## Supplementary material for "Massive Multiplexing Can Deliver a $1 Test for COVID-19": Fastq files for Ion S5 analysis of 24 indexed plates: E-gene_Plate08_Rep3_IonCode_0129.filtered.fastq (part 53 of 107)

```
<<<C?BBAABAB:;:@ACBACACBB>BAA?ACCB?@=@?BCCCCAC@DD=?=?BA@@A@A)?8A::ABCCBBB@9<<;;;;;*;@>?5:99&5999;AAABBC9;8;?AA>BBD?BCBABCCCIECBBBBBB?BAAA=ABBABBBB@C@CBB?BBCBCDDE?BB@A@D>AA?9:9?CBBBB=@>>;999999%:797A=B=;>>:<:755AA6A<??C;;8;BCBBDE@C?@??:?CC=BABBBBBBBBBBC>>>BAAABBBBBC@=@0//:::6:7=???B?>>
@ATNG8:03445:07041
GATGGTAGCTATACGTATATCTATGTACTCATTCGTTTCGGAAGAGACAGGTACGTTAATAGTTAATAGCGTACTTCTTTTTCTTGCTTTCGTGGTATTCTTGCTAGTTACACTAGCCATCCTTACTGCGCTTCGATTGTGTGCGTACTGCTGCAATATTGTTAACGTGAGTCTTGTAAAACCTTCTTTTTACGTTTACTCTCGTGTTAAAAATCTGAATTCTTCTAGAGTTCCTGATCTTCTGGGATGTGTGCGCAGTGCCTACCATGATAACCTCGAGTCT
+
BCCB@FCCCC>@;@CCCCCEECECCDCCBBAA?ABAB;BC@B?BBBAABC?CCCDC@C@BABB@D?CBBBAA@;;8==CAA1?A?CBBB<BCBB?C::6:A=@AA@AB@BBBBCBBB@BBB?B?@@A?====;>==>7;;BA@@@>>>AAA>>>>;:;;:>B=B<>>>>AA@@@<???@@5@7;7;>KEH/A@===3;;?>>>;:;@=@@@@,9///;5<6>><A@@A>==<@<@@>>;;57:;=6=///::=?@@@=;;;:==E=;;;>>:5:6:;=///88
@ATNG8:03449:07082
GGATGGTAGAGTATCATGTGTATCTCCAGAAGATCAGGAACTCTAGAAGAATTCAGATTTTTAACACGAGAGTAAACGTAAAAAGAAGGTTTTACAAGACTCACGTAACAATATTGCAGCAGTACGCACACAATCGAAGCGCAGTAAAGGATGGCTAGTGTAACTAGCAAGAATACCACGAAAGCAAGAAAAAGAAGTACGCTATTAACTATTAACGTACCTGTCTCTTCCGAAACGAATGAGTACACATCGTCGTGTCGTGCTACCATCGATAACCTCGAGTCT
+
0)/::4:=A566=555;666966ABA<ABB?BCBCBC@C?BA@@@@@=@@@C?AA?;;;::.;=CCCCCCGBBBM?C;;;BBB,;<596;<>26668<=;==;000/)//)/;=7<;;;=B9:9999=;@9=:;@@@?CCCBB?;;;,;9A@>;?BAA@@@@<@?ABBB>BA9>>:387=?@8???=AABBB3<?8?799?A@=@=A<ABBA;A7;7BAA8=@===@@;C@BBB<BAA>AAAA@CBBCBC@@?BBBB;;;@@??@@<@000:::;?;BBCB@@AB
@ATNG8:03451:07068
GATGGTAGCTATACGTATATCTATGTACTCATTCGTTTCGGAAGAGACAGGTACGTTAATAGTTAATAGCGTACTTCTTTTTCTTGCTTTCGTGGTATTCTTGCTAGTTACACTAGCCATCCTTACTGCGCTTCGATTGTGTGCGTACTGCTGCAATATTGTTAACGTGAGTCTTGTAAAACCTTCTTTTTACGTTTACTCTCGTGTTAAAAATCTGAATTCTTCTAGAGTTCCTGATCTTCTGGTCTACTACACTGTACTCTAATCGATAACCTCGAGTCT
+
@@@A@C@CBB>>BCCEECCDBBBCCCBDDC;;9<CBD>BB@B@CDCCCBB>AAABC@C@DCC?<@<A00/:99=A<CBBCB3BB?BBBB>BBBC?B>>9?@;?@@A=?;?BBABBBB?BBC?@;@BA==:::;>>@@<@@@@A@@>=>@@@?=>><>>>=@@<@<A@@@AAAAA<A@??@6?<@<AA>>A.DA<==6>=;;BAA>@@<AA@@/@;;;A<A=AA<AAA@===:@;?D@@@?:??@=AA>??==>><<<@@A?>?A<A@@@=<:==AAAAAA@@
@ATNG8:03454:07072
GATGGTAGCTATACGTATATCTATGTACTCATTCGTTTCGGAAGAGACAGGTACGTTAATAGTTAATAGCGTACTTCTTTTTCTTGCTTTCGTGGTATTCTTGCTAGTTACACTAGCCATCCTTACTGCGCTTCGATTGTGTGCGTACTGCTGCAATATTGTTAACGTGAGTCTTGTAAAACCTTCTTTTTACGTTTACTCTCGTGTTAAAAATCTGAATTCTTCTAGAGTTCCTGATCTTCTGGAGATATCATCAGCAGCTACCATCGATAACCTCGAGTCT
+
BBCB@BCCCBBBBBCCCCCCCCCABABBCAAB@CEED>DD?D@FBBBBBB?BBBBB<@?ABBC?B@CCB@CCCCA;?@DED38858==?8?AAA?BBB>AC798ACCC@BBBBBDBC????@C???D===;;6;AAA:==@@@A>>>?@@@@A==::;;<AB:>:>=?AA???@<>>BBB5@<@<AABBA.==@AC:A>>:::==>>7====.====E=A588;???=>=@;>;>A???@7;;@;888@@@@@A@@===BA==@38///:99696;:;;:::9
@ATNG8:03455:07053
GATGGTAGTGTCATATGAGAGTGTGTACTCATTCGTTTCGGAAGAGACAGGTACGTTAATAGTTAATAGCGTACTTCTTTTTCTTGCTTTCGTGGTATTCTTGCTAGTTACACTAGCCATCCTTACTGCGCTTCGATTGTGTGCGTACTGCTGCAATATTGTTAACGTGAGTCTTGTAAAACCTTCTTTTTACGTTTACTCTCGTGTTAAAAATCTGAATTCTTCTAGAGTTCCTGATCTTCTGGTCTACTACACTGTACTCTACCATCGATAACCTCGAGTCT
+
BCCC@CDBBABBCDCCCCCBDDCCBCCECCA@>ACCC=BB?CACGFCCCCAFFDCB?C@CCCC@DADDBB@A@BB>@@@@@0@B@BBBC=BBCC@BBH@CC?;;=GKF@DCCCEEEE?CBC@C@DCCC@AAAACCDC>@@DDCCCCCCCCCBBBB@CCC@CC?B@CCCBBDBBB@BBBDD;E@B?@@@@@0@BABC>BBFFCBBBCCADFDD5EBBBC@C@CDADCCBBBC@C@:::BAA=AAA=BBBCCCCDCCBBEDDECECD@C:::B@A<@?BCABACBB
@ATNG8:03458:07041
GATGGTAGCACGACACGACGATGTGTACTCATTCGTTTCGGAAGAGACAGGTACGTTAATAGTTAATAGCGTACTTCTTTTTCTTGCTTTCGTGGTATTCTTGCTAGTTACACTAGCCATCCTTACTGCGCTTCGATTGTGTGCGTACTGCTGCAATATTGTTAACGTGAGTCTTGTAAAACCTTCTTTTTACGTTTACTCTCGTGTTAAAAATCTGAATTCTTCTAGAGTTCCTGATCTTCTGGACAGAGTGTGCAGATACTACCATCGATAACCTCGAGTCT
+
ACBC@B@AABCB===BBBB;66=@CCCCDEBA?BCCC?CDACACCCBCDCACCB;:6<>@?@@?B@CCCCCCBDC?@A@@@.><9>777(3:;=758B?CC988??AA?BBBBBBBB?ABB?>;>A>==<::5;??A:>==<==>A@@@@@AABB;>>A<@@<@<A???AAA@@6;;???2?>K689ABA/=@666)------566847;;;)7...72728828<;52256:6;;755;-///6;<:>>>>@???@A@@@??@B<?:::<<<6=<@@B@@@>>
@ATNG8:03462:07081
GATGGTAGTACATGATAGACGACACCAGAAGATCAGGAACTCTAGAAGAATTCAGATTTTTTAACACGAGAGTAAACGTAAAAAGAAAGGTTTTACAAGACTCACGTTAACAATATTGCAGCAGTACGCACACAATCGAAGCGCAGTAAGGATGGCTAGTGCAACTAGCAAGAATACCACGAAAGCAAGAAAAAGAAGTACGCTATTAACTATTAACGTGCCTGTCTCTTCCGAAACGAATGAGTACAGAGAGTACGATATGTCTACCATCGATAACCTCGAGTCT
+
<A?B>BABBCCBCCCCBBAB;;;@A>B;;99CBBAA6;6;A@@@CC@BC@F@A8;;;;;;;#:4=::;;9B;9:;,:@AABCB,;:;)4.955&5;;7<=??CCBBA>A?BB?BBE;;:A@@@ACDCBBBBBCC>BC::6;;;BBA;;7;=CAC?ACBBDCCDADBBBBB@CD>AAC?BCCDE>BBB?BDDCC3BC@A?@@DBABB>B=@@CB?B=@@@@A@CCCCBBBAE@BBB>BBBHCDCCBBBBBB??@BCCBAABDABCAAA=@000@@A<@:>?@B?>?@
@ATNG8:03463:07085
GATGGTAGTGATACAGATCAGACACCAGAAGATCAGGAACTCTAGAAGAATTCAGATTTTTTAACACGAGAGTGAACGTAAAAAAGAAGGTTTTACAAGACTCACGTTAACAATATTGCAGCAGTACGCACACAATCGAAGCGCAGTAAGGATGGCTAGTGTAACTAGCAAGAATACCACGAAAGCAAGAAAAAAGAAGTACGCTATTAACTATTAACGTACCTGTCTCTTCCGAAACGAATGAGTACGATGAGATCTCGTGTGCTACCATCGATAACCTCGAGTCT
+
A<BB:C=BBCECBBBBBHGGCC@>B9@A@=;?BC;;4:5:@ABCCC?CC@C???998;;99$86:::<88?BBCD=@9944444#4424.444&4=98=?;@BBA<;7:;@D@CCC@D@@@@;;;A@@@@BBBCACCCI?BAA@@@AB>B?B;;7;BABBBCB@AAACBB?::5:AA3::?==5?@@=ABFFED)A@>?979@BBAB?A979BB?B@A=B;;9;C@@@BB?C?@@@;@BB?ACABACCBBB???BAB>??BBBBBBBB???;99//)/17<>:>>??
@ATNG8:03466:07059
GATGGTAGTGTCATATGAGAGTGTATACTCATTCGTTTCGGAAGAGACAGGTACGTTAATAGTTAATAGCGTACTTCTTTTTCTTGCTTTCGTGGTATTCTTGCTAGTTACACTAGCCATCCTTACTGCGCTTCGATTGTGTGCGTACTGCTGCAATATTGTTAACGTGAGTCTTGTAAAACCTTCTTTTTACGTTTACTCTCGTGTTAAAAATCTGAATTCTTCTAGAGTTCCTGATCTTCTGGTATGACTAGTGTACTACTACCATCGATAACCTCGAGTCT
+
8@>>:>>?595555:99;669?@@@A@@AB@@;@?@@<A>;C;C@CBB=@7;;=>>9C?C996:=9==GBBCCDD>BCDDC5CG>?ACC=CCCC?BLG?AB?CBGFCC@AABBCBCC=@;;6:;@?BABBCC@CCCCGCBBACCFFCBCDC;;;E@AA@@BB>B>AA@@@@@@@<@BBBB:B7;6;BABA2@AABB=@@BBCBBCCCACCCC5AAAAA@CACCADBBBCAA<@<;;;@@@@CBC@AAAABBBBDDCCCCCCBCCB=A999@>>:>;@=<::944
@ATNG8:03420:07128
GATGGTAGTATCTGTCTACGAGAGCCAGAAGATCAGGAACTCTAGAAGAATTCAGATTTTTAACATCGAGAGTAAACGATAAAAAGAAGGTTTTTACAAGACTCACGTTTAACAATATTGCAGCAGTACGCACACAATCGAAGCGCAGTAAGGATGGCTAGTGTAACTAGCAAGAATACCACGAAAGCAAGAAAAAGAAGTACGCTATTAACTATTAACGTACCTGTCTCTTCCGAAACGAATGAGTACGTGTGACGTACGTGAGCTACCATCGATAACCTCGAGTCT
+
:700)/7///44555<<<;;;55594554745454<.4044<9/--(--(-(--//3===+=8==<<;777<>>?973733333$33,3,3;;;'333,3255565555,5.55.222.2225;;@??=>CCCCCD@CA@@>A???@@??8>8@@>3>@@@BBCB?@:::@@;>@;?@?:@@@@@9=?><@@@AA2AC?C:::AA==A9=:>===<?<@?CCCADCCBABB6;6;BB=BBB?BCBBABCABABBBBCCCBBABCCCCDD?B999?AA4879CA@A???
@ATNG8:03425:07137
TATGGTAGGACGAGCGTCTGAGAGGTACTCATTCGTTTTGGAAGAGACAGGTACGTTAATAGTTAATAGCGTACTTCTTTTTCTTGCTTTCGTGGTATTCTTGCTAGTTACACTAGCCATCCTTACTGCGCTTCGATTGTGTGCGTACTGCTGCAATATTGTTAACGTGAGTCTTGTAAAACCTTCTTTTTACGTTTACTCTCGTGTTAAAAATCTGAATTCTTCTAGAGTTCCTGATCTTCTGGGTCTACGCTCGTCGCGCTACCATCGATAACCTCGAGTCT
+
BABB@BBB:BCCC699BACCDECI@CDCCCDCACAAA@7@>A>BDBCCCD@CCBAA>C@CCCC@CACCCCCCICC?;;;;;*;A=?9;:,9;9:49@@=@B?ABBBBI@CDCHEGCC?A@A=@;@AABBBBC@C;9:?BCCCCCCBC;;;AAABB?CAA>AB?B>BDAAAD@;;5;:;:;*;;A=BBFDE5BCBCC=AACGHCCJBA?AGFG5CCABBBFB;;:;CCBABB=@=@@DBBC?DBCC<;;;BDEECECB@@ABBC<<7;;;BCBD?B?BDDBB???
@ATNG8:03432:07094
GGATGGTAGTGTCATATGTGAGTGTGTACTCATTCGTTTCGGAAGAGACAGGTACGTTAATAGTTAATAGCGTACTTCTTTTTCTTGCTTTCGTGGTATTCTTGCTAGTTACACTAGCCATCCTTACTGCGCTTCGATTGTGTGCGTACTGCTGCAATATTGTTAACGTGAGTCTTGTAAAACCTTCTTTTTACGTTTACTCTCGTGTTAAAAATCTGAATTCTTCTAGAGTTCCTGATCTTCTGGTATGACTAGTGTACTACTACCATCGATAACCTCGAGTCT
+
4.4898=>>BB====<<<;;666>>@669BBBB?B@@@=:<.97>=;555@6;;;;;6;7;<<A>B>ADGDCCDCB>AA@@?,;;5499=0=9;@296=;>B?B@:000+00/===@B=@9:49;999==?A@6;;CD>A@@@;::A;;9@@@@B@=@BB?BC@D@BBB@@@@AA7;9BAA5A6:69ADDC19::CC=C?@??B996A=AAEE1?CC@?<@?BB@CECBA;;7;<@AAA;;6;>;8<0000==<>@@A>@@@:99?9>999>9949=BBBABBBA
@ATNG8:03432:07097
GATGGTAGCGCACACATAGATACAGTACTCATTCGTTTCGGAAGAGACAGGTACGTTAATAGTTAATAGCGTACTTCTTTTTCTTGCTTTCGTGGTATTCTTGCTAGTTACACTAGCCATCCTTACTGCGCTTCGATTGTGTGCGTACTGCTGCAATATTGTTAACGTGAGTCTTGTAAAACCTTCTTTTTACGTTTACTCTCGTGTTAAAAATCTGAATTCTTCTAGAGTTCCTGATCTTCTGGAGATATCATCAGCGAGCTACCATCGATAACCTCGAGTCT
+
BAAB@BBBBBBBCDDB@BCCCDBBBCCCCCCC@BBBC=CD@D@BBCCCCCBCDBBB?B@CDCB?C@CDDCBCCCC?BBCCC5BB@BACC>CBCC?AAC@CF:;;;DCCACCCCBBCC@CBC@C@CCCAABBB=A@BB?BBCBCCCCCCCDDCCCC@BBB?BB@C?BBCBCBBBB@CDDCC;C@D@CCCCC5BCDDE=A@CCCCCCCD6:::;*;BBCC@C@CC?@@DBBBB?B?BBACDC@CDI>CBCCEDCCBCCCCCAAAGCC?B9:;BCC@C@@AACDBAA
@ATNG8:03432:07134
GATGGTAGCATCATGCATATCTCACCAGAAGATCAGGAACTCTAGAAGAATTCAGATTTTTAACACGAGAGTAAACGTAAAAAGAAGGTTTTACAAGACTCACGTTAACAATATTGCAGCAGTACGCACACAATCGAAGCGCAGTAAGGATGGCTAGTGTAACTAGCAAGAATACCACGAAAGCAAGAAAAAAGAAGTACGCTATTAACTATTAACGTACCTGTCTCTTCCGAAACGAATGAGTACGATGAGATCTCGTGTCGTGCTACCATCGATAACCTCGAGTCT
+
>CCC@CD>966==A==?CBBBBCCC@CCC?CDCBA@<@<BB@@@@<8?A9<9;;;=<A?A+3.3;;;;=A::87(7<>::<<+<=;@?@?@2>CC@CCCGCCCBB@B@CB?BBB@CBDBCCBCCAAAB;;;C@D@@AAEC@A@@BB>B@CBB@BBBACCDA=;000;;:=?;??:499333,3996377788$8;;9=8??;??78989;=C:@<??CA@>AAACCCG>@?@CD;:::>A@@@@B???BA@@@@999>@?999:BBAAA<@667A==:>=A>>>>>?G
@ATNG8:03433:07134
GATGGTAGAGAGAGCTCTCTCATCGTACTCATTCGTTTCGGAAGAGACAGGTACGTTAATAGTTAATAGCGTACTTCTTTCTCTTGCTTTCGTGGTATTCTTGCTAGTTACACTAGCCATCCTTACTGCGCTTCGATTGTGTGCGTACTGCTGCAATATTGTTAACGTGAGTCTTGTAAAACCTTCTTTTTACGTTTACTCTCGTGTTAAAAATCTGAATTCTTCTAGAGTTCCTGATCTTCTGGTGTCTGATCTGTATCACTACCATCGATAACCTCGAGTCT
+
CCAB@BCDCCCCBBC;96>BC>C?CA;ABAAA=CCCC>CC?A?ACDDCDDABBAA@<@<@AAB@C@AABBCCBBB:B@;5?:;@;@AAA<ABBB?BBB?BC?A>??BA8>><?><??>BB>;>=AAA????D=A@@@:===>;;;@A?=>>B;;;;===8;;6;=BBBBA@>>>=@@@@@6@<@:88888(7;<<<6;67///::8?=A?A?.7888C;A4<=:<>AA@??=C;AA==//-/767<??????==>>@@E???@AA=@;;;A8818:>>A>>>@@
@ATNG8:03435:07092
GATGGTAGCGCATATCAGCGCAGCCCAGAAGATCAGGAACTCTAGAAGAATTCAGATTTTTAACACGAGAGTAAACGTAAAAAGAAGGTTTTACAAGACTCACGTTAACAATATTGCAGCAGTACGCACACAATCGAAGCGCAGTAAGGATGGCTAGTGTAACTAGCAAGAATACCACGAAAGCAAGAAAAAGAAGTACGCTATTAACTATTAACGTACCTGTCTCTTCCGAAACGAATGAGTACAGAGAGTACGATATGTCTACCATCGATAACCTCGAGTCT
+
99896:/555=>@?BBAAA;;;@@@8@ABAECBBBDAC@CBBDCBA>AA=@<@>@@@AA@,>>@;;9CCCDCCC>BC@@@>>,?A<@@BBB9BBB@B;;=FFCCC>A=;;5;@@=ABA@@@BBCBDCBBCCC@CBAA@CCBBBB;;6;>BAB?BHKKEBBC@BBBBBA?AB=AA@=??:::/:::49BEGE2AB?CCBBBCCBC?B>AAAB>B?AABBC@CBCBBBB=A>@BC=A;;9;BABCCCCCCCBCCBBBBBCCCBBBCB?B999>?=9?=?A??@>=<
@ATNG8:03436:07106
GATGGTAGTATAGAGCTCTACATAGTACTCATCGTTTCGGAAGAGACAGGTACGTTAATAGTTAATAGCGTACTTCTTTTTCTTGCTTTCGTGGTATTCTTGCTAGTTACACTAGCCATCCTTACTGCGCTTCGATTGTGTGCGTACTGCTGCAATATTGTTAACGTGAGTCTTGTAAAACCTTCTTTTTACGTTTACTCTCGTGTTTAAAAAATCTGAATTCTTCTAGAGTTCCTGATCTTTCTGGTGTCGTCTTATCATGTACTACCATCGATAACCTCGAGTAT
+
:@9;8;=AC@@@CBCBBBB966<;;;=;;:/0//9;3<><>9<<<<<AA?B@>?=9=49<A<8<9;??>444==688888)886====6==8<6;;>8;<<A@@A?A?AA@@=999+..54;4988;C=::59@?B:;;;?::9<:;;=<<55247771776;59;9>@899:6<9979,7.6.5;<<<.55><>5>775./...77.66666%69999596::377896..*.47556555'5=:49;;8577;5:;=>=>>>::;>=B===;;;4:4999<<979
@ATNG8:03445:07137
GATGGTAGCGCACACATAGATACAGTACTCATTCGTTTCGGAAGAGACAGGTACGTTAATAGTTAATAGCGTACTTCTTTTTCTTGCTTTCGTGGTATTCTTGCTAGTTACACTAGCCATCCTTACTGCGCTTCGATTGTGTGCGTACTGCTGCAATATTGTTAACGTGAGTCTTGTAAAACCTTCTTTTTACGTTTACTCTCGTGTTAAAAATCTGAATTCTTCTAGAGTTCCTGATCTTCTGGAGATACACATGATACTCTACCATCGATAACCTCGAGTCT
+
0/9968;::>@;9:>>?@<999;555;=566?;?@DE6@@6;05=<<>@A:@<=55.4.4<<=@CACCBB==@@@;=====+==8;555)945@7<<=8;A;A@990A>000A><=?165=5;566699;999=9557<>ACAA@??>>@>:99C?999@CC==;@;;;<<;45.44444&5494;?@@@+>>@@@7==BC=B@B@@49999(9;::52549B>BBBBA::69=B@>@??;@@B;@@@@@@@@:99:99>;;@@A;?888::<9?4<<::====
@ATNG8:03447:07130
GATGGTAGCACGAGTCACTCATATCCAGAAGATCAGAACTCTAGAAGAGTTCAGATTTTTAACACGAGAGTAAACGTAAAAAGAAGGTTTTACAAGACTCACGTTAACGATATTGCAGCAGTACGCACACAATCGAAGCGCAGTAAGGATGGCTAGTGTAACTAGCAAGAATACCACGAAAGCAAGAAAAAAGAAGTACGCTATTAACTATTAACGTACCTGTCTCTTCCGAAACGAATGAGTACTATGTAGAGCTCTATACTACCATCGATAACCTCGAGTCT
+
ACCC@DBBBCCC=BBDCCCCB@A@C:FED?E@@@000<>?ACDCC?AABC@DCCCCCCC5DABBCBBCCBCDD>BBBCDDE3BC@CAFFE;DDD@B@@BDEEBA?B@CBAB997:BBBCDBAABBCCBBBB>BBBB>BCCCBBBB>B?BBB>AABBBBAA<AAAAAA;>>9>89388666(8881888888%/858///98??@7;78;@@<@=@?CCCBGCBBBBA=@=@AB<BDF@AAACCCBAACCCABBBBBA@BACCCCC@B:99=6616:@=>BB:::
@ATNG8:03463:07095
GATGGTAGGCACTGCGCACACATCCCAGAAGATCAGGAACTCTAGAAGAATTCAGATTTTTAACACGAGAGTAAACGTAAAAAGAAGGTTTTACAAGACTCACGTTAACAATATTGCAGCAGTACGCACACAATCGAAGCGCAGTAAGGATGGCTAGTGTAACTAGCAAGAATACCACGTAAGCAAGAAAAAAGAAGTACGCTATTAACTATTAACGTACCTGTCTCTTCCGAAACGAATGAGTACTACTCTCAGAGACACACTACCATCGATAACCTCGAGTCT
+
??AA:>ED@BCCBCBBCCCCCCCCF?CBC@BBCC@@=A<ABCCCCD@CC@B@BBCCCDDD3B?BBCCBBA:::C>??@CDDD3CC?A2:;;-;AA>;;;BBBDCB@B@CF@BBB@CCAABEHEDCCCCBBCCABBBB?AAAABBBB@C?CAA?AAA@AAAB@BBBCBB?BB?BBB<>8>9>68778778999%9;<<82599:==.212777/717:A@@>ACCDBCB?B@BBF>CBB?ACCCCBBBBBAAABBBAAABB@@@;/-+----:@@9@=@@@@B;;:
@ATNG8:03465:07102
GATGGTAGGAGACACGTCGCACACGTACTCATTCGTTTCGGAAGAGACAGGTACGTTAGTAGTTAATAGCGTACTTCTTTTTCTTGCTTTCGTGGTATTCTTGCTAGTTACACTAGCCATCCTTACTGCGCTTCGATTGTGTGCGTACTGCTGCAATATTGTTAACGTGAGTCTTGTAAAACCTTCTTTTTACGTTTACTCTCGCGTTAAAAATCTGAATTCTTCTAGAGTTCCTGATCTTCTGGATATGAGTGACTCGTGCTACCATCGATAACCTCGAGTCT
+
@?@@255>89;555/77///:<<:;<BBBABB>AA@B<AA<@;=>;>;?B9BBBBB?AA@BCC>A>AAAAABAA?9;;;;:';?:49:A<A<<C@CCC@CB@CBBCCC@CCCCAABD?BBF?A?@DCCBBCG@JCCC;;;D@@AAABBCBABA@C@=;;@CD:;:;C@@@BDBB=@@A@@5@;@@CBCCC1?@@@@8@AA;::@@@@;@CCC1?BC<@=@499466@>;>?:;5;;;;;@<>@>9;@AABABBBAAABBBAABAB=@@@ACCC@C?BCBBBD?@
@ATNG8:03421:07170
GATGGTAGCATCATGCATATCTCACCAGAAGATCAGGAACTCTAGAAGAATTCAGATTTTTAACACGAGAGTAAACGTAAAAAGAAGGTTTTACAAGACTCACGTTAACAATATTGCAGCAGTACGCACACAATCGAAGCGCAGTAAGGATGGCTAGTGTAACTAGCAAGAATACCACGAAAGCAAGAAAAAAGAAGTACGCTATTAACTATTAACGTACCTGTCTCTTCCGAAACGAATGAGTACTGCGTCTCACTCTCGCCTACCATCGATAACCTCGAGTCT
+
BCCC?BBCCCCCCABBCCCCCBBCB?CCC?BBBCAB@B@CCECCAA=AC?B?AACCCBCC+B7BBABBBBC>>>5<<99::;*;C=?4;;:4:DD@BBCCGCEBB?B@CC@CCC?BBAABCCCCCBBCBCCC?CBBB?@ACBBBBB>C@CBB@ABADCCCA?AAACBB@BB?999999BBB:@>>9999999%9><A:4:CCC@>;<;;8>>0;7;BBBC@BCCCCCC?B?BCE?CBB?BBBDDBAB@BBBBA@?@?BBBCC@CCC@C99:D@@;><>CCBB>>?
@ATNG8:03432:07186
GATGGTAGTGTGTCTCTGAGAGTAGTACTCATTCGTTTCGGAAGAGACAGGTACGTTAATAGTTAATAGCGTACTTCTTTTTTCTTGCTTTCGTGGTATTCTTGCTAGTTACACTAGCCATCCTTACTGCGCTTCGATTGTGTGCGTACTGCTGCAATATTTGTTAACGTGAGTCTTGTAAAACCTTCTTTTTACGTTTACTCTCGTGTTAAAAATCTGAATTCTTCTAGAGTTCCTGATCTTCTGGACAGAGTGTGCAGATACTACCATCGATAACCTGAGTCT
+
55:;7;==;;:;97///77756555<55554939444(48.4.5;=556<7<<<<<6;6;;;=8==@966;?=<<7999999$55.5::<25455.555.5;165>==>;666>A@>@499939399999555255555;;AAA?<@@>@;==@==8=499)99.4.4<<<<<<<=8<<===0<7:555999(99@@@:A:;9@DB966<@ADC1>BA6949=@@499=9499247=;<=;?7??;?;;;666;=>=666=;;:=;939444444.438844/98
@ATNG8:03433:07181
GATGGTAGCTATACGTAATATCTATGTACTCATTCGTTTCGGAAGAGACAGGTACGTTAATAGTTAATAGCGTACTTCTTTTTCTTGCTTTCGTGGTATTCTTGCTAGTTACACTAGCCATCCTTACTGCGCTTCGATTGTGTGCGTACTGCTGCAATATTGTTAACGTGAGTCTTGTAAAACCTTCTTTTTACGTTTACTCTCGTGTTAAAAATCTGAATTCTTCTAGAGTTCCTGATCTTCTGGGATGTGTGCGCAGTGCCTACCATCGATAACCTCGAGTCT
+
DEA@>@CCCCCDCCCDE@CCHGCCCGECCGFBB?BCCC?BBAB@BBBCBBB?BBBDB?B>@@AC?B@CECBBAB=C9CBCCC3BB6A993(399:7<;@9?C899>B@C?BBBAAACC?BAB?B@?C@@?====ABBB;???@?>>>A:::ABBAA<@==:=@=@=BBAAAAA==:===@@6@=D;>>AA@/AA=<;0667///9:9=;>AA@*:;;;?:?:@A;A???====A<@>>>==:::=@6@///:76;BBB?<<=5://*/767:<?<?:>=AA@>=>
@ATNG8:03437:07144
GATGGTAGGAGACACGTCGCACACGTACTCATTCGTTTCGGAAGAGACAGGTACGTTAATAGTTAATAGCGTACTTCTTTTTCTTGCTTTCGTGGTATTCTTGCTAGTTACACTAGCCGATCCTTACTGCGCTTCGATTGTGTGCGTACTGCTGCAATATTGTTAACGTGAGTCTTGTAAAACCTTCTTTTTACGTTTACTCTCGTGTTAAAAATCTGAATTCTTCTAGAGTTCCTGATCTTCTGGGTGCGCTACAGTCTCTCTACCATCGATAACCTCGAGTCT
+
A;;45:4405@@@BB;;;AAAA@@@@9955555<<>>46:86=@@BBBBC?BBBBB?B@EAA??C?@@??@?<<=485===+<B?::7>6>?>?@FCD8::499<;;<488;BBBBD779CA=A=D86///896AA;;7;<@@@@???BDBAA@@?5:;;8;:4;;=>>ABAAAA=???BA6A<@9:::::):><==1;;;;>?A@@@<@AAA/=887A<@<@B=AA@@;;;<><?AAA;:7;==B:888A>>>??BB>>>?>;;@7;///===9=7=@@@AA>>
@ATNG8:03447:07181
GATGGTAGCTATACGTATATCTATGTACTCATTCGTTTCGGAAGAGACAGGTACGTTAATAGTTAATAGCGTACTTCTTTTTCTTGCTTTCGTGGTATTCTTGCTAGTTACACTAACCATCCTTACTGCGCTTCGATTGTGTGCGTACTGCTGCAATATTGTTAACGTGAGTCTTGTAAAACCTTCTTTTTACGTTTACTCTCGTGTTAAAAATCTGAATTCTTCTAGAGTTCCTGCTTCTGGGTCTCTCTCTCACGCACTACATCGATAACCTCGAGTCT
+
::4969555;>@@;??>B?CCCCD>BB=BBBCAIEFI?DE@B>BBCBCHE@B@@@B>B?A@AE@C>@@A?DB=:@=?BB=B+=C<A997,3<<=9BBC@BD>???BCD?BADBAA<=<>AA;><@BBBBB>;7:AAA:=<@>:9;B;;;C@;;;A8=;;5;>:>;>>>=>>@@A<???AA6@<@;@DDDD.98AAA9AA@>>>@A>>5;::5'5567949699499;::::5:6977737688/653333...5677<:>A?>>:<<;//-/5;;=;?:8;
@ATNG8:03448:07180
GATGGTAGTATATCGCGTCGCTATCCAGAAGATCAGGAACTCTAGAAGAATTCAGATTTTTAACACGAGAGTAAACGTAAAAAGAAGGTTTTACAAGACTCACGTTAACAATATTGCAGCAGTACGCACACAATCGAAGCGCAGTAAGGATGGCTAGTGTAACTAGCAAGAATACCACGAAAGCAAGAAAAAAGAAGTACGCTATTAACTATTAACGTACCTGTCTCTTCCGAAACGAATGAGTACGTGTGACGTACGTGAGCTACCATCGATAACCTCGAGTCT
+
BBBC@CCCCCBCBCCCCBCCCCCCC@CBC?CCEE::;;@CCCCCDC?CC?B@CCCBBBBB5C?CBBBBBCBBCB>BBCCCBB5CCBCACCC=CCC?BAAABABAA?@@GG@CCC@CCBBBBICCCCBBACCD?CCA@>A@??ABBB?B@C@@>ACCCCCBB?BBCBBB???;?A@399:::,7;;99999:9%9?<=@@BCBB??7;7:=BC=B;??CCC@AA@@@CB@B?BCC=BBC?CAAABBCCBBBBBCAAABBBBCCCCB@:?000@@@:=:ACC??>;;
@ATNG8:03449:07182
GATGGTAGCTCACGTACGTCACACGTACTCATTCGTTTCGGAAGAGACAGGTACGTTAATAGTTAATAGCGTACTTCTTTTTCTTGCTTTCGTGGTATTCTTGCTAGTTACACTAGCCATCCTTACTGCGCTTCGATTTGTGCGTACTGCTGCAATATTGTTAACGTGAGTCTTGTAAAACCTTCTTTTTACGTTTACTCTCGTGTTAAAAATCTGAATTCTTCTAGAGTTCCTGATCTTCTGGTCTACTACACTGTACTCTACCATCGATAACCTCGAGTCT
+
ABBB:=>=B=<@<EEGCCBCBCCCBBBGBBA@=@BCC?CCBFAAAAAABB?A@A:;7:;?@BD?C?B@@@GDAA@@BCBBB3:93:999,8A?A?BAA=@A699?>@B<?@CBBBBB=A@A=A===@@A>=>=AA>?>9>>>>???ABBBBBAB<??B?BC?A<@;;:A:@<725688=->6A;@@AAA/@@===3;;>;;;>;;;=BDDC/A::8A;A9>=;>@@@;;;<@99777994955,57:;8::=?;><?AAAA>@@5:///;::6:6;?AAA===
@ATNG8:03452:07163
GATGGAGTGTCATATGAGAGTGTGTACTCATTCGTTTCGAAGAGACAGGTACGTTAATAGTTAATAGCGTACTTCTTTTTCTTGCTTTCGTGGTATTCTTGCTAGTTACACTAGCCATCCTTACTGCGCTTCGATTGTGTGCGTACTGCTGCAATATTGTTAACGTGAGTCTTGTAAAACCTTCTTTTTACGTTTACTCTCGTGTTAAAAATCTGAATTCTTCTAGAGTTCCTGATCTTCTGGTATGACTAGTGTACTACTACCATCGATAACCTCGAGTCT
+
<>;<8559>556??>@A@@@==<;;=>>?@D899A@9?:94595995516;:<<.50599<3;6666>@????666>>=*<<7;:=C6>?>;.95:5:;166><<<766669>CCABBB@C@GDCC;69@=@9:9>AA;:9@9955955564<7<5676=7<7599:99;:;<;?@@@2@:B9;?BAA'99999,5555<<<://,/:::(/////)/)/56<<=<<54.4.449554.55=8===<9669@@566;;<;;;>;>0000@>*0+999=@?@?
@ATNG8:03453:07144
GATGGTAGTATCTGTTACGAGAGCCAGAAGATAGGAACTCTAGAAGAATTCAGATTTTTAACACGAGAGTAAACGTAAAAAGAAGGTTTTACAAGACTCACGTTAACAATATTGCAGCAGTACGCACACAATCGAAGCGCAGTAAGGATGGCTAGTGTAACTAGCAAGAATACCACGAAAGCAAGAAAAAGAAGTACGCTATTAACTATTAACGTACCTGTCTCTTCCGAAACGAATGAGTACTGTATCTATGTGTGCGCTACCATCGATAACCTCGAGTCT
+
BBBB@BCJCC@AABB@DCDGECCC@CCD@BBBCC@B@BBAA@@A>BC@C@CCBBAAAA,A=ADIBBBCDBCC=BA@@=>=,>@=@DHKD6??CACCDBBBB??<??BC?C??<?@AABBBBBBE???AAA<A>>@<>8::A>>><><@?B@C@@@BCDD?CBBBBB@BB?CCD?BBBBA<@@?;@???=.@?:@@BBCCBBB>A>ABBB@B?BB>>>?BBBB:::;>;>CB:@BB?BB?????????BBBBBCBBBBBBBBBB=@999@?>9?;???BBAAA
@ATNG8:03456:07170
GATGGTAGTACATGATGACGACACCAGAAGATCAGGAACTCTAGAAGAATTCAGATTTTTAACACGAGAGTAAACGTAAAAAGAAGGTTTTACAAGACTCACGTTAACAATATTGCAGCAGTACGCACACAATCGAAGCGCAGTAAGGATGGCTAGTGTAACTAGCAAGAATACCACGAAAGCAAGAAAAAAGAAGTACGCTATTAACTATTAACGTACCTGTCTCTTCCGAAACGAATGAGTACGATGAGATCTCGTGTGCTACCATCGATAACCTCGAGTCT
+
DCBB?BDCBBCBBBBCDCD9;;@@>@DEACCCCCC@CADBBBCCC@CC?C?CAD:9999';=CCCDEBBBCDF>CA99999'9B;B?BBC;CCFBCBCCCCC998:@BB@BBC?CCCCCCCCCCCBBBBCC@CCBB?BBBBAAAB@C@CBB@BCDCCBBC@CCCBAA@CC@AAA<??DEC<@<<5787878%0>;>0/0??BBB?B?BBBB>C?CCDBB>BCA@@BC@B?CCC>CDD@AA@BCCCCC?AADCBA===BBBB@ACC@C676>::496<=>@@::;
@ATNG8:03457:07161
GATGGTAGTAGTACACTAGTCATACCAGAAGATCAGGAACTCTAGAAGAATTCAGATTTTTAACACGAGAGTAAACGTAAAAAGAAGGTTTTACAAGACTCACGTTAACAATATTGCAGCAGTACGCACACAATCGAAGCGCAGTAAGGATGGCTAGTGTATCTAGCAAGAATACCACGAAAGCAAGAAAAAAGAAGTACGCTATTAACTATTAACGTACCTGTCTCTTCCGAAACGAATGAGTACTACTCTCAGAGACACACTACCATCGATAACCTCGAGTCT
+
B@@@;B>CCBCCBCCBBCCCBBBDF@BBD?BBBBAA=B7<;CCDGCACC@C@CBA@ADDD5C?BBBBBCAA@A@9??@AABB2AB=@4;;;.;AB@CCCCDCD;;8;@AC?BBB@BBBEAAACCDCCCCCCC@BBBB>AABCCCBB?B@BBB@CCBCBD@??C999AA=AA<@@A599AAD>AAA=@ABBBB(AA=9979?<:;91612696296<@AAA@BCCCAAA?C=?@A<ACC?BB@AAAAABAAABC@@?>>@????;;=:=>>>?@@<A=AA@:::=7
@ATNG8:03459:07174
GATGGTAGATACTCGCTGATACACCCAGAAGATCAGGAACTCTAGAAGAATTCAGATTTTTAACACGAGAGTAAACGTAAAAAGAAGGTTTTACAAGACTCACGTTAACAATATTGCAGCAGTACGCACACAATCGAAGCGCAGTAAGGATGGCTAGTGTAACTAGCAAGAATACCACGAAAGCAAGAAAAAAGAAGTACGCTATTAACTATTAACGTACCTGTCTCTTCCGAAACGAATGAGTACGTGTGACGTACGTGAGCTACCATCGATAACCTCGAGTCT
+
CCCC@CCCBBBCCCCCCCCCCBBBD>CBB=BDCC??>A>AACCCCC?CC?C=ABBBBBBB3B?BBBBBBBAAAA9@>:;;;;*;C@CAEII9CCJBCCCCBAA::6;?BB?CCC@CCAABBCCEEDCCBBBC?CB996;BACBCBB?C@EBB?BCCCCCCB>AA@CCC?BB?BBB?BBBBB=?<<;9:9999%9A;A>?>CBA@@<@:>>?B<B=BBBBC?BCBBBCC?B?BBB?BCC?BABBBDDBAAACBBBAAABBBBAACCD@C889BBB=A<@C@<=>==
@ATNG8:03460:07162
GATGGTAGTAGTACACTAGTCATACCAGAAGATCAGGAACTCTAGAAGAATTCAGATTTTTAACACGAAGAGTAAACGTAAAAAGAGGGTTTTACAAGACTCACGTTAACAATATTGCAGCAGTACGCACACAATCGAAGCGCAGTAAGGATGGCTAGTGTAACTAGCAAGAATACCACGAAAGCAAGAAAAAAACGAAAGTACGCTATTAACTATTAACGTACCTGTCTCTTCCGAAACGAATGAGTACTGTATCTATGTGTGCGCTACCATCGATAACCTCGAGTCT
+
448:.45666<>>BC?@>@?CC>>C:CCC@DCIA>>9>+////9:<6<;04.5:556>>>)<.4////)/5----(-//7777)9<>>8?@@2<<<>AABBBDC@@<?=;;49@@<ABBB:96=@B9955554.49::055=:::371439993499555;=9<=<<;;0331333,3333916694///////"////(/99773222+2+2222+2065::<3:::544<7;055<1:33-333::==CBAB@??>787:>:=///8527897....3.37756577
@ATNG8:03462:07152
GATGGTAGCTATACGTATATCTATGTACTCATTCGTTTCGGAAGAGACAGGTACGTTAATAGTTAATAGCGTACTTCTTTTTCTTGCTTTCGTGGTATTCTTGCTAGTTACACTAGCCATCCTTACTGCGCTTCGATTGTGTGCGTACTGCTGCAATATTGTTAACGTGAGTCTTGTAAAACCTTCTTTTTACGTTTACTCTCGTGTTAAAAATCTGATTTCTTCTAGAGTTCCTGATCTTCTGGCTCTCGTAGACAGATACTACCATCGATAACCTCGAGTCT
+
@?AB?BBBACCCCDBBBCCCCCDDBBBCDCCC?CCDD>DD@D?CCCCBBB@DCCCC@C?BAADAD?AACAABDCC?::999)3@6@99919BBC@CCF@BB798?BBC?BBAABBBC>??@?C=>>AAA===<AAAA:==>>>>>===>>>?9;;;@@>;??;?<A?>>ABAAA<AAAAA5A=B<::999+9=666.666///<99<18888(5=>?EDD;>>;>??A>>><@<@@@??B<AAC=A@?@@@A?>>CCCAAA@97729;;=:9::><AAA@???@
@ATNG8:03462:07178
GATGTAGTATATCGCGTCGCTATCCAGAAGATCAGGAACTCTAGAAGAATTCAGATTTTTAACACGAGAGTAAACGTAAAAAGAAGGTTTTACAAGACTCACGTTAACAATATTGCAGCAGTACGCACACAATCGAAGCGCAGTAAGGATGGCTAGTGTAACTAGCAAGAATACCACGAAAGCAAGAAAAAAGAAGTACGCTATTAACTATTAACGTACCTGTCTCTTCCGAAACGAATGAGTACACACTCTCATATGACACTACCATCGATAACCTCGAGTCT
+
CCBBBCCCCBCCCDBBBCCBBBCI@BBB@CBBC@@=A@BCCDECB?BC?C?BBCCCDDD3C?BEBBDBAA:::/9?>@@@@1@B>@>AA@4@CB>CBBACCC@@>A@BB?BBBACBBBCCCCCCCFBBABCACC@@<@@@?AABA>B@CBB?BAAACBCC?DDCCCB?BB?CBB@CC99927??:@BBCBD)BC@CAB@ABAAD8;8;>@D;><==CBB?BCAABCC>A?ABB<BCC?AABBCCCBBBBCBBBBBCCBAAABBBB@C>??@??4949AAABB@?
@ATNG8:03465:07179
GATGGTAGCTCTGCTCTGACTCTCGCTACTCATTCGTTTCGGAAGAGACAGGTACGTTAATATGTTAATAGCGTAACTTCTTTTTTCTTTGCTTTCGTGGTATTTCTTGCTAGTTACACTAGCCATCCTTACTGCGCTTCGATTGTGTGCGTACTGCTGCAATATTGTTAACGTGAGTCTTGTAAAAACCTTCTTTTTACGTTTACTCTCGTGTTAAAAATCTGAATTCTTCTAGAGTTCCTGATCTTCTGGATATGAGTGACTCGTGCTACCATCGATAACCTCGAGCTCT
+
<<?@=<<:999954499995///////;;<:<:6///:3:::<8<=66655.55;;:8=855555495:<<<>>>9@>:>??>==%9990545:056??:@==<5<=05555<=8<<<=<<9<9=9:4:.9?>==A99299994999595@=99;;;9::<56668==:?9;;;;555<;7444444$439066@@@+<<<<<4<50///////)////$/9955167<<7665555:.5.5==;;@966B:<<ABB@C@?99;BA@>==59.9===?9929;===8/////
@ATNG8:03468:07160
GATGGTAGATACTCGCTGATACACCCAGAAGATCAGGAACTCTAGAAGAATTCAGATTTTTAACACGAGAGTAAACGTAAAAAGAAGGTTTTACAAGACTCACGTTAACAATATTGCAGCAGTACGCACACAATCGAAGCGCAGTAAGGATGGCTAGTGTAACTAGCAAGAATACCACGAAAGCAAGAAAAAAGAAGTACGCTATTAACTATTAACGTACCTGTCTCTTCCGAAACGAATGAGTACTGTATCTATGTGTGCGCTACCATCGATAACCTCGAGTCT
+
CBCB@CCCABBDDABACCCCBBCCC>CCB?CEDDA@>A@BBCABCA?AC>B>BBBBBBBB3B?DCCCCCCA@AB>AA>@@@@0@D?B@BDD;DDG@B@BCBAA0000=@@=AAC@BCCDCCFCCCCCCCCCC@CCBB?AABBDDCB>C@C??>?D@A?CCA??@@CCC?AA=ACD?CBBBB<@>>;::9989%8@8@>?>CDD??2;4;;;>;@:>>BCC@BBAAABB?A?AAA<ACD?BBBBACCCCCCCCA>>>CCBBBBBBCC?B;<;@>>:>;>=?AA:;;
@ATNG8:03468:07168
GATGGTAGCATCATGCATATCTCACCAGAAGATCAGGAACGCTAGAACGAATTCAGATTTTTACACGAGAGTAAACGTAAAAAGAAGGTTTTACAAGACTCACGTTAACAATATTGCAGCAGTACGCACACAATCGAAGCGCAGTAAGGATGGCTAGTGATAACTAGCAAGAATACCACGAAAGCAAGAAAAAAGAAGTACGCTATTAACTATTAACGTACCTGTCTCTTCCGAAACGAATGAGTACAGAGAGTACGATATGTCTACCATCGATAACCTCGAGCTC
+
;;CC@GC@A@?;B;66>696?@;;<:===7;;@===+0+0/-57:>+//8486;?@?:;;;+//::::;;554<43356>>>+;:58.444&/<939///:<<>@:@<@><=BB>BBAA@@0//::::>=?>:>@BB?BBB@@A<<8=6;;;7;;:::///949;?>>>7;;79;:-4439:13334337373#398373A>:997?A>?=??7B??:ABB=@;;;CCE@C=ABD>CAA>@@BC<<<<@:<@?:::::>9:::888;6=333389(/(/5...337
@ATNG8:03468:07187
GATGGTAGGCGTGTGAGAGTCTGCCCAGAAGATCAGGAACTCTAGAAGAATTCAGATTTTAACACGAGAGTAAACGTAAAAGAAGGTTTTACAAGACTCACGTTAACAATATTGCAGCAGTACGCACAAATCGAAGCGCAGTAAGGATGGCTAGTGTAACTAGCAAGAATACCACGAAAGCAAGAAAAAGAAGTACGCTATTAACTATTAACGTACCTGTCTCTTCCGAAACGAATGAGTACGATGAGAGAGCTCTCTCTACCATCGATAACCTCGAGTCT
+
@AAB?=>>;@A==>?CCCCCBB?;;6;>D<CBCI=;::@CBBBCCC@CC?C?BAB;;;;.;@AAACCCDBAAA=@=<===29:391999(88=8:=@@@BAAA>A?BC?;<<:=C@>>>>>@?@@@ABB:AAAB<@@@@@?AC>E:>>=:>>==>A@@<@@9:>><>A<@A@;?A99928@=<?BBBB3<>;>>>9BAA@@;>;>;;;=C=AA;;;;>===???9=9=>>4=<;8;DCCCABAA000ADDCBBB@?@CBBBC?B?@@BBB?C?BBBBBBDB
@ATNG8:03424:07197
GATGGTAGGTGCACATGAGTGTATCCAGAAGATCAGGAACTCTAGAAGAATTCAGATTTTAACACGAGAGTAAACTTAAAAGAAGGTTTACAAGACTCACGTTAACAATATTGCAGCAGTACGCACACAATCGAAGCGCAGTAAGGATGGCTAGTGTAACTAGCAAGAATACCACGAAAGCAAGAAAAAGAAGTACGCCATTAACTATTAACGTACCTGTCTCTTCCGAAACGAATGAGTACGTGTGCGACGTGTCTCCTACCATCGATACCTCGAGTCT
+
ABDD?CBC@BBBCCB@@ACCCCBBB@C::;;CABBB?B?BAA@@@@<;;5;<@@@<;;;.:<BABBBCCA;;;0;B>DDD;;;4:4::.99:.9A@A@@B00,0900,0@@7:=B>@@BB@BBB@<<00+0@@@<BBBBCCBA6;7;A@<@BABB;;;<=?@>9:39>:=?>9?<<AA;?@@<?A@@@1<>9===@?>8>A:@<??;<6<<B;<:A;?>998;;5:8=??7>>=7<<=///667;?>?@>==;;:;;:4;<<8:///9////55358222
@ATNG8:03428:07203
GATGGTAGTGATACAGATCAGACACCAGAAGATCAGGAACTCTAGAAGAATTCAGATTTTTAACACGAGAGTAAACGTAAAAAGAAGGTTTTACAAGACTCACGTTAACAATATTGCAGCAGTACGCACACAATCGAAGCGCAGTAAGGATGGCTAGTGTAACTAGCAAGAATACCACGAAAGCAAGAAAAAGAAGTACGCTATTAACTATTAACGTACCTGTCTCTTCCGAAACGAATGAGTACAGAGAGTACGATATGTCTACCATCGATAACCTCGAGTCT
+
ABAB@CCBCCCCCCCCCCCCDDDCB@CCC@BBBE:;;<@CBC@@@C?BC?B?BBA@@??;+:4:;474=CB?B@8@=;;;;:':<892555&555.5;;9<A<@B=A?CC@DDD@CBBAB@ABCCIDCBBCC@CCCC?BBBCBCBC@B?BBB?BCCBBCDD@AA@CCD@BB=??D?BBCBB=A?=999999.9C?CDCCCBCAB:?:?;:<5;5;?CCC?CBBBB@@=@<@AA<ACC=??ABADCDCDAABBBBBBBBBBAA@BB?D899@==4:5;>?A@;;;
@ATNG8:03435:07202
GATGGTAGGCACTGCGCACACATCCCAGAAGATCAGGCAACTCTAGAAGAATTCAGATTTTTAACACGAGAGTTAAACGTAAAAAGAAGGTTTTACAAGACTCACGTTAACAATATTGCAGCAGTACGCACACAATCGAAGCGCAGTAAGGATGGCTAGTGTAACTAGCAAGAATACCACGAAAGCAAGAAAAAGAAGTACGCTATTAACTATTAACGTACCTGTCTCTTCCGAAACGAATGAGTACTACTCTCAGAGACACACTACCATCGATAACCTCGAGTCT
+
;5<=8<<=8<<<<<<>=666666AA4;;>4597<00*//4////55;754.4.44455=>>+>9555544:53-3;(346<==>+<:7<.555&5594555<<;944.4.44.49838<556>;;;A@@@@?@@;:;9=8<<??@?BB=A=B;;69:=;995=8<=====9==8<::8=====6<<<444??C1@A<ABBAAC=><9=<>>==;A;88?CB@CBCCBBA6:3:>=6?@?=ABBBBBBBBAABBBCBBBBBAAABBBA?>>>@A??;?=ABB@@@@@
@ATNG8:03435:07227
GATGGTAGTGATACAGATCAGACACCAGAATATCAGGAACTCTAGAAGAATTCAGATTTTTAACACGAGAGTAAACGTTAAAAAGAAGGTTTTACAAGACTCAACGTTTAACAATATTGCAGCAGTACGCACACAATCGAAGCGCAGTAAGGATGGCTAGTGTAACTAGCAAGAATACCACGAAAGTAAGAAAAAGAAGATACGCTATTAACTATTAACGTACCTGTCTCTTCCGAAACGAATGAGTACGAGAGTCAGAGCAGAGCTACCATCGATAACCTCGAGTCT
+
?:8>5::?@BBBBCBBBCCCCBBBHABAA@;;;A@=;?055>9;9<9<C:=>8:5=====+=7=B;444=====5=7;4;BBB0@@=?8@>>0@@B>A<>>/0)////)57::7<==7<<:::@@AABB@AAAACACCCC;;;@@?@@A>B?BBB>BB<;;BBB@BBCDDD???;:999??@AA8>?C@EDCCE2AB?000><>ACBC@B@BBCB?B?BBBBB?BCBBBCC?B?BCC>CBB@BBBBCCB>>>BBAACCBBBBBBB@BBB@B=>>@>9496<A@?A>>>
@ATNG8:03436:07191
GATGGTAGTGTCAGTGCGCGTCGTCCAGAAGATCAGGAACTCTAGAAGAATTCAGATTTTTAACACTAGAGTAAACGTAAAAAGAAGGTTTTACAAGACTCACGTTAACAATATTGCAGCAGTACGCACACAATCTAAGCGCAGTAAGGATGGCTAGTGTAACTAGCAAGAATACCACGAAAGCAAGAAAAAGAAGTACGCTATTAACTATTAACGTACCTGTCTCTTCCGAAACGAATGAGTACTACTCTCAGAGACACACTAATCGATAACCTCGAGTCT
+
ABCC@CBCBBBBBCCCFCCCCDCCCACCC@CDCCCC@C?AACCDCA?AC@D?AAAAACCC2A=ACAACBAA:99*8?:;;;;*;C=@5;;;-:BB@CCCCECC;;8;?CB@DBB?AACCCCCCCDDDDC@BBAC????ACCCCCBB>C@CCC?BBBBDBBB?CBBCCC?CD?BBB?BBBBC>B@@:=;;;;1>??A?>>BB@>><><????=?<AAB;;9;BCCBBB@D@BBC>BBB?BBBDCBBBAAABBBBBAAA>>>AA<<<@A<<==:=;?BB>>===
@ATNG8:03436:07215
GATGGTAGGACGAGCGTCTGAGAGGTACTCATTCGTTTCGGAAGAGACAGGTACGTTAATAGTTAATAGCGTACTTCTTTTTCTTGCTTTCGTGGTATTCTTGCTAGTTACACTAGCCATCCTTACTGCGCTTCGATTGTGTGCGTACTGCTGCAATATTGTTAACGTGAGTCTTGTAAAACCTTCTTTCTACGTTTACTCTCGTGTTAAACATCTGAATTCTTCTAGAGTTCCTGATCTTCTGGGCTGCGCTGATATGCGCTACCATCGATAACCTCGAGTCT
+
?@?A7?;;7;BBBABCBBCBBCBCABBBCDBC?CCDE=BB?B?BECCCBC@BBBBB>B@BCCC@C@CCDCCBBBEABBBBB1BC?BBBB=B@@@=AAC@CE@CABDCCAFCDBCCDL?A@C@D@ECCCCCCC?BBED>AADCBBBDDCCCCAAAB@CBB@BE?B@BBCCCCCCC;@;;;;7;@D@BBB>BCCCCCC?CCCGDCCBBB=AA<ACBBBCC@C@CD@DCBCBBB?B@BCA@@A=@=AA:B:::ABBBCCCBBCBBBBA?B;;;B;;7;?CCCCBBCC
@ATNG8:03441:07206
GATGGTAGCGCGACGAGCGTAGACCCAGAAGATCAGGAACTCTAGAAGAATTCAGATTTTTAACACGAGAGTAAACGTAAAAAGAAGGTTTTACAAGACTCACGTTAACAATATTGCAGCAGTACGCACACAATCGAAGCGCAGTAAGGATGGCTAGTGTAACTAGCAAGAATACCACGAAAGCAAGAAAAAGAAGTACGCTATTAACTATTAACGTACCTGTCTCTTCCGAAACGAATGAGTACGATGAGATCTCGTGTGCTACCATCGATAACCTCGAGTCT
+
CBBB@BDA:;55;;;=BBBBBBBBB8@A@:>@@A;;6;;A@ABCFD:AA9B?A??99888'8:A?@BBBAC???5==;;::9$:;:;2555&5:<==ECIFCDCC@B@CDACCD@CBBBCCCCCCCBB@@@A>@A@C?B@@@BCCD?B@BCB@BBBCBAAE@CBBBBB?BA?@><7;>;;;3;77/9>>@@2@C?BBBBBBAAA<?;:=<;6;9//0AA?AC;;;CC@B?BBF?BBA=@?>?A@AABBBBDAAA????;;0//995;6:76575:.55@@@A75
@ATNG8:03441:07224
GATGGTAGTGTGTCTCTGAGAGTAGTACTCATTCGTTTCGGAAGAGACAGGTACGTTAATAGTTAATAGCGTACTTCTTTTTCTTGCTTTCGTGGTATTCTTGCTAGTTACACTAGCCATCCTTACTGCGCTTCGATTGTGTGCGTACTGCTGCAATATTGTTAACGTGAGTCTTGTAAAACCTTCTTTTTACGTTTACTCTCGTGTTAAAAATCTGAATTCTTCTAGAGTTCCTGATCTTCTGGAGATACACATGATACTCTACCATCGATAACCTCGAGTCT
+
DBAB@BBBDBBBCBDCCCBCCCCCDCBBBDBB?BBDD>BB?B@BBBBBCC@CCCCE@C@CDBB>B@DCCCGFFEE>BBDDD2ED@CCCC>CCCC@BBEACC@CBCDCCACCCCCCCC@BBB@B@DCCCBCBB>BBCC;::DCECEECCDCCCABB@CCC?CC@C@BBBCCCCCB=A;;;;.;>@=;;;;;*;BCCJ=BBBCCBBBCD@DDDD3DAAAGACACC@CCCCBBC@C@BBBDBB>BBB@BBCAAACCCCDCDCCCCC??<?999AAA?B?CCBBBCAA
@ATNG8:03447:07199
GATGGTAGTACATGATAGACGACACCAGAAGATCAGGAACTCTAGAAGAATTCAGATTTTTAACACGAGAGTAAACGTAAAAAGAAGGTTTTACAAGACTCACGTTAACAATATTGCAGCAGTACGCACACAATCGAAGCGCAGTAAGGATGGCTAGTGTAACTAGCAAGAATACCACGAAAGCAAGAAAAAGAAGTACGCTATTAACTATTAACGTACCTGTCTCTTCCGAAACGAATGAGTACGTGTGCGACGTGTCTCCTACCATCGATAACCTCGAGTCT
+
BBAB@BCBBCDCCCCCBBBC:;;DG@DCC@CCHCCB?BACDBBBBD@CC?C?BBEBBBBB5B@DCCCDCCCCCC=CBBBDDD2BC@C@DDD;DCCACCDCBBB997;?BD@CBB?BDCCBBCCCCCCCBBBC@CDCC?BBBBBBBC?CACCC@BBBCCCCC@CCCCCC?AA?BCB=??ABA8@@?;<===>1?C?C?>?CCDBB?B?BBDF?B?BCB:;7;B;;;CEADGBBB=CBB@AAACCBBBBB998@AAABCDAAA?CBB@B999A@@3959AAA>>>>
@ATNG8:03450:07220
GATGGTAGGCGTGTGAGAGTCTGCCCAGAAGATCAGGAACTCTAGAAGAATTCAGATTTTTAACACGAGAGTAAACGTAAAAAGAAGGTTTTACAAGACTCACGTTAACAATATTGCAGCAGTACGCACACAATCGAAGCGCAGTAAGGATGGCTAGTGTAACTAGCAAGAATACCACGAAAGCAAGAAAAAGAAGTACGCTATTAACTATTAACGTACCTGTCTCTTCCGAAACGAATGAGTACGATGAGAGAGCTCTCTCTACCATCGATAACCTCGAGTCT
+
BBBB;C>B?BBA=A=BBCECCBCC@8>CC@DDECCC?CBCCBBB@@<@A@B>BBCDBDCD5C@BBACCBAC:99.9=99999):=;=:888/8;=7=B;BB@BBB>B?BB?@A=;>>>>>>@>@C?=?::8><@?==9<;?@AA@@<@=?8=<>CBBBBBB<@AABCC?AB>BBB:>====8???;99999(9949BA@@AA?@:><>=>=;A=>>8::=BA@@:::=A;@;@6:00+0===099BBBBBBBBBCA;;;@AADAA;@556A==8><>?@@DA>?
@ATNG8:03451:07210
GATGGTAGGCGACATACATACGCGCAGAAGATCATGAACTCTAGAAGAATTCAGATTTTTAACACGAGAGTAAACGTAAAAAGAAGGTTTTACAAGACTCACGTTAACAATATTGCAGCAGTACGCACACAATCGAAGCGCAGTAAGGATGGCTAGTGTAACTAGCAAGAATACCACGAAAGCAAGAAAAAAGAAGTACGCTATTAACTATTAACGTACCTGTCTCTTCCGAAACGAATGAGTACTATGTAGAGCTCTATACTATCGATAACCTCGAGTCT
+
CBBB>A?B@A@@DCCCCCCCCBBBBBCD@BBCDB;;<49@@B@?>8:<294:B@@ADEE5C@C@AB@ABA;;</;@?><==+@><=====2=C@9?BABCCBBCAG@CB?BAA>ADCCBCCABBA@@BC@A?ABBD@BBCBECBB@C@BBB?B;;:BA?@@BBCCBB@BC@BBBABAA@>9>993000000$0:6/0//;<<@;=;?:AAA<??A@BCB>BB9::BC@D@CCD;A;;7<AAAAABBC@;;:BBCBBBBB@???B:::?AA?B?BB?>>>=>
@ATNG8:03458:07209
GATGGTAGATACTCGCTGATACACCCAGAAGATCAGGAACTCTAGAAGAATTCAGATTTTTAACACGAGAGTAAACGTAAAAAGAAGGTTTTACAAGACTCACGTTAACAATATTGCAGCAGTACGCACACAATCGAAGCGCAGTAAGGATGGCTAGTGTAACTAGCAAGAATACCACGAAAGCAAGAAAAAGAAGTACGCTATTAACTATTAACGTACCTGTCTCTTCCGAAACGAATGAGTACTAGATATACGTATAGCTACCATCGATAACCTCGAGTCT
+
BCBC?BBBBCCDC@BBDDCCCC9999;CCAEECC??>@?BCCBBBC@BB?B>AAB@AABA2B@CCCCBBBACCC;A>;;;;;*;A=A=BBB<BBDBCCCBCCDDC@D@BB?BBBADBBBBBBCCBBBCBBBC?CBBB?B@@@AACC>B?BCB@BBBBBBAA>ACCCCC?BB?BBB?BCDEG<AA@;99999.9A?CA@ABBBAB=<8==;;5;7;@CJL@CCBBACC?A??BF>BBBABBBBBBCCCBBBCBBBAABCCBB>AF<@777?<=8>;@AA>=<@@
@ATNG8:03467:07209
GATGGTAGCACACGAGATCTCATCGTACTCATTCGTTTCGGAAGAGACAGGTACGTTAATAGTTAATAGCGTACTTCTTTTTCTTGCTTTCGTGGTATTCTTGCTAGTTACACTAGCCATCCTTACTGCGCTTCGATTGTGTGCGTACTGCTGCAATATTGTTAACGTGAGTCTTGTAATACCTTCTTTTTACGTTTACTCTCGTGTTAAAAATCTGAATTCTTCTAGAGTTCCTGATCTTCTGGTGTCGTCTATCATGTACTACCATCGATAACCTCGATTCT
+
BCCC@CCD@@BCCCCCCCCCDCCCBBBBCCCC@DCCC>CC@C@CCBCCDCABBBCB@C@BBBB@D@CCAABCBBB?BCCCC3BB=A>>>:?CDC?AAG?CC9::@AAA@BBBBBBBB@BBB?B?BCCCBB??<AABC;>=<==<?AB>>=AA@@@;<===BA<A<AAAADDA>>:>AA=A??;>=CDDDD.66666.7::///<<::4::::(56527053>A;A@>88:A<><@AA>>>;@CG=@?@?AA<<>@>>;;;<>>>>9;;9<@?>;?=@@@@A:=>
@ATNG8:03420:07275
GATGGTAGACACGTGTGCTCTCTCGTACTCATTCGTTTTGGAAGAGACAGGTACGTTAATAGTTAATAGCGTACTTCTTTTTCTTGCTTTCGTGGTATTCTTGCTAGTTACACTAGCCATCCTTACTGCGCTTCGATTGTGTGCGTACTGCTGCAATATTGTAACGTGAGTCTTGTAAAACCTTCTTTTTACGTTTACTCTCGTGTTAAAAATCTGAATTCTTCTAGAGTTCCTGATCTTCTGGAGATATCATCAGCGAGCTACCATCGATAACCTCGAGTCT
+
BB@C?BBBBCDDBBBAAABBBBCCCCCCCCCH@BBBCC9C@C@@@@CCCE@BBD@@=@<?@AB@<9=BCCCC==C7@?:::)=81788818<==9==>6:?/39=@<<6>889???A?B?><@<@BCA@A??<>>>A<@@A889AAACAAA;;;B7;;@=>>>==>>C;::<;7:8888(81;4;9@@@,9:999*--6---698::=AA=*:99994>:?>;A;:8B@@:>:=<;99;)///*/899;;;>AAA;;;@@=::;7///7=99597;;;>>:::
@ATNG8:03425:07249
GATGGTAGTACATGATAGACGACACCAGAAGATCAGGAACTCTAGAAGAATTCAGATTTTTAGCACGAGAGTAAACGTAAAAAGAAGGTTTTACAAGACTCACGTTAACAATATTGCAGCAGTACGCACACAATCGAAGCGCAGTAAGGATGGCTAGTGTAACTAGCAAGAATACCACGAAAGCAAGAAAAAGAAGTACGCTATTAACTATTAACGTACCTGTCTCTTCCGAAACGAATGAGTACGTGTGCGACGTGTCTCCTACCATCGATAACCTCGAGTCT
+
>@9;06;;>DCCAAAE@@@C;:;BB?CDD@CCHBBB@C?BBBABBD@DC@B?BBBBCCCC1CCCCCBBBBB<;;0;B@@A@@,=;6;.445,5==;>@<@CDEDH=@<@@<@BC@BBBEDCCCCCCBBECBA?ADDD@CCBB@@@A=@@C99::BBBBBCC?AAABA@>AB?BBB<>=BCC=BAA?ADCCC2DD?A999CDBAB7;7877<2848<BBC@CCCCCBC?B=@@@8@;;7;BBCDBC;;;@@AABAABBB:::?BA@?B??@??B@C?CCCCCD@@
@ATNG8:03428:07276
GATGGTAGGCGACATACATACGCGCCAGAAGATCAGGAACTCTAGAAGAATTCAGATTTTTAACACGAGAGTAAACGTAAAAAAGAAGGTTTTACAAGACTCACGTTAACAATATTGCAGCAGTACGCACACAATCGAAGCGCAGTAAGGATGGCTAGTGTAACTAGCAAGAATACCACGAAAGCAAGAAAAAGAAGTACGCTATTAACTATTAACGTACCTGTCTCTTCCGAAACGAATGAGTACAGAGAGTACGATATGTCTACCATCGATAACCTTCGATTCAT
+
////)/99)/5:;?@BC?<;A=>55.55;6::9///274666////)/7186<:///;;;(<,//99955555;)55444444#59497=@G2??A:?C>CCBB@@=@=AA>@@@?DCBBBBBDBBBDCBBCD@CCCC>@@DBCBCD@C@CAA=ABBCCBBB@BAAACC@CC@BBC>AAAAA<ABA>>>===.>A=@AABABBCD?A4999939:@@BBB>BC@@A@A?B?@@@;@BB=A@CBCBBCCAA99:9>>>?@A@@?@8:096//--706)-(-6--(--.
@ATNG8:03447:07262
GATGGTAGAGAGACTGTAGCGCACCCAGAAGATCAGGAACTCTAGAAGAATTCAGATTTTTAACACGAGAGTAAACGTAAAAAGAAGGTTTTACAAGACTCACGTTAACAATATTGCAGCAGTACGCACACAATCGAAGCGCAGTAAGGATGGCTAGTGTAACTAGCAAGAATACCACGAAAGCAAGAAAAAGAAGTACGCTATTAACTATTAACGTACCTGTCTCTTCCAAACGAATGAGTACCTCTCAGACGCTCGTCCTACCATCGATAACCTCGAGTCT
+
BBBD?BBDDCCCBBBCCCCCCDECD>CCC?BBBCCC@C@CBBABBA=@??B?BCBBCBBB3C?@??BB@??>?<5==;<;;;);>;=499:&9==9>BAADFCDD@B@BB?BBB?BBBACBCCHLJCCBBBB?BA@A?@BCFCCCC@C@DCC@CCCBBBCC@A@?CCB?BB=@@B?BBBBB=AAA>AAAAB2BE?DC@@@ABDE?C>A===1808>ABB@CDCCBBB>@;=>6=992:AAAABB@AAABAA@BA::9@9948@;7>///7::5:59=>>>===
@ATNG8:03451:07280
GATGGTAGTGCGTGAGAGAGAGACCCAGAAGATCAGGAACTCTAGAAGAATTCAGATTTTTAACACGAGAGTAAACGTAAAAAGAAGGTTTTACAAGACTCACGTTAACAATATTGCAGCAGTACGCACACAATCGAAGCGCAGTAAGGATGGCTAGTGTAACTAGCAAGAATACCACGAAAGCAAGAAAAAAGAAGTACGCTATTAACTATTAACGTACCTGTCTCTTCCGAAACGAATGAGTACGAGAGAGCACACGTGTCTACCATCGATAACCTCGAGTCT
+
BBBC?BA@AA;9669BBCBCCBAAA:;<6:?BCC;;495::>CCE@:=<+0)0/68<??<+<7;;:;;<=494=99=99999'9;=?<>;;0>B<=<;6:?A=994:=@@:?AA8<@>:>@@999@<@;;:>9>:9;699==<;;??B?@??;?@@=@@?@;?A>>>B>AB?BBA;?A899+9871889999%9;=8?8A;;?8343=:7AA3=:=?;;;?B;;;;:?=?;9;;09<;<?AAAA:99@@@BCCBBABABB?????:;00//==@<<7=??@@=>>
@ATNG8:03455:07284
GATGGTAGTCTCAGATAGTCTATAGTACTCATTCGTTTCGGAAGAGACAGGTACGTTAATAGTTAATAGCGTACTTCTTTTTCTTGCTTTCGTGGTATTCTTGCTAGTTACACTAGCCTCCTTACTGCGCTTCGTTTGTGTGCGTACTGCTGCAATATTGTTAACGTGAGTCTTGTAAAACCTTCTTTTTACGTTTACTCTCGTGTTAAAAATCTGATTTCTTCTAGAGTTCCTGATCTTCTGGAGATACACATGATACTCTACCATCGATAACCTCGAGTCT
+
C;;99<=@BDBBCCBBBCCBBCCBABCECC::;;DDE?CC?B?BDCCGCC@BBBAB?A6:4993>=@BCB@A?AB=@A@@@,?A>ABCC>@@B>;@@@=@D:9;BBBC@CCDBBB;;6;C?C@IGBBABAJABBAC;A;;<BAAABBDBA@?BC@CCC@CB?B=@;;;ABCDHAECCCC:B?B?BBBBC5BBCCE6:;AA@@A>@@4;;;;*;:;:>@@;AA<@@@@@BB<@>@AACAA>A@C?CCECCCCCBCBCCBDBB??@=A:::@?=:?:?@@AABAA
@ATNG8:03459:07260
GATGGTAGCTCTGCTCTGACTCTCGTACTCATTCGTTTCGGAAGAGACAGGTACGTTAATAGTTAATAGCGTACTTCTTTTTCTTGCTTTCGTGGTATTCTTGCTGTTACACTAGCCATCCTTACTGCGCTTCGATTGTGTGCGTACTGCTGCAATATTGTTAACGTGAGTCTTGTAAAACCTTCTTTTTACGTTTACTCTCGTGTTAAAAATCTGAATTCTTCTAGAGTTCCTGATCTCTGGATATGAGTGACTCGTGCTACCATCGATAACCTCGAGTCT
+
8::;5;;;>===BBBACDDBCCDDBBBBAA@@;@BAC=BA<@<@B@B@BB=AA<A=:??CBBB?C:B;;;<<;;;;>@@>>*5905;;;4966>:>=B@CC==@BA@;>AAA@@?@;@=@5:4:?<::0006:::::B99:CAB@@@CCCFECC@CCC@CCAC@BB;;;AB@A=>:99:*99=9=====(99@BB>CCDDCBA9994==>>,:99?A<@>9:69@@>?AB?C@BBBBA@<>>:=BCCCBBB@BD55559;;:<7;:::=433899::;::8<
@ATNG8:03462:07249
GATGGTAGCACGAGTCACTCATATCCAGAGATCAGGAACTCTAGAAGAATTCAGATTTTTAACACGAGAGTAAACGTAAAAAGAAGGTTTTACAAGACTCACGTTAACAATATTGCAGCAGTACGCACACAATCGAAGCGCAGTAAGGATGGCTAGTGTAACTAGCAAGAATACCACGAAAGCAAGAAAAAGAAGTACGCTATTAACTATTAACGTACCTGTCTCTTCCAAACGAATGAGTACGAGAGTCAGAGCAGAGCTACCATCGATAACCTCGATTCT
+
@BCB@BBBBBCBBCCBBC@CC?;;>8<@B9;9BAA<A@CABBCDE@BC@B?BBBAAAAA2C?BBBBBBBC??=6>=;;;;;';;994555&5:;5<B;ACCCBC?B>A@<@BB>BBBBBDCCICBBCAA@C@CCBC?CCBBBBBB@CACAC@BA@@CCCC?EBCCCC@BB?ABBABBBBB=AAA>BBCEC3BB?BABABBBBB=B;????:=9<>A@A?@@ABBDD@B@BC<A@@=:::CEEBBBBAAACCBBBBBBBBCCCC@B899@@@;@<@??==9=>
@ATNG8:03463:07265
GATGGTAGTATAGAGCTCTACATAGTACTCATTCGTTTCGGAAGAGACAGGTACGTTAATAGTTAATAGCGTACTTCTTTTTCTTGCTTTCGTGGTATTCTTGCTAGTTACACTAGCCATCCTTACTGCGCTTCGATTGTGTGCGTACTGCTGCAATATTGTTAACGTGAGTCTTGTAAAACCTTCTTTTTACGTTTACTCTCGTGTTAAAAATCTGAATTCTTCTAGAGTTCCTGATCTTCTGGCGCGTATGTATGTCGCCTACCATCGATAACCTCGAGTCT
+
ABBC@CBBBCDDCBBCBCCEDEEDDCDCCC@@>@CDD=BB?C@CBCBBCC@BBCBB@D>@@@B?C?AAAACCCBD>BBBBB3;A6D::9,7??A?C@?<?C;???A9909BBBBBAB<???;A;@@@A?>>><@@@@=@@A><<>>@@>>>>=>?<@AA9@>:@:@@;==AAAA=???AA5A=D6<<A@@.AA>>@5>:8:::><=?=CCCD/A==>B=A=@@<@AAA???<@<@@@@AA9<<?<AAA;;;@>??AA@@AA:98848///=996969?>>>==>
@ATNG8:03465:07285
GATGGTAGACACGTGTGCTCTCTCGTACTCATTCGTTTCGGAAGAGACAGGTACGTTAATAGTTAATAGCGTACTTCTTTTTCTTGCTTTCGTGGTATTCTTGCTAGTTACACTAGCCATCCTTACTGCGCTTCGATTGTGTGCGTACTGCTGCAATATTGTTAACGTGAGTCTTGTAAAACCTTCTTTTTACGTTTACTCTCGTGTTAAAAATCTGAATTCTTCTAGAGTTCCTGATCTTCTGGACGACGCGCACTGACACTACCATCGATAACCTCGAGTCT
+
BBBC@CCCBBBDCD@@BBCIGEDCCBBBBCCB?BCFF>CC?B?CCCCCCB?BBBAB>B?BAAA@C?BBDCDDBACABBBBB3BC;@???1<CCC?BBB@CC9:99A?@=BCABBB@@>>>:<?<AACCDD=><>@>=9<<??<<>@A???AA@@@<===<AB<A;??AABB???<???BC;C=C==:999*66222),,,,,,55376A;A;*:555>6=48818@@@>>><A:===>>?7::@<@A;;;A@==<///<::=96616///@==9=9=@>>>B;;
@ATNG8:03469:07256
GATGGTAGTACATGATAGACGACACCAGAAGATCAGGAACTCTAGAAGAATTCAGATTTTTAACACGAGAGTAAACGTAAAAAGAAGGTTTTACAAGACTCACGTTAACAATATTGCAGCAGTACGCACACAATCGAAGCGCAGTAAGGATGGCTAGTGTAACTAGCAAGAATACCACGAAAGCAAGAAAAAGAAGTACGCTATTAACTATTAACGTACCTGTCTCTTCCGAAACGAATGAGTACGATGAGATCTCGTGTGCTACCATCGATAACCTCGAGTCT
+
CBBC?<<ABAAA;;6A@=?B:99<>7<<<9@BBA@;9>9=BCB@@@?<;8;?AAABBCBC5C?DDCABAB956<4;;;?>>>+6686;@@@0CCC@BCBC<<;BB=A=AA=A@@=@@?@AAAABBBBBBD;;7<BA@=BBBBBABB?B@BCGACCCCCCBC@CBA@>A7;;>ABA;>>999-988198>??.;@6?:??@@@@D@D=A@??;?<?AB;;9;CBABDD?B=CCM?@AA>@BBBBBBCBBBBB::9@?A=??997=?;@@@@@?917168//.335
@ATNG8:03422:07304
GATGGTAGCGAGCGAGTGTGTATACCAGAAGATCAGGAACTCTAGAAGAATTCAGATTTTTAACACGAGAGTTAAACGTTAAAAGAAGGTTTTACAAGACTCACGTTAACAATATTGCAGCAGTACGCACACAATCGAAGCGCGGTAAGGATGGCTAGTGTAACTAGCAAGAATACCACGAAAAGCAAGAAAAAAGAAGTACGCTATTAACTATTAACGTACCTGTCTCTTCCGAAACGAATGAGTACAGAGAGTACGATATGTCTACCATCGATAACCTCGAGTCT
+
77;A=?>>B===666?;;;?B@>AA7;<>:;;9:::)/)/99:7:@5872828;9<<<;<+<4;;;?><9--,-8/8--(---&-;)/)555&5994;=666<<;:7:9<<9<=>8555::8::<===@:::AACCAA;??>9=;99498@>;7;=554:9:29@@<<C9A<9=B;2883333&333,377878$8988<:?:;;@;8:;::??6A?@;ACC?;;;A@@A?B?BBB=ACC9;;AAAAAAA@@@9::@@?@AAABBBBA?B?;;>=;*0,0===@;;;
@ATNG8:03422:07318
GATGGTAGTATATCGCGTCGCTATCCAGAAGATCAGGAACTCTAGAAGAATTCAGATTTTTAACACGAGAGTAAACGTAAAAAGAAGGTTTTACAAGACTCACGTTAACAATATTGCAGCATTACGCACACAATCGAAGCGCAGTAAGGATGGCTAGTGTAACTAGCAAGAATACCACGAAAGCAAGAAAAAGAAGTACGCTACTAACTATTAACGTACCTGTCTCTTCCGAAACGAATGAGTACTGTATCTATGTGTGCGCTACCATCGATAACCTCGAGTCT
+
BBED@CCCCBCBCCCBBBCBCCCCG@CAA?BBBB:::;@CBCBBBB?BB=@?@BEEDEED3B?CCCCAAA;;;@9>>;;;;;*;?><4555&595.5B>@CCCCDAC@BB?ABB>BAABBBB@BCCFDBBA@=@BAA=ABBBCCAB?B@CEC?CCCCAAAC?CBBBEF@A?=@BF?BBBCF<?@B@BCDCC3BB?BCCDCB>?@BA>ABBB?B?AB>>??BBBBBBB?B?@??8>@@=@ABB;::AABABCBAABCCCBBBCCCC@B@@@@AB?B@CCCBBBBA
@ATNG8:03431:07327
GATGGTAGGCACTGCGCACACATCCAGAAGATCAGGACTCTAGAAGAATTCAGATTTTATCACGAGAGTAAACGTAAAAAGAAGGTTTTACAAGACTCACGTTAACAATATTGCAGCAGTACGCACACAATCGAAGCGCAGTAAGGATGGCTAGTGTAACTAGCAAGAATACCACGAAAGCAAGAAAAAGAAGTACGCTATTAACTATTAACGTACCTGTCTCTTCCGAAACGAATGAGTACGTGTGACGTACGTGAGCTACCATCGATAACCTCGTGTCT
+
BBBC?CDFABBBBFBBBBBDCCCC?CBD?CCCBBC@CCCCEBBB>BD@DACA@0000&0///8<<>><>>>59=9999:*;@=@?CCC9CCEFDBBBBAB:98;@CC@BBC>A@BBCCCCDCBBCBBBC@AA@B?C@AABBBB@D@B:;;;CCCCBBD?CBBBDB?BB?BCC?BCBBB=BBB?@A@@@2@B?BAAACC>?><A<>>@?<?<?@CCC@CC@@@BB<?=?BB=BBB9:;BBAABBBBBBCCCDDCCCBBBBCCC@>>?ABBC@C@>>>BB>:;
@ATNG8:03432:07339
GATGGTAGTATCTGCACACTCTGTCCAGAAGATCAGGAACTCTAGAAGAATTCAGATTTTTAACACGAGAGTAAACGTAAAAAGAAGGTTTTACAAGACTCACGTTAACAATATTGCAGCAGTACGCACACAATCGAAGCGCAGTAAGGATGGCTAGTGTAACTAGCAAGAATACCACGAAAGCAAGAAAAATAAGTACGCTATTAACTATTAACGTACCTGTCTCTTCCGAAACGAATGAGTACGTGTGACGTACGTGAGCTACCATCGATAACCTCGAGTCT
+
B@A@:B@BCCDCCA@DCCCDCCCCD@CCC@BBBBBC@C@BBCCCCC@CC?B?BBBBBCCC3C?BBBB???BBBB:A>::999)9A=A4;;;.;BD@ECCCFCCBB>A?@@?ACCADDCBBBCCCEBECCCCD@CDCC?BABABC??<A@BBC@CCCCCCCC@DCCCBB@BB>AAA69999929??;@@@@@.@B?B?@@BBBAB997:A>>:>;>?DCC@CCBBABB=@>@BC>CCB@BACBBCDBBBBBBCCBBCBABAACBBB@B999C??;>?ABBBBBB@
@ATNG8:03435:07326
GATGGTAGTATCTGTCTACGAGAGCCAGAAGATCAGGAACCTAGAAGAATTCAGATTTTTAACACGAGAGTAAACGTAAAAAGAAGGTTTTACAAGACTCACGTTAACAATATTGCAGCAGTACGCACACAATCGAAGCGCAGTAAGGATGGCTAGTGTAACTAGCAAGAATACCACGAAAGCAAGAAAAAGAAGTACGCTATTAACTATTAACGTACCTGTCTCTTCCGAAACGAAATGAGTACACACTCTCATATGACACTACCATCGATAACCTCGAGTCT
+
A??A>@ABBC@@ACGDEDDBBBCBB?BCD?CBBBBB?B?A?ACCC?BB?C@CAA999:9'9=A@BBBBBBCB@8>?77777(7>;<8;;;.8?A>BBBBBCCAA=A=AA=A>>9>>>>@????@@@@;<<?:>>>C;==>@BB:86;<A@B?BAAAA@CA;@@@AAB>AA>BCC=??777*8::5;AA@A/==:=?>@>@???<@;?AAC=C=CA==>=AAAA<>><A8<;:1<999,:B@@::9A>@@@@??A@@ABBED=<66/7899A@@=A?BACBB:::
@ATNG8:03438:07323
GATGGTAGCACGACACGACGATGTGTACTCATTCGTTTCGGAAGAGACAGGTACGTTAATAGTTAATAGCGTACTTCTTTTTCTTGCTTTCGTGGTATTCTTGCTAGTTACACTAGCCATCCTTACTGCGCTTCGATTGTGTGCGTACTGCTGCAATATTGTTAACGTGAGTCTTGTAAAACCTTCTTTTTACGTTTACTCTCGTGTTAAAAATCTGAATTCTTCTAGAGTTCCTGATCTTCTGGAGATACACATGATACTCTACCATCGATAACCTCGAGTCT
+
;>>C?CCBBBCB=BCBBBB966;?BCCCCC;;8;CEJ?HD@DADEDDCBB@DDCBB?B@CCCC>A>A@@?BB=BA8AA===+AB=A>??8?@?B?BBB@BB?BA@ABB>??BBDC??>@BB@F@BC@?;;@@<@D==7;:A>??@;>;>==66//)/665:?:?<==>A@@@AB;==>@@5?6;7;?CCB.99;;;1;==>>><=990////'.///8495@@=AAAC>>?=A=???C;:5:::39:9<>>A:::==;;;@@@@@<A;;;==A1818;>>DA@@
@ATNG8:03439:07333
GATGGTAGTGATACAGATCAGACACCAGAAGATCAGGAACTCTAGAAGAATTCAGATTTTTAACACGAGAGTAAACGTAAAAAGAAGGTTTTACAAGACTCACGTTAACAATATTGCAGCAGTACGCACACAATCGAAGCGCAGTAAGGATGGCTAGTGTAACTAGCAAGAATACCACGAAGCAAGAAAAAGAAGTACGCTATTAACTATTAACGTACCTGTCTCTTCCGAAACGAATGAGTACGTGTGCGACGTGTCTCCTACCATCGATACCTCGAGTCT
+
CCCC?BA@@@?@@@CAAABCCBCBDACCCABBBBBB@B?BBCBBAB?BB>A>BBAAAC=>+=8::====BBBCC9;7;99:9':=?@@CDD9DCC@CCDCBCBCB=@=AA>B;<5:;;>@@@ACCBBBCBB@=ABCA?AA@DCCCC?C@B;;7;AA@A?@@<@?>AAB>BA?:9:>???B>@@@<@@@@A.@B?:99@@?BAA>A>A=BB9=7;;@CEACBBBCBC?B9;;B9@992989@>@>@>8977337787>>;<;<>=<>7//5//.388668<=9
@ATNG8:03440:07318
GATGGTAGATATATGCACGCTCTACCAGAAGATCAGGAACTCTAGAAGAATTCAGATTTTTAACACGAGAGTAAACGTAAAAAGAAGGTTTTACAAGACTCACGTTAACAATATTGCAGCAGTACGCACACAATCGAAGCGCAGTAAGGATGGCTAGTGTAACTAGCAAGAATACCACGAAAGCAAGAAAAAGAAGTACGCTATTAACTATTAACGTACCTGTCTCTTCCGAAACAATGAGTACTGTATCTATGTGTGCGCTACCATCGATAACCTCGAGTCT
+
>>>C?CBCB@@A@BAAECCCBB@@@@DCC@CCBBBB@B?DCEEBBC?BD@C@DCC??>>>1??BBBABCCC@@@8?@>@@@A5@B>B4;;;.;BB@DBBBCCCCC@D@CC@CBC?BACDCCCCBBBCCBBAC@CDDD?BABCCCBB@B?BAB?ACCCCCCC@CCC?AA@BA>A@@<>?999+999>AABBC3BB@D???BBBCC>A>ABDC>>:>AECC@DCAAACC?B?CCC?AA>ACBCCCBBCBBBAAA@BABB@@@@ABD@C>>>@==8=9<=ABB778
@ATNG8:03442:07296
GATGGTAGGAGAGCGTCTGAGAGGTACTCATTCGTTTCGGAAGAGACAGGTACGTTAATAGTTAATAGCGTACTTCTTTTTTCTTGCTTTCGTGGTATTCTTGCTATTTACACTAGCCATCCTTACTGCGCTTCGATTGTGTGCGTACTGCTGCAATATTGTTAACGTGAGTCTTGTAAAACCTTCTTTTTACGTTTACTCTCGTGTTAAAAATCTGAATTCTTCTAGAGTTCCTGATCTTCTGGGCAGACTCTCACACGCCTACCATCGATAACCTCGAGTCT
+
AAAC@CCB@DBBBCAA@@B===C?CBAAB;;9;BBG?EG?@?@BBBBDL@CCCCC?B??@@B6;6:95@995<<7555555#4;69:;@7???C<C=?@>C@CBC@@@:@BABDCCD?BBE?B?ABCC??>B????A?CC@ADKIBBAAACECBB?CB@=@@=@;@AA;;;CCC@BBBBB9C@B>;<;;;*;ABBC>CBDCCGC;;;5;;;;*;AA@@7;8;A>BBGCCBB@B@BBBBDC?BBCD?CCCCBBBBDCCBBBD@BBC@C:::B::7:?BCCBB999
@ATNG8:03442:07338
GATGGTAGTACATGATAGACGACACCAGAAGATCAGGAACTCTAGAAGAATTCAGATTTTTAACACGAGAGTAAACGTAAAAAGAAGGTTTTACAAGACTCACGTTAACAATATTGCAGCAGTACGCACACAATCGAAGCGCAGTAAGGATGGCTAGTGTAACTAGCAAGAATACCACGAAAAGCAAGAAAAAAGAAGTACGCTATTAACTATTAACGTACCTGTCTCTTCCGAAACGAATGAGTACTGCGTCTCACTCTCGCCTACCATCGATAACCTCGAGTCT
+
CFCD@CCBABBB;;;CAA>A000AA<AAC>BBBAAA?B@DCBAAAC@DD898:BBABBBB5B?CCBBCCCDAA?:@@?@BBB2BD?D>BBB:BDHABBBCBAA00,0?BB?00;999@BB@@ADDCCCCBCB@DCCC>BBBBBBBB@B@DCCACECCBBCC@CDCCCC?BB?BBA9<<8777-7993:9::9:$9;39844<<<B=?=?=CDC>B>ACCBB@BDCB@@@@C?BBG>E@A@@BBCBAAADBBCCCCBBBCECDC?BBC@B:;;B?>5:5:>AAB999
@ATNG8:03444:07290
GATGGTAGTACATGATAGACGACACAGAAGATCAGGAACTCTAGAAGAATTCAGATTTTTAACACGAGAGTAAACTTAAAAAGAAGGTTTTACAAGACTCACGTTAACAATATTGCAGCAGTACGCACACAATCGAAGCGCAGTAAGGATGGCTAGTGTAACTAGCAAGAATACCACGAAAGCATGAAAAAGAAGTACGCTATTAACTATTAACGTACCTGTCTCTTCCGAAACGAATGAGTACTGCGTCTCACTCTCGCCTACCATCGATAACCTCGAGTCT
+
CCCC?CECCBBCBCCCCCEC<;;CCDCD?CCCCAA?BAGDBBBBB@DD?C?CBCCCCCC5CACCCCDABACCC>CF@CCDD5BB?B7;;;7;CD@A@@CECCBB>A>AC?ABA?BBBBBCCCCCCBBCCCE@BBBB?BBBBCCBC?C@C99;:CEDCCBB?BCBCCB@BB?BBB4:9999,9999ABBBB3BE?CAAABBA;;7;;?A?@6;5;=BAB?BBB@??A=@=AAA;@BB<:99AAAECCBBCCBBCBBBCCCC?BBB?B:::BBB?B?BBBBB???
@ATNG8:03447:07313
GATGGTAGAGAGACTGTAGCGCACCCAGAAGATCAGGAACTCTAGAAGAATTCAGATTTTTAACACGAGAGTAAACGTAAAAAGAAGGTTTTACAAGACTCACGTTAACAATATTGCAGCAGTACGCACACAATCGAAGCGCAGTAAGGATGGCTAGTGTAACTAGCAAGAATACCACGAAAGCAAGAAAAAGAAGTACGCTATTAACTATTAACGTACCTGTCTCTTCCGAAACGAATGAGTACGATGAGAGAGCTCTCTCTACCATCGATAACCTCGAGTCT
+
?956:>;?ACECCBBBECFGGBBAC>CCC?BBBBBA=@<@BCCCCC?CB<?=?ABBCCCC1?<?@AAAABAAAB=?>AEDDD2BB?B5;;;*;@@=@DDEBBBCC@DABB@CBB@BBEGBBAAABBBC;;;D?BBCB?BBAA@@@@=@?CBB@BCCCCBAC@CBDABB?BC?BAA9==9::,88829AAAB3AA>BBBCBBBBB=A>A<==18157BCD?BA@??>?9?=?BD>CCC<888DAAABBBAAABBDBDABAA@@@BB8;;>??>><>>@@@@@>>=
@ATNG8:03448:07323
GATGGTAGTGTGTCTCTGAGAGTAGTACTCATTCGTTTCGGAAGAGACAGGTACGTTAATAGTTAATAGCGTACTTCTTTTTCTTGCTTTCGTGGTATTCTTGCTAGTTACACTAGCCATCCTTACTGCGCTTCGATTGTGTGCGTACTGCTGCAATATTGTTAACGTGAGTCTTGTAAAACCTTCTTTTTACGTTTACTCTCGTGTTAAAAATCTGAATTCTTCTAGAGTTCCTGATCTTCTGGATAGCGACGCGATATACTACCATCGATAACCTCGTGTCT
+
;;;<7<<=>>>>=<555655<<===BBC>BBB@BBCD7::=@555:::<=8==;;;8<8<>><9=9;<<=99=//,/<;;<+////<>A8?><<266:4:;,/0/9794;;;AA@C>@CCB?B>;;:?=9>?499@@499@@;;;@;<@C=<A@@699@;>>:>8?9::@@@AB?A?DDD9C;>;99999'9999>8==>>@@9:9:)/0/0$0///<7<79;6;:==555059=<<@<<95958<<9;;@AAAA0//:==099>4545<5457;245<=555>
@ATNG8:03450:07303
GATGGTAGAGTATCATGTGTATCTCCAGAAGATCAGGAACTCTAGAAGAATTCAGATTTTTAACACGAGAGTAAACGTAAAAAGAAGGTTTTACAAGACTCACGTTAACAATATTGCAGCAGTACGCACACAATCGAAGCGCAGTAAGGATGGCTAGTGTAACTAGCAAGAATACCACGAAAGCAAGAAAAAGAAGTACGCTATTAACTGTTAACGTACCTGTCTCTTCCGAAACGAATGAGTACTGTATCTATGTGTGCGCTACCATCGATAACCTCGAGTCT
+
@:@<7<==BC=@DDCBCCDCCCCEC>BACA?@@CA@>@@DCCCC@?>@B?B@CBDBAAAA2A?BBBBBCEGCCC=CB;::::.:C?C>BBC<BDJAECBB@BCDD@C@BB@BBB@BBBCCBBBBBBDDBBCC@CCCCACAAABB??>ABCBC?BDBBBCCD=@@CCFFA@?<?GD?BB???9????@@@@@2@A=AAAABBBBB799:BBB?B?BDECCACCAAABB@B@CED>DCC?BBACCCCBCB@AABABBDDBBBBBBBB?B899C>>;><??BBBB>>
@ATNG8:03451:07299
GATTAGTATAGAGCTCTACATAGTACTCATTCGTTTCGGAAGAGACAGGTACGTTAATAGTTAATAGCGTACTTCTTTTTCTTGCTTTCGTGGTATTCTTGCTAGTTACACTAGCCATCCTTACTGCGCTTCGATTGTGTGCGTACTGCTGCAATATTGTTAACGTGAGTCTTGTAAAACCTTCTTTTTACGTTTACTCTCGTGTTAAAAATCTGAATTCTTCTAGAGTTCCTGATCTTCTGGGTGCGCTACAGTCTCTCTACCATGATAACCTCGAGTCT
+
>B><@@BBBCCDCBBBCDCBCBBEDCCCBB>ADDD=BA@C=AACCCCB?BBBDD?C?ABBB?B?CCCACBEAA;9999:(7A;BCBB=BCCC?CBB?BB;>=>CBB@BBBBBBBC>>=A;A;AC><<?AA=AA>>:>AB@?>?AAAAADC<<<<@@@;AA<A;>?@AABB>><>??@@6@<A:;7666)7;333)--3---7;9=08686'2:;<A:A=@@:@@@@===;?;>@@@@B:=>AA:>>>@>?>?>>?>@@AABAD:>>>>::5957///7<<<
@ATNG8:03453:07306
GATGGTAGGACGAGCGTCTGAGAGGTACTCATTCGTTTCGGAAGAGACTGGTACGTTAATAGTTAATAGCGTACTTCTTTTTCTTGCTTTCGTGGTATTCTTGCTAGTTACACTAGCCATCCTTACTGCGCTTCGATTGTGTGCGTACTGCTGCAATATTGTTAACGTGAGTCTTGTAAAACCTTCTTTTTACGTTTACTCTCGTGTTAAAAATCTGAATTCTTCTAGAGTTCCTGATCTTCTGGTGTCGTCTATCATGTACTACCATCGATAACCTCGAGTCT
+
;5558=>=@CCB@?@?;==<=C9;9:CCCCBC@BCCC>CC@C@BBCCCBC@FCBBC=@=A@@@=A>ABBBBED@@?ADFDD5BB@BBBB=BBCC@BBC?CC?BBBICEACICCCCCE@CCD@D?CCECCCCC@CCBB>AACECBBBBBCCCA@AC@CDC@CC@D@CCBBBCC@@=@BBBB9C:;:;CDEF5CCCCF?CDCBBCCBBA5;;;;*;@@AHAGGCC?BBDCCBB?B?BCCEDD?BBCABBBBCB::;CBBBCCBBBCC@C;;;B;;7;?BBBBBA@@
@ATNG8:03453:07339
GATGGTAGGCGAGAGTGAGACGCAGTACTCATTCGTTTCGGAAGAGACAGGTACGTTAATAGTTAATATCGTACTTCTTTTTCTTGCTTTCGTGGTATTCTTGCTAGTTACACTAGCCATCCTTACTGCGCTTCGATTGTGTGCGTACTGCTGCAATATTGTTAACGTGAGTCTTGTAAAACCTTCTTTTTACGTTTACTCTCGTGTTAAAAAATCTGAATTCTTCTAGAGTTCCTGATCTTCTGGGCTGCGCTGATATGCGCTACCATCGATAACCTCGAGTCT
+
55<B:=DB?BBBAAAB@>>>0//<<<BCCCAA?BDFF=BB@D?BBBCDCD@CCBBB@C?CCCC?C@BBBAABAAC9BDCCC3BA<@933,3;;;7BBC>BB9::8@AA>BBBBB>BC<??B?B<??BCBBBB?BBBB<?>@>>>>>>>>>>@?=A:??@=AA<><>????A???;A>=;7-64=422222$266==3=999=>=779188852#2557<7<7<;7;BBBBAA=A=@9::AB=::9C>C:9:BBBBAAA???AA@@B>A?;6<//)/7<<<==>>>
@ATNG8:03455:07300
GATGGTAGGACGAGCGTCTGAGAGGTACTCATTCGTTTCGGAAGAGACAGGTACGTTAATAGTTAATAGCTTACTTCTTTTTCTTGCTTTCGTGGTATTCTTGCTAGTTACACTAGCCATCCTTACTGCGCTTCGATTGTGTGCGTACTGCTGCAATATTGTTAACGTGAGTCTTGTAAAACCTTCTTTTTACGTTTACTCTCGTGTTAAAAATCTGAATTCTTCTAGAGTTCCTGATCTTCTGGTGTCGTCTATCATGTACTACCATCGATAACCTCGAGTCT
+
A>AB<ABB?BBBBB@;?BBDBBBB?DBBCCBB>BAA@9AA;@<@BDBDCCABCCCGAG@BBBD?CACHDA@=@@>;>ABCC5A@?C;;;4;;<:@FAA?AB?@@CCCB?BCCBBBBB=BBB@B@BBBA@>>>?BAAA@BBBBAAABBBBBCCABB=??==@@=@=AB>>>BBAA7;;A@@6@=A;??AAA/>>::;3;?=>???@??<?BCB/;;;:B7;7;B<???@@@@=C:>>@@@D=@@@=>=>AB@>>>B@@@@@@A>@@=A@>>>AA=B:>>??@<<<
@ATNG8:03457:07290
GATGGTAGCTATACGTATATCTATGTACTCATTCGTTTCGGAAGAGACAGGTACGTTAATAGTTAATAGCGTACTTCTTTTTCTTGCTTTCGTGGTATTCTTGCTAGTTACACTAGCCATCCTTACTGCGCTTCGATTGTGTGCGTACTGCTGCAATATTGTTAACGTGAGTCTTGTAAAACCTTCTTTTTACGTTTACTCTCGTGTTAAAAATCTGAATTCTTCTAGAGTTCCTGATCTCTGGACAGAGTGTGCAGATACTACCATCGATAACCTCGAGTCT
+
CCCC@CBBBB=BBCBBBGDCGECCCCCCCDCC@CCCC>CC@D@DDBBBCC@BBBBB@F@BBBB@C@CBBBBBB<B>BBBBB3BB>B@@B:?@@B?C::5:B69:??;=6>ABBBCBB?BBB?B?BB@B@@BA=AAAA<@@A===@@@AD@@?==>=>>><AA<@<@AAABAAAA7;;BBB6B<?;>>=>=/>A9990776///;9:==BCBA/AAAAB<@<>>:>@@A@>@;@;@AAA;;;=?=A@@@????@>>>@>>>AE<=:<777<99398<>>?????
@ATNG8:03458:07297
GATGGTAGTACATGATAGACGACACCAGAAGATCAGGAACTCTAGAAGAATTCAGATTTTTAACACGAGAGTAAACCGTAAAAAGAAGGTTTTACAAGACTCACGTTAACAATATTGCAGCAGTACGCACACAATCGAAGCGCAGTAAGGATGGCTAGTGTAACTAGCAAGAATACCACGAAAGCAAGAAAAAGAAGTACGCTATTAACTATTAACGTACCTGTCTCTTCCGAAACGAATGAGTACTGCGTCTCACTCTCGCCTACCATCGATAACCTCGAGTCT
+
BBAA?BCCBCCCCCCCCCCC9;;CD@CCC@DFCCAA?A@CBCBCBB?BC?C@DDD@@@@@0@@CCCBBBCCCCC>C@BBBCCC5CC?B=AAA9BBCACCCCCCCBB?B@CC@BBB?BCCCBCCCCCCCCCCCC@CCCC@CCBBCCBB?B@CAA?ACCDDCCC@CBBCCCABB?BBA;<;777*:::3:9:99.7B=E=??CCCAB>@>A@BB>A>ACCCEAEIBBBBA=@=@BB<B@@>ABBCEBBBCCCCCBC@@@DCCCC?CCC@C9:;C::5:=@BCBB???
@ATNG8:03458:07316
GATGGTAGCGCACACATAGATACAGTACTCATTCGTTTCGGAAGAGACAGGTACGTTTAATAGTTAATAGACGTACTTCTTTTTCTTTGCTTTCGTGGTATTCTTGCTAGTTACACTAGCCATCCTTACTGCGCTTCGATTGTGTGCGTACTGCTGCAATATTGTTAACGTGAGTCTTGTAAAACCTTCTTTTTACGTTTACTCTCGTGTTAAAAATCTGAATTCTTCTAGAGTTCCTGATCTTCTGGAGATACACATGATACTCTACCATCGATAACCTCGAGTCT
+
::8:5:;:==B96656:;955555;555;<<?7:::;1<<5;5;@?A;>G:B=66==3=49=4;.0877/--7---;6<<===+9883444:3:;:@9=55.59.5555<<9;;;<>=<<=ABBBC@CCK;;;AA?BC;;6;@A?@A@@BBC@@@CCB>@@@;>@<A=>@@?@>@=;.449::+:9>266>>>+>=A@D899:9955555.5555$5;;56267<<4695>=9@5>5>:9A>>;>@@:@BCCBBBA@@B>@@?BDBBA@C;;:??A>A;??:::AAA
@ATNG8:03459:07306
GATGATATATGGCACGCTCTACCAGAAGATCAGGAACTCTAGAAGAATTCAGATTTTTTAACACGAGAGTAAACGTAAAAAAGAAGGTTTTACAAGACTCACGTTAACAATATTGCAGCAGTACGCACACAATCGAAGCGCAGTAAGGATGGCTAGTGTAACTAGCAAGAATACCACGAAGCAAGAAAAAAGAAGTTACGCTATTAACTATTAACGTACCTGTCTCTTCCGAAACGAATGAGTACGTGTGACGTACGTGAGCTACCATTCGATAACCTCGAGTCT
+
;;:==:99955.45555==<BB6:5<255==;;7;9<<55555.558>8454999999$97445555<<<<=2:8444444#4<<=:@@@166;6;=<<<==9949.54.444.449:999955//////7)//::.565<<<<=:@:<<=7<569@@@<;<00/69)/3498:4:34/5777///;???'?;5::8BB===8>>@6=585/5:75:9@:90////836(-/916//)/8867877::///:7799;;;3448993//(/////(3,38333:77
@ATNG8:03459:07311
GATGGTAGGAGACACGTCGCACACGTACTCATTCGTTTCGGAAGAGACAGGTACGTTAATAGTTAATAGCGTACTTCTTTTTCTTGCTTTCGTGGTATTCTTGCTAGTTACACTAGCCATCCTTACTGCGCTTCGATTGTGTGCGTACTGCTGCAATATTGTTAACGTGAGTCTTGTAAAACCTTCTTTTTACGTTTACTCTCGTGTTAAAAATCTGAATTCTTCTAGAGTTCCTGATCTTCTGGTGTCGTCTATCATGTACTACCATCGATAACCTCGAGTCT
+
<<<B@D@A>ACBBBBCBBBC@==CBB@@;<99.9>><9<<9=;>>BDBBB>@@@AA:@<@CCC@E?BA@?BBB??4??=>91?A?AAAA=ACBC?BBB?CB@BAACBB>BBB???BB@BBC@C@B>>;:;:;=B@@>=??@ABA@@>>>???<<<89;:8==3:5;>>>????@7;;AAA5@:>788888(8>?AB:A;;;@?D>=>5;;;;+;;:;B=A=AA=BB>>>AA<A;@@@AAA<AA?:;;;<@?98:>===@@A@::;<@:;;?>>:>=>?=>>>=>
@ATNG8:03465:07326
GATGGTAGGCACTGCGCACACATCCCAGAAGATCAGGAACTCTAGAAGAATTCAGATTTTTAACACGAGAGTAAACGTAAAAAGAAGGTTTTACAAGACTCACGTTAACAATATTGCAGCAGTACGCACACAATCGAAGCGCAGTAAGGATGGCTAGTGTAACTAGCAAGAATACCACGAAAGCAAGAAAAAAGAAGTACGCTATTAACTATTAACGTACCTGTCTCTTCCGAAACGAATGAGTACTACTCTCAGAGAACACTAATCGATAACCTCGAGTCT
+
@ACB@BBB=BB@>;:<>@@@ABBHC?ICC@BCBB@A?A@CEGCBCD@CC>B?BAABBCBB2A>;:5>>>@544=4::<@@@@+@??>2595&59525955559::7<8=@=9::59:BABCCCAA@A@?;;98>99924<<=?A@A=A?AAA=>??;AB?C>BBB@8947;57;71;3337(333/778787$786;<88==>@:;=22259.717;;;:<:99?@@?>B>AAG>A??<:98?AAAAAABBBCCCCAB?BCAAA?99:A8818:=>?>??@A
@ATNG8:03468:07328
GATGGTAGTGTGTCTCTGAGAGTAGTACTCATTCGTTTCGGAAGAGACAGGTACGTTAATAGTTAATAGCGTACTTCTTTTTCTTGCTTTCGTGGTATTCTTGCTAGTTACACTAGCCATCCTTACTGCGCTTCGATTGTGTGCGTACTGCTGCAATATTGTTAACGTGAGTCTTGTAAACCTTCTATTTACGTTTACTCTCGTGTTAAAAATCTGAATTCTTCTAGAGTTCCTGATCTTCTGGAGATACACATGATACTCTACCATCGATAACCTCGAGTCT
+
:5@@<@DBBB=@CCCB==EB?<=@=966>@CB?C;;;5;A=B>BA@?@@@=@CDBA4:459<@:?>ABCBBCBAA=;;;;;*9A=CCBG@C;;9:@50*0>+00@@@G?AACCCBCB@DBH?C@EICBA=<<@B@BA=ABBBGGBBBBBCEGCBC@BBB@CE@B@BBBBABA@@<;;;;0;=A>BC@@@=@CCCC?CBBBDCCBDDACCDC5CBCBC@C?BA=BBA@@;;7;?;;;A@@<?@A;@@;:999@A?@@CCCCAB@=;<000=::7?999BB?@AB
@ATNG8:03469:07317
GATGGTAGAGTATCATGTGTATCTCCAGAAGATCAGGAACTCTAGAAAGAATTCAGATTTTTAACACGAGAGTAAACGTAAAAAGAAGGTTTTACAAGACTCACGTTAACAATATTGCAGCAGTACGCACACATTCGAAGCGCAGTAAGGATGGCTAGTGTAACTAGCAAGAATACCACGAAAAGCAAGAAAAAGAAGTACGCTATTAACTATTAACGTACCTGTCTCTTCCGAAACGAATGAGTACTACTCTCAGAGACACACTACCATCGATAACCTCGAGTCT
+
95?@8<=BBB;;;AB@;;:CCBBBB@CCC@BBBB@@=@?AB@@@;;;,:?<?6:6<<<:<<)505BBBCCDBBBB<BBBBCCC5CC=@5;;;*;;;69@@@@A@GF@C@A@=@AA>ABCCBBB;;;BCBCCCCFACBB?@@AAAB@A=A@D;;:;CBABBCG@FBAAAB@;:6:A>6<<9999-9<<8?BFDC2CC?B@@BBBBAB>A?AA@A=A499CBB=BAAA@CCAC@CCD>BBB?B@@@ADCBBCBBBCBBAAABBBBBCBB?A889@?>8=:??@AB?@?
@ATNG8:03420:07375
GATGGTAGACACGTGTGCTCTCTCGTACTCATTCGTTTCGGAAGAGACAGGTACGTTAATAGTTAATAGCGTACTTCTTTTTCTTGCTTCGTGGTATTCTTGCTAGTTACACTAGCCATCCTTACTGCGCTTCGATTGTGTGCGTACTGCTGCAATATTGTTAACGTGAGTCTTGTAAAACCTTCTTTTTACGTTTACTCTCGTGTTAAAAATCTTGAATTCTTCTAGAGTTCCTGATCTTCTGGGTGTATCAGCGAGTATCTACCATCGATAACCTCGAGTCT
+
A@BB@DECCBCBBB@ABCCCGKCCCABBCBBB@BBBL=BB?@>@@CBCBB=@@BBA?C=@@AA>A?BBCCBBBCC<=8877'6669//(/99<8==;<?@000;::><@BBCBBBB?BB==B=AA>==>>=:=>AB:>=@????AA<<;=;---0--/6:>7<7>>;;:??<<:=@@AA6A;?8;;;;;+;AABB8>888==B@@@<@@?>)855-5A4>4==5>BA?=;><@<@@>>>A6::>?7?AAAB??@@@==>@@;==@4;///8886>=CC>>>>=>
@ATNG8:03421:07375
GATGGTAGTGTGTCTCTGAGAGTAGTACTCATTCGTTTCGGAAGAGACAGGTACGTTAATAGTTAATAGCGTACTTCTTTTTCTTGCTTTCGTGGTATTCTTGCTAGTTACACTAGCCATCCTTACTGCGCTTCGTTTGTGTGCGTACTGCTGCAATATTGTTAACGTGAGTCTTGTAAAACCTTCTTTTACGTTTACTCTCGTGTTAAAATCTGAATTCTTCTAGAGTTCCTGATCTTCTGGCTCTCGTAGACAGATACTACCATCGATAACCTCGAGTCT
+
;<@B?B@@;??B@BAA@A@ABBBAAACCCCBB?BAAB=AA>B?CCCCBCC@CDCCCAFAEAAA?B?CCDCGHGBC>@BAA@1@B?BBBC=@@@A?BBJ@CC<;;BBAC>;;;CCBAB?AAA?B@CCFCABBD@CBAA;@BB;;;BCBBCECBBAD?AA@@BA>A>A@@@BABCB5:;;;;-;=C;@AAA.9;AAB<BBCCCCBA?A5:9:-9B@B@?C?BBACCCCDDC@DGBBBBBC@DEF@CCAAACA@AAAABA@@B@@@@BA@@@;;5;9@=AAB?@?
@ATNG8:03429:07375
GATGGTAGCGAGAGTGAGACGCAGTACTCATTCGTTTCGGAAGAGACAGGTACGTTAATAGTTAATAGCGTACTTCTTTTTCTTGCTTTCGTGGTATTCTTGCTAGTTACACTAGCCATCCTTACTGCGCTTCGATTGTGTGCGTACTGCTGCAATATTGTTAACGTGAGTCTTGTATAACCTTCTTTTTACGTTTACTCTCGTGTTAAAAATCTGAATTCTTCTAGAGTTCCTGATCTTCTGGTATACACACTCGCTCGCTACCATCGATAACCTCGAGTCT
+
@A@@;@B@AADCCCCCCCBBCCDCBBBCCBB?BBBB>DIAD@CBBBCCD@;;;CB=@>@@@C?B?CCCBBBB==884444)3A6BBBB6BBBB?BCB?BD69:79996@BBBBBBA>AAA?B@BB?B??DD7;:BC<>>>?;;:::A?@?@@AC=>>><>?;?<??A;;;?=<8::5;:5:+/)/8888*8;;A@9@>::8:<==>18888(5785<:>=AA9?>?C?@?<?;???:;::>>@<???=>>BA>>888>=>888C=B;;;=;;5;;>>>@:777
@ATNG8:03439:07375
GATGGTAGTATAGAGCTCTACATAGTACTCATTCGTTTCGGAAGAGACAGGTACGTTAATAGTTAATAGCGTACTTCTTTTTCTTGCTTTCGTGGTATTCTTGCTAGTTACACTAGCCATCCTTACTGCGCTTCGATTGTGTGCGTACTGCTGCAATATTGTTAACGTGAGTCTTGTAAAACCTTCTTTTTACGTTTACTCTCGTGTTAAAAATCTGAATTCTTCTAGAGTTCCTGATCTTCTGGCGCTCTGTCACGTCTGCTACCATCGATAACCTCGAGTCT
+
BCBB?BCCBBBCCBBBCCCCDDDDBBCBCB@@?@CDE>GG@D@BBBBCCB@CCCCB@B@BCBB@B?BAAABBCBC?A@@@@2?A9>7772:A@C@DBB>AA7889@??;?CCBBB@A>=??<@:@@AAA??@<A@@?;AAA>>>A@@@>???ACC5;>>=@@;?;?@AA@@???<???BA5A:>9>?CCD/AA>>>6<<<666@>@@=CCDC/A<<=B=A=>>;>@AA>>>:?=AAAB?=299:67999<?>>>AA??>>>@???<=<<==<=5949?>?A@@A
@ATNG8:03441:07367
GATGGTAGCGCGACGAGCGTAGACCCAGAAGATCAGGAACTCTAGAAGAATTCAGATTTTTAACACGAGAGTAAACGTAAAAAGAAGGTTTACAAGACTCACGTTAACAATATTGCAGCAGTACGCACACAATCGAAGCGCAGTAAGGATGGCTAGTGTAACTAGCAAGAATACCACGAAAGCAAGAAAAAGAAGTACGCTATTAACTATTAACGTACCTGTCTCTTCCGAAACGAATGAGTACAGAGAGTACGATATGTCTACCATCGATAACCTCGAGTCT
+
BBBD@CCCCCC;;;EEBBBCCCCCC>CCB?BB;:;@>A?BBBBFBB?BB?B?@??88998.9?ABBABBCC>><3;=99999*9D?D@DF>CCCACCCCBBBCC@C@BB?BBB@BBBBDBCCCCCBBBBBB@BBBC?BBBBBBBB>C@CBA?ACDDDCAC?A@ABAC?CC?@@B<??AAA;A??9?@@@@2@C?B???CCCCC?C=@=AD;A;@@BA@>ABBBBBB?C=A@D>CBB@BAAABCBABBBAAABDCCCCBBAA@BB@B:::@>@5:6:??=>?88
@ATNG8:03442:07388
GATGGTAGCGAGCGAGTGTGTATACCAGAAGATCAGGAACTCTAGAAGAATTCGGATTTTTAACACGAGAGTAAACGTAAAAAGAAGGTTTTACAAGACTCACGTTAACAATATTGCAGCAGTACGCACACAATCGAAGCGCAGTAAGGATGGCTAGTGTAACTAGCAAGAATACCACGAAAGCAAGAAAAAGAAGTACGCTATTAACTATTAACGTACCTGTCTCTTCCGAAACGAATGAGTACGATGAGATCTCGTGTGCTACCATCGATACCTCGAGTCT
+
:;<;7<<@@ABB@A@EDDCCBBBBJBCCC@BB;;;:0506>>>CBD@CB<?;==<9:997$35>:=BBBBBAB@9>@;;;;;*;@=>9??A1?BC@CDBA@@>?>9?=;;6;DC@DCC@CBDDCDBBBB;;;?ACAA>ABA??@BC?B@A@@>@BBBEBBB?BBBBDE???9::9399>>@8998=BBBBB3BB?A@@===;;;=@8<;CC=?;?@BBB;;;A@A@A=A=@AB;ABC?BBBCBAA99:AAAB9::B>>=>AAAAB=A?9::///69;668><;
@ATNG8:03451:07375
GATGGTAGCTCACGTACGTCACACGTACTCATTCGTTTCGGAAGAGACAGGTACGTTAATAGTTAATAGCGTACTTCTTTTTCTTGCTTTCGTGGTTTTCTTGCTAGTTACACTAGCCATCCTTACTGCGCTTCGATTGTGTGCGTACTGCTGCAATATTGTTAACGTGAGTCTTGTAAAACCTTCTTTTTACGTTTACTCTCGTGTTAAAAATCTGAATTCTTCTAGAGTTCCTGATCTTCTGGTCTTACTACACTTGTACTCTACCATCGATAACCTCGAGTCT
+
5:8839<<::55555;;;;?BCCDC@AA@@;;2:=>@:CC@G@::6ABBB=@??;:8@8@A@?;;?>AB??;A??799998'88-3333(388:5:>>.;;2449;9999<;33343.3994:6:;<883347==<=?B>>>>9>9<7877;:992555477/5/555555755.55222&2+2.22222$29222'2226686669+2222$288::6:5//(/888733,31733377,3//(///(/8;8/777,333333863.3/.....(.267999768
@ATNG8:03456:07367
GATGGTAGAGAGAGCTCTCTCATCGTACTCATTCGTTTCGGAAGAGACAGGTACGTTAATAGTTAATAGCGTACTTCTTTTTCTTGCTTTCGTGGTATTCTTGCTAGTTACACTAGCCATCCTTACTGCGCTTCGATTGTGTGCGTACTGCTGCAATATTGTTAACGTGAGTCTTGTAAAACCTTCTTTTTACGTTTACTCTCGTGTTAAAAATCTGAATTCTTCTAGAGTTCCTGATCTTCTGGATACACTCATGTGCACCTACCATCGATAACCTCGAGTCT
+
ADDB?CBBBBCCCCC9=;KCCCBCCABBBB;:9;CCJ>GC@D@BBCCCBB?BCCCC?A=ACDD?A?BBCACCBCB=>=>>?1?A?BBAA;AAAB>BBA;?B588?BDH@AABBCA??>BBC<C?CAAB?=>><A@@@<>=@>@@A@@?AABB==>:=>>=AA;>;>AAAAAAAA<=:;;;1;<A;???@?/?AAAA:A>>>>>@=>>=ACDD/A::;A=A=AA<ABBD===<@<@?@DAA6<<A;A@@<<;>>>>@@>>>A<;;;58///;66166;??@@?;;
@ATNG8:03459:07380
GATGGTAGCGCGACGAGCGTAGACCCAGAAGATCATGAACTCTAGAAGAATTCAGATTTTTAACACGAGAGTAAACGTAAAAAGAAGGTTTTACAAGACTCACGTTAACAATATTGCAGCAGTACGCACACAATCGAAGCGCAGTAAGGATGGCTAGTGTAACTAGCAAGAATACCACGAAAGCAAGAAAAAGAAGTACGCTATTAACTATTAACGTACCTGTCTCTTCCGAAACGAATGAGTACAGAGAGTACGATATGTCTACCATCGATAACCTCGAGTCT
+
;=A@?B;??:<<556>B@99@@::9)5<=8=BBCDCDC@A@BDB@?:>=.929>>@DDDE1E@BCCBHDGCEFG>CC;;;;;*;C>A<@@@0@@@;?BBBCCBBC=@=@E@A@@?BCAA?AEBBBCBAAABB?CBBB>BBC@ABBA>A>@<;6;CA@BBBE?@;;;;;59<5:;>8<?88834<<7<=CCB1BB>B>>=BACBB<?<>BBB?B?BBCCJBFFCCBBB@C@DCC=DCE?@A@BBCCCCCABBACBBBBBBBAAABB@BBBBABC=@>ABAAABBA
@ATNG8:03461:07349
GATGGTAGTAGTACACTAGTCATACCAGAAGATCAGGAACTCTAGAAGAATTCAGATTTTTAACACGAGAGTAAACGTAAAAAGAAGGTTTTACAAGACTCACGTTAACAATATTGCAGCAGTACGCACACAATCGAAGCGCAGTAAGGATGGCTAGTGTAACTAGCAAGAATACCACGAAAGCAAGAAAAAGAAGTACGCTATTAACTATTAACGTACCTGTCTCTTCCTAAACGAATGAGTACACATCGTCGTGTCGTGCTACCATCGATAACCTCGAGTCT
+
@A;;8:>CDCBBBBCCCCCCCCCBD@CCC@BBBCBB?B=AABD@A@=@@=B?BCCAAAAA0A?AACCCBBC@?@999;@BAA0AB?C=@@@7@BB@BFCICCCCC@C@BB?BBB@BCCCCCBBCCEAB@BCC@CBAA@BBBBBA@@=A?A@@?AEEFCBDB@CBBBBB?BB>@@B4:::99,8<<8<<=<=.?A>AABACDCBB?B?@@@@=@<@@B@@>@C@@@BB?B>BBB<ABB?BBBBBDBBBBCCCAAABCBBBBAABBB?B999A9949<@AAABB?A
@ATNG8:03463:07366
GATGGTAGGCACTGCGCACACATCCCAGAAGATCAGGAACTCTAGAAGAATTCAGATTTTTAACACGAGAGTAAACGTAAAAAGAAGGTTTTACAAGACTCACGTTAACAATATTGCAGCAGTACGCACACAATCGAAGCGCAGTAAGGATGGCTAGTGTAACTAGCAAGAATACCACGTAAGCAAGAAAAAGAAGTACGCTATTAACTATTAACGTACCTGTCTCTTCCGAAACGAATGAGTACATAGATATACGTATAGCTACCATCGATAACCTCGAGTCT
+
BAAA@B>C@DC<;;<AA@ABAAACI>EBB@CBCD:::;@CBCBBBC@CC@B?BCA@ACCC2B?AAABAAA;;9>8==@BCC?+BA=@2:::*:CC@<=:ACCCED@B@BF@BBB>B@BBBFCCCCCBBBCDB@BBA@=AAAABBBB@B@FAA?@CDBCBAB>AABAAA=??;?CC>AABBB????=<==>=,=><@A@ABB>>?;?9==>?8=9=ABBB@CD@@@CB?B?CDD=BAB@BBBBCCCCCCCBBABCCAAAA==AADD9>556;99/5/5=A9::::
@ATNG8:03466:07370
GATGGTAGCTCTGCTCTGACTCTCGTACTTATTCGTTTCGGAAGAGACAGGTACGTTAATAGTTAATAGGTACTTCTTTTTCTTGCTTTCGTGGTATTCTTGCTAGTTACACTAGCCATCCTTACTGCGCTTCGATTGTGTGCGTACTGCTGCAATATTATTAACGTGAGTCTTGTAAAACCTTCTTTTTACGTTTACTCTCGTGTTAAAAAATCTTGAATTCTTCTAGAGTTCCTGATCTTCTGGGTGCGCTACAGTCTCTCTACCATCGATAACCTCGAGTCT
+
CCBB>AB@@ACBBBBBDAAACCCCCBBBB=@@=BDGD=;97;>@?@B@AA@BBBBA?AAFCCB?C@CBB?ABAA;=??<=,9813333(3?<><@9929A<:97BBB<@ADBABBD979C?D;>>?<???=6AA??9?;>>??@@@@@?668==1769+...3.377?@AA?>9=8866&2.5.55555'5588=,2222885889052222#222+3:6=633.3999>@A>B?BBBBBB778>>9877;;99>=00///65<<@28;679//(/4:999=>=<
@ATNG8:03424:07401
GATGGTAGCTATACGTATATCTTTGTACTCATTCGTTTCGGAAGAGACAGGTACGTTAATAGTTAATAGCGTACTTCTTTTTCTTGCTTTCGTGGTATTCTTGCTAGTTACACTAGCCATCCTTACTGCGCTTCGATTGTGTGCGTACTGCTGCAATATTGTTAACGTGAGTCTTGTAAAACCTTCTTTTTACGTTTACTCTCGTGTTAAAAATCTGAATTCTTCTAGAGTTCCTGATCTTCTGGACAGAGTGTGCAGATACTACCATCGATAACCTCGAGTCT
+
CCCB?CCCCDDBBBBBBDCCCFF>DBBBBBCC@DCCC=CCADACCCCCCCBCCCDD@B?BCELAC@BBBDCCCBB@CCCCC1BA?CCCC>CA@A@BCC?CC>???B@@<?@@?DCCC?CAA=A?BBBBBBBB?BCCC@>>>>>??@@@@@>==6717==>DD;?;AAAAAACA>7<8888)89>:8////(/9>>@-//;///:>>?<@CBB.A>?@A:?;==8=?==:;;<?>FA>===<@@A<AA???>;;;BB@?>ADAAAA=@677;99398=>AA@@?@
@ATNG8:03433:07394
GATGGTAGTAGTACACTAGTCATACCAGAAGATCAGGAACTCTAGAAGAATTCAGATTTTTAACACGAGAGTAAACGTAAAAAGAAGGTTTTACAAGACTCACGTTAACAATATTGCAGCAGTACGCACACAATCGAAGCGCAGTAAGGATGGCTAGTGTAACTAGCAAGAATACCACGAAAAGCAAGAAAAAGAAGTACGCTATTAACTATTAACGTACCTGTCTCTTCCGAAACGAATGAGTACGTGTGACGTACGTGAGCTACCATCGATAACCTCGAGTCT
+
AAAC@EDCB:96>===;666<<<:?7?@B?CBDDDC:::;ACDCCE@EE@F@@@@@?@@B5C?BBB;;;@ABBC=@><;;;;*;A>B5;;;.;AA>BGCJEGFBB?B>;:6;BC?BBCCBBCBCBABB000>8<@<;59>:00>00+/:>;?>?@@A@@??=988=?@;?A<??9,377889*9?@;@@AAA.??;>A@BBCDDD@B?B>>A<@<>=BED?BB@@@AB=?>?GD:B??=?@@@???B???BCCAABBB???AAAA@:@000=00)0:<<;9::55
@ATNG8:03435:07416
GATGGTAGGCGTGTGAGAGTCTGCCCAGAAGATCAGGAACTCTAGAAGAATTCAGATTTTTAACACGAGAGTAAACGTAAAAAGAAGGTTTTACAAGACTCACGTTAACAATATTGCAGCAGTACGCACACAATCGAAGCGCAGTAAGGATTGCTAGTGTAACTAGCAAGAATACCACGAAAGCAAGAAAAAGAAGTACGCTATTAACTATTAACGTACCTGTCTCTTCCGAAACAATGAGTACGATGAGATCTCGTGTGCTACCATCGATAACCTCGAGTCT
+
BBBA?B@@>@BBBDCBBBDC@@::;/5BA@BBCDCB?B>BBCBCCE@?@=@<?@@;;;;;*;<@@@BBBADAA@9>?99888)9?<>3773&38=6=B<ABBDCC?A?BC@CBB<>:?><==;<AAAA>?>>;@@@A588??>??A:@<:95?@ABBBBBB?BBBCBB@BB>BBC>>?888*:=@;::9:9(9?:?BF@B@@@@;@<?A??;?=AA;;=<@AAA?===A<CBD76617<<=>??:::=<=<=>===A@A??@@@<?6::A@@8>;?ABBB@??
@ATNG8:03435:07424
GATGGTAGTATAGAGCTCTACATAGTACTCATCGTTTCGGAAGAGACAGGTACGTTAATAGTTAATAGCGTACTTCTTTTTCTTGCTTCGTGGTATTCTTGCTAGTACACTAGCCATCCTTACTGCGCTTCGATTGTGTGCGTACTGCTGCAATATTGTTAACGTGAGTCTTGTAAACCTTCTTTTTTACGTTTACTCTCGTGTTAAAAATCTGAATTCTTCTAGATTTCCTGATCTTCTGGCGCGTATGTATGGTCGCCTACCATCGATACTCGAGTCT
+
C:;;@CC=@?@BBBCCBBCB=BABBDCB@@00/:::39::>:55:?><>;@<?=>28133397;6;:====<8858>===+882733,345=7BBB?A@0/0=;////989:=;05564969<9<>AAA;@<;915557353...5888./22525+25052...77868716555-5390225555$2688;0;;9...779:59C==*;22293955505966555(5675595505..(.3./579555//(.335.538353/..33359<75/./
@ATNG8:03437:07437
GATGGTAGTGATACAGATCAGACACCAGAAGATCAGGACTCTAGAAGAATTCAGATTTTTAACACGAGAGTAAACGTAAAAAGAAGGTTTTACAAGACTCACGTTAACAATATTGCAGCAGTACGCACACAATCGAAGCGCAGTAAGGATGGCTAGTGTAACTAGCAAGAATACCACGAAAGCAAGAAAAAGAAGTACGCTATTAACTATTAACGTACCTGTCTCTTTCCGAAACGAATGAGTACTATGTAGAGCTCTATACTACCATCGATAACTCGAGTCT
+
@:BB9<<AB@@@B<@@@965<995616<@=CCCCDC=@;:65<<<7;;7:044;;;;<<+;:==8;:=<8887(3399444$4;6;2555&5::5:;;9<:<5919<A@69:B?A@@ABC@A@AAABACFF@BBCFACCBBB@@@>@>BBB@DBBBCCCC?BBBBBB?BB??@?::::>?5=:9399999(9<8=>:::;:?=7;67755-6/55:9;99455444:2:5888(338299==?@BBBBABCEH?@?BBB@@@@/-)-------(/.5545...
@ATNG8:03438:07412
GATGGTAGCGCGACGAGCGTAGACCCAGAAGATCAGGAACTCTAGAAGAATTCAGATTTTTAACACGAGAGTAAACGTAAAAAGAAGGTTTTACAAGACTCACGTTAACAATATTGCAGCAGTACGCACACAATCGAAGCGCAGTAAGGATGGCTAGTGTAACTAGCAAGAATACCACGAAAGCAAGAAAAAGAAGTACGCTATTAACTATTAACGTACCTGTCTCTTCCGAAAGAATGAGTACGATGAGAGAGCTCTCTCTACCATCGATAACCTCGAGTCT
+
CCAB>A;?ACDBBB@@ABBCDFDDD>BCC?CCCC:;:;@BBBBBCC@CC>A>@@A<<???.@=BBBAABCB???5<>:;;;;*;@=;5555&5;;6<B?CDEFEG>A=::6;AB?BBDBBBBCHAAADCCCC@BA@@<@@BACCBB?C@CBB@CCBBCBBB@CBBBBB?AC@????BCBBB:??B?CEDDD2BB?B??>BBBBB?B?B@BB:=:=A@@@?BCECCCC?B?BBD>BB?BBBBBCCCC898BBBBBBCBBA>??AB=A:;;:;=7<;@>>>@=>=
@ATNG8:03449:07438
GATGGTAGTATAGAGCTCTACATAGTACTCATTCGTTTCGGAAGAGACAGGTACGTTAATAGTTAATAGCGTACTTCTTTTTCTTGTTTTCGTGGTATTCTTGCTAGTTACACTAGCCATCCTTACTGCGCTTCGATTGTGTGCGTACTGCTGCAATATTGTTAACGTGAGTCTTGTAAAACCTTTTTTTACGTTTACTCTCGTGTTAAAAATCTGAATTCTTCTAGAGTTCCTGATCTTCTGGGCTGCGCTGATATGCGCTACCCATCGATAACCTCGAGTCT
+
@A;;06==ACCBCD>>===>>??>@@?<::/0,/@@;5;?:?;CC;::BB?BBCAB=@>?@AA<A>A@ABEBAAD;>=;<8)8=6?@AA8@@@B07/:5:8,,,22,,(,-622357/55>6A6@@A@@;8505>>>7==;;;AA?????AA?::6;==:>>;>7=A=752877/55666+6+222222"26999155:=88=9;;:>DC>*77755/5,22585555555:5:55577.2229065559998:82522255222'2675555/5399>;;;?=
@ATNG8:03450:07399
GATGGTAGGAGACACGTCGCACACGTACTCATTCGTTTCGGAAGAGACAGGTACGTTAATAGTTAATAGCGTACTTCTTTTTCTTGCTTTTCGTGTTATTCTTGCTAGTTACACTAGCCATCCTTACTGCGCTTCGATTGTGTGCGTACTGCTGCAATATTGTTAACGTGAGTCTTGTAAAACCTTCTTTTTACGTTTACTCTCGTGTTAAAAATCTGAATTCTTCTAGAGTTCCTGATCTTTCTGGTGAGATATGCATGATGCTACCATCGATAACCTCGAGTCT
+
:::B9<@C@BBBBB>665<:::<<=:;;;?>B;A<;9.5;.5.6=<<<=B?BCA;<4;29::<:C9;;CAA@@:>5<=;;;'33273333&3:<<<9=C@CA7:00/9:)//999;CB@BBB?B?BA9??;==7<<8818;<<=?@@@?===878:187:9=>18/667;:9999496667'74<8==>>>+77=;=4===888:;;<8<===/=;;;=/706707::<9;;7;3::::677(6==9:;;67///=>9==>A>>:@@7///33334;,//;99699
@ATNG8:03452:07404
GATGGTAGCACGACACGACGATGTGTACTCATTCGTTTCGGAAGAGACAGGTACGTTAATAGTTAATAGCGTACTTCTTTTTCTTGCTTTCGTGGTATTCTTGCTAGTTACACTAGCCATCCTTACTGCGCTTCGATTGTGTGCGTACTGCTGCAATATTGTTAACGTGAGTCTTGTAAAACCTTCTTTTTACGTTTACTCTCGTGTTAAAAATCTGAATTCTTCTAGAGTTCCTGATCTTCTGGGATGTGTGCGCAGTGCCTACCATGATAACCTCGAGTCT
+
@:?@;;>BBBB;66>BCCB:66>ABCCBCEBB@BCDC=CC?A?ACCCCCC@CCCCC?C?BBBC@B>BAB@@@CBC@BBCCC3BB?BBBB??A@C?@??=?C=AABCBB?BBBBBCAA4:9?<?@ECAA@@;;5;<?@<AA?>>>;:;>A@@@;;;:==A<@@<@;>;;;?=<<<6///::-6/63/----(/6666(//8/./9<:<08685'2777;6A799;AAAB>>>7:5:@<<<>:89@>6<///@==@@@?;;;;5;==7;;;>><5:177=///32
@ATNG8:03452:07423
GATGGTAGAGAGACTGTAGCGCACCCAGAAGATCAGGAACTCTAGAAGAATTCAGATTTTTAACACGAGAGTAAACGTAAAAAGAAGGTTTTACAAGACTCACGTTAACAATATTGCAGCAGTACGCACACAATCGAAGCGCAGTAAGGATGGCTAGTGTAACTAGCAAGAATACCACGAAAGCAAGAAAAAGAAGTACGCTATTAACTATTAACGTACCTGTCTCTTCCGAAACGAATGAGTACTTGTGCGACGTGTCTCCTACCATCGATAACCTCGAGTCT
+
CCAA?BDCCCCCCBBBCCCCBBBDD=CCC@BBBC@@<@=@@DCCCC?AB?B?BAA@ACCC3C?AAABBBBCBB?8?=9;;;;*;?>?5999*9A<?@DCCCCCBB@C@BB@BDD@BBBBBBCCCCFDCAAAD@CCAA?BBCCBBBC@C@C@@?@BEGDCAA?CCBAAA@BB?BBD>????=5???>ACFDD2CC?BAAABCCBB?B@BC@@<@<@@CCC@BBAAABB@C?BCC>CCC????BBBBB@B>>>BCBBBCBABB?CBB?A998?==8><@@@AAA@@
@ATNG8:03456:07411
GATGGTAGTATATCGCGTCGCTATCCAGAAGATCAGGAACTCTAGAAGAATTCAGATTTTTAACTCGAGAGTAAACGTAAAAAGAAGGTTTTACAAGACTCACGTTAACAATATTGCAGCAGTACGCACACAATCGAAGCGCAGTAAGGATGGCTAGTGTATCTAGCAAGAATACCACGAAAGCAAGAAAAAGAAGTACGCTATTAACTATTAACGTACCTGTCTCTTCCGAAACGAATGAGTACTATAGACTATCTGAGACTACCATCGATAACCTCGAGTCT
+
@@AA>B@A@ACDCECBCCCCBBBCF@BBB?BBBCCC@C?CCCCCCDABB@B@BDDCBEEE5D@@@@CCBB;;;@8@>;;::9$5<8>7<<<0<@<7;A;ACCCDC@B>BA?BBB>BCBBBDIEECBBBBBBBACBBB?ABCCDCBB>B?B?@=@AAABBBBBC@??BC?BB?BBB????AA;?@@9<<???.?B?BBBBBBB?@=A<?>>>;>:==AAB>ABBBBBC@B>AAA9A::8:AABACCBAAABBBBCBCBBB???BBB?B99:A::3:49AA@AACC
@ATNG8:03457:07437
GATGGTAGGCACTGCGCACACATCCCAGAAGATCAGGAACTCTAGAAGAATTCAGATTTTTAACACGAGAGTTAAAACGTAAAAAGAAGGTTTTACAAGACTCACGTTAACAATATTGCAGCAGTACGCACACAATCGAAGCGCAGTAAGGTTGGCTAGTGTAACTAGCAAGAATACCACGAAAAGCAAGAAAAAGAAGTACGCTAATTAACTATTAAACGTACCTGTCTCTTCGAAACGAATGAGTACACACTCTCATATGACACTACCATCGATAACCTCGAGTCT
+
@:;A7<CC@A@ABB===>;;;6<==6<??@CAAB;;769B@@@@@B:AA@B@CC;;9BBB1BABBB@@=>00)///&/6/////$59495<<<0;;<65;6;;;;==8=9<<9>CC@CBBACCCAA@BBCDBB=:=<00*/:99:<::4:8=4505::::=>B=AAA<?;6??9443-733333&377137373$3;6;:<;:;//)/+0)0494299(333387;9:::8;5;777)799499@>999;::BBBCCBBBB999C@@>@8>899ABC?CABBBB=955
@ATNG8:03459:07413
GATGGTAGACACGTGTGCTCTCTCGTACTCATTCGTTTCGGAAGAGACAGGTACGTTAATAGTTAATAGCGTACTTCTTTTTCTTGCTTTCGTGGTATTCTTGCTAGTTACACTAGCCATCCTTACTGCGCTTCGATTGTGTGCGTACTGCTGCAATATTGTTAACGTGAGTCTTGTAAAGCCTTCTTTTTACGTTTACTCTCGTGTTAAAAATCTTGAATTCTTCTAGAGTTCCTGATCTTCTGGAGATACACATGATACTCTACCATCGATAACCTCGAGTCT
+
BBCD?BBCCCCABBCABBCFFGCABB<;;CBB@CCCF>CC?C@DCCBBAA=@@BBB?C>@ABC@C@BBBCBB@A@>@@@@A2@A;A??<18:?B>BBB?BB799?A@B?BBBBAAAC7:9B==8==>::8888====;>>;;;?>==>==?=;;;188=:==:>:>>?;;:>>@:==BB9AA5;4:::::*:>:::/978655<<9915888'---(--(-27959AA>=;A=D9=776??<@AB=>>>>>>A?>>=;;;===???=;;;;998=B=@>=>B??=
@ATNG8:03459:07421
GATGGTAGTGTGTCTCTGAGAGTCAGTACTCATTCGTTTCGGAAGAGACAGGTACGTTAATAGTTAATAGACGTAACTTCTTTTTCTTGCTTTCGTGGTATTCTTGCTAGTTACACTAGCCATCCTTACTGCGCTTCGATTGTGTGCGTACTGCTGCAATATTGTTAACGTGAGTCTTGTAAAACCTCTTTTTACGTTTACTCGTCGTGTTAAAAATCTGAATTCTTCTAGAGTTCCTGATCTTCTGGAGATACACATGATACTCTACCATCGATAACCTCGAGTCT
+
:<>>?B>@?;654;;5556;9;9<<<9959:49.4499044.57555555/)/::00,/5;;7@5<8<9/--5--(-;399:99(//)4444)4455.555.5<166==5626;@?CCCC?CDD@D@CCA;<:;@>B@@@<@A?A@ABB@@::::99B=@?@>AC@D8;;@@@@B@@<@99::*:2:59999(:=9:@2@==00/:9>9:;::::(9556;9<5>@:>@@AA@A?B<@@?AAA>@@B=BCABBCBA@@BBBCCBCCCA000.....)09>@@?887@
@ATNG8:03464:07410
GATGGTAGCGCACACATAGATACAGTACTCATTCGTTTCGGAAGAGACAGGTACGTTAATAGTTAATAGCGTACTTCTTTTTCTTGCTTTCGTGGTATTCTTGCTAGTTACACTAGCCATCCTTACTGCGCTTCGATTGTGTGCGTACTGCTGCAATATTGTTAACGTGAGTCTTGTAAAACCTTCTTTTTACGTTTACTCTCGTGTTAAAAATCTGAATTCTTCTAGAGTTCCTGATCTTCTGGGATGTGTGCGCAGTGCCTACCATCGATAACCTCGAGTCT
+
A@@@7<=BBB;;;DCGCFJC;@;<;;55/;00)/9::5;@AD@BBCCCBC?BBA<=:B;@@AA7B?B@>@@55/<6<<=;;(//)//7;3==>>5;;A=>B=AABCCL@BCDCCBBB?AADAC@CBBBBBBC@BCKHAHBBBCBBBCCCCCCCBB?BBB>BB@C?BBCA@@CBBABEDDD;C?B<;;;;;*;AAAD8;;@A@AA;<;?BBBB0A@ACC?C>BB>BCB@@ADABA@@@@@@=A>@B9A000CBBDG;;;CAB@BBF@A@@AA;;8;@CCDBBBDC
@ATNG8:03464:07413
GATGTGAGAGATGTAGCGCACCCAGAAGATCAGGAACTCTAGAAGAATTCAGATTTTTAACACGAGAGTAAACGTAAAAAGAAGGTTTTACAAGACTCACGTTAACAATATTGCAGCAGTACGCACACAATCGAAGCGCAGTAAGGATGGCTAGTGTAACTAGCAAGAATACCACGAAAGCAAGAAAAAGAAGTACGCTATTAACTATTAACGTACCTGTCTCTTCCGAAACGAATGAGTACAGAGAGTACGATATGTCTACCATCGATAACCTCGAGTCT
+
BC@A@CDCDBBBCCCDDCAAAF>BBB@BBBC@@?@@CCCCBBB?AC?A>BBDBBBBB3B@BBAABCCA>=;3<>:;;;;*;C@?<?@?7@CCBDCCBCCCCC?A?AC@CDD?CBAABBCDCBBBBBBBC?CCCC?BBCCBBA@>AAEBB?BCCCCCCC@ABBBBB?BB????<??@@@;A@@;99999(9@>B>?>BCCBB??;@@FF:=:=ACBC?CCBBBCC?B?BCC>CAC?BBBBCCAAACBBBAAAABBCBB@@@?A;@667==>5:7;AAAAA>>
@ATNG8:03467:07424
GATGGTAGCACGAGTCACTCATATCCAGAAGATCAGGAACTCTAGAAGAATTCAGATTTTTAACACGAGAGTAAACGTAAAAAGAAGGTTTTACAAGACTCACGTTAACAATATTGCAGCAGTACGCACACAATCGAAGCGCAGTAAGGATGGCTAGTGTAACTAGCAAGAATACCACGAAAGCAAGAAAAAGAAGTACGCTATTAACTATTAACGTACCTGTCTCTTCCGAAACGAATGAGTACGAGAGTCAGAGCAGAGCTACCATCGATAACCTCGAGTCT
+
@@@B:CBBBBBC=@CCA;ABDCCCE@CBB@CBAB;;9;?CBBACDIACC?C@CDCBBBBB2A?BAAAAACCCBD=?9;4444$4;8>.555&5:<9>BCBCBBCC@C?CC@CBB@BBB?@@BCDEDDFBBBC@CCCC@BA@?BB@?<@@BBB@CBBBBCCC@BBCCBB?BC@CBC59999:,8<<>ABCCC3AA>ABDBBBCAA;;6:<>>;?;??D@@>@BAAB;;59:===9?BB?@@@CCDCCAAABBBCBBBABCCCCCBB@B>?:>==8<5::==>;;;
@ATNG8:03467:07426
GATGGTAGCGCGACGAGCGTAGACCCAGAAGATCAGGAACTCTAGAAGAATTCAGATTTTTAACACGAGAGTAAACGTAAAAAGAAGGTTTTACAAGACTCACGTTAACAATATTGCAGCAGTACGCACACAATCGAAGCGCAGTAAGGATGGCTAGTGTAACTGCAAGAATACCACGAAAGCAAGAAAAAGAAGTACGCTATTAACTATTAACGTACCTGTCTCTTCCGAAACGAATGAGTACAGAGAGTACGATATGTCTACCATCGATAACCTCGAGTCT
+
<<<BADDECCC@@ACCCCCCIFCDD>CIC@BA@@@@=@=@CCDC@@>@A?A@BCCCAAAA2D?BBBBCCAA99929AAABBA0@?<>5:::*9BB=@CCCCCGCF@C@@@?@BB?CBBBBBDBBCCEDBB@@>@BBB@CCCC@@@B?B@C@A?ACCDCCBB@BFCCCA;;5:?>499@CC>@@??BAEFG3BB?BCBCBCAAB7:99BB?<><>BBBB?BBAAAAA>A?BBC>CBC>@@??CCDCCAAAAABCCBBBBBBBBCC?B677===5;7;A?>:;;?
@ATNG8:03468:07421
GATGGTAGCTCACGTACGTCACACGTACTCATTCGTTTCGGAAGAGACAGGTACGTTAATAGTTAATAGCGTACTTCTTTTTCTTGCTTTCGTGGTATTCTTGCTAGTTACACTAGCCATCCTTACTGCGCTTCGATTGTGTGCGTACTGCTGCAATATTGTTAACGTGAGTCTTGTAAAACCTTCTTTTTACGTTTACTCTCGTGTTAAAAATCTGAATTCTTCTAGAGTTCCTGATCTTCTGGTAGAGCGTGCAATATATCTACCATTCGATAACCTCGTAGACGTATTCC
+
:::@=>555:97:://///;7:;<?@<=ABBB8:;BC<AA@C@BBCBB@B6:5@?@;B>BBBD;?@BBBB??:;=8;<<<<+;A=?99929AAB?C??=?@<@::7331773399>A;<><7>7<@BBBBA=9=9::+////=====;;;;<9:=18561771712225892225888::.:6;375888*8;;;=-//8886675517755'58889493775>;;;>@@<@;>>B=::6///(/88:987//.-(-2---5677355/2229:6=5:5222222622249+
@ATNG8:03469:07392
GATGGTAGTGTGTCTCTGAGAGTAGTACTCATTCGTTTCGGAAGAGACAGGTACGTTAATAGTTAATAGCGTACTTCTTTTTCTTGCTTTCGTGGTATTCTTGCTAGTTACACTAGCCATCCTTACTGCGCTTCGATTGTGTGCGTACTGCTGCAATATTGTTAACGTGAGTCTTGTAAAACCTTCTTTTACGTTTACTCTCGTGTTAAAAATCTGAATTCTTCTAGAGTTCCTGATCTTCTGGAGATACACATGATACTCTACCATCGATAACCTCGAGTCT
+
:5<<8<ABBBBCEDBBBBBCCCCCCDDDBBA@;?99:6:B?B@CCGCBBB@CDDCCAC@CAAA@BADCCDBCBCC?CCDEE1CC@BBBB<BBBA8;9?9@C=AAACCEFFCCBBBFF@CCD@B?BBCAA;;<?BBBB?BCFCICCCCBBBBBBCB@BBB@CC@C@CCBBBBB@@;?:::;.;=@=;;;;.9BA@A=BBCCCCCFCH@BBBB2BDBCCACAEC@CCCBCCC?B@BCCBBB<A@@>ABBCCCCCCAABBCCCDCBB?@988?9949?@@BBBAAA
@ATNG8:03420:07475
GATGGTAGTATATCGCGTCGCTATCCAGAAGATCAGGAACTCTAGAAGAATTCAGATTTTTAACACGAGAGTAAACGTAAAAAGAAGGTTTTACAAGACTCACGTTAACAATATTGCAGCAGTACGCACACAATCGAAGCGCAGTAAGGATGGCTAGTGTAACTAGCAAGAATACCACGAAAGCAAGAAAAAGAAGTACGCTATTAACTATTAACGTACCTGTCTCTTCCGAAACGAATGAGTACGAGAGAGCACACGTGTCTACCATCGATAACCTCGAGTCT
+
A==C:C>DEE@;;CCDEGBBBCCCC;;<E@CDBB;:;;GEECCCEH@BC@B@ABBABBBB5BADCCCCDBAABC=CBBCBCB5BE@D?@@@8ABB@BCDBBBCBB<A=@@<@@@>BCCCCCDIJCBBBBBBB>BBBA>ABBBBCBC@C@CBB?BB@@@BABACBBACB6:9<@@@>AAAAD<BBA@BBBBB3ED?BBBBBCBB@5:5;===5;6;@BBC@AACBBCC@C>BAE>AAA>AAAABBBBBBBCBBBBBBBAABDBBBC?B??;@@A<@<ABB@@@@@
@ATNG8:03421:07453
GATGGTAGAGAGAGCTCTCTCATCGTACTCATTCGTTTCGGAAGAGACAGGTACGTTAATAGTTAATAGCGTACTTCTTTTTCTTGCTTTCGTGGTATTCTTGCTAGTTACACTAGCCATCCTTACTGCGCTTCGATTGTGTGCGTACTGCTGCAATATTGTTAACGTGAGTCTTGTAAAACCTTCTTTTTACGTTTACTCTCGTGTTAAAAATCTGAATTCTTCTAGAGTTCCTGATCTTCTGGGTCTACGCTCGTCGCGCTACCATCGATAACCTCGAGTCTA
+
AA@@?CBBDDCDCCC9;;BCDCDCB@@ABB;<9;ICL>CCADADBBBCBD?CECCC@C@CBCC@C?BBBBABBBC@CCCCC3BB=??BD>BBBD?CCC?@@5::9>>?;@AABAAAA>BAB?B?BBBA=;;;:====;>>??;;;@@>>><;===5;;;<CD7;7;@@ABAAAA;=>=DE;F<@8<<BAB/AAAAA:@88889===A::;;;+:///=5=3==<AAAABBB<?<>===?@:>???9?A@>>><;;?@=======?=9999://+/59>636<://
@ATNG8:03421:07457
GATGGTAGTGTCATATGAGAGTGTGTGCTCATTCGTTTCGGAAGAGACAGGTACGTTAATATGTTAATAGCGTAACTTCTTTTTCTTTGCTTTCGTGGTATTTCTTGCTAGTTACACTAGCCATCCTTACTGCGCTTCGATTGTGTGCGTACTGCTGCAATATTGTTAACGTGAGTCTTGTAAAAACCTTCTTTTTACGTTTACTCTCGTGTTAAAAATCTGAATTCTTCTAGAGTTCCTGATCTTCTGGTGAGATATGCATGATGCTACCATCGATAACCTCGAGTCT
+
=;<>;CBBBA@?;;@AA@>=9:9?;;<<<<<;:>:8;24924.4:977:9400///)/27::;<.9.5999<55.5<755555$5::15555)55<<7<5;;,:?459>9@A7;;;=@>@@<?@@<@>AAA@@@AA6;:B@=AAA9:9@>==??;?@A@:9997@?@D;>???@?@A@??99:9:$97@5=::::):?B==4<9;49=4;5925555$5=<00*0*0/27///555.5.5<<<=>9;;:7<<:;;<@@@BCBABC;;;;;5;A@A@;:49?B@@<==//
@ATNG8:03430:07466
GATGGTAGTGATACAGATCAGACACCAGAAGATCATGAACTCTAGAAGAATTCAGATCTTTAACACGAGAGTAAACGTAAAAAGAAGGTTTTACAAGACTCACGTTAACAATATTGCAGCAGTACGCACACAATCGAAGCGCAGTAAGGATGGCTAGTGTAACTAGCAAGAATACCACGAAAGCAAGAAAAAGAAGTACGCTATTAACTATTAACGTACCTGTCTCTTCCGAAACGAATGAGTACTATGTAGAGCTCTATACTACCATCGATAACCTCGAGTCT
+
AAAA?BCGLDDBBBBBBDDDCCC??:BBA7655595657;;==?BB?BC7<16@=>>;;=6=:;;;;?;;;<<<1::99999(9949.555&5:<9566<===>>?C?BB@BBB@BBBBFCGGBBBCIDBBB@BA@?;::;ABBBC@DAE<;:;C;9:AAA=ACB:::=@@<AAA=@>999+3<=8;;;<;.;@<@888B=B=?=?;>>@@>F=88;BC@CGCABAM?B>BBB<AAA?@@@CCCCCCAAABAABBDDCCBBAAAG?@0..<..,0=A>?>@A@@
@ATNG8:03437:07453
GATGGTAGGCACTGCGCACACATCCCAGAAGATTCAGGAACTCTAGAAGAATTCAGATTTTTAACACGAGAGTAAACGTAAAAAGAAGGTTTTACAAGACTCACGTTAACAATATTGCAGCAGTACGCACACAATCGAAGCGCAGTAAGGATGGCTAGTGTAACTAGCAAGAATACCACGAAAGCAAGAAAATGAAGTACGCTATTAACTATTAACGTACCTGTCTCTTCCGAAACGAATGAGTACACATCGTCGTGTCGTGCTACCATCGATAACCTCGAGTCT
+
>CBB?=<<7:99::4445556=>>>6>40+/00)/9:5<,/6<999>4558<266>>>>@@+>9<<;555;::<<28855555$5549.555&555.599955545.45:<7?::5::::;9;;655<<?=99.4444388899<<<8>:=6525<<<>==B>BBA8576;<8<>8177333(3994899:/>>B>ABA<8<?>:7@099959A?989998<<;<===9=9=B=4;;:48;>>:=33366///:99:<<====<:94733338<4:6<43/98//
@ATNG8:03441:07450
GATGGTAGTGATACAGATCAGACACCAGAAGATCAGGAACTCTAGAAGAATTCAGATTTTTAACACGAGAGTAAACGTAAAAAGAAGGTTTTACAAGACTACACGTTAACAATATTGCAGCAGTACGCACACAATCGAAGCGCAGTAAGGATGGCTAGTGTAACTAGCAAGAATACCACGAAAGCAAGAAAAAGAAGTACGCTATTAACTATTAACGTACCTGTCTCTTCGAAAACGAATGAGTACCTCTCAGACGCTCGTCCTACCATCGATAACCTCGAGTCT
+
5<>>:<;;=;;;=>??BB=<=;955.599.59@ABB@B@BCC<<6>9<<49484489<<:':23/////::;;;.6394444$4939.555&5556;::555555<7;8;:5:::9===>CD@;;@@:;9AB@=B@;;594<44455./4://)/:999;=>:><>===247683303;;;=58893777;;,<>8>@==>BAB?000/786(-)--..-3:=9:544384444&488289<?=><><<>BAA@?>;;;<7818<:6>0/////(/)/??<9;;8
@ATNG8:03445:07482
GATGGTAGTGTGTCTCTGAGAGTAGTACTCATTCGTTTCGGAAGAGACAGGTACGTTAATAGTTAATAGCGTACTTCTTTTTCTTGCTTTCGTGGTATTCTTGCTAGTTACACTAGCCATCCTTACTGCGCTTCGATTGTGTGCGTACTGCTGCAATATTGTTAACGTGAGTCTTGTAAAACCTTCTTTTTACGTTTACTCTCGTGTTAAAAATCTGAATTCTTCTAGAGTTCCTGATCTTCTGGTCTACTACACTGTACTCTACCATGATAACCTCGAGTCT
+
CBAA?CFDCBCCBCBB<BBBCCCBBBDBBB:;:;CAB;BB8;:;CCCBBC@BBBBB>CIBAAA@C@DCECC<;;;7;CCCD059.5459)5=9516<<9=B89;BABC@CCCBCBCC@BBCAB?CCBBAAA@<@BBB?BBBBCAAABABBBCBBC?BCC@AA>@?AAA;;;BCB?CBAAA.:4:29>@B@2B@@@D8;;;;@A@:99?CCCC1@9:9949=@C>BBBA@@B>A=@@@AAB<@@C=AAACCCCBBBBBCCCBCFCK@EA@@BB?B?BDCAAABB
@ATNG8:03450:07447
GATGGTAGAGAGACTGTAGCGCACCCAGAAGATCAGGAACTCTAGAAGAATTCAGATTTTTAACACGAGAGTAAACGTAAAAAGAAGGTTTTACAAGACTCACGTTAACAATATTGCAGCAGTACGCACACAATCGAAGCGCAGTAAGGATGGCTAGTGTAACTAGCAAGAATACCACGAAAGCAAGAAAAAGAAGTACGCTATTAACTATTAACGTACCTGTCTCTTCCGAAACGAATGAGTACGATGAGATCTCGTGTGCTACCATCGATAACCTCGAGTCT
+
BCCD@CABBCCDCCDCBDCCCFCCC>CC@=AA@@@A>B?BBB;;:A>@A>A?AAACBECE3B@CCBCBCFFBBB=A@@@@@@0AB@B@CCC;CGDABCAABCBAB?@?BB@DCC@BCCABBCCBAACCCC@@=@BBB?BBAACCCC?B@BBB@BCCCCAAA@BBBBBB?BB?BBB?BCCCC>AA@;::999.9A>CBAABBBBC?C?AB>?=D=>>BCC@CBAABAB?A????9?AA?AAACDBBBBBBBBBBBBBABAA997?@<@;::A>>;><@AA>>>A>
@ATNG8:03454:07484
GATGGTAGATATATGCACGCTCTACCAGAAGATCAGGAACTCTAGAAGAATTCAGATTTTTAACACGAGAGTAAACGTAAAAAGAAGGTTTTACAAGACTCACGTTAACAATATTGCAGCAGTACGCACACAATCGAAGCGCAGTAAGGATGGCTAGTGTAACTAGCAAGAATCCACGAAAGCAAGAAAAAGAAGTACGCTATTAACTATTAACGTACCTGTCTCTTACGAAACGAATGAGTACTACTCTCAGAGACACACTACCATCGATAACCTCGAGTCT
+
@@BC?B;:;@>@@;5:BCCCCCCCCADA@?@BBBBC?C@FBC::6B?CF?B?AAA?;===+;7;?;:>8;;333(3;;;;;;';;:;<;:9+9:526C@DCCCAA=A=@A=@@@?CBBA@;9:CCAA@AB::49=@@=A;;;BBAD@F@CBB@BCBCBBBB>AABBBA?::5:<043===6=<;678878'7<8774;??@BB?C?BCCC@D@>>@AA?BDBA@@@?AAADB<A::6:=@?AAAABBCABBBBBBDDEDAAAAC?A900://+/7<<//8>>=
@ATNG8:03458:07474
GATGGTAGTAGTACACTAGTCATACCAGAAGATCAGGAACTCTAGAAGAATTCAGATTTTTAACACGAGAGTAAACGTAAAAAGAAGGTTTTACAAGACTCACGTTAACAATATTGCAGCAGTACGCACACAATCGAAGCGCAGTAAGGATGGCTAGTGTAACTAGCATGAATACCACGAAAGCAAGAAAAAGAAGTACGCTATTAACTATTAACGTACCTGTCTCTTCCGAAACGAATGAGTACTACTCTCAGAGACACACTACCATCGATAACCTCGAGTCT
+
:5><8=CBCCA???D@??>==<===8=5505=595>:>=@BB=B=C?BA<@<@CABDBBB2B=@@BBCBBBBBB;;899999$4939.555&5::7<>>CCDCCC@C?;;7;A?9:;:@AB@B;;A@?A@@B499AA>A@@@DCCD?FAD@A>@BCBAAAB?BB@@???@B=@BB?DBCBB=A@?;:;;;;);?<?:9;BACCC@B@BBBB<A=@>?>@>@?;@@AB>B<AAA;A??=?BCBAAACBBBCCBBBBBBCCBD@??@:;;;;=:9171///99:=>
@ATNG8:03459:07462
GATGGTAGCTATACGTATATCTATGTACTCATCGTTTCGGAAGAGACAGGTACGTTAATAGTTAATAGCGTACTTCTTTTTCTTGCTTTCGTGGTATTCTTGCTAGTTACACTAGCCATCCTTACTTCGCTTCGATTGTGTGCATACTGCTGCAATATTGTTAACGTGAGTCTTGTAAACCTTCTTTTTACGTTTACTCTCGTGTTAAAAATCTGAATTCTTCTAGAGTTCCTGATCTTCTGGAGATATCATCAGCGAGCTACCATCGATGGATCTGAGTCT
+
BAAA@CCCCBBBCBBBDDDCCCCABBCGBBBCCCBB>BEDE@DCABBCC?CBBBC@D?@@AC@B?BFFCAA?<?6;==>>.??>?::9,7@@C?BBC>BA7::?CAA???@BABAB>AAA?B?ACC?BA?@<@B@@>=====@@@@@@@?@AAA8;:><>><><??@>??CB?9@999+:<A;:9999(:>==A9BBBBBBBBBB?BBBB1B>?@C@D?B?=?>==A@@:>:>BB@@@;??A<>>=@@AA>>>CAAAA<<<??=>>>>AAA=B:::99:;:8
@ATNG8:03462:07446
GATGGTAGATACTCGCTGATACACCCAGAAGATCAGGAACTCTAGAAGAATTCATGATTTTAACACGAGAGTAAACGTAAAAAGAAGGTTTTACAAGACTCACGTTAACAATATTGCAGCAGTACGCACACAATCGAAGCGCAGTAAGGATGGCTAGTGTAACTAGCAAGAATACCACGAAAGCAAGAAAAAGAAGTACGCTATTAACTATTAACGTACCTGTCTCTTCCGAAACGAATGAGTACATAGATATACGTATAGCTACCATCGATAACCTCGAGTCT
+
@ACCACC@@A>:>;566>CBBCBBA:A>>===@00/6939:7455504<69580//////&/4889<<888<==99855555$5;7<2555&5;;6;9599:5=A5>;:949@@=@AAABBBCCCFBCB;;;?BBBB?BBAABCCC?B=A;;8<DBABBBC?@?AA@A<??>9:36>:8881333437789(9>8<?<A@@BBB?B@@?>>6=7;;ABB@BBB;;:C?C@ABG>CBB>@?BEDCCCAAABBBCBCAAAAABBAAA=A>;;:880818<=<=>>@
@ATNG8:03462:07473
GATGGTAGTCTCAGATAGTCTATAGTACTCATTCGTTTCGGAAGAGACAGGTACGTTAATAGTTAATAGCGTACTTCTTTTTCTTGCTTTCGTGGTATTCTTGCTAGTTACACTAGCCATCCTTACTGCGCTTCGATTGTGTGCGTACTGCTGCAATATTGTTAACGTGAGTCTTGTAAAACCTTCTTTTTACGTTTACTCTCGTGTTAAAAATCTGAATTCTTCTAGAGTTCCTGATCTTCTGGAGATACACATGATACTCTACCATCGATAACCTCGAGTCT
+
C@@A@C>BBBCCBBBBFCCCCBBBCBBBBBAC@@@@C=@@?A?BBCCCDC@CB@?;5:5><==8@?A??@@A@CD?BADDD5BC@BBBC>B;;:=BBC@CG;=;BDCFGECCBCAAA?@@D>B?CCBBCC;;;;DDB@CECBBCCCBBBBBCBBB?:;;@CG@C@CBAAAAA@A==9999*:;A;;;;;<*;CCCD?CB;:;BBBAB4;;;;*;@ABB@B@DD:;;AA@@B<A<AAABCB>@@B?BBCAAA@BB@@@CCCBECAA>A:::?::3:<@ABB?@?B
@ATNG8:03464:07487
GATGGTAGTGATACAGATCAGACACCAGAAGATCAGGAACTCTAGAAGAATTCAGATTTTCAACACGAGAGTAAACGTAAAAGAAGGTTTTACAAGACTCACGTTAACAATATTGCAGCAGTACGCACACAATCGAAGCGCAGTAAGGATGGCTAGTGTAACTAGCAAGAATACCACGAAAGCAAGAAAAAGAAGTACGCTATTAACTATTAACGTACCTGTCTCTTCCGAAACGAATGAGTACAGAGAGTACGATATGTCTACCATCGATAACCTCGAGTCT
+
BBBC?CCDEBCDCCCBBCCCCCCCCACCC?CBCC@@?@@CBBBBBC?BA?B?BBA::99+4<7<=;AACAB???6=9;999*4@38.944&4;;:=AB@@CC<<:;?BBACCE@CFCBB@A@BBBBBBBBB?BCDD@BBBBCCBB?C?CBB@BBBBC;;;@CDFCCCACC>@@@?A@AAA9>?A>@@A@A2@A>A???@@000=@:@@@A5959BCCEACCAA@DG?B?BBD>CCC>@@AACCCCCCCABAAAAAAAAA@@@BC>C777BBB>B>BBBBB@;:
@ATNG8:03465:07454
GATGGTAGTGTCAGTGCGCGTCGTCCAGAAGATCAGGAACTCTAGAAGAATTCAGAATTTTTAACACGAGAGTAAACGTAAAAAGAAGGTTTTACAAGACTCACGTTAACAATATTGCAGCAGTACGCACACAATCGAAGCGCAGTCAAGGATGGCTAGTGTAACTAAGCAAGAATACCACGAAAGCAAGAAAAAGAAGTACGCTATTAACTATTAACGTACCTGTCTCTTCCGAAACGAATGAGTACTATAGACTATCTGAGACTAATCGATAACCTCGAGTCTT
+
;;;;59:<4444455555;<<<>==7;;?7;;??<=:=:<=@CC:;7;@<?>><00)////$/1667:::<<<<=8;8@>???+;;5:39;;&555.5;<<<<<;;49754.4==65:9::;BA;::@=>>;;7?B@D6:9007<0//583.0/798///=::37//)/::)/3-333387777(337389:::)8863339:3//9(/(///.(..35944.49::;;<9;8===2999044<==;<;=<<:<=:33486////55(--//8838166778333,
@ATNG8:03468:07489
GATGGTAGTGCGTGAGAGAGAGACCCAGAAGATCAGGAACTCTAGAAGAATTCAGATTTTTAACACGAGAGTAAACGTAAAAAGAAGGTTTTACAAGACTCACGTTAACAATATTGCAGCAGTACGCACACAATCGAAGCGCAGTAAGGATGGCTAGTGTAACTAGCAAGAATACCACGAAAGCAAGAAAAAGAAGTACGCTATTAACTATTAACGTACCTGTCTCTTCCGAAACGAATGAGTACATAGATATACGTATAGCTACCATCGATAACCTCGAGTCT
+
A@AC?B?DDDBBBBBCDCCBBBCDD?CCE@CCBA@@>@<@BDJBBA@CC?B@BBB@AAAB+B9B==GDCB998?6??;;;;;$:<::5555&5::5<B?BGGCDCAC>BB@CCD?BACABCDDDCCCDCCAA<AAA@=AAAABCCD?C@DCC?BBBCCCCC?BBBBBB?BB?BCC@CBCBA;?==;::999(9A?BCCCCCCCC>A>AA@A=B<AABBB?CCBBACC@C>BBC>CBB?AAABBBBACAAA@AABBAAAABCBBBB=>566A==:<<@BA@?==>
@ATNG8:03424:07495
GATGGTAGTGATAAGATCAGACACCAGAAGATCAGGAACTCTAGAAGAATTCAGATTTTTAACACGAGAGTAAACGTAAAAAGAAGGTTTTACAAGACTCACGTTAACAATATTGCAGCAGTACGCACACAATCGAAGCGCAGTAAGGATGGCTAGTGTAACTAGCAAGAATACCACGAAAGCAAGAAAAAGAAGTACGCTATTAACTATTAACGTACCTGTCTCTTCCGAAACGAATGAGTACTGCGTCTCACTCTCGCCTACCATCGATAACCTCGAGTCT
+
@?BB?ABACBCCD@CDCAAACCDC?BBH@CBBC;;:;@CCDCDCCAA@?@?BCBBBDDD1B?CCCBBBCCCCC?C?@ACCC3BB=B4;;;*;@@=ADDCBCGGI?B?AA?@CCACDCCCCDDCCBBBCCCC@B@@@<@@;;;@@C@C@C@A@ACCDDDCC@BCCCA?=9:29>>9??AAB;AA@<???==.=@<?@A@@BC??;?<@A@A<A?@@DCC?CBAA@@C=<;=?>8>00+/::>ABBBCBACBBBB@@@AACB@CDD@ABBBC??>??@@@B???A
@ATNG8:03430:07513
GATGGTAGTGTGTCTCTGAGAGTAGTACTCATTCGTTTCGGAAGAGACAGGTACGTTAATAGTTAATAGCGTACTTCTTTTTCTTGCTTTCGTGGTATTCTTGCTAGTTACACTAGCCATCCTTACTGCGCTTCGATTGTGTGCGTACTGCTGCAATATTGTTAACGTGAGTCTTGTAAAACCTTCTTTTTACGTTTACTCTCGTGTTAAAAATCTGAATTCTTCTAGAGTTCCTGATCTTCTGGTCTACTACACTGTACTCTACCATCGATAACCTCGAGTCT
+
BCBB?ABA9:6?;@BBBBBCCCCCDCBBBB;:::AAB;AB=@=@BBCCBB@CCDCC@C@CCCB@D?CCCCCEFCD@BB@@@1BB>BBGF?CBBB@CBCACCACCBBBCAHFFHDDBB@BCC@C@CCCDDCCC@BBBB@BCCCCCCCCBBBBCCCC@CBB?CC@C@DBBBCBCCE@BCCDC;C?B=;;;;;*;BBBF=BBDCGGBBBB4;;;;.;CCCG@C@CC@CCBCBCC?B?A@AA@@;@?@<ABCCCCCCCA@BCCCCHCBA<>000=<<6>9@@BBBC??
@ATNG8:03433:07490
GATGGTAGCACGAGTCACTCATATCCAGAAGATCAGGAACTCTAGAAGAATTCAGATTTTAACACGAGAGTAAACGTAAAAGAAGGTTTTACAAGACTCACGTTAACAATATCGCAGCAGTACGCACACAATCGAAGCGCAGTAAGGATGGCTAGTGTAACTAGCAAGAATACCACGAAAGCAAGAAAAAGAAGTACGCTATTAACTATTAACGTACCTGTCTCTTCCGAAACGAATGAGTACGATGAGATCTCGTGTGCTACCATCGATAACCTCGAGTCT
+
@A??;@?@@BCCBBCCCDDCBCCBA8<AC>@;::;;.99>=>CCBB;:94;2:?=:999+57<<BDAAABA@?8<;;;::-4@<D.9:9&9:<=@@AAA@<DFAE@@A?ACBBBCBBBBCBBAAACCFFF?BBBB?BCDBBBBB@B<??B?BBBBBBAC?BBBBBB?BA=AAA7;;===4998488888(8>:@;;<;??>A7;7;AAA:>;>>CGE@BBBBBCC@C@DCC=CCD@???BCCBAACCDCCBB@@?@?@@AAAA>=:;;@@B=E<>>===;;;
@ATNG8:03440:07503
GATGGTAGCGCATATCAGCGCAGCCCAGAAGATCAGGAACTCTAGAAGAATTCAGATTTTTAACACGAGAGTAAACGTAAAAAGAAGGTTTTACAAGACTCACGTTAACAATATTGCAGCAGTACGCACACAATCGAAGCGCAGTAAGGATGGCTAGTGTAACTAGCAAGAATACCACGAAAGCAAGAAAAAGAAGTACGCTATTAACTATTAACGTACCTGTCTCTTCCGAAACGAATGAGTACGAGAGTCAGAGCAGAGCTCCATCGATAACCTCGAGTCT
+
>@@A9A;66>>CCBBBBCBCBBBBE>CBC?;;;;<:=A@BCCBBBCABB@B@A@A@????0@=AECCBCCCEDF;C;;;;;;*;@>C=@@@8@CDACCBCCCDBB?B@DD?BBB@@@BCBCBABBBCCCCCC@DCCB?BBB@BCBB>B?CBB@CCIFCCCB?CCCCDD@BB?@@@=?@???<@@><99999)9A?BBBBBBB@A=A=A@@A?B?BCCBCGCCAAABB?C@CCC>BBC@AADCBBBBBB??>BDBAAACBAAABA>@>??BCC@C?BAAAA???
@ATNG8:03443:07520
GATGGTAGTATCTGTCTACGAGAGCCAGAAGATCTGGAACTCTAGAAGAATTCAGATTTTTAACACGAGAGTAAACGTAAAAAGAAGGTTTTACAAGACTCACGTTAACAATATTGCAGCAGTACGCACACAATCGAAGCGCAGTAAGGATGGCTAGTGTAACTAGCAAGAATACCACGAAAGCAAGAAAAAGAAGTACGCTATTAACTATTAACGTACCTGTCTCTTCCGAAACGAATGAGTACACATCGTCGTGTCGTGCTACCATCGATAACCTCGAGTCT
+
CC@C?BBBDCCCBBBCCFCCCC;;;@CCC@CCBBBE>@=@AAA@@?9>@;A=@@>99999'74??BBBAB?798+9>;<;;;$9<<<:<<<0<?;7;BCCCCCBC@C@BC?CCC@CBBCCCCCCCEFCCCCB=BCCD?BBBBCBBC?B?B??>?BECBBCC?BBBBBB@BB?B??<?ABBB>??>;99999(9A<A?@????CC>A=BBBA=A=AACBB=@;;;@CF=A=BAA;BBB@CCBBBBBBCBAAABCCCCCBBBBBBBB?BCDCF??>??BDCBAAAB
@ATNG8:03448:07512
GATGGTAGGCGTGTGAGAGTCTGCCCAGAAGATCAGGAACTCTAGAAGAATTCAGATTTTTAACACGAGAGTAAACGTAAAAAGAAGGTTTTACAAGACTCACGTTAACAATATTGCAGCAGTACGCACACAATCGAAGCGCAGTAAGGATGGCTAGTGTAACTAGCAAGAATACCACGAAAGCAAGAAAAAGAAGTACGCTATTAACTATTAACGTACCTGTCTCTTCCGAAACGAATGAGTACGATGAGATCTCGTGTGCTACCATCGATAACCTCGAGTCT
+
DBCC@CBB?@A?B=BBCCCBBABB<7=BD<CCFCAA<@=AABBBBB@BC@C?CGB;;;;;*;;A?ABBBCB?@?6==99999):7233333&37;6==<AABBCC?B>AB?BBB?BA@@@?@?@@A=;<@@A<A;8:6:@AABB::7;=F>B?BBBAAAAA=AABBBB?BD?AAA?DCBBA:?<<899999(9<:>BDBB>AA@9=:=???=B<A@;;;:===>AAA=?<?A@7>9979AAB?@?BBBBABCBBBAB>>A@;<;;6=/00A;;:??C?;;;>>=
@ATNG8:03450:07521
GATGGTAGACATATCGTACTCTCTGTACTCATTCGTTTCGGAAGAGACAGGTACGTTAATAGTTAATAGCGTACTTCTTTTTCTTGCTTCGTGGTATTCTTGCTAGTTACACTAGCCATCCTTACTGCGCTTCGATTGTGTGCGTACTGCTGCAATATTGTTAACGTGAGTCTTGTAAAACCTTCTTTTTACGTTTACTCTCGTGTTAAAAATCTGAATTCTTCTAGAGTTCCTGATCTTCTGGCGCGTATGTATGTCGCCTACCATCGATAACCTCGAGTCT
+
FCCC?BCBBBCCDBCBAAACCCCICCBA;;:;0:AAA<CB@C?BBBCCCB>ABFDC?C?BBBC=A>AABBEH@@??BBBBB3BC@C9897A@A?BAA<A?499?B::59BBAEB??;?@@<A<>>>>>===;>???7;;B>;;;@@??>?>=>?=@@@=@@<@=AAAA@@>==;>;;;;/;:=:=:999,9;77=,------66575>>99*9888:5=5::5:??>>>?:=:<;AAAC:?>@9>>>??@>>>B@@@@@@<>>@<?<==???<?<??==>@BB
@ATNG8:03461:07505
GATGGTAGGCACTGCGCACACATCCCAGAAGATCAGGAACTCTAGAAGAATTCAGATTTTTAACACGAGAGTAAACGTAAAAAGAAGGTTTTACAAGACTCACGTTAACAATATTGCAGCAGTACGCACACAATCGAAGCGCAGTAAGGATGGCTAGTGTAACTAGCAAGAATACCACGAAAGCAAGAAAAAGAAGTACGCTATTAACTATTAACGTACCTGTCTCTTCCGAAACGAATGAGTACTATAGACTATCTGAGACTACCATCGATAACCTCGAGTCT
+
@AAB?BCC@CC;:;BCCDDC:;;CC=CBB?BA@@996;?BBBCCCF@CB?B?D?:9<<<<*;=BCDCDCC@@AB=@@;;;;;';<<<2555&5;<76966CC=BB@BACC@BBB?BBBCEBCBCCCDCCCCC@CC996;@AAACCB?C@GBB@CCCCCCBB?BCCBBB?BB?BBB>BBBBD<>>;=<<=??.?A?BBBBBCBBB;?;?AAA<><>ABBC@CCAAABA=@?ACA<ABB@CBBCBAABBCCB?@?BBBBCCCCDCCDAB9::CAA;?<>BBBBAAA
@ATNG8:03461:07529
GATGGTAGTGTCAGTGCGCGTCGTCCAGAAGATCAGGAACTCTAGAAGAATTCAGATTTTTAACACGAGAGTAAACGTAAAAAGTAGGTTTTACAAGACTCACGTTAACAATATTGCAGCAGTACGCACACAATCGAAGCGCAGTAAGGATGGCTAGTGTAACTAGCAAGAATACCACGAAAGCAAGAAAAAGAAGTACGCTATTAACTATTAACGTACCTGTCTCTTCCGAAACGAATGAGTACTATAGACTATCTGAGACTACCATCGATAACCTCGAGTCT
+
AAAC?BCCCCBCCABBDBBCDCCAA?@CC@BCAAAB>B?CCCBBBB@BB@BACAA@????1??CBB@AACCAA@8?>:::::*:CDD6:;:6:BB?BCFDDDDCD@C@@@>@CC@BBBBBCDCCCCCCBBAC?DCCD?AAACABAB>C@CAA?ABCCDCCC@AAABBB@BB?A@@9?????8?AA>BDCCC3CD@CBBBAAACC?C?AAAB:>;>ACCC@CCCBABB7979AA;BBC?BABBCCCCCCCCA???BBBCACBCCBB?B>>?A99388=?>@BBAA
@ATNG8:03467:07509
GATGGTAGAGTATCATGTGTATCTCCAGAAGATCAGGAACTCTAGAAGAATTCAGATTTTTAACACGAGAGTAAACGTAAAAAGAAGGTTTTACTAGACTCACGTTAACAATATTGCAGCAGTACGCACACAATCGAAGCGCAGTAAGGATGGCTAGTGTAACTAGCAAGAATACCACGAAAGCAAGAAAAAGAAGTACGCTATTAACTATTACGTACCTGTCTCTTCCGAAACGAATGAGTACGAGAGAGCACACGTGTCTACCATCGATAACCTCGAGTCT
+
>D>C@CBCBB?;;;;;>??@B:;;B?CCD@CEDC@@<@<@>CCCBC@BC@B@DBB;;;;;*;;BA@DC@AACCJ;BA;;;;;$:<7<=<<<0;;<=>ECDDDC@@=@=@C?BBC@CBBBCCDCCBBBCBBBGAC@@@@BBBBBCBA?BFDBB@BBBBCDCC@DDDCCB?CC>AAC>??BBD>CCC@@@@@@2@B?BBBBAACDD?B?AA@A=A=ACCCACCCDCGEAF@BBB=BBB@@AACECBCBBBBBABBAAABBBBBCCC@C999?99399?ABBBBBB
@ATNG8:03468:07521
GATGGTAGCTCACGTACGTCCACTTACTCATCGTTTCGGAAGAGACAGGTACGTTAATAGTTAATAGCGTACTTCTTTTTCTTGCTTTCGTGGTATTCTTGCTAGTTACACTAGCCATCCTTACTGCGCTTCGATTGTGTGCGTACTGCTGCAATATTGTTAACGTGAGTCTTGTAAAACCTTCTTTTTACGTTTACTCTCGTGTTAAAAATCTGAATTCTTCTAGAGTTCCTGATCTTCTGGTAGAGCGTGCATATATCTACCATCGATAACCTCGAGTCT
+
A?AC?B@@@<<ABBCCDCDC@DAB>;;;CBCCAAA>BC@CACCB<;<B@CCEDD@D@DCDM?@?@BBBBCDBB?BEDFD3AA<@9995:BBB@CCC@CF>@?CDBC?CCCBBBAA>A@A>A?BC?@?BBB?BBBA7;;@@?===>=>>A>8889=>A<@@=B7:::9;97557555;;-84;477799+8;888(//9///9:9=;?>>>.;;;;A;A;CC=D???>>>=B;>>>??D;?>?;>BBAA>==;;;;;;=;;;A=9:///@==9=9CAA?>>>:
@ATNG8:03469:07493
GATGGTAGACATATCGTACTCTCTGTACTCATTCGTTTCGGAAGAGACAGGTACGTTAATAGTTAATAGCGTACTTCTTTTTCTTGCTTTCGTGGTATTCTTGCTAGTTACACTAGCCATCCTTACTGCGCTTCGATTGTGTTCGTACTGCTGCAATATTGTTAACGTGAGTCTTGTAAAACCTTCTTTTTACGTTTACTCTCGTGTTAAAAATCTGAATTCTTCTAGAGTTCCTGATCTTCTGGCGCGTATGTATGTCGCCTACCATGATAACCTCGAGTCT
+
AACC@BABBBBDCBBBDBBBCAAADFDCDC@@>@BBC=CB@B@BBBDCCC>BBBCC?C=@?@B?B?DACCCCCA?>ACDDC2CC??778(9?@A?BBB?BC@BAAA8879ACCCCAA8=>A<A;AAAAA=>><@@@@:=>AA=AA?AACCCDBBB?>@@<@A<A;>>?AAA?>?;???BB5B<A978666(6=<>>7<<=:9:=<=><@BBB/A>>>D=D;??;ABAA@@@;>;>AABAA7:;@<>>>>>>@@@AAAA?AA<A>>:=<=D::6:66///<<==
@ATNG8:03420:07553
GATGGTAGGCGACATACATACGCGCCAGAAGACAGGAACTCTAGAAGAATTCAGATTTTTAACACGAGAGTAAACGTAAAAGAAGGTTTTACAAGACTCACGTTAACAATATTGCAGCAGTACGCACACAATCGAAGCGCAGTAAGGATGGCTAGTGTAACTAGCAAGAATACCACGAAAGCAGAAAAAGAAGTACGCTATTAACTATTAACGTACCTGTCTCTTCCGAAACGAATGAGTACAGAGAGTACGATATGTCTACCATGATAACCTCGAGTCT
+
0/8:6::;6;<;;;=>@@=>666;=9=<A9<<BCC@C@CBBCCBB>BC@D@BCA;;;;;';8=>ABBBBB@@A:@:;;BB:AC@C5;:9&5<<8??C<;><5;5;>;<7;AB=AB:99BBAAABBBCC@@=ABBB@BBBBAA@A5;5;;;7;DBBBB@A=?BAB??;?A4:99<@=000+000/0000'0838;88::?AA58758>>:@:86:;@=A@A:98C>=6:?B<<?@<>>?CCCCCCAABBBCFDAABBBC999:6;=::66)/(/<888>>>
@ATNG8:03443:07541
GATGGTAGACACGTGTGCTCTCTCGTACTCATTCGTTTCGGAAGAGTCAGGTACGTTAATAGTTAATAGCGTACTTCTTTTTCTTGCTTTCGTGGTATTCTTGCTAGTTACACTAGCCATCCTTACTGCGCTTCGATTGTGTGCGTACTGCTGCAATATTGTTAACGTGAGTCTTGTAAAGCCTTCTTTTACGTTTACTCTCGTGTTAAAAATCTGAATTCTTCTAGAGTTCCTGATCTTCTGGAGATACACATGATACTCACCATCGATAACCTCGAGTCT
+
9BCC@CC??AB@C@CCECCCCABACCBBACBC@CCDD=CB>B>BBBBAAA@BAA@@=?<@>@A<@=@CBCBBBBCAAAAAA2@@<@@@@9@@BB@BCC@CC?;;;@@C>CBA@@@BB>BCG@B?BCCCCCCFFBBA@=;;;BBBBCCBBBCBBBC?AAB@BB>B?BBBBBCDCF?CABA0;;=B=BJJJ=C;;;B>CBBCDCCBA@5;;;;*;@@@><?>::6:@@BAAA>B?@@@AEEADGE;;9;CAAA;;;BAA:::?90+0000>??:A@BBBBC@??
@ATNG8:03464:07544
GATGGTAGTGTGTCTCTGAGAGTAGTACTCATTCGTTTCGGAAGAGACAGGTACGTTAATAGTTAATAGCGTACTTCTTTTTCTTGCTTTCGTGGTATTCTTGCTAGTTACACTAGCCATCCTTACTGCGCTTCGATTGTGTGCGTACTGCTGCAATATTGTTAACGTGAGTCTTGTAAAACCTTCTTTTTACGTTTACTCTCGTGTTAAAAATCTGAATTCTTCTAGAGTTCCTGATCTTCTGGGTGTATCAGCGAGTATCTACCATCGATACCTCGAGTCT
+
78:<7@;;@@;@<@<<<BCCEHBCCCBBBC;;;;CCC>AA?C?BBBBECD@BBBAA?A@CCCCAC@CCCCCEDDD=99999'9C<@AAB<BBCC7;9B@BFACCCCCCBCCCCDCCB?CCE@B?BCCCCCBB?BCCC?@ADDCCBDCCCCCBBBC?BBB@BC?B=BA@??@BBB@BBBBB:B?B>:;;;;*;CCDG=BBBBAACCBB=@@@@0@BBCDBD@CC@CCCBBBC?C?ABBCCC?B@@A8:::BBA@A;;;BBBC?A::4::0.----(-6588>>>
@ATNG8:03472:07055
GATGGTAGTGGTGAGAGAGAGACCCAGAAGATCAGGAACTCTAGAAGAATTCAGATTTTTAACACGAGAGTAAACGTAAAAAGAAGGTTTTACAAGACTCACGTTAACAATGTTGCAGCAGTACGCACACAATCGAAGCGCAGTAAGGATGGCTAGTGTAACTAGCAAGAATACCTCGAAAGCAAGAAAAAGAAGTACGCTATTAACTATTAACGTACCTGTCTCTTCCGAAACGAATGAGTACGTGTGACGTACGTGAGCTACCATCGATAACCTCGAGTCT
+
CCCB?BDBBCAED;:;BBBBBBBB=BBB?BC?@;;9;>BHHCCCC@DCAC@BBBAAAAA2A?BDDDCACBCBC>AABCCBB0?@4;5;;;-;CDFHFCCDCCBB>B?BA?AAB=@AADBCECCCBCDCCCC?BBBB@BBBBBCBB?B@CBB?BCCCCBBC?AABBBB?AB?BCC?CCBA@<AAA>AEFDD2BB?B??@BAACB<A:==AC=A<AACCD@CCACABA?B?BCC?CBB?BBBBBCBBAAACCBBACCAAABBCCE@=@000AAA=@=CCC@@???
@ATNG8:03474:07072
GATAGAGAGACTGTAGCGCACCCAGAAGATCAGGAACTCTAGAAGAATTCAGATTTTTAACACGAGAGTAAACGTAAAAAGAAGGTTTTACAAGACTCACGTTAACAATATTGCAGCAGTACGCACACTATCGAAGCGCATTAAGGATGGCTAGTGTAATTAGCAAGAATACCACGAAAGCAAGAAAAAGAAGTACGCTATTAACTATTAACGTACCTGTCTCTTCCGAAACGAATGAGTACGATGAGATCTCGTGTGCTACCATCGATAACCTCGAGTCT
+
CCCBBBCCCBC@BACCCCCCBB>BAA?@BBBBB@BACCCBBCD@CC=?=?BBBCGGG2B?A??@ABBB???:??@EEEH2BB?B7;;;6;CD?CGDBBBDA@@@FLEACBC?BCCCCCDCCECCBBBCCCCCCB?CBBBAA?A>B?BDD>AACCCCBCAD?ABBA?::8:@A?BBBBC>CA?=?BBBB3BB?BBBBCBBBCADACCBB=@=@AAAA@B@@???@?A?ABC>BFIABAACA@@DB;;<BBCCCDDCBAAAA@@;C9::@@?;??BABBBBD?
@ATNG8:03477:07042
GATGGTAGGAGACACGTCGCACACGTACTCATTCGTTTCGGAAGAGACAGGTACGTTAATAGTTAATAGCGTACTTCTTTTTCTTGCTTTCGTGGTATTCTTGCTAGTTACACTAGCCATCCTTACTGCGCTTCGATTGTGTGCGTACTGCTGCAATATTGTTAACGTGAGTCTTGTAAAACCTTCTTTTTACGTTTACTCTCGTGTTAAAAATCTGAATTCTTCTAGAGTTCCTGATCTTCTGGCGCTCTGTCACGTCTGCTACCATCGATAACCTCGAGTCT
+
BCBB?BDC?BBCDBB:9;BBCDBBBCCCCCCC@CDDD=BB@B@DCDBBBC?ABABB@C?AAAC@D@@@@CCCCBB8BCB=B1AB?DCCC=CBBBACAB@BC79:?CBF@BBBBAABB>BB@:=8<><;;<>>;?@??<@@A;;;=A@@@A@@=<=<??@;@@<A:?ADAA>>>A:=>@@@6@=B<@@ABA/BA===29:9///:8:=;?A@@/>>>>B<A<??<???A>>><A;??BA@@6:995:;;;=:::A===@:::>>>A<A;;:A::5:;?AA@@???
@ATNG8:03484:07051
GATGTTATATCTGTCTACGAGAGCCAGAAGATCAGGAACTCTAGAAGAATTCAGATTTTTAACACGAGAGTAAACGTAAAAAGAAGGTTTTACAAGACTCACGTTAACAATATTGCAGCAGTACGCACACAATCGAAGCGCAGTAAGGATGGCTAGTGTAACTAGCAAGAATACCACGAAAGCAAGAAAAAAGAAGTACGCTATTAACTATTAACGTACCTGTCTCTTCCGAAACGAATGAGTACGAGAGAGCACACGTGTCTACCATCGATAACCTCGAGTCT
+
BBAA@;CCBC@@;;;DDGBBBBABADDC@CA;;;A=A=@@@998B@BB@B>A@@:9:::(9;@@BBBBBCBBB>BB@AA@@,;;5;;BAA9BBC@CABCBCA;;::@DDACBB?=CCCCCCCCCGGEGCCB?CAAA@CCAAA@@??B@CCC@AAABBECC@BBBAAC@CE?::9499AAA<BBC?BBBBBB)A@=@979B@A=A<A8;:@@9=8==A;;9;BAA@AA=A>ABC>CBA>AA@@@CAAACAAACBCCBA::9EAA@B?7865<9:5;;>>@@@>>?
@ATNG8:03485:07071
GATGGTAGTGTCATATGAGAGTGTGTACTCATTCGTTTCGGAAGAGACAGGTACGTTAATAGTTAATAGCGTACTTCTTTTTCTTGCTTTCGTGGTATTCTTGCTAGTTACACTAGCCATCCTTACTGCGCTTCGATTGTGTGCGTACTGCTCAATATTGTTAACGTGAGTCTTGTAAAACCTTCTTTTTACGTTTACTCTCGTGTTAAAAATCTGAATTCTTCTAGAGTTCCTGATCTTCTGGGTCTCTCTCTCACGCACTACCATCGATAACCTCGAGTCT
+
ABBBACCCBBCCEBBBBBBEDCCBBCCCCCA@<AA@A;AB?CAEBBBCCC>A<CCC@BACCCD@G?BBCCCCCCC?BBEGG5@@>?BBC=BBBG@BBCAIK;<;BCCC@BBCCDCCC>CCE@E=AACCBCAA<ABBB@BBCCCCCBCBBBCCCBABAA?CC@E>AABBDCCCC=@AAAA7A?D?ABBBB2BCCCE>BCECCAAABB5<<<;*;BBBDACAGIACBCCDDC@BA@@@BBB?CAAA=BBCCCCCBBBB@AABBBBB?BAAAA;;6;6;BCBBBBB
@ATNG8:03486:07054
GATGGTAGCGCAACATAGATAGGTACTCATTCGTTTCGGAAGAGACAGGTACGTTAATAGTTAATAGCGTACTTCTTTTTCTTGCTTTCGTGGTATTCTTGCTAGTTACACTAGCCATCCTTACTGCGCTTCGATTGTGTGCGTACTGCTGCAATATTGTTAACGTGAGTCTTGTAAAACCTTCTTTTTTACGTTTAACTCTCGTGTTAAAAATCTGAATTCTTCTAGTAGTTCCTGATCCTTCTGGATAGCGACGCGATATACTACCATCGATAACCTCGAGTCT
+
95;<;==BBAAB@DFGDAABGJBCGCBBAA<@@@@:@B?C@CCCBBCC@BCBBC?B?ABBA?B@BCBCDBBAA=ABBBB3BB=@???:?CBB?BBB=@@?89:C??<?BBABBBB?>@A<@<???A???@<@@@@;AAA????BBAAAB@???;>==7;;5;9=====>??A188;;;/;9@4888888%8=88:1:6:9///98/502C=C)857/.).27928552738606(,,,(,(,(,,226335555575556899533;58///88649036/--77,
@ATNG8:03490:07056
GATGGTAGCGCATATCAGCGCAGCCCAGAAGATCAGGAACTCTAGATGAATTCAGATTTTTAACAGAGAGTAAGCGTAAAAAGAAGGTTTACAAGACTCACGTTAACAATATTGCAGCAGTACGCACACAATCGAAGCGCAGTAAGGATGGCTAGTGTAACTAGCAAGAATACCACGAAAGCAAGAAAAAAGAAGTACGCTATTAACTATTAACGTACCTGTCTCTTCCGAAACGAATGAGTACGAGAGTCAGAGCAGAGCTACCATCGATAACCTCGAGTCT
+
55:;9;;;ACCBBCBCDBA;;;@@@4@?>:?B:///)/)/7779<<;5505;;;:44999'4;<BCCAA@CCACCCCCCCC.;;<>2;;09>?>BBBBBCCDD@C@CC@AA@>@@BBCCCCCBABDDDBB?AA??=?BAAAB??=@?CA@>ACBBCCCA?AACBBB?BB?BBB?@@BBB<AA@?ABBBBB)BC@C>==@@?AA5858@BD=@<@ABBB@CCAAABB>C>@@@;@BC>BBBCB@@@CBBABBBBBBBCBBBAB??;????BBB=@=999@AB@A
@ATNG8:03490:07059
GATGTAGGACGAGCGTTGAGAGGTACTCATTCGTTTCGGAAGAGACAGGTACGTTAATAGTTAATAGCGTACTTCTTTTTCTTGCTTTCGTGGTATTCTTGCTAGTTACACTAGCCATCCTTACTGCGCTTCGATTGTGTGCGTACTGCTGCAATATTGTTAACGTGAGTCTTGTAAAACCTTCTTTTTACGTTTACTCTCGTGTTAAAAATCTGAATTCTTCTAGAGTTCCTGATCTTCTGGATACACTCATGTGCACCTACCATGATAACCTCGAGTCT
+
CCCCCED@BCBBB@@@?BBBBBACCCCCBB>;;;B<BC@C@DDDDCCC?CB@AA?B@CCCC@C@@@?BBBBBB@AAAAA1??>A???8????7:8C?CD?A@@?9939???ABBB?BCA<B=@@@;;;==:===><@@@AAA???>>=>==;;58888=>:><?AA@??>9836==DE6@:=188888(8>=>@9?BBA>>>A@@<@BBB/A>>?B;A=AB<BB>?>AA;?;@EDA=<5::65966///99-,,,,,,;098>;<65533(-)---78333
@ATNG8:03493:07043
GATTAGTATAGAGCTCTACATAGTACTCATTCGTTTCGGAAGAGACAGGTACGTTAATAGTTAATAGCGTACTTCTTTTTCTTAGCTTTCTGTGGTATTCTTGCTAGTTACACTAGCCATCCTTACTCGCGCTTCGATTGTGTGCGTACTGCTGCAATATTGTTAACGTGAGTCTTGTAAAACCTTCTTTTTACGTTTACTCTCGTTGTTAAAAATCTGAATTCTTCTAGAGTTCCTGATCTTCTGGTGAGATATGCATGATGCTACCATCGATAACTCGAGTCT
+
@;@?BBBCBCCBBA@@@B=A@CCC;;;CBB?BCCB=@@=A=;<;CC<;5:?99:7A5=>>?:><?>@A?99376/////$/8(//668///37;2;9=8@A125;922,28899;:>3;<=9H9@=///67?@:<;@@388????>>>A@@@>;;<1///37:37399<9;99AA25::::-8188:9999*99666(//5322-.(.3.2666(6./..).28838<=888;6;6:>866=,//:6:<=A=>>>==>>===>==AA:>998==<,//777999:
@ATNG8:03494:07077
GATGGTAGCTCTGCTCTGACTCTCGTACTCATTCGTTTCGGAAGAGACAGGTACGTTAATAGTTAATAGCGTACTTCTTTTTCTTGCTTTCGTGGTATTCTTGCTAGTTACACTAGCCATCCTTACTGCGCTTCGATTGTGTGCGTACTGCTGCAATATTGTTAACGTGAGTCTTGTAAAACCTTCTTTTTACGTTTACTCTCGTGTTAAAAATCTGAATTCTTCTAGAGTTCCTATCTTCTGGGTCTACGCTCGTTCGCGCTACCATCGATAACCTCGAGTCT
+
;::;7:<<<<<=665==<;;666;=<<<<<<<:@>>C>CC@C:;::@B@B>>A===+0)/:::8@<=B=B=@@@?:599:;*;B>B;;;0;?;;6;?@>AA=@@?@9976@>=>>;>:>9949>;::@@?<=:=000+00>>BAABC@@@A:9:<8=4429=29.5<556>>>>7<9999&97@<>???>,=:<7>)/0>>996@??29995$4::>=:>:?;7::>@9597A799:9313=?;8<9:9@<::<00+0;><AABC@BBB>==B=@?BAAA?>;=
@ATNG8:03496:07088
GATGGTAGGCGAGAGTGAGACGCAGTACTCATTCGTTTCGGAAGAGACAGGTACGTTAATAGTTAATAGCGTACTTCTTTTTCTTGCTCTCGTGGTATTCTTGCTAGTTACACTAGCCATCCTTACTGCGCTTCGATTGTGTGCGTACTGCTGCAATATTGTTAACGTGAGTCTTGTAAAACCTTCTTTTTACGTTTACTCTCGTGTTAAAAATCTGAATTCTTCTAGAGTTCCTGATCTTCTGGTCTACTACACTGTACTCTACCATGATAACCTCGAGTCT
+
ABCC@DDC?BBBCCCCBBBD99;HGDCCCCA@=ABBB=BB@B?BBCCCBB?BBBCD@D@BB??>@@CBCBBBBBB@BBBBB3BB@CAAABAAAB?BBD@CC?>>?CBB?>>@:8:>>;>>@=B<@@@=>>@?=AAAA:=>AA:::ABB@@@A;;;=>>><AA=B=AA>>>?>>D<@>>>>2>;?8<<???/=<99947-----=<6;8;BBB/@???@<A<==:>BBAAAA=A<A>@@AB7;;@=?A@@AAAA<<<CAAAAA???;@>@@>>:><AA>>>;;:
@ATNG8:03498:07061
GATGGTAGCTCGCTGATGATATCTCCAGAAGATCAGGAACTCTAGAAGAATTCAGATTTTTAACACGAGAGTAAACGTAAAAAGAAGGTTTTACAAGACTCACGTTAACAATATTGCAGCAGTACGCACACAATCGAAGCGCAGTAAGGATGGCTAGTGTAACTAGCAAGAATACCACGAAAGCAAGAAAAAGAAGTACGCTATTAACTATTAACGTACCTGTCTCTTCCGAAACGAAATGAGTACGAGAGAGCACACGTGTCTACCATCGATAACCTCGAGTCT
+
BBAA?A<?AA=966<@@ABCCCBBDADJG@;;;A@@?B@CCBCBCC@CC@C?ABCBBBBB3B@BBBCCCCBBBA8>>;;;;;';@=@=??=+5957<;6;@BC;;59;?>=AAA=@@B?BAHHCCBCCCBB><@0009<@=@FBAB@B?A;;8:AABBA::6:<>>?@9?>87876;;>@A;>9999CCCC3@A>A@@CBAA>>;>9==85/5,2ABBB@A@@??=<8<8788-7777(7<<=@ABBAA@ABBBBABCCCABACDC@>888=>>:><@@@>>>?>
@ATNG8:03499:07049
GATGGTAGTATCTGCACACTCTGTCCAGAAGATCAGGAACTCTAGAAGAATTCAGATTTTTAACACGAGAGTAAACGTAAAAAGAAGGTTTTACAAGACTCACGTTAACAATATTGCAGCAGTACGCACACAATCGAAGCGCAGTAAGGATGGCTAGTGTAACTAGCAAGAATACCACGAAAGCAAGAAAAAAGAAGTACGCTATTAACTATTAACGTACCTGTCTCTTCCGAAACGAATGAGTACATAGATATACGTATAGCTACCATCGATAACCTCGAGTCT
+
////6:8<<<:444449;<BBB<99.///)//779>9=4;@@9;4@:>>9@7;>995@@@,;34844<88998803344444$49398===0=5515;;9<:;//,/7<;:;=@:=<<<<?>CCDBCBBBDD@DDEH>@AAABDEF=>=>00,0>@>>>@A=@@?@@C?BB?BA;6:888<3;9;4/////0%0;5/0/=;=?==>=><9>>;A:<7=44.49>:@<?=A:>?@9>??044:373:A@777BB<<=<<@B>>>@?;7;//..33.5/55332,,,
@ATNG8:03500:07047
GATGGTAGTACATGATAGACGACACCAGAAGATCAGGAACTCTAGAAGAATTCAGATTTTTAACACGAGAGTAAACGTAAAAAGAAGGTTTTACAAGACTCACGTTAACAATATTGCAGCAGTACGCACACAATCGAAGCGCAGTAAGGATGGCTAGTGTAACTAGCAAGAATACCACGAAAGCAAGAAAAAAGAAGTACGCTTTTAACTATTAACGTACCTGTCTCTTCCGAAACGAATGAGTACTGCGTCTCACTCTCGCCTACCATCGATAACCTCGAGTCT
+
BBBC@BABBB@B;;9BBCCD;;;@@<@CC@DJCC;;6;699@BBCB?CDAD???@CCCCC1D@CCCCCCCCBBB>BCDDDCD5@A=A@CCG;CCC?A<<;BED;;:;?CC@CDE>AABEDCCABBCCBBBDF@DCAA?BCCCCCCC@D@CBA?BCBCCCDD@CDBCCB@BB?BBE?AB???9=>>;===>=?'???B93:>7:9:+93>9A:?A=>><<<8?AB99:@=A=BCC=BBC?B898???======>;;;>?><==8;:D=><=====<@=B??<<<//
@ATNG8:03501:07088
GATGGTAGGACGAGCGTCTGAGAGGTACTCATTCGTTTCGGAAGAGACAGGTACGTTAATAGTTAATAGCGATAACTTCATTTTTCTTTGCTTTCGTGGTATTTCTTGCTAGTTACACTAGCCATCCTTACTGCGCTTCGATTGTGTGCGTACTGCTGCAATATTGTTAACGTGAAGTCTTGTAAAACCTTCTTTTTAACGTTTACTCTCGTGTTAAAAATCTGAATTCTTCTAGAGTTCCTGATCTTCTGGGCAGACTCTCACACGCCTACCATCGATAACCTCGAGTTCT
+
44;<8<=;74444444999:<<<<7<:;;5557<444)44./276-----(-55//)5.5554.5.59955555.5>4555555$599)445<4;;;<85555)5<6;99945.599<<999.555.5.5:;<66/<5;7//,/::;>;;65555555;<:===<<:3:)//--/)////3;99::.97;5/////$/)////)5555::::;;.5555$555/:8:5;8(----,88381//////27455)55:5559//////::25659556<;>=;>:555;//)--
@ATNG8:03503:07087
GATGGTAGCGCACACATAGATACAGTACTCATTCGTTTCGGAAGAGACAGGTACGTTAATAGTTAATAGCGTACTTCTTTTTCTTGCTTTCGTGGTATTTTGCTAGTTACACTAGCCATCCTTACTGCGCTTCGATTGTGTGCGTACTGCTGCAATATTGTTAACGTGAGTCTTGTAAAACCTTCTTTTTACGTTTACTCTCGTGTTAAAAATCTGAATTCTTCTAGAGTTCCTGATCTTCTGGTAGAGCGTGCATATATCTACCATCGATAACCTCGAGTCT
+
CFDC?CAAAADCCCBBCCCCCCCCCCCCCCBB?CCDD?CD@C?CCCDCCC@CCCCC@D@BBBC?C@CCDDBBBCD@>??>>0=@;A@@@8@ABB?BBABB7;<<HEKACCCDCCCC>BBC@C@CCBBB@@A?BBBB?CCCCCCCCDCCAAAACBACBB@BC@C@BCBCBCCCG@BBCCB;CAD@BBCCC5CCCCC>CCCCCCCDCC?BBCB5CBBBC?C@CD@AAADDBC@B@BBBCCC>A@A=ACCCBBCBBBBBCCCCCCEE@B9:9?9949<?CCCCCCC
@ATNG8:03516:07040
GATGGTAGCGCACACATAGATACAGTACTCATTCGTTTCGGAAGAGACAGGTACGTTAATAGTTAATAGCGTACTTCTTTTTCTTTGCTTTCGTGGTATTTTGCTAGTTACACTAGCCATCCTTACTGCGCTTCGATTGTGTGCGTACTGCTGCAATATTGTTAACGTGAGTCTTGTAAAAACCTTCTTTTTACGTTTACTCTCGTGTTAAAAATCTGAATTCTTCTAGAGTTCCTGATCTTCTGGACGACGCGCACTGACACTACCATCGATAACCTCGAGTCT
+
;6>?<?DDBBBBCCCCCCCCEDAAADCA>>00*0<<<9>C?C@CCCABBB>BBA;:76:BCAB@B@CBBBB;;:;6:>BBB,494)4444)499;7<59:;.5:9DCDACBCBCDCB?BBA?A?BA???AA@=AA@A>BBCBBBCBBBBBBBACC>BBB?AAAD@BBBB@ABBB=A;;;;;*;>C>;<<<;*;BCCC?G;;;CBA;::5::99'9??=>>@?BD@@@@;;;B=A=BAABAA>@@B>CBCCCCACBBBBCCBBCCCCAC;;<BAA>A>AAABBBBC
@ATNG8:03516:07074
GATGGTAGCACACGAGATCTCATCGTACTCATTCGTTTCGGAAGAGACAGGTACGTTAATAGTTAATAGCGTACTTCTTTTTCTGCTTTCGTGGTATTCTTGCTAGTTACACTAGCCATCCTTACTGCGCTTCGATTGTGTGCGTACTGCTGCAATATTGTTAACGTGAGTCTTGTAAAACCTTCTTTTTACGTTTACTCTCGTGTTAAAAATCTGAATTCTTCTAGAGTTCCTGATCTTCTGGATACACTCATGTGCACCTACCATTGAATTCCGGATAGTCT
+
@BBA?C@@A@<?555;<@ABBB>>BBB@@BAB=BBC>6>>7;7;>===DD@CCBB@5;4;4495;:>>>B<<<=>9<<===)98:333(3::<258>;<>-00/9::5:<<<???C@BBC?C?BBBAAA==188>?188?;;:CAA===AA=>==B@@<>>;><???@>88=;4///88)/)/353333'58669(------78685::::*8222626/58055A;;;>9=:>858>A5888;>6=;;;;:9;:;>===9:==---)--)-070707///666
@ATNG8:03471:07119
GATGGTACGAGTATCATGTGTATCTCCAGAAGATCAGGGAACTCTAGAAGAATTCAGATTTTTAACACGAGAGTAAACGTAAAAAGAAGGTTTTACAAGACTCAACAATATTGCAGCAGTACGCACACAATCGAAGCGCAGTTAAGGATGGCTGTGTAACTAGCAAGAATACCACGAAAGCAAGAAAAAGAAGTACGCTATTAACTATTAACGTACCTGTCTCTTCCGAAACGAATAGAGTACTACTCTCAAGAGACACACTACCATGATAACCTCGAGCT
+
////)///4;:<:;66666>>?@@@@:;<;9=:94444(438:=9499255.5.4;;44444$58556;;;9;;<<1::55555$5<<<2559&55549556:<8<?:>?A6:;@?>>5555555<;;;8555:7;7/--77(-(-3///49/55///)////7927=86667<////)//:5/////$44.4889<3//8)/)/669)3,443:;4::888::6:6<;=136=9666::<;555777://)/799=>==;;//)////9;)/)4;94459
@ATNG8:03472:07107
GATGGTAGACAGTGTGCTCTCCGTACTCATTCGTTTCGGAAGAGACAGGTACGTTAATAGTTAATAGCGTACTTCTTTTTTCTTGCTTTCGTGGTATTCTTGCTAGTTACACTAGCCATCCTTACTGCGTTTCGATTGTGTGCGTACTGCTGCAATATTGTTAACGTGAGTCTTGTAAAACCTTCTTTTTTACGTTTACTCTCGTGTTTAAAAAATCTGAATTCTTCTAGAGTTCCTGATCTTCTGGTATGACTAGTGTACTACTACCATCGATAACCTCGAGTCT
+
@:AA:ABBBBAABB;9:@CCFFC;;;C@@@?BAAA<BC@C?BACCCGHACCBA@=@?BBBB?B=A@BBBBBAA=::9:99%::13333(3>=?9?>@<?@?AAAB::89ABACCAB?CCC?B@BB???@??:@:::8=::;;EBCAABBCB?>>?@=><00,0<@@ACAABBB@BBAAA5=8:4878888%75558(7758;:99522'27575&58;>A<@;??9;;;AA>@<@;===A::7;??=ADDA=AAB>@?=>?555>@@;>:::>>>=A<?????=>=
@ATNG8:03474:07105
GATGGTAGGCGAGAGTGAGACGCAGTACTCATTCGTTTCGGAAGAGACAGGTACGTTAATAGTTAATAGCGTACTTCTTTTTCTTGCTTTCGTGGTATTCTTGCTAGTTACACTAGCCATCCTTACTGCGCTTCGATTGTGTGCGTACTGCTGCAATATTGTTTAACGTGAGTCTTGTAAAACCTTCTTTTTTACGTTTACTCTCGTGTTAAAAATCTGAATTCTTCTAGAGTTCCTGATCTTCTGGCGCGTATGTATGTCGCCTACCATCGATAACCTCGAGTCT
+
CA;<05=<8:@AA::6?@@CCCCF<:;BBBBA?ABBG?CCAC@D@@@@BB?CBAAA=@=@@@B@C@DCCCBCB<?-33333$3;6;BCD=BBCB=?@B???<?@@@@@000=>@?CC??;;;?:==:;;>@=9<:::+//88<<====@@>=<;:5:<<:888)8986756:A>@7;;>?:.<-5-256566%6;==C:A>>>@?>;;817:8;+;<==A<A6;:<@AAB<;=:?<A??><<8=>>:=?>;;;===>>>>==@-//716766::=4:699///777
@ATNG8:03486:07131
GATGGTAGATACTCGCTGATACACCCAGAAGATCAGGAACTCTAGAAGAATTCAGATTTTTAACACGAGAGTAAACGTAAAAAGAAGGTTTTACTAGACTCACGTTAACAATATTGCAGCAGTACGCACACAATCGAAGCGCAGTAAGGATGGCTAGTGTAACTAGCAAGAATACCACGAAAGCAAGAAAAAAGAAGTACGCTATTAATATTAACGTACCTGTCTCTTCCGAAACGAATGAGTACTACTCTCAGAGACACACTACCATCGATAACCTCGAGTCT
+
BBBB?CCBBBBBBABBCGHHCCCBB=BCD@DCCC997;@B@@CBAC@CD?A?BBBBBBBB3B??>@BBBB998?8=<;;:::*;C;@=ACC;CDBBCBBBBCE;;:;@CC?CAA?AHCDCCDCCCCCBBBCC@ABAB?AABBBCAA>BACAA=ACCDDDCB?BBBBBB@BB?BBB:::CDC=CBA=@@?@?@(?D>B;;;@@@@@<A<AAD=D:==C;;6;BAABBB@C?CCD<AAB?BCCCCCBBBCBAABBCCCCBBBBAAAD?DB?>>>@6:68>>@A8::
@ATNG8:03487:07121
GATGGTAGCGCGACGAGTGTAGACCCAGAAGATCAGGAACTCTAGAAGAATTCAGATTTTTAACACGAGAGTAAACGTAAAAAGAAGGTTTTACAAGACTCACGTTAACAATATTGCAGCATTACGCACACAATCGAAGCGCAGTAAGGATGGCTAGTGTAATTAGCAAGAATACCACGAAAGCAAGAAAAAGAAGTACGCTATTAACTATTAACGTACCTGTCTCTTCCGAAACGAATGAGTACGATGAGAGAGCTCTCTCTACCATCGATAACCTCGAGTCT
+
CB@?=@BA@BCBBBBBBDDBBBDDD=BCB@CB@@@@=A>BBCCDBB?CF?A?BCCAABBB3D?BBBCBBA?897.7;>>BCB5BB>B5;;;.;CEACCCECCCBB?B?A@>ABB?BCCDAAA@BBBCCCCBB?BCCD@DDBAABAA>A@CBC@BCBBBBCB?C?AA??;?B????@DEBBA;@::39>>>>.;?<?BDCDBBDC@C@BBBC?B?BBBAA?BBBA@A@=@=@@@;@BB?BBBBCCCDD;=;DCCCCCBBBCCCCBB@D????995:????BBBBB
@ATNG8:03491:07114
GATGGTAGAGTATCATGTGTATCTCCAGAAGATCAGGAACTCTAGAAGAATTCAGATTTTTTAACACGAGAGTAAACGTAAAAAATAAGGTTTTACAAGACTCACGTTAACAATATTGCAGCAGTACCACACAATCGAAGCGCAGTAAGGATGGCTAGTGTAACTAGCAAGAATACCACGAAAGCAAGAAAAAAGAAGTACGCTATTAACTATTAACGTACCTGTCTCTTCCGAAACGAATGAGTACTGTATCTATGTGTGCGCTACCATCGATAACCTCGAGTCT
+
0/897<?CCB?;@ECCICCCCCBBC?BBB?BABAAB9;7;BBBB;;6;A=@>AB@;;::::$;6ACCEDCCC;:9,;E;;<;<;#;><A16;665A><?BCCBBC??<?@BB?ABC@CBAABBBBDD?BBDBB?ADDDACBBCCBBB<@<@AA?BCCFABCB@CCBBBB>BB@BBB?BDBBB><;;8999989%9;;;@<A==BBC<><?CAA?B>AACCC>AAAA?>>>A@CCC=CBB?CCCC???BBBBBCBBBBCCCBBABBCC@D?@@A??<??BBCCBAA?
@ATNG8:03492:07109
GATGGTAGTGTCAGTGCGCGTCGTCCAGAAGATCAGGAACTCTAGAAGAATTCAGATTTTTAACACGAGGGTAAACGTAAAAAAGAAGGTTTTACAAGACTCACGTTAACAATATTGCAGCAGTACGCACACAATCGAAGCGCATTAAGGATGGCTAGTGTAACTAGCAAGAATACCACGAAAGCAAGAAAAAGAAGTACGCTATTAACTATTAACGTACCTGTCTCTTCCGAAACGAATGAGTACTGTATCTATGTGTGCGCTACCATCGATAACCTCGAGTCT
+
;5<>8>BB@@?@B@@@@<BCCCBBB?BCGBDDBBBB@B@BBCC@@@?;;6;<>@@@@A@A2A?BCAA@@@;:::/:@999999%99993333&3<94:B=B==BBB?@<::5///167<?@@A@>>======>=A:;;8<;A@<;)/)/)/:>;@999@@>=;<?;:AA>@B?A@A=@AAAA;C9999BBBB3BB=A>??@@?:;;?;?B@@<@=@@=>=8=;;;;;;5;5;7<6<00+0=>>099BBB?@????@BBC;;9BBCC>BBAAA@>9>@000A@A@A
@ATNG8:03494:07122
GATGGTAGCTCGCTGATGATATCTCCAGAAGATCAGGAACTCTAGAAGAATTCAGATTTTTAACACGAGAGTAAACGTAAAAAGAAGGTTTTACAAGACTCACGTTTAACAATATTGCAGCTGTACGCACACAATCGAAGCGCAGTAAGGATGGCTAGTGTAACTAGCAAGAATACCACGAAAGCAAGAAAAAGAAGTAACGCTATTAACTATTAACGTACCTGTCTCTTCCGAAACGAATGAGTAACGTGTGACGTACGTGAGCTACCATGATAATCTCGAGTCT
+
A==B@C>CBB>>>>CDDCDCC;;9:.55;4;;?C@@?A@BBEBBCC@CC?C@CABBBBBB3B@CCCAAACBBBD<AABCDDE2DC@C@EDE;FDC@BCBBDBA::;0;=?A?BBB?BAAAB;9;BB@@B@@@B6999:49>><>>>>9=8=BB?BBBBBAAA=AAAAAC=:94989=AAA@@2?AC=88=CD3BA;?9:6:><>994:=@@BB:?9>>??>>ABAAACC?E?BBB@BEG?@@BB::48>778?>99==@@???BBBBB@DDABAA>AACBAA=;;;
@ATNG8:03497:07138
GTTGGTAGCAGACGTGACAGAGCGCCAGAAGATCAGGAACTCTAGAAGAATTCAGATTTTTAACACGAGAGTAAACGTAAAAAGAAGGTTTTACAAGACTCACGTTAACAATATTGCAGCAGTACGCACACAATCGAAGCGCAGTAAGGATGGCTAGTGTAACTAGCAAGAATACCACGAAAGCAAGAAAAAAGAAGTACGCTATTAACTATTAACGTACCTGTCTCTTCCGAAACGAATGAGTACCTCTCAGACGCTCGTCCTACATCGATAACCTCGAGTCT
+
@@;?=A@BDCCCFBBBBCCCGCC::8;BB?BAAB;;7;?BCCCCBB?BD?B?BCCCCCCC3C?CBAABBAA:9:,:A?@AA@1@D@D@CDD<ECC@CCCCBCC999;?BB@BBC@A@@@AACHICCBBBBCCACCBB?C@@@AA?>:@?BBB@BCDDBBBC@BBAAAB@CC?9999<=<<<5===9:::::9%9;;;949=;>>C78759>?2=:=@CCD@CBAAAA@=A=A@B=BCC@BBBBBBC?BBBCBBACCBA@@@@<@>>>A@AA??<?<===>>=A:
@ATNG8:03510:07131
GATGGTAGTGCGTGAGAGAGAGACCCAGAAGATCAGGAACTCTAGAAGAATTCAGATTTTTTACACGAGAGTAAACGTAAAAAGAAGGTTTTACAAGACTCACGTTAACAATATTGCAGCAGTACGCACACAATCGAAGCGCAGTAAGGATGGCTAGTGTAACTAGCAAGAATACCACGAAGGCAAGAAAAAAGAAGTACGCTATTAACTATTAACGTACCTGTCTCTTCCAAAACGAATGAGTACTGTATCTATGTGTGCGCTACCATCGATAACCTCGAGTCT
+
AAAA:C=A<;6;696CCCCBEEEFF>ABCACBBB@@=A<?BCCDCC@CC?C?BBAAABBB=&==<<;=:?:AAF>BCCCCCF5CDAC@BCC<CCC?CCBCCCCBC@C@BB@CCC@A@BBCDAACBBBCCDCF@BA@?=@BAB@B995;?C@@>@@@@AB@@=?BBCCB?BE?B?>799BC?B?BA<:99999%9A;BBBACBAAB:>:888A;?;?@BBB?;;;A@@=393:?@6@AC@BBBCCBBBBBBBBBCCAAABBBBBCBC@B==;;;=9>6;;?>@787
@ATNG8:03511:07139
GATGGTAGTATAGAGCTCTACATAGTACTCATTCGTTTCGGAAGAGACAGGTACGTTAATAGTTAATAGCGTACTTCTTTTTCTTGCTTTCGTGGTATTCTTGCTAGTTACACTAGCCATCCTTACTGCGCTTCGATTGTGTGCGTACTGCTGCAATATTGTTAACGTGAGTCTTGTAAAACCTTCTTTTTACGTTTACTCTCGTGTTAAAAATCTGAATTCTTCTAGAGTTCCTGATCTTCTGGGTGCGCTACAGTCTCTCTACCATGATAACCTCGAGTCT
+
BBBC?CCCBBCCABBBCCCCCCCCABBABB;;4;AA@;@C@C@CCBCBBB@CCCCCAD?BABB?B?BAB@>8;<=688877$336;::<5<BBB?B??:?@<??>?;A>BAAADCAA;=>>:>:=A@>>>=>=BB@@;@A@@@AA;;:=>>7::@7:;@;==5;5;?????BDB5;;;;;/;;A<@@AAA/AA>>=7=????@>99907888(8====:=<??<??B@898<>;>AAAAA<A>>>8==>@A==>@;;;?@@>>>@<A;779909*,,,,29,,
@ATNG8:03516:07139
GATGGTAGATACTCGCTGATACACCCAGAAGATCAGGAACTCTAGAAGAATTCAGATTTTTAACACGAGAGTAAACGTAAAAAGAAGGTTTTACAAGACTCACGTTAACAATATTGCAGCAGTACGCACACAATCGAAGCGCGGTAAGGATGGCTAGTGTAACTAGCAAGAATACCACGAAAGCAAGAAAAAAGAAGTACGCTATTAACTATTAACGTACCTGTCTCTTCCGAAACGAATGAGTACGAGAGAGCACACGTGTCTACCATCGATAACCTCGAGTCT
+
BCBB@BDDBCBCBCCCCEDCCCCCC>CCC@CCBB??<@?BBDCCCA??A??@BA?88889(:<BBBBBCCB???5>@9:::;*;@995999&5C>:@CABCDCBA?B@CC@BAA?BBCABCCFDCCCCCABAACBAA>@@@AC?BB?C@CBB?BCBCDGAA>ABBBBB?BC?????AAA@@9?99399::::%:A?C868ABB@A<A7;;AA=@<?@C;;:;CAAABB?B?BCD>CBB?BBBBBBCBBBBBBBBBCAAACCAAAAD=B:::>>@;@<AA@@@>>>
@ATNG8:03471:07157
GATGGTAGACACGTGTGCTCTCTCGTACTCATTCGTTTCGGAAGAGACAGGTACGTTAATAGTTAATAGCGTACTTCTTTTTCTTGCTTTCGTGGTATTCTTGCTAGTTACACTAGCCATCCTTACTGCGCTTCGATTGTGTGCGTACTGCTGCAATATTGTTAACGTGAGTCTTGTAAAACCTTCTTTTTACGTTTACTCTCGTGTTAAAAATCTGAATTCTTCTAGAGTTCCTGATCTTCTGGCGCGTATGTATGTCGCCTACCATCGTTCTCCTTAAGTCT
+
@@@?<@CCBBBCBCBBAABGCCECDCBBBCCC@D@@@=@D@C@BCCBBBC?BBBAA>A@CBCDAD?BBBCBBBCD@BBB@@2<?<?GED<AADC?CAC?DD=A@BBBC?BBBBBBBB??AA<A=AA@@@>>><??A@:>>@:::=AA@@?@@@AA8==?=BB<B;@???@@@@H=@>>>>5>:>:98888(8@777)//7///=:8<5;9:9+5<@>@:@<BC;AABB;;;<?<??AAAA8<=B=B@@>=====@;;;@?D=??@:=<=<96989591616776
@ATNG8:03474:07147
GATGGTAGCGCGACGAGCGTAGACCCAGAAGATCAGGAACTCTAGAAGAATTCAGATTTTTAACACGAGAGTAAACGTAAAAAGAAGGTTTTACAAGACTCACGTTAACAATATTGCAGCAGTACGCACACAATCGAAGCGCAGTAAGGATGGCTAGTGTAACTAGCAAGAATACCACGAAAGCAAGAAAAAAGAAGTACGCTATTAACTATTAACGTACCTGTCTCTTCCGAAACGAATGAGTACGATGAGAGAGCTCTCTCTACCATCGATAACCTCGAGTCT
+
96AB9=CDABCCBBCDCCCFCBBBC>BBB@DDBBBB=A=ABBBCCC@CD=?=?BBBBBBB3B>AABCCCBBDEG>@@A@@@@0@B?DACFC;DEFADCCBBCB::::@BB@BCC?CCCBBBCBCBCA@@BAA>A@;;6;A@@ABBA>B?BAB>BABBBCBB@BAAABB@BB?>>@>??BCD=B::3999999%9>9;?=?BBCA?;?;@@AA6;7;@BBB?BBB:::@;=<@@A<ABB?BBBAAABBA???BBBBBC>>AAAAA>><>;;;>AA=A<AA>>>>>>
@ATNG8:03474:07185
GATGGTAGATATATGCACGCTCTACCAGAAGATCAGGAACTCTAGAAGAATTCAGATTTTTAACACGAGAGTAAACGTAAAAAGAAGGTTTTACAAGACTCACGTTAACAATATTGCAGCAGTACGCACACAATCGAAGCGCAGTAAGGATGGCTAGTGTAACTAGCAAGAATACCACGAAAGCAAGAAAAAGAAGTACGCTATTAACTATTAACGTACCCGTCTCTTCCGAAACGAATGAGTACTGTATCTATGTGTGCGCTACCATCGATAACCTCGAGTCT
+
CCCC@CBBBCCCCBBCEECCCDDBB?BCC@CCBBBC?B@BBDCBBB?BC?C?BBBCBBBB3B?BBBBCCCAAAA;BCCCCCC1BB?B@DDD;CBC?CCBCCCD@@?@ACC@CCC?BBDBBBCDDDEEEDBBB?CCCD?BABBBAAB?B?BCC?BCBCCCCC?CCABCC?BB?AA@499@@?8???=@CCCD3CC?B:99CCCBB<>=;?BB=B<@@CBBB=BCBBBB?B?@@@<@BC@CBBBCCCBCBBBBBABBCCBBABBBBB>BBAABBB?B>BBBBB???
@ATNG8:03482:07141
GATGGTAGTGTCAGTGCGCGTCGTCCAGAAGATCAGGAACTCTAGAAGAATTCAGATTTTTAACACGAGAGTAAACGTAAAAAGAAGGTTTTACAAGACTCACGTTAACAATATTGCAGCAGTACGCACACAATCGAAGCGCAGTAAGGATGGCTAGTGTAACTAGCAAGAATACCACGAAAGCAAGAAAAAAGAAGTACGCTATTAACTATTAACGTACCTGTCTCTTCCGAAACGAATGAGTACTGTATCTATGTGTGCGCTACCATCGATAACCTCGAGTCT
+
ABCC@CCCBBBCBBCCCCCCCBAACACCF@CDBB@@=?=ABCBBCC@AA?C@BBAAACCC3B>BAABBCDBBBB<B@BBBBB5BB?B@DED;CCB@CCCDCBB999;?BBACBB?BBBBCCDDCDCCBBCCD@CBBB?BBBBAA>>:@?C@@>@CCCCABA=AACCCD?BB?>>?499AAB<A@@:998989%9A:@9:9BC@@B<A7;;AB=A<BBD@@=@A@@?BB@C?BBC>CCC?BBBCCBBBBBBCCC>>>BBBBBBBCB>:>888<::180799>>::;
@ATNG8:03483:07152
GATGGTAGAGTACAGTGTAGTAGACCAGAAGATCAGGAACTCTAGAAGAATTCAGATTTTTAACACGAGAGTAAACGTAAAAAGAAGGTTTTACAAGACTCACGTTAACAATATTGCAGCAGTACGCACACAATCGAAGCGCAGTAAGGATGGCTAGTGTAACTAGCAAGAATACCACGAAAGCAAGAAAAAAGAAGTACGCTATTAACTATTAACGTCCTGTCTCTTCCGAAACGAATGAGTACACATCGTCGTGTCGTGCTACCATCGATAACCTCGAGTCT
+
CBCBACBBBCEDE99;CFCIICDCC>BBC@CBA@@B?C>BBEDCCC@DDACABBBBBBAB3B@BBCCCBBB><<3=?@AAAA5BC@C@CDD;CCC@@BBEDCF@@?@@CE@CCC?CCCCCCCCCCCBBBCBB?BCCC?AABBCBAA=B?CBB@BCCCCCCB?BBBBBB@BB?AAA<?????8==>99:9999%9@;@?>?BBA>?1817<AA<?<@BBB@BC@@@BB?B?DCC=DAA=BBBABCACCCCCB>??AA999@@ABBC@C898BBA?B?BBB==>@@
@ATNG8:03487:07186
GATGGTAGGCGAATACATACGCGCCAGAAGATCAGGAACTCTAGAAGAATTCAGATTTTTAACACGAGAGTAAACGTAAAAAGAAGGTTTTACAAGACTCACGTTAACAATATTGCAGCAGTACGCACACAATCGAAGCGCAGTAAAGGATGGCTAGTGTAACTAGCAAGAATACCACGAAGCAAGAAAAAGAAGTACGCTATTAACTATTAACGTACCTGTCTCTTCCGAAACGAATGAGTACTATGTAGAGCTCTATACTAATCGATAACCTCGAGTCT
+
::CA;?;=9=BB=B@;;=;;;>;;6;=?7;;AA<@;>;A@@@ACC@;:899<A=B<B==+=8<<>>444?;;73333/000(0>9==@??0//=3==?;;=@?><>=AB=>>?=>>>>@BBBB?@?@;;;>9>>;;5;;;=;9777.75::?9>>==>@>=9=?;;?@=@@<@??9?@992565.2ACCC.7;6?588>@@@A<A<AABD;?;?@@@B8;;A>>>@;>;?=<6900,000@@BCCC@A@;@?AABAAAA==@@<@@@@@A<?;>888888A
@ATNG8:03488:07184
GATGGTAGTATATCGCGTCGCTATCCAGAAGATCAGGAACTCTAGAAGAATTCAGATTTTTAACACGAGAGTAAACGTAAAAAGAAGGTTTTACAAGACTCACGTTAACAATATTGCAGCAGTACGCACACAATCGAAGCGCAGTAAGGATGGCTAGTGTAACTAGCAAGAATACCACGAAAGCAAGAAAAAAGAAGTACGCTATTAACTATTAACGTACCTGTCTCTTCCGAAACGAATGAGTACTATAGACTATCTGAGACTACCATCGATAACCTCGAGTCT
+
A<?B>CCDBBBDCCCCCCCDAABCCACCC@CBBB@@=A?BBFEDCB@BC@D@CCEAAAAB2B@BCCBCAA@@@A<@@@@AAA0AC;@4;;;.;CCICCBCCDCCB@CADC@BBB@CCCADCCCCCCBBBCCC@CBBB?BCBBBBCC?C?BBB@CCBBADCC?AAABBB?AA=???;?????8=<<:9999:9%9>;>99:BB?AC:=:>?@@<@;>>C@@>@BBBBAA<?;?BB=BCC@BBBBBBCCCCBBBA@ACCCAAACBBBC@B889A@@8>;>ACABA>?
@ATNG8:03493:07156
GATGGTAGCACACGAGATCTCATCGTACTCATTCGTTTCGGAAGAGACAGGTACGTTAATAGTTAATAGCGTACTTCTTTTTCTTGCTTTCGTGGTATTCTTGCTAGTTACACTAGCCATCCTTACTGCGCTTCGATTGTGTGCGTACTGCTGCAATATTGTTAACGTGAGTCTTGTAAAACCTTCTTTTTACGTTTACTCTCGTGTTAAAAATCTGAATTCTTCTAGAGTTCCTGATCTTCTGGGTCTACGCTCGTCGCGCTACCATCGATAACCTCGAGTCT
+
BBBB@CDCCCBBCDBABCCDCCCCCBBBBCB@=AAAA<AI@CADCFCCCC@CBBBC@E@BBBB@B@CCCCCAACCABBBBA2@?=@>>?7?CBB?A@@;?=499:ACC<??BBB@AB>AAB@C?A?ABA:::7:>??<?@A>===@===>???@@7;;=<@A=A:==@@@>>>><;;:>>2=9>9=::::,67779*,,,,,,7:695:AAA*988893908828A??>=>=?;AA>888799>@6;;A???=666///:<<>==8=;;;>;;7;<@@A@@@@A
@ATNG8:03494:07168
GATGGTAGCATCATGCATATCTCACCAGAAGATCAGGAACTCTAGAAGAATTCAGATTTTTAACACGAGAGTAAACGTAAAAAGAAGTTTTTACAAGACTCACGTTAACAATATTGCAGCAGTACGCACACAATCGAAGCGCAGTAAGGATGGCTAGTGTAACTAGCAAGAATACCACGAAAGCAAGAAAAAAGAAGTACGCTATTAACTATTAACGTACCTGTCTCTTCCGAAACGAATGAGTACTGCGTCTCACTCTCGCCTACCATCGATAACCTCGAGTCT
+
@;CC<BBBBBDCFCCCCCCCDCC@@>ACC@DCCCBB@B@CBDBBBC@CC?B?BBCA@AA@1?;@AAA@AC??>@::?BBBBB5BB?BDEFD2BBDACECCCCD;;6;@AB?BGD@DDCCCCCCCCCCCCCCC@CC@A>BBBCCCCA?F@D@@>@CCCBBCC?CCCCCC=AA?DBC=??BBA9A?=9=<<<=>'>B???=BCBDBB;;599==.818ADDEADBB;;;A?B@BBB>BBB?DDDCCAABCBABBBBCCCCCACC?CCE@B9::DA@;?;>@@@AAAA
@ATNG8:03498:07151
GATGGTAGGCGAGAGTGAGACGCAGTACTCATTCGTTTCGGAAGAGACAGGTACGTTAATAGTTAATAGCGTACTTCTTTTTCTTGCTTTCGTGGTATTCTTGCTAGTTACACTAGCCATCCTTACTGCGCTTCTATTGTGTGCGTACTGCTGCAATATTGTTAACGTGAGTCTTGTAAAACCTTCTTTTTACGTTTACTCTCGTGTTAAAAATCTGAATTCTTCTAGAGTTCCTGATCTTCTGGGCTGCGCTGATATGCGCTACCATCGATAACCTCGAGTCT
+
@ACE@CCC?BBBBBBBDDGD:69BBCCCCEA@?BCCC>CD@D@CCBBBBB?BBBCD?C?BBBC?C?BBBBBBBBB@BBBBB3BB?BCCC;@ABB?B?>:>A;=>?BAA?BBBCBB@C?B>@9>9@B>;===>=BA@@<@@@@?@?A@@@AAA>>><>>=:::4:<@AAAAAA??;?A@AA6A<>:::999+9A>@@9@;;;?AA@>><>AAA/@::;B=B<?>;@@@B=>><@<@@AAA@7779<4<///>878AAA>>>@@>==<>==>A@@<@;?@?AAAA=
@ATNG8:03502:07143
GATGGTAGTATAGAGCTCTACATAGTACTCATTCGTTTCGGAAGAGACAGGTACGTTAATAGTTAATAGCGTACTTCTTTTTCTTGCTTTCGTGGTTATTCTTGCTAGTTTACACTAGCCATCCTTACTCGCGCTTCGATTGTGTGCGTACTGCTGCAATATTGTTAACGTGATCTTGTAAAACCTTCTTTTTACGTTTAACTCTCGTGTTAAAAATCTTGAATTCTTTCTAGAGTTCCTAGATCTTCTGGTGTCGTCTATCATGTACTACCATCGATAACCCTCGAAGTCTA
+
55>>;>BBBCFC;5555555;99;<:99;9555?@@A<AC@D@<;;AA;;49>>=A?C<@A>=4=9=;;;;8::=588???+448===B<<==<.7,33,3717<>7799(339==<55.5;859577//.6355/55661699758875777775660533../(/.332225662888==.=6::57777(87:;<.:487577578>99>;;)5./*/5373252'.55...5052.2299//+/355///997---,,23388;A>>:>;;;<<<189)8<::4::;::
@ATNG8:03502:07150
GATGGTAGTATATCGCGTCGCTATCCAGAAGATCAGGAACTCTTGAAGAATTCAGATTTTTAACACGAGAGTAAACGTAAAAAGAAGGTTTTACAAGACTCACGTTAACAATATTGCAGCAGTACGCACACAATCGAAGCGCAGTAAGGATGGCTAGTGTAACTAGCAAGAATACCACGAAAGCAAGAAAAAAGAAGTACGCTATTAACTATTAACGTACCTGTCTCTTCCGAAACGAATGAGTACACACTCTCATATGACACTACCATCGATAACCTCGAGTCT
+
;5<C;CCBBBCBCCBCBBBBCCEBB@BCC@CCCC@A?BACCGD?AAGCCACADCBBBBBB2B?@AACDEECBCB=CDCDDGD2;;4;;AAA3A<;79A695;999458<<8ABB>AABBECFBB@A@AABAA?AA;;5:@=@@@AB?C@CAC?@CCCB?@??::;CCD?BB?AA@<>>CCA8>>?:?@@@AB(AC@AAAAC@@@A<A8;;?@:=8=>A@@=@C@@?BA?B?BCD>BBC=AABBBBABBBCCBBBBBBB????ABBB@B>??A:949:?AABB999
@ATNG8:03505:07165
GATGGTAGTGTCATATGAGAGTGTGTACTCATTCGTTTTGGAAGAGACAGGTACGTTAATAGTTAATAGCGTACTTCTTTTTCTTGCTTTCTTGGTATTCTTGCTAGTTACACTAGCCATCCTTACTGCGCTTCGATTGTGTGCGTACTGCTGCAATATTGTTAACGTGAGTCTTGTAAAACCTTCTTTTTACGTTTACTCTCGTGTTAAAAATCTGAATTCTTCTAGAGTTCCTGATCTTCTGGAGATATCATCAGCGAGCTACCATCGATAACCTCGAGTCT
+
AACC@CBCBBBBCDCCCCFGECCCCBBBCCBB?BDDCC;C>B?BCDCFCC@CCCCCAD@BBBD?C@CDCCBBBBC?BBDDD3DD@CBBB=BB?BACCB?DB=@@AAAB@BBAAACCC?BBB?B>BBBCBB==:<?@=<CCBBCCBCBCDCCBBBB@BBB@CC@C?BBDCCCCCC@BBBBB:A@C=@@@@@0@CCCC>CCDDDBCCCC>BBBA0BAAACACBCC@CCCCCBB?B@CCCCBB@BBC?A@BDDECBBBCCDCCCCCBB?B9::CBA>B@CCCCCA?>
@ATNG8:03506:07174
GATGGTTGCGCGACGAGCGTAGACCCAGAAGATCAGGAACTCTAGAAGAATTCAGATTTTTAACACGAGAGTAAACGTAAAAAGTAGGTTTTACAAGACTCACGTAACAATTTTGCAGCAGTACGCACACAATCGAAGCGCAGTAAGGATGGCTAGTGTAACTTAGCAAGAAATACCGCGAAAGCAAGAAAAAGAAAGTACGCTATTAACTATTAACGTACCTGTCTCTTTCCGAAAACGAATGAGTACGTGTGCGACGTGTCTCCTACCATCGATAACTCGGAGTCT
+
44::7:05555;==;;;<6559;<<6<=@<@997//)/)//;555>9<<6:6:555<===+=8=====88443<19355999$5555.6??2>@@<666<:97///378(---&////;>><666;;::>A;@5557;;<<::==9>:?>A:969BB<9;3//+/6893///(///(/////(377388888'333(377;85557.3.3....3.3.444.4:999333(323333&339373333;;9::=;;;:::997555399:,22.--,2(,,,,(,--.7
@ATNG8:03518:07179
GATGGTAGGCACTGCGCACACATCCCAGAAGATCAGGAACTCTAGAAGAATTCAGATTTTTAACACGAGAGTAAACGTAAAAAGAAGGTTTTACAAGACTCACGTTAACAATATTGCAGCAGTACGCACACAATCGAAGCGCAGTAAGGATGGCTAGTGTAACTAGCAAGAATACCACGAAACAAGAAAAAAGAAGTAACGCTATTAAACTATTAACGTACCTGTCTCTTCCGAAACGAATGAGTACTACTCTCAGAGACACACTACCATCGATAACCTCGAGTCT
+
?A@@<?=C@@??;;?>===CCCFFG?CBB@BBAA;;49499=>=>>;==?B?BCA;:;;:'::@?@CCCA985:18899555$9<;<2955'59<<6:66>==>>7?<??<?BC@CAAACCBDCCCCDBBBC?B@@@=?@@@@A??<@?B@@>@>>>>>:@>@?@B>?;=B><==7;;>>?3993337799%9?<:8616::;<:(//(/..9.3.33<::7:;;;?@?9;9777*7??=ABBBDBBBCAAACCDCBAAAB>>@@A=6;///9761;;?=??=888
@ATNG8:03472:07239
GATGGTAGATATATGCACGCTCTACCAGAAGATCAGGAACTCTAGAAGAATTCAGATTTTTAACACGAGAGTAAACGTAAAAAGAAGGTTTTACAAGACTCACGTTAACAATATTGCAGCAGTACGCACACAATCGAAGCGCAGTAAGGATGGCTAGTGTAACTAGCAAGAATACCACGAAAGCAAGAAAAAGAAGTACGCTATTAACTATTAACGTACCTGTCTCTTCCGAAACGAATGAGTACTACTCTCAGAGACACACTACCATCGATAACCTCGAGTCT
+
AAAL@DBBBCCCBBBBCCCCCCCCC?CCD@CC@?@B?B?BCBBBAA?AB@E?BBBBAB@@+@?BAB>?>A@99:,9:;<;;;$:;:;5444&5?;8>BBBBCBBDAC@BB@BCC@CBBBCDDBBBDDBCCCDABBBC@BBBCBCBC@D@CBC@CCCDCCBB@BBCCCC?CD?BBB?BACCC<A@@;@@@@@2@B?BAAABBBCB@B?BBBB?@;>>B;;7;AAAAAA?B?AAA<ABB@BDBCBBBBCBBACCCD@AABBBBBABB?B998?=<8=;?@@@@>>>
@ATNG8:03475:07222
GATGGTAGTACATGATAGACGACACCAGAGATCAGGAACTCTAGAAGAATTCAGATTTTTAACACGAGAGTAAACGTAAAAAGAAGGTTTTACAAGACTCACGTTAACAATATTGCAGCAGTACGCACACAATCGAAGCGCAGTAAGGATGGCTAGTGTAACTAGCAAGAATACCACGAAAGCAAGAAAAAGAAGTACGCTATTAACTATTAACGTACCTGTCTCTTCCGAAACGAATGAGTACTATGTAGAGCTCTATACTAATCGATAACTCGAGTCT
+
;;@A5:::=>==?@0//;;9::A@@455566<A@@;><?=666==;>>:>;><=::999(949995555999<09544444$44.4.555&5997<;;955555.5454.4443:;>>=>>DDBBBCCBBC>AABB>BBA@@@@@;B=;::25;;===?@<666><<.555:::7;;:::2999533333'38,338888;;;,3,3777,3,387//)//////57<7444)444.5<<>>5555999;9<8?=<8A=:9//)/-----(--855585.
@ATNG8:03477:07194
GATGGTAGTGATACAGATCAGACACCAGAAGATCAGGAACTCTAGAAGAATTCAGATTTTTAACACGAGAGTAAACGTAAAAAGAAGGTTTTACAAGACTCACGTTAACAATATTGCAGCAGTACGCACACAATCGAAGCGCAGTAAGGATGGCTAGTGTAACTAGCAAGAATACCACGAAAAGCAAGAAAAAGAATTACGCTATTAACTATTAACGTACCTGTCTCTTCCGAAACGAATGAGTACGTGTGCGCGTGTCTCCTACCATCGATAACCTCGAGTCT
+
@CED@@;BBBCCDCCGCBCBDBCBB45:@45:;>;:058=<=AA@B?BB@D???>::993$36<<;444<:::=5=999;;;*;=4505>>0>AA<?CB@?A=9924844.499.5<@ABBBBCCFFDCCBC@BBCB@C@@@;;:@4;5;@@=@BACCCBB?@@@AAC<??=@@=/777777(7888>CCDC2=B>B>AAABDAA=A8:9;;5;6:>BBB?BA:::BD@D?ABB>BBA?:::BBBBCBA?@?BEDCBBBB?<=AA>>888=881818>=>?>=>
@ATNG8:03481:07206
GATGGTAGACATATCGTACTCTCTGTACTCATTCGTTTCGGAAGAGACAGGTACGTTAATAGTTAATAGCGTACTTCTTTTTCTTGCTTTCGTGGTATTCTTGCTAGTTACACTAGCCATCCTTACTGCGCTTCGATTGTGTGCGTACTGCTGCAATATTGTTAACGTGAGTCTTGTAAAACCTTCTTTTTACTTTTACTCTCGTGTTAAAAATCTGAATTCTTCTAGAGTTCCTGATCTTCTGGGTGCGCTACAGTCTCTCTACCATCGATAACCTCGAGTCT
+
DDCC?CCBBBCCCDBCBEBBBBCBDEBAB@;;6;BBB=BC>B?CCCCCBB?BCAAA>B>BBBB?B@BBBBCDCCC?BBBEB1??@DBBB=BAAB?BBB?CC?BBBBBB:>?BBB>@@=B??;?>BA@======B>>=;??ABAA@?@A@@@@<9959::9>?8><>>>EEAA>>8=7877,8:=878888(88777)8>>;76----)-333'38<<><@<@@7;;>;;:?;?7<;;B@@;<6660///::9>>;;;??>>>=::6:66376606-37====@A
@ATNG8:03481:07226
GATGGTAGCGCACACATAGATACAGTACTCATTCCGTTTCGGAAGAGACAGGTACGTTAATAGTTAATAGCGTACTTCTTTTTCTTGCTTTCGTGGTATTCTTGCTAGTTACACTAGCCATCCTTACTGCGCTTCGATTGTGTGCGTACTGCTGCAATATTGTTAACGTGAGTCTTGTAAAACCTTCTTTTTACGTTTACTCTCGTGTTAAAAATCTGAATTCTTCTAGAGTTCTGATCTTCTGGATAGCGACGCGATATACTACCATCGATAACCTCGAGTCT
+
44445:444:::565<<;---------//777)/)/7;)//,505566=>>:===;;7;:==>D>A?BCBC@@=<;*//999(8849<<@8<<=@266=.551666>==8<<995555.65<7=155/////74979;7;;;665<<;565;;;;@:===666:=9==:977///)--;;;&/)/577799+9==@@8>>;;;<<;;;6;;99(95555.5.5<9<<<=<::,//77///2:4/)/7//-886,-,,,,,-7://,4:99///)/)//6:;;:9
@ATNG8:03488:07209
GATGGTAGTGTCATATGAGAGTGTGTACTCATTCGTTTCGGAAGAGACAGGTACGTTAATAGTTAATAGCGTACTTCTTTTTCTTGCTTTCGTGGTATTCTTGCTAGTTACACTAGCCATCCTTACTGCGCTTCGATTGTGTGCGTACTGCTGCAATATTGTTAACGTGAGTCTTGTAAAACCTTCTTTTTACGTTTACTCTCGTGTTAAAAATCTGAATTCTTCTAGAGTTCCTGATCTTCTGGCTCTCGTAGACAGATACTACCATCGATAACCTCGAGTCT
+
ABBC@CDCCCCCCCCCCCCBBEDDDBBCDDAA>@BBB>CC@C@CDCCCDEACCCDD@D@CBBA?EBCCCCCCCCD?>?@@@0@B=B@BB=ABBE@CCC@CD>BBBHEG@CBBCCCCC@CBB?B@DDDCBBBB=AAAB?ACCDBBCCECCBBDAAB@CCC@CC@C>ABCCCCCCC?C;;;;5;>B>;;;;;*;CCDE?BBDBBBDBBB5;<<<*<AABF@C@CJ@CCCCCCC@C@BBCCCB?B99:9CCCCDCCBCCCCCBBBCCC@C@??B9969?ADBBBABB
@ATNG8:03506:07230
GATGGTAGTGATACAGATCAGACACCAGAAGATCAGGAACTCTAGAAGAATTCAGATTTTTAACACGAGAGTAAACGTAAAAAGAAGGTTTTACAAGACTCACGTTAACAATATTGCAGCAGTACGCACACAATCGAAGCGCAGTAAGGATGGCTAGTGTAACTAGCAAGAATACCACGAAAGCAAGAAAGAGAAGTACGCTATTAACTATTAACGTACCTGTCTCTTCCGAAACGAATGAGTACACACTCTCATATGACACTACCATCGCAATTGCCTAGTCT
+
AACC@CCABBCCBBBCDCCCBCCCC@CDD?BBDDCC@B?BCCDCCC?AB?B?BABBBBBB+A8BCCAABCC998+8>9;;;;';<<<?C>>2CCC@CCCCCCCCC?B?BC?CCC?BCBBBCCCDCCCCBBBB?BDDD?BBBCCCCA?C@C9989CCCCBBB?CBBBAA?BC?DAC>BABBA;A9949AA;BCCC?CCCCAABCDAD@CBBB>A>@BBBB@BBBBBBB@C?BCC=CBD=AACCCCACCAAAAAAAAAACCCCAACE@C889?B?C@BB@BEGCCB
@ATNG8:03507:07223
GATGGTAGAGTATCATGTGTATCTCCAGAAGATCAGGAACTCTAGAAGAATTCAGATTTTTAACACGAGAGTAAACGTAAAAGAAGGTTTTACAAGACTCACGTTAACAATATTGCAGCAGTACGCACACAATCGAAGCGCATTAAGGATGGCTAGTGTAACTAGCAAGAATACCACGAAAGCAAGAAAAAGAAGTACGCTATTAACTATTAACGTACCTGTCTCTTCCGAAACGAATGAGTACTACTCTCAGAGACACACTACCATCGATAACCTCGAGTCT
+
BBDD@CECBBCCBCCCCABABBBCLAF@@>ACCCBB@B?BCBBB;:7;C?CADCDCCCCD5C@BCCDDDAAADC<BB;;;;.;C>C<BCA9ABB?AAABBCEDD@D?AA>ACC=@@ABBBCCCCCBCCCCB?BBBBAC@@@CC@B@C@CCC@CBBBBEBB?BCCB::98C@BCC?ABBCC>AAA@DDCCC3CB?BBBBCCCBB=?<@A>>9?>A:::C>AABBBBB?B?CDD>CCB????A@AABBBCCBBACCBCCBB?@@AB=@:;;AAA>A@BBCBCBC?
@ATNG8:03514:07213
GATGGTAGGAGACACGTCGCACACGTACTCATTCGTTTCGGAAGAGACAGGTACGTTAATAGTTAATAGCGTACTTCTTTTTCTTGCTTTCGTGGTATTCTTGCTAGTTACACTAGCCATCCTTACTGCGCTTCGATTGTGTGCGTACTGCTGCAATATTGTTAACGTGAGTCTTGTAAGACCTTCTTTTTACGTTTACTCTCGTGTTAAAAATCTGAATTCTTCTAGAGTTCCTGATCTTCTGGGCAGACTCTCACACGCCTACCATCGATAACCTCGAGTCT
+
AABB?CBB>ACCCCBCBBBCDE@@@@@@CCCC@CCCC>B@=@9:;BCCCC@CCBA@=@7:;BB?B?BBCBBCCCCABBBBB2A@<@9:958ABD>AAC@BB@?>>B?>;?ABBCBBB?CBB?B@BA>A=>??<@@A@<@B@@@AA???A>?>AAB<8::<>=:>:>>@AAAAAA;=<<9<?>:=666666+6=AAA9?@@@@AA@>@39777.7;<>?=C=AA<<==AAAA;A<AA@@>@=877707:;>?AAAAA<<<>?=DCC=>??A?<<8<6<<@AABA?
@ATNG8:03471:07286
GATGGTAGCTCTGCTCTGACTCTCGTACTCATTCGTTTCGGAAGAGACAGGTACGTTTAATAGTTAATAGCGTAACTTCTTTTTCTTTGCTTTCGTGGTATTCTTGCTAGTTACACTAGCCATCCTTACTGCGCTTCGATTGTGTGCGTACTGCTGCAATATTGTTAACGTGAGTCTTGTAAAACCTTCTTTTTACGTTTACTCTCGTGTTAAAAATCTGAATTCTTCTAGAGTTCCTGATCTTCTGGTGAGATATGCATGATGCTACCATCGATAACCTCGAGTCT
+
:::>:@/4455<<AADC@@B00/:7//59900)/<<:379.924:<<<>>9555555)579777)/*/779<<=9<@;99999(444)4;;<)449;49;;9==159=999299@@CABB@BCB@B?CD;;;;@@?BBBB?CCBBBBBAB@@>>;:;@;@AB?BB?C;@@A@A@BA@9=9::;.:4:4;BAAB0BA@A@8A;;:??C99:2:9:9':??;:6:=@D>AA@;;9@:A:@?@ABC;:;D?B<::BBBAAA??A;;;@@@?<?;;;?::4:=?@ABBBBC
@ATNG8:03477:07284
GATGGTAGGCGAGAGTGAGACGCAGTACTCATTCGTTTCGGAAGAGACAGGTACGTTAATAGTTAATAGCGTACTTCTTTTTCTTGCTTTCGTGGTATTCTTGCTAGTTACACTAGCCATCCTTACTGCGCTTCGATTGTGTGCGTACTGCTGCAATATTGTTAACGTGAGTCTTGTAAAACCTTCTTTTTACGTTTACTCTCGTGTTAAAAATCTGAATTCTTCTAGAGTTCCTGATCTTCTGGATACACTCATGTGCACCTACCATGATAACCTCGAGTCT
+
ABAB?B@@>ACCCCBBBBCC9;;IGGDDDDCC?BAAB=BB@E@CBCBCCB@CCBCD?C?@@@D@B?CCCCCBCBA?CCCCC3BB?@78919DBC@BBC?CC798?BBA?BBBBBBBA?AB?=?=BBA@@>>>=@?@A;A@@?@??B???@A@??>8>>@=AA<A;@@@@BB@@@=@@@@@5@;?:88887(8==<=0;;:888?@?@=ACBB/A;;:A=B<??;?CBB=>>:=;?BA@@@:>>A<A@@??>>====???@@:?>=89:;><=6;67///8;66
@ATNG8:03479:07289
GATGGTAGGCGTGTGAGAGTCTGCCCAGAAGATCAGGAACTCTAGAAGAATTCAGATTTTTAACACGAGAGTAAACGTAAAAAGAAGGTTTTACAAGACTCACGTTAACAATATTGCAGCAGTACGCACACAATCGAAGCGCAGTAAGGATGGCTAGTGTAACTAGCAAGAATACCACGAAAAGCAAGAAAAAGAAGTACGCTATTAACTATTAACGTACCTGTCTCTTCCGAAACGATGAGTACGTGTGCGACGTGTCTCCTACCATCGATAACCTCGAGTCT
+
@@@A<A>@<@BBBBCBBBCCCCCCC>CCC@BBCCCC@B@BBBDCCC?CC@B@CCG;;;<;);:@>?CC???BBA9?;99999)9@;@?CCC547<48@BBABA9:799>?=?>;8=>>===@@@@@@@@@@@<A=<<<@@??===B=B=A?A?BBBBBBBB?BBBBBB?BB@C>=8<?9999*9<<8;@>?>.7717322255>>:=:>A<<:>8>A@@?<@@@@===>E>>::1;000;;>=??>?>@@@AB@AAAA>=:5:<<6;///;//)818>>>?;;;
@ATNG8:03488:07263
GATGGTAGTGTGTCTCTGAGAGTAGTACTCATTCGTTTCGGAAGAGACAGGTACGTTAATAGTTAATAGCGTACTTCTTTTTCTTGCTTTCGTGGTATTCTTGCTAGTTACACTAGCCATCCTTACTGCGCTTCGATTGTGTGCGTACTGCTGCAATATTGTTAACGTGAGTCTTGTAAAACCTTCTTTTTACGTTTACTCTCGTGTTAAAAATCTGAATTCTTCTAGAGTTCCTGATCTTCTGGGATGTGTGCGCAGTGCCTACCATCGATAACCTCGAGTCT
+
C>>CACCA@ACBCBC;A@:;9:BCCCBAABBC>A@@@8@A5<7;A@?@@@=@>@@B:A<ABBA?C=AA?=@B666:>?G@@+;@669>A2B9;92955.559=<<<:;6665@@>9949=>:@699@@:9;A;A@@@;@ACCBBCEBBBCA;9;B=@@@<>>=@7?;@A??@@@;<>;;;0;9C7@@CCC2BAAAB=BAABAA@@??9???@0>AA9999?B@=AC;;99:<A>BCBBBB?BBBB;B;;;:;AAA;99?=@=@@@=@>===9:2:29===??9:
@ATNG8:03492:07255
GATGGTAGCTTACGTACGTCACACGTACTCATTCGTTTCGGAAGAGACAGGTACGTTAATAGTTTAATAGCGTACTTCTTTTTCTTGCTTTCGTGGTATTCTTGCTAGTTACACTAGCCATCCTTACTGCGCTTCGATTGTGTGCGTACTGCTGCAATATTGTTAACGTGAATCTTTGTAAAACCTTCTTTTTACGTTTACTCTCGTGTTAAAAATCTGAATTCTTCTAGAGTTCCTGATCTTCTGGGATGTGTGCGCAGTGCCTACCATCGATAACCTCGAGTCT
+
BDDC@DCCB=255=<;;;;>@AA><;;CBA;;44:::1?>;?<>?>@>:94=?>@A?A<?=333(3,333:77:5959AAAB3CC?AABD>D>?@@C@@<;;*00/8895:788;>?A584?;?233;;<==B>B@>>9797@@A?BB<9;;;::=;:7;577377=<;67/3322'25555*53839>>:>*;;=BB:AB><;=>>9@9?>>>)8;9;@@B@DE@BC::9BA?B?BBBBB@0000@8=00000//7;>>?>A?B@@;<987=77.34998;>=?@
@ATNG8:03497:07256
GGATGGTAGTGTCAGTGCGCGTCGTCCAGAAGATCAGGAACTCTAGAAGAATTCAAGATTTTTAACACGAGAGTAAACGTAAAAAGAAGGTTTTACAAGACTCACGTTAACAATATTGCAGCAGTACGCACACAATCGAAGCGCAGTAAGGATGGCTAGTGTAACTAGCAAGAATGCCACGAAAGCAAGAAAAAGAAGTACGCTATTAACTATTAAACGTACCTGTCTCTTTCCGAAACGAATGAGTACACATCGTCGTGTCGTGCTACCATCGATAACCTCGAGTCT
+
/)///)/7779::555;;;=665<:;.55;6;;><<<8<,/--55//)/:391/4.433333$3499:::99:9994:<=>@@@)54.5.555&5994;;;669:==)0)//)/7;2=;?:@@<9--------;2;;;;9=:::;5557;7;5504;;9955<055;;;=8<=9543493333(///388888$//5999:888::6:7:888166)22<;;7<4444444(/49991///)///:333;;888:::99:9333338888?>=====7;7:;;///8;
@ATNG8:03501:07261
GATGGTAGATACTCGCTGATACACCCAGAAGATCAGGAACTCTAGAAGAATTCAGATTTTTAACACGAGAGTAAACGTAAAAAGAAGGTTTTACAAGACTCACGTTAACAATATTGCAGCAGTACGCACACAATCGAAGCGCAGTAAGGATGGCTAGTGTAACTAGCAAGAATACCACGAAAGCAAGAAAAAGAAGTACGCTATTAACTATTAACGTACCTGTCTCTTCCGAAACGAATGAGTACATAGATATACGTATAGCTACCATCGATAACCTCGAGTCT
+
CCCC@BBBACCCDBBBCDCICCCCC>BCE@BBBB@@>A@CCCCDBB?BC798:BCDBCCC2A>AABAAAA???@8>>;;;;;$:;7<4555&5;;6<>>ACBBBC@C@@@=@@A@CCCCDCCCFDCCCBCDD@BBBC?CBCBBB?A?D@BBB?A@@AABBC?CCABBBABB?BBB?BA@@@8>>?<@ABBB3BC?BABBBCCBA9=:>?AA;>;>=BAA?ABBBBBB@C>AAC=DDD=?@ACBBBCCCBABBBAABCCB>?A???=?677=?@;?<?A>>>::;
@ATNG8:03507:07249
GATGGTAGAGTATCATGTGTATCTCCAGAAGATCAGGAACTCTAGAAGAATTCAGATTTTTAACACGAGAGTAAACGTAAAAAGAAGGTTTTACAAGACTCACGTTAACAATATTGCAGCAGTACGCACACAATCGAAGCGCAGTAAGGATGGCTAGTGTAACTAGCAAGAATACCACGAAAGCAAGAAAAAGAAGTACGCTATTAACTATTAACGTACCTGTCTCTTCCGAAACGAATGAGTACACATCGTCGTGTCGTGCTACCATCGATAACCTCGAGTCT
+
BCBD@BBCBCCBBBDACBDJDCBBD@CBC@BABBBA>B?CCCEDBB?BE@C?A??;;;;;*;<CDDDDCCCBA@8@@;;;;;*;@>@5:9909A@==CCCBBCCC?C?CC?CDD?BABBCBBBCCCD@@@BCADDBB?CCBBAA@C@CACB@?ADFECBCB@DDAAAB?BC?AAA9::CFD=A@>;99999(9@;??>?BCCBB@B?BBCC=?<?DCCBABBBB@B@>B>BFE?CAA?@CBCCBBBCBBBBACCDCAAABBBBBC?B9::C@@=@>AAABBBAA
@ATNG8:03508:07262
GATGGTAGACATATCGTACTTTCTGTACTCATTCGTTTCGGAAGAGACAGGTACGTTAATAGTTAATAGCGTACTTCTTTTTCTTGCTTTCGTGGTATTCTTGCTAGTTACACTAGCCATCCTTACTGCGCTTCGATTGTTTGCGTACTGCTGCAATATTGTTAACGTGAGTCTTGTAAAACCTTCTTTTTACGTTTACTCTCGTGTTAAAAATCTGAATTCTTCTAGAGTTCCTGATCTTCTGGTATACACACTCGCTCGCTACCATCGATAACCTCGAGTCT
+
BBCG@CAAADBCBGDFAABEE=;:CD>CCDCB@BBBC:;;ABABCCCGDD@@@ABA@D;:<BB?A?AB???CA=><98777$7769733/3;<=:BBA=?>499AABB?BABABBBC<>>><;:?@@@@C??;??;;6;?D3;;877A@?<==:?=@@@>BB>?89;6//.=99579=>>2;:=1799::)9=;;;0:7<9<<<<99/7888(8778><A<AB<AAA;;;B<?<??????578A;?>?::///;;=A;;;>>BAB8;;@@>>>;?:>:77///:
@ATNG8:03514:07269
GATGGTAGGAGACACGTCGCACACGTACTCATTCGTTTCGGAAGAGACAGGTACGTTAATAGTTAATAGCGTACTTCTTTTTCTTGCTTTTCGTGGTATTCTTGCTAGTTACACTAGCCATCCTTACTGCGCTTCGATTGTGTGCGTACTGCTGCAATATTGTTAACGTGAGTCTTGTAAAACCTTCTTTTTACGTTTACTCTCGTGTTAAAAATCTGAATTCTTCTAGAGTTCCTGATCTTCTGGTGAGATATGCATGATGCTACCATCGATAACCTCGAGTCT
+
@<BC?BBE9AABBDDA@@@CB@AB@A@C;;;GAFAAA>AB>C>;;:A@BB@CBCBB@C?BBCA?A@BA@????:?>@@@@@.733<3799&3:9<?BBB?CC@CC??@?599BBBBBB?BAD?D?A>>?;:=>;>@@@:>>A@???;;:>>=;;;=8///7//*/7//8??:;;@==<>AB2<6<68////(/99>>6///;;<:=:;7:DDD/<;;:?>E===:>@@@;;;:>:>>>===;@@@=>>>B??>;;;>>>A???==<97///7::6:7=A;;;==:
@ATNG8:03470:07308
GATGGTAGCTCTGCTCTGACTCTCGTACTCATTCGTTTCGGAAGAGACAGGTACGTTAATAGTTAATAGCGTACTTCTTTTTTCTTTGCTTTCGTGGTATTCTTTGCTAGTTACACTAGCCATCCTTACTGCGCTTCGATTGTGTGCGTACTGCTGCAATATTGTTAACGTGAGTCTTGTAAAACCTTCTTTTTACGTTTACTCTCGTGTTAAAAATCTGAATTCTTCTAGAGTTCCTGATCTTCTGGTGTCTGATCTGTATCTCTACCATCGATAACCTCGAGTCT
+
CCBB?C<?@;==CBCCCCCCCBACAA@@BB;;49AAA;AB>A>ABBBCCC@CCBBA=@4;5;;:C@DCCCCB@=>;549444#444)4455)446=9<<<266=6;;@@AB89;BBBBCB:;;B>B>BBEBBBBE@ECED@C<;;B;;;@@@BBBABB?@??<??<@5999>>@@@@266===0>8<8<@@@@,>=:::.99:999>9554=9=9,999992929?<9:9995@8=7?;===>;><>8<<A@;;A>CBBBCBBAAA@@?@;;;A;;6;?CCCCB@@A
@ATNG8:03471:07297
GATGGTAGCTCGCTGATGATATCTCCAGAAGATCAGGAACTCTAGAAGAATTCAGATTTTTAACACGAGAGTAAACGTAAAAAGAAGGTTTTACAAGACTCACGTTAACAATATTGCAGCTGTACGCACACAATCGAAGCGCAGTAAGGATGGCTAGTGTAACTAGCAAGAATACCACGAAAGCAAGAAAAAGAAGTACGCTATTAACTATTAACGTACCTGTCTCTTCCGAAACGAATGAGTACGTGTGACGTACGTGAGCTACCATCGATAACCTCGAGTCT
+
AACC@?A?CM=====@A@@@BBBBB?BCD@BCDCCD?B>BDCCBBB@BB?B@CBCCCCBC3B?ECCDCCCBBB@8<<;;;;;*;B>@5999&9@;=@DBHCCCED@C@BB@@@@@CCCCCCCCCBCCCCCCB?AAAB7;:BBAADF?A?ABB?BCCBBB??=?AAABB?BC@BBB=@?999,8<<877878'9?;ABBBBBBBB?B>BBBB?B>AACBB?AABBCCC?B>A@>89;;5;ABB@@?A989@@BCCBBBDAAA===?==/00=;;+94:@AAAABD
@ATNG8:03479:07334
GATGGTAGTATATCGCGTCGCTATCCAGAAGATCAGGAACTCTAGAAGAATTCAGATTTTTAACACGAGAGTAAACGTAAAAAGAAGGTTTTACAAGACTCACGTTAACAATATTGCAGCAGTACGCACACAATCGAAGCGCAGTAAGGATGGCTAGTGTAACTAGCAAGAATACCACGAAAGCAAGAAAAAAGAAGTACGCTATTAACTATTAACGTACCTGTCTCTTCCGAAACGAATGAGTACGTGTGACGTACGTGAGCTACCATCGATAACCTCGAGTCT
+
>CBB@BBBABBBBBCCDGDCAABGCABBB?BBBEBB@B@CCCCCCC?BB@D?BBBBBDDD2C@BCCDDDC@@@C=??@@CCC5CCAC=AAB9ABB?BCBBBBBCC?B?BC@CCC?BB?@ACCCDCEBBACCC@BAAA?AABBAAAC>A=A:;:;DDDCCBB@BBBCCB?BB?BBB599BAC>?==9::9999%9A<@A@BCCC==1817>??<@=>>BCE@CDBAAEC?B>AAB<ABC>AACBBBCCBBAACCCBBBBBCCBBBBB?B999AAB=A=@@@@@A?;
@ATNG8:03488:07308
GATGGTAGTGATACAGATCAGACACCAGAAGATCAGGAACTCTAGAAGAATTCAGATTTTTAACACGAGAGTAAACGTAAAAAGAAGGTTTTACAAGACTCACGTTAACAATATTGCAGCAGTACGCACACAATCGAAGCGCAGTAAGGATGGCTAGTGTAACTAGCAAGAATACCACGAAAGCAAGAAAAAGAAGTACGCTATTAACTATTAACGTACCTGTCTCTTCCGAAACGAATGAGTACGTGTGCGACGTGTCTCCTACCATCGATAACCTCGAGTCT
+
;9CC;CBBBBBBBBBBCCBB<?@CD?BBB=<A@@CB7;9;?>===>9AA4:29?>:BB>?+>9======BC==;38744449'49.5.555&5569>=A??C>CD?B@@@<@BB>BB;:;CCFDGFAA@CCCACCDB?DA@=0000+0:@0;;:BBBCBBB?BBCCCC?@@=?AC>BBBBB>BBC?BBBBB3??<?999BCBBB?B@BB>><>59:BBA?@@@AA@@<@<@BB;@AB>???BAAA???99:BBBBBABBBE>@?@<@0///<<7<7=A;;;>>>
@ATNG8:03488:07336
GATGGTAGGACGAGCGTCTGAGAGGTACTCATTCGTTTCGGAAGAGACAGGTACGTTAATAGTTAATAGCGTACTTCTTTTTCTTGCTTTCGTGGTATTCTTGCTAGTTACACTAGCCATCCTTACTGCGCTTCGATTGTGTGCGTACTGCTGCAATATTGTTAACGTGAGTCTTGTAAAACCTTCTTTTTACGTTTACTCTCGTGTTAAAAATCTGAATTCTTCTAGAGTTCCTGATCTTCTGTTGAGATATGCATGATGCTACCATCGATAACCTCGAGTCT
+
@>;@?B<A>A@@??BBBCCDDBBC@CBBCECC@CBBB=BD@C?CCCCBBC@CCABC@B@BBBEAC@CCCCCBBBA;;;;;;*;@=@@@@=@DCC@CBC?CC?;;;BBC@CECCCCCCACBB@B?CDDCCBBB@BBAA?CCCCBBBCBAAAA@@?@;@@@=@D@E@BBBCECDCC@BBCEC<C=A=@BBBB2BCCCC>AABCCCCAAAACDCC5DAABDACABB@BCCBC@@=@?@@@CCB?@@AB?BCCCCDDBBBBCBBBBCCA=A000@<<9@?AABCBBBD
@ATNG8:03490:07294
GATGGTAGTCTCAGATAGTCTATAGTACTCATTCGTTTCGGAAGAGACAGGTACGTTAATAGTTAATAGCGTACTTCTTTTTCTTTGCTTTCGTGGTATTCTTGCTAGTTACACTAGCCATCCTTACTGCGCTTCGATTGTGTGCGTACTGCTGCAATATTGTTAACGTGAGTCTTGTAAAAACCTTCTTTTTACGTTTACTCTCGTGTTAAAAATCTGAATTCTTCTAGAGTTCCTGATCTTCTGGAGATATCATCAGCGAGCTACCATCGATAACCTCGAGTCT
+
C;:58<44:5::;?CCCFCBBBBBCBBAAA;;6;BBB=BB@B@CCGDD;;8;=9@?4;6:@AC@D>A?B==00/8+//;::'///(4449)449;7<<:4//)//799<9>BFF:99A299:298>@AABAAB?@@@B>CCEGGDDBBAAA;;:::2:==:9939.44455559;8<55555$5.5.6>><<*99955)5/<///7779)////$55555169>A8699??:<8=5>::=::;;BD=BA9:9@A@::9999@BBB@@6::99>9929<>=>@>>98
@ATNG8:03495:07311
GATGGTAGATACTCGCTGATACACCCAGAAGATCAGGAACTCTAGAAGAATTCAGATTTTTAACACGAGAGTAAACGTAAAAAGAAGGTTTTACAAGACTCACGTTAACAATATTGCAGCAGTACGCACACAATCGAAGCGCAGTAAGGATGGCTAGTGTAACTAGCAAGAATACCACGAAAGCAAGAAAAAGAAGTACGCTATTAACTATTAACGTACCTGTCTCTTCCGAAACGAATGAGTACACATCGTCGTGTCGTGCTACCATCGATAACCTCGAGTCT
+
AAAC>BBBBDCCBBBCEHCCBBCBC>CCC@CCBBBC@B@BBCBBBAACC?A?BBBBBBBB3B?BBBBCCCBCBA8>8;;;;;';?<<====2=@@<@EEBBBCBB>B?BB?BBB?BBBCCBBCFCCBB@BDC@@@AC@CBBBBBAA>B@CBB?BBCDCCCCA???BCB?CB?BBB@CC9::28@>?@ABBB2BC?B@??BCBA@<?<??@@=?<?BBBB@BBAAAAA=A?BBB?BBB?BBBBBBBBCBBBBBCBCBBBBCBBBBB?BBABBAA>A@DDC>>@>>
@ATNG8:03506:07329
GATGGTAGACACGTGTGCTCTCTCGTACTCATTCGTTTCGGAAGAGACAGGTACGTTAATAGTTAATAGCGTACTTCTTTTTCTTGCTTTCGTGGTATTCTTCTAGTTACACTAGCCATCCTTACTGCGCTTCGATTGTGTGCGTACTGCTGCAATATTGTTAACGTGAGTCTTGTAAAACCTTCTTTTTACGTTTACTCTCGTGTTAAAATCTTGAATTCTTCTAGAGTTCCTGATCTTCTGGAGATATCATCAGCGAGCTACCATCGATACTCGAGTC
+
CCCC?CBBBCCDBBB;;=CDFCBBBBCCCGBA<AA@A;AD?C@BCBCCCC@FDC@?=@?AA;;5;>@?AABAA@C=::;;;+:A<>987(3::;8;@@<>A=>><@B6BBB987?>=BB?<?;5/////63486//(//88<;@>>:::>=<??5;;;5;>;?<@AA>>>@==25588;*717/57898*9?766/6222558755+222&222+2:.5/55058999884867;;9;;6///6;;==A>>>>ABBBBBA=99=7;9///;88689///<
@ATNG8:03506:07335
GATTAGTGTGTCTCTGAGAGTAGTACTCATTCGTTTCGGAAGAGACAGGTACGTTAATAGTTAATAGCGTACTTCTTTTTCTTGCTTTCGTGGTATTCTTGCTAGTTACACTAGCCATCCTTACTGCGCTTCGATTGTGTGCGTACTGCTGCAATATTGTTAACGTGAGTCTTGTAAAACCTTCTTTTTACGTTTACTCTCGTGTTAAAAATCTGAATTCTTCTAGAGTTCCTGATCTTCTGGAGATACACATGATACTCTACCATCGATAACCTCGAGTCT
+
BAC?CBBBCCCCCBBBCCDCCCCCCCBBCC@CBBE=BB?B@CCCBBBB@BCDCD@C@CCCE@C@CAABCCDBA>BBBBB5BF@BBCB<AD@@;@;<5;C?AABCCCACICDBCCDACCC@C>AABB@AAA@BDCC?BACBCAA@CBBACBBBB@CCC@CC@C@A@@BBBBAB?BAAAA7B=A?ACJJL5@A@@A6;;CCCCCGID=AAAA0A@@CB@C?BB@BCCCFCG@B@A@@CBB@BBBACCCCCBCCBCBCCCBBBBC@<<000???:B@A@@B?>?A
@ATNG8:03511:07312
GATGGTAGTATAGAGCTCTACATAGTACTCATTCGTTTCGGAAGAGACAGGTACGTTAATAGTTAATAGCGTACTTCTTTTTCTTGCTTTCGTGGTATTCTTGCTAGTTACACTAGCCATCCTTACTGCGCTTCGATTGTGTGCGTACTGCTGCAATATTGTTAACGTGAGTCTTGTAAAACCTTCTTTTTACGTTTACTCTCGTGTTAAAAATCTGAATTCTTCTAGAGTTCCTGATCTTCTGGTGTCTGATCTGTATCACTACCATCGATAACCTCGAGTCT
+
DFCB?BABABBCCCCDBBBCCCDDDBCCCD::8;AAA<BB@B>@@@@ABB@BCBBB?B>???A?A>ABBBCCB=B?BCFDD2BB>A99:,7AAA?BCB?BA799??<?8??BBAB>A8;;A7:5;B;;;@BD>???@<>>@@??@AA@>@@@=<<=:;::>D<@<===AABBAA<>>>@@5@<B:::999.:>@@A2999678:9;?;????/?;;:A=D=??;?@@A>>>=A<@@??>><>?@=AAA>>>=??@@A@??>>><85;/--6--)--669:>===
@ATNG8:03513:07307
GATGGTAGGCACTGCGCACACATCCCAGAAGATCAGGAACTCTAGAAGAATTCAGATTTTTAACACGAGAGTAAACGTAAAAAGAAGGTTTTACAAGACTCACGTTAACAATATTGCAGCAGTACGCACACAATCGAAGCGCAGTAAGGATGGCTAGTGTAACTAGCAAGAATACCACGAAAGCAAGAAAAAGAAGTACGCTATTAACTATTAACGTACCTGTCTCTTCCGAAACGAATGAGTACTGTATCTATGTGTGCGCTACCATCGATAACCTCGAGTCT
+
@BBD@EDD@CBCA@ACCC@@ABCBB>CBLADCCCBB@BACCDBBBC@CBAD@BCCBBBBB1B?CBBBBBBBBCC9=7;;;;;*;B<<2555&5<<9>BBBCDDHD>A?AB?A?A>ABBFDDCCCCDCC@@@F@C@@@@BBCBBBBC@C@C@@>@BCFCABA?CCCCCC?AA=ABA<>>9::,7778<>@?@2@B?BAAACBAAA;><>A>>:>:>ACCF?CBBBACB?A>ACC>CBB?AAABBBBBBBBBBAAAABBBCDBBBBB?A;;;?;;5;;@A@@@AA?
@ATNG8:03516:07318
GATGGTAGTAGTACACTAGTCATACCAGAAGATCAGGAACTCTAGAAGAATTCAGATTTTTAACACGAGAGTAAACGTAAAAAGAAGGTTTTACAAGACTCACGTTAACAATATTGCAGCAGTACGCACACAATCGAAGCGCAGTAAGGATGGCTAGTGTAACTAGCAAGAATACCACGAAAGCAAGAAAAAGAAGTACGCTATTAACTATTAACGTACCTGTCTCTTCCGAAACGAATGAGTACTATAGACTATCTGAGACTACCATCGATAACCTCGAGTCT
+
BBBB@BCCCC@@?BCCDCCDCCBCC?CBB?BBAB@@<A>BBCBBBC@BD@D@BBBBBDDD2B?CCCCCCCC@?>5=??AAAA2AB>C5;;;6;CJAFCCCCCCCC?C@CC?AAA@BCCCBCCCCDBEBBBBC@CCAA>ACCCCCBB>B@CAA?BCBBACCC@BCCBAA?BG@BBB;????<5???<?BEDD2CC?C???BBBBB?@<@@@@<?<?ACCC@CCBBAAA<?=?AA<ABB?BBBBCCDCCABBBBBBBBBAA@BCBBA?CAAACDD>A>BBCCB>>>
@ATNG8:03517:07326
GATGGTAGTGTCATATGAGAGTGTGTACTCATTCGTTTCGGAAGAGACAGGTACGTTAATAGTTAATAGCGTACTTCTTTTTCTTGCTTTCGTGGTATTCTTGCTAGTTACACTAGCCATCCTTACTGCGCTTCGATTGTGTGCGTACTGCTGCAATATTGTTAACGTGAGTCTTGTAAAACCTTCTTTTTACGTTTACTCTCGTGTTAAAATCTGAATTCTTCTAGAGTTCCTGATCTTCTGGGCAGAGTGTGCAGATACTACCATCGATAACCTCGAGTCT
+
CCCC?CCB@@;;BBBBCCCFDBABBCBCCC;;8:ADC<CC9A>ACBBBCCACBCEE@C@CCBB?C@CDDEDBBAA?AEGDD2GE@GBBB=BCBC?@@F@BB@;;=GCD@CCCABBCB@CBB?B@EDCEBBBCACAAA?BBBBCBBCCCCBBCCCC@;;;?BC=@?@AABDBBBB<@;<<<.;5;5;AAAA*;;@@@8@ACCCCDBCB@DEH7;;;BB>B?BC@CCFCCCC@D@BBBBCF@BBCB=CBCCCBGCCBBGCBBBBBD@B;;;A;;7;?BBBCDAA@
@ATNG8:03474:07388
GATGGTAGTGCGTGAGAGAGAGACCCAGAAGATCAGGAACTCTAGAAGAATTCAGATTTTTAACACGAGAGTAAACGTAAAAAGAAGGTTTTACAAGACTCACGTTAACAATATTGCAGCAGTACGCACACAATCGAAGCGCAGTAAGGATGGCTAGTGTAACTAGCAAGAATACCACGAAAGCAAGAAAAAGAAGTACGCTATTAACTATTAACGTACCTGTCTCTTCCGAAACGAATGAGTACTACTCTCAGAGACACACTACCATCGATACCTCGAGTCT
+
ABBF@BBCDBBBCBBCCCCBCCCCJ?GDGB;;<C;;498<<@CCCC@CC?B@CCC????>+:8<==@@@CABAD=@9<;;;;*;@>A>BBB9BBF@GBBBBBBCC=@=@A=ACC?BBCABBCCCCBBCBBBE@CCAA>BBBBCCCC?B@CCB@BDDEDD@@>@CBBBC?BB?BBB999CCC<AAA=@@AAB2AC?B???BBBBE>A>998@1818@BBC@CBBBBBB5;5:@@8?@A?@A@BCBBBAADCAAAABBBBBBBBBBD@C>;6<///9@@//7>>>
@ATNG8:03480:07347
GATGGTAGGAGACACGTCGCACACGTACTCATTCGTTTCGGAAGAGACAGGTACGTTAATAGTTAATAGCGTACTTCTTTTTCTTGCTTTCGTGGTATTCTTGCTAGTTACACTAGCCATCCTTACTGCGCTTCGATTGTGTGCGTACTGCTGCAATATTGTTAACGTGAGTCTTGTAAAACCTTCTTTTTACGTTTACTCTCGTGTTAAAAATCTGAATTCTTCTAGAGTTCCTGATCTTCTGGGTGCGCTACAGTCTCTCTACCATGATAACCTCGAGTCT
+
A;598<==?CCCCCCCBBBBBCCCBCBCCCBB?BABC=CF?A?ADCDCCC?BBBCC@C@CBBB@C@CCBBBBBAA<99898)7?<AABB>BB@@=?@@=??=?@BBBC?ABBBBCBB<A@A;=8::788A>>;>>@@8===;;;??@=>>>??@B;@@@>@@<@<@@@@BBAA@;=>>CD;F=@:88888(8>///)//9/./5639-5252$222884848=6:?@97;;499>888<A866==4///::;BBB@>=>?;;7<<7///629070----2266
@ATNG8:03482:07350
GATGGTAGCTCGCTGATGATATCTCCAGAAGATCAGGAACTCTAGAAGAATTCAGATTTTTAACACGAGAGTAAACGTAAAAAGAAGGTTTTACAAGACTCACGTTAACAATATTGCAGCAGTACGCACACAATCGAAGCGCAGTAAGGATGGCTAGTGTAACTAGCAAGAATACCACGAAAGCAAGAAAAAGAAGTACGCTATTAACTATTAACGTACCTGTCTCTTCCGAAACGAATGAGTACACATCGTCGTGTCGTGCTACCATCGATAACCTCGAGTCT
+
CBBB@DBCDB>B=BCDDCCCCCCCC@CCDACDBAAC@C@CDDBBBC@BB?C@CBBBDAAA3A?BB??@DA@???898;9444$5<7<7<<<0<<<6;BBBBCB;;:;?AA?BBB>A@CCDCBCIFBBBBBBBACCCC?CBBBCCBB?C@CAA?A@@@BBBB?BBBBBB?BB?BBB@?????8<??<99:9:(:@;@@ABCCBB?>H:>=@@<@=@@CBB@BCCBBBC?A>A@@:@A@=AABBBCCCCBBBBBBAABB?????ABB?B??@BBB?B@BBB@@@A@
@ATNG8:03492:07389
GATGGTAGGACGAGCGTCTGAGAGGTACTCATTCGTTTCGGAAGAGACAGGTACGTTAATAGTTAATAGCGTACTTCTTTTTCTTGCTTTCGTGGTATTCTTGCTAGTTACACTAGCCATCCTTACTGCGCTTCGATTGTGTGCGTACTGCTGCAATATTGTTAACGTGAGTCTTGTAAAACCTTCTTTTTACGTTTACTCTCGTGTTAAAAATCTGAATTCTTCTAGAGTTCCTGATCTTCTGGTGTCGTCTATCATGTACTACATCGATAACCTCGAGTCT
+
:888:;<=9=><<<<>;;?<=@AA;999:>@B<A@AB;?@;?=?@::;BB=A;999.949;>;:A<A<<CCCBBB@CCCCC5CC?BCCE=CBBF@CBB?<<5;<;@@@?ABAAABB@?@@@@C@CCCCB:;:?C@@@?CC<;;BBBCCBBBECBB>ABA?AA<@;@@ACBABDCACCFFJ<D>B=;;;<;*;@BBB7<;B;;;B@@@=BB@B0>BA@@;?@BC?BBCCCCC7:6;@?>@>;?@C@CBBB;;:;A@@@;::@BBABBA>@000+0:=>??BBBB
@ATNG8:03493:07363
GATGGTAGGCGTGTGAGAGTCTGCCCAGAAGATCAGGAACTCTAGAAGAATTCAGATTTTTAACACGAGAGTAAACGTAAAAAGAAGGTTTTACAAGACTCACGTTAACAATATTGCAGCAGTACGCACACAATCGAAGCGCAGTAAGGATGGCTAGTGTATCTAGCAAGAATACCACGAAAGCAAGAAAAAGAAGTACGCTATTAACTATTAACGTACCTGTCTCTTCCGAAACGAATGAGTACGATGAGATCTCGTGTGCTACCATCGATAACCTCGAGTCT
+
ABAA>BBB>BBBBDCCBCCABBBBB<BCD@CCCCAA>B@BCCCCCC@BB@B?BBB;;:;;*;>AAAABADCAAA9>@99999)9?;>3999*7<<89@?AAAABB?B?BD?AAA>B>??>>=>@>A>>;;887:CCD=A???<>>>;A:>8=<>BBDCAA@CC@@@CC?CA>B@@9=<<=A6:=>?DDCA>/?>:A?AABCBCC<@<@ABB;=;>BB@@<<=;;;>>=E=>>>9>AA?BBBBCCCBBBBBCBBBB>>?<8:8=AA;>8:8?994::=AAAC:;:
@ATNG8:03494:07354
GATGGTAGCAGACGTGACAGAGCGCCAGAAGATCAGGAACTCTAGAAGAATTCAGATTTTTAACACGAGAGTAAACGTAAAAGAAGGTTTACAAGATCACGTTAACAATATTGCAGCAGTACGCACACAATCGAAGCGCAGTAAGGATGGCTAGTGTAACTAGCAAGAATACCACGAAAAGCAAGAAAAAGAAGTACGCTATTAACTATTAACGTACCTGTCTCTTCCGAAACGAATGAGTACTGCGTCTCACTCTCGCCTACCATCGATAACCTCGAGTCT
+
BBBD?CCCCCCCDA@ACCDCCCICC@BBC@B@AA:;8;@CAA;;;B;@?7:49??77897$3178==<@:><88.;7;;;;-5@.9.55)55<7>>>?=///)0)//)/::;?BCBBBBAAABABBA@@?AA;;6;@@=A@::6;>AAB?DBCCCDBA?BBCEAA=??8=?=8<<7888*9??<@BBAB2@A>>>?DCA===1817:;:7;<:;@BB@CC;;;??>??BCE@CBB?AA??BBBBBBB<;;CA@?@@ACB@CBB@B:::AAA:?<?AAAB?::
@ATNG8:03506:07346
GATGGTAGTATAGAGCTCTACATAGTACTCATTCGTTTCGGAAGAGACAGGTACGTTAATAGTTAATAGCGTACTTCTTTTTCTTGCTTTCGTGGTATTCTTGCTAGTTACACTAGCCATCCTTACTGCGCTTCGATTGTGTGCGTACTGCTGCAATATTGTTAACGTGAGTCTTGTAAAACCTTCTTTTTACGTTTACTCTCGTGTTAAAAATCTGAATTCTTCTAGAGTTCCTGATCTTCTGGTGTCTGATCTGTATCACTACCATCGATAACCTCGAGTCT
+
ACAC@BBBCCGEBBBCDCCCHCCCCCCBCFBB>BCCC>CD@G@BBBA<;;?BBBDC@B>AAAB?B?BBCBBBB<C>BBBAA3A@:@??<18CBB?B??>?B;???AAA=BAABBBA@=@@?<@<@ABD>>>A<@@@A<>>>@@@@A::;@@AA@@;@AA<@;5;6///;;==@@<A>>>>3>;@<@@@@@.=<=>=-88====?AAA5;;;;.8BCBC=D=BB====>?;:7;>ECA@@A:===8=>?:::DDAA==>A??===>:>=>??==:>=AAAAAAAA
@ATNG8:03507:07378
GATGGTAGTGTCAGTGCGCGTCGTCCAGAAGATCAGGAACTCTAGAAGAATTCAGATTTTTAACACGAGAGTAAACGTAAAAAGAAGGTTTTACAAGACTCACGTTAACAATATTGCAGCAGTACGCACACAATCGAAGCGCAGTAAGGATGGCTAGTGTAACTAGCAAGAATACCACGAAAGCAAGAAAAAGAAGTACGCTATTAACTATTAACGTACCTGTCTCTTCCGAAACGAATGAGTACTATAGACTATCTGAGACTACCATCGATAACCTCGAGTCT
+
AAAA?CBBBCCCCBBBCBCBCEBBB@CCC@CCCBAB>B=@@CCCCC?BB@C@DDDBBBBB2B@CCBCDB?A?>=5;=9::::*:A>A4;;;6;CC@FBBCCCCCC@B?CC?CCB?BBCCCCDDEGBBB@BBD?CCBB?BBBBBBBB?C@CAA>@CCCCCBC@CAAAAA?BB?BB@8>>999+:==9=@@@@2@B?BA@@DCCBB?B?BB??:=:=ACCC@CCBBBCB>A>ACC>CAA>ABCCCCACABBCBAAABBBBBBBCBBB@C=<<?=;8<<>?@BB788
@ATNG8:03510:07350
GATGGTAGCTCGCTGATGATATCTCCAGAAGATCAGGAACTCTAGAAGAATCAGATTTTTAACACGAGAGTAAACGTAAAAGAAGGTTTTACAAGACTCACGTTAACAATATTGCAGCAGTACGCACACAATCGAAGCGCAGTAAGGATGGCTAGTGTAACTAGCAAGAATACCACGAAGCAAGAAAAAGAAGTACGCTATTAACTATTAACGTACCTGTCTCTTCCGAAACGAATGAGTACTACTCTCAGAGACACACTACCATCGATAACCTCGAGTCT
+
?;;404::@@>>A;;9CAB@AAAAC@CCH@CC;;;A=@;@?>@?=<9<=+0/::=;<<=+=9<<;=9=::///(//////&/:5<.555&5;<=<BC;;;9A?;<800*0//27778;====>A99;;;;5:;??<BDBAB??>=B@B;;;<BBDDAAA@BEC@@@???::::<@@@@:@?>;9999:(9?;>?:?8===:;<:<;9817/529BB@BBA@@AB50+000+000*0//:ACB@@@BBBBB:::83777738;57;522562656652.54-
@ATNG8:03511:07355
GATGGTAGCTCGCTGATGATATCTCCAGAAGATCAGGAACTCTAGAAGAATTCAGATTTTTAACACGAGAGTAAACGTAAAAAGAAGGTTTTACAAGACTCACGTTAACAATATTGCAGCAGTACGCACACAATCGAAGCGCAGTAAGGATGGCTAGTGTAACTAGCAAGAATACCACGAAAGCAAGAAAAAGAAGTACGCTATTAACTATTAACGTACCTGTCTCTTCCGAAACGAATGAGTACTACTCTCAGAGACACACTACCATCGATAACCTCGAGTCT
+
CA?B>A<AB@>>?BBCCCCDDDCCC@CCCABBBC@@<@?BBBBBBD@CE?B?BDA99:99)8>AABBBCCBBBE>C9;;BBA0AC>B5;::&9ADADBBCFCBBB=A=@@=ABB@BCCACCDDCCCCCBBBC?A@??<@BAABCAA>B@E@A>ABCCBBBC?AAABBB@AA=???4:9999+9===BCECC3CC@BABACCC==:=:==BC<?;>@BBBADA@@BBB=?=?CD>CCC?DCCCCA@ABBCCCCBBBBBBBBDBBAB??:::A==:>:>>AAA>=>
@ATNG8:03512:07385
GATGGTAGATACTCGCTGATACACCCAGAAGATCAGGAACTCTAGAAGAATTCAGATTTTTAACACGAGAGTAAACGTAAAAAGAAGGTTTTACAAGACTCACGTTAACAATATTGCAGCAGTACGCACACAATCGAAGCGCAGTAAGGATGGCTAGTGTAACTAGCAAGAATACCACGAAAGCAAGAAAAAGAAGTACGCTATTAACTATTAACGTACCTGTCTCTTCCGAAACGAATGAGTACACACTCTCATATGACACTTCCATCGATAACCTCGAGTCT
+
BBCD@BCCBBCCDCCCBAABABAAI@DCC@BBAB;;6;<?@@AAAB@??=?@CDCCCCCC2A>ABBBBBAD???5<>;;;;;*;?=?5999&5CA=>BABGDDBB>?>?C@CCC@BBBABBDEGECCCCCBA<@@996;BBBCC@?=@?BBB@BCCCCCCC@CBBBBB?BB?ABB<@@:::,7;;9<<<>?.?B?CBBCCCBBB=?=;>AA3859ECBB@DBBBABB<?<?AA<BCC@BBBBBBBBBBBBBCBBBBBBBAAAA?B>A@AA=99499>AAAB???
@ATNG8:03515:07369
GATGGTAGCACGAGTCACTCATATCCAGAAGATCAGGAACTCTAGAAGAATTCAGATTTTTAACACGAGAGTAAACGTAAAAAGAAGGTTTTACAAGACTCACGTTAACAATATTGCAGCAGTACGCACACAATCGAAGCGCAGTAAGGTTGGCTAGTGTAACTAGCAAGAATACCACGAAAGCAAGAAAAAGAAGTACGCTATTAACTATTAACGTACCTGTCTCTTCCGAAACGAATGGTACGATGAGATCTCGTGTGCTACCATCGATAACCTCGAGTCT
+
@BBB@CABACDCBBC@@@BBDDCCC@DCC@CCBC9:7<?CDCDECCACL>?<@@??????0@?ACBBCBCDCBB?A?AAEDD5A@?A@DDD;CGCADCCCCCCCB@C?CC@BBB@BBBECCCCCCCCCCCCC@BA@@<@AAABB?;6<8<,0+0><<<@AA>ACC:98<@C????@BA@AA===?:=@@@@2@C@CCCCCBBCB@B?BCCC>@=@@A@A>BB@@@FH?C=@?B=BBC?BDACCC@AABA@@::9ABBBBBBBAA?B9;;B;;6:?CCDCCCCB
@ATNG8:03518:07365
GATGGTAGCACGACACGACGATGTGTACTCATTCGTTTCGGAAGAGACAGGTACGTTAATAGTTAATAGCGTACTTCTTTTTCTTGCTTTCGTGGTATTCTTGTAGTTACACTAGCCATCCTTACTGCGCTTCGATTGTGTGCGTACTGCTGCAATATTGTTAACGTGAGTCTTGTAAAACCTTCTTTTTACGTTTACTCTCGTGTTAAAAATCTTGAATTCTTCTAGAGTTCCTGATCTTCTGGGTGTATCAGCGAGTATCTACCATGATAACCTCGAGTCT
+
AADD@?>BBBC@@;;;A<@666:;=CBCBB;;:;CEJ?IF@HACBCBBBC@CBBBB?B?BCBE@C@BBBBBBBCA=BACCC2AAADBBB=BBCC@BBBAA@=9::??<@BABA?@??CBB?B?BBBBBBAA;?@@@;678>;;;=====@????7;;?;??9=:;;;AA?>>><;=>BA6B<A6;;<<<+<>===8=D@>>>@888;??>=/;78.6A2908A4>?A>>=><?<?>>===8888>7===<<;:///=767@BB>><???=::5:6///;:;;>
@ATNG8:03518:07379
GATGGTAGTGTGTCTCTGAGAGTAGTACTCATTCGTTTCGGAAGAGACAGGTACGTTAATAGTTAATAGCGTACTTCTTTTTCTTGCTTTCGTGGTATTCTTGCTAGTTACACTAGCCATCCTTACTGCGCTTCGATTGTGTGCGTACTGCTGCAATATTGTTAACGTGAGTCTTGTAAAACCTTCTTTTTACGTTTACTCTCGTGTTAAAAATCTGAATTCTTCTAGAGTTCCTGATCTTCTGGGATGTGTGCGCAGTGCCTACCATCGATAACCTCGAGTCT
+
BCAA?BCCCDEFDDBBBCBBCCCCCCCCCFBA?@CCD=CC?D?BBBCCCC?CCCDD@C?CCCC@D@AABCCCCCCACCCCC5CD@CCDC>CBBB=AAA=BC=AABCCFADCCCDCBCACBC?B?CDDCCBBB@BBCC@CCCCCCCCCCDBBBBBB@DCC?CC?C=AACCCCDBD@CAAAA8@=@9:::::*:CDDF=@@DBBBCCCC=AAAA0@BBBCACACF@BBCCBBC@C@BBBCCE?C@@@8=9::BBBCCCCAAAGACCDAC@@@A@@=@>BDCCBB@@
@ATNG8:03519:07384
GATGGTAGTACATGATAGACGACACCAGAAGATCAGGAACTCTAGAAGAATTCATAGATTTTTAACACGAGAGTAAACGTAAAAAGAAGGTTTTACAAGACTCACGTTAACAATATTGCAGCAGTACGCACACAATCGAAGCGCAGTAAGGATGGCTAGTGTAACTAGCAAGAATACCACGAAAGCAAGAAAAAGAAGTACGCTATTAACTATTAACGTACCTGTCTCTTCCGAAACGAATGAGTACTGCGTCTCACTCTCGCCTACCATCGATAACCTCGAGTCT
+
BCCC@DB===666==:::;544445499=7<<@5656;6999;;5404;8:6:=////////$/59:554444444(388<<<:'38-32888+888289:::@@00*/59906686:::BCAABDCCCCBBBC?AAAA>ACCBCC@?=A?BBA?BCCCBCDD@DDCABB?BB@CCC>??A??8@9929>>@@2@C@EBABBCBBB?B?BDCC?A?BCCCCACCBBBBB>A>BCC>CBB@BBCCBBAAAAABAA@CAB@BBCC?A;;5;@?@>9909=<>DB=>>>
@ATNG8:03470:07395
GATGGTAGGCGACATACATACGCGCCAGAAGATCAGGAACTCTAGAAGAATTCAGATTTTTAACACGAGAGTAAACGTAAAAGAAGGTTTTACAAGACTCACGTTAACAATATTGCAGCAGTACGCGCACAATCGAAGCGCAGTAAGGATGTCTAGTGTAACTAGCAAGAATACCACGAAAGCAAGAAAAAGAAGTACGCTATTAACTATTAACGTACCTGTCTCTTCCGAAACGAATGAGTACTATGTAGAGCTCTATACTAATCGATAACCTCGAGTCT
+
<<>C@CBC@BBA?A>>;<?;ABBBC?@ABACBBCCC?B?BBDCCBA>A@5;4;@?@?@@@0@=BBCCCCCCBBB8AA;;;;.9A=A.;:9&5<<7=>CBB;99B>A=;;7;;;=BBCCCDBB@A@BBBCCC@CBBB@CBAAA;;;>A?A;<<CCCCCBCB?A:::>>;9937<<8;777>3777577777'7>178@CCCBBC?CICCBC@B@AABCC@IGCFCDD@D?@AC=CBC@BEEBBBBBBBCCCCABBBBBCCBBBC?CBBBAA=A>AAA999??
@ATNG8:03474:07396
GATGGTAGCGCATATCAGCGCAGCCCAGAAGATCAGGAACTCTAGAAGAATTCAGATTTTTAACACGAGAGTTAACGTAAAAAGAAGGTTTTACAAGACTCACGTTAACAATATTGCAGCAGTACGCACACAATCGAAGCGCAGTAAGGATGGCTAGTGTAACTAGCAAGAATACCACGAAAGCAAGAAAAAGAAGTACGCTATTAACTATTAACGTACCTGTCTCTTCCGAAACGAATGAGTACGAGAGTCAGAGCAGAGCTACCATCGATAACCTCGAGTCT
+
BBBB?B<6:BBBCCBBBCCCBBBED>C;;:;ECBBB?A=@AAABBB?BA?A?BB@@@CCC3B?CBBBCCCCCAC@CC@@@@@0?A;@5;;;-;BD?CBBCDBCCD@D@BB@CCC@BBBCBBCDDDCAABBCDACBBC>ABBBBBA@=@?B;;:<CCCDDCBADCCDDD@AA=@CC@CBBBD<AAA?BCDDD3BB<>?@BBBBBB?B@BBBD>A>ABBBB@BBBBBCC=A=@?>6???<@AACAB@AAA?@?CCCBBAAABBBCB@;@000@@@<B@AAABBBBA
@ATNG8:03475:07391
GATGGTAGCGCACACATAGATACAGTACTCATTCGTTTTGGAAGAGACAGGTACGTTAATAGTTAATAGCGTACTTCTTTTTCTTGCTTTCGTGGTATTCTTGCTAGTTACACTAGCCATCCTTACTGCGCTTCGATTGTGTGCGTACTGCTGCAATTTTGTTAACGTGAGTCTTGTAAAACCTTCTTTTTACGTTTACTCTCGTGTTAAAAATCTGAATTCTTCTAGAGTTCCTGATCTTCTGTTATGACTAGTGTACTACTACCATCGATAACCTCGAGTCT
+
CCCC@CBA@@BCBCBDCCCCCBCCCDCCCCCC@CCCCC;C@C@BBCCCDD@CCCCC@B@CBBC@C@BBCDCBBBB?BCCCC1CB>BAAA<ACAA=B;;8;C?CCCECC@BBBCCDDD?BBC@CBCCCCCAAB@CCCC@CCCDBBBDDBCCCB@?@4:99-:@=A?BCCCCCCCB>B;;;;.;>B?BBBBB5BCEEI=AAC@@@A@@@:>==?.>?ABC@C@AA>ABBCBBB>A>AABBBB?CCBB?BCA=BBAAABBCCBB@CCCAB999?9949?BAABB@>>
@ATNG8:03476:07437
GATGGTGGCGTGTGAGAGTCTGCCCAGAAGATCAGGAACTCTAGAAGAATTCAGATTTTTAACACGAGAGTAAACGTAAAAAGAAGGTTTTACAAGACTCACGTTAACAATATTGCAGCAGTACGCACACAATCGAAGCGCAGTAAGGATGGCTAGTGTAACTAGCAAGAATACCACGAAAGCAAGAAAAAGAAGTACGCTATTAACTATTAACGTACCTGTCTCTTCCGAAACGAATGAGTACGATGAGAGAGCTCTCTCTACCATCGATAACCTCGAGTCT
+
CC@A=AC?DLCCBCDCCCBBBABB<BCC?BBBCCCAC@CCCBBCC@@@>@??@B;;;;;*;:@>@DCCDDAAA9?<99999)9?<=3733&39;4:B<CBBBCC=B=BC?BBB=A=A@@?>>?C>>@?>@@:@A>>5;;AA>?>A;A=@?A?BCCBAAAC>AAAAAA>BB>BBB?AA000)000+0====,;:7>CBACA>?>:>:>AAA=D>A@:;;=A@?@@@@<A<A=<6=00,0;;>;??A?:99CAAABBA>=>??BA@<A887B@@=@=@???????
@ATNG8:03479:07412
GATGGTAGGCGACATACATACGCGCCAGAAGATCAGGAACTCTAGAAGAATTCAGATTTTTAACACGAGAGTAAACGTAAAAAGAAGGTTTTACAAGACTCACGTTAACAATATTGCAGCAGTACGCACACAATCGAAGCGCAGTAAGGATGGCTAGTGTAACTAGCAAGAATACCACGAAAGCAAGAAAAAGAAGTACGCTATTAACTATTAACGTACCTGTCTCTTCCGAAACGAATGAGTACAGAGAGTACGATATTTCTACCATCGATTACCTCGAGTCT
+
BCCB@CDG@CBAABCCDD;69BBAA?BAB@BCICCCAC@CCDBBBC?AA?A?ABB;;;;;*;>;;;BAAECCCD;BB;;;;;';9;95555&5@>:>C?DDDB;:6:;@@=;;<?@@@BCCCCCDAAAAAACACCCCACBBABBBB?B@CCC@CCCBBBBD@DCCBCC@CD@B??;==999.9>>;>>=>=,>@<AABBCBECC>A=AB??:?<?ABBFACDBCBCC=@=@AA9A;;6;@@>@AAAACBBBABBCBBAAD>C@;;7;000=@,00:@BCCCBB@
@ATNG8:03479:07433
GATGGTTGTGTGTCTCTGAGAGTAGTACTCATTCGTTTCGGAAGAGACAGGTACGTTAATAGTTAATAGCGTACTTCTTTTTCTTGCTTTCGTGGTATTCTTGCTAGTTACACTAGCCATCCTTACTGCGCTTCGATTGTGTGCGTACTGCTGCAATATTGTTAACGTGAGTCTTGTAAAACCTTCTTTTTACGTTTACTCTCGTGTTAAAAATCTGAATTCTTCTAGAGTTCCTGATCTTCTGGTATGACTAGTGTACTACTACCATCGATAACCTCGAGTCT
+
CCCC@C>BBGCDCDDDAAACCCDCCBCCCCBB?BACC<AB@D@BBBCBBB@DDCECAB@BBBB@DBDBBBCEEDD@CCCCC5DB@BAB@8>@AA=@AA=BB?BBCDCH?BBBBDFDD>BBD@C?CCCCCAAA@CBBB>BCECBBBCCBBBCBCCC@:;;7;A=A>BBBCBCC@A=@;;;;.;=A=;;<;;*;@BBC>BAKFCCCBAA5;;;;*;BA@A?A@FGGDHCBBA@>@@BBCC@A?BBEADECCCCCBBBBBBBAA@CBB@C;;;A;;6:?BABBBBBB
@ATNG8:03483:07418
GATGTATCTGCACACTCTGTCCAGAAGATCAGGAACTCTAGAAGAATTCAGATTTTTAACACGAGAGTAAACGTAAAAAGAAGGTTTTACAAGACTCACGTTAACAATATTGCAGCAGTACGCACACAATCGAAGCGCAGTAAGGATGGCTAGTGTAACTAGCAAGAATACCACGAAAGCAAGAAAAAGAAGTACGCTATTAACTATTAACGTACCTGTCTCTTCCGAAACGAATGAGTACTGTATCTATGTGTGCGCTACCATCGATAACCTCGAGTCT
+
:59:;=DCCCD<;;BCDFCBC@ECC@BAAB;;9=@CIJCDDC@CD@CACAA:9999):=ABDBBBAC@@>6<=99::;*;>>?5999&5=95;BBGDFCCB?B>;:8;AB@CCCCCCCCCCCCCCDCC@CBBB@BAAABBBB?B@C@@>@BAAAB@@=@BBBBB>@@?CCA799?==5<<=9::::9(9?;?ABABBB??=??EBB><A=@@BBB@BBBBBBC@C@BBB>BAA?AAAAABBBBBBBEBBAAACBBBBBABBAC??;?8818:?>@???AA
@ATNG8:03485:07430
GATGGTAGTGTCATATGAGAGTGTGTACTCATTCGTTTCGGAAGAGACAGGTACGTTAATAGTTAATAGCGTACTTCTTTTTCTTGCTTTCGTGGTATTCTTGCTAGTTACACTAGCCATCCTTACTGCGCTTCGATTGTGTGCGTACTGCTGCAATATTGTTAACGTGAGTCTTGTAAAACCTTCTTTTTACGTTTACTCTCGTGTTAAAAATCTGAATTCTTCTAGAGTTCCTGATCTTCTGGACAGAGTGTGCAGATACTACCATCGATAACCTCGAGTCT
+
>=??9=>ABC<=A>;@ABBCCCFGCBBBBBBA?A;;;.;?:@;?>DBB6646??;;7;6;;6629?BBBC>>===;>====+=@8@BAB<AA@@=A@@>AB?BBBHCB@BDDBBBAA5;<@;A<@BBBBBAA<ACBB>BBB@AAAABIBCBBB@@<@;;5;B?B?BB@@@AB??<=9999&9.9.99999'9?:9949??@AA>>>;:9;<;0@BA>A=B=AA=AAAAB;;7;=BAABBB:;;@@CB@AABABCCCCCCCBBB@@=@;;:@;;6;?BABBB@@@
@ATNG8:03486:07407
GATGGTAGGCACTGCGCACACATCCCAGAAGATCAGGAACTCTAGAAGAATTCAGATTTTTAACACGAGAGTAAACGTAAAAAGAAGGTTTTACAAGACTCACGTTAACAATATTGCAGCAGTACGCACACAACGAAGCGCAGTAAGGATGGCTAGTGTAACTAGCAAGAATACCACGAAGCAAGAAAAAGAAGTACGCTATTAACTATTAACGTACCTGTCTCTTCGAAACGAATGAGTACTATAGACTATCTGAGACTACCATCGATAACCTCGAGTCT
+
A<BC;@>>:<<<>>>AAC>AA@A><5@BC?@@@>;;297<;;<>BB;CC@D?B@@;<;:9$48<<=>>><<:8808399555$5>7<2555&5;<7;;<B@@:5929:>>;@CC?BBBABBCCCCCEDCB@@=@AA>BA@<;9>?;@;@?@<?@A@989A;?@BBAB???=?BA;??@@5737<33778'8?;>:9:@@::5<?;@@A@=B@BBBBC<??CBBBB>?FA>7=00-0@@@@BACBBABAA@A>??DBBBBBCA=A000;;;*7-3338<B=>
@ATNG8:03494:07406
GATGGTAGGGAGAGTGAGACGCAGTACTATTCGTTTCGGAAGAGACAGGTACGTTAATAGTTAATAGCGTACTTCTTTTTCTTGCTTTCGTGGTATTCTTGCTAGTTACACTAGCCATCCTTACTGCGCTTCGATTGTGTGCGTACTGCTGCAATATTGTTAACGTGAGTCTTGTAAAACCTTCTCTTTACGTTTACTCTCGTGTTAAAAATCTGAATTCTTCTAGAGTTCCTGATCTTCTGGGTGTATCAGCGAGTATCTACCATCGATAACCTCGAGTCT
+
C@:;04:?@:@@DE;;<DBBCCBBBBBA:::;CBC>BB@B@CFDCBBB@BBBCG@C@CCCC@CACCCCCCCBB>;;;;;*;A=@@@@;@BBB@BBB@DD@BBCCCC@CBBAAABB=@@B>A=BAB99:BA@BBBB>??BCCDBBABBBBA@@@=888<AD5<8;??ABA@AB688AAA6A=A=A===@188::;0:A>755>=<<<@@@@/??;;;=B<A@<BAA@>>>=A:==898A<>??D6;;====@;;:BA==>?@@?=AA==<78185;:>>>>?>
@ATNG8:03498:07415
GATGGTAGTATAGAGCTCTACATAGTACTCATTCGTTTTGGAAGAGACAGGTACGTTAATAGTTAATAGCGTACTTCTTTTTCTTGCTTTCGTGGTATTCTTGCTAGTTACACTAGCCATCCTTACTGCGCTTCGATTGTGTGCGTACTGCTGCAATATTGTTAACGTGAGTCTTGTAAAACCTTCTTTTTACGTTTACTCTCGTGTTAAAAAATCTGAATTCTTCTAGAGTTCCTGATCTTCTGGGCAGACTCTCACACGCCTACCATCGATAACCTCGAGTCT
+
CBBB@CCCCCCCCCCCBCCCCCDDDBBBCC9:7;AAAA:B?B?BBBBCCC?BBCCB@B=BBAC?B?ABBBBBCCC?<<>==.<@;@8794:BCC@CBB?BB:879BAB?BBBCBBBB?::;<A<AAA<<<AA=B:::<@>>>@@@AA>>>@???A<888<AA:>;===;;:>;;58;A@A2A<B8>?CDD/>>BCC:AA??<<///7)/////$/::>A;?4>>7>;>@@>A;A;>??AAA=B>>>9>::;>>@@@AAAAA?4;=D=>=>=@==:>=AB=>>>>=
@ATNG8:03498:07421
GATGGTAGCGCACACATAGATACAGTACTCATTCGTTTCGGAAGAGACAGGTACGTTAATAGTTAATAGCGTACTTCTTTTTCTTGCTTTCGTGGTATTCTTGCTAGTTACACTGCCATCCTTACTGCGCTTCGATTGTGTGCGTACTGCTGCAATATTGTTAACGTGAGTCTTGTAAAACCTTCTTTTTACGTTTTACTCTCGTGTTAAAAATCTGAATTCTTCTAGAGTTCCTGATCTTCTGGAGATACACATGATACTCTACCATCGATAACCTCGAGTCT
+
CCDD?C@;==<@ABBAAACHCCCCCCCCD?BA<ABBA=BB@HADCCCCCCACCCAA>@?BECG@EAA@@CCCDCC@CDCCC5BB;@;;;.;?@A=CB=8=A8@BB@@>;@@@BCCC:CCC9B?969CBCBB?BBBA=BCC@CCDBBBAAACCCC@BBB?BB?B?CDCCBBECC=@;;;;.;5;4;;:;:*::;:::*:>>@@@999C@CGCC1>CCAA<?=>>459=?99929::99>??:??B=AAAAADGDC@@@CA;;9A=:9<000>::+:29=??@988
@ATNG8:03503:07436
GATGGTAGAGTATCATGTGTATCTCCAGAAGATCAGGAACTCTAGAAGAATTCAGATTTTTAACACGAGAGTAAACGTAAAAAGAATGGTTTTACAAGTACTCACGTTTAACAATATTGCAGCAGTACGCACACAATCGAAGCGCAGTTAGGATGGCTTGTGTAACTAGCAAGAATACCACGAAAGCAAGAAAAAAGAAGTTACGCTATTAACTATTAACGATACCTGTCTCTTCCGAAAACGATGAGTACGGTGTGACGTACGTGAGCTACCATCGATAACCATCGAGTCT
+
>>>>@FCBA@;:;<<566<>>=BCC=@AA<>989//)/)//77444.49.5.44499999(97556=;;;A>>>6=B@?@@A,A@555.555&555856565<<<555/58::5<99.4::79498-.---86<<:666@:;?@BB;;9;>9>998;B>ABF@A<00/7/0)9>5<>>-77;8;58874377777$3;4;;77878>;=9<6>??=:=7::/0/5...222283832222&222..5..-66(---2799:::::<:::<:828=:0...).)--8869677
@ATNG8:03507:07406
GATGGTAGTGCGTGAGAGAGAGACCCAGAAGATCAGGAACTCTAGAAGAATTCAGATTTTTAACACGAGAGTAAACGTAAAAAGAAGGTTTTACAAGACTCACGTTAACAATATTGCAGCAGTACGCACACAATCGAAGCGCAGTAAGGATGGCTAGTGTAACTAGCAAGAATACCACGAAAGCAAGAAAAAGAAGTACGCTATTAACTATTAACGTACCTGTCTCTTCCGAAACGAATGAGTACACACTCTCATATGACACTACCATCGATAACCTCGAGTCT
+
CCCC@BCBBCEC@@ACBCCCCCCCC?DCC@CCCCBB@B@CCCBBCB@CB>@>ABBDBCEE1B@CCBBCAAAABD;>=;;;;;*;?>?5999&5B@=ABBDCCCCC@C?BB@CCB@CBCBCBDDCCCCDDCCB?CCCC?BABBBBBB?C@CAB?ADDDCCBA@CBBAAA=AA=::9599AA?8:9:;?DFDC2CC?BBBBBBBCB>A<????;?=@ACCD@CCCBABC>A?ACD=CAA=???ABBCBBAA@CCCBBBCCBBBBAAA>AA@@BAB?B=@?BBCCBB
@ATNG8:03507:07417
GATGGTAGTGTGTCTCTGAGAGTAGTACTCATTCGTTTCGGAAGAGACAGGTACGTTAATAGTTAATAGCGTACTTCTTTTTCTTGCTTTCGTGGTATTCTTGCTAGTTACACTAGCCATCCTTACTGCGCTTCGATTGTGTGCGTACTGCTGCAATATTGTTAACGTGAGTCTTGTAAAACCTTCTTTTTACGTTTACTCTCGTGTTAAAAATCTGAATTCTTCTAGAGTTCCTGATCTTCTGGGATGTGTGCGCAGTGCCTACCATCGATAACCTCGAGTCT
+
AA@@;@>BCBCCDECCCCCCCGCCCDGCCB@A?@CCC>CD@D@CCCBCCCABBBBCAGADCCB@B@CFFCGCBBB>;;;;;*;A>ABBI>CBBB=BAC@CEACCCDCC@CCCCCCCC@CBC@B@CCCBCBBB?@@CC@CCCCCCCBDBBBCCBBB>BCDACC?B@CBBCCCCCC@BAAAA7@>B;;;;;:*:CDCC=AACBBCCCCC?BBBB2BBBBCAB@CC@CCCCBBB@C@BBCCBB?B?>=3<0000AABBBBBABEADCGAC;;;B<;5;=AAACBBBC
@ATNG8:03508:07410
GATGGTAGTGTGTCTCTGAGAGTAGTACTCATTCGTTTCGGAAGAGACAGGTACGTTAATAGTTAATAGCGTACTTCTTTTTCTTGCTTTCGTGGTATTCTTGCTAGTTACACTAGCCATCCTTACTGCGCTTCGATTGTGTGCGTACTGCTGCAATATTTGTTAACGTGAGTCTTGTAAAACCTTCTTTTTTACGTTTTACTCTCGTGTTTAAAAAATCTGAATTCTTCTAGAGTTCCTGATCTTCTGGATAGCGACGCGATATACTACCATCGATAACCTCGAGTCT
+
>@AB;;>BBCCCC995;<ABBCBCBCCCBBBB@A@?@<@A>C<;;;@@@A>BB@@<BEBDEAA?A?CCCDCCC;;76<<<<+55.5455)5:::166;:>=8<@=000*/;;<<===8=00*/)//:;@=00*/>00+0AAABCAAACCCEEEA@=@;;;,9:29.4;;;;<<55.45:::+9496555555#595595*5;DBB@A>;;9.5=9=9$9>;;A?D8>?7>@@AABB?B@;;;ACC?B;;:;BCCCBAAEA000BA@@DAA>BBAAA;;6:>AAAB@:::
@ATNG8:03509:07403
GATGGTAGTATAGAGCTCTACATAGTACTCATTCGTTTCGGAAGAGACAGGTACGTTAATAGTTAATAGCGTACTTCTTTTTCTTGCTTTCGTGGTATTCTTGCTAGTTACACTAGCCATCCTTACTGCGCTTCGATTGTGTGCGTACTGCTGCAATATTGTTAACGTGAGTCTTGTAAAACCTTCTTTTTACGTTTACTCTCGTGTTAAAAATCTGAATTCTTCTAGAGTTCCTGATCTTCTGGGTGCGCTACAGTCTCTCTACCATCGATAACCTCGAGTCT
+
AAA@=ACBBBCBCCCCBBBCDDDDEBCBBC99::BAD=AB?A>AABABBA>@@BBC?B?A@?B?A?BBBBAAABB>BBCCC3BB?B??>5=BDD@BCB>AA599=?=?=ABBBBBBB?668=A;???===DD=@@@A;?@AA>>>@@>>>A:::A:>>A=CA;@:>?BA@;;;=:=@ADC2=3:177888(6=:::37<<<;>;;9;:=ABA/;=>>A:A;?B<AAA@@@@=A<????=<8=:::-88;>>?=>=AA@@@?=>=B=9676;//+/17<:9;;;?
@ATNG8:03510:07404
GATAGAATATCGTACTCTCTGTACTCATTCGTTTCGGAAGAGACAGGTACGTTAATTAGTTAATAGCGTACTTACTTTTTCTTAGCTTTCGTGGTATTCTTGCTAGTTACACTAGCCATCCTTACTGCGCTTCGATTGATTTGCGTAACTGCTGCAATATTGTTAACGTGAGTCTTGTAAAACCTTCTTTTTACGTTTAACTCTCGTGTTAAAAATCTTGAATTCTTCTAGAGTTCCTGATCTTCTGGGTGCGCTACAGTCTCTCTACCATCGATAACCTCGAGTCT
+
;;>>;<7;>CHLEEA@@:;;=@954:9:2:955)55.559955555.559:93927)///)/27778<9938-44====+;@133333(3;<<5::;6;;*//89//)/33333;;48=B?D>BB@>>=97//:995/..9.5-...(.66663334::<5888>8?BB995>=>073:::.:;?54.999)..557'.(.55555<8858===(85/(.6(.(.707759>:?;C;885855(..33,559;;;CDA???AA>>>@@<>>>===<7=///6===AB
@ATNG8:03474:07447
GATGGTAGTGTCAGTGCGCGTCGTCCAGAAGATCAGGAACTCTAGAAGAATTCAGATTTTTAACACGAGAGTAAGCGTAAAAAGAAGGTTTTACAAGACTCACGTTAACAATATTGGCAGTACGCACACAATCGAAGCGCAGTAAGGATGGCTAGTGTAACTAGCAAGAATACCACGAAAGCAAGAAAAAGAAGTACGCTATTAACTATTAACGTACCTGTCTCTTCCGAAACGAATGAGTACACACTCTCATATGACACTAATCGATAACCTCGAGTCT
+
BB@@7?==BBBCCBBBCCCCDDFCC@BCDACCCCBB?B?BBBDECB@BB@B?ABB@????.?>ABCBCCCCCC@AB?99999)9@>@2999-9BA=AABBA=@00,0<@@<@CC@C?BBDC?@?CCBA>=9=>BB@CCCBCCCC@C@CCC?BCCFCBBCADBCBCC@CC@C@@<@A;;;0;;;5;BBBC5CB?BDCCCBBBC@B?BBBE?C=@ABBB@BB=>>BC?B?ABD>CBC@BBCCBBBDCCCDCCCCCCCBBCCBBB@CB@@::7:=AABBBBBB
@ATNG8:03480:07479
GATGGTAGCAGACGTGACAGAGCGCCAGAAGATCAGGAACTCTAGAAGAATTCAGATTTTTAACACGATAGTAAACGTAAAAAGAAGGTTTTACAAGACTCACGTTAACAATATTGCAGCAGTACGCACACAATCGAAGCGCAGTAAGGATGGCTAGTGTAACTAGCAAGAATACCACGAAAGCAAGAAAAAGAAGTACGCTATTAACTATTAACGTACCTGTCTCTTCCGAAACGAATGAGTACGATGAGAGAGCTCTCTCTACCATCGATAACCTCGAGTCT
+
BCCD?CCBBBCCCCBBBDCCCDDCC?BBFABBBBBB?B@BBBACCD?CB?B>A?A>>>>?.?=@ADBBAAB@@@;@@@@BAA2AC?C6;;;6;CGACCCECCBBB@D?BB?BBB?BBAABCCCCCBBBCBAA<@A@@<AACCCCCC?C?C??>?CCCBBAA?AAAAAA?CC?ABB>ABCCC<???>ACDDD3BB?BBBBBBCA=7<8==AC=D=?=BBC@CCBCBBD@C?AAA>CCC?CBBACCCCC??@CBBBCBBBABBAABA<@;;:@>=:>=A??>>>>=
@ATNG8:03484:07444
GATGGTAGCATCATGCATATCTCACCAGAAGATCAGGAACTCTAGAAGAATTCAGATTTTTAACACGAGAGTAAACGTAAAAAGAAGGTTTTACAAGACTCACGTTAACAATATTGCAGCAGTACGCACACAATCGAAGCGCAGTAAGGATGGCTAGTGTAACTAGCAAGAATACCACGAAAGCAAGAAAAAGAAGTACGCTATTAACTATTAACGTACCTGTCTCTTCCGAAACGAATGAGTACGAGAGTCAGAGCAGAGCTACCATCGATAACCTCGAGTCT
+
BBA@=B@@@?@BABBCCCCCCBCCC@CCC@CCCC:99;=@ACCCCC?BC?C?CDFAAAAA+@9C@?ACCCA???8=<>>?@@0??=?5:99&9BD@FECCCCDCB@B@BB?BCB@BBBBBBCCCJFDC999C@CBCB@AAAAABBC?C?B@@?@CCCBBBC?BBCBBB?BC@BBB>AAA@@:???@BCDDA/AA?BBBBBCBCC9999B?A9>:>@CDD@FCCCCAB>A?CCE>CCC@???CCBBBCBBBBBBCBBAABBBBBCC?B@??B::7:=CCBA???@
@ATNG8:03484:07481
GATGGTAGTCTCAGATAGTCTATAGTACTCATTCGTTTCGGAAGAGACAGGTACGTTAATAGTTAATAGCGTACTTCTTTTTCTTGCTTTCGTGGTATTCTTGCTAGTTACACTAGCCATCCTTACTGCGCTTCGATTGTGTGCGTACTGCTGCAATATTGTTAACGTGAGTCTTGTAAAACCTTCTTTTTACGTTTACTCTCGTGTTAAAAATCTGAATTCTTCTAGAGTTCCTGATCTTCTGGGATGTGTGCGCAGTGCCTACCATCGATAACCTCGAGTCT
+
A;:97=;;ACCCCG;;6B>>>?>BCCCCBB@@<@@@@7?@<D?=BCCF<B296=<=7<6:6==8=7;;==666=>9:::::0>B>ABBB=A996266>9AD9696=<<7>@<A@BBB=@@B@B?CCCCCHCC@BBBB?BCC:;;B;;;AA;;:::29>@;>@29.9>@>?;@AB9=::::*96A;99999(:>>@D>C@@AAAA>@@29999'9==?@?BADC@BBCCBBC@B@BBCFDD@CAAE9B000<<@A;;:@B@@?@AB<@>?@?@@<??CBBBCBBB
@ATNG8:03489:07442
GATGGTAGCACGAGTCACTCATATCCAGAAGATCAGGAACTCTAGAAGAATTCAGATTTTTAACACGAGAGTAAACGTAAAAAGAAGGTTTTACAAGACTCACGTTAACAATATTGCAGCAGTACGCACACAATCGAAGCGCAGTAAGGATGGCTAGTGTAACTAGCAAGAATACCACGAAAGCAAGAAAAAGAAGTACGCTATTAACTATTAACGTACCTGTCTCTTCCGAAACGAATGAGTACGTGTGCGACGTGTCTCCTACCATCGATAACCTCGAGTCT
+
CCDC?C>CBBBCCCCCCBBBBBBBB?BCC@CCCBBB?B?BBCCDDDGDE@C@CCCCCDDD5C?ACBBCBBBBBB=A@AAABB2AD>@5:::*9AA@DDBBCDECC@D?AA@BCC@BBBABBCDHFCCCCBBB>ABBC?BB@@@DBB?B?BBB?ABB@A@CCACDDCCB@BB????<??BBB=BBB?BCCCC3BB?BBBBCCBBB>=:=@AA:=:=ACFF@BBAAFDD?B?BCD=CCC@;;;BBBCBBBACBCBCBCBBCBA=AAA=A::;=:;5;;=<=@@@AA
@ATNG8:03490:07467
GATGGTAGTATAGAGCTCTCATAGTACTCATTCGTTTCGGAAGAGACAGGTACGTTAATAGTTAATAGCGTACTTCTTTTTCTTGCTTTCGTGGTATTCTTGCTAGTTACACTAGCCATCCTTACTGCCGCTTCGAATTGTGTGCGTACTGCTGCAATACTTGTTAACGTGAGTCTTGTAAAACCTTCTTTTTACGTTTACTCTCGTGTTAAAATTATGAATTCTTCTAGAGTTCCTGATCTTCTGGATATGAGTGGACTCGTGCTACCATCGATACCTCGAGTCT
+
@A;;75<A@@A?BB>B@?A=666=B@@;<;919ABA<=A?B=AAABA<@:>>=<<7<<@???8@7;9@AAACCC?BB==>+=;49383,3??A?BBA<AA0000???<?BB999BB?BBC?@:>:;//+/766>66.57;;888@AA@A@@>>;;;1//675//)-0,,-----77,25555*549366666)6::9>1>689>>A:675:99-9)...83:6;=6;5558890505:99>>9>@A=@>>><<://,/>><<???<@@7<///=6667=:99=///
@ATNG8:03504:07458
GATTAGTATAGAGCTCTACATAGTCTCATTCGTTTCGGAAGAGACAGGTACGTTAATAGTTAATAGCGTACTTCTTTTTCTTGCTTTCGTGGTATTCTTGCTAGTTACACTAGCCATCCTTACTGCGCTTCGATTGTGTGCGTACTGCTGCAATATTGTTAACGTGAGTCTTGTAAAACCTTCTTTTTACGTTTACTCTCGTGTTAAAAATCTGAATTCTTCTAGAGTTCCTGATCTTCTGGCGCTCTGTCACGTCTGCTACCATCGATAACCTCGAGTCT
+
DBB?BCCCCBBBBCCCCFKAAACCHDGBB@BCCC=BB@D?AAACCBB?BB@A@@D?A@BB@D@B@BBBBBBB?BBBBB3BB>A@DD>BAAB>BAA=?A587?BBB?BBBBBBAB<A?@>>6;:A@@667<A@@@;AAAA<<<AAABA?>><><:::<AB<?;@@A@@@A>>9==DDD5@<@<>>@@@/@@@AA5>;:888==@@<@DDD/A886A=A<@@;@ABB>>>:=:=BBBAA;>?>=@==<<<<@@@AAA>>:9:::3:;<<=:;6:<AA>>>>@@
@ATNG8:03505:07453
GATGGTAGTATATCGCGTCGCTATCCAGAAGATCAGGAACTCTAGAAGAATTCAGATTTTAACACGAGAGTAAACGTAAAAGAAGGTTTTACAAGACTCACGTTAACAATATTGCAGCAGTATGCACACAATCGAAGCGCAGTAAGGATGGCTAGTGTAACTAGCAAGAATACCACGAAAGCAAGAAAAGAAGTACGCTATTAACTATTAACGTACCTGTCTCTTCCGAAACGAATGAGTACGAGAGAGCACACGTGTCTACCATCGATAACCTCGAGTCT
+
BC@?=ABCBBBCCCCCCDCBBDCBB?BBB?;;;BBA?B?CCBBBBB9;;>B=ABD:99:-929:B?A@A::5<:ABBBBB7<>;:.999&599.5;>9<<<<<8<<BB@CCC?BBBBFDDCCCCCBB;;;;::99<@999?;DD==<@00+0@>>@@@@;?@?97818<;>@<4;;333(37713333&3;68888==<8828833385:5;>AA<;>>><ABB??;999/99939@B???BCCBBBB988>>>BBBBDCCC@C:88888199>>>>;;;;
@ATNG8:03509:07484
GATGGTAGGACGAGCGTCTGAGAGGTACTCATTCGTTTCGGAAGAGACAGGTACGTTAATAGTTAATAGCGTACTTCTTTTTCTTGCTTTCGTGGTATTCTTGCTAGTTACACTAGCCATCCTTACTGCGCTTCGATTGTGTGCGTACTACTGCAATATTGTTAACGTGAGTCTTGTAAAACCTTCTTTTTACGTTTACTCTCGTGTTAAAAATCTGAATTCTTCTAGAGTTCCTGATCTTCTGGTGTCGTCTATCATGTACTACCATCGATAACCTCGAGTCT
+
55<<5:;?7>::;;:;;>>>>>>A@CBBBBCB?CBCC=CC=@=@A>:49929><<<:>8>=;;;>:?AA?AA@@A;9::99(9945=BB>C?CD@CCC@AC@BBBC@A?ACCCCCCC@CCC@C@CCABACCB@CBBB@CCCECCCBBBCBBBBBB@BBB?BB@B@BCBBBBB@@=@AAAA3A5;5;@BBB2CC@AA<BCCCCDDBCE@EFEE2CCCCFAC?BA@BBCCDCC@C@CBACCB?BBC@CCCCD@AACCCBBBBDDCCC@C:::@AA=C?AA@AB:9:
@ATNG8:03510:07450
GATGGTAGAGAGACTGTAGCGCACCCAGAAGATCAGGAACTCTAGAAGAATTCAGATTTTTAACACGAGAGTAAACGTAAAAAGAAGGTTTTACAAGACTCACGTTAACAATATTGCAGCAGTACGCACACAATCGAAGCGCAGTAAGGATGGCTAGTGTAACTAGCAAGAATACCACGAAAGCAAGAAAAAGAAGTACGCTATTAACTATTAACGTACCTGTCTCTTCCGAAACGATGAGTACAGAGAGTACGATATGTCTACCATCGATAACCTCGAGTCT
+
CCCC?CCBCDBBBBBBBDDDHCBBB=ACC@B@@@@@=@=AAFDCCC?CC@C@@@>99999)9>ACBBCBAA977)7>99::;*;A=?<@@@7@CC@CAAAEECCB@D?BB@CCC@BBBBBBBCCFDCCCDBB?BCCC?B@@@BBBC?B?B??>?CCCCBCB>BAACDA?CC?AAA<>>AAA:@@=988787.8A?D>?>CCCCC?B@C?@?=@<@@BBE?BBAAABC?C?ACD>C???BBBBAACCCBAAC@@@BBBAAABBBB@B:;;A>>:><>??@@@@@
@ATNG8:03511:07467
GATGGTAGTATAGAGGCTCTACATAGTACTCATTCGTTTCGGAAGAGACAGGTACGTTAATAGTTAATAGCGTACTTCTTTTTCTTGCTTTCGTGGTATTCTTGCTAGTTACACTAGCCATCCTTACTGCGCTTCGATTGTGTGCGTACTGCTGCATATTGTTAACGTGAGTCTTGTAAAACCTTCTTTTTACGTTTACTCTCGTGTTAAAAATCTGAATTCTTCTAGAGTTCCTGATCTCTGGGCTGCGCTGATATGCGCTACCATCGATACCTCGAGTCTA
+
<<<C@CBBA><@<00)/9///;;55665::@9;4;@A@8@@;@;BB>>;00+0////)/6:<=F@D798??>?333.33788)896;333,399:7?7707A@9973884:<B;;BCB8565;@7<;966255,22==1559=;;9=>:;5558//.36.386A59>>>55589382555)57:-55:::+:>>@@:@@===@;:9=08887$2797A5C5:8;;889.//484557955/./.'..--6---3:55575566:2966A>=<><>=>;666//
@ATNG8:03519:07455
GATGGTAGCAGACGTGACAGAGCGCCAGAAGATCAGGAACTCTAGAAGAATTCAGATTTTAACACGAGAGTAAACGTAAAAGAAGGTTTTACAAGACTCACGTTAACAATATTGCAGCAGTACGCACACAATCGAAGCGCAGTAAGGATGGCTAGTGTAACTAGCAAGAATACCACGAAAGCAAGAAAAAGAAGTACGCTATTAACTATTAACGTACCTGTCTCTTCCGAAACGAATGAGTACAGAGAGTACGATTGTCTACCATCGATAACCTCGAGTCT
+
>BBC?BCCCDDDDB;;6=BBBFBCB?BCDACCCCCD@C?A@@@AAA?BC=@<?A@9:9:-7<=AAAABA>>=C;??;;:;.5>;>4>@A7@DC@A:;;FCBBB?CABB@BCC@CCBDBCCGDDCCCCCCC?@@@B@C@@?ABCC?B@C;;:;CCCBBBB?CCCCCC?CC@B>?;?A???:?@@;99:::(:@;?@@BCBBB@:=:>?@@<B<@@ECB?AAAAAAA=@?C@@;@::6:A@AABBBBBBBBBBBBBB?BBCBBB?D???B9959==?>==AAA
@ATNG8:03470:07512
GATGGTAGCAGACGTGACAGAGCGCCAGAAGATCAGGAACTCTAGAAGAATTCAGATTTTAACACGAGAGTAAACGTAAAAGAAGGTTTTACAAGACTCACGTTAACAATATTGCAGCAGTATGCACACAATCGAAGCGCAGTAAGGATGGCTAGTGTAACTAGCAAGAATACCACGAAAGCAAGAAAAAGAAGTACGCTATTAACTATTAACGTACCTGTCTCTTCCGAAACGAATGAGTACGATTAGATCTCGTGTGCTACCATCGATAACCTCGAGTCT
+
@@@A?ACBB@??<555>BBBBCEIJ?ABC::;BA:;2939=9::;>>AB=@;=AB9999-7;;<74439888:3:;@;>>49?;@.:::&99926>><<A<<A=A=@@=@BB?@@@ABBBBCCCBBAB;;6;BBC?CBB;;9DD@G@CBCABCBBBBBCA@@@DCC@CC@CBA8::@AA;AAA;00000(0;:/0/:;?BA@?C@BBAA<=8>>@@@<@CCAAAB>A>ABD>BBB?AAAAA@??9:5:AAAAA???BBA??;;5;8878990818==<D?@?
@ATNG8:03470:07530
GATGGTAGGCGTGTGAGAGTCTGCCCAGAAGATCAGGAACTCTAGAAGAATTCAGATTTTTAACACGAGAGTAGACGTAAAAGAAGGTTTACAAGACTCACGTTAACAATATTGCAGCAGTACGCACACAATCGAAGCGCAGTAAGGATGGCTAGTTTAACTAGCAAGAATACCACGAAAGCAAGAAAAAGAAGTACGCTATTAACTATTAACGTACCTGTCTCTTCCGAAACGAATGAGTACAGAGAGTACGATATGTCTACCATCGATAACCTCGAGTCT
+
ACAA?BBE><;5>:>:A@BBCBAA>09:9.:@BBBBACACCDDBCC@A@?@=AAA;;;;;'97945BBBBBBBBCBABBFF;;;5<5;;0;AA9@@A@BD@;;4;:?C=CBC@CCD;<<DDEFCCCIBBB>BBBB>BBBBBCCC@C@C;;;;CCGME>B?BBBBBB@JG?A@D?AA::9.999:9999:):928>?@BBBCC@B@B@@@5;6;@@@A?AAAABBB@B@BAA=B;;:;CDDEDCCBBCBBBBBBBBAA?>>BAB?BA@@C8849=@@ABBBBB
@ATNG8:03471:07532
GATGGTAGCGCATATCAGCGCAGCCCAGAAGATCAGGAACTCTAGAAGAATTCAGATTTTTAACACGAGAGTAAACGTAAAAAGAAGGTTTTACAAGACTCACGTTAACAATATTGCAGCAGTACGCACACAATCGAAGCGCAGTAAGGATGGCTAGTGTTACTAGCAAGAATACCACGAAAGCAAGAAAAAGAAGTACGCTATTAACTATTAACGTACCTGTCTCTTCCGAAACGAATGAGTACTATAACTATCTGAGACTACCATCGATAACCTTGAGTCT
+
CDBB?B;69=CCBBBCBCCCCCDCD=CBC@DECCBB>A@CBBBCBC@CD@D?A?B:9999*:>?BBCFCCGDB@8@@99:::'<;=;5555&555.5B>CFCCCCBC@BB?ACCABBBBBBBBCCDBABCCC@CCCC@CCCCCDBB?B@DCC@CBBDDCC@BBACCCC?CC?CAC?ABBBC<???=?DEDC/CC?C>?>DCCCC?C>ABCC?B?BBCBB@BDBBBCC>A?BBB=BBB?BCCCCCCCCAA>ABBBB@AAACCCCA?BBCBBBB?B?C?BBBBB>
@ATNG8:03477:07520
GATGGTAGGCGAGAGTGAGACGCAGTACTCATTCGTTTCGGATAGACAGGTACGTTAATAGTTAATAGCGTACTTCTTTTTCTTGCTTTCGTGGTATTCTTGCTAGTTACACTAGCCATCCTTACTGCGCTTCGATTGTGTGCGTACTGCTGCAATATTGTTAACGTGAGTCTTGTAAAACCTTCTTTTTACGTTTACTCTCGTGTTAAAAATCTGAATTCTTCTAGAGTTCCTGATCTTCTGGCGCTCTGTCACGTCTGCTACCATCGATAACCTCGAGTCT
+
CCCB?BBB?BBBBCA@@@CC966>@>BBCE9999BBB=CC@BBBCCBBB@BBBBB@C@<;<G@D@CCDBCBB=B?AAAAA2@A>@99:,8@AB?BBA=@A7:::A?A>AABBBBBD?BBD?B>A@AAB?::;=>>?:=>AA>>=>>>>>AA::::==?=@A=@=AA@@@@@@?;<9<<<2<;@<@@BBC/BA>==-88=988;;;B=ACDD*=552>5>6:8;AA@@:::8<8<<<;<<5::?;@@??>>=>>>>>A88888::4888=;;;8==A>>>@>>>
@ATNG8:03481:07504
GATGTAGAGAGACTGTAGCGCACCCAGAAGATCAGGAACTCTAGAAGAATTCAGATTTTTAACACGAGAGTAAACGTAAAAAGAAGGTTTTACAAGACTCACGTTAACAATATTGCAGCAGTACGCACACAATCGAAGCGCAGTAAGGATGGCTAGTGTAACTAGCAAGAATACCACGAAAGCAAGAAAAAGAAGTACGCTATTAACTATTAACGTACCTGTCTCTTCCGAAACGAATGAGTACGATGAGAGAGCTCTCTCTACCATCGATAACCTCGAGTCT
+
FCAAB>BEDDCBBBDBBCCCICCC>CCC@CCCBBB@B@BBCDCBC?CC@B?AA<79999):<AAABBCBBBAD;@@:::::*:@;?5;;;*:CD=CCCCCCCCDAC?BB?BDD?CCCCCCCBBCCCCCDDD@DCBB>BBBBBBBB@B?BCC@CBBCCCCC@CCBBBB@BB?BBB@BBBBC<A@@;99999(9A?CBBAABBAB>A=AA??<?<?BBBB@BBBAABB@C?CCC>DBB>AACBBBBCC?>>DCCCBBBBBBB@ABA<@888A;;5::>AAA>>>?
@ATNG8:03482:07511
GATGGTAGCAGACGTGACAGAGCGCCAGAAGATCAGGAACTCTAGAAGAATTCAGATTTTTAACACGAGAGTAAACGTAAAAAGAAGGTTTTACAAGACTCACGTTAACAATATTGCAGCAGTACTCACACAATCGAAGCGCAGTAAGGATGGCTAGTGTAACTAGCAAGAATACCACGAAAGCAAGAAAAAGAAGTACGCTATTAACTATTAACGTACCTGTCTCTTCCGAAACGAATGAGTACGATGAGATCTCGTGTGCTACCATCGATAACCTCGAGTCT
+
CCCC@BCCBA;;;>>CB>BCDDBBB@CCL?B@B@@A>A?BBBAA@@<@?<@<@B<87773$36788<<=>:88;3;3;:994$5<7<.555&///)////79<=@<@<9:29@A=BBBBDCECCCBCCCDBC@BDCB@BBBCCCCC@G@@@@?B@?A@000-0<<>CB>@@=@@=;?777@8:?B?BCDCC3AB????@BBBBC>A=999<89475;99<@ABBBBB=?<>BC7>?><?@ABBB@??BC?@?CCBBBBBAA?ABB=A888A;;5:7<==887?@
@ATNG8:03489:07509
GATGGTAGCACACGAGATCTCATCGTACTCATTCGTTTCGGAAGAGACAGGTACGTTAATAGTTAATAGCGTACTTCTTTTTCTTGCTTTCGTGGTATTCTTCTAGTTACACTAGCCATCCTTACTGCGCTTCGATTGTGTGCGTACTGCTGCAATATTGTTAACGTGAGTCTTGTAAAACCTTCTTTTTACGTTTACTCTCGTGTTAAAAATCTGAATTCTTCTAGAGTTCCTGATCTTCTGGATACACTCATGTGCACCCTACCCATTCGATAACCTCGAGTCT
+
ABEE@CBBB@A@BBB@@@BBCBBBEDCCCA999;BBB>BGADBCBBCCCC@CCCBB@D@CCBB@B<>?D@@?>>B?CBBBB1C>9=AA<5<CEE@D@?=@A=@ABCC?CCBBABBB@DBB?B?BCCBBBBB@BB@@;>=A=<=@AA>>>A?@?A<====AA<A;@AAABBA@@<>>>>>5>=F=@====,<<666)//7///<>>>18876'2996:4<;>><>@@@?>A=A=A@:;;?;===177<<888;=;;;>=888)----(--(--222,2,36666655
@ATNG8:03490:07495
GATGGTAGCAGACGTGACAGAGCGCCAGAAGATCAGGAACTCTAGAAGAATTCAGATTTTAACACGAGAGTAAGCGTAAAAGAAGGTTTTACAAGACTCACGTTAACAATATTGCAGCATTACGCACACAATCGAAGCGCAGTAAGGATGGCTAATGTAACTAGCAAGAATACCACGAAAGCAAGAAAAAGAAGTACGCTATTAACTATTAACGTACCTGTCTCTTCCGAAACGAATGGTGCGAGAGTCAGAGCAGAGCTACCATCGATAACCTCGAGTCT
+
9BCC=?;?<?@>A@;;;;><@CBBBABBB@BA@<00)0)//88888)//)/)/96/333&36;33549;33317883377*3828-333&37719:334;;;;2;7;=4=8<:8==:<@<<966;<<<9916;;;8==;;;>>?9=666>8=<<8;::<7;;<<>>:==8<;<7;:999189:8====>+==6::<<@8;<8.4.38::7<9=<<<;793338886<6:;=58;>7;;9<<<=<;;<<;;=;888:<;=::859///:::3;6:9869///
@ATNG8:03492:07496
GATGGTAGACACGTGTGCTCTCTTGTACTCATTCGTTTCGGAAGAGACAGGTACGTTAATAGTTAATAGCGTACTTCTTTTTCTTGCTTCGTGGTATTCTTGCTAGTTACACTAGCCATCCTTACTGCGCTTCGATTGTGTGTGTACTGCTGCAATATTGTTAACGTGAGTCTTGTAAAACCTTCTTTTTACGTTTACTCTCGTGTTAAAAATCTGAATTCTTCTAGAGTTCCTGACTTCTGGACAGAGTGTGCAGATACTACCATCGACTAACCTCGAGTCT
+
@>@?7<=@A@A@9:6=>>DCAAA?CCCCCCCC@CBCL?HF@B@B@@@BBB;@?B@@<@?BABB?B@AAAA;939:045===+@<488848;;<7<::::=8;AAB@;7@BBBCBBB>797=@=@BACBB<>9>@CB7;;>>>=>=>>@>>>???=???;??;@>???>>>@@@;;;;@@2>9>988888(8;AAF;>>>>@@@;;;<CDDD/?>=>><@<@C;>;;;;;;<@=@A>>><@@A=A???A===888@@;;;889A=AA?977775;+//:>77;@
@ATNG8:03492:07522
GATGGTAGGCGTGTGAGAGTCTGCCCAGAAGATCAGGAACTCTAGAAGAATTCAGATTTTTAACACGAGAGTAAACGTAAAAAGAAGGTTTTACAAGACTCACGAACAATATTGCAGCAGTACGCACACAATCGAAGCGCAGTAAGGATGGCTAGTGTAACTAGCAAGAATACCACGAAAGCAAGAAAAAGAAGTACGCTATTAACTATTAACTTACCTGTCTCTTCCGAAACGAATGAGTACGATGAGAGAGCTCTCTCTACCATCGATAACCTCGAGTCT
+
BAAA?CDD;?;;;<<@BBBAAA@>:3;@A<@CBBAA?A@CBBBBBC@;;:;?@@DDDDCB5C?A?ACBBBCBCB<@<99999):<;<3333&33;7<===BB@A@?9949AB=BBBBAB??????=>>::7;??><==;;;ABC<@<@:?<?CBBCFCB@BBBAAA@CC@BBC@AAABB=@@@<99999(9;178:837CBB>B@=?;;5;:@A=@=8888??@@<><>>>69..).--::?@@BBBBBABAAABBBBB>@@@<@;;;@?>;>=A?>>===>
@ATNG8:03493:07502
GATGGTAGCTCACGTACGTCACACGTACTCATTCGTTTCGGAAGAGACAGGTACGTTAATAGTTAATAGCGTACTTCTTTTTCTTGCTTTCGTGGTATTCTTGCTAGTTACACTAGCCATCCTTACTGCGCTTCGATTGTGTGCGTACTGCTGCAATATTGTTAACGTGAGTCTTGTAAAACCTTCTTTTTACGTTTACTCTCGTGTTAAAAATCTGAATTCTTCTAGAGTTCCTGATCTTCTGGGTGTATCAGCGAGTATCTACCATCGATAACCTCGAGTCT
+
@CBB?DCCBC>BBBCCBBBCBBBDCBCBBCBB>BCCC>CJACABCDCFBB@BDDBB@B@BBCD@C@BBBBB@?=>;99889'9>:;7:8(3<??7<??9=A89:BBCB?CBAABBBB?@@@?C?CBABCCAB=AA??388=:::::;@AA@>>>@=898=AB=A<A@@>>>???=???DD5A<A<=====.==BDD188<888=;;;7;DDD*9555:5:355-2;<;55526399888:3;;AC9888????@>><==<=>>@A>A888;;@=@=A>>=A;;;
@ATNG8:03495:07507
GATGGTAGCGCATATCAGCGCAGCCCAGAAGATCAGGAACTCTAGAAGAATTCAGATTTTTAACACGAGAGTAAACGTAAAAAGAAGGTTTTACAAGACTCACGTTAACAATATTGCAGCAGTACGCACACAATCGAAGCGCAGTAAGGATGGCTAGTGTAACTAGCAAGAATACCACGAAAGCAAGAAAAAGAAGTACGCTATTAACTATTAACGTACCTGTCTCTTCCGAAACGAATGAGTACGTGTGCGACGTGTCTCCTACCATCGATAACCTCGAGTCT
+
BAAA?B;9;66C@CBCBEDBCCCCC>BDH@CCCCCG@C@CBBCCCC?BA@C@DCC:::;;.;?BEEDCCCBCCH>CB@@>?>0?A>A<@@@4@@=:>A>A@A@@@:@?AB?BCC?BCCCCCDCCCCBCBBBC?CB;;9;BBBDCCC?C@BCCBDCCCDDCCACFCDDC@BA?@@@>ABABC>@@?<99999)9@;A@AABA;:=,0,/>?@0000ABBB?BCBBBBC@E@CBD>DFD@BBBDCCCBBBBBBBBBCDDBBBA<@??:?:::>?A9?9?BBABA@@
@ATNG8:03495:07510
GATGGTAGCAGACGTGACAGAGCGCCAGAAGATCAGGAACTCTAGAAGAATTCAGATTTTTAACACGAGAGTAAACGTAAAAGAAGGTTTTACAAGACTCACGTTAACAATATTGCAGCAGTACGCACACAATCGAAGCGCAGTAAGGATGGCTAGTGTAACTAGCAAGAATACCACGAAAGCAAGAAAAAGAAGTACGCTATTAACTATTAACGTACCTGTCTCTTCCGAAACGAATGAGTACGTGTGCGACGTGTCTCCTACCATCGATAACCTCGAGTCT
+
ACDC?CCCCBCCCCAAACDCKEDCC@BBB?BBBA@@=@?@ACCCCC?CB@B????89999'9:@>?BABBBBCC:?<;:::-;C>C5;;;*;>>;ACCCDDDCC?B>@@?BCC@CCCBCCDDCCBCCBBCC?BA@@=@ABBBBBC@C@C::;;CBBCBBB?BBCABC?CC@?>??BBBBB>A@?;99888(9@<ABABBA@<;1807;=?9?<A=BBB?BD@@@BC?B?BCC>CBC?@@@BBBBAAAAAABBBCBCBBBB?ABB@C888A==5;5:AA@?>>>
@ATNG8:03498:07508
GATGGTAGAGTATCATGTGTATCTCCAGAAGATCAGGAACTCTAGAAGAATTCAGATTTTAACACGAGAGTAAACGTAAAAAGAAGGTTTTACAAGACTCACGTTAACGATATTGCAGCAGTACGCACACAATCGAAGCGCAGTAAGGATGGCTAGTGTAACTAGCAAGAATACCACGAAAGCAAGAAAAAGAAGTACGCTATTAACTATTAACGTACCTGTCTCTTCCGAAACGAATGAGTACGTGTGACGTACGTGAGCTACCATCGATAACCTCGAGTCT
+
BDBA?ACCCBBBCBBBBCCCCCECD?CCC?CDDDA@?A?CCCCCCC?CC?B<>?@99::.9>>BACCDCCCCC;BB;:;:;*;@=@5995'5@=9>CCCCBCCC?C?BBBBBB?BBBCCBBACBABCBB@@<@BBB=@@BBBA@B>A>AAA;??AAAAAA>A?AAAA;AA9>>?;>>9;95=<<<<=<=<.;=:?888@@AAC8;7;@EE<A<AACCC?CCBBA@@<?=@BB>BEE?BBEBBBBBBBBBCCCCCCCCCBBACC@=@000@@@:@:BBABB@?@
@ATNG8:03501:07526
GATTAGTATAGTGCTCTTCATAGTACTCATTCGTTTCGGAAGAGACAGGTACGTTAATAGTTAATATCGTACTTCTTTTTCTTGCTTTCGTGGTATTCTTGCTAGTTACACTAGCCATCCTTACTGCGCTTCGATTGTGTGCGTACTGCTGCAATATTGTTAACGTGAGTCTTGTAAAACCTTCTTTTTACGTTTACTCTCGTGTTAAAAATCTGAATTCTTCTAGAGTTCCTGATCTTCTGGGCTGCGCTGATATGCGCTACCATCGATAACCTCGAGTCT
+
<<A9@@CCCDBDBBBDC@BACCCBCBBA;;5;@@@;@B?C@CCHCCCFACBBBC@CAA@AD@D@BBBBB<;;;7;;;<<+;=7::::4:===8;;=7<=444<?==8===888<;7;4403288<=;;?A00/>:59?@@<???@>A><=>@@<868<A@5@<==<>;;8>=;>;:75*538489999*9:888/55555:9925+2222$28889496:95:::=<==7=7=444CC8====3=;8>BBBBCBBAAA?????9??=@A999:@CCCBBBBA
@ATNG8:03509:07507
GATGGTAGACATATCGTACTCTCTGTACTCATTCGTTTCGGAAGAGACAGGTACGTTAATAGTTAATAGCGTACTTCTTTTTCTTGCTTCGTGGTATTCTTGCTAGTTACACTAGCCATCCTTACTGCGCTTCGATTGTGTGCGTACTGCTGCAATATTGTTAACGTGAGTCTTGTAAAACCTTCTTTTTACGTTTACTCTCGTGTTAAAAATCTGAATTCTTCTAGATTTCCTGATCTTCTGGATACACTCATGTGCACCTACCATCGATACCTCGAGTCT
+
CCCA@@ABCCBBBBBBBCCCBCCBCBDDDC@?;>99;,;B=A?CEDCCAA?CBDAA>A?CBBB?B?AABABBC@?;99:9:$39499977BBC?CCD@BB<A@ACED?ABAAABB@9>>>:?9=>C>>?=><>AAA=ADC?==?A@@@A@@@@@<=>==??<?:>>A>>>@@@;??DDD5@:=9999::+:AAAB:A;;;:;D=:;5:;<;+====A=A=??;?AACCCC7?:==?@?A=@@@=;;;>>AAAA@@@A???;@@=7=/--9--/59==@B;;;
@ATNG8:03517:07509
GATGGTAGGACGAGCGTCTGAGAGGTACTCATTCGTTTCGGAAGAGACAGGTACGTTAATAGTTAATAGACGTACTTCTTTTTCTTGCTTTCGTGGTATTCTTGCTAGTTACACTAGCCATCCTTACTGCGCTTCGATTGTGTGCGTACTGCTGCAATATTGTTAAACGTGAGTCTTTGTAAAACCTTCTTTTTACGTTTACTCTCGTGTTAAAAATCTGAATTCTTCTAGAGTTCCATCTTCTGGGTGCGCACAGTCTCTCTACATCGATAACCTCGAGTCT
+
8844.4:<34444:899=556;;>8><<<<99.5444(44.47556;;==6;666<7<7<;==79)///--7---:6::<<<+994555<4<<<?:;;;965.59;9<<9>@>>>?;;5;;;5;:><;;669@<A?99099970////9<::<>:93954.4<.44)4<444;9555)55:::+<8=9>>>==+<555>)6566;<<;;;69999(9555<8<6;915594499.4./:77)////)/559==:;;;;;566666>=777-,(,(,,,,///8
@ATNG8:03470:07540
GATGGTAGCGCACACATAGATACAGTACTCATTCGTTTCGGAAGAGACAGGTACGTTAATAGTTAATAGCTGTACTTCTTTTTCTTGCTTTCGTGGTATTCTTGCTAGTTACACTAGCCATCCTTACTGCGCTTCGATTGTGTGCGTACTGCTGCAATATTGTTAACGTGAGTCTTGTAAAACCTTCTTTTTACGTTTACTCTCGTGTTAAAAATCTGAATTCTTCTAGAGTTCCTGATCTTCTGGGTGTATCAGCGAGTATCTACCATGATAACCTCGAGTCT
+
>:::7<<;;;==>CCEC=CB>=AB>C>==?==7;444)4<395@AABB>>7@BB;;4;=@9;A5@;@@<955@<::544444$4>64444)4;:<8<<<7:8359585>9AA<<<<>B<;?A=B799C@A>@@4:99@=@<B>AAADDDBBB@?@@>;;;<>>=@;AAAAABB@@;=9999*9;?;>>>>@,@@@@@6;9?@999@9925===,?@@BC@C@CC?BBA;;;A;@;@@@@;;5;;;;,:?@CCCBAAA@@@@>B>@@79977//)/)/9<?999>
@ATNG8:03491:07544
GATGGTAGTGTCAGTGCGCGTCGTCCAGAAGATCAGGAACTCTAGAAGAATTCAGATTTTAACACGAGAGTAAACGTAAAAGAAGGTTTTACAAGACTCACGTTAACAATATTGCAGCAGTACGCACACAATCGAAGCGCAGTAAGGATGGCTAGTGTAACTAGCAAGAATACCACGAAAGCAAGAAAAAGAAGTACGCTATTAACTATTAACGTACCTGTCTCTTCCGAAACGAATGAGTACTACTCTCAGAGACACACTACCATCGATAACCTCGAGTCT
+
ABAA>BCFCCBBBBBBDDDBBCCBB@BKGACCCC9979?BCEDCCC@BB>@<>??97883:<AABACBBBAA@9>?;;::-;B=A5;;;.;BB?CCCCHHCA@>@=@A<A@@=@BBCDCCCECEEBCCDD?BBBB@BBBBBBBB?B@C99;:BBBCCCB?CCCCAA?CD?>>??AA@@@299>988888(9@<A@AABBBAA>A@B?@@:=9=<A;;7:?@@BBB<@=@BB=CCC?BBBBBBBBCCBBBBBFBBBBAAABBBB?@888=;:4::>=>@@;;;
@ATNG8:03492:07551
GATGGTAGTACATGATAGACGACACCAGAAGATCAGGAACTCTAGAAGAATTCAGATTTTAACACGAGAGTAAACGTAAAAGAAGGTTTACAAGACTCACGTTAACAATATTGCAGCAGTACGCACACAATCGAAGCGCAGTAAGGATGGCTAGTGTAACTAGCAAGAATACCACGAAAGCAAGAAAAAGAAGTACGCTATTAACTATTAACGTACCTGTCTCTTCCGAAACGAATGAGTACGATGAGATCTCGTGTGCTACCATCGATAACCTCGAGTCT
+
ABBB?BCCCCCCCBBBCCDC9::CC@CDD@DDECAA?A@CCCBCCC?BB8959=@::;:6;=CDDBBCCCCBA:AA;;;;5;C>C5;;6;BB=CCCCICBBB<?<?@<@CC@CCBBBBBDCBBCCCCCC@CCCC@CCBBBDCD@B@CCC?CCCCCCCC?BCCCCC?CC?BBB??@?CC;>99399999)9@;>@@BBBBDD>B?BBBB?B=@BCAA?AB@AAA@@E?BBD=BBD?CBBBCDCBBCCB?=@B???BBBBBBAA?B:99A=>:>;>>==>;;;
@ATNG8:03501:07561
GATGGTAGCTCTGCTCTGACTCTCGTACTCATTCGTTTCGGAAGAGACAGGTACGTAATAGTTAATAGCGTACTTCTTTTCTTGCTTTCGTGGTATTCTTGCTAGTTACACTAGCCATCCTTACTGCGCTTCGATTGTGTGCGTACTGCTGCAATATTGTTAACGTGAGTCTTGTAAAACCTCTTTTTACGTTTACTCTCGTGTTAAAATCTGAATTCTTCTAGAGTTCCTGAATCTTCTGGATATGAGTGACTCGTGCTACCATCGATAACCTCGAGTCT
+
345505<<<;;;<??AA;95555555556?@@:@?@=689.4.4:;?@@=;00/00/)//9:494999;AA?;B9@@BC:CC@BBCC=BBBB?CA@=@C7;:BBAB?@@@966>?466>?B?CB@@@:::400-.)..---888;<//-75573--/)/:396<9995655<495555&5.555555$95555)55/:///9993:::.444;;8=8=>7;;;;;99395///)/::4::9.5666;>@=>?96565=:??<?A900000*0*/;:;8?77
@ATNG8:03506:07541
GATGGTAGACATATCGTACTCTCTGTACTCATTCGTTTCGGAAGAGACAGGTACGTTAATAGTTAATAGCTTACTTCTTTTTCTTGCTTTCGTGGTATTCTTGCTAGTTACACTAGCCATCCTTACTGCGCTTCGATTGTGTGCGTACTGCTGCAATATTGTTAACGTGAGTCTTGTAAAACCTTCTTTTTACGTTTACTCTCGTGTTAAAAATCTGAATTCTTCTAGAGTTCCTGATCTTCTGGTATACACACTCGCTCGCTACCATCGATAACCTCGAGTCT
+
ACCC?BBBCCCCDBCCBBBCCBBBCDECCC@@<?B@@<BC@B?BBDDCCC?CCCCC?C<AABB@C?CAAAA>BCC>77777'7A<BABB>BDCC@BCGACC>AABCCC@BBCCDBBB?CBB?B?BBBBAAAA?AAAA;@@BBAAABBCAACABBC>?@?>BB>A>???A@ABBB@B====3<:=979979)7=<??166=778>=<=8<<==.=BBBB<@;==:=@@A>>><A<>>>>>?7::=::::??@@AAAAA<<<AAA>>:>>>>@>>:>:>>>===>>
@ATNG8:03517:07542
GATGGTAGGAGACACGTCGCACACGTACTCATTCGTTTCGGAAGGGACAGGTACGTTAATAGTTAATAGCGTACTTCTTTTTCTTGCTTTCGTGGTATTCTTGCTAGTTACACTAGCCATCCTTACTGCGCTTCGATTGTGTGCGTACTGCTGCAATATTGTTAACGTGAGTCTTGTAAAACCTTCTTTTTACGTTTACTCTCGTGTTAAAAATCTGAATTCTTCTAGAGTTCCTGATCTTCTGGATATGAGTGACTCGTGCTACCATCGATAACCTCGAGTCT
+
BCDB?CCC?CBBBEECB:<;BCBBBCCCCC9989@@B=BD@D@CC>CBBB?AACCD@D?BBBB?B@DDCBBBDCC@A@@@@2@C=BA@A=@CBC@CBB?BB9:9BDCC?BCCCCCCC?CCA?A?AAAAAABB?CBBB>BBB@@@@BBDCCC?@@D>BBA?AB>B>BB>>>?CB=8====<2<9<9:6666)6:999*--6---=:9=<@@@A.>@AAA=C<>>;>?>>>>>=A;??AA??7;;B=BB@@@:;:AAA@>>AAAAAA9@<>>?>>:>=>87=<///
@ATNG8:03520:07049
GATGGTAGCACACGAGATCTCATCGTACTCATTCGTTTCGGAAGAGACAGGTACGTTAATAGTTAATAGCGTACTTCTTTTTCTTGCTTTCGTGGTATTCTTGCTAGTTACACTAGCCATCCTTACTCGCTTCGATTGTGTGCGTACTGCTGCAATATTGTTAACGTGAGTCTTGTAAAACCTTCTTTTTACGTTTACTCTCGTGTTAAAAAATCTGAATTCTTCTAGAGTTCCTGATCTTCTGGGCTGCGCTGATATGCGCTACCATCGATAACCTCGAGTCT
+
CBBB?BCCCBBCCBBBBBCBABCCCB@BABBB>BDDD>EE@C@CBCCCCD@DDBBB?B=@?@B5><;>>@@A?::9BBCCC3BC=A8::27BAA@CCC??:9000;00*/>==?@@??BCD?D?B???>=<<AB<:59??:;;AAC>>>>>>;:7:BA=?>7>:=@@??>=;:5;<=<>3><A<>>BBB/??===5<65575...6(.....#..6662627A;ABB??@@<>;>D@@;:5;:==6>;;;=886=<=====;;;@:>=CBC88189>>>>>>BD
@ATNG8:03520:07057
GATGGTAGACATATCGTACTCTCTGTACTCATTCGTTTCGGAAGAGACAGGTACGTTAATAGTTAATAGCGTACTTCTTTTTCTTGCTTTCGTGGTATTCTTGCTAGTTACACTAGCCATCCTTACTGCGCTTCGATTGTGTGCGTACTGCTGCAATATTGTTAACGTGAGTCTTGTAAAACCTTCTTTTTACGTTTACTCTCGTGTTAAAATTCTGAATTCTTCTAGAGTTCCTGATCTTCTGGTGTCGTCTATCATGTACTACCATCGATAACCTTCGAGTCT
+
;;<C???>>@=BBDBB@CC<99HCBCBBBC;;0:@A@6:@=@?BBAAA@@;::;;<9B@BBBB?B?CACCCDB;B;=8;;;+998>888188888>BB?BB<>>??=?:?999@@AA=>>><?;;;;??==>=@A?@<>>???@?A:;:;=;;;>:===;>?;>=>=>>>>??=8:7878(74:1::::;+9=>>>6=<==<=@=>>;>DD5A<AAAA=A<>>:=????@@=A=@??@@@=@A@=;;;@??===@@@??;;;?>>;?>=:<;<591616:::6;:
@ATNG8:03524:07042
GATGGTAGCACGAGTCACTCATATCCAGAAGATCAGGAACTCTAGAAGAATTCAGATTTTTAACACGAGAGTAAACGTAAAAAGAAGGTTTTACAAGACTCACGTTAACAATATTGCAGCAGTACGCACACAATCGAAGCGCAGTAAGGATGGCTAGTGTAACTAGCAAGAATACCACGAAAGCAAGAAAAAAGAAGTACGCTATTAACTATTAACGTACCTGTCTCTTCCGAAACGAATGAGTACGAGAGTCAGAGCAGAGCTACCATCGATAACCTCGAGTCT
+
AAAB@BCDCCBBDDDDBBBFCACBB@CBB@BBBCCC@C@CCDA@ADAEEAB@DCCBAAAA2A?BBBAAACFBAA;?:;9;;;(;=49499>7@BBBHCCBBBB;;5:;AA?BBC?BAAACCDGCCCCBBBBC?BCCC=@?C@BA897;@CCC?CCAAACDD?AACDCD@AA=@@@<@@:::28>>;9999:9%:<<?BABBBAAA;>788?>5>:?>BBB?AC;;;BB@C?BBB=BBG>@@BBCCCCCCC?>>CCBBBBBBBBBBD@B566A=<4949<<>?:;;
@ATNG8:03525:07082
GATGGTAGCTCGCTGATGATATCTCCAGAAGATCAGGAACTCTAGAAGAATTCAGATTTTTAACACGAGAGTAAACGTAAAAAGAAGGTTTTACAAGACTCACGTTAACAATATTGCAGCAGTACGCACACAATCGAAGCGCAGTAAGGATGGCTAGTGTAACTAGCAAGAATACCACGAAAGCAATAAAAAAGAAGTACGCTATTAACTATTAACGTACCTGTCTCTTCCGAAACGAATGAGTACACACTCTCATATGACACTACCATCGATAACCTCGAGTCT
+
;5@@8@=BDB>CDAAA@@A@AABBB?BCC?BBBB;;:;?DCCBBBC?CB@C?BAA??===.=;@BAAAAB???C9??;;;;;*;@>@@CCE;CCC@CDCCBBB;;:;?B@?B;;89ACCCBCFCBBBBBBBA?BBAA?ABAABBAA>B@CBA?ABBCB????BBBBAA?A@<@@?4<<>>>9=<<88999::%9D?C9::FBB??:>8==;;3949<@@@@BB@@@AA?B?DDD>BBB=??BBBECB???BBBCBA??A9:9ABBB@C900>00+0*0>=>@AAA
@ATNG8:03528:07052
GATGGTAGTATATCGCGTCGCTATCCAGAAGATCAGGAACTCTAGAAGAATTCAGATTTTTAACACGAGAGTAAACGTAAAAAGAAGGTTTTACAAGACTCACGTTAACAATATTGCAGCAGTACGCACACAATCGAAGCGCAGTAAGGATGGCTAGTGTAACTAGCAAGAATACCACGAAAGCAAGAAAAAAGAAGTACGCTATTAACTATTAACGTACCTGTCTCTTCCGAAACGAATGAGTACGTGTGACGTACGTGAGCTACCATCGATAACCTCGAGTCT
+
BCCC@CBCCBBBCBCDDDDCBCBCC@DBD?BCBDBB@C@BCCCCCC@BB?C?BBCCCGGG2D@A@ACCCC@@AC>AA;;;;;*;A>B@BBB<DCC@CBBBBBMCB?B@BB?BCC@DD??ACCCCCCCBBBBB@CCBB?BBBABBDD?C@B@@>@CCECCDA?ABCCCA?CC?A@A?CBCDD<>:93::9999%9><>?8?BCF@><>;=8AB3=:=?BBB@DBCBBCC?A>AFD=B::9;BBBBBCCAAABAAACCCCAACCCCB?:?/00?==9==BCC>>>>=
@ATNG8:03532:07055
GATGGTAGTAGTACACTAGTCATACCAGAAGATCAGGAACTCTAGAAGAATTCAGATTTTTAACATCGAGAGTAAACGATAAAAAGAAAGGTTTTACAAGACTCACGTTAACAATATTGCAGCAGTACGCACACAATCGAAGCGCAGTAAGGATGGCTAGTGTAACTAGCAAGAATACCACGAAAGCAAGAAAAAAGAAGTACGCTATTAACTATTAACGTACCTGTCTCTTCGAAACGAATGAGTACTACTCTCAGAGACACACTACCATCGATAACCTCGAGTCT
+
88<<9==DCCCC:9;;;;;<;?::=79993999955.5499<556<7<;5;:594=9>=>,>8=944499::<<>45444;:::'333(3-333&3683:////9877.36;8>BCC?CCCCBBBCCDDCBBBED?AACA@BBCCCC??=@@B@@?ACCCDCCC?BBBBBB?BB?BCC?CB@BA<?==9999988%8@:<>=BBBAAD7;7:=@A5>;>?B@@=@@@@@?@@BBCE>CCD?BBBBBBCB>??A>>?B@AAB???BB?;6;;;;=;;5;9;;;;;;;;
@ATNG8:03534:07041
GATGGTAGTATAGAGCTCTACATAGTACTCATTCGTTTCGGAAGAGACAGGTACGTTAATAGTTAATAGCGTACTTCTTTTTCTTGCTTTCGTGGTATTCTTGCTAGTTACACTAGCCATCTTTACTGCGCTTCGATTGTGTGCGTACTGCTGCAATATTGTTAACGTGAGTCTTGTAAAACCTTCTTTTTACGTTTTACTCTCGTGTTAAAAAATCTGAATTCTTCTAGAGTTCCTGATCTTCTGGGTCTACGCTCGTCGCGCTACCATCGATAACCTCGAGTCT
+
@<@C@CBBBEFCCAA;BBCKJDCCCCCBDD@@=@AAA=BC@C@CCABBCB?BCCBC?B@:::GDD?DDCBBA==D?BBBBB1;A8@:99,9A@A>A?=9:929=<A=@<@AAAA>=B<A@@@@:@AA??====BBBD;??A>>>@@@@A????@@<8::<::5;<@AAAA>>>@<>>>BB5?5:488887(8=8888)8788==>>::7:EDGD'A5899;?;CC=CD@@@==:>=DC==>B;>>AB:>>=AAAAA@>>>>>===>C=??>?<::7:<B=>=@@@@
@ATNG8:03540:07059
GATGGTAGCTCTGCTCTGACTCTCGTACTCATTCGTTTCGGAAAGAGACAGGTACGTTAATATGTTAATAGCTGTAACTTCTTTTTTCTTTGCTTTCGTGGTATTTCTTGCTAGTTACACTAGCCATCCTTACTGCGCTTCGATTGTGTGCGTACTGCTGCAATATTGTTAACGTGAGTCTTGTAAAAACCTTCTTTTTACGTTTACTCTCGTGTTAAAATCTGAATTCTTCTAGAGTTCCTGATCTTCTGGTGTCTGATCTGTATCACTACCATCGATAACCTCGAGTCT
+
<:@>?@555:::<?<<<A@;B?=9;=59544439:::1//)//)/:;99//)/////)/3/54995:644544555.55.555555#5<A25659095557<665)59.5555==9>>?===@@=A@@<@<AA@BCBCC?BBBB>AAA@@@;;;@@>@A@::2:A@;@B?B?BB??@@@>>=?999:9':8?8>A@DE1ABBCC<B9;4:>5955.555&5;@5919=AB=AAA965=5;5;==@@@<?>?:=9>>=>:=>??AAAA@BAAB<:99>A>>:?;?>@AC999
@ATNG8:03542:07060
GATGGTAGCGAGCGAGTGTGTATACCAGAAGATCAGGAACTCTAGAAGAATTCAGATTTTTAACACGAGAGTAAACGTAAAAAGAAGGTTTTACAAGACTCACGTTTAACAATATTGCAGCAGTACGCACACAATCGAAGCGCAGTAAGGATGGCTAGTGTAACTAGCAAGAATACCACGAAAAGCAAGAAAAAAGAAGTTACGCTATTAACTATTAACGTACCTGTCTCTTCCGAAACGAATGAGTACGATGAGAGAGCTCTCTCTAATCGATAACCTCGAGTCT
+
>AAC>ABC;:9:=9=>:99BBBC;;7:@C?BBAA@@5;5;A?<>??<>B?B@CB>BAABA0B?AABHCBC@>@@:@@@@BBA0;@<?8@AA7BAA=ABABBBB9:9)/2;73///7<::;AAA@>@;;9@@@@;@A;:69>@CDBCC@J@C;;9;BDBCBBA>ABBBBC?BB@AA@;@>999:-:::3:99999%:@;890:AAABBB?B?BBBC?B?>?ABB=CA@@@?A=B>@AG@DEE@BBABBAAABCCCC??@BBA???AA@B?BBAAAA=A=AAA=====
@ATNG8:03544:07050
GATGGTAGATATATGCACGCTCTACCAGAAGATCAGGAACTCTAGAAGAATTCAGATTTTTAACACGAGAGTAAACGTAAAAAGAAGGTTTTACAAGACTCACGTTAACAATATTGCAGCAGTACGCACACAATCGAAGCGCAGTAAGGATGGCTAGTGTAACTAGCAAGAATACCACGAAAGCAAGAAAAAGAAGTACGCTATTAACTATTAACGTACCTGTCTCTTCCGAAACGAATGAGTACGAGAGAGCACACGTGTCTACCATCGATAACCTCGAGTCT
+
CCCD@DCBBBBDCBCCCCCCCBBCC@CCD@CCBBAB>A?BBBBBBB?BC@C@BCBABBBB2C?CBBBBBBB@?>6=;=@@@@0@B@C@CCC9BBD@CBBBDCC@@>@@DD@CCC?BBBBBBDDDCBBCBCCC@BBBC?CBBBBBBD?D@CBA>ACCCCCCC?CAAAA??AA?AAB>AA@@@:@AA:<>===.?A?BA?@CCCCB>B?BBBA<@<@ABBB@BBBCCBB@B@BBB>BBB?BBBBCCCBBBBCB@@BB@B@CB@@?BC@C>>>@99496;>?AA:::
@ATNG8:03544:07084
GATGGTAGCGCACACATAGATACAGTACTCATTCGTTTCGGAAGAGACAGGTACGTTAATAGTTAATAGCGTACTTCTTTTTCTTGCTTTCGTGGTATTCTTGCTAGTTACACTAGCCATCCTTACTGCGCTTCGATTGTGTGCGTACTGCTGCAATATTGTTAACGTGAGTCTTGTAAAACCTTCTTTTTACGTTTACTCTCGTGTTAAAAATCTGAATTCTTCTAGAGTTCCTGATCTTCTGGACGACGCGCACTGACACTACCATCGATAACCTCGAGTCT
+
A@BC@BCCABBBBBCBBDEDDDCBCCCCEECC>BCCC>CE@E?CCECDED@DEDDD@C?CCCC@DACBBCBBBCC@CCCCC5BB>BCBB=BCBB@BCC@CC;<;BCCC?AAGGCCCC@BBB@C@DCCCCCBB@CDBB?BCCCBCCCCCCCCBBABACCC?BC@C?BBCCCDDCC=@:;;;.;=A=;;;;;.;DDDD=BBCCCCDCCC>BBBB0B@@AB@B?BC@CFCCBBB@D?CBBDCC@BAB@CF:;:BBCCCCBBCCCCCCCAC@@@D::9:@CCDCCAAA
@ATNG8:03553:07067
GATGGTAGTATAGAGCTCTACATAGTACTCATTCGTTTCGGAAGAGACAGGTACGTTAATAGTTAATAGCGTACTTCTTTTTCTTGCTTTCGTGGTATTCTTGCTAGTTACACTAGCCATCCTTACTGCGCTTCGATTGTGTGCGTACTGCTGCAATATTGTTAACGTGAGTCTTGTAAAACCTTCTTTTTTACGTTTACTCTCGTGTTAAAAATCTGAATTCTTCTAGAGTTCCTGATCTTCTGGCGCTCTGTCACGTCTGCTACCATCGATAACCTCGAGTCT
+
@ACC@DCCBCCCCCCBBBCGJCCCCCBBCB:;;;CCD=CB@D@DBBCCEC?AAAA@=A?AAAB@B?CBBAAABBB??????.8A6AABB=BBBC?B==7>A:=>?BBB?BBB@>>AA<@@A;><>BA??99<=AAAA;@@A>>>A???@@@A=<<;>6618:5:<@@AAAAA>>:>>===/:4::888777%7>77607<<///=;=?<ACDC.A=>>B<><>A<AAAA=>=<A<@@CAAA8::?;<<<>@>>>@@@A>:::A@AA<A=<<><<6<9<AAAAA::
@ATNG8:03560:07087
GATGGTAGTGTCAGTGCGCGTCGTCCAGAAGATCAGGAACTCTAGAAGAATTCAGATTTTTAACACGAGAGTAAACGTAAAAAGAAGGTTTTACAAGACTCACGTTAACAATATTGCAGCAGTACGCACACAATCGAAGCGCAGTAAGGATGGCTAGTGTAACTAGCAAGAATACCACGAAAGCAAGAAAAAAGAAGTACGCTATTAACTATTAACGTACCTGTCTCTTCCGAAACGAATGAGTACTACTCTCAGAGACACACTACCATCGATAACCTCGAGTCT
+
<<=C@CEACB==CCDBBBBCB@BB@9=;;29ABABD@D@BB@AABB?BC@C@CC???DEF2B?A?>?@>>=999+97:4444$4>5:4;99+=9<4;;;99:>9:69<@@=C@?<??@?@BBBBBAA@@@B@@ECCB>AACBBBCC?B@BBB=A@@@C;;:@CCCBBC@BB@????A@@AB:<=?:<<<<=<&<>;8:79BB??><;88866.6=>8@?@<@AB?@?C?C@DBF>CBA=??BBBAAACBAAABCBAAAB???AAAA<@;;;=;;5;5;>?>>>??
@ATNG8:03563:07087
GATGGTAGAGTATCATGTGTATCTCCAGAAGATCAGGAACTCTAGAAGAATTCAGATTTTTAACACGAGAGTAAACGTAAAAAGAAGGTTTTACAAGACTCACGTTAACAATATTGCAGCAGTACGCACACAATCGAAGCGCAGTAAGGATGGCTAGTGTAACTAGCAAGAATACCACGAAAGCAAGAAAAAAGAAGTACGCTATTAACTATTAACGTACCTGTCTCTTCCGAAACGAATGAGTACTGTATCTATGTGTGCGCTACCATCGTAATTGCGAAGTCT
+
?CCJ@CBBBB?@@ABBBCCCCBCBD;;;C@BBBAA@5:5:=>>;;:>AB=@>??=9:;;;*;9@=<CA?A??AA6==9:999(9@=C@CED9BBB@BGCBA@@00*0:00+0>@:>?BBCCBECCBBBBAAAACCCC@DCCBB::;>B>A;;8;DDAAB@A=@CA;;;=?=<@A@-00000+/:<8999999%9>;394@A?>@@493398??C@BAHCH@BBAAABC@C?BBB<AAA<@?@@@>BBBBBCCB@??BBA@ABBABB?BBBBAB>A4;;BB@BCBB
@ATNG8:03565:07064
GATGGTAGTATATCGCGTCGCTATCCAGAAGATCAGAACTCTAGAAGAATTCAGATTTTTAACACGAGAGTAAACGTAAAAAGAAGGTTTTACAAGACTCACGTTAACAATATTGCAGCAGTACGCACACAATCGAAGCGCAGTAAGGATGGCTAGTGTAACTAGCAAGAATACTACGAAAGCAAGAAAAAGAAGTACGCTATTAACTATTAACGTACCTGTCTCTTCCGAAACGAATGAGTACTTAGATATACGTATAGCTACCATCGATAACCTCGAGTCT
+
0/77399;/96;=;;;>=;;;;;;=7;:=8<<A@BBC>BBA@@>>:><:@8@==44444$4.55:<<:::333(445@@@@*@G:>1665&599;A999BB@>?8<266:6559==>=>>@?=@??@000?8??=>;=<<B??;=8@=:;9:><<<A5559@;<=>>7;:7<<<///8<>3:6;677733$396;::7:8889.502:>:,2.57>>@:>>::999:?<=@?8>>9488:===;>9;??@>???>>AA>>=@AA<AD??>::5:4:==<<887
@ATNG8:03569:07080
GATGGTAGTGCGTGAGAGAGAGACCCAGAAGATCAGGAACTCTAGAAGAATTCAGATTTTTAACACGAGAGTAAACGTAAAAAGAAGGTTTTACAAGACTCACGTTAACAATATTGCAGCAGTACGCACACAATCGAAGCGCAGTAAGGATGGCTAGTGTAACTAGCAAGAATACCACGAAAGCAAGAAAAAAGAAGTACGCTATTAACTATTAACGTACCTGTCTCTTCCGAAACGAATGAGTACTACTCTCAGAGACACACTACCATCGATAACCTCGAGTCT
+
?CCC@C>BBCBB==BBCCCABA;;:06<D899;B;9799BBBABBDACC@B?BBEDBBBB1B>CCBBBCDCBBB<A@AAAA@1@D>C5;;;*;CDADDBBBGCED?@@AC?CCC?BBCCCCCFCBBBBBBBD@CDCC>@@BCBBBB?B@CCC?BCCBBCCB@BAABCB?AA>BAC599BBB9B9939>====&=A?A:79B@>>>:<787AA0:5:=B@@=@CCABAC?C?CBB>BBD?BBBB???BBBBBBBBB>??A???CBBB@@=<<=;:5:4:<:;;>??
@ATNG8:03520:07096
GATGGTAGCACGACACGACGATGTGTACTCATTCGTTTCGGAAGAGACAGGTACGTTAATTTAATAGCGTACTTCTTTTTCTTGCTTTCGTGGTATTCTTGCTAGTTACACTAGCCATCCTTACTGCGCTTCGATTGTGTGCGTACTACTGCAATATTGTTAACGTGAGTCTTGTAAAACCTTCTTTTTACGTTTACTCTCGTGTTAAAAAATCTGAATTCTTCTAGAGTTCCTGATCTTCTGGACAGAGTGTGCAGATACTACCATCGATTACCTCGAGTCT
+
CCBA@BECCCBB=CCBBBB;69BBFCCCBBAA>BBBC>CCACACDCCBCA<@=@00+/7;;8;7;;>CBBBCC@CBBBB3??=@ADB>BBBB@BA@=@?4:9@A9947BAABB??=?BB?B?BBBBBCAA>ABCD9:9BBB>@@A>>>>>>@A8588<@B=A=A@>>==A@?:>:79:/;5;<BAAAA/?==BB:A;88@?<=::0/////#.../:6;5:=7=BBBCCC?B?BBBA@@7::B@CFBBCFB@@?BBBBAAABBB?BB==@=000:@@ACBBAA
@ATNG8:03520:07138
GATGGTAGCACACGAGATCTCATCGTACTCATTCGTTTCGGAAGAGACAGGTACGTTAATAGTTAATAGCGTACTTCTTTTTCTTGCTTTCGTGGTATTCTTGCTAGTTACACTAGCCATCCTTACTGCGCTTCGATTGTGTGCGTACTGCTGCAATATTGTTAACGTGAGTCTTGTAAAACCTTCTTTTTACGTTTACTCTCGTGTTAAAAATCTTGAATTCTTCTAGAGTTCCTGATCTTCTGGGCAGACTCTCACACGCCTACCATGATAACCTCGAGTCT
+
;5;<8<BBBCDEED@@ABGCCBCCBCAAAA@@<@CBB>CC@C@CBABBBF?BBB;;656::<@8@8<BCCCDB<<8=9999)9;8<BBB=BAAA?AA@<==,000///(/699::?@7<@?>B<?@AA@A<=8=??>5;;;::<>===>>BBA==7;:<:??:>:;;;=?>;;:856599,95<4:6===,88777(//5577/65?;?;;:*;2202=5:458/575//.56<48;7555)///947558<<;;;AAB@@@;;;;=???A@?;?;=<9997-,
@ATNG8:03521:07112
GATGGTAGTATATCGCGTCGCTATCCAGAAGATCAGGAACTCTAGAAGAATTCAGATTTTTAACACGAGAGTAAACGTAAAAAGAAGGTTTTACAAGACTCACGTTAACAATATTGCAGCAGTACGCACACAATCGAAGCGCAGTAAGGATGGCTAGTGTAACTAGCAAGAATACCACGAAAGCAAGAAAAAAGAAGTACGCTATTAACTATTAACGTACCTGTCTCTTCCGAAACGAATGAGTACACATCGTCGTGTCGTGCTACCATCGATAACCTCGAGTCT
+
BCAA?ABBCCDBCBBBBBCCHCBBI@BBB@BCC@@@=A?BBCCBBB@BD@D@ECC;;;;;*;<ABBCCBBBBDB=<<;;;;;*;B>B>BB@4@@;:;@@>@AA@?:@=AA>ABC?AAC=CCCCCDCCCCCCC@CCBC?@?BBAA??<@@C;;9;AA@A?>?@CDBBBF?9977B<6<@BBA6;77/789999%:>;?CAAA==@>*/).3580737;@::5;@@?@BC<?=?AA9A??;>>>?@BBBDBBBBBBABB99:ABBC??<?999CBA>B?AAA>>>@B
@ATNG8:03522:07111
GATGTAGTGCGTGAGAGAGAGACCCAGAAGATCAGGAACTCTAGAAGAATTCAGATTTTTAACACGAGAGTAAACGTAAAAAGAAGGTTTTACAAGACTCACGTTAACAATATTGCAGCAGTACGCACACAATCGAAGCGCAGTAAGGATGGCTAGTGTAACTAGCAAGAATACCACGAAAGCAAGAAAAAGAAGTACGCTATTAACTATTAACGTACCTGTCTCTTCCGAAACGAATGAGTACTACTCTCAGAGACACACTACCATCGATAACCTCGAGTCT
+
AABBBBDCDBBBBCCECCCCDBBB>BCC@DDDD@@?@?BCCCBBC?CC?C?DCCBBBBC1B@CCBCBBCBBBB>BA@@@@@0??@?5:997:EDACBCBFDD@@>@@CC@CCD?BBBBBCCCECCCC@@BC?CBBB?BBBBBBBB@C@CAA?ACDDCBBA?AAAABB@AA=AAA:??999+:??;==<=?.?A?BA@ADFA>>;><??BB<A=@@A;;7;BBBBCC@B@BBB=BBB?BBCCCBBBBBBBBBBBBBB@@AACBBB@A::9<:93949=AAA666
@ATNG8:03525:07095
GATGGTAGAGAGACTGTAGCGCACCCAGAAGATCAGGAACTCTAGAAGAATTCAGATTTTTAACACGAGAGTAAACGTAAAAAGAAGGTTTTACAAGACTCACGTTAACAATATTGCAGCAGTACGCACACAATCGAAGCGCAGTAAGGATGGCTAGTGTAACTAGCAAGAATACCACGAAAGCAAGAAAAAGAAGTACGCTATTAACTATTAACGTACCTGTCTCTTCCGAAACGAATGAGTACGATGAGATCTCGTGTGCTACCATCGATAACCTCGAGTCT
+
ABCB@BCCCCCCCCBABBDBBB999,;;;7;BA@AC8;:<BCCDAA?BC@C?BA?88898)9>@@BCCBA@>?;3<@00000*00+/)/::+:/:99?C@D@@00+08;;8;0946>BBCDCCCCBDDCC994:B??<@AA@@@@?=A@CCB?BBBBCCCC?CAAABB?BB>BBC@BBECC>AAB>ACCCC3BB?B@@ABCB>><:<@?>><>;?@A;;6;B@@ACD@CACCC>BCC@BBBBBBCAABBBBBCBBBBBCBBAAAA<A:;;@@@<@;@AAA@788
@ATNG8:03533:07109
GATGGTAGGCACTGCGCACACATCCCAGAAGATCAGGAACTCTAGAAGAATTCAGATTTTTAACACGAGAGTAAACGTAAAAAGAAGGTTTTACAAGACTCACGTTAACAATATTGCAGCAGTACGCACACAATCGAAGCGCAGTAAGGATGGCTAGTGTAACTAGCAAGAACACCACGAAAGCAAGAAAAAGAAGTACGCTATTAACTATTAACGTACCTGTCTCTTCCGAAACGAATGAGTACACACTCTCATATGACACTACCATCGATAACCTCGAGTCT
+
@>@>5;=A?CCB==<<@CCCCCCCC8CEG@DCCB::7;=CBB;;9C?@@?@?BBAA@IKH5B=@@?:;9D?;;=59895555$9;592:;;-;AA?BBBB99454./79969::+/0><::6CBBBCDDBBB@CBAA>A@??@A::8<@CAA>@@BABBBB?BBBBBB?BB=AAB<@@BBC>B@@;>>==>.?@=ABBCB@@@@;A387:76;955;:929===<>?281787*37717;=;?DD>>>BBBBBB@@<B@9:8AAA=B:87?AA2949A@@A?=>
@ATNG8:03533:07118
GATGGTAGCTCGCTGATGATATCTCCAGAAGATCAGGAACTCTAGAAGAATTCAGATTTTTAACACGAGAGTAAACGTAAAAAGAAGGTTTTACAAGACTCACGCTAACAATATTGCAGCAGTACGCACACAATCGAAGCGCAGTAAGGATGGCTAGTGTAACTAGCAAGAATACCACGAAAGCAAGAAAAAGAAGTACGCTATTAACTATTAACGTACCTGTCTCTTCCGAAACGAATGAGTACATAGATATACGTATAGCTACCATCGATAACCTCGAGTCT
+
A@@A?B=ABCCCC;;;CDBBBCCBB@BCFADCCC@@>@?BCCBBBC@CC?B?C9::?@@?1??CCDCB???BBC=>=A@>==0>@;;2999&9@<=>CCBBBBCBCC@BB@ADE@BCCCBBBCEBBBBBBBB@BCAA?B>?=?A993:=@9:79BAABCCC?CCCCBA>AB?888:>>===4=::477788(8>:A@?@?@BBA<>;>@@@=@<??A@@=@BAAABB?C>AAD?CDC>BACB>>?BBCDBBBCCCCA??AAAABB=B===@@@<>;>@AA@=>>
@ATNG8:03537:07090
GATGGTAGTACATGATAGACGACACCAGAAGATCAGGAACTCTAGAAGAATTCAGATTTTTAACACGAGAGTAAACGTAAAAAGAAGGTTTTACAAGACTCACGTTAACAATATTGCAGCAGTACGCACACAATCGAAGCGCAGTAAGGATGGCTAGTGTAACTAGCAAGAATACCACGAATGCAAGAAAAAGAAGTACGCTATTAACTATTAACGTACCTGTCTCTTCCGAAACGAATGAGTACAGAGAGTACGATATGTCTACCATCGATAACCTCGAGTCT
+
:9:;6;;;;===@?>DDDA@000??8;<@:BBID;;::<@>@==??;?A6;6:ABBCCCC1C:;;BBBBCABAC;AA;;;;;*;?=?5995&5@<7=;;9ABBAB=@@CC@DCB@CCBBCCCCCCCDDBBAA=@B997;;BBCD@@?A@CCEAGAB@BBBC@CDDCBA<AA>A@@>>9981888=8<<>>?1?A>A???CBABB5959AAA9?;?ACBAACCBB;;;?A?AAA;AAA>;;;AABBCCCCBB??@CCCCCCBBBB@=?00.888).,0==9:865
@ATNG8:03537:07110
GATGGTAGTACATGATAGACGACACCAGAAGACAGGAACTCTAGAAGAATTCAGATTTTTAACACGAGAGTAAACGTAAAAAGAAGGTTTTACAAGACTCACGTTAACAATATTGCAGCAGTACGCACACAATCGAAGCGCAGTATGGATGGCTAGTGTAACTAGCAAGAATACCACGAAAGCAAGAAAAAGAAGTACGCTATTAACTATTAACGTACCTGTCTCTTCCGAAACGAATGAGTACGAGAGTCAGAGCAGAGCTACCATCGATAACCTCGAGTCT
+
BBDC@CCCCCCCBBBCCBBBCBBBB?CDDADCCCC@C@CBDBBCE@BB@B?AAA@@@@@.@=AABBBCBBBBD>BABB@??09;69:CCD;BCC@CDGHDDDBC?C@BB@CBA?BCCCCCCCCCDCCCAAA?CC@@>@ABBCBBCBB>BBA?BCBBBCBA?ADA@@@?CC?9981888990;<=988888(/;7<///==@AA<@:==AA1838>A@A?BBBAABB?B@BCB>BBB?BBBBE?@?BBBBBBDDABBBBBAAAA@7=///9991;5:<<A@888
@ATNG8:03551:07091
GATGGTAGACATATCGTACTCTCTGTACTATTCGTTTCGGAAGAGACAGGTACGTTAATAGTTAATAGCGTACTTCTTTTTCTTGCTTTCGTGGTATTCTTGCTAGTTACACTAGCCATCCTTACTGCGCTTCGATTGTGTGCGTACTGCTGCAATATTGTTAACGTGAGTCTTGTAAAATCTTCTTTTTACGTTTACTCTCGTGTTAAAAATCTGAATTCTTCTAGAGTTCCTGATCTTCTGGGCTGCGCTGATATGCGCTACCATCGATAACCTCGAGTCT
+
CCCC@GCBBBBCCC;=6CCC>CCCCA??;;;5;==>7=B?B?@?@ACDC@AAACB=B?BBBA=@;@@@@BC<<;9=??>B+<A8CBBB>BBAA?B;:69A=::8A?>9@@A@AABB?AAA>A=ABBAAABA=@>>=7;;A@>>>A?>>>AAA;;7:;;:=>5;5888?>>>@@<?>>>>2>@@=AABBB/A@@?C8>>A>;=988;5;=>@.>@@=>:>7:;:>>@655::?7?@=<=B5;;==5=988B>=>@@>>=====AC=>>>===>;>=>>>A???;
@ATNG8:03562:07123
GATGGTAGTATCTGCACACTCTGTCCTGAAGATCAGGAACTCTAGAAGAATTCAGATTTTTAACACGAGAGTAAACGTAAAAAGAAGGTTTTACAAGACTCACGTTAACAATATTGCAGCAGTACGCACACAATCGAAGCGCAGTAAGGATGGCTAGTGTAACTAGCAAGAATACCACGAAAGCAGAAAAGAAGTACGCTATTAACTATTAACGTACCTGTCTCTTCCGAAACGAATGAGTACATAGATATACGTCATAGCTACCATCGATAACCTCGAGTCT
+
;56>:>>C:96<955;;ACCBB<@A155=4549==>:?055:;;;?:==8;498933333$3,337898333::3335<<;;'44.439990;=>8===<<><;;7;8<<8=<<9<@BAB;:;CCBBBBAB@=@@??;>C@=@?9949?D::89CCAC@?@=?999??<??=>BB<?=///)/////??0??<?77887797+2+2522+2.59;:>5>>::9;>:>79==5=??=@=?>777;;==?@?;;;00///8;;9::3;/.....(.2799<<<88
@ATNG8:03565:07090
GATGGTAGATATATGCACGCTCTACCAGAAGATCAGGAACTCTAGAAGAATTCAGATTTTTAACACGAGAGTAAACGTAAAAAGAAGGTTTTACAAGACTCACGTTAACAATATTGCAGCAGTACGCACACAATCGAAGCGCAGTAAGGATGGCTAGTGTAACTAGCAAGAATACCACGAAAGCAAGAAAAAGAAGTACGCTATTAACTATTAACGTACCTGTCTCTTCCGAAACGAATGAGTACGAGAGAGCACACGTGTCTACCATCGATAACCTCGAGTCT
+
ACBC@BCBBCCCCBBCFHFCBCBBC?CBD@DFDC@?>A?BACECBB?BC@C?BDDBBBBB2B?BBBCCBBABBB:?=:;;;;*<>;@;AAA9@GIADCCCCCCCC?B?CC?DCC?CCCBCCCCCCCCCCCDB?BBBC?BBBB???B?C@@9;:;CDCCCCC?CACCCC?BB?BBB<??99929@@;@@AA@2AC>ACBBBBBCC=A>=?@@=B<BACCC@CBBBBCB?C?AAA=CDD>BAAABBBCBBBBBBABBABBCBBBCCC?C>;:==<6<9<AAAA<<<
@ATNG8:03567:07097
GATGGTAGTGTCATATGAGAGTGTGTACTCATTCGTTTCGGAAGAGACAGGTACGTTAATAGTTAATAGCGTACTTCTTTTTCTTTGCTTTCGTGGTATTCTTGCTAGTTACACTAGCCATCCTTACTGCGCTTCGATTGTGTGCGTACTGCTGCAATATTGTTAACGTGAGTCTTGTAAAACCTTCTTTTTACGTTTACTCTCGTGTTAAAAATCTGAATTCTTCTAGAGTTCCTGATCTTCTGGGTGTATCAGCGAGTATCTACCATCGATAACCTCGAGTCT
+
;58:5:<<@@<==??6:6>>CBCCCBBA@A;;2:994)446<8<AADBCBAB@;A@9<<=@BC7;89A@ABBB@B694999(444)49>>4=<A=@BCC@AA?AACCCD@CCCCBCDJACCD?B?BBBBABAB=AABB@CBBBCCCCCCCCCBB@@?ACCADC@C@BBBDEGDBB@BBBCD;D@D?BACCC5CCCCC<@@@@@ABBCGAGFHG5<=;BC@C@DCA;;;BBBB@DAA@BDDC?@@CC>CCCFDDDAAACCGGEEEAA?A;;;B@@=@?AABBBBBB
@ATNG8:03520:07150
GATGGTAGTCTCAGATAGTCTATAGTACTCATTCGTTTCGGAAGAGACAGGTACGTTAATAGTTAATAGCGTACTTCTTTTTCTTGCTTTCGTGGTATTCTTGCTAGTTACACTAGCCTTCCTTACTGCGCTTCGATTGTGTGCGTACTGCTGCAATATTGTTAACGTGAGTCTTGTAAAACCTTCTTTTTACGTTTACTCTCGTGTTAAAAATCTGAATTCTTCTAGGTTCCTGATCTTCTGGACGACGCGCACTGACACTACCATCGATAACCTCGAGTCT
+
AABB@BBBACCCBBBCCCCBBCCDD@@BCDBC@CCCC>DCAD@CCCCCFD@CBBBC?C?BBBC?C?BCCCDBBBC?@@@A@1AC@CBBB<AABA>BCC@CC;;;BEED@CCCCCBBD?C?D?D?DDCCCB@@>@DCC?CCDBBBBDDBBBCCBAB@CBB?CC@C?AACCCCCCC@BCCCC<GAC?BBEFJ5AAAAA;AADFGDGBAA5;;;;*;@@BB@B?CD?CCDC@C@B?AACCCC?CBC@BC@AACCCCCBBBCCCCBBB@C@??B??<??BBCCDAAA
@ATNG8:03523:07175
GATGGTAGGCGTGTGAGAGTCTGCCCAGAAGATCAGGAACTCTAGAAGAATTCAGATTTTTAACACGAGAGTAAACGTAAAAAGAAGGTTTTACAAGACTCACGTTAACAATATTGCAGCAGTACGCACACAATCGAAGCGCAGTAAGGATGGCTAGTGTAACTAGCAAGAATACCACGAAAGCAAGAAAAAGAAGTACGCTATTAACTATTAACGTACCTGTCTCTTCCGAAACGAATGAGTACAGAGAGTACGATATGTCTACCATCGTTAACCTCGAGTCT
+
?<<B9==C:>666;;;ADDB@@@@?3;<A:;;;GBB@B@CBBBDCB?;;8;=ABBBBCCB1B?BA@ABBA@@CA9?777999)98278;;;/8::7>BBBBCAAA;?:=>9?>>;A@A@@@===888???;;5;?==8=@>>>>AB;><>@B?BCCCCCBB?BBBBBB?BE>ABA<?@997)7;<88>?>?+?<>BB;AA===B3838>==<B7;;=<9:><<<<;9161222)2==6888888;;<BBBBAB>?@@@AA==>AB:=;;;A;B?B@CABABCB@
@ATNG8:03524:07184
GATGGTAGCACGACACGACGATGTGTACTCATTCGTTTCGGAAGAGACAGGTACGTTAATAGTTAATAGCGTACTTCTTTTTCTTGCTTTCGTGGTATTCTTGCTAGTTACACTAGCCATCCTTACTGCGCTTCGATTGTGTGCGTACCGCTGCAATATTGTTAACGTGAGTCTTGTAAAACCTTCTTTTTACGTTTACTCTCGTGTTAAAAATCTGAATTCTTCTAGAGTTCCTGATCTTCTGGAGATACACATGATACTCTACCATCGATAACCTCGAGTCT
+
;5<<8<CBBBCA===DCCFAABBCCCBCCCBB?BDEG>CB@CBCCBBCED?ABB@@=@@C@@C@C?AACCCCB=B@BABBB1::6=773,3:AC>AAC?@?8::@?AB???@>?BBB@BAA?B?BB@B?@AA>???@<>>@@>>>A?@:==?>?>;>>>=BB;@<@A>;;;A>>;;<;BB5A<>:>9@@@,97777-,,,,,,253515555(5...5053::6:?A888;;C7;;888@588>5>9??>>>B===@AA@>>>>>:?:66888*/*/:989:::
@ATNG8:03527:07169
GATGGTAGTATATCGCGTCGCTATCCAGAAGATCAGGAACTCTAGAAGAATTCAGATTTTTAACACGAGAGTAAACGTAAAAAGAAGGTTTTACAAGACTCACGTTAACAATATTGCAGCAGTACGCACACAATCGAAGCGCAGTAAGGTTGGCTAGTGTAACTAGCAAGAATACCACGAAAGCAAGAAAAAGAAGTACGCTATTAACTATTAACGTACCTGTCTCTTCCGAAACGAATGAGTACTGTATCTATGTGTGCGCTACCATCGATAACCTCGAGTCT
+
BBBB@CDCCCCBBBBBCBC=:;CFD@DCC>@@@D::9;?DDHDCCDADC?B=?@B;:;:;*<;A?A;:9B999A;>>@;??>+=A5>.::;.;CE?BCBBBCC;;6;?;;8;CC>ABBBBBCICDDDBCBDC?BBAA>@@BCCAAA>A?B8;8;BBAAACC@BBBCCC?CD?BBB?AAA@A:=><;9:9:9(9@=A?@?BB9;;>A5;;AA?B?AACCB?BB?@?BB?B@BBB>?A@@B@@@;;;BAAABBB@@CBGAAABCCCC?B;;;A;;5;>;;;CCC?@
@ATNG8:03529:07171
GATGGTAGCGCATATCAGCGCAGCCCAGAAGATCAGGAACTCTAGAAAGAATTCAGATTTTTAACACGAGAGTAAACGTAAAAAGAAGGTTTTACAAGACTCACGTTAACAATATTGCAGCAGTACGCACACAATCGAAGCGCAGTAAGGATGGCTAGTGTAACTAGCAAGAATACCACGAAAGCAGAAAAAAGAAGTACGCTATTAACTATTAACGTACCTGTCTCTTCCGAAACGAATGAGTACCTCTCATATGACACTACCATCGAATAACCTCGAGTCT
+
@;:@8<566669CBA@@;;9966<@6>>@;<A<@>B?B?BBB@C:;;,:?8<8<??;;:;:':9=>@BBABACDD=C:;;A@A,@C5;4599+=::5:5555999;1505<5:9969@??@@::;A@@@@>;;6;<<@=CB@=B@@@=A=BAA=ABB;;;@@<?CDCCC@CB@AA?<>>988-989333777#7717>=<==BB=?=?==BB?B@BBBAA@BB@@??B?C9BBC<>?C5:55;<<>;>>?>AAAB==;;00/84566//*.95928/..7///
@ATNG8:03541:07153
GATGGTAGCACACGAGATCTCATCGTACTCATTCGTTTCGGAAGAGACAGGTACGTTAATAGTTAATAGCGTACTTCTTTTTCTTGCTTTCGTGGTATTCTTGCTAGTTACACTAGCCATCCTTACTGCGCTTCGATTGTGTGCGTACTGCTGCAATATTGTTAACGTGAGTCTTGTAAAACCTTCTTTTTACGTTTACTCTCGTGTTAAAAATCTGAATTCTTCTAGAGTTCCTGATCTTCTGGGCTGCGCTGATATGCGCTACCATCGATAACCTCGAGTCT
+
CCBB?BC@AADCCDBCBCCAAAC>BBCCDC@@?:;;F@CC@B?CCCDCCC@CBCAA?A@CBBB>B<@AABBLBBB?BCCCC3BA>AAAB=B>DD@BCCADC@A=>?:949AAABBAA>B>?<>@DCB>>@>=<A@>>:>?AAA@@:;:@@@@@>C=>>><@@9>:=>>@>>>DD;?>AAB5B=B:==AAA.==>@@3;;@???;;;>:9@@@,;///=5=6@@<AAB?=>>=C<>>=?>>:777:1:///<=<;>?=>=>@>>>B:=>???>>;>;???>>>>=
@ATNG8:03547:07167
GATGGTAGGCGAGAGTGAGACGCAGTACTCATCGTTTGGAAGAGACAGGTACGTTAATAGTTAATAGCGTACTTCTTTTTCTTGCTTTCGTGGTATTCTTGCTAGTTACACTAGCCATCCTTACTGCGCTTCGATTGTGTGCGTACTGCTGCAATATTGTTAACGTGAGTCTTGTAAAACCTTCTTTTTACGTTTACTCTCGTGTTAAAAAATCTGAATTCTTCTAGAGTTCCTGATCTTCTGGATATGAGTGACTCGTGCTACCATCGATAACCTCGAGTCT
+
BCCB@BBB?BBCCCCBBBCCBBBBCBCBCFCCCCCC>C@D?BBBCCCC@BBBBB?B?CBCC?C@BBA@AACDD@BBBBB2AC@C>??:?AAA?A??9?A3::?;;?<?AAABBBC?B==:=:>>=::;==8=???<???AAAA<>?ABA@668:=@>9<;3:5;;;AA????;>====2=:><@@CCC/>?ABD8??A@@@>@::188898%857:8995:>9==A>>8@3=3>>>BAA<>>>=C>>>@@@@@@AA=<<AAAAA;?>???;;:;<??A@@:::
@ATNG8:03549:07168
GATGGTAGTATATCGCGTCGCTATCCAGAAGATCAGGAACTCTTGAAGAATTCAGATTTTTAACACGAGAGTAAACGTAAAAAGAAGGTTTTACAAGACTCACGTTAACAATATTGCAGCAGTACGCACACAATCGAAGCGCAGTAAGGATGGCTAGTGTAACTAGCAAGAATACCACGAAAGCAAGAAAAAGAAGTACGCTATTAACTATTAACGTACCTGTCTCTTCCGAAACTAATGAGTCACACTCTCATATGACACTACCATCGATAACCTCGAGTCT
+
BBBB@FCDBCBCBAAACBB:69A==9<BB@BBBBCC@C@GGGI;;;?@@:A@CC>>>@@@+@?CCBBCEBB;;;7;BAA@@B000-/7;;</99A?B@996<<AA<A?AA=AAA=ACC?BBCCFGEDDC;;<@BAAB?AECAABBC@D@B@@>@AA@A>>??AAABBA@DD@BAA;>=??@8@@@>AACDE2AA?B>>>AAAAB3858=<;1716=A@@<?000:=;:?;899.7=?:?BBBBBBCBBBBBABABBCAA>>>@@;?@?885;6>:655>>=>?
@ATNG8:03558:07154
GATGGTAGCGCACACATAGATACAGTACTCATTCGTTTCGGAAGAGACAGGTACGTTTAATAGTTAATAGCGTAACTTCTTTTTCTTTGCTTTCGTGGTATTCTTGCTAGTTACACTAGCCATCCTTACTGCGCTTCGATTGTGTGCGTACTGCTGCAATATTGTTAACGTGAGTCTTGTAAAAACCTTCTTTTTACGTTTACTCTCGTGTTAAAAATCTGAATTCTTCTAGAGTTCCTGATCTTCTGGTCTACTACACTGTACTCTACCATCGATAACCTCGAGTCT
+
<<>D@CB@A?AAA@ABAACCB==?@<<ADC@A?AAAC=CB<@<9;9B<FD@DBD;;;)949::A>B>BCC@@00,/@6:;;;;+<<<5596>4;?B@=@@@<?B8::@@BB>BBCBBBBC=BBB>A>BCABABBB>AACC@CBBBBACCCCCCCCDDDAAAAABB@C=A@B;;;CCC?C;;;;;*;<E:A>@BB1ABDDD8:;@>?A?A>>59999(9;99979@CD?AA@;;;A=A=BBABBA7;;A=AAABCCBBBBAAA<;;BCBA<B000@00-0@CCCAAAAA
@ATNG8:03560:07174
GATGGTAGCATCATGCATATCTCACCAGAAGATCAGGAACTCTAGAAGAATTCAGATTTTTAACACGAGAGTAAACGTAAAAAGAAGGTTTTACAAGACTCACGTTAACAATATTGCAGCAGTACGCACACAATCGAAGCGCAGTAAGGATGGCTAGTGTAACTAGCAAGAATACCACGAAAGCAAGAAAAAGAAGTACGCTATTAACTATTAACGTACCTGTCTCTTCCGAAACGAATGAGTACTGCGTCTCACTCTCGCCTACCATCGATAACCTCGAGTCT
+
?:?B9<=ABABBC;99CBBCCBBBD@CBB?CDDCAA<?9AA@AD@@=>C>A=AAA<=999)98=?=;;;BCCCF=A@;;;;;';<=>5955&59949@;?9=959.98=>8>@@<BCCBDBCCDDCCBBBBB@BA@@?BBBAABCE@C@C;;8<BBBBCCC?BBBBCC?CC@DBB788??@8>?@9?>CDC3AA=A>??AAA@A>><??AA=A=;;BBB@CBB?@@C@B@BDD>C@?=:::AABBBBBBDEFC@@@CGBBC@CC@?A000@;;7?7:9BBB???
@ATNG8:03563:07148
GATGGTAGTATCTGCACACTCTGTCCAGAAGATCAGGAAACTCTAGAAGAATTCAGATTTTTAACACGAGAGTAAACGTAAAAAGAAGGTTTTACAAGACTCACGTTAACAATATTGCAGCAGTACGCACACAATCGAAGCGCAGTAAGGATGGCTAGTGTAACTAGCAAGAATACCACGAAAGCAAGAAAAAGAAGTACGCTATTAACTATTAACGTACCTGTCTCTTCCGAAACGAATGAGTACACACTCTCATATGACACTACCATCGATAACCTCGAGTCT
+
:99C:>ACB@?;;<<@@@<<><<@C@CCE?ABBBEIAGC>DCAA@BA>;;49498AAA<==+=9<<ABABBBBBB9@@;;;;;*;B>@+000&///)////<>><A<@?@@=@CC?BBBCCCCABACBBBBCC?B;;<=@CABBB@?;@;@;929>AACDBB@CBBBBB>AA?AA@=@?999,99929CCAC29927;==?????68557>@:A8=<;<;>A@@@BCDAD>ABD>BBB?BBBBAAAA:::AAABBA???::9=<<<9=877=?>0707>877B=8
@ATNG8:03568:07172
GATGGTAGGCGTGTGAGAGTCTGCCCAGAAGATCAGGAACTCTAGAAGAATTCAGATTTTTAACACGAGAGTAAACGTAAAAAGAAGGTTTTACAAGACTCACGTTAACAATATTGCAGCAGTACGCACACAATCGAAGCGCAGTAAGGATGGCTAGTGTAACTAGCAAGAATACCACGAAAGCAAGAAAAAGAAGTACGCTATTAACTATTAACGTACCTGTCTCTTCCGAAACGAATGAGTACGATGAGATCTCGTGTGCTACCATCGATAACCTCGAGTCT
+
<;4<05:959:::;;===?:55:;;29;;056<<>>2626@@BBCC@BB?B:?>?;;;:9$45:<<<<:555<;3;<;;???)=:6:;:<</88=6::;;;===>7=7=?7=;>7::;:7@6758@:66555/222532225:5556:275807898////16;;::<7;<6;<<143;;;18894/////$//(/9.228866,2,288:/5/572228==>@<<=8<:;<=6<@?;?@@>997<89/::>///999=88577A:A8789?=8:499::9///
@ATNG8:03522:07208
GATGGTAGCTCACGTACGTCACACGTACTCATTCGTTTCGAAGAGACAGTTACGTTAATAGTTAATAGCGTACTTCTTTTTCTTGCTTTCGTGGTATTCTTGCTAGTTACACTAGCCATCCTTACTGCGCTTCGATTGTGTGCGTACTGCTGCAATATTGTTAACGTGAGTCTTGTAAAACCTTCTTTTTACGTTTACTCTCGTGTTAAAAATCTGAATTCTTCTAGAGTTCCTTATCTTCTGGAGATACACATGATACTCTACCATCGATAACCTCGAGTCT
+
<<AB?BCCBB=A=<<B<<<<@A@BBBAAA@;;4:BBE>EEE?AB@CGEED?B@9;498=?99.57:::DD???A>89989)9713333(3;:;255;6>@0/09:697:<;>???B?A@A>A>A@>A<7785;>>?5;;;;;=======AA>>><?>>:=>:=<BB@;;;???888ADD6>:=8==<<<.88678.7-----688726666(6...72738848;;8858;A5<:=;;;;8::;>>?A==>>>>>FAA?>;;=@7=//-633)/)/;<9:7;;
@ATNG8:03522:07231
GATGGTAGAGTATCATGTGTATCTCCAGAAGATCAGGAACTCTAGAAGAATTCAGATTTTTAACACGAGAGTAAACGTAAAAAGAAGGTTTTACAAGACTCACGTTAACAATATTGCAGCAGTACGCACACAATCGAAGCGCAGTAAGGATGGCTAGTGTAACTAGCAAGAATACCACGAAAGCAAGAAAAAGAAGTACGCTATTAACTATTAACGTACCTGTCTCTTCCGAAACGATAGTACTATAGACTATCTGAGACTACCATCGATAACCTCGAGTCT
+
BBCC?CCCDCCCDCCBBBDCCDCCC?BBB?CDCC??<?@A@ABBBB@CD@D@BBAABDDE5B?BBBBBJCECFC>B;;;;;;*;D@D?AAA7@BB?BCCCCD@BB@C=BB?BCC?CBABBBCDCCCCCAABD@CCCC@CCCCCCBB?CBCCC@CCCBBCBB@BCDCCC?@?<?AA5::@@?9??=9=>=??1?B?EBAAACBBB?B?BBBB<?<?ACCCACCCCDAA?B@CCG>BBBBDABABBBAAA@BBCCCBBABBBB>><>999C?>;>=@BCCBB??
@ATNG8:03524:07196
GATGGTAGCACGACACGACGATGTGTACTCATTCGTTTCGGAAGAGACAGGTACGTTAATAGTTAATAGCGTACTTCTTTTTCTTAGCTTTCGTGGTATTCTTGCTAGTTACACTAGCCATCCTTACTGCGCTTCGATTGTGTGCGTACTGCTGCAATATTGTTAACGTGAGTCTTGTAAAACCTTCTTTTTACGTTTACTCTCGTGTTAAAAATCTGAATTCTTCTAGAGTTCCTGATCTTCTGGACAGAGTGTGCAGATACTACCATCGATAACCTCGAGTCT
+
@@?B?BEE@??;65/7;<7///;<=CAA<=00)//99/9<7<9==BBACA@DDB@@;>454:<5:7:;@B@>:3746::::,::+//666.6??@?BBD@CC999==37038>??ABB?4877<6?:9>9=>><>EGG38888;;=>??@@@;:;@6;;?:>><@<@@@@A=>=B:==CCF5?:>488888(8><<<1777///7//569:::*6//.;4;.88077;9788<>;@@>99=///;6879AA>>?>>>@===>>@@=9=/--9--*-09=<9>>?>
@ATNG8:03528:07228
GATGGTAGACATATCGTACTCTCTGTACTCATTCGTTTCGGAAGAGACAGGTACGTTAATAGTTAATAGCGTACTTACTTTTTCTTGCTTTCGTGGTATTCTTGCTAGTTACACTAGCCATCCTTACTGCGCTTCGATTGTGTGCGTACTGCTGCAATATTGTTAACGTGAGTCTTGTAAAACCTTCTTTTTACGTTTACTCTCGTGTTAAAAATCTGAATTCTTCTAGAGTTCCTGATCTTCTGGGCAGACTCTCACACGCCTACCATCGATAACCTCGAGTCT
+
>>CD?C>A@ABBCCCC===CCBABCBBBCCBA>AA?>59:298?A9;:@@=@AA??=?8:8BB9B?BBB@@@@==+//////$/;;;333(3333,38;48<:8<@BBD?BCCBBA@@<@??<?<?AA??;;;=@AAA7;;>>>>?>>===<==<=6;;@=@E;?;?AA???>>>8;;BBB6B=A;??CDD/???@A9A>>;<<A@@@<ABBB/@;;;>=A=AA=A>>>;;;=A=A>>>AA;99==6=///;;;;AB>>>?;699969///99;5@=>??B@>>=
@ATNG8:03531:07232
GATGGTAGTATCTGCACACTCTGTCCAGAAGATCAGGAACTCTAGAAGAATTCAGATTTTTAACACGAGAGTAAACGTAAAAAGAAGGTTTTACAAGACTCACGTTAACAATATTGCAGCAGTACGCACACAATCGAAGCGCAGTAAGGATGGCTAGTGTAACTAGCAAGAATACCACGAAAGCAAGAAAAAGAAGTACGCTATTAACTATTAACGTACCTGTCTCTTCCGAAACGAATGAGTACTACTCTCATATGACACTACCATCGATAACCTCGATTCT
+
DFCB@BBBBCBBBDCCBBBCCCEBB?BCFACCCCCC?C?BBCCCBB?BC?B?BCCBBBBA3A?BBBADDCC??<6;=9:;;;)<?=;455505A@@@CBCCCCCC@C@BB?BCC?CBBBCBBBCCCCCDCCC?BBCC?BBBBCCBC?C?CCC?BBCCCDCC?BBBBBB?@@<ABA;?????8?AA?@A@@@2@A?B?>@BBBBC>A>ACFF;?;?ABBB?CCBAACD?B?ADD>CBC?CBCBBBBCAAACA@AACCCCB@@@BC@DB@@ABB@A<A>:;:;@<
@ATNG8:03538:07215
GATGGTAGATACTCGCTGATACACCCAGAAGATCAGGAACTCTAGAAGAATTCAGATTTTTAACACGAGAGTAAACGTAAAAAGAAGGTTTTACAAGACTCACGTTAACAATATTGCAGCAGTACGCACACAATCGAAGCGCAGTAAGGATGGCTAGTGTAACTAGCAAGAATACCACGAGAGCAAGAAAAAGAAGTACGCTATTAACTATTAACGTACCTGTCTCTTTCCGAAACGAATGAGTACGTGTGACGTACGTGAGCTACCATCGATAACCTCGAGTCT
+
CBBB?BCCCCCDC@AADCCCCCCCE>BBC@CDCC??<@?BACCCCB?BB>B@BBA?????1>?ABBBBBB>>?C;>>;;;;;*;C@D6;;;6;BA>BCCBBCCBB>B@AA>BAA>BCAABCCCCCCBBBBBC@CBAA>ABCCDDCA>C@C??>@CCBBBCC>AADCBB?BB>BBB=AABABA@A@;99998(9@:ACBCCCCBC@C?BBCD@E@BBBBB?AAACBAAA;?<?CC=BAA>ABBBBCBBBBAABBBBCDCCB??????>A:99@AB<?<?DDAA@BB
@ATNG8:03545:07224
GATGGTAGTATCTGCACACTCTGTCCAGAAGATCAGGAACTCTAGAAGAATTCAGATTTTTAACACGAGAGTAAACGTAAAAAGAAGGTTTTACAAGACTCACGTTAACAATATTGCAGCAGTACGCACACAATCGAAGCGCAGTAAGGATGGCTAGTGTAACTAGCAAGAATACCACGAAAGCAAGAAAAAAGAAGTACGCTATTAACTATTAACGTACCTGTCTCTTCCGAAACGAATGAGTACATAGATATACGTATAGCTACCATCGATAACCTCGAGTCT
+
<8::7:=B@>0////<<<<>@@@@>:=AB>BCAA@C?B9;;CCCDC@BB?B@AAA@@@@A2A?CBBBBBFBBBA9<<;;<<<*;A=A5;;;-;>=;=;99@A>99299;;4;BB?CDECCBBBBBJIHCCCD@CCBA=A:;:ACAA?B@CBA=@BBCCCCC@AAAAAB?@?<?@?=@@:::2:@@;999999%9787A=A<<CD=;8<8:?<4@;=>@@@?AA;::::;@=??F>BCC?:99:89AA@@B?>>@999AB?>=AA??<@>==?AA<A:>>>BA??>
@ATNG8:03549:07236
GATGGTAGGCGTGTGAGAGTCTGCCCAGAAGATCAGGAACTCTAGAAGAATTCAGATTTTTAACACGAGAGTAAACGTAAAAAGAAGGTTTTCAAGACTCACGTAACAATATTGCAGCAGTACGCACACAATCGAAGCGCAGTAAGGATGGCTAGTGTAACTAGCAAGAATACCACGAAAGCAAGAAAAAGAAGTACGCTATAACTATTAACGTACCTGTCTCTTCCGAAACGAATGAGTACCTCTCAGACGCTCGTCCTACCATCGATAACCTCGAGTCT
+
ABBC@BB=9<<<=BBBB@99554::4<<<9?AACBB>B=B@?;;;>797272///:;;:;)/+448:4339333(399:===+=?8=7;::.9:4999888;777177/73;133333377866555....3833.5<::<;55.54557<>8889933.33339:49=6::<7;888=3877433333$3939::6856...(..554:055=9=3>9899892749;=5=9949A>>==;288=@=;;===//.62),--(-----885:8==BA@>75
@ATNG8:03550:07202
GATGGTAGAGAGAGCTCTCTCATCGTACTCATTCGTTTCGGAAGAGACAGGTACGTTAATAGTTAATAGCGTACTTCTTTTTCTTGCTTTCGTGGTATTCTTGCTAGTTATCACTAGCCATCCTTACTGCGCTTCGATTGTGTGCGTACTGCTGCAATATTGTTAACGTGAGTCTTGTAAAACCTTCTTTTTACGTTTACTCTCGTGTTAAAAATCTGAATTCTTCTAGAGTTCCTGATCTTCTGGATACACTCATGTGCACCTACCATGATACCTCGAGTCT
+
?:<C@BCBBCCDCCCCCBCBAADABA<BCDBA=;;;@:<B=@8A?@@BBB?BCCAA>A=@@AC?B?BCCDA?ADC@CACCC3BB4939929<?B?BFD<??<??;:;=)0///6887?9<><5;57<=?<=>?;>CCE<@>>===B:;;????>>>588848=1:199<;<7775,229>=.;5;3>>AAA.8:?==5=<>=@@>=>>==@@@+9//.;4<0;;:>AA>99=;C9==>>>>167=6<<====??>;;;=>=B<@>><:::;,,,0,,,,6333
@ATNG8:03551:07238
GATGGTAGCGCGACGAGCGTAGACCCAGAAGATCAGGAACTCTAGAAGAATTCAGATTTTTAACACGAGAGTAAACGTAAAAAGAAGGTTTTACAAGACTCACGTTAACAATATTGCAGCAGTACGCACACAATCGAAGCGCAGTAAGGATGGCTAGTGTAACTAGCAAGAATACCACGAAAGCAAGAAAAGAAGTACGCTACTAACTATTAACGTACCTGTCTCTTCCGAAACGAATGAGTACAGAGAGTACGATATGTCTACCATCGATAACCTCGAGTCT
+
AABC@CCBBBBBABCCABBCCCCGD>C;:9;B@@@BABACCDBBBB@BF?B?BCBBBCCC3C@@@@CBAAA999,9>;;999$9<7;7<<<+:@:46:@BABB;;::?BA@CBB?CBBBBCDCHGAABBAABAEDBB@BAECBBCB?C@BCC@BBBBCCCC?BABBBG>AA?999@CAAAA599?:?@A@6@B?A???BBBBBBC?CBBA:=:=@BBB?BBBCBBD=@=?@@9@BC9;;CDBCCBBCCCBBBBBBBBBAAAB@@=A999<881918888>>??
@ATNG8:03553:07193
GATGGTAGCGCACACATAGATACAGTACTCATTCGTTTCGGAAGAGACAGGTACGTTAATAGTAATAGCGTACTTCTTTTTCTTGCTTTCGTGGTATTCTTGCTAGTTACACTAGCCATCCTTACTGCGCTTCGATTGTGTGCGTACTGCTGCAATATTGTTAACGTGAGTCTTTGTAAAACCTTCTTTTTACGTTTACTCTCGTGTTAAAAATCTGAATTCTTCTAGAGTTCCTGATCTTCTGGGATGTGTGCGCAGTGCCTACCATCGATAACCTCGAGATCT
+
A844.5:=<==;<666>;?;=>;;;>=<<;99.444;2<<5;7;<<<<=<7<<;5515499;;;7;;=<<@<//)/////$//)///;1;:;9499:.55.66;;>@7;999@@@@>BAB=B=AABDB;;;7;;@@4:;BAA?@@;:9@@@@BB@;::?AA7;:;BBAAAA;;;0;;;;;-;;@=@>?>=,==;9:,5>999==?5525<<<+>966=7<:?@:=9=;;;;7;?A@A699;BA=@4;969?>=@@@99:?=9=:9299=>@>?;?9=<A<954;8
@ATNG8:03556:07190
GATGGTAGGACGAGCGTCTGAGAGGTACTCATTCGTTTCGGAAGAGACAGGTACGTTAATAGTTAATAGCGTACTTCTTTTTCTTGCTTTCTGTGGTATTCTTGCTAGTTACACTAGCCATCCTTACTGCGCTTCGATTGTGTGCGTACTGCTGCAATATTGTTAACGTGAGTCTTGTAAAACCTTCTTTTTACGTTTACTCTCGTGTTAAAAATCTGAATTCTTCTAGAGTTCCTGATCTTCTGGTGAGATATGCATGATGCTACCATCGATAACCTCGAGTCT
+
////39874=9<9955556<>>>>:<<<;?@B?CBBB=CD@D;:9BBBCC?@@DDDAG?CCCC?B=BBBBBBA>C>;;;;;*;@;=::;1////97;<>8=@6555<@B@CCBABBCD>AACAC@CCCGC;;;?BABB6;;B<<;CCDD;;;DCCC@;;;=@B>A>@A@ABBB;;7;;A?A7A4;4;@@@@,??@@A;@@BCCBB@;;5;;;;*;A@;:6:=BB?CCCCCCC@D@C@@B@C?C;;8;AA@ACBBCBA@AA;;;@@D?B@@@BBB?B@BDBB@@??
@ATNG8:03556:07201
GATGGTAGAGTATCATGTGTATCTCCAGAAGATCAGGAACTCTAGAAGAATTCAGATTTTTAACACGAGAGTAAACGTAAAGAGAAGGTTTTACAAGACTCACGTTAACAATATTGCAGCAGTACGCACACAATCGAAGCGCAGTAAGGATGGCTAGTGTAACTAGCAAGAATACCACGAAAGCAAGAAAAAGAAGTACGCTATTAACTATTAACGTACCTGTCTCTTCCGAAACGAATGAGTACACATCGTCGTGTCGTGCTACCATCGATAACCTCGAGTCT
+
ABAA?BCECCCCCCCBCCCCCBBBC@CBB?BDDDCB>C@CCAABBE@AB>A?CCCCCCCC5C@BBBBCCJDCCC>BCBCC?CCCHAC?CCB9;:F@BBBCCCC::8;@BB?CBB@CCBDDBBCDCCCBCBBB@CCAA>BBCCBB??<@@CBB@BBCCCBCC?CCCCCC?@A>ABB?AC@@@:@A@>ABBBC3BB?B???BBBBB?B>BBBD<@<@@CBB@BBCCCDD@C@BBB<BBB?BBCCCCCCCCBBAACGCC@@@@CBCCC@B@@>A:949=AABBBBBA
@ATNG8:03556:07221
GATGGTAGTAGTACACTAGTCATACCAGAAGATCAGGAACTCTAGAAGAATTCAGATTTTTAACACGAGAGTAAACGTAAAAAGAAGGTTTTACAAGACTCACGTTAACAATATTGCAGCAGTACGCACACAATCGAAGCGCAGTAAGGATGGCTAGTGTAACTAGCAAGAATACCACGAAAGCAAGAAAAAAGAAGTACGCTATTAACTATTAACGTACCTGTCTCTTCCGAAACGAATGAGTACATAGATATACGTATAGCTACCATCGATAACCTCGAGTCT
+
>84505=BBCCCCBCBBCCCF@A@E@BBB>@?@@;;6;:@ADBB@@=@B?B?@A@@@AAB2B?CCCCCCCCCBB=@??@@@@+=A:B:CDD;DBCACCBCCCCDD@D@BC?CBB?BA@?BBBBBAAABCBCD@CBCB@BBBBBDDC@G;::B?BCBBCCCD?BABBCB@BB=AAA9??@>>8;<;9==>>>>'=;:;?<?ABBAA@C?>>BB8:7;A@@@?AA@@@DB@C@ECD<@?C@CBBBBBBBCBBBCDCBBAAB@AB>>>B8::::A@@;@<>>>>>>??
@ATNG8:03569:07195
GATGGTAGTATCTGCACACTCTGTCCAGAAGATCAGGAACTCTAGAAGAATTCAGATTTTTAACACGAGAGTAAACGTAAAAAGAAGGTTTTACAAGACTCACGTTAACAATATTGCAGCAGTACGCACACAATCGAAGCGCAGTAAGGATGGCTAGTGTAACTAGCAAGAATACCACGAAAGCAAGAAAAAGAAGTACGCTATTAACTATTAACGTACCTGTCTCTTCCGAAACGAATGAGTACACACTCTCATATGACACTACCATCGATAACCTCGAGTCT
+
CDCB?BDCCBCC@@CCCCDDCCCCC?BCDBCBBBBB@B@DDCCBBB@AB?A@DDBBBBBB1B?BCBA@AADBA?6>7:;:;:$9<<<4555&5=<:?CBCCDGCG>@>@A<ADD?@@CBCBBCCCCCDBBBB@CCBA=BCCCBAAC?C@CBB?CBBBCCCD@CCBBBB?BB?BBB>AAA@@9??=;>==??1?C?DA@@CEBBB?B?B@<<9<9@@BBB@CCAAACC?B?CCG@BAA>ABBCBCCCAAABCCBABBBBAAABBCA=A000>00*:49AABBBBB
@ATNG8:03521:07265
GATGGTAGAGAGAGCTCTCTCATCGTACTCATTCGTTTCGGAAGAGACAGGTACGTTAATAGTTAATAGCGTACTTCTTTTTCTTGCTTTCTGTGGTATTCTTGCTAGTTACACTAGCCATCCTTACTGCGCTTCGATTGTGTGCGTACTGCTGCAATATTGTTAACGTGAGTCTTGTAAAACCTTCTTTTTACGTTTACTCTCGTGTTAAAATCTTGAATTCTTCTATAGTTCCTGATCTTCTGGTGTTCGTCTATCATGTACTACCATCGATACCTCGAGTCTTA
+
BBAB?B9;;BBA;;9956=<<;<65555;;55.9995)5<.516<<?@@@?@D@?@6;.98885:8<<AC@@?89-87373$373::;<3444<<7B<A>@A@99:336-5;8=>89625;=3=9>;<=;887;=;;?355=:::A>=<>==<;<</75517=8>;;<=<:9:<A:;;BFE3:56166666)///==4=666;@D=;<0888)59:1:>;A:>>;9;5----)-0353@AA;>9938/-*-776--/==;;;A?@?B===7773330,,,,--994=
@ATNG8:03524:07279
GATGGTAGTACATGATAGACGACACCAGAAGATCAGGACTCTAGAAGAATTCAGATTTTTAACACGAGAGTAAACGTAAAAAGAAGGTTTTACAAGACTCACGTTAACAATATTGCAGCAGTACGCACACAATCGAAGCGCAGTAAGGATGGCTAGTGTAACTAGCAAGAATACCACGAAAGCAAGAAAAAGAAGTACGCTATTAACTATTAACGTACCTGTCTCTTCCGAAACGAATGAGTACGAGAGTCAGAGCAGAGCTACCATCGATAACCTCGAGTCT
+
CCBB@BBBBCCCBBBC?@?C;;;FCAGCCGCCCCCC@CBCCCCBC?CB@C?BBCBBBBB2C@DCCCCCCCCCC>CBA@AAA2AA?D6;;;6;CDADBBBDDDBB?B@CC?AAA@CCCBAAAACCCDDDBBB?BCCC?AACCCCDC@B@BAB>CCCCCCCD?@@AABB@DC@AAB@BB@@@<AC@=@AAAA2AB?BBBBCBBBC5779AAA4979CCCCACDBBBBB?B@BCC>CEC?A@BBBBCCBBBAAABCABACBBBABBB?C>>>B>>9><???AA>::
@ATNG8:03527:07240
GATGGTAGCGCGACGAGCGTAGACCCAGAAGATCAGGAACTCTAGAAGAATTCAGATTTTTAACACGAGAGTAAACGTAAAAAGAAGGTTTTACAAGACTCACGTTAACAATATTGCAGCAGTACGCACACAATCGAAGCGCAGTAAGGATGGCTAGTGTAACTAGCAAGAATACCACGAAAGCAAGAAAAAGAAGTACGCTATTAACTATTAACGTACCTGTCTCTTCCGAAACGATGAGTACGATGAGAGAGCTCTCTCTACCATCGATAACCTCGAGTCT
+
AA>C?CCCCCCBCCCCECCDDDCBJ?AAB@BC;;;C@C@DBBB@@@>AC@C=??884:::':7><8BBBB==@A8>>;;;;;$::5:4;;;0;<>7<<;B=@>;;79<?@<ABB?BCCCCDBBBCA@@BA@@=@CBB?BABBCBEBAG@DCB?C@@@C;;;?AACAAB@BC=??A?A>>?B=@@@;99:::(:>9??ACBBABA@D?A???<@<:;ABB?BBAACCK@D=@?E>B::9?>??DDCB:::C???BB???@@@AAA<A8/////)/7;:::?@A@
@ATNG8:03532:07244
GATGTAGCACGAGTCACTCATATCCGAAGATCAGGAACTCTAGAAGAATTCAGATTTTTAACACGAGAGTAAACGTAAAAAGAAGGTTTTACAAGACTCACGTTAACAATATTGCAGCAGTACGCACACAATCGAAGCGCAGTAAGGATGGCTAGTGTAACTAGCAAGAATACCACGAAAGCAAGAAAAAGAAGTACGCTATTAACTATTAACGTATCTGTCTCTTCCGAAACGAATGAGTACGTGTGCGACGTGTCTCCTACCATCGATAACCTCGAGTCT
+
@?ACBAB;;6=BFLBBCGGCB;66:>><@@AIBB?B@DBAABCB>BB7;6;BB@ABAA2A?BCCC@??999<69787777$7988<<;;/:::6:B=BBBCDC?B?BA?BB>:>====>>>B@@@????@<????5:;>>;;;A;?7<;C@BAAABBAA@BAAA??;>A>ABC?AA998.7??;?A@@@.=878@;A;@AA@;A<=>==:?8=<=868:@AA???<?7:9=4>67.657>88699<7666;52258>@=6>8838///6//(67<===;;:A
@ATNG8:03546:07260
GATGGTAGTGTCATATGAGAGTGTGTACTCATTCGTTTCGGAAGAGACAGGTACGTTAATAGTTAATAGCGTACTTCTTTTTCTTGCTTTCGTGGTATTCTTGCTAGTTACACTAGCCATCCTTACTGCGCTTCGATTGTGTGCGTACTGCTGCAATATTGTTAACGTGAGTCTTGTAAAACCTTCTTTTTACGTTTACTCTCGTGTTAAAAATCTGATTTCTTCTAGAGTTCCTGATCTTCTGGCTCTCGTAGACAGATACTACCATCGATAACCTCGAGTCT
+
C@@?;C>BBBCDCCCCCCCCCBAACCAC@CCC@BBCC>CBAD@A@CDCCC@CCBAC9;:;DED@DBBBBCCCCCEABBCBB5BC@CABB<ACCC@CBC@CF>@ACDCC?BBCDCCCD@CCC@C?BCCDBBABACCCC?@@BBCBCCCCCCCBBBB=A;;9;C@D@DCCCCCDBD=@@AAA7B=A?AJJJL5BA;;;6;;DDLCCBBCACCCC3CBCBCCK?GF?CCCCCBB@B@BBABBB=@AB?BCBBABB<;;J;<;BBBBBB<@@A@@@@<@?B@@?BA??
@ATNG8:03546:07288
GATGGTAGGACGAGCGTCTGAGAGGTACTCATTCGTTTCGGAAGAGACAGGTACGTTAATAGTTAATAGCGTACTTCTTTTTCTTGCTTTCGTGGTATTCTTGCTAGTTACACTAGCCATCCTTACTGCGCTTCGATTGTGTGCGTACTGCTGCAATATTGTTAACGTGAGTCTTGTAAAACCTTCTTTTTACGTTTACTCTCGTGTTAAAAATCTGAATTCTTCTAGAGTTCCTGATCTTCTGGTGTCGTCTATCATGTACTACCATCGATAACCTCGAGTCT
+
A@@@?CBB>@AA@@@ACDDCCBBB?@@@ABAA?ABCB<BB?C@CBCGCCC@CCCFCAFBCCBA8<7;DAAABBBB?BABAB0@@>@BFL=CBCD@DCJAICABBBCBCACCCCCCDE@B@B?B@FEDCC@@@?BBBB?CCCBBBCCCCBBCCCBB=BBD@CC?C?BBBCBBCCC?B@@@@7@=A=AAAA@0@CCCG>BBDDDCCBBBACECC5B;;;CBCACC@BBBCCCC?C?BBBCCD@CCC?CBBBDBA@ABBBCBBCCCCC@C@@@C::7:=AAABBBAA
@ATNG8:03548:07282
GATGGTAGCACACGAGATCTCATCGTACTCATTCGTTTCGGAAGAGACAGGTACGTTAATAGTTAGTAGCGTACTTCTTTTTCTTGCTTTCGTGGTATTCTTGCTAGTTACACTAGCCATCCTTACTGCGCTTCGATTGTGTGCGTACTGCTGCAATATTGTTAACGTGAGTCTTGTAAAACCTTCTTTTTACGTTTACTCTCGTGTTAAAAATCTGAATTCTTCTAGAGTTCCTGATCTTCTGGTGTCTGATCTGTATCACTACCATCGATAACCTCGAGTCT
+
;;<<;>==C====@?CCBBCCCJJDCCCCB@@?@AAC?CC@G@ECCCCCC@CCCCEAE>@9968<=<BF@@@CDD>@@CDD29:1;<<>3><BB?BBA?@@0000?;?5>BBBC@AA@BBB@D@CCA>?:@@<AAAA588>;;;=>B@@@@@@??;?>>;>>=B<?????=A55129>9>.>:<666667(5=<<=28/////:76:;>BAA*:9999383570599977;;?:=<8<AA38884=;<>>>A??;;;>;;;A@@?:?88888;5;:>>B????@
@ATNG8:03549:07265
GATGGTAGGCGAGAGTGAGACGCAGTACTCATTCGTTTCGGAAGAGACAGGTACGTTAATAGTTAATAGCGTACTTCTTTTTCTTGCTTCGTGGTATTCTTGCTAGTTACACTAGCCATCCTTACTGCGCTTCGATTGTGTGCGTACTGCTGCAATATTGTTAACGTGAGTCTTGTAAAACCTTCTTTTTACGTTTACTCTCGTGTTAAAAATCTGAATTCTTCTAGAGTTCCTGATCTTCTGGTGAGATATGCATGATGCTACCATCGATAACCTCGAGTCT
+
BB;::;@B>BED@C@BBBFFCCCCCCB@@C::7;BCC?CE@D?BBBBBBB@CCDDC@C?AAAB@D@CBBBCCCBC???@?@.=@;B9847@AD?BBB?BC599:A9909AAABBAA>BB@<@<@@A>>>==<AABB;?>>>>>>AAAAAAA>>@:=?=<AA;A;@?@@@AAAA<@>>>>3><@<@====+=;999*------767;<?EDD/=>>?D=D:==<@???===<A<AA????<>>@<@@AA>>>>?@?=><>><?<94<666=>@<@<@@;;;B??
@ATNG8:03549:07268
GATGGTAGGCGTGTGAGAGTCTGCCCAGAAGATCAGGAACTCTAGAAGAATTCAGATTTTTAACACGAGAGTAAACGTAAAAAGAAGGTTTTACAAGACTCACGTTAACAATATTGCAGCAGTACGCACACAATCGAAGCGCAGTAAGGATGGCTAGTGTAACTAGCAAGAATACCACGAAAGCAAGAAAAAGAAGTACGCTATTAACTATTAACGTACCTGTCTCTTCCGAAACGAATGAGTACGTGTGCGACGTGTCTCCTACCATCGATAACCTCGAGTCT
+
AAAA=A@A<ABBBBBBBBBDCCCCC>CDDACCCCCC@CACCCCCCC@BB@B?BBCBBBDB2A?@@@BBBBCBBC=BBBBAAA3AB?B:@??+898,7?@AABABB?B?AA>????=:;;:;=A>==@?A>;;7;AAC<AAAAAAAA=D:=:><>BBCCCCC?AABABB?BB@A@A?AA9992:9:<:::::(:<8>ABBAAB@@<@<@>>=<A<AAB@@<?@???@?<A=AAA8>9949@@CCBBBBBAAA@AA??@CE@=7===6;///:661:;@AA@@>>>
@ATNG8:03549:07277
GATGTAGGAGACTGTACGCACCCAGAAGCAGGAACTCTAGAAGAATTCAGATTTTTAACACGAGAGTAAACGTAAAAAGAAGGTTTTACAAGACTCACGTTAACAATATTGCAGCAGTACGCACACAATCGAAGCGCAGTAAGGATGGCTAGTGTAACTAGCAAGAATACCACGAAAGCAAGAAAAAAGAAGTACGCTATTAACTATTAACGTACCTGTCTCTTCCGAAACGAATGAGTACGATGAGATCTCGTGTGCTACCATCGATAACCTCGAGTCT
+
@@@BB?A>@CCCEBDCBBBBBB<BACAB@@@>A?BCCCD;;8;C8;19B<AB@A=1=@<BICB;;<BBB<B;;;BBB0BB=A5;;;.;AC=BBBBCCCBB?B@BA?A::8:ABABBCEBBBBB788B@CCCC@@@A@DECC@C@C??=?BBBCBBB@B>>>BB?@@=@BC<@@@@@9?AA=;;;;;;%:837AABAAADC@C?CABB?C?CCAAA?BBBF>>=8<8999+9@@=:::BBBBBCCCCBB??@CCBB@@@@00,0;;;@BB?B?BBBCDBAA
@ATNG8:03550:07245
GATGGTAGTAGTACACTAGTCATACCAGAAGATCAGGAACTCTAGAAGAATTCAGATTTTTAACACGAGAGTAACGTAAAAAGAAGGTTTTACAAGACTCACGTTAACAATATTGCAGCAGTACGCACACAATCGAAGCGCAGTAAGGATGGCTAGTGTAACTAGCAAGAATACCACGAAAGCAAGAAAAAGAAGTACGCTATTAACTATTAACGTACCTGTCTCTTCCGAAACGAATGAGTACGTGTGACGTACGTGAGCTACCATCGAATCACGAAAGTCT
+
;;;D?CBACCDDDCCBCCCCCB@?@=A@@=@@@BBB>B>ACCCBBD@HF@C@CCDCCCCC5C?BBCBBDCBBB@AABBCBB5BFAH@CCC;DDKACBBBBCB;;7;=@A@BBB@BCAAACCJFDCCBBBAC@CBBB@BCAA???@=A=A;;9;CBBBDBC@CBCBCC?BB?A>?:=====5>@@=ABCBB3BB@BBBAAACCC?C@?===7=:=8;;C@DBBCA@C>A>AEC=B??=??@AAAAA>>>@AABBCBBBB:99@99389=<<8<===989*7?>;
@ATNG8:03552:07248
GATGGTAGTGTCATATGAGAGTGTGTACTCATTCGTTTCGGAAGAGACAGGTACGTTAATAGTTAATAGCGTACTTCTTTTTCTTGCTTTCGTGGTATTCTTGCTAGTTACACTAGCCATCCTTACTGCGCTTCGATTGTGTGCGTACTGCTGCAATATTGTTAACGTGAGTCTTGTAAAACCTTCTTTTTACGTTTACTCTCGTGTTAAAAATCTGAATTCTTCTAGAGTTCCTGATCTTCTGGTATGACTAGTGTACTACTACCATCGATAACCTCGAGTCT
+
CCCB?BCCCCCCCBBCCCCGDDDDDDDCBBCB?BDCC>BB@GACCCBBCC@CCCCC@D@BBBB?B@CDDDAAADD?CCCCC3CC@BBBD>AACC?BA@>@DACCCCCD>ABCDDDCE>CBD@C@CCBBBAAB@CCGF@BBBBCCCCFCDDDBAAB@GCB@BC@B@BBBBBCCCB?B@@@@7@>@=@@@@@0@DAAB>BBCFDBBCCH@CCCC5CCBBC@CACCBDCCDDBB@CAB@@@CB?BCB@BCBBBBBCCDEFCBBBFCDCAC@@@C:989@EDDCCCAB
@ATNG8:03557:07272
GATGGTAGCAGACGTGACAGAGCGCCAGAAGATCAGGAACTCTAGAAGAATTCAGATTTTTAACACGAGAGTAAACGTAAAAAGAAGGTTTTACAAGACTCACGTTAACAATATTGCAGCAGTACGCACACAATCGAAGCGCAGTAAGGATGGCTAGTGTAACTAGCAAGAATACCACGAAAGCAAGAAAAAAGAAGTACGCTTTTAACTATTAACGTACCTGTCTCTTCCGAAACGAATGAGTACGATGAGAGAGCTCTCTCTACCATCGATAACCTCGAGTCT
+
BCBB?BBBBCDDECBBCCBCCDECC@BBBACCCBBB@C?BBCCCCC@BB?B?BACAAAAC2C?BBCCCCCBBBB>BBDDDCC5CC?B=AAA8AFJBCBBBBBDCD?B>BC@CCC=BBCABBBCDCCCBBBBC@CBBB?@@BBBBAB@C?C??>@CCDCAAC?@@@AAA?AB?ABA=@>999,8<<:?@@@BB)AB@BA?AABCDD6?8ACC@;@;>???@<?;::===5;5;==8>BB=DA?>?@@@@???AAAA@@>>>??A@>>:>555@AA<A<>>A??>::
@ATNG8:03563:07254
GATGGTAGGCGTGTGAGAGTCTGCCCAGAAGATCAGGAACTCTAGAAGAATTCAGATTTTTAACACGAGAGTAAACGTAAAAAGAAGGTTTTACAAGACTCACGTTAACAATATTGCAGCAGTACGCACACAATCGAAGCGCAGTAAGGATGGCTAGTGTAACTAGCAAGAATACCACGAAAGCAAGAAAAAGAAGTACGCTATTAACTATTAACGTACCTGTCTCTTCCGAAACGAATGAGTACGATGAGATCTCGTGTGCTACCATCGATAACCTCGAGTCT
+
CCAB?CCC@CBBCCCCBCCCCCBCC=CCD@CCCBBB@B@CCCBBCB@CC@B@BBBABBBB5A@BBCBCBCCCCC>BBBCBBB2=@9>1:::+:BB?BBBBCBBA@=A>AB?BBB???AAA@>=>A=>>??=<;<<;=;?????@?A<A=@:><>BBBBACA?AAACCC?AA>BCC:<=888*9<<:?GEEE3??=?CB??A>>><A<A>>>=D:?>;<><?A=<=<=9@<>>B:ABB@=>>BAAACCAAACC>>>AABB==<>?>;A598A98378<AB@A===
@ATNG8:03566:07253
GATGGTAGAGAGAGCTCTCTCATCGTACTCATTCGTTTCGGAAGAGACAGGTACGTTAATAGTTAATAGCGTACTTCTTTTTCTTGCTTTCGTGGTATTCTTGCTAGTTACACTAGCCATCCTTACTGCGCTTCGATTGTGTGCGTACTGCTGCAATATTGTTAACGTGAGTCTTGTAAAACCTTCTTTTTACGTTTACTCTCGTGTTAAAAATCTGGATTCTTCTAGAGTTCCTGATCTTCTGGGTGCGCTACAGTCTCTCTACCATGATAACCTCGAGTCT
+
BBCC@CCBBBDCCDBBBCCCCCCCCBBBBBBCACEDF?AA?AACCCDBBB@BBB::8;@BBBD@D?BBAAADCCD@BBBBB3BF?BBAB>BCAA>ABC?@A=98:CAA>AABBBBBB?BBB?B?AAAAA???=AAAA:=9::<<=>==>AA???A<===<AA<A;??AAAD>>>;???DD5@=@;?@DDE.==::9)//7///=99<<@@@>*::8848;5>>9>A@>;;;<@<???@AA:==AD:=>=888===@A@@@@@@?@;>>?@=<7<57///6;;;
@ATNG8:03520:07309
GATGGTAGGCACTGCGCACACATCCCAGAAGATCAGGAACTCTAGAAGAATTCAGATTTTTAACACGAGAGTAAACGTAAAAAGAAGGTTTTACAAGACTCACGTTAACAATATTGCAGCAGTACGCACACAATCGAAGCGCAGTAAGGATGGCTAGTGTAACTAGCAAGAATACCACGAAAAGCAAGAAAAAAGAAGTACGCTATTAACTATTAACGTACCTGTCTCTTCCGAAACGAATGAGTACATAGATATACGTATAGCTACCATCGATAACCTCGAGTCT
+
@:?;7=<@>BA???===<<BBAABB=CCC?B@@A;;:;@CBCCCBB@CBAMACCB;;;;;*;<ABAAABB;;9A9==:::::*;A>A4;;:&9@@>BBABCCBBB?B?BB?BCC@CBCBCCCCCCCDBBBB@;==00+0<::=A??=@?BBB?BCCCDDBB?ABBCDB?BB?BA?8=>;;;;07775889999%99<;A;B==>96*.*.5:;0838>B@@>ACBBBDD@C?BBB>BBB?BBBBBBBBBBBBBBAA@CCA>>@?@@A=@667=<=9><?AA>==>>
@ATNG8:03526:07298
GATGGTAGGTGCACATGAGTGTATCCAGAAGATCAGGAACTCTAGAAGAATTCAGATTTTTTAACACGAGAGTAAACGTAAAAAGAAGGTTTTACAAGACTCACGTTAACAATATTGCAGCAGTACGCACACAATCGAAGCGCAGTAAGGATGGCTAGTGTAACTAGCAAGAATACCACGAAAGCAAGAAAAAAGAAGTACGCTATTAACTATTAACGTACCTGTCTCTTCCGAAACGAATGAGTACGAGAGTCAGAGCAGAGCTACCATCGATAACCTCGAGTCT
+
A>:905::;@BBBDFDCBCCJAAAD?CCB@CDCCBB?A?CDCCCAA?BB@C?@@@::::::%:;@@ABCBCBCCC=C@A@???,CB>B@BBB;BGD@DBBBBCCDD?C?BB?CCC?CCCACCCCCC@@BICBB?BCBB@CCBAA@996;@CCC@CCCCBBBC@BBBAAB@BB>BBB>AACCC:><<8999999%9><<97:BBBDC>A>@ABB:?=;ACCCACCAA@BB?B@BBE@CBB@AAACCCCDCCA@@?BABBAA??@CCCC?B>::>00*09:::@B@>=
@ATNG8:03529:07324
GATGGTAGGCGACATACATACGCGCCAGAAGATCAGAACTCTAGAAGAATTCAGATTTTTAACACGAGAGTAAACGTAAAAAGAAGGTTTTACAAGACTCACGTTAACAATATTGCAGCAGTACGCACACAATCGAAGCGCAGTAAGGATGGCTAGTGTAACTAGCAAGAATACCACGAAAAGCAAGAAAAAAGAAGTACGCTATTAACTATTAACGTACCTGTCTCTTCCGAAACGAATGAGTACGAGAGTCAGAGCAGAGCTACATCGATAACCTCGAGTCT
+
BBAB?B?A>A;54>>==B@@AA@@C?CBE@CCCBBCC@CCA@@BC?DC@D?A@C;;;;;*;?BBBCCCCCBBC>BB@@EDE3BC?CACEE;BCCACICCCCDBC?B?@@<@AB=BBBCCCCCCBBBBCCCCACCCC@BBBCBBBB?B?C::;;CDDDCCC@CBBBB@=??:=??1888999-99929@?@@@'@?>7:3>@ACCD=>=<?AA395:BBBBADDBC@AC@B?BBC?BBC?@@@BBBBB???BBBCDDCCCCBAAA???BAAA>><>?BBCAA:::
@ATNG8:03530:07290
GATGGTAGGCGAGAGTGAGACGCAGTACTCATTCGTTTCGGAAGAGACAGGTACGTTAATAGTTAATAGCGTACTTCTTTTTCTTGCTTTCGTGGTATTCTTGCTAGTTACACTAGCCATCCTTACTGCGCTTCGATTGTGTGCGTACTGCTGCAATATTGTTAACGTGAGTCTTGTAAAACCTTCTTTTTACGTTTACTCTCGTGTTAAAAATCTGAATTCTTCTAGAGTTCCTGATCTTCTGGATACACTCATGTGCACCTACCATGATAACCTCGAGTCT
+
C<AB?BCC@CCCBCCBBBCCBECDECCBCFBB@BCCC>CD@E@CB@@BBB@BCCBA=A;@@@A=A@EBBBAA<=>9=====+B=8B:::5:<<<8B>=9=>6;?=?=?7>???BBBB?AA?=B=@@@??>>><>@@@<A??>==>>>A@A@??==:==>===:=====>>>>>?:;;;>>2=8=788889(8::::1;<=<>>>>==8=?>>/>>>>B<A=@@<@???>=>:>=FA@?@B;@@A<AAA::99<99:<??AB<>>A:;;;AAA5;5;;;;A=>?
@ATNG8:03533:07316
GATGGTAGTAGTACACTAGTCATACCAGAAGATCAGGAACTCTAGAAGAATTCAGATTTTTAACACGAGAGTAAACGTAAAAAGAAGGTTTTACAAGACTCACGTTAACAATATTGCAGCAGTACGCACACAATCGAAGCGCAGTAAGGATGGCTAGTGTAACTAGCAAGAATACCACGAAAGCAAGAAAAAGAAGTACGCTATTAACTATTAACGTACCTGTCTCTTCCGAAACGAATGAGTACTACTCTCAGAGACACACTAATCGATAACCTCGAGTCT
+
AA@?;;=BBCBCBBBBBBCCCBBBCACBB?CBBB@@?A?AACCBA@=@B8;:;CCBBBBB5B?ADFCC@=?:::09<>?BCC+@<:;.555&9@A>BCCDGCCCB=@=@A=AAB?BCCCBBBDCCCCCBBBC?DDDD<??BAA@BB>B=C?@<@BB;:;DC@CBBBAA?CC?BBB=?=999,999>AABBB3BD@DAAABBBBB?B>;;>?:>:=BCBB@CEBBBCB>A>ABE>DAA?ACCBBBCCCCAABAAA@A@777BBBB????@??<?;??A==<<<
@ATNG8:03535:07338
GATGGTAGAGTACAGTGTAGTAGACCAGAAGATCAGGAACTCTAGAAGAATTCAGATTTTTAACACGAGAGTAAACTTAAAAAGAAGGTTTTACAAGACTCACGTTAACATATTGCAGCAGTACGCACACAATCGAAGCGCAGTAAGGATGGCTAGTGTAACTAGCAAGAATACCACGAAGCAAGAAAAGAAGTACGCTATAACTATTAACGTACCTGTCTCTTCCGAAACGAATGAGTACGAAGAGAGCACACGTGTCTACCATCGATAACCTCGAGTCT
+
A;;A9<==>>>>@9:6==>BCCAAB<?A@=@=00/:3:6<9;;;;<7<:6:500/0/666'76999:::8478A8=</7777'7<8;5788+33;6=C===7:88383/////(3::9><=>>>>;=?=:;59<==:=====;;;18189?8==9=9985/58585=488377>488761625+2666+25+2665557///59<@@:=/75/55/5//.333(2,266..//(/66662222+22299:777><8899=993;><88::6:;8:995655
@ATNG8:03557:07327
GATGGTAGGTGCACATGAGTGTATCCAGAAGATCAGGACTCTAGAAGAATTCAGATTTTTAACACGAGAGTAAACGTAAAAAGAAGGTTTTACAAGACTCACGTTAACAATATTGCAGCAGTACGCACACAATCGAAGCGCAGTAAGGATGGCTAGTGTAACTAGCAAGAATACCACGAAAGCAAGAAAAAGAAGTACGCTATTAACTATTAACGTACCTGTCTCTTCCGAAACGAATGAGTACAGAGAGTACGATATGTCTACCATCGATAACCTCGAGTCT
+
BA@@<?<A>CBBBDDECCBCBBBCD@DBC@@@@CCB?CCCCCCCC?BA?B@BBBBBBBB5B?CBBBBCCBCCC;CA;;;;;(<<=<?>>>2CBB?B;6;ABB<;6;=AA>BBB?BAAACCCCFBCBBCCCC@CCBB@BCCCCBBC?C?CA@>@DBBCBBB@BBBCCC?AC?BBB?BBBA@:@>>;>DCFC3DC>AAAACDCCC@B>AABB@B@?>BBB?BB@@@BC@E?BBC=BBB>@@AABBBBBCCBBABABCCD@@@@@BB?B888A==2838?A@@788
@ATNG8:03558:07311
GATGGTAGCATCATGCATATCTCACCAGAAGATCAGGAACTCTAGAAGAATTCAGATTTTTAACACGAGAGTAAACGTAAAAAGAAGGTTTTACAAGACTCACGTTAACAATATTGCAGCAGTACGCACACAATCGAAGCGCAGTAAGGATGGCTAGTGTAACTAGCAAGAATACCACGAAAGCAAGAAAAAAGAAGTACGCTATTAACTATTAACGTACCTGTCTCTTCCGAAACGAATGAGTACAGAGAGTACGATATGTCTACATCGATAACCTCGAGTCT
+
CCBB?BB@@@CC@@ABCCCCBBBBB@CCC@CCCD;9:;ABBDDDAA?AD?D?BBA?????.?=BBBBBBA?:99*9@;;;;:$9<8<595505B=?@BABDCGDC@C@CC?CCC?BBCCCCCCDCCBCCCCC@CCBB@CCBBCCCC?C@CBB@BCBBCCCC?CBB@AA@CC@???>AABBA<?>>;999999%9>;>@:BC=BBB>@>::AC6D=A@BAA=AABBBCC@C@CCC>BBA?AABBBCDCCABADDBA@AACCBBBABBCBBBB?@<?<A@@>???D
@ATNG8:03561:07336
GATGGTAGACATATCGTACTCTCTGTACTCATTCGTTTCGGAAGAGACAGGTACGTTAATAGTTAATAGCGTACTTCTTTTTCTTGCTTTCGTGGTATTCTTGCTAGTTACACTAGCCATCCTTACTGCGCTTCGATTGTGTGCGTACTGCTGCAATATTGTTAACGTGAGTCTTGTAAAACCTTCTTTTTACGTTTACTCTCGTGTTAAAAATCTGAATTCTTCTAGAGTTCCTGATCTTCTGGTGAGATATGCATGATGCTACCATCGATAACCTCGAGTCT
+
ACCC@CCCCCCCCCBCBBCCGCBBCCCCCCBB@BBBB<BB?B@BCCCBA@@CCDBB?B?BBBB?A?AAAAACCEB?BBBBB3BC@DBBB>BBBB@BBB?BC=>>?BBB?BBCB@=AA:;;;;A;@@@AA;=;;@A@@9=>>>>>>>>????A?=>;>??=AA;A9??A@AAAAA5==AAA5B<?966666'8;89;3;=@?@@>>?@;????/?=>>A=A<AA=A@>@>>>:>;>A>>>A:>=><>@A@>=>?AA>>>>;=;==;5<8::BAB<A;@@@@@==>
@ATNG8:03564:07294
GATGGTAGGCGTGTGAGAGTCTGCCCAGAAGATCAGGAACTCTAGAAGAATTCAGATTTTTAACACGAGTGTAAACGTAAAAAGAAGGTTTTACAAGACTCACGTTAACAATATTGCAGCAGTACGCACACAATCGAAGCGCAGTAAGGATGGCTAGTGTAACTAGCAAGAATACCACGAAGCAAGAAAAAGAAGTACGCTATTAACTATTAACGTACCTGTCTCTTCCGAAACGAATGAGTAACGATGAGAGAGCTCTCTCTACCATCGATAACCTCGAGTCT
+
@;AB9=<C?ABAA@@@@@@@@A;;<)4;;>BCC:<=@C@CBBBCAA=AC?B?B@@@@AAA*<5;@?9954349:2:999:99'33036;;<1===488:88888<5?7<8>BBC<A>>=@>768:=>@@=9818:8807?>>====:=;@@B:99BBBA@@?D@AA8717=8=>?5:<>:487;877777'73,3=;;B>=<<7;8;>>>::7=////57667866-5-56:.7870799>//)////98;777>><>;>>=<<<16676<<<4<6<=<9;===
@ATNG8:03567:07327
GATGGTAGAGTACAGTGTAGTAGACCAGAAGATCAGGAACTCTAGAAGAATTCAGATTTTTAACACGAGAGTAAACGTAAAAAGAAGGTTTTACAAGACTCACGTTAATAATATTGCAGCAGTACGCACACAATCGAAGCGCAGTAAGGATGGCTAGTGTAACTAGCAAGAATACCACGAAAGCAAGAAAAAGAAGTACGCTATTAACTATTAACGTACCTGTCTCTTCCGAAACGAATGAGTACTACTCTCAGAGACACACTAATCGATAACCTCGAGTCT
+
BBCC?BDCCCCCCCCCCCCCDCCCDACCC@CCCC:::;?@@DEBAA?BC?C????89999)9<@CBABBBC@A@9==;;;;;*;A=?5:::&9==9>CBCCBCCD@C@BA?ABB?CCCBCCCCCCDCCCCCG?BB998;BBBBBBC?C@BA@=@BBBCBCC@CBBCCCAAA?BBC=@A???8?AD?BBBBB3BB@BAAABBBBB?B>>>AA<A<?>CBB?BB;;;CD;?<?@@:ABC>AACBBBBB??@DDCCC>>?ABBBBBB@E;;;==8=;===?>>>?
@ATNG8:03522:07340
GATGGTAGGCACTGCGCACACATCCCAGAAGATCAGGAACTCTAGAAGAATTCAGATTTTTAACACGAGAGTAAACGTAAAAAGAAGGTTTTACAAGACTCACGTTAACAATATTGCAGCAGTACGCACACAATCGAAGCGCAGTAAGGATGGCTAGTGTAACTAGCAAGAATACCACGAAGCAAGAAAAAGAAGTACGCTATTACATTAACGTACCTGTCTCTTCCGAAACGAATGAGTACGAGAGAGCACACGTGAGCTACCATCGTATCTCAGGAGTCT
+
55<>8<6504<445<<<@ACCBCCG?DBB=A;;:9929.5<;;;?@<>C<><??@94444$45:4455<><<<=1;;59999$55.5.555&5;;.66655:<:<9;6:;7///488;/66=<6555544557<9::69///:;:?9A<@??4;9443333-33;943.3;,333,3733,333,3:;;;);;.33388;;::6::8826165<9/)/-----8050-00*000*///9;;;><<<?>?>?==@?BA@>?86/69----7777=AA>>>>:8
@ATNG8:03522:07345
GATGGTAGGAGACACGTCGCACACGTACTCATTCGTTTCGGAAGAGACAGGTACGTTAATAGTTAATAGCGTACTTCTTTTTCTTGCTTTCGTGGTATTCTTGCTAGTTACACTAGCCATCCTTACTGCGCTTCGATTGTGTGCGTACTGCTGCAATATTGTTAACGTGAGTCTTGTAAAACCTTCTTTTTACGTTTACTCTCGTGTTAAAAATCTGAATTCTTCTAGAGTTCCTGATCTTCTGGATACACTTCATGTGCACCTACCATCGATAACCTCGAGTCT
+
<<AB?BBB?BBBBCC;;;;;5:;?;??BBCBB>BAAA7:9;@2:9;=<<A@CCCBB@B@CCCC?C?CCDBBB?@@=ABABA3><<?ABB=BBBB?BBA?CC=??@BFD@BBABBBBB@BCC?C?B>A?:878:>>>>8=766>>9;@;////////85615<=C588887:;8978;>BB5B<>88////(/6899)//9989/87<8<@@@*9855=5A;AA;;;:>88:<A4=888@@:=>?;:9;==881/:///::;@5::<7<///<73-306://-;;6
@ATNG8:03522:07363
GATGGTAGTCACGTACGTCACACGTACTCATTCGTTTCGGAAGAGACAGGTACGTTAATAGTTAATAGCGTACTTCTTTTTCTTGCTTTCGTGGTATTCTTGCTAGTTACACTAGCCATCCTTACTGCGCTTCGATTGTGTGCGTACTGCTGCAATATTGTTAACGTGAGTCTTGTAAAACCTTCTTTTTACGTTTACTCTCGTGTTAAAAATCTGAATTCTTCTAGAGTTCCTGATCTTCTGGGTGTATCAGCGAGTATCTACCATCGATAACCTCGAGTCT
+
BCAB@DBBBCBCCDD@B@DCCBBBBBDEBBB?BCCC?CC@C@CCCCCCC@CCB@@=@@CBCC@D?BBBAACDDC?BBBBB3BB?@?>>:?BCE@CCCAA@5:::@?A>BBCBBBBB@AAA?B?BCCBBBBB=B@DD7=;>=<<<>?>=>@@@A@<@@@<AA<A<A???BB@@?=>>>DD;D=C;9////(/<333)------;76;<BABA*:555:6;6:?6>@@A::;<@<@>>>@@8;;@E:>>>ABCC;;;@==>AAAA@=?:::@@@<@=AAA@@::8
@ATNG8:03522:07384
GATGGTAGATATATGCACGCTCTACCAGAAGATCAGGAACTCTAGATGAATTCAGATTTTTAACACGAGAGTAAATGTAAAAAGAAGGTTTTACAAGACTCACGTTAACAATATTGCAGCAGTACGCACACAATCGAAGCGCTGTAAGGATGGCTAGTGTAACTAGCAAGAATACCACGAAAGCAAGAAAAAGAAGTACGCTATTAACTATTAACGTACCTGTCTCTTCCGAAACGAATGAGTACGTGTGACGTACGTGAGTACCATCGATAACCTCGAGTCT
+
CBBB@BCDCCDBBBBBCDGDCCCCC@CCC?BBDDBB?B?BBBDDDD@AA@C@AA?8:9:9'96BABBCCBCBDF=@>:::99(9@<A<AAA8ABB?BB@@@BC>=5;49:8;>><>>AACCCDDEGCCC@@B@CD@@?@@@@@BAA>B@DBB@CCCBBBCC@CCBBBB?BC@CBB?BAAAA8AAA=@BBBB3BB?BAAACCBBB?B?BBCA<A<AABBC@BBCBAAD@B@BCD>CCC?BAAAABBBBAABBCDBBBBBBBBBAB?B898?98288=??AB889
@ATNG8:03530:07375
GATGGTATGTCATATGAGAGTGTGTACTCATTCGTTTCGGAAGAGACAGGTACGTTAATAGTTAATAGCGTACTTCTTTTTCTTGCTTTCGTGGTATTCTTGCTAGTTACACTAGCCATCCTTACTGCGCTTCGATTGTGTGCGTACTGCTGCAATATTGTTAACGTGAGTCTTGTAAAACCTTCTTTTTACGTTTACTCTCGTGTTAAAAATCTGAATTCTTCTAGATTCCTGATCTTCTGGACAGAGTGTGCAGATACTACCATCGATAACCTCGAGTCT
+
CDDC?BBCCDDABBCCCCDEFDCBBBBEDDDACBBB>BC@F?CBCCEGE@CCICCACFCCBB@C@CECCCCCCCABCBBC1BC@BBCD?CCBB@BCA=BE9;:BICC@CCCCCCCD@CBB?B@CCDDBAAA@BBCE?BBCCDBBBCCCCCBBBC@CBB?BB@C>AACCCBBBC=?:;;;.;<?;@BBBB2BCBBB>BBCCDCDDCC@CCCC5CCCCDAD@CC@DCCCA@?@@CCCCCC@BBB?BCDDDBBBECBBBCCCCCFF@B999@996:=@CCCBBAA
@ATNG8:03533:07349
GATGGTAGCTATACGTATATCTATGTACTCATTCGTTTCGGAAGAGACAGGTACGTTAATAGTTAATAGCGTACTTCTTTTTCTTGCTTTCGTGGTATTCTTGCTAGTTACACTAGCCATCCTTACTGCGCTTCGATTGTGTGCGTACTGCTGCAATATTGTTAACGTGAGTCTTGTAAAACCTTCTTTTTACGCTTACTCTCGTGTTAAAAATCTGAATTCTTCTAGAGTTCCTGATCTTCTGGCTCTCGTAGACAGATACTACCATCGATAACCTCGAGTCT
+
@>?@7;==BB=BCCCC@BACCCEC?=BBDDCC?E;;;7;D<D=@966===;@>=@A6;7:>>C2905:::;;::?545;;;+;=:@:9:(388<8=8917A9995;;>;@A???@BC<??A=?;?C@@>=9959///)//55////.35579956/57949A;A<@?@@@@@@@:;>>EF5>8==AADCD/;;;>>:>>;;;;887<18878(69877783773///89797;8>A:88D==>=<@@<;;;@??A@@?>>887<<8;<<??@@;>:>@988BBB
@ATNG8:03533:07386
GATGGTAGCTCTGCTCTGACTCTCGTACTCATTCGTTTCGGAAGAGACAGGTACGTTAATAGTTAATAGCGTACTTCTTTTTCTTGCTTTCGTGGTATTCTTGCTAGTTACACTAGCCATCCTTACTGCGCTTCGATTGTGTGCGTACTGCTGCAATATTGTTAACGTGAGTCTTGTAAAACCTTCTTTTTACGTTTACTCTCGTGTTAAAAATCTGAATTCTTCTAGAGTTCCTGATCTTCTGGTGAGATATACATGATGCTACCATCGATAACCTCGAGTCT
+
<;A??BBBC@;;ABBCBCDCCCAABGEDEA@@>ABAA;AD=A=@AABABD?CCA<A;?=@B@@<A@A>;C:;96@;>CCBB16989@@D=BAC?695@;=>;>@>A@C@BBDCCCCD?BBB?B@CCBBBBBC?BBBB>AABBCBBBBBBBCBBBC@CCC@BB@B?BBBBBBCCC>BAA@@7A>C>;;;;;*;BBBC>AAAABCB@AA5;;;;*;AAAA?A?CC@CBAAA@@=@@CCCCDG?B@A=ABBBBBBBCC@@ACBBBCCC?CA@@A@@>A@BBCDDCAA
@ATNG8:03537:07358
GATGGTAGGCGAGAGTAGACGCAGTACTCATTCGTTTCGGAAGAGACAGGTACGTTAATAGTTAATAGCGTACTTCTTTTTCTTGCTTTCGTGGTATTCTTGCTAGTTACACTAGCCATCCTTACTGCGCTTCGATTGTGTGCGTACTGCTGCAATATTGTTAACGTGAGTCTTGTAAAACCTTCTTTTTACGTTTACTCTCGTGTTAAAAATCTGAATTCTTCTAGAGTTCCTGATCTTCTGGCGCTCTGTCACGTCTGCTACCATCGATAACCTCGAGTCT
+
@ABC@CC@?ADGDCABBCCCCCCCCBBBCAA?AGGG>BB@C@CBBCCCC@CBBBC?C?BABD@D?AAABBBBBB?ABA@A1<B?B@@@9@???@BDC@DD=@AACBB>AABBBAAA>CBB<@<@A@?A???=C===;AAA999?AAAAAA?>>?<>>><@><>9==A???A;;7<@ADD5A<>:9:998):=668(8><898==>=8====.;=>>D=B;>>;>A??>>>=B=BA@@>>7:::=@@@A>>>@@BB@A;;;?@CA=A:99<66066<<?AA@::
@ATNG8:03540:07365
GATGGTAGACATATCGTACTCTCTGTACTCATTCGTTTCGGAAGAGACAGGTACGTTAATAGTTAATAGCGTACTTCTTTTTCTTGCTTTCGTGGTATTCTTGCTAGTTACACTAGCCATCCTTACTGCGCTTCGATTGTGTGCGTACTGCTGCAATATTGTTAACGTGAGTCTTGTAAAACCTTCTTTTTACGTTTACTCTCGTGTTAAAAATCTGAATTCTTCTAGAGTTCCTGATCTTCTGGATACACTCATGTGCACCTACCATCGATAACCTCGAGTCT
+
BBBB?BBBBBBCCBBBBBCBBCCICCCEHCCB>BEDH>BB?C?BBBDA@@@CCAAA8A=ABBB?CABBACABBBB?AAAAA2@A=?@??;@:9:?BCB?CC7:99BAA=BBBBBAAA<A??:?=AAC?AA@@<?>?A=A>>>AA878A@@@@???:==>=??<?;?>AA=>>A?7<8888(84<4=9===,:::88*//8799;@@@1////(.//.9494>=<@??>=>=<<;>@AA??<?==:=???B===;677///;777<7::///6=3939AAAA@==
@ATNG8:03544:07351
GATGGTAGCTCTGCTCTGACTCTCGTACTCATTCGTTTCGGAAGAGACAGGTACGTTAATAGTTAATAGCGTACTTCTTTTTCTTGCTTTCGTGGTATTCTTGCTAGTTACACTAGCCATCCTTACTGCGCTTCGATTGTGTGCGTACTGCTGCAATATTGTTAACGTGAGTCTTGTAAAACCTTCTTTTTACGTTTACTCTCGTGTTAAAATCTGAATTCTTCTAGAGTTCCTGATCTTCTGGATATGAGTGACTCGTGCTACCATCGATAACCTCGAGTCT
+
;<<B?BCDED@CBBCCECCCCDCCCCCCBBBB@BCCE?DC@C?BBCDDDDAHBBBCAC@BBBB@EAGBBCCCGDD@CCDCC5CB?BBCD>CCCC?CBD@EC@CCCBBB@DCCBCBCB?CBC@B?CBABAC;;6;@BC=ABFBBBCBBEDCCABCC@A@@?AA<@<@ACBBBBCC?B@A@A3A>A>;;<<<*;ACCEGJCBCFFBCCC@IEE;CCBCB@C?BB>BCCCBBD@E?A@@BBA=AAB?AABBB;;;BA@@CCCCBEBB?B;;;A;93:8:AAA:::B
@ATNG8:03547:07341
GATGGTAGCGCATATCAGCGCAGCCCAGAAGATCAGGAACTCTAGAAGAATTCAGATTTTTAACACGAGAGTAAACGTAAAAAGAAGGTTTTACAAGACTCACGTTAACAATATTGCAGCAGTACGCACACAATCGAAGCGCAGTAAGGATGGCTAGTGTAACTAGCAAGAATACCACGAAAGCAAGAAAAAGAAGTACGCTATTAACTATTAACGTACCTGTCTCTTCCGAAACGAATGAGTACGATGAGAGAGCTCTCTCTACCATCGATAACCTCGAGTCT
+
@@><8>969=<<<@@ACDA@A@@BC=A;:2555:<<.525;;@;=>:94.46:7009;;;$/,/9:::<<<;;;3;=:?AA?,@:24.555&///)//////<@G<>9@>:@A@<>?@>@@@ABBBCBBBCC>BBBB@CCB@A@BB?B?BAA?A@B@@@==<==<???<?;5:?>9?@BAA<A??9?@@@A.=A:977?>>>>A8?8;==;8>8<<@99295;554:5:5;=>4=6629>@AABBBBABAA?>?AA@999@?@@?7><<<?>@9>;@6657756
@ATNG8:03549:07363
GATGGTAGCATCATGCATATCTCACCAGAAGATCAGGAACTCTAGAAGAATTCAGATTTTTTAACACGAGAGTTAAACGTAAATAGAAGGTTTTACAAGACTCACGTTAACAATATTGCAGCAGTACGCACACAATCGAAGCGCAGTAAGGATGGCTAGTGTAACTAGCAAGAATACCACGAAGCAAGAAAAACGAAGTACAGCTATTAACTATTAACGTACCTGTCTCTTCCGAAACGAATGAGTACGTGTGCGACGTGTCTCCTACCATCGATAACCTCGAGTCT
+
;;:>9BAA@BCCB@@@BBCAABCBD=>9;.955595.47<<=DC;@<@B4934:>8<??@?%=<=>:0/09//(/:/889::/:<55.56<<=2=>?:<<66655/94:2//)//7279><;;?=><;;:A@>>5:4//277/0///;3<7<9906;?@ACBB@BBB@@??AA=@>>399<<2/0=:===99+--8(---///;655/5.5722,26;:DCC>BB;;:@D=B?A@@9=?<8999<=>?899=7737773333446B==<@888=BB>B?BB????;5
@ATNG8:03550:07351
GATGGTAGCATCATGCATATCTCACCAGAAGATCAGGAACTCTAGAAGAATTCAGATTTTTAACACGAGAGTAAACGTAAAAAGAAGGTTTTACAAGACTCACGTTAACAATATTGCAGCAGTACGCACACAATCGAAGCGCAGTAAGGATGGCTAGTGTAACTAGCAAGAATACCACGAAAGCAAGAAAAAGAAGTACGCTATTAACTATTAACGTACCTGTCTCTTCCGAAACGAATGAGTACGATGAGAGAGCTCTCTCTACCATCGATAACCTCGAGTCT
+
@DCD?BBBBCCEC@AACCCCCCBBB@BDEACCCC@@=A8;;?BCCC?BC>B@BCBBBCCC1C?BBBCCDCCBBB=A@@AAAA0A@>;795505C>??<9;BBBCC?B@@@=@CC=@@BABBCCCFJGFBBBB?@@@A=BB@@@BCC@C@D;;;;BBBCCCD@CBAACB@BB?ABB@BBBBB>????BBBBB3BC=@ABCCBBBB?A;>:??:>8==A@@<@BBBCBD?C?CBD?CBB?BBBBCCBBB???AAA@AA@???BBBAB>A898>==8=;@?@@@;;;
@ATNG8:03551:07342
GATGGTAGTATCTGTCTACGAGAGCCAGAAGATCAGGAACTTCGTAGAAGAATTCAGATTTTTAACACGAGAGTAAACGTAAAAAGAAGGTTTTACAAGACTCACGTTTAACAATATTGCAGCAGTACGCACACAATCGAAGCGCAGTAAGGATGGCTAGTGTAACTAGCAAGAATACCACGAAAGCAAGAAAAAAGAAGTACGCTATTAACTATTAACGTACCTGTCTCTTCCGAAACGAATGAGTACACATCGTCGTGTCGTGCTACCATCGATAACCTCGAGTCT
+
:788<AABA9;;CCBBBA;;<D;9;>ABB?C@AA<<,.*,,(,,,,,6089+/+4:98;CCC1?6;/////88///(/:<<???+>?;@7;;;+99;5;>><<;<555)5<?@<A9945=@>?@@B;;:<:@@>>:>BAA<@?@@@BAA=B<@;;6:AAABBCC@:;:>?@;BBABBB999AA@9@?@;000000%0>500/:=;ABB@D@BBA=9=;?@BCC?A@A@@@B?A<?@?9@9849>=???AA@???B>@@BB@<>;000@@<@999=<=3939@A??>AA
@ATNG8:03551:07347
GATGGTAGAGTACAGTGTAGTAGACCAGAAGATCAGGAACTCTAGAAGAATTCAGATTTTTAACAGGAGAGTAAACGTAAAAAGAAGGTTTTACAAGACTCACGTTAACAATATTGCAGCAGTACGCACACAATCGAAGCGCAGTAAGGATGGCTAGTGTAACTAGCAAGAATACCACGAAAGCAAGAAAAAGAAGTACGCTATTAACTATTAACGTACCTGTCTCTTCCGAAACGAATGAGTACTATAGACTATCTGAGACTACCATCGATAACCTCGAGTCT
+
@?BB?C>CBCDFDBAACFCDCGCCC@CCCACCBBBB@B?AADCBBB@@?=?=???=@@@@2AABCB?BA@@:99+9?8999:'996;?=>>1<A@<>?AAB??@?=A=AA<?>>9>>=>>@@@@BAAA>==>;A@@A8=>A>>9//,/5<<B@BB==AAAA;?;;>BB@BB?BBB@BCBA@:@>>988888(6:4;>BA@@@@@<A<AAA?:>:>>557=A==>@@@<A<@@A:>AA>@@@@000@@@AC>>=@@@@@???@@BB<A=AAA@<495:<==>>??
@ATNG8:03553:07359
GATGGTAGTATAGAGCTCTACATAGTACTCATTCGTTTCGGAAGAGACAGGTACGTTAATAGTTAATAGCGTACTTCTTTTTCTTGCTTTCGTGGTATTCTTGCTAGTTACACTAGCCATCCTTACTGCGCTTCGATTGTGTGCGTACTGCTGCAATATTGTTAACGTGAGTCTTGTAAAACCTTCTTTTTACGTTTACTCTCGTGTTAAAAATCTGAATTCTTCTAGAGTTCCTGATCTTCTGGTATACACACTCGCTCGCTACCATCGATAACCTCGAGTCT
+
ABBE@CCAAABCBBBCCCCBCEDDCCBBBC@@?@DDE>BB?C@C?@@@@@?BBCCB@B?AAAD?B?BCCCCCAAC?BBCCC3CC@BBBB=BBBC@B@?8??0999@AB>BBBBBB>>:>??6868@>>>@AA;@>AA=A??A>=;;>:::AA@@@<@A@<>><><A@@<<<BAA<;;;@@5?<A;===></==666.779///<<=@<BBBC/B888A=A<>>:==>C>>==C<A>>>>C9@@A=><>;;;A???A?>>>>88:?<?@@BA>>9>9>>?A?@@@
@ATNG8:03558:07368
GATGGTAGAGTATCATGTGTATCTCCAGAAGATCAGGACTCTAGAAGAATTCAGATTTTTTAACACGAGAGTAAACGTAAAAAGAAGGTTTTACAAGACTCACGTTAACAATATTGCAGCAGTACGCACACAATCGAAGCGCAGTAAGGATGGCTAGTGTAACTAGCAAGAATACCACGAAAGCAAGAAAAAGAAGTACGCTATTAACTATTAACGTACCTGTCTCTTCCGAAACGAATGAGTACGTGTGACGTACGTGAGCTACCATCGATAACCTCGAGTCT
+
BB@@>BDDCDCEDDCBBBCCCCCCC@BBB?BCBCCC@CCBBBBCC?AB6;5;@@;;;;;;#:3>99@==BBFCC=BA;;;;;*;C>C=BBB7BBA?ADEDDDDCD@C@99::AA?CBBAABBBCCEBBBCAA=@B?>;@BBABBAA>ABFAA?ACBCCBBA@CCCABB@AA=@AA288888-9>><ACDCD3CC?C>??BBABB5899BCB?B???AAB@DCBBBCC=@>ABB<BCC?BAAACBBBBBBBBBBCCBBBABCCCCC?B999A?>9>>?@@BBBBB
@ATNG8:03564:07377
GATGGTAGCGCACACATAGATACAGTACTCATTCGTTTCGGAAGAGACAGGTACGTTAATAGTTAATAGCGTACTTCTTTTTCTTGCTTTCGTGGTATTCTTGCTAGTTACACTAGCCATCCTTACTGCGCTTCGATTGTGTGCGTACTGCTGCAATATTGTTAACGTGAGTCTTGTAAAACCTTCTTTTTACGTTTACTCTCGTGTTAAAAATCTGAATTCTTCTAGAGTTCCTGATCTTCTGGGTGTATCAGCGAGTATCTACCATGATAACCTCGAGTCT
+
::::59:99445:9;;9:;CBBBCBBBB;;;C?CCCE>BB@E@CCBB<698<<:<@6;.99993;8<;;;<<<;;499999(9;8<<<=4<<<<8=66.5>.566<<<8<6665;;:166=:D@@AAAAA@CAE;::?BA@;99?@@@>>@:99>:99929=898==599:;::.44444&5.5.55555$499990;;999<5555.5555$5999969)//4///00/;:@<=<=>?=7=555)5=ABCCFBCCC999BBD;:6:?999=4=.55@@@@<=
@ATNG8:03566:07340
GATGGTAGCGCATATCAGCGCAGCCCAGAAGATCAGGAACTCTAGAAGAATTCAGATTTTTAACACGAGAGTAAACGTAAAAAGAAGGTTTTACAGGACTCACGTTAACAATATTGCAGCAGTACGCACACAATCGAAGCGCAGTAAGGATGGCTAGTTTAACTAGCAAGAATACCACGAAAGCAAGAAAAAGAAGTACGCTATTAACTATTAACGTACCTGTACTCTTCCGAAACGAATGAGTACAGAGAGTACGATATGTCTACCATCGATAACCTCGAGTCT
+
;;>>:CA@AABBBBBBBBBBB;;;C=CBB?BAAA@B=@?@BB=>AA>@B?C?@?@::;;;*;>;:6B@;>?999)9<94999'9?:;5<<<0<<>?;@=><<<00,/7;;;00945;>>>?;?AA:;:AABBACCCI@CBBEDCCC?C=B;;:<CCCCC>A?AABB:;6:A>BCC@CCCCD>998890000)0:68..----/:7=8==<A<@=A???C>@@;::><=:=;;;;5:;;*0//9/55;:;;;/0/0//9<<<BBCAC<::99BBA?B@BBA?<97:
@ATNG8:03568:07386
GATGGTAGTGCGTGAGAGAGAGACCCAGAAGATCAGGAACTCTAGAAGAATTCAGATTTTTAACACGAGAGTAAACGTAAAAAGAAGGTTTTACAAGACTCACGTTAACAATATTGCAGCAGTACGCACACAATCGAAGCGCAGTAAGGATGGCTAGTGTAACTAGCAAGAATACCACGAAAGCAAGAAAAAGAAGTACGCTATTAACTATTAACGTACCTGTCTCTTCCGAAACGAATGAGTACACATCGTCGTGTCGTGCTACCATCGATAACCTCGAGTCT
+
CCAA?CCCCC@A@DBBCCCCDC:997;BB?BBBEAA>B?CBBBBCD@CC?C?BBBCCCBC2C?CCDCBBB???B8@@:;;;;*;?>?5::9&9@:=<AAADFCCC@D@BB@BCB@CCCCCBBCCHCCB@@::5;;;;?B;;:@@::79=A@A?BCCCCBCC@CBBCBA>AA?ABB?AA99927;;58899:(:93:CBBBBBBA>A>?;;==B<>>BDD@CDBAABB>A?ACC>BCD>BBCBCBBBBBC?@?ABAC:::A::9BB>A999@9:3:9==?@A@BB
@ATNG8:03569:07342
GATGGTAGTGTCATATGAGAGTGTGTACTCATTCGTTTCGGAAGAGACAGGTACGTTAATAGTTAATAGCGTACTTCTTTTTCTTGCTTTCGTGGTATTCTTGCTAGTTACACTAGCCATCCTTACTGCGCTTCGATTGTGTGCGTACTGCTGCAATATTGTTAACGTGAGTCTTGTAAAACCTTCTTTTTACGTTTACTCTCGTGTTAAAAATCTGAATTCTTCTAGAGTTCCTGATCTTCTGGACAGAGTGTGCAGATACTACCATCGATAACCTCGAGTCT
+
:<::>BEECCCCCCCBBCDCCDDCCBBBBB@@=@BAB=BC@D@ECCCECCACCCGEAD?CBBC@EACCCDBABCC=>@@@@,>A=AABB=BCBC@CBC@CC?BADCCC?CCCBCEEG@CBC?C?BCCDEDAA>ACDE@BBBBBDDECBBBDDCBB?CAB?BB@C?BBACCCBBB@CAAAA8@<?;;;:;:*:?BBC>BBCBBCCCEB>BBBB2BBBBD@C@CC@CECDDBB=B=BBCEBB>@@B@CCBBBCCCAAACCCDCCBBB?@:;;AAA>B@CCCBBBBC
@ATNG8:03521:07402
GATGGTAGTCTCAGATAGTCTATAGTACTCATTCGTTTCGGAAGAGACAGGTACGTTAATAGTTAATAGTCGTATTTCTTTTTCTTGCTTTCGTGTATTCTTGCTAGTTACACTAGCCATCCTTACTGCGCTTCGATTGTGTGCGTACTGCCTGCAATATTGTTAACGTGAGTCTTGTAAAACCTCTTTTTACGTTTACTCTCGTGTTAAAAATCTGAATTCTTCTAGAGTTCCTGATCTTCTGGATAGCGACGCGATATACTACCATCGATAACCTCGAGTCT
+
CABC?B;?@BCBBCABB;;5555696>=@B55059993;A>B@C@AA;;<7@@:@B2;2:444./499///899>@6>=>>?+<<9;:=;2959555:)//)///:/5.559555<=156<8<9>>CBCCCC@CCCC>ABBBBBC00000<*00==27::29:3939445999:<9<:;<<+;)//////$//99>)66;666?<<<.5555$55559697==8<ACCBAB@G@A@@BBB=@@J?CACBBBB;;;:99A@AAB??7::::;==9=<888ABAAA
@ATNG8:03522:07431
GATGGTAGGCGTGTGAGAGTCTGCCCAGAAGATCAGGAACTCTAGAAGAATTCAGATTTTTAACACGAGAGTAAACGTAAAAAGAAGGTTTTACAAGACTCACGTTAACAATATTGCAGCAGTACGCACGCAATCGAAGCGCAGTAAGGATGGCTAGTGTAACTAGCAAGAATACCACGAAGCAAGAAAAAGAAGTACGCTATTAACTATTAACGTACCTGTCTCTTCCGAAACGAATGAGTACAGAGAGTACGATATGTCTACCATCGATAACCTCGAGTCT
+
@@@>7:;@=@@;=ABBDDCBBB;;9/5==?BCCB:97;<AACCBCD@DD?A<?C@;;<<;'93<8<B>BAA>?<5;999::9'9;672333&37=6=B=CCCABB?B?BB?>??@B?ABB???>::8>>>@@=BC@@;>>@????@:?<AAC?C@AAAAAB?BCCDCC???<?B@<>:..)..:68:999,;768?::B>?>=6:6:?@@<@=@@8888====???=A<@BB8@??;?@A@9:9CCBBBBBB988??>====>>:?;;;?AA=A<>=;;;@@@
@ATNG8:03529:07400
GATGGTAGTGTCAGTGCGCGTCGTCCAGAAGATCAGGAACTCTAGAAGAATTCAGATTTTTAACACGAGAGTAAACGTAAAAAGAAGGTTTTACAAGACTCACGTTAACAATATTGCAGCAGTACGCACACAATCGAAGCGCAGTAAGGATGGCTAGTGTAACTAGCAAGAATACCACGAAAGCAAGAAAAAGAAGTACGCTATTAACTATTAACGTACCTGTCTCTTCCGAAACGAATGAGTACGTGTGACGTACGTGAGCTACCATCGTTAACCTCGAGTCT
+
BCBC@CCCBBCC;;6BBDBCC>CBBAD;<;;BAACEAB@CCCCBBB?AA?B?@@@@????1??CCBAABBBCCD=BABEDDD0CFAH=@@@7@BB>BB@@>=000*0;<>;BA@?ABBBCCCCHCCCDDDCD@CB;;7<DBBCC;<;;@EBB@BBCCCCCC@CDCA?@?AA=AAA7::BBD=A?=999999(9@@ABBBCCBBB@B?BC=>9=:=;<<<@BB:;:CB<>=?BB=AAA<???AAAA??@BBBBCBBBBBBCAAACD@B99:D@D>?<?CCCBAAB
@ATNG8:03531:07396
GATGGTAGTGTCATATGAGAGTGTGTACTCATTCGTTTCGGAAGAGACAGGTACGTTAATAGTTAATAGCGTACTTCTTTTTCTTGCTTTCGTGGTATTCTTGCTAGTTACACTATCCATCCTTACTGCGCTTCGATTGTGTGCGTACTGCTGCAATATTGTTAACGTGAGTCTTGTAAAACCTTCTTTTTACGTTTACTCTCGTGTTAAAAATCTGAATTCTTCTAGAGTTCCTGATCTTCTGGTATGACTAGTGTACTACTACCATCGATAACCTCGAGTCT
+
::::5:=><<<>@?<9;6<<>>?=CCDDDDCA=A@A?6998<8=>?CBBC@CCICC?A?ACCD@C@CCCFCBCBC?AAFFF5BB>BBBC?CEBB?BBB@CDADCHCCC@BBBBB@BB?BBCAF?BBBECCCC@BBAA6;;@@AACCBAA@BAA@@:000+0>:A<DA@ABBCCC69:;:;-;4:8?AABB1@@BAA<AABBC;;:9:49@@@,999>@=@?BC@BBAAB;;5929>=ABB?D??;>9::ABBBCCCCCBCCCBBB@C;;;B@@<@=ABAAA;;;
@ATNG8:03533:07425
GATGGTAGTATAGAGCTCTACATAGTACTCATTCGTTTCGGAAGAGACAGGTACGTTAATAGTTAATAGCGTACTTCTTTTTCTTGCTTTCGTGGTATTCTTGCTAGTTACACTAGCCATCCTTACTGCGCTTCTATTGTGTGCGTACTGCTGCAATATTGTTAACGTGAGTCTTGTAAAACCTTCTTTTTACGTTTACTCTCGTGTTAAAATTCTGAATTCTTCTAGAGTTCCTGATCTTCTGGTATACACACTCGCTCGCTACCATCGATAACCTCGAGTCT
+
ACCC?CBBBBBBCBCDCCABCIFAABAA@C;;7;@AB=BA>B?@@@BCBB?A@CBB?B8:8AB9A>BBBBACBBA=><788);;<;733,3::;7:??;>A47:?BBB?BBB:89BD<::@<@=AAA>=>==:=AAA<AAAAAAA?AAAB>>;;;7;;;:>C5;6;??==<?>>177<;</;8=5:;BBB/@@@@@1657777>=>><===2=9///:6:7>?;????@@@=C;@@AA@?7;;>:?@?>>=???A???D@AA@;:5:>666::*/,/::9;?@@
@ATNG8:03534:07429
GATGGTAGATATATGCACGCTCTACCAGAAGATCAGGAACTCTAGAAGAATTCAGATTTTTAACACGAGAGTAAACGTAAAAAGAAGGTTTTACAAGACTCACGTTAACAATATTGCAGCAGTACGCACACAATCGAAGCGCAGTAAGGATGGCTAGTGTAACTAGCAAGAATACCACGAAAGCAAGAAAAAGAAGTACGCTATTAACTATTAACGTACCTGTCTCTTCCGAAACGAATGAGTACTACTCTCAGAGACACACTACCATCGATAACCTCGAGTCT
+
BBCC@CCCBBBCCCCCCECCCCCCC@CCC@CBBA@A4;444;<@BB?CB=B@CC88:CDC2B?BB=<<:B?9::,9=>?>>>,=?<>;>@@7ABC@BBCCGGHCC@B@BC@BBA@CCDCAAABCCCCCCCCD?CBBB?CBBA????<@?B@@=@CCCBBED@BBBDCB@AA>ABB>AAABA<@@?989888(8@<AAAADDCAA;?598@@8@;<<AAA=A@@?ACC@C?BBB=BDD@???CBBBBBBABBCCBAAA???ABBADAE9:8>>>;@;>>A>=>??
@ATNG8:03541:07435
GATGGTAGCAGACGTGACAGAGCGCCAGAAGATCAGGAACTCTAGAAGAATTCAGATTTTTAACACGAGAGTAAACGTAAAAAGAAGGTTTTACAAGACTCACGTTAACAATATTGCAGCAGTACGCACACAATCGAAGCGCAGTAAGGATGGCTAGTGTAACTAGCAAGAATACCACGAAAGCAAGAAAAAGAAGTACGCTATTAACTATTAACGTACCTGTCTCTTCCGAAACGAATGAGTACGATGAGATCTCGTGTGCTACCATCGATAACCTCGAGTCT
+
CCCC@CCBBBCEDBBBCCDCBCCCC?CCC@CBBCBB?A?BBCCCBB?BB@C?CCCBBBBB3B@CDBBBCCBA@@:@>@@@B@0@D=B;AAA9AJJBCABADCCCC?C@BB?@@@?BACAB@CEDDCCCBBBC@BCBB?BACAAAAB=B?BAA@BBBCBAAC?CDAACC?AA?BBB?BB???8?@@>BDBCB3BB?B@??DDA@>6:5;;>>8=:=ACBB@BBBBAFC?B?BBB=BCC?BBBBCBBBCCDDBBBBAA@BBB@>AAA=A:;:@>>:><@@A@@677
@ATNG8:03545:07396
GAAGGTAGTCTCAGATAGTCTATAGTACTCATTCGTTTCGGAAGAGACAGGTACGTTAATAGTTAATAGCGTACTTCTTTTTCTTGCTTTCGTGGTATTCTTGCTAGTTACACTAGCCATCCTTACTGCGCTTCGATTGTGTGCGTACTGCTGCAATATTGTTAACGTGAGTCTTGTAAAACCTTCTTTTTACGTTTACTCTCGTGTTAAAAATCTGAATTCTTCTAGAGTTCCTGATCTTCTGGTGAGATATGCATGATGCTACCATCGTTCCTTCTGAGTCT
+
?A?B?B;56==BA:;:BCCCCGCDFBCCCCBB>CBBC;@@9;6:CAABAF00/://)/)5:5945.559<<;<;;7;CCCC5=B?BB@@9?>@>:??@=BC>;;:BBE?C@<996<:055626=CCCCCCBDACCBB8;;J;<;CDD@A@;;::9:=99399393:555;=<;;.55555&57<755555$5/;;;,///5@@696<6::::(////;496;<9=====;;5:8:=>=:>5599=BB99:@@AABBBCCBBBCBB7;;;;@<@?A<@;;:AA@@
@ATNG8:03546:07438
GATGGTAGCAGACGTGACAGAGCGCCAGAAGATCAGGAACTCTAGAAGAATTCAGATTTTAACACGAGAGTAAACGTAAAAAGAAGGTTTTACAAGACTCACGTTAACAATATTGCAGCAGTACGCACACAATCGAAGCGCAGTAAGGATGGCTAGTTGTAACTAGCAAGAATAACCACGAAAGCAAGAAAAAGAAGTACGCTATTAACTATTAACGTACCTGTCTCTTCCGAAACGAATGAGTACGATGAGATCTTGTGCTACCATCGATAACCTCGAGTC
+
4<<<7=666=>;;;>>=<555555525===<BBA@@=@456;:;;;8;;59289/////&/3/////<;:::=28345555$5;7<.555&5;;5666<==?;;5:5944:AA=BDCCBBBABACDBCC@@<@AAA>AB@>@@0000;><?;::;//)/99::<<<==87;,37/78<???>8<99299988'8?>BBBCBBBBA=A;>>@A<?<??BBB?BB;;;AA393:==6=:93:AA@@@AA>977BA?@A499>><8818=>88/:591///6/..
@ATNG8:03547:07410
GATGGTAGTAGTACACTAGTCATACCAGAAGATCAGGAACTCTAGAAGTATTCAGATTTTTAACACGAGAGTAAACGTAAAAAGAAGGTTTTACAAGACTCACGTTAACAATATTGCAGCAGTACGCACACAATCGAAGCGCAGTAAGGATGGCTAGTGTAACTAGCAAGAATACCACGAAAGCAAGAAAAAAGAAGTACGCTATTAACTATTAACGTACCTGTCTCTTCCGAAACGAATGAGTACACATCGTCGTGTCGTGCTACCATCGATAACCTCGAGTCT
+
BA;;7:;?@CDBBA@<?DCCCBBBB?@B@?CDBBBG?B?BBCCCCC@CDEDACBBABBBB0C?CBBEC;;9@@C=CA;;;;;*;;5:4955'5<<9;<;===66;<@=@C@CCC?@ACBCCAABCDBBBDCC?BABGACKKHFBAA=A?CAA?AGGCBBCC@DCCBCB@BC?BBB<??==>9>>>;:99999$9;89?=B==AB;4353??@<A=AACCB?A@@@@@@6;6;A@9A@@<@BBAABBBBBBAAADEDC;;;B;;;B@?A000A@@?@:??A?????
@ATNG8:03547:07433
GATGGTAGGCACTGCGCACACATCCCAGAAGATCAGGAACTCTAGAAGAATTCAGATTTTTATCACGAGAGTAAACGTAAAAAGAAGGTTTTACAAGACTCACGTTAACAATATTGCAGCAGTACGCACACAATCGAAGCGCAGTAAGGATGGCTAGTGTAACTAGCAAGAATACCACGAAAGCAAGAAAAAAGAAGTTACGCTATTAACTATTAACGATACCTGTCTCTTCCGAAACGAATGAGTACGAGAGAGCACACGTGTCTACCATCGATAACCT
+
BBBC@CBC@C@<<>BABCCCCCAAC>ABB?ABBB;;5;9;;9995=8==:C:BBBBDEDE5BCCCB@@@AA999,8>;:999$5>8>:@@@1<<@:?>>>=@@:;698;;;A@@;>@A@AABB;;;;:?@;;8;BBC?AAABBCCD?B?B;;8;BBBBBAC??:::AA>BB@DDC<><;88188837;<;>>&;A<><<?A@@==<8<8688::>9;65757.5662529480557'...(....566555755579;6>9>25555.(....8..(.).
@ATNG8:03552:07437
GATGGTAGTGTCAGTGCGCGTCGTCCAGAAGATCAGGAACTCTAGAAGAATTCAGATTTTTAACACGAGAGTAAACGTAAAAAGAAGGTTTTACAAGACTCACGTTAACAATATTGCAGCAGTACGCACACAATCGAAGCGCAGTAAGGATGGCTAGTGTAACTAGCAAGAATACCACGAAAGCAAGAAAAAGAAGTACGCTATTAACTATTAACGTACCTGTCTCTTCCGAAACGAATGAGTACTGTATCTATGTGTGCGCTACCATCGATAACCTCGAGTCT
+
CC@??CCCBCCCAACEGCBABGCCC@CCC@BBBCAA=A?BBDDDCB@BC@C@DDCBBBBB3B@BBBABBBBBBB=B>@@AAA2AB?B?BBB;CCC@CCCDEEFCC@B>BB=BCC@BBCCDDDBBCCCCBB:9;:CBB@BBABBCCC@C@CBA?ABBCCDDC@AAACBB?997:BB=ABCBC>BAA>>><<<.<?;ABBBBBBBB?B?BBBB=B<@@CCA>AA@@@BA?B@CCC=BBD????BBCBBBCCCBBAA@BBCBBBBBBC?C>::?::5::??AAA>==
@ATNG8:03554:07397
GATGGTAGGACGAGCGTCTGAGAGGTACTCATTCGTTTCGGAAGAGACAGGTACGTTAATAGTTAATAGTCTGTACTTCTTTTTCTTGTCTTTCGTGGTATTCTTGCTAGTTACACTAGCCATCCTTACTGCGCTTCGATTGTGTGCGTACTGCTGCAATATTGTTAACGTGAGATCTTCTGTAAAACCTTCTTTTTACGTTTTAACTCTCGTGTTAAAAATCTGAATTCTTCTAGAGTTCCTGATCTTCTGGTGAGATATGCATGATGCTACCATCGATAACCTCGAGTCT
+
@:;59>>>?A;<<<;;;>=<=;;?8>>>@@=?9?444,4939.955;;;;7;<>9;6;166=??A>>>0/0<<>>9505<<<=,7;5000??5?;==8@;938<+00/8;;7=45544;:.55<7>:@999C@>C@ABBD?BBB;;;BBABBAAAAAB5;;;7:C>CBCB?=7/////)///////&349488888$333333&34333::4444.4999'44444.4.445:977///)/2///99<7<<<6:;;;?BAA???BBBBCDCA@-0000<>>9B>BBA=>000
@ATNG8:03554:07416
GATGGTAGGCACTGCGCACACATCCCAGAAGATCAGAAACTCTAGAAGAATTCAGATTTTTAACACGAGAGTAAACGTAAAAAGAAGGTTTTACAAGACTCACGTTAACAATATTGCAGCAGTACGCACACAATCGAAGCGCAGTAAGGATGGCTAGTGTAACTAGCAAGAATACCACGAAAGCAAGAAAAAAGAAGTACGCTATTAACTATTAACGTACCTGTCTCTTCCGAAACGAATGAGTACACATCGTCGTGTCGTGCTACCATCGATAACCTCGAGTCT
+
8///48>>?>BF965<:9999559>3;;=8=BBBBBBB>CCCCDCC@CD@C@BBBBACCC1C@A@ACCB@@@@@8==;:995$5<7<.555&5994;@<BBA@;;8:?BA?C@@>@ACCCCCCDD@@@;;;CADDCC?@@BCBBBB@C@CBB?AAAAABAB@CCBCCC@EE=:::@AA???8<<>:999999%9><:949CB@@@=C99988.89>>AAA?AAA??@A>A?AA@9@::69:BCDEAAABBBBBBBCB???AA@ABB>@999@??;?@BBBBB??>
@ATNG8:03555:07438
GATGGTAGCGAGCGAGTGTGTATACCAGAAGATCAGGAACTCTAGAAGAATTCAGATTTTTAACACGAGAGTAAACGTAAAAGAAGGTTTTACAAGACTCACGTTAACAATATTGCAGCAGTACGCACACAATCGAAGCGCAGTAAGGATGGCTAGTGTAACTAGCAAGAATACCACGAAAGCAAGAAAAAGAAGTACGCTATTAACTATTAACGTACCTGTCTCTTCCGAAACGAATGAGTACGAGAGTCAGAGCAGAGCTACCATCGATAACCTCGAGTCT
+
<<<<?BBBBCCDBCCBBBBCCCBBB?BBC@CCBBBB>B>BCBBBCB889?B?@@A;;;;;';7CACCBBBC;;;0;A;;;;69C>C4;;;&:<@>9:6;=@=BD7?7?C?BCC@BBBBBBBBBBCCBBCBB>BFCB@BCDDCCBB@C@CAA?ADCCCCCE@CBCCCC@CC@BBB?BBBBB:A??=?ACCC3BB?BBBBBBCBC?A=A???9?:?AABA?CCBCBCC?B?BBD;DDD?AAACCBBBBBB?AABABB@BAABBCB@=@788@@?:?;?@?ABA@A
@ATNG8:03560:07398
GATGGTAGTGCGTGAGAGAGAGACCCAGAAGATCAGGAACTCTAGAAGAATTCAGATTTTTAACACGAGAGTAAACGTAAAAAGAAGGTTTTACAAGACTCACGTTAACAATATTGCAGCAGTACGCACACAATCGAAGCGCTGTAAGGATGGCTAGTGTAACTAGCAAGAATACCACGAAAGCAAGAAAAAAGAAGTACGCTATTAACTATTAACGTACCTGTCTCTTCCGAAACGAATGAGTACTATAGACTATCTGAGACTACCATCGATAACCTCGAGTCT
+
BBBB?BBCBBCC@@@CCCCDDDAAA>ACJIDDCCBB@CABBDCBBB?AB@C@BCBAAABB1B@CCCAAACBBBB>B9<;DDD5CC?B7;;;6;BC@ABAICCECD@D?BC?CCB?BCBAAADDCEBBBBDBC@CC??<@CBAAB@@>@@C@@?ACCDCBBB?BAABBB@BB??>?>AABBD<===9999999%9<<>@:AABCCC====9AA1;8;@CCB@BDBAACB@BACCC=CCCACAACCBBACBBBBBBB@AAAABBBBBB>B799A99388=??ABAAA
@ATNG8:03563:07413
GATGGTAGGCACTGCGCACACATCCCAGAAGATCAGGAACTCTAGAAGAATTCAGATTTTTAACACGAGAGTAAACGTAAAAAGTAGGTTTTACAAGACTCACGTTAACAATATTGCAGCAGTACGCACACAATCGAAGCGCAGTAAGGATGGCTAGTGTAACTAGCAAGAATACCACGAAAGCAAGAAAAAGAAGTACGCTATTAACTATTAACGTACCTGTCTCTTCCGAAACGAATGAGTACTACTCTCAGAGACACACTAATCGATAACCTCGAGTCT
+
CCBB@CCD@ACB@AAABBCBBBCCG>CBB@CCCE@@<A?CBCCCCCACC=@=@A@@@@@?,?:@ACAACC:99C:>569@@D1@<@@2955&5;<6<<B<;?;4:2;>AA?BBC@BBCCGDDCCCBCCCCCC?@;;;6;@@@BB?@>@?B@@=@CBBBBBCACCBBBC@BB?BBB?BB>>>8;><99999:(:A????CBB>97185:9;;3;7==@@@?BAAABBC<?=?BB=CCC@AABBCCBBCCBBBBBBABABBCCCBA=?8898;5;:???=>>@?
@ATNG8:03565:07390
GATGGTAGCGCGACGAGCGTAGACCCAGAAGATCAGGAACTCTAGAAGAATTCAGATTTTTAACACGAGAGTAAACGTAAAAAGAAGGTTTTACAAGACTCACGTTAACAATATTGCAGCAGTACGCACACAATCGAAGCGCAGTAAGGATGGCTAGTGTAACTAGCAAGAATACCACGAAAGCAAGAAAAAGAAGTACGCTATTAACTATTAACGTACCTGTCTCTTCCGAAACGAATGAGTACGATGAGAGAGCTCTCTCTACCATCGATAACCTCGAGTCT
+
BCCC?CBBBCC?A@BBBCCCCCBBB>BCCABBBB@@>@@CCCCDCC>AA@C@?AAAAAAA/C?CCAABBCC>>>:>ABCCCC5CC?B>BBB9BCD@CBCCDDCCC?B@BC@CCB@BBB@@BDCCCBBBBBBC@BBA@<ACA@ACCB?BAC@A>ACBCCCCC@CCCCCC@BB@BBB=A@AA@<AAA>ABBBB3BD?BA@@DCDBB=B?B?AB:>:=ABBB?BBAAACC@B?BCC>CBB?BBCCBBBBBBBADCCCCBAAA>@>A?A<A:::<=>:>:>AA>>===
@ATNG8:03565:07416
GATGGTAGCTCTGCTCTGACTCTCGTACTCATGTTTCGGAAGAGACAGGTACGTTAATAGTTAATAGCGCACTTCTTTTTCTTGCTTTGTGGTATTCTTGCTAGTTACACTAGCCATCCTTACTGCGCTTCGATTGTGTGCGTACTGCTGCAATATTGTTAACGTGAGTCTTGTAAAACCTTCTTTTTACGTTTACTCTCGTGTTAAAAATCTGAATTCTTCTAGAGTTCCTGATCTTCTGGATATGAGTGACTCGTGCTACCATCGATAACCTCGAGTCT
+
A<:@<:=556=<ABEBBBCGCEI=;;CCC@@@@@B=CC@C@BCFCBBB8;;A@@9B@CCCC?B?CCDBBBA??9<>==<,9:/8;@=8?AA>A?@<??499@ACC?BBB?>?CD?B??=C<AAA=>=@@<?>?A3889>;;;??;;;@?@==5;8816;8;<??::8=<<8275777*72:088CCC.=AAAB:AA>>==>BBB:====+;;;:A8<8<>8<=>><AD<@<@A>>>><;;;;@>>===99:@///=99-,,7*,,,2933-3088==//-;
@ATNG8:03569:07439
GATGGTAGGTGCACATGAGTGTATCCAGAAGATCAGGAACTCTAGAAGAATTCAGATTTTTAACACGAGAGTAAACGTAAAAAGAAGGTTTTACAAGACTCACGTTAACAATATTGCAGCAGTACGCACACAATCGAAGCGCAGTAAGGATGGCTAGTGTAACTAGCAAGAATACCACGAAAGCAAGAAAAAGAAGTACGCTATTAACTATTAACGTACCTGTCTCTTCCGAAACGAATGAGTACGAGAGTCAGAGCAGAGCTACCATCGATAACCTCGAGTCT
+
BAAA@DDD?CBBBBCCCCCCCCCCC@CBC@CBBB??<?@CCCBBBB?BD@C?BBCBBBBB3B?BBBBCCCCCBB=BCBBBBB2BB>A4<;;6;CC?CCAA@CC;:;<ACC@CCD?BBCCDBBCCCBBBCCCC?CCAB?BCCCCBBB@CACBC@BBCCDA@@@CCCCCC@BB?BBB?CCCCC=BAA>ADDDC2CC?@AAABCCBB?B?C>>?<?;?@BBB@BB@@@AB?B@CBC?DCC?BBBBCBBBAAA@??AB???BBCCBBCC@C889BBC=A=ABAAAA??
@ATNG8:03526:07489
GATGGTAGACATATCGTACTCTCTGTACTCATTCGTTTCGGAAGAGACAGGTACGTTAATAGTTAATAGCGTACTTCTTTTTCTTGCTTTCGTGGTATTCTTGCTAGTTACACTAGCCATCCTTACTGCGCTTCGATTGTGTGCGTACTGCTGCAATATTGTTAACGTGAGTCTTGTAAAACCTTCTTTTTACGTTTACTCTCGTGTTAAAAATCTGAATTCTTCTAGAGTTCCTGATCTTCTGGGTGCGCTACAGTCTCTCTACCATCGATAACCTCGAGTCT
+
BBBB?BCCCCCCCDAABDCDCBBBCCCDCBBB@ABBB>BCAE@ABBCBBB@CCCBA>A>AAAD?B?BCCBBBCBB?BBB@B1AA?A99:,8ABB@CCC?CC>@>?CBB?BBBBBB=A;AAA:>:>A??>==>:>?AA<AAAA>>>??>>>B@>>><@@@=AC=C:AAAAAA@@@<@>=>>5==A=AAAAA/@@>>>188<888A==<18898(7>??@;@=AA=ABAA===<?<?AA??@<@@AA9A@@@@@>==???B>>>=;;59///;996969?>>>@>>
@ATNG8:03529:07463
GATGGTAGTGCGTGAGAGAGAGACCCAGAAGATCAGGAACTCTAGAAGAATTCAGATTTTAACACGAGAGTAAACGTAAAAGAAGGTTTTACAAGACTCACGTTAACAATATTGCAGCAGTACGCACACAATCGAAGCGCAGTAAGGATGGCTAGTGTAACTAGCAAGAATACCACGAAAGCAAGAAAAAGAAGTACGCTATTAACTATTAACGTACCTGTCTCTTCCGAAACGAATGAGTACACACTCTCATATGACACTACCATCGATAACCTCGAGTCT
+
:5<<7<<<?@><;;:@BCBCBBEIJ?CAA>ACCCBB@B@@@@A@?B;@<04.4<33333&36::9?>??A=>92=8==::.9;7;.9:9&9@@;=?A@@B<?@<@@CC>BBA>@ABABBCCCCCCCBBBC?@@;;69?@ABCCD?C@CDC=@@BAAA@C@A@AA??9>?;???8<?99929>>;::::9(9A9?;A@@788>8<6>9<;3748>CCC?BBBCBBC?C@CCC<AAB@AAABA@AAAABBBBAA@A???>>@BBB?A777@<<:>@BBBBBB?=
@ATNG8:03533:07486
GATGGTAGATATATGCACGCTCTACCAGAAGATCAGGAACTCTAGAAGAATTCAGATTTTTAACACGAGAGTAAACGTAAAAAGAAGGTTTTACAAGACTCACGTTAACAATATTGCAGCAGTACGCACACAATCGAAGCGCAGTAAGGATGGCTAGTGTAACTAGCAAGAATACCACGAAAGCAAGAAAAAGAAGTACGCTATTAACTATTAACGTACCTGTCTCTTCCGAAACGAATGAGTACACACTCTCATATGACACTACCATCGATAACCTCGAGTCT
+
CCBA?BCCCCCCCB@@CECCCBBBC@CBB?BBBBBB@B?BCECCCC?CC>A?BCCA@AAA+@8BCBBAABCBB@6>>9:::;*;><;5944&5@:;<CCDCCCCC@C?CC?CCD?BBCCBDCCCBBBCCCCC@ECBB?BBBBCCCC?C?CBB?BBBCCCCB@CBCAAA=AA?CCC=??BCD=A@?>>CCCC2CC?CAAACBBBF<?<?DBC@C?@@BBC@BCAA@BB?B@BBD>CBB?BBCCCCCBBBABCCACAAAC@AACCBB?B999C??;??AACCB@>?
@ATNG8:03537:07455
GATGGTAGTATCTGTCTACGAGAGCCAGAAGATCAGGAACTCTAGAAGAATTCAGATTTTTAACACGAGAGTAAACGTAAAAAGAAGGTTTTACAAGACTCACGTTAACAATATTGCAGCAGTACGCACTCAATCGAAGCGCAGTAAGGATGGCTAGTGTAACTAGCAAGAATACCACGAAAGCAAGAAAAAGAAGTACGCTATTAACTATTAACGTACCTGTCTCTTCCGAAACGAATGAGTACACATCGTCGTGTCGTGCTACCATCGATAACCTCGAGTCT
+
AA@@;><AC;;5666=>>>C<:9ECACCC@CC000;*0*/79/55<9:949:8988????1A7>>@<;;<<798*9<:9944$4=89255505:<=?BAACCCCD@C@@@>@BB>BBCABBDDCCCCCCBBBADCBB@BBAABBCC@B?B;;:;BBCDCCD?@?AAAC?BA?CCC>A=;;;7/0/;??@@A0?A=BAAABBBCG?B>BB@A=D;@?BBCACBBAAAE@D?BBB>BBB=AAAAB??@FCBBBB??@BBBAA???BB?A9::AAA>A>ABDBBB?:
@ATNG8:03538:07456
GATGGTATAGAGAGCTCTCTCATCGTACTCATTCGTTTCGGAAGAGACAGGTACGTTAATAGTTAATAGCGTACTTCTTTTTCTTGCTTTCGTGGTATTCTTGCTAGTTACACTAGCCATCCTTACTGCGCTTCGATTGTGTGCGTACTGCTGCAATATTGTTAACGTGAGTCTTGTAAAACCTTCTTTTTACGTTTACTCTCGTGTTAAAAATCTGAATTCTTCTAGAGTTCCTGATCTTCTGGTGTCGTCTATCATGTACTACCATCGATAACCCTCGAGTCT
+
CCBB?CDAAACCCCCBBBBFDCCCCBBBBCCC@CCCC=EBAD@CCBBCCD?BBBCC@B?BBBC?C@CDCCAAABB@BBBBB3?@=@??>8?BAC@BBB?BB799?BBB?BBBBCBBB>BBB>B?BB?CB>=>;=ABD;?=>>::;?@?@@BA>==<@@@<AA<A<@@@AAA@@@;@@AAA5A<B<AACCC/=>@@@177=788@===5;;:;+;888E<@<?A=BBBA???<A=@@@AAA;??A=@@@AAA:::@@@<>=@><>>;>AABA>>:>B9=>>??;;;
@ATNG8:03539:07488
GATGGTAGTCTCAGATAGTCTATAGTACTCATTCGTTTCGGAAGAGACAGGTACGTTAATAGTTAATAGCGTACTTCTTTTTCTTGCTTTCGTGGTATTCTTGCTAGTTACACTAGCCATCCTTACTGCGCTTCGATTGTGTGCGTACTGCTGCAGTATTGTTAATGTGAGTCTTGTAAAACCTTCTTTTTACGTTTACTCTCGTGTTAAAAATCTGAATTCTTCTAGAGTTCCTGATCTTCTGGCTCTCGTAGACAGATACTACCATCGATAACCTCGAGTCT
+
C;;99=>@BBCCCCDBBBBBBBBCCCBABBAA>BAAA<BC?B@BECDDBB@BCCA@?@?BBAB><7@;@D>??CD@BCCBB3AB>ABBB=BC@A>ABB?CC=AABBBC@CCCCBBBC>AAB<@=ACCDGBBB@CCCC@ABBBCCCCCAA@CCCBBDDBB?BB?B9;<ABBCCCC@ABBDD9A;A;9:;;;*;AAAJ>BBCABBCCCC5;;;;*;::;A@B@DDACCDCBAB@C@AA@BBB?B:;7;BA@ABBBCCDFCBCBFBA@?B@@@BAA=A>ACCDDBBB
@ATNG8:03540:07444
GATGGTAGACATATCGTACTCTCTGTACTCATTCGTTTCGGAAGAGACAGGTACGTTAATAGTTAATAGCGTACTTCTTTTTCTTGCTTTCGTGGTATTCTTGCTAGTTACACTAGCCATCCTTACTGCGCTTCGATTGTGTGCGTACTGCTGCAATATTGTTAACGTGAGTCTTGTAAAACCTTCTTTTTACGTTTACTCTCGTGTTAAAAATCTGAATTCTTCTAGATTCCTGATCTTTCTGGCGCGTATGTATGTCGCCCTACCATCGTATAACCTCG
+
;58:59>:9555<<<<=<===:6966555<9;4;;;;)9?<A=BBBBBBB8;;@?@7@>ABBB@C>A?;;:888949>?>?1><9?778(338738865;>0//==<@:=@A@BBBA;888:>5;;;;;7767=7::8===:66////965577<2888:::4=48887;;;@=685555&509477777.5;<9>4;--------.(2222$26555383692755888)/)/578/55'5::2665///7757>><>966056626-----7727.333
@ATNG8:03541:07459
GATGGTAGTATCTGCACACTCTGTCCAGAAGATCAGGAACTCTAGAAGAATTCAGATTTATAACGAGAGTAAACGTAAAAAGAAGGTTTTACAAGACTCACGTTAACAATATTGCAGCAGTACGCACACAATCGAAGCGCAGTAAGGATGGCTAGTGTAACTAGCAAGAATACCACGAAAGCAAGAAAAAGAAGTACGCTATTAACTATTAACGTACCTGTCTCTTCCGAAACGAATGAGTACTGTATCTATGTGTGCGCTACCATCGATAACCTCGAGTCT
+
AC?@;?<=BBCCEECCCCBCCJCDEBDBC?CCAABB@B@CKEBBBC@CC@C@CCB@@@989349;;======43399;;;*;>=@@CDD9>B=;CMF=;<B;;5;>@@<@BB?BBBAAADCCBBBB;;;GADDCE@BCBBCBBB?C@BBB@BCFFBBBC@CCCBAA=??;:9:<ABBCH>??>?CCCCC3BB>AABBEBBBC=?=?AA@;?;=>BBB@AAABBBE@CGAAA:A::8:AABBBCECCB???BA@@A@888@=;;=@>>:A@@9@;AAAAB==>
@ATNG8:03541:07462
GATTAGTGTGTCTCTGAGAGTAGTACTCATTCGTTTCGGAAGAGACAGGTACGTTAATAGTTAATAGCGTACTTCTTTTTCTTTGCTTTCGTGGTATTCTTGCTAGTTACACTAGCCATCCTTACTGCGCTTCGATTGTGTGCGTACTGCTGCAATATTGTTAACGTGAGTCTTGTAAAAACCTTCTTTTTTCGTTTACTCTCGTGTTAAAAAATCTGAATTCTTCTAGAGTTCCTGATCTTCTGGGATTTGTGCGCAGTGCCTACCATCGATAACCTCGAGTCT
+
A@C?CCCA@@BCBBCBCECCCCCCCCCDCC@BAAC>BB@D@AABBCDD@DBBBB?B?BCCC@C@CBBBAA<<@:>?G@>(555)5:<A6>===:><;7;>1699@>A7;;BBCDCD@DBB@B@GIECCCBB@BBBB@CCCCCCBBAAABBCC;;8;AB?BB?B?BB@AA@ACB>@;;;;;*;2;7B=>>@@&<;96,5A:>@;<>==444444#4444:9<9>>9=<>C>;?9B9B==BC=A=BBC>DDK?CACBBBBCCAB>B@@;?:00<00*0:>@@@BBCA
@ATNG8:03543:07474
GATGGTAGCGAGCGAGTGTGTATACCAGAATATCAGGAACTCTAGAAGAATTCAGATTTTTAACACGAGAGTAAACGTAAAAAGAAGGTTTTACAAGACTCACGTTAACAATATTGCAGCAGTACGCACACAATCGAAGCGCAGTAAGGATGGCTAGTGTAACTAGCAAGAATACCACGAAAGCAAGAAAAAGAAGTACGCTATTAACTATTAACGTACCTGTCTCTTCCGAAACTAATGAGTACGTGTGCGACGTGTCTCCTAATCGATAACCTCGAGTCT
+
BBAA?BBDCBBCBBBBBBDCDCBBB@CAA?AA@BBC@BGFDCCCBA<?=9>9??ABBCCB5C@CCBBBCAACBB;@@;;;;;$9;6;9;;;0;D?<=BBCCCDCC@C@@@>@CB?BBBCAACDDCBBB9:9A>BCCCABBBBCCDE@C@CCC@CCCCCCCC@CCCCCC?BB?BBB>@?@A@9???<99999):@?@AAACBBBB?B?BBCC>A>ABCCD@CCBBCEE@B@BBB=BCC@CBCCBBB???AAABBCBBBBBAA>AA>@BBB>><>>AABBBBB>
@ATNG8:03544:07482
GATGGTAGTCTCAGATAGTCTATAGTACTCATTCGTTTCGGAAGAGACAGGTACGTTAATAGTTAATAGCGTACTTCTTTTTCTTGCTTTCGTGGTATTCTTGCTAGTTACACTAGCCATCCTTACTGCGCTTCGATTGTGTGCGTACTGCTGCAATATTGTTAACGTGAGTCTTGTAAAACCTTCTTTTTACGTTTACTCTCGTGTTAAAAATCTGAATTCTTCTAGAGTTCCTGATCTTCTGGTGAGATATGCATGATGCTACCATCGATAACCTCGAGTCT
+
B@@A;E<BBBCCCDCCCCBBCCCCCCBCBFBB@BCCB=BB>A@BDCCGCD@CBCCD@C?BB@@>A>BBCCCCCCB?BBDEE5B@=ABDE>BCCC?BBB?BB?A@@C@A?BCIFCCCE@CBB?B@DCCCBBCC@CBCC?CCCBBBCCCCBCBBBBB@@@A@CE>B>BA@@DCCCCABBBBB:B=B>;<;;;*;@AAA;ABDCCCCCBB?BBAB0A;;;C@CACC@BBDEBBC?C@AAADCB?BBCACHCCCCC@@?BBCCCBBBCC@B:::C@@=A>AABCBBBB
@ATNG8:03549:07471
GATGGTAGTGATACAGATCAGACACCAGAAGATCAGGAACTCTAGAAGAATTCAGATTTTTAACACGAGAGTAAACGTAAAAAGAAGGTTTTACAAGACTCACGTTAACAATATTGCAGCAGTACGCACACAATCGAAGCGCAGTAAGGATGGCTAGTGTAACTAGCAAGAATACCACGAAAGCAAGAAAAAAGAAGTACGCTATTAACTATTAACGTACCTGTCTCTTCCGAAACGAATGAGTACGATGAGATCTCGTGTGCTACCATCGATAACCTCGAGTCT
+
:5:>3:@?@@:=AA@A;<<<>>>AA:>?C@ABBC;;79:@??BCAA?AA>A>AACBDCCC1C?CC9;8?B:9:;(3344444$4<6;.555&555.5;:;99955.58<=9=BA<A@@@BDDCCCBBCBBBA?AGBB@CA@@@A;;6;?CA@>@BBA@@@B>AABBBB@CC@BB?078899+9=A;999:99%9;89@;======>=<88AA6B<88;BB?BBBAB@@=@=?AA:A?@=@?CDBAACCD???CBCCDCCC>=>A7717>=>@??<?<>>=BBBAA
@ATNG8:03522:07507
GATGTAGTCTGCTCTGACTCTCGTACTCATTCGTTTCGGAAGAGACAGGTACGTTAATAGTTAATAGCGTAACTTCTTTTTCTTTGCTTTCGTGGTATTCTTGCTAGTTACACTAGCCATCCTTACTGCGCTTCGATTGTGTGCGTACTGCTGCAATATTGTTAACGTGAGTCTTGTAAAACCTTCTTTTTACGTTTACTCTCGTGTTAAAAATCTGAATTCTTCTAGAGTTCCTGATCTTCTGGTGTCTGATCTGTATCACTACCATCGATAACCTCGAGTCT
+
<<<DCBBCBB=>>CB?;@BAAACCCCCC@@=A;;949B<A=@CBCCBA><>>0/)/4///5.6=@;;;;//)/:4/////$///)445;294966;<<766255<@==<=??>@??>:=>?4:4:BBBBB;;8;DAA=BBBBCBA@CBBBDCC@@=@@@?BB@C>@@A@@BBBB<>>>>@4>=@=@BBCC5CCCDH>B;;;;;AA==299:9':999949=@@=999994;0909<<@<<::992:>>999@CBBCCCBBAA;009<000@<<+;5;@A@AABB
@ATNG8:03525:07525
GATGGTAGGACGAGCGTCTGAGAGGTACTCATTCGTTTCGGAAGAGACAGGTACGTTAATAGTTAATAGCGTACTTCTTTTTCTTGCTTTCGTGGTATTCTTGCTAGTTACACTAGCCATCCTTACTGCGCTTCGATTGTGTGCGTACTGCTGCAATATTGTTAACGTGAGTCTTGTAAAACCTTCTTTTTACGTTTACTCTCGTGTTAAAAATCTGAATTCTTCTAGAGTTCCTGATCTTCTGGTGTCGTCTATCATGTACTACCATCGATAACCTCGAGTCT
+
B@@@;C=B?AA@@9;9CCCBBBBB?ABABCBB?A@@A;BB>@?ACGDCCC@CCBBCAD@CCCDAD@AAACAA?AB=:;;;;*;944;;<6=<<=:??@;AD;;;BCCC@CCAAABCCABCEAE@BBBCCCCC?BBBB@CCCBBBBBCCCCCBBBC@BBB?BB?B@CC@@@CCCC?B;;;;6;=C=<<<<<*;CBDD>DBCCCC@@@@5::::*;@?@C@C@CCACDDBBBBAC@CBBBDEACAB?BCBBCC::;BCBBBBCCCBB>B@@@B;:7;?BCDAA@BB
@ATNG8:03525:07531
GATGGTAGTACATGATAGACGACACCAGAAGATCAGGAACTCTAGAAGAATTCAGATTTTTAACACGAGAGTAAACGTAAAAAGAAGGTTTTACAAGACTCACGTTAACAATATTCAGCAGTACGCACACAATCGAAGCGCAGTAAGGATGGCTAGTGTAACTAGCAAGAATACCACGAAAGCAAGAAAAAGAAGTACGCTATTAACTATTAACGTACCTGTCTCTTCCGAAACGAATGAGTACAGAGAGTACGATATGTCTACCATCGATAACCTCGAGTCT
+
CCAA?CCBBBB:9;CCAABC:;;AA;BBB?BCCGBB@BGLCCCDCCA@A>A@DBCBCCCC5C?BBBBBBCCGDC;CC::;:;$;;::=<<:.<>;7;CCCECCCCAC@CC?CDD?BBBCCBBBCDCBBBCC@CBBB@BBBBCBBC<@>BBB=ACCCCCDC?BABBDC@BB?AAA<??AAA<@??;88888)8@<@@BAAAADD@B>BBBB?B?BBCBB@GCBBBBB?A?ACC=CCC@CBBBCCBBBBBBBBBBBBBBBBBBBB@>B888BBD@B?BBBBBBB?
@ATNG8:03525:07536
GATGGTAGTAGTACACTAGTCATACCAGAAGATCAGGAACTCTAGAAGAATTCAGATTTTTAACACGAGAGTAAACGTAAAAAGAAGGTTTTACAAGACTCACGTTAACAATATTGCAGCAGTACGCACACAATCGAAGCGCAGTAAGGATGGCTAGTGTAACTAGCAAGAATACCACGAAAGCAAGAAAAAGAAGTACGCTATTAACTATTAACGTACCTGTCTCTTCCGAAACGAATGAGTACTACTCTCAGAGACACACTACCATCGATAACCTCGAGTCT
+
CCBB?BABBDBDCCCCCBBBCCCDD@C@@>@A@@@@<A=ACCCCCB?AB<@>AB@;;;;;);:@??@@@BA?@@8;999999(9;5:2555&5::7<CDCCCCB@=@?;;5;;;6;BBDEDDFIDCCBBBBE@CB996;@@@BBBB?B?B@@?@BDCCCBB?BBBBBB@AA?BBB?BBBCC=??>;::999(9D?CBAAABBBC?C?A???<@=A@B@@<@@@@ABC7:7:BB=BBB?AAAACBBBABDBBCBDCBBBBBCCB??<;;;;?;;7;;??A???AA
@ATNG8:03526:07505
GATGGTAGGCGAGAGTGAGACGCAGTACTCATTCGTTTCGGAAGAGACAGGTACGTTAATAGTTAATAGCGTACTTCTTTTTCTTGCTTTCGTGGTATTCTTGCTAGTTACACTAGCCATCCTTACTGCGCTTCGATTGTGTGCGTACTGCTGCAATATTGTTAACGTGAGTCTTGTAAAACCTTCTTTTTACGTTTAACTCTCGTGTTAAAAATCTGAATTCTTACTAGAGTTCCTGATCTTCTGGGTGTATCAGCGAGTATCTACCATCGATAACCTCGAGTCT
+
A@CA?C9<69?>>A@BABDB966=>>CCGC;;8;;;;7;C?CA;;;DCCDACFC;:::=@@BC?A>ABBBBCCBC@CBBBB1?74>888(38884;:<:=B>=@?BBB@CCCAAACC?BBB?B?B@@978;>;>>>>=;;<@AA@=>=D>==>>>8;;;<?@<?>@@@AAAAAB<@>>>=/=5:5;;@@>,<;666)-)-3---7;9<18887(7==>A<A<@@;??@@@@@@=A<@@>>>@<<;;;1///<>@96;;>=<=??===:>888>;;6;=BBBBA>==
@ATNG8:03527:07510
GATGGTAGCTCACGTACGTCACACGTACTCATTCGTTTCGGAAGAGACAGGTACGTTAATAGTTAATAGCGTACTTCTTTTCTTGCTTTCGTGGTGTTCTTCTAGTTACACTAGCATCCTTACTGCGCTTCGATTGTGTGCGTACTGCTGCAATATTGTTAACGTGAGTCTTTGTAAAACCTCTTTTTACGTTTACTCTCGTTGTTAAAATCTAGAATTCTTCTAGAGTTCCTGATCTTCTGGAGATACACATGATACTCTACCATCGATAACTCGAGTCT
+
;5>>9<ABCB>A@9559;99>CA;<;BAAA;;8;BBB;AA@E@AAACCCC>BA@?@=A=AA?>39398::;;:;:53788-3=53333(3::;7;5855A><====9BBB@A@00//=3858888;:::?A<==:=>=CAA>>>;;::=<8:*//63780:37@A5228222'2....&.(..3777)77669.55......(.2+222&22222=5=0225852226649477.---(--505566555:777>888==A::5:633---(--33::;;/
@ATNG8:03536:07520
GATGGTAGCGCACACATAGATACAGTACTCATTCGTTTCGGAAGAGACAGGTACGTTAATAGTTAATAGCGTACTTCTTTTTCTTGCTTTCGTGGTATTCTTGCTAGTTACACTAGCCATCCTTACTGCGCTTCGATTGTGTGCGTACTGCTGCAATATTGTTAACGTGAGTCTTGTAAAACCTTCTTTTTACGTTTACTCTCGTGTTAAAAATCTGAATTCTTCTAGAGTTCCTGATCTTCTGGGATGTGTGCGCAGTGCCTACCATCGATAACCTCGAGTCT
+
=<99.4888>@@ABBBBCHBBBCCBAB@@A::.9>??9AB?B@CCCCCCC@CCGEC@D@CCCB@BACDCCCEFAA=;;;;;*;@>>@BB<B@AB=BAB?BC?DBBCCCACCCBABBH@CCB@D@CCBB@B::6:BBC?BCCBCCCCCCCBBBBCBABA@@CC@D;:;CBBCD@@=?;;;;-;=C>;;;;;*:9BBD:A@BBBBBBBA4::9:(:@@BE@C@CCABBBCCCB@D@BBBDCD?D@@A9>000AAABCCCABBHACDC@CCBBB@@=@=@CCCBACC
@ATNG8:03542:07511
GATGGTAGTATCTGTCTACGAGAGCCAGAAATCAGGAACTCTAGACGAATTCAGATTTTTAACACGAGAGTAAACGTAAAAAGAAGGTTTTACAAGACTCACGTTAACAATATTGCAGCAGTACGCACACAATCGAAGCGCAGTAAGGATGGCTAGTGTAACTAGCAAGAATACCACGAAGCAAGAAAAAGAAGTACGCTATTAACTATTAACGTACCTGTCTCTTCCGAAACGAATGAGTACTACTCTCAGAGACACACTACCATCGATAACCTCGAGTCT
+
AA;;05:>=BBBBCCCCCCCCCCAA<@A@@;BAAB4;6<@@@@?<>00)027<>99999$48=569=<@>9;;.;95<A@@09924.444&4<<9==6559955.5499995906<==@BCB?@A:;:BCC@CCAB@AAA@CBBB?B?ABB?@@;;0=00+0?>>BB?AA>B>:4:<:<78:>877888.9C?CFE??>BBA?B?888A=@=>8@BB@CCA;:9929:<<>9>==9>>>AAABBBBBBD>?>C887BB@@A@@=A988=66/699::977<7
@ATNG8:03542:07536
GATGGTAGCATCATGCATATCTCACCAGAAGATCAGGAACTCTAGAAGAATTCAGATTTTTAACACGAGAGTAAACGTAAAGAAGGTTTTACAAGACTCACGTTAACAATATTGCAGCAGTACGCACACAATCGAAGCGCAGTAAGGATGGCTATTGTAACTAGCAAGAATACCACGAAAGCAAGAAAAAGAAGTACGCTATTAACTATTAACGTACCTGTCTCTTCCGAAACGAATGAGTACTATGTAGAGCTCTATACTACCATCGATAACCTCGAGTCT
+
BBBB?BBBBBBEDBBBCCCCCCBCC@FCFFFCBAA@9;<@CCCCCC@CC?B>@??99999$36>==CBBB@??;5<8;;;04<8<.955&5::5<<<ADCC@A=@?AA?BBB@BCCCDCCCEFCCCBCCC@CCCC@BCAAABCC@C@BBC?BCCC@CCC@CBBBBB?BC?A??<?@A@@9898199999(9>;?BCCABBBC@D@DB==9=;??BBD@DCDBCBB>@=?BH=BBC?;;:DDBBCCBBBBBCCCBBB?FA?@@C;?>>>A8838;>=A?;;;;
@ATNG8:03544:07518
GATGGTAGCGCACACATAGATACAGTACTCATTCGTTTCGGAAGAGACAGGTACGTTAATAGTTAATAGCGTACTTCTTTTTCTTGCTTTCGTGGTATTCTTGCTAGTTACACTAGCCATCCTTACTGCGCTTCGATTGTGTGCGTACTGCTGCAATTTTGTTAACGTGAGTCTTGTAAAACCTTCTTTTTACGTTTACTCTCGTGTTAAAAATCTGAATTCTTCTAGAGTTCCTGATCTTCTGGGTGTATCAGCGAGTATCTACCATGATAACCTCGAGTCT
+
ACA<9<<<<455:555=BBBAAAACCDECBBB?BBDD>CC@C>@ABA;;@7;;559.9.5;?@5;19@>>?;;;;7<;>==*54.449:,:;;=8>>=6;;266<<<>7<<><<;55.55;7=26:CCEDBB>@@=A=AA9::AA=@@>>00/::)///&/7295444::4555.55599&5.4.49999):<<==6<<=<;<544<.3737$7:>A?<=988-3;8<737,36;:::88/348=6>?:8855-------23335+227522,2276666...
@ATNG8:03544:07527
GATGGTAGTATCTGCACACTCTGTCCAGAAGATCAGGAACTCTAGAAGAATTCAGATTTTTAACACGAGAGTAAACGTAAAAAGAAGGTTTTACAAGACTCACGTTAACAATATTGCAGCAGTACGCACACAATCGAAGCGCAGTAAGGATGGCTAGTGTAACTAGCAAGAATACCACGAAAGCAAGAAAAAGAAGTACGCTATTAACTATTAACGTACCTGTCTCTTCCGAAACGAATGAGTACGTGTGACGTACGTGAGCTACCATCGATAACCTCGAGTCT
+
CDCC?CDAABBBCBBCBCCBCCCCDACCC@CEDEBB?B@CBCCBBB?BC@D@CBB88888)9:==?@BBBBBCE=A@;;;;;*;A=@>BBB:BDC@CCDDCCCCC@C@BB@BCC@CBBBBBCFDDGCCCCA@?@CBB@BBA@???A?@?B@?=@CBBBCBB@CCDAAA?CC?B?@=?ACCC:?=>;99998(8A;AABBBEBAA>A@CEDB;?;?@CCC@CA;;;DE?C>ADD>CCD>AAABBBEBBBBBBBAAAAFBCBBBCFF@C999AAA=A?CBBAAA;;
@ATNG8:03545:07500
GATGGTAGGAGACACGTCGCACACGTACTCATTCGTTTCGGAAGAGACAGGTACGTTAATAGTTAATAGCGTACTTCTTTTTCTTGCTTTCGTGGTATTCTTGCTAGTTACACTAGCCATCCTTACTGCGCTTCGATTGTGTGCGTACTGCTGCAATATTGTTAACGTGAGTCTTGTAAAACCTTCTTTTTACGTTTACTCTCGTGTTAAAAATCTGAATTCTTCTAGAGTTCCTGATCTTCTGGCGCTCTGTCACGTCTGCTACCATCGATAACCTCGAGTCT
+
BCCC?BCCDCC@@ABBCCCDCEDCBBMB;;:C@CCCC=CC?B@CCCCDCD@CCCCB@BACDBC@C?BBBCC@<<=8;;;;<+;;8BBBB>BCBB?BBA?AA=??CA?>;>@@@?@?@>???@D@CC?BBB>><??AC<@=>=??===;;;?@>>@7878=AA5;6::?=AAA::78>>AA2?;A:?????/?A===188;;;;>>=B<BBBB.:?><;6;466.6<A@>>>57279777;.55:677588;:::<=?@565>>AA<@778<::4;5;;===>==
@ATNG8:03551:07512
GATGGTAGGAGACACGTCGCACACGTACTCATTCGTTTCGGAGAGACAGGTACGTTAATAGTTAATAGCGTACTTCTTTTTCTTGCTTTCGTGGTATTCTTGCTAGTTACACTAGCCATCCTTACTGCGCTTCGATTGTGTGCGTACTGCTGCAATATTGTTAACGTGAGTCTTGTAAAACCTTCTTTTTACGTTTACTCTCGTGTTAAAATCTGAATTCTTCTAGAGTTCCTGATCTTCTGGGTGCGCTACAGTCTCTCTACCATGATACCTCGAGTCT
+
8:557<==9AA=?>=@=4455=<<<=<===66.59990;=.96=995==9<BBBB?C@D@@@6:048889::::8;;;;;+==8333;3355:7:994//)/6///6(///33;<@;=>C>B<@A@???@=7<=::,//87<;>?=675?:7;=<@?C;>>4716///7//.9492222)249322222$23799'------9989+252&22227283776::99555/5/5777:848888)/.3556>99;;;9??=6663////5556885586--
@ATNG8:03553:07524
GATGGTAGCTCTGCTCTGACTCTCGTACTCATTCGTTTCGGAAGAGACAGGTACGCTAATAGTTAATAGCGTACTTCTTTTTCTTGCTTTCGTGGTATTCTTGCTAGTTACACTAGCCATCCTTACTGCGCTTCGATTGTGTGCGTACTGCTGCAATATTGTTAACGTGAGTCTTGTAAAACCTTCTTTTTACGTTTACTCTCGTGTTAAAAATCTGAATTCTTCTAGAGTTCCTGATCTTCTGGATATGAGTGACTCGTGCTACCATCGATAACCTCGAGTCT
+
CCCC@DDBBBCCCBBCCBB@CDG@@@CCCC99;:CCD=BB@D?BBBDDCC@CCCCCCC@CCCC?B@BCCCCCCCCACCCCC1CD=@??>:@AAB?B;;5;A7;;;DCDACCCCDCCDACBE@C@CCCCAAAB@BBBB?AACCCCCCECBBBBBCB@CBB?BC>A?BBCCBBBBB<A;;;;.;>C>;;;;;*;ABBC?CDCCCCCBBB?BBBB3CBCCB@BAED@BBCCBBB@C@BBBCBB?CCC@CCBCBBCCCC@@@CB@@@BA?B@@@A;;8:?CDBBBBCC
@ATNG8:03555:07521
GATGGTAGTATATCGCGTCGCTATCCAGAAGATCAGGAACTCTAGAAGAATTCAGATTTTAACACGAGAGTAAACGTAAAAGAAGGTTTTACAAGACTCACGTTAACAATATTGCAGCAGTACGCACACAATCGAAGCGCAGTAAGGATGGCTAGTGTAACTAGCAAGAATACCACGAAGCAAGAAAAAGAAGTACGCTATTAACTATTAACGTACCTGTCTCTTCCGAAACGAATGAGTTCTATAGACTATCTGAGACTACCATCGATAACCTCGAGTCT
+
ACCC@CBBBCB=BB=BCCC?==>>>266@<:=@B;;6;=@BBBCBBACB@B;A;9:444&48<:;<>>><55:-:<=9=9+9;7<.555&9<A=@999@@@9909:@?6:<B=AAB@BBB@A;;;AAAAB=@:99:<997?<;96<399905:=555==8?A>>??9<<>BB=6;;33.377133333$3;6=CBC@:??92758>>>;B==:@@A<<<000<;:>>==C7=B=8<<<=>8<77888@???>AA@?>99965.5///555/50678;5222
@ATNG8:03557:07506
GATGGTAGATATATGCACGCTCTACCAGAAGATCAGGAATCTAGAAGAATTCAGATTTTTAACACGAGAGTAAACGTAAAAAGAAGGTTTTACAAGACTCACGTTAACAATATTGCAGCAGTACGCACACAATCGAAGCGCAGTAAGGATGGCTAGTGTAACTAGCAAGAATACCACGAAAGCAAGAAAAAGAAGTACGCTATTAACTATTAACGTACCTGTCTCTTCCGAAACGAATGAGTACACACTCTCATATGACACTAATCGATAACCTCGAGTCT
+
CCDD?BBCCCCCBCCCCCCCEBBBB?BBA>BCCCBB?B?DCCCCC@;;:;=AA@??@??)>6@<=BBBBBBB>8>8::9::$98388888/8BB@BCABBBA?@===?>9=@><@>@AAA??>@@@@8::A<AAAA;>>>???::7;<@?B@BBBBBCBB>>@@ABA?BC?BBB?AA?@@;?>;7<====.=<:>CABAAAAA;@;@??@=A==>=::39;<<<==8=1888*8>?<ACBFBBDBBBBB?>?AA@==;@ABBA;<<A?5516:=>>@A>==
@ATNG8:03562:07491
GATGGTAGACATATCGTACTCTCTGTACTCATTCGTTTCGGAAGAGACAGGTACGTTAATTAGTTAATAGCGTACTTCTTTTTCTTGCTTTCGTGGTATTCTTGCTAGTTACACTAGCCATCCTTACTGCGCTTCGATTGTGTGCGTACTGCTGCAATATTGTTAACGTGAGTCTTGTAAAACCTTCTTTTTACGTTTACTCTCGTGTTAAAAATCTGAATTCTTCTAGAGTTCCTGATCTTCGGCGCTCTGTCACGTCTGCTACCATCGATAACCTCGAGTCT
+
>@<>:==CCDBCCB;;9B966666CC;;;=5;2;@>:199.405=;;<??7<<;::39)/)///)/699::=>:::6:<<==+<;6;373(38786<::4:@9797BBB?BBCBBB@@:>>>5:5;>>>;898<A>>><>>=@@@;;;888BA=<>;867;AA8<8<888;;<<<475969*717.5/>>>+77553'..3337687:/5555'55//7)/)/737779=;;6<4<<?>>A;<<8=99<///9:9==>;:ABBBA?B;:9B@A=B?BB@@@C:9
@ATNG8:03566:07499
GATGGTAGTATCTGTCTACGAGAGCCAGAAGATCAGGAACTCTAGAAGAATTCAGATTTTTAACACGAGAGTAAACGTAAAAAGAAGGTTTTACAAGACTCACGTTAACAATATTGCAGCAGTACGCACACAATCGAAGCGCAGTAAGGATGGCTAGTGTAACTAGCAAGAATACCACGAAAGCAATAAAAAGAAGTACGCTATTAACTATTAACGTACCTGTCTCTTCCGAAACGAATGAGTACGTGTGACGTACGTGAGCTACCATCGATAACCTCGAGTCT
+
<<==?BCBBB@@@@@AAAEGCCDBC@CCD@CB;;;@=@7::B@@??9?@;?=<<<97777$74>>:BB?>A789+9>;;::9$::::====2BBB?BBBCCCCDD@C@CD>BBB?BBAABCCBCCDCCCBCD@DCBB?BCCBCBBB?C@DCC?BBAACDDD@ABBBBB@BB?BBD@CBBBB>BBA>AAAAA3@@=@>>>BBCCC?C>AABB;@<@BB@@=@BAAACD?B?CBB>BBC?BBBBBBBBBBBBCBBBBBBBBBCCBA@<>000@@@=@<BBBEB?;;
@ATNG8:03567:07524
GATGGTAGATATATGCACGCTCTACCAGAAGATCAGGAACTCTAGAAGAATTCAGATTTTTAACACGAGAGTAAACGTAAAAGAAGGTTTTACAAGACTCACGTTATCAATATTGCAGCAGTACGCACACAATCGAAGCGCAGTAAGGATGGCTAGTTTAACTAGCAAGAATACCACGAAAGCAAGAAAAAGAAGTACGCTATTAACTATTAAACGTACCTGTCTCTTCCGAAACGAATGAGTACACACTCTCATATGACACTACCATCGATAACCTCGAGTCT
+
88;:.4445555===6666>>><==;6668<<:<9=49.44<<<::58828233333333$3269/0/6988892339??:+:>29.444&555.5556>@>>@8@;;:9>==.44997///7//5;;;5/)////2777;;:;:7;6955.5444=@6<9<=<=54.4:.444583333(3;;233333$3;39:=;443946;:9<??4::,9=<3313333333483333(355.5994444:::::5338833499<==9:4935555;.5.6;<99955
@ATNG8:03529:07557
GATGGTAGCGCATATCAGCGCAGCCCAGAAGATCAGGAACTCTAGAAGAATTCAGATTTTAACACGAGAGTAAACGTAAAAGAAGGTTTACAAGACTCACGTAACAATATTGCAGCAGTACGCACACAATCGAAGCGCAGTAAGGATGGCTAGTGTAACTAGCAAGAATACCACGAAAGCAAGAAAAAGAAGTACGCTATTAACTATTAACGTACCTGTCTCTTCCGAAACGAATGAGTACAGAGAGTACGATATGTCTACCATCGATAACCTCGAGTCT
+
//::570////4=@@@ABCBAB;::8;BA?:;=DCC@HACCCCCBB?BA7:7;?@;;;;.;=@@AABA>B000+0000//&/;2;)99,5=A7<BCBCAA000800+0=A=A@@?DCBBCBCCCBCBB@CFFCACBBBBBCC>B=@;<8;BAAFCCC@BBAA@@<?@;;;;:@99:?/998;89998'8==:?@A?>A@@;><<?@A<@<@9;;A?B;;;BCB?B?AA?9>::4:::??CAAAAACCCCCBBBAABBBACC@D989899299=:998AA?
@ATNG8:03536:07550
GATGGTAGTGTGTCTCTGAGAGTAGTACTCATTCGTTTCGGAAGAGACAGGTACGTTAATAGTTAATAGCGTACTTCTTTTCTTGCTTTCGTGGTATTCTTGCTAGTTACACTAGCCATCCTTACTGCGCTTCGATTGTGTGCGTATTGCTGCAATATTGTTAACGTGAGTCTTGTAAACCTTCTTTTACGTTTACTCTCGTGTTAAAAATCTGAATTCTTCTAGAGTTCCTGATCTTCTGGGATGTGTGCGCAGTGCCTACCATCGATAACCTCGAGTCT
+
@A;:9:>CCCCBBB@@@DCCCCCCCBBBFCBA=A;;;-;?;@=BCCHECC@DDDAA?BBCCCC@C@BCCCCCCCC>:999*:A;B;;;0;AAA=@AA=AC@DCBCBCACBCCDC:;:;BB?C@DDDCBBBB?BA@@<ABCBCCBBCC@CCCCCC@BAA@DD@C=ABCDCDCBB=?:;;/;=A>;;;;.;C@@@>ABBCCHHCCC5;;;;*;@@DCFD@DC@CBCCCBB?B?@@@BAA=@000+0000<AABBCCBBBDADCCA@@@BB@@=A>AACFCBBB
@ATNG8:03566:07548
GATGGTAGTGTCAGTGCGCGTCGTCCAGAAGATCAGGAACTCTAGAAGAATTCAGATTTTAACACGAGAGTAAACGTAAAAAGAAGGTTTACAAGACTCACGTTAACAATATTGCAGCAGTACGCACACAATCGAAGCGCAGTAAGGATGGCTAGTGTAACTAGCAAGAATACCACGAAGCAAGAAAAGAAGTACGCTATTAACTATTAACGTACCTGTCTCTTCCGAAACGAATGAGTACTGTATCTATGTGTGCGCTACCATCGATAACCTCGAGTCTA
+
BBAA9<=BBCBBCB;65<;>;;;@@4:5>69<=A?;6;=995<<993/-(-(---5777.86;<<:;:<<;;<6;=;;;;;':425255)6994;@<96669B?C@CC?A@@9>000>>ABBBBAA@A@@;@A;;5;>@@@@AB?B?A@@<?B@ABB<@>@???<<87713;86888:6::;7==BB9BB>@===@::<B:<;==?>;@=>>@A@@B@::9>A=>9:88-8..*...:=?@BBBBBCA@@>><@@A@@?>><755755/5;598//----.
@ATNG8:03571:07086
GATGGTAGCGCACACATAGATACAGTACTCATTCGTTTCGGAAGAGACAGGTACGTTTAATAGTTAATAGCGTACTTCTTTTTCTTTGCTTTCGTGGTATTCTTGCTAGTTACACTAGCCATCCTTACTGCGCTTCGATTGTGTGCGTACTGCTGCAATATTGTAACGTGAGTCTTGTAAAAACCTTCTTTTTACGTTTACTCTCGTGTTAAAAATCTGAATTCTTCTAGAGTTCCTGATCTTCTGGACGACGCGCACTGACACTACCATCGATAACCTCGAGTCT
+
BBBEABBBBBBDBBAACGCCCBBBBBB>:>9;.49>>6>>:D<BBCBCCD@BAB;;;)939<=B=A?ACDCD;;9B;??:::'444)4::;4=AB>?BAB=AA8:;@@BD=ACCBCBCB>BBB>A?BCBAAB;;8;BBC?CBBCCBBBGBBBBBBCB@@A@@BBC<@;<;@?B;;4;;;;:;':7B1:6@@G+<=C>>466A<>CCCBB?BBBB1<BA?@6:7;C?;;;;;;A?B@CBCBBB@BBD@HDBBBCCCCC;;<CCCBBCC@B;;;BAA=A>AA@@@CBB
@ATNG8:03576:07083
GATGGTAGTGTCAGTGCGCGTCGTCCAGAAGATCAGGAACTCTAGAAGAATTCAGATTTTTAACACGAGAGTAAACGTAAAAAGAAGGTTTTACAAGACTCACGTTAACAATATTGCAGCAGTACGCACACAATCGAAGCGCAGTAAGGATGGCTAGTGTAACTAGCAAGAATACCACGAAGCAAGAAAAAAGAAGTACGCTATTAACTATTAACGTACCTGTCTCTTCCGAAACGAATGAGTACTGTATCTATGTGTGCGCTACCATCGATAACCTCGAGTCT
+
<<<B>BBBBBBFCCBCCCDCCBBA@?C;;4:A:;9=8<8ABBAABC<?>;@799388888'85998<;<<<88817<99999'9?<?9>>>*9:A=BBBBBBCBC<@<;;5;?@@A@@A;;;CCCDDCC@::7;@@@?AAACC@?A=B>B@@=ACCCDDBB?BABA@=7=>9000*...0*0::5000000$7989;8><=??9==<9=@@9@=@>CCF?BACCCCD?@>B=:/:..*...:@@BBBB?@???AC@@AA@??A98289:;<;:4:;??@AAA?5
@ATNG8:03578:07087
GATGGTAGAGTACAGTGTAGTAGACCAGAAGATCAGGAACTCTAGAAGAATTCAGATTTTTAACACGAGAGTAAACGTAAAAAGAAGGTTTTACAAGACTCACGTTAACAATATTGCAGCAGTACGCACACAATCGAAGCGCAGTAAGGATGGCTAGTGTAACTAGCAAGAATACCACGAAAGCAAGAAAAAAGAAGTACGCTATTAACTATTAACGTACCTGTCTCTTCCGAAACGAATGAGTACTATAGACTATCTGAGACTACCATCGATAACCTCGAGTCT
+
<<>B@DCCBCCEBA@AAABCCCCDD>AALACBBBAA=B?BBDCCCB?AC?B@BBA89888)7;>@BABA@@:99,9>@AAA?0?C<?<@CC;CDHADCBBABC@A?@@CC@CBB@CC@@ACCCDDCCCBDBC@BBBC?AABBCCBB>C?BBB?BCCCCCCB?BABBBB@BB?>>??AB:::27<<9000000%0>;0000>?A==8=8;:==3:5:?BAB?A@@?@??;?=???<?CC=AAC999BBBCCB??@A@@@????AAAB?A99:?==3:3:>>?@:::
@ATNG8:03580:07052
GATGGTAGCGAGCGAGTGTGTATACCAGAAGATCAGGAACTTTTAGAAGAATTCAGATTTTTTAACACGAGAGTTAACGTAAAAAGAAGGTTTTACAAGACTCACGTTAACAATATTGCAGCAGTACGCACACAATCGAAGCGCAGTAAGGATGGCTAGTGTAACTAGCAAGAATACCACGAAAGCAAGAAAAAAGAAGTACGCTATTAACTATTAACGTACCTGTCTCTTCCGAAACGAATGAGTACGATGAGAGGGCTCTCTCTACCATCGATAACCTCGAGTCT
+
BCBB?BAA@BBBBDDB:9;CCCCCC@CED@CC@@;;*0+0000&/::6>>9;;=?@8:99:9$86?<<C==B::<:<?CCCECC2BB9;9;EC<FCC@C;;;DCCCC?A?@@=@AC?BBBBCCECCCDDCCCBC@CBBB?BAABBCCC?C@BCC@CCC;;;CC?CBCCBB?BB?BBB<?@>>>88>>;;<????'?C?CBAAA@DBB;>;>?@B<?<??AAA?BCBBBEC@B@BBB>BCC@BAAACCDBBBBBCAA@<@>>>>AAA>:7;@@@BAA7;8;@??A>>>
@ATNG8:03580:07080
GATGGTAGCACGACACGACGATGTGTACTCATTCGTTTCGGAAGAGACAGGTACGTTAATAGTTAATAGCGTACTTCTTTTTCTTGCTTTCGTGGTATTCTTGCTAGTTACACTAGCCATCCTTACTCCGCTTCGATTGTGTGCGTACTGCTGCAATATTGTTACGTGAGTCTTGTAAAACCTTCTTTTTACGTTTACTCTCGTGTTAAAAAATCTGAATTCTTCTAGAGTTCTGATCTTCTGGTATGACTAGTGTACTACTACCATCGATAACCTCGAGTCT
+
BBBCADDCCCCCBBB@@@@;66=BCBCDCDAA?ACCC>CC?C@BBCCDCC@CCCBA?B?BCCE?B?BCCBABDBB?ABDDD2CC?BBBB>BBCC?BAA?BC?BBBBBB<><>BAAAB?BBA?C>A@AA<A@A<ACA=:>@A>>>>AA@@@BB<::29>@;@A:>>AAA8;:>>:>?AAA2<6:688888(8====7>>>>AABA>>188872#25522,259949;;;822,27::;;;5:?A::;;>>CAA??@?>>>AA@@@:??@@B886:;?99;>>@@
@ATNG8:03580:07086
GATGGTAGCATCATGCATATCTCACCAGAAGATCAGGAACTCTAGAAGAATTCAGATTTTTAACACGAGAGTAAACGTAAAAAGAAGTTTTTACAAGACTCACGTTAACAATATTGCAGCAGTACGCACACAATCGAAGCGCAGTAAGGATTGCTAGTGTAACTAGCAAGAATACCACGAAAGCAAGAAAAAGAAGTACGCTATTAACTATTAACGTACCTGTCTCTTCCGAAACGAATGAGTACGTGTGCGACGTGTCTCCTACCATCGATAACCTCGAGTCT
+
;<<B?BBBABBBBBB<<<@@@<>==7;;<:;;;?;;7;:===>>BC?BC9B@C?>73333$35;;=444<::9;3:399CCC+=B<ADD@@+?=B:@AACCCDBB>B@CD@CCC@CCC@@ACDCCCCCCCCF@C?@@?B@@@BBBB@D@BB?BBBBBBBDC?CABBBC@AA>ACC=@@??=5<<<9?ABBB3BB?BBBBBCHBB<;6;;>>5;5;>BBB?DB;;;@@@C?BCC>BBB?BBBBBBBABABBBBBBBBBBBBC@CBB?BA>>??A6;6;A===>B>
@ATNG8:03587:07089
GATGGTAGCACGAGTCACTCATATCCAGAAGATCAGGAACTCTAGAAGAATTCAGATTTTTAACACGAGAGTAAACGTAAAAAGAAGGTTTTACAAGACTCACGTTAACAATATTGCAGCAGTACGCACACAATCGAAGCGCAGTAAGGATGCTAGTGTAACTAGCAAGAATACCACGAAAGCAAGAAAAAAGAAGTACGCTATTAACTATTAACGTACCTGTCTCTTCCGAAACGAATGAGTACGATGAGATCTCGTGTGCTACCATCGATAACCTCGAGTCT
+
ACCC@BCCBB@A<CCDCCCCABBBCAFCB?BBBB998:?BBCCCCD@DE?A=@BB;:;:;);?BCCBCCCCBAA;A:;9CCC+BB?B9BCC;CCFBECCCCCB996;@BB?CBB?BBBCCCEFDDCCCCBCC?CCBC=??AACCBB?C?A:;;;BCCFBC?CCBCBB?BC@B@B<?????8===9::9999%9??AA?ACBA=<:=9;>@@;A=AABBB>ABAA@???B@CBC>CBB@BBCCCCBBCCCCBBBB>>>CBA@@@BB=B>>==<<5:7:AC??667
@ATNG8:03592:07079
GATGGTAGCAGACGTGACAGAGCGCCAGAAGATCAGGAACTCTAGAAGAATTCAGATTTTTAACACGAGAGTAAACGTAAAAAGAAGGTTTTACAAGACTCACGTTAACAATATTGCAGCAGTACGCACACAATCGAAGCGCAGTAAGGATGGCTAGTGTAACTAGCAAGAATACCACGAAAGCAAGAAAAAAGAAGTACGCTATTAACTATTAACGTACCTGTCTCTTCCGAAACGAATGAGTACGATGAGATCTCGTGTGCTACCATCGATAACCTCGAGTCT
+
;>BB@BDBBB>B=699=B>ABBCCC@CBB@BB@@@B>A>BDCBABD?BB?B>AA@=>??=,?>@AA@@@@000?7?;>=999'9C5:.555&5@>=ABA@@DA;;::<AA@CCC@BB@?ACCBBBBBAABAB?BCBC?BBCBBBCC@D?BBC@BCBBA????BBCCDB@CE?BBA<?>?@@87;;5779899%933393799@@:=::77??6A<;;@AA>AABAAAC>B>BBE>DBB=@@BBBBBCCABBBF?????A;:;=@==8>;;;?>>;>=ABB===A@
@ATNG8:03593:07047
GATGGTAGCTATACGTATATCTATGTACTCATTCGTTTCGGAAGAGACAGGTACGTTAATAGTTATTAGCGTACTTCTTTTTCTTGCTTTCGTGGTATTCTTGCTAGTTACACTAGCCATCCTTACTGCGCTTCGATTGTGTTCGTACTGCTGCAATATTGTTAACGTGAGTCTTGTAAAACCTTCTTTTTACGTTTACTCTCGTGTTAAAAATCTGAATTCTTCTAGAGTTCCTGATCTTCTGGAATGTTGCGCAGTGCCTACCATCGATAACCTCGAGTCT
+
=89405<<ABBABBDCBBBBBBBBBA@@CBCCACCCD>BB?B?B:;;;:;=CDCCB?B?;;;A5997?;?AAA9>499;;<+;@<D:9:(7?9718=:6:@7000==;+/4===BBB?BBB?B?BC>B>A>>7;;>?<???D=@@@??BCBDDBA?A??9?A495:@=A;;?BA9<9999(95:176667(7<>?D:A>>>><<=7617AA=+:6757174994<?<=9888;288888A;===;>9=;;5;==>=;;8817>A:::699//*/6:;::>>>=
@ATNG8:03593:07049
GATGGTAGCGCGACGAGCGTAGACCCAGAAGATCAGGAACTCTAGAAGAATTCAGATTTTTAACACGAGAGTAAACGTAAAAAGAAGGTTTTACAAGACTCACGTTAACAATATTGCAGCAGTATGCACACAATCGAAGCGCAGTAAGGATGGCTAGTGTAACTAGCAAGAATACCACGAAAGCAAGAAAAAAGAAGTACGCTATTAACTATTAACGTACCTGTCTCTTCCGAAACGAATGAGTACTATGTAGAGCTCTATACTATCATCGATAACCTCGAGTCT
+
AACC@DBCCCC@@ACCCCBCCBBBF>CBB@BB@@@A>A?BBCCCCC?CC@C?BCBAABBB2B@DBB?AA@A?>>:>ABCCCC5CDAE@BBB;BDHADBBCCCCCC@C?CE@CBB?BBCBBBBBBCCCDBBBC@BCBC?BBBBBAAA@DACBB?BCCDBBBD@BBBCC@=@@:000+00=>>9>@@;9:9::9%9;;;?8?==BBD>A>@BCA;A<@@BCC@CC@@?AA=@?BBB>BCC?BBBBBBBAAABCCCBBBBB@@AA@@@BBA>=>A8837;<<>@@???
@ATNG8:03593:07053
GATGGTAGTATCTGTCTACGAGAGCCAGAAGATCAGGAACTCTAGAAGAATTCAGATTTTTAACACGAGAGTAAACGTAAAAAAGAAGGTTTTACAAGACTCACGTTAACAATATTGCAGCAGTACGCACACAATCGAAGCGCAGTAAGGATGGCTAGTGTAACTAGCAAGAATACCACGAAGCAAGAAAAAAGAAGTACGCTATTAACTATTAACGTACCTGTCTCTTCCGAAACGAATGAGTACGTGTGACGTACGTGAGCTACCATCGATAACCTCGAGTCT
+
@@@;:>>ABA?5566<=<A<6666<699>4=@:;4=8@8<C@585<3448;767///888'8(///399;9988/73444444#4;6;9A@@2=<<8<66;BBBBC@C@BB@BBA;@A<:;@@@CCBBA@@@@=@;;;=@@BBBBBC?B?B;;7;BBBBCCC?@?BA?@=@@;??>9==9937733737777#7938788==BB<?<?<9AD6C=;;@@A@DCDAAAA=?=?AC;AAA8:9A@?=BBA???BBBBBGCE===A==:=@000>/0)0*998>=99?
@ATNG8:03597:07054
GATGGTAGGCACTGCGCACACATCCCAGAAGATCAGGAACTCTAGAAGAATTCAGATTTTTAACACGAGAGTAAACGTAAAAAGAAGGTTTTACAAGACTCACGTTAACAATATTGCAGCAGTACGCACACAATCGAAGCGCAGTAAGGATGGCTAGTGTAACTAGCAAGAATACCACGAAAGCAAGAAAAAAGAAGTACGCTATTAACTATTAACGTACCTGTCTCTTCCGAAACGAATGAGTACACACTCTCATATGACTCTACCATCGATAACCTCGAGTCT
+
<<BD@ABC@CBDBB;??@9:<B@??39::;>@AB;;768@BC::6D@BB@B?BBB;;;;:);=A>@:;9?984:08895555$5;5<8>AA2@B=:=C?CA>>00+/)/:5:<>::>>=B@<BB@;;:A?@@=@@@D=A@A???@@<A>A@@<@BBBBBAA>::9ABB>CB@BBB?BBBBA3;77299::99%9>;685=96>>=:=;><>>;A=;;@:;6;B@@@@B3:39:9/99929@@@@@A@?AB>>>BA@?@@999BBA@=A000@;;,949AAAB>>=
@ATNG8:03598:07069
GATGGTAGTGCGTGAGAGAGAGACCCAGAAGATCAGGAACTCTAGAAGAATTCAGATTTTTAACACGAGAGTAAACGTATAAAGAAGGTTTTACAAGACTCACGTTAACAATATTGCAGCAGTACGCACACAATCGAAGCGCAGTAAGGATGGCTAGTGTAACTAGTAAGAATACCACGAAAGCAAGAAAAAAGAAGTACGCTATTAACTATTAACGTACCTGTCTCTTCCGAAACGAATGAGTACGAGAGAGCACACGTGTCTACCATCGATAACCTCGAGTCT
+
@@CC@BCCBCCA==BBCCCCCHFCE>CHF@CCBB;;6;;AABAAAD?A@>A=@@A:99:9)9;??8AA@C=BB=6=@BBCCE?FF=@<@@@7ABA?9:6==><6666:??<CCFACCCCCCCDCCCDDBBCB?BBBB?A@@ACCCC@C@B;;;;@@@A000<??@BBB?BB?BBB<>?BBA<?@>;9:9:9:%9>?BCBBB>B?=;<899??;?;<<A@A?BBBBBCG?B?CCB<BDE?AABBCCBBBBBCBAABBBBAAACCCBB?A899=@@;B?BBBDA===
@ATNG8:03603:07054
GATGTAGATACTCGCTGATACACCCAGAAGATCAGGAACTCTAGAAGAATTCAGATTTTTAACACGAGAGTAAACGTAAAAAGAAGGTTTTACAAGACTCACGTTAACAATATTGCAGCAGTACGCACACAATCGAAGCGCAGTAAGGATGGCTAGTGTAACTAGCAAGAATACCACGAAAAGCAAGAAAAAAGAAGTACGCTATTAACTATTAACGTACCTGTCTCTTCCGAAACGAATGAGTACTGTATCTATGTGTGCGCTACCATCGATAACCTCGAGTCT
+
BCBBBCCCCBBCAAABBBBBBBBB>BCD@DBBBBB?B?CDBCBBC=AA=?=?BCBCCCC+858<333888<=;1;9;;;;;*;C>B5;;;.;<;49;99BCCCC@C?;<7<AA>ABBBBCEICBBBCCBCB@BCBA@AAAABABB?C@CBB?BBD@@?CC?A?@BBB?AA=AA?9??9999+9@@<:::999%9>;@???A==@A=B===>@=B=>>CBA?ACBBABB?B?BBD@GBA?ABBCCCBAACAAAAAABCCCCCCBBBC@?898>881807><??;;;
@ATNG8:03610:07066
GATGGTAGTATCTGCACACTCTGTCCAGAAGATCAGGAACTCTAGAAGAATTCAGATTTTTAACACGAGAGTAAACGTAAAAAAGAAGGTTTTACAAGACTCACGTTAACAATATTGCAGCAGTACGCACACAATCGAAGCGCAGTAAGGATGGCTAGTGTAACTAGCAAGAATACCACGAAAAACAAGAAAAAAGAAGTACGCTATTAACTATTAACGTACCTGTCTCTTCCGAAACGAATGAGTACTACTCTCAGAGACACACTACCATCGATAACCTCGAGTCT
+
B@A?;C=BBCCCCBBEBBBECGGCB@BCGAGCCCA@?@@CACAA@B@AA>A@@@=::9:9)9<@ABAAACCCCC8@>;;:;::%;454>@@@0>B@9@D?EGDDAA?AAEE@BBB@BBBABBBBCCCCCCCDC@CBBB?BBAABBBD@C@C@@?AFBCBDDD@BCBCAA>AC@BBB>AA99999(:939@?@?@&:848@>@A@AAB?B@B>BA=B;>;@<<7<BCCAAB>B9::D=AAB@BBBBBCDB>@?>>BCCBBB@@?ABBCC@BA=====8=:>AAAA>88
@ATNG8:03613:07075
GATGGTAGTATCTGTCTACGAGAGCCAAAGATCAGGAACTCTAGAAGAATTCAGATTTTTAACACGAGAGTAAACGTAAAAAGAAGGTTTTACAAGACTCACGTTAACAATATTGCAGCAGTACGCACACAATCGAAGCGCAGTAAGGATGCTAGTGTAACTAGCAAGAATACCACGAAAGCAAGAAAAAGAAGTACGCTATTAACTATTAACGTACCTGTCTCTTCCGAAACGAATGAGTACACATCGTCGTGTCGTGCTACCATCGATAACCTCGAGTCT
+
CCBB@CCBBBBB;;:BBDECCBBBA@DD>BBACBB?C@@@@BAAA?CB@C?A?@99999)9<@@@ABBBBBBE=A@99999(9@:A?CFE9BBB?BBBBABB;:7;:>>;>==:=??A@>>=A@>>>@>=<8<>>A<::;B@>>=<A<@>A=>@B?A@>9??>>BC?BB>BBB?B@@@A=>>>977777(7=6==BC@A@=><>8>?>>:=;A9:8:<??@@788>D>@?@:@BC?999BAAABAAAAABBBAB@AABBBBCB@D>AAA??:?;?BCAAA??
@ATNG8:03614:07069
GATGGTAGGCGACATACATACGCGCCAGAAGATCAGGAACTCTAGAAGAATTCAGATTTTTAACACGAGAGTAAACGTAAAAAGAAGGTTTTACAAGACTCACGTTAACAATATTGCAGCAGTACGCACACAATCGAAGCGCAGTAAGGATGGCTAGTGTAACTAGCAAGAATACCACGAAAGCAAGAATAAGAAGTACGCTATTAACTATTAACGTACCTGTCTCTTCCGAAACGAATGAGTACGTGTCGACGTGTCTCCTACCATCGATAACCTCGAGTCT
+
??<B9==B?A@@<CCCLDCCBBBCC?AAE@CCCDBB@B@BBAAACC@CC@C@CAC;;;;;*;=BBCCCCBCCCF>CCCCCCC1CC@C@DDD;BCC@DCBCDFCAA<@<??<@CC?BBBBBCBBCCCCCDCCC@C@?@<@BBBBB@@=A?CBB@BCEEEEBB@CBBBBB?BC?CBB?BBBBD>BBB@AA<AC@BA>ACDBBABCBAD>BBCC?A?BBBBD@CBCCDCC?B?@@@;@AA<@?ABBCCCBBBAA>>>AABCBB@BAA>@999@@@<A?@???A>>>
@ATNG8:03578:07116
GATGGTAGGTGCACATGAGTGTATCCAGAAGATCAGGAACTCTAGAAGAATTCAGATTTTTAACACGAGAGTAAACGTAAAAAGAAGGTTTTACAAGACTCACGTTAACAATATTGCAGCAGTACGCACACAATCGAAGCGCAGTAAGGATGGCTAGTGTAACTAGCAAGAATACCACGAAAGCAAGAAAAAGAAGTACGCTATTAACTATTAACGTACCTGTCTCTTCCGAAAGAATGAGTACTGCGTCTCACTCTCGCCTACCATCGATAACCTCGAGTCT
+
BBBB@DCC@CB;;;CBCCCCCCCCCACCC?CB@B997;?ABCCDBB@CE@A?@CCABBBB5B@CCCCCABACCG>CBBCCCC5BC?C4;;;6;CC@CCCCBBBCC@C@AA>@CC?BBCCCCCBBCCCCBBBD@CCCC@BBBCCCCC?D@DBB?BDCCCBBB?BBBDAA?BC@???<?>;;;3>>>9<?>??1?C?C???CCAAA597:BBC@A??AEFE@CCAAACDAG@CCC>CC?BBBCBBBBBBBCCCCABBBBCCC@CAA<@;;;BAA>A>AADEB999
@ATNG8:03582:07125
GATGGTAGGCACTGCGCACACATCCCAGAAGATCAGGAACTCTAGAAGAATTCAGATTTTTAACACGAGAGTAAACGTAAAAAGAAAGGTTTTACAAGACTCACGTTAACAATATTGCAGCAGTACGCACACAATCGAAGCGCAGTAAGGATGGCTAGTGTAACTAGCAAGAATACCACGAAAGCAAGAAAAAGAAGTACGCTATTAACTATTAACGTACCTGTCTCTTCCGAAACGAATGAGTACACACTCTCATATGACACTACCATCGATAACCTCGAGTCT
+
>;@A=A;;79>=@BCCABB;<9>>>6>AA?A@=>;;469><==BBA?@>7;7<B??>@@@0@:@?A?@@B@;?A9:955555$59:):;@@@9B>@:696;;>:AA;A=AA?A@@=@CCBHCCBBDCCCCBBB?AA;;88@?@BBBB@C@CAA?ACCBCBBB@BCBA?A:9957?=688887.7771;;;<=.>A=<<=:;9=<94<69:993939<AA@@AA@;>>??B?BBB=A@A>A@ABB?@?CBBBBBB;:9A???@A887;?7733333:4:333=855
@ATNG8:03592:07114
GATGGTAGTGTGTCTCTGAGAGTAGTACTCATTCGTTTCGGAAGAGACAGGTACGTTAATAGTTAATAGCGTACTTCTTTTTCTTGCTTTCGTGGTATTCTTGCTAGTTACACTAGCCATCCTTACTGCGCTTCGATTGTGTGCGTACTGCTGCAATATTGTTAACGTGAGTCTTGTAAAACCTTCTTTTTACGTTTACTCTCGTGTTAAAAATCTGAATTCTTCTAGAGTTCCTGATCTTCTGGAGATACACATGATACTCTACCATCGATAACCTCGAGTCT
+
@:>@:?CCBCCDBBDCABACCCCCCBBBCCDE?BCCC=BDAE@;<;BCCC@BCCCC@C@CDCCACACCCCCCCCC@CCCCD5CC>AACC=B;;;>CBB@CC=ABACBBACECCCDCC@BBD@C@CGCCBCBCACBBB>A@BCC:;:CCCCDBCBB?BBC@CC@C@CBBBCBCBB=A@@@@7@>C>;;;;;*;A@BB=BBBBBBCCCC@CCCC5CAABGBE@BB@BCBCBBB?B?AAABBB?BBC@CCCCCCBCDFCDDBBBBBCC>@999A@@?B@BBBAACCC
@ATNG8:03595:07106
GATGGTAGTGATACAGATCAGACACCAGAAGATCAGGAACTCTAGAAGAATTCAGATTTTTAACACGAGAGTAAACGTAAAAAGAAGGTTTTACAAGACTCACGTTAACAATATTGCAGCAGTACGCACACAATCGAAGCGCAGTAAGGATGGCTAGTGTAACTAGCAAGAATACCACGAAAGCAAGAAAAAAGAAGTACGCTATTAACTATTAACGTACCTGTCTCTTCCGAAACGAATGAGTACCTCTCAGACGCTCGTCCTACCATCGATAACCTCGAGTCT
+
BBBC>BABBBBBBBBCCCIGEICCC@CCDAFBCCCB:B:BCCCDBB>AB@F@AABBBBBA+:6:====@BBBAB=BBBCEFD5CB?@5;;;.;BB?CABBCCCCCAB@CC@BBB>BA:;;CAABGDFEAA@B>ABAA?@:;:@@?@=A=A<<5;@@>ABBB?BBBCBB?BC?BBC>??BBD>B??==>====&=?=?A@ABB@??>D=>>>=9?;=>BDE@CBBCCCB?B?AAA<BDE@BBBBBA@>AABBBBBBABCCC>=:>==8=;;888@<@>C@???@@@
@ATNG8:03599:07097
GATGGTAGTGTCAGTGCGCGTCGTCCAGAAGATCAGGAACTCTAGAAGAATTCAGATTTTTAACACGAGAGTAAACGTAAAAAGAAGGTTTTACAAGACTCACGTTAACAATATTGCAGCAGTACGCACACAATCGAAGCGCAGTAAGGATGGCTAGTGTAACTAGCAAGAATACCACGAAAGCAAGAAAAAAGAAGTACGCTATTAACTATTAACGTACCTGTCTCTTCCGAAACGAATGAATACGTGTGACGTACGTGAGCTACCATCGATAACCTCGAGTCT
+
::;B=A=B@@?@;;5;;@@A<?CBB@BBB=B<<:AA=@=AABA@?C@BB?B@DCCCCCCB3B@??@ACA@A??<6<9:;;;;*;A?B?CCC=CCCACBBACB@0000<@@<A>A=@CCBCCCCDDBABAAAA=ABBC>CAACCBBB>C?A@@>ADCCC@@@>ABBBCC?CC?AAA@?@@CE>B??;9:9999%9@;<98:?>@?>;8:;=@@:@=?<BAA>AAA@@?A=@=AAA:ABB<??C?BBBBBB???B???BAAAAABBBC@B@@?AAA<?<?A==>???
@ATNG8:03602:07095
GATGGTAGACATATCGTACTCTCTGTACTCATTCGTTTCGGAAGAGACAGGTACGTTAATAGTTAATAGCGTACTTCTTTTTCTTGCTTTCGTGGTATTCTTGCTAGTTACACTAGCCATCCTTACTGCGCTTCGATTGTGTGCGTACTGCTGCAATATTGTTAACGTGAGTCTTGTAAAACCTTCTTTTTTACGTTTACTCTCGTGTTAAAATCTGAATTCTTCTAGAGTTCCTGATCTTCTGGGTCTACGCTCGTCGCGCTACCATCGATACCTCGAGTCT
+
CCCCACC@@@A;9:;;9A@A<>AA@BBABA;;7;AA>8<<9<;?=<<>CEABBBBB@B?AA?==@<?8>BBAA@B<?@DDD3BA<A:::(38886;?=600,00@@@D:@ABB:<99188A<B7;;??>888=DA==8==;;;;;;;;76/////555727>;@<@>A:88>>><>>?AA2A<?4::;<;<'=A99;0668/..3335+222&222293716625555===5958><?<=8:9;?9?BB>=>>>B;;;=9:777=49999-----3777@???
@ATNG8:03608:07123
GATGGTAGTATCTGTCTACGAGAGCCAGAAGATCAGGAACTCTAGAAGAATTCAGATTTTTAACACGAGAGTAAACGTAAAAAGAAGGTTTACAAGACTCACGTTAACAATATTGCAGCAGTACGCACACAATCGAAGCGCAGTAAGGATGGCTAGTGTAACTAGCAAGAATACCACGAAAGCAAGAAAAAGAAGTACGCTATTAACTATTAAACGTACCTGTCTCTTCCGAAACGAATGAGTACGAGAGAGCACACGTGTCTACATCGATACCTCGAGTCT
+
//8847:<;945555<<;665555515?>9:?:99?8=8>:;::99-34035:<::::::+:7;;<=<@A?>;;3739=???(9>9=.99,555.5@@>=9@:;6;<AC>BBB@BBCCBABBACACBC;;;>ABAB:;;@@BA:940;=00*0<<<<<;?9AACBBA?C?@B>84333<?3;;;500000(0>:/0/6698775;89;>?6;>38<???;>@@>=:>4>9>:;5;996//////33333338889////-66-//77554---(---45866
@ATNG8:03614:07137
GATGGTAGGACGAGCGTCTGAGAGGTACTCATTCGTTTCGGAAGAGACATGTACGTTAATAGTTAATAGCGTACTTCTTTTTCTTGCTTTCGTGGTATTCTTGCTAGTTACACTAGCCATCCTTACTGCGCTTCGATTGTGTGCGTACTGCTGCAATATTGTTAACGTGAGTCTTGTAAAACCTTCTTTTTACGTTTACTCTCGTGTTAAAAATCTGAATTCTTCTAGAGTTCCTGATCTTCTGGTATACACACTCGCTCGCTACCATCGTATAACTCGAGTCT
+
95<=:><<8<55545<:44555<<8<==;;;;:>A>>8==:@7=90//:<<<====9=<=666<A?BCCBBBBCC@CDDCC3AA?AB@E=C@@??ABB>?@?BBA@A@@BABBCBBB;:;CAEABBB965;;5;<;;6;665==<566<999;6616<<9;;6;.559595=ABAA<@ED3C49.49:>:)<@<@C7>:><4449;;8<===+55555.549949;;;>>>9>7;;;;;=7;;;7:><999@BBAAACD@AA@@A>;;;;::@@2:9@@@CCBB
@ATNG8:03616:07113
GATGGTAGCTCACGTACGTCACACGTACTCATTCGTTTCGGAAGAGACAGGTACGTTAATAGTTAATAGCGTACTTCTTTTTCTTGCTTTCGTGGTATTCTTGCTAGTTACACTAGCCATCCTTACTGCGCTTCGATTGTGTGCGTACTGCTGCAATATTGTTAACGTGAGTCTTGTAAAACCTTCTTTTTACGTTTACTCTCGTGTTAAAATCTGAATTCTTCTAGAGTTCCTGATCTTCTGGATAGCGACGCGATATACTACCATCGATAACCTCGAGTCT
+
BBBB@BDDDCBBBCCECCCCABBCDDCC@@;:::CCF?DD@B?A@@BBAB?;;;CC@CDA@ABAE?AAADBBA@@=?@??@2>?<@999(3::=4;;=9=B<==BBBB?BBBDCBAA=?>??B?ABA===??=A???677>?>=>A@@@@AAAAA<::::==8>:===??@@@@<==>>@2@<A17/888*8=333-------66-.(...&.355638455/5556...2727787;;/..74;97;;7889;///9//7>>?:===>=>=;?;:;;>887?
@ATNG8:03616:07137
GATGGTAGCGCGACGAGCGTAGACCCAGAAGATCAGGAACTCTAGAAGAATTCAGATTTTTAACACGAGAGTAAACGTAAAAAGAAGGTTTTACAAGACTCACGTTAACAATATTGCAGCAGTACGCACACAATCGAAGCGCAGTAAGGATGGCTAGTGTAACTAGCAAGAATACCACGAAAGCAAGAAAAAGAAGTACGCTTTTAACTATTAACGTACCTGTCTCTTCCGAAACGAATGAGTACAGAGAGTACGATATGTCTACCATGATAACCTCGAGTCT
+
45=>466>>===>>;;666<;@?CC=;;:@BB@@@B@B?BCBBABB>::376<?995??B1B?CC>???000;@70//====+<=:?7;>9+=?>;?BAABBCCC:>:99.49:38::;ABBDDDCCDBCBA>BAAA>ACABBB??<A?C<;8;@@@CBAA?BBBBCC?BB?BB?=@>?@>299@<@BCBB3BB>B>8<;879:1;9?B@@=@=@?:;:<:7;=88629156D;C??<?;;:<=;;:@@A>==@@BBB?>>>8886;;?A<=9=<?99:8757
@ATNG8:03580:07177
GATGGTAGCACGAGTCACTCATATCCAGAAGATCAGGAACTCTAGAAGAATTCAGATTTTTAACACGAGAGTAAACGTAAAAAGAAGGTTTTACAAGACTCACGTTAACAATATTGCAGCAGTACGCACACAATCGAAGCGCAGTAAGGATGGCTAGTGTAACTTGCAAGAATACCACGAAAGCAAGAAAAAGAAGTACGCTATTAACTATTAACGTACCTGTCTCTTCCGAAACGAATGAGTACGTGTGCGACGTGTCTCCTACCATCGATAACCTCGAGTCT
+
BABB@B=<<<>>656<<666<<@BB@BCC@CBBBAA=A@CBCDDCE@FF@C;;;C@@@@@1?=BB<ABBBBBBB=BABBBBB5BC@B@CFC;C;<7;BBABCBBB?A<@@?BAD@CBBBBHHFCCCDCCCCC@CCCC@B:99???@=A>BAB?BAAA@?>>>?@=BBB?BB?A@?<>===>9<<<9=>?@@.@@>??=;==;<=:@588AA;A>?>@:949>?=>AA=@==?>*733,388;;<<8888<<>?B@@<?>==<?9;466//8//(/49=87;>>A
@ATNG8:03582:07166
GATGGTAGAGTATCATGTGTATCTCCAGAAGATCAGGAACTCTAGAAGAATTCAGATTTTTAACACGAGAGTAAACGTAAAAAGAAGGTTTTACAAGACTCACGTTAACAATATTGCAGCAGTACGCACACAATCGAAGCGCAGTAAGGATGGCTAGTGTAACTAGCAAGAATACCACGAAAGCAAGAAAAAGAAGTACGCTATTAACTATTAACGTACCTGTCTCTTCCGAAACGAATGAGTACGTGTGACGTACGTGAGCTACCATCGATAACCTCGAGTCT
+
BB@@?@=BBDBCCCCBBBCCCCCCC@DCC?BBBCBC@BABBBCBBB?BC?B?BBBAABBB5B?BCB@ABBCCCC;D?;;;;;*:C?HADHG:B;;:;CBBCBBA?>@@CC@AAA@BBBBBBBBCCDCCCCCC@CCCC?BCBFBBBB?C@D@@>@CCBABCC@BBBCBB?BB>BBB<??@?=8?=>;=CCDD2BA=ADBBCCBBB?B?BBBB?C?B@CCCAEBBBBBB@C@BCC=CCE@AACCCBBCBBBBBCBBBBBBBBCCBBB?B999@@@=A@CBBAAAAA
@ATNG8:03583:07141
GATGGTAGCTCTGCTCTGACTCTCGTACTCATTCGTTTCGGAAGAGACAGGTACGTTAATAGTTAATAGCGTAACTTCTTTTTCTTTGCTTTCGTGGTATTCTTGCAGTTACACTAGCCATCCTTACTGCGCTTCGATTGTGTGCGTACTGCTGCAATATTGTTAACGTGAGTCTTGTAAAACCTTCTTTTTACGTTTACTCTCGTGTTAAAAATCTGAATTCTTCTAGAGTTCCTGATCTTCTGGATATGAGTGACTTGCTACCATCGATAACCTCGAGTCT
+
CCCC@CDCCBBBCC@@@BBBBBBBBBBCCBAA=AAAB=BB?B?BBCCCCC@BBDCD@C@CC>C;C@CBB@B00)/;3/////$/77.999909>B??=BB@CC;9:C@@=ABBDCDCC@CDC=?=?A@@@@9949A@@>B@@ACCCCCBBBBDCCB?CCC@DC@B?CCBCBCDDD?B;;;;.;>C=ACCCC2BBCJJ:=;<;BB<;;@9@@@@,@>?A@=@?BC?BBB<;;B?B?BDCBBC@C@G@CCBBCICBBCBB>@AACD?B;;;:9::@=>>??::9?
@ATNG8:03586:07187
GATGGTAGTCTCAGATAGTCTATAGTACTCATTCGTTTCGGAAGAGACAGGTACGTTAATAGTTAATAGCGTACTTCTTTTTCTTTGCTTTCGTGGTATTCTTGCTAGTTACACTAGCCATCCTTACTGCGCTTCGATTGTGTGCGTACTGCTGCAATAATTGTTAACGTGAGTCTTGTAAAAACCTTCTTTTTACGTTTACTCTCGTGTTAAAAATCTGAATTCTTCTAGAGTTCCTGATCTTCTGGGTGTATCAGCGAGTATCTACCATCGATAACCTCGAGTCT
+
C:;9;>>BBC@?ACCCCC<:9CC9;9@9;:::69AAD?GF>B?BBC;66>:>666@:=8B?;?<B<@>@@<:55=055<::'445/5<<>5;;<>:>><<592599?:@;?@BBBABA6:;A6;6;BBBCCBB@BBBBACCBBBBC;;;A@;;9??:::298==29.449555;<<7999595$5497@BBBB$99999,5;@966;?;>?@@@@+<>955499=>8==>999@<@@CCC??>2999949@@DBBBB;;;BBBCBBBB@BBBAAAA<@:@@@@@@??
@ATNG8:03594:07170
GATGGTAGGACGAGCGTCTGAGAGGTACTATTCGTTTCGGAAGAGACAGGTACGTTAATAGTTAATAGCGTACTTCTTTTTCTTGCTTTCGTGGTATTCTTGCTAGTTACACTAGCCATCCTTACTGCGCTTCGATTTGTGCGTACTGCTGCAATATTGTTAACGTGAGTCTTGTAAAACCTTCTTTTTACGTTTACTCTCGTGTTAAAAATCTGAATTCTTCTAGAGTTCCTGATCTTCTGGTATACACACTCGCTCGCTACCATCGATAACCTCGAGTCT
+
AAAB<<<C<CBBB@BBBBBCCBCC@BBBFBC@BCCC@CCAF@BABBCBD@BCBCC?B@@@@C@B@BBCCCDCDE?BBBBB2AA?A:::7:ABB?BBB?::6::??AB>AA???BBC?BBB@B?BBB???BC@C@@AB:B@>>>@@@BBCBBBB@AAA=??:?<?????;BCCABBBBB8A=A==@@@@/@C>>>5=;;888A===;>?>?/>;;;A<@<?B=BA>>>>=<?<=>=???<???<;;;A>>>>>;;;>>;;;;;=9:::;:8818:>?@>>>>:
@ATNG8:03597:07161
GATGGTAGACATATCGTACTCTCTGTACTCATTCGTTTCGGAAGAGACAGGTACGTTAATAGTTAATAGCGTACTTCTTTTTCTTGCTTTCGTGGTATTCTTGCTAGTTACACTAGCCATCCTTACTGCGCTTCGATTGTGTGCGTACTGCTGCAATATTGTTAACGTGAGTCTTGTAAAACCCTCTTTTTACGTTTACTCTCGTGTTAAAAATCTGAATTCTTCTAGAGTTCCTGATCTTCTGGTCTACGCTCGTCGCGCTACCATCGATAACCTCGAGTCT
+
BCBB?BCCCCCCCCCCCBCCDBCBCDCBBBBB@CCCC<BB?C?CCCCBBB?CBBBB>B?BBBB>B?BBBCCCEBB@BBBBB3CC@CBBB>BBAB@BBB@BB<A@ACCC?@@AAAAAC;A<<7>=BB===><><@@@@9>=>>>>><=>??A>?>?<>>=;AA=A<@@<<<?C@@<@@AAA6@@:?@@A@@/@A@@@9>>>8;;@>@A6<<<<.=?@?B=A=AA;AAAAAAA<A<AAAAAA5<<>:>>>A>>>>>>?>>>>;;;><@<>=>99598=A>>>>??
@ATNG8:03599:07141
GATGGTAGGCACTGCGCACACATCCCAGAAGATCAGGAACTCTAGAAGAATTCAGATTTTTAACACTAGAGTAAACGTAAAAAGAAGGTTTTACAAGACTCACGTTAACAATATTGCAGCAGTACGCACACAATCGAAGCGCAGTAAGGATGGCTAGTGTAACTAGCAAGAATACCACGAAAGCAAGAAAAAAGAAGTACGCTATTAACTATTAACGTACCTGTCTCTTCCGAAACGAATGAGTACTGTATCTATGTGTGCGCTACCATCGATAACCTCGAGTCT
+
59CC@BCD@CCCABCCBB@B;::;?6<AB@CBCCCE@C@CCCDDCC@CC?A?@DBBCCCC5C@CAAABBB@;9:/9@;;;:9$994949;;+;5616@<@@@@@@>@@CC?B@@=@@BBEECCCCBCBB@@@=@BBD@CBBBCBBB?C@A@@?B@@@C:;:@AAAC>>8>>8;=<6=8998)3371333333#7983738<9=>;=;;889=4=8;;@AA?AABDAAA?D????9?@@=ABBECEBBABDCCC???CDCC@@@CCC=B>==?==:>=ACFBB>;;
@ATNG8:03602:07185
GATGGTAGCGCACACATAGATACAGTACTCATTCGTTTCGGAAGAGACAGGTACGTTAATAGTTAATAGCGTACTTCTTTTTCTTGCTTTCGTGGTATTCTTGCTAGTTACACTAGCCATCCTTACTGCGCTTCGATTGTGTGCGTACTGCAGCAATATTGTTAACGTGAGTCTTGTAAAACCTTCTTTTTACGTTTACTCTCGTGTTAAAAATCTGAATTCTTCTAGAGTTCCTGATCTTCTGGACGACGCGCACTGACACTACCATCGATAACCTCGAGTCT
+
?@BC@BBDBDDDB@@CBCCDCCCBCCCCCC@@=@BBB>BD@D=BBBCCEE@BCCDD?C?CCCC?C?BBCCCBBBC?CCDDD3CB?A9;:79ABC@CCDACC;;;ACDI?BBEDDCCC?BBD@D@CAABBCCC@CBBB@CCCCCCCBCCCCBBBCD?BBC@CE?C@CCB@@ACBC?A@@??8?=@=:::::):BACC=CBCBBB@>>@4;:;:*:@@@@>@?CC@BBBFCCC@C>BBDCCC@CBB?BD9::BBBBC@@@BCCBADD@D99:BA?;@?CBCCCCCB
@ATNG8:03603:07140
GATGGTAGCTCGCTGATGATATCTCCAGAAGATCAGGAACTCTAGAAGAATTCAGATTTTTAACACGAGAGTAAACGTAAAAGAAGGTTTTACAAGACTCACGTTAACAATATTGCAGCAGTACGCACACAATCGAAGCGCAGTAAGGATGCTAGTGTAACTAGCAAGAATACCACGAAAGCAAGAAAAAGAAGTTACGCTATTAACTATTAACGTACCTGTCTCTTCCGAAACGAATGAGTACTACTCTCAGAGACACAACTTACCATCGATAACCTCGAGTCT
+
@;;;:=>>;;;<<=>>BDCBAA<B>.6694999959.439994449.4:5=28<=89999)98==;?===8377(734599+9;6;.555&555.5555;;;44.4799.44:.44546<<<9;555<;<<04448.44:::=;=8<500//99//5::8==::8713328=8389333(333,/;;;;+;;5//+/99;777::3557:1715599:7<;?;?;?:;4333(333-389778333889777;;;976--(--(-4263552225:5977788:5
@ATNG8:03603:07165
GATGGTAGGCACTGCGCACACATCCCACGAAGATCAGGAACTCTAGAAGAATTCAGATTTTTAACACGAGAGTAAACGTAAAAAGAAGGTTTTACAAGACTCACGTTAACAATATTGCAGCAGTACGCACACAATCGAAGCGCAGTAAGGATGGCTAGTGTAACTAGCAAGAATACCACGAAAGCAAGAAAAAGAAGTACGCTATTAACTATTAACGTACCTGTCTCTTCCGAAACGAATGAGTACACACTCTCATATGACACTACCATCGATAACCTCGAGTCT
+
:5<=:>;;7;:::=<<<===0/0>>30///)/;=>@B:;:;CBABBC@BB=?=?BCBCBBB3B?BBBBBAB997?733;;9::':<;<4995&5@;;<B@ACFCCB>B@;;:;CB?BB@@BGEJECCCCCCCC?CBBC=@@??BCHE@C@D;;8:@@@?@?A>???ABB=BB?8936;;998,333,77899(8A<ABBBB<99>)/*/553/3/36????BCBBBBB?B?AAA<BAA?BAAAAABAB???CBCBABBCCFAAA@@<@977@@@:A?AAABBA@@
@ATNG8:03603:07184
GATGGTAGATATATGCACGCTCTACCAGAAGATCAGGAACTCTAGAAGAATTTAGACTTTTAACACGAGAGTAAACGTAAAAAGAAGGTTTTACAAGACTCACGTTAACAATATTGCAGCAGTACGCACACAATCGAAGCGCAGTAAGGATGGCTAAGTGTAACTAGCAAGAATACCACGAAGCAAGAAAAAGAAGTACGCTATTAACTATTAACGTACCTGTCTCTTCCGAAACGAATGAGTACGTGTGACGTACGTGAGCTACCATCGATAACCTCGAGTCT
+
@;;@8<=BBBBBCCBBA;666=@BC@A@A@C@@@BB>B=@@BBBAA>AA?AA=A@:98;;.<9<:<<<474::=;=88=<;;+3977=BC>1=BB>A?;;?@A@@;?:;9/:583988<@;;<@;:;;:???<>>9@7///@@76<:=<A><5://(/878<8=:87??4878;991777717673/////'/.(.533;=A@><@=?;;;<@=CBB>>;>@@@@AB<@<==<4:>>9<@AA988?;888889AA@@887==BAB8;:;;@88189====<<=8
@ATNG8:03608:07145
GATGGTAGGAGACACGTCGCACACGTACTCATTCGTTTCGGAAGAGACAGGTACGTTAATAGTTAATAGCGTACTTCTTTTTCTTGCTTTCGTTATTCTTGCTAGTTACACTAGCCATCCTTACTGCGCTTCGATTGTGTGCGTACTGCTGCAATATTGTTAACGTGAGTCTTGTAAAACCTTCTTTTTACGTTTACTCTCGTGTTAAAAATCTGAATTCTTCTAGAGTTCCTGATCTTCTGGGCTGCGCTGATATGCGCTACCATCGATAACCTCGAGTCT
+
BCBC@BBB?BBCBBCBBBDDCDBBBCCCCCCEBCCCC>CC@CABABCCCC@CCDAA?A@CCCC?C?BCAACCCDC@BBBBB2AD@BBBB=BDD?BB?BF9:9?B9:58@@BBAAB@DCD<><?BBBBCBB>@ABB>A>??@?@?DA>?<???A=<<<;AA<@;@@A>????B<A==>=-<3@:>>AA=*99595-5555;C>>==:=@??.9::8B5>:>B@CBBBBBB?B@BBBBBB<@>AA=A9:9ABBBCDBBBBBAAAB?BBDCBBA?>=C@@;;;>>
@ATNG8:03614:07185
GATGGTAGTGCGTGAGAGAGAGACCCAGAAGATCAGGAACTCTAGAAGAATTCAGATTTTTAACACGAGAGTAAACGTAAAAAGAAGGTTTTACAAGACTCACGTTAACAATATTGCAGCAGTACGCACACAATCGAAGCGCAGTAAGGATGGCTAGTGTAACTAGCAAGAATACCACGAAAGCAAGAAAAAAGAAGTACGCTATTAAACTATTAACGTACCTGTCTCTTCCGAAACGAATGAGTACTACTCTCAGAGACACACTACCATCGATAACCTCGAGTCT
+
A@BB><<=>CCC9:9CCCAAABBCD?BBAAGCCHCC@B?BBBBBBB@BA@B?BBBB====+=9=88:>?>><;:3:799999(=B<?2995&5AD@BCCCCCC;;8;>AA?BFE?BBBCCBCBCCCCCCCCC?BB;;:;CCDDBBB?D@@@B@CFDCCECC@BBDBBD@BB?AA@;??ABD=999<::9999%:8;8@;@:::=9027'7576.5159@@C?AA@@?>?=@<>>C<@AB>AAAAADCCCCCBCBBBEBBBBBDDCBB?@888AAA;><>?@?????
@ATNG8:03617:07141
GATGGTAGTGTCATATGAGAGTGTGTACTCATTCGTTTCGGAAGAGACAGGTACGTTAATAGTTAATAGCGTACTTCTTTTTCTTGCTTTCGTGGTATTCTTGCTAGTTACACTAGCCATCCTTACTGCGCTTCGATTGTGTGCGTACTGCTGCAATATTGTTAACGTGAGTCTTGTAAAACCTTCTTTTTACGTTTACTCTCGTGTTAAAAATCTGAATTCTTCTAGAGTTCCTGATCTTCTGGTCTACTACACTGTACTCTACCATCGATAACCTCGAGTCT
+
C@@A;CCCAB@@?ABBBCBHCCBCCCBCCB@@?@BBD=BD@C@BBCBBBB@CDHCC@D@BBBB<B@CBBBFKEB@<;;;;;*;A<?ACC?BABB>BBD@BB;;;ACCB@BBBBAACA=A@B>B@BBBCCCCC@CCCB?CCDCDCCCCBBBBBBBB?CDE@CC>B=AAA@@@A@@=@@@ME;GAE?;;;;;*;@AAB<B@@@DCCBBB<AAAA0AAAAB@B?CCACBBCCCC@C@CBBBBB>@@C@CABBCICCCBBBBCCCCCDD@B:00>00+0;@@@BBCCB
@ATNG8:03619:07173
GATGGTAGACATATCGTACTCTCTGTACTCATTCGTTTCGGAAGAGACAGGTACGTTAATAGTTAATAGCGTACTTCTTTTTCTTAGCTTTCTGTGGTATTCTTGCTAGTTACACTAGCCATCCTTACTGCGCTTCGATTGTGTGCGTACTGCTGCAATATTGTTAATGTGAGTCTTGTAAAACCTTCTTTTTACGTTTAACTCTCGTGTTAAAAATCTGAATTCTTCTAGAGTTCCTGATACTTCTGGATACACTCATGTGCACCTACCATCTATAACCTCGAGTCT
+
ACCC@CCCCCCABABCBCCDEGCBBBA@@C@@=@AAA<BDAG@BBACBACAEDA::5:293=>4>=AA@@@@?8<47;;;;+;?*/////(/67896<996::8655957-///./.8839??=C<=:9:656;8=:>@:8::BB?@>>>?<<<9//)///(.;5=6?BB::6>=<255559*9<A=AABAA*;>99<)5.59<==CBCC?CCEE1<::5<0959A=@BBBBBB?B>BAB737@7<>>?BAAACAA??966567:699969///9894848;///5//
@ATNG8:03572:07214
GATGGTAGAGAGAGCTCTCTCATCGTACTCATCGTTTCGGAAGGGACAGGTACGTTAATAGTTAATAGCGTACTTCTTTTTCTTGCTTTCGTGGTATTCTTGCTAGTTACACTAGCCATCCTTACTGCGCTTCGATTGTGTGCGTACTGCTGCAATATTGTTAACGTGAGTCTTGTAAAACCTTCTTTTTACGTTTACTCTCGTGTTAAAAAATCTGAATTCTTCTAGAGTTCCTGATCTTCTGGTGAGATATGCATGATGCTACCATCGATAACCTCGAGTCT
+
?A@@<@ABBCDDBBBBCCICCDCCB@@BBA@ACCCD>BB?A?AD?BBBG@CBB;;6;?BCBB@C@CCHCBBDCD@CDDCB5BB?BBBB=CCCC8;:;49=8995:;@7>@@@AB::7:AA=B?CCCAAACC@BBBB@BBBBBBABB?BBBAAA>=??@=AA<A<@@@BBBA@@;??ADD5?;?;@@DCD/@@???9?@@>>>@;<;088898%9::<A=A=AA;AAA@>>><@<??@C?>9?<<:;;;?>8:8AAAAA===>A>>9=666@@@<A=BB;;;;;;
@ATNG8:03574:07212
GATGGTAGGAGACACGTCGCACACGTACTCATTCGTTTCGGAAGAGACAGGTACGTTAATAGTTAATAGCGTACTTCTTTTTCTTGCTTTCGTGGTATTCTTGCTAGTTACACTAGCCATCCTTACTGCGCTTCGATTGTGTGCGTACTGCTGCAATATTGTTTAACGTGAGTCTTGTAAAACCTTCTTTTTACGTTTACTCTCGTGTTAAAAATCTGAATTCTTCTAGAGTTCCTGATCTTCTGGGTCTACGCTCGTCGCGCTACCATCGATAACCTCGAGTCT
+
?:<B>??C@DC@@A@;BBCBCCCCBCCCCEGC4:;;;/;B>C?BBBCCDD@CCCBB@@=?@><;<-000//=;;<7==:;;):=?DCCD;AADF?B??<?A<??ABBC<@?BBB??@@BBB?E@>>>>?;;;;>??>;>>@@@@@=>====6666,//97///(84:79?;999<499699,9497>;9;;,99:9@///8;<;8=8807777(5<<<@<A=AA388DA@AD=D=;;;???8=:::3:>==<<<<666///=::>B:77777//)/5:776A=::
@ATNG8:03580:07195
GATGGTAGCGCATATCAGCGCAGCCAGAAGATCAGGAACTCTAGAAGAATTCAGATTTTAACACGAGAGTAAACGTAAAAAGAAGGTTTTACAAGACTCACGTTAACAATATTGCAGCAGTACGCACACAATCGAAGCGCAGTAAGGATGGCTAGTGTAAACTAGCAAGAATACCAACGAAAGCAAGAAAAAAGAAGTACGCTATTAAACTATTAACGTACCTGTCTCTTCCGAAAACGAATTGAGTACAGAGAGTACGATATGTCTACCATCGATAACTCGAGTCT
+
8=44.4444:997<///::99955.5;;6555599497;:666?>:==:B855666>@2@666>665;;555)5544444$4<7<.555&55545555;;;==8<7::399:5::@<<@A??>=>>>969:C?>CAG?=666=@:@9:55.5:::<;544)4999<=9;96///)/+/::;5;:;4333333#39488::77833,3;13333,3,37555155;<<<<8<9<===/:::05./;/0//::?>BBB??<@>::6/////)07339::.33833....
@ATNG8:03582:07197
GATGGTAGCGCACACATAGATACAGTACTCATTCGTTTCGGAAGAGACAGGTACGCTAATAGTTAATAGCGTACTTCTTTTTCTTGCTTTCGTGGTATTCTTGCTAGTTACACTAGCCATCCTTACTGCGCTTCGATTGTGTGCGTACTGCTGCAATATTGTTAACGTGAGTCTTGTAAAACCTTCTTTTTACGTTTTACTCTCGTGTTAAAAATCTGAATTCTTCTAGAGTTCCTGATCTTCTTGGTCTCTCTCTCACGCACTACCATCGATAACCTCGAGTCT
+
AAAA8@AADCDAABC;::FCCDCECCECCC;;8;CCC?CC@C@CCCCCBB?BCBC===<=@AF@C@@?AGCAAAC?BABBC5A@@G@AA;A@@B=@CC@EF<=<BBGD@CCCBBBCB>AAC>B>BCCCBCGGBAAAC?@@;;;ABAAAA@ABCCD?CCB@CC@C@BCB<<;BBB?BBBAA3@4;4:;>@@,>@;;;;-;=>==>@9596;>>>+>666>9>:>C999CCBBB?C?BBCCCC@CE?C@CCCC;;;BBBAABCCBBBD>@;;;@@B>B?A@@@?A??
@ATNG8:03585:07234
GATGGTAGTATAGAGCTCTACATAGTACTCATTCGTTTCGGAAGAGACAGGTACGTTAATAGTTAATAGCGTACTTCTTTTTCTTGCTTTCGTGGTATTCTTGCTAGTTACACTAGCCATCCTTACTGCGCTTCGATTGTGTGCGTACTGCTGCAATATTGTTAACGTGAGTCTTGTAAAACCTTTCTTTTTACGTTTACTCTCGTGTTAAAAATCTGAATTCTTCTAGAGTTCCTGATCTTCTGGGCTGCGCTGATATGCGCTACCATCGATAACCTCGAGTCT
+
AA;;8;>DBCBCCCC@AA>>@CCCCCCB@@00)0@@@<ACAD?CBBAA@@<@A;;8>B9BA@A9B>@@AA993==69A>>=.@@:??BA:ABAA>AAB?BB>A>??AA<?:87?>>>055@9@=@@@886<>:>555<>888@?;<=??<<877A<====88189656996775522288+8+22'25555(33779-3...663757+2222$28222270586>>=88897978:;8889999=66------6666...33657397776<>9>9>??:::B=
@ATNG8:03596:07197
GATGGTAGTGCGTGAGAGAGAGACCCAGAAGATCAGGAACTCTAGAAGAATTCAGATTTTTAACACGAGAGTAAACGTAAAAAGAAGGTTTTACAAGACTCACGTTAACAATATTGCAGCAGTACGCACACAATCGAAGCGCAGTAAGGATGGCTAGTGTAACTAGCAAGAATACCACGAAAGCAAGAAAAAGAAGTACGCTATTAATATTAACGTACCTGTCTCTTCCGAAACGAATGAGTACACATCGTCGTGTCGTGCTACCATCGATAACCTCGAGTCT
+
9:AB9=BB::54555566ABAA;;;)5996;ABBB@>?:CBCCC@@8;:;?9;;=/////$/1///6789443=3;354999(995:.555&555.5;@;:::59299::29>>259<<@@CBAAABB@@B@<@ACD@BA@@AA@@<=+000*0<<:<<<?<AA????>BB?BBC<??777)733,77777'8>9?973;;88888:88=6:488=<<8595<<;;8;8<=>8<;><?>B@?<==A@B777?=??89:?<888929<;;>;;6;4=<=77777
@ATNG8:03598:07225
GATGGTAGTATCTGTCTACGAGAGCCAGAAGATCAGGAACTCTAGAAGAATTCAGATTTTTAACACGAGAGTAAACGTAAAAAGAAGGTTTTACAAGACTCACGTTAACAATATTGCAGCAGTACGCACACAATCGAAGCGCAGTAAGGATGGCTAGTGTAACTAGCAAGAATACCACGAAAGCAAGAAAAAGAAGTACGCTATTAACTATTAACGTACCTGTCTCTTCCGAAACGAATGAGTACTACTCTCAGAGACACACTACCATCGATAACCTCGAGTCT
+
BBAA?BB@@ABADCCCDCCCEDBBB@DCC@CCCBBB?B@CBCCCBB?BD?B?ABB@@@@@2A>CBBBBBCCAB@8>@:::::*;@>@5:99*9B@=BCCCCBBCCAC@BB@CEE@CBCCBBBDEDCCCBBAB@BCCB@BBBBBCAA>BACBC?CCCCBBBC@CCCBBB?CC?AAA<??@@@<A@?<9:999(:A?C@??BCCDC>A?BBBB8;7;A@@@@D<;;BCC?C@CCF>CBB?BBBBBDCCBBBBBBBDABBBBBBCCBB?B;;;A@@<@<AA@>?>>>
@ATNG8:03602:07216
GATGGTAGACACGTGTGCTCTCTCGTACTCATTCGTTTCGGAAGAGACAGGTACGTTAATAGTTAATAGCGTACTTCTTTTTCTTGCTTTTCGTGGTATTCTTGCTAGTTACACTAGCCATCCTTACTGCTGCTTCGATTGTGTGCGTACTGCTGCAATATTGTTAACGTGAGTCTTGTAAAACCTTCTTTTTTACGTTTTAACTCTCGTGTTTAAAAATCTTGAATTCTTAACTAGAGTTCCTGATCTTCTGGATATGCGACGCGATATACTACCATCGATAACCTCGAGTCTT
+
A=BB9>=;66<=<<<666;;;555995555996;???5<<8=7;;<@@BB?BCBBC?A?ABBC<@:::AACBBBB>A@@A@17<3<3778&3;994;5823A?CAA???;?977BBBB?>CC6868>>8/./53066--)---9;8:77;>>A>;==;=<===<8=<;;;B@===>596888-8(/(//////$//////(5175;96:9562'.777'3./).826253).).895578480555@772855595//-666-./7666?>@;;=7=///966060-/-333-,*
@ATNG8:03611:07218
GATGGTAGCTCTGCTCTGACTCTCGTACTCATTCGTTTCGGAAGAGACAGGTACGTTAATAGTTAATAGCGTACTTCTTTTTCTTGCTTTCGTGGTATTCTTGCTAGTTACACTAGCCATCCTTACTGCGCTTCGATTGTGTGCGTACTGCTGCAATATTGTTAACGTGAGTCTTGTAAAACCTTCTTTTTACGTTTACTCTCGTGTTAAAAATCTGAATTCTTCTTGAGTTCCTGATCTTCTGGATACACTCATGTGCACCTACCATCGATAACCTCGAGTCT
+
BDCC@C?@@<<<CCBBB@A@AACBBBCBBB;?7?>??8A?>@?@EBB@BB@C@@@@<@:=B=B?C@CB@A>BB??<@CCCC3;@;>?<C5@=:616=@?AC:9;@A@@@@@@@BACB7;;@5;5;;A@B@@@=@BBCAHECBBBA@CD@@ADBBB=A;<7;B?B@CCCB@@A@B?BBBFE9F9:9:HIJL5CEAAA;A9;;>@AA9:49==='99?=;:;9<?999699==2979A?@?>:>=@;>B?@?BBA@@@BB@@@?;;;?BA>@@00,0,00>???99
@ATNG8:03613:07218
GATGGTAGTGTCATATGAGAGTGTGTACTCATTCGTTTCGGAAGATACAGGTACGTTAATAGTTAATAGCGTACTTCTTTTCTTGCTTTCGTGGTATTCTTGCTAGTTACACTAGCCATCCTTACTGCGCTTCGATTGTGTGCGTACTGCTGCAATATTGTTAACGTGAGTCTTGTAAAACCTTCTTTTTACGTTTACTCTCGTGTTAAAAATCTGAATTCTTCTAGAGTTCCTGATCTTCTGGGTGTATCAGCGAGTATCTACCATCGATAACCTCGAGTCT
+
>?;;:=??>;<;@666=<55666/;<:///<;79<<<2::.404<;;5669>>>@><>:<;69:C>C>@DEBBBB=@>@@49<39455)4999.445.5<.55669;5;<>666=@?CCC?A=;;:@ABBB>B;<;<@@ADD99:AA?95990/)///)//2949=>>>@>=>044599+97:6::>>>*0/>>>8BB??@B@@@@29999(:A>@@:@=@?;ACCBCCC?B>;;;B@@<@;;;0;ABABBB;;;BBC@@ACBB>BBAAB;;6;@BBBB;;;;
@ATNG8:03615:07231
GATGGTAGGAGACACGTCGCACACGTACTCATTCGTTTCGGAAGAGACAGGTACGTTAATAGTTAATAGCGTACTTCTTTTTCTTGCTTTCTGTGGTATTCTTGCTAGTTACACTAGCCATCCTTACTGCGCTTCGATTGTGTGCGTACTGCTGCAATATTGTTAACGTGAGTCTTGTAAAACCTTCTTTTTACATTTACTCTCGTGTTAAAAATCTGAATTCTTCTAGAGTTCCTGATCTTCTGGGTGCGCTACAGTCTCTCTACCATCGATAACCTCGAGTCT
+
:5>>;@CC@CBBBCAAAABA@@:;;A@@>BBB?AAAB9BB=@<@@@@A@A=@BA@@?@-008:6:6;;=BBCA??;73333$396;<><1733AA>A@A=AA;9:8B@A>>>?;;;>>:?>>8=<=;;;;;;;;@BBB=A>>>@????AAA==8884:::4:>5:5:==;;9@<;7:6888)618467667(58999.7//.675978(////'--7--)/38=*/6=>@AA8<89///6606>AB8>>;;;@@@CE?;;;;;;==;=>>>>==8=;??=:;;>>
@ATNG8:03616:07229
GATGGTAGGACGAGCGTCTGAGAGGTACTCATTCGTTTCGAAGAGACAGGTACGTTAATAGTTAATAGCGTACTTCTTTTTCTTGCTTTCGTGGTATTCTTGCTAGTTACACTAGCCATCCTTACTGCGCTTCGATTGTGTGCGTACTGCTGCAATATTGTTAACGTGAGTCTTGTAAAACCTTCTTTTTACGTTTACTCTCGTGTTAAAAATCTGAATTCTTCTAGAGTTCCTGATCTTCTGGCGCTCTGTCACGTCTGCTACCATCGATACCTCGAGTCT
+
??CB?B@?<@@@>@AAABB@@@BB?CCCBCAA?ACAB=;:;<@ABBCDD?BBA;;5;59@@@6<7;CCBCAAAC@CCDFI5;;;;DED?@@A@<A@A=AB9;=CCCDACCCBDGGC<;;D?C?CCCCCCCD@CBCB@CCECCCAAABBBBCCCC@CBB?@@?B?BBB;;;DGIFKCBBC7A>A=AAAA@,@DCDD>C;;;;;A;;;4;;;;*;=?;929=@@=@BBBB@B?C?B@@B@?89;B=B?BCA;;;;;;CBB@@@@AA=A@?::9998;=<???>=
@ATNG8:03572:07246
GATGGTAGCTCTGCTCTGACTCTCGTACTCATTCGTTTCGGAAGAGTCAGGTACGTTAATAGTTAATAGCGTACTTCTTTTTCTTGCTTTCGTGGTATTCTTGCTAGTTACACTAGCCATCCTTACTGCGCTTCGATTGTGTGCGTACTGCTGCAATATTGTTAACGTGAGTCTTGAAAACCTTCTTTTTACGTTTACTCTCGTGTTAAAAATCTGAATTCTTCTAGAGTTCCTGATCTTCTGGCGCTCTGTCACGTCTGCTACCATCGATAACCTCGAGTCT
+
BBBC@D>BBB@@CB@AABCCCCCBBCCCCCCB@BBBC=@@<?9B@BBBCC@DCCCI@C?BDFG@B@CCCBDCCCB@;<<<;*<@599CD=ABAA=AA@=AD8;;BCCGACCCCDCCC?CCC>B>@AA??@@@?BCCC?CCCBBBBCCCCCCC99:@CCCAFCAC@CCBBACCCB=9988-:>B;:;;;;*;CBCD>CDEDCCCCCB5;;;;*;BCCE9;7;@=@CCCBCC@C@CCCCCB>BBB?BBBBB;;;BAA@@AA@ABAB?B@@@B;;7;@BCCGHCBB
@ATNG8:03580:07283
GATAGCGCATATCAGCGCAGCCCAGAAGATCAGGAACTCTAGAAGAATTCAGATTTTTAACACGAGAGTAAACGTAAAAAGAAGGTTTTACATGACTCACGTTAACAATATTGCAGCAGTACGCACACAATCGAAGCGCAGTAAGGATGGCTAGTGTAACTAGCAAGAATACCACGAAAGCAAGAAAAAGAAGTACGCTATTAACTATTAACGTACCTGTCTCTTCCGAAACGAATGAGTACTGCGTCTCACTCTCGCCTACCATCGATAACCTCGAGTCT
+
CCCAABCCD@@@EBBBABBCCD>CCC?CCDCBB@B@CCDBDCC@BB@B@BBBCDCDD5D@CCBCCECCBBB<BBABCDD5CE@C=A@@9ABBCCBBBCDCBB@B???<?AA<@@@AAGECCCBBCCCCB@BCBB@BCCBCCBB@C@CBB?BCDCCCCC?BAABBB@AA>BBB=@?>;;3<<>8>CCCC3BB>BBBAABCAA>A?BCDD?C?@=BCC@CCBBA@@<@<@AB=CCC?BBCCCDCCCCBCCCCBBBCCBBB@DBB@B:;;;;;<@?ADDDDABB
@ATNG8:03583:07262
GATGGTAGTATAGAGCTCTACATAGTACTCATTCGTTTCGGAAGAGACAGGTACGTTAATAGTTAATAGCGTACTTCTTTTTCTTGCTTCGTGGTATTCTTGCTAGTTACACTAGCCATCCTTACTGCGCTTCGATTGTGTGCGTACTGCTGCAATATTGTTAACGTGAGTCTTGTAAAACCTTCTTTTTACGTTTACTCTCGTGTTAAAATCTGAATTCTTCTAGAGTTCCTGATCTTCTGGGTGCGCTACAGTCTCTCTAACCATCGATACCTCGAGTACTATCACGGCTG
+
:;:?=@BCBACBBBBCBBA<66<666555<9;25999,49397665>@;?>A?@@@;@;:89A<A798AABBA>B;33333$3739370343<8@?@<?A377377749;;;8<8=579@;@<A????888088;;5:AAAABB>>>??=<<;=5;;=7<=06-5566655560557=>-737376:::*22999)2285556757-555'2555:4848=377;;:888<:>@B;<;:::991///<;;=;;6///<;9//*/066658=?>::;:::6667722,,,(,55
@ATNG8:03585:07265
GATTAGCTATACGTATATCTATGTACTCATCGTTTCGGAAGAGACAGGTACGTTTAATAGTTAATAGCGTACTTCTTTTTCTTGCTTTCGTGGTATTCTTGCTAGTTACACTAGCCATCCTTACTGCGCTTCGATTGTGTGCGTACTGCTGCCAATATTTGTTAACGTGAGTCTTGTAAAACCTTCTTTTTACGTTTACTCTCGTGTTAAAATCTGAATTCTTCTAGAGTTCCTGATCTTCTGGATAGCGACGCGATATACTACCATCGATAACCTCGAGTCT
+
<<<?BBCBCCEBBA@@@;:6;<>>===?BBBIIJICI@CACCBCCA@;A@;;;;.;<BCCC?C?CCAAACCCC@AA=>>+8:58;>?1<C@A?AA@,00-0009//)/3379?:=7;@B?D?ABBBA@88085254:9825297757788//(/(..52'27.76;;@;;;9>=6<7777*546425656'57555(2555225555+222&2555728399595557772835999::69986;;878//////./665787>25888:9<3=275557///
@ATNG8:03588:07276
GATGGTAGAGTATCATGTGTATCTCCAAAGATCAGGAACTCTAGAAGAATTCAGATTTTTAACACGAGAGTAAACGTAAAAAGAAGGTTTTACAAGACTCACGTTAACAATATTGCAGCAGTACGCACACAATCGAAGCGCAGTAAGGATGGCTAGTGTAACTAGCAAGAATACCACGAAAGCAAGAAAAAGAAGTACGCTATTAACTATTAACGTACCTGTCTCTTCCGAAACGAATGAGTACTACTCTCAGTGACACACTACCATCGATAACCTCGAGTCT
+
/9;<6;==BBBCCBA@BBB<<<BBA:BC>CBBAAA=@=ABCAAAA>AC@C@BB@>>>>>,@4::CBBAC?AAC8A?:9;;;*;B=A=@?@7?BC?CCCC@@@><9B900+0@>68<ABBDCCCA@@BAA;;5;AAB?C@@@D@@@?C?BAA=ADCCBDCE@CBBBCC@CCAC;;9:AA@@9::98?@CEF3BB=@?@>>>CBB>A<A???=A?B?CCCACCCCBBB?B>@@?8<==;?@@ABAAAB??:::@>>>AB?>=A>9949????@@;?<?@>><AA?
@ATNG8:03589:07258
GATGGAGTATCGTCTACGAGAGCCAGAAGATCAGGAACCTCTAGACGAATTCAGATTTTTAACACGAGAGTAAACGTAAAAAGAAGGTTTTACAAGACTCACGTTAACAATATTGCAGCAGTACGCACACAATCGAAGCGCAGTAAGGATGGCTAGTGTAACTAGCAAGAATACCACGAAAGCAAGAAAAAGAAGTACGCTATTAACTATTAACGTACCTGTCTCTTCCGAAACGAATGAGTACACATCGTCGTGTCGTGCTACCATCGATAACCTCGAGTCT
+
ACCL@BB@?@@@>;=>>>CCFDFBCBB@CCCCDC@D@B@ABB@@<<00*0:>@B:;:;:(94=<>CCCDC@A@8;;::;;;);@<@?BBB;BCB>AB;;;BBCC?C@BB?BDC@CFDBBBCCBBBBBCCCB?BB::8;@@@BCBA=B?B;;:;CDDDBDB?BBCCCD?CC@BBB=??A@C:@>?8<<<<=.>B?BBBCCCBBB?B?CCBB?B<;;BBB?BCCCCBB>A>ACC=BBB???@BBBBAAABBBBBBBFBBB@@@AAA=A999BAA=A?C@AA???B
@ATNG8:03595:07288
GATGGTAGCGCGACGAGCGTAGACCCAGAAGATCAGGAACTCTAGAAGAATTCAGATTTTTAACACGAGAGTAAACGTAAAAAGAAGGTTTTACAAGACTCACGTTAACAATATTGCAGCAGTACGCACACAATCGAAGCGCAGTAAGGATGGCTAGTGTAACTAGCAAGAATACCACGAAAGCAAGAAAAAGAAGTACGCTATTAACTATTAACGTACCTGTCTCTTCCGAAACGAATGAGTACGATGAGAGAGCTCTCTCACCATCGATAACCTCGAGTCT
+
BCAA?BBBBCC?A@DCBC@EECCCD>BBB@DD@@@A>A?BBBCBCC?CC?A?CAAACCCC3B?BCCACCCC>>>3;>9;;;;*;A=AACED;CEC@EBCCCCDBB?B@CC@BBB?BCCCCBCCEGBBBDBBB@BCBB?BBBBBBBB>B@DBB?BCCCCCCC@CAAAAA?CC@AAA=@@@@?:AAA>BBCBB3BD?DB@AACCCC?A>??DD;A;@@BBC@BB@@@??2929<<6>::6:CBBCCBBB@??CCBBBBAAA?AAAD=>===AA@=A<???>>>>>
@ATNG8:03599:07254
GATGGTAGCTCTGCTCTGACTCTCGTACTCATTCGTTTCGGAAGAGACAGGTACGTTAATAGTTAATAGCGTACTTCTTTTTTCTTGCTTTCGTGGTATTCTTGCTAGTTACACTAGCCATCCTTACTGCGCTTCGATTGTGTGCGTACTGCTGCAATATTGTTAACGTGAGTCTTGTAAAGCCTTCTTTTACGTTTACTCTCGTGTTAAAAATCTGAATTCTTCTAGAGTTCCTGATCTTCTGGTATACACACTCGCTCGCTACCATCGATAACCTCGAGTCT
+
55BB9=BBCC>?966<==>CCC:99BBBBBA@>B;;:/5;7;7<<;;;6626>>==<?:>CA@<B;@9;@9;55;7544444#4;7<=C?>===C1:6:;;@699BB=C@?C>656::59:;.406<<==>?><666@<@CCDDDCCBBGBBAA;;7;BC@CCAG?A<;;;;:BC;@@BB=BB<@99999*59>><8:@@@99:>==29999(9@999AE?BC@BABB@@@AE>BB@AA@<?;;5;ABBBAAAAABBCC;;;@>>9000>>>A?B<?@AACD00
@ATNG8:03601:07255
GATGGTAGCTCTGCTCTGACTCTCGTACTCATTCGTTTCGGAAGAGACAGGTACGTTAATAGTTAATAGCGTACTTCTTTTTCTTGCTTTCGTGGTATTCTTGCTAGTTACACTAGCCATCCTTACTGCGCTTCGATTGTGTGCGTACTGCTGCAATATTGTTAACGTGAGTCTTGTAAAACCTTCTTTTTACGTTTACTCTCGTGTTAAAAATCTTAATTCTTCTAGAGTTCCTGATCTTCTGGCTGCGCTGATATGCGCTACCATCGATAACCTCGAGTCT
+
CC@??AGBACHBBBBCBAABCCEFCBBBCC;<4;BBA=BC@CABBBCDHC>BDCCFAD@B@<;+0)/:;=@BBBB@@@@@@0?A=A@@@:=@;;5<@B?BC?@ABBBD@CBBEDDCB@CBB@B?CBBAA@BB>ABCC;::DCBBBBC@@@BBBBB@BBB@BB@B@CCCEDDDCC>C;;;;.;>A>;;;;<.;CCCE>CCCABB@BB@29:9:';==;=;><?@=?@CCCCC@C@BA@BBA>AAB?BBBBCCCBCBAADDDCDBB:;<A@A@@=@?AABBBBBB
@ATNG8:03601:07258
GATGGTAGTACATGATAGACGACACCAGAAGATCAGGAACTCTAGAAGAATTCAGATTTTTAACACGAGAGTAAACGTAAAAAGAAGGTTTTACAAGACTCACGTTAACAATATTGCAGCAGTACGCACACAATCGAAGCGCAGTAAGGATGGCTAGTGTAACTAGCAAGAATACCACGAAAGCAAGAAAAAGAAGTACGCTATTAACTATTAACGTACCTGTCTCTTCCGAAACGAATGAGTACAGAGAGTACGATATGTCTACCATCGATAACCTCGAGTCT
+
;<<A>@>DDBCC;;9ECBA@000A@<@@C?ABBAA;6;9@CBBBCH@CC?B@ABBCCCCC5CADCBBBCBCAAA;AC<;<<<.;C?C=AA@9ACC@CBCCCHCCC?B?CD?B??>ABCCBBBBBBBCCCCBB?CDDE@CBBBBBAB<B>BBB>BCCCCCCD@BCCCBB?BB?@A@?BBBBC7???=?BEED2CB?BAAABCCBB>A>ABBF?B?BBCCCAGDEDJDC?@?@CE>CCC@C@@@DBCCBABBBBBABCBBBBAAABB?B999>==394:ABBBB;;
@ATNG8:03602:07257
GATGGTAGAGAGACTGTAGCGCACCCAGAAGATCAGGAACTCTAGAAGAATTCAGATTTTTAACACGAGAGTAAACGTAAAAAGAAGGTTTTACAAGACTCACGTTAACAATATTGCAGCAGTACGCACACAATCGAAGCGCAGTAAGGATGGCTAGTGTAACTAGCAAGAATACCACGAAAGCAAGAAAAAGAAGTACGCTATTAACTATTAACGTACCTGTCTCTTCCGAAACGAATGAGAACCTCTCAGACGCTCGTCCTACCATCGATAACCTCGAGTCT
+
BCCC@BBBBBBCCBBCCCDDCCBBB>BCC@BBBBBB@B?BCCCCCC@CC?B?BBBBCDDC2A>AFAAAA@BAA@8=>9:99:*:C>C5;;;6;BD@FBBBCCCDD?C<BB@CCC@@@@CCCDDCCCCCCCCD@CCBB?AAA@AAAB@B@CCC?BBCCCCCC@CAAAAA?CC@?>?499<==7:9:;9:999(9A?A?@?BBCCC?A?CBBB;>;>>BBCAC@@AABB<?=?BB=CCC@CBBBB?B?BDBBBBBBBBBBBBB@BAA;?877=::5:<AA@@@A>>
@ATNG8:03618:07280
GATGCACATAGATACAGTACTCATTCGTTTCGGAAGAGACAGGTACGTTAATAGTTAATAGCGTACTTCTTTTTTCTTGCTTTCGTGGTATTCTTGCTAGTTACACTAGCCATCCTTACTGCGCTTCGATTGTGTGCGTACTGCTGCAATATTGTTAACGTGAGTCTTGTAAAACCTTTCTTTTTTACGTTTACTCTCGTGTTAAAAAATCTGAATTCTTCTAGAGTTCCTGATCTTCTGGGATGTGTGCGCAGTGCCTACCATCGATAACCTCGAGTCT
+
>>0/////;;55559566<@BC:;.9==90:<7<8<A@ABBC?A==00-04;=/0*768;AB??>>?99:;;;;#9:.33B<<=>==8<:;6:@,///9=@:=?BCCCCD@BAA>A?BD>>>BBF@BBAB>AACCBCCCB@<;;??==:===::95;8==??AAB?=8>=:::/8068'752525#59539/7>88?;;;9:3=AAAA(?==<C:D>AA?ABAAACC=?<?>?@@@000A@9@000:000;;>9:>;=@AB?A???@>?9?>B@AAA@@;
@ATNG8:03618:07281
GATGGTAGTGTCATATGAGAGTGTGTACTCATTCGTTTCGGAAGAGACAGGTTCGTTAATAGTTAATAGCGTACTTCTTTTTCTTTGCTTTCGTGGTATTCTTGCTAGTTACACTAGCCATCCTTACTGCGCTTCGATTTGTGCGTACTGCTGCAATATTGTTAACGTGAGTCTTGTAAAACCTTCTTTTTACGTTTTACTCTCGTGTTAAAAATCTGAATTCTTCTAGAGTTCCTGATCTTCTGGTCTACTACACTGTACTCTACCATCGATAACCGTCGAGTCT
+
55:<7=>>;;;=;;;;>>CCCCCCCAA@BA::09>>>:?@=A@A@ACC@A?A<CC>:>:@>>=:C:CC@@@;;49244;;;(444)5;;;2:://)/;@*/:669<BCC@CCCAAACC?B;;7;>BA@9:9?><<5955)5999;;;;<>???;>:?::49A=@;;:;:95999495555&57=9>>>><$555555&555599555549<<=+666<@;@9<;8<<;:;7;)0*0:</00)48:7<;<<<<<==<@<>;;;==<:6900088:).)00><<=@?8
@ATNG8:03570:07319
GATGGTAGGCACTGCGCACACATCCCAGAAGATCAGGAACTCTAGAAGAATTCATATTTTTAACACGAGAGTAACGTAAAAAGAAGGTTTTACAAGACTCACGTTAACAATATTGCAGCAGTACGCACACAATCGAAGCGCAGTAAGGATGGCTAGTGTAACTAGCAAGAATACCACGAAAGCAAGAAAAAAGAAGTACGCTATTAACTATTAACGTACCTGTCTCTTCCGAAACAAATGAGTACGTGTGACGTACGTGAGCTACCATCGATAACCTCGAGTCT
+
8844.4:;.44::<9:;=<<<<;;;3;=<8<==<56.66;;<<@<<9<<9=8:>>:9999'9:=;;CAAB?=D@@B:9559'9@?BBCFE:AAABGFDCCCEDE@B@BB?BBB@BCCBCDCCCCCBBBC@@=ABBCADBBACBBB@C?B;;::CCBBCBB>BBB858?BB>BB=6;9777)7;;5778999%9=;;=8>88<>967877<?6A=>>BBA>A@999>>9=9>??8?BB=AB@>>>>B887BAA@CCCAA@B@?>=?8=777<;;/728@?A@>>>
@ATNG8:03571:07316
GATGGTAGTATATTGCGTCGCTATCCAGAAGATCAGGAACTCTAGAAGAATTCAGATTTTTAACACGAGAGTAAACGTAAAAAGAAGGTTTTACAAGACTCACGTTAACAATATTGCAGCAGTACGCACACAATCGAAGCGCAGTAAGGATGGCTAGTGTAACTAGCAAGAATACCACGAAAGCAAGAAAAAGAAGTACGCTATTAACTATTAACGTACCTGTCTCTTCCGAAACGAATGAGTACACACTCTCATATGACACATCGATAACCTCGAGTCT
+
ABAA>BBBBCBBB@BBAACCBCCCB@BBGAEIBBBB@CAFHECCCC@CDAB@BDB@A@A@2A?CCCBBBBB;9939>?AABC2BD?A=>@@4?BDAGCCCCBB@@;@<@B?BCC@CBBBBCCDCCCCCCCCC@BBAB@BBBBBCCC@C@C@@>@EECCCCC@CBCAAAACC?BAA7::BAA9A::49AAAA3AB?BBCBBBBBB>A>>@CC<>:>?BBD?CC@@@BB>A>ABD>CCC?BBBBCBBBBBBBAADDBBBCCDBCBCBBBBB?B@BBFAA>>>
@ATNG8:03571:07319
GATGGTAGCAGACGTGACAGAGCGCCAGAAGATCAGGAACTCTAGAAGAATTCAGATTTTTAACACGAGAGTAAACGTAAAAGAAGGTTTTACAAGACTCACGTTAACAATATTGCAGCAGTACGCACACAATCGAAGCGCAGTAAGGATGGCTAGTGTAACTAGCAAGAATACCACGAAAGCAAGAAAAAGAAGTACGCTATTAACTATTAACGTACCTGTCTCTTCCGAAACGAATGAGTACGATGAGAGAGCTCTCTCTACCATCGATAACCTCGAGTCT
+
>AAC@CBBBCCCCCBBCCHCCCCCC@CBB@BCCBBA?B@BBBDDCC?AC?C@CAA99999)9>ADCDCBBBAA@8>>;;;;.9C<C.;;;&:@@=@AABFDDGC>B?AA=@BA>AABBBCCCEDCDDCBBB?BA@@=A@AABBBB?D@DBB?BCCCBBBD?BCCBAB@CB>ABA=@@???8>@>=@@@AA2@A?BAAACC@=>:>:>=BA=B=@@BBB?BBAAABB>A>AFG>CBB?BBCCCAAABBBBC@ABDB>>>=AAAAA=A===@995::?AA@@>>>
@ATNG8:03575:07309
GATGGTAGTAGTACACTAGTCATACCAGAAGATCAGGAACTCTAGAAGAATTCAGATTTTTAACACGAGAGTAAACGTAAAAAGAAGGTTTTACAAGACTCACGTTAACAATATTGCAGCAGTACGCACACAATCGAAGCGCAGTAAGGATGGCTAGTGTAACTAGCAAGAATACCACGAAAGCAAGAAAAAGAAGTACGCTATTAAACTATTTAAACGTACCTGTCTCTTCCGAAACGAATGAGTACTATAGACTATCTGAGACTACCATCGATAACCTCGAGTCTT
+
BBAB<<<<A955<<666>>>;;;<;6444.44;555.5.56>==?@9;@;?;?=@;;;;;*;4:94444<<:99199:>=>>+=B;>2::9&95<7<6665595509=?@;??>;0////99;>>>>>?>>>9;:==8655=<<>=@C?BB@=ABBAA=BC>AB:99B?A@=??<9<?98828=?9??AA@1896=8///97/0).9,.....'..'25455:>>;;;<<7;7:::2::;7;377773=B<<<<<<;8;;;>::=00/06//383/(/069///9;;1
@ATNG8:03577:07332
GATGGTAGCTCTGCTCTGACTCTCGTACTCATTCGTTTCGGAAGAGACAGGTACGTTAATAGTTAATAGCGTACTTCTGTTTCTTGCTTTCGTGGTATTCTTGCTAGTTACACTAGCCATCCTTACTGCGCTTCGATTGTGTGCGTACTGCTGCAATATTGTTAACGTGAGTCTTGTAAAACCTTCTTTTTACGTTTACTCTCGTGTTAAAAATCTGAATTCTTCTAGAGTTCCTGATCTTCTGGATTATGAGTGACTCGTGCTACCATCGATAACCTCGAGTAC
+
<;44.44:4444444:55555599956666==;>>>>666:>:===BBBC><<>@?9=:655=05./7/-,,,,6(-----(/;5<<==/65994444344.444:45.5555:<<?:6669=8=>;;666<7=66559<:95555559555:<=9<==:>>;>;<<<;;>=;;599999+9.5.59999*;<==@465555556;<7;@@@+6656>5<8==9=>?666:3935555569>9:4//)/;79555999:95//;//)///94557<793--6---
@ATNG8:03582:07311
GATGGTAGCTCACGTACGTCACACGTACTCATTCGTTTCGGAAGAGACAGGTACGTTAATAGTTAATAGCGTACTTCTTTTTCTTGCTTTCGTGGTATTCTTGCTAGTTACACTAGCCATCCTTACTGCGCTTCGATTGTGTGCGTACTGCTGCAATATTGTTAACGTGAGTCTTGTAAAACCTTCTTTTTACGTTTACTCTCGTGTTAAAAATCTTGAATTCTTCTAGAGTTCCTGATCTTCTTGGAGATACACATGATACTCTACCATCGATAACCTCGAGTCT
+
ACBB?BBCBB>B;69=>666>ABBC@AADCBC@BFEJ>EG@H@CCBAAFHABBBAA7;6;@A@<A?ABBCBCBDB@ABBAA.==:978<3=>>A?A?@;?A6884:::6:??B@AAB?@AA?B?BB>@A988=?@>?388?;;;?>>=;::=>=A=A;;6;B1818=888AA??7::=>>1:6:<@====,=<<<;.////637///(///.$.5728:38/55/5:7622.6;6//.645(..(.(.787///./5579<858><<8888????58699>==:9:
@ATNG8:03586:07321
GATGGTAGCGCACACATAGATACAGTACTCATTCGTTTCGGAAGAGACAGGTACGTTAATAGTTAATAGCGTACTTCTTTTTCTTGCTTTCGTGGTATTCTTGCTAGTTACACTAGCCATCCTTACTGCGCTTCGATTGTGTGCGTACTGCTGCAATATTGTTAACGTGAGTCTTGTAAAACCTTCTTTTTACGTTTACTCTCGTGTTAAAAATCTGAATTCTTCTAGAGTTCCTGATCTTCTGGTAGAGCGTGCATATATCTACCATCGATAACCTCGAGTCT
+
ABBD?BA9959>>>>BBGCGECAACCA>>B9:.5?>:4<@<A?CCCCDCC?A<ABC?B?CBAB@BACDBBBCCCC?@AMHH5BB?BAAB<BCBB@BCCAEE?CDCCBB@CFCCICCC@BBC?C8;;CC;<<C@CCGC?BAFCCCBAAA@BCCBBC?C;;5;;5;9;9:B??@BC@BBBCC9C;?:=@>@@0@BBDF>CCHBAAABAA?ABBB0BBA;:69=@A?BBBB@?@=B?A@@A@?9>;:2:A@ABBBBBBCCCCCCCCBA=B000=00+09<@@A@@??
@ATNG8:03591:07339
GATGGTAGCTCTGCTCTGACTCTCGTACTCATTCGTTTGGAAGAGCCAGGTACGTTAATAGTTAATAGCGTACTTCTTTTTCTTGCTTTCGTGGTATTCTTGCTAGTTACACTAGCCATCCTTACTGCGCTTCGATTGTGTGCGTACTGCTGCAATATTGTTAACGTGAGTCTTGTAAAACCTTCTTTTTACGTTTACTCTCGTGTTAAAAATCTGAATTCTTCTAGAGTTCCTGATCTTCTGGTGTCTGATCTGTATCACTACCATCGATAACCTCGAGTCT
+
BC@@>AGCBBBBCC@@@CCFHDBBBBBGHDBB?BCCD>D@D@CCCC?CC@DCCCD@C@CCCB@C@CCCCCCCDGADCCCC5CD@BBDC=BBAB?BCC?CC@;:;BCE@BBDC@A@C?BAB@B?BBCBBB@@=@CCC@CDCCBBBBCBCBBBBBD@CCC?CC@C@AABCBCCBC?BBBBB:B>B>;;;::*;ACDD>AACAABAAAB5;;;;*;CCAA?A>BD@CCBBBCC@B@A@@DCC?B@A=BBBBBCEAABCCCCCCCCBB?B@<<=00+0<@@BCCCDD
@ATNG8:03592:07338
GATGGTAGGACGAGCGTCTGAGAGGTACTCATTCGTTTCGGAAGAGACAGGTACGTTAATAGTTAATAGCGTACTTCTTTTTCTTTGCTTTCGTGGTATTCTTGCTAGTTACACTAGCCATCCTTACTGCGCTTCGATTGTGTGCGTACTGCTGCAATATTGTTAACGTGAGTCTTGTAAAACCTTCTTTTTACGTTTACTCTCGTGTTAAAAATCTGAATTCTTTTAGAGTTCCTGATCTTCTGGGCTGCGCTGATATGCGCTACCATCGATAACCTCGAGTCT
+
@BCC@BBB@C@@;<@@@995<<<?<@BBBBCC@CBAB9??;>:>@@@@@B;@@BCC>B@BCCC<A>ABBAA00/>;=====(99:3:;;@6@@B@?B;;7;B8;;@@BC@CBBCBB;;8;AB>BAECCBBCCC@BBEE@DDCBCCCBCBCCCBBED@BBB?BB@C>@ABCBBBDCACAAAA9A>B=A@@@A,ABCCC:<;;;BBA@@A4;;;;*;:;;A>B@DDDE;BBA@@?C?BBBCCC?ABCC=BCBBCCCCCCCDEBBCCCC>A;;;<;;:@>ABEBBBCC
@ATNG8:03593:07328
GATGGTAGACATATCGTACTCTCTGTACTCATTCGTTTCGGAAGAGACAGGTACGTTAATAGTTAATAGCGTACTTCTTTTTCTTGCTTTCGTGGTATTCTTGCTAGTTACACTAGCCATCCTTACTGCGCTTCGATTGTGTGCGTACTGCTGCAATATTGTTAACGTGAGTCTTGTAAAACCTTCTTTTTACGTTTACTCTCGTGTTAAAAATCTGAATTCTTCTAGAGTTCCTGATCTTCTGGTGAGATATGCATGATGCTACCATCGATAACCTCGAGTCT
+
DCEB?BDBBBCCCCBCCCCCCCCDDCCCCB@@=@@@@<AB@C@BBCBBBA@CCCAC?B=@@AC@C?AAACEEC8@;=====+=D?CBBB=B?>??BBB@BC?@??BBA?BBBBB>>A:?>A;A:9<<???AA;@@AA;AAA>>>???AAAA@@??<>>>=AB=B<@@???ABBB<???@@5@=B=;7666)7<666*--7---7==@=FCDC/?<=<B<A<@@<AAAA>>><><>A@>>>7;;?===>>===A;;;>>CB>=>==8=:::A>>;>=@@@@@BA?
@ATNG8:03595:07324
GATGGTAGTGTGTCTCTGAGAGTAGTACTCATTCGTTTCGGAAGAGACAGGTACGTTAATAGTTAATAGCGTACTTCTTTTTTCTTGCTTTCGTGGTATTCTTGCTAGTTACACTAGCCATCCTTACTGCGCTTCGATTGTGTGCGTACTGCTGCAATATTGTTAACGTGAGTCTTGTAAAACCTTCTTTTTACGTTTACTCTCGTGTTAAAAATCTGAATTCTTCTAGAGTTCCTGATCTTCTGGCTCTCGTAGACAGATACTACCATCGATAACCTCGAGTCT
+
BBCE@C>BCCBBCBA@<CCCCCCBCBBCCBAB>;;:A<AB=@>ABBDCCCABBBBB<A;AA@B=B@CBBBCC@;A799:;;;%;?>?ABC>C;@A@CCCFGD?AABCCCACCAAABBB>BCC@B@GGCDCCCCADCBB@BBBBBBDCCCCCCBBBC?@@@=AA=A>BCBBBCDCB<A;;;;6;=A=;;;;;*;A@@@;BBBBBCBACB=AAAA0ABCCC@CACBADCEDA@@@EACBBBBC?B:;8:BBBCECCCCCCCCCBCCDC@C:;;C::5:?CACBB999
@ATNG8:03602:07321
GATGGTAGTGTCATATGAGAGTGTGTACTCATTCGTTTCGGAAGAGACAGGTACGTTAATAGTTAATAGCGTACTTCTTTTTCTTGCTTTCGTGGTATTCTTGCTAGTTACACTAGCCATCCTTACTGCGCTTCGATTGTGTGCGTACTGCTGCAATATTGTTAACGTGAGTCTTGTAAAACCTTCTTTTTACGTTTACTCTCGTGTTAAAAATCTGAATTCTTCTAGAGTTCCTGATCTTCTGGCTCTCGTAGACAGATACTACCATCGATAACCTCGAGTCT
+
;;;B?CEDCCBBBCCBBBCDFCCCCCEDAA;::;BBG>CC@CABBBCCCDACAABC?A?ACBB?B@CCDECCBAA>;;;;;*;A<?ABB<BBBB?BBB>AB<;:;CCD@CBBCCCCCACCC@C@CCCCBBBB?BCCC@BBCCCCCCCBBBCCCBB@CCC@DE@C?@@@@AABAB<@;;;;5;>B=;;;;;*;ABCC?BBCCBCD@@A5<<;<*;CAAA?AGJMACCCCCCCAF@BCBCBB<@;;7;BBBBBCCBBBCCCCCCCCC?A:;;@;;5;<?@AAAAAB
@ATNG8:03606:07299
GATGGTAGGCGAGAGTGAGACGCAGTACTCATTCGTTTCGGAAGAGACAGGTACTTTAATAGTTAATAGCGTACTTCTTTTTCTTGCTTTCGTGGTATTCTTGCTAGTTACACTAGCCATCCTTACTGCGCTTCGATTGTGTGCGTACTGCTGCAATATTGTTAACGTGAGTCTTGTAAAACCTTCTTTTTACGTTTACTCTCGTGTTAAAAATCTGAATTCTTCTAGAGTTCCTGATCTTCTTGATATGAGTGACTCGTGCTACCATCGATAACCTCGAGTCT
+
CAAA?DBC@BBBBBBBDCGEBBBCEECCFDAA=@@@A<@@=@?@@@CBAA8;9BAB=B@CCBC?CADCBAABBBC>;;;;;*;B>@9<;49BAB@BCD@CC9;;;BCE?DCBBBAAB?;;<@B?BDD;;;CB@BCCB?BA???AA@AA@@@@:994:9?<@A>B@BBBDDBBAA:?====2=9;5;;DFF/?@>>>6;:A???==<=7====+=988A=B<??<??@?@@A<?<?BAAAA:?@=A?>>>AA???AB>=>>>>>?A;====>;;5;:>>?????A
@ATNG8:03606:07337
GATGGTAGGCGAGAGTGAGACGCAGTACTCATTCGTTTCGGAAGAGACAGGTACGTTAATAGTTAATAGCGTACTTCTTTTTCTTGCTTCGTGGTATTCTTGCTAGTTACACTAGCCATCCTTACTGCGCTTCGATTGTGTGCGTACTGCTGCAATATTGTTAACGTGAGTCTTGTAAAACCTTCTTTTTACGTTTACTCTCGTGTTAAAAATCTGAATTCTTCTAGAGTTCCTGATCTTCTGGTGTCGTCTATCATGTACTACCATCGATAACCTCGAGTCT
+
@<CC?BBD??==A00/:::9A=BBBECBBB;;8;BBD>BB@B>@@BBCAB7;9@@@8@7>>::09=@BABB@?:B9=====+=B?=7713:::4:4/)/>6/0/68:5:CC=>?BD?:99??;???>>?;;5;>==:==AA;<;???AAA?:9:5::<988189>>>BACCBB578@AA/?5;5;=>>?/>==<@5===<<>:;:=7<===+=888A=A=@@=>>>>====D<@@@@>>;>::5:;;666///;66:><6///<9:::=<=<8>:>>:98866
@ATNG8:03607:07311
GATGGTAGACATATCGTACTCTCTGTACTCATTCGTTTCGGAAGAGACAGGTACGTTAATAGTTAATAGCGTACTTCTTTTTCTTGCTTTCGTGGTATTCTTGCTAGTTACACTAGCCATCCTTACTGCGCTTCGATTGTGTGCGTACTGCTGCAATATTGTTAACGTGAGTCTTGTAAAACCTTCTTTTTACGTTTACTCTCGTGTTAAAAATCTGAATTCTTCTAGAGTTCCTGATCTTCTGGTGTCGTCTATCATGTACTACCATCGATAACCTCTGAGTCTATTCACCG
+
:;<A9BCEDCBBBBBBCCCCCGCCB=B=;@@B?B@?@<AB@C@DDBBCCC?B@@?B@C>AABB?B>BABBBBB=C;??===+=B>BA@A;A@@A>BCC<?>>AAABBC?BBBBB@@A;::::=;??@@;;::<A===7;:??CEAA:;;@@A???<@@@<AA<A:>>@?>>>;;7:AAAC5A:=988888(8=888-7>?@@BBA>>:>DDD/@AB??;?;>><@@@??@@=@====CBB<A==7=///>>989>===;;;=;;;5;==>;;;5;5;>==>;=88--(-66,,
@ATNG8:03608:07314
GATGGTAGGAGACACGTCGCACACGTACTCATTCGTTTCGGAAGAGACAGGTACGTTAATAGTTAATAGCGTACTTCTTTTTCTTGCTTTCGTGGTATTCTTGCTAGTTACACTAGCCATCCTTACTGCGCTTCGATTGTGTGCGTACTGCTGCAATATTGTTAACGTGAGTCTTGTAAAACCTTCTTTTTACGTTTACTCTCGTGTTAAAAATCTGAATTCTTCTAGAGTTCCTGATCTTCTGGATACACTCATGTGCACCTACCATCGATAACCTCGAGTCT
+
AAAB@BCB@BCCBBBCBABBEBBBBCCCBB;;:;CCD?CC?C@CCCCBBB@CBBBB?B@EC@@=A@BBBBBBB=C?CCCCC3DB?AACD=BAAA=BCD@BB<879CBB?BBBBB@@A=BAB?B@CA>>>;::=AA??<?@::;=;;;??@@A>===B@@<@?;?7;;>@?BB;;5;;::;-;9=8:::::*:<::<*//////=<=A;AAAA/A>==@<A;@@=B???;:::><??AAAC<A>>:>>A>>:::;;;A???B;?;:5;;;;;;;;>=@@@@@A==
@ATNG8:03611:07332
GATGGTAGACACGTGTGCTCTCTCGTACTCATTCGTTTCGGAAGAGACAGGTACGTTAATAGTTAATAGCGTACTTCTTTTTCTTGCTTTCGTGGTATTCTTGCTAGTTACACTAGCCATCCTTACTGCGCTTCGATTGTGTGCGTACTGCTGCAATATTGTTAACGTGAGTCTTGTAAAACCTTCTTTTTACGTTTACTCTCGTGTTAAAAATCTTGAATTCTTCTAGAGTTCCTGATCTTCTGGGTGTATCAGCGAGTATCTACCATCGATAACCTCGAGTCT
+
BBBC@CCCBBBBB;;:6;;;<===BAAA@@BA>ABIF?CC?B?CCCGDCB@B@@CC?B?BABB?B@CAAAA?>33-37777$334:;;<68::=4:::388(///6//(/<;9:>>>8785;A588A>>>>><@B>>:>A@@>==@??=>9:888186;8=@=A=CB>>>>AAB;<<AAA6@<@8;;AAA/=<<;@19//.;337;86:???*77?8;<7;79A9>===>=>=D=:655::499<?7;;==------66876;:@A;=>@?:;;:>;>B@@>?;;
@ATNG8:03612:07336
GATGTAGAGAGACTGTAGCGCACCCAGAAGATCAGGAACTCTAGAAGAATTCAGATTTTTAACACGAGAGTAAACGTAAAAAGAAGGTTTTACAAGACTCACGTTAACAATATTGCAGCAGTACTCACACAATCGAAGCGCAGTAAGGATGGCTAGTGTAACTAGCAAGAATACCACGAAAGCAAGAAAAAGAAGTACGCTATTAACTATTAACGTACCTGTCTCTTCCGAAACGAATGAGTACGATGAGATCTCGTGTGCTACCATCGATAACCTCGAGTCT
+
@AA=A>C@@@?@AA=BCCCCCCCC>CCC@CCCCDD@C@CCE@@@A>AC?B?@@@=====,>:@?BBBABA899,9>@@@??,?>;:2555&5@<8=;6;CDBBA=A=AA=ABB@BBBBBFDDCCCBBB@@@=@CBB?BBAAACCC@D@BBB@DDC@AACB@BAACAA?AC?BBB@AA@BC><<;:<<==?.?A?BBBCBBBBB?C@BBBC?C?@@CBC?BC;:9=@;?=@AC>BBB@???BCBBBBBBA@@00000?A@@@B@@<@888===5;5;@??>>>?
@ATNG8:03613:07297
GATGGTAGTGCGTGAGAGAGAGACCCAGAAGATCAGGAACTCTAGAAGAATTCAGATTTTTAACACGAGAGTAAACGTAAAAAGAAGGTTTTACAAGACTCACGTTAACAATATTGCAGCAGTACGCACACAATCGAAGCGCAGTAAGGATGGCTAGTGTAACTAGCAAGAATACCACGAAAGCAAGAAAAAGAAGTACGCTATTAACTATTAACGTACCTGTCTCTTCCGAAACGAATGAGTACTACTCTCAGAGACACATTAATCGATAACCTCGAGTCT
+
BCBB@BBBBCCCBBBCCBBBBCFDE>CCC@CBBBBB@B@CBDCCCC@BB?B@CCCDDAAC3CACCBABCBCBBA;@A;;;;;*;??CFCCC9CCGAFBCBBBBCC;?<?@=@BB@BBCBBBDCCCCCCCCBB?BCBB?BBBBBAAB?C?CBA?ACCCCCCC?AAAAAA?CC?A>?9??>@@:AAA?BDCCC2CC?BAAACCBBB?@<>>@@<@<@@CCC@BBBBBAA>A>ADD>CBA?CABBCCCCBCBBBBBBBB@<<<00,0<@@@@>>:>;>AA>?>@@
@ATNG8:03615:07305
GATGGTAGCGCACACATAGATACTGTACTCATTCGTTTCGGAAGAGACAGGTACGTTAATAGTTAATAGCGTACTTCTTTTTCTTGCTTTCGTGGTATTCTTGCTAGTTCACTAGCCATCCTTACTGCGCTTCGATTGTGTGCGTACTGCTGCAATATTGTTAACGTGAGTCTTGTAAAACCTTCTTTTTACGTTTACTCTCGTGTTAAAAATCTGAATTCTTCTAGAGTTCCTGATCTCTGGAGAGCGTGCATATATCTACCATCGATAACCTCGAGTCT
+
55<B:>AC@@;;9@@>@96:@@:9555;;;5:29??>5==3=39>9969;8<666><?9@;65064999555555.54444$4939444)499<=@AB<@@4:;;:;B?B;99@??9?@A5;4;9@@AAAA?CBEC@;;9BCBABA;;:::9@@<@@@;9909;?@><@@A=@7??BB@4@:>:>=???'999::.99:999>999:BB@B,>==95259592999999B?C?BCBB@A@@@;@CABB;;;A;<;;FDCCDC:;;AA@@@4;6;@B@ABBA
@ATNG8:03617:07299
GATGTAGAGAGACTGTAGCGCACCAGAAGATCAGGAACTCTAGAAGAATTCAGATTTTTAACACGAGAGTAAACGTAAAAAGAAAGTTTTACAAGACTCACGTTAACAATATTGCAGCAGTACGCACATAATCGAAGCGCAGTAGGGATGGCTAGTGTAACTAGCAAGAATACCACGAAAGCAAGAAAAAAGAAGTACGCTATTAACTATTAACGTACCTGTCTCTTCCGAAACGAATGAGTACTATGTAGAGCTCTATACTACCATCGATAACCTCGAGTCT
+
;5BB;;;@=A?;55556<<>>@@<<A@<@;;;95059::;CA@@;:929-37373333$36889::8:9998.77::999$9;C4CD@C1@<>A>CCCCBCDC=A<;;49>>7>??A??@AACCCCCBBB@BBBB@BAACC;;;CC=CBB@BCBBAA<B?BBB?;>>AB777=6::88813734//////$066///667;33,3,228816266<<<8;;::5447;49980833-388<@@A@@?>>>?B;<>>=>8<8553.5...977/828:;==><8
@ATNG8:03617:07334
GATGGTAGTGTCATATGAGAGTGTGTACTCATTCGTTTCGGAAGAGACAGGTACGTTTAATAGTTAATAGCGTAACTTCTTTTTCTTTGCTTTCGTGGTATTCTTGCTAGTTACACTAGCCATCCTTACTGCGCTTCGATTGTGTGCGTACTGCTGCAATATTGTTAACGTGAGTCTTGTAAAAACCTTCTTTTTACGTTTACTCTCGTGTTAAAAATCTGAATTCTTCTAGAGTTCCTGATCTTCTGGAGATATCATCAGCGAGCTACCATCGATAACCTCGAGTCT
+
C?BB@BBBCB@@@B@@@;>B<696;9955544.4::>4;;:=855555;;69B@;:9)55:;9@9A=@A@9<6516=9==@@@+>?@8;?;>6;;<<3955.5:.55559?;@AAABBBC?C;<9<?CCBBBB::2:@9929>@996AA>>>@<;?@@=::9@CC@F9:;@?@?B@?<@49999$97?545555$4;999)54=5555955.5555$55555168<<9??>9959.9.5;;@<<966B;@@@CCCBBCBCCBCCCHDCD@A000@00+;5;@@ADEBA
@ATNG8:03570:07382
GATGGTAGAGAGACTGTAGCGCACCCAGAAGATCAGGAACTCTAGAAGAATTCAGATTTTTAACACGAGAGTAAACGTAAAAAGAAGGTTTTACAAGACTCACGTTAACAATATTGCAGCAGTACGCACACAATCGAAGCGCAGTAAGGATGGCTAGTGTAACTAGCAAGAATACCACGAAAGCAAGAAAAAGAAGTACGCTATTAACTATTAACGTACCTGTCTCTTCCGAAACGAATGAGTACTATGTAGAGCTCTATACTACCATCGATAACCTCGAGTCT
+
@>@?9<@BDCBBCFCCBBCCBCCBD>CAA?ABBA@@=@=@B@@@;?:>>:C?BBBBBBBB1B?BBBBBAC>>>@8@@@<<==+:=:?.:::*:@@=BCBAACBCC@I@CC@BBB?BBBBBC@AADCCCDDDC@BBBB?BBAA@@::7;>A@@=@ABAAA@@=@BBBBC@BB?BB@9??777.3::>CBCCC3BB?BBCBB==78192889;6;889;;9<???BABB>B?BBB=BAA?ABBBBBBBBCBCBB?????BBB??>C@9@///9//)8:=>=?==86
@ATNG8:03571:07344
GATGGTAGCTCTGCTCTGACTCTCGTACTCATTCGTTTCGGAAGAGACAGGTACGTTAATAGTTAATAGCGTACTTCTTTTTCTTGCTTTCGTGGTATTCTTGCTAGTTACACTAGCCATCCTTACTGCGCTTCGATTGTGTGCGTACTGCTGCAATATTGTTAACGTGAGTCTTGTAAAACCTTCTTTTTACGTTTACTCTCGTGTTAAAAATCTGAATTCTTCTAGAGTTCCTGATCTTCTGGGTCTACGCTCGTCGCGCTACCATCGATAACCTCGAGTCT
+
CDCC@CBBBBBCCBCCBCBBEDBBBCCDDBBB?BCCC=CC@D=BBCCBBB@CBCAB?A@CCA@?BBDCCCCA@AB@DDDFD5A@=@ABC=BBDI@CCI@CC<;;ABBC@CCDCDCCD@BBB@C@CCA@?B@?=@@DD@DAAACCCCCBBBBBCCD@CCC@BB?B@CCCABBGEC@BBBCC;DAG@CBCCC5CDCEC=BAA:;;B@A@?BDBC3BBBCC@C?CC@BBBGECC?B@BCCCBB>BBCE>C::;CCCCBBBBBBBBBBB@C@??CBB@B?BBBCCCCC
@ATNG8:03571:07385
GATGTAGAGAGACTGTAGCGCACCCAGAAGATCGGAACTCTAGAAGAATTCAGATTTTTAACACGAGAGTAAACGTAAAAAGAAGGTTTTACAAGACTCACGTTAACAATATTGCAGCAGTACGCACACAATCGAAAGCGCAGTAAGGATGGCTAGTGTAACTAGCAAGAATACCACGAAGCAAGAAAAAGAAGTACGCTATTAACTATTAACGTACCTGTCTCTTCCGAAACGATGAGTACGATGAGATCTCGTTGCTACCATCGATAACCTCGAGTCT
+
;9?;B955=///7//////5<;;;4;>C7;AB@@;@449=995<9@C?C698==;==@.@=AAA::9=;;;?9739====+=@<D.;;;&555.5555:9///)/)/:4//4.44:;;;;<<;9;<5554844444)4888:;>=:@:>54.49444:<<7<;;4554:<<;;;.3773,7;>6>;@>>.37/3;;9;9333,3,266=5=/555545:;<<;;<7;054:1933389888=88=@@:????===>BAAAA155///..(..38887775
@ATNG8:03575:07368
GATGGTAGTACATGATAGACGACACCAGAAGATCAGAACTCTAGAAGAATTCAGATTTTTAACACGAGAGTAAACGTAAAAAGAAGGTTTTACAAGACTCACGTTAACAATATTGCAGCAGTACGCACACAATCGAAGCGCAGTAAGGATGGCTAGTGTAACTAGCAAGAATACCACGAAAGCAAGAAAAAGAAGTACGCTATTAACTATTAACGTACCTGTCTCTTCCGAAACGAATGAGTACGATGAGAGAGCTCTCATATGACACTACCATCGATAACCTCGAGTCT
+
CCBA?BCCCCDCBBCE@@@B;;;BB?ABC?BCGCCBB@BBECDCC?CC?C?@?B;;;;;*:<>CCCHDBCCBC>CCBCDDD3BB?B6;;;6;AC?DBBBCDBBB@D@CD@BAB@CBBBABCCDCCCC@@@@=BB::8;CBCCDBC>B@CAA?ACCCCDDC@DCCCCC?BB?BBA?AA:::7:AA?BCBCC3CB@BCCBBBDBB>A>ABCC>A=?@B@@<@B@@@BD?DACCD>CCC@;;;CCDCA@?BCCCCCCCAAABBBBBBBBBBBBB@C86:A@@=A>ACCCCBCA
@ATNG8:03576:07372
GATGGTAGCGAGCGAGTGTGTATACCAGAAGATCAGGAACTCTAGAAGAATTCAGATTTTTAACACGAGAGTAAACGTAAAAAGAAGGTTTTACAAGACTCACGTTAACAATATTGCAGCAGTACGCACACAATCGAAGCGCAGTAAGGATGGCTAGTGTAACTAGCAAGAATACCACGAAAAGCAAGAAAAAAGAAGTACGCTATTACTATTAACGTACCTGTCTCTTCCGAAACTAATGAGTACGATGAGAGAGCTCTCTCTACCATCGATAACCTCGAGTCT
+
BBBB?B?AAFBCCBCCBBBBBCAAA@CBD@CCCC9::;?BBCBCCC@BA>A>BBCCDDDD2D@CCAABDDCBB@8?=;;;;;*;@<@@DCC:CFDACCCCCCBAA=A>AB?CED@BBBBBBBCCCCBBABBC@CCBB?BCBCCBBC@CAFAA=ACFFCBBC@BAABBC@@@=@A@3999998-899399::99%9>;?A<@==CBB?ABBCD?B?ACCCCACDCCBBE?B?BDE?DAA>@@CBBBDCB?@?BAAACCBA888BBBB@D???A??<??BABBA@@@
@ATNG8:03579:07365
GATGGTAGCTCTGCTCTGACTCTCGTACTCATTCGTTTCGGAAGAGACAGGTACGTTAATAGTTAATAGCGTACTTCTTTTTCTTGCTTTCGTGGTTATTCTTGCTAGTTACACTAGCCATCCTTACTGCGCTTCGATTGTGTGCGTACTGCTGCAATATTGTTAACGTGAGTCTTGTAAACCTTCTTTTTACGTTTACTCTCGTGTTAAAAATCTGAATTCTTCTAGAGTTCCTGATCTTCTGGGCTGCGCTGATATGCGCTACCATCGATAACCTCGAGTCT
+
==00)/7777:??@CDA966;;99;666:;;;6;444)4;7;066<@B@B9BB>=@=B>BBBB@CAC@CCBBBCB@@@@@@,;;5;;AB<A9954945925;29559996;;;555<>266>:>:>?@@@?@@;@@@@<AACBBBBBB;;;A@>@@;000<@@=A<BBAAA@99:49:99,549:;<D?E+@<659,50000////749:::*=556949555.5>>@<AA@C<??::=@<9:9D9B;::9@@@CCDCCCC;;;C<@;;;A;;6;@CBCBCCCB
@ATNG8:03583:07368
GATGGTAGAGTACAGTTTAGTAGACCAGAAGATCAGGAACTCTAGAAGAATTCAGATTTTTAACACGAGAGTAAACGTAAAAAGAAGGTTTTAACAAGACTCACGTTAACAATATTGCAGCAGTACGCACACAATCGAAGCGCAGTAAAGGATGCTAGTGTAACTAGCAAGAATACCACGAAGCAAGAAAAAGAAGTACGCTATTAACTATTAACGTACCTGTCTCTTCCGAAACGATGAGTACGTGTGACGTACGTGAGCTACCATCGATACCTCGAGTCT
+
@:@:7=>:96>>==<<<3;;<669@9@@<=<;99942:9==79<00-/95:3/7333333$35:335:8=8=??4>800///'0/)/5666&/(//(3:::9==77/54997???<@@====?>>>==999//(/88836659::666(5497;:6///8894./.5660//(/9949;?>8>??8;9<;;.9957>=622=;8.5/2<97179;666808;=;<<=8:6756.600/>>>/77<733399:===BBB===B@@8:899:8885;>BA@@A@
@ATNG8:03583:07382
GATGGTAGATATATGCACGCTCTACCAGAAGATCAGGAACTCTAGAAGAATTCAGATTTTTAACACGAGAGTAAACGTAAAAAGAAGGTTTTACAAGACTCACGTTAACAATATTGCAGCAGTACGCACACAATCGAAGCGCAGTAAGGATGGCTAGTGTAACTAGCAAGAATACCACGAAAGCAAGAAAAAGAAGTACGCTATTAACTATTAACGTACCTGTCTCTTCCGAAACGAATGAGTACGTGTGACGTACGTGAGCTACCATCGATAACCTCGAGTCT
+
ECCC@CCCCCBCCCCBBBCCCCBBA>BBB?BB;;;>5>8ABBABCC@DC@D>AAABCCCC3CAC@?AA@@<9:9+9?;;::9':@?B@CEE;EBB=@@DFCCCCCAC?BB@CCB@BBBBBBBDCBCBCCCCD@CBBA=A@AAAABC@DACBB?CCCBBBBD@AAABBB?BA?::9=?>ABB=BBB?BBBBB3??;?99:BBBBA?B?BBCB?B?AACCC@CECBBAA>A?BCC?CCC=@@BBCCBB???ABBBFCBAAAAAABCD?A999A@@>B@BCCBBBBB
@ATNG8:03584:07364
TATGGTAGCATCATGCATATCTCACCAGAAGATCAGGAACTCTAGAAGAATTCAGATTTTTAACACGAGAGTAAACGTAAAAAGAAGGTTTTACAAGACTCACGTTAACAATATTGCAGCAGTACGCACACAATCGAAGCGCAGTAAGGATGGCTAGTGTAACTAGCAAGAATACCACGAAAGCAAGAAAAAGAAGTACGCTATTAACTATTAACGTACCTGTCTCTTCCAAAACGAATGAGTACGATGAGAGAGCTCTCTCTACCATCGATAACCTCGAGTCT
+
BBBB?BCCBCBBBBAAABBCEFCBB@BBB@CBBCA@>@?CCDCCCC?CC?C@CCCAAAAA1A@CCCBCGFDBA@;@@<;<<<*;B?BAEHE<DCC?BBBBCCCCC>A>@B@BCC?CCCAABCCCDGCBBBBB@BCBB@BCBCCCAA>BAEBA?ABBBCDCC?CCCAAB?AA>AAD@CBBA@:???:?AABB3BB@BBBBCCCBB<><?ACD7;7;ADCCACBBBBAA<@=@DD;EBB?BBBCBBCBBAAABCCBCBAAABBBBCC?B>@>BBB?B?BBCBB@>>
@ATNG8:03588:07379
GATGGTAGCTCTGCTCTGACTCTCGTACTCATTCGTTTCGGAAGAGACAGGTACGTTAATAGTTAATAGCGTACTTCTTTTTCTTGCTTTCGTGGTATTCTTGCTAGTTACACTAGCCATCCTTACTGCGCTTCGATTGTGTGCGTACTGCTGCAATATTGTTAACGTGAGTCTTGTAAAACCTTCTTTTTACGTTTACTCTCGTGTTAAAAATCTGAATTCTTCTAGAGTTCCTGATCTTCTGGTATACACACTCGCTCGCTACCATCGATAACCTCGAGTCT
+
<>::7;=;;;>=BCCBCCC;:;B:;6@@BC;;5;??@8@A>B?BBCCBBCACCCC<27800//3<7>===@666?:==@@C155.4455)49996;>C:CC>BBBDCDACIHCC@A@@BBC@C@DCCCCDDC@CDCC@GEEECB;;;CC@@ABBB>BBB>AB=A<@@AA@@A@A5::@@@3?9?>ABCCC0BC;;;79BCA>>><00,0@@@,==099;>=@B?CBBA@@@=A>BCBBBB;@;;7;BCECFCBBCABAA;;;<BA?CCBBBCC?B?BCCCBBBB
@ATNG8:03599:07372
GATGGTAGTATATCGCGTCGCTATCCAGAAGATCAGGAAACTCTAGAAGAATTCAGATTTTTAACACGAGAGTAAACGTAAAAAGAAGGTTTTACAAGACTCACGTTAACAATATTGCAGCAGTACGCACACAATCGAAGCGCAGTAAGGATGGCTAGTGTAACTAGCAAGAATACCACGAAAGCAAGAAAAAAGAAGTACGCTATTAACTATTAACGTACCTGTCTCTTCCGAAACGAATGAGTACATAGATATACGTATAGCTACCATCGATAACCTCGAGTCT
+
CAAB?@<BCBCCCCCCAA:96>=BE?ACB=@@C;;;?CC>CCICGCB?BA8;7;ACBBBBB0@;@@@@BBBA@?C9A89:>>=(>;.526::+:;;8696?@@;99.959949BB?BCCBBBBHCDCBBBCBB?BBCB@DCBBAAAF?C?BAA?BCBBBCAA>ACCBCC@@?;?B?;:888;5:::7BBBBBB)?><=B@?B:>?>15059;91<655;@@?A@???@@;?;?@@9???8?????>CAAACCC?@@CBBCBB@=;;;8=====>B=B=B>>>A88/
@ATNG8:03601:07343
GATGGTAGTATCTGTCTACGAGAGCCAGAAGATCAGGAACTCTAGAAGAATTCAGATTTTTAACACGAGAGTAAACGTAAAAAGAAGGTTTTACAAGACTCACGTTAACAATATTGCAGCAGTACGCACACAATCGAAGCGCAGTAAGGATGGCTAGTGTAACTAGCAAGAATACCACGAAAGCAAGAAAAAGAAGTACGCTATTAACTATTAACGTACCTGTCTCTTCCGAAACGAATGAGTACACATCGTCGTGTCGTGCTACCATCGATAACCTCGAGTCT
+
<<<=@BBBBCABBABAA@CCGGBA@@CCE@CC;;;C7;5;AA??=?>@?9=:>?>?;>>?.@<@ABBDDFCAA@:@?;;;;;.;A?CACCC;CDE@CAAACCECC@C@BB@BBB@CCCACBCCCCCCCCCCC@DC@@>@ACCCCCC<?<@?@=@CCCCBBB?BCBBBB?BB?BCC>AABCD>BBA???>><,<?<?@ABCCCBB>B>BA@@<@<@ABBC?BBAA@@@@B@CCC=CCC=??BBCCCCABBBBBBBBBAAAA???BB?A??>A>>;>?ABBBBABB
@ATNG8:03605:07376
GATGGTAGGCGTGTGAGAGTCTGCCCAGAAGATCAGGAACTCTAGAAGAATTCAGATTTTTAACACGAGAGTAAACGTAAAAAGAAGGTTTTACAAGACTCACGTTAACAATATTGCAGCAGTACGCACACAATCGAAGCGCAGTAAGGATGGCTAGTGTAACTAGCAAGAATACCACGAAAGCAAGAAAAAGAAGTACGCTATTAACTTTTAAACGTACCTGTCTCTTCCGAAACGAATGAGTACGTGTGCGACGTGTCTCCTACCATCGATAACCTCGAGTCT
+
BBAA?A;;29@@B=BBCEDB@@?<<4<<D2;9CAA;=<8@@@@?BB;>@;?5:<@??@<<+<8<;:;555<<==19333333$3;69,333&33317777733336;6==7===8=556<=<<6559<:98=/55576;:7:8;7;;C;?@B@B@??;;884877>73,39388933338;187;433333$3717:;;:9<::68;:===,88(6;87;=@855875373777.5..(...8899777/./9>8.22888:48:837/..337273:9;/..38
@ATNG8:03615:07364
GATGGTAGTATCTGCACACTCTGTCCAGAAGATCAGGAACTCTAGAAGAATTCAGATTTTTAACACGAGAGTAAACGTAAAAAGAAGGTTTTACAAGACTCACGTTAACAATATTGCAGCAGTACGCACACAATCGAAGCGCAGTAAGGATGGCTAGTGTAACTAGCAAGAATACCACGAAAGCAAGAAAAAGAAGTACGCTATTAACTATTAACGTACCTGTCTCTTCCGAAACGAATGAGTATTACTCTCAGAGACACACTACCATCGATAACCTCGAGTCT
+
CCDC@BBCBCBB@A@BBC=BBC>B@<@AD@ICAA;;7;@B@@@BCD@CC@C@DBAAABBB3B@BB@@?A@@:::5:@ABCCC5BC=A5;;;&9C>=?BCCCFCBB?B?AA>BCC@BBCCCCBCCDCCCCBCC@CCCC@BBBBBABC@B?BBB?BCECBBCC@CBBBBB@BC????;<<988*::>9=>@@@2@B?BAAABBA@@:?>?@@=;><>?EBB@BCBCBCC?B?DGF>D?@>@BACBBD>ABDAABBBBBBBBBBBBAB?B???A:959=@A@BBAAA
@ATNG8:03575:07408
GATGGTAGCACGAGTCACTCATATCCAGAAGATCAGGAACTCTAGAAGAATTCAGATTTTTAACACGAGAGTAAACGTAAAAAGAAGGTTTTACAAGACTCACGTTAACAATATTGCAGCAGTACGCACACAATCGAAGCGCAGTAAGGATGGCTAGTGTAACTAGCAAGAATACCACGAAGCAAGAAAAGAAGTACGCTATTAACTATTAACGTACCTGTCTCTTCCGAAACGAATGAGTACGTGTGCGACGTGTCTCCTACCATCGATAACCTCGAGTCT
+
::>E?BBB@?;;;>BC;99D;=945.59?;;>D@@@?C=AAA@DBB=@A;@:@ABBBEEE5C=??B995C<=<<5??ABBCB0@@<=<===0>A@=@FACABBAB=B@;;7;BA>BB@@AACJCCDAA@B@A>AC;;7;A????8920:<00+0>>>??BB@CB:::C<?;:000*0000*0=>99898*3=;>:BBBBBBC?A<A@@A7:7:<BBB>AA@:::@<?=ABE?CA@=:::AAABBBC?999@@?A>>>@@;??@:@//.577.3.36668:85
@ATNG8:03578:07433
GATGGTAGCGCACACATAGATACAGTACTCATTCGTTTCGGAAGAGACAGGTACGTTATTAGTTAATAGCGTACTTCTTTTTCTTGCTTTCGTGGTATTCTTGCTAGTTACACTAGCCATCTTACTGCGCTTCGATTGTGTGCGTACTGCTGCAATATTGTTAACGTGAGTCTTGTAAAACCTTCTTTTTACGTTTACTCTCGTGTTAAAAATCTGAATTCTTCTAGAGTTCCTGATCTTCTGGGTGTATCAGCGAGTATCTACCATCGATAACCTCGAGTCT
+
CCFD?B@@@GCCBC@ABCCIICCCCCCDFDAA?ACDE?CC@C@CCCBBCGAGGCCC@BB@DDD@C@DCBBBCBBA@BCCCC5BB@BBFC>BBCB@BCDAGF;;;CCBB@CBCCCCAA=ABBB>BDCCCCCC?CDCC?CCCDCCCCCCCCCBBBC?CCB@CD?C?DCCCBBBBD=?::;;.;>B;@@AAA0AABCC>CBDFFFDCCC5;;;;*;@AAEACACD?BBDCCCC?C@BBCCCE?A@CC=BBCCCCC:::BAAACCHDFAB:;;C@@=@?ABBBBBCC
@ATNG8:03582:07403
GATGGTAGGAGACACGTCGCACACGTACTCATTCGTTTCGGAAGAGACAGGTACGTTAATAGTTAATAGCGTACTTCTTTTTCTTGCTTTCGTGGTATTCTTGCTAGTTACACTAGCCATCCTTACTGCGCTTCGATTTGTGCGTACTGCTGCAATATTGTTAACGTGAGTCTTGTAAAACCTTCTTTGTACGTTTACTTTCGTGTTAAAAATCTGAATTCTTCTAGAGTTCCTGATCTTCTGGGTGCGCTACAGTCTCTCTACCATGATAACCTCGAGTCT
+
@CCC@@BA?CCCDDD@???@CBBBBCCDDCBB?BEDH?BA@B@CBCCCCB@BBBCB@B?BBBC@C@CCCDAA@=C9ABAAA1AD?BAAA;ACCF?AAD@CB=??AAAD?BBBCCCAA=ACC@C?CC?ABAAD<@@@@@:A@@@?@@@BBBB?>?@????CC@C?@A=AA=BAB>AA=DF;D6;7;AF7;;BCCBC8????5=<<<:/8888(7>ABF=@;?>=@@??@@A<@<;;;C==8=;;:1;;;;;>>>>??>>>?BBBB=A=>>AA<@7::;;:>>>
@ATNG8:03584:07439
GATGGTAGCATCATGCATATCTCACCAGAAGATCAGGAACTCTAGAAGAATTCAGATTTTTAACACGAGAGTAAACGTAAAAGAAGGTTTTACAAGACTCACGTTAACAATATTGCAGCAGTACGCACACAATCGAAGCGCAGTAAGGATGGCTAGTGTAACTAGCAAGAATACCACGAAAGCAAGAAAAAGAAGTACGCTATTAACTATTAACGTACCTGTCTCTTCCGAAACGAATGAGTACCTCTCAGACGCTCGTCCTACCATCGATAACCTCGAGTCT
+
@>??8:;;AAAAA;9:BCCCCDBAA?@BB?@BBC@@?B@CCCCA@@?BC?E?C@;95>>?+=8<;;==>CBBBA;@?;;;;.4C<C.;;;&:>B@A<BCDCBAA?@@BB@BDDAGCA@@CCCECCBB;;:A=;;;A=@@CB@@@@>@?CBB@BBCCCBBBACBCABC?BB?BBB?BA?@@<=?=;??@@A2AC@CBACCAAAC<?<>A==0817;AAA@CCCAACA=@>?DE>BBC?BAAAA@A>:::?CBBBBBBBBBB?AA>9>///<//)/16<>==>B@
@ATNG8:03588:07416
GATGGTAGTAGTACACTAGTCATACCAGAAGATCAGGAACTCTAGAAGAATTCAGATTTTTAACACGAGAGTAAACGTAAAAAGAAGGTTTTACAAGACTCACGTTAACAATATTGCAGCAGTACGCACACAATCGAAGCGCAGTAAGGATGGCTAGTGTAACTAGCAAGAATACCACGAATGCAAGAAAAAGAAGTACGCTATTAACTATTAATGTACCTGTCTCTTCCGAAAGAATGAGTACTATAGACTATCTGAGACTACCATCGATAACCTCGAGTCT
+
BB::8:=BBCCCCBCCCCCCCCDCC@BBC@CC@@;;7;@BCCBCFL@BB?CADCB@@@@@0@@DCCBCCCC::949>?ACDC5CD@D<@@@7@BB?BBBCCCCCC?B?;;6;;<7;CDDDCCDFFDCCBB@?<?AAC@CBBACCCC?C?BCB@BBBDCCCC@CABBBC?@A=999;??AA=9::A>BBCCC3BB?BBBBDBBBC=@>;=>A=A=?>>AA<AAAAAAA1818?C3;;=AAA@>>>B>>>AAAB@ABCCBBBBBAA=A99:?AC=B?BBBBA???
@ATNG8:03588:07423
GATGGTAGTATCTGCACACTCTGTCCAGAAGATCAGGAACTCTAGAAGAATTCAGATTTTTAACACGAGAGTAAACGTAAAAAGAAGGTTTTACAAGACTCACGTTAACAATATTGCAGCAGTACGCACTCAATCGAAGCGCAGTAAGGATGGCTAGTGTAACTGCAAGAATACCACGAAAGCAAGAAAAAGAAGTACGCTATTAACTGTTAACGTACCTGTCTCTTCCGAAACGAATGAGTACTATAGACTATCTGAGACTACCATCGATAACCTCGAGTCT
+
ABBC@BCCBBBBBBBA;@CCC>??>:ACJABBACCC=A?ACCCCCC@BA8;6;??@@ACA2A?BBBCBACA@@@9>=@@@@A,@@<@<???3@BB?BCDCCCHBB?B@AA>BCC@CDCD@@ACCCCCCCBBC@CCCC?BBDDBAAB?B?B??>@BBBBBCD?BBBBB@BB?BCC<<<KHL@ABA?@????.@A?CABABBA@A@B=AABB>B?B?@AB?BBAAACE>B>ADE>DAA>:::BCBBBBBBCBBBBBBB???BBBBD@BAAAB@@<@=A@BBFAA@
@ATNG8:03588:07436
GATGGTAGTATATCGCGTCGCTATCCAGAAGATCAGGAACTCTAGAAGAATTCAGATTTTTAACACGAGAGTAAACGTAAAAAGAAGGTTTTACAAGACTCACGTTAACAATATTGCAGCAGTACGCACACAATCGAAGCGCAGTAAGGATGGCTAGTGTAACTAGCAAGAATACCACGAAAGCAAGAAAAAGAAGTACGCTATTAACTATTAACGTACCTGTCTCTTCCGAAACGAATGAGTACGAGAGAGCACACGTGTCTACCATCGATAACCTCGAGTCT
+
CABC?CCCCBBBCCCBCBCBBABJD?BDB?CEGBBB>@>ACCCCBB?BC@C@CBECCCCC5C@DCCCCCBAAAA=AA;;;;;*;?>@=>>>0@BGACBABCCCCB?B?BC@CBB?BBDCCCCCCCCCCCCCC@BBBB?A@@@@@@@=A>A;;7;BBABBCFACAABCD@BB?BEF<??A@@:>=;<@@@AA2@C@BBCCCBBAB:=:==>>5:5:=BBA?AAABBBB@CACCC>FBB?BBBBBBBABBBC=>=@AABBBBBBBAA?B998AAA9>:=@A=>=??
@ATNG8:03589:07393
GATGGTAGCTCTGCTCTGACTCTCGTACTCATTCGTTTCGGAAGAGACAGGTACGTTAATAGTTAATAGCGTACTTCTTTTTCTTGCTTTCGTGGTATTCTTGCTAGTTACACTAGCCATCCTTACTGCGCTTCGATTGTGTGCGTACTGCTGCAATATTGTTAACGTGAGTCTTGTAAAACCTTCTTTTTACGTTTACTCTCGTGTTAAAAATCTGAATTCTTCTATAGTTCCTGATCTTCTGGTATACACACTCGCTCGCTACCATCGATAACCTCGAGTCT
+
>>>>?B=BB@;;;?;AABBB<;6?DABACB@@=@??@;@@;@<@ABCCBB?BCC:::;@CCCC?CACCCCC;;;B>;;;;;*;@<>BDE=CCCA=AAB@BB6;;;BBCBBCBCCCCC@ECC@B?BCBBABBB@BCCC?CCDBB@CDCCBBBCBBB@B;;:;A=A7;;BBBBBED?A;;;;.<=A=ABCCB0BBBBB>DBCGGCBBAB5;;;;*;BCAB@B@CB@BCDCCBB?B?CCCCCC@CBCABCFDDCCBBBBCCCBBBBBB@CBABB@@<@<?>CBCBBB
@ATNG8:03594:07414
GATGGTAGTATCTGTCTACGAGAGCCAGAAGATCAGGAACTCTGAAGAATTCAGATTTTTAACACGAGAGTAAACGTAAAAAAGAAGGTTTTACAAGACTCACGTTAACAATATTGCAGCAGTACGCACACAATCGAAGCGCAGTAAGGATGGCTAGTGTAACTAGCAAGAATACCACGAAAGCAAGAAAAAGAAGTACGCTATTAACTATTAACGTACCTGTCTCTTCCGAAACGAAGTACTATAGACTATCTGAGACTACATCGATAACCTCGAGTCT
+
94;;5:<944444599::666;>@B6969=>?;>>?9=9<;;<@@6;;5;5;==9::::)95;;<;::;;:::143//////#//)/)///&/;<9?>>><:>9;5;5;?;?@A=@ABA;;;CGBDBFBBBB=@@;;5;@B@@@@@=@@BCC@CBCBBC;;8;??@??9?C=@@>/73333(33/6????>,//*/88;<====;=5885:6:6:7A@B>@;:;:7?3978??87889=;;>><<=<8<;8<<74333A;<<B474=<<>B5==AAABB@
@ATNG8:03598:07424
GATGGTAGTATATCGCGTCGCTATCCAGAAGATCAGGAACTCTAGAAGAATTCAGATTTTTAACACGAGAGTAAACGTAAAAAGAAGGTTTTACAAGACTCACGTTAACAATATTGCAGCAGTACGCACACAATCGAAGCGCAGTAAGGATGGCTAGTGTAACTAGCAAGAATACCACGAAAGCAAGAAAAAGAAGTACGCTATTAACTATTAACGTACCTGTCTCTTCCGAAACGAATGAGTACGTGTGACGTACGTGAGCTACCATCGATAACCTCGAGTCT
+
@?BB?BBCCBBBCDCCCBBCBCCCC@CCC?CBB@999;@CCDCDDD@BC?B@DBC@@@@@1@@BBCBBCCAA@C=@>;;;;;*;D=A5;;;.;BA@BAABCCDED?B?BB>BBC@CC@@ACCCCCCBCCCBB=AA@@=@BBBBCAB=A@B<<8;AAACDDC?BBCCBA>AB>ACB<??AAA8??A>ACCCD3CC?BBBBCCCBB<B;???A<><>ACDC@@@@@@BB@B?BCC>BBB?BBBBBCCDABBB???BBB>>?B???A@=?:99@@>:?>?BBA=>>>
@ATNG8:03601:07412
GATGGTAGTGTGTCTCTGTGAGTAGTACTCATTCGTTTCGGAAGAGACAGGTACGTTAATAGTTAATAGCGTACTTCTTTTTCTTGCTTTCGTGGTATTCTTGCTAGTTACACTAGCCATCCTTACTGCGCTTCGATTGTGTGCGTACTGCTGCAATATTGTTAACGTGAGTCTGTAAAACCTTCTTTTTACGTTTACTCTCGTGTTAAAAATCTGAATTCTTCTAGAGTTCCTGATCTTCTGGGTCTCTCTCTCACGCTCTACCATCGATAACCCTCGAGTCT
+
////+/79:5659<<;;;;=;;;>>>666==<7<:<</557>9569B>BD@CBBBJAHACCA@<@=ABABB@;;;=AB@@@0@@;=59:)9999;999559.5555;;5;A??BAAC=AAE@B6;;A9;9@?295@A255:55565<9:99///;5///,/:6;.4444//-----;;;&/)/)59999$45;;;1<////<999=8=>=<(;////)/)//)/75559:5:5;;====:@>C@>@@>?>696@@@AC::9CB@9>000;@@+00*9<494549
@ATNG8:03602:07415
GATCATCATGCATATCTCACCAGAAGATCAGGAATCTCTAGAAGAATTCAGATTTTTAACACGAGAGTAAACGTAAAAGAATGGTTTTACAAGACTCACGTTTAACAATATTGCAGCAGTACGCACACAATCGAAGCGCAGTAAGGATGGCTAGTGTAACTAGCAAGAATACCTCGAAAGCAAGAAAAAAGAAGTTACGTCTATTAACTATTAACTGATACCTGTCTCTTCCGAAACGAATGAGTACGTGTGCGACGTGTCTCCTACCATCGATAACCTCGAGGTCT
+
::8444444544559::9;;6;9;6:9959@5@24/99///749<8<8>=:55999';999:>;??9000(//////&/;)//1999+99;.45555<<555)65;:8<55.55558;<::<555:;;;;ACCC?BBBBDCCC@C@C;:7;AB>A:;:;??>CBC=@@=??=9989=A<<;;5333377$381887<@888937/3,3333173373339<37:://.549/58=09770555575586555559;<9995554755-5555<997>5965--(,,*
@ATNG8:03603:07396
GATGGTAGTATATCGCGTCGCTATCCAGAAGATCAGGAACTCTAGAAGAATTCAGATTTTTAACACGAGAGTAAACGTAAAAAGAAGGTTTTACAAGACTCACGTTAACAATATTGCAGCAGTACGCACACAATCGAAGCGCAGTAAGGATGGCTAGTGTAACTAGCAAGAATACCACGAAAGCAAGAAAAGGAAGTACGCTATTAACTATTAACGTACCTGTCTCTTCCGAAACGAATGAGTACTATAGACTGTCTGAGACTACCATCGATAACCTCGAGTCT
+
BBCC?BCCCABBCBBCCCCDBABBD@BBC?CCCCAA>B?AACDCCC@DD@B?BCDDDCDD5B?BCCCCCC@@@A>BBBCDDD5CC?B5;;;6;FC?;;;CCCCCC?B?BC@CCC?BACCCDCCCBBBC@@@C@CCBB@BA@@@DCC?C@CBB@BAAAAABD@DCBBCC@BB?BBB=AA999,7;<8?@AB9B@E@BCBAAACBA5;6:;;;.615>BBB@CCBCBBB=@>@CE>GBB?BBBDCBBBBCCCBBBBBBBBBBBBBDD?BBBBA@A=@=@@CCC>>>
@ATNG8:03603:07431
GATGGTAGTGTGTCTCTGAGAGTAGTACTCATTCGTTTCGGAAGAGACAGGTACGTTTAATAGTTAATAGCGTACTTCTTTTTCTTTGCTTTCGTGGTATTCTTGCTAGTTACACTAGCCATCCTTACTGCACTTCGATTGTGTGCGTACTGCTGCAATATTGTTAACGTTGAGTCTTGTAAAAACCTTCTTTTTACGTTTACTCTCGTGTTAAAAATCTGAATTCTTCTAGAGTTCCTGATCTTCTGGCTCTCGTAGACAGATACTACCATCGATAACCTCGAGTCT
+
A@CB@B@@:94449555>>;;<><>=6666668=<@A4957?8BA996>B=BBB;99)55;;<=9<:>;;=>00/;4/////$/:;3=>@>7;;=>266;:>@=@995:@49:B@@@BA499=:=7@B?;999D;@@BB@D@AA@??>@996=AA>>2:9929@9A?99:?BA@@>@;>99999$9.9.96>>?+;<@=?4;666><<<=<.5555$55555.64;>?999>>??<@?@@@CCB@ABE@CA;;:9:>BAACBBA:::?@=@@?>A??;@=????>?99
@ATNG8:03604:07432
GATGGTAGGCGACATACATACGCGCCAGAAGATCAGGAACTCTAGAAGAATTCAGATTTTTAACACGAGAGTAAACGTAAAAGAAGGTTTTACAAGACTCACGTTAACAATATTGCAGCAGTACGCACACAATCGAAGCGCAGTAAGGATGGCTAGTGTAACTAGCAAGAATACCACGAAAGCAAGAAAAAGAAGTTCGCTATTAACTATTAACGTACCTGTCTCTTCCGAAACGAATGAGTACTGCGTCTCACTCTCGCCTACCATCGATAACCTCGAGTCT
+
BBCD@CCC?B@A@CFDCCCCCB?@@>@@C@CCCCAB?BAECCBBBC?BB@D@CCCCCCCC5DACCCBCCCCBB@:@A9999*;C>B4;;;.;CCBDCECCCCBD?C?BB@BBB@BBCDD@AACCCBBBCCC@CICC>AACCCDBB?BAECC?CDDDBBBC?BBBCCB?BC?>>><@@CCC<B>>:<AABB3BB@BB?BCDCBB?B?BBBB?B@BBBBB?BB>>=B?8=:AAA<BBB?BBBA@@===@A>?>>;;;>>>@;499=49///=995>=ABA@@>>=
@ATNG8:03618:07401
GATGGTAGTGTCATATGAGAGTGTGTACTCATTCGTTTCGGAAGAGACAGGTACGTTAATAGTTAATAGCGTACTTCTTTTTCTTGCTTTCGTGGTATTCTTGCTAGTTACACTAGCCATCCTTACTGCGCTTCGATTGTGTGTGTACTGCTGCAATATTGTTAACGTGAGTCTTGTAAAACCTTCTTTTTACGTTTACTCTCGTGTTAAAAATCTGAATTCTTCTAGAGTTCCTGATCTTCTGGTATGACTAGTGTACTACTACCATCGATAACCTCGAGTCT
+
:<<<?BCCCBBBBDBCCCCCCCCB;;;@@@@@<@BBB=BA>A?BBBBCBB?BBB<;5549@<B?CACCFBBBBBC@CDDDD2BB@BCCB=BCBB>AAB@BB@BBCCCD@AAAAAABB>BBB=B?CCCC;;;D@CAAA?B@A@AABAACCBCCCEE@BBB@BD@C@B@@ADDDCE?B@DDC;C?B?AALLE3BBDDD>CBB@@@BBBB?BBCB0BABAA?A>BCBABABBCC?@?@BAAAC>@;;8;AABBBAAABBBBCBBBB;;7;;;;A;;5;5;AA@@@@@
@ATNG8:03619:07399
GATGGTAGATACTCGCTGATACACCCAGAAGATCAGGAACTCTAGAAGAATTCAGATTTTTAACACGAGAGTAAACGTAAAAAGAATGTTTTACAAGACTCACGTTAACAATATTGCAGCAGTACGCACACAATCGAAGCGCAGTAAGGATGGCTAGTGTAACTAGCAAGAATAACCACGAAAGCAAGAAAAAGAAGTACGCTATTAACTATTAACGTACCTGTCTCTTCCGAAACGAATGAGTACTATAGACTATCTGAGACTACCATCGATAACCTCGAGTCT
+
CCAA?BCBBBCCCCBBDDDBAABBF>CCD@BBBD99:;>BBFCDCC@AB>AACCDDDCCC2C@CBBCEDBAAAA8>@;;;;;*;C=@?ACD;CCCABCCCBBA@?8@;5504::5::??A@@ACCC@<<B00+00006?;<>>>BBAE@C;;;:DDFCB<C<@@BBA@600,0/)0;>>/89+377/8<?>?1?A<@@AABBBBB?C>?<<A<A<;8;;C?BB;;<@C@D>??C=AAA=??BBBBBBBCCAAABBBCBB@??BBAA@B9::B??<??BBBBBBBB
@ATNG8:03571:07484
GATGGTAGCATCATGCATATCTCACCAGAAGATCAGGAACTCTAGAAGAATTCAGTTTTTTAACACGAGAGTAAACGTAAAAAGAAGGTTTTACAAGACTCACGTTAACAATATTGCAGCAGTACGCACACAATCGAAGCGCAGTAAGGATGGCTAGTGTAACTAGCAAGAATACCACGAAAGCAAGAAAAAGAAGTACGCTATTAACTATTAACGTACCTGTCTCTTCCGAAACGAATGAGTACAGAGAGTACGATATGTCTACCATCGATACTCGAGTCT
+
@<>C?>>@;::;;556DAA<C>>BC@;<;A;;;ECA<A;EFBB@?:788-3-39:;=>==%=9==8?;;;;::;.7//////$/739)555&5<<9<=<BBBA;:29;==:>@@8==@==@?ACICCBB;;;4;??@=@CBBCCBB?C@CBB?BBCBB@@A@A??BAA???=?A?<97777)7;;6=AACC2B@@BBBA>=987>B>B5755=8<;A@A=?955:;;7<?@@B<>>>;@??@@@?>>?ABAA?>;@>;0/0:::;6>7--6----6623555
@ATNG8:03572:07458
GATGGTAGACACGTGTGCTCTCTCGTACTCATTCGTTTCGGAAGAGACAGGTACGTTAATAGTTAATAGCGTACTTCTTTTTCTTGCTTTCGTGGTATTCTTGCTTAGTTACACTAGCCATCCTTACTGCGCTTCGATTGTGTGCGTACTGCTGCAATATTGTTAACGTGAGTCTTGTAAAACCTTCTTTTTACGTTTACTCTCGTGTTAAAAATCTTGAATTCTTCTAGAGTTCCTGATCTTCTGGACAGAGTGTGCAGATACTACCATCGATAACCTCGAGTCT
+
@A?@;@>@@BBCBBBAAAB@BBBBBAAABBBBACCEM?DC@B?BCAAAAA;?=?9;5;;=::97>;<=ABACBAA?AA@@@.??9=@@@:ABBC@CAA===3999,79<8>==9:387><><:>:7<=>>>;;7;>?>5;;;;;:;==;;;@@DBB:>=>=AB=C=@?>>>>>>>====AA5A4:388:::*:=877)558877;6553;8;8(82505:6C:<<99;;///67<16;?;==5///6;;=@@???@E@@>>>B@A:606///<66165==@BBCAA
@ATNG8:03572:07461
GATGGTAGTGCGTGAGAGAGAGACCCAGAAGATCAGGAACTCTAGAAGAATTCAGATTTTTAACACGAGAGTAAACGTAAAAAGAAGGTTTTACAAGACTCACGTTAACAATATTGCAGCAGTACGCACACAATCGAAGCGCAGTAAGGATGGCTAGTGTAACTAGCAAGAATACCACGAAAGCAAGAAAAAGAAGTACGCTATTAACTATTAACGTACCTGTCTCTTCCGAAACGAATGAGTACACACTCTCATATGACACTACCATCGATAACCTCGAGTCT
+
B@:?7;<<?@66666CCDJDCCCCC=CCC@CBB@:;6;:>?BBBEH>@@?A=@CBBDBCB+=9AACCCBAABBD:@9;;;;;*;?=?>@@=2<B?@BAAABBB;;6;@;;8;BF@CDCBCCDCBCCCCBCCC@CBBB@CCCBBBBC@CABBB@CDCDDCCC@ECBBBC?BB<???:>==??8?@@@@@@AA2BC@CCCBBABAB?C>A@>?1817=BDDACC;;:AB6;6:@@9=::4:@AAAACBBAAABBBBCBDBAAABBCE@D???BBC?B?BBBBB??@
@ATNG8:03572:07462
GATGGTAGTCTCAGATAGTCTATAGTACTCATTCGTTTCGGAAGAGACAGGTACGTTAATAGTTAATAGCGTACTTCTTTTTCTTGCTTTCGTGGTATTCTTGCTAGTTACACTAGCCATCCTTACTGCGCTTCGATTGTGTGCGTACTGCTTGCAATATTGTTAACGTGAGTCTTGTAAAACCTTCTTTTACGTTTACTCTCGTGTTAAAAATCTGAATTCTTCTAGAAGTTCCTGATCTTCTGGACGACGCGCACTGACACTACCATCGATAACCTCGGAGTCT
+
:<<>7;:<<5555=<=;<666?>;;;;;<9:67;>>@86;868<<<<B99.9::;;.:24;;@=B@BABA<<;;;:<<A??+<;5554;294554555499499>99916:@9=;>>499@=A@AAABBEBB?@@>=29:>99:://///--(-553---(//)/2994559;::.55555&57<45555&5999>4<6669;;;55.5555$5;?9949;5:29..--(--(-0--/;:=?A<?9>>><666;;=;;;A@=<=<=494444//)/)//0)///98
@ATNG8:03576:07445
GATGGTAGCAGACGTGACAGAGCGCCAGAAGATCAGGAACTCTAGAAGAATTCAGATTTTTAACACGAGAGTAAACGTAAAAAGAAGGTTTTACAAGACTCACGTTAACAATATTGCAGCAGTACGCACACAATCGAAGCGCAGTAAGGATGGCTAGTGTAACTAGCAAGAATACCACGAAAGCAAGAAAAAGAAGTACGCTATTAACTATTAACGTACCTGTCTCTTCCGAAACGAATGAGTACGAGAGTCAGAGCAGAGCTACCATCGATAACCTCGAGTCT
+
C@AA<A;>@@@A<<;?;;@BDCCCC@BBC?B@?@AA=A>BBCBCCCABA>A@CDAA@CCD3D?AAACAA@000@8::=?@@@0BA=@:>>>4?BB?<;<BBCDCD?C@AA>@BB?BBCBBCCCCCBBCCCCB@BBBB?BBBBBBBC@CAD;;;;BBCCCCC?DCCCCC?BB@CBB=AB???8?>>=@AAAA3BC@CCBBBBBB@<@7;;?@5;6;>BBC@CDBBCDB@C?BBD<A??=??ACBAAABBAAABCDAAABBBBBBBC@C998@@@<A<>>>@@:;;
@ATNG8:03578:07481
GATGGTAGCTCACGTACGTCACACGTACTCATTCGTTTCGGAAGAGACAGGTACGTTAATAGTTAATAGCGTACTTCTTTTTCTTGCTTTCGTGGTATTCTTGCTAGTTACACTAGCCATCCTTACTGCGCTTCGATTGTGTGCGTACTGCTGCAATATTGTTAACGTGAGTCTTGTAAAACCTTCTTTTTACGTTTACTCTCGTGTTAAAATCTGAATTCTTCTAGAGTTCCTGATCTTCTGGAGATACACATGATACTCTACCATCGATAACCTCGAGTTCT
+
BBBB?BCCBCDBBBBC@A@DBCCBBBBBFDBB?BDDH>CC@CAABACCBB@;;;CD@C?BBBB>B?BBCBCBBBC?CCCCC2CC?B78799CCF?BAC@DB799?AA@>AAACCAA@?BBB?C?CCCDBB>><>>AA=AA>>>==@@>>>@@@AA<;;;<@A>D<;;;A@@@==9:::@@5@<@::6777)6;---)--3---6637-522&2666;6;477377795555959BAAAA7;;=:=?>B@@A=====<=>>=@??;??>=<::4:4:=;<<>;::
@ATNG8:03578:07482
GATTCAGATAGTCTATAGTACTCATTCGTTTCGGAAGAGACAGGTACGTTAATAGTTAATAGCGTACTTCTTTTTTCTTGCTTTCGTGGTATTCTTGCTAGTTACACTAGCCATCCTTACTGCGCTTCGATTGTGTGCGTACTGCTGCAATATTGTTATCGTGAGTCTTGTAAAACCTTCTTTTTACGTTTACTCTCGTGTTAAAAATTCTGAATTCTTTCATAGAGTTCCTGATCTTCTGGACAGAGTGTGCAGATACTACCATCGATAACCTCGAGTCT
+
A?C@CEBCBBDCDCCCCAAAAACAA=ABBB;BA6;4:A>@;CC?BCCBB9B>BBBB?B?AAABA:;9?:949999#4;7;:?:3:<;>7A::<:A000<>00,/=<<;;==;=?@=@=AAAAAABC?BBBB?BBB???A??<AAAB>?A<??A<@@7;:==@@@;;;:152222&23849?CCC.58=?=1::@@>=<733(..//(/)/:9:586./0(///6688:5:4:A898>/3373777777888;=8888;;;;?<@000=>=9>9@@@A@BAB
@ATNG8:03583:07447
GATGGTAGGACGAGCGTCTGAGAGGTACTCATTCGTTTCGGAAGAGACAGGTACGTTAATAGTTAATAGCGTACTTCTTTTTCTTGCTTTCGTGGTATTCTTGCTAGTTACACTAGCCATCCTTACTGCGCTTCGATTGTGTGCGTACTGCTGCAATATTGTTAACGTGATTCTTGTAAAACCTTCTTTTTACGTTTACTCTCGTGTTAAAAATCTGAATTCTTCTAGATTCCTGATCTTCTGGGTCTACGCTCGTCGCGCTACCATCGATAACCTCGAGTCT
+
CBEF?BBB?AC@@:;9DBBCBBBB@BBBCCBB?BBBB>BD@C?CCDDBCC@BBBCCACDBBBC@C@CDDCCCCCB>;::::*:C=BBCB=AB@A=ACB?CC>BBECCC@CCDCBBBD>BBC@C?CCCCBBBG@BCBC?ABDBCBCCCBBBDCBBB@CCC@BB@C?BBBBBC@DE>BAAAA7@>B>;<;;;*;AABE>BBCDCCD@A@5;;;;*;AACC@D?CD@CCCBCC@B@BCBBBC?BBBB=BCCCBBCCCCBA@@@AAAA=A@@@@??<??CBDBABAB
@ATNG8:03586:07466
GATGGTAGACATATCGTATCTCTGTACTCATTCGTTTCGGAAGAGACAGGTACGTTAATAGTTAATAGCGTACTTCTTTTTCTTGCTTTCGTGGTATTCTTGCTAGTTACACTAGCCATCCTTACTGCGCTTCGATTGTGTGCGTACTGCTGCAATATTGTTAACGTGAGTCTTGTAAAACCTTCTTTTTACGTTTAACTCTCGTGTTAAAAATCTGAATTCTTCTAGAGTCCTGATCTTCTGGGCAGACTCTCACACGCCTACATCGATAACCTCGAGTCT
+
BCCC:B>BBBDCCCCBBBCCCBGCCAA@B;;4;@A@:>C@C@CCE@@AA<?A@:A4:39???<C?BA<<<<;9943;99;+:@<@@@@8@???=?BB?BD?:9:?@@;@@==;<AA==AD7;7;=?;;889=A;;;=AAA;;;A??==;;;=>D5;;;;>>;A<867??9::<487>>@2?<?<AAAAA/???AA-818===A>>>>18888(788:<9=8=>9=>@>>;::6:AA@>>5;:;<1<:;:;:;>>>>??:61666:///66;6@=>899=///
@ATNG8:03586:07475
GATGGTAGCTCGCTGATGATATCTCCAGAAGATCAGGAACTCTAGAAGAATTCAGATTTTTAACACGAGAGTAAACGTAAAAGAAGGTTTTACAAGACTCACGTTAACAATATTGCAGCAGTACGCACACAATCGAAGCGCAGTAAGGATGGCTAGTGTAACTAGCAAGAATACCACGAAAGCAAGAAAAAGAAGTACGCTATTAACTATTAACGTACCTGTCTCTTCCGAAACGAATGGGTACATAGATATACGTATAGCTACCATCGATTACCTCGAGTCT
+
CCCC?BBCCBAACAA@CBBBBBBBC:;;G@BBCC@@?@@BBBBBCC@CC?A=@@@999::'9=AA?@?BD@@@=6=>;;;;.9C=@.9994:AB@BCHCECCCC@B=;;7;BC>BCCCDBBBGCBBCBAAA=@@@B?BBCBBDCB@B@C@A>ACA@@FBB?BBBBAA=@@=??=>CBBBB<=:@<AACCC2AA>99:BBCBAB??<AAAD<?=;;@BB@BDBAAAF@G?AAD>B?@=@BB=CBBBBCCCCBBBBBBBAAABBBB?BBA???7::=AA>?688?
@ATNG8:03586:07478
GATGGTAGAGAGACTGTAGCGCACCCAGAAGATCAGGAACTCTAGAAGAATTCAGATTTTTAACACGAGAGTAAACGTAAAAAGAAGGTTTTACAAGACTCACGTTAACAATATTGCAGCAGTACGCACACAATTGAAGCGCAGTAAGGATGGCTAGTGTAACTAGCAAGAATACCACGAAGCAAGAAAAAGAAGTACGCTATTAACTATTAACGTACCTGTCTCTTCCGAAACGAATGAGTACTATGTAGAGCTCTATACTACCATCGAATAAGCCTCGGAG
+
:::;7===555555;==<==>><<>6666:655;55.45:<<<<==7<<9<7::/0////$/)////6883333(38:::::(44.5.555&555.59955559=7<8<<8<5505;;:<556<<<<==<55.4.45.59<<==6625:=<=9<;::@@::;:???@=8;@<A@?>@;;;443<687877'794:?::==::<7838655.5.56:>>7<<54444:<6:=:8:::47;;8787===?@?:B:::;766...55233599022)--27--(-2
@ATNG8:03587:07453
GATACACGTGTTCTCTCGTACTCATTCGTTTTCGGAAGAGACAGGTACGTTAATAGTTAATAGCGTACTTCTTTTTTCTTTGCTTTCGTGGTATTCTTGCTAGTTACACTAGCCATCCTTACTGCGCTTCGATTGTGTGCGTACTGCTGCAATATTGTTAACGTGAGTCTTGTAAAACCTTCTTTTTTACGTTTTACTCTCGTGTTAAAAAATCTGAATTCTTTCTAGAGTTTCCTGATCTTCTGGAGATACACATGATACTCTAATCGATAACCTCGAGTCT
+
ABBBABA@@@@<AACCBBBBBCCBA=A;;;;&9<6;865;@A;;49??:87:?BABB>@=@CAAA?A;;7:ACCCC)@A@9?;9;,4?:;>9;=690+//>=00,/=;8;<99237<8;9=?@=>99817;;;;@@CA@@@A@:9:9:9AA=967956.5;<=:=??@00*/00//(/494777777$773797&3;;>8;;:;=8<<=<<$87749.4.4990998:=499(4298:=94.444.488444;;4858@@ABB?@=?A@@AA4949A@AAAAA
@ATNG8:03589:07473
GATGGTAGTAGTACACTAGTCATACCAGAAGATCAGGAACTCTAGAAGAATTCAGATTTTTAACACGAGAGTAACGTAAAAAGAAGGTTTTACAAGACTCACGTTAACAATATTGCAGCAGTACGCACACAATCGAAGCGCAGTAAGGATGGCTAGTGTAACTAGCAAGAATACCACGAAAGCAAGAAAAAGAAGTACGCTATTAACTATTAACGTACCTGTCTCTTCCGAAACGAATGAGTACACATGTCGTGTCGTGCTACCATCGATAACCTCGAGTCT
+
>@BA==CAA@>666<<=<<<<A<<?5>>:8<ADCCEAK000CAFCC?==9=8;@B;;;;;*:<B@>;00<<00+///////$4<.5.5::+<<@:;666@CCEH@C@BC?BCC:;;@BBCCCCDBB>@@0000>==<B;;;AA@@9@;@9:29@>:?@;??C888=B:BA?AAB:>?999+9>>9<?==?.=A>BBBBCBA?A3815666.69>A@@????;;8489?9>?D>???>?>?@@AAAA@999>>>?A>>999:56/6655999499>>=>>;;;
@ATNG8:03592:07445
GATGGTAGTATCTGTCTACGAGAGCCAGAAGATCAGGAACTCTAGAAGAATTCAGATTTTTAACACGAGAGTAAACGTAAAAAGAAGGTTTTACAAGACTCACGTTAACAATATTGCAGCAGTACGCACACAATCGAAGCGCAGTAAGGATGGCTAGTGTAACTAGCAAGAATACCACGAAAGCAAGAAAAAAGAAGTTACGCTATTAACTATTAACGATACCTGTCTCTTCCGAAACGAATGAATACACACCTCATATGACACTACCATCGATAACCTCGAGTCT
+
@AAA?A>C@@A;<==BAAA>CA<AC=C@@;>@;;;A?C?BBC@@?A=AA;>;9:98>>>?1703>8333;9333,3;=>>>>+<?5:.555&5<D?DCBB@AA;;89?@@;BAA<?@B@@@>@;;:BAA@@C@BBCC?BBBBBAAA6;5;;;5;BBBBBBB?BBBBAA>AB=AAA<>>BBD>C=>;99::::%9<97<7?ABBC@A=A=00096=68//89=67////.6250-..'...(..7.3559555....22775....662-,,,,,,,2,22355;;;
@ATNG8:03596:07440
GATGGTAGCTCGCTGATGATATCTCCAGAAGATCAGGAACTCTAGAAGAATTCAGATTTTTTAACACTAGAGTAAACGTAAAAAGAAGGTTTTACAAGACTCACGTTAACAATATTGCAGCAGTACGCACACAATCGAAAGCGCAGTAAGGATGGCTAGTGTATCTAGCAAGAATACCACGAAAAGCAAGAAAAAAGAAGTACGCTATTAACTATTAACGTACCTGTCTCTTCCGAAACGATGACACACTCTCATATGACACTACCATCGATAACCTCGAGTCT
+
B;;97<<=BB====CDCBCBBAAAC?CCHACCBB@@=B<==>@@==9<<9<7;@;733777#35?:;B?;:B?DD?99;CCBC5BB@E=BCB:BBD@BBBECCCDD@D@DD@@@@>BAAABBCBBBBBBBBAA>AA;00,0>>00000*434458=<<==<<;<>984>><77/77917;7777*8>?;799988$8;<;>8=;;CC;<8;89??6A=>>BCC?BCBD@@@,0+000+0000ABBBAAABBBAB@B@AACBB>??;;;;>@==:><AA@A@B@@
@ATNG8:03615:07441
GATGGTAGAGTACAGTGTAGTAGACCAGAAGATCAGGAACTCTAGAAGAATTCAGATTTTTAACACGAGAGTAAACGTAAAAAGAAGGTTTTACAAGACTCACGTTAACAATATTGCAGCAGTACGCACACAATCGAAGCGCAGTAAGGATGGCTAGTGTAACTAGCAAGAATACCACGAAAGCAAGAAAAAAGAAGTACGCTATTAACTATTAACGTACCTGTCTCTTCCGAAACGAATGAGTACTGTATCTATGTGTGCGCTACCATCGATAACCTCGAAGTCT
+
@;BC;>====;;;<<>?B=B@AB;;699@5:;9;;;6;>BB@@@BC?BB@D@B@=9:9:9'98>9>A?9?=379,9@;;::9$448>8===0;9616?;CC@@00,0:;;8=>@<@@<<=ABCECCCBCDCEACCCCABBBCCAAC<@<@AA=BBBDEFAA?BCCBAB?::6:?<;@@>??8?@@;999999%9<;997BBBBBB@C>?;@@:?:88<@@;?@@@@?@<@<?==6<9919?=@?>>BBBAAABE@@@BBBB>>=CC>=>85778/5/68//(-9--
@ATNG8:03576:07517
GATGGTAGTGTGTCTCTGAGAGTAGTACTCATTCGTTTCGGAAGAGACAGGTACGTTAATAGTTAATAGCGTACTTCTTTTTCTTGCTTTCGTGGTATTCTTGCTAGTTACACTAGCCATCCTTACTGCGCTTCGATTGTGTGCGTACTGCTGCAATATTGTTAACGTGAGTCTTGTAAAACCTTCTTTTTACGTTTACTCTCGTGTTAAAAATCTGAATTCTTCTAGAGTTCCTGATCTTCTGGGTCTCTCTCTCACGCACTACCATCGATAACCTCGAGTCT
+
AABC?BBCCCCBBCBCCCCCCCCCCDDCCC@@<@@@@<AB?B@BBBCCCC?CBCCE?C@CDCD@CBCCCCCCDCD=::999'9?=BCCE=CCCC@BAA=AB>AAADCGAHGGECCCC@CCC@C?BBCCCBBB@BBBB>AACCCCBBCCCCBBBCC@CCC?CE?@?@CCCCCCA?=?::;:.;>C>;;;;;*;ACCF;;;DBCBDCCB5;;;;*;A@BB>C?CC@CDCCCCC@C@CBCCDE@BABB=BBCBCBBA@@BBAAABBAB?@@@@A@@<@?AABAA@@?
@ATNG8:03577:07503
GATGGTAGTGTCAGTGCGCGTCGTCCAGAAGATCAGGAACTCTAGAAGAATTCAGATTTTTAACACGAGAGTAAACGTAAAAGAAGGTTTTACAAGACTCACGTTAACAATATTGCAGCAGTACGCACACAATCGAAGCGCAGTAAGGATGGCTAGTGTAACTAGCAAGAATACCACGAAAGCAAGAAAAAGAAGTACGCTATTAACTATTAACGTACCTGTCTCTTCCGAAACGAATGAGTACTGTATCTATGTGTGCGCTACCATCGATAACCTCGAGTCT
+
;5::5;=B@@;<<===<<<<>>?>>9=6926=BABB@B>@ACBBBE?BA>A>@@A;9999)9:A?BBCCDC???6=<>=AA7@C?C@CCB9BAA<ABBBBB?@@<@;==:0006;=<>ABC>@?C>BBC9;6:??@=@AABBBAA?A?B@@=@C@@@@CC@AABABB?CC=???987777)777577788'7;89>;B:?>@A07738;;/94:599C@@@@AB>>393999/9==8?@@ABA=>>AAACBBBA@BCBB@AAAA=@=>;;77-5-59977<<<
@ATNG8:03580:07518
GATGGTAGCAGACGTGACGAGCGCCAGAAGATCAGGAACTCTAGAAGAATTCAGATTTTTAACACGAGAGTAAACGTAAAAGAAGGTTTTACAAGACTCACGTTAACAATATTGCAGCAGTACGCACACAATCGAAGCGCAGTAAGGATGGCTAGTGTAACTAGCAAGAATACCACGAAAGCAAGAAAAAGAAGTACGCTATTAACTATTAACGTACCTGTCTCTTCCGAAACGAATGAGTACTGCGTCTCACTCTCGCCTACCATCGATAACCTCGAGTCT
+
BBBB?BDCCDDC@A@CDCDDBBBC@CIFAAAACBC?B?BBBCDCC?BB?C@BB?88889):;>>?CCCCCAA@8??::99+8A;A9?=>2<<?;?=BCBBBA=9<8<>;><?<?==>>?>A@@@??>>::7:AAA<@@@@@@AB>F<@;?=@BBBBAAA<AAAACC?BB>BBB;??889+:>?;99999'886==7;>>@@@<>:=C;;7<=@ABBC=A>>>>>@<@<@FD:@9979@AABFCAAABBB?@@>>>AAA@49>B=B566A<<6>;>@AAAAAA
@ATNG8:03586:07505
GATAGGAGACACGTCGCACACGTACTCATTCGTTTCGGAAGAGACAGGTACGTTAATAGTTAATAGCGTACTTCTTTTTCTTGCTTTCGTGGTATTCTTGCTAGTTACACTAGCCATCCTTACTGCGCTTCGATTGTGTGCGTACTGCTGCAATATTGTTAACGTGAGTCTTGTAAAACCTTCTTTTTACGTTTACTCTCGTGTTAAAAATCTGAATTCTTCTAGAGTTCCTGATCTTCTGGTGAGATATGCATGATGCTACCATCGATAACCTCGAGTCT
+
CDCAA>BBBBCBBBABABCCDCBCBCC@@?@DCC>CE@C@BDBBB@B@CCCCB?A>@BBC@C@BAAACCCBE=?AAAA2@A>BDCC<>@BD?CAB@BC<???CCC?AAAAABAA>@@@>A>BBBAABB@<A<<<9=<=<A>>>???@@>>>@<@@@<@A<@<@A???AA@@<@@@AA5A<A<@@@@@.<9<<<,77<::::8;@<AAAA/@@@@A<A<??;??@BBBB<B=???>>>:>>?=@@@AA>>>@@@@@@A?>99846///9996;79>>==B?>
@ATNG8:03586:07537
GATGGTAGTGTCATATGAGAGTGTGTACTCATTCGTTTCGGAAGAGACAGGTACGTTATTAGTTAATAGCGTACTTCTTTTTCTTGCTTTCGTGGTATTCTTGCTAGTTACACTTGCCATCCTTACTGCGCTTCGATTGTGTGCGTACTGCTGCAATATTGTTAACGTGAGTCTTGTAAAACCTTCTTTTTACGTTTACTCTCGTGTTAAAAATCTGAATTCTTCTAGAGTCTGATCTTCTGGGTCTCTCTCTCACGCACTACCATCGATAACCTCGAGTCT
+
BA;;05==BCCDBBBCCCCDFCBBBCCCCB;:5;@@?;AD@D@CCCCFFE?BBCCE@CC@CCC@JIECECCCCCD?99999*9A;ABCC>CCCC@DA@>@C@@ABBBB@CCEAA?BE@CCC@B>BBBBBAAA?BBBA=AABBBBCCBBBBCBBBC?CCC?CCBF@BBBBBBBBB=@::::.;@A=@AAA@0ABBBL?GDCCCCCBCB5;<;<*<BBAB@CAFHABCCDB;;;@@BBAC>A;;;0;AABBBBBBBBAAAB;;;B?BAAAB;;7<?BBCCCBBB
@ATNG8:03589:07510
GATGGTAGCTCTGCTCTGACTCTCGTACTCATTCGTTTCGGAAGAGACAGGTACGTTAATAGTTAATAGCGTACTTCTTTTTCTTGCTTTCGTGGTATTCTTGCTAGTTACACTAGCCATCCTTACTGCGCTTCGATTGTGTGCGTACTGCTGCAATATTGTTAACGTGAGTCTTGTAAAACCTTCTTTTTACGTTTACTCTCGTGTTAAAATCTGAATTCTTCTAGAGTTCCTGATCTTCTGGATATGAGTGACTCGTGCTACCATCGATAACCCTTCGAGTCT
+
:<BB?=>CB==?><555556<=B@B?;;<944.449:09<3:5?>B===F?C<<<>;>ABBCC@D?BA00099::8>>?>?+;;7;===266<=6;;:69:,//99:>9666==>>A<?>>:=7;;656;?=9?;995//////:<<:;;><<<=9===9==<><>===B===A7<9555&56;.55555$55;;;6>A<>>>;99:.555&5;;56268==8<=>00//27278//6>:<;=:;66666=;;;;;99555::>7555<888)//(/)/96----
@ATNG8:03589:07515
GATGGTAGGCACTGCGCACACATCCCAGAAGATCAGGAACTCTAGAAGAATTCAGATTTTAACACGAGAGTAAACGTAAAAGAAGGTTTACAAGACTCACGTTAACAATATTGCAGCAGTACGCACACAATCGAAGCGCAGTAAGGATGGCTAGTGTAACTAGCAAGAATACCACGAAGCAAGAAAAAGAAGTACGCTATTAACTATTAACGTACCTGTCTCTTCCGAAACGAATGAGTACGTGTGACGTACGTGAGCTACCATCGATAACCTCGAGTCT
+
A@9:46>>:>CCCCBBBBMBBB;;;4;@@?@@ACCC@C@CBCBBCFACD@C?BA@;;<;.98<@ABA@?=999,8@AADF9@@5@29:.5>?9BCCCCBAA@<@<@@<@AA=;;9;AABCA@@@@;;;@;@AAA?@???BBBB?BHEBA?AFBBBBCC@BB;;9B?BB?@A@8;;00*/88389===0?:<?A@ABB@>><>:<<>>:?<A>B@A>@CCABAA=><9::/99918>>???AA>>?ABBBC:99BDDCBBBB@B:99D??;@?CC@???AA
@ATNG8:03591:07502
GATGGTAGTGCGTGAGAGGAGACCCAGAAGATCAGAACTCTAGAAGAATTCAGATTTTTAACACGAGAGTAAACGTAAAAAGAAGGTTTTACAAGACTCACGTTAACAATATTGCAGCAGTACGCACACAATCGAAGCGCAGTAAGGATGGCTAGTGTAACTAGCAAGAATACCACGAAAGCAAGAAAAAGAAGTACGCTATTAACTATTAACGTACCTGTCTCTTCCGAAACGAATGAGTACGAGAGAGCACACGTGTCTACCATCGATAACCTCGAGTCT
+
@?@B>BCBACCCABDCDEACC:::6<A@<ABDCCED?B@C;;;@?AA>B?BBB;:;;;);;>ACCBDC@9::/:>;;;;:';B>?=B@@0@A?<@AABBB@@@<A?BB?CDC@BBBDCFCCGEBBBBBDE@CBBB@CCBBBB@?=@@C@@?@BBBDDBB?CBA?9:78?:?C=7@==8C9<;;888899(9@?BAAABBBAB>A@?;;B:=:>@BBB?A;::@?A5:49@?9???;?@@CCCCGBBBCDDEBBBBBCB??@AA<@0//>77179<@==>=>=
@ATNG8:03593:07523
GATGGTAGGACGAGCGTCTGAGAGGTACTCATTCGTTTCGGAAGAGACAGGTACGTTAATAGTTAATAGCGTACTTCTTTTTCTTGCTTTCGTGGTATTCTTGCTAGTTACACTAGCCATCCTTACTGCGCTTCGATTGTGTGCGTACTGCTGCAATATTGTTAACGTGAGTCTTGTAAAACCTTCTTTTTACGTTTACTCTCGTGTTAAAAATCTGAATTCTTCTAGAGTTCCTGATCTTCTGGTGTCTGATCTGTATCACTACCATCGATAACCTCGAGTCT
+
CB@B?BAA?ABB@?@@BCBCDDAB?BA@@B@@>ACCE=CC?B@BBBCCCC@DDCCF@C@CBCB?EBCCBCCCCCC@CCCBB2;::;BCE>BBBC?CCCICD<=;BDED@CCCBCCCD?AAC@B?CBAA@@@B>ABCC@CABBDCBBBBBBBBBBB@CBB@BB?B?@@@AACAAB@DDEKI;B?A?CCCCC2CBBBB<BAAAABBBBB?DCDC2C@AACADADD@BBCCCBB?B?@@@BBB>A@A?@@ABBCDCBBBCCCCCBCCC?B@@@BAA?B@CCCCCCBB
@ATNG8:03599:07536
GATGGTAGGCGACATACATACGCGCCAGAAGTTCAGGAACTCTAGAAGAATTCAGATTTTTAACACGAGAGTAAACGTAAAAGAATGGTTTTACAAGACTCTCGTTAACAATATTGCAGCAGTACGCACACAATCGAAGCGCAGTAAGGATGGCTAGTGTAACTAGCAAGAATACCACGAAAGCAAGAAAAAGAAGTACGCTATTAACTATTAACGTACCTGTCTCTTCCGAAACGATGAGTACTGCGTCTCACTCTCGCCTACCATCGATAACCTCGAGTC
+
><@C?B>>::9:99<;<>;;?>>9=9=9>;9926@B:D@@<<;;;>5;;:=9=B:94999':29449><?;777*8300//&/;)//)///&/77)55;99=;59494:9?@@@@BBCABBAACCAA@A@A@<@CAA8;;BCCBBB?C?C;;7;BBAB@@@?A@ABBA???8::>8<8898/98717;;;;,;<8773;@:::B<@<@BBA:>;>?BBC?CBBA@AE?@=;;;5;000===@ABCBAABC@@@A@@A?@@@EDCACBBBB9:4:>AABCBBB
@ATNG8:03603:07525
GATGGTAGGTGCACATGAGTGTATCCAGAAGATCAGGAACTCTAGAAGAATTCAGATTTTTAACACGAGAGTAAACGTAAAAAGAAGGTTTTACAAGACTCACGTTAACAATATTGCAGCAGTACGCACACAATCGAAGCGCAGTAAGGATGGCTAGTGTAACTAGCAAGAATACCACGAAAGCAAGAAAAAGAAGTACGCTATTAACTATTAACGTACCTGTCTCTTCCGAAACGAATGAGTACTATGTAGAGCTCTATACTACCATCGATAACCTCGAGTCT
+
?@AA9BBB?CBBBCBBBCCCCCCCC@CCC?CCCD::::?BBBBCBB?BC?B@BCCBAAAB2A?BBBCCBBBCDF;DB::9:9*;C>A4;;;*:BA@CCDDBBCCC?B?AA?BBB?BDCCAAACCDDDDCCAA=BGDD?AAAACCBC@C@CBB?BCCCCBBB@BEDCBB?AA>ABB?ADAAA<:::<::999(9A<AABBBBBBB?B?BBBB?B?BBCBB?BBBBACB<@=@BB=BBC@A@ACCCBBBBBBBBBBBCBBBBBBBBB?B>>;A::7:=BBB>??@@
@ATNG8:03607:07535
GATGGTAGCGCACACATAGATACAGTACTCATTCGTTTCGGAAGAGACAGGTACGTTTAATAGTTAATAGCGTAACTTCTTTTTCTTTGCTTTCGTGGTATTCTTGCTAGTTACACTAGCCATCCTTACTAGCGCTTCGATTGTGTGCGTACTGCTGCAATATTGTTAACGTGAGTCTTGTAAAACCTTCTTTTACGTTTACTACTCGTGTTAAAAATCTGAATTCTTCTAGAAGTTCCTGATCTTCTGGACGACGCGCACTGACACTACCATCGATAACCTCGAGTCT
+
=?AA?A999::@>AABBBBCCCBBBAB9;<59.599:4<>:>;=BBBBDE?<;5555)5.5<5:.5.59555;;59=7<<==;(544)4444)44;<8;<;:>>16665<<:=>;;5555.5598;5<<///9;/5.59994;<<<<<<<<;<>>@?>>9?::4:@9>4:;;995;99.4::::+:.5.5555&599<<)5/////////58<===+555994749:5/////)/:3:.5/9777)///)//555:;666;;;>@>===?:<;99:442929?@AABCB
@ATNG8:03608:07509
GATGGTAGCACGAGTCACTCATATCCAGAAGATCAGGAACTCTAGAAGAATTCAGATTTTAACACGAGAGTAAACGTAAAAGAAGGTTTACAAGACTCACGTTAACAATATTGCAGCAGTACGCACACAATCGAAGCGCAGTAAGGATGGCTAGTGTAACTAGCAAGAATACCACGAAGCAAGAAAAGAAGTACGCTATTAACTATTATTTGTACCTGTCTCTTCCGAAACGAATGAGTACTATGTAGAGCTCTATACTACCATCGATAACCTCGAGTCT
+
:::B9B>===<=<>;;;<<=<<==>:>>?;=<>@99169==>>==B4994;.9994444&4.4444<<;;;;;3445<<<.:;6;.55)555.5;99;;>>@;?=>>055=7<<<;??;>>>:<<:///6;:=?;===>><::6;;?AB6;::9:::=9=<;A==>?>53775:>00*///(/666*8;499:::99:;25058797255(555538777855+.).78.5..).55899988<A=99>@>>@@>>>===A=A@;;;>?:>=;;;>875:
@ATNG8:03614:07513
GATGGTAGGCGTGTGAGAGTCTGCCCAGAAGATCAGGAACTCTAGAAGAATTCAGATTTTTAACACGAGAGTAAACGTAAAAGAAGGTTTTACAAGACTCACGTTAACAATATTGCAGCAGTACGCACACAATCGAAGCGCAGTAAGGATGGCTAGTGTAACTAGCAAGAATACCACGAAAGCAAGAAAAAGAAGTACGCTATTAACTATTAACGTACCTGTCTCTTCCGAAACGAATGAGTACGATGAGATCTCGTGTGCTACCATCGATAACCTCGAGTCT
+
EDCA?BCC@C@A@BBBBCDBBB@@?4;BB?CDCCCB@B@BBBBCCCA@@?@????:::::*<<A?@AA@AC???9><9999-:?<?399929AA?BCCCCA@AA>A>BB>BBB?@@AAAA:::@@@A>><<8<C>>;>>AAAAAC:?;?>A>ABBCCBBA?BCCCBA>AC@CBB?BB???8>@@;9::::(:938BBFCAAAA;?;?AAD;@<@A?>><>B>>>??=A=AAC9>>>9??>@ABBBBAAACAAABBBAA>>=AAA;<588A8839<<AA>====
@ATNG8:03614:07523
GATGGTAGCGCATATCAGCGCAGCCCAGAAGATCAGGAACTCTAGAAGAATTCAGATTTTAACACGAGAGTAAACGTAAAAAGAAGGTTTTACAAGACTCACGTTAACAATATTGCAGCAGTACGCACACAATCGAAGCGCAGTAAGGATGGCTAGTGTAACTAGCAAGAATACTACGAAAGCAAGAAAAGAAGTACGCTATTAACTATTAACGTACCTGTCTCTTCCGAAAACGAATGAGTACGATGAGATCTCGTGTGCACCATAGATAACCTGAGTCT
+
55<<7<666==><=<?>>::;5559)555./99///,/279<;;:;:;:7;7::44444&56;;;;;666;;<1<999999'44.4.555&5<<7=;;;;;95515:=<7<;;7;===>>;;666=:;>@@<ACEFACAA@C@@@=@?BBB@CAA;B659<<:>>9945:3:@;?:==BB<AA?9=8=908=<<37333/88(/(/889(/*/8@==8<@999??29.4444&4998555::==555==<;<<83//////--06///526(-(--44555
@ATNG8:03615:07510
GATGGTAGGAGACACGTCGCACACGTACTCATTCGTTTCGGAAGAGACAGGTACGTTAATAGTTAATAGCGTACTTCTTTTTCTTGCTTTCGTGGTATTCTTGCTAGTTACACTAGCCATCCTTACTGCGCTTCGATTGTGTGCGTACTGCTGCAATATTGTTAACGTGAGTCTTGTAAAACCTTCTTTTTACGTTTACTCTCGTGTTAAAAATCTGAATTCTTTCTAGAGTTCCTGAGTCTTCTGGATATGAGTTGACTCGTGCTACCATCGATAACCTCGAGTCT
+
?>??7<BC@CCDC@@BB@@@BBAABBAAAC;;1:BCC;BB?B?A@BEGBB?BCCCC?A>AA>=3938444;<888433333$397==>>5;@?>9>==488>BBCBBC?BAA@@A9947AA>A@BB=AAA??:==@B=AACCAAAABA;;;====:=>?<;;5;:=788<<<//*.3588).).233333'.226=-5576::85556::;;*66622+2.222'288:88805/5622253.3442----,5-.(.3337799;:::3777798805059;<9///
@ATNG8:03575:07548
GATGGTAGTCTCAGATAGTCTATAGTACTCATTCGTTTCGGAAGAGACAGGTACGTTAATAGTTAATAGCGTACTTCTTTTTCTTGCTTTCGTGGTATTCTTGCTAGTTACACTAGCCATCCTTACTGCGCTTCGATTGTGTGCGTACTGCTGCAATATTGTTAACGTGAGTCTTGTAAAACCTTCTTTTACGTTTACTCTCGTGTTAAAAATCTGAATTCTTCTAGAGTTCCTGATCTTCTGGACGACGCGCACTGACACTACCATCGATAACCTCGAGTCT
+
558:5:96;DCBBBDCCBBCCCCBCBBBBC;;4;;;;4:C>DACGEADBB@BBICB?B@CCCC@C@CCCCCCDCC=;;;;:*:B=BCBC=CCCC@CAA?AB6;;BABDEHHFDCDEC@BCB@BAEEA@ACA@=@CCB?CCBBBBCBCBDDD@AAE@CCB?BB@CAFCC::;CBD>A0000+0+0+0000+0@BCC>BBBAAACA?@?B@B@1BAAAEAC@ED@BBCADDEAJ@BBAABB>AAB?BB;;;AABBD;;<BBBBBBB?B;;;BBA>B@CCCBCC@@
@ATNG8:03576:07540
GATGGTAGCGCACACATAGATACAGTACTCATTCGTTTCGGAAGAGACAGGTACGTTATAGTTAATAGCGTACTTCTTTTTCTTGCTTTCGTGGTATTCTTGCTAGTTACACTAGCCATCCTTACTGCGCTTCGATTGTGTGCGTACTGCTGCATTATTGTTAACGTGAGTCTTGTAAAACCTTCTTTTACGTTTACTCTCGTGTTAAAAATCTGAATTCTTCTAGAGTTCCTGATCTTCTGGCTCTCGTAGACAGATACTACCATCGATAACCTCGAGTCT
+
7:9;.4444;=@:;=<<===?ACCCCCC>>=A8<@@@6BB?B?@;;;<<><@CBB=466>=@<B=BB;69@959.54444$4;7;>@?8>>==466?=>C@CCCCCCADCCCJMBB?ACD@C@BCCCCBBB?BBAA=BB@AACCBBBAADCCC;;:;C@BBAD@D@@@CCCBC>@;;;;.;=@>;;;;.;AABB=BBBBCCCA?A4::::*;>@@B@C@CE@BBBCCCC?@=@BABBB=@@B>BBCCCBBCCAAAAA@CDBAB>B@?<=00+0+0==;::9:
@ATNG8:03623:07050
GATGGTAGTGTGTCTCTGAGAGTAGTACTCATTCGTTTCGGAAGAGACAGGTACGTTAATAGTTAATAGCGTACTTCTTTTTCTTGCTTTCGTGGTATTCTTGCTAGTTACACTGCCATCCTTACTGCGCTTCGATTGTGTGCGTACTGCTGCAATATTGTTAACGTGAGTCTTGTAAAACCTTCTTTTTACGTTTACTCTCGTGTTAAAAATCTGAATTCTTCTAGAGTTCCTGATCTTCTGGATAGCGACGCGATATACTACCATCGATAACCTCGAGTCT
+
>@;;05==ABBCCCBBBCCGDDCCCCCDCCCB?BEDE?A@?A@BBCDCCC@BAACIAEDBBBC@CAICCCCFCDCABAA@@0:;29=9=8?;>>6;6626A7>@B=BB?@@@CCBC?CCC>A>BB@@?????CAAA?DDCCBBBBCCDCCAAAA=BBC>A@@C@BBBBBFD;;;;CCCD<C?C?BAAAA1ADHII>BBBBIDBBCCABDDF5CDBBB@B@BH@AADDDDM@B?@ACCCD@CCC?AAAACBC;;;;;;CCCCCBB?A;::===:?<?@ADBA99
@ATNG8:03623:07051
GATTAGAGAGACTGTAGCGCACCCAGAAGATCAGGAACTCTAGAAGAATTCAGATTTTTAACACGAGAGTAAACGTAAAAAGAAGGTTTTACAAGACTCACGTTAACAATATTGCAGCAGTACGCACACAATCGAAGCGCAGTAAGGATGGCTAGTGTAACTAGCAAGAATACCACGAAAGCAAGAAAAAGAAGTACGCTATTAACTATTAACGTACCTGTCTCTTCCGAAACGAATGAGTACGATGAGAGAGCTCTCTCTACCATCGATAACCTCGAGTCT
+
BBB?AACBBBDCBBBCGDBBAAC=ECC@CBBCBB@C@DCDCCCC@@@>?=AA@@?DDE3C?CBBCCCCDBBB>AABBBBB2BA>B?CCC9BBC?BCCCDCBBB@D@BB?BBB=@@@CCCFFFECBB?@@@<@CAB=@@BBBBBE@C?B;;:;CDCCCAA?AAA?@@?BB?::::????=8???:?BBBC3BE?BBAAACCBC:=:=?AA:>;==ABB?BBC@@BC?B@BAB;B::89@@ABCCCC>??CBBBBB????@ACBK=>;;;@AA=A<AB@@>>>@
@ATNG8:03625:07061
GATGGTAGCTCACGTACGTCACACGTACTCATTCGTTTCGGAAGAGACAGGTACGTTAATAGTTAATAGCGTACTTCTTTTTCTTCTTTCTTGGTATTCTTGCTAGTTACTACTATGCCATCCTTACTGCGCTTCGATTGTGTGCGTACTGCTGCAATATTGTTAACGTGAGTCTTGTAAAACCTTCTTTTTACGTTTACTCTCGTGTTAAAAATCTGAATTCTTCTAGTAGTTCCTGATCTTCTGGAGATTACACATGATACTCTACCATCGATAACCTCGAGTCT
+
@<>C?CBBCCGC@;@=<<<=BCBCBBBBBB;;8;BBB<CA=A@CC@AABB<@@AAA=A=@@@B?B@CCA@@BCBB?BDBBB3AB?BBB=BF?B?AAA>AA999@?:;56/--6---/:59:83><=>;<<9//)/535.5855<<<>A==<=:99A:9792:9+2+255588922-27799)3.3(..555(5878808...33375:+//..$.../:6:67:4966/0/0/)/599<=<</3/;6:://(//878///99777?;;28<:::00)/6=78:::=<
@ATNG8:03626:07070
GATGGTAGCACACGAGATCTCATCGTACTCATTCGTTTCGGAAGAGAACAGGTACGTTAATAGTTAATAGCGTACTTCTTTTTCTTGCTTTCGTGGTATTCTTGCTAGTTACACTAGCCATCCTTACTGCGCTTCGATTGTGTGCGTACTGCTGCAATATTGTTAACGTGAGTCTTGTAAAGCCTTCTTTTTACGTTTACTCTCGTGTTAAAAATCTGAATTCTTCTAGAGTTCCTGATCTTCTGGATATGAGTGACTCGTGCTACCATCGATAACCTCGAGTCT
+
@@BB?BCDCCBBBBBCBCCBBBBCCBBBBCCC?CAAA>CHAEAFCBB@BCD@CCBBA>B=ABBB@BACBBACBBCB@BBBBB3AA=A>>>:?BBD@CBB=@@7:::ACC????BBBBB?BBB?C?BBBBBA=>=AB;;8;A@??@?=>>=>A=889///:9;;6><@@???@@;;7;:DD9=>:>:>CEDE/==77707::///;9<<08887'555295>6@A;==<;::?=B<???@BB;>>>===<????@?@@@?;;;A>>><@988???5;5;===>@88
@ATNG8:03632:07085
GATGGTAGATATATGCACGCTCTACCCAGAAGATCAGGAACTCTAGAAGAATTCAGATTTTTAACACGAGAGTAAACGTAAAAAGAAGGTTTTACAAGACTCACGTTAACAATATTGCAGCAGTACGCACACAATCGAAGCGTAGTCAAGGATGGCTAGTGTAAACTAGCAAGAATACCACGAAAGCAAGAAAAAGAAAGACGCTATTAAACTATTAACGTACCTGTCTCTTCCGAAACGAATGAGTACATAGATATACGTATAGCTACCATCGATAACCTGAGTCAT
+
/7//)//4444555:566=<<::544)45<7566===:?9==555:92894948::86777'65;//-888///;.//-----$//)/3:;;.:7945555;9://)/5//)//4399989:<;;9<6656558::;?0//-8--///5:48:;7;;::33333(3377881771333,338991333422222$288'222322...33'..33.3277<<?:<:::544258===5544233333399999888888985588855247222522+2+2.555...
@ATNG8:03635:07065
GATGGTAGTATATCGCGTCGCTATCCAGAAGATCAGGAACTCTAGAAGAATTCAGATCTTTAACACGAGAGTAAACGTAAAAAGAAGGTTTTACAAGACTCACGTTAACAATATTGCAGCAGTACGCACACAATCGAAGCGCAGTAAGGATGGCTAGTGTAACTAGCAAGAATACCACGAAAGCAAGAAAAAGAAGTACGCTATTAACTATTAACGTACCTGTCTCTTCCGAAAATGAGTACACACTCTCATATGACACTACCATCGATAACCTCGAGTCT
+
BBAB?BBBCCCDBBBBBBCCCBBCC@CBD?CBBC@@;A<ABCCDCC@CD?C?CCCCCCCD=B?CCCBBBCDCCC>CB:::::*9@;@;@@?3?;;7;;;;@@@BB?B?BE?BBB?BBBBBBBBCCBBCDBCB@BBCE>BACCCCAA?CACCC?CDDDBBBC@BBBDCC@AA?BCD>AA??=5<<<899999(8A?DCBBBBCBB?C?BBBB?C@B?GBB@BEBBBBD;?=;;;;.;AABCCCCCAAACCBBBBBBCBBBB@@:@899?AB>B?BDAA>>>>
@ATNG8:03638:07050
GATGGTAGAGTACAGTGTAGTAGACCAGAAGATCAGGAACTCTAGAAGAATTCAGATTTTTAACACGAGAGTATACGTAAAAAGAAGGTTTTACAAGACTCACGTTAACAATATTGCAGCAGTACGCACACAATCGAAGCGCAGTAAGGATGGCTAGTGTAACTAGCAAGAATACCACGAAAGCAAGAAAAAGAAGTACGCTATTAACTATTAACGTACCTGTCTCTTCCGAAACGAATGAGTACATAGATATACGTATAGCTACCATCGATAACCTCGAGTCT
+
A?@B?ACCBBCCFA@ACCEDCDDAA?ACGFECBBAA>A>BBCFDCC@CC?B?AAA>?>?>.??CBAAACCAAAABCC@@?==.8859@CCC9BBC?BBABBBC8859?CC@@@A>AABABBBBCDBBBCCCC@CCCD>AABBCCCC@D?CBB@BBDCCCCC@BBBCCC@CC@CCC>AACBC<B?>877777'9><@B@ABBBCC?B?BBBC?B?BBCCCABBAA@CB?B@BCC>CCC@AAACCBBBCACCAAAAAAA?????@BC>B788BDC<:78@>AA:::
@ATNG8:03638:07084
GATGGTTGCTCGCTGATGATATCTCCAGAAGATCAGGAACTCTAGAAGAATTCAGATTTTTAACACGAGAGTAAACGTAAAAAGAAGGTTTTACAAGACTCACGTTAACAATATTGCAGCAGTACGCACACAATCGAAGCGCAGTAAGGATGGCTAGTGTAACTAGCAAGAATACCACGAAAGCAAGAAAAAGAAGTACGCTATTAACTATTAACGTACCTGTCTCTTCCGAAACGAATGAGTACACACTCTCATATGACACTACATCGATAACCTCGAGTCT
+
AC@@=@7?A596CBBBGHDBBBBCF?BAA<@=A>9526:?>>>?;;7;<9<9ABA>????1??CA=??BBBCCC>CBBBBBB5AG=B2;;;.;CB?BCCAAA@:;497>@7?9966=@ABCAAAGCCCBBBEAE;;<@CCCCDCCC@C@D;;;;DDCCDCC?BBBCDB?BC=@994:=000+/0/6//000'-86>000A@AAA<@986566:49<;:9>BABBBBB@B?CBB>BDD?BBB???BBDDBBABAACHFD@A@CAABB:99A994:=A??@@000
@ATNG8:03639:07058
GATTAGTATCTGCACACTCTGTCCAGAAGATCAGGAACTCTAGAAGAATTCAGATTTTTAACACGAGAGTAAACGTAAAAAGAAGGTTTTACAAGACTCACGTTAACAATATTGCAGCAGTACGCACACAATCGAAGCGCAGTAAGGATGGCTAGTGTAACTAGCAAGAATACCACGAAAGCAAGAAAAAAGAAGTACGCTATTAACTATTAACGTACCTGTCTCTTCCGAAACGAATGAGTACTGTATCTATGTGTGCGCTACCATCGATAACCTCGAGTCT
+
?AC@DCCCABBCCBBBCCCCCCCACCC@CCCCCC@B@BBCDCCC?BA?C?CBBBBBBB1B>BBAABBBCA@A<??>>@@@1@B?C@CCC;CDD?D@@CCCCBB?B?CC@CBB?BBBBBCDECBCCCCBBB@BBBC?BAACCCCA?D?CA@?ACCCCCCC?CAAABC@AB>AAA=@A???8=@@;::9999%9?;??>?CCFDB9=:<>EF<A<??BBB@CCBBBBC@B?BBC=BCC?BBBCABBAACCBBA>>>BBBBBBABB@==///=991:5:=;==;;;
@ATNG8:03639:07073
GATGGTAGTATCTGCACACTCTGTCAGAAGATCAGGAACTCTAGAAGAATTCAGATTTTTAACACGAGAGTAAACGTAAAAAGAAGGTTTTACAAGACTCACGTTAACAATATTGCAGCAGTACGCACACAATCGAAGCGCAGTAAGGATGGCTAGTGTAACTAGCAAGAATACCACGAAAGCAAGAAAAAAGAAGTACGCTATTAACTATTAACGTACCTGTCTCTTCCGAAACGAATGAGTACGAGAGAGCACACGTGTCTACCATCGATAACCTCGAGTCT
+
AACB?CBDBBBBBCCCBBCCEEKCCB;;9;BCCCCACADCDBCCC@BC?C@CB::9ACA/A>B@??CA@@:99,:9;9;==)==:=:=@@9CCC@BB<;;BB;;9;?BA?CBB@BECCCBBBDDCCCBBBB@DBBB?BBCCCCCC@C?BBC?CCCBBBCC@BAACCC@BB?AAA?@@???8<<>;9999:9%9;;9?8@==DFB?B>@7??9@<>=A;;6;AA@@AA?A?BBC>CCC?BBBBBCCCBBBB@>>BBBCCBBBBB@@=@??;>;;5:8:::A?;;:
@ATNG8:03644:07043
GATGGTAGGACGAGCGTCTGAGAGGTACTCATTCGTTTCGGAAGAGACAGGTACGTTAATAGTTAATAGCGTACTTCTTTTTCTTGCTTTCGTGGTATTCTTGCTAGTTACACTAGCCATCCTTACTGCGCTTCGATTGTGTGCGTACTGCTGCAATATTGTTAACGTGATTCTTGTAAAACCTTCTTTTTACGTTTACTCTCGTGTTAAAAATCTGAATTCTTCTAGAGTTCCTGATCTTCTGGTGTCTGATCTGTATCACTACCATCGATAACCTCGAGTCT
+
ACCC@CBB?BBABA@@@ACBCB@@=@A@ABAA?ABCC=BB>B=A@;;9CD@CCBBA@BAEHBB?B>A@ABBA@AC@BBBBB0;;8;CCI?CBCJ?BDG@DB9;;@CCEEFCBBBBBD=@@B?B@CBBBBBAA>ADCC?BABBCBBBCBBBBBBCD@CCB?BC@B?BBBBBB?;::;CFDE<HAC@CCBBB2BBCCC8;;AACCBBBC@CCBC3C@@BC@C@CC@CBB;;;@<@:@AAABA?BBGAFHBBBCCCAAAAABBBBB<<80000=@@<A?BCCCBDBB
@ATNG8:03645:07087
GATGGTAGTGTATATGGAGTGTGTACTCATTCGTTTCGGAAGAGACAGGTACGTTAATAGTTAATAGCGTACTTCTTTTTCTTGCTTTCGTGGTATTCTTGCTAGTTACACTAGCCATCCTTACTGCGCTTCGATTGTGTGCGTACTGCTGCAATATTGTTAACGTGAGTCTTGTAAAACCTTCTTTTTACGTTTACTCTCGTGTTAAAAATCTGAATTCTTCTAGAGTTCCTGATCTTCTGGGATGTGTGCGCAGTGCCTACCATCGATAACCTCGAGTCT
+
AC@@=@<<@ABBB;;:7?>>CCCBDCEC;:;:CCD>CC?@?@CBBDCB@BCB?>;>;<>?@>A>AB??@?BCD?AAACC2AB?B>>>:>CAA?BBB?BB?AABCBC@BBBCBB@@<@BC>B==A@@@C7757AAA<==AAAA??ABB@??;;;5;;>=??<?=A@A;;;B>>;>@AAA6?<?;?????/?B???9?==;;;A??>5;:;:+5885A<A=AB;?>??@@@=@;>>B???5//==6=///<:;=>=A===@<>>A==888@@@=A=???@A@@>
@ATNG8:03654:07041
GATGGTAGCTCTGCTCTGACTCTCGTACTCATTCGTTTCGGAAGAGACAGGTACGTTAATAGTTAATAGCGTACTTCTTTTTCTTGCTTTCGTGGTATTCTTGCTAGTTACACTAGCCATCCTTACTGCGCTTCGATTGTGTGCGTACTGCTGCAATATTGTTAACGTGAGTCTTGTAAAACCTTCTTTTTACGTTTACTCTCGTGTTAAAAATCTGAATTCTTCTAGAGTTCCTGATCTTCTGGTGAGATATGCATGATGCTACCATCGATAACCTCGAGTCT
+
AA@@7;>BAB=A@A@@@@BBBB;;9BBABA;;7<BBB=;;6;>AA@AAAA=AFC;;99?BA>C?CABBBCFAA@A=;;;;;*:?=@ABC=B<AA8A=??BB;;;@BBB@BBBDEGDC=@@DAG@BBB@@@@C=@@CC@CCCCBBBDDCCBCCCBB?BBB@BB@C@@@@BBBDGF;;;CCC7B?A=<<<<;*;@BBB=BAACDBBBBA<@@@@0@AA@B?C?BA>AB@@@BC@C@CC@@@B>AAC?BCEFBBBBBBBABDDBBBFG@B;;;B@?<??BBBCCBBB
@ATNG8:03654:07089
GATGGTAGCACGAGTCACTCATATCCAGAAGATCAGGAACTCTAGAAGAATTCAGATTTTTAACACGAGAGTAAACGTAAAAAGAAGGTGTTACAAGACTCACGTTAACAATATTGCAGCAGTACGCACACAATCGAAGCGCAGTAAGGATGGCTAGTGTAACTAGCAAGAATACCACGAAAGCAAGAAAAAAGAAGTACGCTATTAACTATTAACGTACCTGTCTCTTCCGAAACGAATGAGTACGATGAGAGAGCTCTCTCTACCATCGATAACCTCGAGTCT
+
BBCC@BBCCCCDCCCBCBBBCCBBD?BBC?DCBB999;?AAEDCCBACD@B@BBBBBBCB3C@CCBCCCCBBBB9@8;9===,=@<=9>?E9AA;=@A@A=>;9:69?@@=AAC@CCAAACDCBBBBBCCCC@CCBB<@?BBCCCC?C@CAA>ABBBBBBC?CBCCBB?BB>==>?AA>>>7?@>;==<=>?&=A>997?CAAAA;@<@BA@<@;??B@@=@BBBBBB?C?ABC>CBA?@?BADCCBB999BBBBBB???AAABBB?B::8>??8=:=>>>?;;;
@ATNG8:03658:07084
GATGGTAGATATATGCACGCTCTACCAGAAGATCAGGAACTCTAGAAGAATTCAGATTTTTAACACGAGAGTAAACGTAAAAAGAAGGTTTTACAAGACTCACGTTAACAATATTGCAGCAGTACGCACACAATCGAAGCGCAGTAAGGATGGCTAGTGTAACTAGCAAGAATACCACGAAAGCAAGAAAAAGAAGTACGCTATTAACTATTAACGTACCTGTCTCTTCCGAAACGAATGAGTACTGTATCTATGTGTGCGCTACCATCGATAACCTCGAGTCT
+
>>>D?CBCBCCBBDCCCCCBCA@@B?BCC?BA@A?@>A@CCCBBBB?AD@D@BBBBBBBB1A?ABAAAABB@@?8><;;;;;';B>B5999&5?=?CBBBEGGCD@B?BC?BBB@BCCCCAABDDDEDDCCC@DCBB?BBCBBBBC@CAC@@?@CEED@@@@DBCBCB@BB?@@A=@?BBA:@@@<@BBBC3BD@BAAABCBBB5:59>@;8><>@BBB@CCBBBAB6;69@@9=?@<?BCCBB??@AAAGB???AAAABAAADC@C?>><<<8=;?>??====
@ATNG8:03658:07089
GATGGTAGACATATCGTACTCTCTGTACTCATTCGTTTCGGAAGGGACAGGTACGTTAATAGTTAATAGCGTACTTCTTTTTCTTGCTTTTCGTGGTATTCTTGCTAGTTACACTAGCCATCCTTACTGCGCTTCGATTGTGTGCGTACTGCTGCAATATTGTTAACGTGAGTCTTGTAAAACCTTCTTTTTACGTTTACTCTCGTGTTAAAAATCTGAATTCTTCTAGAGTTCCTGATCTTCTGGGCAGACTCTCACACGCCTACCATCGATAACCTCGAGTCT
+
@BDD@CCCCCCBBBCDDDCCBCCEECDCCBBC>BBBC=AB?@>AD>CBDE?BB@@A?B?CCCB@CAAAABBCCCCABBAAA2:?6>9;;;&4>>D4:6C@BC@B@@@AB>BAA:;:CBACCC?C?BCBBBAAA@CAAA<>>BDDDB@>>CCBB>>?378=:?>:=:=>>BBBB??;?@@CA5C8;7;AFFD/@>>>@3;;====@A;;7;EDD/A886@<@=AA;??>>>==9=9==???@<666>4=///::::>@@@>>;67777<///<771;;?<==@///
@ATNG8:03666:07077
GATGGTAGCAGACGTGACAGAGCGCCAGAAGATCAGGAACTCTAGAAGAATTCAGATTTTTAACACGAGAGTAAACGTAAAAAGAAGGTTTTACAAGACTCACGTTAACAATATTGCAGCAGTACGCACACAATCGAAGCGCAGTAAGGATGGCTAGTGTAACTAGCAAGAATACCACGAAAGCAAGAAAAAGAAGTACGCTATTAACTATTAACGTACCTGTCTCTTCCGAAACGAATGAGTACGTGTGCGACGTGTCTCCTACCATCGATAACCTCGAGTCT
+
BBBB?BBBBDDCCCBCBCECCCEFC?CDD@BBDCBC@B@BBCDCCC?AA?C=AAAACCAA/A?ACCCCCC???A;@ACCCCB2BC?B>BBB:BCCACCCBBCCCC?B@AB?BBB>A@BABBCCCCCCCCBBB?BBBD?CAB@A@BB>B@BAA>ACCCCCCC?BCCBBB@BB?BBB999A@@9???:?@@@@2AB?BAAACCAA@<@<??@@6;6;>BBB?CAAA?BB>B?BBA;A??=@BCCBBBBBBAAABACCBBBBAA<?B@<@777???9>:>AA>>=AA
@ATNG8:03669:07076
GATGGTAGTATATCGCGTCGCTATCCAGAAGATCAGGAACTCTAGAAGAATTCAGATTTTTAACACGAGAGTAAACGTAAAAAGAAGGTTTTACAAGACTCACGTTAACAATATTGCAGCAGTACGCACACAATCGAAGCGCAGTAAGGATGGCTAGTGTAACTAGCAAGAATACCACGAAAGCAAGAAAAAAGAAGTACGCTATTAACTATTAACGTACCTGTCTCTTCCGAAACGATGAGTACACATCGTCGTGTCGTGCTACCATCGATAACCTCGAGTCT
+
CAAB@B?CDDC@CCB;;9B@<>===:=CFA@@ABBB?BBHGCCCCC@DE?B>ABCCCDDD3B@CCBACBCCCCG?CA;;;;;.;C>C5;;;-;BB>ABAAAACCG@DACC@BBA@CCCBCCCCDCBBBB@@A@CMCE@AAAAAAAC@D@DBC@BBBBBBBC@CBBBDC@AA>ABB:=?BBB;?>>;99:9::%:>;<?8??6<>988755@@5@:@BCBB?BAA@??A>A?CCD>CCAAAAAABDDCCBBBBBBBB???>BBBAB@D999BBB?B@BBBAA???
@ATNG8:03620:07108
GATGGTAGCGAGCGAGTGTGTATACCAGAAGATCAGGAACTCTAGAAGAATTCAGATTTTTAACACGAGAGTAAACGTAAAAAGAAGGTTTTACAAGACTCACGTTAACAATATTGCAGCAGTACGCACACAATCGAAGCGCAGTAAGGATGGCTAGTGTAACTAGCAAGAATACCACGAAAGCAAGAAAAAGAAGTACGCTATTAACTATTAACGTACCTGTCTCTTCCGAAACGAATGAGTACGTGTGCGACGTGTCTCCTACCATCGATAACCTCGAGTCT
+
BB@@5;:<@@=CDCCCCCCCDCBBB>AAB>@A@AAA?D?BCBCA@A8:8997<<<ABBBB+CACGCCCBAA@@I;B@@AAAA1B==A=>>;+=><8<CCDBBBBB?B?@@=ABC@CCCAAABBBBBBAABCGICBBB@BCCBCB@@=A?C;;:;BB@DCCC@BBBCBA?@@=?AC>AADGC<@@B?CDEGD3BB?BABAAB@00,09>>@@:@=@@ABA=@C;;;DB?A@@@@<?BB@@@@BABBA@ABBCBB???BAABB>A@A=A000>==+0*09@@A==A
@ATNG8:03621:07115
GATGGTAGTATATCGCGTCGCTATCCAGAAGATCAGGAACTCTAGAAGAATTCAGATTTTTAACACGAGAGTAAACGTAAAAAGAAGGTTTTACAAGACTCACGTTAACAATATTGCAGCAGTACGCACACAATCGAAGCGCAGTAAGGATGGCTAGTGTAACTAGCAAGAATACCACGAAAGCAAGAAAAAGAAGTACGCTATTAACTATTAACGTACCTGTCTCTTCCGAAACGAATGAGTACGAGAGAGCACACGTGTCTACCATCGATAACCTCGAGTCT
+
CCCC?CCCDBCCBCBCDCCCCCCCE@CBB?CCCF::;;@CDLDECB?BC@C@CCC9999:*;?ACECFDC;;;A;>>@@@@@1@D?>6999*9B@>BBBCDCCDD?B?AB?ABC?BBCCCDDGDCBBBCBBB?BBCC@BCCACCCC?D@CAA>ACCCAAAB@BBBCBB???<?EB>CBBAA:>==:@@@AA2AE>AABBBDDBB;>7;;BB<@<@@CCB@BECBABC?C?CCC>CCC?BBBBCCCCBBBBBB@BBBBBBCBBBCC?B;;;?>?:@9=??>>888
@ATNG8:03621:07136
GATGGTAGATATATGCACGCTCTACCAGAAGATCAGGAACTCTAGAAGAATTCAGATTTTTAACACGAGAGTAAACGTAAAAAGAAGGTTTTACAAGACTCACGTTAACAATATTGCAGCAGTACGCACACAATCGAAGCGCAGTAAGGATGGCTAGTGTAACTAGCAAGAATACCACGAAAGCAAGAATAAGAAGTACGCTATTAACTATTAACGTACCTGTCTCTTCCGAAACGAATGAGTACACACTCTCATATGACACTACCATCGATTACCTCGAGTCT
+
@BBB@BDBBCCCCCCBCCCCCCCCC?CCC?CBB@996;<@@CDFBB?BC?B?AABAAAAA2C=AAABCB?@><;3<<>>>@?0?B>?7;:9*9;979CCCECCDC>A>BA=ACC@CBDCCCCCDECCCA@@B?BBBB@BBBBBBAA@D@DBB?BBBBBCCC?CAAACC?CC@A@@;>>??A9BBB@BB?CC?AA>ACCDBBBBD@C@CCBC?C@ABBCD?CBABBCC?A>ACE>A@@?BCCCCCCC@@AABCCACCCCABCCCBB@B899CD>A@?BBCCC@@A
@ATNG8:03622:07094
GATGGTAGTATATCGCGTCGCTATCCAGAAGATCAGGAACTCTAGAAGAATTCAGATTTTTAACACGAGAGTAAACGTAAAAAGAAGGTTTTACAAGACTCACGTTAACAATATTGCAGCAGTACGCACACAATCGAAGCGCAGTAAGGATGGCTAGTGTAACTAGCAAGAATACCACGAAAGCAAGAAAAAGAAGTACGCTATTAACTATTAACGTACCTGTCTCTTCCGAAACGAATGAGTACTGTATCTATGTGTGCGCTACCATCGATAACCTCGAGTCT
+
?ABB@BCBBBCDCDCCBBBCCCCCB?CDE@CBBC@@=A?BBCCECD@DF?C@BDBBCDDD5B@CDDDCCB@A@B<@>;;;;;*;A=A=A@A3A<;6:BBBCDCDC?D?;;6;AA=AACCCCCCBBBBBBBEE@BA@@?A@@?CBBB?C?B;;9;CBCBCCDACCBCCC@BB@:9:?BBBDF>BBA@BBBBB3BC?CAAACB??A3818=><;>=?AAB@?BA@@@AB?C?BBD>CCC?CBBDEBBA?@@CBBBBCCCCCCBBBCC@@;;;>>>:>:==?C@=>=
@ATNG8:03626:07119
GATGGTAGTGTCATATGAGAGTGTGTACTCATTCGTTTCGGAAGAGACAGGTACGTTAATAGTTAATAGCGTACTTCTTTTTCTTGCTTTCGTGGTATTCTTGCTAGTTACACTAGCCATCCTTACTGCGCTTCGATTGTGTGCGTACTGCTGCAATATTGTTAACGTGAGTCTTGTAAAACCTTCTTTTACGTTTACTCTCGTGTTAAAAATCTGAATTCTTCTAGAGTTCCTGATCTTCTGGAGATATCATCAGCGAGCTACCATCGATAACCTCGAGTCT
+
BBBB@CFCBBBBBECCEBCFCCDDDBBBBCBB@BCCC>CC@C?CCDBCCD?CCCCC@CACCCC@FACCCCCCBDC@CDCDC5BC@CBBB=AD@@<@@@<@C8;;BCCCBCCHGCCCC@BBDAC?CCEEFCCC?CDDD?AABCCCCCDBBBCBBBD@CBB?BC@D@CCCCCCBBB?C9:::6:>D=AAAA8ACCCD=BBCBCCDGCC;@@??0@ABCHADACC@CCCCCCC?C?BBCCCC@A@C@CDCCCCCCDCCCCCBBCECC@B9::AA@=B@BBFBBBBB
@ATNG8:03626:07139
GATGGTAGTATAGAGCTCTACATAGTACTCATTCGTTTCGGAAGAGACAGGTACGTTAATAGTTAATAGCGTACTTCTTTTTCTTGCTTTCGTGGTATTCTTGCTAGTTACACTAGCCATCCTTACTGCGCTTCGATTGTGTGCGTACTGCTGCAATATTGTTAACGTGAGTCTTGTAAAACCTTCTTTTTACGTTTACTCTCGTGTTAAAAATCTGAATTCTTCTAGAGTTCCTGATCTTCTGGCGCTCTGTCACGTCTGCTACCATCGATAACCTCGAGTCT
+
BBCC@CBBBCCBBBCCBCCCEECCCCCCEF@@>?BBB=BC@C@CCCCBBB@CCCCC?C????B?B@CCAAABC=B?BBBBB3AA<?9881:CAA?B>>8??:99:@@@;AAABA>>A:>>@=@<AAAAA???<@@@?;@AAA?>A@A??>AA=>>:8:88>?:?=@@@AAAA@?<@??@?2>:=9=<<<<+=>66607:6///=::>:>>>>/<???D=D=@?;@BBA>>><@<@?A@@@<>>>=@;98///988=AA>==@@A>5;///;;;6969@:::>><
@ATNG8:03637:07109
GATGGTAGTAGTACACTAGTCATACCAGAAGATCAGGAACTCTAGAAGAATTCAGATTTTTAACACGAGAGTAAACGTAAAAAGAAGGTTTTACAAGACTCACGTTAACAATATTGCAGCAGTACGCACACAATCGAAGCGCAGTAAGGATGGCTAGTGTAACTAGCAAGAATACCACGAAAGCAAGAAAAAGAAGTACGCTATTAACTATTAACGTACCTGTCTCTTCCGAAACGAATGAGTACTACTCTCAGAGACACACTACCATCGATAACCTCGAGTCT
+
BB@@>?>BBCBBBCCCCCCCCBCBC?BAF@CD@?>@;>;ABCCCCB@BEAD@BBA@ABBC5C@BBBBECCB@>=5;<;;;;;*;@>BAGDD;CCC@BBBCCCCAA>B@CC@CDD<@?BBBDDCCBBCCCCCC?CCCC?BBBBBBAB?C@CAA?ACCCCCCC?AACACA?BC@878<>>>>>7?AB?BBBBB3BD?B@@@CCBB>7<9=>AA=A=AAB;;8;CBBBBB?B=CDD=BBB?BCCCCCCCAAAABBBCBBBB@AACCAA<A:::>:90616=<>?666
@ATNG8:03639:07103
GATGGTAGACATATCGTACTCTCTGTACTCATTCGTTTCGGAAGAGACAGGTACGTTAATAGTTAATAGCGTACTTCTTTTTCTTGCTTTCGTGGTATTCTTGCTAGTTACACTAGCCATCCTTACTGCGCTTCGATTGTGTGCGTACTGCTGCAATATTGTTAACGTGAGTCTTGTAAAACCTTCTTTTTACGTTTACTCTCGTGTTAAAAATCTGAATTCTTCTAGAGTTCCTGATCTTCTGGCAGACTCTCACACGCCTACCATGATAACCTCGAGTCTAT
+
CCCB@CCBBBCCCCCCBCDCECCCCAABCC@@?@BBD>CC>A@ACCCFCC?CCBCC@D?ABBC?D=@?CCCCBBB;@ADDD3BB>A8794:?AA?BBB?BA=989DBB?BBBBB=@A;A?D;A7?>A>>?>>9>???;??<<<??>>>>>??::::<===?C<A<AAA@@@A@@8>====2=:>:>>???/??>>>4=:;;<<?AAA=ABAB/@888B<@=@@<@AAAAAA:=:=AABAA677><A>>;<;;;;AA@@>A:@@D==>;;:?5;5;?=7682(((
@ATNG8:03639:07126
GATGGTAGTATCTGTCTACGAGAGCCAGAAGATCAGGAACTCTAGAAGAATTCAGATTTTTAACACGAGAGTAAACGTAAAAAGAAGGTTTTACAAGACTCACGTTAACAATATTGCAGCAGTACGCACACAATCGAAGCGCAGTAAGGATGGCTAGTGTAACTAGCAAGAATACCACGAAAGCAAGAAAAAGAAGTACGCTATTAACTATTAACGTACCTGTCTCTTCCGAAACGAATGAGTACTACTCTCAGAGACACACTACCATCGATAACCTCGAGTCT
+
CBBC@BBCBBBBBBBCDCCBBCCCC?DDD?CCCB9:;<@DCKBBBB?DC>B>ADBAABBB3B@CDDADBBB>??:>ABCCCC5BB=B5;;;.;AA=ACCCDCCBD@D@BB?ACC@BBBABCCBDCDDDCCBC@BAAA?AABCBBBA?F@C::;:BBCCDCC@CCAAAAABC@BBB9:9AA@9AAA?BBDDD3AB?AABEBGB?@;>;>=>=:=:=BBBB@CBBECCC?A>ACD>CCCAAAABCAAAAACCCDBBAAACCBBB@@A=A<;;>>>;@8;;AAA;;;
@ATNG8:03645:07138
GATGGTGTGTCATATGAGAGTGTGTACTCATTCGTTTCGGAAGAGACAGGTACGTTAATAGTTAATAGCGTACTTCTTTTTCTTGCTTTCGTGGTATTCTTGCTAGTTACACTAGCCATCCTTACTGCGCTTCGATTGTGTGCGTACTGCTGCAATATTGTTAACGTGAGTCTTGTAAAACCTTCTTTTTACGTTTACTCTCGTGTTAAAAATCTGAATTCTTCTAGAGTTCCTGATCTTCTGGGATGTGTGCGCAGTGCCTACCATCGATAACCTCGAGTCT
+
BBCI?BBCDBBBBGGHCCCCBCCBBBCDB@A>@BBD?BC?B@CBCCCCI?B===@:B?BCCC9B?::9BB@@=?;9;;:;':=98<@@;@@@C?CCC@GI?DCBLDF@BBBCCCFD?BBC@C@CCCBAAAC@CBCB?AACBCCDCCBBBDBBBC@CCC?CCAE;9;B@@@DCC?AADCC:C@C?@AA@@,@BBBC=BBBBCFCAAA?BBBB0B@AAB>B=BB@CBCBCCC@C?BBBBCD?C@@@<A000A>>@C@AABBDBDCC@B@@?B;;5;=@BBBBBBB
@ATNG8:03645:07139
GATGGTAGCGCATACATAGATACAGTACTCATTCTTTTCGGAAGAGACAGGTACGTTAATAGTTAATAGCGTACTTCTTTTTCTTGCTTTCGTGGTATTCTTGCTAGTTACACTAGCCATCCTTACTGCGCTTCGATTGTGTGCGTACTGCTGCAATATTGTTAACGTGAGTCTTGTAAAACCTTCTTTTTACGTTTACTCTCGTGTTAAAAATCTGAATTCTTCTAGAGTTCCTGATCTTCTGGTATGACTAGTGTACTACTACCATCGATAACCTCGAGTCT
+
ACCC@BEBBBCBBCCDAAACCCCBBBDDDC>=99:;:.;G;A:BBCCCDC=AAABB?C?AAAB?B?CBBCCBBBB?A@??@1?@>CABA;CECC?BBB?BB<??BBBB>AABBBCAA<AAA=A=AAA>>:::<@@@@9=>@B>==>>>A?@@@@A:::::>@<@<@@>@AAAAA;??@AA5=:>8;;AAA/?@@BC6;88888?>?A;>>>>/>>>>A=B=AA<>==@???=D;=<>AAB<>>?:>=@AA@;>=?>=>?@===ED=<<>@B::8:=A@>?<<=?
@ATNG8:03650:07129
GATGGTAGTGTCATATGAGAGTGTGTACTCATTCGTTTCGGAAGAGACAGGTACGTTAATAGTTAATAGCGTACTTCTTTTTCTTGCTTTCGTGGTATTCTTGCTAGTTACACTAGCCATCCTTACTGCGCTTCGATTGTGTGCGTACTGCTGCAATATTGTTAACGTGAGTCTTGTAAAACCTTCTTTTTACGTTTACTCTCGTGTTAAAAATCTGAATTCTTCTAGAGTTCCTGATCTTCTGGGATGTGTGCGCAGTGCCTACCATCGATAACCTCGAGTCT
+
AAAF@CBBBA@@DCBCCHCCCCCCCCCBCB;;7<BB@;??2929DBB>BC?CC?=C@B:CBAA?C@CCCCCCCCD;;;;;;*;@<?ABB>BCFD@CCCABB?AABCBB@BCDICCCCACCC@C@DDCCCCCC>AABB@CDCCCCCBCBBBB@BCC@CCC=@@?C?CCDAABBCC@C@@@@9@>B=;;;;;*;CDDD=AAB@@@BBBB?BBBB2BBBCDAC@CC@BBBCCCC@D?BBBBBC@@?@C>B:;:;CCCCBBCCCEADDDAD;;;C;;8;?BBEBBBCC
@ATNG8:03650:07130
GATGGTAGTATCTGTCTACGAGAGCAGAAGATCAGGAACTCTAGAAGAATTCAGATTTTTAACACGAGAGTAAACGTAAAAAGAAGGTTTTACAAGACTCACGTTAACAATATTGCAGCAGTACGCACACAATCGAAGCGCAGTAAGGATGGCTAGTGTAACTAGCAAGAATACCACGAAAGCAAGAAAAAGAAGTACGCTATTAACTATTAACGTACCTGTCTCTTCCGAAACGAATGAGTACTATAGACTATCTGAGACTACCATCGATAACCTCGAGTCT
+
;:???B@CB?:69?;BCBCCCCCGEBBB@BBBB@A?A=ABA;:8A>CB@C?AA@?>===,=9=99::9@=89929=?CCC>+<A=A:BBC;BBBADCBDCCCAA=@>AA>BBB>BBBBBBCBCFAABCCDC@CCCC>ABCCCCCC@B?B@A?AGBCBBBB@BBBCBB?BB??>>?@BBA@9<4757BCCE3DD>9::CFFCBB?B@B@>>;>==>BCC@CBA@A@CAD?A??9@@@;??BAAABBBBBCCBBBBCBBBBCBBBC@C9:9BBC>A>ACBBB:::
@ATNG8:03655:07131
GATGGTAGATACTCGCTGATACACCCAGAAGATCAGGAACTCTAGAAGAATTCAGATTTTTAACACGAGAGTAAACGTAAAAAGAAGGTTTTACAAGACTCACGTTAACAATATTGCAGCAGTACGCACACAATCGAAGCGCAGTAAGGATGGCTAGTGTAACTAGCAAGAATACCACGAAAGCAAGAAAAAAGAAGTACGCTATTAACTATTAACGTACCTGTCTCTTCGAAACGAATGAGTGCTATAGACTATCTGAGACTACCATCGATAACCTCGAGTCT
+
BCCB@CCB@@ADEAABBCBCCD:996;AB?CCGC@?>A<@@A;;;@;==6:49@@99::9'88==?@?@D987@6><;;;;;*;D???BBB7@AA=AC@BBBB;;69:>@=CCC@CCCBBBBCDDCCBBBDC@CBBB>AACBCAA@?EAE@@=@BA@@@AA>?@?CEC>AA@CCC?BBBBB=A=>99:9999%9@;99:CCBCB>;>;888A=A<;;ABD?BDA@@@@@????9@@A=ABBCCCBBBCCCBAAABBBBBBBCCBB?B?@?CCB<?<>CCCC899
@ATNG8:03657:07096
GATGGTAGCACACGAGATCTCATCGTACTCATTCGTTTCGGAAGAGACAGGTACGTTAATAGTTAATAGCGTACTTCTTTTTCTTGCTTTCGTGGTATTCTTGCTAGTTACACTAGCCATCCTTACTGCGCTTCGATTGTGTGCGTACTGCTGCAATATTGTTAACGTGAGTCTTGTAAAACCTTCTTTTTACGTTTACTCTCGTGTTAAAATCTGAATTCTTCTAGAGTTCCTGATCTTCTGGGCTGCGCTGATATGCGCTACCATCGATAACCTCGAGTCT
+
>;::7;=BBCCDBA=BBCBBBC>><<BBB@AB@BCCC>AC@C@CCBBCBB>BB?@=4;49=<<:B?BCBBCCDA?=87999)9<;<99:(9BAB?BDA?@=:;000>?*/0A@AABB?>>??B?BBBBBB??<@BBB:>>=>>>>>>;:;A?>>>=>>>=@@6;7;;;BACB?@=:;;BB2C8>8==@@@,//:99)//9665/857-/..&....74;2885;;;522205/5=:;:;1//991://////8;<=>==<?A::59<<<9::<A<@@@@??>>
@ATNG8:03657:07137
GATGGTAGGCACTGCGCACACATCCCAGAAGATCAGGAACTCTAGAAGAATTCAGATTTTTAACACGAGAGTAAACGTAAAAAGAAGGTTTTGCAAGACTCACGTTAACAATATTGCAGCAGTACGCACACAATCGAAGCGCAGTAAGGATGGCTAGTGTAACTAGCAAGAATACCACGAAAGCAAGAAAAAAGAAGTACGCTATTAACTATTAACGTACCTGTCTCTTCCGAAACGAATGAGTACACACTCTCATATGACACTACCATCGATAACCTCGAGTCT
+
88:@<AAB?BBB@@?;@;?BAAADJ=BBB:9;CABA@B?CCCBCCD@DC?B>BBCBBBBD2A?:;9=>>>00/;2///9===+>>:?:?@@2>BB=;;9>=;=66469=>8<AA<;@;:;FCCCDA@@CBBB@BAAC:;:BACCBB?A@C;;8;BBB@AAA?DBCCCC>AA?AAA<<;;;=37773778899%8@;988BC@@>@<@<??@A=B=>?CBB?BCBBAAD?B=@@C=CBB?BBBDBABCEC?@?BAAAAAA:::AAAB?B9::BAA=B>A@AA;;00
@ATNG8:03660:07134
GATGGTAGATATATGCACGCTCTACCAGAAGATCAGGAACTCTAGAAGAATTCAGATTTTTAACACGAGAGTAAACGTAAAAAGAATGTTTTACAAGACTCACGTTAACAATATTGCAGCAGTACGCACACAATCGAAGCGCAGTAAGGATGGCTAGTGTAACTAGCAAGAATACCACGAAAGCAAGAAAAAGAAGTACGCTATTAACTATTAACGTACCTGTCTCTTCCGAAACGAATGAGTACGTGTGGCGTACGTGAGCTACCATCGATAACCTCGAGTCT
+
CBBC@CBCBCC@A@CDDCCCGBBBB>ABB>BBBBCC@B@BBCBBBB?BC?C?BBBBBBBB3B?BCA@ACCCAA?8=?<??@?0?D?A@@CC;CCC?CCBBCCEBC@CABB?B@?<@BBBBBDDDGCBCBCBCACCBB?DCCBCBBB@CACBB@CBCCBCBC@BAAACC@CC?@AA>AABBB9B??8>??>?2@?>@A@ABBBBB?B?BBCC?C?B@CBB@BBBBBCD@D?ACC>CCC?BBBBBBBBBBBB@CAAABBBBBBBBBB@C666?994:<AAAAA>==
@ATNG8:03661:07107
GATGGTAGTATATCGCGTCGCTATCCAGAAGATCAGGAACTCTAGAAGAATTCAGATTTTTAACACGAGAGTAAACGTAAAAAGAATGTTTTACAAGACTCACGTTAACAATATTGCAGCAGTACGCACACAATCGAAGCGCAGTAAGTATGGCTAGTGTAACTAGCAAGAATACCACGAAAGCAAGAAAAAGAAGTACGCTATTAACTATTAACGTACCTGTCTCTTCCGAAACGAATGAGTACACATCGTCGTGTCGTGCTAATCGATAACCTCGAGTCT
+
ACBB@CCBBBBBFECCCCCDBCBBE?BAB?CDCC@@>A@CCDCCDD@BB?B?CCCCBBCC5C@BCCCCBBBCBC>BBCCCCC3CD@DDDFD7BCD@CCCCECCDD@C?BB?CEE@BBABBBCCECDCCCCCC@DDBB?BBBBBBBB>CCCBB?BDBA@CCC?AABBBB@BC?AA@;>>>>=7?@@=ACCDC3CC@C???CCCCD>>:>?BB5868CDCD@CC@A@BB=A>ABB>BBB?BBCCCBAAAACCCACCBBA@@@@@AA?@@@?><;<<?@@CB788
@ATNG8:03663:07136
GATGGTAGCAGACGTGACAGAGCGCCAGAAGATCAGGAACTCTAGAAGAATTCAGATTTTTAACACGAGAGTAAACGTAAAAATAAGGTTTTACAAGACTCACGTTAACAATATTGCAGCAGTACGCACACAATCGAAGCGCAGTAAGGATGGCTAGTGTAACTAGCAAGAATACCACGAAAGCAAGAAAAAAGAAGTACGCTATTAACTATTAACGTACCTGTCTCTTCCGAAACGAATGAGTACTATGTAGAGCTCTATACTACCATCGATAACCTCGAGTCT
+
DDBA?BBBBCCCB@BCBDFCCCCCC@CCC@BBBDCC@C?CCBBBCB?BB@D>A@BBBCCC3B?BBBCCBB9:9?:@>@@EDD5CC@CACCC<FGDB;:;CCCCBB@C@CC@BCD?CCBBBCCCCCEDDCA@A@BBBB>AABBBBBC@D@CBB?BDCCDBBB?BBBCC@=??;????BBCCC=?>>;9:::99%9@<@999BAA>?:>::9;A9@<@ACCCABBBBBBA?A?BBB=BCC?BBCCCBBBBCCBBBBBBBB?AAAAABC<@888A@@<@9=>B@@;:;
@ATNG8:03624:07160
GATGGTAGTATCTGTCTACGAGAGCCAGAAGATCAGGAACTCTAGAAGAATTCAGATTTTTAACACGAGAGTAAACGTAAAAAGAAGGTTTTACAAGACTCACGTTAACAATATTGCAGCAGTACGCACACAATCGAAGCGCAGTAAGGATGGCTAGTGTAACTAGCAAGAATACCACGAAAGCAAGAAAAAAGAAGTACGCTATTAACTATTAACGTACCTGTCTCTTCCGAAACGAATGAGTACTGTATCTATGTGTGCGCTACCATCGATAACCTCGAGTCT
+
;;>C@C=B;66666;;>>C;;<<<<8<=<8==<>:@25.48:889:4::7=85:994B==+=6BCAAABBCA@@:9:<BCCC5AB@B@CCC;CBB@BBBCBCE;;99@@@;BB@666>>CC?ECCCCJHBBC@CDDF@CCBBCBBA?B?A:;7;BBBB@@A@CABABB???<???399@@@,:::3:9999:%:;<;948==CC=?>?:668,849:;;;>=>559<A>B6:;>7===9===B@@@BBBAADAA???BCBBCB>>>;=9//.77374?<552=52
@ATNG8:03624:07188
GATGGTAGTCTCAGATAGTTATAGTACTCATTCGTTTCGGAAGAGACAGGTACGTTAATAGTTAATAGCGTACTTCTTTTTCTTGCTTTCGTGGTATTCTTGCTAGTTACACTAGCCATCCTTACTGCGCTTCGATTGTGTGCGTACTGCTGCAATATTGTTAACGTGAGTCTTGTAAAACCTTCTTTTTACGTTTACTCTCGTGTTAAAAATCTTGAATTCTTCTAGAGTTCCTGATCTTCTGGCTCTCGTAGACAGATACTACCATCGATAACCTCGAGTCT
+
BBBB@CCCBCBBBBCDCCF@CIGDC;;;IAA?ACCE<@@@E@BBAAADC?BBAAA;?:>@@>;?:>>:<3338=58CC?C+@A>B?>>5=?>?=@AB?AB?99:BBD?BAA???AC5:;>:>::::@@;;;:=>??>BAB>>;;:?<==@<==B388;:?<7<7///><57851588>>.C7;055@@@.>>::=165;=<<8:7:499;9+677,5;5;6AD;AA=AA@C;@<AA@@@A;>>B<>>A?==>>>>A>>>>@??::7;===AAB;>8<;@@BBA=
@ATNG8:03626:07144
GATGGTAGCGAGCGAGTGTGTATACCAGAAGATCAGGAACTCTAGAAGAATTCAGATTTTTAACACGAGAGTAAACGTAAAAAGAAGGTTTTACAAGCTCACGTTAACAATATTGCAGCAGTACGCACACAATCGAAGCCAGTAAGGATGGCTAGTGTAACTAGCAAGAATACCACGAAAGCAAGAAAAAGAAGTACGCTATTAACTATTAACGTACCTGTCTCTTCCGAAACGAATGAGTACGATGAGATCTCGTGTGCTACCATCGATAACCTCGAGTCT
+
?<>E=BCBA@@CBBBBBBBCCBBBC<ACDADCBCCC@C?BBDCBBC@DG>?<>??:;;;;';7BB@CB@B@@A@9@@9:9:9$:><>4655&59949;;<<<@@9=?BC@EDC?CCCCCBBBBBBBAAABB@CDCB@CC?AACCAE=?@C@HBBBCBBC@BBBBCB@CE@B@@=@@@@@9@>>;=>>=?.?A>ABBCAA@@@4:49AAA<?<?B???@FB??;==8=8;::/:;:6:@@A:::BCBAABB999CBDB9:9A??8?9:9BBB?B?BBB???AA
@ATNG8:03627:07166
GATGGTAGCTCACGTACGTCACACGTACTCATTCGTTTCGGAAGAGACAGGTACGTTAATAGTTAATAGCGTACTTCTTTTTCTTGCTTTCGTGGTATTCTTGCTAGTTACACTAGCCATCCTTACTGCGCTTCGATTGTGCGCGTACTGCTGCAATATTGTTAACGTGAGTCTTGTAAAACCTTCTTTTTACGTTTACTCTCGTGTTAAAAATCTGAATTCTTCTAGAGTTCCTGATCTTCTGGGTCTCTCTCTCACGCACTACCATCGATAACCTCGAGTCT
+
CAAC@BCCCBBBDDDD;;;ECBBCBBBBBC::;:CCC?CCAC@BDCCCDD@CBBBC@C@BBBC?A>ACCCBDCCC@BBBBB3AA;@??>:?CBB>AAB?AB999?BAB@BCDAAACD>AAB?B@?@???>>><???A:==@@AAA<<<D@@@=<<:<==<@B=A:==A@@A???:>>>EE5@;@=AAAAA/==;;;-3-----9::><@CCB.;999A;A;AA;@A@@>=><@=@@@@@@;;;;@8?@???>>>ABAAA@??>>>:><<<A>=:><>=>>><99
@ATNG8:03628:07141
GATGGTAGGCACTGCGCACACATCCCAGAAGATCAGGAACTCTAGAAGAATTCAGATTTTTAACACGAGAGTAAACGTAAAAAGAAGGTTTTACAAGACTCACGTTAACAATATTGCAGCAGTACGCACACAATCGAAGCGCAGTAAGGATGGCTAGTGTAACTAGCAAGAATACCACGAAAGCAAGAAAAAGAAGTACGCTATTAACTATTAACGTACCTGTCTCTTCCGAAACGAATGAGTACAGAGAGTACGATATGTCTACCATCGAATCCTCTTAGTCT
+
DDCC?CBD@EB@@@CDCBBBCBBBC>BCC@BABCAA>B?AADCDCFA@@>@>AAC@@@@@0@=AAAAACCBBBC>A@BBCBB5BB?B=BBB;CDDBCCBBBCDAA@@@CC@@AA@DAA?AACBCCCCBBCCC@CBBB@CCCAAABC@C@BAA?ABBBBCBB?BCBBBB@BB?CB@<@@BAA=B@?<====<,<>9:AABAA===<A<BAAB<A<??BBD@CD;;;AC?A?BDA;ABB>BABBBCCCBAABBBBBBBBBBB>>:@C<@@???<BB<AAA<A@;:;
@ATNG8:03630:07141
GATGGTAGCTCGCTGATGATATCTCCAGAAGATCAGGAACTCTAGAAGAATTCAGATTTTTAACACGAGAGTAAACGTAAAAAGAAGGTTTTGCAAGACTCACGTTAACAATATTGCAGCAGTACGCACACAATCGAAGCGCAGTAAGGATGGCTAGTGTAACTAGCAAGAATACCACGAAAGCAAGAAAAAAGAAGTACGCTATTAACTATTAACGTACCTGTCTCTTCCGAAACGAATGAGTACGTGTGACGTACGTGAGCTACCATCGATAACTCGAGTCT
+
>@<<+////;9=9@CDDC;;;@A?;266@?CBCCCB@=:>>>BA=>:CC@B>@@ACBBBB+=9=::;=<33333(334;@@@+=<7:.555&555.5<<<====B?B?BB@;;;:>@?8;;B@A=>@=>B9949@@?=AAAAABBB?B@B;;6;@;;:BAA?BBBBBB?BB?BBB>A777>3;;;87899::%:?;=9785///449223..(.(.37:<5::<544:6:8<<=8<<<9==<=::::33389::;;:3338;;=80)///-:-.)./53..227
@ATNG8:03630:07166
GATGGTAGTATATCGCGTCGCTATCCAGAAGATCAGGAACTCTAGAAGAATTCAGATTTTTAACACGAGAGTAAACGTAAAAAGAAGGTTTTACAAGACTCACGTTAACAATATTGCAGCAGTACGCACACAATCGAAGCGCAGTAAGGATGGCTAGTGTAACTAGCAAGAATACCACGAAAGCAAGAAAAAAGAAGTACGCTATTAACTATTAACGTACCTGTCTCTTCCGAAACGAATGAGTACATAGATATACGTATAGCTACCATCGATAACCTCGAGTCT
+
BBBB@CDCCCCCCCCBCCCCCCCCC@BAC?CCDD@@>AACCCCCCC?CC@D@CCCBBBBB5B@DDDDCBBCBBB<ABBDCCC5CEAFACCC=DCCACCCCDCB@?<@?BB@BCC?CA@ABCCCCCCCCCAAA?CDDD=@@BBCBBB>C@BAA?ACCCCCAA?AAAACC?AA?BBB>AA???8?>@;::9999%9??C?<?BBBAB<>788BB8>;>ACCC@CCAAABB@B?BCC>CBB?BBBBAABACCCACAAA@A@=?AC@AAA;A566?=?6=:;A@@@666
@ATNG8:03634:07182
GATGGTAGCTATACGTATATCTATGTACTCATTCGTTTCGGAAGAGACAGGTACGTTAATAGTTAATAGCGTACTTCTTTTTCTTGCTTTCGTGGTATTCTTGCTAGTTACACTAGCCATCCTTACTGCGCTTCGATTGTGTGCGTACTGCTGCAATATTGTTAACGTGAGTCTTGTAAAACCTTCTTTTTACGTTTAACTCTCGTGTTAAAAATCTGAATTCTTCTAGAGTTCCTTATCTTCTGGTCTACTACACTGTACTCTACCATCGATAACCTCGAGTCT
+
@?AB9BCCCCC>>@==BCCCCC;99@>9<@00*0ABA<AC@CAAB@BB@@<@A@?@:@=AA@A>@@DB@A?A?99788899'8::7333(3:8957//)/:)///9994:BB?AACD@BAB?C?BBAB>>>>=A====A@>>>AC;;:AA@@::;188;8==8=8<>?;;998;-//99;.=7=1<;@@@/;;;BC3;5;;;;?=>>@1////(////;595@@<@===CAA;?8=5;;>>:?;;6;>>===>?A;;;====?=<<7<///;::9=97;;=====
@ATNG8:03634:07188
GATGGTAGCGAGCGAGTGTGTATACCAGAAGATCAGGAACTCTAGAAGAATTCAGATTTTTAACACGAGAGTAAACGTAAAAGAAGGTTTTACAAGACTCACGTTAACAATATTGCAGCAGTACGCACACAATCGAAGCGCAGTAAGGATGGCTAGTGTAACTAGCAAAAATACCACGAAGCAAGAAAAAGAGTACGCTATTAACTATTAACGTACCTGTCTCTTCCGAAACGAATGAGTACTATGTAGAGCTCTATACTACCATCGATACCGTCGAGTCT
+
<<<=479444449;9994455:;9;66969=99@::.4340/8///6:;47499955555$57;<<;9999555)554444&594949::&5595;55555954.45993:;;5:5555::>?=;;;>>=>:><=@156545455059A6626;<<<<>>8899///;;;+88;8=;5523863/////$///66666677,3,333/(/0668//(//6669;.3/3<=57<:8888=;::;::::=@?;99873388933.37756---(,,662,-/9
@ATNG8:03637:07162
GATGGTGTATCTGTCTACGAGAGCCAGAAGGTCAGGAACTCTAGAAGAATTCAGATTTTTAACACGAGAGTAAACGTAAAAAGAAGGTTTTACAAGACTCACGTTAACAATATTGCAGCAGTACGCACACAATCGAAGCGCAGTAAGGATGGCTAGTGTAACTAGCAATAATACCACGAAAGCAAGAAAAAGAAGTACGCTATTAACTATTAACGTACCTGTCTCTTCCGAAACGATGAGTACGTGTGACGTACGTGAGCTACCATCGATAACCTCGAGTCT
+
@ACD?CECCCCBBCGGECBBABCC@DBB?B?BECC?C?BBBBBBB?AA?A@A@@99999)9<ACCBAABCCCB>C@87777(7>:@<BCB9BBC?BABDBAA;;:><@@<@@@<@@?>>ACCCA>=>=;?A<AAAA;@@@@AA@?9?=DAB>@>>>@@?>9?AAA>><>D@BA@?CC@AA;@CA;????=.??:?ABBBBBBD>A=@@@@393:BBBD@B@>>>>><;7==@6@000@@;/88A@>=>=A@BB@@@@AAA@@@<=666=99395:>>=>=AA
@ATNG8:03638:07164
GATGGTAGGCGACATACATACGCGCCAGAAGATCAGGAACTCTAGAAGAATTCAGATTTTTAACACGAGAGTAAACGTAAAAGAAGGTTTTACAAGACTCACGTTAACAATATTGCAGCAGTACGCACACAATCGAAGCGCAGTAAGGATGGCTAGTGTAACTAGCAAGAATACCACGAAAGCAAGAAAAAGAAGTACGCTATTAACTATTAACGTACCTGTCTCTTCCGAAACGAATGAGTACAGAGAGTACGATATGTCTACCATCGATAACCTCGAGTCT
+
BCA@>A@@=@@@ADCCCDCCCCFB@=@@A=@CCC;;8;>BBCCCCE@CB8;4;>C;;;;;*;<C@@CC@BA9;;.;:;;;;.5B<C.999&9;>:@GDDDCCCC@C@BB@BCC?CCBBBCCCCDCBBBBCCACCDD@BBBBBDDD?C@C998:C@@@BCC@BBCDCC?CB?BBB=??@@@:????BBBCB3BB@CBBBBCDCD>><?BAB<?>@DCCD@BBBBBED@C?CCD>CCC?AABCCCBBCCCCCAAABBBB>>=BB@B>B888A==8>9>@=>A@@@
@ATNG8:03642:07175
GATGGTAGCTATACGTATATCTATGTACTCATTCGTTTCGGAAGAGACAGGTACGTTAATAGTTAATAGCGTACTTCTCTTTCTTGCTTTCGTGGTATTCTTGCTAGTTACACTAGCCATCTTACTGCGCTTCGATTGTGTGCGTACTGCTGCAATATTGTTAACGTGAGTCTTGTAAAACCTTCTTTTTACGTTTACTCTCGTGTTAAAAATCTGAATTCTTCTAGAGTTCCTGATCTTTCTGGGTCTCTCTCTCACGCACTACCATGATAACCTCGAGTCCT
+
@@?B;@C===><@;>?666>>>>>==;;<>>@<666@7=B@B?BCBBBBE?A@@CC?B?B@AA<<9<>>;;:=5825:=<<3:</;494(3<:<8<<@<@@,/09888588??>=>?/33:;.//./...8.55884655/..368:<@?888C;<;<;?A5;6;:9=@<:::572222&2.5.56===*=97770777.....576;===*855584848=6555@;;>7;77777555(5588...--5---3337666688838>>==949797-----*,
@ATNG8:03647:07186
GATGGTAGAGAGACTGTAGCGCACCCAGAAGATCAGGAACTCTAGAAGAATTCAGATTTTTAACACGAGAGTAAACGTAAAAAGAAGGTTTTACAAGACTCACGTTAACAATATTGCAGCAGTACGCACACAATCGAAGCGCAGTAAGGATGGCTAGTGTAACTAGCAAGAATACCACGAAAGCAAGAAAAAGAAGTACGCTATTAACTATTAACGTACCTGTCTCTTCCGAAACGAATGAGTACGATGAGATCTCGTGTGCTACCATCGATAACCTCGAGTCT
+
CBAA?BCBBBBDDB@@CCCCECDDD>CCC@CCBBBB>B?CBCCDCC?CC@C?CCCBBCCC3C?CCAAACCCBBB<B>@?BBB1BB?B?BBB=BCCACCCCFCCBB?B@CB?BCC?CDCCCCCCBBBDCCCA@>BDCC@CCBBBBBB?C@C@@<@DDDCCCA?AAAACC?AA?BBB>??99929@@<@AAAB3AB@B???CCBAA:>:?@AD5859AAAA?ABAAABB?B?BCC>CCC?BBBBBBDAAABBBBBB>::DBAB>?@B<@;;;A=<8=<>@AAA:;;
@ATNG8:03650:07153
GATGGTAGATACTCGCTGATACACCCAGAAGATCAGGAACTCTAGAAGAATTCAGATTTTTAACACGAGAGTAAACGTAAAAAGAAGGTTTTACAAGACTCACGTTAACAATATTGCAGCAGTACGCACACAATCGAAGCGCAGTAAGGATGGCTAGTGTAACTAGCAAGAATACCACGAAAGCAAGAAAAAGAAGTACGCTATTAACTATTAACGTACCTGTCTCTTCCGAAACGAATGAGTACGTGTGACGTACGTGAGCTACCATCGATAACCTCGAGTCT
+
BBDC@>>BBCCB?666<<<>=CCCD>CBB@@<<@00+0277>AB?@;?>00,0>>;>???.><>>=A@@A@@??6:>;;;;;.;C@D@DDD9C<;7:D@A@@ABB<B?AC>BBA>AA;;;BBBAA@BBBA@@<@@@A@BCCBAAAD@D@C;:;;BBBBAAA?::9??>=BC?CBB:>>CCC:==B?BBDDD3BB?9::AA@@@A=@:>>>A=B=>>DCB?BBA@?BB@D=@??9?::59BAABBBBCBCBBD@?@CBBBBAAACC@C:::ABB@D@BB?@>==>
@ATNG8:03652:07146
GATGGTAGCGCACACATAGATACAGTACTCATTCGTTTCGGAAGAGACAGGTACGTTAATAGTTAATAGCGTACTTCTTTTTCTTGCTTTCGTGGTATTCTTGCTAGTTACACTAGCCATCCTTACTGCGCTTCGATTGTGTGCGTACTGCTGCAATATTGTTAACGTGAGTCTTGTAAAACCTTCTTTTTACGTTTACTCTCGTGTTAAAAATCTGAATTCTTCTAGAGTTCCTGATCTTCTGGGTGTATCAGCGAGTATCTACCATCGATAACCTCGAGTCT
+
AABB?==B>BBC>CCBCCDDCFCDEFFCCCBA?@CHE?DC@C@CCCCC@C@CDCGC@B>BBBB?BACGBBCBCED@BBBBB5BC@CCCD?BA@@=A@B=BB999BBBCABBBCCBBD?C;;;;@CCCCABBIACBBB@CCCHCCAABCDAAAAA@<A0000@@@<CBCBBA@;:549=9=.>7?<99::;*9:@>>6>>@@@@::9929>>>,=@AAA;A@AA?ACBABBB@B@DCBCBGACBBB=;;;AFBB000AAAACBFC@:<0000=@;@<DA@@A@99
@ATNG8:03652:07164
GATGGTAGAGAGAGCTCTCTCATCGTACTCATTCGTTTCGGAAGAGACAGGTACGTTAATAGTTAATAGCGTACTTCTTTTTCTTGCTTTCGTGGTATTCTTGCTAGTTACACTAGCCATCCTTACTGCGCTTCGATTGTGTGCGTACTGCTGCAATATTGTTAACGTGAGTCTTGTAAAACCTTCTTTTTACGTTTACTCTCGTGTTAAAAATCTTGAATTCTTCTAGAGTTCCTGATCTTTGGTATACACACTCGCTCGCTACCATCGATAACCTCGAGTCT
+
BC@A>@BE@@?CAA<@@;;>@=>>@<;ACCBB@BBBC?CD@DABBBAA@@;?@BBB?B@A;:57:7:<BDBBCAA=A@=?=.874>88<1<?@C@BBB?AA;???>?A>???BBBAB?9:9?A<AA>>>?>?<@@@@<@>>>?>>>>>@@@D>>>:=>>=A@=D=AAAAAAAAA8=8888)8:>:=====+==>>?9?A??>@:::<89898)8//*/95;5?@<?=;6///7<7==???BB:B588>>>>>A==>>>>>>>>>A<>;;;===:?8977777<:
@ATNG8:03652:07166
GATGGTAGCTATACGTATATCTATGTACTCATTCGTTTCGGTAGAGACAGGTACGTTAATAGTTAATAGCGTACTTCTTTTTCTTGCTTTCGTGGTATTCTTGCTAGTTACACTAGCCATCCTTACTGCGCTTCGATTGTGTGCGTACTGCTGCAATATTGTTAACGTGAGTCTTGTAAAACCTTCTTTTTACGTTTACTCTCGTGTTAAAAATCTGAATTCTTCTAGAGTTCCTGATCTTCTGGGATGTGTGCGCAGTGCCTACCATCGATAACCTCGAGTCT
+
@ACA>BBBDCDCBC@A@BCBBCB;69@@BBAA=ABAB=BB@BBFBBBCBB8;6==@8A?;;<?9B9>CCB@@;>?9=?:::)7>1<99:,8AA@?B::39A39933==7==B=BBBB?AAA@C@A=<<AAAB=??@B8==??A?>?A>>>@<==A378A<@A=?<?>>??;;:@<>>@@?1?7:7;@ABB/>=;;;-86===>;;::;>AAA/@???A<A=CD;>??@@@@;@=@@@AAB<=<<;1:///:99=>>ACBA=7;;;79///8<<9B====BB>==
@ATNG8:03653:07170
GATGGTAGAGAGAGCTCTCTCATCGTACTCAATTCGTTTCGGAAGAGACAGGTACGTTAATAGTTAATAGCGTACTTCTTTTTCTTGCTTTCGTGGTATTCTTGCTAGTTACACTAGCCATCCTTACTGCGCTTCGATTGTGTGCGTACTGCTGCAATATTGTTAACGTGAGTCTTGTAAAACCTTCTTTTTACGTTTACTCTCGTGTTAAAAATCTGAATTCTTCTAGAGTTCCTGATCTTCTGGTATACACACTCGCTCGCTACCATCGATAACCTCGAGTCT
+
AB@@=@BGCCBDCCCBBBCCCCFHC@AACCC?C?BAAA>BC@DABBBCCDD?BBC@@=@=A@@A?B?BAAABBBCC?BBBBB3@@;AABB=BBBC?ABC@BB799??AA>ABBAAA@B>AAB?A=ABBDD<<=<@AAA:>=??>==>>>BAA?>>>;??@:A?;A;;;;@@@@@@:=;;;;/;=A8;;DKE/@===>4=;;876>===<;;;;+7///95;5@?<@AG;;;>=B=AAABBB7;;>=>>>>>@@@?????AAAACAA<;::??<<:=<@@A===<<
@ATNG8:03659:07171
GATGGTAGTGTCATATGAGAGTGTGTACTCATTCGTTTCGGAAGAGACAGGTACGTTAATAGTTAATAGCGTACTTCTTTTTCTTGCTTTCGTGGTATTCTTGCTAGTTACACTAGCCATCCTTACTGCGCTTCGATGTGTGCGTACTGCTGCAATATTGTTAACGTGAGTCTTGTAAAACCTTCTTTTTACGTTTACTCTCGTGTTAAAAATCTGAATTCTTCTAGAGTCCTGATCTTCTGGACAGAGTGTGCAGATACTACCATCGATAACCTCGAGTCT
+
CCCB@CCBB?@@CCCCCECCCECBCBBBCECA>@AAA<BC@D@DDDCBCC@CCHCC@C@DDCB?C@CDDDCBBBC?CDDDD5BB?BBBB=BBBB?CCB?BD;;;BGDC@BBCCBBBCACCD?B?BCB@BC@A;A@BBBBCCCCCCFEECCCCCC@CBB?BC@B@BCCCCCBBB@CBBBB;B?A<@@@@A0ABAAA<BCCCFDCCCC@DCDC5CCBBC@B@CCAEBBBCDDD?CBCCCC?BAB@CCCCCCCCCAABCDDCCCCC>@@@@B@A?A>BA@@@AAA
@ATNG8:03662:07161
GATGGTAGTATCTGTCTACGAGAGCCAGAAGATCAGGAACTCTAGAAGAATTCAGATTTTTAACACGAGAGTAAACGTAAAAAGAAGGTTTTACAAGACTCACGTTAACAATATTGCAGCAGTACGCACACAATCGAAGCGCAGTAAGGATGGCTAGTGTAACTAGCAAGAATACCACGAAAGCAAGAAAAAAGAAGTACGCTATTAACTATTAACGTACCTGTCTCTTCCGAAACGAATGAGTACTACTCTCAGAGACACACTACCATCGATAACCTCGAGTCT
+
CBBB@B>B@@?;;=CDFCCCCBBBFADBB@BAAA@@<@@BCBBCBC?BB?B?ADA99999(:;@A???BBA@A@2:9A@AAA0AB=@5;;;.;AA<ACCCCCLA@?AABC?BBA=AAB@@@BCCCGHCA@@B?BCBD@BAACCCCC@D@CBB@BBBCBBBB?BBBAAA>AA=AA@399@@@;?@@<@@@AAB(AB?A999CCCCC?C???AB=B=?@BCB?BBBAACD?C=AAC=CCC?AAABBBBBBBBBCCBB??@DCBBBBBB>?===@@@<A=A@>>=A==
@ATNG8:03665:07175
GATGGTAGCGCGACGAGCGTAGCACCCAGAAGATCAGGAACCTAGAAGAATTCAGATTTTTAACACGAGAGTAAACGTAAAAAGAAGGTTTTACAAGACTCACGTTAACAATATTGCAGCAGTACGCACACAATCGAAGCGCAGTAAGGATGGCTAGTGTAACTAGCAAGAATACCACGAAGCAAGAAAAAGAAGTACGCTATTAACTATTAACGTACCTGTCTCTTCCGAAACGAATGAGTACGTGTGCGACGTGTCTCCTACCATCGATAACCTCGAGTCT
+
::5526==@=:65;95::6C>>==CD>FDDA@A@CCD@E@C?CCDB@BB?B@BCCCCFEF+645;;;<B@<<B>6<;33777$78883777&333,3;;@<:@?B=B<@;;>=><?;;;=<==888;;;;;C<??BB=A>=;;;776C;;5<7<733?<=A7==858<688288878<A=6::=8=>==?+::022869;<<A495:??=:>9867973:@@:::A;>:<==4=@@<999@@@AAAAAAAAAB899??><7<<<+//:667A<@<>>?A@DD@
@ATNG8:03669:07150
GATGTAGTATCTGTCTACGAGAGCCAGAAGATCAGGAACTCTAGAAGAATTCAGATTTTTAACACGAGAGTAAACGTAAAAAGAAGGTTTTACAAGACTCACGTTAACAATATTGCAGCAGTACGCACACAATCGAAGCGCAGTAAGGATGGCTAGTGTAACTAGCAAGAATACCACGAAAGCAAGAAAAAAGAAGTACGCTATTAACTATTAACGTACCTGTCTCTTCCGAAACGAATGAGTACGAGAGAGCACACTGTCTACCATCGATAACCTCGAGTCT
+
AA@??=BBB;99CCCGCDEEAAAD@CCC@CCBBAA?A?ACCCDAA@CD?B?BBBCCCCA/A>AAACCCCBBBB9@@BDDDD3CC@B>AAA8BBC@CCCCCCDDD?B?BC@CCB?BBBCCCCCCEECCBB@@>?CBB?C???@@AC?C@BBB@BCBBCCCC@A@@ABB@BB>???599@@@:>=>;9:9999%9><>:7:BBCBB?B?>>@@:@<A@BBB@CAAABCB?C@BBA=BCC?CBCBCCCBAACCCC@AABBBBABBCC@B788A??;A?@@A::::;
@ATNG8:03621:07199
GATGGTAGGCGACATACATACGCGCCAGAAGATCAGGAACTCTAGAAGAATTCAGATTTTTAACACGAGAGTAAACGTAAAAAGAAGGTTTTACAAGACTCACGTTAACAATATTGCAGCAGTACGCACACAATCGAAGCGCAGTAAGGATGGCTAGTGTAACTAGCAAGAATACCACGAAAGCAAGAAAAAGAAGTACGCTATTAACTATTAACGTACCTGTCTCTTCCGAAACGAATGAGTACGATGAGAGAGCTCTCTCTACCATCGATAACCTCGAGTCT
+
AA;;49=B>?BBBAABCBCCCBBBC@CCC@CCCCCB@C?CBCBDAA?AD?@?BB::;LLL5B@BCBBCBBBBBB9AA;;;;;*;C=>?>>>0=B<8>C<AADC;;:;@AB>@@A?CBBBCABBCCCCCCCCC@CCCC?BBCCCCDD@C?C9999DCCCCCC?AABCCC@CC@BBB=??>>>7??<8>@?@?2@@?=?>ABBBA@>@?CCCC>B?AAB@@=@BAABBC@C?BCE>CBB?BBCBBBDDB>?>BBBBDC999AAC99:?A?>=@88185;>>@@??@
@ATNG8:03623:07199
GATGGTAGTGTCAGTGCGCGTCGTCCAGAAGATCAGGAACTCTAGAAGAATTCAGATTTTTAACACGAGAGTAAACGTAAAAAGAAGGTTTTACAAGACTCACGTTAACAATATTGCAGCAGTACGCACACAATCGAAGCGCAGTAAGGATGGCTAGTGTAACTAGCAAGAATACCACGAAAGCAAGAAAAAAGAAGTACGCTATTAACTATTAACGTACCTGTCTCTTCCGAAACGAATGAGTACTATAGACTATCTGAGACTACCATCGATAACCTCGAGTCT
+
;5;<:>CDAABFDCBBBCCCCCCCF@BCC@CCBBBB?B?BBDA@AC@CD?@?@DBBBBCB3B?BCCCCCCDAAA<@BCBDDD2DC@C?CCC;CCG@CBCCCCC@@>@AEDACAB?BBCBBBDDDDCCCCBCC?DDDD?A???CCCB?D?BBB?BDCCBCBB@BCBBBB?A@=>>?9<<99929?B;999999%9>;>?>?CDCDC?@:;>BE:>:>ACCC@BBBBBCB?B?AAA<AAA?BBBBBBCAAACABBCBBBBBBBBBBBB?B899?99288=A?AA>??
@ATNG8:03623:07214
GATGGTAGCGCGACGAGCGTAGACCCAGAAGATCAGGAACTCTAGAAGAATTCAGATTTTTAACACGAGAGTAAACGTAAAAAGAAGGTTTTACAAGACTCACGTTAACAATATTGCAGCAGTACGCACACAATCGAAGCGCAGTAAGGATGGCTAGTGTAACTAGCAAGAATACCACGAAAGCAAGAAAAAAGAAGTACGCTATTAACTATTAACGTACCTGTCTCTTCCGAAACGAATGAGTACCTCTCAGACGCTCGTCCTACCATCGATAACCTCGAGTCT
+
C@???B=555;;55<<<<CCCCCCC>BCCACCAA@C@B>@ACBCCC@DC?C?AABCCCCC3C?BAACBCCBBBE<?>BCCCC5CCAC@CEC<DCC@C=<;B@<00+0+0>;@@B@BBBBBBBBCECBBACCB?BCBB@CBBAAA:95;@BBB@CCCBBCDDA@@@BBD=???BA?577?>?9<;<8999999%9;<;949=<AA=;<958;;1<49<AAA?ABBBABB>A>AAC;A??<:99@BAA>A???BDBBABB?:886;;<9@///<//+/7<>C??;;;
@ATNG8:03628:07234
GATGGTAGTGATACAGATCAGACACCAGAAGATCAGGAACTCTAGAAGAATTCAGATTTTTAACACGGAGAGTAAACGTAAAAAGAAGGTTTTACAAGACTCACGTTAACAATATTGCAGCAGTACGCACACAATCGAAGCGCAGTAAGGATGGCTAGTGTAACTAGCAAGAATACCACGAAAGCAAGAAAAAGAAAGTACGCTATTAACTATTAAACGTACCTGTCTCTTCCGAAACGAATGAGTACGATGAGAGAGCTCTCTCTACCATCGATAACCTCGAGTCT
+
8<;<8<=======><<<BBB@AA;@;>@@=:;;CBA=B?BBACB?;7:<08-3?>;=<;;'827833,333788;39844444)4<7<.555&5997<==>=<;;;5;5:<9=?A9;;;>CCBBBCBBBBBCB@@@@@@BCC<<;AC?C?DAA=@BBCBCBB=A@??=>6>;6966*//;<>3//44<8;99'333(3;788=<<<:<75666+22'26::<:>666:::.40498099849559AAAAABB999BBBDCCBBBBACC<8888:9<9@=???@@@A>
@ATNG8:03635:07222
GATGGTAGCATCATGCATATCTCACCAGAAGATCAGGAACTCTAGAAGAATTCAGATTTTTAACACGAGAGTAAACGTAAAAAGAAGGTTTTACAAGACTCACGTTAACAATATTGCAGCAGTACGCACACAATCGAAGCGCAGTAAGGATGGCTAGTGTAACTAGCAAGAATACCACGAAAGCAAGAAAAAAGAAGTACGCTATTAACTATTAAACGTACCTGTCTCTTCCGAAACGAATGAGTACGATGAGAGAGCTCTCTCTACCATCGATAACCTCGAGTCT
+
45:<9>;<;=>=<556665<;;;;;:;<;7;;;>=?24.448::;<9==6>4;>773333$3-3379333;88717744444$44.43999+99949995566<<5<954.444.4445;;==>>666;;=@8><44.4:88884925.5<<:>>666>>>5:99333433-3781899;;3333288::::%::6:<=;;33382827779+22'224447::555<<7<7::809;;7;;;;=A:@@777AB<>8@;:?@:AA?B>@2..666(.).333:955
@ATNG8:03637:07215
GATGGTAGTGTCAGTGCGCGTCTCCAGAAGATCAGGAACTCTAGAAGAATTCAGATTTTTAACACGAGAGTAAACGTTAAAAAGAAGGTTTACAAGACTCACGTTAACAATATTGCAGCAGTACGCACACAATCGAAGCGCAGTAAGGATGGCTAGTGTAACTAGCAAGAATACCACGAAGCAAGAAAAGAAGTACGCTATTAACTATTAACGTACCTGTCTACTTCCGAACGATGAGTACATAGATATACGTATAGCTACCATCGATAACCTCGAGTCT
+
55<>7:;;=545=555<<<<>>>>9=<<8<<==5:259<<<<:5954:;>887373333$3-339<<8===88)---(----$-53707717>=6<<8222555161694555/2..97...899:92225/5538.3.....6727255825566825/////.//(//466659:::4558022;;,55022255555516,22573;3777771555625577=42/(//////8/3385558:676877...3768626855577+2,22292225
@ATNG8:03637:07235
GATGTTAGTCTCAGATAGTCTATAGTACTCATTCGTTTCGGAAGAGACAGGTACGTTAATAGTTAATAGCGTACTTCTTTTTCTTGCTTTCGTGGTATTCTTGCTAGTTACACTAGCCATCCTTACTGCGCTTCGATTGTGTGCGTACTGCTGCAATATTGTTAACGTGAGTCTTGTAAAACCTTCTTTTACGTTTACTCTCGTGTTAAAAATCTGAATTCTTCTAGAGTTCCTGATCTTCTGGGTCTCTCTCTCACGCACTACCATCGATAACCTCGAGTCT
+
CCCBB?CCCBBDDDCBCCBBCCCCDBCBBDBB?BCDD>CC@E@BBCHEED@CCIBC@B?BBBB>B@BBBCCBBAB><;;;:*:B=BABB<AABB?C;;8;C=@@ACCD@CCCCCCFD@CCC@C@CDDCE@@@@FCCC?CCCBBBCCCBABB@A@B@CBB?AA=A>BBCCEEDCB?BBBBB9B>B@;;;;.;CDDD:;;CBBAA@CA5;;;;*;@@A@<@?BC?CBCCBBB@DACCCCCD@C:;;8<BBBBBBBBBBBBBBBBBB@B;;;A;:6;?ACCCCA??
@ATNG8:03638:07196
GATGGTAGATACTCGCTGATACACCCAGAAGATCAGGAACTCTAGAAGAATTCAGATTTTTAACACGAGAGTAAACGTAAAAAGAAGGTTTTACAAGACTCACGTTAACAATATTGCAGCAGTACGCACACAATCGAAGCGCAGTAAGGATGGCTAGTGTAACTAGCAAGAATACCACGAAAGCAAGAAAAAGAAGTACGCTATTAACTATTAACGTACCTGTCTCTTCCGAACGATGAGTACGTGTGACGTACGTGAGCTACCATCGATAACCTCGAGTCT
+
CCCC?CCCCDBCCAAACCCBBBBBC=CCC@DCBBBB?B?BBCCCBB@BB>B@BB@?ABBB2B?CBBBBCB>??B9>>;;;;;*;E@DACCC:CBA?CBBCCCCDE@A?@E@CCD@CC@@@CCCDDDBBBCCC?BABB?BAAACCBB?C@C@?>ADDDDCDB?BBBBBB@AA>ABB?BA:::28@@?BBGDA2DC?AA@ABBCA@=@<===B:=:>>BCC@CBAAABB=?=?C?BBCBBBBBBBBAAABAAACCBBBDAAABBC?B888DAA=A>@BBBB===
@ATNG8:03642:07239
GATGGTAGTACATGATACGACACCAGAAGATCAGGAACTCTAGAAGAATTCAGATTTTTAACACGAGAGTAAACGTAAAAAGAAGGTTTTACAAGACTCACGTTAACAATATTGCAGCAGTACGCACACAATCGAAGCGCAGTAAGGATGGCTAGTGTAACTAGCAAGAATACCACGAAAGCAAGAAAAAAGAAGTACGCTATTAACTATTAACGTACCTGTCTCTTCCGAAACGAATGAGTACGATGAGAGAGCTCTCTCTACCATCGATAACCTCGAGTCT
+
==CC@B=BBDBDCBCCCCBBBCB@BEEABABB;;7<@BBBDBBB@BB@B@CC@@@AA@0A@CCBCCDCDCCD>B:;;DCC5BC?C<BBB:BCCFCCCCDCCAA8:6:A=:;;@BBBCEAAACDDCC;;;B=AA@@<@AABB@@?<@?BBB>BBBABCCC@CBBB@@=:0+0=;)00==@7=;>;:9::9:%:;;<A:ABBCCB@C9<<;:3::==BCC?BCA@??D;=;@?@9<@@<:9:AAAABBAAABDCBAACA==@@AAE>@889A==8=<>>>>A;;;
@ATNG8:03644:07190
GATGGTAGTAGTACACTAGTCATACCAGAAGATCAGGAACTCTAGAAGAATTCAGATTTTTAACACGAGAGTAAACGTAAAAAAGAAGGTTTTACAAGACTCACGTTAACAATATTGCAGCAGTACGCACACAATCGAAGCGCAGTAAGGATGGCTAGTGTAACTAGCAAGAATACCACGAAAGCAAGAAAAAGAAGTACGCTATTAACTATTAACGTACCTGTCTCTTCCGAAACGAATGAGTACACATCGTCGTGTCGTGCTACCATCGATAACCTCGAGTCT
+
0/7939//0>>><==>?=<<>=<<=8<BB<?A;;;C<A<AAA;;5969=8=9?@?BBBBB1B>AABAA@@<<:>50///////#//)549<<0>;<7;>>CCCCBB>A?AA=ABB@BBCABBBBBEDCCCCCC@CBBB@BC@@@BAA<@=@AA=A@@@@BA@=A???@B=BC?899?BBBBC=???@DDDFD3BB?CBCAAACCA7<8;>==1817<@@@=@@??=>@;B9BCB>BBB<==BBBBBBBCBBBBC@???@987BBBB?B===BAA=A?BBBBB@B>
@ATNG8:03648:07223
GATGGTAGTATATCGCGTCGCTATCCAGAAGATCAGGAACTCTAGAAGAATTCAGATTTTTAACACGAGAGTAAACGTAAAAAGAAGGTTTTACAAGACTCACGTTAACAATATTCAGCAGTACGCACACAATCGAAGCGCAGTAAGGATGGCTAGTGTAACTAGCAAGAATACCACGAAAGCAAGAAAAAAGAAGTACGCTATTAACTATTAACGTACCTGTCTCTTCCGAAACGAATGAGTACGAGAGAGCACTCGTGTCTACCATCGATAACCTCGAGTCT
+
BBAA?CCBBCCCCCDCCBCCCCCCCABBB@CBBC?@<A?BCDCDDD@CC@B>A@B@@@@@0@@CDBECCC;;;D=A?;;;;;*;B>B=AAA9ADEBCACAFFHBB>B@CD@DDD?AAACCCCCCCBCBEB@<@@:96;BA@AB@?=@@CBC@CCCCAAAC?BCCCBB???:?A@9??BBB=@@?;::9:99%:>;;A:AB=B=;:;<<8@A3=:>ADCBACAA@@AA?B?BEE?CBB?BBBBCDCAABBBBBBBB@@BCCBBACC@C997@=<9=<AAAAA:::
@ATNG8:03652:07234
GATGGTAGGACGAGCGTCTGAGAGGTACTCATTCGTTTCGGAAGGAGACAGGTACGTTAATAGTTAATAGCGTACTTCTTTTTCTTTGCTTTCGTGGTATTCTTGCTAGTTACACTAGCCATCCTTACTGCGCTTCGATTGTGTGCGTACTGCTGCAATATTGTTAACGTGAGTCTTGTAAAACCTTCTTTTTACGTTTACTCTCGTTGCTTAAAAATCTGAATTCTTCTAGAGTTCCTGATCTTCTGGTGTCGTCTACATGTACTACCATCGATAACCTCGAGTCT
+
;556:==>9==<;;:==<=AB:59:>@@BDCD@CB==0..08)-(--65550;<<<<:><=<?=061599556<==8=>=<<(444)44;;4==<=266>166266<<<@<@<<<<<@@499@8<@FBBBB;;:=A;9:?BC?@@;;;B@@@CAA@C?C9969@=@:?>@@==>9989BD>D0@.9.599=9$55:@:1<<@=:>00*0//5<<<=+:9966158<<6;;<<=5626:?<<=>>?BCC@CBBBB@=>>/////779750////7694:594433::8
@ATNG8:03653:07210
GATGGTAGCACGACACGAGATGTGTACTCATTCGTTTCGGAAGAGACAGGTACGTTAATAGTTAATAGCGTACTTCTTTTTCTTGCTTTCGTGGTATTCTTGCTAGTTACACTAGCCATCCTTACTGCGCTTCGATTGTGTGCGTACTGCTGCAATATTGTTAACGTGAGTCTTGTAAAACCTTCTTTTTACGTTTACTCTCGTGTTAAAAATCTGAATTCTTCTAGAGTTCCTGATCTTCTGGGTGTATCAGCGAGTATCTACCATCGATAACCTCGAGTCT
+
CA@A@EDFDBBBCCBBGCCCBBBCCDDEDAA?ACCJ>DD@C@CBA@ACB?AAA;<5;=@@AC@D?BBBBCCCBD@BBBAB2@A<A99:,7AAC?BBB?@@5::939<8=@??>>?B?BAB?B?@AAA@@>>:=@AA7::?===@@@???@@AAA<:;;=@@<@=>>>?@@@@@:=>>CC5D=G;;;;;:*:<:::/:88887>;9959886)6...;4;3996:777...38375779@055;A9;;;>>A@=>===>>A====5:///::<7?>>>>AA>>>
@ATNG8:03655:07192
GATGGTAGGTGCCATGAGTGTATCCAGAAGATCAGGAACTCTAGAAGAATTCAGATTTTTAACACGAGAGTAAACGTAAAAAGAAGGTTTTACAAGACTCACGTTAACAATATTGCAGCAGTACGCACACAATCGAAGCGCAGTAAGGATGGCTAGTGTAACTAGCAAGAATACCACGAAAGCAATAAAAAGAAGTACGACTATTAACTATTAACGTACCTGTCTCTTCCGAAACGAATGAGTAACTATGTAGAGCTCTATACTACCATCGATAACCTCGAGTCT
+
BCBBABBB@CCC8;;CCDCCCCBCACCC@CECCAA>A?BBDCBBB@AA>A@A><78787)8>?ACBBBBCBAA;AA<=<<<.>@<A?FDC9BBE?CBBBBB???<@<@@=>=;:<;>@@@@@@A@@@AAAA;?>?@;<==>>>@A;A:>@C?BB@B@@AA=A>>@BB?AC>CCC>B@??=8??<8<?A?A/;:7:=<<688=?@8=:==>><A<A8888;>>>>===:>:>AA7AAA=@===00)0>>9;@?AA@@@??????@?>:=====??;?<???:;:==
@ATNG8:03655:07195
GATGGTAGAGTATCATGTGTATCTCCAGAAGATCAGGAACTCTAGAAAGAATTCAGATTTTTAACACGAGAGTAAACGTAAAAAGAAGGTTTTACAAGACTCACGTTAACAATATTGCAGCAGTACGCACACAATCGAAGCGCAGTAAGGATGGCTAGTGTAACTAGCAAGAATACCACGAAAGCAAGAAAAAGAAGTACGCTATTAACTATTAACGTACCTGTCTCTTCCGAAACGAATGAGTACGAGAGAGCACACGTGTCTACCATCGATAACCTCGAGTCT
+
;:=@:;<<==CBBBDDBCCAA:69@:===7;:::::5><A@@@@;;;6;D?D@CBABCCCC1;:9CCBBBB@;;;0;BAABBB1B??>AAAA2B;;49AB@@@B@@>@?AA@;;9=<??@BAAACBCCCC;;;?;;;B=@@BCCBCG?C?C;;6;CCCBCCC?CCCCAA6;9<?@@8::BBB=BBB?@A@AB2BB@BBBCBBBBB?B?@@@@4949>AAA=@BABBBB?B?BBB>CBB@BAABBCCBAAACDCCCBBBBBB>>>?@<@99:>:949=@BDCC???
@ATNG8:03658:07198
GATGGTAGGCGAGAGTGAGACGAGTACTCATTCTTTCGGAAGAGACAGGTACGTTAATAGTTAATAGCGTACTTCTTTTTCTTGCTTTCGTGGTATTCTTGCTAGTTACACTAGCCATCCTTACTGCGCTTCGATTGTGTGCGTACTGCTGCAATATTGTTAACGTGAGTCTTGTAAAACCTTCTTTTTACGTTTACTCTCGTGTTAAAAATCTGAATTCTTCTAGAGTTCCTGATCTTCTGGTGTCGTCTATCATGTACTACCATCGATAACCTCGAGTCT
+
BCCD@B>E?DBBBBBDCCCCBCCICB@@B9:9;CC=AB>A>ABCCCBDAGCAABAC?ABCCAB@BCBBBCCCC@CDCDD5BB?BBAA<@BBBADDC@CC?A@@;;;?BDFBCDBB=AAA>A>ACCC@>>@@CBBA?BFCB>>>>>>AAA><<=::::=BB<@<>>>???@?B;>>@@@6?=B=AAAAA/@@@AA:@@@@@@@>>><@@@@/@===@;>:===@ADD???;?<?A@???;??@=<<<AA@?==A@@@@@???AA<>>>>;;<9;9<<<<<<<<
@ATNG8:03663:07196
GATGGTAGCAGACGTGACAGAGCGCCAGAAGATCAGGAACTCTAGAAGAATTCAGATTTTTAACACGAGAGTAAACGTAAAAAGAAGGTTTTACAAGACTCACGTTAACAATATTGCAGCAGTACGCACACAATCGAAGCGCAGTAAGGATGGCTAGTGTAACTAGCAAGAATACCACGAAAGCAAGAAAAAGAAGTACGCTATTAACTATTAACGTACCTGTCTCTTCCGAAACGAATGAGTACAGAGAGTACGATATGTCTACCATCGATAACCTCGAGTCT
+
CB@@=@=@AACEEDAB@DCCCCIDE?ABBAGCAA@J@C@CCCCBBB@CC@C@DDD9999:)7;A??>CCCCCBC=?8;;;;;*;D?C@CDD;CCCEG=;;BAA;;4;<@C?CBB@CCDBBBDCFDCCCBA@@>@BBC>@@@?BABB?C@C::::CDBBBBB?AAAAAA?BC?BED588@@A9897:??@@@2@@<@>@@@>:9:5::>>>@<>=A@CCA>ABABBAA>A@BBB@BBB?BAABBCCCBBABABBBBBCCCCBBBBC<>667;995:;>BB???@@
@ATNG8:03668:07228
GATGGTAGCTCGCTGATGATATCTCCAGAAGATCAGGAACTCTAGAAGAATTCAGATTTTTAACACGAGAGTAAACGTAAAAAGAAGGTTTTACAAGACTCACGTTAACAATATTGCAGCAGTACGCACACAATCGAAGCGCAGTAAGGATGGCTAGTGTAACTAGCAAGAATACCACGAAGCAAGAAAAGAAGTACGCTATTAACTATTAACGTACCTGTCTCTTCCGAAACGAATGAGTACTATAGACTATCTGAGACTACCATCGATAACCTCGAGTCT
+
44:<056>=>:666@AAB;:;?ABA=@AB@DBBB@@=@<@@B@?@B?CC<?<?AAC@AAB+?9BC488BCC=B>6=799999$9;7<2555&55<7<666;=;9:4;>AB?BJF@BBBCGDFJJGCCDCDED@BBAA>@BB:;;<=3;4;@A699DDB@AA@>>>?AA;>?;<A;6==//*/775::??0BA;8793:;9=:0715522+236695505=:::><382333(3997:;:8=AABBBBBCBB>>@??B999BCC@C988BBC@C@CC??;@@0
@ATNG8:03624:07258
GATGGTAGCACGAGTCACTCATATCCAGAAGATCAGGAACTCTAGAAGAATTCAGATTTTTAACACGAGAGTAAACGTAAAAAGAAGGTTTTACAAGACTCACGTTAACAATATTGCAGCAGTACGCACACAATCGAAGCGCAGTAAGGATGGCTAGTGTAACTAGCAAGAATACCACGAAAGCAAGAAAAAGAAGTACGCTATTAACTATTAACGTACCTGTCTCTTCCGAAACGAATGAGTACCTCTCAGACGCTCGTCCTACCATCGATAACCTCGAGTCT
+
AA@E@ECCBCCCCCCBBBBCCBBBE:CCCACBBB@A=A@CDGHBBB?DE@EHEAA;;;;;':<BCAA@BDBCCC=@<;;;;;*;A>B5;;:&9<<?@CCBCFCCD@C@AA>ABD?DCCCDGGGCBBCCCCBA<@@00+00>;<@>?<@=A@@<@BBBCBCB?CCCCCC?CC?BBB>AACBD?????CCDCC3AB?>?>999A?:6:6:;==,/-/=AAF=CBAAADB=?>@CC>CDC?DDBBBBB?BBBBBBBBBBBBBBA;>>?:?666A>>;><AAAAA>>>
@ATNG8:03626:07289
GATGGTAGGCGACATACATACGCGCCAGAAGATCAGGAACTCTAGAAGAATTCAGATTTTTAACACGAGAGTAAACGTAAAAAGAAGGTTTTACAAGACTCACGTTAACAATATTGCAGCAGTACGCACACAATCGAAGCGCAGTAAGGATGGCTAGTGTAACTAGCAAGAATACCACGAAAGCAAGAAAAAGAAGTACGCTATTAACTATTAACGTACCTGTCTCTTCCGAAACGAATGAGTACAGAGAGTACGATATGTCTACCATCGATAACCTCGAGTCT
+
@AAB866>:BCCDCCBBC<>>B@@<:B?C@D=?BBB?B?BBBAA?@>?B@C@CCDAAA@@*;4:;?@ABCB@CB8?=::;;;$:<<<;;;;0;;;6;;>;;;B;;4;>;;7;AA?AAA@@@@A:9;;;>A95.5955.5==:;;<@;@;@9:299>;>@@A?@A@@::49;7;;=7=9444(3;;6=====+=B>BBDBBBBBB?B<????9><@ABBB>BB;:;;:=@<@BC=BCC@BBBBBBBAAA?????A@AACAA:::::3::99@??:?<??BB@>;;
@ATNG8:03630:07247
GATGGTAGTATCTGCACACTCTGTCCAGAAGATCAGGAACTCTAGAAGAATTCAGATTTTTAACACGAGAGTAAACGTAAAAAGAAGGTTTTACAAGACTCACGTTAACAATATTCAGCAGTACGCACACAATCGAAGCGCAGTAAGGATGGCTAGTGTAACTAGCAAGAATACCACGAAAGCAAGAAAAAAGAAGTACGCTATTAACTATTAACGTACCTGTCTCTTCCGAAACGATGAGTACTGTATCTATGTGTGCGCTACATCGATAACCTCGAGTCT
+
//88)//4==@AABBBBBBCECAAA@A@A@;99BCD@D?BCCCC;;69:5:7<@B??<<<+;8<:::<<?==8803344444$4<7<3;;;0;55.5955599;;6;655.5==<BBCCCCB99;99??@C@BAAB@CBBABB@@:@=A;:4:===>???9@@??8938?;<?=178899*9@@;9:::99%9888?=733?@;=;?445<6=4229>=8=9445:837698916/////:;<888==@@B?777;?;<>?>>774:555928/55558;;5
@ATNG8:03637:07267
GATGGTAGCGCATATCAGCGCAGCCCAGAAGATCAGGAACTCTAGAAGAATTCAGATTTTTAACACGAGAGTAAACGTAAAAAGAAGGTTTTACAAGACTCACGTTAACAATATTCAGCAGTACGCACACAATCGAAGCGCAGTAAGGATGGCTAGTGTAACTAGCAAGAATACCACGAAAGCAAGAAAAAGAAGTACGCTATTAACTATTAACGTACCTGTCTCTTCCGAAACGAATGAGTACAGAGAGTACGAATGTCTACCATCGATAACCTCGAGTCT
+
DBCC?B665<<A@@ACBCAAA@;;;6;CC?BCCDCC?B@CCCCCBB?AC@D?C?BBCCCC1B?BBCCCBBCAAA8@A:::::*;C>C<@@@8@CB?BBAACCCDE@C@@@?ACF@CCBA@@CDDDAB@@@D?CECDADABBB@@A;?;@AA>BCFCCBCC@CCCABB@DD@???<?>BA?8=8717<<<=.>A=B???BBBBB?B@CEBB?B@BBCCC@CBBCBDD?B?BDD>DCC@BBBBBBBBBBCABBBCBB?BBBA?==9=/00>00,09>BCBCBCB
@ATNG8:03638:07277
GATGGTAGTATCTGCACACTCTGTCCAGAAGATCAGGAACTCTAGAAGAATTCAGATTTTTAACACGAGAGTTAACGTAAAAAGAAGGTTTTACAAGACTCACGTTAACAATATTGCAGCAGTACGCACACAATCGAAGCGCAGTAAGGATGGCTAGTGTAACTAGCAAGAATACCACGAAAGCAAGAAAAAAGAAGTACGCTATTAACTATTAACGTACCTGTCTCTTCCGAAACGAATGAGTACACATCGTCGTGTCGTGCTACCATCGATAACCTCGAGTCT
+
CBBB@BABCCCBBBCC@;;<;;;BA?B<;259995;:><@DDBBCD@BB?C?AAAAABBA/A?:98BAAA::688=9;;999'9;9>:>>=0<9915@>A?@@::69=@A=@@@8;;BBCBBBCCCCIABABACBBC:;;@ABBBC@C@BBB?CABAB;;;@BAABBB>BB>AAA<><799,7;;5778798%8;;7838?>ABB=>>>BBB<@<@@CCB?BBB;;<C@B?:::5:==;?@?AABBAA9:9<?@ABAC@C:::9BA?AA???AA=A?BBBBBBC@
@ATNG8:03640:07275
GATGGTAGTATAGAGCTCTACATAGTACTCATTCGTTTCGGAAGAGACAGGTACGTTAATAGTTAATAGCGTACTTCTTTTTCTTGCTTTCGTGGTATTCTTGCTAGTTACACTAGCCATCCTTACTGCGCTTCGATTGTGTGCGTACTGCTGCAATATTGTTAACGTGAGTCTTGTAAAACCTTCTTTTTACGTTTACTCTCGTGTTAAAAATCTGAATTCTTCTAGAGTTCCTGATCTTCTGGGTGCGCTACAGTCTCTCTACCATTGATACCTCGAGTCT
+
44;<9=>@??B=B@>>=<<<@<;<CCBABB;;8;BAC;AA7:6;ACBDCB?;9:CC?C=BABA<?7;;;=====B8=====+;;48333,3;::588D9>?7997???7BBBBBBAA7;;A=B;>><;;AAA<@@@B:=>;766<999<>>97885;;=;AD=D<=>>@@@@>=::8888)58;468888(6:676,5:;;=?555=0///.$....3.3.5949;88555494888969497770777@@A@??@@>>>=@<<<7//+-3366*//6588=>
@ATNG8:03643:07269
GATGGTAGTATATCGCGTCGCTATCCAGAAGATCAGGAACTCTAGAAGAATTCAGATTTTTAACACGAGAGTAAACGTAAAAAGAATGTTTTACAAGACTCACGTTAACAATATTGCAGCAGTACGCACACAATCGAAGCGCAGTAAGGATGGCTAGTGTAACTAGCAAGAATACCACGAAAGCAAGAAAAAAGAAGTACGCTATTAACTATTAACGTACCTGTCTCTTCCGAAACGAATGAGTACTACTCTCAGAGACACACTACCATCGATAACCTCGAGTCT
+
444:5:<<<<===<<<;;;@=@A;:96DEABBBB;;59.599<<=<8==4629D@99544$48<<>>>><<>>>2:8;:999$9;8;555505<>:>CBBBB@;;4;4;;4:@@8?;?@@;:;CBCBBBB@@=@BBB@CBBBCAAA@D@CAA?ACDFCBAB@AABBCD=??=787;>;;::7::=*000000%0:68:8=9;>0.+.679==061;<CCC@B@@@BA@9>;==?999949C@@CBBA@@ACFFBBA@AA??>A@@@<0//7;797><A@@>?::;
@ATNG8:03647:07275
GATGGTAGCTATACGTATATCTATGTACTCATTCGTTTCGGAAGAGACAGGTACGTTTAATAGTTAATAGCGTACTTCTTTTTCTTGCTTTCTTGGTATTCTTGCTAGTTACACTAGCCATCCTTACTGCGCTTCGATTGTGTGCGTACTGCTGCAATATTGTTAACGTGAGTCTTGTAAAACCTTCTTTTTACGTTTACTCTCGTGTTAAAAAATCTGAATTCTTCTAGAGTTCCTGATCTTCTGGAGATATCATCAGCGAGCTACCATCGATAACCTCGAGTCT
+
=BBB@BBCBB=BCBBBBCCCIHCAA;>;>B<;5<BBB>BB?B?;;;ABBB?AA?9;;,;4499::@;>>BCB:95;6:::99'//)/666./3,3699858<*///9//*/99767:;6:::;?47722257;3?@@@8;;@??>>>??>??AA>><>><6=>1708;;;;8:7?3;===<,5.26;A>==*55::>-85768<>:57/55533$3../6175:959??7779496<525<949=>:=??;;;==@=>>?BAA@@??:8888<:;5:;??>>>?>>
@ATNG8:03647:07280
GATGGTAGTGTCAGTGCGCGTCGTCCAGAAGATCAGGAACTCTAGAAGAATTCAGATTTTTAACACGAGAGTAAACGTAAAAAGAAGGTTTTACAAGACTCACGTTAACAATATTGCAGCAGTACGCACACAATCGAAGCGCAGTAAGGATGGCTAGTGTAACTAGCAAGAATACCACGAAAGCAAGAAAAAAGAAGTACGCTATTAACTATTAACGTACCTGTCTCTTCCGAAACGAATGAGTACTATAGACTATCTGAGTCTACCATCGATAACCTCGAGTCT
+
CECB?CCC@ABDCCCCBCCDBBBDDAA@AAIEDC;;;=@BBDBBBC@BD@C@BCBAAAAA2B?BBCABBCFAA@8=>;;;;;*;A>BAEEI;CCE@CACACCC::;;@BD@B@@>@BBABBBBCCCCCCCCC@BBBC<@@CCCCCC<@<@??;?BBECCCC@CA@@@C?CC?ABB>AABBC>?<<8887877%8?;<<=BB@A@@;>9;:==2;7;ADCF@CCAAABB?B@BBB=BBB@BCBBBCBBBCCBBBBBCBBBBBBABAA=@899A@@8>9>=>>B@AA
@ATNG8:03647:07287
GATGGTAGTATCTGCACTCTCTGTCCAGAAGATCAGGAACTCTAGAAGAATTCAGATTTTTAACACGAGAGTAAACGTAAAAAGAAGGTTTTACAAGACTCACGTTAACAATATTGCAGCAGTACGCACACAATCGAAGCGCAGTAAGGATGGCTAGTGTAACTAGCAAGAATACCACGAAAGCAAGAAAAAAGAAGTACGCTATTAACTATTAACGTACCTGTCTCTTCCGAAACGAATGAGTACGAGAGAGCACACGTGTCTACCATCGATAACCTCGAGTCT
+
AACC@CCCCB;66CCCDCDDCC>@@<CBB:=AAB@@<@=ABBCBBB=AB6;6;CBCCCCC3D@CC?@@CBA@@@9@>@@@@@0@B?B@DCD;CCC?CCCCCCCCB?B@DD@BBB?BBBBCBCBBBCCCBBBCACCAA?BBBCBCCC?C?CCC@CBBBCDBB?CCBDCC?BA=???499??>8??>;999999%:>?A:49BBCAB?B?@>BB;B=@@CBB?BBAAA@@=??BCD>BBB?BBBBB?@@BBBB???@@@@ABBBCCCC?BBB@>::0707;<><>>>
@ATNG8:03649:07240
GATGGTAGCTCACGTACGTCACACGTACTCTTTCGTTTCGGAAGAGACAGGTACGTTAATAGTTAATAGCGTACTTCTTTTTCTTGCTTTCGTGGTATTCTTGCTAGTTACACTAGCCATCCTTACTGCGCTTCGATTGTGTGCGTACTGCTGCAATATTGTCAACGTGAGTCTTGTAAAACCTTCTTTTTACGTTTACTCTCGTGTTAAAAATCTGAATTCTTCTAGAGTTCCTGATCTTCTGGGCTGCGCTGATATGCGCTACCATCGATAACCTCGAGTCT
+
:<<BACCCCBDCCBBBAAABBBABBBBCBBBB=BCEC>CG?A?ADEDCCC@CDCCC@CBCBBB?CBECCCCDCAA=;;;;;*;A@?9;;4:BBCACCD@BB8<;@DAB?BBCBBBBB?BDD?C?ABBBBAAA?BBDC?BBBBBBB?@?BBB@:::<:::<???@<@A@>>>A@@<>>@@@3>:=9<=<<<.=@ABD6>;;888A>>><ABBB/A887@=@<@B<@@AB>>>:=:>?????7;;@C:B>>>;;;@AAA>>>>>>@@=?@@@@?@;>;@@A>;;8/
@ATNG8:03649:07243
GATGGTAGCTCGCTGATGATATCTCCAGAAGATCAGGAACTCTAGAAGAATTCTAGATTTTTAACACGAGAGTAACGTAAAAAGAAGGTTTTACAAGACTCACGTTAACAATATTGCAGCAGTACGCACACAATCGAAGCGCAGTAAGGATGGCTAGTTGTAACTAGCAAGAATACCACGAAAGCAAGAAAAAGAAGTACGCTATTATCTATACGTACCTGTCTCTTCCGAAACGAATGAGTACACACTCTCATATACACTACCACTCGATAACCTCGAGTCT
+
::4;.4499<>>>AC:;9;;>CCFHBBBB@A@A@A@;A699@??>>5<=.92848<<====+:4983//88///3667::::+::5:8===2=AB?C999?::9<4<19758772;A@BDCCCBCAA<@<00,0<@@;A@B?@?>>:?<@=>+//8//)/;;;?BB88-67:(---377-33,377499:::+:B7B=B>=>88/)///------.774;977555/5.577)22838557<=>=;:7=<=<<<AAAA>>=773/////59;494::::=<9<
@ATNG8:03652:07244
GATGGTAGCTATACGTATATCTATGTACCATTCGTTTCGGAAGAGACAGGTACGTTAATAGTTAATAGCGTACTTCTTTTTCTTGCTTTCGTGGTATTCTTGCTAGTTACACTAGCCATCCTTACTGCGCTTCGATTGTGTGCGTACTGCTGCAATATTGTTAACGTGAGTCTTGTAAAACCTTCTTTTTACGTTTACTCTCGTGTTAAAAATCTGAATTCTTCTAGAGTTCCTGATCTTCTGGAGATACACATGATACTCTACCATCGATAACCTCGAGTCT
+
BBBB@CCAABC969@CCCHGCCBBBBCD:9:49@BB=CC@C@BCDEHBB?BCCDHAC?BBCG@C@CBBCBBCCB?@@@@?,??9?@=@:ACCD?CBE@CB=@@AA@@=??BBGCBB=BCC?C?CCBBBBBB@BBCC<>>=<:9::;;@@B>==?;@@B<??<?;888==>>@>59:<=<2==C=AAA@@.=;;:=4<=>888=>>?8====.9=>>A<A:=><>;;:A@@6;7;><://-/@@9=@???;;;====>>=@@@>>;>::;===1817?@AAA@@
@ATNG8:03658:07280
GATGGTAGCTCGCTGATGATATCTCCAGAAGATCAGGAACTCTAGAAGAATTCAGATTTTTAACACGAGAGTAAACGTAAAAAGAAGGTTTTACAAGACTCACGTTAACAATATTGCAGCAGTACGCACACAATCTAAGCGCAGTAAGGATGGCTAGTGTAACTAGCAAGAATACCACGAAAGCAAGAAAAAAGAAGTACGCTATTAACTATTAACGTACCTGTCTCTTCCGAAACGAATGAGTACTATAGACTATCTGAGACTACCATCGATAACCTCGAGTCT
+
CBBB?BBCCCCCCAABCDDDBCCCC?CCC@ECCC994:<@@ABABE@CC?B?AAA78889):?BCBABBDFBBB=??@AABA2AA?C@BBB<BCCACCCCCCCBB?B@DD?BBC?BBCCCDCCBBBCCCC@@>@B@@?ACCCCCAA?G@C99;:FDDDDDC????BDC@BB?BBC?BBBBE:==>;:99988%9?;=>=@BB@ED<@:<<BA;A=??BCD?CCCCBBB?B@AAA<ABB@CCC@@@CDDDCCB?>>BBDCBAAACGF@B>??A??9>9>?@BAAAA
@ATNG8:03661:07273
GATGGTAGCACGACACGACGATGTGTACTCATTCGTTTCGGAAGAGACAGGTACGTTAATAGTTAATAGCGTACTTCTTTTTCTTGCTTTCGTGGTATTCTTGCTAGTTACACTAGCCATCCTTACTGCGCTTCGATTGTGTGCGTACTGCTGCAATATTGTTAACGTGAGTCTTGTAAAACCTTCTTTTTACGTTTACTCTCGTGTTAAAAATCTGAATTCTTCTAGAGTTCCTGATCTTCTGGTCTACTACACTGTACTCTACCATCGATAACCTCGAGTCT
+
ABBB?BBBBDBA=BCB@BB;9:BCDCCCCCBB?CFEE?BA>BACCBCCCCABBBCC@C@BCBC?C@CCCCBBBCB?ADCAA/AC@CABB=BCCC?CCD@CC?>>?BCC@BBBBBBBB?BBB?B???@@@;::=AAAA9>>@8:8?AA>>=@@AAA<>>>=?A<A=;:;@AB@@@:>>?BB5B=B<??@@@/=<666)//////<66:<A?A?*:888A6A:=?;@@@A???=A:>=>>>?:===:=@@@@@@<;;??@@@@@A994:99:@AA<A;AA>>>???
@ATNG8:03662:07260
GATGGTAGAGTACAGTGTAGTAGACCAGAAGATCAGGAACTCTAGAAGAATTCAGATTTTTAACACGAGAGTAAACGTAAAAAGAAGGTTTTCAAGACTCACGTTAACAATATTGCAGCAGTACGCACACAATCGAAGCGCAGTAAGGATGGCTAGTGTAACTAGCAAGAATACCACGAAAGCAAGAAAAAGAAGTACGCTATTAACTATTAACGTACCTGTCTCTTCCGAAACGAATGAGTACACATTGTCGTGTCGTGCTACCATCGATAACCTCGAGTCT
+
CECB?BCBBBCCEBBBCCCFCCCBB?BCDAECCD@@>@?BBCBBBC@BB?B@BBBAA@@@2@?BBBCCABACBB<BA?@@@@1@C?E6;;;6;B?BCBBDDCCC?C@CC@CCCACBBBCBCCCCCCCCCCB?BCCC?AABBAA?B>CAE??>@CCDCCCC=AAAAAA?CC@>>?>AAAAD>ABB@A@?A?2?B>C>>>BBBAB6:8:AAA7;7;ACBB?BCBAAAA=?>@FD>DAA?ABABBBCBBAA=ABBABBBB??@@@@B=A:::?@@;?;?@AC@;;;
@ATNG8:03668:07252
GATGGTAGTCTCAGATAGTCTATAGTACTCATTCGTTTCGGAAGAGACAGGTACGTTAATAGTTAATAGCGTACTTCTTTTTCTTGCTTTCGTGGTATTCTTGCTAGTTACACTAGCCATCCTTACTGCGCTTCGATTGTGTGCGTACTGCTGCAATATTGTTAACGTGAGTCTTGTAAAACCTTCTTTTTACGTTTACTCTCGTGTTAAAAATCTGAATTCTTCTAGAGTTCCTGATCTTCTGGCTCTCGTAGACAGATACTACCATCGATAACCTCGAGTCT
+
B@@A@DBCBBBCCCCBBCCCCCCCCCABBB:97;BBB>CD@C@CCCCCCC@CDDBB?B@BCBB@B@CDCBCCDCD=:9999'9A;AACC>@BBC@CCC>CB<::;BAC@CCCCCBBD?BBB?C@CCCCDBBB@BCDD@EBBBCBBBCCDC@BBCC?BBC@BB?A?A@ABBDDBB?BCCCC;CAE?;;;;;.;CCCG>AACBBCECCB<@@@@0@@@AC@CACC@CCDCAAA@D@B@ACCC@B@A?ACAAABBCCCCECCCCCCBA?A9::B::49=@ABBBBBC
@ATNG8:03669:07269
GATGGTAGAGAGAGCTCTCTCATCGTACTCATTCGTTTCGGAAGAGACAGGTACGTTAATAGTTAATAGCGTACTTCTTTTTCTTGCTTTCGTGGTATTCTTGCTAGTTACACTAGCCATCCTTACTGCGCTTCGATTGTGTGCGTACTGCTGCAATATTGTTAACGTGAGTCTTGTAAAACCTTCTTTTTACGTTTACTCTCGTGTTAAAAATCTGAATTCTTCTAGAGTTCCTGATCTTCTGGTGTCTTGATCTGTATCACTACCATCGATAACCTCGAGTCT
+
CAAB=ABBBBBCBBBBBBFCCCCDCEBBBBBD?DCFM>BB@C@BC@@@@@7;9BBC>B?AAA@7;65;=BBCB@@;:9979$:;9>???8???B?CBC?AA??998?A489CCBBBB>ABD=C:>>A>>===6;;?@6;;A===?==::;A??>A8<;:5;A:>;;<;BBC==<986656'/(/(.7888(/.466.----..7./205:=:*;555527)/.058897774949997784///0339-/*/999?@@?@?===BB=B@@@===9=;??>@@?89
@ATNG8:03627:07292
GATGGTAGAGAGACTGTAGCGCACCCAGAAGATCAGGAACTCTAGAAGAATTCAGATTTTTAACACGAGAGTAAACGTAAAAAGAAGGTTTTACAAGACTCACGTTAACAATATTGCAGCAGTACGCACACAATCGAAGCGCAGTAAGGATGGCTAGTGTAACTAGCAAGAATACCACGAAAAGCAAGAAAAATAAGTACGCTATTAACTATTAACGTACCTGTCTCTTCCGAAACGAATGAGTACAGAGATACGATATGTCTACCATCGATAACCTCGAGTCT
+
668<489<<<====666;><<>>>>6<<:4//////)46;::555=38:7=6=?@@<BBB1B757:A?=73377.3344:::(44.4.555&5<<6;666>;;;A5>5?@<AA<<@>=B=B==AAAAAA@ABACCBB?BCDCC@@?;?<@BB?BAA?<B>C?BAAAAB=?@@BBA=?;7777(7884:CCCC14713888::8889;222577=178??@:<84443828-33:199::??=777;;7;8373=333<<===88833.....204044......
@ATNG8:03627:07304
GATGGTAGTCTCAGATAGTCTATAGTCTCATTCGTTTCGGAAGAGACAGGTACGTTAATAGTTAATAGCGTACTTCTTTTTCTTGCTTTCGTGGTATTCTTGCTAGTTACACTAGCCATCCTTACTGCGCTTCGATTGTGTGCGTACTGCTGCAATATTGTTAACGTGAGTCTTGTAAAACCTTCTTTTTACGTTTACTCTCGTGTTAAAAATCTGAATTCTTCTAGAGTTCCTGATCTTCTGGGTCTCTCTCTCACGCACTACCATCGATAACCTCGAGTCT
+
>>>C?B=BBB@;@BCCBCCCGDCBBBBBB@@=ABBC>CB>BACBCB@AA=AABBA=@?CCBB@DADFBCB9549549999)::499::,;=@A=BAB?CE9;;;@;<7;BCCDDDC@CBA>A@DDBAAAA@=@BBB?C;;;B;;;BBBBCCCCCACCC@BB?B>BBBBBBBBB>@;;;;.;>A>;;;;<*;BBBC=DBBBBCCAAB>BBAB,@;;;A<A?CB@ABBB@@@?D?BBABDC@E@AA<A<<;@A@@A@@@A@AA@;;5;@@;;::4:;>?A999AC
@ATNG8:03637:07312
GATGGTAGCGCACACATAGATACAGTACTCATTCGTTTCGGAAGAGACAGGTACGTTAATATGTTAATAGCGTAACTTCTTTTTCTTTGCTTTCGTGGTATTCTTGCTAGTTACACTAGCCATCCTTACTGCGCTTCGATTGTGTGCGTACTGCTGCAATATTGTTAACGTGAGTCTTGTAAAAACCTTCTTTTTACGTTTACTCTCGTGTTAAAAATCTGAATTCTTCTAGAGTTCCTGATCTTCTGGATAGCGACGCGATATACTACCATCGATAACCTCGAGTCT
+
<8B=;A?CBBCBCCBBEAAAA@A;:6665===3:999)44.5.5:555;;6;=BEA9>;>0//;)/,6:A99//)/:6<;<=<+===/66;?6;;<:7;//)/7)//998>7;?;>==9969>>:??CBBBBB@@=@BBB?DBB@@@BBCCCBBBCAA?ACC@CC@C?AA@A@@@DC@A;;;;;);<C8?>@@@0?@BAB<??@?@A9;5=45555$5==;969=BD>AACCAAA>BACCDCCB?BBA?B@A@>>@B000F@AAJBBCB@C@@@@;;6;?B@@ACCCB
@ATNG8:03638:07338
GATGGTAGTGCGTGAGAGAGAGACCCAGAAGATCAGGAACTCTAGAAGAATTCATATTTTAACACGAGAGTAAACGTAAAAGAAGGTTTACAAGACTCACGTTAACAATATTGCAGCAGTACGCACACAATCGAAAGCGCAGTAAGGATGGCTAGTGTAACTAGCTAGAATACCACGAAAGCAAGAAAAAAGAAGTACGCTATTAACTATTAACGTACCTGTCTCTTCCGAAACGAATGAGTACTGTATCTATGTGTGCGCTACCATCGATAACCTCGAGTCT
+
@<@@265=CB@A@DCCCCCFBB<;;)555.5AB@;;.5.4::?BAA<;;4;8<<<==;;.>7@?@AC@@=499)99;499+9<6;6;;0:;;4:BBBBCCA@=B?B@<@@@<@@@@@ABCBCCCCBBBA>A@;;;0;@@@@@@@<@=BBB@BBBBACCC?BABCCCCCC?AAC?BBBBA;@<=99::999%9=8=?AACBCFK<?<;;;;:?:;;@BB?BBB@@@@=@>AAA9@:939??CCCCDAADCCCBBBBBAAACCBBB?BAAAA;;7;===>>>>@@
@ATNG8:03643:07299
GATGGTAGAGTACAGTGTAGTAGACCAGAAGATCAGGAACTCTAGAAGAATTCAGATTTTTAACACGAGAGTAAACGTAAAAAGAAGGTTTTACAAGACTCACGTTAACAATATTGCAGCAGTACGCACACAATCGAAGCGCAGTAAGGATGGCTAGTGTAACTAGCAAGAATACCACGAAAGCAAGAAAAAGAAGTACGCTATTAACTATTAACGTACCTGTCTCTTCCGAAACGAATGAGTACACACTCTCATATGACACTACCATCGATAACCTCGAGTCT
+
CCCC?BBBCCCB=@AAECCGFCCBB@CCJACCBA;;6;499BB==C:><8A?CCCBCCCC3B@B::;BBBBBBF=@@<;;;;*;;59=@CC9CCC@CCCFFCCBB@C@CC?CCC@BBBBCCCCCCCCCCCBB?BCBB?BAAAAACB?B@CDC@CCBBBBCC@CBBBBB?BB?999>BBBBF>CBB=@@@@@2AD@CCCCCBBBC??;??@B:=:=?BBB;;<CCCCC=@=@BC>BBB?BBBBCCBBBCAAACBBAAAA:::BBAA?B:99BBB;@>?BBCB999
@ATNG8:03645:07301
GATGGTAGACATATCGTACTCTCTGTACTCATTCGTTTCGGAAGAGACAGGTACGTTAATAGTTAATAGCGTACTTCTTTTTCTTGCTTTCGTGGTATTCTTGCTAGTTACACTAGCCATCCTTACTGCGCTTCGATTGTGTGCGTACTGCTGCAATATTGTTAACGTGAGTCTTGTAAAACCTTCTTTTTACGTTTACTCTCGTGTTAAAAATCTGAATTCTTCTAGAGTTCCTGATCTTCTGGATATGAGTGACTCGTGCTACCATCGATAACCTCGAGTCT
+
A@@@@CBCBCCCCCCCCCCCDBCCCCCBCDAA?ACCE>CC@C?CBBCCCD?BBAAA@C@BABB>B?BB=??CB<?>=;;8;);A<ABA@8@AAA?BBE?CB>ABCCBB?BDBBA?>A<A>=:=;A>?::;?A<A>==<??>>>@?B>>>@@@D@@8;<@<AA<A<AAA@@@@BB5;;;;;/;;@======.=>:;;3;;:888><==4:;;;+;=>>A:><>@<@A@@==>=C<??@???<>>B<@A@BA>>>@A==<?=;;;>A==:::<//,/6:===A;<<
@ATNG8:03646:07296
GATGGTAGGCGTGTGAGAGTCTGCCCAGAAGATCAGGATCTCTAGAAGAATTCAGATTTTTAACACGAGAGTAAACGTAAAAAGAAGGTTTTACAAGACTCTCGTTAACAATATTGCAGCAGTACGCACACAATCGAAGCGCAGTAAGGATGGCTAGTGTAACTAGCAAGAATACCACGAAAGCAAGAAAAAGAAGTACGCTATTAACTATTAACGTACCTGTCTCTTCCGAAACGAATGAGTACTGCGTCTCACTCTCGCCTACCATCGATAACCTCGAGTCT
+
ABCFADDD@CABBCCBBBCCDCCCC7CCC?CCCCCC@CCBBBCAAABEEAD@BAA;;;;;*;<@=>CBCB@?@@8?<:9;;;*;B>?<@@@7@CD@CCEJCGCBB>A=@@;@@@=BBBCCBBBDGDCCCC@@<@CAA?BBBBBBBB?C?B@@?ABCCCDDD?BBBAAA?BB?BBE?BBCBD<???:?AABB3BB?BAAABBBBC@B@988E=B=??BBC@CD;<<DF@C?BBB<A??=?ABBBBCB???BBBBC@@HCCCB?BCB@C:::ABB?B?BBECC???
@ATNG8:03647:07331
GATGGTAGAGTACAGTGTAGTAGACCAGAAGATCAGGAACTCTAGAAGAATTCTGATTTTTAACACGAGAGTAAACGTAAAATGAAGGTTTTACAAGGCTCACGTTAACAATATTGCAGCAGTACGCACACAATCGAAGCGCAGTAAGGATGGCTAGTGTAACTAGCAAGAATACCACGAAAGCAAGAAAAAGAAGTACGCTATTAACTATTAACGTACCTGTCTCTTCCGAAACGAATGAGTACTGTATCTATGTGTGCGCTACCATCGATAACCTCGAGTCT
+
@;?A:B=ECCCCCCBBBCCCCCCBB<@AA=A@@@BB?B=@@CAABD@DC?A?CA@;;;;;);<EDCDCBBBABA<ACCCBC:B@@6?<@>?1@???B@AA@ABA@=A>@@<A?A;@BA??>>AA???>>>AB=AA?A:?9;>=>?A;@<@??<@>>>B>>>7;;@ABB?BC?BBB>A@?@@7?<><:9999(95/5825;=>>;=C>@A?>;>;;;;>><@DE;::=<A=BCB:;@?>ABAAABB;;;@BAA@?AAA99988===7=888>==9>:;;;A;;;>
@ATNG8:03649:07337
GATGGTAGATACTCGCTGATACACCCAGAAGATCAGGAACTCTAGAAGAATTCATATTTTTAACACGAGAGTAAACGTAAAAAGAAGGTTTTACAAGACTCACGTTAACAATATTGCAGCAGTACGCACACAATCGAAGCGCAGTAAGGATGGCTAGTGTAACTAGCAAGAATACCACGAAAGCAAGAAAAAGAAGTACGCTATTAACTATTAACGTACCTGTCTCTTCCGAAACGAATGAGTACTATAGACTATCTGAGACTACCATCGATAACCTCGAGTCT
+
CCBB@BDBBCBCCAABCCBBBCBBC?CDC@DCEE@@=@=@@BCCCC?BB?B@BBA?????.?>ABCBBBFDIGH?CBABBBB5BC?C>BBB:BBD@BBCCCBBHF@C@BB@DCC?BBCCBBC@AADDCCC@?=@CAA>ABCCDDBB@B?B@A>@DDDCCDBAABBBCB?BB@BBC?BBCFC<B?@>@DFED3BB?BBBBBBCCD5838>>=:><@ACBC@CDBBCBB<?;?@@9@AB=AACBBBBBBBAACCCCCCCAA???A@A=A999@9939<AAAEE9::
@ATNG8:03654:07332
GATGGTAGGTGCACATGAGTGTATCCAGAAGATCAGGAACTCTAGAAGAATTCAGATTTTTAACACGAGAGTAAACGTAAAAAGAAGGTTTTACAAGACTCACGTTAACAATATTGCGGCAGTACGCACACAATCGAAGCGCAGTAAGGATGGCTAGTGTAACTAGCAAGAATACCTCGAAAGCAAGAAAAAGAAGTACGCTATTAACTATTAACGTACCTGTCTCTTCCGAAACGAATGAGTACGTGTGCGACGTGTCTCCTACCATCGATAACCTCGAGTCT
+
?@?@<?CC?BA@AGHEDDCEBCBBC@BBB@CBBCA?=@?CBBBCBB@BD@D@CCDBBDCC2C@EBCAAABBBBC;B@;;;;;*<A>A>CCC8BA@<@ECEEDBAA>A>AA?BCC@????BBCCCCBAAABBD?BBBC@A@ADBCBA>A?BBB?BBBBBCAA>A>>>>A<AA<><=3<:::9.5:8268878(/.).7779:?886:8>=:;8;=FB@?@<@AAAA??:=9888)69939=>A787=BBBBBBB???B>B??<?@A;?988A;;7;=BC@@@>>>
@ATNG8:03656:07304
GATGGTAGCACACGAGATCTCATCGTACTCATTCGTTTCGGAAGAGACAGGTACGTTAATAGTTAATAGCGTACTTCTTTTTCTTGCTTTCGTGGTATTCTTGCTAGTTACACTAGCCATCCTTACTGCGCTTCGATTGTGTGCATACTGCTGCAATATTGTTAACGTGAGTCTTGTAAAACCTTCTTTTTACGTTTACTCTCGTGTTAAAAATCTGAATTCTTCTAGAGTTCCTGATCTTCTGGCGCTCTGTCACGTCTGCTACCATCGATAACCTCGAGTCT
+
A?BB@EBBBCBBBCGEBBBDFCGCDBBBDCCC@B;;;4<B?C@DBBBCCC@CCBBB@D@BBCD@C?CCCCDCCCB?9::::):?<>:99(3<?B>BBA<@=+0009691:AB=CAAA>AAC?B?BBAC>>>@=>>>A<AAB>::;?@@@@===>>388?;?A<@:==A>===8705::99*7175:<>>>.>?9880855//.565915553'3...727*2268889888485999855,2274:69=?;;;>A;;;;;;=8898=;:;>8818:>>>==>@@
@ATNG8:03659:07309
GATGTGAGGAGACTGTAGCGCACCCAGAAGATCAGGAACTCTAGAAGAATTCAGATTTTTAACACGAGAGTAAACGTAAAAAGAAGGTTTTACAAGACTCACGTTAACAATATTGCAGCAGTACGCACACAATCGAAGCGCAGTAAGGATGGCTAGTGTAACTAGCAAGAATCCACGAAAGCAAGAAAAAGAAGTACGCTATTAACTATTAACGTACCTGTCTCTTCCGAAACGAATGAGTACGATGAGATCTCGTGTGCTACCATCGATAACCTCGAGTCT
+
<=A@@@00,/;;;9ABCCCCCBBH?CBC?@@A@@@=B@BBBAABC@CB?B@C?@??>>>.?:??AAAABBABC=@@BBBAB2AA>A:@AA7BAA<ABBBCDCEDAFA@@@ADD?CCBBCBBDGDCBB@@@B?BBBB?ABCCCDCC?C@D@A@ABBDCBBC?CCBBBB@AA=AA=ABBBD=B9949@@@@/??>?AAACCCAA7;188>>:?<??CDC@CCCBDBC?C=AA@;@=?;???@AAABBBAA@@::9?;>>?B>>>@;>>>>>BB=C<>>??>=88
@ATNG8:03660:07322
GATGGTAGAGTATCATGTGTATCTCCAGAAGATCAGGAACTCTAGAAGAATTCAGATTTTTAACACGAGAGTAAACGTAAAAAGAAGGTTTTACAAGACTCACGTTAACAATATTGCAGCAGTACGCACACAATCGAAGCGCAGTAAGGATGGCTAGTGTAACTAGCAAGAATACCACGAAAGCAAGAAAAAGAAGTACGCTATTAACTATTAACGTACCTGTCTCTTCCGAAACGAATGAGTACTGTATCTATGTGTGCGCTACCATCGATAACCTCGAGTCT
+
;6==;>>CCBB?BBBCCCCCCCCCB@CCC@C?@@;;5;=A@;<;:;49?4945=======+B;BBBBBBAAABD>CBBBCCC5CGACACEB9@;;9;CCCEDECB@B@CB@BBB@BBBBBBBDDCCCCCECB?BC@@>@CCCCBBB@GBDA@?AAABBBBB@CDCCCC@CC@A??;=@:::,9<<999999.:D?CCBABCCCC?C?CAAB?D???CDC@CCBBBBB@C?BBB<BBC?BABABAAAC;::AA:::??@>>?A>>>;?>>>BBC?D=@?CBB;;;
@ATNG8:03662:07325
GATGGTAGCTCGCTGATGATATCTCCAGAAGATCAGGAACTCTAGAAGAATTCAGATTTTTAACACGAGAGTAAACGTAAAAAGAAGGTTTTACAAGACTCACGTTAACAATATTGCAGCAGTACGCACACAATCGAAGCGCAGTAAGGATGGCTAGTGTAACTAGCAAGAATACCACGAAAGCAAGAAAAAGAAGTACGCTATTAACTATTAACGTACCTGTCTCTTCCGAAACGAATGAGTACGTGTGACGTACGTGAGCTACCATCGATAACCTCGAGTCT
+
LDBB?BCBBCCCCBBBDCCAAAAAD@CCC@CCCC@@>@@BBCCCCC@CC?B?A?A99888)9?ABCCBBBBBCB9>=;;;;;*;C=A=BBB7B<:79CBCCCDDD@D@BB?BCC@CCBBBBCCHCCBBBAAA<@A@@?BBBBBCBD?B@BBB@BCCCCCCC?AAACCC?BB?BBB?CBBBB=@@><:9999(8A;ABCCBB?AA<A;???A=A===BCD@CCBBBCB?C>BAD=ABB@B@??BCCCBBBBBCBCCBBBCAAAABB@C999A??8>9>AAB>==@
@ATNG8:03665:07306
GATGGTAGCTCGCTGATGATATCTCCAGAAGATCAGGAACTCTAGAAGAATTCAGATTTTTAACACGAGAGTAAACGTAAAAAGAAGGTTTTACAAGACTCACGTTAACAATATTGCAGCAGTACGCACACAATCGAAGCGCAGTAAGGATGGCTAGTGTAACTAGCAAGAATACCACGAAAGCAAGAAATAGAAGTACGCTATTAACTATTAACGTACCTGTCTCTTCCGAAACGAATGAGTACTACTCTCAGAGACACACTACCATCGATAACCTCGAGTCT
+
?@<B?BCCCBBDC;;9CCBBBCCCC@CCC?;;;CB@<@=BBCCCCD@AB?A?BBB@????1?@CAAAABBCBBA8@?;;;;;';:999;=>2>>@:>A;A@@BAA>A>;;7<@@=@AAABBBFEFCCCCCCB@BBCC?C;;:BA?@@D@@;;8;@@CCCFF>A@BBBD?BB@C??<>AAAA8>?<9==?5<A>><@86287>>@<@?BBBB?B@BCBBB@BBAACCC@B?CCC>C??=???@CCBBBBBBCBAAABBBBBAA@9948;:;<=?;>;>AAAABB?
@ATNG8:03620:07343
GATGGTAGAGAGAGCTCTCTCATCGTACTCATTCGTTTCGGAAGAAGACAGGTACGTTTAATAGTTAATAGCGTACTTACTTTTTCTTTGCTTTTCGTGGTATTCTTGCTAGTTTACACTAGCCATCCTTACTGCGCTTCGATTGTGTGCGTACTGCTGCAATATTGTTAACGTGAGTCTTGATAAAACCTTCTTTTTACGTTTACTCTCGTGTTTAAAAAATCTTGAATTCTTCTAGAAGTTCCTGATCTTCTGGGCTGCGCTGATATGCGCTACCATCGATAACCTCGAGTCT
+
CA@@=@=AABB@@<0///99///;;<999;55.5595)/74:)//)/779:6:=;9;9)924<<>:C:A??88---8(--8888'-0/(3;;==1=;98;=9927<6;773333(3==A>>@B>AAC?B?>DB>>;;;:=AAA<@@@;;;?;;;A???<;:6;77/5;694999;99998-...999.7-3(-.555$..589-333.2266222'22222#2557:=050574335..*.54>07;=>>?<>>>B8?;;;??;;;>@@AAAA@::7;?>?==>=@<>>>@?>>>
@ATNG8:03621:07376
GATGGTAGCATCATGCATATCTCACCAGAAGATCAGGAACTCTAGAAGAATTCAGATTTTTAACACGAGAGTAAACGTAAAAAGAAGGTTTTACAAGACTCACGTTAACAATATTGCAGCAGTACGCACACAATCGAAGCGCAGTAAGGATGGCTAGTGTAACTAGCAAGAATACCACGAAAGCAAGAAAAAGAAGTACGCTATTAACTATTAACGTACCTGTCTCTTCCGAAACGAATGAGTACCTCTCAGACGCTCGTCCTACCATCGATAACCTCGAGTCT
+
CCAA?BBBBBB@@@BBBAAABCCBC@CCCACCGD@A?C@BBCBAAA6:99@>CBBAADDD3B?BBBBCBBAAAA9@@;;;;;*;B@C7:9909@@=?AACCDBBB@C@BB@A@A@CCC@AAGECGCCCBBBB@BECC@BBBBBBBB?B?C@@>@BBBBCCF@BBAAAG@CB=??A4:::::,777/7;<;<.=@<BBBBBBCCC5:59@=>:?<??BCC@BCBBAAB?C?BBD?E@@=@CBBDCC?AAABBBBAABBBBBB@BBB=A655>>>:?<=>>>>>??
@ATNG8:03624:07341
GATGTAGGCGACATACATACGCGCCAGAAGACAGGAACTCTAGAAGAATTCAGATTTTTAACACGAGAGTAAACGTAAAAAGAAGGTTTTACAAGACTCACGTTAACAATATTGCAGCAGTACGCACACAATCGAAGCGCAGTAAGGATGGCTAGTGTAACTAGCAAGAAATACCACGAAGCAAGAAAAAGAAGTACGCTATTAACTATTAACGTACCTGTCTCTTCCGAAACGAATGAGTACTGCGTCTCACTCTCGCCTACCATCGATAACCTCGAGTCT
+
>>;:999.444/////-8-////72;;=8=>>BC?A<@B@@@AC<AA?B9AD?>>===$9.7<:;::<3333(3;99999$554;5;@@2==A8996;;>9959@,//5///)/:::;;;<=<5955554399:;:<>==;@?B?C>CCB?BBB;;:A@>??B>;<67//)/96(//;;)//;6<<==B+==7===<@;;8818:=<==:>;?<BBC?A999?AB?C?BBD>AAA?999==<<<<;;<<<====>>?BB:=BB?BB=8==C@E@B@@>=733
@ATNG8:03624:07381
GATGGTAGCATCATGCATATCTCACCAGAAGATCAGGAACTCTAGAAGAATTCAGATTTTTAACACGAGAGTAAACGTAAAAAGAAGGTTTTACAAGACTCACGTTAACAATATTGCAGCAGTACGCACACAATCGAAGCGCAGTAAGGATGGCTAGTGTAACTAGCAAGAATACCACGAAAGCAAGAAAAAAGAAGTACGCTATTAACTATTAACGTACCTGTCTCTTCGAAACGAATGAGTACTATGTAGAGCTCTATACTACCATCGATACCTCGAGTCT
+
>CBC?B=BBBABBCBBB<66A=DDD@CCD@BBBA;9057<@@BCA=:<<8A>A?@99993$36:9:>=;A:::;19;99999$9<<<<?@@1?BD@AC;;;CCCC@CACD@DCC@CFDCCCBBCCCBB@@:;7;;;;>BB@@@D@@=@?CAA=ABBABA@@=@BA@@B?A@=@@<577333(3334777777$7;<;;8==:?@A9<;88@?5B<;;A@C?ABBBAAA?@;<<5:00*0>>>ABBBBBBCCBBBB???B:99A;;4:8//:///48==9@><<
@ATNG8:03626:07357
GATGGTAGCTCGCTGATGATATCTCCAGAAGATCAGGAACTCTAGAAGAATTCAGATTTTTAACACGAGAGTAAACGTAAAAAGAAGGTTTTACAAGACTCACGTTAACAATATTGCAGCAGTACGCACACAATCGAAGCGCAGTAAGGATGGCTAGTGTAACTAGCAAGAATACCACGAAAGCAAGAAAAAGAAGTACGCTATTAACTATTAACGTACCTGTCTCTTCCGAAACGAATGAGTACTACTCTCAGAGACACACTACCATCGATAACCTCGAGTCT
+
ABBB?BCCCBCC@@ACDCCCCCCCC@BBBBDCCC99:;?BBBBBDC@CC@B@BBCDDDFD2C?AABCBAAA@A?8?@;;;;;$9<7<4555&5<<9<B>BCCBBBAE@@A>ABB@CCBBBCCCCCCCCBBBB?BBBB?A9::BBCCAD?BBC@CCCCB:;:?BBBDCB@CB?CBB?BB???8>:9399999(9D<ABBBBBC?;6;6::BB=B=AADBC@CCBAAAA?A?BAC>CBA?BBCBBBDBBBABBBB@??BB???DC@A?B788=;;5;;;;;BB>>=
@ATNG8:03631:07356
GATGGTAGGACGAGCGTCTGAGAGTACTCATTCGTTTCGGAAGAGACAGGTACGTTAATAGTTAATAGCGTACTTCTTTTTCTTGCTTTCGTGGTATTCTTGCTAGTTACACTAGCCATCCTTACTGCGCTTCGATTGTGTGCGTACTGCTGCAATATTGTTAACGTGAGTCTTGTAAAACCTTCTTTTTACGTTTACTCTCGTGTTAAAAAATCTGAATTCTTCTAGAGTTCCTGATCTTCTGGGCAGACTCTCACACGCCTACCATCGATAACCTCGAGTCT
+
;BA@@BBB=B@A@CBBBAAADFBBBBAAB;;:;AAD>BB@B@CCBBCCH@CCBCB7;8;BCDAFBHCCICCCCC>;;:::*:?9?BBC>DCCC@CCC?BD:;;CCCDBHCBBFCCC@CCH@CACCCCBBBDACCBB>AAACCCBCCCBBBBBBA?A@@=@D?B?BBABACBBA>A;;;;.;=B=;;;;;*;AAAA<BB@::9@@@@299999#999>::=;>@<@==BC>B;C:B=<BA>@6;;<=<B@BB;;;BCDDDCC@BBC@C;;;C@@=@?BBB@?@BB
@ATNG8:03631:07380
GATGGTAGATATATGCACGCTCTACCAGAAGATCAGGAACTCTAGAAGAATTCAGATTTTTTAACACGAGAGTAAACGTAAAAAGAAGGTTTTACAAGACTCACGTTAACAATATTGCAGCAGTACGCACACAATCGAAGCGCAGTAAGGATGGCTAGTGTAACTAGCAAGAATACCACGAAAGCAAGAAAAAAGAAGTACGCTATTAACTATTAACGTACCTGTCTCTTCCGAAACGAATGAGTACTACTCTCAGAGACACACTAATCGATAACCTCGAGTCT
+
A@@;:>>AB=<<<999BCB;;9BBB@CCDABB@@;99>5495555:;A?6:<00///////#/5;<;?@?BA@AB:=???@@?,4;493===09;A=ACBBBBC;;9;>AC>@;;7:@ABBCCGCEBBBBCCC@BBBE?@@BABBBB?C@C@@?ABBBBBEE@::;BAA>BB?AAA;==999,7???AAAA@A)AA=00/@@CBBB?B@BBCB@C@;;@@@?ADDCBBC@C?AAD=BBD?BBBCBBBCAAABBAABBABABBBBAA?CDCB??;:8<>A:;::;
@ATNG8:03632:07353
GATGGTAGATATATGCACGCTCTACCAGAAGATCAGGAACTCTAGAAGAATTCAGATTTTTAACACGAGAGTAAACGTAAAAAGAAGGTTTTACAAGACTCACGTTAACAATACTGCAGCAGTACGCACACAATCGAAGCGCAGTAAGGATGGCTAGTGTAACTAGCAAGAATACCACGAAAGCAAGAAAAAGAAGTACGCTATTAACTATTAACGTACCTGTCTCTTCCGAAACGAATGAGTACATAGATATACGTATAGCTACCATCGATAACCTCGAGTCT
+
FDBB?CBBCCDCCCBAB??BBBCBB?BBB=@A@@@B:;89DAABBC?AA=A=???ABBBB1B?CCCCCCCDBB@8@=;;;;;*;@=?<@@@8@CDADCCCCCCBB?B@DD@DBBBBBCCBBBCCDCCCCCAA=@?@@<@@BBCCCD@CAD::9;BBBCDBC@BCCDDB?@@<?A@6:9=><+:9@;==?==,<@<@@A???BAA=A=@@AA=@=@=BBA=@BBAABB?B@CCE>DDC?@@@CBBBACCCBBBBBBBBBCBBBBAA?@999ACD;>;>A???>>>
@ATNG8:03634:07364
GATGGTAGTGTGTCTCTGAGAGTAGTACTCATTCGTTTCGGAAGAGACAGGTACGTTTAATAGTTAATAGCGTACTTCTTTTTCTTTGCTTTCGTGGTATTCTTGCTAGTTACACTAGCCATCCTTACTGCGCTTCGATTGTGTGCGTACTGCTGCAATATTGTTAACGTGAGTCTTGTAAAACCTTCTTTTTACGTTTACTCTCGTGTTAAAAATCTGAATTCTTCTAGAGTTCCTGATCTTCTGGGTCTCTCTCTCACGCACTACCATCGATAACCTCGAGTCT
+
BBBB=A=ABBCBBBECAAAABBAAACBDCB;9:;AAD>BB?C@CCCCBBB>@@A;;<,;<B@BC?B?CBBBC00/<7:::99(///)599@6=<C>266@8<B;?ABAAB?ABGCBBBD=@@B>B?DCBBBB;;7;BBB?BBBCCBBBBBBBCCDDD@CCC@CD@D@BBBCBCCBB>@;;;;.;>B5;;;;;*;BBBD:;;;;ABB@@A4;;;;*;>><;:;?CD@A@@@@??<@;@ABBAA?B@AA;@ACBBBBBAAAA<;;BBAC@B@@@A<;5;6;BB@AA::
@ATNG8:03636:07359
GATGGTAGCTCGCTGATGATATCTCCAGAAGATCAGGAACTCTAGAAGAATTCAGATTTTTAACACGAGAGTAAACGTAAAAAGAAGGTTTTACAAGACTCACGTTAACAATATTGCAGCAGTACGCACACAATCGAAGCGCAGTAAGGATGGCTAGTTTAACTAGCAAGAATACCACGAAAGCAAGAAAAAGAAGTACGCTATTAACTATTAACGTACCTGTCTCTTCCGAAACGAATGAGTACTGTATCTATGTGTGCGCTACCATCGATAACCTCGAGTCT
+
CBBB@CBCCCC@;@CDBBBDDCB:::;CC=BAAABB>B?BBABBBB@CC@C@CAA99999'9:?ABBA??987?8<<;:999$9;6;;<<<0<@;7;A6;9DD?@>??A@=BBA<@@BABCFCCBCCBBB@A?@DDE>@@DDDBBB@B@C;;;<BBBBB>B?BCBCCC@AA?ABA<??AAB=:99>AAKKF3??<?:99@AABC@F@BCBB@C=?@AAA=A999?@A<A=AAA;?AA<@@@B;;;@???C9::@BBAABDCCDDE>A;<<A<;5;=@@@BA??@
@ATNG8:03637:07363
GATGGTAGTGTGTCTCTGAGAGTAGTACTCATTCGTTTCGGAAGAGACAGGTACGTTAATAGTTAATAGCGTACTTCTTTTTCTTGCTTTCGTGGTATTCTTGCTAGTTACACTAGCCATCCTTACTGCGCTTCGATTGTGTGCGTACTGCTGCAATATTGTTAACGTGAGTCTTGTAAAACCCTCTTTTTACGTTTACTCTCGTGTTAAAAATCTGAATTCTTCTAGAGTTCCTGATCTTCTTGGATGTTGCGCAGTGCCTACCATCGATAACCTCGAGTCT
+
BC@@>ACCBBBBELECBBCCCCBCBCCCCCCB?BCCC=BB?B@ACBCBBB@CFFBC@CACCFC@CACCCCJJEED@CCBBB3CEGCBCC=BABD<B;<7;D9;;BBBB@CBBBCCCC@BBD?B?CCBBBCBB>BBBB>AADCCCCCD@@@C@@@C@BBB@CE@B@BBBCBBBBC=B;;;;.;A<BCCECC0CC;;;0;@ABBCICCEAEDJHGCBCAA@BACD@BCBDBCC@C@BBAA@C?BB?B?BB;;8;ACCCBCBD>BBDAB;;;A??<@<@?AAA@@@
@ATNG8:03637:07384
GATGGTAGGTGCACATGAGTGTATCCAGAAGATCAGGAACTCTAGAAGAATTCAGATTTTTAACACGAGAGTAAACGTAAAAAGAAGGTTTTACAAGACTCACGTTAACAATATTGCAGCAGTACGCACACAATCGAAGCGCAGTAAGGATGGCTAGTGTAACTAGCAAGAATACCACGAAAGCAAGAAAAAGAAGTACGCTATTAACTATTAACGTACCTGTCTCTTCCGAAACGAATGAGTACCTCTCAGACGCTCGTCCTACCATCGATAACCTCGAGTCT
+
AAAA?B@B>BBBABCCCCCCCCBBB@DCC@@@@@@?<@?ACCCBBB@CB?B@CCCCBCCC5D@CCCCCBCCDEE;CA;;:::*;B>CBDDD8BCB?CCCCCCCCC?A>A@?AAA>ABBBBBBCCCCCCCCCC@CBBB?BB@@@B@@<A?C;;:;CDBBBBC@BCABBB???<?AA?AACCC:A>=8=@?@?2@D@CA@@BBCCB?B?BBBB?A>ACFDD@DAAABCC?C@CCC>CBB?BCCCCCC?CCAAACCABACCBBB?BBB?B898C@@>B?BBB@?>AA
@ATNG8:03638:07358
GATGGTAGTCTCAGATAGTCTATAGTACTCATTCGTTTCGGAAGAGACAGGTACGTTAATAGTTAATAGCGTACTTCTTTTTCTTTGCTTTCGTGGTATTCTTGCTAGTTACACTAGCCATCCTTACTGCGCTTCGATTGTGTGCGTACTGCTGCAATATTGTTAACGTGAGTCTTGTAAAAACCTTCTTTTTACGTTTACTCTCGTGTTAAAAATCTGAATTCTTCTAGAGTTCCTGATCTTCTGGATAGCGACGCGATATACTACCATCGATAACCTCGAGTCT
+
>9:6:>>BCB@;;<@AABBBCBBBBA@9;:9;6;ABC=BE@B@CCCB<<C?BBBBB=A>BA?A@D@CCDCC;96B<?;?>C09;:5;@AC>B>BC=@A?<?A>?@@@;;5:BBAABA@5;;A5;7;CCBCBBB@BGBD@CCCABBCCCBBBBCBBB?;;;>AA=A<@;;:A@BBB<>99999$97@6B?AGA+@>@==599:999;@;<:;999(5:9;<:?@CC@CBB@@AB?B@CCCDAA=@AC?DCCCCBBCBBACCJJCBBBB@CCCDC@@;?;?=@AA:99
@ATNG8:03638:07364
GATGGTAGTATATCGCGTCGCTATCCAGAAGATCAGGAACTCTAGAAGAATTCAGATTTTTAACACGAGAGTAAACGTAAAAAGAAGGTTTTACAAGACTCACGTTAACAATATTGCAGCAGTACGCACACAATCGAAGCGCAGTAAGGATGGCTAGTGTAACTAGCAAGAATACCACGAAAGCAAGAAAAAAGAAGTACGCTATTAACTATTAACGTACCTGTCTCTTCCGAAACGAATGAGTACACACTCTCATATGACACTACCATCGATAACCTCGAGTCT
+
CCCB@CDBBBCBCCCDBBBCCCCCD>BBC@@@@B@@=A@CCGCCCD@BB?C@CCEBBBBB5B@GCCCBBBAAAD?BABBDDD3CC@DACDF=FCGABBBCDCCBC?B@CB@CCC?BBBBBCDCCCCBBDBBB@CBCB?CCCABCBB?C@DAA>ADCCCCBA?ACCCCC?BB@BBB<??A@@8>==9::9999%9A?BB?AABCBC<>;>;=B8><>ACCB?BDBCCBB?B@BBB>BCC>A@CCCCAAABACCCCDBBB????BAAA?DAAABA@;?<?CCBB>>>
@ATNG8:03638:07372
GATGGTAGCATCATGCATATCTCACCAGAAGATCAGGAACTCTAGAAGAATTCAAGATTTTTAACACGAGAGTAAACGTAAAAAGAAGGTTTTACAAGACTCACGTTACAATATTGCAGCAGTACGCACACAATCGAAGCGCAGTAGGGATGGCTAGTGTAACTAGCAAGAATACCTCGAAAGCAAGAAAAAGAAGTACGCTATTAACTATTAACGTACCTGTCTCTTCCGAAACGATGAGTACCTCTCAGACGCTCGTCCTACCATCGATAACCTCGCAGTCT
+
994:394544==@@<=>;;?>995515<>:><<<<<7:5999:::;7:71:600)/999::+:6;880/00//:;188/4444$44.4.5>?2;<<<==>><:;00)0/:3://)/44:<==>?@>A;;?BB>AA@@>A;::@A@@@=3=00,/;;;;;<@>@@@?BB=@A>?CC?444==3333,33333$/:46///8898:5:3//.727455<==854//://*.+--918--//;:<:;5///88-//;;;;;::7=CB>983----(-063///779>
@ATNG8:03639:07372
GATGGTAGGCGTGTGAGAGTCTGCCCAAAGATCAGGAACTCTAGAAGAATTCAGATTTTTAACACGAGAGTAAACGTAAAAAGAAGGTTTTACAAGACTCACGTTAACAATATTGCAGCAGTACGCACACAATCGAAGCGCAGTAAGGATGGCTAGTGTAACTAGCAAGAATACCACGAAAGCAAGAAAAAGAAGTACGCTATTAACTATTAACGTACCTGTCTCTTCCGAAACGAATGAGTACTGTATCTATGTGTGCGCTACCATCGTTCTCCTTAAGTCT
+
CCBA?B@@=ACCCBADDDDAABBD@7CC=CBBA9946:>CCCCCE@CE@F:C?@@ADDF+>@BCCBBBCC@@@;@AABCCC5CC@C@CCC;CCC?A@ADDCCBC?B?BC?@@@?BBBBBBBCBBA@???<=<>BBB?BBBDDCAB?B@B@@>@BBCCCBA?BCCBBB@BC@BCA?BA@@@:@>=;99999)9=9?CCBBCCCC>A>BCBB@B@B@@@A>BBBBA@A;>;?AA9?@?<9::BBBBAAABFDBBBBAAAABBBCCC?AACDC?BAA>A?B?BBBB
@ATNG8:03644:07370
GATGGTAGCGACACATAGATACAGTACTCATTCGTTTCGGAAGAGACAGGTACGTTAATAGTTAATAGCGTACTTCTTTTTCTTGCTTTCGTGGTATTCTTGCTAGTTACACTAGCCATCCTTACTGCGCTTCGATTGTGTGCGTACTGCTGCAATATTGTTAACGTGAGTCTTGTAAAACCTTCTTTTTACGTTTACTCTCGTGTTAAAAATCTGAATTCTTCTAGAGTTCCTGATCTTCTGGACGACGCGCACTGACACTACCATCGATAACCTCGAGTCT
+
A??A9@=BBBBCDDCCCCCBBBDBDDFDEBB@CBCC<CB@C?BCCCBCD@C=BBJ@C?BCBB@BBCCCCBBBCCACDDDG5BB=B;;;7;BBC@CCE@HH;;=CLJG?BBDEECCB:;;@=@?DCCCCC;;6;B;;6;CCCCCCCCCDCDCBBB?@@@>AD?C?@ABDECCCC>A;;;;.;=A=<;;;<*;BBBC>ABDHICCDCB@BDDC5CDCCC@C@CE@CDBCBBB@C?BBABBB?B@A>A@000CAA>A;;<GGEFFDDAC@@@B@@=@@CBBBCCBB
@ATNG8:03647:07357
GATGGTAGCTATACGTATATCTATGTACTCATTCGTTTCGGAAGAGACAGGTACGTTAATAGTTAATAGCGTACTTCTTTTTCTTGCTTTCGTGGTATTCTTGCTAGTTACACTAGCCATCCTTACTGCGCTTCGATTGTGTGCGTACTGCTGCAATATTGTTAACGTGAGTCTTGTAAAACCTTCTTTTTACGTTTACTCTCGTGTTAAAAATCTGAATTCTTCTAGAGTTCCTGATCTTCTGGAGATAACATGATACTCTACCATCGATAACCTCGAGTCT
+
BCBB@BBBBBCCDDCBCCDCCCBABACCCCAA=ADFF>BB@B@CBCCDCC?BBBBD@D@BBBB?B?CCCAABDCC?CBBBB3BB=A@@A<ABBC@CAB?CC>A@ABBB?BBCB@ABA?BBB?B?BC>>:;===AAA@;@@AB???@@@AAA@@>@<>>><AA<?<?@@@@DA@@;>;;;;/;:?;??AAA/@@===1://///<==B<AAAA/>>>=D<A<@A<@>>>@@@<A=BA???A7;;@<@?>CC<AAA:::>>>999=49///;//*759=A@?>>>
@ATNG8:03653:07356
GATGGTAGTATAGAGCTCTACATAGTACTCATTCGTTTCGGAAGAGACAGGTACGTTAATAGTTAATAGCGTACTTCTTTTTCTTGCTTCGTGGTATTCTTGCTAGTTACACTAGCCATCCTTACTGCGCTTCGATTGTGTGCGTACTGCTGCAATATTGTTAACGTGAGTCTTGTAAAACCTTCTTTTTACGTTTACTCTCGTGTTAAAAATCTGAATTCTTCTAGAGTTCCCTGATCTTCTGGCGCGTATGTATGTCGCCTACCATTCGATAACCTCGAGTCT
+
@<BC@B=BBCCCCCCBBBBB@CCBAABCC@@B>ACCC>BB7;6:B@@@BB<?AA??9?=???G@D<AAB?>>B8?7?A<?<1<A>A??<=:?B>BBB>AB5:9@@??9?@@AA>@@====>D;??@AA@@@<???A;??@>>A?8::<<<?:9:5:;<8=>;?;>>>;;:;<<4;;>CC2@9@9@@AAA/@?877.3.../.887:0////'.//.5.3.5<3;==;=66167(7==99:*//969;@>>>>==<A==:;<1333---)-3999161:<<=;;;:
@ATNG8:03657:07366
GATGGTAGTGCGTGAGAGAGAGACCCAGAAGATCAGGAACTCTAGAAGAATTCAGATTTTTAACACGAGAGTAACGTAAAAAGAAGGTTTACAAGACTCACGTTAACATATTGCAGCAGTACGCACACAATCGAAGCGCAGTAAGGATGGCTAATGTAACTAGCAAGAATACCACGAAAGCAAGAAAAAAGAAGTACGCTATTAACTATTAACGTACCTGTCTCTTCCGAAACGAATGAGTACACACTCTCATATGACACTACCATCGATAACCTCGAGTCT
+
44:;7;CBCDCCCCCCBBBBBB;:9,:A@7<BBBBC@B=@@;;>CB=<<0505;889<<<+<8<<<=<<;;//(////999*::6=59909;;29BB@?@B;5.559:444.49445??>>CAAADC@@=@AA@>AAAA@@@?;@<@5405<<5;:::7<;??=A:>>9;;=.777/?4>==)0/0/0/%/0)/6<@BB>;>*/).3..(.2.59::6;AA@@??;=388>8<89498>>>>?<<<<>>;>>>>@C99:?>@@>ABBCCAA>A@BBBB>>?A
@ATNG8:03660:07340
GATGGGTAGCGCGACGAGCGTAGACCCAGAAGATCAGGAACTCTAGAAGAATTCAGATTTTTAACACGAGAGTAAACGTAAAAAGAAGGTTTTACAAGACTCACGTTAACAATATTGCAGCAGTACGCACACAATCGAAGCGCAGAAGGATGGCTAGTGTAACTAGCAAGAATACCACGAAAGCAAGAAAAAGAAGTACGCTATTAACTATTAACGTACCTGTCTCTTCCGAAACGAATGAGTACGATGAGAGAGCTCTCTCTACCATCGATAACCTCGAGTCT
+
CCCCD>DBBBBB;;;AAACCFCCCBC>CCC@BBBCAA<A<@@BBBCD?AB7969??99999):<ABBBBCBA??=5==;;;;;*;A=?5::9&9DCBFCBCLGBBB>A>BB?BBB@BBBCBBCCCCCCCBBBB?A@@@<@BBBBBB?B?CCC?BBCCCCCC?CBCCAA>BC??@>:@?999,9==;>BBBB3BB?BBACBBBBB?B>BBBB?B?BBBBC@BBBBBBA>@<>>=7>@@<@AA@@@BCC:::AACCCCA@@ACB@?A?B899BBB@C?CCAAAA<<
@ATNG8:03667:07374
GATGGTAGGTGCACATGAGTGTATCCAGAAGATCAGGAACTCTAGAAGAATTCAGATTTTTAACACGAGAGTAAACGTAAAAAGAAGGTTTTACAAGACTCACGTTAACAATATTGCAACAGTACGCACACAATCGAAGCGCAGTAAGGATGGCTAGTGTAACTAGCAAGAATACCACGAAGCAAGAAAAAGAAGTACGCTATTAACTATTAACGTACCTGTCTCTTCCGAAACGAATGAGTACGATGAGAGAGCTCTCTCTACCATCGATAACCTCGAGTCT
+
CCAA>ABA=A@A@;99BBABBCBBC@CCC?@A@D;;:;@CCCCCBC@CC@C?BBCCCCCC5C@CBABBBBBCCC;CB;;;;;*;@>@5999&9A=4;;6;CE@@A?B?BB?A?@<@?@=A@A?EECCBBBBB?BAAA?BBCCCCBB=B>BBB>BBBB@BA@=ABBBBC>BB@B??;?>==8;==88::::)86/2>;A;;=AD=A<ABBB:=:<>???<?AB@>>><@=@=>6<00,0==;097>><<=?@@@@A=;;;==@?C;?888<:;3:6<=>988;;
@ATNG8:03623:07435
GATGGTAGCTATACGTATATCTATGTACTCATTCGTTCGGAAGAGACAGGTACGTTAATAGTTAATAGCGTACTTCTTTTTCTTGCTTTCGTGGTATTCTTGCTAGTTACACTAGCCATCCTTACTGCGCTTCGATTGTGTGCGTACTGCTGCAATATTGTTAACGTGAGTCTTGTAAAACCTTCTTTTTACGTTTACTCTCGTGTTAAAAATCTGAATTCTTCTAGAGTTCCTGATCTTCTGGAGATACACATGATACTCTACCATCGATAACCTCGAGTCT
+
BCCC?C;A@BCA@@CBBBCCCCCBCECCCDCD@CBB@BD@C@CBBCCBB@BCDBC@B@CBBC?C@CCCAABBCC?BBBBB1BA<B><>:?CCD@CCD@GC7:9@CBB?AABCBBBB>@A@@C?BBBBBBB@<@@@@7::@A>=<@@???A>>>@;>>@:>>=B;@?@@A@@@@;???>?5>=B=A=>>>,==999*--3---7:;>5;;;;)5<<;D;D<AA=DAAAAAA<A<AB@@@D;>>>;@DDDAA=:=>A@;;9>>?CC;=8:9<<<39499>@AAAA
@ATNG8:03624:07437
GATGGTAGCTCTGCTCTGACTCTCGTACTCATTCGTTTCGGAAGAGACAGGTACGTTAATAGTTAATAGCGTACTTCTTTTTCTTGCTTTCGTGGTATTCTTGCTAGTTACACTAGCCATCCTTACTGCGCTTCGATTGTGTGCGTACTGCTGCAATATTGTTAACGTGAGTCTTGTAAAACCTTCTTTTTACGTTTACTCTCGTGTTAAAAATCTGAATTCTTCTAGAGTTCCTGATCTTCTGGTATACACACTCGCTCGCTACCATCGATAACCTCGAGTCT
+
ABCL@CBBBCCCDCCDBBBBDDGBBBCCGC@@?@BCH>BB?B?BBBCCDD@@CCCC@C@CDCC?C@CBBBCCDCC@CCCCC2CD@CCCD?CBBB>BBC?CC;;;CEEF@CA@@DBBG?BBC@B@BCCCC@@@?BBCC?CBCCDDDDCBBBBBBCFABAA>AA=A=@@ABBBBBB>A@@A@3@=@=;;;;;*;ABBB>CCFEHFCBBA5;;;;*;BACCACADC@DEDBBBB>B@BBBBBB?BAB?CCCDCBBCBDCC@@@CBBBC?@@@????>B@BBCBBB??
@ATNG8:03626:07405
GATGGTAGTATAGAGCTCTACATAGTACTCATTCGTTTCGGAAGAGACAGGTACGTTAATAGTTAATAGCGTACTTCTTTTTCTTGCTTTCGTGGTATTCTTGCTAGTTACACTATCCATCCTTACTGCGCTTCGATTGTGTGCGTACTGCTGCAATATTGTTAACGTGAGTCTTGTAAAACCTTCTTTTTACGTTTACTCTCGTGTTAAAAATCTGAATTCTTCTAGAGTTCCTGATCTTCTGGATACACTCATGTGCACCTACCATCGATAACCTTCGAGTCT
+
CBBC?CBBBBBBCCDECBBBCCCCCCCBCBBB@BCCD?BB@B@BBBCDCC?BBAA@<?=?DAC?B=A@CDBCCBA>>>=<=,;?:?>>>:?BBC?BBB?BB>@@@BBB>@?@>>?>?@;;;<>:>A>;:;??;>;::7<;AAAA?>>>>===;;;:;;;:>?:?9>=?>>>@?A8=====/=:?:==BBB.==>>>9>???B?>==A;????/?;;;A=A<AD=A?@@B@@<@;;;;==<9=@@<@>>>?::;@==>@<<@/--923---=7727---/=777//
@ATNG8:03627:07396
GATGGTAGTATCTGTCTACGAGAGCCAGAAGATCAGGAACTCTAAGAAGAATTCAGATTTTTAACACGAGAGTAACGTAAAAAGAAGGTTTTACAAGACTCACGTTAACAATATTGCAGCAGTACGCACACAATCGAAGCGCAGTAAGGATGGCTAGTGTAACTAGCAAGAATACCACGAAAGCAAGAAAAAAGAAGTTACGCTATTAACTATTAACGTACCTGTCTCTTCCGAAACGAATGAGTACACATGTCGTGTCGTGCTACCATCGATAACCTCGAGTCT
+
555599:455444:=566>>>>>BD:;9=8<<>>>@=A=@==00)06)//6?8=A==BGDD1?<;=;;77/9//(///7777)8:7@5;;;099>156;?9;:59296==259@<A;??D@@@AACCABAAA@CBCC<<<BBBBAB>B>A;;6:AAAAA;;5;;98778<<8??<:;;;78/8995//////$/;6//(/967;885:.3385/5267===8=<:595::;6==?8==>388>=;;;;;777<<@@ABA@BB@@?<7<///:::6>9==@;:;;;
@ATNG8:03629:07417
GATGGTAGCTCGCTGGATGATATCTCCAGAAGATCAGGAACTCTAGAAGAATTCAGATTTTTAACACGAGAGTAAACGTAAAAAGAAGGTTTTACAAGACTCACGTTAACAATATTGCAGCAGTACGCACACAATCGAAGCGCAGTAAGGATGGCTAGTGTAACTAGCAAGAATACCACGAAAGCAAGAAAAAGAAGTACGCTATTAACTATTAACGTACCTGTCTCTTCCGAAACGAATGAGTACACATGTCGTGTCGTGCTACCATCGATAACCTCGAGTCT
+
<:;;:=>?A=::://)/;79>@>@@B:??B9?A@AAB>B@CCCBBBC@CD?B?BABBACCC2A?AAAB??@@??@9<<;;;;;';999555505AA9;96:?@@@B=@;;;4::;=BCCB@@A?CBCC@@@;;59?>>=@@@@ACAA=A=A@@=@BCBBC::4:?===@<?@>=BB@B====)///(//:;;+::5888;<====6=1556646166@@A@BBBC>?=6;6;;;5<??:987BBBBBCABBCCB989?998986/)////5384<+//7777:8
@ATNG8:03630:07407
GATGGTAGATACTCGCTGATACACCCAGAAGATCAGGAACTCTAGAAGAATTCAGATTTTTAACACGAGAGTAAACGTAAAAAGAAGGTTTTACAAGACTCACGTTAACAATATTGCAGCAGTACGCACACAATCGAAGCGCAGTAAGGATGGCTAGTGTAACTAGCAAGAATACCACGAAAAGCAAGAAAAAAGAAGTACGCTATTAACTATTAACGTACCTGTCTCTTCCGAAACGAATGAGTACTACTCTCAGAGACACACTACCATCGATAACCTCGAGTCT
+
BCBB?BCCBBBBCBBBCCCCDDCCC>CCC@CCCC@?=@@BBBFCCC?BB?B?BBBBACCC2D?CCCCCBA????5=9;;AAA0AA>A5;;:&9@@<9<9ACDDDD@B?BD@CBC?BBABBCDDFDCCCCBBC?CB@?<@BAAAC@?=A@CBC@BBBCCCCC@CBBBAA>??=?A@;@@9999+:>>;@@@AAA(AA?BB@BDBBBC<>;7:>=2;6;?C@@?@DCCCCC@B@BBB>BBB>AACCCAAABCCCCCCCBA@BBBBAABC@C788@=;8=9=@@AA===
@ATNG8:03631:07426
GATGGTAAGTATCATGTGTATCTCCAGAAGATCAGGAACTCTAGAAGAATTCAGATTTTTAACACGAGAGTAAACGTAAAAAGAAGGTTTTACAAGACTCACGTTAACAATATTGCAGCAGTACGCACACAATCGAAGCGCAGTAAGGATGGCTAGTGTAACTAGCAAGAATACCACGAAAGCAAGAAAAAGAAGTACGCTATTAACTATTAACGTACCTGTCTCTTCCGAAACGAATGAGTACACACTCTCATATGACACTACCATCGATAACCTCGAGTCT
+
BCCC@BB?BCBBBBBBBCCCCCBB@CCE?CCCC@@?@@CCCCCCC?CC=B?AB@AACCC2D?BBCBCBBAAA@9>A:;;;;*;C>B4:;;-;AA?BBABCGHBB@B?@@?@CC@CCAABCCBBCCCCBCCC@BBBD@BAAAABBA>D@CCC=BBBCBBBB?ABBCCC@BB??>?>@@@@@8@==9==<=<.<A?B989DDDCA?C?B@A@:=:=?BBC?BEB@@?C?B?ABD>B??=?AABBBBCBBBABBBBBBBB???BCBB@C???BAA>A?BAACB?@?
@ATNG8:03632:07399
GATGGTAGCACGAGTCACTCATATCCAGAAGATCAGGAACTCTAGAAGAATTCAGATTTTTAACACGAGAGTAAACGTAAAAAGAAGGTTTTACAAGACTCACGTTAACAATATTGCAGCAGTACGCACACAATCGATGCGCAGTAAGGATGGCTAGTGTAACTAGCAAGAATACCACGAAAGCAAGAAAAAGAAGTACGCTATTAACTATTAACGTACCTGTCTCTTCCGAAACGAATGAGTACGAGAGTCAGAGCAGAGCTACCATCGTTAACCTCGAGTCT
+
:;<<8B?>@@9:5<=AABBCB>CCC469<8<;;?@@=C@CAAAB><8<@+0*00/79999'85:455::;<<;=4;:?@@@@,9@9>4===&96@=@;AAB@>@@<@?;;7;BC7:;A?BBBAACAA@BB@@<@AAB;::@@;:00)/170/)/433:;4425;;;=>:=C;>?=/7////)/0/)/////$/6072222866628/5566+2+229998=566:::0/+/:;1:/0+/>==AFBBBA@ACBDCCCAAABBBBBB?AA99:;@9=9=998<=98
@ATNG8:03634:07429
GATGGTAGTAGTACACTAGTCATACCAGAAGATCAGGAACTCTAGAAGAATTCAGATTTTTAACACGAGAGTAAACGTAAAAAGAAGGTTTTACAAGACTCACGTTAACAATATTGCAGCAGTACGCACACAATCGAAGCGCAGTAAGGATGGCTAGTGTAACTAGCAAGAATACCACGAAAGCAAGAAAAAGAAGTACGCTATTAACTATTAACGTACCTGTCTCTTCCGAAACGAATGAGTACTGTATCTATGTGTGCGCTACCATCGATAACCTCGAGTCT
+
48::7==BBCB;;;===<<<=<=<@5:::.4::99:.949?@BA@A7;9?A=AB966>>>+@?BAC???@????6=;94444$4:5:.555&555.59?B>A77<+0*0>:<<=;=?;:;==>A666>@@@D@@@;A:=BBBCAAB<@=@BB@BBBA@>:>:<;<?9>4>;7;::6::;;;1333333333$3949<=:::8;868232;>5=6==@@@?@A@;?<A<?9;?:1933-4::788:::;88774:;A<>?@:<8888=77798726266655...
@ATNG8:03636:07437
GATGGTAGCACGAGTCACTATATCCAGAAGATCAGGAACTCTAGAAGAATTCAGATTTTTAACACGAGAGTAAACGTAAAAAGAAGGTTTTACAAGACTCACGTTAACAATATTGCAGCAGTACGCACACAATCGAAGCGCAGTAAGGATGGCTAGTGTAACTAGCAAGAATACCACGAAGCAAAGAAAAAGAAGTACGCTATTAACTATTAACGTACCTGTCTCTTCCGAAACAATGAGTACGTGTGCGACGTGTCTTCCTACCATCGATACTCGAGTCT
+
BB;99;::>AABCBBBBCBC>@?C:?DD@CBBDCB?B@CCCCE@@=@@<@>CBBBCCBB+=6>:;AABBBBBD788<:@@@0@==?@@@>+///+/>=ABB=;:;?:>@8>>>:=>A@@@DD===???A==:>???;@;;;>>>A;A;;8>7<?>?ACDC=CCF?BB?BB?????A?9928852'25777)8:3988855522,227:99272555966<;:;;>>:>;>;<6:91/////:9<A?989A?=<<=9//(/48:>658566----2665-..
@ATNG8:03637:07417
GATGGTAGCGCACACATAGATACAGTACTCATTCGTTTCGGAAGAGACAGGTACGTTAATAGTTAATAGCGTACTTCTTTTTCCTGCTTTCGTGGTATTCTTGCTAGTTACACTAGCCATCCTTACTGCGCTTCGATTGTGTGCGTACTGCTGCAATATTGTTAACGTGAGTCTTGTAAAACCTTCTTTTTACGTTTACTCTCGTGTTAAAAATCTGAATTCTTCTAGAGTTCCTGATCTTCTGGACGACGCGCACTGACACTACCATCGATAACCTCGAGTCT
+
==>>:>;:554445999?@;;<>>>>>666>>5::<<)44.5.5<<=>>>8<;A;;.5.59:@+0)/990999:@499944$45:;99;,;?@@=@B>:>A-/09:<D=AA999@BB9;;C>@=@A@@??::4;:;:=>??@BBAA=:999=>@@=BBB?AA;A;@???@@BCC999???06058:::<:(55555)//////77/516<==+;;;>>;>8<<9555<::939)//////)/9<6:<55555;9;9<;;;>><<>8;;699@C?C>??AABACD
@ATNG8:03641:07401
GATGGTAGACATATCGTACTCTCTGTACTCATTCGTTTCGGAAGAGACAGGTACGTTAATAGTTAATAGCGTACTTCTTTTTCTTGCTTTCGTGGTATTCTTGCTAGTTACACTAGCCATCCTTACTGCGCTTCGATTGTGTGCGTACTGCTGCAATATTGTTAACGTGAGTCTTGTAAAACCTTCTTTTTACGTTTACTCTCGTGTTAAAAATCTGAATTCTTCTAGAGTTCCTGATCTTCTGGGCAGACTCTCACACGCCTACCATCGATAACCTCGAGTCT
+
AABC?CBBBBCBBBCCCCCCCBBBEDLDGBBB@BBBC=CB@C@;<<CCCC@CCAAC?B>A@BB?C?ACCCBBBAA>ABB=B1BB=B999.9::9=BAA>AC>BAACCC<@???CCCA:??>=C<AA????>A=AAAA<AA@>>>>>>??@A??>>;>>><@B=A;===AAABBB:>>AAA6@<@<@@BBB.<<>>>6>@@@AA@@>?:?DDD/????@=@=AA<AAA?=>=<A<=>>?@@=999>49///666:>@A@?@>69999=///;661:;@@@AA>>>
@ATNG8:03642:07390
GATGGTAGAGTACAGTGTAGTAGACCAGAAGATCAGGAACTCTAGAAGAATTCAGATTTTTAACACGAGAGTAATCGTAAAAGAAGGTTTTACAAGACTCACGTTAACAATATTGCAGCAGTACGCACACAATCGAAGCGCAGTAAGGATGGCTAGTGTAACTAGCAAGAATACCACGAAAGCAAGAAAAAGAAGTACGCTATTAACTATTAACGTACCTGTCTCTTCCGAAACGAATGAGTACTATAGACTATCTGAGACTACCATCGATAACCTCGAGTCT
+
@?;;25=@BABBACBBCCGCCCCBBADCCACD@??A=A<@@ECCCC?BB?C@CDCAAA@@2@>B@@@BBBBBB?@=>@<==2:9393999-:===??@AAA@AA>A>AB@BBB>AABBCCBBBCCBBBCCC@CCAA>BBCBCDBB?B>BBB>BCCBCDDD@AABCCC@CB@BBB<?>?==8?==;?AABA3BC?BBAABBCBB=A=@@AA>B?BBCCC@CCDCCBB?B?ADD>FBB@BBBBBBDBBBBBBBBBBBBBBBBBBAA>A@@@A@@<?<>A?AA888
@ATNG8:03644:07395
GATGGTAGATATATGCACGCTCTACCAGAAGATCAGGAACTCTAGAAGAATTCAGATTTTTAACACGAGAGTAAACGTAAAAAGAAGGTTTTACAAGACTCACGTTAACAATATTGCAGCAGTACGCACACAATCGAAGCGCAGTAAGGATGGCTAGTGTAACTAGCAAGAATACCACGAAAGCAAGAAAAAGAAGTACGCTATTAACTATTAACGTACCTGTCTCTTCCGAAACGAATGAGTACACACTCTCATATGACACTACCATCGATAACCTCGAGTCT
+
CCAA?BABBCCCCBBCCCCCDBBBB?CCC@ABAB@A>B?DBBCCCB?BC?C@CA?99887)7<@@ABBBBBBCC>BAAAAAA0@?<@<AAA9@BB?BBBBDFDBA>A?@@=BBB?BBCCCCBABCCCCBBBC@BBBD>@?BBCBBB@CACBB@BECDCBBC@CCCCBB>AA=???399988*9@@;>??=?.?=8<BBB@BBBB?B?BDCB?B@>BCCB@CCBBACD?A?ACC>BBB?BBBBBCCCCCCCABBBBBBCAAABBCC?B9::CEB?B?BBCDD???
@ATNG8:03644:07412
GATGGTAGAGAGACTGTAGCGCACCAGAAGATCAGGAACTCTAGAAGAATTCAGATTTTTAACACGAGAGTAAACGTAAAAAGAAGGTTTTACAAGACTCACGTTAACAATATTGCAGCAGTACGCACACAATCGAAGCGCAGTAAGGATGGCTAGTGTAACTAGCAAGAATACCACGAAAGCAAGAAAAAGAAGTACGCTATTAACTATTAACGTACCTGTCTCTTCCGAAACGAATGAGTACTATGTAGAGCTCTATACTACCATCGATAACCTCGAGTCT
+
<=>C@DBBBEDCBCBBCDCCBCCD@AAA@;;;B@@=A?CCECCCC@AA?A@BAA?>===,=8@@BBAAAB:99+9?;;;;;*;?>?5999&9BB@DECIFCCA@<@?AA=BCB?BBBABBBCFGCCBAAABABBCC@BBBBAA@@=@@CCD?BBBBBBBB@BCAAAC???=?B?8<>999+3;;>ABBBB3BC?C??@@@BED?B?A>=@=D=C>DBC@CCCBBBB@CACCC>AAA?:99CCBBBBBBBADBBCCCB>>@@@@@<=;:;>>=5;5:<<<>>@>
@ATNG8:03645:07395
GATGGTAGTGCGTGAGAGAGAGACCCAGAAGATCAGGAACTCTAGAAGAATTCAGATTTTTAACACGAGAGTAAACGTAAAAAGAAGGTTTTACAAGACTCACGTTAACAATATTGCAGCAGTACGCACACAATCGAAGCGCAGTAAGGATGGCTAGTGTAACTAGCAAGAATACCACGAAAGCAAGAAAAAGAAGTACGCTATTAACTATTAACGTACCTGTCTCTTCCGAAACGAATGAGTACACATCGTCGTGTCGTGCTACCATCGATAACCTCGAGTCT
+
AAAA>B>CCCDBBBBCCCCCCCCCC>CCCACBCCCC@B@BDDDCCC?CC?C?CBBBBBBB3B?BBBBBBBAAAB;A@:;;;;*;B@@?CBB9BCC@CBBBCCDDD?B?BB?CCD?BBBBCBBCCCCBBBBBB?CCBB>??AAAABB@C@CCB?BCCCCCCC?CCCBBB@BB?AAA>AABBA=A@@=@BBBB3BC?DAAACCCBB<><?>>?:>:=ACCC@CBBBBBB?B@BBB=BDD?BAAAABCDCCC@@ABBCC????BBBBB@B>>>A>>;>?BACAAABB
@ATNG8:03646:07400
GATGGTAGTGCGTGAGAGAGAGACCCAGAAGATCAGGAAACTCTAGATGAATTCAGATTTTTAACACGAGAGTAAACGTAAAAAGAAGGTTTTACAAGACCCACGTTAACAATATTGCAGCAGTACGCACACAATCGAAGCGCAGTAAGGATGGCTAGTGTAACTAGCAAGAATACCACGAAAGCAAGAAAAAGAAGTACGCTATTAACTATTAACGTACCTGTCTCTTCCGAAACGAATGAGTACGAGAGAGCACACGTGTCTACCATCGATAACCTCGAGTCT
+
AACC@CDCECCC;;:JDDDCCCCCC=CCCBDCCCCD?BB=CDDCCCBBBC?B@BBBBCDCD1@<?BBBCB@@??>8?ABBBCB5CC@G6;;;6;DC@CCCB<BC<;7;?BB>DCCACDC@@@CCCCCBBBCBB@CCCC?CBCBBCFE@B@B@A>ADFCCCBB?BCCCDC@CC@BCD?BCAC@8?==8<<;;<,9837ACABBC??493:>>??B?C@@@?@BBBBBAA>AADFF>AA@=AA@ABBBBBBDDADBCCBCAAABBBBC=?989A@@=A?BBBBBAAA
@ATNG8:03652:07426
GATGGTAGCATCATGCATATCTCACCAGAAGATCAGGAACTCTAGAAGAATTCAGATTTTTAACACGAGAGTAAACGTAAAAAGAAGGTTTTACAAGACTCACGTTAACAATATTGCAGCAGTACGCACACAATCGAAGCGCAGTAAGGATGGCTAGTGTAACTAGCAAGAATACCACGAAAGCAAGAAAAATAAGTACGCTATTAACTATTAACGTACCTGTCTCTTCCGAAACGAATGAGTACCTCTCAGACGCTCGTCCTACCATCGATAACCTCGAGTCT
+
;6BB;>CCBBCCCBBBCCDDCCCCC@CCC@DCCBAB>B=@@@BDBB@BB?C=?@@@BCCB+=9===CBBBBBBC9?9;;;;;*;B@C5;;:4:BB@BCCDCBB@@<@;@?<@@@@CCCBBCCDDCCBCCCCC@C@???AA@@BBAA>B?BBB@BBBCCCCC@CCBBCC?AA>AAB=@?CFE?????@@@@@2ABACCCCABBBB?B?>===1818>BBB?BBBAAAA?A?BAA9@::6:?BCCDC?AABCCCBBBBC?>>@;789;<788:==9>;?AA>==AA
@ATNG8:03652:07431
GATGGTAGCATCATGCATATCTCACCAGAAGATCAGGAACTCTAGAAGAATTCAGATTTTTAACACGAGAGTAAACGTAAAAAGAAGGTTTTACAAGACTCACGTTAACAATATTGCAGCAGTACGCACACAATCGAAGCGCAGTAAGGATGGCTAGTGTAACTAGCAAGAATACCACGAAAGCAAGAAAAAGAAGTACGCTATTAACTATTAACGTACCTGTCTCTTCCGAAACGATGAGTACGTGTGCGACGTGTCTCCTACCATCGATAACCTCGAGTCT
+
@;>>9>A>>>C=B;6666;;@CCCDABCB@;9;@==8>8<?;555B=BC8A>ABCAADBA1?4<8455=B==8=19344444$9;6;8===0=;;7;><<@@<BA<A@@@=ACC7;<B;;;CCCCEDCA@;;8;AAA?B@;>>@541/5;00+/9;888>C?BBBCAA=??;?@>5;;777)777/87889(9>9=?@@?:>=>6;8579<7?9=<BAA=:99<:885:7?>;148883:;;9:9998333:88;8A777=<;:;///.633.34<@@8:;8>
@ATNG8:03660:07415
GATGGTAGCTCTGCTCTGACTCTCGTACTCATTCGTTTCGGAAGAGACAGGTACGTTAATAGTTAATAGCGTACTTCTTTTTTCTTGCTTTCGTGGTATTCTTGCTAGTTACACTATCCATCCTTACTGCGCTTCGATTGTGTGCGTACTGCTGCAATATTGTTAACGTGAGTCTTGTAAAACCTTCTTTTTACGTTTACTCTCGTGTTAAAAATCTGAATTCTTCTAGAGTTCCTGATCTTCTGGATATGAGTGACTCGTGCTACCATTCGATAACCTCGAGTCT
+
BBBB@DEGFC;66;;BBBBCCCBCB;;;?BBB?BBDC=DD>@=@@A>?@@;;><55.549:>@:A?BCBCCBBAB>;;;;;;%;;>;@BC@BCCD<G>?@=B?BCBB@B=@AAABBBE@BBA=A=@????::9:=?=@>BBCCDBCBBCCCCCBAA@BBCABB@BA@@BBCA@;<5:::9:*97@;:9999(9@:99,599<;<;=99<:@@@000:99)929@;<>>>49924.4:::4505:;7<><ABBBBCCCCBBBBBA@@;00+0=;::7?;?=??>=>@
@ATNG8:03664:07414
GATGGTAGACACGTGTGCTCTCTCGTACTCATTCGTTTCGGAAGAGACAGGTACGTTAATAGTTAATAGCGTACTTCTTTTTCTTGCTTTCGTGGTATTCTTGCTAGTTACACTAGCCATCCTTACTGCGCTTCGATTGTGTGCGTACTGCTGCAATATTGTTAACGTGAGTCTTGTAAAACCTTCTTTTTACGTTTACTCTCGTGTTAAAAATCTGAATTCTTCTAGAGTTCCTGATCTTCTGGTATGACTAGTGTACTACTACCATCGATAACCTCGAGTCT
+
AC:98:<@@BCCB>?@@@>>A<ABAA??>>>?8ABBC=CC@C@CDBBBBB@CCGCD@A?ABBC>C?ABDEDBCBC=BABCC1BB?B@BB=BABB=??A?AA>A999=?49977@>AA?BBB?A:=>A::;;;:??>?:>=====?===?A?;;;;5888:;;5;8;;;>===>>9=====-<5;8;?EHH.88CCC;A?@@BA????<ADDD/B;;;@<@<AA=BAA?>>><@;=>=@?>:===:>>>?>;;;=>@AA;;;?;;;6;;;;>==8=<>>>>===>
@ATNG8:03664:07434
GATGGTAGTGTGTCTCTGAGAGTAGTACTCATTCGTTTCGGAAGAGACAGGTACGTTAATAGTTAATAGCGTACTTCTTTTTCTTGCTTTCGTGGTATTCTTGCTAGTTACACTAGCCATCCTTACTGCGCTTCGATTGTGTGCGTACTGCTGCAATATTGTTAACGTGAGTCTTGTAAAACCTTCTTTTTACGTTTACTCTCGTGTTAAAAATCTGAATTCTTCTAGAGTTCCTGATCTTCTGGATAGCGACGCGATATACTACCATCGATAACCTCGAGTCT
+
<89;06=@BBCBBBBBBBBBCCCCCG;;;CCC?BBBC=BB?B>@ABCBBB@@AACJ@C@BACC8;9;BBACCBAD>;;;;;*;C?BCCG@CCBB>A;;9;C@CDBBBHABBBBABGF@CDD@D@CCCCBAAA?BD@@=AACCCBBBCCBCCCBBB?BBB@CCAD?BBCCCB@@@=@;;;;.;>B=BACCC5CCCCI<;=EDGCCBBB5;;;;*;@@AC?C=A@?BCCCDDEAI?BAACBD?CBB@BFCCCCCCCBBA@@AABBCB?B@@@ACD@C?BBABB?::
@ATNG8:03620:07464
GATGGTAGTATATCGCGTCGCTATCCAGAAGATCAGGAACTCTAGAAGAATTCAGATTTTTAACACGAGAGTAAACGTAAAAAGAAGGTTTTACAAGACTCACGTTAACAATATTGCAGCAGTACGCACACAATCGAAGCGCAGTAAGGATGGCTAGTGTAACTAGCAAGAATACCACGAAAGCAAGAAAAAGAAGTACGCTATTAACTATTAACGTACCTGTCTCTTCCAAACGAATGAGTACACACTCTCATATGACACTACCATCGATAACCTCGAGTCT
+
BBAC@CCBBBDCDBBBBBCCCCCCC@CCC@CBBC;;:;@CCGEFDD@DC@B?BCCCCCCC5C@CCCBCCB@@@B<A?;;;;;*;E=A=AAA7@BBABCCCCBCCB?B?BB?BBB@CCCBBBCCCDCCCCCDE@BB@?;@@@@ACBB@BAGBC>ACDDDDCB?AAADEF?AB?BBB?BBCCC;?==9:99:9(:@=ABBCCCCCA=A:>>BC<><>?BCC@CCBCCBC?B?BC>BCB>??BBBBBBCCCCBBBCCBBBBBCCCBB?BAAACBB?B?BABCBAAA
@ATNG8:03622:07446
GATGGTAGTAGTACACTAGTCATACCAGAAGATCAGGAACTCTAGAAGAATTCAGATTTTTAACACGAGAGTAAACGTAAAAAGAAGGTTTTACGAGACTCACGTTAACAATATTGCAGCAGTACGCACACAATCGAAGCGCAGTAAGGATGGCTAGTGTAACTAGCAAGAATACCACGAAAGCAAGAAAAGAAGTACGCTATTAACTATTAACGTACCTGTCTCTTCCGAAACGAATGAGTACGTGTGACGTACGTGAGCTACCATCGATAACCTCGAGTCT
+
CC@@=A?AB;;6;;@?CDCBBCCCC?BBB?BACB@@=A>BBBCCCB@CB6;7;AA@?@@@1@?CCCBBEDCCBC<B@<;;;;*;;5;?BBB:BCCCCFECCCC;;8;@CC@CCC@CCCDCCCCCCCCCBBAB@BCCC?AACBCC?A?E?C9989CDDCCCB?BBBCBB?BB?BBA?AABBB=A@@=@@AA8AC?BBBBBAAAA=B;????<B=AACDD@DD<;;CC>A>ACF>CCC@CBBBBBBEEBBAAAABBBBBBBBBCB@=@000@>>9>@BBBBBBCC
@ATNG8:03622:07483
GATGTAGACATATCGTACTCTCTGTACTCATTCGTTTCGGAAGAGACAGGTACGTTAATAGTTAATAGCGTACTTCTTTTTCTTGCTTTCGTGGTATTCTTGCTAGTTACACTAGCCATCCTTACTGCGACCTTCGATTGTGTGCGTACTGCTGCAATATTGTTAACGTGAGTCTTGTAAAACCTTCTTTTTACGTTTACTCTCGTGTTAAAAATCTGAATTCTTCTAGAGTTCCTGATCTTCTGGGTCTACGCTCGTCGCGCTACCATCGATAACCTCGAGTCT
+
A9:55<<<<=<<;;;=<==;95//7//////)5444)496;5:;9;///+//99:6:6<DB;7;7445:<<@BB?BBB=B+?<<8::=6=?>>@BBB=AA5997;8:6===??;88488A7=025<79---(-0466822........62222225/555.22+2+266655555.22222&238365555)49666),,,,,,588<6<996(622263838827;<<<8:5:698888>5:7;;5;;>89///9:66:;???@@7;;==>==8=;==;;;;BB
@ATNG8:03624:07477
GATGGTAGCAGACGTGACAGAGCGCCAGAAGATCAGGAACTCTAGAAGAATTCAGATTTTTAACACGGAGTAAACGTAAAAGAAGGTTTTACAAGACTCACGTTAACAATATTGCAGCAGTACGCACACAATCGAAGCGCAGTAAGGATGGCTAGTGTAACTAGCAAGAATACCACGAAAGCAAGAAAAAGAAGTACGCTATTAACTATTAACGTACCTGTCTCTTCCGAAACGAATGAGTACTATGTAGAGCTCTATACTACCATCGATGACCTCGAGTCT
+
FA@B?CCBBBBAB@@@BBFDCCBFE?CB@>@BB@AB@B?BBECCBB?BA>@?@>?:9998$75>><?:=====30///66*6:4:(///&333,3733399882856839:A5:988;:;;;;9<===7838AAD=@?>>?888=B=<:?9>@===?;=8><77>B=BB@988<???@?3:==47;888)7=6:88885788;A;8787)/)/888<8=?=;;<A=B<AAC7=9939??AABBBBBAABB@??BBBBBACCAA?ACACCCC>?;@A@??>>>
@ATNG8:03627:07471
GATGGTAGACACGTGTGCTCTCTCGTACTCATTCGTTTCGGAAGAGACAGGTACGTTAATAGTTAATAGCGTACTTCTTTTTCTTGCTTTCGTGGTATTCTTGCTAGTTACACTAGCCATCCTTACTGCGCTTCGATTGTGTGCGTACTGCTGCAATATTGTTAACGTGAGTCTTGTAAAACCTTCTTTTTACGTTTACTCTCGTGTTAAAATCTTGAATTCTTCTAGAGTTCCTGATCTTCTGGATAGCGACGCGATATACTACCATCGATACCTCGAGTCT
+
@>@@;?AA>@;::<@?;;>>@@ABB;:;;;9B@CGEI?IE@B?B;;;BBC4;54::.9.5::::>:=A<AABBBB<?;<<<+;;6;333(38885;9828<133377;28873;:=><@@C?D?BB=>>///59:<=,88<<<<====?BA@>>>:;:77>>,/,/=66:7665.256;;+839,22888(55599098822.3....333+38:388283550566=853/5(/.../8069<69<????>??@;;;AA???@A;///<<///176:7;;=/
@ATNG8:03629:07473
GATGGTAGGCGAGAGTGAGACGCAGTACTCATTCGTTTCGGAAGAGACAGGTACGTTAATAGTTAATAGCGTACTTCTTTTTCTTGCTTTCGTGGTATTCTTGCTAGTTACACTAGCCATCCTTACTGCGCTTCGATTGTGTGCGTACTGCTGCAATATTGTTAACGTGAGTCTTGTAAAACCTTCTTTTTACGTTTACTCTCGCGTTAAAAATCTGAATTCTTCTAGAGTTCCTGATCTTCTGGGCAGACTCTCACACGCCTACCATCGATAACCTCGAGTCT
+
@>49.444.4<>:?BCLLCCCBBBFCBBEC9969@@B=BC@C@DCCBBBB@CCCCC@B?@@@D?B?BBCBBBCCC?BBCCC3BC?BAAB<ACGG@CCB@CB????A??<?BCBBCBA?@@@?C?CCAB@@??;?BCE<@===>;;;A?@?A@@@B<???<==:=<>>ABBC@@@;???CC;C=A=AAABB/>>@@@8?<<788>=8708:::+;;;;A=A=>>;>;;;==>=@<@BBAAA588=?7===<==::;>AAAAC<A@@<=:;;???<?<@?9:::::
@ATNG8:03635:07450
GATGGTAGTGTCATATGAGAGTGTGTCTCTATTCGTTTCGAAGAGACAGGTACGTTAATAGTTAATAGCGTACTTCTTTTTCTTGCTTTCGTGGTATTCTTGCTAGTTACACTATCCATCCTTACTGCGCTTCGATTGTGTGCGTACTGCTGCAATATTGTTAACGTGAGTCTTGTAAAACCTTCTTTTTACGTTTTACTCTCGTGTTAAAAATCTGAATTCTTCTAGAGTTCCTGATCTTCTGGATAGCGACGCGATATACTACCATCGATAACCTCGAGTCT
+
<=>>@DBCCCCCBCBCFCCCC99:B>00///75///7.7:<8=>BCCCC@AABBA=@9?:;B7B@HBCB??9::633377'3;6;@==8BBBB>@@B?CC@BBCCBD@BBA<;9@@<BBB@C@CCCDCCCC@CBCCACCBBBBDCCDEDCBBBD?B;;9;CBFACCAA@@@@A<=9999*::?;ACCDC,CC;;;;.;9@>>>==55.5555$5;;>;;;=@B>C@ABB?@;@?BBBBBA?@BC?AAAJCCCBBB;;;BBBHDDDGCCBBBAC?B@AAAAA@@@
@ATNG8:03635:07463
GATGGTAGAGTATCATGTGTATCTCCAGAAGATCAGGAACTCTAGAAGAATTCAGATTTTTAACACGAGAGTAAACGTAAAAAGAAGGTTTTACAAGACTCACGTTAACAATATTGCAGCAGTACGCACACAATCGAAGCGCAGTAAGGATGGCTAGTGTAACTAGCAAGAATACCACGAAAGCAAGAAAAAGAAGTACGCTATTAACTATTAACGTTCCTGTCTCTTCCGAAACGAATGAGTACGTGTGACGTACGTGAGCTACCATCGATAACCTCGAGTCT
+
ABBB?CCCBBBCABBCCCFECHCCC@CBG?DDCCCA?A?BBCCCCE@CC@C?ABC;:::;*;=@BBCCCCDCCF;B:;;;;;*;C?A>IEA7A00,0@@@@BBCC?B?BA=@@A?ABC?@ABBBECBBCDCC@BBBB>AAAA@@@A=B?BAA?ACDCCBBB@BBBAAA@CC?BCD@DBBBA<A??:?@@AA2AE@CBBBAAAAA>A?BBEF>?=>BCIDBECCCDCC=@=@AB=BME@BBBCCCCCAA99;BBBCBBCCCBBBB@=;000===,00:ABABBBB
@ATNG8:03637:07441
GATGGTAGCACGAGTCACTCATATCCAGAAGATCAGGAACTCTAGAAGAATTCAGATTTTTAACACGAGAGTAAACGTAAAAAGAAGGTTTTACAAGACTCACGTTAACAATATTGCAGCAGTACGCACACAATCGAAGCGCAGTAAGGATGGCTAGTGTAACTAGCAAGAATACCACGAAAGCAAGAAAAAAGAAGTACGCTATTAACTATTAACGTACCTGTCTCTTCCGAAAACGAATGAGTACGATGAGAGAGCTCTCTCATCGATAACCTCGAGTCT
+
@;CE?CBBBBCB=;;;D@@<BBCCC@A@@?B@@A@A?A@BBCBBBB?AB?B?BBCDCBBB5C@CC@;;:A=977*87:4444$5;5:.555&59949;;A=::59455:<9???<?@@@@A@@@B999@@AB@BBCE@BBBCCBBB=A>@;<5;?@?ABCB?BCCBCC@BA=@??9977??8:8858=CCCA'B=@784@>;=9515:779<4=<87;BB?BBB::8?9?8>??@2=9919<?>@@ABA989><<<?@@BBB?BA>:9:::4;:===>?777
@ATNG8:03640:07474
GATGGTAGCGCACACATAGATACAGTACTCATTCGTTTCGGAAGAGACAGGTACGTTAATAGTTAATAGCGTACTTCTTTTTCTTGCTTTCGTGGTATTCTTGCTAGTTACACTAGCCATCCTTACTGCGCTTCGATTGTGTGCGTACTGCTGCAATATTGTTAACGTGAGTCTTGTAAAACCTTCTTTTTACGTTTACTCTCGTGTTAAAAATCTGAATTCTTCTAGAGTTCCTGATCTTCTGGACGACGCGCACTGACACTACCATCGATAACCTCGAGTCT
+
:5:<9=BCBBBBBBBEDDDDBCCCCCCCCC@@@@CDM>CC@E@CCBBCEGAICCCC?CACCCD@C@CCCBBA@@@<>AAAB5CC?CCDD=BBCC@CCC@BC:<<BCAB?BCGIGCCF@BBB?B@DDDFCCAA;@A;:6;BEBBCCCBBBCCBCBC?B;;:;C?C@B@@@BBBBC@CCFED6;6;4;@@@@,@@;;;0;@BBBCCBAA=AA@A,ABBCCACACGACCDDHDC@C@BBBCCC@CBCACD;;;CAAABBBBCBCBBBB<A;;;AAB>B?CBCDBBBC
@ATNG8:03646:07488
GATGGTAGTGTCATATGAGAGTGTGTACTCATTCGTTTCGGAAGAGACAGGTACGTTAATAGTTAATAGCGTACTTCTTTTTCTTGCTTTCGTGGTATTCTTGCTAGTTACACTAGCCATCCTTACTGCGCTTCGATTGTGTGCGTACTGCTGCAATATTGTTAACGTGAGTCTTGTAAAACCTTCTTTTTACGTTTACTCTCGTGTTAAAAATCTGAATTCTTCTAGAGTTCCTGATCTTCTGGAGATACACATGATACTCTACCATCGATAACCTCGAGTCT
+
A@AD@CCBBDDDC>>=BBCEGICCCBBBDC=A9=>>>7>><>:==@@=<<7;;;==8=666@@:><>66<CCCBI@CCCCC5@A?@EEE?CCCCACCC@DD<;<EDAA?ABBCCCCCACCC@CADCCBAABCACDBHADC;;;BBBBBBBCBBB@=ABB@BD@C@BBBCDDDED;;;BCC:C@C@CDEDD2BBBCC>DCCDGCCCDD=CAAC,@A@BC@B@CC@CCCBBBC@BACCCB;;5;;;5;BBBBBDIEBAABCBAAB;;4;@@=ABB>B>AADAABBB
@ATNG8:03647:07449
GATGGTAGTATCTGCACACTCTGTCCAGAAGATCAGGAACTCTAGAAGAATTCAGATTTTTAACACGAGAGTAAACGTAAAAAGAAGGTTTTACAAGACTCACGTTAACAATATTGCAGCAGTACGCACACAATCGAAGCGCAGTAAGGATGGCTAGTGTAACTAGCAAGAATACCACGAAAGCAAGAAAAAGAAGTACGCTATTAACTATTAACGTACCTGTCTCTTCCGAAACGAATGAGTACTATAGACTATCTGAGACTACCATCGATAACCTCGAGTCT
+
CAAC@CDBCCDC@AADDDDCCCCCCACCCBAAABAA=A?BBDCBBC@BB?CABBBCBCCC2C=AAACCBCBA@@8?>?AAAA0AB?B@DCC;BDD@DBB@BBBDD@C?BB@BCC@CCCBBBCCDEFBBACCC@BCBB<@?BBBCBB?C@CBB?BCCCCCCC?AAACCC?AA>BBC=??BBB>????@@@AA2@B?BBBBBBBCC?B?BBCA<?;?ACBC@BCBCBCC?B?CCD>CAA>ABBBCCCBABCCDAAABBBBBBBBABB@C788A>>9>>BCCCC@AA
@ATNG8:03648:07460
GATGGTAGCTCACGTACGTCACACGTACTCATTCGTTTCGGAAGAGACAGGTACGTTAATAGTTAATAGCGTACTTCTTTTTCTTGCTTTCGTGGTATTCTTGCTAGTTACACTAGCCATCCTTACTGCGCTTCGATTGTGTGCGTACTGCTGCAATATTGTTAACGTGAGTCTTGTAAAACCTTCTTTTTACGTTTACTCTCGTGTTAAAAATCTGAATTCTTCTAGAGTTCCTGATCTTCTGGAGATACACATGATACCTACCATCGATAACCTCGAGTCT
+
BAAA@CDCBBBBCBCG@@ACCCCCDCCCCC@@=ABBB>CCAHACCCCGCC@BBBBC?B?CCCC@B@DCCCBC??<<99999)9=;<BBB>BCCB@BCB@DD7:9??=?=AAAABBBB@@?@?C?BBCBAA?;5;===8=:;;;;BA>>==@??8818==:==8=8===@>?>AB=>>>>>6><A=;;;;;+::<><)89;;;;;;:<68787(5./.94;49>5>>88858;D:>;;9894///588:9==@@==>B===<>>>=?<<=?8838<BBA====A
@ATNG8:03665:07484
GATGGTAGCATCATGCATATCTCACCAGAAGATCAGGAACTCTAGAAGAATTCAGATTTTTAACACGAGAGTAAACGTAAAAAGAAGGTTTTACAAGACTCACGTTAACAATATTGCAGCAGTACGCACACATTCGAAGCGCAGTAAGGATGGCTAGTGTAACTAGCAAGAATACCACGAAAGCAAGAAAAAGAAGTACGCTATTAACTATTAACGTACCTGTCTCTTCCGAAACGAATGAGTACGATGAGAGAGCTCTCTCTACCATCGATAACCTCGAGTCT
+
@@CC?BBBBBBCFBBBBCCFDFECCACCCACCCD;:46:>BBBACC?BB=@9=@?89933$348<===<=?BCB<??@AAA@,@?=@5:99&9@@?BBCCDCCBA>A=@@<@AA<@@CCCCDECCCBCCBBBB?B@@>AACCCCBA>CACCB?BDCCCCCC@BBBBBB?BB?BCC?BBBAB;A993::999(9@;A?>?@?@?<;>?>>AD;D<==BBB?B;::@BB@C?ABD>CCC@@@@BCBBBBBBBB???BCBBBBB>>AA==///<99597<@@@@???
@ATNG8:03669:07459
GATGGTGTACATGATAGACGACACCAGAAGATCAGGAACTCTAGAAGAATTCATGATTTTTAACACGAGAGTAAACGTAAAAAGAAGGTTTTACAAGACTCACGTTAACAATATTGCAGCAGTACACACACAATCGAAGCGCAGTAAGGATGGCTAGTGTAACTAGCAAGAATACCACGAAAGCAAGAAAAAGAAGTACGCTATTAACTATTAACGTACCTGTCTCTTCCAAACGAATGAGTACGTGTGCGACGTGTCTCCTACCATCGATAACCTCGAGTCT
+
<<BB?BCB?;;?>======55599.5594955555.59>===>;>888376/0///////$/1773338888<;18843777)79174<9:/::;8::8<::98827;<<57736::<=>CCCBA@ABCCCCBEBBB?BBCDBAAC@D?DBB=BEEECBBB@DDBDBB@BB@BDD@DDCCC=A@@<99998)9A?BBACABBBB?B>ABCC?B?BBCCC@CCBBBDC>A>@C=BCB@BBBCBBBBBBBB???A99:ABAA?AA><@00////)/)/7737557
@ATNG8:03620:07533
GATGGTAGCTATACGTATATCTATGTACTCATTCGTTTCGGAAGAGACAGGTACGTTAATTGTTAATAGCGTACTTCTTTTTCTTGCTTTCGTGGTATTCTTGCTAGTTACACTAGCCATCCTTACTGCGCTTCGATTGTGTGCGTACTGCTGCAATATTGTTAACGTGAGTCTTGTAAAACCTTCTTTTTACGTTTACTCTCGTGTTAAAAATCTGAATTCTTCTAGAGTTCCTGATCTTCTGGAGATATCATCAGCGAGCTACCATCGATACTCGAGTCT
+
CCCC?CCBCCCCABBCCDCBBBECGDCDDDBA=@AAA>ADAD@CBBBCCCACCCCC@C?B?AA@A@CCCCCCBBA>:9898)8@>@:795:BBD@CBB>A?3:9:@9919BBBBBBC>BBB=B=BCBBBB?=:=@AA<?>>>;;;>>A???@>>>=<=<;@D=C<>>?AAA>>>:;;;FG;D:?;>@@@@/@A===*//6///<;:<7===<(6=>>>9>57707>??>>><@<@@???B8;;A=<;;D@@@>AAAAAA@@@@@A<;6666----==37;??
@ATNG8:03625:07500
GATGTAGCACGGAGTCACTCATATCCAGAAGATCAGGAACTCTAGAAGAATTCAGATTTTTAACACGAGAGTAAACGTAAAAGAAGGTTTTACAAGACTCACGTTAACAATATTGCAGCAGTACGCACACAATCGAAGCGCAGTAAGGATGGCTAGTGTAACTAGCAAGAATACCACGAAAGCAAGAAAAAGAAGTACGCTATTAACTATTAACGTACCTGTCTCTTCCGAAACGAATGAGTACGAGAGTCAGAGCAGAGCTACCATCGATAACCTCGAGTCT
+
A@956<;;@:505999=;>;;>==>;?BB6659D;;6;=CBBBCCC?@@=@=@A@;;;;;$97@;>C<;?:437(3:9455&5>.5.555&5:;266B=<@<@B=A<@@>ABA?BBBABBCCCCCCCCCBB?BBBC?C@@@@@=?9@<A<;6;BCCECCC>AADAAA?CC@BBB=??AA@;?==99:9::(:?=@BBB>@>97468;;AA5;5;=BAA?B@@@BCC>@=@@@;>@@=:::B???ACCBBAACCBBBDBBBBBBB?B::8>88185:=>?A>>>
@ATNG8:03627:07523
GATGTAGTATAGAGCTCTACATAGTACTCATTCGTTTCGGAAGAGACAGGTACGTTAATAGTTAATAGCGTACTTCTTTTTCTTGCTTCGTGGTATTCTTGCTAGTTACACTAGCCATCCTTACTGCGCTTCGATTGTGTGCGTACTGCTGCAATATTGTTAACGTGAGTCTTGTAAAACCTTCTTTTTACGTTTACTCTCGTGTTAAAAATCTGAATTCTTCTAGAGTTCCTGATCTTCTGGTGTCTGATCTGTATCACTACCATCGTATAACCTCGAGTCT
+
?@:55;<;<<=====@@DDBCBAA>0//;//,6;;D>CC@C?B;;;?AC?B;;9@<@@CAAA?B?CB;89@?;;>9999:):<;;???@AAE?BBE@BB9997=//(00//;>:<;=BB?A=;==>>==<<@@AB27:7667:96://////;5;;=7;;-/-/77<@=877575777*7-5+5;;;<.9979=0665/.../.606666(67666392993;==>>=?<?<@@@CAA56661-----,37-//---/..333.558222562605374,,,,
@ATNG8:03633:07510
GATGGTAGTGTCATATGAGAGTGTGTACTCATTCGTTTCGGAAGAGACAGGTACGTTAATTTAATAGCGTACTTCTTTTTCTTGCTTTCGTGGTATTCTTGCTAGTTACACTAGCCATCCTTACTGCGCTTCGATTGTGTGCGTACTGCTGCAATATTGTTAACGTGAGTCTTGTAAAACCTTCTTTTTACGTTTACTCTCGTGTTAAAAATCTGAATTCTTCTAGAGTTCCTGATCTTCTGGAGATACACATGATACTCTACCATCGATAACCTCGAGTCT
+
BCCC@CBBBCCCCCCCCBDEBECDDBBBBCCC?BCCC=CC?C@CCBBBBE@CCCCC?C@CE?CACCBDCBB>C@AAAA?2?E?BBBC>BBCC@CCC@CE>A?ACCC?BBCC@@?A>BBA<A>BCBBBBBB@BBBB?BCCBBABBAACCCAA>@<?@@<>><>=@@@AABBBB=?>>>>5><A=BBAAA/>=;;;/;;;888A@@@<@BBA/@???A:?:?@=B@@@>>><A<@@@@@A8;;A=@@@@@AAAA???>>>A??AA;A;;;A872828>>>>ADA
@ATNG8:03638:07506
GATGGTAGCACACGAGATCTCATCGTACTCATTCGTTTCGGAAGAGACAGGTACGTTAATAGTTAATAGCGTACTTCTTTTTCTTGCTTTCGTGGTATTCTTGCTAGTTACACTAGCCATCCTTACTGCGCTTCGATTGTGTGCGTACTGCTGCAATATTGTTAACGTGAGTCTTGTAAAACCTTCTTTTTACGTTTACTCTCGTGTTAAAATCTGAATTCTTCTAGAGTTCCTGATCTTCTGGCGCTCTGTCACGTCTGCTACCATCGATAACCTCGAGTCT
+
<@?@<?=CCABCBBBBBCGCCBCBDBBBCCAB>BBBC>CCACFFBBBBBB?AA@AA6;49@<<?E@CBBECDCBC>DBAAA2;A=ABBB=AADC?BAA=A@000:77>6:=>BBBBB?BBC?B?BBBBEDCD?B>>?8=;;888>>?;;988===8>>>>DE=@9==CB:::AA<8::AB2A;A<A;===,;;77;*--;---3//5-///&....92727737:::9995949;777;-//;5889<<<<<<:::?@A@>>>B7888?>997;=AA???DA@
@ATNG8:03640:07508
GATGGTAGCACGACACGACGATGTGTACTCATTCGTTTCGGAAGAGACAGGTACGTTAATAGTTAATAGCGTACTTCTTTTTCTTGCTTTCGTGGTATTCTTGCTAGTTACACTAGCCATCCTTACTGCGCTTCGATTGTGTGCGTACTGCTGCAATATTGTTAACGTGAGTCTTGTAAAACCTTCTTTTTACGTTTACTCTCGTGTTAAAAATCTGAATTCTTCTAGAGTTCCTGATCTTCTGGGATGTGTGCGCAGTGCCTACCATCGATAACCTCGAGTCT
+
CCCC?C@BAB;;6=@@@@@0//::A@@@BB;;9;ECE?GI?A?ACBBBGC@BBBBC@C@CBAB@B@BBBAAADBB?@????2@<=?@AA;?CCC?AAA>@@;:=;=<<7888==BBB>@A@>=134::885848888377::555>>AAA@@@??;<==;==:>>>>????B::7888CC2A:>597888*88666)//9//-6///(/./.$.355=3948=6::995888;8==>>>C555<<4</./97798?>>??;49992----79=9D=D>>>A?=>
@ATNG8:03643:07502
GATGGTAGAGTATCATGTGTATCTCCAGAAGATCAGGAACTCTAGAAGAATTCAGATTTTTAACACGAGAGTAAACGTAAAAAGAAGGTTTTACAAGACTCACGTTAACAATATTGCAGCAGTACGCACACAATCGAAGCGCAGTAAGGATGGCTAGTGTAACTAGCAAAGAATACCACGAAGCAAGAAAAGAAGTACGCTATTAACTATTAACGTACCTGTCTCTTCCGAAACGAATGAGTACGTGTGACGTACGTGAGCTACCATGATAACCTCGAGTCT
+
@?CC?BBBBB?;669;BBDEECBBB@A@@?CA;;;@<@?@@ADJCGACB@C=A?@<;;;:$47@<>B<<ACCCC;B;99;;;(;;>@=;;9+;5616@@<BBBBB?B?CB?BAA<AA??:=<?<@;;<<BBC@CCBB@BCBCBAAA=B?BBB=;99<===>9<:<4444(4:5;=>7;;//)/66389=90@B>BCCA@;@@B@D?B>>>:;48:A?;:?666<<@:=:=CD=A::49@<999BBBBBC>>BBCCCFA@@????;<>?@992929973>888
@ATNG8:03646:07503
GATGGTAGTGCGTGAGAGAGAGACCCAGAAGATCAGGAACTCTAGAAGAATTCAGATTTTTAACACGAGAGTAAACGTAAAAGAAGGTTTTACAAGACTCACGTTAACAATATTGCAGCAGTACGCACACAATCGAAGCGCAGTAAGGATGGCTAGTGTAACTAGCAAGAATACCACGAAAGCAAGAAAAAGAAGTACGCTATTAACTATTAACGTACCTGTCTCTTCCGAAACGAATGAGTACGAGAGAGCACACGTGTCTACCATCGATAACCTCGAGTCT
+
BB@A>ACCCEDC@AACCDDCCCAAA>ACFGDBBC@@?A@CCCCBBB?CA<A:@B@88999$36;<=CCCCBCBB=@@??@@7?A>C4;;;&9@@=@AAACDD;;7;>;;7;BB@BFDCCBBCDDCCDCC@@>@BCD?BBBBBBCC@C@CCB?BCCBBACC=@?BBCC@CB@@@?@CCBBB=???<@@@@@2AA?BBBBCBBBB?B?BA@@;@=@@C@@?@BCBBCD@C@?@@;?AA>???BBBBBBBBCBBBBBBBBBBCBBBB@B899A>>9>@@@AB????
@ATNG8:03649:07507
GATGGTAGATACTCGCTGATACACCCAGAAGATCAGGAACTCTAGAAGAATTCAGATTTTTAACACGAGAGTAAACGTAAAAGAAGGTTTTACAAGACTCACGTTAACAATATTGCAGCTGTACGCACACAATCGAAGCGCAGTAAGGATGGCTAGTGTAACTAGCAAGAATACCACGAAAGCAAGAAAAAGAAGTACGCTATTAACTATTAACGTACCTGTCTCTTCCGAAACGAATGAGTACGAGAGAGCACACGTGTCTACCATCGATAACCTCGAGTCT
+
CCCD@BBBBCCCCCCCBCCDCAAAD>CBB?CDBB?@?@?CBCAAAC@AA?A@CA@99999'76??:A@CBBBBC9>>;;;;69A>B2;;;*;@@?BCFCCCBBC>B>BB?CCC?BBCCBBCCCCCDFBBBB@BCCC@CCCBABCC?B@CCC?BCCCBBAB@GEBBBC@BB?BBC@BBBBB<???<77;;<,=?>@???AAABB?B?BCBB?B=??CCC>AAAAAAA?B@BBC@BBB@CCCCCCCCCBABBBBBBCBBBBBAABB@B799A9949>A@ACC@?@
@ATNG8:03662:07495
GATGGTAGGCGAGAGTGAGTCGCAGTACTCATTCGTTTCGGAAGAGACAGGTACGTTAATAGTTAATAGCGTACTTCTTTTTCTTGCTTTCGTGGTATTCTTGCTAGTTACACTAGCCATCCTTACTGCGCTTCGATTGTGTGCGTACTGCTGCAATATTGTTAACGTGAGTCTTGTAAAACCTTCTTTTTACGTTTACTCTCGTGTTAAAAATCTGAATTCTTCTAGAGTTCCTGATCTTCTGGGTCTACGCTCGTCGCGCTACCATCGATAACCTCGAGTCT
+
@DBB?BAB?BBBCCCGBBB@;69>BCCCBB;;5<AA@8@B?B@BCCDGDC@CCC;;6;699@B?B;>CCCC>=<?633333$7?<BBAC6=BA@=A9:69@479?=77.7AA@AABB?ABF>A>ACBBBBBB:==CB=B???@>>>?@?>>>==>7:;A;==:=:;;;==<>A?9999:;*819499AAA.;;333(-------//947777(5...8.2,37)..6333505499988859;CC688@;;;;;;;ABB=@///@9H777@?@<?=AAAAAA?>
@ATNG8:03620:07547
GATGGTAGCTCGCTGATGATATCTCCAGAAGATCAGGAACTCTAGAAGAATTCAGATTTTAACACGAGAGTAAACGTAAAAGAAGGTTTACAAGACTCACGTTAACAATATTGCAGCAGTACGCACACAATCGAAGCGCAGTAAGGATGGCTAGTGTAACTAGCAAGAATACCACGAAAGCAAGAAAAGAAGTACGCTATTAACTATTAACGTACCTGTCTCTTCCGAAACGAATGAGTACACATCGTCGTGTCGTGCTACCATCGATAACCTCGAGTCT
+
?@CC?@A@@B=>CCCBBCDBBBCCC@CCDABBBG@@=@>AACCCCC?CC?B?A@??AAC;C?DCCBBCBBA@A:?::;EE:BB>B8;;8;DFBKCCCCCB;::;@DDACCC@BBBBCCCDBBBBBA@@C@CBCB?ACBAAA??;@?B@@@AGCECCCB?BCBDCB?BA>ABC?BBBBB8???=AACC:AA@DBBBBBABC3858@@D=G;>?BBB@A;;;@@B?B?BCC>BBB@;::BBBBBBDDDBB:::CBBBBBBBB@=A000@00+0<AAAABB??
@ATNG8:03638:07540
GATGGTAGGCGAGAGTGAGACGCAGTACTCATTCGTTTCGGAAGAGACAGGTACGTTAATAGTTAATAGCGTACTTCTTTTTCTTGCTTTCGTGGTATTCTTGCTAGTTACACTAGCCATCCTTACTGCGCTTCGATTGTGTGCGTACTGCTGCAATATTGTTAACGTGAGTCTTGTAAAACCTTCTTTTTACGTTTACTCTCGTGTTAAAATCTGAATTCTTCTAGAGTTCCTGATCTTCTGGGTCTACGCTCGTCGCGCTACCATCGATAACCTCGAGTCT
+
A>;;.4::7;CBBBCBBCCC;66?>CBCBD995;;;</;@9>=CCCCCCDADCB@@<@=ABBB?CACCCCCBBAA<????>)>;6=989.9AA?@A@?=AB89:>?8:39AA@ABBB@CBB@B?BBBBBBBB@AA@@7;;C>>>@@A@@@@@@@A<@??<@A<A<AAA668?A@:>===</<1818////(/<===+--3----//8+252&27778485:>6A;9::;>;>>BB?>>>:==AA9===?888AA??>>>?;77<7////:::7@9=AABB>>>
@ATNG8:03676:07079
GATGGTAGTATAGAGCTCTACATAGTACTCATTCGTTTCGGAAGAGACAGGTACGTTAATAGTTAATAGCGTACTTCTTTTTCTTGCTTTCGTGGTATTCTTGCTAGTTACACTAGCCATCCTTACTGCGCTTCGATTGTGTGCGTACTGCTGCAATATTGTTAACGTGAGTCTTGTAAAACCTTCTTTTTACGTTTACTCTCGTGTTAAAAATCTGAATTCTTCTAGAGTTCCTGATCTTCTGGGCAGACTCTCACACGCCTACCATCGATAACCTCGAGTCT
+
;:;;06;>ACDD===><666>>==;;955555.5<<<)44.4.4448444054899-3-38885:0444??A@BB=>>===+<=6;333(3;<<8?A@:?B3997333,3<==@@??=;;;<A=A>>>@@@A<@@@D8;;>=??>>>?A@@;;;B<>>>=A@<>;>ACC;;;=><?BCDD5@=@=@@@@A/@?;<@299;///;;<?<@HDD/>@@?@;@=BB<@????@?;?:<<<<<=:99:<2<///::99>A>66/---;;47--/:::5=:===??;;;
@ATNG8:03680:07076
GATGGTAGGTGCACATGAGTGTATCCAGAAGATCAGGAACTCTAGAAGAATTCAGATTTTTAACACGAGAGTAAACGTAAAAAGAAGGTTTTACAAGACTCACGTTAACAATATTGCAGCAGTACGCACACAATCGAAGCGCAGTAAGGATGGCTAGTGTAACTAGCAAGAATACCACGAAAGCAAGAAAAAAGAAGTACGCTATTAACTATTAACGTACCTGTCTCTTCCGAAACGAATGAGTACAGAGAGTACGATATGTCTACCATCGATAACCTCGAGTCT
+
A@@C@BDC?BA@ADCCCBCCCCBBB?BDE@CBBBCB=A>AAAAB@@=@C?B?BBAA@DDG1@?@;;;BBBBDIG>CF;;;;;*;E=D=BBB<BBC@CBBAA@ABC?B?BC@BBB@BBBBBBCCCCCCCCCCB?CBBC@CCBAAA::7<@CCCABBBDDDCC?CAACCCABB@BBB?AAA@@:<<=;999999%9?;>97:BBBCC?B@@>@@0:49=AA@?BB;;;BB?B@CDF?DBB@CBBCCCCBBBBBCCBAAACC?>>>>CC?B899CCD<>>?CA@@>88
@ATNG8:03684:07083
GATGGTAGCACACGAGATCTCATCGTACTCATTCGTTTCGGAAGAGACAGGTACGTTAATAGTTAATAGCGTACTTCTTTTTCTTGCTTTCGTGGTATTCTTGCTAGTTACACTAGCCATCCTTACTGCGCTTCGATTGTGTGCGTACTGCTGCAATATTGTTAACGTGAGTCTTGTAAAACCTTCTTTTTACGTTTACTCTCGTGTTAAAAATCTGAATTCTTCTAGAGTTCCTGATCTTCTGGTGAGATATGCATGATGCTACCATCGATAACCTCGAGTCT
+
<<>D@BBBED9;;CCCCCCDDCBCCBFCCCBB?BBBB>BCAC@CCDCDDF@BBBBD@E@DBCB@D@CCBBBCCCE@BAAA@2@@=??AA<@BBC@CBC?BB9;:ABBB>AABCBBBB?AAA?B@BBBBBCBB<@@@@:?;<<<<=@@;;;A@???:<<;=BG<A;A===AA>>><;;;CD;C;?;?BBBB/?=99919////////;;AAAA*;55593>3<<4=AAAAAA=B;??>>>?7;;@:===;:;>>>>?>>>=>====13,,,7,,),),9337@@=
@ATNG8:03687:07045
GATGGTAGTGATACAGATCAGACACCAGAAGATCAGGAACTCTAGAAGAATTCAGATTTTTTAACACGAGAGTAAACGTAAAAAAGAAGGTTTTACAAGACTCACGTTAACAATATTGCATCAGTACGCACACAATCGAAGCGCAGTAAGGATGGCTAGTGTAACTAGCAAGAATACCACGAAGCAAGAAAAAAGAAGTACGCTATTAACTATTAACGTACCTGTCTCTTCCGAAACGAATGAGTACCTCTCAGACGCTCGTCCTACCATCGATAACCTCGAGTCT
+
DBBB?BBCCCBDDDCBBBCCCCCC@=AA@=@ACAAA?B?CECAABC?BA>B?@@@AAC@@?%;7::;BBBDEA@>8;;;:::;;%;9893999055:9=969=<<9949.9<:9;;899BAAABBBBA?A@@@?:@@@A<??BBBBAA<@<@9959ACAAAAB>???AAA?AA;;;;8==>?;===:;;::::&6616///=;@@A=A<AAAA=B<??CDD@CBBBBBC??<>><3<00+0;@;??AADCCBBBBBBCBBCBB?BBC;@>:::=<8==AAAAAAAA
@ATNG8:03688:07048
GATTTAGAGAGACTGTAGCGCACCCAGAAGATCAGGAACTCTAGAAGAATTCAGATTTTTAACACGAGAGTAAACGTAAAAAGAAGGTTTTACAAGACTCACGTTAACAATATTGCAGCAGTACGCACACAATCGAAGCGCAGTAAGGATGGCTAGTGTAACTAGCAAGAATACCACGAAAGCAAGAAAAAGAAGTACGCTATTAACTATTAACGTACCTGTCTCTTCCGAAACGAATGAGTACGATGAGATCTCGTGTGCTACCATCGATAACCTCGAGTCT
+
BBFD?AAACBABB966=>=BCGCD>CCCGC=:;DB?B?BBCBBBC@@@=@<?@?99999)3:>A889@AB@?@9@@??@@?,>@<>9BBB9BBB@CBEGEC;;;8;7;B?BBC@BBAABAAACJBBABC;;7;BBC>@@@@ABBD@C@C;;:;CBBBCBC?BB?@@A?BA?99999:999,9?>?BBBBB3BB?BBBBB@AAA;;6;=:949<=>CBB?B@@:98@:?9>:<3;00+0/09??@AAA@@?@?>?>>??:9;=::3::::==A8>:>>;::A@=
@ATNG8:03690:07040
GATGGTAGTATCTGCACACTCTGTCCAGAAGATCAGGAACTCTAGAAGAATTCAGATTTTTAACACGAGAGTAAACGTAAAAAGAAGGTTTTACAAGACTCACGTTAACAATATTGCAGCAGTACGCACACAATCGAAGCGCAGTAAGGATGGCTAGTGTAACTAGCAAGAATACCACGAAAGCAAGAAAAAGAAGTACGCTATTAACTATTAACGTACCTGTCTCTTCCGAAACGAATGAGTACGTGTGACGTACGTGAGCTACCATCGATAACCTCGAGTCT
+
A@AB@BEDCBBBBBDCCCCCCBCBD@BBC@CCCCBB>B@BBCCCCC?BB@C?BBBBBBBB3B@CCBAAAAABBB;?<9;;;;*;G?D@CIE;CCCACCCCCCD999;?BB@BCC?BBBBBBBCCCDBBACCC@CCBB?ACCCBBAA?B@CCC@CCBBBBCC@BBBAAB?BB@BCC>BABBB=BBC?BDCCD3BB?BAAABBBBB?B>AABD<?<??CBA?AA;;:AA?B?BBG>BBB@BBABCCD??@BBBBBCCCA@ACCCCCC?B889BBB?B@DDC>??B?
@ATNG8:03695:07076
GATGGTAGTACATGATAGACGACACCAGAAGATCAGGAACTCTAGAAGAATTCAGATTTTTAACACGAGAGTAAACGTAAAAAGAAGGTTTTACAAGACTCACGTTAACAATATTGCAGCAGTACGCACACAATCGAAGCGCAGTAAGGATGGCTAGTGTAACTAGCAAGAATACCACGAAAGCAAGAAAAAGAAGTACGCTATTAACTTTTAACGTACCTGTCTCTTCCGAAACGAATGAGTACCTCTCAGACGCTCGTCCTACCATGATAACCTCGAGTCT
+
:::B7;;>><;?00/87779///7727/5.5;;<5616;95554445885:588;45555$5.55@<<<@>@@@4954<:::'44.4.555&5::5<>>>>BBBB?B?AA;@AA<@BCBCCCCDBBBCCCAB?CCCJ:;;BBCDCC@C@C<<9;CCA@@BB=A@?:99=@C?5556:98;;53736=>A==+8<688;8<<?B@?B?>>>>5<;99998>A?998<=/5.3?=1<<<77:;88::;?;<9::9989:8///(//2-22788727365555555
@ATNG8:03704:07045
GATGGTAGAGAGACTGTAGCGCACCCAGAAGATCAGGAACTCTAGAAGAATTCAGATTTTTAACACGAGAGTAAACGTAAAAAGAAGGTTTTACAAGACTCACGTTAACAATATTGCAGCAGTACGCACACAATCGAAGCGCAGTAAGGATGGCTAGTGTAACTAGCAAGAATACCACGAAAGCAAGAAAAAAGAAGTTACGCTATTAACTATTAACGATACCTGTCTCTTCCGAAACGAATGAGTACTATGTGAGCTCTATACTAATCGATAACCTCGAGTCT
+
@CBE@CDBBB@@;99;?@@BBC;;;,:@A9>CBB;;7;?;<:@@?D@BB?B?BBBBBEEF2A>ABC::9BA@BB;@@A@@@@1@D??7;;;0;?<<AA?@@@@:;;9@AD?C;;8:AA@@ACBAA<;;BCCC@CCCE?BABCCBACAJ@DAA?@CCCCCEE@;;:BBB?CEA99:4:::9:,7;<8<<===<&;?98729>@@@B?<@<?===:>9>988;;5;=<888=6:7677(552+255575777;;<:888;;;=>@@BB?AAAA992929=@?>>>=
@ATNG8:03705:07088
GATGGTAGTGCGTGAGAGAGAGACCCAGAAGATCAGGAACTCTAGAAGAATTCAGATTTTTAACACGAGAGTAAACGTAAAAAGAAGGTTTTACAAGACTCACGTTAACAATATTGCAGCAGTACGCACACAATCGAAGCGCAGTAAGGATGGCTAGTGTAACTAGCAAGAATACCACGAAGCAAGAAAAAGAAGTACGCTATTAACTATTAACGTACCTGTCCCTTCCGAAACGAATGAGTACTATAGACTTATCTGAGACTACCATCGATAACCTCGAGTCT
+
65896<;>5655:;;;;>>=<B6;9)5;;7<BBB@@<@;?<=595>?=B:>@BB@:;;;;,;900/6634333=333/9777'/0*/)///&/9:;9555555:<7<:>>9>@@:>A?8>><<>ACCCC;;;?CA;<7:====9998=9=4506>=<<=<<7:4449949;<77349833,377288>==+==7<::<=::;717196<?;?<?A;;9>AACDD=C:C=?>A:?9949?=<>>>>>?@@@00*0>==?@CB?=??==8776>A0818>=<=888
@ATNG8:03706:07081
GATGGTAGACATATCGTACTCTCTGTACTCATTCGTTTCGGAAGAGACAGGTACGTTAATGTTAATAGCGTACTTCTTTTTCTTGCTTTCGTGGTATTCTTGCTAGTTACACTAGCCATCCTTACTGCGCTTCGATTGTGTGCGTACTGCTGCAATATTGTTAACGTGAGTCTTGTAAAACCTTCTTTTTACGTTTACTCTCGTGTTAAAAATCTGAATTCTTCTAGAGTTCCTGATCTTCTGGTGTCGTCTATCATGTACTACCATCGATAACCTCGAGTCT
+
BBBCAECBBCCBBBBCDJCCCCCDCCCBBA@@=?A@C>CB?B@CCCDCBB@CCCBB?B78;D?B@ACBBBBC??:;=99?+AC?EA@A=ABAB?BBB?BB=AAADDC?AABBA>>>9>>A;A;AA>>>?>>;AA>=7>>AC?>>>????>>?>?<<>?=>>:=>AAA<=>ABA=A>>>>3=:>:<===>/>AACC9AA<>>?;;;@=@EED/A;;;@<?<?A=AAA@AAA=B<??>>>@<>>A:?>AAA@<<<A???:::?>==<@@@@??@<A7::AA@@@A
@ATNG8:03708:07087
GATGGTAGCACGGAGTCACTCATATCCAGAAGATCAGGAACTCGTAGATGAATTCAGATTTTTAACACGAGAGTAAACGTAAAAAGAAGGTTTTACAAGACTCAACGTTAACAATATTGCAGCAGTACGCAACACAATCGAAGCGCAGTAAGGATGGCTAGTGTCAACTAGCAAGGAATACCACGAAAGCAAGAAAAAGAAGTACGCTATTAACTATTAACGTACCTAGTCTCTTCCGAAACGAATGAGTACGTGATGCGACGTGTCTCCATTACCATCGATAACCTCGAGTCT
+
>??B;?<;99//)//;;<==<;;<<=5;:905>@@99799B@?<@@@BBBC<@<?BB<;;;;':5=88@<595<<A5B?A?@@@+>C?C9<<<06669<<<66515<<8;7<<7///49888;>><:99/0+00<;8=<5505;<;;489198>9969??:=>;::4:;;==?:<:=>BB=<=9333)377/7<<<<.;;17993333282849822,227244=344488888263988/6//)/9988997777333=;3377;;22+25032,,,,,,,607273555556
@ATNG8:03709:07069
GATGGTAGTCTCAGATAGTCTATAGTACTCATTCGTTTCGGAAGAGACAGGTACGTTAATAGTTAATAGCGTACTTCTTTTTCTTGCTTTCGTGGTATTCTTCTAGTTACACTAGCCATCCTTACTGCGCTTCGTTTGTGTGCGTACTGCTGCAATATGGTTAACGTGAGTCTTGTAAAACCTTCTTTTTACGTTTACTCTCGTGTTAAAAATCTGAATTCTTCTAGAGTTCCTGATCTTCTGGTATGACTAGTGTACTACTACCATCGATAACCTCGAGTCT
+
CAAB:C>CCCCCBBCBBBCCBBBDDDBBBCCC@CBBB=BC@D@@BBCCCD?CCCCD?B?CBBB?C@CCDCCCBBB?BBDCC2CC?BBCC=CCBC?CCDBDC>BACCC@BBBACCDD?AAA?B>BCBBBBBB?BBDD<B?@@BBBBCCACCAAAB?BCCCBC@B@CCBBBDCCDBCAAAA9A?E>A@@@@0@CCCC>AACCCCDBAA@CCCC5B@@@D@D@BB?BCCBBAD@D@@@@BBA?BBC@CCBBA@@CCDCCCC@@@CCD?B9::B@@=A@CCCBB?>>
@ATNG8:03710:07085
GATGGTAGTGATACAGATCAGACACCAGAAGATCAGGAACTCTAGAAGAATTCAGATTTTTAACACGAGAGTAAACGTAAAAAGAAGGTTTTACAAGACTCACGTTAACAATATTGCAGCAGTACGCACACAATCGAAGCGCAGTAAGGATGGCTAGTGTAACTAGCAAGAATACCACGAAAGCAAGAAAAAAGAAGTACGCTATTAACTATTAACGTACCTGTCTCTTCCGAAACGAATGAGTACGATGAGAGAGCTCTCTCTACCATCGATAACCTCGAGTCT
+
FCBB@BCBABCCCCCCDEEBCCDDD=ABCADAAA@?5;:==>>>CD@DB@B@CCCCCCCC3B?BBAABADDBBA;>>@====0@A=@<AAB;BBEFECCCCBBBB>B@CC@CCD@BBBBBCCCBBBCCBBAC?CCCC?BBBA????<@?CBB@BCCCDCBC?BBBDBB?BB=AAA<??BBD=BA@;999999%9=;@B@BBBCB?7:889AA0;7;@BBB?BBCCBBB?A?AAA<ACC?@??BBCCDCAAABBBDCDA@@B>>?CB=@677@?C=@<@A@:::::
@ATNG8:03673:07103
GATGGTAGCTCGCTATGATATCTCCAGAAGATCAGGAACTCTAGAAGAATTCAGATTTTTAACACGAGAGTAAACGTAAAAAGAAGGTTTTACAAGACTCACGTTAACAATATTGCAGCAGTACGCACACAATCGAAGCGCAGTAAGGATGGCTAGTGTAACTAGCAAGAATACCACGAAAGCAAGAAAAAAGAAGTACGCTATTAACTATTAACGTACCTGTCTCTTCCGAAACGAATGAGTTCGTGTGACGTACGTGAGCTACCATCGATAACCTCGAGTCT
+
?@:;46>>>>===CCDCBCCCCBB?@A@7@ABB<;7;=ABAAABC@AB?B?A@BBBBC=+=9===B=BAB@@A;ACBBBBB3??:>9<<<+33839<8=@>DCB<?;@>;@>@<==>A@A>==AABA>>;;6;===;::;A@@@@=B=A=A>B===@AAB=AA>>BB?BB?BCD:??:99+687/599999%9728<8:8:8820212AAA=C=@>887=AA@>==B7;8;@B;AAA>???BB?BB9::?A????A@@@D@>>?D>B><<>65/68=<>>A===
@ATNG8:03677:07121
GATGGTAGCTCTGCTCTGACTCTCGTACTCATTCGTTTCGGAAGAGACAGGTACGTTAATAGTTAATAGCGTACTTCTTTTTCTTGCTTTCGTGGTATTCTTGCTAGTTACACTAGCCATCCTTACTGCGCTTCGATTGTGTGCGTACTGTTGCAATATTGTTAACGTGAGTCTTGTAAAACCTTCTTTTTACGTTTACTCTCGTGTTAAAAATCTGAATTCTTCTAGAGTTCCTGATCTTCTGGGTGGCTAAGTCTCTCTACCTTCGATAACCTCGAGTCT
+
CBBB@CCBBBCDBBBCCBCBCCCCCCCCCBBB@BBBB=BC@C?BBBCCCC?ECCCC?C@CDBC?C@DBBBCCDBA=;;:::*;A>A@@@=@BBC>BBB?BB=;;;CCF@CCCCCCCC?BBC?C@BBCCCBBC@CBCC?CCCCCCBCCCCCC?A@B@ABC@BB@B@CBCBBCCEF@B;;;;.;=@=ACILF5BBAAA>AFFCCCCCBB4;;;;*;?A@A?@AEF?BBBBBBB@D@ABBCB@=@9::.:?;@BC@CCDDCBBBCC@C@BAA9959>AACBBAAA
@ATNG8:03680:07117
GATGGTAGTGTCATATGAGAGTGTGTACTCTTTCGTTTCGGAAGAGACAGGTACGTTAATAGTTAATAGCGTACTTCTTTTTCTTGCTTTCGTGGTATTCTTGCTAGTTACACTAGCCATCCTTACTGCGCTTCGATTGTGTGCGTACTGCTGCAATATTGTTAACGTGAGTCTTGTAAAACCTTCTTTTTACGTTTACTCTCGTGTTAAAAATCTGAATTCTTCTAGAGTTCCTGATCTTCTGGCTCTCGTAGACAGATACTACCATCGATAACCTCGAGTCT
+
B>@B@BBBBDCCCCCEBBBEEEDDCCCAA::;/9@AD@CC?C@CDCCCCC@CCCCD@C?BCCC?C?DDDBBBCDB=@@@>?,?@;ABAA=BCCC@BCFAGD;<;;CCCAAAAFDFFD@BBB@B@CFHFCCCE@CDDD=AACCCCBBCDCCBBBBC@CCC?CC?B@BCBCCCCCE?B@@@@7@>@;;;;;:.;CDDE>BBBBBBBA@A5;;;;*;BBBC?CFFD?CBBDBBC?C?BBDDFC>B::9:BBBCCCDCCCCCCCCCCBB?BAAAB::7:=@AA?????
@ATNG8:03681:07122
GATGTGTGTCTCTGAGAGTAGACTCATTCGTTTCGGAAGAGACAGGTACGTTAATAGTTAATAGCGTACTTCTTTTTCTTGCTTTCGTGGTATTCTTGCTAGTTACACTAGCCATCCTTACTGCGCTTCGGTTGTGTGCGTACTGCTGCAATATTGTTAACGTGAGTCTTGTAAAACCTTCTTTTTACGTTTTACTCTCGTGTTAAAAATCTGAATTCTTCTAGAGTTCCTGATCTTCTGGTCTACTACACTGTACTCTACCATCGATAACCTCGAGTCT
+
CA@;;ABA@ABBBBIDECCCCCBCC@@?@CFF>CB@B@BCCBCBC@BCCCB?A?;;;B@B@CCBBCBBBB>?@@@@2?A=AAAA<ADCC?B@@>?B=A@AAAA?BBBCBBBB?AAB;;7;?>AA898;?=8?;:;;@?>=>=>?>>>>>>=???=>><>=<;;??@@@@<??AAA6=:=<====<*<<////(//////:9592:AAA*:7;;:0505938A<>;;>=A=@@@<<=9///6=;;@@@@@@AAAAAAAAAAB<:::::/-*-499--/<<<
@ATNG8:03682:07128
GATGGTAGGCGTGTGAGAGTCTGCCCAGAAGATCAGGAACTCTAGAAGAATTCAGATTTTTAACACGAGAGTAAACGTAAAAGAAGGTTTTACAAGACTCACGTTAACAATATTGCAGCAGTACGCACACAATCGAAGCGCAGTAAGGATGGCTAGTGTAACTAGCAAGAATACCACGAAAGCAAGAAAAAAGAAGTACGCTATTAACTATTAACGTACCTGTCTCTTCCGAAACGATGAGTACAGAGAGTACGATATGTCTACCATCGATAACCTCGAGTCT
+
>5445:99055:<<596>A?<B@<<5<=?:>><AAB=>7;;<=9554994:7<<==@@@@.945@@ACAAA:::/:=====57928/777&737,3;::8==CC>B@>?<?>:=A888?BBDCCA@@>>>A7;;?@<;;;?===>=@>??B<??@@977A?B>>>>?;/0*/;;388777(3371333333#3;68<57226;5;;=:@?A=B=@=;;;8==>BAAA<@8:6=66..-----8688=::::85335...444-/(///9:8:07179969>:>
@ATNG8:03687:07123
GATGGTAGAGTATCATGTGTATCTCCAGAAGATCAGGAACTCTAGAAGAATTCAGATTTTTAACACGAGAGTAAACGTAAAAAGAAGGTTTTACAAGACTCACGTTAACAATATTGCAGCAGTACGCACACAATCGAAGCGCAGTAAGGATGGCTAGTGTAACTAGCAAGAATACCACGAAAGCAAGAAAAAGAAGTACGCTATTAACTATTAACGTACCTGTCTCTTCCGAAACGAATGAGTACATAGATATACGTATAGCTACCATCGATAACCTCGAGTCT
+
BA@A>BBC?@@DCIDCCCCBBBBBC@DBB@BAAA;;8;@BCDDECB?BA=A?ABB::;;;*;?CBCCCEECFDG=BA:::::*:C=C=BBB7BBC@CCCCCBBBB?C?CC?CCC?BB@BBCDDBBBBBBBBD@DDDD=@@BCCCAA=C@CCC?CCBCDCCC?CCBCCD@BA?AAA=??ABB=A@@<9:9:9(9@>AAAACCCCC?B?BBBB<?<>>CCB@BCBBBBB@C@CCC=CCC@BCAAACCCAAA??ACCBB@@ABBBBBB?B899BBB=A>A>CCB:;;
@ATNG8:03689:07137
GATGGTAGTGTGTCTCTGAGAGTAGTACTCATTCGTTTCGGAAGGGACAGGTACGTTAATAGTTAATAGCGTACTTCTTTTTCTTGCTTTCGTGGTATTCTTGCTAGTTACACTAGCCATCCTTACTGCGCTTCGATTGTGTGCGTACTGCTGCAATATTGTTAACGTGAGTCTTGTAAAACCTTCTTTTTACGTTTACTCTCGTGTTAAAAATCTGAATTCTTCTAGAGTTCCTGATCTTCTGGACAGAGTGTGCAGATACTACCATCGATAACCTCGAGTCT
+
><?@>B=BBBCDDBCCBACACCBBCCCCBBCD@BAAB>BC@C@CC<A@BB?ABBBCAG?BBBCAE@CCCGFDCCC?BBCCB5BC@CCBB=B::<?CBB@BD@BCBCDD@BBBACDCB?CCC?C?BBBBBBBC?CABA?C@@@BBBBBBBBCCAAA?B@@<>>:>=AA?AACB>>:>>ACB3@6;5;>===/>>;;;3;===>>>==<4;;:;+7;;:?<A;;;7;??A===<B=FB;;;><??A=ABAAA===BBC?>>ACCBAA<@=::;::5:5:AA===?A
@ATNG8:03693:07130
GATGGTAGAGAGACTGTAGCGCACCCAGAAGATCAGGAACTCTAGAAGAATCAGATTTTTAACACGAGAGTAAACGTAAAAAGAAGGTTTTACAAGACTCACGTTAACAATATTGCAGCAGTACGCACACAATCGAAGCGCAGTAAGGATGGCTAGTGTAACTAGCAAGAATACCACGAAAGCAAGAAAAAAGAAGTACGCTATTAACTATTAACGTACCTGTCTCTTCCGAAACGAATGAGTACGATGAGATCTCGTGTGCTACCATCGTCCGTTAGAAGTCT
+
AAAC@CCBBBBCCCCCDECCCCCDC>DCC@DAABCEAD?BBB@@@B558284;<?<BBB+B9BBBBBAA@@@@5==;;;;:*;D@C@CFD<BBGF=;<FCCIBC@B@BB@BCE@DBBBCCCCCDCCCDCCC@BBBC?AACCFCCB@C?B@@=ACCBDCCC@CBBDCC???=?@?9?>88929<<;9::999%9>;=:49A;B?888<>9>>4><@BECC@CBAAAAA=A>AAB<??A>?>>@@@@999BBFBBBAAB@@@888==188>BCB:==<@@B<@>=>
@ATNG8:03694:07126
GATGGTAGTGTCAGTGCGCGTCGTCCAGAAGATCAGGAACTCTAGAAGAATTCAGATTTTTAACACGAGAGTAAACGTAAAAAGAAGGTTTTACAAGACTCACGTTAACAATATTGCAGCAGTACGCACACAATCGAAGCGCAGTAAGGATGGCTAGTGTAACTAGCAAGAATACCACGAAAGCAAGAAAAAAGAAGTACGCTATTAACTATTAACGTACCTGTCTCTTCCGAAACGAATGAGTACTGTATCTATGTGTGCGCTACCATCGATAACCTCGAGTCT
+
BBBB?BCCCCDCCBBBBBCCGGCCC@CBB@CCCDBB@B@CCDCCCB@CC@D@CCCCCCCC3C?BBBBBBBCBBB>B8::EEE5CC?B@BDD;CBC@BCCCCBDDD@D@CC?BBB?CCCCCBCCCGDDDCCBB?BDBB?BBBBCCCB?C@CAB>@CCCCDCC@CBBBBB?BB>BBB<@@:9929=<<99::99%9?;?999BBBCC?C?==?B=C=??BBC@BBBBBBBAG@AAA<ACC@???BCCCBBACCCAAABBBCCBBBBBB?B?@>>;:7:;??@@@A>>
@ATNG8:03695:07111
GATGGTAGTGATACAGATCAGACACCAGAAGATCAGGAACTCTAGAAGAATTCAGATTTTTAACACGAGAGTAAACGTAAAAAGAAGGTTTTACAAGACTCACGTTAACAATATTGCAGCAGTACGCACACAATCGAAGCGCAGTAAGGATGGCTAGTGTAACTAGCAAGAATACCACGAAAGCAAGAAAAAGAAGTACGCTATTAACTATTAACGTACCTGTCTCTTCCGAAACGAATGAGTACCTCTCAGACGCTCGTCCTACCATCGATAACCTCGAGTCT
+
<=CCHCBBBBCBBBBCBBBA<>>>B?BBB>@BCB9:6;<AABCCCD?AA?B@AAAAA@@@+?8CF???CCCCCF>A@;;;;;*;B>@5:9:09BA@DCBDCAABB@B@DLABCC?BBCCCBBBBBIGCCCCD@CBBB@B@@?@A::6;?B@@?AEEEDCCC?BBCBBEA??>@CC?BBBAA;@?<9=@@@@2AA>BBACCCEDC<?<?;;@5;6;BBBBADA<<;CC>A?ADC>CBB?BDCCAAA?999A@@@???:9:995:BA@>888;;:7=8=AA@?>@A
@ATNG8:03697:07137
GATGGTAGTATCTGTCTACGAGAGCCAGAAGATCAGGAACTCTAGAAGAATTCAGATTTTTAACACGAGAGTAAACGTAAAAAGAAGGTTTTACAAGACTCACGTTAACAATATTGCAGCAGTACGCACACAATCGAAGCGCAGTAAGGATGGCTAGTGTAACTAGCAAGAATACCACGAAAGCAAGAAAAAAGAAGTTACGCTATTAACTATTAACGTACCTGTCTCTTCCGAAACGATGAGTACGTGTGACGTACGTGAGCTACCATCGATAACCTCGAGTCT
+
@>?>7>BAA@@>00/////>9?B;?7;?>8=@000>;=36<8///9699+/+44439===+=8C==B?;=;9::,9=@?@@@+BB<=5;;90995.5>6:9>>00-/6:;7?=@<>>::;@@BBC;<;BBFDAEC@@>A@BCDBCC?C@C@A=ACDBB@@@>@@@BBB=AA<???887777.79:49=?=??&;94//(/067<=B>B7A=850599?;;;@@@@;;:@?@<AA@8@000?::9::////8;<;;:=<:76///8849888:=B@B?CCCBBB@?
@ATNG8:03697:07138
GATGGTAGTGATACAGATCAGACACCAGAAGATCAGGAACTCTAGAAGAATTCAGATTTTTAACACGAGAGTAAACGTAAAAAAGAAGGTTTTACAAGACTCACGTTAACAATATTGCAGCAGTACGCACACAATCGAAGCGCAGTAAGGATGGCTAGTGTAACTAGCAAGAATACCACGAAAGCAAGAAAAAAGAAGTACGCTATTAACTATTAACGTACCTGTCTCTTCCGAAACGAATGAGTACGATGAGATCTCGTGTGCTACCATCGATAACCTCGAGTCT
+
<<<=7;;;;;;?CD>@<@>==<6669=6545/;;00,/6:>>B;:558829489;33333$35<9:747B<@:=1;8944444#44.55<>>0=65.55555<<<;.4.49399=8:>>:;;;<???<<<:99.94993988555;;7=9=550544<:5557;<40//5//)//6(/379923333333333#396778<;8<=666:2./828///0=@;@EAAAAA>@;000+0;>+0/:=>?B=>??>ABA998BBBB?><65.5527877495......88
@ATNG8:03702:07091
GATGGTAGGACGAGCGTCTGATAGGTACTCATTCGTTTCGGAAGAGACAGGTACGTTAATAGTTAATAGCGTACTTCTTTTTCTTGCTTTCGTGGTATTCTTGCTAGTTACACTAGCCATCCTTACTGCGCTTCGATTGTGTGCGTACTGCTGCAATATTGTTAACGTGAGTCTTGTAAAACCTTCTTTTTACGTTTACTCTCGTGTTAAAAATCTGAATTCTTCTAGAGTTCCTGATCTTCTGGCTGCGCTGATATGCGCTACCATCGATAACCTCGAGTCT
+
DCCC?BCC@C;;;@@BBDBCCCCCABBBBBBC@CCBD>CC@DADCBBBIFACCCCC?B@CB@A697;BCBCCCA@<;;;;;*;B?BBBD?FEDH@CDB@BC>;;;CCCACCCCECCC@CBC@D@CCCCCBAA<@?@?6::DBBCBBBCEDDBABC@C;;;<B?B@DBBACACCG@BBCDD<F@C@BCCCC,AB;;;0;BBBCBCBAA5;;;;*;BBCC@C?BB@CCCBBBB@C@@@@BBB>A@A=ABCCCCDDCCCCCCCCCDC@BBAAB@@>@@CCCBBBBB
@ATNG8:03704:07099
GATGGTAGACACGTGTGCTCTCTCGTACTCATTCGTTTCGGAAGAGACAGGTACGTTAATAGTTAATAGCGTACTTCTTTTTCTTGCTTTCGTGGTATTCTTGCTAGTTACACTAGCCATCCTTACTGCGCTTCGATTGTGTGCGTACTGCTGCAATATTGTTAACGTGAGTCTTGTAAAACCTTCTTTTTACGTTTACTCTCGTGTTAAAAATCTGAATTCTTCTAGAGTTCCTGATCTTCTGGGTGTATCAGCGAGTATCTACCATCGATAACCTCGAGTCT
+
@@@C@DCABBCCBBAAAAACCCCCCCCCCCBB?BBBB=CCACACFDDDCC@CCCB@<A>AABC?B?BBCCCCCCA@ACDDD3BB?BBCC=CFBB@BBB?BC=>>?ACD?BAAABAAA?C>>=A=BAABB===;A@@@<>>>>>=@A@;;;A???@:==><?@<@=AB???AAAA<;;;DE;B8=788898(8>///)//6///;98<;;;=9+8///96<5@@;ABA>;<;=@=AA>??B7;;AD:>>>?A?A>><<:::?9;;;59///9995==BB???==>
@ATNG8:03706:07114
GATGGTAGTACATGATAGCGACACCAGAAGATCAGGAACTCTAGAAGAATTCAGATTTTTAACACGAGAGTAAACGTAAAAAGAAGGTTTTACAAGACTCACGTTAACAATATTGCAGCAGTACGCACACAATCGAAGCGCAGTAAGGATGGCTAGTGTAACTAGCAAGAATTACCACGAAAGCAAGAAAAAAGAAGTACGCTATTAACTATTAACGTACCTGTCTCTTCCGAAACGAATGAGTACGATGAGAGAGCTCTCTCTACCATCGATAACCTCGAGTCT
+
<<<B:==BBCFD;;6BBBBCAACC?CBB?;:<C<<5;699BCBCF@DC?B@BBBBCDED2A?BBCC:;:CBBA9>=;;;;;';@>B5;;;*:@?=ACCB;;9:;7:@CC@BBC<AAA000EDACCCCCDCI@CC@@?ACBBCCAA=B?B;;;;CCECBBB@BB@@@>+00*0)/;6<===?6;993778899%999:>8?BCEBB?B<>>BA;>;>:@;;8;BAA@AA?A>AAC>CAA=@@ABCBAAABBBBCBBBF????BB?CA==////;;6=76;:>>>;;
@ATNG8:03706:07125
GATGGTAGCAGACGTGACAGAGCGCCAGAAGATCAGGAACTCTAGAAGAATTCAGATTTTTAACACGAGAGTAAACGTAAAAAGAAGGTTTTACAAGACTCACGTTAACAATATTGCAGCAGTACGCACACAATCGAAGCGCAGTAAGGATGGCTAGTGTAACTAGCAAGAATACCACGAAAGCAAGAAAAAAGAAGTACGCTATTAACTATTAACGTACCTGTCTCTTCCGAAACGAATGAGTACAGAGAGCACGATATGTCTACCATCGATAACCTCGAGTCT
+
ACCF@CCBBCCCBBBBCDCCCCCCD?BBC@AA@@AB?BADBBAACC?AA?A?BBA>==>>.>?CBBBCCDAABC>A9::BB@2@C=B;@@A7A@A?CBBBCDCCD?A?AD@DCC>AACABBEGDDBCDBBCB@BCBB@BBBBBAAA?C?CAA?BCCCCACA?BBBBBB?BB=AAA<?@BBE>?==;::9999%9><??=?CBAAA;A<>>>>8>=A>BBBADCBBB@?<?????9@AA=:99BDCCCCCC@AABCBBAAABBBBBC?B888B;:5:;>=>@@>>=
@ATNG8:03712:07116
GATGGTAGCGCACACATAGATACAGTACTCATTCGTTTCGGAAGAGACAGGTACGTTAATAGTTAATAGCGTACTTCTTTTTCTTGCTTTCGTGGTATTCTTGCTAGTTACACTTGCCATCCTTACTGCGCTTCGATTGTGTGCGTACTGCTGCAATATTGTTAACGTGAGTCTTGTAAACCTTCTTTTTTACGTTTACTCTCGTGTTAAAAATCTGAATTCTTCTAGAGTTCCTGATCTTCTGGATAGCGACGCGATATACTACCATCGATAACCTCGAGTCT
+
;44439556<BC>C?>@>>666<<==655;54.4===3;?@@<=====65./7777)/)/77:6B@BBBA@@:992/////$//)/777.:;:=:>==:=@:>>?>=B@BFHFFEECACCCAC8;;<<;::9<@@BB<A?BCA;99@;;949494.555.5:.5.554444555.5<<>4<6;5555555#5;999)5555555555.5555$55555.57=>8<<<<:::.4.499544044<455555999;9655<::::9937///888(/)/66//498
@ATNG8:03715:07091
GATGGTAGTGAGACTGTAGCGCACCCAGAAGATAGGAACTCTAGAAGAATTCAGATTTTTAACACGAGAGTAAACGTAAAAAGAAGGTTTTACAAGACTCACGTTAACAATATTGCAGCAGTACGCACACAATCGAAGCGCAGTAAGGATGGCTAGTGTAACTAGCAAGAATACCACGAAAGCAAGAAAAAGAAGTACGACTATTAACTATTAACGTACCTGTCTCTTCCGAAACGAATGAGTAACAGAGAGTACGATATGTCTACCATCGATAACCTCGAGTCT
+
@:@A9==BBCDCBCCBBCCCDFCCC>BBB>AAABB?DADGEEBBB?BB?B@CCBBBBBB1;8;CC??>BBBBC>C@@@@>>,:9298><>0>8@:<>BBBBB?><??CA=>>><>=ABBA???A>>>@>@D:?@@A<>=><<>=;7>=@@B?B>>>BBBB?BBBB>>>?C?CBB<??AAA;A@@=@BBAA39;5;:;:?>>>>>7:7;@@@<A;@6678<AAAA@;;7;;?AA:>??;=;==0/)/::;=B@>>>C@@?@????>>9=;;;=;;5;5;>===A==
@ATNG8:03717:07101
GATGGTAGTGTGTCTCTGAGAGTAGTACTCATTCGTTTCGGAAGAGACAGGTACGTTAATAGTTAATAGCGTACTTCTTTTTCTTGCTTTCGTGGTATTCTTGCTAGTTACACTAGCCATCCTTACTGCGCTTCGATTGTGTGCGTACTGCTGCAATATTGTTAACGTGAGTCTTGTAAAACCTTCTTTTTACGTTTACTCTCGTGTTAAAAATCTGAATTCTTCTAGAGTTCCTGATCTTCTGGACGACGCGCACTGACACTACCATCGATAACCTCGAGTCT
+
ACCB?BCCCCBBBCBBAAACCCBBBCCCCCBB@BBBA<BC@B@BBDCBBC@DDBCC@C@CCCC@D@DAAACCCCB>ADDDD1CC>BACC=BCCC?ABC?CF?BABCCI@CCCCCCCC@DBC@B@BCDDCCCC@CCBB?BCCCCCC@@@CCBBBBB?BBB>BC@C@CCCCCBBAA=A@@@@7@>?=:::::*:CACC=BBBCCECBBA4;;;;*;A@BC@CACC@CCCCCBB?CACCCBBB?BAB@CD:::BBCEC::;DFFCCDCAB:;;B@?<@>ADCCCCAA
@ATNG8:03717:07113
GATGGTAGTGTCAGTGCGCGTCGTCCAGAAGATCAGGAACTCTAGAAGAATTCAGATTTTTAACACGAGAGTAAACGTAAAAAGAAGGTTTTACAAGACTCACGTTAACAATATTGCAGCAGTACGCACACAATCGAAGCGCAGTAAGGATGGCTAGTGTAACTAGCAAGAATACCACGAAAGCAAGAAAAAAGAAGTACGCTATTAACTATTAACGTACCTGTCTCTTCCGAAACGAATGAGTACTATAGACTATCTGAGACTACCATAGATAACCTCGAGTCT
+
;<:;59::444499555<>==;;;<7<<=86559994;5;:<<<<>8<<05.48::<===+=9=A<;?:9;;<>78>=;;;@0/0,/399:/=<CABCCC@@=:92549?;AB@699?@@BBBBAAABAAA@>AAAB=@@@BB?@@29299929>??@BBC?B@@@??9>;6;<;5;;;??8<<;8/00000%0;9/0/>::>B@372555617186<<>:>=;;?>@;?5//;39//)//6667899333:;333>:::<;=:7746///9::5;/3333/9//
@ATNG8:03674:07153
GATGGTAGTAGTACACTAGTCATACCAGAAGATCAGGAACTCTAGAAGAATTCAGATTTTTAACACGAGAGTAAACGTAAAAAGAAGGTGTTACAAGACTCACGTTAACAATATTGCAGCAGTACGCACACAATCGAAGCGCAGTAAGGATGGCTAGTGTAACTAGCAAGAATACCACGAAAGCAAGAAAAAGAAGTACGCTATTAACTATTAACGTACCTGTCTCTTCCGAAACGAATGAGTACACATCGTCGTGTCGTGCTACCATCGATAACCTCGAGTCT
+
BABC?BBBCCBABDCBA<<<BBBCB>@@A>AA;;;;5;>BBBBC;;9;B?C@CBBCCBCC5C@CCBAAABBBBC>BABCCCB2BC?CAEECACGGACFBBBBB;;6;?CB@CCCABECCAAACCCBBCBBBB?@@@B<@@AAAAAC@D@CBB?AACBC@??=@AABCB?AA>99:?ABBCH>BBB?BCCDD3??<?:99>B@@B=B:?@AB;>:=;@@D?CBDCEBB?B?BCB=C;:8:BCCDBBBCCCB@@@ABCABBC??@BB?B:::BAA<A????CAABB
@ATNG8:03679:07148
GATGGTAGAGAGAGCTCTCTCATCGACTCATTCGTTTCGGAAGAGACAGGTACGTTAATAGTTAATAGCGTTCTTCTTTTTCTTGCTTTCGTGGTATTCTTGCTAGTTACACTAGCCATCCTTACTGCGCTTCGATTGTGTGCGTACTGCTGCAATATTGTTAACGTGAGTCTTGTAAAACCTTCTTTTTACGTTTACTCTCGTGTTAAAAATCTGAATTCTTCTAGAGTTCCTGATCTTCTGGGTCTACGCTCGTCGCGCTACCATCGATAACCTCGAGTCT
+
AA:;06=CBCBDECBBBBBBCCHKDDCCC;;;<HCJ>CCAC@CDBBBCB@CBBBC@C?BBCD?B?CCCC??98834====+BB>BBBB=BCED?AAB@CE9::9CCC=AABABABB?BBB?B@BB8:8>@?:@@;:7:@A<::::;;AAA??;;5;>>:==8=;;;;BBA@@?59::9:-:9=:>????/?@@?@3;;=988>=;:5;;::+7:::@;A<@A=@@@A@AA=A=@@???A=>==E:@A>>>>>>?C@>==A>>>A<;::A=::6;:=?B@@>>>
@ATNG8:03680:07158
GATGGTAGCTCGCTGATGATATCTCCAGAAGATCAGGAACTCTAGAAGAATTCAGATTTTTAACACGAGAGTAAACGTAAAAAGAAGGTCTTACAAGACTCACGTTAACAATATTGCAGCAGTACGCACACAATCGAAGCGCAGTAAGGATGGCTAGTTTAACTAGCAAGAATACCGCGAAAGCAAGAAAAAGAAGTACGCTATTAACTATTAACGTACCTGTCTCTTCCGAAACGAATGAGTACTACTCTCAGAGACACACTACCATCGATAACCTCGAGTCT
+
EBBB@D@AB>>?CCCBCCDCCCCCC@CCDACCCB@@?AACBECCBB?BD@D@CCBAACCC2D?BBBCCCDAAAC<@<AABAD2CB?C@BBCACBD@BBBCCCB@@=A?BB?CBB@CCCDCCCCDCCBBBBBB?BCBD=@?BBBBCD>B?BAA>ADCCBB=B@CCCBBB?BB?CBB@AB??>8=8948DCCC3BB?BBBBBA@@B5:5:AAA>A>@@BBE?BBBB??>@C@BBB=A:979AAABBBBBBBCBBBBBBBCCBBBCCF@C::;AA@=A>ACCCCAAA
@ATNG8:03688:07153
GATGGTAGGCGTGTGAGAGTCTGCCCAGAAGATCAGGAACTCTAGAAGAATTCAGATTTTTAACACGAGAGTAAACGTAAAAAGAAGGTTTTACAAGACTCACGTTAACAATATTGCAGCAGTACGCACACAATCGAAGCGCAGTAAGGATGGCTAGTGTAACTAGCAAGAATATCACGAAAGCAAGAAAAAGAAGTACGCTATTAACTATTAACGTACCTGTCTCTTCCGAAACGAATGAGTACGTTGAGATCTCGTGTGCTACCATCGATAACCTCGAGTCT
+
<<@B?B=@?@@??;@?BCDCDC;;5/5>=9BCCFBB>B@CACADDC@BB@B?BB@@@BAA0?:?>>?888AAAA<??==@??,>?=?=?CB14778<@<A???AC?C?CC?B?A;??BBAA778;;??A@@A<A?@@<B>>=AAAA;@;?AC?CCDC????::99@AB<AA?BBCBBBBDC<?@?=?EEKK3AB?B?@A=>>@@<@<@@@B=B<;;;==8===;;;@;@<===4=::49??A???CE?C???BAABBE988;===:>;??C??<?@@@@>CBAA
@ATNG8:03690:07176
GATGGTAGCACGAGTCACTCATATCCAGAAGATCAGGAACTCTAGAAGAATTCAGATTTTTAACACGAGAGTAAACGTAAAAAGAAGGTTTTACAAGACTCACGTTAACAATATTGCAGCAGTACGCACACAATCGAAGCGCAGTAAGGATGGCTAGTGTAACTAGCAAGAATACCACGAAAGCAAGAAAAAGAAGTACGCTATTAACTATTAACGTACCTGTCTCTTCCGAAACGAATGAGTACAGAGAGACGATATGTCTACCATCGATAACCTCGAGTCT
+
8854.4;:9455::::;5554449@8>=>5:555567<9<;;5555.59395:<<<==<<)@::::<=??;<:=555;?@<<$45.5.5<<+;66.5<<<56599.4.4929@B8?@@9;9<<>>>;;;655<@=?@;?>?@@???;@>@;:69>:;@5999<??@BB>@B=;<=6=<<?@289?<99999(9=8>AC@@=>>;;A9>=>A<@<88;@A@BCCC@@@?B<@AA=@AC=??C@?@CCCDCCCF:::?BBBBBCBE;888>;;<9<8>A885;<9
@ATNG8:03698:07144
GATGGTAGAGTATCATGTGTATCTCCAGAAGATCAGGAACTCTAGAAGAATTCAGATTTTTTAACACGAGAGTAAACGTAAAAAAGAAGGTTTTACAAGACTCACGTTAACAATATTGCAGCAGTACGCACACAATCGAAGCGCAGTAAGGATGGCTAGTGTAACTAGCAAGAATACCACGAAAGCAAGAAAAAGAAGTACGCTATTAACTATTAGCGTACCTGTCTCTTCCGAAACGAATGAGTACGTGTGACGTACGTGAGCTACCATCGATAACCTCGAGTCT
+
;;<F@CDBCBC==ACAABBDCCEFD>ABC@FAAA@@>@?BCCBB;:6;B>B=@C@;;;;;;#:7@9;C=>FE;;;/;A;;;;;;#;><<;>><0<A=:=DDDCCC::7;?BB@CAB?ABBDBBBCCDBCCAAACBDDDD@BCBBBA@@=BICED@DCCBBBBB@BBBCDD?;929:::>>==?8<>=888877'8?<A979CBBBD9877ABB@BBCCAAA?BBCC>>>:=<@@@9>>>;?===>>>;:;BBEGBCBB::;CCCCCC@B9::B??<?@CCCAA??>
@ATNG8:03705:07185
GATGGTAGCGCACACATAGATACAGTACTCATTCGTTTCGGAAGAGACAGGTACGTTAATAGTTAATAGCGTACTTCTTTTTCTTTGCTTTCGTGGTATTCTTGCTAGTTACACTAGCCATCCTTACTGCGCTTCGATTGTGTGCGTACTGCTGCAATATTGTTAACGTGAGTCTTGTAAAACCTTCTTTTTACGTTTACTCTCGTGTTAAAAATCTGAATTCTTCTAGAGTTCCTGATCTTCTGGGATGTGTGCGCAGTGCCTACCATCGATAACCTCGAGTCT
+
@<4:.444455?ACCBBBCCCBAAAA@A>?;;2;BCB=BC@D>BBCCECC@CCEBC@B@BACC=B@BBABB;;6B<???>>'999)9<>?8?@BA?BBB@@B=ACBBCB?BCCBBBCC?BBCAC@CBBBBB;;9;CDD@DABBBDBBCCCCCCDCC@BAA?CD@D?BBBCBCE@@<?;;;;6;>C;@@@@@0@@CBB8;;BAAABCCIAGIEE3CBAAC?A@CEAAAAAA@B@D@CBCCCC?@ACF=B;==GICCCCDCBBEACCCACBBAAA@=@>@CCBBB@@
@ATNG8:03708:07186
GATGGTAGTATCTGCACACTCTGTCCAGAAGATCAGGAACTCTAGAAGAATTCAGATTTTTAACACGAGAGTAAACGTAAAAAGAAGGTTTTACAAGACTCACGTTAACAATATTGCAGCAGTACGCACACAATCGAAGCGCAGTAAGGATGGCTAGTGTAACTAGCAAGAATACCACGAAAGCAAGAAAAAAGAAGTGCGCTATTAACTATTAACGTACCTGTCTCTTCCGAAACGAATGAGTACAGAGAGTACGATATGTCTACCATCGTTAACCTCGAGTCT
+
9;:@:?<AA@ABBBCCCCBBBBBA@:AAA=AF;;;@<@>BABCCCE?BB?C@A@?99999)9:A=>?@@B;;:=6==>C>??+AA<@;@??0=:94:BCDCEC;;5:;:;6;CC@JCCCCAAA;<;CCCC;;7;AAA=@BB@BBBC@C?C;;8;@CDEEDD@<;;AAA>BC?BBA999@CA9@892:=====&<;;3744<==BC>C?C=>A5@5??BBB@CBBCCAA>A>AAB=@::5:??AABBBABBBCCCBBBDCCBB???B@BEE??;>5;5;;;;>;;;
@ATNG8:03717:07180
GATGGTAGGTGCACATGAGTGTATCCAGAAGTTCAGGAACTCTAGAAGAATTCAGATTTTTAACACGAGAGTAAACGTAAAAAGAAGGTTTTACAAGACTCACGTTAACAATATTGCAGCAGTACGCACACAATCGAAGCGCAGTAAGGATGGCTAGTGTAACTAGCAAGAATACCACGAAAGCAAGAAAAAAGAAGTACGCTATTAACTATTAACGTACCTGTCTCTTCCGAAACGAATGAGTACCTCTCAGACGCTCGTCCTACCATCGATAACCTCGAGTCT
+
CCCC@BBB?BAAC?996<>:69@BC?CBB@@@=@BB?B?BCDCCDC>AB?A?BBBBCDDE3C?CBBCC;;;CCF0;;;9555$5;494;::+:55.6<@@@BAB@8@;:;7;BB;DEBBBAA@?@@ABBCFJBCCCC?BBCBCCAA=A@B;;8;BBBCCBB?@@@@;;6;A?@A?9<<888-8<?:9999::%9898@;B==BB=@B?@@A@6?877:@@=@DBBABC=<;<<>4>00+07:>?8979A@AADFBABBBB??;??@@@??;=88089>=A;;;@@
@ATNG8:03671:07212
GATGGTAGCTCGCTGATGATATCTCCAGAAGATCAGGAACTCTAGAAGAATTCAGATTTTTAACACGAGAGTAAACGTAAAAGAAGGTTTTACAAGACTCACGTTAACAATATTGCAGCAGTACGCACACAATCGAAGCGCAGTAAGGATGGCTAGTGTAACTAGCAAGTATACCACGAAAGCAAGAAAAAAGAAGTACGCTATTAACTATTAACGTACCTGTCTCTTCCGAAACGAATGAGTACGAGAGAGCACACGTGTCTACCATCGATAACCTCGAGTCT
+
DDCC?BCBBDCCCCBBCCBBBBCCC@CCC@CCCCBB@B@BBBBDCC@CC?B@BA@99999):>AABCAAABBBC:?=::::.;B=A5;;;.;A@?ACCCCCCBB?B?AA>ABB@CCCCD@AADCCCDCBBB@BBBB?CBCCCDAA=B?CCC?CCBBBBBB?BBBBBB?BAAAAA;????@9?=<;99::::%:><A949CB@?>:9866>>4>=@@DCC@BBBCCEE?B?BBC>DBB=AACCCBAABBBBAAABBBBCAAAAADD?B897A6636=ABBAA?::
@ATNG8:03673:07206
GATGGTAGCGCACACATAGATACAGTACTCATTCGTTTCGGAAGAGACAGGTACGTTAATAGTTAATAGCGTACTTCTTTTTCTTGCTTTCGTGGTATTCTTGCTAGTTACACTAGCCATCCTTACTGCGCTTCGATTGTGTGCGTACTGCTGCAATATTGTTAACGTGAGTCTTGTAAAACCTTCTTTTTACGTTTACTCTCGTGTTAAAAAATCTGAATTCTTCTAGAGTTCCTGATCTTCTGGTATGACTAGTGTACTACTACCATCGATAACCTCGAGTCT
+
AAAB?@AAB@??;@BBCEGCCBDBCBBBCBBB?BCCM>BB?C@CCBBBC?ACB>@@2;29:;@+0-/777=994;49=>::':;39444)4;;<=?=B:=F@CBAA@A7;<<BBBAA<AB@=@=AA???C;;4;:9929@@BB@@BBAAA@AA;:6:DD>AB?B>BBC@A@B;;4;0000+0*0)00///$/;;;<469@<><:;>9.55555#5999<8=266:>CABBAC2;0;=:AA<<:>C2:9>C;::EDBBBA>===<00+00..;00+0*00097<<7
@ATNG8:03679:07195
GATGGTAGAGTATCATGTGTATCTCCAGAAGATCAGGAACTCTAGAAGAATTCAGATTTTTAACACGAGAGTAAACGTAAAAAGAAGGTTTTACAAGACTCACGTTAACAATATTGCAGCAGTACGCACACAATCGAAGCGCAGTAAGGATGGCTAGTGTAACTAGCAAGAATACCACGAAAGCAAGAAAAAGAAGTACGCTATTAACTATTAACGTACCTGTCTCTTCCGAAACGAATGAGTACACATCGTCGTGTCGTGCTACCATCGATAACCTCGAGTCT
+
@:<B:=<ACCCCCBCBCECCBCCBC@CBC@C@@@@@<@?ABBCCDC?BB=@?@BBCDGGD2D?CBAAACAAACC=B@>>@>@0AEBGACCC9BA@=@AA@AA@;;4;?;;69A@9<@@BBDCDBCCBCCDFDACBBC@BBBDCCBB?B?B:;6;BAABCCB@CECBBB@CC@ABA?B:::D=?==;:9999(9713<:>::AA>:=<8AAA1857:B@A?C;99<@E<C<ABE?CCD?<;;AACBBBCCB@?ABBAABAAAABCB?B;::B??=?>AACBBBBB
@ATNG8:03679:07199
GATGGTAGCTCACGTACGTCACACGTACTCATTCGTTTCGGAAGAGACAGGTACGTTAATAGTTAATAGCGTACTTCTTTTTCTTGCTTTCGTGGTATTCTTGCTAGTTACACTAGCCATCCTTACTGCGCTTCGATTGTGGCGTACTGCTGCAATATTGTTAACGTGATTCTTGTAAAACCTTCTTTTTACGTTTACTCTCGTGTTAAAAATCTGAATTCTTCTAGAGTTCCTGATCTTCTGGAGATATCATCAGCGAGCTACCATCGATAACCTCGAGTCT
+
ABAB@BDDDDCCCBBC;9;CCCCCCBCCCCBB@BBBJ?BA>ABDCCCCCDABBBA@>A@CBCC@C@CCCCDADDC?CCCCC3CC@BBBB=BCCC?BBA=@?4:9?@AA>BAAABBBB?BBB?B?BCACB>>>:==@@:>>?<????@BBBBBBB?BBC??><?@BB?AAA;>>:=>@CB5B6867AAAB/BC??@9??>888?;;<=BDFD/>886A<A:>>:=AA>888<@<A>>>@@:===:;;;>>??@BCBC<;;;?<;@7@///<66167;;;;??>>
@ATNG8:03683:07213
GATGGTAGTGTCATATGAGAGTGTGTACTCATTCGTTTCGGAAGAGACAGGTACGTTAATAGTTAATAGCGTACTTCTTTTTCTTGCTTTCGTGGTATTCTTGCTAGTTACACTAGCCATCCTTACTGCGCTTCGATTGTGTGCGTACTGCTGCAATATTGTTAACGTGAGTCTTGTAAAACCTTCTTTTTACGTTTACTCTCGTGTTAAAAATCTGAATTCTTCTAGAGTTCCTGATCTTCTGGAGATACACATGATACTCTACCATCGATAACCTCGAGTCT
+
ABCC@BBBBDDCBB=?DDJEBBBCCBBA@@;<49@A>=>B:B?CCFDCCD@CCBCCAD@BBBB<A?ACBBBBBDC>AA@@?0?=?<ABE?CBBC@CDEAEE<;;IJFDAEDBBBCDD@CCD@DACCBB?A@B=BC@@8;:@@CBBBAAACCDCCD@CCB?BC@C@BBCCCBBAA<?????3?5;5;;;;;*<CBCB<A@D@AACBCC>BBBB2BBBBCAI@CC@BAADCBB@C@@@@CCE?CBB@BDBFCCCCCAA@CBBB@@@@?@:;;@??<?AAABBBAAB
@ATNG8:03687:07231
GATGGTAGGTGCACATGAGTGTATCCAGAAGATCAGGAACTCTAGAAGAATTCAGATTTTTAACACGAGAGTAAACGTAAAAAGAAGGTTTTACAAGACTCACGTTAACAATATTGCAGCAGTACGCACACAATCGAAGCGCAGTAAGGATGGCTAGTGTAACTAGCAAGATTACCACGAAAGCAAGAAAAAGAAGTACGCTATTAACTATTAACGTACCTGTCTCTTCCGAAACGAATGAGTACAGAGAGTACGATATGTCTACCATCGATAACCTCGAGTCT
+
ABBB?CB>9=;?@B=?GGFFCAA@B>@>>;@::::<8>455<@@>?;??=A?CCCBBBBB2B?BBBAAACCCCB9BC;;;;;(<;2555::+:9505@;@CBBCC?A?@@=?DC>@AB?;;;CCDCBCFCCC@A@@B@@@ABCC<<;;AIBB@BBCBBBCB@BCCA@??BBA@AC=@::9C=AAB>AAA@A2@B?B?@?BBDCD>A>CBCC?>;>ACCG@CCAAADC@D=A@D>DCC?AABBACCBBBBBBBBABA@@DCAA@BB@B788A==8>=@ABB@;;;
@ATNG8:03692:07238
GATGGTAGCGCACACATAGATACAGTACTCATTCGTTTCGGAAGAGACAGGTACGTTAATAGTTAATAGCGTACTTCTTTTTCTTGCTTTCGTGGTATTCTTGCTAGTTACACTAGCCATCCTTACTGCGCTTCGATTGTGTGCGTACTGCTGCAATATTGTTAACGTGAGTCTTGTAAAACCTTCTTTTTACGTTTACTCTCGTGTTAAAAATCTGAATTCTTCTAGAGTTCCTGATCTTCTGGACGACGCGCACTGACACTACCATCGATAACCTCGAGTCT
+
BACE;CABBCCCBDCBCCCCCBBBCCCCCC@?>@BBB=CC@C@CCCCCCC@BBBDC@C?BCDD@D?CBBBBBBCC?CCCFD1A?>ABCB=BBCC@BBF@CC9<<BCCDADDDICCBB9;:C=B?BBBCBCBB>BCCB@CCDBCCDCBBCCED@?@@DCC@CC>?=@ABBCDDCF?B@@@@7@>A>;;;;;*;BBBC=CCCCDCC@@@5;;;;*;BBBB@DACD@CCCCBBB@D?CABBCC?CAB?@D9::A@B@B;;;CCCCBA@=@;;;B@@>A@DCCBBBAA
@ATNG8:03695:07194
GATGGTAGCGCACACATAGATACAGTACTCATTCGTTTCGGAAGAGACAGGTACGTTAATAGTTAATAGCGTACTTCTTTTTCTTGCTTTCGTGGTATTCTTGCTAGTTACACTAGCCATCCTTACTGCGCTTCGATTGTGTGCGTACTGCTGCAATATTGTTAACGTGATTCTTGTAAAACCTTCTTTTTACGTTTACTCTCGTGTTAAAAATCTGAATTCTTCTAGAGTTCCTGATCTTCTTGAGATACACATGATACTCTACCATCGATAACCTCGAGTCT
+
<@BB?B<??;=@BBBBFGGGBBBFBB==><<A699BD:>?4679BCBCBA>B@BCB=@;;9:4.5499;<@AAAB9=@AA=+;@3=9;;,9@==:?;;6;B6?ABBBCFEGICCCBC?C;;9;@CBB;<;BB?BBBC8;;@A::9BC@@@A;;;B@CBC;AA?A<>>?AA<8<@245;99+;5;7<@FFF1=@>;;066@@CCBBBA5;::9(9:;9:4:>?@=;;:@?AA;?;:;:@@A@AA=AABBA;;;AA@@AA@A;;;B@<>000=00-9?BBCCCCBB
@ATNG8:03706:07200
GATGGTAGCGCGACGAGCGTAGACCCAGAAGATCAGGAACTCTAGAAGAATTCAGATTTTTAACACGAGAGTAAACGTAAAAAGAAGGTTTTACAAGACTCACGTTAACAATATTGCAGCAGTACGCACACAATCGAAGCGCAGTAAGGATGGCTAGTGTAACTAGCAAGAATACCACGAAAGCAAGAAAAAAGAAGTACGCTATTAACTATTAACGTACCTGTCTCTTCCGAAACGAATGAGTACTGCGTCTCACTCTCGCCTACCATCGATAACCTCGAGTCT
+
DCCC?CBCCCCBBBCCCCCCEEBCD>BBB?CCCCBA>A?AABDCCC@CC?A=BCCCCCCA/A?BCCBBBB@???5<?9:;;;*;C>C<A@@7@AA=ABDDCBB@@<A>A@<@BB?BBBBBBBCDHCBBBBBB@BCCB?AABBBBBB?C@BAA@CCCCBBBC@AAACBB=AA=>>?=@AABA;@==9::9999%9>;797???BA@<?<??AA<@;==BBB@CFBCBBC@C?AAC>C??=?BBABBBBAA?@@ABEA@@CCAA?A@><>000<??9B?BEBDDBBB
@ATNG8:03707:07226
GATGGTAGGACGAGCGTCTGAGAGGTACTCATTCGTTTCGGAAGAGACAGGTACGTTAATAGTTAATAGCGTACTTCTTTTTCTTGCTTTCGTGGTATTCTTGCTAGTTACACTAGCCATCCTTACTGCGCTTCGATTGTGTGCGTACTGCTGCAATATTGTTATCGTGAGTCTTGTAAAACCTTCTTTTTACGTTTACTCTCGTGTTAAAAATCTGAATTCTTCTAGAGTTCCTGATCTTCTGGGTGCGCTACAGTCTCTCTACCATCGATAACCTCGAGTCT
+
BCAC>BCB?BCBBA@@ABBCBBBB@C@@@B;:7;AAB=CB@D@CBBCBCD?BBFCC@CABBBC?C@CFBCAAACC?@@@@@0@C>BBBB=ABBB@CBB?BC:;;BCDGACBBDDDCC@BBE?C@CCDECBBC@BCCC@CCBBDBBBBBBCCD??@?CCC@BB?BCCCCBBBCCB=A;:;;.;>B>BBCCC2CCCCD>CAAADDAAAB>AA@A0A;;;B@C@BC@BBBBDDB?B@AA@CCC?;;;C?DEGECBBBCGFCBBAA@BB?B;;;@@?<@>AAABB@@A
@ATNG8:03711:07197
GATGGTAGTAGTACACTAGTCATACCAGAAGATCAGGAACTCTAGAAGAATTCAGATTTTTAACACGAGAGTAAACGTAAAAAGTAGGTTTTACAAGACTCACGTTAACAATATTGCAGCAGTACTCACACAATCGAAGCGCAGTAAGGATGGCTAGTGTAACTAGCAAGAATACCACGAAAGCAAGAAAAAAGAAGTACGCTATTAACTATTAACGTACCTGTCTCTTCCGAAACGAATGAGTACTTATCTATGTGTGCGCTACCATCGATAACCTCGAGTCT
+
BBCC@CBBBBBBB@@;=ABCCCHEC>BBB@FECCDC>B>CCCCCCC@BB@DACBBBBBBB5B@CCCCCCCC@@@<@AACDCC3CCCC@CCC;CCE@CCFFDDDBB@B@BB>ABE>BACCBCCCCCCBBBCCB?CCCD?ABBBBBAB@C@C@@>@CCCCBCC@AAACCC?BB?AAA=@@BBB<>?@;999989%9>;>94:CBCCC?C?AABB>C@AACBB?BBBBBAA>@?BBB=BCC@BBCBBBGD?BBBBA999CB?@??BBB>D888?==8=7::A@@>>>
@ATNG8:03713:07199
GATGGTAGGACGAGCGTCTGAGAGGTACTCATTCGTTTCGGAAGAGACAGGTACGTTAATAGTTAATAGCGTACTTCTTTTTCTTTGCTTTCGTGGTATTCTTGCTAGTTACACTAGCCATCCTTACTGCGCTTCGATTGTGTGCGTACTGCTGCAATATTGTTAACGTGAGTCTTGTAAAACCTTCTTTTTACGTTTACTCTCGTGTTAAAAATCTGAATTCTTCTAGAGTTCCTGATCTTCTGGTGTCGTCTATCATTACTACCATCGATAACCTCGAGTCT
+
C@@@?B=@?A;95:::::9:9@?B?BBCCDCC@B@@@9@A=@<@B;;9BC=BBC<;::@BBBDAHACCCGCCCCB>BBEDD,;;;0;?>=5>?BA=BBB9@A;:<;BCCACCCDBBBC;;;D@C@ICCBBCCC@BBCD@CAAABBBBB@@@BBBBC@CDC@DD@C?B@@ACCCCCACBBGD:C@B@CCEGE5CCA@@7;;AABBA;;;@BBBC0ABA<;7;?BBAACADCBB?B>BBBDCB=@<;7<AABCCBBABBBGACBCBB>@;;;;;@<?<??BB:::E
@ATNG8:03716:07234
GATGGTAGCAGACGTGACAGAGCGCCAGAAGATCAGGAACTCTAGAAGAATTCAGATTTTTAACACGAGAGTAAACGTAAAAAGAAGGTTTTACAAGACTCACGTTAACAATATTGCAGCAGTACGCACACAATCGAAGCGCAGTAAGGATGGCTAGTGTAACTAGCAAGTATACCACGAAAGCAAGAAAAAGAAGTACGCTATTAACTATTAACGTACCTGTCTCTTCCGAAACGAATGAGTACGATGAGATCTCGTGTGCTACCATCGATAACCTCGAGTCT
+
;;<=<><<<===<<666>>BCCCBC@DCC@BBBBBA?B>@@?;;:71337;8=<<<=?>=+4/3@==>AA?=@<5449EFGD+>C:C7??>4?@==@AA>==5555:5:<8<>>@CCAABCABBEBBBCCCC>BB;:5;AAAAAAB@C@C<<;<BBBBAAB?B@9:9?9;=>>>?170===5000)0/==;,6:5;8>?BB;;><@:>:973717;@@@@@@@A@@@?C@BBB<A?D<??@?BBCBBBCCA:99AAABBBBAA>=:>866955-5.5:;;;999
@ATNG8:03672:07249
GATGGTAGACATATCGTACTCTCTGTACTCATTCGTTTCGGAAGAGACAGGTACGTTAATAGTTAATAGCGTACTTCTTTTTCTTGCTTTCGTGGTATTCTTGCTAGTTACACTAGCCATCCTTACTGCGCTTCGATTGTGTGCGTACTGCTGCAATATTGTTAACGTGAGTCTTGTAAAACCTTCTTTTTACGTTTACTCTCGTGTTAAAAATCTGAATTCTTCTAGAGTTCCTGATCTTCTGGTGTCGTCTATCATGTACTACCATCGATAACCTCGAGTCT
+
ABCD@CBBBBCBBBDDDBCCCCCCCDDCCCBB?BBBC>BD@D?CCBBBBB@DABBB@B?BBBC@D9BBBBBB===7:::::+:=7A@@;5;AAB@BBB?BB>AAACCD?AABB>>>@:???=A=DD@@>>>><AAAD;@@A==>>AAAAAB@@@?<>>><AA<@:>>BBCDCAA=;;<@@3?;>;?<<;;,<;777*--3---=::<18888(5A?AA<A;??<BACA;;;<@<@@>>>A:>>@<>>>ABA;;;????@@@??@@<;=9;;//,/7<===A==>
@ATNG8:03676:07254
GATGGTAGAGTACAGTGTAGTAGACCATGGAAAGATCAGGAACTCTAAGAAGAATTCAGATTTTTAACACGTAGAGTAAACGTAAAAAGAAGGTTTTACAAGACTCACGTTAACAATATTGCAGCAGTACGCACACAATCGAAGTGCAGTAAAGGATGGCTAGTGTAAACTATGCAAGTAATACCACGAAGCAAGAAAAAAAGAAGTACGCTATTAACTATTAACGTACCTGTCTCTTCCGAATCGAATGAGTACTGTATCTATGTGTGCGCTACCATCGATCAACCTCGAGTCT
+
////)/799:<:99;959555599;6555.49)49444;7<377///)/9166)/)39888888'83666///977669/3344444$48383:==/=;:6::/0///55.5.5945557;;:;:<<<<<9=<A00047=@@=@><::////(/)/9945555544//(///--660--,0655+-/:;6//34///////"/8(/////378839433336;688<>B>B=9999:?G6;;=A??A;@>>>=>>>998?888?=>;:8----56089//////(/(/:988;=;
@ATNG8:03676:07271
GATGGTAGCTCTGCTCTGACTCTCGTACTCATTCGTTTCGGAAGAGACAGGTACGTTAATAGTTAATAGCGTACTTCTTTTTCTTGCTTTCGTGGTATTCTTGCTAGTTACACTAGCCATCCCTACCGCGCTTCGATTGTGTGCATACTGCTGCAATATTGTTAACGTGAGTCTTGTAAAACCTTCTTTTTACGTTTACTCTCGTGTTAAAAATCTGAATTCTTCTAGAGTTCCTGATCTTCTGGTGTCGTCTATCATGTACTACCATCGATAACCTCGAGTCT
+
BBBB@B>CCB=CDDCBBBBCECCCCBBBCBBA@BCCG=BB@DA@AACCCC?CDCFD@C@CBBB?CBCBBBBBCCC?::9::*9?:?=>>8?@BB=AAB@CC:;;ABBCACDCDCCCD@BBCC=CDD?@@CCC@BBCC?CBBBBABBCCCCCBBBB>BBCACC?C?CCCCCBBBC@CBBBB:B>C>:::::*;BBCJ?BBBCDDCBBB>BBAA0A;;;C@C@CC?CCCBBCC@D?AAACDD@CBC@CCCCDC@@@BCCBBBCCBBB?B@?@A@@=@?BBCCCCCC
@ATNG8:03677:07256
GATGGTAGACATATCGTACTCTCTGTACTCATTCGTTTCGGAAGAGACAGGTACGTTAATAGTTAATAGCGTACTTCTTTTTCTTGCTTTCGTGGTATTCTTGCTAGTTACACTAGCCATCCTTACTGCGCTTCGATTGTGTGCGTACTGCTGCAATATTGTTAACGTGAGTCTTTGTAAAACCTTCTTTTTACGTTTACTCTCGTGTTAAAAATCTGAATTCTTCTAGAGTTCCTGATCTTCTGGATATGAGTGACTCGTGCTACCATGATAACCTCGAGTCTATCACCGAACTCCC
+
@BBB<@;ABBA;;6;;===CACAB@;>ABB@@=@ABB999668=???BAC@CC???=?>AACC<A>B?>?CBA@A533:::)888>:87(37784:;@;>?>AABBBB@BBBC@??@<@@@<A<>>A::;??:>=;;5::>>>>???@@@C???B;???<AD<@<@@@@=<<887)8;;>C3<4:455666(29::A:A8><9<682=9>@@@*95859596@A5>>>>;;;;A:>888@A9;<=6:9;=C?=>>>>??A@;;;>>;??>===8=8===>::6996------(-3244
@ATNG8:03677:07258
GATGGTAGTGTCATATGAGAGTGTGTACTCATTCGTTCGGAAGAGACAGGTACGTTAATAGTTAATAGCGTACTTCTTTTTCTTGCTTTCGTGGTATTCTTGCTAGTTACACTAGCCATCCTTACTGCGCTTCGATTGTGTGCGTACTGCTGCAATATTGTTAACGTGAGTCTTGTAAAACCTTCTTTTTACGTTTACTCTCGTGTTAAAAATCTGAATTCTTCTAGAGTTCCTGATCTTCTGGACAGAGTGTGCAGATACTACCATCGATAACCTCGAGTCT
+
:::B9=;?A:66@CDCCBBBFECCCBBBCC;;:;BB?BC@C@BBCCCCCAECCCC@C@DCCC;99;CCCBBBED=@@@@>,>A=ABBC=BCBB@CGC@CC;;;BCBB>BBCCCCCC@CDDAD?BBCCBAAA<AACC@CCCCCCCCDBCCCCBAA?CCD?CF?C?@@CBBCBBB?BBCCC;B>C<;;:::*;BBBE=BBCCBCCCCCACCCC5CBABC@C@CHACBBBBBD@D?CBBCDD>@@@@CFCDCCCCCBAAACCCCBBBABBA@B;;6;<@BCCCAAA
@ATNG8:03690:07266
GATGGTAGGACGAGCGTCTGAGAGGTACTCATTCGTTTCGGAAGAGACAGGTACGTTAATAGTTAATAGCGTACTTCTTTTTCTTGCTTTCGTGGTATTCTTGCTAGTTACACTAGCCATCCTTACTGCGCTTCGATTGTGTGCGTACTGCTGCAATATTGTTAACGTGAGTCTTGTAAAACCTTCTTTTTACGTTTACTCTCGTGTTAAAAATCTGAATTCTTCTAGAGTTCCTGATCTTCTGGGCAGCTCTCACACGCCTACCATCGATAACCTCGAGTCT
+
<=BE@BCB?AD;66:@ABCBCBCD@CCCCBA@9?:::5;B?B@AA@@@>=9<>A00*/)/97;5;A@=BACCBBB@BBCBB3BB?BBCB=BBBC=BAC?BB8;;@ABD@CEFCC@AA=@@B?D@BBBBBBBA@BCFDACCCCCBB@@@@BBBABB8;;;>AA>B:;;CBA@ABA<@@CDD9B=@<;:;;;*:>@AA6;;;;BBB;;;5;:;:':@9:949=@A?CB@@@BC<@<@>=;::<=:;90999;9??>A:::>@;@>D;A;:9A::5:=@@BB???A
@ATNG8:03694:07277
GATGGTAGTGTCAGTGCGCGTCGTCCAGAAGATCAGGAACTCTAGAAGAATTCAGATTTTTAACACGAGAGTAAACGTAAAAAGAAGGTTTTACAAGACTCACGTTAACAATATTGCAGCAGTACGCACACAATCGAAGCGCAGTAAGGATGGCTAGTGTAACTAGCAAGAATACCACGAAAGCAAGAAAAAGATGTACGCTATTAACTATTAACGTACCTGTCTCTTCCGAAACGAATGAGTACGTGTGACGTACGTGAGCTACCATCGATAACCTCGAGTACT
+
;555.4555:;A=>>???AB666655:<>266><<<:=466669>>:::*0)0:>08787$36334;<<<<===17744499$9;7;*///&///)/7777:99;8<8<=:=;;7:<;566>>>>@=AAAA>9<<00+000/<>??=@?@>>:>>>>??BB?>>>@?@?AB?AA:6<<373(777/8?=@@2@@@CB<<=8???@C@CBCB@C=@@AAA?ABAACBB?B>BDD799C>BBAA?>0..-.-./7<>998:=5444443333333,3633/;9///6
@ATNG8:03697:07270
GATGGTAGTGATACAGTTCAGACACCAGAAGATCAGGAATCTCTAGAAGAATTCAGATTTTTAACACGAGAGTAAACGTAAAAGAAGGTTTTACAAGACTCACGTTAACAATATTGCAGCAGTACGCACACAATCGAAGCGCAGTAAGGATGGCTAGTGTAACTAGCAAGAATACCACGAAGCAAGAAAAAAGAAGTACGCTATTAACTATTAACGTACCTGTCTCTTCCGAAACGAATGAGTACTATGTAGAGCTCTATACTACCATCGATAACCTCGAGTCT
+
95>:5:;??;556=655:;545:::5;=;6<5//9:27)//99//66:>><?8;;:44444$4344479//////(///8::.<;5:.444&///)/////<<>?9=9666;@@@CCA@ACAA@;;;A;;<<80000*////>5657@;995.5<::?BBB?A@@CAA=@?=@@>;<=;;57771///000$0:6/0/=9:??:<:433@A5=8>:@AB=AA@:;9A=A?BBB<B997:CC?@?BAAABBCCCEBBBCCBBB?>=7://////)9:888?@?@>
@ATNG8:03697:07272
GATGGTAGTATATCGCGTCGCTATCCAGAAGATCAGGAACTCTAGAAGAATTCAGATTTTTAACACGAGAGTAAACGTAAAAAGAAGGTTTTACAAGACTCACGTTAACAATATTGCAGCAGTACGCACACAATCGAAGCGCAGTAAGGATGGCTAGTGTAACTAGCAAGAATACCACGAAAGCAAGAAAAAAGAAGTACGCTATTAACTATTAACGTACCTGTCTCTTCCGAAACGAATGAGTACTGTATCTATGTGTGCGCTACCATCGATAACCTCGAGTCT
+
CB??>BCCCDABBCCBBBBABABCG?BBC?BACDAA>B?BBDBBBB@CC@C@CBA@@@??0?=ACCBBAAA;98-8?:;;;;*;A>@=A@@7AAA?BDCCCCCCC@C@CB@AAB@CCAABCCFEDFCBBBBB?BBBC?BBBCBBAA<A@A@@=@BCCCBCDAAAACCB?BB>BBC8?@@@@:<==;99::99%99;;B=C=:ABA<>858>B6C<;;AGF@AABBAAA=@=@CA=BBC@BBBABBCCCDCBB??@AAC???ABBBB@@;;;???<@=?>>@@@?@
@ATNG8:03697:07277
GATTAGTGTGTCTCTGAGAGTAGTACTCATTCGTTTCGGAAGAGACAGGTACGTTAATAGTTAATAGCGTACTTCTTTTTCTTGCTTTCGTGGTATTCTTGCTAGTTACACTAGCCATCCTTACTGCGCTTCGATTGTGTGCGTACTGCTGCAATATTGTTAACGTGAGTCTTGTAAAACCTTCTTTTTACGTTTTACCCTCGTGTTAAAAATCTGAATTCTTCTAGAGTTCCTGATCTTCTGGATAGCGACGCGATATACTACCATCGATAACCTCGAGTCT
+
@;@:;9;BCBABCAA@B@A;99??>=@@9:.999839C?C?BCCCCBB@BCBCD@C?CC;;2;=A@@@=BBCI?;;;;;*;C=A@@A8AA;;5;;;5:@4;;BBCCACCCCBBBB>BBB=B?CCBCBAAA=;;;D@BCGGCAAAEDDDCCCBB?B;;6;B?B=A@CD@@A@@=?::9:*9255<<@@?(>:9999&559)99:@9999999(555<=9=:=C9<?CCCCB<?<958@BC<@@@=A@@?@@B@@@?CBBB?@>>>578==;88188??@ABBED
@ATNG8:03698:07279
GATGGTAGTGATACAGATCAGACACCAGAAGATCAGGAACTCTAGAAGAATTCAGATTTTTAACACGAGAGTAAACGTAAAAAGAAGGTTTTACAAGACTCACGTTAACAATATTGCAGCAGTACGCACACAATCGAAGCGCAGTAAGGATGGCTAGTGTAACTAGCAAGAATACCACGAAAAGCAAGAAAAAAGAAGTACGCTATTAACTATTAACGTACCTGTCTCTTCCGAAACGAATGAGTACTATGTAGAGCTCTATACTACCATCGATAACCTCGAGTCT
+
AAAB>BAAACCDDCCBBCDEFCFCF@CBB@BBACBB@B@BGGCCBC>BB?B?BBACCCCC1A?BBB::7CB===6<7<6@@?+==:=9>??2CCFGICBCCCC@@?@@DE@CCE@CB@@@CDCCCCBBBBBC@CCBC?A@??@@?><@@CDC@CCCCBBBC@CCCBBB???9?@>9==9:9:+:==9:9999:%:;97?;A?=CC><=<=<>@;?<==BEG@CBCAABB<?<?AA<ACD@BCCCBCCCC@@@CBBBABBBBADAA>>:>888==A<A<AAA@@???
@ATNG8:03698:07281
GATGGTAGCGCATATCAGCCAGCCCAGAAGATCAGGAACTCTAGAATAATTCAGATTTTTAACACGAGAGTAAACGTAAAAAGAAGGTTTTACAAGACTCACGTTAACAATATTGCAGCAGTACGCACACAATCGAAGCGCAGTAAGGATGGCTAGTGTAACTAGCAAGAATACCACGAAAGCAAGAAAAAGAAGTACGCTATTAACTATTAACGTACCTGTCTCTTCCGAAACGAATGAGTACGATGAGAGAGCTCTCTCTACCATCGATAACCTCGAGTCT
+
CCCB?BCCBECB@@@DCCC?BBBD=BCC@CCBBCC?D?BCBCCBB>BD@D@BBBCCDDD3B?BBBCCCCC???;>AACCCC3CD@E@CBB;BBB@BCCCCCCCD?C?BB?BBB?BBBBBBDCCCECCCCBB?BCBB?A@BAAA@C@C@C@@?@CCCCCCC?CCAAAA?CC@>>?<??BBB=BAA=@A@AA2AC?B?>>CDBBA>>:>>AB;?<@ABBB@BCBCBBC@B@BBB=BCC?BACBBBBBBBBBCBBBBBBA=<AAADD<A=>>>??<?<@>BAA>>>
@ATNG8:03707:07254
GTTGGTAGCTCTGCTCTGACTCTCGTACTCATTCGTTTCGGAAGAGACAGGTACGTTAATAGTTAATAGCGTACTTCTTTTTCTTGCTTTCGTGGTATTCTTGCTAGTTACACTAGCCATCCTTACTGCGCTTCGATTGTGTGCGTACTGCTGCAATATTGTTAACGTGAGTCTTGTAAAACCTTCTTTTTACGTTTACTCTCGTGTTAAAAATCTGAATTCTTCTAGAGTTCCTGATCTTCTGGTGAGATATGCATGATGCTACCATCGATAACCTCGAGTCT
+
CC?C?CCBBBBBBCCCCBBBCCABBBCBCB;:8;BBB>AA@D@BBCDBCCBCCC;;:;?CBDD@G@GCCCCCCCB?@@@@@0@B=A::98:ABC@CCC>BB9;;;CCF@CBCCDCDD@@@D?@?BCCCCCBB?BCCC?BBCBBBBBBBBBBCCBB@CCC@CC@C@CACBCCCCC?BBBCB=B@C>;<;;;*;@CCF>ICC;<;BBAA5;;;;*;B?AAADFCCACEBBCBBACAAAACCC?CAB?BABBBABCBAAABBBBBCAA<@@@@AAA>A@CCCCBB?@
@ATNG8:03708:07253
GATGGTAGCACGACACGACGATGTGTACTCATTCGTTTCGGAAGAGACAGGTACGTTAATAGTTAATAGCGTACTTCTTTTTCTTGCTTTCGTGGTATTCTTGCTAGTTACACTAGCCATCCTTACTGCGCTTCGATTGTGTGCGTACTGCTGCAATATTGTTAACGTGAGTCTTGTAAAACCTTCTTTTTACGTTTACTCTCGTGTTAAAAATCTGAATTCTTCTAGAGTTCCTGATCTTCTGGACGACGCGCACTGACACTACCATCGACGATAGAAGTCT
+
CCBB?B=C=?C==<?>>?6966=ADBBBBB;;8<CCM>CC@DABBBBBCC?A@DCC@C@BABC?C@CCBBB===B8??===.;<6@999,7A?C@CAA=AA7::?A=>;999?BBAA>ABB?C???======:===C7;;>>???A==>>>>==@8==>=@?>D;AA???@@@><>@@@?2>4:1:6676)6<333+--9---365=/7565$2555728288499966964616<9;;>9>@A;AA;;;==<77///::>;;;=8==<<==:::><<89::?
@ATNG8:03711:07265
GATGGTAGCAGACGTGACAGAGCGCCAGAAGATCAGGAACTCTAGAAGAATTCAGATTTTTAACACGAGAGTAAACGTAAAAAGAAGGTTTTACAAGACTCACGTTAACAATATTGCAGCAGTACGCACACAATCGAAGCGCAGTAAGGATGGCTAGTGTAACTAGCAAGAATACCACGAAAGCAAGAAAAAGAAGTACGCTATTAACTATTAACGTACCTGTCTCTTCCGAAACGAATGAGTACAGAGAGTACGATATGTCTACCATCGATAACCTCGAGTCT
+
ECCC?CCCBBCCDDBBBBBCCGCCB?BCC@CBBB@@=@?BBDCDEC@CC?C?BBCBBBBB3B@DBAABCC??>=687;;;;;*;C>B=AA@7ABB@DCCCECCGG?B?AA?@CC@CCAACCCCCBBBGEBBB@BBBC@BBBBBBAA>A@C@A?@BBCBCCB?BCCBBB?BB?CCD?BBBCC<>>>>ABCCB3BC?BBCCCCBBB;>;>@BB=B<??BBC@BCBBCBB6959BB=BFD=??BBBBBBBBBAAABBBBABBAAAACD@C666AAA:><>A>>>AAA
@ATNG8:03714:07250
GATGGTAGCGCACACATAGATACAGTACTCATTCGTTTCGGAAGAGACAGGTACGTTAATAGTTAATAGCGTACTTCTTTTCTTGCTTTCGTGGTATTCTTGCTAGTTACACTAGCCATCCTTACTGCGCTTCGATTGTGTGCGTACTGCTGCAATATTGTTAACGTGTGTCTTGTAAAACCTTCTTTTTACGTTTACTCTCGTGTTAAAAATCTGAATTTCTTCTAGTAGTTCCTGATCTTCTGGAGATATCATCAGCGAGCTACCATCGATAACCTCGAGTCT
+
8:<A?@<AABA@@@CBCAA;;9>>;>>BBC:9:;DCC@BC@D@BCCCJCE@CBCCC@C?BBCC@D?BBBCCCBBB?BBML;BB>A@@>8?AAA?BBB=A@5;;AAAE@CCDEFEECACCC@B?AACFBDCC@CBCB@CCCCDCBBCBBABBBBB>BBB=BB?B?BBBA@A@??;?@?>?0@9@;@BBBC1CCCCD=CBBBCBBBBB?BGGE5BABAC4;;.;@8<<<000//3969:::44.445.5;999;<9555444454==?29999999.59555?<;?;
@ATNG8:03670:07292
TATGGTAGCAGACGTGACAGAGCGCCAGAAGATCAGGAACTCTAGAAGAATTCATATTTTTAACACGAGAGTAAACGTAAAAAGAAGGTTTTACAAGACTCACGTTAACAATATTGCAGCAGTACGCACACAATCGAAGCGCAGTAAGGATGGCTAGTGTAACTAGCAAGAATACCACGAAAGCAAGAAAAAGAAGTACGCTATTAACTATTAACGTACCTGTCTCTTCCGAAACGAATGAGTACGATGAGATCTCGTGTGCTACCATCGATAACCTCGAGTCT
+
BBBB?BCCBCCBBBCBBCCBBCBBB?CCC@CCCC@@=@@BBBBBBC@CC>B>BCECFDDD2C@CDDDDBBBCCD=BCCDCCC5CD?C=BDD;C?@>ABCBDCBBB>B?BA?ABB@CCB@BBCCDCCCC@@?B?BBBB@BBBBCCBB?C@C@@>ACDDBBA@?ADCAAB?BB?ACC?BBBBC:A>><>BDCC3CC?AAAABBCAA<@<@@BC<A<>>BCC@CCBA@CC@D?BBC=BCC@BBCCCCBBBAB@@@BB@?@ABBBBBBB?B>??C;;7;=?@@@@@@@
@ATNG8:03672:07334
GATGGTAGTGCGTGAGAGAGAGACCCAGAAGATCAGGAACTCTAGAAGAATTCAGATTTTTAACACGAGAGTAAACGTAAAAAGAAGGTTTTACAAGACTCACGTTAACAATATTGCAGCAGTCACGCACACAATCGAAGCGCAGTAAGGATGGCTAGTGTAACTAGCAAGAATACCACGAAGCAAGAAAAAGAAGTACGCTATTAACTATTAACGTACCTGTCTCTTCCGAAACGAATGAGTACATAGATATACGTATAGCTACCATCGATAACCTCGAGTCT
+
;>>>:???=;;:555<==@BCCCBB>BIDAC;:;BA8@=7//////)/96:6BB>>;==?$844339;<@7733(3344444$4<.506=<+<55.555559<55.50558=>>9;;;>==9///977/65557;;5924<:455<<7@=>94.4=949<<A?<<@;;?=>=<??=8?B@@<?>>9;?@@@,=>*00/;;8==?8;8;7777@<759;;49:@595A<A7;;>4<55038:798>?><<@@@=BB@@:BCBAB?<98///699595:=====;:
@ATNG8:03680:07292
GATGGTAGCTATACGTATATCTATGTACTCATTCGTTTCGGAAGAGACAGGTACTTAATAGTTAATAGCGTACTTCTTTTTCTTGCTTTCGTGGTATTCTTGCTAGTTACACTAGCCATCCTTACTGCGCTTCGATTGTGTGCGTACTGCTGCAATATTGTTAACGTGAGTCTTGTAAAACCTTCTTTTTACGTTTACTCTCGTGTTAAAAATCTGAATTCTTCTAGAGTTCCTGATCTTCTGGTATGACTAGTGTACTACTACCATCGATCTTGGTAAGTCT
+
DACB@CBBBCBBBBCCBBBCFDDCCCCBCCAA?ACCC?CC@CACCBBEDC?@ACC@C@BBBB?B?BBDBBBBBB>;;;;;*;C?BBCC?BBBB?BCC@CD>A@BCBB@BCCDCBBD@CCC>A>BCCCDBAA=??BB?BCCBBBBBBCCDBBAAA?????BB?B?BBDEBBBBB>??;::-;8=9:;;;;.;?@@C9>;;888@@AA=ADDD.>???@;C=??<====9::;@<:;;??D5:::59?>??B>>>;;;>@@@@@@B7;;@B@>?>1818=8=>>>
@ATNG8:03686:07319
GATGGTAGGCGTGTGAGAGTCTGCCCAGAAGATCAGGAACTCTAGAAGAATTCAGATTTTTAACACGAGAGTAAACGTAAAAAGAAGGTTTTACAAGACTCACGTTAACAATATTGCAGCAGTACGCACACAATCGAAGCGCAGTAAGGATGGCTAGTGTAACTAGCAAGAATACCACGAAAGCAAGAAAAAGAAGTACGCTATTAACTATTAACGTACCTGTCTCTTCCGAAACGAATGAGTACGTGTGCGACGTGTCTCCTACCATCGATAACCTCGAGTCT
+
CBAB@BCB?B@BBABABDEDCCBBB=CDD@CCDDBB?B?BBCCCCB?DD@C>@@A>=>@@0@=BAB@??BBCCC=B@AADDD3>?9?8???5?@C?EBBBCCCBB?A?BD?AAA;@==>@@>>==?AA@??@<>>>@<???A>>>@<@=A>B?BCBBABDD?CCBBBB?BA?@@@=ABABD>BBC?BCCCC3??<;??AA>>=A=A<;;;?<?<???>>;>@@@>===B=@@A9>AA=???C???DAAABBBBBBBBA;;7177>7:///==;7?<>=>A@>>>
@ATNG8:03688:07333
GATGGTAGCTCGCTGATGATATCTCCAGAAGATCAGGAACTCTAGAAGAATTCAGATTTTTAACACGAGAGTAAACGTAAAAAGAAGGTTTTACAAGACTCACGTTAACAATATTGCAGCAGTACGCACACAATCGAAGCGCAGTAAGGATGGCTAGTGTAACTAGCAAGAATACCACGAAAGCAAGAAAAAGAAGTACCTATTAACTATTAACGTACCTGTCTCTTCCGAAACGAATGAGTACTACTCTCAGAGACACACTACCATCGATAACCTCGAGTCT
+
DAAC9<<=B:99<00/:<=BBAAAC?ACA@A@AC;;8;@BBBCCCD@BC?B@BBBAABAB3B>BBBB@AA=88=199;:;;;$:999.555&5@A86;6BABDCD?B?BC@DCC?CBCCCCCCCCCBCBBBB>BBBB=@@BAB@?@?B@D@A>@CCBBBBB?AAB???=AA?AA?<=====,//;59::;;,;CADBCC?>;89>;BCCB<><>;;;@=B;;;>==5;5:=A;8885;===>?;;;>>AAA@BA>>F??????>8<====8818:;;;;@@?=
@ATNG8:03696:07320
GATGGTAGACACGTGTGCTCTCTCGTACTCATTCGTTTCGGAAGAGACAGGTACGTTAATAGTTAATAGCGTACTTCTTTTTCTTGCTTTCGTGGTATTCTTGCTAGTTACACTAGCCATCCTTACTGCGCTTCGATTGTGTGCGTACTGCTTCAATATTGTTAACGTGAGTCTTGTAAAACCTTCTTTTTACGTTTACTCTCGTGTTAAATATCTGAATTCTTCTAGAGTTCCTGATCTTCTGGGATGTGTGCGCAGTGCCTACCATCGATAACCTCGAGTCT
+
AADD@BBCBBBDCCCBBBCDDCCCCCCCCCCC@BCCD=BB?C?CCAABBB@BBBBC>A?A?@@?B?BC@@@CBBC@BBBBB3AC@A:9:17?AA>AAB???<???BBB?CCCCCABB????=A=AAA@??;;7:A?A7;:??;;;A@@@@@@=BB;>>?;?B=C=AA@@@?===<==>AA5A;A<@;;;;,99,,,),,,,,,698;9>A39><88<><>;AB=A?@<<;A<@<???;;;=@@@A7=/////77<=>?==><@AA=;;7:://+/5777=A???
@ATNG8:03697:07296
GATGGTAGGCGAGAGTGAGACGCAGTACTCATTCGTTTCGGAAGAGACAGGTACGTTAATAGTTAATAGCGTACTTCTTTTTCTTGCTTTCGTGGTATTCTTGCTAGTTACACTAGCCATCCTTACTGCGCTTCGATTGTGTGCGTACTGCTGCAATATTGTTAACGTGAGTCTTGTAAAACCTTCTTTTTACGTTTACTCTCGTGTTAAAAATCTGAATTCTTCTAGAGTTCCTGATCTTCTGGATACACTCATGTGCACCTACCATGATAACCTCGAGTCT
+
BBBB?BAB?BCBCA@BBBCCCBCCCCCCAAAA=@@AA;@E=@?ABCCCDC?@@B@@=@>ACCC@C@CBBACAABB>BBBBB3BA;A:9:(399=>AB?9<?49:?ABB@BBBBAABC@CB?<?;>>@@@@@A=BB;;6;;>>>>??;;;?@A;;;<???=AA:=:===><<<<:472555&57<5<<=<</<<=:;3<555:7<::907867'58:9=;>6==9=>>@<;;=B=======8==@;;;;>>;::>@>>>@AA<>>?8;;@@@@<@<@:::<///
@ATNG8:03697:07311
GATGGTAGCTATACGTATATCTATGTACTCATTCGTTTCGGAAGAGACAGGTACGTTAATAGTTAATAGCGTACTTCTTTTTCTTGCTTTCGTGGTATTCTTGCTAGTTACACTAGCCATCCTTACTGCGCTTCGATTGTGTGCGTACTGCTGCAATATTGTTAACGTGAGTCTTGTAAAACCTTCTTTTTACGTTTACTCTCGTGTTAAAAATCTGAATTCTTCTAGAGTTCCTGATCTTCTGGACAGAGTGTGCAGATACTACCATCGATAACCTCGAGTCT
+
?:?A@CCCCCCDDDBBBCCCCCDABACCCCCC@CCCD>CC@D@CCCCCAB=@AAAB?B?DABB@B@CBBBBBBAA<89777$9><>99:(3<::7<::49?9799BBF@DCC989BF?BBB>A=<?>98:<<<A>===BB@@???@@@D>;;<<<7<=>:>A7;7;AA;;;A;;5::>>?3?;@:>=??>/===??-96<<<<AAAB<>@@@,<///=4:6>@=A@@AA==:>:>@D:9:9///6;==AA===>888>??>>??@:>=???==:=<@A=>>>>>
@ATNG8:03697:07321
GATGGTAGCACGAGTCACTCATATCCAGAAGATCAGGAACTCTAGAAGAATTCAGATTTTTAACACGAGAGTAAACGTAAAAAGAAGGTTTTACAAGACTCACGTTAACAATATTGCAGCAGTACGCACACAATCGAAGCGCAGTAAGGATGGCTAGTGTAACTAGCAAGAATACCACGAAAGCAAGAAAAAGAAGTACGCTATTAACTATTAACGTACCTGTCTCTTCCGAAACGAATTAGTACGAGAGTCAGAGCAGAGCTACCATCGATAACCTCGAGTCT
+
;;<B?CCBBDBBBDCBCBCBBCCDC@DDC@CCBB:;7<7;;BBCCDACC?@?ABBBCCCC3C@ABBBBBAB::9/9>:;;;;';D9=4999&59949@=@?@;BB?B?BC@BCC@DCCCCCCCCCBBBB@@@@GECC?BAAACCBB?C@CBB@BBBBBBBC?CBBBCCAAA?BBB=??BKE=BBA>@@@A@2BB@BAAACCB>><><===B:=:>CACB@CBBBBCC@D@BBB<AAC?D?CBCBBCCCCCAAACBBBBBBBBBBB?B999AAB<@;@@AAA@@@
@ATNG8:03698:07300
GATGGTAGTAGTACACTAGTCATACCAGAAGATCAGGAACTCTAGAAGAATTCAGATTTTTAACACGAGAGTAAACGTAAAAAGAAGGTTTTACAAGACTCACGTTAACAATATTGCAGCAGTACGCACACAATCGAAGCGCAGTAAGGATGGCTAGTGTAACTAGCAAGAATACCACGAAAGCAAGAAAAAGAAGTACGCTATTAACTATTAACTTACCTGTCTCTTCCGAAACGAATGAGTACATAGATATACGTATAGCTACCATCGATAACCTCGAGTCT
+
@;A=:>>AACCCCC;6656;;>::@7>>?:>@;;9B=B;@@?696>:BB@C@?@:;5?>>,?2995:<;;:499,98;;994$4;7;.555&555.5@;ABCB@A?A@BB?BBB?BCBCBBBCCICBCB;;;=AAAB?BBBCCCCC@D@B;;8;BAAABBB@BBBCCD?BB@?>?<@???A9?>>9>ABBB2BB????CBBBAD=F:>>8818:8818:9==;:;==8=<@@D:@=>:;;;?>>>@@@AAAAAA??>??>AA;8848///8//)/69?A@@@@@
@ATNG8:03701:07310
GATGGTGTGTGTCTCTGAGAGTAGTACTCATTCGTTTCGGAAGAGACAGGTACGTTAATAGTTAATAGCGTACTTCTTTTTCTTGCTTTCGTGGTATTCTTGCTAGTTACACTAGCCATCCTTACTGCGCTTCGATTGTGTGCGTACTGCTGCAATATTGTTAACGTGAGTCTTGTAAAACCTTCTTTTTACGTTTACTCTCGTGTTAAAAATCTGAATTCTTCTAGAGTTCCTGATCTTCTGGACAGAGTGTGCAGATACTACCATCGATAACCTCGAGTCT
+
B>CB?BBBBCCCC;::BC@@CB;;;CBBBAA>@CCC<BB?A=ABBBBCC@CCHFC@EACCDC@HAECBCCBAAC?CCCBB29986<@B=A?A<:>?@:>@999??BB@CFDCCCCC@DA@=@?DCABAEAA?@CDC@CCD<;;A@@BBBBCCGF@BBB?BB?B@;;;BBBBBD@BBBBC7A=A5;<;<<*;BABB=BCBCBCC;;;5;;;;*;A?;989?CC?CCA@@BC?B@CAABCC=:;;;;:;A@:;;BJEFCCBBB@@@?B;;;CAA?A?BCAAABBC
@ATNG8:03712:07291
GATGGTAGATACTCGCTGATACACCCAGAAGATCAGGAACTCTAGAAGAATTCAGGTTTTTAACACGAGAGTAAACGTAAAAAGAAGGTTTTACAAGACTCACGTTAACAATATTGCAGCAGTACGCACACAATCGAAGCGCAGTAAGGATGGCTAGTGTAACTAGCAAGAATACCACGAAAGCAAGAAAAAGAAGTACGCTATTAACTATTAACGTACCTGTCTCTTCCGAAACGAATGAGTACATAGATATACGTATAGCTACCATCGATAACCTCGAGTCT
+
CBBD@BCCCCCCDABBHEDCBAADD?CBC@BBCCDE@B@BA@CCEDAAA?D@BAA9?<<=.?>ACECDCBCCCC=BB:;;;:*:A;A=CCB<CCCBCA;;=CDCD@C?CC@CBA?AABBDBBCCCCBBCCBB<@A@?=A;;:EFBB?B?CCJ@DCBAABCC?BBBEAA=@@<@A@=AACCF:>?B??????.?A>BBBBB@@AA<?<?@@B<@;@ADDC@CCAAABH@C?BBB=BDC@CABBBBBBBDAABBBBBBB@@@AA@@@8=788<==8==;::>>>>>
@ATNG8:03678:07349
GATGGTAGTGCGTGAGAGAGAGACCCAGAAGATCAGGAACTCTAGAATGAATTCAGATTTTTAACACGAGAGTAAACGTAAAAGAAGGTTTTACAAGACTCACGTTAACAATATTGCAGCAGTACGCACACAATCGAAGCGCAAGTAATGGATGGCTAGTGTAACTAAGCAAGAATACCACGAAAGCAAGAAAAAGAAGTACGCTATTAACTATTAACGTACCTGTCTCTTCCGAAACGAATGAGTACATAGATATACGTATAGCTACCATCGATAACTTCGAGTCT
+
AA99.5444?:;;<=B@B;;;C;;;)59:6<;;;>><@9=ABBB=B7?@B6:138833333$35;;8::=?384<.;7:999*4<5>5<<:+@9:76CCCCBC@@=@<?@;@@@=AAAABBCAAACCC;;:@?B@@?;<<@00*00/)-/5///)/699:;;;;/0/(/;89;>/7782888880;25-27777)5835/////=CD:>:=<<<8>5;;BBB?CCB<;;;6;;@A@<@??9::9@C@ABCBBBBA@@>?>AB@@A>>>:=====:;5;;5;???===
@ATNG8:03679:07356
GATGGTAGCGCGACGAGCGTAGACCCAGAAGATCAGGAACTCTAGAAGAATTCAGATTTTTAACACGAGAGTAAACGTAAAAAGAAGGTTTTACAAGACTCACGTTAACAATATTGCAGCAGTACGCACACAATCGAAGCGCAGTAAGGATGGCTAGTGTAACTAGCAAGAATACCACGAAAGCAAGAAAAAGAAGTACGCTATTAACTATTAACGTACCTGTCTCTTCCGAAACGAATGAGTACTATGTAGAGCTCTATACTACCATCGATAACCTCGAGTCT
+
BBCB@CCCCDD@@@DDBBBCCCDDF=CAB@BD@@@B@C?BBECBBB@BB?CAA?@99999)9<@ACACCCD:97)7;9:;;;';B=<;;?;0;@@?=BABDCCCB?C@CB?BCC>@@CCCCCDFCCBBBCCC?CCCC<@@CCBBBA?D?CAA?ACCCCCCC?AAABAC?CD?@AA@BBAA@;???=@@@@@2@D?B>>>DCCAA=A8==AA=A=CABCC@BBBBBBC?B?BAD>CAA?BBBBBACCCCCCBBBBBB>>@AAAA@@<@:::=8806;?>???:;;
@ATNG8:03681:07347
GATGGTAGTGTCATATGAGAGTGTGTACTCATTCGTTTCGGAAGAGACAGGTACGTTAATAGTTAATAGCGTACTTCTTTTTCTTGCTTTCGTGGTATTCTTGCTAGTTACACTAGCCATCCTTACTGCGCTTCGATTGTGTGCGTACTGCTGCAATATTGTTAACGTGAGTCTTGTAAAACCTTCTTTTTACGTTTACTCTCGTGTTAAAAATCTGAATTCTTCTAGAGTTCCTGATCTTCTGGCTCTCGTAGACAGATACTACCATCGATAACCTCGAGTCT
+
CCCB@CCCCABBDCCCCCFFDDCCCCCBBA::8;BAB=BC@C?BDFDDDD@CCHDC@C@DCBC@C@CCCCCCCBD=:::;;*;;5;BCC>CCCC@CCC@CC@AAADDD?CCCCB@BEACCC@C@CCCCCBBB?CCFE?CCCCCCCCCBBBCCCCC@C@@?@F@C@BCBA@AC@@?@DDDD;G@C;::999*:BBBC>B@A@ABB@@A=@@@A0@AAACACACCACCCCCCD@C@BBCBBB;::A?ABBBBBCCCCCCCBECCCCC@B9::A?>;??ACCBB@@@
@ATNG8:03687:07372
GATGGTAGTAGTACACTAGTCATACCAGAAGATCAGGAACTCTAGAAGAATTCAGATTTTTAACACGAGAGTAAACGTAAAAAGAAGGTTTTACAAGACTCACGTAACAATATTGCAGCAGTACGCACACAATCGAAGCGCAGTATGGATGGCTAGTGTAACTAGCAAGAATACCACGAAAGCAAGAAAAAGAAGTACGCTATTAACTATTAACGTACCTGTCTCTTCCGAAACGAATGAGTACACACTCTCATATGACACTACCATCGATAACCTCGAGTCT
+
:/94.4444:=:;;::<<///877;74:9244><:<8<269@=<59.59497<=<99999$4.48:<;@A???<5774::::(45059>==0;66.599597;00/2//)/797====B?DDFCCBBBBBC@BBBC@BAAACCCBCB?A;;,00////8;59<=8888;:7=8:*//<77.77:466555'2717:?>9992/+//5888*/*/9@@@<A@?>:;>+0-0;>5::::=??A@@999AABBBBBBBDD???BD@@<A??=?;>;?>AAC@>000
@ATNG8:03691:07389
GATGGTAGTGATACAGATCAGACACCAGAAGATCAGGACTCTAGAAGAATTCAGATTTTTAACACGAGAGTAAACGTAAAAAGAAGGTTTTACAAGACTCACGTTAACAATATTGCAGCAGTACGCACACAATCGAAGCGCAGTAAGGATGGCTAGTGTAACTAGCAAGAATACCACGAAAGCAAGAAAAAGAAGTACGCTATTAATATTAACGTACCTGTCTCTTCCGAAACGAATGAGTACGAGAGTCAGAGCAGAGCTACCATCGATAACCTCGAGTCT
+
--;;6<DA?B;::977////9<<AC=;<;=;>BB;969=BBCBA@<@@44-39988998)95333554;<;;;39794444$4:39.555&599499:;555:<7:8<>7;;<8<=956B>;?;;;;=;>>;>>:<7;?ABBCBC?B?C;;6:??>@B<?<??>>=>9>A<=>:7@:;;<188;6;=?@A3BDAC?>>><=>>9>?9==3<65599>;?????@?<?>@BB>B@@>AAACB??>???@@AACAAABBCAA@=;5;0//7;;5?=A;;;;>95
@ATNG8:03693:07360
GATGGTAGTATATCGCGTCGCTATCCAGAAGATCAGGAACTCTAGAAGAATTCAGATTTTTAACACGAGAGTAAACGTAAAAAGAAGGTTTTACAAGACTCACGTTAACAATATTGCAGCAGTACGCACACAATCGAAGCGCAGTAAGGATGGCTAGTGTAACTAGCAAGAATACCACGAAGCAAGAAAAATAAGTACGCTATTAACTATTAACGTACCTGTCTCTTCCGAAACGAATGAGTACGTGTGACGTACGTGAGCTACCATGATAACCTCGAGTCT
+
:88@7955?<==BBAABCCCC@AA<:@AA=@A@@BB?=266>>><A9@B?B=@@@;:;;:)4<:??;AC=BB>D><;>@>=>,:;69:CB>0A;;<AFCCCB9992;2:=8=::055556@<<CCCDCA@A@>A@??=:;98B??A>A<A9925;>>>><@>AB?A?A978?BB=7=:33/3::5:=CCC179>BCCA@A@87185:;?@=B<;;@CB?BCAAABD>A=9:9/89918@@BBBCA:::???ABA@??>?>>AAA@??99//)/)/09775//
@ATNG8:03696:07389
GATGGTAGCGCACACATAGATACAGTACTCATTCGTTTCGGAAGAGACAGGTACGTTAATAGTTAATAGCGTACTTCTTTTTCTTGCTTTCGTGGTATTCTTGCTAGTTACACTAGCCATCCTTACTGCGCTTCGATTGTGTGCGTACTGCTGCAATATTGCTAACGTGAGTCTTGTAAAACCTTCTTTTTACGTTTACTCTCGTGTTAAAAATCTGAATTCTTCTAGAGTTCCTGATCTTCTGGATAGCGACGCGATATACTACCATCGATAACCTCGAGTCT
+
444539<=@=BBCC@ABAACCCCBCCB;;6>C=ABBA<BA>@;@<;;;>>9>=<<=9=9===@;@:???==;;;=344444$4<8<>@@6;;6515<<7<>7;AB@@AACCCCCCCE@CCC@C@CCCCC<=;@CCCH?BABBBCBBCC;;;BBBCACCB?A@@A=BB@A@@@?@;>8887*71929@CBD2AABBF<B@@:::?:9;;>>>=,>?@;:49;?A@CBBBBBB:A<ABB;;;?AAA?BCCCCBCCCC;;;CBCCAAA?C;;;BCB@CHEGCCBCA@
@ATNG8:03698:07384
GATGGTAGGACGAGCGTCTGAGAGGTACTCATTCGTTTCGGAAGAGACAGGTACGTTTAATAGTTAATAGCGTAACTTCTTTTTCTTTGCTTTCGTGGTATTCTTGCTAGTTACACTAGCCATCCTTACTGCGCTTCGATTGTGTGCGTACTGCTGCAATATTGTTAACGTGAGTCTTGTAAAAACCTTCTTTTTACGTTTACTCTCGTGTTAAAAATCTGAATTCTTCTAGAGTTCCTGATCTTCTGGTATACACACTCGCTCGCTACCATCGATAACCTCGAGTCT
+
<=CC@CBA<4444489>BBBDBCC@CCCBC;;5;;;;0;C?B@CCHJBBB>;:;<;<)9255<<8=9><:9>00*0>8<9==<+<::.4455)599:5<;;49=.66;;;<:?@@=?@==9=99247?;?9:9>>295=97;??666<@<===@>>AA<9;94:><C29::995;55.555555$56;4=;<<<+<:@;;)5595555959.5555$55555.5.592999994;393;<<===;>>D299699=>>=@@@999>AA?@;@::8<??8;9=877??<<
@ATNG8:03699:07383
GATGGTAGTACATGATAGACGACACCAGAAGATCAGGAACTCTAGAAGAATTCAGATTTTTAACACGAGAGTAAACGTAAAAAGAAGGTTTTACAAGACTCACGTTAACAATATTGCAGCAGTACGCACACAATCGAAGCGCAGTAAGGATGGCTAGTGTAACTAGCAAGAATACCACGAAAGCAAGAAAAAGAAGTACGCTATTAACTATTAACGTACCTGTCTCTTCCGAAACGAATGAGTACCTCTCAGACGCTCGTCCTACCATCGATAACCTCGAGTCT
+
BBBB@CCCBBBBCCCCCCCE:;;CB@CCF@CBBBAA=A=@CC@AAC>A@@C?BBBA@@@@,==@BBBCBCCEEF>DB99999*9@9@>BCC;CBB@BHFDDDDBA>AACCACBB@BCBBACBCCCCCCCCBB?BCCC@BBBBCBBC@C@CBB?CBBBCCCC@CCCBBB@AA=A@@;??@==8@??<?BBBB3CB?BAAABBBBB?B?BBBC<>>?BCCC@BAA@@AA?B?ADD>DCC@CBBCECC?BBBBCBB@@ACCCBA?BBD<?778@?>9>?BBB>>>@@
@ATNG8:03700:07342
GATGGTAGCGCACACATAGATACAGTACTCATTCGTTTCGGAAGAGACAGGTACGTTAATAGTTAATAGCGTACTTCTTTTTCTTGCTTTCGTGGTATTCTTGCTAGTTACACTAGCCATCCTTACTGCGCTTCGATTGTGTGCGTACTGCTGCAATATTGTTAACGTGAGTCTTGTAAAACCTTCTTTTTACGTTTACTCTCGTGTTAAAAATCTGAATTCTTCTAGAGTTCCTGATCTTCTGGAGATATCATCAGCGAGCTACCATCGATAACCTCGAGTCT
+
BACC@BBB<;6CCCCDCCCCDDFDCCBBBCCC@CCCC?CD@DADCEEEDCACCCCC@D?BBBC@C@DCBBBEDEC?BBCCC5CB?BAAA<ABBD@CCC@CC?AACFCC@CCGCCCCCACCC@C@CCCCDECB@A@AD=@ACBBCBBECBBCBAAB?BBB@DE@C?BCCCCDDBB<@;;;;.;=A=;;;;;*;ABBB>CCECBCCGBB?BIDF5CBBCIAIAGC?BACCBBB@C@DCCCBB?BBB@CCCCCCCCCCBBBBCCCCBA=B:00=00+06<@@@BBBA
@ATNG8:03707:07356
GATGGTAGTGTCATATGAGAGTGTGTACTCATTCGTTTCGGAAGAGACAGGTACGTTTAATAGTTAATAGCGTAACTTCTTTTTCTTTGCTTTCGTGGTATTCTTGCTAGTTACACTAGCCATCCTTACTGCGCTTCGATTGTGTGCGTACTGCTGCAATATTGTTAACGTGAGTCTTGTAAAAACCTTCTTTTTACGTTTACTCTCGTGTTAAAAATCTGAATTCTTCTAGAGTTCCTGATCTTCTGGTATGACTAGTGTACTACTACCATCGATAACCTCGAGTCT
+
>:;A@BAAA@;;<<===?CCAAAAA=<<;=00)/777.77276555@<BB=9:5555)5.5:<C4;7:@=<?<;7;>555555$5;=6:;;@266<=8<9:65;49669>B=9;9?@@@B=A@@<@=@BA@AA992:>992999996???=B@AAB@A=:;:4:A=A;@@@9;9?>><@44444$98B355555$44444)544555555;.5555$555996;9??96///0/9272999;;;5:994>669?@D@AACCC@BAAABB=@@@;;;:4:4:??<?>==
@ATNG8:03711:07351
GATGGTAGACATATCGTACTCTCTGTACTCATTCGTTTCGGAAGAGACAGGTACGTTAATAGTTAATAGCGTACTTCTTTTTCTTGCTTTCGTGGTATTCTTGCTAGTTACACTAGCCATCCTTACTGCGCTTCGATTGTGTGCGTACTGCTGCAATATTGTTAACGTGAGTCTTGTAAAACCTTCTTTTTACGTTTAACTCTCGTGTTAAAAATCTGAATTCTTCTAGAGTTCCTGATCTTCTGGTATACACACTCGCTCGCTACCATCGATAACCTCGAGTCT
+
CCCC?CCCBCABBCJBBBGCCDBBCC;99C?@:;<DD>CC?C@B@AAAAA>@@@>=4>595>C:C?BB8::A@99877333$3;69733(399;6=<;<=?59:??<><>BB@>>>>:=AA=?<?A@<9=::7:CED;?@B@@>>>AAAA;:;;;188=:=A7;56;<///;55(.2577*71749;AAA.888?;0947;;<>;78<)----(---/646.574>552@883<6;9<<9<379<8=?@;;;@@;;;;;;=;;;B=9::33333-307:<9==>?
@ATNG8:03712:07374
GATGGTAGTACATGATAGACGACACCAGAAGATCAGGAACTCTAGAAGAATTCAGATTTTTAACACGAGAGTAAACGTAAAAAGAAGGTTTTACAAGACTCACGTTAACAATATTGCAGCAGTACGCACACAATCGAAGCGCAGTAAGGATGGCTAGTGTAACTAGCAAGAATACCACGAAAGCAAGAAAAAGAAGTACGCTATTAACTATTAACGTACCTGTCTCTTCCGAAACGAATGAGTACTGCGTCTCACTCTCGCCTACCATCGATAACCTCGAGTCT
+
@>@A>BBCBCFC;;<BBACC<;;FC@BBE@ECHCCC?A?ACCCECC@BB?A@DB@:;;;;*:@CCFCCJICCBC>CBBBGMM5BC@B@CGD9DDD?BCCCDDCBB?B@AB>BBB?CCBBBBBBBBBBBBCED@AAAF@CCCCDCDC@C?A:;8<AACCCCCACCDCBC?BC@CCC?CCDAA9@?@=@CDHE3BB?BCBBBBBCC@C=AACC>@>ABBBBAEE;;;@B?C@CBD=BBB>:;;CCACBB@@ABBA@BBCCCCF@CBA=A;;;@;;6:=ABBBBB@@
@ATNG8:03716:07385
GATGGTAGTCTCAGATAGTCTATAGTACTCATTCGTTTCGGAAGAGACAGGTACGTTAATAGTTAATAGCGTACTTCTTTTTCTTTGCTTTCGTGGTATTCTTGCTAGTTACACTAGCCATCCTTACTGCGCTTCGATTGTGTGCGTACTGCTGCAATATTGTTAACGTGAGTCTTGTAAAAACCTTCTTTTTACGTTTATTCTCGTGTTAAAAAATCTGAATTCTTCTAGAGTTCCTGATCTTCTGGAGATATCATCAGCGAGCTACCATCGATAACCTCGAGTCT
+
B;;6;>>>CB@;?@@B@;?;;;9:;6555<54.449<8==9>:B<AA>>>9=<@::659C?;?;?7;;=>==>>>055<>>,494(4<?@60///)/77279.5554::49;;<0//<)//;4929<>=@@::7:BBB@CBBBBBBBF@@@000@@9000:<<)/)44459=;996955555$57<799999$5////)//577:/0//*/////#/444:8<7<<055:<<<<6:4:;;?;;466C?DBAA?@@?999@>??A@A@A29999=992:29=>BBBBA
@ATNG8:03717:07371
GATGGTAGTATATCGCGTCGCTATCCAGAAGATCAGGAACTCTAGAAGAATTCAGATTTTTAACACGAGAGTAAGCGTAAAAAGAAGGTTTTACAAGACTCACGTTAACAATATTGCAGCAGTACGCACACAATCGAAGCGCAGTAAGGATGGCTAGTGTAACTAGCAAGAATACCACGAAAGCAAGAAAAAAGAAGTACGCTATTAACTATTAACGTACCTGTCTCTTCCGAAACGAATGAGTACTGTATCTATGTGTGCGCTACCATCGATAACCTCGAGTCT
+
AB@@>AABBDDBBBBBDDAAAAACC@BBB?BA::;A?@@CCGCCBB@BD@C@BBCBBBBB5B@CEC@A@CBAB>@AC;;;;;*;C@C?BBB6A@@=@DBBCBBBD@C?BB?BCD@BABBCCCBBBCDCCCFCACCCCACBBBA@@C?B>C;;:;EEEBBBB@CBBBBB=AA=????BBCCC:===9999999%9;;;@<AC8??=?=?=BCB<?;?BCBB@BCBBBBB=A?BBC?BBB@BBBCCBBBCBBBBBBBBBBBBBDCCBB@B899C@@=A?@@ABBB??
@ATNG8:03671:07416
GATGGTAGTATCTGCACACTCTGTCCAGAAGATCAGGAACTCTAGAAGAATTCAGATTTTTAACACGAGAGTAAACGTAAAAAGAAGGTTTTACAAGACTCACGTTAACAATATTGCAGCAGTACGCACACAATCGAAGCGCAGTAAGGATGGCTAGTGTAACTAGCAAGAATACCACGAAAGCAAGAAAAAAGAAGTACGCTATTAACTATTAACGTACCTGTCTCTCCGAAACGATGAGTACATAGATATACGTATAGCTACCATCGATAACCTCGAGTCT
+
=84:.4:;:<<<<<;;;<<<<>>>=9<>@4555999.5.59<::;?>@B@E@A@AAAAAB2A?CCBBCBB?>>B<==?BB@B,9;59.555&59<7=>A@<@=;;6;?;;8;BB=BBB=BCCBBBCBBDDAA?@CCC@CCLD<;:C?B<@@B?BEEFBAABABBBBAA=A@=@@?:@@>?=5===9:::999%:9;9B=B<<B?8;8>85??8?;?>BBB?AA;;;BAB????<?AACCCCCC???BCBEABBBBBA====;;79=///<::1717>>>>?>>
@ATNG8:03672:07401
GATGGTAGTGTCATATGAGAGTGTGTACTCATTCGTTTCGGAAGAGACAGGTACGTTAATAGTTAATAGTCGTACTTCTTTTTCTTGCTTTCGTGGTATTCTTGCTAGTTACACTAGCCATCCTTACTGCGCTTCGATTGTGTGCGTACTGCTGCAATATTGTTAACGTGAGTCTTGTAAAACCTTCTTTTTACGTTTACTCTCGTGTTAAAATATCTGAATTCTTCTAGAGTTCCTGATCTTCTGGTCTACTACACTGTACTCTACCATCGATAACCTCGAGTCT
+
<@9:05:99:;;>>>?CCCCCBCBCCC@@@;;5:949)9@:C;CCCBB;;7;@B=@:C9;66=8=4;99:;<@<<<8999==,=@;@@AD;A@;:49>>9=@;;;9@@@:???A@@BB?BBC@CACACBCCCHBGCCB?@@BBBCCCDCBBBDDAB=<;;>@@5;4:994<<<==;??ABB6B<@:99999':>::;.9AC@@@@ABA=BBB7AA@ABBC@C@CB@CBBBA@A>B?BAA@@A=@@A;A;<;AACCBBCCCCCBCAA>9>000B00,09@BAAA@::
@ATNG8:03680:07412
GATGGTAGGCTACATACATACGCGCCAGAAGATCAGGAACTCTAGAAGAATTCAGATTTTTAACACGAGAGTAAACGTAAAAGAAGGTTTTACAAGACTCACGTTAACAATATTGCAGCAGTACGCACACAATCGAAGCGCAGTAAGGATGGCTAGTGTAACTAGCAAGAATACCACGAAGCAAGAAAAGAAGTACGCTATTAACTATTAACGTACCTGTCTCTTCCGAAACGAATGAGTACTGCGTCTCACTCTCGCCTACCATCGATAACCTCGAGTCT
+
BB@@>@BB@BD99;@BBBBBCCGBB=BBB>BBCCBB@B@CCCCCBB?BB@DABBA????=,=8?=>?>=AA??>6<>77::+7@;?2:::(87=8;=BA?>:89081691:9@<@===B>>>>>AA?@===9=>=@=AAAAAD@@=@=789?CCBEAA7618>==BD@EE?B??:??:949>@;8888)5=4<:?A@@@@B<@8;;>><?<?AAAA:==BBA@@<@=@>>4900*000;9::777A779888=?>>>=7<;;58///7//)9:;;;>>887
@ATNG8:03681:07425
GATGGTAGTATAGAGCTCTACATAGTACTCATTCGTTTCGGAAGAGACAGGTACGTTAATAGTTAATAGCGTACTTCTTTTTTCTTGCTTTCGTGGTATTCTTGCTAGTTACACTAGCCATCCTTACTGCGCTTCGATTGTGTGCGTACTGCTGCAATATTGTTAACGTGAGTCTTGTAAAACCTTCTTTTTACGTTTTACTCTCGTGTTTAAAAATCTGAATTCTTCTAGAGTTCCTGATCTTTCTGGTGTCTGATCTGTATCACTACCATCGATAACCTCGAGTCT
+
BBBC?CCBBBCBBBBCBCBBCDCCCBBBBD::5::9:.;A<A=BBBBAAB?BCBCF@B?BBBC?C?CCCCCCCA?;99::::#9949ABB>BBBC?CBA;A@9??AABC=@@BBCCBA>=::5:;?@@@??>>;?@BA<>>@>>=??@@?@????A<???<=<6<8==>@????A:=8888)89<9<=<=<)::8888)8:::<<<<788'5555$299:=4>9>>99>?@8<<8<;=>>>888-9;<77///7:<>???@@AA@@@>969///:9;496AAA<<=AA
@ATNG8:03684:07420
GATGGTAGCTATACGTATATCTATGTACTCATTCGTTTCGGAAGAGACAGGTACGTTAATAGTTAATAGCGTACTTCTTTTTCTTGCTTTCGTGGTATTCTTGCTAGTTACACTAGCCATCCTTACTGCGCTTCGATTGTGTGCGTACTGCTGCAATATTGTTAACGTGAGTCTTGTAAAACCTTCTTTTTACGTTTACTCTCGTGTTAAAAATCTGAATTCTTCTAGAGTTCCTGATCTTCTGGACGACGCGCACTGACACTACCATCGATAACCTCGAGTCT
+
BBCC@CCCCBACCBBCBBCCCCCCCCDGCC::9;BAD>DC@C@BBBCGCB@BBCCC@C@BBBC@B?EBBBBAAAB@BBCBB1?=:<999(3==A@F@?<?A4::?AAA>CCCBBBBB>AAB?B?BBBABB::5:=<A<@@@@CAA>>>?>>>@@@7;;>;?A:>:=@@@KBB@@:=>@FC6?;?;??BBB/===@@:A===?>>>>A;<<;;,;///=6=7??=AAA@@?@<A=AB???@388=8==::;;97-----===>>>A=@888@@?;@<>>>@@@AA
@ATNG8:03685:07392
GATGGTAGGCGTGTGAGAGTCTGCCCAGAAGATCAGGAACTCTAGAAGAATTCAGATTTTAACACGAGAGTAAACGTAAAAGAAGGTTTTACAAGACTCACGTTAACAATATTGCAGCAGTACGCACACAATCGAAGCGCAGTAAGGATGGCTAGTGTAACTAGCAAGAATACCACGAAAGCAAGAAAAAGAAGTACGCTATTAACTATTAACGTACCTGTCTCTTCCGAAACGAATGAGTACGATGAGATCTCGTGTGCTACCATCGATAACCTCGAGTCT
+
BBBB?BAD?BBABCDBBCCDDBBBB=CDD@CCBBCDACGHCCCBBE@DC:;8;@?;;;;.99<?@DCA>>:98*7<9999-7=8</987&3883::>=;<99:<??BC?BBD?B??;:;>>>A???===D=BA??8>>BA<==A=B=@?A?BCDDCBBB?BBBBBB???:?@@9==:99)98807@A?C147178;;?<;7;;E;@>>>9=9=====:=;;;DDD=A<AAA9;??=:::?:99@999CCA@ABA::;;;::::*//00@@@<B@???===;;
@ATNG8:03685:07398
GATGGTAGCACGAGTCACTCATATCCAGAAGATCAGGAACTCTAGAAGAATTCAGATTTTTAACACGAGAGTAAACGTAAAAAGAAGGTTTTACAAGACTCACGTTAACAATATTGCAGCAGTACGCACACAATCGAAGCGCAGTAAGGATGGCTAGTGTAACTAGCAAGAATACCACGAAAGCAAGAAAAAGAAGTACGCTATTAACTATTAACGTACCTGTCTCTTCCGAAACGAATGAGTACTGCGTCTCACTCTCGCCTACCATCGATAACCTCGAGTCT
+
@BCB@CBBCBBBCCCCCCBCCBCBC<BCB?CCCCAB?B@CCCCCCDADC@B@BBBAAAAB2A?BBBBDBBB9::/:>:;;;;*;?><4999&5>94;AABEDDDC@B@BB@BCC@BBCCCBCCCBCCCCCBB?BBBB@CCCBAABB>B=B997:AAACBBB?BBBBBB?BD?@??>@@999,9=<899999(9?>ABBBBB@>><>;>>AA:=:<?@@@?ABABBCC@C?CCC>DCC@:99BDCBAAABAA@B;;:CDGCC?BCC@C:::A@@:?<?CCDC??@
@ATNG8:03685:07420
GATGGTAGAGTATCATGTGTATCTCAGAAGATCAGGAACTCTAGAAGAATTCAGATTTTTAACACGAGAGTAAACGTAAAAAGAAGGTTTTACAAGACTCACGTTAACAATATTGCAGCAGTACGCACACAATCGAAGCGCAGTAAGGATGGCTAGTGTAACTAGCAAGAATACCACGAAAGCAAGAAAAAGAAGTACGCTATTAACTATTAACGTACCTGTCTCTTCCGAAACGAATGAGTACATAGATATACGTATAGCTACCATCGATAACCTCGAGTCT
+
BBBCABCBBBCCCBBBCBCCC<:;@@BC@B@AAAA?A=@@B@?;;5;;69;?D@@@@@@,@5@@@;;6>9AAA9A00/:::*9727*555'5999;CBBAAA;;7<@BC?BAC@CCCABBCCCCBBBBBB@=AA@@;@@@@BDBB>B@C;;9;@B@D==B?CCCCCD?::4::76>:<B=9B@@<??@@A2?A>AABFBBBBB?B?BBBB?B??;BA@;@A?@@BC?C@ABD>CCC?BCCCCCCCDCBBABBBBCCBCCBBBBB?A???A@C=>:=>>????@
@ATNG8:03687:07427
GATGGTAGTATCTGTCTACGAGAGCCAGAAGATCAGGAACTCTAGAAGAATTCAGATTTTTAACATCGAGAGTAAACGTAAAAAGAAGGTTTTACAAGACTCACGTTAACAATATTGCAGCAGTACGCACACAATCGAAGCGCAGTAAGGATGGCTAGTGTAACTAGCAAGAATACCACGAAAGCAAGAAAAAGAAGTACGCTATTAACTATTAACGTACCTGTCTCTTCCGAAACGAATGAGTACTGTATCTATGTGTGCGCTACCATCGATAACCTCGAGTCT
+
BBCC@CA;?@@@@@BBBBDCCCBCB@CCC@CB;;;@4;49AA>@?B?BC?B?::9:9999)9<C@AAB>>?AAA@;@?88888'//(/(///&//339:::99933,38;;57772888;CCCCBCCCCCCCB?BCCC?AABCCBBB@B?CBB@BBCCCCCC?CBCBBB@BB@AAA=??CCE=A@>988788(8?<B>?>??>AB?B@@ABB:=:>BBBB?AAAAABB@B?CDC=DAA?BBCCBBBAACCBCAAABABCCCAAABB@CAA=A;;5;:==>AB>;;
@ATNG8:03688:07425
GATGGTAGAGTACAGTGTAGTAGACCAGAAGATCAGGAATCTAGAAGAATTCAGATTTTTAACACGAGAGTAAACGTAAAAGAAGGTTTTACAAGACTCACGTTAACAATATTGCAGCAGTACGCACACAATCGAAGCGCAGTAAGGATGGCTAGTGTAACTAGCAAGAATACCACGAAAGCAAGAAAAAGAAGTACGCTATTAACTATTAACGTACCTGTCTCTTCCGAAACGAATGAGTACTACTCTCAGAGACACACTACCATCGATAACCTCGAGTCT
+
CCCB?BDCCCCCBBADDDDDBBBCD=BBD?CCCCBB?B?BBCCCC@BC?B?B@G::;;;':7?@@:88AA???6=@9889-3@9@/::9+79A>BBAAACCCA>B>B@>?995;>>?C>>>ABA@@:::><>AAA<>?>B@@@A<A<A?A?ABDCCCAA>ACBBBB?BB?BBB=??987)3<<877778$9;6<@>@AAA;;7;:????=A<AAAAC=A@@@@@@<@=@A@:?BB?BBBCAAABBBBCBBBDBBA@@@BADCC?C888C>>;>@BCCAAA??
@ATNG8:03689:07427
GATGGTAGTATATCGCGTCGCTATCCAGAAGATAGGAACTCTAGAAGAATTCAGATTTTTAACACGAGTGTTAAACGTAAAAAGAAGGTTTTACAAGACTCACGTTAACAATATTGCAGCAGTACGCGCACAATCGAAGCGCAGTAAGGATGGCTAGTGTAACTAGCAAGAATACCACGAAAGCAAGAAAAAGAAGTACGCTATTAACTATTAACGTACCTGTCTCTTCCGAAACGAATGAGTACACACTCTCATATGACACTACCATCGATAACCTCGAGTCT
+
BB@@;?:7::////99<=>==BBA>8<:@24449;3;7;==ABBB>BB?C?AAA55555$58566=::9//)/:17//-555'55186:::///:6;;>=;::==7=6::.337,3333989;<<<8?=>:>5<;;92:<79;:87;C8668<?;888=<=7=444<<7;;8<<=6:::::24336:>?@@+>:6;33377<97,3897746?6?777?>AA556:8:>;A<<0800)/666/4433883339333333393338,33554::3:5:::;;;;;
@ATNG8:03691:07429
GATGGTAGATACTCGCTGATACACCCAGAAGATCAGGAACTCTAGAAGAATTCAGATTTTTAACACGAGAGTAAACGTAAAAAGAAGGTTTTACAAGACTCACGTTAACAATATTGCAGCAGTACGCACACAATCGAAGCGCAGTAAGGATGGCTAGTGTAACTAGCAAGAAATACCACGAAAGCAAGAAAAAGAAGTACGCTATTAACTATTAACGTACCTGTCTCTTCCGAAACGAATGAGTACATAGATATACGTATAGCTACCATCGATAACCTCGAGTCT
+
@?CD@CBCC@@ACCDCBBBCCCAAA=ACCACCCBAA>B>BBCAAAC@CD@B>?@CAAABB3B@EBBAAABBBBA8?<;:999$9:5:.555&5<<9;A<CCBBAA=A@BB@CBC@DCCCAAAGGDCBBCBBB@A@@B?A:;;@BCE@C@CBB@BECCBCBB@CBCEBB?:::/:@@49:CCD<?@@>ABDEE3BB?BBBBDBBCB>;6:<=>:>8==@A@@C@;;:DD?B?ABG>BAB?:::A???BABBAAABBCCAAAC@@A@@==888???<?<@AA>>>>>
@ATNG8:03693:07399
GATGGTAGTATCTGTCTACGAGAGCCAGAAGATCAGGAACTCTAGAAGAATTCAGATTTTTAACACGAGAGTAAACGTAAAAAGAAGGTTTTACAAGACTCACGTTAACAATATTGCAGCAGTACGCACACAATCGAAGCGCAGTAAGGATGGCTAGTGTAACTAGCAAGAATACCACGAAAGCAAGAAAAAAGAAGTACGCTATTAACTATTAACGTACCTGTCTCTTCCGAAACGAATGAGTACTGTATCTATGTGTGCGCTACCATCGATAACCTCGAGTCT
+
BCBB?BBCBABB@@@CBCBBBBC;;:;DCADBAAA@9>4;;;::5?>BA?B@9:9CCFFD3B?CCDBAABA??>8>??@@@@0@A>BAGGE;CCC@CCCCCCCBB@C@CD@CBB?CCBBBBBBCCCCCCCBB@BBBC@BBCCCCCC?C@C??>@CCCCCCC?BBBCBB@??<?AA499999,8>>;::9:9:%:;;9?8?B=DCA?C?@ACD9@<@@BBB@BBAABAA>A?BBC>CCC?ABCCCCCAAABBBC@@@BBBBACABCC?C?;;B;;5:8=<>@A788
@ATNG8:03708:07434
GATGGTAGTATAGAGCTCTACATAGTACTCATTCGTTTCGGAAGAGACAGGTACGTTAATAGTTAATAGCGTACTTCTTTTTTCTTGCTTTCGTGGTATTCTTGCTAGTTACACTAGCCATCCTTACTGCGCTTCGATTGTGTGCGTACTGCTGCAATATTTGTTAACGTGAGTCTTGTAAAAACCCTTCTTTTTTACTTTTTACTCTCGTGTTTAAAAAATCTGAATTCTTCTAGAGTTCCTGATCTTCTGGATATGAGTGACTCGTGCTACCATCGATAACCTCGAGTCT
+
CBBB@CCCBBABCFCC@@ACECICCCCCCC?>;>99:6;B@B?BBA@ACC@BBDAA>@?BBBB?B?AACBBBBB?;999999#9839@AA<BBBB?BBC?CC;>=>BCC?BBC>>>BB?@>><><@@@:8;>><>AAA<AA?AAAA<>>A??;99:18888*8:4:7=;;;@;;;:1735353'./'/(.66666%666666)899885558:8(/////%/----)-4//)/<;99<<696<<?>CB=>>><ABAAA:::AACAAA>>9;//,-7777,,*-+-9777///
@ATNG8:03710:07423
GATGGTAGCGAGCGAGTGTGTATACCAGAAGATCAGGAACTCTAGAAGAATTCAGATTTTTAACACGAGAGTAAACGTAAAAAGAAGGTTTTACAAGACTCACGTTAACAATATTGCAGCAGTACGCACACAATCGAAGCGCAGTAAGGATGGCTAGTGTAACTAGCAAGAATACCACGAAAGCAAGAAAAAGAAGTACGCTATTAACTATTAACGTACCTGTCTCTTCCGAAACGAATGAGTACTATGTAGAGCTCTATACTACCATCTATAACCTCGAGTCT
+
BBBB@BBBBCCCCBBBCCCCCCBBCACCCACCBC;;:;?BBCCCCC?BB>A@CAA:;;;;*;@CGECCCCCB@>6>:;;;;;';<<<565506@<8<CCCBBBBB?C@CB@BCC@CCBBBCCCCCCDCCCBB>ADED@CBBBCCCD@C?CA@=ACCDDBCB@BBBCCC@AA=ACD?BBBBA:@@?<@ACCB1BB?BBBBDCCBB?B>AACE?B?BBCBB@CBBBBDDAG@BBB=CHM@@@@CBBBBBACCDCCBBAAAACDECA>:=00/;994>9<==A@>>?
@ATNG8:03712:07425
GATGGTAGACACGTGTGCTCTCTCGTACTCATTCGTTTCGGAAGAGACAGGTACGTTAATAGTTAATAGCGTACTTCTTTTTCTTGCTTTCGTGGTATTCTTGCTAGTTACACTAGCCATCCTTACTGCGCTTCGATTGTGTGCGTACTGCTGCAATATTGTTAACGTGAGTCTTGTAAAACCTTCTTTTTACGTTTACTCTCGTGTTAAAAATCTGAATTCTTCTAGAGTTCCTGATCTTCTGGGTCTCTCTCTCACGCACTACCATCGATACCTCGAGTCT
+
CC@@;;<<ACCCCCCABACGCCCCBCCDCA::9;CCD=CC@B=@@@ABBB=@@B9;79;::;>7;9<<AA=====9=====+::.3333,3<<<6;:B7?A13838996==8=EBBB?B?;7;<AABAB=>>:>?DD=<788888AA@???===?=;;;=CH=F;>898?A@@@<;=<<<.<6<6:6666*6;666)--6---65356A===*;88891515;6=;;77776=1558666-..890769=====AB@>>>@;67913---9----3<<<@@@@
@ATNG8:03714:07395
GATGGTAGTACATGATAGACGACACCAGAAGATAGGAACTCTAGAAGAATTCAGATTTTTAACACGAGAGTAAACGTAAAAAGAAGGTTTTACAAGACTCACGTTAACAATATTGCAGCAGTACGCACACAATCGAAGCGCAGTAAGGATGGCTAGTGTAACTAGCAAGAATACCACGAAAGCAAGAAAAAGAAGTACGCTATTAACTATTAACGTACCTGTCTCTTCCGAAACGAATGAGTACCTCTCAGACGCTCGTCCTACCATCGATAACCTCGAGTCT
+
BB@@>?==@A=@9:5:::<@AA;;;?BAB@CCCB@:;455::=:;7;=7:7?B??;>>>+=9=B==<<?@?==6<8;:@?@*9;89:CCC2CDJ@CCCCDDCBB?B???;@@@?BCFCCCCGCDCBBBAAC@BBBB?BC@?@A@@9@=@@@=AEFDCCDC?BBBCBC?BB>AA@589DDF=BBC?BBBBB3AA>B???CB@??;?8;;AA<@;@@BCC@CBABBBB@B@BBB=BAA?A???BBB@BBBBBCBBACAAA>>;>>B:>888A>>;?=???>>>>?
@ATNG8:03716:07393
GATGGTAGTCTCAGATAGTCTATAGTACTCATTCGTTTCGGAAGAGTCAGGTACGTTAATAGTTAATAGCGTACTTCTTTTTCTTGCTTTCGTTATTCTTGCTAGTTACACTAGCCATCCTTACTGCGCTTCGATTGTGTGCGTACTGCTGCAATATTGTTAACGTGAGTCTTGTAAAACCTTCTTTTTACGTTTACTCTCGTGTTAAAAATCTGAATTCTTCTAGAGTTCCTGATCTTCTGGGTCTCTCTCTCACGCACTACCATCGATAACCTCGAGTCT
+
C?9;2655;CCCBBBCCCCCCDDDDABACCBB?BFED?DD@H@BABA@@A?;::CC@C@CDCD?B@CDEABBCBB?@@@@>,??;BAAA=AAB=@@@BB9<<CCCB?BBBBBCGG@BBA@C>@@AA:::?=?CCC<A@BBA;;;CCBBAAABB@BCC@CD@CACA????@AA5:;@@@2@>A?ABCCB3BB;;;6;@A@AADA;;9;CCC2C@@@B@C@CF@;;;CCCC@D@DBBBBA>A;;;0;ABAACCBBBBA;;;;;;@=@;;;CA@<@=@@CCCCBB
@ATNG8:03716:07419
GATGGTAGCTCACGTACGTCACACGTACTCATTTCGTTTCGGAAGAGACAGGTACGTTAATAGTTAATAGCGTACTTCTTTTTCTTAGCTTCGTGGTATTCTTGCTAGTTACACTAGCATCCTTACTGCGCTTCGATGTGTGCGTACTGCTGCAATATTGTTAACGTGAGTCTTGTAAAACCTTCTTTTTACGTTTTACTCTCGTGTTAAAAATCTGAATTCTTCTAGAGTTCCTGATCTTCTGGAGATACACATGATACTCTACCATCGATAACCTCGAGTCT
+
<;;A25589;:@///:///=:@00/9=<<@@>>069??8;=:B8<@99555.559993:,//9:4869;CCB@?<>;/////$-6(----(-//43::859;+//6668178990////6:(/+4:=@A@=70------7-52889222:=:@A7;;==DD=A<>?>;;:==<5;;??>.939188777(35----&------43.2,2;;;*;222939399488985556=5999788)..3.33<:==@9///=::>@>>?<7<//////)/)9:;;?@??
@ATNG8:03717:07401
GATGGTAGTGTCATATGAGAGTGTGTACTCATTCGTTTCGGAAGAGACAGGTACTGTTAATAGTTAATAGACGTACTTCTTTTTCTTGCTTTCGTGGTATTCTTGCTAGTTACACTAGCCATCCTTACTGCGCTTCGATTGTGTGCGTACTGCTGCAATATTGTTAACGTGAGTCTTGTAAAACCTTCTTTTTACGTTTACTCTCGTGTTAAAAATCTGAATTCTTCTAGAGTTCCTGATCTTCTGGATAGCGACGCGATATACTACCATCGATAACCTCGAGTCT
+
;;<B?BBCC;66>666<<<>@>@>=<<;>=;:7;::;49939.445==@A=>>///:6:,//<939:00////557;2/////$//)/777.9;995;;<7<?:;;;<BA<@@@CBBBB>AAA=@;@;:9:A;;7A6667;;;;;==;AABBBBCBB?BA@9=>29.9><///:::2;:<;;+:.4.45<<<$44444)54459;9555.5555$59955.549;59?6999>4=5>:<@@@959A<@599999?@ACCCCCA@@>@?@:99?::4:9=B@@?A@>
@ATNG8:03718:07415
GATGGTAGATATATGCACGCTCTACCAGAAGATCAGGAACTCTAGAAGAATTCAGATTTTTAACACGAGATTAAACGTAAAAAGAAGGTTTTACAAGACTCACGTTAACAATATTGCAGCAGTACGCACACAATCGAAGCGCAGTAAGGATGGCTAGTGTAACTAGCAAGAATACCACGAAAGCAAGAAAAAGAAGTACGCTATTAACTATTAACGTACCTGTCTCTTCCGAAACGAATGAGTACTGTATCTATGTGTGCGCTACCATCGATAACCTCGAGTCT
+
?A@@<@@ABBBBCABBDCCCEBB@@;;<B=BBCCBB@B>BBC<<<D@CC?B?CD@?@BBB1?=?BBCCCCC?AB>BCBBBBB1BB@BACDD;BBBABBBBIEGCC@D@CC@CAB?CCCCCCCBBBBJEAA@D@BBBE@BBBCBBBD?C?C:::;DCCCBAA?BCCBCB?BA=AAB=??BBB=?=>;99999(9@<ABABBBCBB?B?BBCA:=:=BCBC@CCDCCCC?@>@EE>BAB?DDBDBBBAAACCCB>?>BCAA@ACCCD>A988A;;6;<@@@@A==>
@ATNG8:03719:07390
GATGGTAGCGAGCGAGTGTTTATACCAGAAGATCAGGAACTCTAGAAGAATTCAGATTTTTATCACGAGAGTAAACGTAAAAAGAAGGTTTTACAAGACTCACGTTAACAATATTGCAGCAGTACGCACACAATCGAAGCGCAGTAAGGATGGCTAGTGTAACTAGCAAGAATACCACGAAAGCAAGAAAAAGAAGTACGCTATTAACTATTAACGTACCTGTCTCTTCCGAAACGAATGAGTACCCTCAGACGCTCGTCCTACCATCGATAACCTCGAGTCT
+
@?BE@EABACABABBAA???<@CCC@CDD@CCBB999:@CCCDCBB?AC@C@CCC@@@@@2ACGECCCB@A>><6;=9;;;;*;?=;=BBB9CCC@CBAACCEDD@D?BB?CCC?BBBDECCCCCCCBBBBCAEBBB?BABBBBBB>B?ACC?CCCCAACB?CBAABC@BB>???<??BBB>BA@<==<?>.?A?B@>>CCCCA:>:>=BD7;8;ABCB@DCBBAAB=@;?BB=ABB??@@EDBBB=BDDABBBB:99BA<>==6::::A>><><AAA@@A@@
@ATNG8:03670:07467
GATAGTATAGAGCTCTACATAGTACTCATTCGTTTCGGAAGAGACAGGTACGTTAATAGTTAATAGCGTACTTCTTTTTCTTGCTTTCGTGGTATTCTTGCTAGTTACACTAGCCATCCTTACTGCGCTTCGATTGTGTGCGTACTGCTGCAATATTGTTAACGTGAGTCTTGTAAAACCTTCTTTTTACGTTTACTCTCGTGTTAAAAATCTGAATTCTTCTAGAGTTCCTGATCTTCTGGGCAGACTCTCACACGCCTACCATCGATAACCTCGAGTCT
+
B@?ACDBBBDCCCCBBC@HECCCBBFCBB?@@AA8;;@CACCBBBBC@BCCCC=@>@@AC?C>AAACCC==C8BB===+A?6@AA<3BBBB?BDG@BB>999BBB?BAABAADD?B@@<?;>?=======A===;;;;;;?@@A@AAA@>>>:=>@:>=>G:===@BD?>>:>=>DD2D8=8<ADDD/?@AAB588AACBABBB<A@AA/@;;;>8=:;;7;??@>==5;5;=====:>>BE:@@@:;;CBBA@@AAA<AAA<@;::>==:>=@@???@BC
@ATNG8:03673:07474
GATGGTAGCGCATATCAGCGCAGCCCAGAAGATCAGGAACTCTAGAAGAATTCAGATTTTAACACGAGAGTAAACGTAAAAGAAGGTTTTACAAGACTACACGTTAACAATATTGCAGCAGTACGCACACAATCGAAGCGCATTAAGGATGGCTAGTGTAACTAGCAAGAATACCACGAAAGCAAGAAAAAGAAGTACGCTATTAACTATTAACGTACCTGTCTCTTCCGAAACGAATGAGTACGATGAGAGAGCTCTCTCTACCATCGAATAACCTAGTCT
+
4444.44449/0/<::<=><99555)5<<9@@>C>C@C@A@CCBBB?==49.4394444&5.559;656;99909:4444&496;.555&59;7;<<66666?>25259494505==><>><;;;<<<9//)///:7<=====<G;?9<00*0//::;=?7;;<>==8<<7<<;8;8333(3883--...$.-(--999::<<:><;<=<7@495:<;6::99333-3-333(344.4448444888999999:98777333864:66//*/95:5//3333
@ATNG8:03675:07447
GATGGTAGCGCACACATAGATACAGTACTCATTCGTTTCGGAAGAGACAGGTACGTTAATAGTTAATAGCGTACTTCTTTTTCTTGCTTTCGTGGTATTCTTGCTAGTTACACTAGCCATCCTTACTGCGCTTCGATTGTGTGCGTACTGCTGCAATATTGTTAACGTGAGTCTTGTAAAACCTTCTTTTTACGTTTACTCTCGTGTTAAAAATCTGAATTCTTCTAGAGTTCCTGATCTTCTGGGTGTATCAGCGAGTATCTACCATCGATAACCTCGAGTCT
+
CABBAFBBBBCCBBBECAABCBCCFCCCCC@@>@BBC>BB?C@DFDDCBA?BDFCC@B@CCCC@C@CCCCCCCDD=>>>==,=A<BBCE>BBBB@BBB=@@;BBACCCACCCCCHDG?BAB@C@CFCCCCCC@CCCC?BBCCDCCBCDBBBBBCC@BBB?BC?C?BBBBBBBED?B::;:.:>A?BCDDD5CDBBB=BBBBBBCBBB=@@@@,ABBAA@BACG@CBBBCCC?C?CBBBBB@B@BD9::AACCBABBDCDCDDFDIBC:;;@;;5;<@CCBAABA
@ATNG8:03679:07487
GATGGTAGTCTCAGATAGTCTATAGTACTCATTCGTTTCGGAAGAGACAGGTACGTTAATAGTTAATAGCGTACTTCTTTTTCTTGCTTTCGTGGTATTCTTGCTAGTTACACTAGCCATCCTTACTGCGCTTCGATTGTGTGCGTACTGCTGCAATAATGTTAACGTGAGTCTTGTAAAACCTTCTTTTTACGTTTACTCTCGTGTTAAAAATCTGAATTCTTCTAGAGTTCCTGATCTTCTGGAGATACACATGATACTCTACCATCGATACCTCGAGTCT
+
>0006<>BA@@?BAABDC;:9@=;AACCDBBB@BCCC?CD@EACBCCCDD?A<=>?8@8:6==8@9;9?@555=<744499';>9<AAB;A::97;<>@>D;:;@B@@<AACBBBCC>ABB?CADGCDBBBD@CCDD@CCCCCCC;;;@A;;;;;6;C6;:A;@:>>@>?;?@C?@A@BB7A=C=;;;;;*;BAAA;ABB;<:CCCB@CCCC2C;;;C@D@CC@BBDCBBB@B@BBCDEL@CAB?BBB;;;AA@;;:ABAADCAA>@900=00/6:::@BCCB
@ATNG8:03684:07462
GATGGTAGCTCACGTACGTCACACGTACTCATTCGTTTCGGATGAGACAGGTACGTTAATAGTTAATAGCGTACTTCTTTTTCTTGCTTTCGTGGTATTCTTGCTAGTTACACTAGCCATCCTTACTGCGCTTCGATTGTGTGCGTACTGCTGCAATATTGTTAACGTGAGTCTTGTAAAACCTTCTTTTTACGTTTACTCTCGTGTTAAAAATCTTGAATTCTTCTAGAGTTCCTGATCTTCTGGAGATACACATGATACTCTACCATCGATAACCTCGAGTCT
+
AAA??BB=A=@CBBDB666@CBBBCCCBABA@?AAEI>CCBICCBBCCBC>ABBBC@CACBBB@C@CBCCCBCBA<99889)9@<A?AA<@CCC@CCA<A@<00/9::<;??B????>????B@BCABB=>><?=<=5;:==;;;??888A=<::,//97//*769;;552;;;599:@@2A<>:98888*89889)//6////658;;>>>)8./).728.774;=;;9;>9>755555<)//837:;:<=<;///;;;==>?=@9///9999+818@A?>>>@
@ATNG8:03687:07478
GATGGTAGTGTGTCTCTGAGAGTAGTACTCATTCGTTTCGGAAGAGACAGGTACGTTAATAGTTAATAGCGTACTTCTTTTTCTTGCTTTCGTGGTATTCTTGCTAGTTACACTAGCCATCCTTACTGCGCTTCGATTGTGTGCGTACTGCTGCAATATTGTTAACGTGAGTCTTGTAAACCTTCTTTTACGTTTACTCTCGTGTTAAAAATCTGAATTCTTCTAGAGTTCCTGATCTTCTGGGTGTATCAGCGAGTATCTACCATCGATAACCTCGAGTCT
+
=:;@@:66A>C;:9:9///<<<>?C?CCCCBD?@99937?:>:559<<99245555.5.5===9B;:;6999@;94;A@A@,9;4995A)9555.555.5;5<<===?@CCHCCBBB@BBDAF?IBA;;;;;7;@CC?CCCCC;;;C@@@B@@AB?@@A?BC=@>@BBBBCCCC=@;;;0:4:4:;::-9>>@A79:BBBBA@?C4;:;9*:>@???A@CD?A@@BBBB@C@ECCCCB?BBEH?CCCCCCC<;;CBBBBGDBA>A000=00+09;;;B@AAB
@ATNG8:03688:07485
GATGGTAGTATAGAGCTCTCATAGTACTCATTCGTTTCGGAAGAGACAGGTACGTTAATAGTTAATAGCGTACTTCTTTTTCTTGCTTTCGTGGTATTCTTCTAGTTACACTAGCCATCCTTACTGCGCTTCGATTGTGTGCGTACTGCTGCAATATTGTTAACGTGAGTCTTGTAAAACCTTCTTTTTACGTTTACTCTCGTGTTAAAAATCTGAATTCTTCTAGAGTTCCTGATCTTCTGGTGTCGTCTATCATGTACTACCATCGTTCCTTCTGAGTCT
+
@@AC?CCDCCCCCCBBBCECCCCCCCCCC;;8;BBB>BEFI@CCBBCDE?BBACEAD?AABC@C>BAB>>;==C9BBBBC1?74<997,3;?C>ABC???>?C@@A?BBBBBBBB?BAC@D=??????DD=A??><BBB>:8;A@>>>AAABB<??A<??9=:=?ADE???A;@@CDD5A:>:>====,=>333)--3---7//6-6552$2555;5=5;;5:@>>>??7;7;;<:;<588>7<98===///==:===?;;;><>BC>><><?=?AAA>89:
@ATNG8:03689:07444
GATGGTAGGCGAGAGTGAGACGCAGTACTCATTCGTTTCGGAAGAGACAGGTACGTTAATAGTTAATAGCGTACTTCTTTTTCTTTGCTTCGTGGTATTCTTGCTAGTTACACTAGCCATCCTTACTGCGCTTCGATTGTGTGCGTACTGCTGCAATATTGTTAACGTGAGTCTTGTAAAACCTTCTTTTTACGTTTACTCTCGTGTTAAAAATCTGAATTCTTCTAGAGTTCCTGATCTTCTGGGCTGCGCCTGATATGCGCTACCATCGATAACCTCGAGTCT
+
00ED9BA@>@>:56;;;;>@9666;<:99ABA;ACCC>CC@D@BBBCBAA=@ABBB?B@C@@>5:5::@;?BB?@;33333$333(3993:;@A=?>C?@A899?<8918?BBBBBE?BAA?B?AAABA=>>8<ABC:=<>>A@@>>>>>><;9979892777>9>??@A::8?;898>=2=;A<AABCC/?@>>>7>?>;:;>===5;;:;+7:97A9>9?A69:?=8:8<?;><=>@@<;;==6;-----(-36768///3333--/.335:,2,2:785999
@ATNG8:03695:07449
GATGGTAGACACGTGTGCTCTCTCGTACTCATTCGTTTCGGAAGAGACAGGTACGTTAATAGTTAATAGCGTACTTCTTTTTCTTGCTTTCGTGGTATTCTTGCTTAGTTACACTAGCCATCCTTACTGCGCTTCGATTGTGTGCGTACTGCTGCAATATTGTTAACGTGAGTCTTGTAAAACCTTCTTTTTACGGTTACTCTCGTGTTAAAAATCTTGGAATTCTTCTAGAGTTCCTGATCTTCTTGGACAGAGTGTGCAGATACTACCATCGATAACCTCGAGTCT
+
BA@@:==BCCDDCCAAAC@@EECCC;;<A?>>:@ABC=BB@B?CBBAAAA6:9?:;49249:57;:>=BB?@?DA637333$3749878(3==?;BB=6::*..-(-770568988;=;<>>??;::;@>===8=A=<8=>:::999;776<;<==88689==5;6:AA>>>?>>7::>AA.@6:497AAA/;665<5;5///7357616969'655(.(.27.334977----27279:>=>;5606577AB:::>=?===?======9=B@???A;>:>>ABAAAA
@ATNG8:03695:07465
GATGGTAGCACACGAGATCTCATCGTACTCATTCGTTTCGGAAGAGACAGGTACGTTAATAGTTAATAGCGTACTTCTTTTTCTTGCTTTCGTGGTATTCTTGCTAGTTACACTAGCCATCCTTACTGCGCTTCGATTGTGTGCGTACTGCTGCAATATTGTTAACGTGAGTCTTGTAAAACCTTCTTTTTACGTTTACTCTCGTGTTAAAAATCTGAATTCTTCTAGAGTTCCTGATCTTCTGGATACACTCATGTGCACCTACCATCGATAACCTCGAGTCT
+
@@CD@CCDBBCCCBCCDDBBCCGCCBCBBC;;4;BB=6>C?C:CCCCABBADCCA@@@?BC@@?;9=>><<<>>B9BA<<<+?@8BAA;5:A@A?@@??CD=9:9BAB=??BBBABA??>?=A?B???CAAA>==<=4:;;;;;:??>>>==::98=??;@@<><>AA@@?@@>8:5555&54:775666)59;;;*--3---799>;AAC=*:77795:3776;@>>;;;9=29:=>@?<AAA;@@A;;;;;==>>>>BE588@;=;;;A>>:>;????>=;;
@ATNG8:03698:07478
GATGGTAGCTCGTGCTCTGACTCTCGTACTCATTCGTTTCGGAAGAGACAGGTACGTTAATAGTTAATAGCGTACTTCTTTTTCTTGCTTTCGTGGTATTCTTGCTAGTTACACTAGCCATCCTTACTGCGCTTCGATTGTGTGCGTACTGCTGCAATATTGTTAACGTGAGTCTTGTAAAACCTTCTTTTTACGTTTACTCTCGTGTTAAAATCTGAATTCTTCTAGAGTTCCTGATCTTCTGGGCAGACTCTCACACGCCTACCATCGATAACCTCGAGTCT
+
<849.////////;;/66<<=;@A@@><<<<>=4>8880:85=8;;;<<@@266;;;:?:>>;;5>7666>>>>><755555$5;7;:??:>9<=196;9>@;99CB@@?@@;<>>=>8@??49.9?@@@>>>>AA=C:?BA:999:9@=@==8=9+//;7<;7<6;;AB><<@<6;;<<<0<8;699999*9599:,:?=@B9990/2777+/----(,,250--/7777)4.4::999398993;><==;;;==555;;5;;>:<0///::5<7:::::99:
@ATNG8:03704:07453
GATGGTAGTGTCATATGAGAGTGTGTACTCATTCGTTTCGGAAGAGACAGGTACGTTAATAGTTAATAGCGTACTTCTTTTTCTTGCTTTCGTGGTATTCTTGCTAGTTACACTAGCCATCCTTACTGCGCTTCGATTGTGTGCGTACTGCTGCAATATTGTTAACGTGAGTCTTGTAAAACCTTCTTTTTACGTTTACTCTCGTGTTAAAAATCTGAATTCTTCTAGAGTTCCTGATCTTCTGGGATGTGTGCGCAGTGCCTACCATCGATAACCTCGAGTCT
+
DDAA?BCCCCBBBCCBBBCCCCBBCCDCCC;;8<BBA<BD?C@BECCBCC@CBCBEAJ@DCCC@CACDCCCBCBA<99999*9C>BBBC>CBCC@CCC?BC=AAACBB@BBBBCCCD?CCB=C@DDBBCICC>BBCC@BBCDCCCCCCCCCDCBB?BCD@DD>A>BCBBCBBCC?A::;;6;>A=;;;;;*;BBCC?DCCBBCEBBC5;<<<*;BBCKBIICC@CCCCCBB>B?BBBCDC?B??A8@000AAABCCBCCCD@EDD@BA@@C@@>A@DDDDCCCC
@ATNG8:03705:07463
GATGGTAGAGAGAGCTCTCTCATCGTACTCATTCGTTTCGGAAGAGACAGGTACGTTAATAGTTAATAGCGTACTTCTTTTTCTTGCTTTCGTGGTATTCTTGCTAGTTACACTAGCCATCCTTACTGCGCTTCGATTGTGTGCGTACTGCTGCAATATTGTTAACGTGAGTCTTGTAAAACCTTCTTTTTACGTTTACTCTCGTGTTAAAAATCTGAATTCTTCTAGAGTTCCTGATCTTCTGGGTCTACGCTCGTCGCGCTACCATCGATAACCTCGAGTCT
+
CB99:<CCBBBDCCC@ABEDCCCGCBCBCCCC@CCCF>CC@C@BBBCCDD?CBBCB?B?BBCC?C?BBCBBABCC@BBBBC3BB@BBCC>BCBB>BBB?BB<?>>AA@=AABBBBBB?BBB?D?DC@B>>>><@AAA:==>>;;>>><>?A=<==9:::=AA<@<@@@AAAA@@<@@AAA3@:=9=?@@@/@B@@@:@;::==A=>=<ABBC/B888B=C;>>=AAAB>>><A<@@AAA@<@<<<6<@@>@@@@@@>>>>@@@@A=@@@@>6757=AA???>>>
@ATNG8:03707:07446
GATGGTAGCAGACGTGACAGAGCGCCAGAAGATCAGGAACTCTAGAAGAATTCAGATTTTTAACACGAGAGTAAACGTAAAAAGAAGGTTTTACAAGACTCACGTTAACAATATTGCAGCAGTACGCACACAATCGAAGCGCAGTAAGGATGGCTAGTGTAACTAGCAAGAATACCACGAAAGCAAGAAAAAGAAGTACGCTATTAACTATTAACGTACCTGTCTCTTCCGAAACGAATGAGTACTATGTAGAGCTCTATACTACCATCGATAACCTCGAGTCT
+
CBAC9B<AB=EDCB<@@BBBHCDCBBEEB?CCCBCC@C@CCCCCCFACB9:9:ADCCCCC3B@BBABABB??>A:;8@AAAA0B@>@5;;:4:ECABCBCBA@;;7;=@@?CGE@CBBCCCCGDDDCCCCCB@B@@@?BBCBCBAB@D@B:;;;CCCCCCC?BBBBAB@??>?BB?B@BBC<?=<9999:9(9@=AABBBB>>>:><@@??<@=<;@BB?AAA@?DA<@=???9@BB?@?@BBBBBBBBBBCBBBBA>>@@@BAB=@888=8818<AAAAA;;;
@ATNG8:03710:07470
GATGGTAGCACGACACGACGATGTGTACTCATTCGTTTCGGAAGAGACAGGTACGTTAATAGTTAATAGCGTACTTCTTTTTCTTGCTTTCGTGGTATTCTTGCTAGTTACACTAGCCATCCTTACTGCGCTTCTATTGTGTGCGTACTGCTGCAATATTGTTAACGTGAGTCTTGTAAAACCTTCTTTTTACGTTTACTCTCGTGTTAAAAATCTTGAATTCTTCTAGAGTTCCTGATCTTCTGGGTGTATCAGCGAGTATCTACCATCGATAACCTCGAGTCT
+
BBBC@CDBBCC@;?;@CCB;66>>DDBBB;;::ABB@=CC>>8ABBBDCC@CCCCC?B?BBAB?B=A@CECCBBA?@????1@D<>973,3;;<7;;;6>@-0006//(/889:@@A?>@>@E?BCBB>?:=;????<@AAA==>???AA@@@@D;>>?=DD<@<A@@>>>@@@:;;;??.@;>:==DDC/>A>>>4555/..8779;@@@@)625,271627=6ACC===><A<AAA;89-//9=4=;;?ACB@@@A;;;A??>@;@888@==9=<@@A>>;;:
@ATNG8:03713:07463
GATGGTAGTGCGTGAGAGAGAGACCCAGAAGATCAGGAACTCTAGAAGTATTCAGATTTTAACACGAGAGTAAACGTAAAAGAAGGTTTTACAAGACTCACGTTAACAATATTGCAGCAGTACGCACACAATCGAAGCGCAGTAAGGATGGCTAGTGTAACTAGCAAGAATACCACGAAAGCAAGAAAAAGAAGTACGCTATTAACTATTAACGTACCTGTCTCTTCCGAAACGAATGAGTACGTGTGACGTACGTGAGCTACCATCGATAACCTCGAGTCT
+
AA@@:>BB@@?BCBBBB@A@CB9::46?EABBBBA@5?7<@<@@A=8<CAB<ABA;;;;.949@BCC>@?;;;0;?@???39;49.999&4:<7<><<;BABD@E@@?=?><;==0/0=?CCDBBBBAABACEEH@CBCBCCBC@BAEAA?ACCBCDCCAEEBCAB?AA?AA@<@A9995887;>?>?@1?A?BBCCCBABC@F@:9:C?C@??CCB<BB;;;AA?B?CCD@DDC?A@AABBBFBBAABF;<;B@@@;;:BBC?BBAAABA>B?BBA@@@77
@ATNG8:03718:07461
GATGGTAGTATATCGCGTCGCTATCCAGAAGATCAGGAACTCTAGAAGAATTCAGATTTTTAACATCGAGAGTAAACGTAAAAAGAAGGTTTTACAAGACTCACGTTAACAATATTGCAGCAGTACGCACACAATCGAAGCGCAGTAAGGATGGCTAGTGTAAACTATGCAAGTAATACCACGAAAGCAAGAAAAAAGAAGTACGCTATTAACTATTAACGTACCTGTCTCTTCCGAAACGAATGAGTACACACTCTCATATGACACTACCATCGATAACCTCGAGTCT
+
@?::.4;;;AB==B=BBA@@<<696:===:?CCCAB=@4999=<::755058=====@@>+B:<559:::<555<2:344444$44.4.444&388288;::3333./4:95///0///9==>>==;;;:=54.4:=<495;=>455057;::7:<:443388(333//:;6//-3---+-/;;;///3,333333#3943338::<77383...72747.96B<>:665:>>B;>=;58999=???A@@<==<?>A><<>?;<;;;;;<8;:<;<::.707>>>>@AB
@ATNG8:03670:07524
GATGGTAGACATATCGTACTCTCTGTACTCATTCGTTTCGGAAGAGACAGGTACGTTAATAGTTAATAGCGTACTTCTTTTTCTTGCTTTCGTGGTATTCTTGCTAGTTACACTAGCCATCCTTACTGCGCTTCGATTGTGTGCGTACTGCTGCAATATTGTTAACGTGAGTCTTGTAAAACCTTCTTTTTACGTTTACTCTCGTGTTAAAAATCTGAATTCTTCTAGAGTTCCTGATCTTCTGGATATGAGTGACTCGTGCTACCATCGATAACCTCGAGTCT
+
BBCC?CCCBBBBBCDDBCCDBBBBCCBBBFBC?BBAA=A@<@=@BBABCC?AAAAA<A=AAAB>B?BBBBBADCC=99:::$796;789(7>??>B@A;:7299:?@C???@@??BA<>>A:>:>>A>>>>><????=A@@@===>AA@A;;=<=:>>@<@F:=:=BDBBBA;;5;=>>>5?<A;???>?/>A:;;1:76///<<<>8==<=*9797=292:;;???@@@@:=:=@><:;5::A<AC===;;;??@A@@>>>???<<666;//,/7;;;9?:66
@ATNG8:03680:07522
GATGGTAGAGTATCATGTGTATCTCCAGAAGATCAGGAACTCTAGAAGAATTCAGATTTTTAACACGAGAGTAAACGTAAAAGAAGGTTTTACAAGATCACGTTAACAATATTGCAGCAGTACGCACACAATCGAAGCGCAGTAAGGATGGCTAGTGTAACTAGCAAGAATACCACGAAAGCAAGAAAAAGAAGTACGCTATTAACTATTAACGTACCTGTCTCTTCCGAAACGAATGAGTACACACTCTCATATGACACTACCATCGATAACCTCGAGTCT
+
DDCB?BCCCCCCCCCBCCCBBBCCC@DDC@CCBBBB?B@CBBBDCC?CC?B?CCCBBBBB2@>ABCBCCCCDDH>CC;:::-9C>C=CCC<CCC@CCCCCCCC@C?BB@BBB?BBBAABCBBCDCCBCCC@CCCCABCCBAAAF@D@BBB?CCCCCCCC?BBBACB@CF@BBB<???>>6778878888(9@?A?>?BCBBB?B?CCCB?B?B>DCC@CBBBBCC@D?BBC=BBB?BBCBBBBBAAACCCCBBBB@@?BCCCB?BBBAA??=>?BACFBAAA
@ATNG8:03682:07524
GATGGTAGCTATACGTATATCTATGTACTCATTCGTTTCGGAAGAGACAGGTACGTTAATAGTTAATAGCGTACTTCTTTTCTTTGCTTCGTGGTATTCTTGCTAGTTACACTAGCCATCCTTACTGCGCTTCGATTGTGTGCGTACTGCTGCAATATTGTTAACGTGAGTCTTGTAAAACCTTCTTTTTACGTTTACTCTCGTGTTAAAAATCTGAATTCTTCTAGAGTTCCTGATCTTCTGGAGATACACATGATACTCTACCATCGATAACCTCGAGTCT
+
CCCB?BBBBBBCBBBCCDDDEECCCCCCCCAA?ACCC>CCAE@CCBBBCD?CCBBC?C?CBBC497;>>?=>?<<57833&333(38718<==:D>D?BC8:9:AAA>AABCBBBB<AAB@B@BBCCBB>@;>>CC:==>>::;?@@A@AA>>><;;;<A@<A<@@@@@B@@@=>>>AA2?9=8=<<;<,<;77;*------7:9=<>DDC*=888:5;6@@:?A@AAAB<@=@???@@:>=B=???@A@@>>>AA>==?AAAA<@::9::;6<6<=<<<@??
@ATNG8:03684:07521
GATGGTAGAGAGACTGTAGCGCACCCAGAAGATCAGGAACTCTAGAAGAATTCAGATTTTTAACACGAGAGTAAACGTAAAAAGAAGGTTTTACAAGACTCACGTTAACAATATTGCAGCAGTACGCACACTATCGAAGCGCAGTAAGGATGGCTAGTGTAACTAGCAAGAATACCACGAAAGCAAGAAAAAGAAGTACGCTATTAACTATTAACGTACCTGTCTCTTCCGAAACGAATGAGTACGAGAGTCAGAGCAGAGCTACCATCGATAACCTCGAGTCT
+
BB@@>ABBBBBECCCBCDCBBCBBE=CCC@B@@@@@=@@CCCCCBB@AA>@?A??89999):=CBBCCDAB:97)7=9:;;;';<:;4555&5@<9>C@CDBCCC?C<998:AA?CBBCCBCCCBBBCCCCBBCCBD>??BB@@AB>B?B???@CCCCAAC@CCC@C@?CC?BBB?ABCCC>A@>;99998(8@=BAAABBBBB?B??@AA=D=?ABBC?BBBBBAA>A@BBB>BBB?BBBBCCCCBBBBBBBBBBBBBBBACCC?C=>>A=>:=;>>@AAA@@
@ATNG8:03687:07534
GATGGTAGGAGACACGTCGCACACGTACTCATTCGTTTCGGAAGAGACAGGTACGTTAATAGTTAATAGCGTACTTCTTTTCTTGCTTTCGTGGTATTCTTGCTTGTTACACTAGCCATCCTTACTGCGCTTCGATTGTTTGCGTACTGCTGCAATATTGTTAACGTGAGTCTTGTAAAACCTTCTTTTTACGTTTACTCTCGTGTTAAAAATCTGAATTCTTCTAGAGTTCCTGATCTTCTGGCGCTCTGTCACGTCTGCTACCATCGATAACCTCGAGTCT
+
AC@@;;<?=BC@@ADA@ACBBCCCCBBBDCAA?ACCG>AABHAFB@@ADC@CCBBB=@=AAAA>B?ACBEBBB<A:::98*3;57873(3:::8BBB@CC@BAA9:9?BBBBCBBB?BBB?E?BBBBBB>F=AA>>:=>@3;;==889CB???B?BBB?BB?B?CB@@?>999=997BB5;9:666566'6:99;099:9;789<<9;;99(5...72727;3;A;AAAA;A9>>9==<29:=8;89<///;:<===;:;>>?@;?888=;;5;;?@;;;>>>
@ATNG8:03691:07513
GATGGTAGTATCTGTCTACGAGAGCCAGAAGATCAGGAACTCTAGAAGAATTCAGATTTTTAACATCGAGAGTAAACGTAAAAAGAAGGTTTTACAAGACTCACGTTAACAATATTGCAGCAGTACGCACACAATCGAAGCGCAGTAAGGATGGCTAGTGTAACTAGCAAGAATACCACGAAAGCAAGAAAAAGAAGTACGCTATTAACTATTAACGTACCTGTCTCTTCCGAAACGAATGAGTACTATAGACTATCTGAGACTACCATCGATAACCTCGAGTCT
+
;;;;>BBBBBBBBBBCCCCCCFCDC@FKE@C@000@+0+-66-//:6::6;648555==>+;8:333:888:::;(3337777'7717,333&37738:::88888275;73<55/5558=?@>CECEFBBBB@BCCC?BBBCCCBB>B@CCB?BCCCACCC@CBBAAA?CA?ACC?BBAAA<AAA@ABABA2AB?BBBACCCCD?A>?@@@;>;>ACCC@CCBAABB>A=A@@<ABB@BBBCBBBBBBBCBBBBBBBBBBCBBBB?B899FBB@B@BBBBBBBA
@ATNG8:03703:07490
GATGGTAGAGTATCATGTGTATCTCCAGAAGATCAGAACTCTAGAAGAATTCAGATTTTAACACGAGAGTAAACGTAAAAAGAAGGTTTTACAAGACTCACGTTAACAATATTGCAGCAGTACGCACACAATCGAAGCGCAGTAAGGATGGCTAGTGTAACTAGCAAGAATACCACGAAAGCAAGAAAAAGAAGTACGCTATTAACTATTAACGTACCTGTCTCTTCCGAAACGAATGAGTACGATGAGATCTCGTGTGCTACCATCGATAACCTCGAGTCT
+
@ACC?CCCCCCDDDE;;=CCAAC;;299:8=955=AB=@@BAA;;8;C@C>A@?;;::-4<;B@=BBCCCFE<BA;;;;;*;A@D5999'5=94;CCBBAA;:5;=?@=@BB@BCCCBBDCCCCEBCCCB?BCBBACBBBBBAC?B>CCC@BDCJEBBB?BBCCBB?BC?AAA=@@ABC>???>99999(9A=@??A@><<B;?<:>@@:<:<>B@A>B;99?AA=A?BBB=BAB?;;;D@??@@?BBAABBA???BBBBAFF@CBBB?;;5;<888>=;;<
@ATNG8:03705:07513
GATGGTAGGTCACATGAGTGTATCCAGAAGATCAGGAACTCTAGAAGAATTCAGATTTTAACACGAGAGTAAACGTAAAAGAAAGGTTTTACAAGACTCACGTTAACAATATTGCAGCAGTACGCACACAATCGAAGCGCAGTAAGGATGGCTAGTGTAACTAGCAAGAATACCACGAAAGCAAGAAAAAGAGTACGCTATTAACTATTAACGTACTGTCTCTTCCGAAACGAATGAGTACTATGTAGAGCTCTATACTACCATCGATAACCTCGAGTCT
+
<<4405=<8=ECBBBB6:6<<@ADBFCC@CBBBCB?B@A@@@@>>=@@7<7;@;:;;;196;;///:;9688.787777+333(349==(733,337778832+2.5565223;9522556778555;::22559379669855055;23/3999:@B>9@A>>==7@@>AB;633333(333632222$222559222773828777364555./.6666880515==3:==58887933388885=433<8869=9//.45556796,2,2757552>
@ATNG8:03705:07524
GATGGTAGCACGAACGACGTGTGTACTCATTCGTTTCGGAAGAGACAGGTACGTTAATAGTTAATAGCGTACTTCTTTTTCTTGCTTTCGTGGTATTCTTGCTAGTTACACTAGCCATCCTTACTGCGCTTCGATTGTGTGCGTACTGTTGCAATATTGTTAACGTGAGTCTTGTAAAACCTTCTTTTTACGTTTACTCCCGTGTTAAAAATCTGAATTCTTCTGAGTTCCTGATCTTCTGGAGATACACATGATACTCTACCATCGATAACCTCGAGTCT
+
<<<@?ABBBB@@;8<669BBBBDDCCBB@@<@@AA>ACAFACGCCCCC?CCBBB@D@BBAB?B@BDCCCBCCD@;;;;;)9@<@:9:7:BBC@CAA>AB>:::A@@<???BBBBB?A??<??BBBBCAAA?BBB@7;:>>>@@@@@ABB<::;:<==<AA<@;>>@@BBAAA<>9888)89>9>:;;;,;<7==,----;4---=7?AAA.;==;A5;7;B9>>>?AA:=:=?888A;>>?<@@B@@?@BAAAA===@@@@B;=877=99396<9<>AAAA
@ATNG8:03717:07510
GATGGTAGCATCTGCATATCTCACCAGAAGATCAGGAACTCTAGAAGAATTCAGATTTTAACACGAGAGTAAACGTAAAAGAAGGTTTACAAGACTCACGTTAACAATATTGCAGCAGTACGCACACAATCGAAGCGCAGTAAGGATGGCTAGTGTAACTAGCAAGAATACCACGAAAGCAAGAAAAAGAAGTACGCTATTAACTATTAACGTACCTGTCTCTTCCGAAACGAATGAGTACAGAGAGTACGATATGTCTACCATCGATAACCTCGAGTCT
+
:;<@>ABBBBCC@@@DCECBCCCF@CBB>ABBB;;7<?BBCBBBC?BC=@=@@C;;;;-9<>?>BBBAA???9@AABCC:AA=D5;;0;A@9ABAAC@@@A<@<<;5<BC@CBBCGICCBCCCBAA::7;@@@@BCCABDDC?B?B;:::CCCCCCD?BBBBCC?CC?BBB?BB???:=<<:99:99(9B<ABABBBB?>;>;?BBB:?;??BAB?B;::?@@=C?AAA;@@@=@AABBCDCDCCBBBBCCBBBCDCCAAB@B>=>@AA:>:>>>?????
@ATNG8:03720:07075
GATGGTAGGCACTGCGCACACATCCCAGAAGATCAGGAACTCTAGAAGAATTCAGATTTTTAACACGAGAGTAAACGTAAAAAGAAGGTTTTACAAGACTCACGTTAACAATATTGCAGCAGTACGCACACAATCGAAGCGCAGTAAGGATGCTAGTGTAACTAGCAAGAATACCACGAAGCAAGAAAAAGAAGTACGCTATTAACTATTAACGTACCTGTCTCTTCCGAAACGATGAGTACTATAGACTATCTGAGACTACATCGATAACCTCGAGTCT
+
;6BA8A;;7;55:ABBCCDECAAAJ?CCC@CBBCCC?D@CCCBBAA=@A<A;;;9:<<<>+>9=<<<<@@344808955555$5;8<9?>?2>>??;;6BB=>=<393//)/--06<///:/55;=559?@@?ABBB@B9::CCEE@A@A000@@??088?>9=?3713;;>?:6::881899.74AAA1@A<ABC=>=??K=A:>===9==@>BBC@C:99C::80@@@A9@00//9:>BBBBBBB@887>978?877:BBB=88888.7,3<;;;778
@ATNG8:03721:07081
GATGGTAGGCGACATACATACGCGCCAGAAGATCAGGAACTCTAGAAGAATTCAGATTTTTAACACGAGAGTAAACGTAAAAAGAAGGTTTTACAAGACTCACGTTAACAATATTGCAGCAGTACGCACACAATCGAAGCGCAGTAAGGATGGCTAGTGTAACTAGCAAGAATACCACGAAAGCAAGAAAAAGAAGTACGCTATTAACTATTAACGTACCTGTCTCTTCCGAAACGATGAGTACGATGAGAGAGCTCTCTCTACCATCGATAACCTCGAGTCT
+
ECBB>BGHABBBBDLCBBDCDCCEDACCC@CCIECB@BFDCBBBBC@EE?C?BABABBBB5C@BCCCEHEBBCL>CA;;;;;*;C>C<AAB9BDC@DBAABBD;;8;@AA?DCC@CBDCDDDBBCCBB@@AC?CBCCACBBBBBBD@EBCBB?BCCCCBBB@CBBBBB@AA?BBC=@@BBD<???;99999(9@>ABBBA@?@?000//0/(/*/6==:8>A<<;@D??;??F8?00/8:<?AABBAAABACCCCBAAACBBBC@C898@AA9:6:AA???>>
@ATNG8:03729:07088
GATGGTAGTGCGTGAGAGAGAGACCCAGAAGATCAGGAACTCTAGAAGAATTCAGATTTTTAACACGAGAGTAAACGTAAAAAGAAGGTTTTACAAGACTCACGTTAACAATATTGCAGCAGTACGCACACAATCGAAGCGCAGTAAGGATGGCTAGTGTAACTAGCAAGAATACCACGAAAGCAAGAAAAAAGAAGTACGCTATTAACTATTAACGTACCTGTCTCTTCCGAAACGAATGAGTACTGTATCTATGTGTGCGCTACCATCGATAACCTCGAGTCT
+
BB@??ACCCCDC@@AFCCDDCCAAA=BCCAHCCCBB@B@BBBBCCC@AA?C@CBBAAAAA1@?CBABBCCAAAB=AAAAA@@1@C@D@CCC;CCE@BBCCCCCBB@C@BB?BBB@BCCCCCCCCECCBBCCC@CCAA?BBBBBBBB?B?C??>?BCECCCB?AADCCC@BB>BBB<??BBB>@@@;999999%9?;>?>?BBBBA:>:;<??:><?ABAB?BB@@@BB?BACGE?B:::;EEECBBBBBBCBBBBACDBBB@?ACC@B>;;D??;>;>@AAA===
@ATNG8:03731:07043
GATGGTAGTGATACAGATCAGACACCAGAAGATCAGGAACTCTAGAAGAATTCAGATTTTTAACACGAGAGTAAACGTAAAAAGAAGGTTTTACAAGACTCACGTTAACAATATTGCAGCAGTACGCACACAATCGAAGCGCAGTAAGGATGGCTAGTGTAACTAGCAAGAATACCACGAAAGCAAGAAAAAGAAGTACGCTATTAACTATTAACGTACCTGTCTCTTCCGAAACGAATGAGTACGATGAGAGAGCTCTCTCTACCATCGATAACCTCGAGTCT
+
CDCB?CCBBCCBBBDDFDDCBBCEEAECC?CCCC:;;;AFCCBDBB?BC?B@BDBBA===+<>BCAAAB@ADFH>B9<6A??+@?;:5=9;0>@@ACFCCBBBCC?C@@@=@BC?BBBCFBBBCCDCCBBBB@C@@??A?@?BCBB?A?A;;:;BBCCCCC@CCCCCB?BB?AAA999BAA9A??9?AAAA3BB?BBABFCCA@495:>AA:><>?CBBAFBBBADC?A??@@9?@@=ABBCCCBBBBBBBBBCCCB>>>@@@?A>A=>===A=A=A>>>@==>
@ATNG8:03735:07079
GATGGTAGAGAGAGCTCTCTCATCGTACTCATTCGTTTCGGAAGAGACAGGTACGTTAATAGTTAATAGCGTACTTCTTTTTCTTGCTTTCGTGGTATTCTTGCTGTTACACTAGCCATCCTTACTGCGCTTCGATTGTGTGCGTACTGCTGCAATATTGTTAACGTGAGTCTTGTAAAACCTTCTTTTTACGTTTACTCTCGTGTTAAAAATCTTGAATTCTTCTAGAGTTCCTGATCTTCTGGGCTGCGCTGATATGCGCTACCATCGATAACCTCGAGTCT
+
AA;;05<@ABBC@@@;66>=>=CAB@;><9698B@AC=AA<?=BB;:;BC@BAB@>-0+/::;8?8?AABBBBDD??@<<;,33,3;==6>CBC>BA@<>><@00/<*//34::@B>=>>?D?>::>>===:=C@@6;;;;;?@?=>====>>?188;5:=9><::;>>=>>@599>==-=3;178BBB/>>===378@@A>=>::78CDC.9::6:A;A;AA;@@AA;:;:>5;;???A;<99929///:666=///====;;;;>??<<//,/7<<==@???
@ATNG8:03740:07070
GATTAGCACGAGTCACTCATATCCAGAAGATCAGGAACTCTAGAAGAATTGCAGATTTTTAACACGAGAGTAAACGTAAAAAAGAAGGTTTTACAAGACTCACGTTAACAATATTGCAGCAGTACGCACACAATCGAAGCGCAGTAAGGATGGCTAGTGTAACTAGCAAGAATACCACGAAGCAAGAAAAAAGAAGTACGCTATTAACTATTAACGTACCTGTCTCTTCCGAAACGATGAGTACGATGAGATCTCGTGTGCTACCATCGATAACCTCGAGTCT
+
@?C@CA;66;;:<BB@@@B<99;8<=C8549959.5./77///505805*/////:<;;)<34444444488808;555555#5<7<;=<;0<9505@9?9965;8>9<<9ABB@B@AACDCBAAAA<>AA@?B@;;7:><>>?@@;?=@9909@?<@@@EADDA:999=><8885:;00*/695//////#7757?<?<=@A;?<?<8BD4><>?@@@=?945:::9>9=>B;A88888:>?BBBBBBCA000000;;=<<?=9<>8:9994<599777998
@ATNG8:03741:07066
GATGGTAGCTCGCTGATGATATCTCCAGAAGATCAGGAACTCTAGAAGAATTCAGATTTTTAACACGAGAGTAAACGTAAAAAGAAGGTTTTACAAGACTCACGTTAACAATATTGCAGCAGTACGCACACAATCGAAGCGCAGTAAGGATGGCTAGTGTAACTAGCAAGAATACCTCGAAAGCAAGAAAAAGAAGTACGCTATTAACTATTAACGTACCTGTCTCTTCCGAAACGAATGAGTACGAGAGAGCACACGTGTCTACCATCGATTACCTCGAGTCT
+
BB@?>@BCBCCCCABBCCCBBBCCEACEE=BCDD@@?@@BCEDDBC?BC?B?BBBBCCCC3A?ACCDCBBCBBB9?=;;;;;*;B>C=BBA;ADDBCBBBCCJCC?B?CC@CDC=BBBBCCCCCCCCCCCCD@C@@@?BBBBBBAA>B@CBB?ADDCAACC=ACCCBB?BB?BBB@CCCBB=BBA?=?>>=.?C?BBAACCBBB7;7;;??8=:<@CBB@CC@@@BB>A>ABC>CBB?AABBBCCCCCCCAAAABBBBBBBB@BC@C677AB7::<?A@@@<<<
@ATNG8:03743:07043
GATGGTAGGTGCACATGAGTGTATCCAGAAGATCAGGAACTCTAGAAGAATTCAGATTTTTAACACGAGAGTAAACGTAAAAAGAAGGTTTTACAAGACTCACGTTAACAATATTGCAGCAGTACGCACACAATCGAAGCGCAGTAAGGATGGCTAGTGTAACTAGCAAGAATACCACGAAAGCAAGAAAAAGAAGTACGCTATTAACTATTAACGTACCTGTCTCTTCCGAAACGAATGAGTACCTCTCAGACGCTCGTCCTACCATCGATAACCTCGAGTCT
+
55:@399;4:95?<<=@@DCGBCAA>@CDGCBABDB@LAAA;;;AA?AB?B@CCBBCCCC3C@DCBDECBCBCB;BC;;;:;*:E@F5;;;*:B@;@BB;;<B@@9@>;;6;AC;BBBBDDDD@BABD;;<@<@;;;>B;;;BBBC@CACCC@CCCCBBCCABAAAAA>AB@CCC?AB:99,8778??@?@2@A?BCBBBBABB>?<?BBB@C?B@CCB?BA;;;BB5;5<<<0;??;@@@@@?C@?@?CBCCBAAA???B>::9>?????>C=A>ABCA@@@A
@ATNG8:03745:07068
GATGGTAGTGCGTGAGAGAGAGACCCAGAAGATCAGGAACTCTAGAAGAATTCAGATTTTTAACTCGAGAGTAAACGTAAAAAGAAGGTTTTACAAGACTCACGTTAACAATATTGCAGCAGTACGCACACAATCGAAGCGCAGTAAGGATGGCTAGTGTAACTAGCAAGAATACCACGAAGCAAGAAAAAGAAGTACGCTATTAACTATTAACGTACCTGTCTCTTCCGAAACGATGAGTACTATAGACTATCTGAGACTACCATCGATAACCTCGAGTCT
+
==5905<>?:;>666?@==BCCCDH969?<=BBBCD8=:<@@<BAA;@?5;.9@@9::::$86=7;???AA??=18;:::::';C>D5955&5=94;;9;BB@@B>B=;;6:A?=AB:9;CCBBBDCAB;;;;??:;7:??>?A=A?C?C@@7:9::<>>C?BBBBCB78069:9)////)//3,3=??=+==8888::=;;8,2,222739398===9@=@@@@A60-0=@8@000@?=@BBBBBAB@@>?>DB??@BBCBA?A999>==3:4:=AABAAA
@ATNG8:03745:07078
GATGGTAGGAGACACGTCGCACACGTACTCATTCGTTTCGGAAGAGACAGGTACGTTAATAGTTAATAGCGTACTTCTTTTTCTTGCTTTTCGTGGTATTCTTGCTAGTTACACTAGCCATCCTTACTGCGCTTCGATTGTGTGCGTACTGCTGCAATATTGTTAACGTGAGTCTTGTAAAACCTTCTTTTTACGTTTAACTCTTCGTGTTTAAAAATCTTGAATTCTTACTAGAGTTCCTGATCTTCTGGTATACACACTCGCTCGCTACCATCGATACCTC
+
AABB:B=B@;;6=@;955566;=@>9969@AA=CCCD=CC4;5;95:::<7:<=9;2:2944;7<7;;:>:::::7A@BBB184>=888</8::<045;7;?<>>><00*088988:?<:==?C>::9252264:78849<9>>A=;;;>>;7///(/./(..(22777662228/53777+5(.(.5888)899;>1>.556827:<788(////(///)/:161:;6;97799//)/)/.67//+/555;555=<>9///:9=@>=>=@9//-332,-),,
@ATNG8:03748:07049
GATGGTAGTCTCAGATAGTCTATAGTACTCATTCGTTTCGGAAGAGACAGGTACGTTAATAGTTAATAGCGTACTTCTTTTTCTTGCTTTCGTGGTATTCTTGCTAGTTACACTAGCCATCCTTACTGCGCTTCGATTGTGTGCGTACTGCTGCAATGTTGTTAACGTGAGTCTTGTAAAACCTTCTTTTTACGTTTACTCTCGTGTTAAAAATCTGAATTCTTCTAGAGTTCCTGATCTTCTGGAGATATCATCAGCGAGCTACCATCGATAACCTCGAGTCT
+
<??;@BCGDDBBBDBBBEGCIGBBBBBB<==C?BCHD?BB?=:@>@ECBB@BB@AA<A;@@==45.444>=<=<@9<CCCC5>A;@;;;/;@BA=BAA:?A6:;?AAD@CCCCBBBB<AAC7;:;CCBBCBB@BA@A@CCC;;;;BBAA@@@???9?=>=>?4909@?ABAAAD=A@@@@7=9?=:;;;;*;B;;;0:;:9:9999A=@@@@.96==>:D:A=7;?@@699<@=A999=>299=9>9>?@>>>000A>>>BBBCD<?999=9929:==???999
@ATNG8:03752:07043
GATGGTAGGCACTGCGCACACATCCCAGAAGATCAGGAACTCTAGAAGAATTCAGATTTTTAACACGAGAGTAAACGTAAAAAGAAGGTTTTACAAGACTCACGTTAACAATATTGCAGCAGTACGCACACAATCGAAGCGCAGTAAGGATGGCTAGTGTAACTAGCAAGAATACCACGAAAGCAAGAAAAAGAAGTACGCTATTAACTATTAACGTACCTGTCTCTTCCGAAACGAATGAGTACTGTATCTATGTGTGCGCTACCATCGATAACCTCGAGTCT
+
@BBC@BCC@CEBBBBCDCCBBBEGF?C@@?@DCCAB?AACCCCCCC@CC@C?BBB;::::);@BBBABBD@@@E;@@;;;;;*;C>C4;;;6;BB?BCCCCCCCC@C@A@>ACC@CBBBCCCBCBBBCCDCC?AAAD?BBAAABBC@B?BDD@CCABABCC?AAABBB@CC??>?<??@@@9????CBBDB3BB@BAA>AAABC:>:==??;@;?@AAA?ABAAACC?B?BCD>B??<???EFCCBBBABBCBBBBBAAABACED>=888D8818<@ABBC888
@ATNG8:03755:07080
GATGGTAGCTCGCTGATGATATCTCCAGAAGATCAGGAACTCTAGAAGAATTCAGATTTTTAACACGAGAGTAAACGTAAAAAGAAGGTTTTACAAGACTCACGTTAACAATATTGCAGCAGTACGCACACAATCGAAGCGCAGTAAGGATGGCTAGTGTAACTAGCAAGAATACCACGAAAGCAAGAAAAAAGAAGTACGCTATTAACTATTAACGTACCTGTCTCTTCCGAAACGAATGAGTACGAGAGAGCACACGTGTCTACCATCGATAACCTCGAGTCT
+
C=AC@CCBBCAAAAA@DDCBBBCCCACCCACCBBBA<@<@BBBCCDACD?B?BBCBBCCC3C?BBBBBBBBBBB9A>;;;;;*;C>B<ABA9BCGAHCCCCCCCB@B@BB@BCF?BBABBCCCCCCCCBBBC@CEBB>AA@@CCBB?C@BBB?ADCCCCCC?AAABCC@BA?BBB<??AA@;@>>;:99:99%9>?B?<?DCCAA:>;=>BD8>;??BAB?ACBBACC@B>AAC=C@A=@@AABABBAAABBBBBA@@AA??@BBB@B>===;;5;;?B==>??@
@ATNG8:03758:07073
GATGGTAGCTATACGTATATCTATGTACTCATTCGTTTCGGAAGAGACAGGTACGTTAATAGTTAATAGCGTACTTCTTTTTCTTGCTTTCGTGGTATTCTTGCTAGTTACACTAGCCATCCTTACTGCGCTTCGATTGTGTGCGTACTGCTGCAATATTGTTAACGTGAGTCTTGTAAAACCTTCTTTTTACGTTTACTCTCGTGTTAAAAATCTGAATTCTTCTAGAGTTCCTGATCTTCTGGTATGACTAGTGTACTACTACCATCGATAACCTCGAGTCT
+
BCCC?CCCCCBBBCCDDDDDFFCBCBBBBCBBACCCD>CC@C@BBBBCCE@BBCBB@B@BBBB?B?CCCCBCCBB@BBBBB3BA=A77749BAB?B??=?A=@ABABB?BBBA@ABC@BAA?C?BB@B@???<AAAA;@@AA<<<>@>AAAA>>?49::3;=8=;?CA@@@B?@<>>AA@2>5;5;====/=><=<5=====>ABAA;>>=>/?::;B<@<@A<A?>>@@@=C=AAAAAA:=>A=@@@@?>>>?==A?=>>@???=>666<995:=BABAA:::
@ATNG8:03760:07062
GATGGTAGCAGACGTGACAGAGCGCCAGAAGATCAGGAACTCTAGAAGAATTCAGATTTTTAACACGAGAGTAAACGTAAAAAGAAGGTTTTACAAGACTCACGTTAACAATATTGCAGCAGTACGCACACAATCGAAGCGCAGTAAGGATGGCTAGTGTAACTAGCAAGAATACCACGAAAGCAAGAAAAAAGAAGTACGCTATTAACTATTAACGTACCTGTCTCTTCCGAAACGAATATGAGTACGATGAGAGAGCTCTCTCACCATCGATAACCTCGAGTCT
+
BC@?>ABBBBCEFBBBCCCCCCCCC@AAB@CBCCCC?B?CCBBBCC?BB>B>BCCBBBBB3B@BBBBBCCAAAA8@?:;;;;*;B@D>BBB:BBC?AAAACCCBB@B@BC@BBB@BBBABCDGDDDBBBBBCABBBC?B@A@BBBA>B?C@@>@DDCCABA?AABCCC@BB?AAA>AAAA@9>>>;::9999%9@;@>?>BBB@H<@:>>@B<@<??BBB@BBBBCCC?B?AAC>CAA?BCCBBAABCCC@@@CBCCAA888B>@?@=@888?>=8>8=@?@ABBB
@ATNG8:03761:07057
GATGGTAGGACGAGCGTCTGAGAGGTACTCATTCGTTTCGGAAGAGACAGGTACGTTAATAGTTAATAGCGTACTTCTTTTTCTTGCTTTCGTGGTATTCTTGCTAGTTACACTAGCCATCCTTACTGCGCTTCGATTGTGTGCGTACTGCTGCAATATTGTTAACGTGAGTCATGTAAAACCTTCTTTTTACGTTTACTCTCGTGTTAAAAATCTGAATTCTTCTAGAGTTCCTGATCTTCTGGCGCTCTGTCACGTCTGCTACCATCGATAACCTCGAGTCT
+
@@BB@CCC?BCB@@@BBBBBBBBC?CBBBDBC@BBCC=CC?C?CDDCBBB@CDCCC@C?BBBD?E?CDDCCCCBB?BBDDD3BB?BBCF>CCBC@CCCAFE@:9;CCC@CCCDBBBC@DDD?C?ECCCBBBB?BDCC?BCCCDCBBCBBBC@@@C?CCC?CC?C?CBBBCDCCBCACCEE;C@B?BBBBA0@B;;:6;CCAAABBBB=ABBB0BBBBDACACC@BCECCBB?C@CCCBBB=@?B=@BBBAABBBBCCCBBABBAA=B:::B::4:=@?ACA???
@ATNG8:03762:07059
GATGGTAGCTCTGCTCTGACTCTCGTACTCATTCGTTTCGGAAGAGACAGGTACGTTTAATAGTTAATAGCGTACTTCTTTTTCTTTGCTTTCGTGGTATTCTTGCTAGTTACACTAGCCATCCTTACTGCGCTTCGATTGTGTGCGTACTGCTGCAATATTGTTAACGTGAGTCTTGTAAAAACCTTCTTTTTACGTTTACTCTCGTGTTAAAAATCTGAATTCTTCTAGAGTTCCTGATCTTCTGGGTGCGCTACAGTCTCTCTACCATCGATACCTCGAGTCT
+
<<BB9@@;5544??955<<>>;;;@>=@>>;;4;@@>9<<60*/////9;5///555)57;;54.5.555;;555<5:;;;;$444)4;<<24455.55:5:<8<=:::;5;@A=???><>>>4:29995999:=AAAD=AAC:;;@@@ABB@A@DD;;;B@CC@C@CBB;;9;55.555555$54>499999(99999095///////7)////$/4955.55::7666994<.5.55<44404499555555;9;=<965555:<:67<0///0/27798:<<9
@ATNG8:03722:07115
GATGGTAGTATCTGTCTACGAGAGCCAGAAGATCAGGAACTCTAGAAGAATTCAGATTTTTAACATCGAGAGTAAACGTAAAAAGAAGGTTTTACAAGACTCACGTTAACAATATTGCAGCAGTACGCACACAATCGAAGCGCAGTAAGGATGGCTAGTGTAACTAGCAAGAATACCACGAAAGCAAGAAAAAGAAGTACGCTATTAACTATTAACGTACCTGTCTCTTCCGAAACGAATGAGTACACATCGTCGTGTCGTGCTACCATCGATAACCTCGAGTCT
+
:4895:<@AA;66;;CCHCICCBBDACBC@BC;;:4.4.44;;;;<9<A>??::00/>>?,?<@0//;778:>B=23733333$33,3,333&3774;=;::98//(.(.725.2,255:?==??BBCDCCDC?BC::8;BBB@@9:5;?B@@?ACCCCCCC?CDCBBB>AA?DBB>??:::28?=<@AAAA2AB?BBCCCBDAD:>:>?@@:=:=@CAA=A@;;;AA?B@BBB=BDD?:::ECBBBBCABAAC@??999@ABCAA?B999@??;??BABAAACB
@ATNG8:03726:07135
GATGGTAGTATCTGCACACTCTGTCCAGAAGATCAGGAACTCTAGAAGAATTCAGATTTTTAACACGAGAGTAAACGTAAAAAGAAGGTTTTACAAGACTCACGTTAACAATATTGCAGCAGTACGCACACAATCGAAGCGCAGTAAGGATGGCTAGTGTAACTAGCAAGAATACCACGAAAGCAAGAAAAAAGAAGTACGCTATTAACTATTAACGTACCTGTCTCTTCCGAAACGAATGAGTACTATAGACTATCTGAGACACACTACCATCGATAACCTCGAGTCT
+
ABCB?BAAABCCA@ACDEDDBBBEC@CCEBBBBBBB?B@BDDBCCC@;;;;?BBBADBDD3B?BECAA@@@99:2:@ACDDD5CB>@6;;;.;DC>BBBCBBBBB>B@CC@CBB@BBCCBBCCCCCCCCCBC@BBBA?B:::BBBC@C@BBBABDCCBBBC@AAABBB@BB????9::CCC=@:939:9:9:%:@;?979@@BBBAD<88=?:@;?>BBB>AA@ABBB?B>AAA=ABC@D???BBBCC???BBAB?@@@@DABBBBBA;;7;000;;;5=8?A?ABBBB
@ATNG8:03727:07114
GATGGTAGGCGTGTGAGAGTCTGCCCAGAAGATCAGGAACTCTAGAAGAATTCAGATTTTTAACACGAGAGTAAACGTAAAAAGAATGTTTTACAAGACTCACGTTAACAATATTGCAGCAGTACGCACACAATCGAAGCGCAGTAAGGATGGCTAGTGTAACTAGCAAGAATACCACGAAAGCAAGAAAAAGAAGTACGCTATTAACTATTAACGTACCTGTCTCTTCCGAAACGAATGAGTACCTCTCAGACGCTCGTCCTACCATCGATAACCTCGAGTCT
+
ABCC@BDD@DBBBBCCBBBABBCCD=CCC@BCECCCAD?BBCCDCD@CBAC@BBCBBBBB5B@AAACBDCBBAA=BCBBDDD3BB?AAAAA9ABC?BBBBDDDAA>B?@@<@BB?BB@@@?>>>>>>AA?=<:==A<;@@AA@@>>9>;?=@=@B>B@@>>9>A???>:??;>;94::778)88817====/::7;A@@@B@@@<@<A>>><A<@?::;=AA?????<A;?@D;@BA?BBAB@@@<;;;@ABB@>>>>>>>9>@A=>577<99395:>??@>>>
@ATNG8:03727:07127
GATGGTAGTACATGATAGACGACACCAGAAGATCAGGAACTCTAGAAGAATTCAGATTTTTAACACGAGAGTAAACGTAAAAAGAAGGTTTTACAAGACTCACGTTAACAATATTGCAGCAGTACGCACACAATCGAAGCGCAGTAAGGATGGCTAGTGTAACTAGCAAGAATACCACGAAAGCAAGAAAAAAGAAGTACGCTATTAACTATTAACGTACCTGTCTCTTCCGAAACGAATGAGTCGAAACGAATGAGTACTGCGTCTCACTCTCGCCTACCATCGATAACCTCGAGTCT
+
BBBD@CCCCCCC@@ACFCBC;;;BB?BCDADGDCBB?B?BBFBBBB?BC?C?CBBBBBBB2B@CBBBEBAABCD>BAAABCB3BE=@>ABB9CBB@BDDDECCCD?C@CC@CBB@BBCA@@CCCCBBBBCCC@CCCC?BBBCCDDC?D?CBB?CECCBBCC@BBBBBB@AA=AA@599988-9>><999999%9999948==BC=?=?=BCC?C?BBCCCACCBBCCB>B?BBB<A?@<@BBBCDBBB?CA@?@BBCCBBBBBBBBBCBCBBBAAA?CBC>B888A>><>@DCCAABAA
@ATNG8:03736:07131
GATGGTAGATATATGCACGCTCTACCAGAAGATCAGGAACTCTAGAAGAATTCAGATTTTTAACACGAGAGTAAACGTAAAAAGAAGGTTTTACAAGACTCACGTTAACAATATTGCAGCAGTACGCACACAATCGAAGCGCAGTAAGGATGGCTAGTGTAACTAGCAAGAATACCACGAAAGCAAGAAAAAAGAAGTACGCTATTAACTATTAACGTACCTGTCTCTTCCGAAACGAATGAGTACATAGATATACGTATAGCTACCATCGATAACCTCGAGTCT
+
BBBC?BBB@@@FCBBBDGIBBBAACADHIGCB@@;;7;=AACCCAA?BB?B@CDBBBBBB+@=?>>BBAAABBF>CA:;;::)<>;@?DEE;DAA?@FBBA>B00-0;>@<AAB?BDCCDBCBCCCCCDCCB@BABE@@@@CCCCC?C@C::;:CBCCCCC?BCCBBB???<?AA599@AA;999;9999:9%9;==?8?;:@A?5754<>@5@;>>BDD@BBCABAB?BADDD;AAC@BCBDCAAABACCBAA99:BBCAA>>>@;>888?BD;>;>?A?@777
@ATNG8:03737:07111
GATGGTAGTACATGATAGACGACACCAGAAGATCAGGAACTCTAGAAGAATTCAGTTTTTTTAACACGAGAGTAAACGTAAAAAGAAGGTTTTACAAGACTCACGTTAACAATATTGCAGCAGTACGCACACAATCGAAGCGCAGTAAGGATGGCTAGTGTAACTAGCAAGAATACCACGAAAGCAAGAAAAAGAAGTACGCTATTAACTATTAACGTACCTGTCTCTTCCGAAACGAATGAGTACCTCTCAGACGCTCGTCCTACCATCGATAACCTCGAGTCT
+
CA@@=@AD>>@;;55:<@ABBB@@@>@5976==<<<8<7<>=<<<<755046:94444444"439;595ACCCCC>AA@BCCC3AA>A9CCC;CCB?BBBBBBBCE?B?:::;CDAHGCBBAAACBBDCBBBDADCAA<ABBBBBBE@D@C::;;DDDDBBB@CCCCCC?CC?BBC999A@?9@??=?BEFD3BB?BBABABCEF<?=?ABB;?;?ABBB@CGBCBBC6;7;AA;BED@BCBCBBD?BBBBB>??BB@@A@@;@??:?899@??9?<=>????@?
@ATNG8:03739:07138
GATGGTAGTATAGAGCTCTACATAGTACTCATTCGTTTCGGAAGAGACAGGTACGTTAATAGTTAATAGCGTACTTCTTTTTCTTGCTTTCGTGGTATTCTTGCTAGTTACACTAGCCATCCTTACTGCGCTTCGATTGTGTGCGTACTGCTGCAATATTGTTAACGTGAGTCTTGTAAAACCTTCTTTTTACGTTTACTCTCGTGTTAAAAATCTGAATTCTTCTAGAGTTCCTGATCTTCTGGGTGCGCTACAGTCTCTCTACATCGATAACCTCGAGTCT
+
CA@B>A>BCBBBBBCCDCFCBCCCCAA@BCAA>BBA@<A@=A?BBBCCCB>AAA@@=A>ABCCACACDCAABBBB>BBCBB1BB?B???:?A@><@00*0>*/0/9::6;CDABAAA;=<<8<8<>A<=>>><@>>><>>@>===>>>@@@@@@A:687<@B8>9=??:;;@88158AAA2@<>;>>AAA/AB@@@3:8:79?:;9>36666)6///;373<@:??AA@@@=D=>>=?==8=;;:1:=889;;>>;;;====::<<///:73-329=777732
@ATNG8:03749:07111
GATGGTAGCGCACACATAGATACAGTACTCATTCGTTTCGGAAGAGACAGGTACGTTAATAGTTAATAGCGTAACTTCTTTTTCTTTGCTTTCGTGGTATTTCTTGCTAGTTACACTAGCCATCCTTACTGCGCTTCGATTGTGTGCGTACTGCTGCAATATTGTTAACGTGAAGTCTTGTAAAACCTTCTTTTTACGTTTACTCTCGTGTTAAAAATCTGAATTCTTCTAGAGTTCCTGATCTTCTGGTATGACTAGTGTACTACTACCATCGATAACCTCGAGTCT
+
4556:>>BC>>;;@BB@A=??6559566<@@A>A>>>5<=+0+/99<<@A:A;;;94959::;.6.5556---(-8368866'-//(489<3;;<<.5555)557<?@@DD@@@A?B@?@;>@D=@=::969<==9=<;;5;==9999999;><>>?C?CBC@BB8:6:??:;4;??A9>>:<?0;29255595$95:;?2@995955555.5555$5////)/27;5::<6559396556<<<:@>=:=666;==D;A;@A999@@@@=@>>=>=9.4.4==;>@??
@ATNG8:03754:07099
GATGGTAGTGTCAGTGCGCGTCGTCCAGAAGATCAGGAACTCTAGAAGAATTCAGATTTTTAACACGAGAGTAAACGTAAAAAGAAGGTTTTACAAGACTCACGTTAACAATATTGCAGCAGTACGCACACAATCGAAGCGCAGTAAGGATGGCTAGTGTAACTAGCAAGAATACCACGAAAGCAAGAAAAAAGAAGTACGCTATTAACTATTAACGTACCTGTCTCTTCCGAAACGAATGAGTACTGTATCTATGTGTGCGCTACCATCGATAACCTCGAGTCT
+
CBCC@CCCCEDD;;6??FBBBCCCDFCCCABBBB;;=;ACCE@AAB?AA?B?BB?99999):;BAABBCCCAAA;????@@@1@C@C?CBB;BBC@CCCCCCC@@<@>?@<@@@>BBBCCCBBCCBCFCCCC@CBBB?BBBBBDCC?C@CBB?BCCCBAAB?BBBA@?=981999399AAC>B==8999999%9B<A999DBCBB;?;?AAB<A<A?CBA>AC@@?CC@@=A@@9@0000@@ACCCBAABCCAAABBCBBBBBBDD@B888@A@<@<788>>>>?
@ATNG8:03760:07106
GATGGTAGTAGTACACTAGTCATACCAGAAGATCAGGAACTCTAGAAGAATTCAGATTTTTAACACGAGAGTAAACGTAAAAAGAAGGTTTTACAAGACTCACGTTAACAATATTGCAGCAGTACGCACACAATCGAAGCGCAGTAAGGATGGCTAGTGTAACTAGCAAGAATACCACGAAAGCAAGAAAAAAGAAGTACGCTATTAACTATTAACGTACCTGTCTCTTCCGAAACGAATGAGTACATAGATATACGTATAGCTACCATCGATAACCTCGAGTCT
+
BA@@7?>CCCCCBDDCCEDDCBBCD?BCD@BBBA@>=@=ACBAAAA@CB?C@BBBBBBBD5C@DCCABACBAAA<ABAAAAA0AB?C@CJJ;CCC@BEBBCCDCC?C?CC?CCC?BBCBBBBCCCCCCDDBB?CBCD?BBBBBBBB@B?C??>?CCCCCCD@@@@ACC?CC@>>@=??BBB=AA@;998888'8A?B979CBBBC?B?>?@B8><>@BAB?AC@@@BB?B?BBB>CBB?BCCCBBBCCCAAACCCCCAA?AA@@@A=>677A::5:8<=@??:;:
@ATNG8:03765:07137
GATGGTAGGCGACATACATACGCGCCAGAAGATAGGAACTCTAGAAGAATTCAGATTTTTAACACGAGAGTAAACGTAAAAAGAAGGTTTTACAAGACTCACGTTAACAATATTGCAGCAGTACGCACACAATCGAAGCGCAGTAAGGATGGCTAGTGTAACTAGCAAGAATACCACGAAAAGCAAGAAAAAAGAAGTACGCTATTAACTATTAACGTACCTGTCTCTTCCGAAACGAATGAGTACGAGAGTCAGAGCAGAGATCGATAACCTCGAGTCT
+
@@EB?B>C?BB=;:>@996;;=9;9?==B@D9:9CAC=;;9>>>?=?C?B?:;:@@DDD2B>ACA::8??>>?<??ABBBB1BC?C:BCB7BAA=A@ABA@??>;?<@A@C@@<@@;;;BCBBBAAACCCC?B@@@>AABECBAA@C@C;;9;AAACCCC?BAA??@?B@=;;:*0000//(/9;<787877$7;83738:::><;><=;>=;A<;;;;;?BA@AA??=?=?@C>CAA=AAABBCBBCCB????EEBBBCBCCBBB>88188=:;:?==>
@ATNG8:03721:07162
GATGGTAGTGTCATATGAGAGTGTGTACTCATTCGTTTCGGAAGAGACAGGTACGTTAATAGTTAATAGCGTACTTCTTTTTCTTGCTTTCGTGGTATTCTTGCTAGTTACACTAGCCATCCTTACTGCGCTTCGATTGTGTGCGTACTGCTGCAATATTGTTAACGTGAGTCTTGTAAAACCTTCTTTTTACGTTTACTCTCGTGTTAAAAATCTGAATTCTTCTAGAGTTCCTGATCTTCTGGTAGAGCGTGCATATATCTACCATCGATAACCTCGAGTCT
+
BCBB@GCBBABBDCCDCBBBCCCCCCCCBBBC@CAAA=BFAD@BCCCBBBAEICCB@B@CCCD@C@CCCECCCCD@BBBBD1CC@BBBD=DBBB?CCB?BB=AABECC@CCCCCCCGACC@?B@CCCC@AAC>BBBB?BDCCDCCCCABBCBBBCAGBB>AC@CACCCBBBBCC?BBBCC;C=@<@@BBA2ACBBB>BBBBCBCCCC>CCCC2BAAAC@CACD@AAABBBC@F@ABABB@?AAA=BBBCCCCCCBB@CCCCCCCC@B:::BBB?B@CCDCCA99
@ATNG8:03727:07178
GATGGTAGCTCACGTACGTCACACGTACTCATTCGTTTCGGAAGAGACAGGTACGTTAATAGTTAATAGCGTACTTCTTTTTCTTGCTTTCGTGGTATTCTTGCTAGTTACACTAGCCATCCTTACTGCGCTTCGATTGTGTGCGTACTGCTGCAATATTGTTAACGTGAGTCTTGTAAAACCTTCTTTTTACGTTTACTCTCGTGTTAAAAATCTTGAATTCTTCTAGAGTTCTGATCTTCTGGCTCTCGTAGACAGATACTACCATCGATAACCTCGAGTCT
+
CBBB?BCCCCEDCBBB<<@CBBDCBBBBBC::9:BBC;CC8:8;BBFKEE@DDCCB?B?@@@A?B?ABBBAAACC@ABBBB2@A<@99:.8@@B@BCA=A@0000@?@=>@AB@@@?=AAA@D?AABCB???;@@@B<AA>>>>>@@???AA???=;;;<@B7;7;@@@@BBAA<==<==/=9=8==>?>/:<333-3-----686<5A===*522,2;161773899585;;;;;:?;;08777;558@A;;;K>>?@@@??>?:====?>>;><>>>A@::;
@ATNG8:03736:07182
GATGGTAGTCTCAGATAGTCTATAGTACTCATTCGTTTCGGAAGAGACAGTTACGTTAATAGTTAATAGCGTACTTCTTTTTCTTGCTTTCGTGGTATTCTTGCTAGTTACACTAGCCATCCTTACTGCGCTTCGATTGTGTGCGTACTGCTGCAATATTGTTAACGTGAGTCTTGTAAAACCTTCTTTTTACGTTTACTCTCGTGTTAAAAATCTGAATTCTTCTAGAGTTCCTGATCTTCTGGGTCTCTCTCTCACGCACTACCATCGATAACCTCGAGTCT
+
A@@@@CBBBE@@@BBBBCBAABA=ABC>>?CC>BBCC?CC?C?CBCHCGCC:BBBB<A<@?;>?C:@669>@;@B>ABGDE5AB>ADDE>;<;C?CAA?BB7;;@B@A=AADBBBBB=B;;6;>CBBBBB;;:;CCB=ABAACCCA@@A@AAA@@=@BH@CC@C?A;;;969CD??@@BA4@4:4:BBBB,9::::.9=A::::;:A;A>@@,>9:9B?B@CC@CCBB?>?;>9;::@@?=@;:;.:??AA:;;?A?@A@>;;9:4:===?9929:?????@??
@ATNG8:03737:07181
GATGGTAGTAGTACACTAGTCATACCAGAAGATCAGGAACTCTAGAAGAATTCAGATTTTTAACACGAGAGTAAACGTAAAAAGAAGGTTTTACAAGACTCACGTTAACAATATTGCAGCAGTACGCACACAATCGAAGCGCAGTAAGGATGGCTAGTGTAACTAGCAAGAATACCACGAAAGCAAGAATAAGAAGTACGCTATTAACTATTAACGTACCTGTCTCTTCCGAAACGAATGAGTACATAGATATACGTATAGCTACCATCGATAACCTCGAGTCT
+
@A@?=@ABABBBCCCBBBA=CEDFD@@@B>BCAABB?B?BADGCA@=@@=@@CBBBBBBB5B@BBCCDDCCCCC>BBBEDCD5;;<;@EEL;DCB@BCCCEDDCC@C@CC@BCD@CCCCCCCCCEDBBBBCC@CCCC?BBBBBBBB>C@BCB?BCCCCCCC@AAACCC?CC?BCC?BBA@@:????CC@CC?BB?BBDBBABCE@C@BBBB?B@CCBBB@BCAA@CB@B@BBA<B??=?AAACCCCBABCCBBBA@ABB@BA>>><>666D>><><@AAAA:::
@ATNG8:03739:07177
GATGGTAGTATAGAGCTCTACATAGTACTCATTCGTTTCGGAAGAGACAGGTACGTTAATAGTTAATAGCGTACTTCTTTTTCTTGCTTTCGTGGTATTCTTCTAGTTACACTAGCCATCCTTACTGCGCTTCGATTGTGTGCGTACTGCTGCAATATTGTTAACGTGAGTCTTGTAAAACCTTCTTTTTACGTTTTACTCTCGTGTTAAAAAATCTGAATTCTTCTAGAGTTCCTGATCTTCTGGTATCACACTCGCTCGCTACCATCGATAACCTCGAGTCT
+
BCCD@CBAAAAACCCCCCCBBCCCBBCCCG@@>@CCC=CC>?>@BCCBCC@BBBBB>B>BBBB@D?AADAABCBC@BBBBB3BB?BBBB=BBBC?DAA>AB?A@ABB?BACBBB?A;=<<:=;AAA@@===<AAA=:A>A==>>>@;;;AA??@<>>>;>>;>=AAAA?AAAA;@@@AA5A<A:99999(:=6676)8::888>=89188888%699=A=D<@@<@@===>>=A;AADDAA9<=A<@@@@@>>@AAA<<<?==<<8<899@<>;><AA:::>>>
@ATNG8:03742:07180
GATGGTAGACATATCGTACTCTCTGTACTCATTCGTTTCGGAAGAGACAGGTACGTTAATAGTTAATAGCGTACTTCTTTTTTCTTGCTTTCGTGGTATTCTTGCTAGTTACACTAGCCATCCTTACTGCGCTTCGATTGTGTGCGTACTGCTGCAATATTGTTAACGTGAGTCTTGTAAAACCTTCTTTTTTACGTTACTCTCGTGTTAAAAATCTGAATTCTTCTAGAGTCCTGATCTTCTGGGTGCGCTACAGTCTCTCTACCATGATAACCTCGAGTCT
+
CCBB?BBBBCCBBBBCBCCCCCBBCCDECBBB@BCCC>CB@B?BBBBCAB@BBBBC?C?AAAA?C?BDABBBB<B<99:9:9#8838=>?:?BBB?CCC?CC<==>CCD?AAACC?>>7==@;A:??@@?>>>9>ADC9<<=<==@??AACA>???<<=<=@@;?<AAAAA@@@A<???BB;C<>9886666%6=99(//<///>66:-8565'2:;>A;A;??7?AAB;;;>;>AA@@A;>>AD;===AAAAAA??@@>>>AAD<<9=A;;2703---3666
@ATNG8:03744:07172
GATGGTAGGACGAGCGTCTGAGAGGTACTCATTCGTTTCGGAAGAGACAGGTACGTTAATAGTTAATAGCGTACTTCTTTTTCTTGCTTTCGTGGTATTCTTGCTAGTTACACTAGCCATCCTTACTGCGCTTCGATTGTGTGCGTACTGCTGCAATATTGTTAACGTGAGTCTTGTAAAAACCTTCTTTTTACGTTTACTCTCGTGTTAAAAATCTGAATTCTTCTAGAGTTCCTGATCTTCTGGATACACTCATGTGCACCTACCATCGATAACCTCGAGTCT
+
<>AC=BCE@A;;6;>@@A?@?BCC@C@@ADCD@C@AA>BG@C?BBBBBBB@CCBED@D?CCCD?A?AB@>>000=<==<::'-.(/:::3>?A=>BCC?CC?AACBBCACDAB@BBC@BCC@C?CAAABBBB?BCCC@CCCCCAAACBBBCCEBB@BBBABB?B@BBCBBBDBB>A;;;;;*;>C;AAEEE2BBCCC=A@B@@ABC@??@@@B1@@@?@;??BC@;;;;;;?;@=BBBAAB>@@C?BBBAA@@@B;;;AAAA@CA<8>000<<<6<;<@BCC?::
@ATNG8:03753:07143
GATGGTAGCATCATGCATATCTCACCAGAAGATCAGGAACTTTAGAAGAATTCAGATTTTTAACACGAGAGTAAACGTAAAAAGAAGGTTTTACAAGACTCACGTTAACAATATTGCAGCAGTACGCACACAATCGAAGCGCAGTAAGGATGGCTAGTGTAACTAGCAAGAATACCACGAAAGCAAGAAAAAGAAGTACGCTATTAACTATTAACGTACCTGTCTCTTCCGAAACGAATGAGTACTGCGTCTCACTCTCGCCTACCATCGATAACCTCGAGTCT
+
BBDD@D@BACDCCCBBBCCCCCCCC@CDD@BCCBBC@C@BBB>CCD@CC>B?CCDAAAAA2@ABAAABEEBBCB>BBBCBBB3BF?A>AA@18>E@CCBCBBB>=1716A:=;;6:==>?????BAAA<<;@;@AAD;@@???AAA=C=A>A?ACBBBAAA;??>>AA?AC@BBC>@@:99*79917@@>@.>A<AAAAAAA@@:>:>???<A=AAAAA:?<<<<<<;A:@>>9@BB>@BBB>>>AAA@>>>AA>>>AA@@7><A8>678A::5;=@??BB???
@ATNG8:03754:07188
GATGGTAGCGAGCGAGTGTGTATACCAGAAGATCAGGAACTCTAGAAGAATTCAGATTTTTTAACACGAGAGTAAACGTAAAAAAGAAGGTTTTACAAGACTCACGTTAACAATATTGCAGCAGTACGCACACAATCGAAGCGCAGTAAGGATGGCTAGTGTAACTAGCAAGAATACCACGAAAGCAAGAAAAAAGAAGTACGCTATTAACTATTAACGTACCTGTCTCTTCCGAAACGAATGAGTACGATGAGATCTCGTGTGCTAATCGATAACCTCGAGTCT
+
AAAC@B=FBCBBBBBBBCBBBC9;;?AAC@BB>@>>*0,/9::;?>:99193995>;A=>>&646D@CCCDC;99,;@;;;;;;%;;;;9;;;0;A>:@BABDCC;;7;@A@=A;;7;AAAACCCCCCCCCCCC@@@@@=B@@@CDCC?CACCC?BCCCCDCC@CCCCBB?@?<?CC<@@999-9??;====??'?C?BA?ABBCBB@B>AABC?B?BBCCCACCBBBBC?C@BCB>BCC?BBCCCCCAD?@@BBBC===BBBBBBC@>>>C>>;>>ABB@>;99
@ATNG8:03755:07163
GATGGTAGCTCTGCTCTGACTCTCGTACTCATTCGTTTCGGAAGAGACAGGTACGTTAATAGTTAATAGCGTACTTCTTTTTCTTGCTTTCGTGGTATTCTTGCTAGTTACACTAGCCATCCTTACTGCGCTTCGATTGTGTGCGTACTGCTGCAATATTGTTAACGTGAGTCTTGTAAAACCTTCTTTTTACGTTTACTCTCGTGTTAAAAATCTGAATTCTTCTAGAGTTCCTGATCTTCTGGATATGAGTGACTCGTGCTACCATCGATAACCTCGAGTCT
+
BBBB@CCBABDCBBBBDDDEBCCCCBBBBBBC?BBBC=CC?D?BBBCCDD@CCCAA?@@DDDC@C=BBDCBBBBA=:9:::*;B?BBCC>CCCC>B;;8;C6;;;CCFACCCDDDBB?BCD?B?CDBBBCCC@CCBB8::CCCBCCCCCCCBAAB?CAA>AE@C@BBBCDBCCC@BBCCB<C@C@BEDGI5DB;;;6;@CCCCCBBB4;;;;*;@@BAAC@CC@BBCBBBD?B?BACCCC?BCD?CCCCCCCCCCCBBBCBAABB?B@@@A:979?A?ABA999
@ATNG8:03755:07177
GATGGTAGCGCACACATAGATACAGTACTCATTCGTTTCGGAAGAGACAGGTACGTTAATAGTTAATAGCGTACTTCTTTTTCTTGCTTTCGTGGTATTCTTGCTAGTTACACTAGCCATCCTTACTGCGCTTCGATTGTGTGCGTACTGCTGCAATATTGTTAACGTGAGTCTTGTAAAACCTTCTTTTTACGTTTACTCTCGTGTTAAAAATCTGAATTCTTCTAGAGTTCCTGATCTTCTGGGTGTAGTCAGCGAGTATCTACCATCGATAACCTCGAGTCT
+
==00*/7///<<;>>000/<<<=?@C==<<<=:===@4668=8///<///7:77994;:>>BB@C<DC@@999;;45=<<<)44.44::1:44559:;655.//////7;<<??@@@<>>?:=7;?A;@???=:999495;;?@@@B:99BDC@A;99924439599/-----;)/4499+9.5.5;;;;(9555909:<<565<55.5555$5999>.5.6;69<==;;;8<8==:;;;8<=>>4:990/0//5559666<<>=<49////77273999:4544
@ATNG8:03756:07152
GATGGTAGCGCACACATAGATACAGTACTCATTCGTTTCGGAAGAGACAGGTACGTTAATAGTTAATAGCGTACTTCTTTTTTCTTGCTTTCGTGGTATTCTTGCTAGTTACACTAGCCATCCTTACTGCGCTTCGATTGTGTGCGTACTGCTGCAATATTGTTAACGTGAGTCTTGTAAAACCTTCTTTTTACGTTTACTCTCGTGTTAAAAATCTGAATTCTTCTAGAGTTCCTGATCTTCTGGACAGAGTGTGCAGATACTACCATCGATAACCTCGAGTCT
+
AD:;46><<<CCBBBBBCCB;;;DCEDDGBAA?@CDG@DE?A<ABBBB>C@CCCBB?C?@A<B9C@CAAABB?@@;;;;<;;%;<><CDC?A<<@@CCD?CC;;<BBCB?CCBDDCCC?AAB@B?BCCCCIGIBCBBB@BBB:;;ACCCAAAAA@D?B@@?ACACAGCCBBBBCC?@@BBC.;5;5;;;;;*;AA@@;AAABBC;;;A=ACCC3BBBCC?C?CC:;;CABBB@C@CDBBBC@BCB@BBBBBBBBAAABCCCBDBAA=;;;;A<<9;@CDKCC@A@
@ATNG8:03760:07145
GATGGTAGCACGAGTCACTCATATCCAGAAGATCAGGAACTCTAGAAGAATTCAGATTTTTAACACGAGAGTAAACGTAAAAAGAAGGTTTTACAAGACTCACGTTAACAATATTGCAGCAGTACGCACACAATCGAAGCGCAGTAAGGATGGCTAGTGTAACTAGCAAGAATACCACGAAAGCAAGAAAAAAGAAGTACGCTATTAACTATTAACGTACCTGTCTCTTCCGAAACGAATGAGTACGAGAGTCAGAGCAGAGCTACCATCGATAACCTCGAGTCT
+
@@AI?BBCCCCB=BBBCCCDCBBBC@DBB?BABA997;=CBCCCCIACB?B?@@@BCCCC3B@BBBDCBAA000-000/<==+==:=:>>>2CCC>CAAABAB;;7:?BB?CCC>AACBCCCGCCBBB;;;B?BBBC@BAAAFDBB?C@CBB@ACCCBBBD?BBBBBB?>>9?B@49:???8<>@;99::::%:<;9@<AB=ABC<@:;9@@2;7;?BBC@CCCAAAA=@?AAA=AHH@CBBBBBBBBCBAAAAAABBBBBBCCBB?B677:>?;@;>>BBB;;;
@ATNG8:03766:07185
GATGGTAGCTCTGCTCTGACTCTCGTACTCATTCGTTTCGGAAGAGACAGGTACGTTAATAGTTAATAGCGTACTTCTTTTTCTTGCTTTCGTGGTATTCTTGCTAGTTACACTAGCCATCCTTACTGCGCTTCGATTGTGTGCGTACTGCTGCAATATCGTTAACGTGAGTCTTGTAAAACCTTCTTTTTACGTTTACTCTCGTGTTAAAAATCTGAATTCTTCTAGAGTTCCTGATCTTCTGGGTCTACGCTCGTCGCGCTACCATCGATAACCTCGAGTCT
+
CBCDADDBBBBBDCBCBBBCCCCCCCBBCDCC@CCDD=BB?C?CCCCBCC@CCDDC@C@CCBB?BADBBBBBBCA=::999*9C@EDCD?CBAA?ABB@BB9;;ABBB@BDJDDDCC@BBC@B?CCCCCBCB?BCDD=@BDCCBBBCCCBBBCCC?ABBBBB?B?BBBBBCBBA9@:;;;.;=A;<<<<;*;BDLF?ECCBBBCCCD@CDDD5CBBBCAC@BB?BBCCDDD@D?BBBBBB@BBCC>CA@@CCCBBBBCBCDBBBB@B>??B??<>@BBCCCC@@
@ATNG8:03720:07238
GATGGTAGCTCACGTACGTCACGCGTACTCATTCGTTTCGGAAGAGACAGGTACGTTTAATAGTTAATAGCGTAACTTCTTTTTTCTTTGCTTTCGTGGTATTCTTGCTAGTTACACTAGCCATCCTTACTGCGCTTCGATTGTGTGCGTACTGCTGCAATATTGTTAACGTGAGTCTTGTAAAAACCTTCTTTTTACGTTTACTCTCGTGTTAAAAAATCTGAATTCTTCTAGAAGTTCCTGATCTTCTGGTCTACTACACTGTACTCTACTATCGATAACCTCGAGTCT
+
<<;<05<544A:<//////::A;;;B@@A@;;2:???;AB?B@BBDDBCDFCCB;;;,;9>>@C9B?BBB@B;;5;A>;;;;;;$944)4::@8@>>>:<<<55505==>=?:>BBBCCCC?BBB@B=@@@@@@@B@BBBB@BBBBFGCBB<;;@@000?000<<<9<::::@@;BBB769>>>=+>7<7<>DDD1CCC@B999:=@>=;59244949#944550/5993/---.(-8074889:<<7;:>:?=BB@@99:@@A@BA;::@>@A@@?><;.4.33999343
@ATNG8:03721:07212
GATGGTAGTGCGTGAGAGAGAGACCCAGAAGATCAGGAACTCTAGAAGAATTCAGATTTTTAACACGAGAGTAAACGTAAAAAGAAGGTTTTACAAGACTCACGTTAACAATATTGCAGCAGTACGCACACAATCGAAGCGCAGTAAGGATGGCTAGTGTAACTAGCAAGAATACCGCGAAAGCAAGAAAAAGAAGTACGCTATTAACTATTAACGTACCTGTCTCTTCCGAACGAATGAGTACACACTCTCATATGACACTACCATCGATAACCTCGAGTCT
+
BCAB?A=BBCBDBBBDDBBBFFBBB=CBC@CCA@;;6:8@@CEFCC@BB?B@CAAACCCC1C>CBABAAAA@BA;AAAA@A@2@A>B4;:9&9B<;@CACBBE;;7;>AA>BCD@CCCCCCCCCCCCCCCDB?CCCD;;:AAAABB?C@CCC@BBCCCDDC@CCCDBB@CC@BBB?@A???8???<:9:::(9A?CAAACCEEE<;7;?AA7;7;>DCG@CCCCCCC=@>?A=B??=?AAAABBBCCABABCBBAABAA?@@AA?D:99BBA?B@BBCBBBBB
@ATNG8:03723:07190
GATGGTAGCGCACACATAGATACAGTACTCATTCGTTTCGGAAGAGACAGGTACGTTAATAGTTAATAGCGTACTTCTTTTTCTTGCTTTCGTGGTATTCTTGCTAGTTACACTAGCCATCCTTACTGCGCTTCGATTGTGTGCGTACTGCTGCAATATTGTTAACGTGAGTCTTGTAAAACCTTCTTTTTACGTTTACTCTCGTGTTAAAAATCTGAATTCTTCTAGAGTTCCTGATCTTCTGGACAGAGTGTGCAGATACTACCATCGATAACCTCGAGTCT
+
?:96;??>CDCBBBBBAAACACABACBB@B@@?@CDE>EE@D?CCBBCCC@CDCCC?C@CCCB<C<CBBBBBBCD@CCEEE5BB?B;;;0;@;;6;BD@GI@DCCCCG@CCCCBBBD?AAC?B=BBAAABBB?BBBB>AACFGGCCECDCBBBCCABBB=@@AE@BCBC@@@CE5;;;;;.;4;499:9:(99?;@3>@:99@@AA@25955$599>?6@:CC@BBDCCCC7;6:@@@AC@BBB@BBBBCDDBBCBBBBAA@CCC?@@BBB@@=@?ABBC??@B
@ATNG8:03731:07200
GATGGTAGATATATGCACGCTCTACCAGAAGATCAGGAACTCTAGAAAATTCAGATTTTTAACACGATAGTAAACGTAAAAAGAAGGTTTTACAAGACTCACGTTAACAATATTGCAGCAGTACGCACACAATCGAAGCGCAGTAAGGATGGCTAGTGTAACTAGCAAGAATACCACGAAAGCAAGAAAAAGAAGTACGCTATTTAACTATTAACGTACCTGTCTCTTCCGAAACGAATGAGTACTACTCTCAGAGACACACTACCATCGATAACCTCGAGTCT
+
BBDC:CDBBBCDC@AADCCCDEABA?BBB>BBAABB?A@@?@A@4777&74>@=:8997$74=>?BB@BABB?8>?99999$77396?>=1;;C@BA@<@@>>>:><?>:>==7=<==>;;;>A878@BBB<888A:9:5???>><><@@?=?>>ACA@A<@>>>BA;@@:@@A4::AA@;@;:4:;::;*:=9888;//////(//887:8?7?@@>><>BB>=>A<@:>>A9ABB<>>?A99:AA===??@B??@BDDBAABB>ABBAAA><@<@AAABB=>
@ATNG8:03731:07233
GATGGTAGGCGGACATACATACGCGCCAGAAGATCAGGAACTCTAGAAGAATTCAGATTTTTAACACGAGAGTAAACGTAAAAAGAAGGTTTTACAAGACTCACGTAACAATATTGCAGCAGTACGCACACAATCGAAGCGCAGTAAGGATGGCTAGTGTAACTAGCAAGAATACCACGAAAGCAAGAAAAAAGAAGTACGCTATTAACTATTAACGTACCTGTCTCTTCCGAAACGAATGAGTACTATGTAGAGCTCTATACTAATCGATAACCTCGAGTCT
+
:5<>;;>@<0/)/::79;>;;;;;;;9?;;7;A>=:9.59====:>:388.4.4::::<<<*<5;;;;>9999=D0//9====+=<5>)999&5;;5<@C??>=000;00+/;>9====>>=CCBCCABABG@CBBC?B@A@BCDD@GB<;;@CCBCDC@A>@BBAA@?BB<??A9?=:99.9>>9::::99%9898>9?9:?@823238;:6=8B@BBD?@AE@??B@C?BCC<???;:::BDBBBBBBBBDBD@AABCCBBBB@B@>>8818;??@@@@@A
@ATNG8:03739:07198
GATGGTAGACATATCGTACTCTCTGTACTCATTCGTTTCGGAAGAGACAGGTACGTTAATAGTTAATAGCGTACTTCTTTTTCTTGCTTTCGTGGTATTCTTGCTAGTTACACTAGCCATCCTTACTGCGCTTCGATTGTGTGCGTACTGCTGCAATATTGTTAACGTGAGTCTTGTAAAACCTTCTTTTTACGTTTACTCTCGTGTTAAAAATCTGAATTCTTCTAGAGTTCCTGATCTTCTGGGCTGCGCTGATATGCGCTACCATCGATAACCTCGAGTCT
+
BCCC@BCCCDDCCCCFD;;:CAAABCCCCB;;8;AAB=<9:<?CCCCCCC@CCB@@>?9>?DA>B??@?BACC>?<=<<==+BD@CBBB>BAAA@BBB?BB<??AABA=BCB@?;BB588?<@<@B???@@@<ABBB;@@@>>>>>>@@@>=::;5:;;6;?<A===>@@>>>A=::;??6?=B=@@@@@/@A???:@BA===;:;;=@EED.9:;8A3;3;A:>>>=<<>=D<@@>>>A989:;1:///==::=B>>??>>>>>=;;<>==>=B=@@@@??AA
@ATNG8:03740:07224
GATGGTAGAGTACAGTGTAGTAGACCAGAATATCAGGAACTCTAGAAGAATTCAGATTTTTAACACGAGAGTAAACGTAAAAAGAAGGTTTTACAAGACTCACGTTAACAATATTGCAGCAGTACGCACACAATCGAAGCGCAGTAAGGATGGCTAGTGTAACTAGCAAGAATACCACGAAAGCAAGAAAAAGAAGTACGCTATTAACTATTAACGTACCTGTCTCTTCCGAAACGAATGAGTACTATAGACTATCTGAGACTACCATCGATAACCTCGAGTCT
+
CABB@CBBCCDDCBBBCEECCCECC?AAA@BAABAA<@<@@BBCBB?AC@C@B@@>>>>>.??BBBBBBBAADC<CBAA@@@1AB?BACCC9BBDBBCCCCCCCC@C?BC@CDD<A@ACCDDDCCEBBBBBC@DCCC?A@BBBBBB?C@C@@?ACBCCBBB@CCCCCB?BC@@@A=AABBB=BA@=@BBBB3CD@B?>?CCCDC?>:==@@6;7;BBBB@BBBBBAA?B@CBB=BCD?CBBBBBBCABBCB>>>BBBBABBBB??=?9::C??<?@BBBBBBAA
@ATNG8:03744:07235
GATGGTAGCGCGACGAGCGTAGACCCAGAAGATCAGGAACTCTAGAAGAATTCAGATTTTTAACACGAGAGTAAACGTAAAAAGAAGGTTTTACAAGACTCACGTTAACAATATTGCAGCAGTACGCACACAATCGAAGCGCAGTAAGGATGGCTAGTGTAACTAGCGAGAATACCACGAAAGCAAGAAAAAGAAGTACGCTATTAACTATTAACGTACCTGTCTCTTCCGAAACGAATGAGTACTATGTAGAGCTCTATACTAATCGATAACCTCGAGTCT
+
DDCC@BBCBBC;;;BDBBBBBB;;;69AA?BCBBBB?B@DCCCBBB?CB?C?BCCABBBB2B@BBBBBBBBA@@8>?:::;;*;@<=5999*9;949DBBBBBBB?B@BB?BAB>A@CCCECBBBBBEBBBC@B?@??A@ABCFBA?B@CAA>ACBCBBCC@BBBBBBBBB=@AA;??BBB=BAA>ABBBB3BA>B999CCBAA<B;@@AB:=:==AAB>AABCBBC>A>ABC=BBB????AAABBBCCCCAABCCB>>>@@@C=>===;;5;<@AA@@@@@
@ATNG8:03747:07192
GATGGTAGCGCACACATAGATACAGTACTCATTCGTTTCGGAGAGACAGGTACGTTAATAGTTAATAGCGTACTTCTTTTTCTTGCTTTCGTGGTATTCTTGCTAGTTACACTAGCCATCCTTACTGCGCTTCGATTGTGTGCGTACTGCTGCAATATTGTTAACGTGAGTCTTGTAAAACCTTCTTTTTACGTTTACTCTCGTGTTAAAAATCTGAATTCTTCTAGAGTTCCTGATCTTCTGGGATGTGTGCGCAGTGCCTACCATCGATAACCTCGAGTCT
+
77//)////:;::9555555999:==<666??8<;<<5:<,//::99;>8;;;;;474////)/)/:;>;;;99344444$44.4:==4==55.59949A=C::9?@=@BCCCAA<@D@@8;8:CA@@9:9:>@@A2509///8899///===<:<:=744.43444;;555:545555&55:555555$59==@266A;;?@@/0*////$/////7<8<<;?==66597;3444944.44<<25555555:555666=7;9<75444444.4.448878//
@ATNG8:03763:07202
GATGGTAGTGATACAGATCAGACACCAGAAGATCAGGAACTCTAGAAGAATTCAGATTTTTAACACGAGAGTAAACGTAAAAAGAAGGTTTTACAAGACTCACGCTAACAATATTGCAGCAGTACGCACACAATCGAAGCGCAGTAAGGATGGCTAGTGTAACTAGCAAGAATACCACGAAAGCAAGAAAAAGAAGTACGCTATTAACTATTAACGTACCTGTCTCTTCCGAACGAATGAGTACTGCGTCTCACTCTCGCCTACCATCGATAACCTCGAGTCT
+
>:@@;=BC;;9CBCCCBBBCCAAAC@BBB@CBCC:9::9BBCCCC@<:;-0)09;/9997$3389:@:;@B99:+9@;:999$4<392555&5<>9???ACBBABBE>;;:;BC@CBA@@@AACCCDCBB??=?@@@>AABBCCBB>@?@995:AAABBBB@BBB?>????<?BA=A>:;;1;=>:=????/?@<@BBB>>>;;6;:>>>>;>=>>BBB?BB<<;BD@B@::39992:??ACBBABCCBCCCCBBBCCDC@CED?B:99@8949?AACCB:::
@ATNG8:03763:07206
GATGGTAGTATATCGCGTCGCTATCCAGAAGATCAGGAACTCTAGAAGAATTCAGATTTTTAACACGAGAGTAAACGTAAAAAGAAGGTTTTACAAGACTCACGTTAACAATATTGCAGCAGTACGCACACTATCGAAGCGCAGTAAGGATGGCTAGTGTAACTAGCAAGAATACCACGAAAGCAAGAAAAAAGAAGTACGCTATTAACTATTAACGTACCTGTCTCTTCCGAAACGAATGAGTACACACTCTCATATGACACTACCATCGATAACCTCGAGTCT
+
:<;<8<>BB;55=559=9=555955.5@@=@BCCBBACADCDBAAA@@@=A=AABBACCE1C?BBBA@AB:98=67700000$/;)/)///&///)/;;<>?=;;7>;>@<@@C@CCCD;;9BBA@@BCBCCB>BCC@BBA???>?;??C;;6:A?::9;>9;><;<<3338:>:7====<6;882;;<<<>&>@????AA?<<<3:05/88/61//000:<=949371348894:<=:====BBB@@@A997>?=778==;777;299?=?=A;@;=<<>;773
@ATNG8:03764:07228
GATGGTAGTGATACAGATCAGACACCAGAAGATCAGGAACTCTAGAAGAATTCAGATTTTTAACACGAAGAGTAAACGTTAAAAAGAAGGTTTTACAAGACTCACGTTTAACAATATTGCAGCAGTACGCACACAATCGAAGCGCAGTAAGGATGGCTAGTGTAACTAGCAAGAATACCACGAAAGCAAGAAAAAAGAAGTACGCTATTAACTATTAACGTACCTGTCTCTTCCGAAACGAATGAGTACGAGAGTCAGAGCAGAGCTACCATCGATAACCTCGAGTCT
+
@?@@7;>BBBBBC=@B=>CCLGEBA<;;58=;;C::268=<<:<6<:=<9<89;833333$36986//(/99:::2:34.4444$9;39.555&59;7;C>C99599909?CD@BBE<?@@@@;;;DC;:9B@@@@BBBB?@@@AA@@?;@>A@@<@BBAACBB?A@@ABB>AB=ABA8>>>=<3;;;8889999%9;<394C==CBB?>:;;>A6C<>=B@@<@BBBAAA=A:9;;099929@@@CAA@AA???@@@???????AAA@:@00/;//)84888=?;:;
@ATNG8:03767:07191
GATGGTAGGACGAGCGTCTGAGAGGTACTCATTCGTTTCGGAAGAGACAGGTACGTTAACAGTTAATAGCGTACTTCTTTTTCTTGCTTTCGTGGTATTCTTGCTAGTTACACTAGCCATCCTTACTGCGCTTCGATTGTGTGCGTACTGCTGCAATATTGTTAACGTGAGTCTTGTAAAACCTTCTTTTTACGTTTACTCTCGTGTTAAAAATCTGAATTCTTCTAGAGTTCCTGATCTTCTGGTATACACACTCGCTCTACCATCGATAACCTCGAGTCT
+
ABBG@BBB?BC9;;ABBCBBACDD?BBBCBCC@CBBD=BB?D@DBBBBBBACCCFDAC@CBBC@E@CCBBCCCBB=@@@@@0@@=@@BA<ABBB?BCC?CC?AAACCFBCCCBCCCF@CCC@D?CCCCCBBB@CCCC?CCBBBBBCCBBBCC@AB@EBB?BB@B@CCDDCBBBB@BBBBB9B?A=A@AA@0@CCCF;;;CCCGCCBA<@@@@,@@@AB?B?BD@CBBCCBC?B@BBBCCD?A@A?CCCCCCCBBBBCBBBBBE@B9::A?@=A?BCDCCB99
@ATNG8:03720:07249
GATGGTAGACATATCGTACTCTCTGTACTCATTCGTTTCGGAAGAGACAGGTACGTTAATAGTTAATAGCGTACTTCTTTTTCTTGCTTTCGTGGTATTCTTGCTAGTTACACTAGCCATCCTTACTGCGCTTCGATTGTGTGCGTACTGCTGCAATATTGTTAACGTGAGTCTTGTAAAACCTTCTTTTTACGTTTACTCTCGTGTTAAAAATCTGAATTCTTCTAGAGTTCCTGATCTTCTGGTATACACACTCGCTCGCTACCATCGATAACCTCGAGTCT
+
BCCB@BBA@@BBCBCBBBBCECCCCCDDAABB@DBBB=BC>A?ABCEDCC?BBBBB>C=@@:9598:<?BAB@8>4<B<;=+:A8@:9:.9BBB?CBB<??;???BBB>BCBB@AAA<??@;>;>>@AA;;;=@AAB<AAAA??@@@===A>768588A=;;7;<???@BAA;;7:==BC5A<A;@@AAB/@@989.7/////:99==BBBA/>>>>A;A:??;ABBB@@@<>;>??@;;7;AA<>>>>>>>>>@@@>>=>==::5;>>>???=B<A>>>AAB=
@ATNG8:03723:07266
GATGGTAGCTCACGTACGTCACACGTACTCATTCGTTTCGGAAGAGACAGGTACGTTAATAGTTAATAGCGTACTTCTTTTTCTTGCTTTCGTGGTATTCTTGCTAGTTACACTAGCCATCCTTACTGCGCTTCGATTGTGTGCGTACTGCTGCAATATTGTTAACGTGAGTCTTGTAAAACCTTCTTTTTACGTTTACTCTCGTGTTAAAAATCTTGAATTCTTCTAGAGTTCCTGATCTTCTGGCCTCGTAGACAGATACTACCATCGATAACCTCGAGTCT
+
ECBC@BBBBCCCCDCC;9;CBCBC@@ACCC::7;AAA<AEACACCCBBCC@BBBAA=A?BBBC@C@CBA?AACDD@AAAAA2@A=A9:957CAB>??C?AA899;9:A<>?BBBBBB?BBB@A?BA;<;@AA<>>@@8;<AA???AA@???AB>:69//)/<6;6:?BBAB>>>=>??>@2@;A;ABCCC/A@==<*//////676=////.$...).8384;;6;;:88886;5:8779A.5591717>>=>DD@@?@;:99//+/:99;7;7;<@@>>>;;;
@ATNG8:03742:07275
GATGGTAGCGAGCGAGTGTGTATACCAGAAGATCAGGAACTCTAGAAGAATTCAGATTTTTAACACGAGAGTAAACGTAAAAAGAAGGTTTTACAAGACTCACGTTAACAATATTGCAGCAGTACGCACACAATCGAAGCGCAGTAAGGATGGCTAGTGTAACTAGCAAGAATACCACGAAAGCAAGAAAAAGAAGTACGCTATTAACTATTAACGTACCTGTCTCTTCCGAAACGAATGAGTACGTGTGCGACGTGTCTCCTACCATCGATAACCTCGAGTCT
+
<<;A=BBA:;6=BBDBBBCDDDCCC?BBC@CEBB:::;?BDDCCBB>BB<?==>@::;;;';9EDDCCDDBBBC>B?@@AAA2AC?C6;;;*;AB=AICECBBCD@C@BB?BCB?CDBAAACDDCCCCCCCC>CCCC@CCCCCCBA?BADAA?BDDDCCCC@CCCCBB?BB@BBB=??AAA<BBB?BBBBC3BB?AAACCCABA9999AAC;?<??CBC?BAA@ABA9?;;;;0;@@<;;;AABACCAAABBCBBBCCBBB>ABB@B>>>A>><>?BCDB??@@
@ATNG8:03748:07280
GATGGTAGAGTACAGTGTAGTTGACCAGAAGATCAGGAACTCTAGAAGAATTCAGATTTTTAACACGAGAGTAAACGTAAAAAGAAGGTTTTACAAGACTCACGTTAACAATATTGCAGCAGTACGCACACAATCGAAGCGCAGTAAGGATGGCTAGTGTAACTAGCAAGAATACCACGAAAGCAAGAAAAAAGAAGTACGCTATTAACTATTAACGTACCTGTCTCTTCCGAAACGAATGAGTACTATAGACTATCTGAGACTACCATCGAACTTGCAGAGTCT
+
DCBC@CAAACDCCCCBABC::79CC=CDD?CBBF99;:@CCGBBBC?BB@C@CCC@@@@@1@@BBB?@@BCAAB:@@AAAA@,AA=@4;;;.;@A=ABBBFGDML@C@BB?CGE@BBABBCCCCCCCDCCCB@BCBB?BBCBCCCC>C@C??>?BBCCCCA?ACCCCC?BB?BBB>AAAAA;@@@;:99999%9>;=@@ABBBBD=B<:8;=5=:>ACCC@BBAAACBAF?AAA:@@@=AAABBBCCCDDCCAAABBCBC@@?BBE@BBBBB?CE>ABAAABAA?
@ATNG8:03752:07241
GATGGTAGTACATGATAGACGACACCAGAAGATCAGGAACTCTAGAAGAATTCAGATTTTTAACACGAGAGTAAACGTAAAAAGAAGGTTTTACAAGACTCACGTTAACAATATTGCAGCAGTACGCACACAATCGAAGCGCAGTAAGGATGGCTAGTGTAACTAGCAAGAATACCACGAAAGCAAGAAAAAGAAGTACGCTATTAACTATTAACGTACCTGTCTCTTCCGAAACGAATGAGTACGATGGGATCTCGTGTGCTACCATCGATAACCTCGAGTCT
+
55<<9<<ADA@@::5<<<;<69:96:BBC?CCHGAA?A@BCCC@A@?BD?<7:8=44444$57<9;;;99;555)5944444$4;6;7A<<0<9>65666<A=55155::8;;::<@959@@BBABA@BB;;9;BBB?AA@ACB;;6;@<;;<?@@?@@@C@CCCB??>?C?CCC6>:79=300/)/6666'6;+34=<;::;:7:9<;>>*0,/:9<A<CCB@@9:2:9>@@;>A@?;;;;9>=????A9=<===<;;;=<8736;;;773;6;48888777<
@ATNG8:03752:07283
GATGGTAGTGTGTCTCTGAGAGTAGTACTCATTCGTTTCGGAAGAGACAGGTACGTTAATAGTTAATAGCGTACTTCTTTTTCTTGCTTTCGTGGTATTCTTGCTAGTTACACTAGCCATCCTTACTGCGCTTCGATTGTGTGCGTACTGCTGCAATATTGTTAACGTGAGTCTTGTAAAACCTTCTTTTTACGTTTACTCTCGTGTTAAAAATCTGAATTCTTCTAGAGTTCCTGATCTTCTGGACAGAGTGTGCAGATACTACCATCGATAACCTCGAGTCT
+
CBBC@B=BCBBCCDECCCCCCBCCCCCCCCCB@CCCC=BB?B@BCCCCBC@CCBCC@C@CCCC@D@CCCCCCCCGABBBA@0@@=ABCD?CCCC?BAC@CD@BBCBCCAHCCCCBCC@DBB?B@CCCCCCBB?BBCD@DBCCCCCCCAAACCCBA?BCC?CC?C>BBCCCCBCC?BBDDD;E?B;;;:;:*:BBBC>BBBCCCHCBB>BBBB2B@AACAC@CC@CBBCDCC@B@CCCCCC@BAA?CBDDBAABA??@BBBBCCBB?B@@@CAA?B?AACCBBAA
@ATNG8:03753:07284
GATGGTAGTGGTGTCTCTGAGAGTAGTACTCATTCGTTTCGGAAGAGACAGGTACGTTAATAGTTAATAGCGTACTTCTTTTTCTTGCTTTCGTGGTATTCTTGCTAGTTACACTAGCCATCCTTACTGCGCTTCGATTGTGTGCGTACTGCTGCAATATTGTTAACGTGAGTCTTGTAAAACCTTCTTTTTACGTTTACTCTCGTGTTAAAAATCTGAATTCTTCTAGAGTTCCTGATCTTCTGGTATGACTAGTGTACTACTACCATCGATACCTCGAGTCT
+
@?BD877;//)/////55559;:<==;@?>A?@=@AAA<BA=B?::9DA@@<;;9B>6?;A@@A>A@CCABB;;9@<99999$55.4<=>266=B9B?@@?CGCCB@@A7;;A@@@@@<@??;>8>?@@B@@@=@@AA>BBAAAAAABBBBBBBBB?BAA=;;2::=::9@?@@C@CBBBB9@;:;99999(:=>@B6B:;995555949999(9=;;A@C@CC>@@BB@@@6949><999:>>B>B@@BB@999955555999994;999:///+/9:;;:98
@ATNG8:03756:07249
GATGGTAGTAGTACACTAGTCATACCAGAAGATCAGGAACTCTAGAAGAATTCAGATTTTTAACACGAGAGTAAACGTAAAAAGAAGGTTTTACAAGACTCACGTTAACAATATTGCAGCAGTACGCACACAATCGAAGCGCAGTAAGGATGGCTAGTGTAACTAGCAAGAATACCACGAAAGCAAGAAAAAGAAGTACGCTATTAACTATTAACGTACCTGTCTCTTCCGAAACGAATGAGTACACACTCTCATATGACACTACCATCGATAACCTCGAGTCT
+
CCCD?BBBBCBBBCEDDCCCCCBBD@CBC@CCBBBB>B?AACBBBBABDACACCCBBBBB2B?BCDCA@@BCCC>BABAAAA0@A=@?CCC<CGF@BBCCDFCBB?B?CC@CBB>BACCDCCCFCDCCBB@@?BBBD>AABBBB>?<@@CBB?BCDDCCBC?CCBBBC?BC@AAA=??AAA<??=;99999.9A?BA@@CCDAA;@;@@@@:=:=BCCC?CCAAABB>A>ACC=BBB?BBCCCCBBBBBBCCACCCAA@AACCCC?B>??A??;??ACCCAAAA
@ATNG8:03758:07251
GATGGTAGCTCGCTGATGATATCTCCAGAAGATCAGGAACTCTAGAAGAATTCAGATTTTTAACACGAGAGTAAACGTAAAAAGAAGGTTTTACAAGACTCACGTTAACAATATTGCAGCAGTACGCACACAATCGAAGCGCAGTAAGGATGGCTAGTGTAACTAGCAAGAATACCACGAAAGCAAGAAAAAGAAGTACGCTATTAACTATTAACGTACCTGTCTCTTCCGAAACGAATGAGTACTATAGACTATCTGAGACTACCATCGATAACCTCGAGTCT
+
>>>>:>>;;;>>>CCECBBBBBBBB>BBB=A@BD@@?@@DBBBCCC?BB@B=@?998BB=+=8=BABBCBBBBB=A@;;;;;*;C@B?BBB7BAA=AACDFDDCC<@<@A=@@@=@@BCBCBHGEDAA;;;@=@AAA?B@@?CDCC?D@CCB?ABBBCABB@ABACBB>BC?????BB???299A>ABBBB3BE@FBBBBC>??=B=BA?>3818@DBCACCBA@@?3:3:==6=@@<??BBBBBABCCCDA@@@CEDDDCCB@?>?::9A994:=AAACA::9
@ATNG8:03768:07276
GATGGTAGTAGTACACTAGTCATACCAGAAGATCAGGAACTCTAGAAGAATTCAGATTTTTAACACGAGAGTAAACGTAAAAAGAAGGTTTTACAAGACTCACGTTAACAATATTGCAGCAGTACGCACACAATCGAAGCGCAGTAAGGATGGCTAGTGTAACTAGCAAGAATACCACGAAAGCAAGAAAAAGAAGTACGCTATTAACTATTAACGTACCTGTCTCTTCCGAAACGAATGAGTACTATAGACTATCTGAGACTACCATCGATAACCTCGAGTCT
+
AACC@CBBBAC>>>>@>>>AACBBB?DCC@BCA@;;5;5;AC::6D:@?>?=AA<<:BBB3C?CBBBCCCA::9/97<@??>0@@<??CCC9CCDACECCCCC@@>@@BB@C;;<<CCCDCCDEDAAACCCD@BBCC@BABBBBBB?C@CBB?BCCCCCDD?BBCBCD@@A>>DB>BBBBB=>>>;?CCCC3AA????BBFCBA;@:>>BB;A<AABBB@BCBBBBA?B@ACC>????B??@BABAAAABBAAAAAAAAABABAA?C99:??A=A>ABAAABAA
@ATNG8:03722:07299
GATTAGAGAGAGCTCTCTCATCGTACTCATTCGTTTCGGAAGAGACAGGTACGTTAATAGTTAATAGCGTACTTACTTTTTCTTAGCTTTCGTGGTATTCTTGCTAGTTACACTAGCCATCCTTACTGCGCTTCGATTGTGTGCGTACTGCTGCAATATTTGTTAACGTGAGTCTTGTAAAACCTTCTTTTTACGTTTAACTCTCGTGTTAAAATCTTAGAATTTCTTCTAGAGTTCCTGACTCTTCTGGTGTCTGATCTGTATCACTACCATCGATAACCTCGAGTCT
+
@AA<BC;;;AAA@;55;<<<<<<666;==A6;;6>6>?<>:BA>A<==)//97:5<0:9>>9=?BEC@?;A@>+------$-8)-////(/4336:=:6:=-///;;;578???>?C;>?C7959?>=>888:;:;>=AAB?>888;;>>>=88816///(//(..358575:55+22222&2+2.55787'7:775-53555557::=/657'255+228+22'224655222:/5/35...322424)-----.67252888>=<=8:5>558858484///77777
@ATNG8:03724:07310
GATGGTAGCATCATGCATATCTCACAGAAGATCAGGAACTCTAGAAGAATTCAGATTTTTAACACGAGAGTAAACGTAAAAAGAAGGTTTTACAAGACTCACGTTAACAATATTGCAGCAGTACGCACACAATCGAAGCGCAGTAAGGATTGCTAGTGTAACTAGCAAGAATACCACGAAAGCAAGAAAAAAGAAGTACGCTATTAACTATTAACGTACCTGTCTCTTCCGAAACGAATGAGTACGTGTGCGACGTGTCTCCTACCATCGATAACCTCGAGTCT
+
::<B;>@<<;?:@@??BFCCCCBBCCBB?BBBBCB=@<@@BAB@@=?B@B@CAABBCCC1858B;:@BAA>@?::=AABBB5BB@D@DDC;C@A=A;9:995=>8@???<@DB@DC@@ACBBBCBBBB;;;?CBBB?BAAAAAAB?B@DE;;;DBBCDBB?BBDCDC?AA?BCD?BBBBE>BAA<::9989%9@:@ABAAABBB??788>>5?=>;AAC?BCCCAAB@C>@@@9?@?<@???ACCAAA???@AAAAAABDE?AA@>A998===9>=ABF====>
@ATNG8:03729:07296
GATGGTAGTGTGTCTCTGAGAGTAGTACTCATTCGTTTCGGAAGAGACAGGTACGTTAATAGTTAATAAGCGTACTTCTTTTCTTGCTTTCGTGGTATTCTTGCTAGTTACACTAGCCATCCTTACTGCGCTTCGATTGTGTGCGTACTGCTGCAATATTGTTAACGTGAGTCTTGTAAAACCTTCTTTTTACGTTTACTCTCGTGTTAAAAATCTGAATTCTTCTAGAGTTCCTGATCTTCTGGACGCGCGCACTGACACTACCATCGATAACCTCGAGTCT
+
@?:;.4999;;@??;;;>=;;;;565:::;5506<<<5;:7;9666<<<=855555.95555;49459.599>;<<.55<:+:;49455)////)/77)/54;;;;;>266>;;>>>;>??2949AA@:9:@:@@@@?@AACB@AA@BAA@@@@A=?::200*0+00:.0////2:====2=5;5;<<::+:999@8@>>>B@A?>B4;:;:*;9>>>9=9=>:@@@B@>@9?9?999@@=?@@4:9:955995555<666<=;58----773:64458////
@ATNG8:03730:07298
GATGGTAGTATCTGTCTACGAGAGCCAGAAGATCAGGAACTCTAGAAGAATTCAGATTTTTAACACGAGAGTAAACGTAAAAAAGAAGGTTTTACAAGACTCACGTTAACAATATTGCAGCAGTACGCACACAATCGAAGCGCAGTAAGGATGGCTAGTGTAACTAGCAAGAATACCACGAAAGCAAGAAAAAGAAGTACGCTATTAACTATTAACGTACCTGTCTCTTCCGAAACGAATGAGTACTACTCTCAGAGACACACTACCATCGATAACCTCGAGTCT
+
CCCC@EA@B@@;;@BBB;;=CBBBB@CCE@DBAAAB?B?BDDCCCC>A@>@=???AABBB3B?BBAAADCBABA8=>;;;;;;$;4249>>?2==@9=B<AABBAA=@=@A?AAA>;;<ABCCCCEGGGCB@@?BA@@=@DCBAAAC?C@C;;:;BAB@@@C@CAAABB?CC?BCC7::AA@8??A???>>>.???BCBBBBBBB?B?>@@A=@=>>CBB?B<;;AAA?B?AAA<@AA????BB::9AABBBDCCB??@BBABB??:;888=@@=B>=>=???>>
@ATNG8:03730:07315
GATGTAGCTCGCTGATGATATCTCCAGAAGATCAGGAACTCTAGAAGAATTCAGATTTTTAACACGAGAGTAAACGTAAAAAGAAGGTTTTACAAGACTCACGTTAACAATATTGCAGCAGTACGCACACTATCGAAGCGCAGTAAGGATGGCTAGTGTAACTAGCAAGAATACCACGAAAGCAAGAAAAAGAAGTACGCTATTAACTATTAACGTACCTGTCTCTTCCGAAACGAATGAGTACTACTCTCAGAGACACACTACCATCGATAACCTCGAGTCT
+
CCBCBBCDD>BBBCDDCCBCCCCC@CCC@CDDC@@=@9;;DCCAA=AD@C?BBCCCCCC3C=?@BAAA@AAAA8>=;;;;;*;?>@>AA<2<BB>ABABCCBCE?B?@@<@@@>AACCCCCCCCCCBBB@BCDDCC<??CBCCCC?C@C?@>@BBBAAAB@CCCCBC?BB?CBB<??@@@9A@@?@AABB2BC?BAABBCBAA=A<@?@A6;5;=BAB?BCAADCE@B?ABB>B??=?BBBCBBBCCBABBBCAAABBBBBBBB?@===B;;7;=???AA?@?
@ATNG8:03731:07300
GATGGTAGTGTCAGTGCGCGTCGTCCAGAAGATCAGGAACTCTAGAAGAATTCAGATTTTTAACACGAGAGTAAACGTAAAAAGAAGGTTTTACAAGACTCACGTTAACAATATTGCAGCAGTACGCACACAATCGAAGCGCAGTAAGGATGGCTAGTGTAACTAGCAAGAATACCACGAAAGCAAGAAAAAGAAGTACGCTATTAACTATTAACGTACCTGTCTCTTCCGAAACGAATGAGTACATAGATATACGTATAGCTACCATCGATAACCTCGAGTCT
+
>@;;66:<ADBBB==?@===>@;;<:<;;:=B9:9@=A699BBBAA@DD?C@BCAAAAAA2B=A@GBBBCCBCE>?>@CDCD2:;7;;BCC9BBB=AAAA?A@@@=A=AA?CCC@BBBDDDDCCCBCBDCCB?@@@A=AAAAB@@@=@@CCD?CEEA@@DD@CBDDCC?CC@BBB59::::2:BA;99999(9@;@ABBBBBB>:>:>>?@=F=;;@@@<@;;;@BD=B>ABC?CCC?AABACDECCCBABCCBBBB>@>>=<:6/6///769597<>===888
@ATNG8:03732:07339
GATGGTAGTATAGAGCTCTACATAGTACTCATTCGTTTCGGATGAGACAGGTACGTTAATAGTTAATAGCGTACTTCTTTTTCTTGCTTCGTGGTATTCTTGCTAGTTACACTAGCCATCCTTACTGCGCTTCGATTGTGTGCGTACTGCTGCAATATTGTTAACGTGAGTCTTGTAAAACCTTCTTTTTACGTTTACTCTCGTGTTAAAAATCTGAATTCTTCTAGAGTTCCTGATCTTCTGGTATACACACTCGCTCGCTACCATCGATAACCTCGAGTCT
+
BAAA@ECCBABBCCCCCCCCCCBCDCCCCCBB@ACCC=BB@AAACCBBBC@BBADC?B>AABB?B9<=>BBBB=B>???>?.;>;@000/>>A=AAB?BC599:BAA>BBEB@@AA<>>@<?<??@??>>><A?@?=B??>>>@AA@@@AAABB<>>>=AA;?:>>>AADBAA=>==<<2<9?:>::::,:===;,--3---=::=;>@@@/>@@@B=B7;;<@@@A???<A<AAA???;>>@<@@?>>>???AAAAAAA@@@@<@??C>>><@<@@AAAAAA
@ATNG8:03734:07292
GATGGTAGGCGTGTGAGAGTCTGCCCAGAAGATCAGTAACTCTAGAAGAATTCAGATTTTTAACACGAGAGTAAACGTAAAAAGAAGGTTTTACAAGACTCACGTTAACAATATTGCAGCAGTACGCACACAATCGAAGCGCAGTAAGGATGGCTAGTGTAACTAGCAAGAATACCACGAGGCAAGAAAAAGAAGTACGCTATTAACTATTAACGTACCTGTCTCTTCCGAAACGATGAGTACTAGCGTCTCACTCTCGCCTACCATCGATAACCTCGAGTCT
+
;<;<8<<<7<555;;::::;;@;@@8;@C@DCCCCBBB@DBCAA;;8:A=B=AB@;;;;;':3<8:CBBB=<A@8<89::::(:@9?<?DD8AAB=@?;>>;;;>8@<@>:558=@===898?>??@??>;;5;;;;:;;;?<<6616*//>;;;998?@C;?;@@:;500)/0/6;:00/(/9(/////$22+2226:555;4858<66/66:<;:94:6866::17.559.578=:85,,,,,,,5--389885.....3774:558;87178=78879<>
@ATNG8:03734:07308
GATGGTAGGCGACATAATACGCGCCAGAAGATCAGGAACTCTAGAAGAATTCAGATTTTTAACACGAGAGTAAACGTAAAAAGAAGGTTTTACAAGACTCACGTTAACAATATTGCAGCAGTACGCACACAATCGAAGGCAGTAAGGATGGCTAGTGTAACTAGCAAGAATACCACGAAAGCAAGAAAAAGAAGTACGCTATTAACCATTAACGTACCTGTCTCTTCCGAAACGAATGAGTACGTGATGCGACGTGTCTCCTTCATCGATAACCTCGAGTCT
+
BBCC@CBB@BBBCBBB@CCCCCAA?ABC@BBBGCB?C@CAAABBB@BB?B@AA@:99::)9;AABBBBCCBAA8>=:9999(:>;>@CC>18==8=CB@@@><<593:<3:;?;>>>??;<;@@@@?@>>>;>>>D<A9<<AAA=A;@@@<@A@@@C==:>B@@>><>>;>@@=@AAAB:B=<488888(8>9>>AA>>??@18185:;<A=>>==>9==@888@=B=@?>3;8808<=<==@@?;;;8875;;99<56548)//565555(/(/:888///
@ATNG8:03735:07301
GATGGTAGTGTGTCTCTGAGAGTAGTACTCATTCGTTTCGGAAGAGACAGGTACGTTAATAGTTAATAGCGTACTTCTTTTTCTTGCTTTCGTGGTATTCTTGCTAGTTACACTAGCCATCCTTACTGCGCTTCGATTGTGTGCGTACTGCTGCAATATTGTTAACGTGAGTCTTGTAAAACCTTCTTTTTACGTTTACTCTCGTGTTAAAAATCTGAATTCTTCTAGAGTTCCTGATCTTCTGAGATATCATCAGCGAGCTACCATCGATAACCTCGAGTCT
+
@?BD:CCCCBCBCDBBBCCCDCCBBBCCCAAB@BBBD>CC?B?BDDCBBB@CCCCC@CBDDBB>BACIDCGCCBC?;;;;;*;;59>>D;AABB8@>B=BC9;;;@@A@CCCCGBBB?AAB?B@CCCCCCCCACCBC@BCCCCCBBBBBBBCBCB?CCD?BB@C@BBBBBBA@A@BBCLE:B6;5;AAAA0@DBBC=@@@@BBCAA@5;;;;*;;;<C@C@CFADCBDBBB@C@CBBBBD?A@BCCCCCCDCCBBBCDCCAA@@>@000@<<6@?AAACDCAA
@ATNG8:03738:07299
GATGGTAGTGATACAGATCAGACACCAGAAGATCAGGAACTCTAGAAGAATTCAGATTTTTAACACGAGAGTAAACGTAAAAAGAAGGTTTTACAAGACTCACGTTAACAATATTGCAGCAGTACGCACACAATCGAAGCGCAGTAAGGATGGCTAGTGTAACTAGCAAGAATACCACGAAAGCAAGAAAAAGAAGTACGCTATTAACTATTAACGTACCTGTCTCTTCCGAAACGAATGAGTACAGAGAGTACGATATGTCTACCATCGATAACCTCGAGTCT
+
@;@B9BBBBBBDEDDCCCCCCCCBD?BCB@AABCBB@CACBBBB@?=?D=A?AAAACBBB+;6:A:<=8BBBAC;;8<5<<:(<=7<7<<<0@@A=AAAACBCCBAB@DD@GAA?A@@@BBBBCCCBBC@@@@BBBC@BBCCBBBB?C?B:::;BBBC@@A@BBBBBB?BA@CCD<??BCC?BCB?BCCCC3BB?AAACCDCCB8:7;>>A<@<@@DCCA@AAAADD@D?AAA=BCC?AABBBC?>?CCDCAAACCBBBBAABBC?BAA>>>>;>;<=9:;;;;
@ATNG8:03739:07299
GATGGTAGCATCATGCATATCTCACCAGAAGATCAGGAACTCTAGAAGAATTCAGATTTTTAACACGAGAGTAAACGTAAAAAGAAGGTTTTACAAGACTCACGTTAACAATATTGCAGCAGTACGCACACAATCGAAGCGCAGTAAGGATGGCTAGTGTAACTAGCAAGAATACCACGAAAGCAAGAAAAAAGAAGTACGCTATTAACTATTAACGTACCTGTCTCTTCCGAAACGAATGAGTACTATGTAGAGCTCTATACTACCATCGATAACCTAGTCT
+
ABBB?BBCBBBBB@ABBBDCCCBBB@CCC@CCDC@@=@<?@DDCCC=BA?C?CBC?????)86@==BBCC8:7=;>>BBBBB2DB@A=@@>4@AA=AAABCCEHC?B?BC@BBB?CCBABBCCCCCCCCC999:AAA=BABBCCCB?DAE@@>ADDDBBBD?BAACBB?BC@AAB<??@A@;@>>;::9:9:%:;=<A:A==CC=?=;99@@5@9:;ADD@DDBBBAF@C@BBC>BCC?BCCAAACBBBBBBBAACAAAABBBB@@<@@@?@@A<@<>>BAA@
@ATNG8:03740:07316
GATGGTAGCGAGCGAGTGTGTATACCAGAAGATCAGGAACTCTAGAAGAATTCATGATTTTTAACACGAGAGTAAACGTAAAAAGAGGTTTTACAAGACTCACGTTAACAATATTGCAGCAGTACGCACACAATCGAAGCGCAGTAAGGATGGCTAGTGTAACTAGCATGAATACCACGAAAGCAAGAAAAAGAAGTACGCTATTAGCTATTAACGTACCTGTCTCTTCCGAAACGAATGAGTACGTGTGCGACGTGTCTCCTACCATCGATAACCTCGAGTCT
+
?@CC?==BCBBBCCBDDCCBCAAADACCB:B==DCC?B@C<9:CCC=AA4:6:99888733$3397888=<:AAA5=;00000)0//4:;;/:8:6::::::;A@?B=994:@@<@9<>B@A@BCBB;;;A@=AB;;9;BCCBDCC?B=A;:5;;;ABACC?CCBBCC??B@CBA;AB;;;,:@B=:;;;;*;=><:5:==@C>@;A;<>;;@>ABBBC@CDDDCCC@C@CCG>C:;6;;;AAAC:;;BBBBBBBBB::;A?A@@;A000>@@<A?@??AAA??
@ATNG8:03745:07320
GATGGTAGCATCATGCATATCTCACCAGAAGATCAGGAACTCTAGAAGAATTCAGATTTTTAACACGAGAGTAAACGTAAAAAGAAGGTTTTACAAGACTCACGTTAACAATATTGCAGCAGTACGCACACAATCGAAGCGCAGTAAGGATAGCTAGTGTAACTAGCAAGAATACCACGAAAGCAAGAAAAAGAAGTACGCTATTAACTATTAACGTACCTGTCTCTTCCGAAACGAATGAGTACGTGTGCGACGTGTCTCCTACCATCGATAACCTCGAGTCT
+
:;;>8==665<<<566>CCCCCBA@?CCEADDDC;;6:7?AAAAA?=@A>B>AA@99999$74>::@@<BBBA?69799999$44.5.555&555.5;;<DB>9;4;<@A=@GE@GE@@@BCBBAAACCBBA=A@@@=@@@@CCCB?C>A@@?@BBAA@@@=ABA@@?;=?;:>?:>>;;B<@@@>@ABBB3BD@AAA@@A@AA=A>AAAA=A?BCCDC@CBABA;;6;@?@?9?AD=:::D???B??999>?>>>BBBBB@AA@?A:88<8808:??AA@???
@ATNG8:03747:07303
GATGGTAGTGTGTCTCTGAGAGTAGTACTCATTCGTTTCGGAAGAGACAGGTACGTTAATAGTTAATAGCGTACTTCTTTTTCTTGCTTTCGTGGTATTCTTGCTAGTTACACTAGCCATCCTTACTGCGCTTCGATTGTGTGCGTACTGCTGCAATATTGTTAACGTGAGTCTTGTAAAACCTTCTTTTTACGTTTACTCTCGTGTTAAAAATCTGAATTCTTCTAGAGTTCCTGATCTTCTGGAGATACACATGATACTCTACCATCGATAACCTCGAGTCT
+
ABBD@B>CCBBBBGAABJFCCBCBBCCDDD:;8;@@A;@@@DHBBBEDCD@CCCCG@C?BDDF@D@ABBBCBBBA?A@@@@,@@<@ABC=CBAA?AAC?CG?ABBDCHADCBCBDGD@CBB?B@DCBABA@@<@BBB?BCCCDCCCCCCCDBBBC?BBB@CC?B>ABBBCBBCC?C;;;;6;>C>;;;;;*;ABBB>CBCCCCCCCC@CCCC5CBBDD@B@CC@CCCDDCC@C@CDCCBB@BCD@BBBAABCCCBBBCCCBBBCC?A9::?992:<@@BBBBBB
@ATNG8:03749:07290
GATTAGTGTGTCTCTGAGAGTAGTACTCATTCGTTTCGGAAGAGACAGGTACGTTAATAGTTAATAGCGTAACTTCTTTTTCTTTGCTTTCGTGGTATTCTTGCTAGTTACACTAGCCATCCTTACTGCGCTTCGATTGTGTGCGTACTGCTGCAATATTGTTAACGTGAGTCTTGTAAAAACCTTCTTTTTACGTTTACTCTCGTGTTAAAAATCTGAATTCTTCTAGAGTTCCTGATCTTCTGGGATGTGTGCGCAGTGCCTACCATCGATAACCTCGAGTCT
+
C@@=@CCBBCBCBCCHJCCBBBBBBBBB;;8<BBC>CC?B?BCEGJCD@@@A@A=A@CA?>1:69@@BB:;16A=@AD@D+<==7<@AE>BBBC@BBB?BC8:;BBBCBCCCBBBBB?BCB?B@CCBAAA;;5;@A@=BAAAAABBCBBBBCBCC@;;;?BB?B>BBC;;;DCC@D@@@@@,@<B4;:===(9:@==5?9;9??9:6999999(9996629@DD?@@@000@;>9>=?@@A<?@CC<C;:<:@A@@@?@@?B@@@@@AAAB;;;@C?BBCCCCDA
@ATNG8:03758:07338
GATGGTAGCATCTGCATATCTCACCAGAAGATCAGGAACTCTAGAATGAATTCAGATTTTTAACACGAGAGTAAACGTAAAAAGAAGGTTTTACAAGACTCACGTTAACAATATTGCAGCAGTACGCACACAATCGAAGCGCAGTAAGGATGGCTAGTGTAACTAAGCAAGAATACCACGAAAGCAAGAAAAAGAAGTACGCTATTAACTATTAACGTACCTGTCTCTTCCGAAACGAATGAGTACGATGAGATCTCGTGTGCTACCATCGATAACCTCGAGTCT
+
BA9:049;;956666=@>CC@?==9<45.5555==9>7;;=999;,//:)/)/44:::;;+;9=;<<<>=8:8?6;899999$9<494;::+:9616B<AA@AA@5;4;;4;??;AAAABBBAA@@@@>:99<ABBA<@AA00/0/6;7/0/+//988:<;6/0/)/00)/;,33:6:<===6;:9337777'7>9>?<><<?=>:>:=<AA9@<@@DBB@BEBBBBB?A=AC@9@::6:??@@BAAAACBBBBBAAABBB?@@@?<@;;;;;;5;;?@?888;;
@ATNG8:03762:07334
GATGGTAGAGAGACTGTAGCGCACCCAGAAGAGTCAGGAACTCTAGAAGAATTCAGATTTTTAACACGAGAGTAAACGTAAATGAAGGTTTTACAAGACTCACGTTAACAATATTGCAGCAGTACGCACACAATCGAAGCGCAGTAAGGATGGCTAGTGTAACTAGCAAGAATACCACGAAAGCAAGAAAAAAGAAGTACGCTATTAACTATTAACGTACCTGTCTCTTCCGAAACGAATAGTACGATGAGATCTCGTGTGCTACCATCGATAACCTCGATTCT
+
89;>?BBBBEBBBCCDBB@;;559<4<>==>;;54::8=9BCCBBBB?:9488BB=B=BBB+=>BBBBDB@;?B=6>BBBB>CBB?B?BBB;CBB>BAAACCDCC@CACB@CHHACCCBCCCCCCCDCAAAC?BBCB?BAAACBBB@C@B;;<<BCDCBBBABBBBCB?@@:@;;+00000*0:<8999999%9999=8>==??9;>;9=AA5@<AADDD@CB;;;AA?A?AAA<ACC@BCCCCC@??CBBBCBBBBBBBBBBBB@BBBBC??;?<A@@==9::
@ATNG8:03762:07337
GATGGTAGGTGCACATGAGTGTATCCAGAAGATCAGGAACTCTAGAAGAATTCAGATTTTTAACACGAGAGTAAACGTAAAAAGAAGGTTTTACAAGACTCACGTTAACAATATTGCAGCAGTACGCACACAATCGAAGCGCAGTAAGGATGGCTAGTGTAACTAGCAAGAATACCACGAAAGCAAGAAAAAAGAAGTACGCTATTAACTATTAACGTACCTGTCTCTTCCGAAACGAATGAGTACGATGAGAGAGCTCTCTCTACCATCGATAACCTCGAGTCT
+
;;>C:???<=??@<<<AACGLCCBC?BCC@CBBC;:5;6;;ADCCC@DD?C@CFDCBBBB5B@CCICCCCCAB?6?B;;;;;*<>9>4555&5@<9;@@BCBCBC?CABA>ABB?B???ABBBCCCBCCCCC@@@@D@CBCCCCCC?B?BBA>ABBCCBCC?;;;BBAABB?AAB:>>:9:,:::3000000%0:9/0/=9;AA;>@<=8B?9?<??BBB?AA@CBBB?C?BBA9@;;5;@A@AABBBBBBBBB???A9:9BBBFH@D?999?=9;8==@@@;;<
@ATNG8:03721:07382
GATGGTAGCGCACACATAGATACAGTACTCATTCGTTTCGGAAGAGACAGGTACGTTAATAGTTAATAGCGTACTTCTTTTTCTTGCTTTCGTGGTATTCTTGCTAGTTACACTAGCCGTCCTTACTGCGCTTCGATTGTGTGCGTACTGCTGCAATATTGTTAACGTGAGTCTTGTAAAACCTTCTTTTTACGTTTACTCTCGTGTTAAAAATCTGAATTCTTCTAGAGTTCCTGATCTTCTGGTAGAGCGTGCATATATCATCGATAACCTCGAGTCT
+
CCBB@C@AABBB@@ABBCDIDBBCGEGCCDA@>@A@C>CC>A>@BCCCCC@CCCCDAC?BBCD@C@BCDECBCBB?@@@@?,?@=C;;;0;BAB>BDC@CC?AACBCD@CCCCCBBB?BBA>B@BBBBCCCC@CCCE@BBCCAABCBCCCDCBBB@BBB@BC@C@BBBBCDCDB?C;;;;.;@D@BCDDE5CBCBC=BBBBCCCAAA=BCBB2BBBCHAD@CBABBBBBBC?C?CCACCC@BBB?CCCCCBBBBAAAAAA@AA:;;AAA<A?AABC@:;:
@ATNG8:03737:07363
GATGGTAGTATCTGCACACTCTGTCCAGAAGATCAGGAACTCTAGAAGAATTCAGATTTTTAACACGAGAGTAAACGTAAAAGAAGGTTTTACAAGACTCACGTTAACAATATTGCAGCAGTACGCACACAATCGAAGCGCAGTAAGGATGGCTAGTGTAACTAGCAAGAATACCACGAAAGCAAGAAAAAGAAGTACGCTATTAATATTAAGTACCTGTCTCTTCCGAAACGAATGAGTACTACTCTCAGAGACACACTACCATCGATAACCTCGAGTCT
+
@BBB?BBBBBCCACCBDECCCCCCF@CBI@BBBC:;:;@CBDBBBB@CC@C@CCAAADED3C?BBBBBBCBCGC>??@CDD:CC@B?CDC;CCC@EBBBCECCC@B@BB>BBB?BBBBBBBBDDFDCBBBB>BCCC@BAA@CDDD?C@C99;:CCCCCDD?BBBBCB@BB@BBB>A@@@@;@??;?DFFD3AB?AAABBBBBB?B?BBA7:5:?>>;>BBA???=B<:;:6:??<@>>>E@@>=>AAAAAAAAA>>>888=<8<AAAA:8496<???AD@@
@ATNG8:03737:07386
GATGGTAGCGCATATCAGCGCAGCCCAGATGATCAGGAACTCTAGAAGAATTCAGATTTTTAACACGAGAGTAAACGTAAAAAGAAGGTTTTACAAGACTCACGTTAACAATATTGCAGCAGTACGCACACAATCGAAGCGCAGTAAGGATGGCTAGTGTAACTAGCAAGAATACCACGAAAGCAAGAAAAAGAAGTACGCTATTAACTATTAACGTACCTGTCTCTTCCGAAACGAATGAGTACACACTCTCATATGACACTACCATCGATAACCTCGAGTCT
+
?A>=6:///9;B;9;999@CDDBBB=@@BBCBAB@@=@?CABBC><8<@+0+0==00000*08=>@ABBACGCC=BA;;;;;*;@>A>BBB:BBC@BCCBBBB@@=@?BB@BCB=?@BBCBBBDCAABBBADACBBB@CBBB@@AB?CAECC@CCBBBCCC@CCBAA@?@?9>??9?AAAA:::9<<<<<<,8949??@B:99A=A:;;AA00,/;AA@<BCBBBCC@E?BBB=B@A>@BCCC@@@BDBBBBBBBCBCCCHBBBA@B@@ACCB?B?BCABBB??
@ATNG8:03740:07366
GATGGTAGAGTACAGTGTAGTAGACCAGAAGATCAGGAACTCTAGAAGAATTCAGATTTTTAACACGAGATTAAACGTAAAAAGAAGGTTTTACAAGACTCACGTTAACAATATTGCAGCAGTACGCACACAATCGAAGCGCAGTAAGGATGGCTAGTGTAACTAGCAAGAATACCACGAAAGCAAGAAAAAGAAGTACGCTATTAACTATTAACGTACCTGTCTCTTCCGAAACGAATGAGTACGAGAGAGCACACGTGTCTACCATCGATAACCTCGAGTCT
+
@?@@7;<>GBA=@@@@CCCBBBFCC?BDDABB;;;A<?;>>>==<<9<<9<8?==99998$72;:;??BCC?CC3;;99999'9:>A@CCC9CCD@CCCFA>>00*0:<<;@@B?BBBBCBB@99:???ADC@BBBB>BA@@@BBB=B=A<<8;ABAB;;;=ACA???9?<9=><8<><>>8<>>;9::::(:D<AABBAAAAA?B?>???3839ACCC@C;;:A?>8<;<<>7=A??<=<<<>><<<@AA<=====BBCBB@@?<@5559996=<@??;;;C?
@ATNG8:03744:07356
GATGGTAGTATAGAGCTCTACATAGTACTCATTCGTTTCGGAAGAGACAGGTACGTTAATAGTTAATAGCGTACTTCTTTTTCTTGCTTTCGTGGTATTCTTGCTAGTTACACTAGCCATCCTTACTGCGCTTCGATTGTGTGCGTACTGCTGCAATATTGTTAACGTGAGTCTTGTAAAACCTTCTTTTTACGTTTACTCTCGTGTTAAAAATCTGAATTCTTCTAGAGTTCCTGATCTTCTGGTGAGATATGCATGATGCTACCATCGATAACCTCGAGTCT
+
:@;:7:=@@@@@BAB@A@=?@CBBBCDCBBEF?B???9?@=A?BBCBBCC?@ADCF@E=@A??>B?BBBCBCA:B=ABBBC3BB?A999*9<<<8>>;;@@000;=?@=@AABB>@?<???;?;??>>>>??;><<=086;555;<;@@@@@@:;7;?C<@@=A;?>??>>?8855DEDD6A3717<AAA/A>>>A:???@@@==::-6876$279676;6;;277:;8::491775;7728=:;???>>>>?>?>7776//-3923-//68=6=5;@>>>>==
@ATNG8:03744:07365
GATGGTAGGAGACACGTCGCACACGTACTCATTCGTTTCGGAAGAGACAGGTACGTTAATAGTTAATAGCGTACTTCTTTTTCTTGCTTTCGTGGTATTCTTGCTAGTTACACTAGCCATCCTTACTGCGCTTCGATTGTGTGCGTACTGCTGCAATATTGTTAACGTGAGTCTTGTAAAACCTTCTTTTTACGTTTACTCTCGTGTTAAAAATCTGAATTCTTCTAGAGTTCCTGATCTTCTGGTGTCTGATCTGTATCACTACCATCGATAACCTCGAGTCT
+
CCBB@BCB>CBBBBCBAABBBBBABCCBBBCC@CCCC>CCBEADCCBABB@CCCCC@C@BBBC?C@CDDBABBCA>9999:)9?@CBBB:@ABB?BBC?AB999:BBB<??BBBBBB@CAA>A?DC@B>::?;==>@9<<<<<===>AAAAA>>><>>==@@:=:=>???@AB@9<8898)8:>:>????/?BBBB588>888>>>@=BDDD/@;;:?<?>@?;?DBB;;;<@=@@???A<@@@<>=>AAA@@>>=<=A:::>??:=<;;:::5:;>>>>??@A
@ATNG8:03746:07361
GATGGTAGGACGAGCGTCTGAGAGGTACTACATTCGTTTCGGAAGAGACAGGTACGTTAATAGTTAATAGCGTACTTCTTTTTCTTTGCTTTCGTGTTATTCTTGCTAGTTACACTAGCCATCCTTACTGCGCTTCGATTGTGTGCGTACTGCTGCAATATTGTTAACGTGAGTCTTGTAAAACCTTCTTTTTACGTTTACTCTCGTGTTAAAAATCTGAATTCTTCTAGAGTTCCTGATCTTCTGGGCTGCGCTGATATGCGCTACCATCGATACCTCGAGTCT
+
>;<<9<>>:C996=<@<6656=>;5999///9;)/444(4;.4.44;;;5615;>55.5.5999)/,/;;8;///7)//777'///)499<2;:///)/949:4;;9:45166<<<599=@>?;?499B@A@@@<@A@A000AAA;:;A;;;>@>@?=@???B@=>2000//:7796;;<<<+;.5.5<<==+:>999,555555<666<@@@@+?====?=@CB@BAA@99:<A=?@?>??;;000*0000=======956;;@@D6=0------05---<:;:
@ATNG8:03748:07379
GATGGTAGGACGAGCGTCTGAGAGGTACTCATTCGTTTCGGAAGAGACAGGTACGTTAATAGTTAATAGCGTACTTCTTTTTCTTGCTTTCGTGGTATTCTTGCTAGTTACACTAGCCATCCTTACTGCGCTTCGATTGTGTGCGTACTGCTGCATTATTGTTAACGTGAGTCTTGTAAAACCTTCTTTTTACGTTTACTCTCGTGTTAAAAATCTGAATTCTTCTAGAGTTCCTGATCTTCTGGGCAGACTCTCACACGCCTACCATCGATAACCTCGAGTCT
+
C@@A?CCE@CCAB@BBBBBBBCCC?CCCCCCC@CACC9CC?C?ABBBBCC@DEFCC?B?BCCC@E@CECCCCCCB@CCDCD5EC@A@@@:@@@C?CCC@CF?AABBCDACCCFCCCB@BBB@B@CCBBBBBB>@@BC?CCCCCCBCCBBBCBBBCB>BB@CC@C?BBCDCCCAA<@AAAB9B?B=@AAAA0@BBCD>BABCCDHAA@>BBBB2ABABB@B@BC@CBBBBBB@C@@@@DDD?BBCE=CDDDCCCBBB@@@BB@BCC?B:::A@@=A@BBBBCBBB
@ATNG8:03751:07384
GATGGTAGCGAGCAGTGTGTATACCAGAAGATCAGGAACTCTAGAAGAATTCAGATTTTTAACACGAGAGTAAACGTAAAAAGAATGGTTTTACAAGACTCACGTTAACAATATTGCAGCAGTACGCACACAATCGAAGCGCAGTAAGGATTGCTAGTGTAACTAGCAAGAATACCACGAAGCAAGAAAAAAGAAGTTACGCTATTAACTATTAACGTACCTGTCTCTTCCGAAACGAATGAGTACGATGAGATCTCGTGTGCTACCATCGATACCTCGAGTCT
+
?;>>:><<<;;;<??>?@A;9:@?6;6919@@>9;9:@@>>>>CD@DC?C=??<<<:::(>7666>>>BBBBA6<<00000$0;*//)///&/772566<<@<<B=A<;;29=@;@@@BA@@@ABABA>C??<AABB>BBBCCBCB?C>;;5;<A?@CCBA<?@=@;;7;=:><<+0000+/896333333#3;47;4<>;:A:B@C8>8=8<@<@ABBB?BBB;;:B?B>AAC>C;:8:@?@AAAAAACB?>>BAABBAA@AA@@=@=?=665216888:?55
@ATNG8:03752:07342
GATGGTAGGCGACATACATACGCGCCAGAAGATCAAGGAACTCTAGAAGAATTCATAGATTTTTAACACGAGAAGTAAACGTAAAAAAGAAGGTTTTTACAAGACTCACGTTAACAATATTGCAGCAGTACGCACACAATCGAAGCGCAGTAAGGATGGCTAGTGTAACTAGCAAGAATACCACGAAAGCAAGAAAAAAGATGTACGCTATTAACTATTAACGTACCTGTCTCTTCCGAAACAATGAGTACGTATCTATGTGTGCGCTACCATCGATAACCTCGGAGTCT
+
85--+/::3566<<99;;9;;77::)///)-8;//,/7<5://5<5505:7:8<;0///////$-377-----(-6882///7;;;;%44-3-3888$33317733386//(/(/65;:<7<<88;=<=>CBBABCAA<ACAA=ACEDDBBB@CAC;;8;BBBBCBB@BCBA@@@CC@BBB=??ADA5:993999999%0/0//>9;369;9<4666:7<29999<755665556;5999,4:39::8888//////333::9:;444=;6;///888384...(.554.
@ATNG8:03752:07383
GATGGTAGTCTCAGATAGTCTATAGTACTCATTCGTTTCGGAAGAGACAGGTACGTTAATAGTTAATAGCGTACTTCTTTTTCTTGCTTTCGTGGTATTCTTGCTAGTTACACTAGCCATCCTTACTGCGCTTCGATTGTGTGCGTACTGCTGCAATATTGTTAACGTGAGTCTTGTAAAACCTTCTTTTTACGTTTACTCTCGTGTTAAAAATCTGAATTCTTCTAGAGTTCCTGATCTTCTGGGTGTATCAGCGAGTATCTACCATCGATAACCTCGAGTCT
+
?>>>7<55;BBBBCBBBCBBCCB;=:BBDFDD?BBCD>DC@CBBBACEED?A;@59093=::>;@4:5:<:=:<<5:?A@A0@A>ABGG?BCBA=BBA=AC7;;;@;;59@B@BBCC@CBB?B@DCCBCCBB@BBAA>BBBBCCC;;;@A;;;BB?;;;=AA=A;?::9<<AAC@@BAFF8A:?9:;;;;(;9@@@,9;B:<9C@BB:@@=>,>9999:><AB@9;;AAAA?B?AABCBB=@;;;/:AA?@BBBBBBCBCCBBCCAD;;;B;;5;7;@AAAB??
@ATNG8:03754:07388
GATGGTAGCACACGAGATCTCATCGTACTCATTCTTTTCGGAAGAGACAGGTACGTTAATAGTTAATAGCGTACTTCTTTTTCTTGCTTTCGTGGTATTCTTGCTAGTTACACTAGCCATCCTTACTGCGCTTCGATTGTGTGCGTACTGCTGCAATATTGTTAACGTGAGTCTTGTAAAACCTTCTTTTTACGTTTACTCTCGTGTTAAAAATCTGAATTCTTCTAGAGTTCCTGATCTTCTGGTGTCTGATCTGTATCACTACCATCGATAACCTCGAGTCT
+
CCBB?BBBBBBBBDBCBBCCDCCCBBBCDBCB?@ABA9ADAH@CCBBBCC@BBBBD@C@BBCE@C@CCCBBBECCAABBBB2AD@BBBD8BBBBBCCD@BD>;;<CBC@BBCCCCBB?CBB?D?BBBBBBBB?CBBB?BBBBBBBBB?BBCBAA><<;;=BA=?<?@>>>CBAA<===@@5@=B=?????/>>>>>3;;@:;;>>>?;????/=;;;@<@=AC=D>AAAAA:>;>E@@>>:>@@<@AB::<@@???AAA@??>@@=B6//;//*/69989>>AA
@ATNG8:03759:07363
GATGGTAGTATCTGCACACTCTGTCCAGAAGATCAGGAACTCTAGAAGAATTCAGATTTTTAACACGAGAGTAAACGTAAAAGAAGGTTTTACAAGACTCACGTTAACAATATTGCAGCAGTACGCACACAATCGAAGCGCAGTAAGGATGGCTAGTGTAACTAGCAAGAATACCACGAAAGCAAGAAAAAGAAGTACGCTATTAACTATTAACGTACCTGTCTCTTCCGAAAACGAATGAGTACTATAGACTATCTGAGACTACCATCGATAACCTCGAGTCT
+
<<<>@BA@AEAA@@?@<>@ABBABC?B;;9<BACCCAC?AACCCBC?BC?A>AAA:9:::'96A?ABB?A=799/:=@?>=049.439;<0=@C@CBBBCBB00+0800*0//599<>@@@>BCCCEDDA@<@AAA=A;;;@B@@=A=AAB=AA;;;BCL?BABA::39=9<<<29::99+9>@>ABBBB3?@<@:A@ABCBB@B?DCCA6:59:@@B?@@@ABAB?B?BCCC:CCC>AABBBCCBBBBBCBBBBCCABBBBBBCAB:99????B@BDCCC9::
@ATNG8:03760:07355
GATGGTAGCGCACACATAGATACATTACTCATTCGTTTCGGAAGAGACAGGTACGTTAATAGTTAATAGCGTACTTCTTTTTCTTGCTTTCGTGGTATTCTTGCTAGTTACACTAGCCATCCTTCTGCGCTTCGATTGTGTGCGTACTGCTGCAATATTGTTAACGTGAGTCTTGTAAAACCTTCTTTTTACGTTTACTCTCGTGTTAAAAATCTGAATTCTTCTAGAGTTCCTGATCTTCTGGACGACGCGCACTGACACTACCATCGATAACCTCGAGTCT
+
BDBD@BBBBBEDBDCBBACDDCCCC>A@B@998;AAC>DD@C@CCCCCCC?CCBBB@C?CBBC@D@CA@@CBBBB?BAA@@2AA?BBCC=BBAA?BCC?CC;;;BBBCBCCCCCGCC?A@G>B@BBA@A::7:A@C>BCBBBBCCCCBBBCBAA>BDD?@?<?=@AABBBCCCABBCEE<DAC@BBBBB2BCCID?CCCCCCBBBA5;;;;*;AAAC@B>BD?CBCBABC@C?CCBBBD>A@C@CCBCBCBBBCA@AFCCCBCB>@;;;BCC?C@AAABBCCC
@ATNG8:03760:07382
GATGGTAGCAGACGTGACAGAGCGCCAGAAGATCAGGAACTCTAGAAGAATTCAGATTTTTAACACGAGAGTAAACGTAAAAAGAAGGTTTTACAAGACTCACGTTAACAATATTGCAGCAGTACGCACACAATCGAAGCGCAGTAAGGATGGCTAGTGTAACTAGCAAGAATACCACGAAAGCAAGAAAAAAGAAGTACGCTATTAACTATTAACGTACCTGTCTCTTCCGAAACGAATGAGTACGATGAGAGAGCTCTCTCTACCATCTATAACCTCGAGTCT
+
CC@@=;=BBBDBBA696@GGEGDCC?BBGABBBBA@>@ADCCCB@@=@A;?=?BCCDDDC2A?BBBBBCBBBBB8?<@@BBB0AA>@=>==+=996:CCCCED;;5;=??<@CC:;;CCBCCFGBBBDCBBB@@@@B?AAAAABBB?B?B;;;;CCCCCDDAAAABBA?::38@<8=?>>?:7738778788$899;?=CBBB?==@=;9=A.938>BCCAEB@@@BA=A=ABB=BBB>;::BCBBBBBBBCAABCBBBBBAA??;6;///9<<7=6;::;??==
@ATNG8:03761:07380
GATGGTAGCGCGACGAGCGTAGACCCAGAAGATCAGGAACTCTAGAAGAATTCAGATTTTTAACGCGAGAGTAAACGTAAAAAGAAGGTTTTACAAGACTCACGTTAACAATATTGCAGCAGTACGCACACAATCGAAGCGCAGTAAGGATGGCTAGTGTAACTAGCAAGAATACCACGAAAGCAAGAAAAAGAAGTACGCTATTAACTATTAACGTACCTGTTTCTTCCGAAACGAATGAGTACGATGAGATCTCGTGTGCTACCATCGATAACCTCGAGTCT
+
@AAB@BCCCCD:;;EEBCBCCCCCC=CCEADGAA@@?@?CBDABBD@AA?A?BBGBBBBB3B@BBBBBBBABDD>A@;;;;;*;C>C<A@@9ACC@CCCCCDDBB?B=AA>ACC@CBBBCCECCCCCCCCDC?CBBB?BBBBAAAB?C@CBB?BBBCDDCC?AACBBB@CC?AAA999CCC=BBB?BBBCB3BB@DAA@CBBBC?>6;;==:>;>ADCB?BCDD=BA?CACCC=BBB?BB999BAABDBBBBBB??>BCBB=<=D=@888BAA=A=AAA;;;>>
@ATNG8:03765:07353
GATGGTAGAGAGACTGTAGCGCACCCAGAAGATCAGGAACTCTAGAAGAATTCAGATTTTTAACACGAGAGTAAACGTAAAAAGAAGGTTTTACAAGACTCACGTTAACATATTGCAGCAGTACGCACACAATCGAAGCGCAGTAAGGATGGCTAGTGTAACTAGCAAGAATACCACGAAGCAAGAAAAAAGAAGTACGCTATTAACTATTAACGTACCTGTCTCTTCCGAAACGAATGAGTACTATGTAGAGCTCTATACTACCATCGATAACCTCGAGTCT
+
?;;>;>>CCC;9:5455=;;<@C@@8>CC@CCCD=;;;?BAB@@;;6:@;?9;8733333$328<9?;@B<@AA27799999'==;==BBB4?A?;@BA<996//5<6///77)//::;>;<<@@?@?@@@<?AAB>BBCCCBBB?C?@;;49??@CBDD@CCB:9:700;=00*/0==39994777777$7;5373:;;8<886467993836295<7888::894:8<<=4:::49:;;;337A==>BBBBBB@A88875;838///637496////./88
@ATNG8:03768:07376
GATGGTAGCGCGACGAGCGTAGACCCAGAAGATCAGGAACTCTAGAAGAATTCAGATTTTTAACACGAGAGTAAACGTAAAAAGAAGGTTTTACAAGACTCACGTTAACAATATTGCAGCAGTACGCACACAATCGATCGCAGTAAGGATGGCTAGTGTAACTAGCAAGAATACCACGAAAGCAAGAGAAAGAAGTACGCTATTAACTATTAACGTACCTGTCTCTTCCGAAACGAATGAGTACGATGAGAGAGCTCTCTCTACCATCGATAACCTCGAGTCT
+
CBBA?BCDBBBA@@BCCCCCCCDDD>CBC@CCBB9999?BBCCCCC?CC@C@AA@9::99)9;>ACCBB?A:98*8=:;;;:':<<<4599&5@:;@BBDCCCDD@D@CC@DCC;;;BEDCCCDDBBBBBBC?CDCCDBCCBBA@<B=BAB@BCDECBBB?BCDCCB@BB????<??CCC=B>@>?DCCC=CC?CCCCCCEBA?A@BBCD:;:;BBBC@CCCBBBC@D@BBB=BEF?BBCBBABABAAABBBBCCAAAAAAADD@C998>::3:8<>>?=>=>
@ATNG8:03720:07398
GATGGTAGTGCGTGAGAGAGAGACCCAGAAGATCAGGAACTCTAGAAGAATTCAGATTTTTAACACGAGAGTAAACGTAAAAAGAAGGTTTTACAAGACTCACGTTAACAATATTGCAGCAGTACGCACACAATCGAAGCGCAGTAAGGATGGCTAGTGTAACTAGCAAGAATACCACGAAAGCAAGAAAAAAGAAGTACGCTATTAACTATTAACGTACCTGTCTCTTCCGAAACGAATGAGTACTGTATCTATGTGTGCGCTACCATCGATAACCTCGAGTCT
+
@:@@:>>800/:::<BCCCCCCCCJ>CBC@A<@@@@;>065;;>BB>;;6;?A>:><<<<+<8==555<;;;;<28344444$44.549::+555.5;;==><;;5;=>?7;@?9<ACBBCCCCGGEBBBCL@@A@B>B;;;ABBD@C?B@@=@BCBCCCD;;9CC?@>80+0?;*//:66.6;<8888888$83399:;9883/)/(/666(.(.7///7=====><9<6337*333-4::BABA???::9A?==<?A@ABB==B7@@:?:9;5;5;>?==;;;
@ATNG8:03722:07395
GATGGTAGTGTCAGTGCGCGTCGTCCTGAAGATCAGGAACTCTAGAAGAATTCAGATTTTTAACACGAGAGTAAACGTAAAAAGAAGGTTTTACAAGACTCACGTTAACAATATTGCAGCAGTACGCACACAATCGAAGCGCAGTAAGGATGGCTAGTGTAACTAGCAAGAATACCACGAAAGCAAGAAAAAGAAGTACGCTATTAACTATTAACGTACCTGTCTCTTCCGAAACGAATGAGTACTATAGACTATCTGAGACTACCATCGATAACCTCGAGTCT
+
BAAC@BCCBBCCCAABDEDCCCBBB@CCC@CCAAA@?A?BBCCCBA=AC?D?BBBBBBBB3B@CCCCBBAA>>>8>@AABBB2AA>B=@AA9@BC@CCCCCDCCC?B?BB@CBB@BCCABBDCCCCCCBBBB@CBBC@BBBABBBB>B@BCB@BCCDAAAC@A@@ABB@BB?AAA<>>CDE=?>>?CCCAC2CD?C@@@BBBCC>B;;:AB7;8;CBBB?BCCBAAA=@>@@A=BCC?BBCCCA@@CDCCA@@ACCB?@?BBCBD@B889A99398>AACC>>?
@ATNG8:03726:07428
GATGGTAGTATATCGCGTCGCTATCCAGAAGATCAGGACTCTAGAAGAATTCAGATTTTTAACACGAGAGTAAACGTAAAAAGAAGGTTTTACAAGACTCACGTTAACAATATTGCAGCAGTACGCACACAATCGAAGCGCAGTAAGGATGGCTAGTGTAACTAGCAAGAATACCACGAAAGCAAGAAAAAGAAGTACGCTATTAACTATTAACGTACCTGTCTCTTCCGAAACGAATGAGTACATAGATATACGTATAGCTACCATCGATAACCTCGAGTCT
+
BBBB?CCCBBBBBCCBBBCCBCBCC@CCC?ABACBB?BBBECDCC@CD?B?BCDDDCCC0C?BCCCCCCAAAA9@?:;;;;';><>2555&5@<8>CBBCFEFD@C@BA?BCC@BB@ABCCCCCCCCCBBB?ABBB?BBBBBCBB?C@C?@>@CCCCCBB>ACCCCC?AA?BBE?CCBBB<BBB?BCCCC2CC?C@A@CBA?A;D9??@A=@<>@BBB?BCCBBAB>B?ABB>BAA>ABBBCCCCCCCAABAAABAAAAAA<@@;@88:><<8=;>>>@@===
@ATNG8:03730:07398
GATGGTAGGACGAGCGTCTGAGAGGTACTCATTCGTTTCGGAAGAGACAGGTACGTTAATAGTTAATAGCGTACTTCTTTTTCTTGCTTTCGTGGTATTCTTGCTAGTTACACTAGCCATCCTTACTGCGCTTCGATTGTGTGCGTACTGCTGCAATATTGTTAACGTGAGTCTTGTAAAACCTTCTTTTTACGTTTACTCTCGTGTTAAAAATCTGAATTCTTCTAGAGTTCCTGATCTTCTGGATATGAGTGACTCGTGCTACCATCGATAACCTCGAGTCT
+
A?@?9B?@:@A9444:?><DBBBE@CDCCBBB@CBBB=BB?B@CCCGDCC?BACCC?C@BBBB?C@BBCIDHHFD@BBAA@0AB>A@FF=BB@A=AAD>CC9;;;CCC@CCFCEDDDACBB@B@CCBBBCBB?ABAA<BBCAAACCC@@@BBBBC?B@@=AB=A?BBBBBBBCD>A;;;;.;5;5;BAAA,AAABA;ABEDCILCBB@BLFL5BBBBFFC@CB?DDCCBBB?C?BCBCCB@BAB@C;;;AAABAA@CBC@@@BBC>;;;;::92929?A?BB@?
@ATNG8:03731:07395
GATGGTAGAGTATCATGTGTATCTCCAGAAGATCAGGAACTCTAGAAGAATTCAGATTTTTAACACGAGAGTAAACGTAAAAAGAAGGTTTTACAAGACTCACGTTAACAATATTGCAGCAGTACGCACACAATCGAAGCGCAGTAAGGATGGCTAGTGTAACTAGCAAGAATACCACGAAAGCAAGAAAAAGAAGTACGCTATTAACTATTAACGTACCTGTCTCTTCCGAAACGAATGAGTACGTGTGACGTACGTGAGCTACCATCGATAACCTCGAGTCT
+
B@CB?CBBBEDDCBBBBBCCDCCCG@B99;;CDCBB?A@CCCBDFF@BB@B@CBA@@@@@,>=ABA@ABCCGGI=C;9;;;;*;C?CACCC9DCC@CCCFDDBBA?B@BC?CCC@DFE9:;BBDDCDCCCBB@BCCC@BBBBBCBC@IBDAA?ACCBBBBC?BBCCCC?@>9?9:39A?=?9??=;=????1?A@EBBBBCDDD?B?BBBC@C?BBCCCAHCBA@;;5;5;@@8@AA?BCCCCCCCCCBCBCDCCCAACCCBBBC?B9::A:949=@AABBBBB
@ATNG8:03735:07428
GATGGTAGGAGACACGTCGCACACGTACTCATTCGTTTCGGAAGAGACAGGTACGTTAATAGTTAATAGCGTACTTCTTTTTCTTGCTTTCGTGGTATTCTTGCTAGTTACACTAGCCATCCTTACTGCGCTTCGATTGTGTGCGTACTGCTGCAATATTGTTAACGTGAGTCTTGTAAAACCTTCTTTTTACGTTTACTCTCGTGTTAAAAATCTGAATTCTTCTAGAGTTCCTGATCTTCTGGTGTCTGATCTGTATCACTACCATCGATAACCTCGAGTCT
+
;5<B9=BC?CBCCCCCBBBDBBBBBBBCCC;;6<CCC>CGAF@CEBBBBB@BAADD@D?CCBB?B?CCCBBACBC?ABA@@.?><>ACC<AA@?9>9959A;??@BBC=@?CCA@AB<??B?B@CC?AA>>A=B>>><@@@@?CCAAA????@@A<;;;<=<8<:>@@@@BB>?:<9:9:.9=D;?????/????B8>;;;BC888@;????/?>??D=D<AA<>>>A;;;=A<>==A<<6<993:><<<=??<=>@>>>??AA@<@@;;>//,/6::<=A888
@ATNG8:03740:07422
GATGGTAGTATAGAGCTCTACATAGTACTCATTCGTTTCGGAAGAGACAGGTACGTTAATAGTTAATAGCGTACTTACTTTTTCTTGCTTTCGTGGTATTCTTGCTAGTTACACTAGCCTTCCTTACTGCGCTTCGATTGTGTGCGTACTGCTGCAATATTGTTAACGTGAGTCTTGTAAAACCTTCTTTTTACGTTTACTCTCGTGTTAAAAATCTGAATTCTTCTAGAGTTCCTGATCTTCTTGGCGCTCTGTCACGTCTGCTACCATCGATAACCTCGAGTCT
+
AA@?7;==AAB=B>>===B=@DCCCA@@@B;;4;BCC>@@?@@CB;<;@@=?AA@@<?=AAAB?B?BCCA@@@9?(//////$/833333(33335:::6:=147<@:>>A???>>>C>?:>:>=AAAAA@>>;>@BB:>>AAA@??@@@@>>;;:<>>>;>?<@<@AAAAA???:>;;;:/:1:1:;;;;.9>><>3=9<8:7<922,2777'55556164570589<8/.*.0788855/./(.377...3.//587788///5306-//:99060:>?????>
@ATNG8:03743:07418
GATGGTAGGTGCACATGAGTGTATCCAGAAGATCAGGAACTCTAGAAGAATTCAGATTTTTAACACGAGAGTAAACGTAAAAGAAGGTTTTACAAGACTCACGTTAACAATATTGCAGCAGTACGCACACAATCGAAGCGCAGTAAGGATGGCTAGTGTAACTAGCAAGAATACCACGAAAGCAAGAAAAAGAAGTAGCGCTATTAACTATTAACGTACCTGTCTCTTCCGAAAACGATTGAGTACAGAGAGTACGATATGTCTACCATCGATAACCTCGAGTCT
+
4444.4:=9>A@?><<<@<<<@>CC?@;>:669@@@:@:?>?999>8=B292949::::<':5;555==669@G9B99999*5929.955&555.5999555<:68688*.--(---9<9:665<=>;A;@=@99:29:>>@;;:;@;@::49AAAA@?A;@@;;9438:7;;;4///66.668333373$3=8;;777>=>7728;>>9936:95?BC?@@?@@@B=>;....&----(---/788888===?==444::>>@@><@00098:/6/977<9778
@ATNG8:03749:07426
GATGGTGCACGAGTCACTCATATCCAGAGATCAGGAACTCTAGAAGAATTCAGATTTTTAACACGAGAGTAAACGTAAAAAGAAGGTTTTACAAGACTCACGTTAACAATATTGCAGCAGTACGCACACAATCGAAGCGCAGTAAGGATGGCTAGTGTAACTAGCAAGAATACCACGAAAGCAAGAAAATGAAGTACGCTATTAACTATTAACGTACCTGTCTCTTCCGAAACGAATGAGTACTATGTAGAGCTCTATACTACCATCGATAACCTCGAGTCT
+
<<=<?BCBBCDBBBCC;;6BBBBC<BCBBBCBCD@C@CBBBCDD@BB?B?>>>;9994$45:<<<<<@>?CC9=<:9444$59494;==0=?@<EE@CBB@@@=B?AA=A;:89DDDCCCFCCBCCCBBB@@@@C>@@A@CCBB>A?B;;7:AAACCBB@BAA@AB=AB>BCC799@@B788A<99::+:@A=AAABBBBBG@C@BDDD@B@BBAAA?C@@?@@@<A<??@9>9:4999@BBBBCAAA@ACCCA>>@==<>;;6965//.-06479///533
@ATNG8:03751:07395
GATGGTAGATACTCGCTGATACACCCAGAAGATCAGGAACTCTAGAAGAATTCAGATTTTTAACACGAGAGTAAACGTAAAAAGAAGGTTTTACAAGACTCACGTTAACAATATTGCAGCAGTACGCACACAATCGAAGCGCAGTAAGGATGGCTAGTGTAACTAGCAAGAATACCCGAAAGCAAGAAAAAAGAAGTACGCTATTTAAACTATTAACGTACCTGTCTCTTCCGAAACGAATGAGTACACATCGTGTGTCGTGCTACCATCGATAACCTCGAGTCT
+
BBCCACBBB<<;;:66;;ACCAABC>CCC@BB@@AB>A@E=><<00)/83;+05;;;<==+523;;544:@==<1;3::999$5;7;8?>=0<6616<>ACB@95.43997<<>9==>===>?<AABB@??D8:>:93888:<<<;:@:>>>5:::8::5807<=3446:;4888=588?633/4//////#//(/8///96333(33(37;;28588>==6<555555.517<<4;AA=ABBBB>A@=>AAA@@:::??@AB???@A999A>?<?>@A@@A??>
@ATNG8:03752:07415
GATGGTAGCTCTGCTCTGACTCTCGTACTCATTCGTTTCGGAAGAGACAGGTACGTTAATAGTTAATAGCGTACTTCTTTTTCTTGCTTTCGTGGTATTCTTGCTAGTTACACTAGCCATCCTTACTGCGCTTCGATTGTGTGCGTACTGCTGCAATATTGTTAACGTGAGTCTTGTAAAACCTTCTTTTTACGTTTACTCTCGTGTTAAAAATCTGAATTCTTCTAGAGTTCCTGATCTTCTGGATATGAGTGACTCGTGCTACCATCGATAACCTCGAGTCT
+
AABB@CCBBBCCDCBBBBCCCCCCCBBBBBCB?BBDE>CC?B@BBBCCCC@CCCCB@B?BBBC>B=AA@B@@ABA=;;;::'9C=GCBB>CBCC?C;;5;@;;;;BBC@CBBBIBBB?BBE@C?BBCCCBCB@CCBB>A@CCBCCCDCCBBBAA@=AAA>BBAE@CCBBCCCCC>C;;;;.<=A>CDJJK5BC;<;7:BBBBCCCCC5;;;;*;;;BC@C@DD?BBCCDBB?B@CCCBBD?BBF?CCCCDCCBBBBCCBBBBBCC?@:::@??=A>ABCBBBCB
@ATNG8:03753:07391
GATGGTAGGCGAGAGTGAGACGCAGTACTCATTCGTTTCGGAAGAGACAGGTACGTTAATAGTTAATAGCGTACTTCTTTTTCTTGCTTTCGTGGTATTCTTGCTAGTTACACTAGCCATCCTTACTGCGCTTCGATTGTGTGCGTACTGCTGCAATATTGTTAACGTGAGTCTTGTAAAACCTTCTTTTTACGTTTACTCTCGTGTTAAAAATCTTGAATTCTTCTAGAGTTCCTGATCTTCTGGTGTCGTCTATCATGTACTACCATCGATTACCCTCGAGTCT
+
@>99.48:5:999BBA?ABA96:BC=CC@@00)0><739@<>;>?@?;;A266B@A=A<@@A@7?=A@@?B=<BB9BBBBB3<C7A997,344;7<80+/>*/0:86916?A?:99@:>>><@??@AA>=8>;AA=>7:;?<<=@@?>>>==<==8=>=:>>5;5;==A@@BBB;;;:=</=9=:>>CCC/???@C9>>>888=<;:77@@@,=//)/9/6/9=4=>>@?>?=?7:;<<;=7<;;5;>>>>>>AA;;;;;;>:;;;5;<<::71///(/---3,,,
@ATNG8:03756:07417
GATGGTAGTGATACAGATCAGACACCAGAAGATCAGGAACTCTAGAAGAATTCAGATTTTTAACACGAGAGTAAACGTAAAAAGAAGGTTTTACAAGACTCACGTTAACAATATTGCAGCAGTACGCACACAATCGAAGCGCAGTAAGGATGGCTAGTGTAACTAGCAAGAATACCACGAAAGCAAGAAAAAGAAGTACGCTATTAACTATTAACGTACCTGTCTCTTCCGAAACGAATGAGTACGAGAGTCAGAGCAGAGCTACCATCGATACCTCGAGTCT
+
;;:@>@CCBAABD@CFCCCCEDCCD?BBEA;59?9;5;5>A@CDCC=??4:4999<=??>)97A=8@>CBB??;1:/0////$/:5;2;;;0;;=9=669:;6555:8:;;?A@26:@@@BBBBCCBCCCDC@;;<@=@AA@;;;A=B>AA@;@ABBCBBC@BCCCBA=A@=?@@9>??@@;???9<<=<=,<@:@ABCBBBBB>A>>;;:<A:;:@@@<@@@@ABB?D?BEC;@??=?@BBBBBBAAABBCCBBBBBBBBBBBB?A90/9///)/99<>988
@ATNG8:03759:07404
GATGGTAGCTATACGTATATCTATGTACTCATTCGTTTCGGAAGAGACAGGTACGTTAATAGTTAATAGCGTACTTCTTTTTCTTGCTTTCGTGGTATTCTTGCTAGTTACACTAGCCATCCTTACTGCGCTTCGATTGTGTGCGTACTGCTGCAATATTGTTAACGTGAGTCTTGTAAAACCTTCTTTTTACGTTTTACTCTCGTGTTAAAAAATCTGAATTCTTCTAGAGTTCCTGATCTTCTGGACAGAGTGTGCAGATACTACCATCGATTACCTCGAGTCT
+
BCBB?BBBBCBBCBBBCCCDDCEBBAAB@BB@=@AAA<AC@C@CCDCCCC@BBBCC@D?BBBC?C@CCBBCCCBB>BBBBB3BB?B@BB>BCCC@C??<?C5::@BAA?CBBB@B@B>@@??B@BBBBBB@@<@ACA<@>>>AA???AAAAA::;<>==;::6:<@@@AAAA>><>??BA6A<>988887(8=7887)8::;BBC@@@198888%777:A=@<@B<BBBD===<A<????==8:::;?AAAA>??AAAA???@@@@>;?565<949<<?A?@@@@@
@ATNG8:03760:07417
GATGGTAGTGTCATATGAGAGTGTGTACTCATTCGTTTCGGAAGAGACAGGTACGTTAATAGTTAATAGCGTACTTCTTTTTCTTGCTTTCGTGGTATTCTTGCTAGTTACACTAGCCATCCTTACTGCGCTTCGATTGTGTGCGTACTGCTGCAATATTGTTAATGTGAGTCTTGTAAAACCTTCTTTTTACGTTTACTCTCGTGTTAAAAATCTGAATTCTTCTAGAGTTCCTGATCTTCTGGAGATACACATGATACTCTACCATCGATAACCTCGAGTCT
+
BCCB?BABABBBCBCCCECCCCCCCBBBGCCB?BCCD>CC@C?BBCCCCB@CECCC@C@DCCC@C@BCCEDBBBC@BBCCC1CC@BBCC>CCCC>BBC?CC>AAACCCACCCCCCCC@CDD@C@CCCCCBBCADCCB?BCCCCCCCCCCCCCBBB?B@@=@A?B@ABACCCCCC7;;@@@3A?C@CBFFE5BCBBB6;:@;:9BBBB?CDDC1<???C?C@BB?BBBBAAA?C?CCBABB<??B?BB>??@@A>>>CCCACCACC?B888A>>8?8>??@@@>>
@ATNG8:03762:07392
GATGGTAGAGAGAGCTCTCTCATCGTACTCATTCGTTTCGGAAGAGACAGGTACGTTAATAGTTAATAGCGTACTTCTTTTTCTTGCTTTCGTGGTATTCTTGCTAGTTACACTAGCCATCCTTACTGCGCTTCGATTGTGTGCGTACTGCTGCAATATTGTTAACGTGAGTCTTGTAAAACCTTCTTTTTACGTTTACTCTCGTGTTAAAAATCTGAATTCTTCTAGAGTTCCTGATCTTCTGGGCTGCGCTGATATGCGCTACCATCGATAACCTCGAGTCT
+
BB;;46>BBCCCCCD:;9>CC>D?B:66<=9:7;CCA=CC?A?ADBCBCC?CCCCC9::;DCD@A?BDDBBBCAA>ACBBB3CC=??CD=CCCC?ACB@BB599@A@@599??ABBB?BBB?C?BB@B??@@<>?<;69<@<==A@@>>>A=<6717::9>>6=:;;;BCAAAA;=====2==A:88888(8;>CB:A=>=@@===?8====+=888?:@;>>=BBE?;;;;>;>??@@F<:99;6;///;666===?===@>>><@??B???<>;>AAA@?>?
@ATNG8:03730:07457
GATGGTAGACACGTGTGCTCTCTCGTACTCATTCGTTTCGGAAGAGACAGTTACGTTAATAGTTAATAGCGTACTTCTTTTTCTTGCTTTCGTGGTATTCTTGCTAGTTACACTAGCCATCCTTACTGCGCTTCGATTGTGTGCGTACTGCTGCAATATTGTTAACGTGAGTCTTGTAAAACCTTCTTTTTACGTTTACTCTCGTGTTAAAAATCTGAATTCTTCTAGAGTTCCTGATCTTCTGGGATGTGTGCGCAGTGCCTACCATCGATAACCTCGAGTCT
+
CBBD@CBBCCBDCCABBCDCCCCCCABBCCAA;A@@@<BC?B@BBBBBBBC?BB@@<@@CACL@C?BBBBBACCC???@@@2?A?C>>?5>CCD@ECC@AA??=?ACC@BAABBCCC>@@=<@;@@DD@@?@;AABA7::??>=>BC>==@@AAA;>>>=@@;>:>?ADD@====???AB5B=B;;6777)6;333)--6---7:9><A@A@*:888A6A8>=;@@@A:;;<A<AA>>>?566:;2;///=99>>>@A=>96<<<6<///=>>7A8==BBBAAA
@ATNG8:03730:07472
GATGGTAGTGTGTCTCTGAGAGTAGTATTCATTCGTTTCGGAAGAGACAGGTACGTTAATAGTTAATAGCGTACTTCTTTTTCTTGCTTTCGTGGTATTCTTGCTAGTTACACTAGCCATCCTTACTGCGCTTCGATTGTGTGCGTACTGCTGCAATATTGTTAACGTGAGTCTTGTAAAACCTTCTTTTTACGTTTACTCTCGTGTTAAAAATCTGAATTCTTCTAGAGTTCCTGATCTTCTGGAGATATCATCAGCGAGCTACCATCGATAACCTCGAGTCT
+
A<>C:B>B=B>?>B>CCCCCICCCAAAC@CCD@DBBB=BC@B@CCBBBCC@CCCCFAC@CCAA?A?CEEECBBBE@CCCCC5BA>BCCC=C@@@>BBB?BJ?<<;CBB?CCCCCHHD?AA@?@@CCECCCCC@CDDD@CCCCCCCCDA@@DCCCB@CDC@CC?C@BAA@@@DBB>A;;;;.;>E>CBBCC5CCDFE>CCCBCBBAAA@CBCB2BBAAB?BADDADBBBCBD@D?BBCDCC@CBC;;;BCCCCBCCCCED:::CC@;@000AAA<B@CDCBBCAB
@ATNG8:03731:07450
GTTGGTAGGCGTGTGAGAGTCTGCCCAGAAGATCAGGAACTCTAGAAGAATTCAGATTTTTAACACGAGAGTAAACGTAAAAAGAAGGTTTTACAAGACTCACGTTAACAATATTGCAGCAGTACGCACACAATCGAAGCGCAGTAAGTATGGCTAGTGTAACTAGCAAGAATACCACGAAAGCAAGAAAAAGAAGTACGCTATTAACTATTAAACGTACCTGTCTCTTCCGAAACGAATGAGTACCTCTCAGACGCTCGTCCTACCATCGATAACCTCGAGTCT
+
BA@C?BAD?BBBBBEC?@@DBBBBB=AAA=@=>A;;4;<;;:CBCC@CC@C@BCCCCCCC5B@BCCCCCCBBBA9@>99999)9;896998+89;6;<=999=/0*/59;5;0938@;<<<AA888?;:;==:=@AA=;;:??:;;=>>>@C@BBAABCCE?DBBBCC@CB?BBB?ACAAB=AAA<????=,=A<???BBBBAA<A;?>88188)8==>>=B>>;;;@=B=BCF:>??<??@@AAB=??BBBAAABBCCBBB?ABB?C>BBB?>;??B@AAAA>>
@ATNG8:03735:07440
GATGGTAGCTCGCTGATGATATCTCCAGAAGATCAGGAACTCTAGAAGAATTCAGATTTTTAACACGAGAGTAAACGTAAAAAGAAGGTTTTACAAGACTCACGTTAACAATATTGCAGCAGTACGCACACAATCGAAGCGCAGTAAGGATGGCTAGTGTAACTAGCAAGAATACCACGAAAGCAAGTAAAAGAAGTACGCTATTAACTATTAACTTACCTGTCTCTTCCGAAACGAATGAGTACTGTATCTATGTGTGCGCTACCATCGATAACCTCGAGTCT
+
CCCB?BCCCCEGGCCCCCCB@@DDEACCC>CCCCAA>B@CCCBBBD?CC?B?AA@99999)9?ACCCCCBBBBB9??9::::*;C>B=BBB7BBB=AGCCCCDDD@C?BB?CCC@BAABCBBFCCCCCCBBB@CDDD=@AABBBBB?C@C99;:CCCCCCC?BBBBBA?BB?BCC@CBBCB>@?@?BDDCC9CC?BBBBBBBDC@A>AAAA<A<AA:??<?C@>>>A<A:@>A:BAA9@@@AAA@@@@@>>><=BBB@AAAABCA<A:::@>>:>=@@@@@>AA
@ATNG8:03737:07470
GATGGTAGCGCACACATAGATACAGTACTCATTCGTTTCGGAAGAGACAGGTACGTTAATAGTTAATAGCGTACTTCTTTTTCTTGCTTTCGTGGTATTCTTGCTAGTTACACTAGCCATCCTTACTGCGCTTCGATTGTGTGCGTACTGCTGCAATATTGTTAACGTGAGTCTTGTAAAACCTTCTTTTTACGTTTACTCTCGTGTTAAAAATCTGAATTCTTCTAGAGTTCCTGATCTTCTGGACGACGCGCACTGACACTACCATCGATAACCTCGAGTCT
+
::4904999:;:;;;666>?>><696=<<@:;0:<<<6=?:C@CCBB=AC7;;B<@<;:=@9;0:=:95B;;:5@749944$497;8:;4;<<A@DDD@DJ?DCAAAB@BCCCCCBB=AAD<@=AAAABDBB>BBA@?ABBBCC;;;;;;DC;;;=AA@=AB=A=A;;:::BBB?C@@@@3@5;5;;;;;*;AAAA9@000<<000949AAB1B@B@@9=499=>>@?000;>;>;0/59.495>=B969B@??@@@@@@AA@BC899AA?@@@C?BBA@9:98
@ATNG8:03738:07465
GATGGTAGTGTCAGTGCGCGTCGTCCAGAAGATCAGGAACTCTAGAGGAATTCAGATTTTTAACACGAGAGTAAACGTAAAAAGAAGGTTTTACAAGACCCACGTTAACAATATTGCAGCAGTACGCACACAATCGAAGCGCAGTAAGGATGGCTAGTGTAACTAGCAAGAATACCACGAAAGCAAGAAAAAGAAGTACGCTATTAACTATTAACGTACCTGTCTCTTCCGAAACGAATGAGTACAGAGAGTACGATATGTCTACCATCGACCTCTAGAAGTCT
+
BBBC@CCCCCCCC@@BCCCBBCCBB@CDD?DEEDDD?B?BCCCCCCC@C?C?CCCBBBBB3B@CBBABBAA???9<@;;;;;*;A>?5;;;*:B@=BECC>CDCC@D@CC@CCC@CCCBAACCCBABCDCBA<ABDD?BBBBACBB?B?BBC?CBBBBBBC?CCCBCC?BA?BDD@BBBBB<@><;99999)996:CCBBCCBB?B?BBAC@C?AABAC>BBBB@@@?C?BBB=BCC@DCDDCCBCCCCCCCAACACCBAABBBB>B@?@BB>@?@BBB=A===
@ATNG8:03740:07463
GATGGTAGGCGACATACATACGCGCCAGAAGATCAGGAACTCTAGAAGAATTCAGATTTTTAACACGAGAGTAAACGTAAAAAGAAGGTTTTACAAGACTCACGTTAACAATATTGCAGCAGTACGCACACAATCGAAGCGCAGTAAGGATGGCTAGTGTAACTAGCAAGAATACCACGAAAGCAAGAAAAAAGAAGTACGCTATTAACTATTAACGTACCTGTCTCTTCCGAAACGAATGAGTACAGAGAGTACGATATGTCTACCATCGATAACCTCGAGTCT
+
?;>C?BBG@CBBBA@@@BBBBBBDC?A@D@CCCCAA=A?@BBBCBB@BE@F@BAA;;;;;*;@BCCIGDBCCBD;BB:;;;;*;?=>5:::&9:5.6A;CAA@BB>B@@@>ABB@CCCCCCBBBBBCCCCCC@CDDD?BABCCCCG>A=A:96:DDABBBB@BCCBBB?BD?BBC?BABC@9?992999989%9;;9@=B==CE>>@><=BB6A>ABBBB@BBBCBBB?B?BBC<CAA=@?AACBBBCCBBBBBBBCCCBB>>>@B?B999@@@3979ABA><=?
@ATNG8:03740:07487
GATGGTAGTGTGTCTCTGAGAGTAGTACTCATTCGTTTCGGAAGAGACAGGTACGTTAATAGTTAATAGCGTACTTCTTTTTTCTTGCTTTCGTGGTATTCTTGCTAGTTACACTAGCCATCCTTACTGCGCTTCGATTGTGTGCGTACTGCTGCAATATTGTTAACGTGAGTCTTGTAAAACCTTCTTTTTACGTTTACTCTCGTGTTAAAATCTGAATTCTTCTAGAGTTCCTGATCTTCTGGTATGACTAGTGTACTACTACCATCGATAACCTCGAGTCT
+
<?;@?C=>>=<<<>55/<//-88--///779934448044.55<:<666=8==>>>9=266;<8=:;;;>>>;;<7555555#9<6:<=@7===>7;9<659155;;//)///---//)/775;,/6=;;;<<7<=;;5;><669@B==CC995@A29558<<8=9=>=@=5///)//:;;&/)/455555$555<<)55955555/9)///&/////)/)/5.5554444.4.4::<<>065=8<;;;;;666<::@@9959==9995:>>@<?:?@@888==
@ATNG8:03742:07445
GATGGTAGGCGACATACATACGCGCCAGAAGATCAGGAACTCTAGAAGAATTCAGATTTTTAACACGAGAGTAAACGTAAAAAGAAGGTTTTACAAGACTCACGTTAACAATATTGCAGCAGTACGCACACAATCGAAGCGCAGTAAGGATGGTTAGTGTAACTAGCAAGAATACCACGAAAGCAAGAAAAAGAAGTACGCTATTAACTATTAACGTACCTGTCTCTTCCGAAACGAATGAGTACTATGTAGAGCTCTATACTACCATCGATAACCTCGAGTCT
+
:5::7<=>9=B>@BCCCCBBA@@AA>ABC?BBCDBB>B?BBCBCBB?BD?B?BAA;;;;;.;?BECCCGCFBBA9@@;;;;;*;?>@@BCC9CCC@CCCCBCCCC=@?@B?BCC?BBDBBBBCCCBBBBDAA?ABBG?BBBBCCCC@B@CBB@B@CCCDBB?BCDBCC@CC?CBCABBBCF=B??<?BBBB3BB?BBBBBCBBB?B?AABC?C?@@BBC@FFCCCBB?A?BBC<@@B???????DABB?@?DCBBBBBBBCBBBB?@888A;:5:<@@@@@@@B
@ATNG8:03743:07470
GATGGTATATACTCGCTGATACACCCAGAAGATCAGGAACTCTAGAAGAATTCAGATTTTTAACACGAGAGTAAACGTAAAAAGAAGGTTTTACAAGACTCGTTAACAATATTGCAGCAGTACGCACACAATCGAAGCGCAGTAAGGATGGCTAGTGTAACTAGCAAGAATACCACGAAAGCAAGAAAAAGAAGTACGCTATTAACTATTAACGTACCTGTCTCTTCCGAAACGAATGAGTACACATCGTCGTGTCGTGCTACCATCGATAACCTCGAGTCT
+
BBBA@DCCCAABDBBBBCDICCCCD>BBCBB@AA:;7<>A@@ABBB?BC?C@BCB???@?.=8BB=A@CCB=BA9=8;;;;;$;><<5555&5<<9<A>BBB@:?=@B?BCB@BBBCDBBBBBBBCCCCC@CBBB@CCBBAA;;6;?ABB@CCBBCC;;:;BCBBB@BB>BED@BBCEC>A@>;99999)9=9>ADBBBCBC?B?BBBB?D?BBBBB>A@@A@AB>A>A@@9>BBABBBEBBCCCDDCCCBBBCCCC?@?ABA?B:;;BBB?B@CCCCDCC:
@ATNG8:03743:07473
GATGGTAGTGTGTCTCTGAGAGTAGTACTCATTCGTTTCGGAAGAGACAGGTACGTTAATAGTTAATAGCGTACTTCTTTTTTCTTGCTTTCGTGGTATTCTTGCTAGTTACACTAGCCATCCTTACTGCGCTTCGATTGTGTGCGTACTCTGCAATATTGTTAACGTGAGTCTTGTAAAACCTTCTTTTTACGTTTACTCTCGTGTTAAAAAATCTGAATTCTTCTAGAGTTCCTGATCTTCTGGGTCTCTCTCTCACGCACTACCATCGATAACCTCGAGTCT
+
5;;<?BBCCCCBCBBE9;;F;9;BBBAA@CCD@CCKE=BC?B@B@A@BCC?C;;;CAIACCCCBJAD;<;CCCBA>;;;;;;%;A=?9;;89<<D2;6B?;?69:ABAB?BBBBB99:@BBB@C?AACCBBBC@BCBC@BCBGIC;=;BBAAA@@<@BB?BB?B?;;;@>999C@ABADD9D?C=@BEFE2@>:::.9@BBABA;9;4;9;9:#:55:A@>:==8<<<@A<?7?7@66:C??;?@=<=CCCCCCCCCCBAAABA@@<@@??A;;8;@CBCC::::
@ATNG8:03746:07461
GATGGTAGCACGGAGTCACTCATATCCGAAGATCAGGAACTCTAGAAGAATTCAGATTTTAACACGAGAGTAAACGTAAAAGAAGGTTTTACAAGACTCACGTTAACAATATTGCAGCAGTACGCACACAATCGAAGCGCAGTAAGGATGGCTAGTGTAACTAGCAAGAATACCACGAAGCAAGAAAAAGAAGTACGCTATTAACTATTAACGTACCTGTCTCTTCCGAAACGAATGAGTACTGCGTCTCACTCTCGCCTTACCATCGATAACCTCGAGTCT
+
;6BA9<A<<<00)////;@@>BBCDD@CC?BBFCFCAC?AABBABB?BC?C=AA;;;;:*46::;==C>CAA;3379999-7928<AAB1===8=<@BBBCAA;?:>@8?;A=A>>>=87888>>>>?==9=?>>:>;;;>>??<A8=8978AC@AABC<A===CD?CC@BAA<@A<<8;<=900000'0/(////;<:>:59;8>>>=A=A==::7:@@@@AD=B<>:91:00+0===099=<@@988=>=;9==>>1807:8<6//<//)//6888<<87
@ATNG8:03746:07474
GATGTAGTGTCAGTGCGCGTCGTCCAGAAGATCAGGAACTCTAGAAGAATTCAGATTTTAACACGAGAGTAAACGTAAAAGAAGGCTTTACAAGACTCACGTTAACAATATTGCAGCAGTACGCACACAATCGAAGCGCAGTAAGGATGGCTAGTGTAACTAGCAAGAATACCACGAAAGCAAGAAAAAAGAAGTACGCTATTAACTATTAACGTACCTGTCTCTTCCGAAACGAATGAGTACACACTCTCATATGACACTACCATCGATAACCTCGAGTCT
+
77///9999>@>===@@@@@@?>>:>==:=;;;66157;?>CCBC?CC:B;BAB;:::39<::9<;<;3333(334444&4<5:5555)5::7<==>>@@A@=@;9905=A=<ABCCBBBDICICCBBB?@BBC@CCBCCCCD@C@CCC?BBBCCAC@@CCCCCC@CC@CCB999BBA;@@@<@@@@@@'@>>797?BCBB@?B?==CA4?<?:==A=@@@@ACC?B?BBC>CA@>@CEBBBBBBBBBCCCCBBBBBCCCCCC?B999A??9>8=A?@@AAA
@ATNG8:03759:07445
GATGGTAGCATCATGCATATCTCACCAGAAGATCAGGAACTCTAGAAGAATTCAGATTTTTAACACGAGAGTAAACGTAAAAAGAAGGTTTTACAAGACTCACGTTAACAATATTGCAGCAGTACGCACACAATCGAAGCGCAGTAAGGATGGCTAGTGTAACTAGCAAGAATACCACGAAAGCAAGAAAAAGAAGTACGCTATTAACTATTAACGTACCTGTCTCTTCCGAAACGAATGAGTACCTCTCAGACGCTCGTCCTACCATCGATAACCTCGAGTCT
+
FBBB@BCBBBBCCCBBAAAACAABCABCDABBBC@@<@;CFDCBBB>@A@F=??@?:??:+;8<=BBBABAAAA9>@<;;;;*;C=?<@@@4?CC@CBCBCCB@@=@=@A@BCEACCECCBBCDGCBAFDAB@@CCD?BBDAAABB@DACBB>BBBBCCBBABBAA::69@=??:444<;;3;87177;;;.=A?BBBBBBBBB@C?B>>A=A=>>BDE?BBBBAAB?B?BBC>BAA=AA?@@DD@CCBBBBB???A@BAA>AA@@;;:;;8818<AAAAB>::
@ATNG8:03760:07458
GATGGTAGCTCTGCTCTGACTCTCGTACTCATTCGTTTCGGAAGAGACAGGTACGTTAATAGTTAATAGCGTACTTCTTTTTCTTGCTTTCGTGGTATTCTTGCTAGTTACACTAGCCATCCTTACTGCGCTTCGATTGTGTGCGTACTGCTGCAATATTGTTAACGTGAGTCTTGTAAAACCTTCTTTTTACGTTTACTCTCGTGTTAAAAATCTGAATTCTTCTAGAGTTCCTGATCTTCTGGCGCTCTGTCACGTCTGCTCCATCGATAACCTCGAGTCT
+
BCCC?CCCC?;?CDCDBBBCCBAAABA@B@;;49AA@8??<A=;;9BA@@=?@B;;658B@;@;A@;;9<:///:277777'//)49;>2<<6616;>==A89;:::@;@@@@BAAB<@@@?B?BBABABBD@BBCB?CBBBBBAAB@@@BBDBB?@@A@BC?C>AACBBBCEFAECCCC<C?D?BA@@@*;;BBC<FCB;;;AA@B?BACB0A@@;:8;?AB?A@@@AAB>A>@@@@@@=@@A>BA;<;A@@CCBB:;;;;;;4::=B@9:2718<?=ABBB
@ATNG8:03763:07477
GATGGTAGTATCTGTCTACGAGAGCCAGAAGATCAGGAACTCTAGAAGAATTCAGATTTTTAACACGAGAGTAAACGTAAAAAGAAGGTTTTACAAGACTCACGTTGACAATATTGCAGCAGTACGCACACAATCGAAGCGCAGTAAGGATGGCTAGTGTAACTAGCAAGAATACCACGAAAGCAAGAAAAAGAAGCACGCTATTAACTATTAACGTACCTGTCTCTTCCGAAACGAATGAGTACACATCGTCGTGTCGTGCTACATCGATAACCTCGAGTCT
+
A@?:9555@955==;;;<;;;>>>C?BBC@CBBCBB@B@DCCCCDC?AA<@;>==97788$34><=B;:>3379,8799994$9<7<2555&5<@9?CBBBA@@B>BC@@>@BC?BBBCCCDCCCCCCCAAA?A?@??AAAABB??:??9::=::9A@@?A>ABBBBC?BC?AA@?BBB??9???<@@?>>/8818>>?B?;;=:=;@A??=?;==??<;833879;,3.366.///;///;;;=B==@><<==///=99688B777@7775(/(///.335:
@ATNG8:03766:07449
GATGGTAGGTGCACATGAGTGTATCCAGAAGATCAGGAACTCTAGAAGAATTCAGATTTTTAACACGAGAGTAAACGTAAAAAGAAGGTTTTACAAGACTCACGTTAACAATATTGCAGCAGTACGCACACAATCGAAGCGCAGTAAGGATGGCTAGTGTAACTAGCAAGAATACCACGAAAGCAAGAAAAAGAAGTACGCTATTAACTATTAACGTACCTGTCTCTTCCGAAACGAATGAGTACTATGTAGAGCTCTATACTACCATCGATAACCTCGAGTCT
+
DCCC@BBC?C@@ACDCDBBBEBBCC?CDB?BBBBBB=@=@AABBBB@BC?C@BBCBDDDD3B?CCBBBBCCCCC=CB@@@@@0@D@F@CDI=GBB@CCDDDDCCC@B?BA?BAB@BBBCCCCCDCCCDBCCC@CDDD?BBBACCCC@C@BAB>BCCCDBBB@BAACBB@CA?AAA?BBBCB<AA@>@A@AA2@@?BAAAAACCC?C?CCCC?B?BBFBB@BBABABB?B@BCE>DBB?BBBCBBBABBCCBBBBBAAABBAA@AD?C866>99396<AA>>>>>
@ATNG8:03769:07477
GATGGTAGTGTCATTGAGAGTGTGTACTCATTCGTTCGGAAGAGACAGGTACGTTAATAGTTAATAGCGTACTTCTTTTTCTTGCTTTCGTGGTATTCTTGCTAGTTACACTAGCCATCCTTACTGCGCTTCGATTGTGTGCGTACTGCTGCAATATTGTTAACGTGAGTCTTGTAAAACCTTCTTTTTACGTTTTACTCTCGTGTTAAAAATCTGAATTCTTCTAGAGTTCCTGATCTTCTGGTCTACTACACTGTACTCTACCATCGTATAACCTCGAGTCT
+
=>=B:=====>;;@:=ACCCBBFCCCBCGBB@BBB@CD@C?BABBCDE>@@AAB=@8;9AA?B?BBBBBCCBB@BBBBB2BA?CBA@2??9954>>8992333<7;28?8<<B@A=A88189==<<<?;;5:;<=188=>====@??@A;;;>=>>><AB=B598AAA???@7:5555'57:475555'585666'/.7535/526+5522$266693939626996555276::9866-..54;58<ABB@A>>=@@>>==;;47-----99294;A:;;?;;
@ATNG8:03724:07496
GATGGTAGTATAGAGCTCTACATAGTACTCATTCGTTTCGGAAGAGACAGGTACGTTAATAGTTAATAGCGTACTTCTTTTTCTTGCTTTCGTGGTATTCTTGCTAGTTACACTAGCCATCCTTACTGCGCTTCGATTTGTGCGTACTGCTGCAATATTGTTAACGTGAGTCTTGTAAAACCTTCTTTTTACGTTTACTCTCGTTGTTAAAAATCTGAATCTTCTAGAGTTCCTGATCTTCTGGGTCTACGCTCGTTGCGCTACCATGATAACCTCGAGTCT
+
AA@@7;=B@BDCBB=>=B<<<=<>ABCCECA@>@BBD?FL@C@B@@@BDB?BBDBB?B=?@@@;?9>>C?AAB=C>AABBB3A?:@???1=?@C?@AA>??478>>33/388;?>??<888;@<>>>?>>>@<@DAAA7ABBB888=A>?>BCC@A>>;8718087=:85655-255::.:3;3;59;9)55557)/.<866-/)/:(////(.9899+//8489;A::?;=7==>:A=17555)5==@88:>>>>9>>@>@>><=<=>88188=::666-,
@ATNG8:03730:07505
GATGGTAGAGTACAGTGTAGTAGACCAGAAGATCAGGAACTCTAGAAGAATTCAGATTTTAACACGAGAGTAAACGTAAAAGAAGGTTTTACAAGACTCACGTTAACAATATTGCAGCAGTACGCACACAATCGAAGCGCAGTAAGGATGGCTAGTGTAACTAGCAAGAATACACGAAAGCAAGAAAAAGAAGTACGCTATTAACTATTAACGTACCTGTCTCTTCCGAAATGAATGAGTACGTGTGACGTACGTGAGCTACCATCGATAACCTCGAGTCT
+
CCBA?BCBBBCCEGBC;=<CEGGDB@BDD@CCCC@@?@>BBBBBCC@DE?A>?@?9898-:<AABCBABCBBB9A=@@?@8@D>C5;;;*;=?;?CGCCEDCC@C?CC@BBB?BBBBBBCCCCCCCBBBC?BCCD?CBBBBBAC?D?CBB?CCCCBAAA@CCCBBB???=?BBBBBBB=A8949@@AA2AD@CAAABBBBA?@<@B>>;>=@AC@@>@ABABBC@B?CEE>B@@<ACBDCBBBBBAAA??DCBBBCBAAB9939999A9979=AA??@C??
@ATNG8:03734:07516
GATGGTAGGCGACATACATACGCGCCAGAAGATCAGGAACTCTAGAAGAATTCAGATTTTTAACACGAGAGTAAACGTAAAAGAAGGTTTTACAAGACTCACGTTAACAATATTGCAGCAGTACGCACACAATCGAAGCGCAGTAAGGATGGCTAGTGTAACTAGCAAGAATACCACGAAAGCAAGAAAAAGAAGTACGCTATTAACTATTAACGTACCTGTCTCTTCCGAAACGAATGAGTACAGAGAGTACGATATGTCTACCATCGATAACCTCGAGTCT
+
DDCC?CCC?BBA@DGCECDCFCCCC@CCC@DDCCBB@B@CBCBBCC@CC@B=??@::::;*;<CCBBBEICAAB<B@AAAA9BB>A5;;;*:AA<B6:9@B@@@=@?AA>BCEABBACCCBBBCCBBBDBC?CCCC@CCBCCDB@<B>@BA>BDBBBCCC?BBCBBB@BB????=@@@@?8>==99:9:9(9@;@BBBBBCBB?B@BBCF?B?B?AAB>ABBBBCC@C?CDK>B@@>@AACCBBBBBBBBBCCBBBBBB@>>=?9</00@@@,0,9A@@::9<
@ATNG8:03741:07498
GATGGTAGGACGAGCGTCTGAGAGGTACTCATTCGTTTCGGAAGAGACAGGTACGTTAATAGTTAATAGCGTACTTCTTTTCTTGCTTTCGTGGTATTCTTGCTAGTTACACTAGCCATCCTACTCGCTTCGATTGTGTGCGTACTGCTGCAATATTGTTAACGTGAGTCTTGTAAAACCTTCTTTTTACGTTTACTCTCGTGTTAAAAATCTGAATTCTTCTAGAGTTCCTGATCTTCTGGCGCTCTGTCACGTCTGCTACCATCGATAACCTCGAGTCT
+
ABBB@BDE@CB;99C@@@A@BBBA>B@?@C;;5<;;;0;;4;=BBC@A@A>==>00*0*0@=@8>8>>>>CAA@D?;;;;.9@;A;;;0;AAB>B<;7<B@;;;CDF@CCBBDCCC:;;A=@BBCCCCC@BCCE@CDCBCCBBBBBBAA@AA@BBB?BA>B>B@AAB;;:B<A;:::*92:2::9::*:@@BD<AAABCCBAAA4:;::':===@:>?CC@CCBBBBB?A@AAABCD?@@A>B@@@B;;;BDCAAABBAAAA?A@?>>9949<AA@@@@BB
@ATNG8:03747:07501
GATGGTAGACATATCGTACTCTCTGTACTCATTCGTTTCGGAAGAGACAGGTACGTTAATAGTTAATAGCGTACTTCTTTTTCTTGCTTTCGTGGTATTCTTGCTAGTTACACTAGCCATCCTTACTGCGCTTCGATTGTGTGCGTACTGCTGCAATATTGTTAACGTGAGTCTTGTAAAACCTTCTTTTTACGTTTACTCTCGTGTTAAAAATCTGAATTCTTCTAGAGTTCCTGATCTTCTGGGTCTACGCTCGTCGCGCTACCATCGATAACCTCGAGTCT
+
ABCB@BBCBBBBC@AA@BBCBCCCCCCCCB@@>@BBB=CC?C@BBBCCCD?C???B?B?CCAB>B9@;@BBCB==8=====+==7=@DD=BBBB?BBB?CC@@>?BBB?CCBBBCAA<???<A<@A>@>:::=>>=?;?8:8AB??AA@>>??>?:<<;9<@;@;@==<>>A==:>??BA6@=@=@@AAA.><<<=4==<788>>>B<@A@@/@===>:>;??<@AAA>>>=B=A@@?AA;??@@8@A?A???AA@A<>>B>>=@:<:::A::7<=<;@>6669
@ATNG8:03755:07524
GATGGTAGATATATGCACGCTCTACCAGAAGATCAGGAACAGGAACTCTAGATGAATTCAGATTTTTAACACGAGAGTAAACGTAAAAAGAAGGTTTTACAAGACTCACGTTAACAATATTGCAGCAGTACGCACACAATCGAAGCGCAGTAAGGATGGCTAGTGTAACTAGCAAGAATACCACGAAAGCAAGAAAAAGAAGTACGCTATTAACTATTAACGTACCTGTCTCTTCCGAAACGAATGAGTACTGTATCTATGTGTGCGCTACCATCGATAACCTCGAGTCT
+
BBBB?CDBBBCBBBCDCCCCCCC@@<@BC@BBAB;:4;>A@A?A@CDGCCCCCBB<?<ABBAAAAA0?=AABBBCCCBBB9?=:::;:):B@C?BBB8B988:BBCCBBBC@B<=>=@AA????BBBBCBBBBBBB@@?BBCC>B@@@BBBC>B?B??<?EBBBB@@<ACCBBA?BB?AA@9<<>::37785:AAAA/@@<@A@@>>?AE8;7;BBB<A:==CDDACCBBBBCAE@BAA<AAA=AAAACBCBBACCCC???BBA@AAABBB@C???D9959=@@CCBB@?
@ATNG8:03761:07496
GATGGTAGACATATCGTACTCTCTGTACTCATTCGTTTCGGAAGAGACAGGTACGTTAATAGTTAATAGCGTACTTCTTTTTCTTGCTTTCGTGGTATTCTTGCTAGTTACACTAGCCATCCTTACTGCGCTTCGATTGTGTGCGTACTGCTGCAATATTGTTAACGTGAGTCTTGTAAAACCTTCTTTTTACGTTTACTCTCGTGTTAAAAGTCTGAATTCTTCTAGAGTTCCTGATCTTCTGGGCAGACTCTCACACGCCTACATGATAACCTCGAGTCGATCAC
+
;<=>:><<@;;;<=>=B<BB@966<<<=;;59.59=909>:><BBBBCEC?<??;:4:7;:=;4>4:;<AAA@:@143===+88;@?=>1=?;??@@A>AC?BBBCBC<>>BBBB@@;@AA=A<::888:;=;@@@@8=;;866<><<<A=877:6977155-569<=A@ACAA<567:<,<9;063===+--,22),,2,,,,--30555+5799:=5:5>>8=>A@<<=9=///77995;;<A79779./.;778@@@;0669///78=;@;AA<933---4222
@ATNG8:03762:07491
GATGGTAGCGCACACATAGATACAGTACTCATTCGTTTCGTAAGAGACAGGTACGTTAATAGTTAATAGCGTACTTCTTTTTCTTGCTTTCGTGGTATTCTTGCTAGTTACACTAGCCATCCTTACTGCGCTTCGATTGTGTGCGTACTGCTGCAATATTGTTAACGTGAGTCTTGTAAAACCTTCTTTGTACGTTTACTCTCGTGTTAAAAATCTGAATTCTTCTAGAGTTCCTGATCTTCTGGACGACGCGCACTGACACTACCATCGATAACCTCGAGTCT
+
ABAB?BCBBBCCBBBBBCCEDCCDBBCCDD:95;;:;7;CCH@DFDDDAA>ABCBC@B@CCBB?B@DCCCBBCCC@@@???0?B?BBBC>BCBB?BAA<AC9;;BFFJ@CCCCCCCC?CBC?B?CCCCCCA@<@BBD>BBCCCCCCCCCCDCBBB@CCB@BC=B?BBBBCBBCD=A;;;;.;>B?BBC>BDDJCCC>BBECECBAAA5;;;;*;DB@A?A?CC@CBBBCCC@B@CBCCDD@EAB@AB:::;:DDDAA@CCCECCCAC@?@C?@=@@CBBBBBBC
@ATNG8:03768:07528
GATGGTAGCGCGACGAGCGTAGACCCAGAAGATCAGGAACTCTAGAAGAATTCAGATTTTAACACTAGAGTAAACGTAAAAGAAGGTTTTACAAGACTCACGTTAACAATATTGCAGCAGTACGCACACAATCGAAGCGCAGTAAGGATGGCTAGTGTAACTAGCAAGAATACCACGAAAGCAAGAAAAAGAAGTACGCTATTAACTATTAACGTACCTGTCTCTTCCGAAACGAATGAGTACTATGTAGAGCTCTATACTACCATCGATAACCTCGAGTCT
+
B@BA:B>CBBBBCBECCCCCCCBBB>CCBFCBBBA@=@@BBBBBCB?AB=A>@@@>???6??DC@?AAAA99929@CABB;BB?B;B@@3A;;5;BBBBB@@@5;5;;7;BB?BBC@AAHHCCBDCBA@@=@ABB?BBCBBBBC?B=A;;7;@ABBEDC@BBC;::?BC@BBB?A??=@8997889999(9=9=@?@@ABBA<@<A?@@;@<@BBBB?CCBBBBD?A?::9.99939AAAABCBBBBBBBBBB???@???ABB=@9//=//+/9:::=AA??
@ATNG8:03769:07527
GATGGTAGCATCATGCATATCTCACCAGAAGATCAGGAACTCTAGAAGAATTCAGATTTTAACACGAGAGTAAACGTAAAAGAAGGTTTACAAGACTCACGTTAACAATATTGCAGCAGTACGCACACAATCGAAGCGCAGTAAGGATGGCTAGTGTAACTAGCAAGAATACCACGAAAGCAAGAAAAAGAAGTACGCTATTAACTATTAACGTACCTGTCTCTTCCGAAACGAATGAGTACCTCTCAGACGCTCGTCCTACCATCGATAACCTCGAGTCT
+
>?A@;?BCAACBA@ADE;:;C::6?7;;C@BCCCAA>?:CBBDC@@=@B?A?@??888:&35:8>A@@A?:9:49ABEME;BB>A4:9.;AA>BCCIHHCBA4:4:94:??<@BBBCCCCCCGCC@>9:5;??@?BBCCCCCC?A=A@@=@CCCCCAA>ABBBCC?BB@CBB=??BBA9A9949AA?A2995:???BBB??<????BE<@;?>DBB?AA@BABB?B?CBA=B::8:CCCCCC@BBBCBBBCBBB???B??88188/77//)/179:9=@@@
@ATNG8:03777:07055
GATGGTAGTAGTACACTAGTCATACCAGAAGATCAGGAACTCTAGAAGAATTCAGATTTTTAACACGAGAGTAAACGTAAAAAGAAGGTTTTACAAGACTCACGTTAACAATATTGCAGCAGTACGCACACAATCGAAGCGCAGTAAGGATGGCTAGTGTAACTAGCAAGAATACCACGAAAGCAAGAAAAAAGAAGTACGCTATTAACTATTAACGTACCTGTCTCTTCCGAAACGAATGAGACTATAGACTATCTGAGACTACCATCGATAACCTCGAGTCT
+
<888;>BB@CBCBCCBBBBAAB@?A?BBA?B@;;;B=A=AAAA@>@<@B<@=AA@?>???0@;BA@@BABB:;;6:@ACCCC1@@<?<ABC;CEF@CCCCCCCBB?B@CB@B@@=@BBCECDEDDCBBBCCC?BBBC>AABAAA@?=@?CBC@CBCCCCCD@CBBBBB>AA=AAA?BBBBD=BBB?::9999%9<8?9:9BBBBB<A==?==8=;==BCE@CCCCCBB=A????<?BC?BBBBBCBBBAAACCCCBBBBB>>>BB@@::;>:;7;=AAA??;;;
@ATNG8:03785:07080
GATGGTAGAGTACAGGTGTAGTAGACCAGAAGATCAGGAACTCTAGAAGAATTCAGATTTTTAACACGAGAGTAAACGTAAAAAAGAAGGTTTTACAAGACTCACGTTAACAATATTGCAGCAGTACGCACACAATCGAAGCGCAGTAAGGATGGCTAGTGTAACTAGCAAGAATACCACGAAAGCAAGAAAAAAGAAGTACGCTATTAACTATTAACGTACCTGTCTCTTCCGAAAACGAATGAGTACGTGTGACGTACGTGAGCTACCATCGATAACCTCGAGTCT
+
?<>D>;66;9;7;00)///::<C<;;15@:79=9999.97>994448.43-3-////////$/3///449;<::>333444444#4;.5.599+9;;495555559=8=8;;7:<<8<?>>999B96:DA@@@?=@@CD<9::A;;;?;@>BAA=A;;9??BB?AABB@?9?;43336?::BB<===@BBCCCC)A:<:B:?:<B?515155<:(/)//000=ABBBABC@B>@@@@6;A=888=CBBBBBA@755<<<;:;9///88839887333175;<999955
@ATNG8:03788:07065
GATGGTAGTGTCATATGAGAGTGTGTACTCATTCGTTTCGGAAGGGACAGGTACGTTAATAGTTAATAGCGTACTTCTTTTTCTTGCTTTCGTGGTATTCTAGCTAGTTACACTAGCCATCCTTACTGCGCTTCGATTGTGTGCGTACTGCTGCAATATTGTTAACGTGAGTCTTGTAAAACCTTCTTTTTACGTTTACTCTCGTGTTAAAAATCTGAATTCTTCTAGAGTTCCTGATCTTCTGGGTGTATCAGCGAGTTATCTACCATCGATAACCTCGAGTCT
+
@>><266=>>;;;=<<<<;;;CCBBDCAAADC@CCBB<;:4:8=95;9559=@@@A?B?CCAA=A=?>CCBBBCD@@@AA@,@838==>1>@AB@CCC@BBCBBBBBB@DCCCBBA@=@::59<AA988BBB@BBBB<????????;;ABA99889===9<<3:379;996:99462525&53:355555'5:765,27877;:<7906562'29<9>:@:?B6;;;95768=8<=@;;;;???@9?A@@@@@@CA@>>:=<66//)/77769?=B=A?=777//
@ATNG8:03789:07048
GATGGTAGTGTCATATGAGAGTGTGTACTCATTCGTTTCGGAAGGGACAGGTACGTTAATAGTTAATAGCGTACTTCTTTTTCTTGCTTTCGTGGTATTCTTGCTAGTTACACTAGCTATCCTTACTGCGCTTCGATTGTGTGCGTACTGCTGCAATATTGTTAACGTGAGTCTTGTAAAACCTTCTTTTTACGTTTACTCTCGTGTTAAAAATCTGAATTCTTCTAGAGTTCCTGATCTTCTGGGATGTGTGCGCAGTGCCTACCATCGATAACCTCGAGTCT
+
?ACB?@=ABBABBCBCCEJEECCCCCBBBDA@>ADCC>CC@C@CC>CBBBACEBBC@B@BCBBAEACBBBBBDCG@CCCCC2CC@B;::88CCC@BBB@BB?AAAAAA>??BBBCCBBABB?C?BBCCBAAA?BBBB?BBBB@???@@B>>>>>?<::;<A@<?<>>>ABBBAA<?===</<8;8;>>>>/>A???:???>=>:9:=;@AAA/@;;;A=A=AA=AAAA?@@;@<@AA>>>=;99808///::===>A>>><9>==76///;//,8;@?@AA>>>
@ATNG8:03790:07080
GATGGTATGTGTCTCTGAGAGTAGTACTCATTCGTTTCGGAAGAGACAGGTACGTTAATAGTTAATAGCGTACTTCTTTTTCTTGCTTTCGTGGTATTCTTGCTAGTTACACTATCCATCCTTACTGCGCTTCGATTGTGTGCGTACTGCTGCAATATTGTTAACGTGAGTCTTGTAAAACCTTCTTTTTACGTTTACTCTCGTGTTAAAAATCTGAATTCTTCTAGAGTTCCTGACTTCTGGTGTATCGCGAGTATCTACCATCGATAACCTCGAGTCT
+
A@AA9B@CBBCEBBBBABCCCCCCCCDDDCC?BCCC>@A?C@CCDBBBB@FDDDJ@CACBBBAGACCDDCIHGI@BAA@@,9;6;BCD=BBB=996BACCBCCCBCCAECBCCDDJ@BBBAD@BBBCBA@A?AACB@CCICCBBBBCCCBBCBE@CAA?AC?CACEBBCCCDC>BBDCC;C@C@DCCCC5BBCCC>BBBBCCBBBA<@@A@0@BBBCAC@CD@CBBBCDC?C@BBBCC?CCC@BA@@CCCBBBCBCCCCCC@A:::BBB5979CCAA@BB
@ATNG8:03791:07084
GATGGTAGCGCATATCAGCGCAGCCCAGAAGATCAGGAACTCTAGAAGAATTCAGATTTTTAACACGAGAGTAAACGTAAAAAGAAGGTTTTACAAGACTCACGTTAACAATATTGCAGCAGTACGCACACAATCGAAGCGCAGTAAGGATGGCTAGTGTAACTAGCAAGAATACCACGAAAGCAAGAAAAAGAAGTACGCTATTAACTATTAACGTACCTGTCTCTTCCGAAACGAATGAGTACGATGAGAGAGCTCTCTCTACCATCGATAACCTCGAGTCT
+
CBCC@C9<;CBB@BACCCC@@@ABB<BCC@CBBBBB?B@DBBBDBB@CF?A>AACBBCBB5B@CCCCCCCCAAA:A@??AAA0AD=A>ABB9BCC@CCCCCCCDC@B@CC@CCC@CCCCCCCCCCCBBBCDD@CCCC@CAAABBCC@CABAA?ACCCCBBD@CCCCBB?CCAA@A=>>===5<<<8<<<<<.?A>BBBBCCCBB?B?BBCH?B?BBCDCADDCCCCB?B?BBB>CCD@CCCCBBBBCBBBBBBABBB>>>BBBCB?D>>>AAB?@<@=>>@>>>
@ATNG8:03794:07072
GATGGTAGACATATCGTACTCTCTGTACTCATTCGTTTCGGAAGAGACAGGTACGTTAATAGTTAATAGCGTACTTCTTTTTCTTGCTTTCGTGGTATTCTTGCTAGTTACACTAGCCATCCTTACTGCGCTTCGATTGTGTGCGTACTGCTGCAATATTGTTAACGTGAGTCTTGTAAAACCTTCTTTTTACGTTTACTCTCGTGTTAAAAATCTGAATTCTTCTAGAGTTCCTGATCTTCTGGGTGTATCAGCGAGTATCTACCATCGAACCACCTAAGTCT
+
BCCB?BCCCBBCDCCBBCCCDAAADCCBCB@@?@BBC?CC?B@CDCCCAB=ACCCC?C>@AAAAD:BBABBCC?C?@AAAA2:D>CAAA<BBBB?CCC?CB598>BAA?BBBCB?==:>??=?<@A>>>AAA;>@DD<??????@@@AAADD===<???<@A<A;??ADDD@>>;>AABB5?<?=????@/>A999077:///=9:=;<=<<,8///<5<0;;<@AAA>>><><>@AAAA7;;AA:;::AAA@@@@@=<=ABB>>:==??@<A=>949;7;///
@ATNG8:03795:07049
GATGGTAGATACTCGCTGATACACCCAGAAGATCAGGAACTCTAGAAGAATTCAGATTTTTAACACGAGAGTAAACGTAAAAAGAAGGTTTTACAAGACTCACGTTAACAATATTGCAGCAGTACGCACACAATCGAAGCGCAGTAAGGATGGCTAGTGTAACTAGCAAGAATACCACGAAAGCAAGAAAAAAGAAGTACGCTATTAACTATTAACGTACCTGTCTCTTCCGAAACGAATGAGTACGTGTGACGTACGTGAGCTACCATCGATAACCTCGAGTCT
+
CCCC@BBABBDCCCCCCCCCCBBBD<BBC@DBBB998;@CCCCCCC=CC?B?AADDCCCC2C@BBBCC@A99:=5<7;5===*=B:=<CDD9BCCBCECCBBC;;8;?BB?BCC@CCCBBBBCJFDCCCCCC@CBBC@CBBBCCDC?C@C@@=@CBBBBBB@CAABBB?BA?BBB@CC@@@:<==999::99%9>;=@@ABBBBA<A;==?B;A<==BBBABBCAABB@D?CBB<BBB>AABBBBCAAABBBBBBBBAAABBBDBC?B>>>CCC>@=AFCBBA>>
@ATNG8:03797:07056
GATGGTAGTGCGTGAGAGAGAGACCCAGAAGATCAGGAACTCTAGAAGAATTCAGATTTTTAACACGAGAGTAAACGTAAAAAGAAGGTTTTACAAGACTCACGTTAACAATATTGCAGCAGTACGCACACAATCGAAGCGCAGTAAGGATGGCTAGTGTAACTAGCAAGAATACCACGAAAGCAAGAAAAAGAAGTACGCTATTAACTATTAACGTACCTGTCTCTTCCGAAACGAATGAGTACACACTCTCATATGACACTACCATCGATAACCTCGAGTCT
+
;;<B@BAA@BBBBCCDCCDCDECCC>BCCECBBB??=@>BBCCCCC?CC?B?BBBBBBBB1A>B@B>>>??@@>8?@A@AA@,=>492;::*;??=@CHCCCEDD@C@BC?@AB<@@A@@ACCBBBCBBBA@@BABB?BAAA@@@A=B>A;;8<BBDEECC?B@@:::?CD@BBC:::BKG>AA@;::9:9(9@?ABBBBBBBD=C=?@@A;@<@ACCC@BBBBBCC@B<??D>CCC=AAABABBBCBBBABABBBB???ABB??=????@AA=A@AAACCBAA
@ATNG8:03798:07055
GATGGTAGTGTCATATGAGAGTGTGTACTCATTCGTTTCGAAGAGACAGGTACGTTAATAGTTAATAGCGTACTTCTTTTTCTTTGCTTTCGTGGTATTCTTGCTAGTTACACTAGCCATCCTTACTGCGCTTCGATTGTGTGCGTACTGCTGCAATATTGTTAACGTGAGTCTTGTAAAACCTTCTTTTTACGTTTACTCTCGTGTTAAAAATCTGAATTCTTCTAGAGTTCCTGATCTTCTGGGTGTATCAGCGAGTATCTACCATCGATAACCTCGAGTCT
+
::<>;><<<@;;;=@=AA?ECBBDBC;9;@BB@CCCD>BBC@BBBA;<D:AB>66258===B?C@BBB>C996=754444$494)4;;@4@:;99@9;55@699AC@@@BCCCHHCC@DFL@C@BBBCBCCC@CBBB?A@AABBBCCABBBBB@A?ACD@CBACABCABA@@BC@@@@BB9B?C=@@BBB2BBCDG>E;;;B@A@AB>BBCB0BBBBB@DAGJABAAABBC@BACDECCC@C@@@=@BBCCCE:;:AACCCDDCC@B:;;@CC=@=@BBBCCBC
@ATNG8:03804:07046
GATGGTAGCTATACGTATATCTATGTACTCATTCGTTTCGGAAGAGACAGGTACGTTAATAGTTAATAGCGTACTTCTTTTTCTTGCTTTCGTGGTATTCTTGCTAGTTACACTAGCCATCCTTACTGCGCTTCGATTGTGTGCGTACTGCTGCAATATTGTTAACGTGAGTCTTGTAAAACCTTCTTTTTACGTTTACTCTCGTGTTAAAAATCTGAATTCTTCTAGAGTTCCTGATCTTCTGGATAGCGACGCGATATACTACCATCGATAACCTCGAGTCT
+
CCEC@BBBBBBCCCCCCCECCFCCCCBBBCAA?BCCC>CC@C@CCCCCCC@CCCBB?B?BBBD?C@BBBCCCBCB@BBBCB3BD?B>>>:?CBB=AAA=AB<:::BCC?BBBBBBAC=B@B?B@BCBBB====@@@A<@@@@@@@@@@A@@B::;<=>>>@@<@<@@@@@@B@@<@?@??6?9>988666(8=<<?7>=;:::A;=<:ADDD/A;;;A=D=DD=???B???;>;>@@@BE:==>:?CABB>>8:::::A==<?@@;<999?997;<@@@AA<=<
@ATNG8:03804:07060
GATGGTAGTATCTGTCTACGAGAGCCAGAAGATCAGGAACTCTAGAAGAATTCAGATTTTTAACACGAGAGTAAACGTAAAAAGAAGGTTTTACAAGACTCACGTTAACAATATTGCAGCAGTACGCACACAATCGAAGCGCAGTAAGGATGGCTAGTGTAACTAGCAAGAATACCACGAAAGCAAGAAAAAGAAGTACGCTATTAACTATTAACGTACCTGTCTCTTCCGAAACGAATGAGTACGAGAGAGCACACGTGTCTACCATCGAATGAGGTTAGTCT
+
::;;<AFDCBBBBBBBBCCCCBDDD@BBC@CCA??A>B@CCDAAAC?BB?B@BA@??<=?.??CFCCBBBC>>;3;<9:::;*;B@?<@@@8@CDADBBBCDECC>B>BC@CCD?BCBBCCCCCCGCCCBBB@CCBB@BCBBCCAA?B@DCB?BCCCCCCC@AAABBB?BB@AAA>AABBA:@@>;<<<<<.<A?B@>>CCCCC?C=AAAD8>8>ABBB@CCB@@@C?B?BBB>BBB?BBBCAABBBBBBBBBBCBBBBB>>>AA@BBBAA<AA@@;@<AE::9
@ATNG8:03805:07047
GATGGTAGACACGTGTGCTCTCTCGTACTCATTGTTTCGGAAGAGACAGGTACGTTAATAGTTAATAGCGTACTTCTTTTTCTTGCTTTCGTGGTATTCTTGCTAGTTACACTAGCCATCCTTACTGCGCTTCGATTGTGTGCGTACTGCTGCAATATTGTTAACGTGAGTCTTGTAAAACCTTCTTTTTACGTTTACTCTCGTGTTAAAAATCTGAATTCTTCTAGAGTTCCTGATCTTCTGGTAGAGCGTGCATATATCTACCATCGATAACCTCGAGTCT
+
A@@C@CDCBBCDCBBBBCCCMFCCCBBCDFFD>AAC>CC@D@DDBCBBC@BCICC@CACCBC@B@EBBBDBD>C?BCEDG0CC?B:::2:CBC@CBA>AA6::BBCD>BACBA@BB?ABB?B?BCC@@>>>=AA@A>>BAA@?>>>?@@@A=<<:9:::?A8<8=?==>?@@D8=;;;:1:;>;???@?/>A>>>9>;::A@>;>B;???>/>889?9>9>A=???>>>A<?<>>=@@@<>>@<A?@@DD::;@@>>>???D@@<@;;;@@A<@<@A@@@@@@
@ATNG8:03809:07043
GATGGTAGACATATCGTATCTCTGTACTCATTCGTTTCGGAAGAGACAGGTACGTTAATAGTTAATAGCGTACTTCTTTTTCTTGCTTTCGTGGTATTCTTGCTAGTTACACTTGCCATCCTTACTGCGCTTCGATTGTGTGCGTACTGCTGCAATATTGTTAACGTGAGTCTTGTAAAACCTTCTTTTTACGTTTACTCTCGTGTTAAAAAATCTGAATTCTTCTAGAGTTCCTGATCTTCTGGGTGCGCTACAGTCTCTCTACCATCGATAACCTCGAGTCT
+
AA@B@DIBBBC@@@BBBBBBECCCCAABB@A@CCBE>BB=@<?@A@@@@>@FBBA?C?CBBB=?7:5<BBBBBC<??BBB1;?<=787,38887=BB@BE=@>BBBA?BBBBB?BC?BAA=A<@::9=99;5;===:>:;;=>@@C@@@B@@7738>>:==:==>>>@@===E=B@@@@5?;?<@@@@@/@@@AB:?>==@@==9C;AAAA=%9988827255058899992626///89489@>7<;<>==;;;;=;;;;;>:<9@///=66169=A>=>@BA
@ATNG8:03816:07083
GATGGTAGCTCGCTGATGATATCTCCAGAAGATCAGGAACTCTAGAAGAATTCAGATTTTTAACACGAGAGTAAACGTAAAAAGAAGGTTTTACAGACTCACGTTAACAATATTGCAGCAGTACGCACACAATCGAAGCGCAGTAAGGATGGCTAGTGTAACTAGCAAGAATACCACGAAAGCAAGAAAAAAGATGTACGCTATTAACTATTAACGTACCTGTCTCTTCCGAAACGAATGAGTACACATCGTCGTGTCGTGCTACCATCGATAACCTCGAGTCT
+
//8969@BB@/0////::@;;;CHIBBBA@CCCCBA=@8;;BBBAB?BC?B?AA???BAA1B@BA<B>?=?;;737<99555$5>./)///&////99<:==6504849.9AA;?@DCCCCFCBBBBCCCD8;;:;6:AA@BCBB@C@BBB=@@AABBBB@CCBBBA9<;8===7==88818;;6:::>>>&;=<<865::?<@>B?@@>C4:59@A@@?:95@><?:=9=?C=BBA=??>;=?887@>?;9;;;;;;;;ABAAA@ABB@??C@D@ABA999>>
@ATNG8:03819:07049
GATGGTAGCGAGCGAGTGTGTATACCAGAAGTCAGGAACTCTAGAAGAATTCAGATTTTTAACACGAGAGTAAACGTAAAAAGAAGGTTTTACAAGACTCACGTTAACAATATTGCAGCAGTACGCTCACAATCGAAGCGCAGTAAGGATGGCTAGTGTAACTAGCAAGAATACCACGAAAGCAAGAAAATGAAGTACGCTATTAACTATTAACGTACCTGTCTCTTCCGAAACGAATGAGTACAGAGAGTACGATATGTCTACCATCGATAACCTCGAGTCT
+
//:<7<<</66=<<<====CCBAAA@CBA>@>@;;5:8;;;<CBB?;;7:9?@AABDDD3C?CBBEB???BCC?BBCDCCC5CB?C7;;;.;;<5:BAA@B@@@<B899?C??9<CBBBCCCEDDFEBBBB?@@AD?@A@CBBBB@C?C@@<@BAC@@AA-00=0076:828;;.338881888?BCCC9A@@=00/==?:96<A7??C>;?<?>?AB>@=;<@@??A=???9?@@498?@787>>>====778=;>=>@BB>><?<986//(/(/88/5/98
@ATNG8:03771:07131
GATGGTAGGCGTGTGAGAGTCTGCCCAGAAGATCAGGAACTCTAGAAGAATTCAGATTTTTAACACGAGAGTAAACGTAAAAAGAAGGTTTTACAAGACTCACGTTAACAATATTGCAGCAGTACGCACACAATCGAAGCGCAGTAAGGATGGCTAGTGTAACTAGCAAGAATACCACGAAAGCAAGAAAAAGAAGTACGCTATTAACTATTAACGTACCTGTCTCTTCCGAAACGAATGAGTACGATGAGATCTCGTGTGCTACCATCGATAACCTCGAGTCT
+
@?A@8<>A?B<<<<<>>>A@?B;94)5::5<BBCCB?A@BB>>000*/;3<3:@494444$46<<<;::=:97717989888'//)/6;;=0=9?7<;<789@@B?B?CC?B97088===AAAAA;;:<>>>:==>D:=>>=BB>>:===<@>@@@AAAAA?BA???A=AA=???;@@:99)8<>579787'7889@9AABA@@6;5;::>;@<@=>=A;?====;;5;=AAA:@BB79000000=<>>BBB?>:::8=:88>AA;>?@@=00,//6===>>8:
@ATNG8:03772:07106
GATGGTAGCACACGAGATCTCATCGAACTCATTCGTTTCGGAAGAGACAGGTACGTTAATAGTTAATAGCGTACTTCTTTTTCTTGCTTTCGTGGTATTCTTGCTAGTTACACTAGCCATCCTTACTGCGCTTCGATTGTGTGCGTACTGCTGCAATATTGTTAACGTGAGTCTTGTAAAACCTTCTTTTTACGTTTACTCTCGTGTTAAAAATCTGAATTCTTCTAGAGTTCCTGATCTTCTGGCTCTCGTAGACAGATACTACCATCGAATGAGGTTAGTCT
+
ACBB?BDCCCCCCBDCCCCCCCCC@A>AAA@@<@@@B>CCADAFCCCCBB?BCBDD@D?BBBB?B?CCCCCCCDD@BBBBB1AB?BBBB>BBBB?CCC@CC<???BBF?BBABBBBB>BBB>B>BBBBBABB>B@@>9>>A>88:AAAAAAA>=======AA<A;??@AAAABA;??@@@5@<A<@@@@@/@@@@@6>;9::;>;>=07879(29:7A<A<AB<AAAAAAA;@;@AAAAB=@@@<@??:::AAAA?AAA=>?<;;49:<994:>>@=E<??;;:
@ATNG8:03772:07129
GATGGTAGATATATGCACGCTCTACCAGAAGATCAGGAACTCTAGAAGAATTCAGATTTTTAACACGAGAGTAAACGTAAAAAGAAGGTTTTACAAGACTCACGTTAACAATATTGCAGCAGTACGCACACAATCGAAGCGCAGTAAGGATGGCTAGTGTAACTAGCAAGAATACCATGAAAGCAAGAAAAAGAAGTACGCTATTAACTATTAACGTACCTGTCTCTTCCGAAACGAATGAGTACGAGAGAGCACACGTGTCTACCATCGATAACCTCGAGTCT
+
BBBD@CBBBBCCDDCBEBBBCCCDD?CDD@CBCC;;:;@CDDGBDB?BB?B?CCCDCCCC3C?BBBBAA@CDDC>AABCGDD5@A=@>AAB;BBDAEBBBIDC@@4;6;A=AAA?BBABBCBBDCDCB@@BC@DBBB=AACBAA@C?D@DAA?ACBBCCCC@DCC@C@?BB@BBB>AAA@@<ABB?@@@@?2@A?BA@@CDCBA=A?CCAB:>;>ADBB@BCBBBCC?B?ACD>CBB?AAABBDCCCCCBBBB@BCBCCBBAABB?B>>:>>>:=;ABA>>:::
@ATNG8:03779:07109
GATGGTAGTGTCATATGAGAGTGTGTACTCATTCGTTTCGGAAGAGACAGGTACGTTAATAGTTAATAGCGTACTTCTTTTTTCTTGCTTTCGTGGTATTCTTGCTAGTTACACTAGCCATCCTTACTGCGCTTCGATTGTGTGCGTACTGCTGCAATATTGTTAACGTGAGTCTTGTAAAACCTTCTTTTTACGTTTACTCTCGTGTTAAAAATCTGAATTCTTCTAGAGTTCCTGATCTTCTGGCTCTCGTAGACAGATACTACCATCGATAACCTCGAGTCT
+
@CCK@BBB966=:;;=;;;??@DDBBA@;@@@<@ABC=@A@E@CBA@?@B:?A@BB=B?CBAA>A>@>?@@@@;>8544444#44.4<>>4;;5505<<7<?969CCCC@CCCCCDJFFDBBADADCBBAAAA@CBBB:;;BBBBBBC;;;;;;;D?A@@=@A>B?BBA;;:@?A79:EEE;C@C@BBBBB0AA;;;0;;;;;;BAAB5;;;;*<@A;;5;5;<=;;;;::@?B<@@BB@@9>;;4:>>A@BBBBBBBB;;;BBBB=;;;@<00+0+00@@<;??
@ATNG8:03788:07123
GATGGTAGTGGTTGTCTCTGAGAGTAGTACTCATTCGTTTCGGAAGAGACAGGTACGTTAATAGTTAATAGCGTACTTCTTTTTGCTTGCTTTCGTGGTATTCTTGCTAGGTTACACTAGCCATCCTTACTGCGCTTCGATTGTGTGCGTACTGCTGCAATATTGTTAACGTGAGTCTTGTAAACCTTCTTTTTACGTTTACTCTCGTTGTTAAAAATCTGAATTCTTCTAGGAGTTCCTGATCTTCTGGGAGTGTGCGCAGTGCCTACCATCGATAACCTCGAGTCT
+
::;B<755-.(-(-666;7-----8:==??A@==9??CC<A=8=7:5555557=::561549<55168<<<>>999=8;:<<;$///)/9::055==7;;;6;;5;9955.5.5;;:566<7;;@8<8;;;=666<699<@769DCDC>??>55555447;55.59.406==>>@?==8<444)5.5.55:::(:9<;;)//.-55.-(-;)////$/::;<6;6;;6;<55.54:5:7==555:39455)5;;<>?>?9799//)/::27555544.4.44:<<;::
@ATNG8:03789:07126
GATGGTAGCGCACACATAGATACAGTACTCATTCGTTTCGGAAGAGACAGGTACGTTAATAGTTTAATAGCGTACTTCTTTTTTCTTGCTTTCGTGGTATTCTTGCTAGTTACACTAGCCATCCTTACTGCGCTTCGATTGTGTGCGTACTGCTGCAATATTGTTAACGTGAGTCTTGTAAAACCTTCTTTTTTACGTTTACTCTCGTGTTAAAAATCTGAATTCTTCTAGAGTTCCTGATCTTCTGGGCAGACTCTCACACGCCTACCATCGTTCCTTCTGAGTCT
+
@<::7::<<<CCBBBBCCDFHCCCCCD@<@9905@A@6BC;@=;;;;?@A9;;?66168=:::;)5.555===<:<<9;;;;;$::=;:CC=A669<??B=@B>AA>CAB?CGCCCDFC@CBB@B?BBCAAAAB?ABAA<@;;;;;@AA@BBCBBBB@DDE;:;?A<@AAC@?@A@799@@@4?;@9999999#95559)55:59666>>:>>>>+<<<55.55::7;@@C?CC@C>:9:BBB=@@BC=AAABBB@@@@@@@CC@BBD?;;;@A=A?C?BCCCCCCC
@ATNG8:03799:07103
GATGGTAGTACATGATAGACGACACCAGAAGATCAGGAACTCTAGAAGAATTCAGATTTTTAACACGAGAGTAAACGTAAAAAGAAGGTTTTACAAGACTCACGTTAACAATATTGCAGCAGTACGCACACAATCGAAGCGCAGTAAGGATGGCTAGTGTAACTAGCAAGAATACCACGAAAGCAAGAAAAAGAAGTACGCTATTAACTATTAACGTACCTGTCTCTTCCGAAACGAATGAGTACGTGTGCGACGTGTCTCCTACCATCGATAACCTCGAGTCT
+
BDBB>BDDEHCB;:<CBBBCDCC@@?ACCACCIEAA>A@CBBBCBC?BC@B?B?AADEED5G@CCCCCCABCCC>BBBDDDD5BC@B?CCC;CCDBDCBCCCC@A=@=@B@CCB@BBC@@ACCCEDCCCBBB@DDCC@BB:;;B@A=@<@AB=BCBCBCDC@CCCCBB@BB@BBC????A?9????BBEDD3BB?B@??EBBBB>A>ABBB?B@BBIHCACCBAACC@D?BCC?DCC?BBAAAAA?????@?>?????999<@@>:?99978707>ABBBA@86
@ATNG8:03800:07134
GATGGTAGACATATCGTACTCTCTGTACTCATTCGTTTCGGAAGAGACAGGTACGTTAATAGTTAATAGCGTACTTCTTTTTCTTGCTTCGTGGTATTCTTGCTAGTTACACTAGCCATCCTTACTGCGCTTCGATTGTGTGCGTACTGCTGCAATATTGTTAACGTGAGTCTTGTAAAACCTTCTTTTTACGTTTACTCTCGTGTTAAAAATCTGAATTCTTCTAGAGTTCCTGATCTTCTGGGCAGACTCTCACACGCCTACCATCGATAACCTCGAGTCT
+
==AB;?<<CDC;9;AABBCCCBBBDDCCBA;;2;?@=3;A=B@BBACC@@=?@?AC?B>BCDG?B?B@??>A>9>899999$:;<?88399:9097@=AC<???AAA?CCB@>;?A>@?><A<AAA;:;>><>AAA=DA@?:;:<==??@@@@@<;;;=BB<@<@@;;;BB??:>=>>>2>:>8;;;;;*:=;;;3;>ABBBAAAA=====,=///@171;@6;;???>?;>;>@F@@@:99;=6;///999;?DA>=>A8::?;:::=A>?<?<@>9::///
@ATNG8:03803:07127
GATGGTAGTGCGTGAGAGAGAGACCCAGAAGATCAGGAACTCTAGAAGAATTCAGATTTTTAACACGAGAGTAAACGTAAAAAGAAGGTTTTACAAGACTCACGTTAACAATATTGCAGCAGTACGCACACAATCGAAGCGCAGTAAGGATGGCTAGTGTAACTAGCAAGAATACCACGAAAGCAAGAAAAAAGAAGTACGCTATTAACTATTAACGTACCTGTCTCTTCCGAAACGAATGAGTACTATAGACTATCTGAGACTACCATCGATAACCTCGAGTCT
+
@;>E@BBCCCCC@@ADDDCCCCCCE>BCC@CB@@@@8;45:>CBCB@BA?A@FCC@@?@A1@7AABBCCBAAAD>99<GCCC3;;;:?CDD9CEFACBCCCCCDC?C?CD@DBB?BC@@ABBCCFFECCCCC?BC998;@CCCCAA?B@C@@?ACCCCDBB?BAACCD?CC@CCB<??BBA;@==9::9999%9A;@AAABAABE>B<;;>>5;5;;@BB?BC@@@;;5;==?@9@AB?BBBBBBEBABBBCBBBBED@@@ABB@@:@000CFE=F>BBCCBB:9
@ATNG8:03807:07102
GATGGTAGTAGTACACTAGTCATACCAGAAGATCAGGAACTCTAGAAGAATTCAGATTTTTAACACGAGAGTAAACGTAAAAAAGAAGGTTTTACAAGACTCACGTTAACAATATTGCAGCAGTACGCACACAATCGAAGCGCAGTAAGGATGGCTAGTGTAACTAGCAAGAATACCACGAAAGCAAGAAAAAAGAAGTACGCTATTAACTATTAACGTACCTGTCTCTTCCGAAACGAATGAGTACTGTATCTATGTGTGCGCTACCATCGATAACCTCGAGTCT
+
AA;;0//9;00/99<<;=BBCGCGF?BBBADC;;;B>B<AABBBCC?A@ADA;;;EFEED5B@BBBCCCC@@@B9==444444#494949;;1;==:=B?CBBB@@=A@CC@C;;8;;BABGGCCCBAADBBB@BBBB?CAAABB@?=@@C@@?ACCEDDCC?DDBCBD?::59??/77;;;3;7829999::%:?;>BBBABDDD6:555=>6=9==AAA>@@:88?@>B>BBC=BBB>AABBBCBAAA???999BBBBDC??=C?6@522;;B=B=>>>@A887
@ATNG8:03811:07109
GATGGTAGATACTCGCTGATACACCCAGAAGATCAGGAACTCTAGAAGAATTCAGATTTTTAACACGAGAGTAAACGTAAAAAGAAGGTTTTACAAGACTCACGTTAACAATATTGCAGCAGTACGCACACAATCGAAGCGCAGTAAGGATGGCTAGTGTAACTAGCAAGAATACCACGAAAGCAAGAAAAAAGAAGTACGCTATTAACTATTAACGTACCTGTCTCTTCCGAAACGAATGAGTACACATCGTCGTGTCGTGCTACCATCGATAACCTCGAGTCT
+
CCAB@BBBBDCEDCBCBCCCCCBBD>CCC?CDCCBB@B@CBCCBCCAAA>A?ADDAAAAA2A@EBBBCCABBCB=AABBAAA0BC?B@EKF;AAC@BBDCCBEBB?B?BC@CDD?BBCCCCCCCCC@@@BBB?CBBC@BBBCBBBA>B@BAA?ABBCBBBC?CCCDBB?BB?BCB?AABDE>?>=;::9999%9>;=@:AC=BB><=<89EG4?:?@BJG@C@@@AAA>A?BAB=AAA>ABCABBAABCEBBBCCEBBBAABCBCD?CBBBB??;>=@ABAA@BB
@ATNG8:03811:07121
GATGGTAGGCGTGTGAGAGTCTGCCCAGAAGATCAGGAACTCTAGAAGAATTCAGATTTTTAACACGAGAGTAAACGTAAAAAGAAGGTTTTACAAGACTCACGTTAACAATATTGCAGCAGTACGCACACAATCGAAGCGCAGTAAGGATGGCTAGTGTAACTAGCAAGAATACCACGAAAGCAAGAAAAAGAAGTACGCTATTAACTATTAACGTACCTGTCTCTTCCGAAACGAATGAGTACAGAGAGTACGATATGTCTACCATCGATAACCTCGAGTCT
+
>:<B?B==9<<==:;:554455::;4;?@;DAAACA=>=@BBBABC<999:<@@?;;;;;':3<:=@?@BAAA?7;878999'9888/333&337178::==<==8C68=:<?:599999;;889<<:77//(/5/.(.3335668,2+227.3?>@A==>?>>=?>>>//,/>@)//:96.6;;68====+8<273599:9=A6<4988749;788=<9<>8878A27257:.//0)/588-/////8::;=;755555;AA>><?68/6//)/5;==;=A88
@ATNG8:03770:07156
GATGGTAGTATAGAGCTCTACATAGTACTCATTCGTTTCGGAAGAGACAGGTACGTTAATAGTTAATAGCGTACTTCTTTTTCTTGCTTTCGTGGTATTCTTGCTAGTTACACTAGCCATCCTTACTGCGCTTCGATTGTGTGCGTACTGCTGCAATATTGTTAACGTGAGTCTTGTAAAACCTTCTTTACGTTTACTCTCGTGTTAAAAATCTGAATTCTTCTAGAGTTCCTGATCTTCTGGTGTCGTCTATCATGTTACTACCATCGAATAACCTCGCGTCT
+
;<>C@CAACC;;;B?@CCCCDCHCGCBCCC@@=@ACC?DC@C@BBBAC::6;???=4=499=98=8:>>B993::6:::::)@96>?@>8?AA@?B90,0>+00/889178<:<?;@;>>>:=899///555552296;A=A@@@>>>AB???@?:=<=8<<8=;>AAAAAAAA788?:?.>5>6<:=5>;;;C386<777788826666)6599=<@<@@<AA>>=@?<@:??=;;;<?;<9:///6<777//-6--,/=@>B<@?A==8=@8958:///666
@ATNG8:03774:07175
GATGGTAGCAGACGTGACAGAGCGCCAGAAGATCAGGAACTCTAGAAGAATTCAGATTTTTAACACAGTGTAAACGTAAAAAAGAAGGTTTTACAAGACTCACGTTAACAATATTGCAGCAGTACGCACACAATCGAAGCGCAGTAAGGATGGCTAGTGTAACTAGCAAGAATACCACGAAAGCAAGAAAAAGAAGTACGCTATTAACTATTAACGTACCTGTCTCTTCCGAAACGAATGAGTACAGAGAGTACGATATGTCTACCATCGATAACCTCGAGTCT
+
FCBA?BCCBBCCCCCBBBBCCDDEC?BBC@CCBBAB?B?BCCCCCD@CC?B?BBACAA?A/C@CBABBCE??=5=::00000#/:69:9;;///;8;?:AACCBD:><>?<?@@=@?@AAA;::@DDD=AAA====@;@@AAAA;;8;<??@<@@A>>>==:>BAABB>AA@BBB@BA>>=8?<<9:;::;+;=8=@@@B@>==5:5;====A=?????=@@>>>@@<A=AAA:ABB?@@@@999BB??>ACAAAAABBA?????;?666@AA9>:>@@@@@@@
@ATNG8:03779:07141
GATGGTAGTGATACAGATCAGACACCAGAAGATCAGGAATCTAGAAGAATTCAGATTTTTAACACGAGAGTAAACGTAAAAAGAAGGTTTTACAAGACTCACGTTAACAATATTGCAGCAGTACGCACACAATCGAAGCGCAGTAAGGATGGCTAGTGTAACTAGCAAGAATACCACGAAAGCAATAAAAAGAAGTACGCTATTAACTATTAACGTACCTGTCTCTTCCGAAACGAATGAGTACGATGAGAGAGCTCTCTCTACCATCGATAACCTCGAGTCT
+
BEAB@BBBBDDCCBBBCCCCCCDCC=CCC?BBBCBB@B?CDBBBC@CC@C@C?>=====.<7ABBBBBBB@A@<@AABBCD3=B>A<ADE9?@C@ABBBBBBBA:>:?A=AAA8==@@A>>>=>>>A??;;:=>AA<?;;;==;:8;=A@B?BAA@B@::7:>>>AB?AB>ACB?BB???87<<466555'25+57<:@@?>?:><>>>>=C=AAA>>;>@>===>;?<?EE:ABB?AABA?>?AA888A===AA@@@@AA>=>;?:;:??A<A:@AAAA@@=
@ATNG8:03780:07143
GATGGTAGCGAGCGAGTGTGTATACCAGAAGATCAGGAACTCTAGAAGAATTCAGATTTTTAACACGAGAGTAAACGTAAAAAGAAGGTTTTACAAGACTCACGTTAACAATATTGCAGCAGTACGCACACAATCGAAGCGCAGTAAGGATGGCTAGTGTAACTAGCAAGAATACCACGAAAGCAAGAAAAAAGAAGTACGCTATTAACTATTAACGTACCTGTCTCTTCCGAAACGAATGAGTACTATGTAGAGCTCTATACTACCATCGATAACCTCGAGTCT
+
44:;8<<<@AB;<:BGCCCCAABCC@CCC@DCCBBB=@=ACFCCBC@DC=?=?ABBBHIL5C@BBBDCCCCA@@;@ABBCCC2CB=@=AAA3AAC?BFDBBGCBB@D@BB@CCB@BB;;;BBBCC;;;CBBC?CBAA@CA@@DCCB=>9>00,0@@@A@@@<@BB;;;>@A?AAA-00000,0;?;99999:%:><8A<B;;:9837;<=@A?D>AADDEAFCCCCGD?B>@@@;?;;5:;A@@??@CBAABB><>=@@ACBBBBB?B988>88180888888BC
@ATNG8:03781:07160
GATGGTAGCATCATGCATATCTCACCAGAAGATCAGGAACTCTAGAAGAATTCAGATTTTTAACACGAGAGTAAACGTGAAAAGAAGGTTTTACAAGACTCACGTTAACAATATTGCAGCAGTACGCACACAATCGAAGCGCAGTAAGGATGGCTAGTGTAACTAGCAAGAATACCACGAAAGCAAGAAAAAAGAAGTACGCTATTAACTATTAACGTACCTGTCTCTTCCGAAACGAATGAGTACTATAGACTATCTGAGACTACCATCGATAACCTCGAGTCT
+
DCAA@CBBBBCCBBBBCCDCBBCCC?CCC?DCCC:9:;@CCDCCAA?AA?A?BCCBBBBB3B?BBBCCCCB@A@:??AABAA7AB>B@CKH<CCG?BBACBCCCCACADC@CDF@CCCCCCCEBBBDDDBBB?CDBA?BBAABCBB>B@CBB?ADAC@BBB?ABBBBA>AA>A@B?BBBA@:@=<8998989%9>;<97:C?AAA=A;==AA<A<AACBB?BBCBCBB@C@BAB=AAA@BBDCCCCABBBBABBBBCCCBAAACCB@C899A?>9==@BCBB@@@
@ATNG8:03790:07183
GATGGTAGGTGCACATGAGTGTATCTAGAAGATCAGGAACTCTAGAAGAATACAGATTTTTAACACGAGAGTAAACGTAAAAAGAAGGTTTTACAAGACTCACGTTAACAATATTGCAGCAGTACGCACACAATCGAAGCGCAGTAAGGATGGCTAGTGTAACTAGCAAGAATACCACGAAGGCAAGAAAAAGAAGTACGCTATTAACTATTAACGTACCTGTCTCTTCCGAAACGAATGAGTACGATGAGATCTCGTGTGCTACCATCGATAACCTCGAGTCT
+
?;:@7>;@=ABBCCCBBBCCCCBBDDCBB@CCCCBC?B?BCBCCBB?BB<9;:AAAABAA0A>CCCCCCBB;::.:@>>>??000-0;@@?0//>6:99@BBBBC@A?BC@C??<?A??@CBBBBBCCCCCC<?ACC>A@BBBBBB>B?BBB?BBBCCBCC?BAA@BB@CC?BA@799AA?B?B>=AAAAA/BA=A;;;BAABB7;8:@AD9@<@>BBC?BBBAACC?B@BBB>BCC@;;;CCCCCCBCCBBABABBC@@@BBBB@B>??BBB?B?CAABB>>>
@ATNG8:03794:07154
GATGGTAGTGTCATATGAGAGTGTGTACTCATTCGTTTCGGAAGAGACAGGTACGTTAATAGTTAATAGCGTACTTCTTTTTCTTGCTTTCGTGGTATTCTTGCTAGTTACACTAGCCATCCTTACTGCGCTTCGATTGTGTGCGTACTGCTGCAATATTGTTAACGTGAGTCTTGTAAAACCTTCTTTTTACGTTTACTCTCGTGTTAAAAATCTGAATTCTTCTAGAGTTCCTGATCTTCTGGATAGCGACGCGATATACTACCATCGATAACCTCGAGTCT
+
BB;::;ABBABBCCCCCCCCCCCCCBBBCCAA?ACEE?CD?B?BCCCCFE@BBCCJ@C?BBCD@EACBBBCCCDC?@@@>>,>>:@BBB=BBCC@CCC?BC9::BCCE@CCCDCCCC>CCD@C@CCCCCCCC@CCCC@CBBBCCCCCCCBCCDDB?CBD@DB?B?BBCBBBCCD@AAACC;D@E>BBAA@0@A@@@:@@@@BBBBBB@CDCD5IAAAB>B@BC@CCCCGCC@D?AABCCE?BBB@CCCCCCCDCCCCCCCBBDEE@B:::CCA?B?BBBCB???
@ATNG8:03800:07181
GATGTAGTGTGTCTCTGAGAGTAGTACTCATTCGTTTCGAAGAGACAGGTACGTTAATAGTTAATAGCGTACTTCTTTCTCTTGCTTTCGTGGTATTCTTGCTAGTTACACTAGCCATCCTTACTGCGCTTCGATTGTGTGCGTACTGCTGCAATATTGTTAACGTGAGTCTTGTAAAACCTTCTTTTTACTTTACTCTCGTGTTAAAAATCTGAATTCTTCTAGAGTTCCTGATCTTCTGGTAGAGCGTGCATATATCTACCATCGATAACCTCGAGTCT
+
:555<:<<=955;<<;;;>AA@@C@996>>A;A@@<:@AB@BCDCCCC@BA@;<99@@ABF>A>A996<@@==:<?D6666>7::==<@<BC;?;@;@A?;;;CCDACHCDDEFC@C;;6;?BBBBCCBDADHCE@CAAACCCCCDC:;;CCC@LAA?AC?B?CBBCBCBAA?A;;;;.;;@5;;CBB,B;;;.:=AA@AA@@A4;;:;(;;?@:<<<@@=A@:>=4:2:28==BCC;69D@C>@>>9999999??@@@C@>:>0-----(-3:;;68733
@ATNG8:03801:07167
GATGGTAGCATCATGCATATCTCACCAGAAGATCAGGAACTCTAGAAGAATTCAGATTTTTAACACGAGAGTAAACGTAAAAAGAAGGTTTTACAAGACTCACGTTAACAATATTGCAGCAGTACGCACACAATCGAAGCGCAGTAAGGATGGCTAGTGTAACTAGCAAGAATACCACGAAAGCAAGAAAAAGAAGTACGCTATTAACTATTAACGTACCTGTCTCTTCCGAAACGAATGAGTACTGCGTCTCACTCTCGCCTACCATCGATAACCTCGAGTCT
+
@?AB?BBBBBCCDACBCBCBCCDDC?BBB@CDCC@??A@BBACCCC@BB=A?ACD?>>?@)=8@==CCBBABBC9==;;;;;$9:5:.555&555.5<<@BBFGL@B?CB@BBB@BBBBCBCBCAAABAA@C@BB@@=@@@@CCBB?B@C@@?@BBCBBBB@BCBBBB>AA=??A?A???>8=>?;?CEGD3BB?BBBCCDBBA?B?B=<==B=::@CC@CCBBBBB>A>ABD>D??=?BCBBABCCCABBBBBBCEC@A@@BADAE9;;CAA=A@BBFFFBBB
@ATNG8:03804:07179
GATGGTAGCGCACACATAGATACAGTACTCATTCGTTTCGGAAGAGACAGGTACGTTAATAGTTAATAGCGTACTTCTTTTTCTTGCTTTCGTGGTATTCTTGCTAGTTACACTAGCCATCCTTACTGCGCTTCGATTGTGTGCGTACTGCTGCAATATTGTTAACGTGAGTCTTGTAAAACCTCTTTTTACGTTTACTCTCGTGTTAAAAATCTGAATTCTTCTAGAGTTCCTGATCTTCTGGGTGTATCAGCGAGTATCTACCATGATAACCTCGAGTCT
+
44;:7=<<55445555555/777///9:9:==9<<@@8>>:>7;;;<555499555.59::;B=C=;;59555493:<>>>+<<5:444)445>5;;<:<<8<9995/)/:///<<;)/55.5.5;<;<<65.5:::.5555555599=5559995554.4:5:7<<<<>:555.4////&/)//7:::+99;?>3;;;;;>>><<:=<<;(///--38(-/,//;//4439.44<5558<<<@6;<<;<=<6666<5566<;:49///9:496;==<<;55
@ATNG8:03805:07141
GATGGTAGACATATCGTACTCTCTGTACTCATTCGTTTCGGAAGAGACAGGTACGTTAATAGTTAATAGCGTACTTCTTTTTCTTGCTTTCGTGGTATTCTTGCTAGTTACACTAGCCATCCTTACTGCGCTTCGATTGTGTGCGTACTGCTGCAATATTGTTAACGTGAGTCTTGTAAAACCTTCTTTTTACGTTTACTCTCGTGTTAAAAATCTGAATTCTTCTAGAGTTCCTGATCTTCTGGGCTGCGCTGATATGCGCTACCATCGATAACCTCGAGTCT
+
CBDC@DCDCABBCCBBBCCABBICGFCCBBBB?BAAB?BC@D?BBCCCDD?AAA??>B?BBBC?CADCBBAA@>?88==9>+@=9>999(9<==>BCC=AA>???BBB?BBBBB>@A<><><>;@A<<=;:;<@A@@:==>><<=>>>>@@;;;>:>==:=?<?:>====>=;;5::=AB6A<A<????=+::///)/66///:99>18887'2999A;A:>>=>>>@>>><@=;;;==@/--==4=--/::::>>9::///;;:7==?=<77179=====??;
@ATNG8:03809:07145
GATGGTAGCGCACACATAGATACAGTACTCATTCGTTTCGGAAGAGACAGGTACGTTAATAGTTAATAGCGTACTTCTTTTTCTTGCTTTCGTGGTATTCTTGCTAGTTACACTAGCCATCCTTACTGCGCTTCGATTGTGTGCGTACTGCTGCAATATTGTTAACGTTAGTCTTGTAAAACCTTCTTTTTACGTTTACTCTCGTGTTAAAAATCTGAATTCTTCTAGAGTTCCTGATCTTCTGGCTCTCGTAGACAGATACTACCATCGATAACCTCGAGTCT
+
@::A9=BBCBCCCCCBBDFFIBBBIFBBABBB=BBBC=CB>B@CCCCGBB?ABBBB@B@BCCC@CABBBBDCDDB?BBAAB2BB@BBBF>BBAC>BBB?BD>;<;CCC@FFFFICDD@CDD@C?DCBCBCBC?BBCC>ABCCCCCCCDDCBABBG@BBB?BB>B@CCHACCCCC@BBEFF<C?B@BBCCC5BBCCC>CCCCCEFCBB@DDGE5DABBD@B@BC?BBBBBCD@C@BABBBB?A@@=ABBBCAAABB@@ADBBBBCC?A@@?@??;??BBBBBCCC
@ATNG8:03810:07151
GATGGTAGTCTCAGATAGTCTATAGTACTTTCGTTTCGGAAGATACAGGTACGTTAATTAGTTAATAGCGTACTTCTTTTTCTTGCTTTCGTGGTATTCTTGCTAGTTACACTAGCCATCCTTACTGCGCTTCGATTGTGTGCGTACTGCTGCAATATTGTTAACGTGAAGTCTTTGTAAAATCCTTCTTTTTACGTTTACTCTCGTGTTTAAAAAATCTTGAATTCTTCTAGAGTTCCTGATCTTCTGGATAGCGACGCGATATACTACCATCGATAACCTCGAGTCT
+
@00/7999A=A<>@996;;;>>=BCCGCCC=BBDG>C>2946==<CCB=@:94939.4.443-3-33:99883404===>+BC=@BBD8?=98.7=>8>@4787733.388899@@3339,3/333399996?AA>:=======9<::;///88378>::8-8+563332...29.55777,..49466666(55555,566222=;25808AAA=&722,2827289599797--(-(---2551555,2299<;?:66522255669>5<<<:;88089;;:>>>>@
@ATNG8:03811:07180
GATGGTAGACACGTGTGCTCTCTCGTACTCATTCGTTTCGGAAGAGACAGGTACGTTAATAGTTAATAGCGTACTTCTTTTTCTTGCTTTCGTGGTATCTTGCTAGTTACACTAGCCATCCTTACTGCGCTTCGATTGTGTGCGTACTGCTGCAATATTGTTAACGTGAGTCTTGTAAAACCTTCTTTTTACGTTTACTCTCGTGTTAAAATCTGAATCCTTCTAGAGTTCCTGATCTTCTGGAGATACACATGATACTCTACCATCGATAACCTCGAGTCT
+
?@BB?DBBBCC@@@BBBBCDBCGCFC:;<CCCABGDF?AA?A@BCB;;;L@CCCBB>A@BABC@B???@BCBBBC@BBBCC3BA>AAAA<AAAB@BA@@@,00:66:5>@@<???A>A=B>D;???????A<@???;==::889;;;??AAABC=A>>:>@=@=BA=99=:::+//899-96=7:;;;;+7=<<<06/////;:::1877&2222947737598885552625777794778:>>A@@ABB===???@@@@BB:=::;=8818;@>>===?>
@ATNG8:03812:07160
GATGGTAGAGTACAGTGTAGTAGACCAGAAGATCAGGAACTTCTAGAAGAATTCAGATTTTTAACACGAGAGTAAACGTAAAAAGATGGTTTTACAAGACTCACGTTAACAATATTGCAGCAGTACGCACACAATCGAAGCGCAGTAATGATGGCTAGTGTAACTAGCAAGAATACCACGAAAGCAAGAAAAAAGAAGTTACGCTATTAACTATTAACGTACCTGTCTCTTCCGAAACGAATGAGTACTATAGACTATCTGAGACTACCATCGATAACCTCGAGTCT
+
78;;@BAAB>>666=<<A?A<@BBE8A@@;;;<:==4=.44.44444.4:5:5///68999$/)/::445::<;;18899999(9455:?@A2?>>;@A@9507//)/5//,/;>8===<?@@BCCBBAAA@B?BBBB>@@AABBBB@CCG:97:CAABCCF@998@AA>B@?@@@000@@@8@=<7//////%/:1//(//67=9D:?==;9<5;5;;@@B?BB<==>>9>7>?A;@@A?????@?@AA@A>>;><>>@?A:=;?=;8<0//=>>)848===?@??
@ATNG8:03813:07143
GATGGTAGAGGACTGTAGCGCACCCAGAAGATCAGGAACTCTAGAAGAATTCAGATTTTTAACACGAGAGTAAACGTAAAAAGAAGGTTTTACAAGACTCACGTTAACAATATTGCAGCAGTACGCACACAATCGAAGCGCAGTAAGGATGGCTAGTGTAACTAGCAAGAATACCACGAAAGCAAGAAAAAGAAGTACGCTATTAACTATTAACGTACCTGTCTCTTCCGAAACGAATGAGTACGTGTGCGACGTGTCTCCTACCATGATAACCTCGAGTCT
+
?;@B?=>>CB:<<995;;99=;;;6;CD@;69@@?7;;>><<;;;:<>:>498;9==98'8434453===<<;3:333777'8=8>?BBC8??>;;;<AA@=>>18/27175716555759<<>??@@@?@:==>?<A?>=8888/6056@>B@AB>>??7::<<A@=@A>??><?>99817?;9:><<;.:<6;556<;;;A=B:@>;;5;;==:==9;///===9A<?:<1/00)/99>>BBBBB779BA99<799995:==;???A;;7;===>AAB@@
@ATNG8:03816:07145
GATGGTAGGCGACATACATACGCGCCAGAAGATCAGGAACTCTAGAAGAATTCAGATTTTTAACACGAGAGTAAACGTAAAAAGAAGGTTTTACAAGACTCACGTTAACAATATTGCAGCAGTACGCACACAATCGAAGCGCAGTAAGGATGGCTAGTGTAACTAGCAAGAATACCACGAAAGCAAGAAAAAGAAGTACGCTATTAACTATTAACGTACCTGTCTCTTCCGAAACGAATGAGTACAGAGAGTACGATATGTCTACCATCGATAACCTCGAGTCT
+
CCCC@CBB@B@@@CCDDCAAAAAAA>BCE@CCCCBB@B@CCBBBBC?CC@C?B?BBDDDD5B@CCCCCCCCCCF;C@:::::*:B>B;@AA8ADFDHCBBBBDDD?C?CC?CCC@BAAAAACCCCCCCCBCCADCCC@CBCCCCBB?B@CAB@BCCDCCCD?CBBCCB@BB?AA@<???==8?><;>@@@@2@C?B??>BBBCB?B?BCCC>?>@CCCD@BBBBBBC@B>ACD>DCC?AABBCBBAACCCCCAAAABBBB@@@B?<?//0?==9=:AABAA>=>
@ATNG8:03819:07178
GATGGTAGTAGTACACTAGTCATACCAGAAGATCAGGAACTCTAGAAGAATTCAGATTTTTAACACGAGAGTAAACGTAAAAAGAAGGTTTTACAAGACTCACGTTAACAATATTGCAGCAGTACGCACACAATCGAAGCGCAGTAAGGATGGCTAGTGTAACTAGCAAGAATACCACGAAAGCAAGAAAAAAGAAGTACGCTATTAACTATTAACGTACCTGTCTCTTCCGAAACGAATGAGTACACATCGTCGTGTCGTGCTACCATCGATAACCTCGAGTCT
+
D>>B?BCBBC?@?<556AAAABBAB@;<;>@@000@;@+00?;<<=@CB:C?CCE@AAA@,<@=@?@@A@C@@A;@AA@AAA1;@<@:CBB:CAA?ACCCCCHDE@C?BC@CCC?BBCBCCCCCCCBBBCCD@BBAA=AAB>@;::30;@00+0>>?A@CC?BBBAAA?BB?BAA49998923>>8889999%9?;>?>@BA>=<8<89:>C4=8=8;:?<@BA@@AA=A?AAD=CAA;988@?ABBBBBBCBBC999@@A999BB@CB@@@00+0:==>;;;B>
@ATNG8:03771:07214
GATGGTAGTATATCGCGTCGCTATCCAGAAGATCAGGAACTCTAGAAGAATTCAGATTTTTAACACGAGAGTAAACGTAAAAAGAAGGTTTTACAAGACTCACGTTAACAATATTGCAGCAGTACGCACACAATCGAAGCGCAGTAAGGATGGCTAGTGTAACTAGCAAGAATACCACGAAAGCAAGAAAAAGAAGTACGCTATTAACTATTAACGTACCTGTCTCTTCCGAAACGAATGAGTACATAGATATACGTATAGCTACCATCGATAACCTCGAGTCT
+
BBCC@DBBBBBDBCDCBBBBCCCBB=BCC?BCBD@@?A@CCCCCCC@CC@C?BBCCCDGG0B?BCCDDBBBAA@9>A:;;;;*;D;:;>>=0?B@>ACCCCCCDD?B?BB?BCC?CCCABCDGDCCBBBCCC@BB@?<@@AABBBC?D@CBA?ACCCCAAA=ACACAA?BB?BBC?BBBBA<@@?;99998(9?=C@>>CCABA:?8==BB<A;ABDBC?CCBBBCC=?=?BD@CBB?BBBBCCBBACAAACCCCAA?AAAAAAA;A:::A<<9><@AA>>9<<
@ATNG8:03772:07219
GATGGTAGCTCGCTTATGATATCTCCAGAAGATCAGGAACTCTAGAAGAATTCAGATTTTTAACACGAGAGTAAACGTAAAAAGAAGGTTTTACAAGACTCACGTTAACAATATTGCAGCAGTACGCACACAATCGAAGCGCAGTAAGGATGGCTAGTGTAACTAGCAAGAATACCACGAAGCAAGAAAAAGAAGTACGCTATTAACTATTAACGTACCTGTCTCTTCCGAAACGAATGAGTACACATCGTCGTGTCGTGCTAATCGATAACCTCGAGTCT
+
CBCB<CBBBA====7;;>>=CCGCC=?AB:554=9:.95>>?BBBC@AA?A@CCBCECCC1:79A?;<=@@:>=3;733777$7><B?DED577:6:@A?;7589)/*.9)/.;49=>9::>>>>BAA>?8838=>C9;;:?>>>?:>:>>>6;;?????A<@@@ABB@AA>ABB?BBB?388;689888(62-2:6666999.5/2=<<8><>::8A>:;;;@@?8<89::1:9939BBAAAABBBBBBAAAAA@A>>999@<@AAA>:5:;<<=A?=>>
@ATNG8:03779:07194
GATGGTAGTGTCATATGAGAGTGTGTACTCATTCGTTCGGAAGAGACAGGTACGTTAATAGTTAATAGCGTACTTCTTTTTCTTGCTTTCGTGGTATTCTTGCTAGTTCACTAGCCATCCTTACTGCGCTTCGATTGTGTGCGTACTGCTGCAATATTGTTAACGTGAGTCTTGTAAAACCTTCTTTTTACGTTTACTCTCGTGTTAAAAATCTGAATTCTTCTAGAGTTCCTGATCTTCTGGATAGCGACGCGTATATACTACCATCGATAACCTCGAGTCT
+
<<<>;><<<655:;556<;;;@@??;;665<<8===9=>8=5:5555669>=;<9)/)///93<6=EBCCDCB@=@AAAA2::69@AA<A@@@4:5>:;A=@@CC?@=@AAABDGACCE@DGICB;;;CC?CABC=@ABBBCCCCCCCCCDDD@;:;@DCAD?BBDDCBBA?;?;:::&9.9295959$9???D=?::9@==@B?>@BBB1>A@;A>A>DC@;;;EFCC@C;;;B>@@?@@@?;;;A@?A@0000/07<//5:=8=:87///)/36677:==>
@ATNG8:03781:07206
GATGGTAGCATCATGCATATCTCACCAGAAGATCAGGAACTCTAGAGAATTCAGATTTTTAACACGAGAGTAAACGTAAAAAGAAGGTTTTACAAGACTCACGTTAACAATATTGCAGCAGTACGCACACAATCGAAGCGCAGTAAGGATGGCTAGTGTAACTAGCAAGAATACCACGAAAGCAAGAAAAAAGAAGTACGCTATTAACTATTAACGTACCTGTCTCTTCCGAAAACGAATGAGTACCTCTCAGACGCTCGTCCTACCATCGATAACCTCGAGTCT
+
:5>>:>BBCCCBBCBBFCDBB>@??<>>>:655:993:055<<<<;99492;<<99878$3177;8=8BBCCB;BB@@@??,;;599@>@4@BC=AAADBBBCCAB@CB?BBE@CCCCBBBCCCBBABA@A>A@@@?AA@@@?AB?B?BA@<?A@@ACAB@BCCA@@=9957A?;><<88.7881737777$8757=:?<<?A7686///8(/(/5;;;6><599:=271///0&/9:*0/;??BB>@@BBBBBBBBBB@@A>888:>888;;D<@<@??@@?@@
@ATNG8:03784:07198
GATGCACGAGTCACTCATATCCAGAAGATCAGGAACTCTAGAAGAATTCAGATTTTTAACACGAGAGTAAACGTAAAAAGAAGGTTTTACAAGACTCACGTTAACAATATTGCAGCAGTACGCACACAATCGAAGCGCAGTAAGGATGGCTAGTGTAACTAGCAAGAATACCACGAAAGCAAGAAAAAAGAAGTACGCTATTAACTATTAACGTACCTGTCTCTTCCGAAACGAATGAGTACAGAGAGTACGATATGTCTACCATCGATAACCTCGAGTCT
+
CBBBCCCECCCCCCCCC@A?@>@BDADCBBBB?C@DEDCBCB=BB@C?CDCCCDDD2B?BDDCAACCCBB>BBBBBBB2BB@CACDD8BBC@CCCCBBB::4;>A@>B@@=@BCCDBBCCCCBBBBBB@CCBC?BABB?@?C?B?CAB@ABCCCBBB@CCA????DC?878?BBDCD<>>>;999989%9><<94:B@AAB?><=>??9@<??BCB@CCBBBBC?B?BAC>CCC>BABBBBBBBCCCBBAAABBCBBBBBBB?B==<???:=:>CC@@?@@
@ATNG8:03785:07201
GATGGTAGAGAGAGCTCTCTCATCGTACTCATTCGTTTCGGAAGAGACAGGTACGTTAATAGTTAATAGCGTACTTCTTTTTCTTGCTTTCGTGGTATTCTTGCTAGTTACACTAGCCATCCTTACTGCGCTTCGATTGTGTGCGTACTGCTGCAATATTGTTAACGTGAGTCTTGTAAAACCTTCTTTTTACGTTTACTCTCGTGTTAAAAATCTGAATTCTTCTAGAGTTCCTGATCTTCTGGTATACACACTCGCTCGCTACCATCGATAACCTCGAGTCT
+
AA;;79>CBCBCCCC:;;CBBACCHAAAED;<4<BBA;BC;@=@BBCDCC@CCBBA?C@CBBB?B?BBBBBDBB?:77878(99=ABBC;BAAB?BCB?AB=>=>ABB@BBBBCCBB>BB@<A<>>@>>>>><AA@?<?@@@=<<@>>>AAA???<@??<?A<@<@AA???A@@<??ABA5B=B7;;AAA/AAAAA9>;:888====7====+=;;;B<A<>><>FB>>>@<@<>>>ABC=>>=:=A???A=>=AA???:;:@@@<>>888660649;=;?@==
@ATNG8:03788:07192
GATGGTAGTGTGTCTCTGAGAGTAGTACTCATTCGTTTCGGAAGAGACAGGTACGTTAATAGTTAATAGCGTACTTCTTTTTCTTGCTTTCGTGGTATTCTTGCTAGTTACACTAGCCATCCTTACTGCGCTTCGATTGTGTGCGTACTGCTGCAATATTGTTAACGTGAGTCTTGTAAAACCTTCTTTTTACGTTTACTCTCGTGTTAAAAATCTGAATTCTTCTAGAGTTCCTGATCTTCTGGGTGTATCAGCGAGTATCTACCATCGATAACCTCGAGTCT
+
@:;A8<>@?;@>BB>;996AA@BCCBBBBBBD@CCCC>BB?B?BCBBBCDACCFCC9::;CCCAE@HFCCIFBBBADFDDD2DG@CCBB>BCDC9<9A;AC=AAAA@CICCBBDIDC?DCC@B@BCCBBCCC?AABB;;;MEGGCBBBBABBAAA>B@@>BE@J@BBCDCCCCB?B;;;;.;>A>BBCCC5DBBBE>DCCBBBBBBB?BBBB2CAABFIHAFF?BBBCAA@@D@CBBCBB?BCCC?D;;;CCCBCCCCCCCGFDD@C;;;BBB>B@BBBCAC@@
@ATNG8:03793:07204
GATGGTAGCACGACACGACGATGTGTACTCATTCGTTTCGGAAGAGACAGGTACGTTAATAGTTAATAGCGTACTTCTTTTTCTTGCTTTCGTGGTATTCTTGCTAGTTACACTAGCCATCCTTACTGCGCTTCGATTGTGTGCGTACTGCTGCAATATTGTTAACGTGAGTCTTGTAAAACCTTCTTTTTACGTTTACTCTCGTGTTAAAAATCTGAATTCTTCTAGAGTTCCTGATCTCTGGGTGTATCAGCGAGTATCTACCATGATAACCTCGAGTCT
+
DCCB?BDCCCBB=BBCCCB;66<ACCCLEFAA?ACCD?CC@C@CCCCCCDADCC@A>A@BBBB@B@DECAACGCA?BBCCC3BA>ABEG>CCBB>AAC?CC<99:?@@=AABBCBBB?AAA?D?BBAA@>>>:=>>>8<9:9::;??>>=AAA@@:==A<BB=D;>????B???<???BB;B=@;;6666)6:333)------7//64;:<:)8555;6;5==4>A@@::;<@:>>??@;;;>D:@??AAABAA>>>>>@>>>@<@A???@;@=AAAAA;;;
@ATNG8:03793:07222
GATGGTAGTGTGTCTCTGAGAGTAGTACTCATTCGTTTCGGAAGAGACAGGTACGTTAATAGTTAATAGCGTACTTCTTTTTCTTGCTTTCGTGGTATTCTTGCTAGTTACACTAGCCATCCTTACTGCGCTTCGATTGTGTGCGTACTGCTGCAATATTGTTAACGTGAGTCTTGTAAAACCTTCTTTTTACGTTTACTCTCGTGTTAAAAATCTGAATTCTTCTAGAGTTCCGATCTTCTGGCTCTCGTAGACAGATACTACCATCGATAACCTCGATCT
+
BCAB?CADC<65;;556<<969A@ABBBBBBBACBBC=BBAE?BCBBDBC?BBBAA<A@CBBB@C@CCDDCCCCE?BBFFD5AD>@@BC>BABD:;;C>@@:?@@CDHAAAACBBBB@CBC@B@BBBBAAAB@CCA@?ACCCBDCB@@@AABBBC?CBB@CF@C@DBA@@BBBA=@@CCC;D@D;;;EKK5CCDEE?ECCCCCC;;=@CIKIGCBA;;7;=AA8;;AA@?@<?<?====499@=?=???@@A>@@???7;79/0)/:--///)0)/667788
@ATNG8:03798:07218
GATGGTAGTATATCGCGTCGCTATCCAGAAGATCAGGAACTCTAGAAGAATTCAGATTTTTAACACGAGATTAAACGTAAAAAGAAGGTTTTACAAGGCTCACGTTAACAATATTGCAGCAGTACGCACACAATCGAAGCGCAGTAAGGATGGCTAGTGTAACTAGCAAGAATACCACGAAAGCAAGAAAAAGAAGTACGCTATTAACTATTAACGTACCTGTCTCTTCCGAAACGAATGAGTACTGTATCTATGTGTGCGCTACCATCGATAACCTCGAGTCT
+
BB:;8:>CBBBBDC@AACCCCCBDCACBB@BAAA@@=A?BCCCCCD@DD?D@CCCBBBBA2@=@@@BBB;;::A9?=;:;;;*;C==:?@@4?AC>B@BB@CC;;<;@CI@CCB@BBBBCBCBCCCCC???B?BBBB?BCCCC@@??C@BBC?ACCDCAAA?CCCACB@AA?BBB?BBAAA<CA@<99999(9>;@ABBBBAAA>A>AA??;?;?AAAC@BBBA?<<:?<?AC;?BC@BBAB;;;@@AABBBBBCBBBBBCBDFD?C999C??;?9?@@???AB
@ATNG8:03800:07231
GATGGTAGTATATCGCGTCGCTATCCAGAAGATCAGGAACTCTAGAAGAATTCAGATTTTTAACACGAGAGTAAACGTAAAAAGAAGGTTTTACAAGACTCACGTTAACAATATTGCAGCAGTACGCACACAATCGAAGCGCAGTAAGGATGGCTAGTGTAACTAGCAAGAATACCACGAAAGTAAGAAAAAGAAGTACGCTATTAACTATTAACGTACCTGTCTCTTCCGAAACGAATGAGTACACACTCTCATATGACACTACCATCGATAACCTCGAGTCT
+
CCCC@DBBBBBFDDCAA@CCCCBBB?BBB?BCIBAA?B?BCEDCCC@CD@C@BBBBBBBB5A?FCCCCFCBAA@9>@;;;;;';>99;;<<0<@=>6;6CDCDDD@C@@A>@BB?CCCBCDCDCBBA@?BBA=AA::7;@CCCCCC?B@BBC@BBCCBBBB?BBBCBB?BA?BAA>AC@@@9@9;5;@@@@,@@=?B@@@ABB@?B=@@@@?B@BBBBB?BDAABCC?B>AAB;BAA=@@@AABBBBCBBBBBBBBCCABABB??=????BCDAD@CBAA????
@ATNG8:03803:07194
GATGGTAGGCGTGTGAGAGTCTGCCCAGAAGATCAGGAACTCTATAAGAATTCAGATTTTTAACACGAGAGTAAACGTAAAAAGAAGGTTTTACAAGACTCACGTTAACAATATTGCAGCAGTACGCACACAATCGAAGCGCAGTAAAGGATGGCTAGTGTAACTAGCAAGAATACCACGAAGCAAAGAAAAAGAAGTACGCTATTAACTATTAACGTACCTGTCTCTTCCAAAACGAATGAGTAACGAGAGTCAGAGCAGAGCTACCATGATAACCTCGAGTCT
+
;4557<>>@@;;666:;;=;;;>>>6=A=:BBBBCC@C@CCCCBCD@BB@C>BBBBBCCC2A<@?>?::??===5;;33333$33,3,777&737.3=BBBB???=@:??><==;?@@>>>BB>>>@A>>::6;==?;;:;><<877)84:;A?BA??:99B?DCCDDA?:979BD?BB::3::::*9AACE2BC?C@AABB?AD<@;@A@@=@<@>>>>=@???888:>1000,000,0888-0)/;;8;9734?@=BBBAAAB@@=BB>>AA=B;887975/.
@ATNG8:03803:07227
GATGGTAGTAGTACACTAGTCATACCAGAAGATCAGGAACTCTAGAAGAATTCAGATTTTTAACACGAGAGTAAACGTAAAAAGAAGGTTTTACAAGACTCACGTTAACAATATTGCAGCAGTACGCACACAATCGAAGCGCAGTAAGGATGGCTAGTGTAACTAGCAAGAATACCACAAAAGCAAGAAAAAGAAGTACGCTATTAACTATTAACGTACCTGTCTCTTCCGAAACGAATGAGTACTGTATCTATGTGTGCGCTACCATCGATAACCTCGAGTCT
+
CCCB?BCCCCCCDCCCBCCCDBAAB?BBC?CCBB@@?B@BBDDDBB@BC@B?ACC;;;;;*;<?EBBBCCC;98*7>9:::;*;B=?5999*9;949CCCCCCCD@D?BA?ABB>BBBBCCDCCCCCCCDCB?BB?@=@BBBCCDC?C@CCC?CCCCBACC@BAAADD?CB?AAA?BBCDD:BAA=<<<<;,<?;?BCBAAACB?B?BBBB?B?BABBC?CBAA@@=:><@BC:?BB?BA@?@AAA===AAA>>ABBBB?@?CCC>B===@@@=A@BCBAA==>
@ATNG8:03808:07210
GATGGTAGCTCGCTGATGATATCTCCAAAGATCAGGAACTCTAGAAGAATTCAGATTTTTAACACGAGAGTAAACGTAAAAGAAGGTTTTACAAGACTCACGTTAACAATATTGCAGCAGTACGCACACAATCGAAGCGCAGTAAGGATGGCTAGTGTAACTAGCAAGAATACCACGAAGCAAGAAAAAGAAGTACGCTATTAACTATTAACGTACCTGTCTCTTCCGAAACGAATGAGTACTGTATCTATGTGTGCGCTACATCGATAACCTCGAGTCT
+
;96?;?;;?<666<=BBCBBBCC:;8;B:AABB;;;;@CCBBCCB?BC@C?AAA:9999)9>A@ABAA@@9::2:=@@@@6>?393:99(7994:BBBBBB@@<@<@@586@;:::>>>>>>>=>>>8889===?:898@>>>A=@<>>B?BBCB??@B====@BB@CC?B?;7;=00,0;;6/6666'6515;:@?<>>><A=A>>?<><>@@==:;;;?===9==???5=::4:;;=000@@>>A?A;;?BBBA???CBAAA?@@A@<@<>==<=888
@ATNG8:03819:07197
GATGGTAGCGCGACGAGCGTAGACCCAGAAGATCAGGAACTCTAGAAGAATTCAGATTTTTAACACGAGAGTAAACGTAAAAAGAAGGTTTTACAAGACTCACGTTAACAATATTGCAGCAGTACGCACACAATCGAAGCGCAGTAAGGATGGCTAGTGTAACTAGCAAGAATACCACGAAAGCAAGAAAAAGAAGTACGCTATTAACTATTAACGTACCTGTCTCTTCCGAACGAATGAGTACGATGAGAGAGCTCTCTCTATCGATAACCTCGAGTCT
+
BBBB?>;;?@B;;;BBBBACBCBBB>BIDACC99;EAD@BBBBCBB?CA@C?CBBBBCCC2D?CAAABCCBBBC=AABBDED5BB?C@DEE;GCF?BCCCCCCCB?C@BBADDC@BBDDCDEEIGCBB:;:CACBBC?AABCCD@@<A=A@A?ACFCCCCB@BBAACCADD@?@?>AABBC8???<?CCDD3CD?B:::BBBAA;A<AAAA<><>@BCC@CBBA@CC=A=AAAAAA@AAADCCBBC???CCCCCCB@@@A>>>=<=?>>:>=AA???@@>
@ATNG8:03819:07216
GATGGTAGCTCGCTGATGATATCTCCAGAAGATCAGGAACTCTAGAAGAATTCAGATTTTTAACACGAGAGTAAACGTAAAAAGAAGGTTTTACAAGACTCACGTTAACAATATTGCAGCAGTACGCACACAATCGAAGCGCAGTAAGGATGGCTAGTGTAACTAGCAAGAATACCACGAAAGCAAGAAAAAGAAGTACGCTATTAACTATTAACGTACCTGTCTCTTCCGAAACGAATGAGTACACATCGTCGTGTCGTGCTACCATCGATAACCTCGAGTCT
+
CCCC@CA@@<;DBBCBCBCBBBCIE@CBC@CCCC;;8:699AB<==:B=@B>AA@999:9)9:@?BCBBB?>>@8?@;;;;;*;B>@=AAB7BBB?CGCCCCCCC?B?@@=?CC@CCCBCBCCCBBBBCCBB@BBAB?A@@?CBBC@C@C@@?@CDCCCCC@99:BCC?BB>ABA?BBABB=:99@BBFDD3BB?BBBBCBA@@;><>@A@=A=CACBB?BBBBBCC@B@BBB=BBB>AABBBCCBBABBCCBBBA???@@@@AA>AA@@@@A<@9??@ABA>>
@ATNG8:03771:07257
GATGGTAGCACGAGTCACTCATATCCAGAAGATCAGGAACTCTAGAAGAATTCAGATTTTTAACACGAGAGTAAACGTAAAAAGAAGGTTTTACAAGACTCACGTTAACAATATTGCAGCAGTACGCACACAATCGAAGCGCAGTAAGGATGGCTAGTGTAACTAGCAAGAATACCACGAAAGCAAGAAAAAAGAAGTACGCTATTAACTATTAACGTACCTGTCTCTTCCGAAACGAATGAGTACGAGAGTCAGAGCAGAGCTACCATCGATAACCTCGAGTCT
+
@@@@:=BCBBBCBDCCCBCCC;:;D:BBC@BCCC;;==@CCDAA@C>AA=@<@A@;:;;;':<BA>@?BBBBDC>>>;=@@@)55.549990;<<@>CB@@@=>>::<@C@CCC@BBAABCCCCAA@CCCCE?BBBB@C;;:@@::6;?C@@>ACBBCBBC?CBBA@@=??:>@;499333(3774333377$7;99=8?B<>>>35128<<5><>@LGE@CBBDCCC?B>ABC=CAA=AA:::BBAAAC:::BBB???BAAA>?>?B776<6708=AA888CC>
@ATNG8:03774:07272
GATGGTAGAGTATCATGTGTATCTCCAGAAGATCAGGAACTCTAGAAGAATTCAGATTTTTAACACGAGAGTAAACGTAAAAAGAAGGTTTTACAAGACTCACGTTAACAATATTGCAGCAGTACGCACACAATCGAAGCGCAGTAAGGATGGCTAGTGTAACTAGCAAGAATACCACGAAAGCAAGAAAAAGAAGTACGCTATTAACTATTAACGTACCTGTCTCTTCCGAAACGAATGAGTACAATCGTCGTGTCGTGCTACCATCGATAACCTCGAGTCT
+
:@?;055=@@;<=>AC::6;;>=AA=ABA<@@AC;:69;@@ABA@B?BB?C>A@@?@@@@,@?@AACDCF<;:@,9995555$99497<<<0<<<7<995<@>>A<@<?><@?;9;>::?C??@C@AA;;;D@BBCC?@?=CCBBB?B?B;;9;BAAAC?C<?;:??>:>?598?==>9::,:==9?BEDE3@B@A@?>>A@@D>C>ABBD@D??>CBC?ACCC:90@A<?BB-00<6000@>?AB>AABBAA@?:989933386;888833,31666/////
@ATNG8:03785:07263
GATTAGAGAGAGCTCTCTCATCGTACTCATTCGTTTCGGAAGAGACGGGTACGTTAATAGTTAATAGCGTACTTCTTTTCTTGCTTTCGTGGTATTCTTGCTAGTTACACTAGCCATCCTTACTGCGCTTCGATTGTGTGCGTACTGCTGCAATATTGTTAACGTGAGTCTTGTAAAACCTTCTTTTTACGTTTACTCTCGTGTTAAAAATCTGAATTCTTCTAGAGTTCCTGATCTTCTGGTGTCTGATCTGTATCATCTACCATCGATAACCTCGAGTCT
+
@?C7?@BC@@@??AB==>>>>?===@==>;6996<5<>:>:>>666==39:;;<:><??@@<@;>?@>>955:75555&5<.5555)5;995;=>9<B7:;:;;@?B@@@;::D?BBC>A>ACC????@@CCBB=@?AABBBAAAAAAA999?BBA>AB4:37>>;;9:;;6999<<.=18.7>AAA.=??@B7;8><;6652605777'7//.84858808>>>88:9>7<==966+//=166<>>>BA;::=99////6663;999759596///54--.
@ATNG8:03787:07256
GATGGTAGTATAGAGCTCTACATAGTACTCATTCGTTTCGGAAGAGACAGGTACGTTAATAGTTAATAGCGTACTTCTTTTTCTTGCTTTCGTGGTATTCTTGCTAGTTACACTAGCCATCCTTACTGCGCTTCGATTGTGTGCGTACTGCTGCAATATTGTTAACGTGTGTCTTGTAAAACCTTCTTTTTACGTTTACTCTCGTGTTAAAAATCTGAATTCTTCTAGAGTTCCTGATCTTCTGGTGTCGTCTATCATGTACTACCATCGATAACCTCGAGTCT
+
@CAA>@DBBBCA@@@;@A@;@CDKDCBBBB;;7;AAA>BEAE@BBAABBC@BBBBB?B?@AAB?A?BBBBBBBBB?BBBBB3BF?>>?B>BCCA?B9829A:99:8>@8@AAAB>AD<<<<5:5:==AAA@@<@@:;7;:ABCA@@>>>@>=>==;>>>=@E:=:=ABAAAB;;6;=?>?3>:>=@@@@@/=>98817=?A;;<B@@<@AAA/AAA@@<@;??=BA???>?8>:>??>=>:>=?;?=<<@@99:>9::>>>BADE<>:669//*/58;;<????
@ATNG8:03787:07272
GATGGTAGATACTCGCTGATACACCCAGAAGATCAGGAACTCTAGAAGAATTCAGATTTTTAACACGAGAGTAAACGTAAAAAGAAGGTTTTACAAGACTCACGTTAACAATATTGCAGCAGTACGCACTCAATCGAAGCGCAGTAAGGATGGCTAGTGTAACTAGCAGGAATACCACGAAAGCAAGAAAAAGAAGTACGCTATTAACTATTAACGTACCTGTCTCTTCCGAAACGAATGAGTACTACTCTCAGAGACACACTACCATCGATAACCTCGAGTCT
+
AAAB@BCCCCCCCBBBCCGCCCBBE>CBB?BBDD::9;=@ABCC??<?C@B=@@A:9999(99@AABBBBA@A>8>@;;;;;$:;499;;9+9<<8>D?CDDEDD@C@BB@BBB@CCBBBCCCCCCBBCBBB?CCCC>@@BBBBBB?D@DAA=ACCCCCCC?BAABBBB<><?AB?CCAAA:>>@?BBCBB3CC?ABBBCB???7;6;?>>:>;>>CCC@CCBBBA@9>9?@@;ABC@CBBBGBBBCBBBBBBBAAA@A@A@A9838>>?>>>=A=AAA@@???
@ATNG8:03791:07273
GATGGTAGATACTCGCTGATACACCCAGAAGATCAGGAACTCTAGAAGAATTCAGATTTTTAACACGAGAGTAAACGTAAAAAGAGGGTTTTACAAGACTCACGTTAACAATATTGCAGCAGTACGCACACAATCGAAGCGCAGTAAGGATGGCTAGTGTAACTAGCAAGAATACCACGAAAGCAAGAAAAAGAAGTACGCTATTAACTATTAACGTACCTGTCTCTTCCGAAACGAATGAGTACACATCGTCGTGTCGTGCTACCATCGATAACCTCGAGTCT
+
BBBB@BADCCDECBA?A?@?;@@@C=BBB@CCBBCF?C=@@BABBC>AA?B@ABAAABA@/@=?>=BBC@>>>@877;BDDC5DBBB=B@B4B9979BCCDCCCC>B=@@@BCC@CCCCCCCBDCECMGAA@@BB@@=@DCCBBBB==<@00,0@@>@ABA?ACB@@@?BF?BB@580AAA8000;@@@@@0@@=DCCCCBB@@<@<@AAA<A<??BDEABAA@@BB=?=?BB<ABB>AACBCBBCBBB???@??A:::????AA>::9@A??;?>AABAAABA
@ATNG8:03795:07243
GATGGTAGTACATGATAGACGACACCAGAAGATCAGGAACTCTAGAAGAATTCAGATTTTTAACACGAGAGTAAACGTAAAAAGAAGGTTTTACAAGACTCACGTTAACAATATTGCAGCAGTACGCACACAATCGAAGCGCAGTAAGGATGGCTAGTGTAACTAGCAAGAATACCACGAAAGCAAGAAAAAAGAAGTACGCTATTAACTATTAACGTACCTGTCTCTTCCGAAACGAATGAGTACGATGAGATCTCGTGTGCTACCATCGATAACCTCGAGTCT
+
CBBC?>>>>>>CCC?@;;>>959;>;@AB?CCCCBB@BADCCBBDD@BB@B@CBCDDCDE5C@BBFCCCCCBCC>BBABABB5BD?C@CDC;GBB@BGGCCCCA@<@@;:7;BB=AAEDCBBABBDCCCC@@<@@BB>BBCCCCCD@C=AAA?ACCCCCCC@AABCCC@BB?BCC???CCD>A??;888888%9;9393>=;BB=?=?=BBE?C?BBCCC@CCBBBBD@D?BBE=BBB@CCAAAC???CBBBCBBAABBBBAAACF?C999>8818:<=<@@=>>
@ATNG8:03795:07263
GATTGGTAGTCTCAGATAGTCTATAGTACTCATCGTTTCGGAAGAGACAGGTACGTTAATAGTTAATAGCTGTACTTCTTTTTCTTGCTTTCGTGGTATTCTTGCTAGTTACACTAGCCATCCTTACTGCGCTTCGATTGTGTGCGTACTGCTGCAATATTGTTAACGTGAGTCTTGTAAAACCTTCTTTTTACGTTTACTCTCGTGTTAAAATCTGAATTCTTCTAGAGTTCCTGATCTTCTGGAGATATCATCAGCTACTACCATCGATAACCTCGAGTCT
+
=00)/27//0ABB<??><AACCCBAAAA?==994455)59497=<>B=6615<<AB?C?CB@A?C4;6=544;944.4::::):;7;>>?8;;;;8<:718;+//79685:::555<==?A@<@=AAACCCBCACCCB?BCBCCD;;;B;;;????9;:98==29.49955;;=>:?@???2<7:759999(95:<D4@@<;?655=9.999*5595@7@9A=059>==?A?A?BD@;:;;@@A=@?;;;;;;;;:A@B@@@BB>;;;:;::4:;@@@BBC?@
@ATNG8:03796:07266
GATGTTAGCACGACACGACGATGTGTACTCATTCGTTTCGGAAGAGACAGGTACGTTAATAGTTAATAGCGTACTTCTTTTTCTTGCTTTCGTGGTATTCTTGCTAGTTACACTAGCCATCCTTACTGCGCTTCGATTGTTTGCGTACTGCTGCAATATTGTTAACGTGAGTCTTGTAAAACCTTCTTTTTACGTTTACTCTCGTGTTAAAAATCTGAATTCTTCTAGAGTTCCTGATCTTCTGGCTCTCGTAGACAGATACTACCATCGATAACCTTCGAGTCT
+
:::BB?BB;66;;;;;>>@A?666>?>>CCCC@CIJJ?ECAC?AA@@ABB>@@@;;445:<==:=:<>A@::5559==>?=+8<489::3:;>>9?==<??378>8<@@CBCBBBBB?998>A>>AA::///06565077=0888:BDCCDCCBD:99B@BB>A;;87769888452222&2+5,5>CCC.8:8@@09:;9::;;9748777(3...;4939:67765226382885559.558;>>>@AAA?>?AA===@///:53337///5:1717=@>>:=
@ATNG8:03801:07274
GATGGTAGTATATCGCGTCGCTATCCAGAAGATCAGGAACTCTAGAAGAATTCAGATTTTTAACACGAGAGTAAACGTAAAAAGAAGGTTTTACAAGACTCACGTTAACAATATTGCAGCAGTACGCACACAATCGAAGCGCAGTAAGGATGGCTAGTGTAACTAGCAAGAATACCACGAAAGCAAGAAAAAGAAGTACGCTATTAACTATTAACGTACCTGTCTCTTCCGAAACGAATGAGTACGAGAGAGCACACGTGTCTATCGATAACCTCGAGTCT
+
CBCC?CCDDDBBCBCCDCCCCCCAA?BCC@CEED:::;?BBCCCCC?CD@HABAA;;;;;*;<ACCCCDCC;:9/9>:::;;*;@>@>A@@0<B<>>CABCCCCD?B?BB@BBB?AACDDDECCBCCCCBCB@B@A@<@?A@ABBB?B?C?@=@BCCCDCC?CCBBBC?BB?AAB?BBCDC=?::39=<<>.>A>BBAABAAAA;A9>>AA:?:?ACCC@CCBBBBD>A=?>>7?@A=ABBBBBBBAAACCBBBBBBBBB>>>BBBAA::7:;?AAAA>>>
@ATNG8:03806:07252
GATGGTAGTATCTGTCTACGAGAGCCAGAGATCAGGAACTCTAGAAGAATTCAGATTTTTTAACATCGAGAGTAAACGTAAAAAGAAGGTTTTACAAGACTCACGTTAACAATATTGCAGCAGTACGCACACAATCGAAGCGCAGTAAGGATGGCTAGTGTAACTAGCAAGAATACCACGAAAGCAAGAAAAAGAAGTACGCTATTAACTATTAACGTACCTGTCTCTTCCGAAACGAGTGAGTACACACTCTCATATGACACTACCATCGATAACCTCGAGTCT
+
5<<>@BCCBC;66==@@BBCCCBCCACCECCCCAB@B7;;A::5?;>?9<800///////#/06//-8////666.6633333$33,3,333&378188433;963.3(/.(..32779:?@>>@BCCCBBBC@CC::;;CCCCAAA?C@CCC?BBBBCCCC?ABCCCC?BB?BBB?ACCFE>???>@@@@@2@B?BAAABAA?D=D;???A=A<ABCDC?BBCCBCD?B?@?D>BBBBBBCCBBCBBBBBBBBBCDD@>>BBBBD@C??@CBB>B@BBBBBB??
@ATNG8:03806:07260
GATGGTAGCACACGAGATCTCATCGTACTCATTCGTTTCGGAAGAGACAGGTACGTTAATAGTTAATAGCGTACTTCTTTTTCTTGCTTTCGTGGTATTCTTGCTAGTTACACTAGCCATCCTTACTGCGCTTCGATTGTGTGCGTACTGCTGCAATATTGTTAACGTGAGTCTTGTAAAACCTTCTTTTTACGTTTACTCTCGTGTTAAAAATCTGAATTCTTCTAGAGTTCCTGATCTTCTGGGTCTACGCTCGTCGCGCTACCATCGATAACCTCGAGTCT
+
A@@B?BBBBCCBDCCCCCCCCCCCBBBBECBB?BCCF>CB@FACCCBBBC@CCCCC?C@@@AD@D:ABBCCCB=B9BBB=B1BC@EBBB9BCFC?BABACC7;::BBC?BBBCAAAA>AAA<A=BBAC><<;:?AAA9>>>><=<@@@>@A???@<?>><AA;@;@???AAAAA<@====2=:?;?====,9;777),,,,,,9;6:68CCF*;699C6C8<=9@AAB>===A<@@BBAA7;;AD:BBAA???@@A@???@?@@?;?A@@A:;7;=AA>>>;;;
@ATNG8:03816:07256
GATGGTAGTATCTGTCTACGAGAGCCAGGAAGATCAGGAACTCTAGAAGAATTCAGATTTTTAACACGAGAGTAAACGTAAAAAGAAGGTTTTACAAGACTCACGTTAACAATATTGCAGCAGTACGCACACAATCGAAGCGCAGTAAGGATGGCTAGTGTAACTAGCAAGAATACCACGAAAGCAAGAAAAAAGAAGTTACGCTATTAACTGTTAACGTACCTGTCTCTTCCGAAACGAATGAGTACACACTCTCATATGACACTACCATCGATAACCTCGAGTCT
+
88::7<<<@666;=;;AA>@<A?<<800)/399455:5:7<<:4443-3:7:7::8::;;;);533397777777.7;44444$4;395;@@065649956;>>=C<C@@@<?BB:?@A9:5=<;>?@@;::@<@A@@?B@@@@>@B50+000*000/<;>C7@984447;;::<88?:<=?6;==8789999%8=;79,9939?9?>B485<838497>>9.448444<7<055:1933-33933388:888;888:::=;:::558<B877>??0859AA@=000
@ATNG8:03816:07264
GATGGTAGGCGTGTGAGAGTCTGCCCAGAAGATCAGGAACTCTAGAAGAATTCAGATTTTTAACACGAGAGTAAACGTAAAAAGAAGGTTTTACAAGACTCACGTTAACAATATTGCAGCAGTACGCACACAATCGAAGCGCAGTAAGGATGGCTAGTGTAACTAGCAAGAATACCACGAAAGCAAGAAAAAGAAGTACGCTATTAACTATTAACGTACCTGTCTCTTCCGAAACGATGAGTACTGCGTCTCACTCTCGCCTACCATCGATAACCTCGAGTCT
+
@<>><>@>9=;;;==>==BA@@BA>5;@@8BCCCCGBC@CCCCCCC?CC@D@C??;;;;;);:A=?ABBBBBBB9@>99999(:>9<9;>>.8;;6<B<BBBB>><>?BC?<<<4::;;??@@@AA@@==::7:>>=5::888?@@;@=A;@=?CBBBBBB@BBBBBB?BB?BDC>AABCB=B??<?BBBB3B><>A@??AAAA<?;??::6:;@AAAA<AA@?>>><@=AAB:;99:AA@??????BBBBB?A@??@??<??D7;788=;;5;:>>B>====
@ATNG8:03817:07258
GATGGTAGCTATACGTATATCTATGTACTCATTCGTTTCGGAAGAGACAGGTACGTTAATAGTTAATAGCGTACTTCTTTTTCTTGCTTTCGTGGTATTCTTGCTAGTTACACTAGCCATCCTTACTGCGCTTCGATTGTGTGCGTACTGCTGCAATATTGTTAACGTGAGTCTTGTAAAACCTTCTTTTTACGTTTACTCTCGTGTTAAAAATCTGAATTCTTCTAGAGTTCCTGATCTTCTGGACAGAGTGTGCAGATACTACCATCGATAACCTCGAGTCT
+
BAAB@CCCBBFCBBBCCCCCCCDACBBBBCAB?ADDD>BB@FADCC@A@C>B@@@B?B?A@AAAE@CBBBBCB=C8CCBBB1BC>CAA@5@CBC?B::6:A69:??>?<@ABCBBBB@?>@>A>>@@>A@8858AAB=A?>>>@@@A>>>@>>>@<>>==@@;@<BA??@@?=<7=====2>>H<@?ABB/BB???388>>>=868?;?@@@/>>@@@=A<@@<@@AA<;;=A=B@@@@A<??>;@@@@@??==>@@??;<<@<<6<:::@<=9>:>>AA@@@A
@ATNG8:03817:07265
GATGGTAGGCACTGCGCACACATCCCAGAAGATCAGGAACTCTAGAAGAATTCAAATTTTTAACACGAGAGTAAACTTAAAAAGAAGGTTTTACAAGACTCACGTTAACAATATTGCAGCAGTACACACACAATCGAAGCGCAGTAAGGATGGCTAGTGTAACTAGCAAGAATACCACGAAAGCAAGAAAATGAAGTACGCTATTAACTATTAACGTACCTGTCTCCTCCGAAACGAATGAGTACGTGTGACGTACGTGAGCTACCATCGATAACCTCGAGTCT
+
BBCB@CBC@C<=BBCCBCCCCCFJJ>CAC@CJLDAA?AAIJDDBCC@BB?B?AA@/;;;:'95?<AB>BB<AAC=BB>BBCB3AA=@=AAA6ABA>??>?>A@AA?B?BB@CBB?BC?>>@@@BD@??ABAA=====5;;?==<;;8;=BBE?BBBABBBC?CBCC@@?@F@CA@;?>995)59;799;;0;<=;?>>>CCDDC?A?ACDD?C?CCCCC????@@??CB?CDD=BCC@DCCCBAABAA@@@ABBB;;;BBBBA@@?C;::99929;@AAA===:
@ATNG8:03776:07310
GATGGTAGCACGACACGACGATGTGTACTCATTCGTTTCGGAAGAGACAGGTACGTTAATAGTTAATAGCGTACTTCTTTTTCTTGCTTTCGTGGTTTTCTTGCTAGTTACACTAGCCATCCTTACTGCGCCTCGATTGTGTGCGTACTGCTGCAATATTGTTAACGTGAGTCTTGTAAAACCTTCTTTTTACGTTTACTCTCGTGTTAAAAATCTGAATTCTTCTAGAGTTCCTGATCTTCTGGGTGTATCAGCGAGTATCTACCATCGATAACCTCGAGTCT
+
BCAA?B<ABB@@;<BBA@A96659BCBBBCAA?ABFJ?BC@CACCCAAAC>BADBC?B@CBBA>A@CCCBCBA<C?CCBBB2>=4?99:,9@?@3::9-9@279?@=<<=CCCBBBB@BBC?B@BBBBD@@<>>>@@>?;A@>>>?>>>>>@@AB;=>;9=@6=5=???AAA@@:=5655)53=6A=BAB/AA>@>1>>>>>>AA<=8=>=<*:<;;<4<;@@====BBBB?B?A989@@:>>=A9BBABCCCBBBBAAABBCCC@?9:8===8=9==>>A??>
@ATNG8:03780:07320
GATGGTAGGCGAGAGTGAGACGCAGTACTCATTCGTTTCGGAAGAGACAGGTACGTTAATAGTTAATAGCGTACTTCTTTTTCTTGCTTTCGTGGTATTCTTGCTAGTTACACTAGCCATCCTTACTGCGCTTCGATTGTGTGCGTACTGCTGCAATATTGTTAACGTGAGTCTTGTAAAACCTTCTTTTTACGTTTACTCTCGTGTTAAAAATCTGAATTCTTCTAGAGTTCCTGATCTTCTGGTGAGATATGCATGATGCTACCATGATAACCTCGAG
+
B=BD@CBB@BFDDCBCDBCCCBDFGCDCCFBB@ACCC>CC@D@BBCCBBB?BBECBAE?AAAC@C@DBBBDDAAG?CC???1CE?C999/7AAA?C::89B<:99@AB>BCEDBBBC?A>>=A=A@@@????=DDBB7;;@>>>@AAAAAA>>>@<;<:=AA=A=AA=>>AAAC=<<<CC5A<A<@@@@@/@>99:-88<888>=;;7;@@A/@???B=B=>>:=??A>>==D<AA>>>A8;:A<=<>A>>>>>>>@@A@@@AAA;@@@B;616792,,,
@ATNG8:03780:07331
GATGGTAGGCGAGAGTGAGACGCAGTACTCATTGTTTCGGAAGAGACAGGTACGTTAATAGTTAATAGCGTACTTCTTTTTCTTGCTTTCGTGGTATTCTTGCTAGTTACACTAGCCATCCTTACTGCGCTTCGATTGTGTGCGTACTGCTGCAATATTGTTAACGTGAGTCTTGTAAAACCTTCTTTTTACGTTTACTCTCGTGTTAAAAATCTGAATTCTTCTAGAGTTCCTGATCTTCTGGGCTGCGCTGATATGCGCTACCATCGATAACCTCGAGTCT
+
AABC@CA?>ABCCCCBDCDB:69C>DBCCC996:@@;@C@J@BCBCBBB@CCCCC?C>BADD@DACBBBCCBCC?;;:;:*9B9@???9?CBB@CCC@BB<@@@CDE?AAABBDAA>ABB>B>ACBBB>>>@BBBC=@AAA@??>>>?AA;::><:;:=DD=C;>=>BAAAAA=>>>@@3?:=:==<<</>AAAA:>@?AA>>>>?;?AAA/@>>>>=B=AB<@;;;A@@<@<>>BBAA566=@6=///=:9:===>::;>>==9=???@??<?<AAA@AA@?
@ATNG8:03782:07292
GATGGTAGTATATCGCGTCGCTATCCAGAAGATCAGGAACTCTAGAAGAATTCAGATTTTTAACACGAGAGTAAACGTAAAAAGAAGGTTTTACAAGACTCACGTTAACAATATTGCAGCAGTACGCACACAATCGAAGCGCAGTAAGGATGGCTAGTGTAACTAGCAAGTATACCACGAAGCAAGAAAAAGAAGTACGCTATTAACTATTAACGTACCTGTCTCTTCCGAAACGAATAGAGTACTATAGACTATCTGAGACTACCATCGATAACCTCGAGTCT
+
44445::556;;=>>@@<<<@A@>=8;:9399555<4=96655=<:5>9.4.444==::;):7<?;;;A?::9:19399955$55.5.555&5;;.66>=<<;49.0*0<60006;;;/66><;5559999:6@9599<>>?<0006;8;<<7:::<<=<<8<<;::<277:6;>(----)--6066666'6:4888==96552516;8857.25000:00/88;>9=8/00+/995///777:<B@?<<<===>888<=;;9//(//////3,345557::86
@ATNG8:03789:07317
GATGGTAGCACACGAGATCTCATCGTACTCATTCGTTTCGGAAGAGACAGGTACGTTAATAGTTAATAGCGTACTTCTTTTTCTTGCTTTCGTGGTATTCTTGCTAGTTACACTAGCCATCCTTACTGCGCTTCGATTGTGTGCGTACTGCTGCAATATTGTTAACGTGAGTCTTGTAAAACCTTCTTTTTACGTTTTACTCTCGTGTTAAAAATCTGAATTCTTCTAGAGTTCCTGATCTTCTGGATATGAGTGACTTCGTTGCTACCATCGATAACCTCGAGTCT
+
<;9926>>>CDBCCBBCFDGFCCA@?;<<<=@4;9@<8<>9==BB;99@A=B==BC490444<39055;;;<<<<899999)9=8<===6=DBB>A::399177397728;;=BBBC?CCC@C>BBAC=8885;>>?188;;==;;;::??@@AB8;;?;AA3838??AA=@==0///55)529297>>>+><7555'577778:///*-=9=,7-//8/6/9817<<<=;;7;;>>888@156?;>;;;;;6669/-)---(-53354/./88875;5<889<99:
@ATNG8:03791:07326
GATGGTAGTACATGATAGACGACACCAGAAGATCAGGAACTCTAGAAGAATTCAGATTTTTTAACACGAGAGTAAACGTAAAAAAGAAGGTTTTACAAGACTCACGTTAACAATATTGCAGCAGTACGCACACAATCGAAGCGCAGTAATGATGGCTAGTGTAACTAGCAAGAATACCACGAAAGCAGAAAAAGAAGTACGCTATTAACTATTAACGTACCTGTCTCTTCCGAAACGATGAGTACGTGTGCGACGTGTCTCCTACCATCGATAACCTCGAGTCT
+
<5458<::::;=666?>?=;5555549;;8666<;;7;:<<<<<99.457@5??<444444#9.9:<C??CCCCC=A@<<<<<<#:<5<==>>2>C@:=CBCAA;;;;A;;;49=>:9>>9:5:?AAAA@@@;;4:?>>?A>?:9:CB>A@A@C@CC;9:BBD?DAAAAB>AA>AAA:?;000*000/=>>>0=8797///..79/615==;:?::8ACE?BB;;:CC?A?A@@,000/88:@A@@?;>887?A;<777==;88707777A?A<A@CCC>>:88
@ATNG8:03804:07303
GATGGTAGGACGAGCGTCTGAGAGGTACTCATTCTTTTCGGAAGAGACAGGTACGTTAATAGTTAATAGCGTACTTCTTTTTCTTGCTTTCGTGGTATTCTTGCTAGTTACACTAGCCATCCTTACTGCGCTTCGATTGTGTGCGTACTGCTGCAATATTGTTAACGTGAGTCTTGTAAAACCTTCTTTTTACGTTTACTCTCGTGTTAAAAATCTGAATTCTTCTAGAGTTCCTGATCTTCTGGATATGAGTGACCTCGTGCTACCATCGATAACCTCGAGTCT
+
95==;>CC@@@@::959@<=:?9949>>>:99.9>>>0?=8=7@AAAABC@BBBCB=>;>A>@;>00/8<>?>:=4;<9::):@<?877(3:<>:>>=8580877<@A=ACC???CE>?>C?B=@>>0000/7>@@@=@:::@@@@@@A@?>9885;::;@A=A=A>=======7;;CBB5A=B:=:;;;,:;<=<)/./.358;::-////'///.9.5/7;39:=;8:8<>;AB775><??@<??>>>:::://,/==<><=//,/666@::5>>@<<77///
@ATNG8:03806:07301
GATGGTAGTACATGATAGACGAACCAGAAGATCAGGAACTCTAGAAGAATTCAGATTTTTAACACGAGAGTAAACGTAAAAAGAAGGTTTTACAAACTCACGTTAACAATATTGCAGCAGTACGCACACAATCGATGCGCAGTAAGGATGGCTAGTGTAACTAGCAAGAATACCACGAAAGCAAGAAAAAGAAGTACGCTATTAACTATTAACGTACCTGTCTCTTCCGAAACGAATGAGTACTATGTAGAGCTCTATACTACCATCGATAACCTCGAGTCT
+
679A<AAA<<::554<<::;BB0905:<7<ABCBC?B8;;C;;5=9=:3:5;@CCCCCC3C?@@BCCDBBBBC>AABCCCC1BB?B>BB@7@BAB:BBA:66;6;7::76654;;;@@@BC@?ABA@@@A=ABBD@@@CCCCCC@C@BBB<@AAA?@?G?CBCCBB>BC>778;;?;8818=<68888;.;<5<;9==;==@=@=?>BE@D>BACBC?AAAA9::@A<99:,9??<@AACCCB@@@?@CECCBCCCD@A@BBB?B@@@A@@>@?BABCD:::
@ATNG8:03808:07293
GATGGTAGCATCATGCATATCTCACCAGAAGATCAGGAACTCTAGAAGAATTCATATTTTTAACACGAGAGTAAACGTAAAAAGAAGGTTTTACAAGACTCACGTTAACAATATTGCAGCAGTACGCACACAATCGAAGCGCAGTAAGGATGGCTAGTGTAACTAGCAAGAATACCACGAAAGCAAGAAAAAGAAGTACGCTATTAACTATTAACGTACCTGTCTCTTCCCGAAACGAATGAGTACGATGAGATCTCGTGTGCTACCATCGATAACCTCGAGTCT
+
BBBB@DBBBCCCC9;=CCBBCA@@@@BCDBCBBCCC?B?BBCA@BC?CC?B>ABBBBBCB1B?BCDCCCDCCCC=B?9::::):A<A=BAA7A:;:;BCCDDEFD?C@BB@CCC@CBBBBBBBCCCCCCCCC@CBBB@BAAACCBB>B?B@@>AEECCCBB?BBBBBB?BC@BBB=@@AA@:A@@:@@???2@C?BBBBBCCBB@?;>>>A=A=A@BBB@BBBBBCB@BE>BBC=BBC????CDBBBBBBBBB>>>>=B>>??ABC>D;;;?;;5:8<>AAA777
@ATNG8:03812:07332
GATGGTAGAGTACAGTGTAGTAGACCAGAAGATCAGGAACTCTAGAAGAATTCAGATTTTTAACACGAGAGTAAACGTAAAAAGAAGGTTTTACAAGACTCACGTTAACAATATTGCAGCAGTACGCACACAATCGAAGCGCAGTAAGGATGGCTAGTGTAACTAGCAAGAATACCACGAAAAGCAAGAAAAAGAAGTACGCTATTAACTATTAACGTACCTGTCTCTTCCGAAACGAATGAGTACTGTATCTATGTGTGCGCTACCATCGATACCTCGAGTCT
+
@BBB@BCBECBBCCCB=;:CCDECD@CCC@CDCC@@?@?AAEEDBB?AB@EABA?99999)9<@ABABBBD@?>7>?:::::*:?;@AEKE;BBCGBBBBCDBBBAMAA@?ACD@CBCCECCGBCBBBBCAA<AA@@<AAABBCAA>B@BBB@BBBCCDBB?CBBCBC?AA=@@>1999:::+:@@;AAAAA3A@=@BBA@><;;*/(.798496;>CBB@CEB@@?B@C?@@?9?AA?BBBCBBCAAABBBBBABABCCCCBA99488//:///67579>=88
@ATNG8:03817:07329
GATGGTAGTATCTGCACACTCTGTCCAGAAGATCAGGAACTCTAGAAGAATTCAGATTTTTAACACGAGAGTAAACGTAAAAAGAAGGTTTTACAAGACTCACGTTAACAATATTGCAGCAGTACGCACACAATCGAAGCGCAGTAAGGATGGCTAGTGTAACTAGCAAGAATACCACGAAAGCAAGAAAAAGAAGTACGCTATTAACTATTAACGTACCTGTCTCTTCCGAAACGAATGAGTACACACTCTCATATGACACTACCATCGATAACCTCGAGTCT
+
<;;;;A>BBA==666<<<<>>>>>>:>>>:;;696<7@@AB@CCCD>@@@DADCB???==,>399>??AAA???:?CCDHGD0<;7949DC9CBC@CCCCBBAAA<@=@A@CCC@BBB=CB;;;666;555949?>>;@@@CC;:9<A>ABB;@??>?<::7;=BB>B>BB9=<;78=>BC>????@DEFE0>>900/::<?BD?B?B>>>=A==>BBB>B@@@AAD?B=@@B;A::8:CCBBBBCA@@ABBCDBBBACC@999@=A>;;=00*09==>>A>>8
@ATNG8:03817:07333
GATGGTAGCTATACGTATATCTATGTACTCATTCGTTTCGGAAGAGACAGGTACGTTAATAGTTAATAGCGTACTTCTTTTTCTTGCTTTCGTGGTATTCTTGCTAGTTACACTAGCCATCCTTACTGCGCTTCGATTGTGTGCGTACTGCTGCAATATTGTTAACGTGAGTCTTGTAAAACCTTCTTTTTACGTTTACTCTCGTGTTAAAAATCTGAATTCTTCTAGAGTTCCTGATCTTCTGGACGACGCGCACTGACACTACCATCGATAACCTCGAGTCT
+
BBBC@DBBBBCCCCECCCDCGGFBBBBBCBAA?ABBL?CC@CACBBBCCC@BBCCC?A?ABBB@C?BBBCBBBCB?BCCCC3BB?BBBD>BBBB=??B?AC>>>??@@>??AADCBC?BBB?B?@AA>>>>>=@AAB<>>>B@@=>=>>?>>>==9=>>;==:=;>=>??<;;C;>=>==2=<A=@BBBB.;;AAB9??@AAAA:;:5;???/@@@@C<C=CB:>>A@==>:>=@@@A8838?>:>=;67:-----77::>@=;:66///<==1717=;;;?;;
@ATNG8:03819:07292
GATGGTAGTATAGAGCTCTACATAGTACTCATTCGTTTCGGAAGAGACAGGTACGTTAATAGTTAATAGCGTACTTCTTTTTCTTGCTTCGTGGTATTCTTGCTAGTTACACTAGCCATCCTTACTGCGCTTCGATTGTGTGCGTACTGCTGCAATATTGTTAACGTGAGTCTTGTAAAACCTTCTTTTTACGTTTACTCTCGTGTTAAAAATCTGAATTCTTCTAGAGTTCCTGATCTTCTGGATATGAGTGACTCGTGCTACCATGATACCTCGAGTCT
+
DDCB@BBB9655<@@BAAACCGCCAA;;;BAB>BCDC>CD@C?BB;;;AA>AAAAB=A>AAAD@C@BACBAA===633777$099;00,/;;>8A@@?AC<??@@:9399AAA??B<7778<8==BBB==><A:;;;>@?@;;;;;AA@?>;;;5;<=:??;?<ABBAABBBB::::AA197:8:;GDD.:7555(5;;::858896AAAA*:;;;?;@;==9=?>>@>>:=8::778;9<AB:><888///999;@?>==@BA=::33333,--====?@
@ATNG8:03819:07337
GATGGTAGTACATGATAGACGACACCAGAAGATCAGGAACTCTAGAAGAATTCAGATTTTTAACACGAGAGTAAACGTAAAAAGAAGGTTTTACAAGACTCACGTTAACAATATTGCAGCAGTACGCACACAATCGAAGCGCAGTAAGGATGGCTAGTGTAACTAGCAAGAATACCACGAAAGCAAGAAAAAGAAGTACGCTATTAACTATTAACGTACCTGTCTCTTCCGAAACGAATGAGTACGTGTGCGACGTGTCTCCATCGATAACCTCGAGTCT
+
AABC?BBCBCCCDDCB@@@C:;;CCGEGD@CCCCCC@B@BCDCCCC?BB?B?BABBBDDD2C?BBBCEDECCCD=@@99:::*:C=B@CEE;ECE@CCBBBDDDD?C?CC?CCC?ABCABAAAAABCCCCCC@CCCB?BCEDECBB?B@CCC>CCDDCBBC?CCBBCC?BB?BBB?AABBB<@?=;89898(8?<AA@@BBDCC>A>BBDD?A>BDCCB@BBBBABB@C@BDD>BBB?BCCCCBBBBCABABCCBBA@ABC@B788?8839>A@ADB???
@ATNG8:03772:07346
GATGGTAGAGTATCATGTGTATCTCCAGAAGATCAGGAACTCTAGAAGAATTCAGATTTTTAACACGAGAGTAAACGTAAAAAGAAGGTTTTACAAGACTCACGTTAACAATATTGCAGCAGTACGCACACAATCGAAGCGCAGTAAGGATGGCTAGTGTAACTAGCAAGAATACCACGAAAGCAAGAAAAAGAAGTACGCTATTAACTATTAACGTACCTGTCTCTTCCGAAACAATGAGTACGATGAGATCTCGTGTGCTACCATCGATAACCTCGAGTCT
+
884:26=BCEDDBBBBB;:;CBCCD;;;B?BABB@@=@>A@@@BAB>AC=B=ABBACDDG5C@CAAACFIIDDI?BBABAAA0AC?C@CDD:BAA?ACCDDEDA@<?;@@>AAB?CBBBDBCCCFBCCCCAA?ABBBACBBBDEBB@CBDBB>BBBBBBBB?BAB@@@?B@;000,00;;;7=AA@????>1=A?BABABBBDD@B=?????B?@@BBA@CBBBB@@>@@BDE?BC?A@@DD??@BBBAAAA??:::@@@?>>A>997=;55-68:9:=86//
@ATNG8:03772:07359
GATGGTAGCGCGACGAGCGTAGACCCAGAAGACAGGAACTCTAGAAGAATTCAGATTTTTAACACGAGAGTAAACGTAAAAAGAAGGTTTTACAAGACTCACGTTAACAATATTGCAGCAGTACGCACACAATCGAAGCGCAGTAAGGATGGCTAGTGTAACTAGCAAGAATACCACGAAAGCAAGAAAAAGAAGTACGCTATTAACTATTAACGTACCTGTCTCTTCCGAAACGAATGAGTACCTCTCAGACGCTCGTCCTACCATCGATAACCTCGAGTCT
+
@@BC@CECCABBCCCDDCCB@@:9:/;BB?BC@@?;@<@ABCCCC@CC?B@ABB:::::.:?CCCCCCBCBB?8<?88888(9@;B?BCC9ABB?BB@BCBB9999@CA=>>>:==@@@@>>@@??>>><<8<ACC=?>?A>==><?<AAC?AABBCBBB?BBB>BB@BC?AAC?BBBBB=A?>:99999(7<8>@BBBAAAA<A;AA>>7;5;;<<><@>@@>>><A<AAD:=A@=AABD?@??BBBBBBB=<<AAA@@;@>@=A588?8839;;;<AA;;;
@ATNG8:03772:07368
GATGGTAGACATATCGTACTCTCTGTACTCATTCGTTTCGGAAGAGACAGGTACGTTAATAGTTAATAGCGTACTTCTTTTTCTTGCTTTCGTGGTATTCTTGCTAGTTACACTAGCCATCCTTACTGCGCTTCGATTGTGTGCGTACTGCTGCAATATTGTTAACGTGAGTCTTGTAAAACCTTCTTTTTACGTTTACTCTCGTGTTAAAATCTGAATTCTTCTAAGTTCCTGATCTTCTGGATATGAGTGACTCGTGCTACCATCGATAACCTCGAGTCT
+
BBBC?A@@BBBABB::;BBBCCCCCDDCBBCD@CCCC;;9<A;AB@@ABH?BBBBA<?<???B?B?BBBAABBBC?BBCBC2BA?BAAA;>??@?B@A>AB?AABBBB?BBBAAAC@:==@;=8::///:::6>???<>==A????BAAAB@:;;;:;:=??<?:=>?BA?@?B177:99-:9=5;;DDD/????@9??>=;77///)///)/7;:@9@;AB;??>978168>A;;;B=>>>;=>======>?;;;>>>;;;A:==>>=;:5;5;;;AA>>>
@ATNG8:03772:07373
GATGGTAGCACGACACGACGATGTGTACTCATTCGTTTCGGAAGAGACAGGTACGTTAATAGTTAATAGCGTACTTCTTTTTCTTGCTTTCGTGGTATTCTTGCTAGTTACACTAGCCATCCTTACTGCGCTTCGATTTGTGCGTACTGCTGCAATATTGTTAACGTGAGTCTTGTAAAACCTTCTTTTTACGTTTACTCTCGTGTTAAAAATCTGAATTCTTCTAGAGTTCCTGATCTTCTGGTAGAGCGTGCATATATCTACCATGATAACCTCGAGTCT
+
EEBC?B@A@CBBBCCABBB;9:??CCCCDEBB?BCCE@IGACACBBACCD=A@B@@<A@CECB?B?BCCCCBBBB?BBCCC2CC?CBBB>BBBB@AA@=AA5::?AAB>BBBBBBBB?@>?@B@BBBBCB@@7;;???8===A??>;??A@9988?;?:=>;>?A@:::9@>?=<;97:*:4=9>>FEE.;;?>>3:;??BC?>==8==>>/=;;:=4<6=@;??@@>>><@<;<;??C:?;;7;=DA@??>>>>888;;?AAB<>>>=<<0808===???>
@ATNG8:03776:07351
GATGGTAGACATATCGTTCTCTCTGTACTCATTCGTTTCGGAAGAGACAGGTACTAATAGTTAATAGCGTACTTCTTTTTCTTGCTTTCGTGGTATTCTTGCTAGTTACACTAGCCATCCTTACTGCGCTTCGATTGTGTGCGTACTGCTGCAATATTGTTAACGTGAGTCTTGTAAAACCTTCTTTTTACGTTTACTCTCGTGTTAAAAATCTGAATTCTTCTAGAGTTCCTGATCTTCTGGTATACACACTCGCTCGCTACCATCGATAACCTCGAGTCT
+
AABB?A=BBB?<<<DCC@CCCCCCCCCBBCCCABBCE?DD@C@CCAAACCABBBBB@B?@A4905<?@BBB=B<:9999$994995505>?E@CCE?BB8;;ABAB=A@CCBAAA@AAA?B?BCCBCBBB?CBBB?BBCCCBBBBBCCBC???;:99?CB@C?@@@E====>1777AA5A<A=?????/==;;:17;=6/////:7@>@>+8<<=>4>9?@9>>>=;;==A;=<<AAC8;:@;?;:;???@<;;AA==>>>>A<>>@@>??:=9=>@;;;==
@ATNG8:03779:07388
GATGGTAGCTCGCTGATGATATCTCCAGAAGATCAGGAACTCTAGAAGAATTCAGATTTTTAACACGAGAGTAAACGTAAAAAGAAGGTTTTACAAGACTCACGTTAACAATATTGCAGCAGTACGCACACAATCGAAGCGCAGTAAGGATGGCTAGTGTAACTAGCAAGAATACCACGAAAGCAAGAAAAAGAAGTACGCTATTAACTATTAACGTACCTGTCTCTTCCGAAACGAATGAGTACTATAGACTATCTGAGACTACCATCGATAACCTCGAGTCT
+
<>>B?BCCCBBBCCCCCCAAACCEC@CDEACEBB@A?A@JDCBCDC@CC?B?AA@:9999)9;@@CCC@><899+9;;;9:9$598>.555&555.5B=BBB@AB>A=@@=@CDACCCBBBCCCCCCCBBBB=A@;;6;AA?AA::6;>B@@=@BABBCBB?BBBBAB@BB=AA@8=><??8;===BCDCC3CD?CBBBABCAB<@<@@@A:=:>@CCCACCBBAAB=?=?CA;A::9:BBCCBBBDCCBCBBBDBCBBBFAAAA?B???ACB?B?BBBBCAAB
@ATNG8:03783:07387
GATGGTAGCGCACACATAGATACAGTACTCATTCGTTTCGGAAGAGACAGGTACGTTAATAGTTAATAGCGTACTTCTTTTTCTTGCTTTCGTGGTATTCTTGCTAGTTACACTAGCCATCCTTACTGCGCTTCGATTGTGTGCGTACTGCTGCAATATTGTTAACGTGAGTCTTGTAAAACCTTCTTTTTACGTTTACTCTCGTGTTAAAAATCTGAATTCTTCTAGAGTTCCTGATCTTCTGGATAGCGACGCGATATACTACCATCGATAACCTCGAGTCT
+
@<BB@BBBABEBBCCCCCCHCCCGCFCCCCA@=@BBB>BG@D@CDDCCBE@DCCCCAC@CCCC@D?BBCCCBBBD?CCCDD5BB?BCEG?CBBB?A@D@CE<;=ACCCACCGCBCDC@CBC@D@CDDFCCCC@CCCC?CCCAABCCDCCBCBBCC@C@@>@C?B@CCBCBBBCB=A;;;;.;@A?BBBBB,@@:;;6;BBBBBBBCA?BEFI5BBBCIACACD@BBCDCBA?C@DBBBBB?@?@?@AABBCBCCCAAACDDDBBB@BCCCC@@=?;?AA??999
@ATNG8:03787:07345
GATGGTAGTACATGATAGACGACACCAGAAGATCAGGAACTCTAGAAGAATTCAGATTTTTAACACGAGAGTAAACGTAAAAAGAAGGTTTTACAAGACTCACGTTAACAATATTGCAGCAGTACGCACACAATCGAAGCGCAGTAAGGATGGCTAGTGTAACTAGCAAGAATACCACGAAAGCAAGAAAAAGAAGTACGCTATTAACTATTAACGTACCTGTCTCTTCCGAAACGAATGAGTACCTCTCAGACGCTCGCCTACCATCGATAACCTCGAGTCT
+
=<>@=AABCCC@AAAC99;C@??@A??;?7<<<6668=8<=<:>99.9@3<343444444$56;BBCCBBBDDD;@A:;;;;*;?<?;@@@0@CB@CCCCCCCCC?C?BC@CBB@BBCCBCCCCCCCCAAAC@CCCB?BCBBBCAA>B@CBC?BCCFCDCB?CCCBBB@BB?AAA>??BDD>A><888888(:?>CCABABDDC=A>ABBC?B@BBCBB?BB@AAA@AE@CBC=CCC@CCCDBAA?CBBABBBBBDA@AA?BBB?B@@?A98398=AC:::>>
@ATNG8:03792:07382
GATGGTAGAGTATCTGTGTTTCTCCAGAAGATCAGGAACTCTAGAAGAATTCAGATTTTTAACACGAGAGTAAACGTAAAAAGAAGGTTTTACAAGACTCACGTTAACAATATTGCATCAGTACGCACACAATCGAAGCGCAGTAAGGATGGCTAGTGTAACTAGCAAGAATACCACGAAAGCAAGAAAAAGAAGTACGCTATTAACTATTAACGTACCTGTCTCTTCCGAAACGAATGAGTACACACTCTCATATGACACTACCATCGATAACCTCGAGTCT
+
ABCC?BA@AB=ACBBBBBCC>CGE@CBCADEBBBB?B>A@CCCCD?AA9;8;BBBDDCD/A?BBBABBBCBBC;A@99999(9<9;;==>5?@@?BBBBBBC?B;>7;;<>>?;===?A@@@@@@???AAD=A>>@<>>>>>>>B<@<??B@BB?AAAAD=@A@@BC>AB?BBB?B???A;???;>ACCF3??<?@@@@?;;<<?:?>>>:==>>888;?>>AAAA:=:>BA;8::59A??>AACC???AAEB>>>>>BBAAAA<@9:9A??;?=?AABB>>>
@ATNG8:03794:07368
GATGGTAGTATCTGTCTTCGAGAGCCAGAAGATCAGGAACTCTAGAAGAATTCAGATTTTTAACACGAGAGTAAACGTAAAAAGAAGGTTTTACAAGACTCACGTTAACAATATTGCAGCAGTACGCACATAATCGAAGCGCAGTAAGGATGGCTAGTGTAACTAGCAAGAATACCACGAAAGCAAGAAAAAGAAGTACGCTATTAACTATTAACGTACCTGTCTCTTCCGAAACGAATGAGACACATCGTCGTGTCGTGCTACCATCGATAACCTCGAGTCT
+
?:9:8:BABCBBBBCCC?CHGCCCFADCC@C@@@@C?B?CCCCCAA???=??@@@?@@==,@=ABBBCFCC?>;3<>:;;;;*;A=A?BEE2DBB@BBCCGCCCC@B?998;BC?BBCCBBBBCCCCBBDBB?BC::8;BBCCCCB?CBCCC@CBCCBBCC@CCC?@@@BA>ABB?BBAAA<A@@;99999(9@:@ABBAAABB?B?BCBA=D=>>@@@<@BAACCD>A>BCD>BCB?BBBBBDBBBBBBBAAAAB@@@AAAA>=A00/===9=9=AA>==@@
@ATNG8:03794:07369
GATGGTAGCGCATATCAGCGCAGCCCAGAAGATCAGGAACTCTAGAAGAATTCAGATTTTTAACACGAGAGTAAACGTAAAAAGAAGGTTTTACAAGACTCACGTTAACAATATTGCAGCAGTACGCACACAATCGAAGCGCAGTAAGGATGGCTAGTGTAACTAGCAAGAATACCACGAAAGCAAGAAAAAGAAGTACGCTTTTAACTATTAACGTACCTGTCTCTTCCGAAACGAATGAGTACTATGTAGAGCTCTATACTAATCGATAACCTCGAGTCT
+
CA??=@:5;@ABABBBCCCCBBBBC>BBDABBBC;;7;>BBDCCCC@CC?B?AA?:;;;;*;?DBBBCBBBBB@8@B::;;;*;B>B5::9*9BA=CCDCCEC;:8:?AA?BCC?BBCCCCCCCCCCCBBBCBDCCC@BBDBCC@@?A@CCC@BCDCCCCC?BBBCCC@CC?CCC?BBBBD<@<<899898)8A;AABAC??=?5??A?>??B?BBBBA?B???@AA9=:99929BA?BBBBBCB@?AAAAC@BABB@@ABBBB>AABBA@=<;@@@C=<<<
@ATNG8:03797:07383
GATGGTAGGAGACACGTCGCACACGTACTCATTCGTTTCGGAAGAGACAGGTACGTTAATAGTTAATAGCGTACTTCTTTTTCTTGCTTTCGTGGTATTCTTGCTAGTTACACTAGCCATCCTTACTGCGCTTCGATTGTGTGCGTACTGCTGCAATATTGTTAACGTGAGTCTTGTAAAACCTTCTTTTTACGTTTACTCTCGTGTTAAAAATCTGAATTCTTCTAGAGTTCCTGATCTTCTGGCGCTCTGTCACGTCTGCTACCATCGATAACCTCGAGTCT
+
CCCC>CCC?CCBCCBCBBBBBDCCCCDCCCBA=A@@B=BC@D?CBDDCBB?BBCCC?C?CCBC?C?BBBCDCCAD?DCCDC3BB?BBBC>CCCC?BCC@DB>?>?BAA?BBBABB@A>ABB@B?BCBBBB>>9>???;CA?==>>>>=<>@@@>>;>@A=AA=A;>;:;@ABBB<???BA6A<@;===<<.=>>??6==A687><;94:::;+7>??B=A=@@<@AAA>==<@=@@@AAA;6660///::67;==>;;888;;==:>;67;//+/5:<<=A@;;
@ATNG8:03801:07352
GATGGTAGCGCACACATAGATACAGTACTCATTCGTTTCGGAAGAGACAGGTACGTAATAGTTAATAGCGTACTTCTTTTTCTTGCTTTCGTGGTATTCTTGCTAGTTACACTAGCCATCCTTACTGCGCTTCGATTGTGTGCGTACTGCTGCAATATTGTTAACGTGAGTCTTGTAAAACCTTCTTTTTACGTTTACTCTCGTGTTAAAAATCTGAATTCTTCTAGAGTTCCTGATCTTCTGGAGATACACATGATACTCTACCATCGATAACCTCGAGTCT
+
CC?A7;<<=BCCCCBBBCICCBCDECC=====8<@@?6:@.905<<=>CA>A:=00/2777A?@9===CBAAAD@BBBAA,9;4;BBB=CGCBACCB?CC:;;CECDAFCCCDCGCABCB?B7::BBBAAA@CCCC?BCCABBEHECCCCBCCB@BBB@CC@B?A@CDGEDBB=A;;;;.;5;5;;;;;*;@ABB;;;DCCCCCCB<@@@A,AB>AA=B>BB?BBBBEBB?C:<;;BAA=@BB?CACBCBBAA;;;BC@@@CB>,0000=00+:=@>>=B>>>
@ATNG8:03801:07387
GATGGTAGGAGACACGTCGCACACGTACTCATTCGTTTCGGAAGAGACAGGTACGTTAATAGTTAATAGCGTACTTCTTTTTCTTGCTTTCGTGGTATTCTTGCTAGTTACACTAGCCATCCTTACTGCGCTTCGATTGTGTGCGTACTGCTGCAATATTGTTAACGTGAGTCTTGTAAAACCTTCTTTTTACGTTTACTCTCGTGTTAAAAATCTGAATTCTTCTAGAGTTCCTGATCTTCTGGGTCTACGCTCGTCGCGCTACCATCGATAACCTCGAGTCT
+
CDBB?BBB?BCDDCC@@@CCCBBBBCCBCCBB@BCCC?CC@C@CCCCCCD?CCBBB?C>BBCD?C?ACCBBBDBB?BBBBB3CB?@@BD=BAAB@BBB@CC<??ACBB?BBBBBCBA=@BB>B>BBBB@@;@;AA>>:==>>@A@@@@AAA@@@@;@@A;@@<A=?==AAABAA7;;>?>2>=A;==CCC/AA@@@188::;;?@?A<@???/>??>D;C<AA=?@?AABC=B<AAA@AA:>=A@:>>>@??>>>A???A@;:;A=A>>>>::7:;>>BCA?>?
@ATNG8:03802:07358
GATGGTAGCACACGAGATCTCATCGTACTCATTCGTTTCGGAAGAGACAGGTACGTTAATAGTTAATAGCGTACTTCTTTTTCTTGCTTTCGTGGTATTCTTGCTAGTTACACTAGCCATCCTTACTGCGCTTCGATTGTGTGCGTACTGCTGCAATATTGTTAACGTGAGTCTTGTAAAACCTTCTTTTTACGTTTACTCTCGTGTTAAAAATCTGAATTCTTCTAGAGTTCCTGATCTTCTGGCGCTCTGTCACGTCTGCTACCATCGATAACCTCGAGTCT
+
@<AD@C=BAC@@ADDDCBBBCCCCC?@@BBBB@CEDI?CC>C@CD@ABBB@CBBBD@C?AAAC@C@?AACCCCCD@AAAAA2;D8DA@A=ABBB@CBB?BA9:9?AAA?BBBBCBBB>@@@=@?DB@A>>@@=AAAA:=<<<88:AAA@?@???A<>>>=BB;>;>A>>>BB;;5:8888(68=996777+6<777)------688:-5552$2888;6;67737A;8699494;@;99=-//5678<@;;;??AAA>>==@=;<8=;;:=77076:>777==>
@ATNG8:03802:07368
GATGGTAGTGATACAGATCAGACACCAGAAGATCAGGAACTCTAGAAGAATTCAGATTTTTAACACGAGAGTAAAACGTAAAAAGAAGGTTTTACAAGACTCACGTTAACAATATTGCAGCAGTACGCACACAATCGAAGCGCAGTAAGGATGGCTAGTGTAACTAGCAAGAATACCACGAAGCAAGAAAAAGAAGTTCGCTATTAACTATTAACGTACCTGTCTCTTCCGAAACGAATGAGTACGTGTGCCGACGTGTCTCCTACCATCGATAACCTCGAGTCT
+
>B>>;>=B=AA@>@@B?A?;;;6669=<<6;=>=>94:8:;;<>><95504588333333$3-337989773333&3;:::::$44.45:::05567<<=A665::.505:7;::7::::;;;;<;;9:::00*/0//)/77;>5559=:>@@;<<???@@C?A?@@:0-0>90009==09378<899988'8>68;6<888336=5=:;86;9<A>@A<??>77786@9>?=5=9937:;5257:66///(/:86;8;:@@<66557---7--(-(-557:<8>
@ATNG8:03804:07376
GATGGTAGGCACTGCGCACACATCCCAGAAGATCTGGAACTCTAGAAGAATTCAGATTTTTAACACGAGAGTAAACGTAAAAAGAAGGTTTTACAAGACTCACGTTAACAATATTGCAGCAGTACGCACACAATCGAAGCGCAGTAAGGATGGCTAGTGTAACTAGCAAGAATACCACGAAAGCAAGAAAAAAGAAGTACGCTATTAACTATTAACGTACCTGTCTCTTCCGAAACGAATGAGTACACACTCTCATATGACACTACCATCGATAACCTCGAGTCT
+
@@BB?@@:5::<<=<<<>>BCCCEG>CBB@CBCBBB>B9;;CAA@C?AA>A?@A@?????,?:?>>@?>@;:9=1=:=9=99(55.58<;<0>;999@59555995::>B?BBA89:AABCCBAA@BCBBBA>AAAA8;;BBCCBC@C@C;;9;BB@@A@A=AABBBC?BB?CCB:<;787*7==;ABDDDD)CC?AAABBB??E;>;;;;>8=8==??@@CBBBBBB@C@BBB>CCC?BBCCBBBAAABABAAAAAAA:::AC@@>B999A@@4959@@@@000
@ATNG8:03805:07340
GATGGTAGGCGTGTGAGAGTCTGCCCAGAAGATCAGGAACTCTAGAAGAATTCAGATTTTTAACACGAGAGTAAACGTAAAAAGAAGGTTTTACAAGACTCACGTTAACAATATTGCAGCAGTACGCACACAATCGAAGCGCAGTAAGGATGGCTAGTGTAACTAGCAAGAATACCACGAAGCAAGAAAAGAAGTACGCTATTAACTATTAACGTACCTGTCTCTTCCGAAACGAATGAGTACGAGAGTCAGGCAGAGCTACCATCGATACCTCGAGTCT
+
::>>399?<?955<<@CBA;:5444)5>>?BB;<::.94>>=@?=B@BB?B?BDBBACCC3C@CCCBBBBABAA99:99999'83/3<=<=188:5:::ABBAAB>A>AC>;;>:>?>;;;BA@@@@?====:>=;;5;;;;;==>8=8<=@>AA@ABCAA=A@999@99928>A;?A9927;=8;;<<18?;=;889<:8;<A8=8884:4:::::///=///>6>6;@A7@>>;>@???>?>@@A@@AAA>BBE??@B??<@?@>>0007;>>;?988
@ATNG8:03805:07371
GATGGTAGAGTACAGTGTAGTAGACCAGAAGATCAGGAACTCTAGAAGAATTCAGATTTTTAACACGAGAGTAAACTTAAAAAGAAGGTTTTACAAGACTCACGTTAACAATATTGCAGCAGTACGCACACAATCGAAGCGCAGTAAGGATGGCTAGTGTAACTAGCAAGAATACCACGAAAGCAAGAAAAAGAAGTACGCTATTAACTATTAACGTACCTGTCTCTTCCGAAACGAATGAGTACTATAGACTATCTGAGACTACCATCGATAACCTCGAGTCT
+
CCBB@BDCCCCCCAAACCDGCACBF@CCC@CCB@@A<@=ADCCCCC?AC?C@A??89999)8>?ABCCCBCBA@9<</8888(8?;>9<==0>AA@BBBCBBB875:?CD@AAB@CAAAA@@=<>AAA?@>=<>@@A;>>>>@@AB:<:>>A<ACCCB@@@<BB@AAA>>?:??A;AA555,8::4:;:::+:<3;;@@AA???<A<A@==:=:=A>>><A@A@@??=?<?<<6700*0;:=;>=A???DD>>>@@>>>@@@AAA:9:;;;>=9?;>@@@B>>>
@ATNG8:03809:07385
GATGTAGACACGTGTGCTCTCTCGTACTCATTCGTTTCGGAAGAGACAGGTACGTTAATAGTTAATAGCGTACTTCTTTTTCTTGCTTTCGTGGTATTCTTGCTAGTTACACTAGCCATCCTTACTGCGCTTCGATTGTGTGCGTACTGCTGCAATATTGTTAACGTGAGTCTTGTAAAACCTTCTTTTTACGTTTACTCTCGTGTTAAAAATCTTGAATTCTTCTAGAGTTCCTGATCTTCTGGATAGCGACGCGATATACTACCATCGATAACCTCGAGTCT
+
:/445999:::;;;;;;<666===@?>>@CCABAAD>CC@B?A@;;9?=:>;;9>=A000<?+00/??@AAA?@=<<<<<+;=88333,3<<=:=CC?AA799:ABC?BBCAA@??<?AB@B<A@@@@::;<@?@@<@@>=>>>>@@@AAA<<<8<=<:??;?=AA>==?BBB:>>CDD5B=A5;::::*:;;@@7=:;887=>>>;??>=/:88.6=6<4=>;C@@@???;?>A@@@@@588>=BA>>>A@@@BB>>>:::<<=<<788@=<:=;??===>>@
@ATNG8:03812:07351
GATGGTAGCAGACGTGACAGAGCGCCAGAAGATCAGGAACTCTAGAAGAATTCAGATTTTTAACACGAGAGTAAACGTAAAAAGAAGGTTTTACAAGACTCACGTTAACAATATTGCAGCAGTACGCACACAATCGTAGCGCAGTAAGGATGGCTAGTGTAACTAGCAAGAATACCACGAAAGCAAGAAAAAGAAGTACGCTATTAACTATTAACGTACCTGTCTCTTCCGAAACGAATGAGTACAGAGAGTACGATATGTCTACCATCGATAACCTCGAGTCT
+
BBBC@BBBCDCC?=@A@CGCFCC;;:;BC@DE;;;C?B?BCBBBCC@BB?B?BAA?????.??BCCDCDA9:9C8><;;;;;*;@;>5999&9;989LEEDDECB<@;?>:9::?BCCBCCDFECCBBBBBA?BBCCBBDDDCBCC@C=A@?=?BCCBBAA>@?@A9949B=@AA<??FED<A::4:>???1;A;>;;;>BBCB7;7;?>A=A=>>CCC@BB@@@AA@C@BAC>CCC?AABBBCC@ABDCBAAABBBBBBAAABB@BBB@A==5949<<<??>>
@ATNG8:03814:07365
GATGGTAGGACGAGCGTCTGAGAGGTACTCATTGTTTCGGAAGAGACAGGTACGTTAATAGTTAATAGCGTACTTCTTTTTCTTGCTTTCGTGGTATTCTTGCTAGTTACACTAGCCATCCTTACTGCGCTTCGATTGTGTGCGTACTGCTGCAATATTGTTAACGTGAGTCTTGTAAAACCTTCTTTTTACGTTTACTCTCGTGTTAAAAAATCTGAATTCTTCTAGAGTTCCTGATCTTCTGGATACACTCATGTGCACCTACCATCGATAACCTCGAGTCT
+
BCDC@DBB?CBBBB@AACCCBBBC?CCCCCCC@AA@:@B?B?CCCCCCC@CCBBBAG?@@CC@C@BB@AACBCB@CCCCC2BB?BDDC>CBBB@CBB?BC=???CAA>ADDBBACC?B@C>A>ACAAAAB@?BB>>9>@@>>=;;>@AAA>;<><@@A<@@;?<AAC@AAAAA<A@@@@5?:?89:999+:=<<=7>AA@@@>=<:088888%8668<<?9>@;AAA@@@@<@<@AABDD9>>?;A??>><>>>>>>>>>>:98<58///;;;5;79>>AAA>>
@ATNG8:03774:07398
GATGGTAGCGAGCGAGTGTGTATACCAGAAGATCAGGAACTCTAGAAGAATTCTAGATTTTTAACACGAGAGTAAACGTAAAAAGAGGTTTTACAAGACTCACGTTAACAATATTGCAGCAGTACGCACACCAATCGAAGCGCAGTAAGGATGGCTAGTGTAACTAGCAAGAATACCACGAAGCAAGAAAAAAGAAGTACGCTATTAACTATTAACGTACCTGTCTCTTCCGAAACGAATGAGTACGATGAGAGAGCTCTCTCTACCATCGATAACCTCGAGTCT
+
;4447====>6656>===>B@@6554955.5555<;,/)/9///::6996;8:===;8888'73333799333/:1:8/////$///1666+//;6:93333333,/(//(///39:;:====;60/77//)/5;;;=15/799///7<7<6626<556==:6::///73886///5----(-660//////#39477888;<;86888<@@6><>@BAA,0///7774;7::>355505::<:585<<<<==<=A?8877777;606/////8(/*/88<9852
@ATNG8:03777:07412
GATGGTAGTGCGTGAGAGAGAGACCAGAGATAGGAACTCTAGAAGAATTCAGATTTTTAACACGAGAGTAAACGTAAAAAGAAGGTTTTACAATGACTCACGTTAACAATATTTGCAGCAGTACGCACACAATCGAAGCGCAGTAAGGATGGCTAGTGTAACTAGCAAGAATACCACGAAGCAAGAAAAAGAAGTACGACTATTTAACTATTAACGTACCTGTCTACTTCCGAAACGAATTAGTACGAGAGAGCACACGTGTCTACCATCGATACCTCGAGTCT
+
<<<C@BCCB@@ACCCGDBBBBB;<4696>AABB>A;?:444::6<=4604@@:9444$4.4:;345554;=4;888;;;)346;7<=>1=<A33333379777,3,3=488:;(/.--,,,----533525+22261222=:::;;A;>?@?B@?=;;77/3<=9>>98868?=034<=8=<>4/////'//(.5367558:;?4:577//)/59/88<366<///86272777)./606(--//://////8;><==<8888555:>5/0=0//5999988//
@ATNG8:03777:07417
GATGGTAGAGTACAGTGTAGTAGACCAGAAGATCAGGAACTCTAGAAGAATTCAGATTTTTAACACGAGAGTAAACGTAAAAAGAAGGTTTTACAAGGCTCACGTTAACAATATTGCAGCAGTACGCACACAATCGAAGCGCAGTAAGGATGGCTAGTGTAACTAGCAAGAGTACCACGAAAGCAAGAAAAAGAAGTACGCTATTAACTATTAACGTACCTGTCTCTTCCGAAACGAATGAGTACACATCTCATATGACACTACATCGATAACCTCGAGTCT
+
DCCC@BBBBBB<=BBBBBBAACCCA=AACADBBBCC@C@CCCCBCC?BB?B?AA>9:::9)9>@AAAA?A>9::,:=;:444$4939.55505<=9><>B@@B<<9;?CB@HCC@CBBBBBBBCBBBB;:;C@BBCC@CABBBBBB@C@CCC?CCCCCCCD@DAAABE@DB;:9C?AABC?8<BB@BBBBB2BBAGCCBBCFCGAC?BACD@C@BBCBA=AA@@@AA?C@CBD=BBC?@@CCCCCCDCBBBBCCCJCCCCCCCBCBA@B;:4;;AA@CCCCC
@ATNG8:03785:07398
GATGGTAGCGCACACATAGATACAGTACTCATTCGTTTCGGAAGAGACAGGTACGTTAATAGTTAATAGCGTACTTCTTTTTCTTGCTTTCGTGGTATTCTTGCTAGTTACACTAGCCATCCTTACTACGCTTCGATTGTGTGCGTACTGCTGCAATATTGTTAACGTGAGTCTTGTAAAACCTTCTTTTTACGTTTACTCTCGTGTTAAAAAATCTGAATTCTTCTAGAGTTCCTGATCTTCTGGATAGCGACGCGATATACTACCATCGATAACCTCGAGTCT
+
@;9;45555><BBFBBBCCCCCCCCCCCCDBB?BCCD=BB?A?BCCCCCCACHCBC@BGCBCD?C@CECBBBBCD?@@@@@1@D?AACE=CCBCADCC@CD9;;CCCDACCCCCCCC?BBD@C@DCCCCAAA?BBBC@CCCCCCCCBBCBCBBAB?BBA?BC@FAAA@BCCCBB>B::;:.;>C>@@@@?,@A@AA=AACCCDC@AA4;<;;;%;@@C@AC@CC@DDCCBCE@D@BBBDCC?BBB@CCCCCCCCCDBBBBBBDBBB?B@?@C@?=?@A@ABBBBB
@ATNG8:03785:07434
GATGGTAGGTGCACATGAGTGTATCCAGAAGATCAGGAACTCTAGAAGAATTCAGATTTTTAACACGAGAGTAAACGTAAAAAGAAGGTTTTACAAGACTCACGTTAACAATATTGCAGCAGTACGCACACAATCGAAGCGCAGTAAGGATGGCTAGTGTAACTAGCAAGAATACCACGAAGCAAGAAAAAGAAGTACGCTATTAACTATTAACGTACCTGTCTCTTCCGAAACGAATGAGTACCTCTCAGACGCTCGTCCTACCATCGATACCTCGAGTCT
+
@:5505==8==@@CC@;AB969B>@9@9505589::)/)//89456:?>7<79;;44949$47555>===<<<?6>>>>CCC2@B=B.;;;&9::255559////)/4//+/8;5;7////:==?>>>?699@CA@@@BBDC;;;B=B?B;;7;;;A;;9@;?;<<<<9<=:885255=B>AA?<88999(9<9=@>>?799>9=<??BB>B;@<;;949@=====:>?CCB<B@@=@A@?CBB?BCCAABBBBAABB9949@=:@0..8...)-/88;=>:
@ATNG8:03787:07401
GATGGTAGTATATCGCGTCGCTATCCAGAAGATCAGGAACTCTAGAAGAATTCAGATTTTTAACACGAGAGTAAACGTAAAAAGAAGGTTTTACAAGACTCACGTTAACAATATTGCAGCAGTACGCACACAATCGAAGCGCAGTAAGGATGGCTAGTGTAACTAGCAAGAATACCACGAAAGCAAGAAAAAGAAGTACGCTATTAACTATTAACGTACCTGTCTCTTCCGAAACGAATAATTACACATCGTCGTGTCGTGCTACCATCGATAACCTCGAGTCT
+
BBDB?CCCCBBBCCDBBBCCBBBCCACCC@CB@@998;@CDEDEBA?AHAE?@@D;;;;<*;=BCCCCDCB@@@8@=99::;*;A=B5;:9&595.6AAACCCDC<@<@@<@BB@BBBBBCCCDCCCDBB998:BCC=AABBBBBC@C?CA@>@CBBBCA@>?BCEDDABB?BBB>AA???8898:>@@AA2AC@CCABBBDAA=A;>?>A6;6;@BBC@CCBBBCB?C?CCC=CCD@??>?@BBBBBBBCABBBBAAABBBBBB>A998>>>5:5:A@?@>==
@ATNG8:03787:07431
GATGGTAGCGCATATCAGCGCAGCCCAGAAGATCAGGAACTCTAGAAGAATTCAGATTTTTAACACGAGAGTAAACGTAAAAAGAAGGTTTTACAAGACTCACGTTAACAATATTGCAGCAGTACGCACACAATCGAAGCGCAGTAAGGATGGCTAGTGTAACTAGCAAGAATACCACGAAAGCAAGAAAAAGAAGTACGCTATTAACTATTAACGTACCTGTCTCTTCCGAAACGAATGAGTACGTGTGCGACGTGTCTCCTACCATCGATAACCTCGAGTCT
+
@A<<9>///9:BBBBCCFCDBCCDC>BCC@BBCC;;:;@BBBBCBD@BA>A?AABBBBBB2B?BCBBBCCBBBB>CEDCDDD5BB=A5;;;.;A@<@BAACABAD@C?AA?@BB@CBCDCCBCBCCDC;;;;7<AAB?ACBCCCAA=B>B@A=AIDCCCCD>ABBCDD@BB?BCC?ABCCC=BAA>@BBBC3BC?CBABBBB@@;?;?@AA595:AC@A>ABBBCDH@E@BBB>BJE?@@@FDCC9::???AAABBCBCCC?BAB=A999AAA;?;?BAABABA
@ATNG8:03788:07420
GATGGTAGCACGACACGACGATGTGTACTATTCGTTTCGGAAGAGACAGGTACGTTAATAGTTAATAGCGTACTTCTTTTTCTTGCTTCGTGGTATTCTTGCTAGTTACACTAGCCATCCTTACTGCGCTTCGATTGTGTGCGTACTGCTGCAATATTGTTCAACGTGAGTCTTGTAAAACCTTCTTTTTACGTTTACTACTCGTGTTAAAAATCTTGAATTCTTCTAGAGTTCCTGATCTTCTGGGTGTATCAGCGAGTATCTACCATCGATAACCTCGAGTCT
+
;5<<7<=BAA;;5<@:::/0//>AAABABAB=@A@:0997@:BCBBA@B<@=>95.55;:55.545559>;?9?749444$//58//)/9/505=;74;6994:885=>837=77,377,78>;;A??7757<BB@BAAACB@@==AB775;>37/-066(--(--2/..677286666+5(.).3889)..558033...22996=8<===+7791::1817;1675A>995:5??;8./*.5<<058>@::6777----29999*,,,,,,-)/4;:=9566/
@ATNG8:03789:07392
GATGGTAGAGAGAGCTCTCTCATCGTACTCATTCGTTTCGGAAGAGACAGGTACGTTAATAGTTAATAGCGTACTTCTTTTTCTTGTTTTCGGTGGTATTCCTGCTAGTTACACTAGCCATCCTTACTGCGCTTCGATTGTGTGCGTACTGCTGCAATATTGTTAACGTGAGTTCTTGTAAAACCTTCTTTTTACGTTTACTCTCGTGTTAAAAATCTGAATTCTTCTAGTAGTTCCTGATCTTCTGGTGAGATATGCATGATGCTACCATCGATAACCTCGAGTCT
+
>>B>;?6;6<;9995555==<;;AB@?A??@B@CCEH>CC?B?BCDBBAB?ABA;;79<ABAB<@<:<B???CCC?ADDDE1896;<<=+;988:179=<A8833;733,37775533.3:;5;68./...5528<==12677567;;=<<88255.55;69;<A6;7895//*/948<@>9*505-22=>=*677@=177888889;=8>>>>.<<>BB?B?B@:><7///99495=;=;781798-655559677<///5556<<<9@7558//(.2668>>AA>
@ATNG8:03789:07415
GATGGTAGCTCTGCTCTGACTCTCGTACTCATTCGTTTCGGAAGAGACAGGTACGTTAATAGTTAATAGCGTACTTCTTTTTCTTGCTTTCGTGGTATTCTTGCTAGTTACACTAGCCATCCTTACTGCGCTTCGATTGTGTGCGTACTGCTGCAATATTGTTAACGTGAGTCTTGTAAAACCTTCTTTTTACGTTTACTCTCGTGTTAAAAATCTGAATTCTTCTAGAGTTCCTGATCTTCTGGTGTCTGATCTGTATCACTACCATCGATAACCTCGAGTCT
+
BCBC@DCBB=@CAAACCBBBCCCCCCCDDBBB?BCDD<B@?C?CDCDCCB=@CFED?B?BCCB?BADCCCDCCCF@AAAA@1BB?BBCE>CCBB>BBB>BB=AABCBB@BCDCCCCE?BBB@C?CCCCBBBB@CCCC@CCBBCCCCC@?@CB@?@>A@@>AC@C@BBABBCCCCADAAA@7A=A=BBBBB0AB;;;9<CCBCCDCBA=@@A@0@BBBK@C@CC?CBBBECC@B?ABBCCC>@@B>BBBBBBDDBBBCCGCCBBBB@B@@@B@@=A?CCCCCCBB
@ATNG8:03790:07418
GATGGTAGTGTCAGTGCGCGTCGTCCAGAAGATCAGGAACTCTAGAAGAATTCAGTTTTTTAACACGAGAGTAAACGTAAAAAGAAGGTTTTACAAGACTCACGTTAACAATATTGCAGCAGTACGCACACAATCGAAGCGCAGTAAGGATGGCTAGTGTAACTAGCAAGAATACCACGAAAGCAAGAAAAAGAAGTACGCTATTAACTATTAACGTACCTGTCTCTTCCGAAACGAATGAGTACTTAGATATACGTATAGCTACCATCGATAACCTCGAGTCT
+
@<<A?BCCBBAC@@;=ECDCCGCBB?BA@=ABBBBB?B@CCCBCBC@BB?A>AB;:::::%:;?@@BBCCBBCL?D@;:;;;.;G@G6;;;6;CC@CCCCCCCCCAC@CB?BBB?CCCCDCCCCCCBBBCBB@CBBC?BAACBBBB?B@CBB?BCBCCBBB@AAABBB@BB?@AA?B@???8??@<@AAAA3AA=@???ABBAA=A<;;?A<@<AAC@@>@C@@?CB@B?BBF=BAA>A@ABBBBB?BBBBBCCCCC>>>A@@@@=C778>::4:5:>A=>>>>
@ATNG8:03790:07426
GATGGTAGTGTCAGTGCGCGTCGTCCAGAAGATCAGGAACTCTAGAAGAATTCAGATTTTTAACACGAGAGTAAACGTAAAAAGAAGGTTTTACAAGACTCACGTTAACAATATTGCAGCAGTACGCACACAATCGAAGCGCAGTAAGGATGGCTAGTGTAACTAGCAAGAATACCACGAAAGCAAGAAAAAGAAGTACGCTATTAACTATTAACGTACCTGTCTCTTCCGAAACGAATGAGTACTGTATCTATGTGTGCGCTACCATCGATAACCTCGAGTCT
+
BBBC?BCBBCCCCCCCBCCCCCCCC@CCD@CCBAAF?B>CCBBECC@CD?B?BCC?@@@@2@?BBBBBBABAA@8=?9:999*9C=C=BAA9BBB@BBBBCCCDD@D@CC=ABC?CBBBCCCCCCBBBBBBD@CCBB?BBBAA@AA?B?CBB?BCCCCACC@CBBBCC?BB@AAA<>>=>>7?@?;99898(8A?BB@ACCCBB@B?B?CA;A<ACCAA>@AAAABB@B?BCC>BBB?ABBCCBBACAAAACABBCC@@@CBCBB@B666>::7;=BAA@@:::
@ATNG8:03790:07433
GATGGTAGCACACGAGTCTCATGTACTCATTCGTTTCGGAAGAGACAGGTACGTTAATAGTTAATAGCGTACTTCTTTTTCTTGCTTTCGTGGTATTCTTGCTAGTTACACTAGCCATCCTTACTGCGCTTCGATTGTGTGCGTACTGCTGCAATATTGTTAACGTGAGTCTTGTAAAACCTTCTTTTTACGTTTACTCTCGTGTTAAAAATCTGAATTCTTCTAGAGTTCCTGATCTTCTGATACACTCATGTGCACCTACCATGATAACCTCGAGTCT
+
DGCB@ABBBACDBBBB==<=A?;?AABB<;7;DID>CCAC?CCAAABB?B;;:@=<8=C>??C7;;=:::<99344444)5<8<=>>5<==<;@==:=>7:@AA??9?AABAABD=?@??B?CCBBBBBB?BBBD@BB>>>>>BBA@@>>?==9====AA<@:=>@>>>><<8;9979,96=77////(//---)--7---788:-6252$289:?9><@A<>>?@>>>=B<@@=>>B;>>@@B???<:;@A;;;>>?>A?@<>>=??@;?:;;;::>>>
@ATNG8:03801:07414
GATGGTAGTGATACAGATCAGACACCAGAAGATCAGGAACTCTAGAAGAATTCAGATTTTTAACACGAGAGTAAACGTAAAAAGAAGGTTTTACAAGACTCACGTTAACAATATTGCAGCAGTACGCACACAATCGAAGCGCAGTAAGGATGGCTAGTGTAACTAGCAAGAATACCACGAAAGCAAGAAAAGGAAGTACGCTATTAACTATTAACGTACCTGTCTCTTCCGAAACGAATGAGTACTGCGTCTCACTCTCGCCTACCATCGATAACCTCGAGTCT
+
BBCC9B=BBBBCCDABBCEA<<><<76668;;;<@>5:8<<::55478804-7@933333$359335;:>>?@>8<;;;;;:$9;7;.555&555.5><@?A?@A=@;;;2:==3:??>D@@ABCBCCCA;;:;ABB8;;BBBBBB@DAE@A@ACCBABAC?BBBBBB?DBAECC<??AAA;AAA=>>ED:C?B?C899AAC8878?==;927479BBB?BDCCCAA?A?BCA9?9:59??ABBBBBBBBBBBABBDBBBB@C@@=?:::??=<A8777>>8;<
@ATNG8:03803:07397
GATGGTAGCGCACACATAGATACAGTACTCATTCGTTTCGGAAGAGACAGGTACGTTAATAGTTAATAGCGTACTTCTTTTTCTTGCTTTCGTGGTATTCTTGCTAGTTACACTAGCCATCCTTACTGCGCTTCGATTGTGTGCGTACTGCTGCAATATTGTTAACGTGAGTCTTGTAAAACCTTCTTTTTACGTTTACTCTCGTGTTAAAAATCTGAATTCTTCTAGAGTTCCTGATCTTCTGGTAGAGCGTGCATATATCTACCATCGATAACCTCGAGTCT
+
BCBC@ECBCBCCBBBBBCCCCCCCCBCCCCBB?BBEE>BC?B@BCCCCDG@CCCCC?C?CCCC?B@BCCCCCCBB?BCCCC1BB?BBBE>CBBB@BCC?CC9::CDDG>BBCCCCCD?BBE?B?CCECBCCC@CCCC@CBBBBCCCBBBBDCBCC?CCB?BC@C?BBCCCBBBD?D::::6:>@>:::::.:@DDF>BBBBBBCCCC?BBBB2BBBCC?CADF@BCBBBCC@C@?@@CCC?BBB@BBDEDDFCCBBBCCCCBBBB=A9;:A::5:?BBBCCBAA
@ATNG8:03808:07413
GATGGTAGGACGAGCGTCTGAGAGGTACTCATTCGTTTCGGAAGAGACAGGTACGTTAATAGTTAATAGCGTACTTCTTTTTCTTGCTTTCGTGGTATTCTTGCTAGTTACACTAGCCATCCTTACTGCGCTTCGATTGTGTGCGTACTGCTGCAATATTGTTAACGTGAGTCTTGTAAAACCTTCTTTTTACGTTTACTCTCGTGTTAGAAATCTGAATTCTTCTAGAGTTCCTGATCTTCTGGCGCGTATGTATGTCGCCTACCATCGATAACCTCGAGTCT
+
884504<<7>:66;<ABB<;<B>B?BCBBBCCBB@@C>BC?B@@?@BCEL@CCBCB@C>BB@@;B=@?ABAA@AB>;;;;;*;:44:CC=B==C<@?>@>C99;CCCCADBCBBCDD@CBB?B@CCCBBBBB:;;CC?BBCCB;::@@@AACBCB?A;;::C@C?CCCAAACCB>@A@BC8CAD;;;GGD2B;;;B;ABBBBC;;9;;@==@899:@DAG@CC@A@A@@@@=@=@@?@9834=A9>????BCCCCCAB::989C@;0000<00+0;?>>>??==
@ATNG8:03808:07434
GATGGTAGAGTAAGTGTAGTAGACCAGAAGATCAGGAACTCTAGAAGAATTCAGATTTTTATCACGAGAGTAAACGTAAAAAGAAGGTTTTACAAGACTCACGTTAACAATATTGCAGCAGTACGCACACAATCGAAGCGCAGTAAGGTTGGCTAGTGTAACTAGCAAGAATACCACGAAAGCAAGAAAAAGAAGTACGCTATTAACTATTAACGTACCTGTCTCTTCCGAAACGAATGAGTACACATCGTCGTGTCGTGCTACCATCGATAACCTCGAGTCT
+
CCBA?BDDDDCC@C;;;IHCHECDACBB@BCCCCB@C?BBDDCCC@AA>A?BAA?A???/>??ABBBBBBBBB=??88777(7?9@;BBB:BCC@BBBBBBBBB?A;AC=>>>;>>??A=;;AAAA;==@C9>>>>;<<<AA@9848(/(/*/:<<?@@A<@@@BBB?AC=CA>;>AAAC9>;:489888(8=:??BAA@>>>7;7;@@@=D;A?<<=>BA=>=::7;=BBD9ABB?ABAA::;@@@BBC@;;=CBBB;;;?@@<B?A@ACC@C@D@A@BCAA
@ATNG8:03809:07390
GATGGTAGCACGAGTCACTCATATCCAGAAGATCAGGAACTCTAGAAGAATTCAGATTTTTAACACGAGAGTAAACGTAAAAAGAAGGTTTTACAAGACTCACGTTAACAATATTGCAGCAGTACGCACACAATCGAAGCGCAGTAAGGATGGCTAGTGTAACTAGCAAGAATACCACGAAAGCAAGAAAAAGAAGTACGCTATTAACTATTAACGTACCTGTCTCTTCCGAAACGAATGAGTACTATGTAGAGCTCTATACTACCATCGATAACCTCGAGTCT
+
BDDC?AABCBCBBCCC@AABCBABC@DDC<BCCC9999>BBBBDME@BB?BACAA;;;;;*;>AACBCBBBBCB=CA@@@@@1@D?C6;;;.;@@?ACCCCCBCD=A=@B?BCD@CCCBBBCCCCDBBA@@B?BAAA?BBAAAA997;?B@@=@CBBCCBB?CCCCDD?BB@BBB>AAABA<A@@;99888(8@=BBCBEBA??:>387AA<A<=>BBB?BBABACC<?<?@@;@AA>BBBBACCCCDCCAAACCBB??@DAAAA=A899?;;5;9==??@@>>
@ATNG8:03809:07405
GATGGTAGAGAGACTGTAGCGCACCCAGAAGATCAGGAACTCTAGAAGAATTCAGATTTTTAACACGAGAGTAAACGTAAAAGAAGGTTTTACAAGACTCACGTTAACAATATTGCAGCAGTACGCACACAATCGAAGCGCAGTAAGGATGGCTAGTGTAACTAGCAAGAATACCACGAAAGCAAGAAAAAGAAGTACGCTATTAACTATTAACGTACCTGTCTCTTCCGAAACGAATGAGTACGATGAGATCTCGTGTGCTACCATCGATAACCTCGAGTCT
+
<;:925<=BBBBCBAABBBBCBBBB>BBB?BB;;;@=A>BBCCBBB@DC@D=?=?:9999):;>==AAAB?<??5=<;944&4<7;.555&555.59;9;@>=B@B?CC@CAAGFDCCCCCCCCBBBAA@D@BBBB@CADCBBBD=@;@;;5;@@?@AAA>ABBCCC@CC8::?=A?@AA;?>=:=CCCC3BB?B>>?BAAAB?B@B?AA=A<>?B;;6;BBAABA@E?BBC=CAA?AABBBBBBBBBB?????A@AA=?>>=B=>;::===8><A@AAAAAA
@ATNG8:03810:07396
GATGGTAGAGTATCATGTGTATCTCCAGAAGATCAGGAACTCTAGAAGAATTCAGATTTTTAACACGAGAGTAAACGTAAAAAGAAGGTTTTACAAGACTCACGTTAACAATATTGCAGCAGTACGCACACAATCGAAGCGCAGTAAGGATGGCTAGTGTAACTAGCAAGAATACCACGAAAGCAAGAAAAAGAAGTACGCTATTAACTATTAACGTACCTGTCTCTTCCGAAACGAATGAGTACATAGATATACGTATAGCTACCATCGATAACCTCGAGTCT
+
448:.56=AD@B<=B>B9:5;555515<>7=A?999?A?BCAA@:;59;457;<<49999'48595=DDC<<<A4;;;9999*9;;@2555'555.5=;;;>=>=3>:>>:@@A?BBBBB;;;@B@@@CCCC@CBBB@CBGFEBBB>C?B;;9;CB@B666;?==BAC858=?8713;777(3794<=>>>1:@7==BBBBBBB?B@BBAA>A=AACBB>BBACBBEAE@A@@;@@?=:::@@BAAA@?@=B<<=C894B??A8<78337<=B>B@B@;978//
@ATNG8:03810:07413
GATGTAGAGAGAGCTCTCTCATCGTACTCATTCGTTTCGGAAGAGACAGGTACGTTAATAGTTAATAGCGTACTTCTTTTTCTTGCTTTCGTGGTATTCTTGCTAGTTACACTAGCCATCCTTACTGCGCTTCGATTGTGTGCGTACTGCTGCAATATTGTTAACGTGTGTCTTGTTAAAACCTTCTTTTTACGTTTACTCTCGTGTTAATAATCTGAATTCTTCTAGAGTTCCTGATCTTTTGGTGAGATATGCATGATGCTACCATCGATAACCTCGTGTCT
+
A@BBCCCCCBBCBBBBBBCCCCBBCCCB@@A<ABBB?CGAD@CBCBBBCACBBDD@B?BBCC;C:>>>===<::49;;;;+;=7;373/3<<=8@@B>AB978?BBB?DBBBBBBB=A@A>A@B?>>>B>=8==;:4::::9::::9;:<;>>>:?=?6:;:>5:;@=<9966///(///&..2059999(//355,333356555A9>:;>79=<66176;=:??@@@??;>;>>==>AAA6@:>>A???@@@??>>>AA>>>>;?988AAA=B8;;>??A;;
@ATNG8:03811:07396
GATGGTAGTGTCATATGAGAGTGTGTACTCATTCGTTTCGGAAGAGACAGGTACGTTAATAGTTAATAGCGTACTTCTTTTTCTTGCTTTCGTGGTATTCTTGCTAGTTACACTAGCCATCCTTACTGCGCTTCGATTATGTGCGTACTGCTGCAATATTGTTAACGTGAGTCTTGTAAAACCTTCTTTTTACGTTTACTCTCGTGTTAAAAATCTGAATTCTTCTAGAGTTCCTGATCTTCTGGGTCTCTCTCTCACGCACTACCATCGATAACCTCGAGTCT
+
BBBB@CDBBBCCCCBCCCBBEBBBDBBBCCBA?ABDD=AA?C@CCCCCCC@BCCCC?B>AECC?C?CBB@CCCDFA@@???1>@>A@AA<ACCC@CBB?BC9:9BCDLACCCCCCCC@CCE@C?@@BAABCC@CCCC?@@CC@AACCBBBCBBBBABBB?CC@D?ABDCCCCCB<@;;;;6;>C=;;;;;*;AACD>BBCBBBCBCC?CBCC2CBBCKAHACC@CCBCCCC@B?BBBCCC@CBBB=BBCCCCCCDCC@AABA@@C>;;;@@;;5;=??@A;::A
@ATNG8:03811:07434
GATGGTAGCAGACGTGACAGAGCGCCAGAAGATCAGGAACTCTAGAAGAATTCAGATTTTTAACACGAGAGTAAACGTAAAAAGAAGGTTTTACAAGACTCACGTTAACAATATTGCAGCAGTACGCACACAATCGAAGCGCATTAAGGATGGCTAGTGTAACTAGCAAGAATACCACGAAAGCAAGAAAAAGAAGTACGCTATTAACTATTAACGTACCTGTCTCTTCCGAAACGAATGAGTACGTGTGCGACGTGTCTCCTACCATCGATAACCTCGAGTCT
+
AFBB?BBBBBCBBBCBBBBCCFDEE?BBCACCCBCC@C?BBBBBAA>AC?B?BB@99987$35;;:A<;@:887.;>;;;;;$9<7<4555&555.5A<A?@;AA<@<@B>BBC@CCCBBBCCCCCCB@@@@;@AAA>ACB@AA6:6:=@AC?BCCBBBBB>AACD??>>B?BBB?BB???8?@@<88BBC3BB>C??@B@:994:69?@A4:59?@BB?AA@::89@C@BCC@D@A>@AAA@@?AAA:::BCAAA999CC?CCC?C999B??:?=AAAAB@AA
@ATNG8:03813:07398
GATGGTAGACACGTGTGCTCTCTCGTACTCATTCGTTTCGGAAGAGACAGGTACGTTAATAGTTAATAGCGTACTTCTTTTTCTTGCTTTCGTGGTATTCTTGCTAGTTACACTAGCCATCCTTACTGCGCTTCGATTGTGTGCGTACTGCTGCAATATTGTTAACGTGAGTCTTGTAAAACCTTCTTTTTACGTTTACTCTCGTGTTAAAATCTGAATTCTTCTAGAGTTCCTGATCTTCTGGATAGCGACGCGATATACTACCATCGATAACCTCGAGTCT
+
BCAA?CCCCCCCC@@;::@@CBBCC:<;A;;;4;BBB=BC=A=@@BABDDAECCAA4:6;@@@<C?BBBBBBBBB>BBGDG1==7====6====9<<B?BD17:?;>><A@@@A999>>?:=A<AA;;;@AB=@@@C7;;>>?@@@A>>>?;;;@:==>=@@<@=888FC????<676AB2>:>975666)69///)//77995979-522&255555:5:;6776...7383799???9>==5;;@?AAA877:::AAA?===7///6<<<7=9@====///
@ATNG8:03813:07404
GATGGTAGCGCGACGAGCGTAGACCCAGAAGATCAGGAACTCTAGAAGAATTCAGATTTTTAACACGAGAGTAAACGTAAAAAGAAGGTTTTACAAGACTCACGTTAACAATATTGCAGCAGTACGCACACAATCGAAGCGCAGTAAGGATGGCTAGTGTAACTAGCAAGAATACCACGAAAGCAAGAAAAAAGAAGTACGCTATTAACTATTAACGTACCTGTCTCTTCCGAAACGAATGAGTACTGCGTCTCACTCTCGCCTACCATCGATAACCTCGAGTCT
+
4=<<=@;?@AA;55@@@B;99?@@;4@?@=ACDBCBAG;;;DDDCC@AA?A?BBAA@@AA2@<A?@@??=777<887;9994$4>7<4;;;0;<=9=C>C;;;:94:=@@<@BB@CCCCBBBACABBBBCBB?BBBB=@@@BBBBA=@<@BB>ABBB;;;A?ABBBAA???:9998<<999,9:98989898$7988<8===BB:;9=9;>>4>;==AAA=AA@??AA>A=A?A9B::6:???ABAAABDBBBCA???BBCC?BBC>A:99@@A=B?BBBA?8==
@ATNG8:03813:07436
GATGGTAGCGCGACGAGCGTAGACCCAGAAGATCAGGAACTCTAGAAGAATTCAGATTTTTAACACGAGAGTAACGTAAAAAGAAGGTTTACAAGACTCACGTTAACAATATTGCAGCAGTACGCACACAATCGAAGCGCAGTAAAGGATGGCTAGTGTAACTATCAAGAATGACCACGAAAGCAAGAAAAAGGAAGTACAGCTATTAAACTATTAAACGTACCTGTCTCTTCCGAAACGAATGAGTACAGAGAGTACGATATAGTCTACCATAGATAACTCAGTCT
+
455<9;;;<=<::5555555<5555)5<;59/////)/)/;<556;9>>7;7;9444<<<)<4:::;98:///(///////$45.55<<4:<<79///7--//)/)/92//58<<;<==:9///9///557554<5444444433(454447=555<<8803/9//-(--0---5396/33(/9;6;;;;;)/(/06//3338832+25,5722-2=.73///)/7--///)/3::;5:::6554=666//////86656-----7--/659322522+233-----
@ATNG8:03814:07420
GATGGTAGATACTCGCTGATACACCCAGAAGATCAGGAACTCTAGAAGAATTCAGATTTTTAACACGAGAGTAAACGTAAAAAGAAGGTTTTACAAGACTCACGTTAACAATATTGCAGCAGTACGCACACAATCGAAGCGCAGTAAGGATGGCTAGTGTAACTAGCAAGAATACCACGAAAGCAAGAAAAAGAAGTACGCTATTAACTATTAACGTACCTGTCTCTTCCGAAACGAATGAGTACTATAGACTATCTGAGACTACCATCGATAACCTCGAGTCT
+
BBCB?CCCCBBBCBCCCCCCDCAAA<ABC@BBBB:98<@CBCCCBC@CC=A?AA?@@AAA2A?CBBBBCC???H>AACBBBB2BC=A5;;;.;<;5;CBBCCCBB@B@CC@BBB@CCAABBCCEDBBBBBBB?BA:98;BAACECB?B?B@A>BCCCCDCB?BBCCAA?ACABBA?CCCCC>BBB?BBCBB3BC?BA@ABCCBB?>8::@@<?:=<@AA?ABAAAAA?C?BBC<BBC>BBBBBBBBBCCBBBAABCCCBBBAABC@B>??@A@<@>@BABBAAA
@ATNG8:03817:07436
GATGGTAGCGCGACGAGCGTAGACCCAGAAGATCAGGAACTCTAGAAGAATTCAGATTTTTAACACGAGAGTAAACGTAAAAAGAAGGTTTTACAAGACTCACGTTAACAATATTGCAGCAGTACGCACACAATCGAAGCGCAGTAAGGATGGCTAGTGTAACTATCAAGAATACCACGAAAGCAAGAAAAAGAAGTACGCTATTAACTATTAACGTACCTGTCTCTTCCGAAACGAATGAGTACAGAGAGTACGATATGTCTACCATCGATAACCTCGAGTCT
+
;?BD@>@@A;;9B=>>?CB@@??A?39>;6665;;@7;??BCCCCC@CC@C@DDB::999.9?CCBABCBB987)8?9:;;;*;A=@;@>@7?BC@DGCCCBCBC@C@BB?BCC?BBCCBBBCBBBCBBBAC?BBAA?ABCACCAA>A?BBB@BBBBBCDC@CBBBBB?BB>???99:BCC:??@;99999(9>9@ACBBBDEF:>:==AA1838?B@@?@C@??AA<?<?CB=ABB>AAAAECCBAA:99@@@@AAABBAAA??;;5558::1:4:9:99::8
@ATNG8:03818:07421
GATGGTAGAGAGACTGTAGCGCACCCAGAAGATCAGGAACTCTAGAAGAATTCAGATTTTTAACACGAGAGTAAACGTAAAAAGAAGGTTTTACAAGACTCACGTTAACAATATTGCAGCAGTACGCACACAATCGAAGCGCAGTAAGGATGGCTAGTGTAACTAGCAAGATTACCACGAAAGCAAGAAAAAGAAGTACGCTATTAACTATTAACGTACCTGTCTCTTCCGAAACGAATGAGTACGATGAGAGAGCTCTCTCTACCATCGATAACCTCGAGTCT
+
BCCC@BBBBBBBC@A@CCCGEFFDC>FCB@BCBB@@=@?BCDCBBA@CC@C?A??88888)9>ABBBBBAB9:9,9@;;;;;';C<?5999&5=96;CBCBBBCE?B?@@?@BC@BBCBECDCGHGGCAAAC@DDBB?BBBCCCCC@B?BAA?BECCBBBC@CBBBBB=?@B@BC>BBBBB578A<99::9(9A=AABCCCBBB?A:?@??<?<?ABCA?AA@@?CB?B?BCE>ECC????AA@ABBBBBBBBCBBB?;;==?=<7<///6>>5959AB@@@BA
@ATNG8:03774:07470
GATGGTAGACATATCGTACTCTCTGTACTCATTCGTTTCGGAAGAGACAGGTACGTTAATAGTTAATAGCGTACTTCTTTTTCTTGCTTTCGTGGTATTCTTGCTAGTTACACTAGCCATCCTTACTGCGCTTCGATTGTGTGCGTACTGCTGCAATATTGTTAACGTGAGCCTTGTAAAACCTTCTTTTTACGTTTACTCTCGTGTTAAAAATCTGAATTCTTCTAGAGTTCCTGATCTTCTGGGTCTACGCTCGTCGCGCTACCATCGATAACCTCGAGTCT
+
BCDD@CCCCCBBEGCCCCCCC=:;CCBBBBBA?@@CD?DC@C@BABACAA@CBABA?B?BBCD@B?BBBAAABBB@BCBBB1BB?BBBC>BBAB>AB>;00,/0999;178@BA@AA;?>?6:5::AA?<:95:>>=:??778>?>?BBB;;;;?<?AB=BB:>:=???A==9=9///9;.;*/*/9899,9:AAA3:7<;9;9:6:-5666'59;9?<@:>><@>>=@@D=D=DA===A:>=AE:@>>>>=666///76<;;;C=?==::9917+//<9669/
@ATNG8:03785:07483
GATGGTAGGCACTGCGCACACATCCCAGAAGATCAGGAACTCTAGAAGAATTCAGATTTTTTAACACGAGAGTAAACGTAAAAAAGAGGGTTTTACAAGACTCACGTTAACAATATTGCAGCAGTACGCACACAATCGAAGCGCAGTAAGGATGGCTAGTGTAACTAGCAAGAATACCACGAAAGCAAGAAAAAAGAAGTACGCTATTAACTATTAACGTACCTGTCTCTTCCGAAACGAATGAGTACATAGATATACGTATAGCTACCATCGATAACCTCGAGTCT
+
>@@C;@CC?BA@?A@@ABABBBAAA<ABA?AAAB;;6:=AABAA?B=AA?B?AA?;:;;;;$:5@8::55A;:=?8;8555555#559:,9@D0B??>>BBCDCBCC=@<@@<@AA?BCBCBCCCCCCDCCC:98:@@@<@?ABBBAC@E@C:::;BBCBBCDACCCBBB?BB?BBB?CCBA?8==;8<?@@AB)BD@C@?@DCB>=:><A@>><><>>BBB?BCAAABB9?;???9@DC@AAABBBBBBDBBAAABBC@>>AAAA>><>677A@@:><>AA>>>??
@ATNG8:03791:07470
GATGGTAGTAGTACACTAGTCATACCTGAAGATCAGGAACTCTAGAAGAATTCAGATTTTTAACACGAGAGTAAACGTAAAAGAAGGTTTTACAAGACTCACGTTAACAATATTGCAGCAGTACGCACACAATCGAAGCGCAGTAAGGATGGCTAGTGTAACTAGCAAGAATACCACGAAAGCAAGAAAAAGAAGTACGCTATTAACTATTAACGTACCTGTCTCTTCCGAAACGAATGAGTACTACTCTCAGAGACACACTACCATCGATAACCTCGAGTCT
+
=:>>5::;@ABCCBCCBBCCCBBBC<AAA<9;5<<>9C:CBCCCCDACD@C?B@000000'0:>?;;;:;<377*884444&4:5:.555&59949=>@@BB@@<@>;;5;@@5;;@@@BBBCCCCCCCCB@BBBB@CCCCCCCC@C@CBB@BFCBBBCC?BBBBBB?BB?BBB?CCBBB=BAA=?????.?B=AABAAABAB?@7::??;?;==@@@<@@@@ACC?C?BBA<ABB@BBBBBBCBABBBCDCCABBBBBBCC@@<>>>>>==:><A@@@AB<<
@ATNG8:03797:07456
GATGGTAGATACTCGCTGATACACCCAGAAGATCAGGAACTCTAGAAGAATTCAGATTTTTAACACGAGAGTAAACGTAAAAAGAAGGTTTTACAAGACTCACGTTAACAATATTGCAGCAGTACGCACACAATCGAAGCGCAGTAAGGATGGCTAGTGTAACTAGCAAGAATACCACGAAAGCAAGAAAAAGAAGTACGCTATTAACTATTAACGTACCTGTCTCTTCCGAAACGAATGAGTACACACTCTCATATGACACTACCATCGATAACCTCGAGTCT
+
BBCB?CCBBBCCCCBCECDCECCCC=CBF@CC@A;;697?>?BBBC?BC?B@BBA@@@@@2AABCBBBB@@>>>60//////$/729.555&555.5;;=>CDCC?C@CC?BBC@BBCBCCCGCCBBBCCBB@CBBB@CBBBBBAC?D@GBB@BCCCCCCC@BBDBBC@BB?BCD@BBBBC>A>><?CCCC3BB?BBBBBBCBB<A;>>@@<A=;;BBD@CCAAACC8:9:AB;BBB?BBCCBDBBBBCCCBBBBBBBAACBAAC@C998?==5>8?ADAB@@?
@ATNG8:03797:07472
GATGGTAGAGAGACTGTAGCGCACCCAGAAGATCAGGAACTCTAGAAGAATTCAGATTCTTAACACGAGAGTAAACGTAAAAGAAGGTTTTACAAGACTCACGTTAACAATATTGCAGCAGTACGCACACAATCGAAGCGCAGTAAGGATGGCTAGTGTAACTAGCAAGAATACCACGAAAGCAAGAAAAAGAAGTACGCTATTAACTATTAACGTACCTGTCTCTTCCGAAACGAATGAGTACGATGAGATCTCGTGTGCTACCATCGATAACCTCGAGTCT
+
CC@?=ACCEDDBBCBBBDDCCCCCC>CCC@BBBBBB@C@BBCCCAA>AA?A@FDGBB?BB@C@CCBCBCBB???6<@;;::-;@=@5;;;.9@A>BBBACAAAA>C>??<@BB>BABBCCBBBCCCCCCBB?CDDD?BAAACCCC?C@CBB?BCCDCCCC@CCCCBB?BC?CBB=??BBB9@==8;<<<=.=A=BAAABBABB?B?BDCD?C?DBDBB?BBAABBB?C?BBD=CCC@CCBBBBBBCBBBBBBB>==BBBBAACC@B>>>@::6;<@AA@@>>>
@ATNG8:03800:07454
GATGGTAGCACGACACGACGATGTGTACTCATTCGTTTCGGAAGAGACAGGTACGTTAATAGTTAATAGCGTACTTCTTTTTCTTGCTTTCGTGGTATTCTTGCTAGTTACACTAGCCATCCTTACTGCGCTTCGATTGTGTGCGTACTGCTGCAATATTGTTAACGTGAGTCTTGTAAAACCTTCTTTTTTACGTTTACTCTCGTGTTAAAAATCTGAATTCTTCTAGAGTTCCTGATCTTCTGGTATGACTAGTGTACTACTACCATCGATAACCTCGAGTCT
+
CBBB?CDAA<<===CBCCA;66<@CCBBBCAA?ACCC>CFBFBCCCBCBDAEBBBB=@=@BCC@G@DCCCCCBBB>BBBBC18958AAA8BBBB?AAB@BD=@?BAAB<???ABAA@=@AA?B?BBCABBAA<AB@@<@@@@@??>>=A@@A@@@:==A<@@:>:=>:;;A@@@;>>>DG5A9<7888898%8=:::.985565<<;947775'3...949.556@@A88582615556994777499===<===??BB>==????7;899>>>:>=??>>>===
@ATNG8:03801:07448
GATGGTAGTGTCATATGAGAGTGTGTACTCATTCGTTTCGGAAGAGACAGGTACGTTAATAGTTAATAGCGTACTTCTTTTTCTTGCTTTCGTGGTATTCTTGCTAGTTACACTAGCCATCCTTACTGCGCTTCGATTGTGTGCGTACTGCTGCAATATTGTTAACGTGAGTCTTGTAAAACCTTCTTTTTACGTTTACTCTCGTGTTAAAAATCTGAATTCTTCTAGAGTTCCTGATCTTCTGGAGATATCATCAGCGAGCTACCATCGATAACCTCGAGTCT
+
AABB@BCCBBBBCBBBCCCCCCBDDBBBDCCC@DBBB>BC@D@ECDCBCCAHDDBB@C@CCDC?C@CCCCBBBBB?BDCCD3DD?BBCC>CCCB?DCC?BC?AAACCC@BCCDCCCC@CCC@C@CCCCCBBB@BBCDACCCCCCCCCBBBDBBBB@C@@>@C@D@CBBBCCBBA=B::;:.;>C>;;;;;.;DCDG<@@CDCCCCCC@CCII5CBBBCBJ@CC@CCCCCDD?B?BBBCCC@BCC@BBCCCCCBCBCDDD@@ACCCAB9:;B@@<@?BBBCCB@@
@ATNG8:03801:07453
GATGGTAGCACGACACGACGATGTGTACTCATTCGTTTCGGAAGAGACAGGTACGTTAATAGTTAATAGCGTACTTCTTTTTCTTGCTTTCGTGGTATTCTTGCTAGTTACACTAGCCACCTTACTGCGCTTCGATTGTGTGCGTACTGCTGCAATATTGTTAACGTGAGTCTTGTAAAACCTTCTTTTTACGTTTACTCTCGTGTTAAAAATCTGAATTCTTCTAGAGTTCCTGATCTTCTGGTAGAGCGTGCATATATCTACCATCGATAACCTCGAGTCT
+
BBBB?BCBBAABBBCABBB:;;BBCCDDCB99::B@C>CCACBDEBCDCC>@@BBC@C@BB@@>@?CCCCCCBBB>>>???1>A<@777.:BBB?BBB?BB<???BCC>BBBA@@AA?BB@B@BCBB@B=847?>>;::@@@@@BCB@@@?><=8<=<<>>:><>@BBAAAAA:>9999/:9=98::::+:AAAB;AB===AAAAA:>>==/>;:;=7==BB9>@CCF8858<>>>A==:=>>;@@@@@@@AA@@>A@@@A@@@<?;::A::7;<??@@@AAA
@ATNG8:03809:07444
GATGGTAGCATCATGATATCTCACCAGAAGATCAGGAACTCTAGAAGAATTCAGATTTTTAACACGAGAGTAAACGTAAAAAGAAGGTTTTACAAGACTCACGTTAACAATATTGCAGCAGTACGCACACAATCGAAGCGCAGTAAGGATGGCTAGTGTAACTAGCAAGAATACCACGAAAGCAAGAAAAAGAAGTACGCTATTAACTATTAACGTACCTGTCTCTTCCGAAACGAATGAGTACTATGTAGAGCTCTATACTACCATCGATAACCTCGAGTCT
+
CCCDAECCBCDCCCCCDBBBCCCC@CCC@CCCBA@=A?BDCCEBB?BC@C@DDE@@@@@1@@BBBBCBBB?>>7>?@ABBB5BD@E@CCC;CCL@CBCCCCCCC@C@BC@CCB@BCCCCCCDCCBBBBBBC?CCCE@BAAABBBC@C@CA@?ACCCCABA?CCCCCC?BB@BBB>AABBE>BBA==<;;;.=C?D@@?CCDCD>A>>@@@<@=AADBC?BA;;:@@5:5:BB=BDE?BBCCC???BBBCCCBBBBB>>?@@BBB=A;;;>>>8=:>@@AA;;;
@ATNG8:03774:07512
GATGGTAGAGTATCATGTGTATCTCCAGAAGATCAGGAACTCTAGAAGAATTCAGATTTTAACACGAGAGTAAACGTAAAAAGAAGGTTTTACAAGACTCACGTTAACAATATTGCAGCAGTACGCACACAATCGAAGCGCAGTAAGGATGGCTAGTGTAACTAGCAAGAATACCACGAAAGCAAGAAAAAGAAGTACGCTATTAACTATTAACGTACCTGTCTCTTCCGAAACGAATGAGTACGTGTGACGTACGTGAGCTACCATCGATAACCTCGAGTCT
+
CBBB@BBCCBBCDDCBBBEAAABB@?B;;9;AAA<;8;?AABBBCBADF?B@BCC;:::*:@@BBBBB@B;;;0;C;;;;;$:<7<2655'55516CBBCCCCC?B?AA=ABB@CCCBBAAACCCECDBBB@BCBB@CCCCDCBB>@>@997:DBBBBBC@CCCCBB?BB>BBC?BBA?>8;78188889(8A;?@ABAABBB?B?BCCC?C<?@CCD@CCBBBCE@B@BCB<AAA=@@CBBBBBBBAABCCCDCCCBBA@@?B@::::AAA=B?AAABAAAA
@ATNG8:03776:07490
GATGGTAGCAGACGTGACAGAGCGCCAGAAGATCAGGAACTCTAGAAGAATTCAGATTTTTAACACGAGAGTAAACGTAAAAGAAGGTTTTACAAGACTCACGTTAACAATATTGCAGCAGTACGCACACAATCGAAGCGCAGTAAGGATGGCTAGTGTAACTAGCAAGAATACCACGAAAGCAAGAAAAAGAAGTACGCTATTAACTATTAACGTACCTGTCTCTTCCGAAACGAATGAGTACTATGTAGAGCTCTATACTACCATCGATAACCTCGAGTCT
+
BBBC@CCBCBBBCC@A@CDECCCBB>@@B<@ABB@@?CADDEBBAA?AB@C?B??9::98$76>?:@??@<88<288;;;;.9C=B9@@@4A@B?AAABBB?9;4;=@?;@AC?BBCCCDDDCEEDCCCBB?BBBB?BCAAABAA=A?A;;8;CAAACBB>@@?ABB>AAAF?=:>BBAC=78819<==>.=D59:BCCBB>?<?=BA@@<@<>>BDD@@@@@@@B>B>BCD>CBC@A@@BBBBBBCCCCCBDBBBB??BA;;<=B888???;?<@@@@@@;<
@ATNG8:03776:07512
GATGGTAGCACGAGTCACTCATATCCAGAAGATCAGGAACTCTAGAAGAATTCAGATTTTAACACGAGAGTAAACGTAAAAGAAGGTTTACAAGACTCACGTTAACAATATTGCAGCAGTACGCACACAATCGAAGCGCAGTAAGGATGGCTAGTGTAACTAGCAAGAATACCACGAAAGCAAGAAAAAGAAGTACGCTATTAACTATTAACGTACCTGTCTCTTCCGAAACGAATGAGTACGATGAGATCTCGTGTGCTACCATCGATAACCTCGAGTCT
+
AC;;26>=ACCBAAEFBACACA@@B<ECC?CBBB@@<@>CACCDDC@@@6;7;AAAABB:A?ADCBBBAA;::5:AACME;CC?C=AA;A@A=ABBBCBB;;6;<@A>BBC?CBDDBBCIJCCBC@@@@=@CBB?B@@@BCCB?C@BA@>ADDCCCAA>ACCCCD?BB@AAA>@@@A@9>=<899999(9@;>@@BBBAA=<@=AA>>;><??GCB?BCAAAAA=A?BBD=A??<???CDBBABCDDDC?>>AABAA;;;?><@;;;?==9=;===@====
@ATNG8:03781:07496
GATGGTAGCTCGCTGATGATATCTCCAGAAGATCAGGAACTCTAGAAGAATTCAGATTTTAACACGAGAGTAAACGTAAAAAGAAGGTTTACAAGACTCACGTTAACAATATTGCAGCAGTACGCACACAATCGAAGCGCAGTAAGGATGGCTAGTGTAACTAGCAAGAATACCACGAAAGCAAGAAAAAGAAGTACGCTATTAACTATTAACGTACCTGTCTCTTCCGAAACGAATGAGTACACACTCTCAATATGACACTACCATCGATAACCTCGAGTC
+
:<;;7<==<<==@A@@?AAACCCCC<AAA7?;;;@;7;:><???BB?CC>A<::97888*78:?;;?;43387(3345555$55.5.55)5559@@?>>>=>@6;6;;=BCC@A@@BBBBB;;;BBBCCC@BA@B>A999@@==;A:>>?4555;;;>=6:9999948=7:;<588==B<@>?;87888'89<384==;;<959;=75515699>>>:;;55599487;;;8;==:?=444:888=<99///(/668344<;::7887833316(///////
@ATNG8:03785:07501
GATGGTAGATACTCGCTGATACACCCAGAAGATCAGGAACTCTAGAAGAATTCAGATTTTTAACACGAGAGTAAACGTAAAAGAAGGTTTACAAGACTCACGTAACAATATTGCAGCAGTACGCACACAATCGAAGCGCAGTAAGGATGGCTAGTGTAACTAGCAAGAATACCACGAAAGCAAGAAAAAGAAGTACGCTATTAACTATTAACGTACCTGTCTCTTCCGAAACGAATGAGTACTGTATCTATGTGTGCGCTACCATCGATAACCTCGAGTCT
+
CCCC>@?B<BBBD===>>>CBBAAA8@AA=ACBABA?B@BDDDABB@AB>B?A??9:::9'86?<8?8A@=9==6<<;;;;.5?8B.99,555.59<AA@99:;6:C?A@@@CDBBCBBCCCCCCBBBB>B@@@?B@@@DCCC?A>A;<7;BA@AC??<??>?BB?BB?BB=7A<?:>6;;;58999:(:>39:BBBBBDC<;6:<=<8>=AABCCACCCBAAA?C@BBC>CCC@;::BBBBBBBDBBA@?????AABBBBB@B?::>::4;<;;;AAB??
@ATNG8:03785:07504
GATGGTAGCAGACGTGACAGAGCGCCAGAAGATCAGGAACTCTAGAAGAATTCAGATTTTAACACGAGAGTAAACGTAAAAGAAGGTTTTACAAGACTCACGTTAACAATATTGCAGCAGTACGCACACAATCGAAGCGCAGTAAGGATGGCTAGTGTAACTAGCAAGAATACCACGAAAGCAAGAAAAGGAAGTACGCTATTAACTATTAACGTACCTGTCTCTTCCGAAACGAATGAGTACGATGAGATCTCGTGTTCTACCATCGATAACCTCGAGTCT
+
ACCC?CABBCEGCDBBBCCCCCDCB@BCEACCBBCC@C@BBBBBBC?CB?B??>>7888-7<>@@BCAA@98:2:@@@AB;BD@E4;;;*;?@?ACHCCEC@@<@?@@=ABB?BBBCCDDEDDDCCBDDB?BCBD@BBBBBCBB?C@C?@>@CCCCDCC?ABBCBB?BD@BBB<??A@@:?==98888*89?=B??@CB@@@;@<@@AA;A<AACCD?CBA@?BB=?=?CC?CCC>A@CBCCCCAABBBC>>>@>BB><@@@A<A777B::5:<@@@@@@@@
@ATNG8:03785:07512
GATGGTAGCGAGCGAGTGTGTATACCAGAAGATCAGGAACTCTAGAAGAATTCAGATTTTAACACGAGAGTAAACGTAAAAAGAAGGTTTACAAGATCACGTTAACAATATTGCAGCAGTACGCACACAATCGAAGCGCAGTAAGGATGGCTAGTGTAACTAGCAAGAATACCACGAAAGCAAGAAAAAGAAGTACGCTATTAACTATTAACGTACCTGTCTCTTCCGAAACGAATGAGTACAGAGAGTACGATATGTCTACCATCGATAACCTCGAGTCT
+
;;A>9>>>===>;;566<<<<BCCE@:69>@<<<;>7;?BACBB@@<=?4917>94555&5;=AB@BC@A;;;.;B;;:::$44.4.55)555.5555999:.5.595:<?5:;?;?@<;800/9:::A=ACAB?BDDBCA@A@D>B:929@966<<@9;666;>:>>9@@<273377*339637788'7757>:444=?;7=;88=B6?6?8:;B<@@???BB?B@BAA;A;;6;@??@ABABBC99:AAA???BDCB@???987<??@;A;@??887@A
@ATNG8:03790:07506
GATGGTAGTGTGTCTCTGAGAGTAGTACTCATTCGTTTCGGAAGAGACAGGTACGTTAATAGTTAGCGTACTTCTTTTTCTTGCTTTCGTGGTATTCTTGCTAGTTACACTAGCCATCCTTACTGCGCTTCGATTGTGTGCGTACTGCTGCAATATTGTTAACGTGAGTCTTTAAAACCTTCTTTTTACGTTTACTCTCGTGTTAAAAATCTGAATTCTTCTAGAGTTCCTGATCTTCTGGAGATATCATCAGCGAGCTACCATCGATAACCTCGAGTCT
+
@@;;69BBBCBCBBCCBBBCCCCCCCCCCB@@9>:::0;A>C?BBBCCCDACBBBC?A=ACCCACCCCCCBB>;;;;:*:C?CCCC=BCCA?BCC?BD?@ABDEC@BBBCCBAA<@BB?B>BCCB@@@C>BBBB=A@B===BBBBBBCBBBB@@@A<@@=A7:;?>>>AAEH9>>?2:4::98888(8=888-8887B?===A:=>>>.>>>>C<>;>@<>=>@DBC=D=AAABAA:==?;887@@@@@AA?>?AC>>>>A<>>>@A;;6;5:;A>>>AA
@ATNG8:03791:07498
GATGGTAGTGTGTCTCTGAGAGTAGTACTCATTCGTTTCGGAAGAGACAGGTACGTTAATAGTTAATAGCGTACTTCTTTTTCTTGCTTTCGTGGTATTCTTGCTAGTTACACTAGCCATCCTTACTGCGCTTCGATTGTGTGCGTACTGCTGCAATATTGTTAACGTGAGTCTTGTAAAACCTTCTTTTTACGTTTACTCTCGTGTTAAAAATCTGAATTCTTCTAGAGTTCCTGATCTTCTGGTGAGATATGCATGATGCTACCATCGATAACCTCGAGTCT
+
::::>@CCBCBDCCDCAABCCCAAABBBBDCC@BCCE?@@>@>AACBBBE:?;<;;7A<@>CE;C@BC?CCCCBB>;;;;;*;@>ABCD=@999196;7;A@CBBBBDA:;;CCCBB?@BB>B?BBEFDBBB@BBBB@BBCICBBBCCCCBBBBB@CCC@BB?B@CCC@@@BBC>B;;;;.;=@5;;;;;*;AA@B;B@@ABBB@@@49999(:@@BCAD@BB?@@CB@A@?B?@A@ABD<@@A=ACCCCCCCDBDCCCBBBAAA=A;;;@;;6;?ACBBBBBB
@ATNG8:03793:07502
GATGGTAGTGTGTCTCTGAGAGTAGTACTCATTCGTTTCGGAAGAGTCAGGTACGGTTAATAGTTAATAGCGTACTCTTTTTCTTGCTTTCGTGGTATTCTTGCTAGTTACACTAGCCATCCTTACTGCGCTTCGATTGTGTGCGTACTGCTGCAATATTGTTAACGTGAGTCTTGTAAACCTTCTTTTTACGTTTACTCTCGTGTTAAAAATCTGAATTCTTCTAGAGTTCCTGATCTTCTGGTATGACTAGTGTACTACTACCATCGATAACCTCGAGTCT
+
95546;=5966;;;@?CCCCCCBCDCBBB=;:5:;;;6<>9>9666<;<:.////)/5;7;:;;05155555659955555$4<8<565)4;55.555.5549;;;55.555<==>C@@BB49494<<9494899:>055<555=@9445<;99945551694;:;;98:344438:;;4<.4.44444$4::::/55:<=<::44.4444$5;///4:)//6:7796654;49;;;;;166:5:9:<;655=<<;::=556==7=655955.59B<==@;;:
@ATNG8:03806:07492
GATGGTAGCACGGACACGACGATGTGTACTCATTCGTTTCGGAAGAGACAGGTACGTTAATAGTTAATAGCGTACTTCTTTTTCTTGCTTTCGTGGTATTCTTGCTAGTTACACTAGCCATCCTTACTGCGCTTCGATTGTGTGCGTACTGCTGCAATATTGTTAACGTGAGTCTTGTAAAACCTTCTTTTTACGTTTACTCTCGTGTTAAAAATCTGAATTCTTCTAGAGTTCCTGATCTTCTGGTCTACTACACTGTACTCTACCATCGAGTAACCTCGAG
+
:<;B8654::94.4:9779<///99<999BBBA;A;;;.;:295@@BBCBB@BBDBD=@=@A@@=@@CBBABDDCB???@@@)=96=99829ABB>AAA?@?6::?=>@=BCCD9::A<??C;?=@DCCBC@A;??AA=AA888;;;>=<=>>===5;:;7==5;5:===>>>>93777;A->:=99<<<;+9<::@77897775756;@>@>*:88<:5:5>>2;;??A@D6:68=;A::4979397;;A>:::=<=??>>>==99==<=///<6:173279
@ATNG8:03812:07510
GATGGTAGTAGTACACTAGTCATACCAGAAGATCAGGAACTCTAGAAGAATTCAGATTTTTAACACGAGAGTAAACGTAAAAAGAAGGTTTTACAAGACTCACGTTAACAATATTGCAGCAGTACGCACACAATCGAAGCGCAGTAAGGATGGCTAGTGTAACTAGCAAGAATACCACGAAAGCAAGAAAAAGAAGTACGCTATTAACTATTAACGTACCTGTCTCTTCCGAAACGAATGAGTACGTGTGACGTACGTGAGCTACCATCGATAACCTCGAGTCT
+
?AAA9@BCBCCDDCCBCBBBCCCCC?CBB?CCCCBB?B@CCCCCCD@BB@B?AD@:;;;;*<?BCBBBECD@@<5<=:;;;;*;C>?5999&9A?:@CCCCCCCC@C@CA?ACC?CBBBBBDDGCCDCCC999;DBB@BBACCCCC?C?CBB?BCCCDCCC?CBBBBB@BB@AAA>AABBB>A@@:9988818D@E>??BBBCC?B?@@AB=A=AACCC?CCAAACC>A>ACC>BBC?CBBBBBCCBABCCDBAABAAABBBCBB?B999@?>9>?BBB@@??@
@ATNG8:03820:07056
GATGGTAGAGAGAGCTCTCTCATCGTACTCATTCGTTTCGGAAGAGACAGGTACGTTAATAGTTAATAGCGTACTTCTTTTTCTTGCTTTCGTGGTATTCTTGCTAGTTACACTAGCCATCCTTACTGCGCTTCGATTGTGTGCGTACTTCTGCAATATTGTTAACGTGAGTCTTGTAAAACCTTCTTTTTACGTTTACTCTCGTGTTAAAAATCTTGAATTCTTCTTGAGTTCCTGATCTTCTGGTGTCGTCTATCATGTACTACCATCGATAACCTCGAGTCT
+
=<00)/:;:@CCBBA;66==@>@@C@;;=<;?7ABBB=CE@B@BAAAABB=A@@@@7:49@<>@C?AAEBBB@:>9CBDDD1><788::3;B=B?BBA<@>9=00///)//88;;AA?>?:8>9=>=<;;;:59999)//66::<=<::5:==;;7;::7<<4:4878:<9:7>658CCC2>:>8<:@>>+7::9907<;;<?=;8;<AAA?.98:5:8;A;@A;@@:;:::5<699///96=9><>;::B@@@@A>>=?>>;;;B=:::::67179@=77=///
@ATNG8:03829:07087
GATGGTAGCACGAGTCACTCATATCCAGAAGATCAGGAACTCTAGAAGAATTCAGATTTTTTAACACGAGAGTAAAACGTAAAAAAGAAGGTTTTACAAGACTCTCGTTAACAATATTGCAGCAGTACGCACACAATCGAAGCGCAGTAAGGATGGCTAGTGTAACTAGCAAGAATACCACGAAGCAAGAAAAGAAGTACGCTATTAACTATTAACGTACCTGTCTCTTCCGAAACGAATGAGTACAGAGAGTACGATATGTCTACCATCGATAACCTCGAGTCT
+
5::=055<<:9::<;;;<665;:;=8=@@459>??A?C=ABBCCCC?@@;>5:::444444#45:<;<543:3333&3:455555#55.5499;0;=>9;966555592924;8<AA?BBBBCCCAAA669==9925;>><@994@:9:8@8@9:89;>><=<<9=??=<<9882887166//(///5;;;;/441388988222+2,28886;377===;>>>;;;=8=8=BB;===484=:?:BABBBBBBBB@??B>>?<=:0+0///337.3.22255766
@ATNG8:03841:07088
GATGGTAGCATCATGCATATCTCACCAGAAGATCAGGAACTCTAGAAGAATTCAGATTTTTAACACGAGAGTAAACGTAAAAAGAAGGTTTTTACAAGACTCACGTTAACAATATTGCAGCAGTACGCACACAATCGAAGCGCAGTAAGGATGGCTAGTGTAACTAGCAAGAATACCACGAAAGCAAGAAAAAAAGAAGTTACGCTATTAACTATTAACGTACCTGTCTCTTCCGAAACGAATGAGTACTGTATCTATGTGTGCGCTACCATCGATGGATCTGAGTCT
+
;<<B8@<<;:>@@;66>B=@B;99B466A@BAAA;;4979::@@?C?@@=@8<>==?AAB+4/3<<334:=<==5<?A@@@?0?@;;.5555$555.5<>>;;;55.4344.5=>5;;D996<@9;999>?@?6:;AA=@@?AB@@??@;@00-0@@@AACC?9:9==?:@=:@@=*00==?799<999:9:9:#9;87<4>?89@5;5;/95756;<:@CBB?B;:::9C?B>@AE>BBA9?==;?==C@@@@AA????CCB???BBC@B>>>?>D@B???BBB???
@ATNG8:03845:07063
GATGGTAGGACGAGCGTCTGAGAGGTACTCATTCGTTTCGGAAGAGACAGGTACGTTAATAGTTAATAGCGTACTTCTTTTCCTTGCTTTCGTGGTATTCTTGCTAGTTACACTAGCCATCCTTACTGCGCTTCGATTGTGTGCGTACTGCTGCAATATTGTTAACGTGAGTCTTGTAAAACCTTCTTTTTACGTTTACTCTCGTGTTAAAAATCTGAATTCTTCTAGAGTTCCTGATCTTCTGGTGTCTGATCTGTATCACTACCATCGATAACCTCGAGTCT
+
B?@?9==B?AAA@9;9BBBAAABB9:;BDIBC@CCCG?CD?B?BCDCCCD@CCCCCAC@@@>>;B;ABDB>>>?@:AAAA:@=A?ABCD=CBAA?BCCAGKA;;;CDC@CBDCBBBB@BCD@C?CCGCCAA@@BCCC?CCCCCDCBCBBBCBBBB?BBBACC@B@B;;;CCCKF@BBBFK<C@C?@AAAA0ABCCD>CBDAABCCBB=@@@@0@@@BC@CACC@CCCBCBC@E@BBACBC@BBB?CBBAAACCCCBBBBBBBBAA?B:;;A;:6;?BBBCCCBB
@ATNG8:03847:07081
GATGGTAGGTGCACATGAGTGTATCCAGAAGATCAGGAACTCTAGAAGAATTCAGATTTTTAACACGAGAGTAAACGTAAAAAGAAGGTTTTACAAGACTCACGTTAACAATATTGCAGCAGTACGCACACAATCGAAGCGCAGTAAGGATGGCTAGTGTAACTAGCAAGAATACCACGAAAGCAAGAAAAAAGAAGTACGCTATTAACTATTAACGTACCTGTCTCTTCCGAAACGAATGAGTACGATGAGATCTCGTGTGCTACCATCGATAACCTCGAGTCT
+
>>>>:=6626==@BB@<<BCCHFCCBBBB@AABB<96;;@?@AAAB?BB7;69>@@BDDD1E?BA@@@@A??@G::9CDDDE1CC>B=BCC<BCCACCCDCAA>>:>:>>=@@A<?@?ABBBBBCAAAAAAB?>@@@>ABBBBBBB?B?C;;9;A@BBBBC;;:@A?A=@@?9958<;:::88773777798%99:7=8>::>>=?C>::BA6B<>=CCB?BB@@@@A6;69:B;@@@::99>>?>?=@@?>><<<<?@A@BBAA@,00//59;6A>766>>@@>
@ATNG8:03858:07040
GATGGTAGGACGAGCGTCTGAGAGGTACTCATTCGTTTCGGAAGAGACAGGTACGTTAATAGTTAATAGCGTACTTCTTTTTCTTGCTTTCGTGGTATTCTTGCTAGTTACACTAGCCATCCTTACTGCGCTTCGATTGTGTGCGTACTGCTGCAATATTGTTAACGTGAGTCTTGTAAAAACCTTCTTTTTACGTTTACTCTCGTGTTAAAAATCTGAATTCTTCTAGAGTTCCTGATCTTCTGGGCAGACTCTCACACGCCTACCATCGATAACCTCGAGTCT
+
ABBB@CCD?BDA??@DD::;BBDG@DBCCBA@=ACBC?CC@C?BBA@ABC?CDC;;9;=CC@A?BACCFCCBBCC?CBEFF5A@<@@B@;@AAB>BBC?CC?ABACCCACDECCCCB?B@@=@?CCCBBDDD@CCBB@CFCCCCCCCBBBCCCBB?BBB@CC@B?BCCCCBBBA=A;;;;;*;<C=BBCCC5CCCCF?CBBCCFCBA@5:9:9*:AA::99@DD@DB@A@BB?B?BBBBBB=@@BB>BBBBBBCCDCBAA;;4;;;5;;;;ACC?B?BBBBBBBB
@ATNG8:03861:07086
GATGGTAGGCGACATACATACGCGCCAGAAGATCAGGAACTCTAGAAGAATTCAGATTTTTAACACGAGAGTAAACGTAAAAAGAAGGTTTTACAAGACTCACGTTAACAATATTGCAGCAGTACGCACACAATCGAAGCGCAGTAAGGATGGCTAGTGTAACTAGCGAGAATACCACGAAAGCAAGAAAAAGAAGTACGCTATTAACTATTAACGTACCTGTCTCTTCGAAACGAATGAGTACTGCGTCTCACTCTCGCCTACCATCGATAACCTCGAGTCT
+
:CBB@BCB@B?@@DDDCCCCCCBBB?BBD@CCCDCB@B@BBCBBBF@AA?A?AAB@@@@@0A@CBCCDEHCCCC;B@;;:::*;@=@;A@@7AEE@CAAACDBBB@C?BB?BBB?BBBCCCCCBBCCCBCCCADEBB?BBBBCDBB?CACCC@CCBCDDDC@CCCAAACCC@CBB>AACCC:BA@=@ABBB3BB?CA@ACCCAA>A?BABB?B@B?BBB@@@@BBBA>A@@@9@@@=@BCEHDCC@@?@@AABBCCCBCC@CAB?A;;;BAA=A?AABBC???
@ATNG8:03822:07137
GATGGTAGTATCTGCACACTCTGTCCAGAAGATCAGGAACTCTAGAAGAATTCAGATTTTTTAACACGAGAGTAAACGTAAAAAGAAGGTTTTACAAGACTCACGTTAACAATATTGCAGCAGTACGCACACAATCGAAGCGCAGTAAGGATGGCTAGTGTAACTAGCAAGAATACCACGAAAGCAAGAAAAAAGAAGTACGCTATTAACTATTAACGTACCTGTCTCTTCCGAAACGAATGAGTACGAGAGAGCACACGTGTCTACCATCGATAACCTCGAGTCT
+
::<>:=BDA@@:>A@B@@;966>@B=CBB@ACDBBB5;5;;9445=7;;;>7:<978::99$94<:9955B<<?A;A?@>=99'4;44.559*5@@8BA@CBCC;;;:@CD?B;;8;BD;;;CCBBCAABBBB?@@BC>@@CCCDCC@F@BBB@CCCCDCCC?;::AAA?BB?BAA499999+37;8889999%9@;997?@@BCC@A:>>??;><>ACCC@BAA@@?A=A?CCD=BBE=??B??????BCD9:9?BB@BAA@?@CC@C866A::7;=AA@@>>>>
@ATNG8:03835:07092
GATGGTAGCTCTGCTCTGACTCTGTACTCATTCGTTTCGGAAGAGACAGGTACGTTAATAGTTAATAGCGTACTTCTTTTTCTTGCTTTCGTGGTATTCTTGCTAGTTACACTAGCCATCCTTACTGCGCTTCGATTGTGTGCGTACTGCTGCAATATTGTTAACGTGAGTCTTGTAAAACCTTCTTTTTACGTTTACTCTCGTGTTAAAAATCTGAATTCTTCTAGAGTTCCTGATCTTCTGGCGCTCTGTCACGTCTGCTACCATCGATAACCTCGAGTCT
+
AABB?BCBBB@CECBBBBBBICDDA@ACCB@=@99:6;B=A>BFCCCCCACFCBB?B?BBBB@CBCECCCBBCF?ABAAA1BC@CBBC<BC999:CC=BD=99;BBBACEDECCCC@CCC@B?CCBBBCBC@CCCB?CACBBBBBBBCBDCBBC@AAA@BE@C?BCCBCBDCCACCCCC<C?B?BCCCC5CBAAE?HCCDDCCBBB@CCCC5CCBCB@B@CD?BBCCEDD@D?BB@@@B;;;CFCDCB;;;@CHCEBBAA@@@@<;;;;@;:6:>BAAAC???
@ATNG8:03842:07114
GATGGTAGTGTCATATGAGAGTGTGTACTCATTCGTTTCGGAAGAGACAGGTACGTTAATAGTTAATAGCGTACTTCCTTTTCTTTGCTTTCGTGGTATTCTTGCTAGTTACACTAGCCATCCTTACTGCGCTTCGATTGTGTGCGTACTGCTGCAATATTGTTAACGTGAGTCTTGTAAAACCTTCTTTTTACGTTTACTCTCGTGTTAAAAATCTGAATTCTTCTAGAGTTCCTGATCTTCTGGGTGTATCAGCGAGTATCTAATCGATAACCTCGAGTCT
+
BCCC@C@A@ACAABBBBBDHBBCFDCBABD;;4;>?=5>?7@:=BBCCCC?BBB;;768=@>B@CBCBBAB000=8=;>>>000/(444:0:>@@<B@@>@B@BBABBB=@ABDCFIFEDCB?B@BBCBBBAA?ABBB=ABCCFCGHCBBBEDC@@<@@@>BC?C@BBA;<;BAA?BAABB9A=@>;;;;;*;AA@E=C;;;;;@@BB@DECG3D;<;B?B?BC@BCCCBBB@B@A@BDDE@CCCC?BBBBIICCCBBACBBBCBACBBB@@=@>AAABA@@@
@ATNG8:03844:07101
GATGGTAGCGCGACGAGCGTAGACCCAGAAGATCAGGAACTCTAGAAGAATTCAGATTTTTAACACGAGAGTAAACGTAAAAAGAAGGTTTTACAAGACTCACGTTAACAATATTGCAGCAGTACGCACACAATCGAAGCGCAGTAAGGATGGCTAGTGTAACTAGCAAGAATACCACGAAAGCAAGAAAAAGAAGTACGCTGTTAACTATTAACGTACCTGTCTCTTCCGAAACGAATGAGTACCTCTCAGACGCTCGTCCTACCATCGATAACCTCGAGTCT
+
@@BE@BBEDBBABBFCBBBFCCBBB=BCB@CCDDBC@B@BBDCCCC@BDAF>AAA@@@@@.@?BBBCBBBBBCC9>9;;;;;*;C?D?CCC9CCCBCCCCCCB::6:??@=@EE@CDCCCBBCCCCCCBDDD@BB@?<@AA@;;:B?B@C@@>ACCBBCCCAAAABBB?BB>A@@4::@AA9A??<?CCCC3BB?BBCEBC@>=:==:::=;>;@@@@>5;;898AB8=:>?>6>7818=<<???=A?@@@B?>==A@@@B;::=9<///8//*/9;?@AA>>=
@ATNG8:03849:07133
GATGGTAGACATATCGACTCTCTGTACTCATTCGTTTCGGAAGAGACAGGTACGTTAATAGTTAATAGCGTACTTCTTTTTCTTGCTTTCGTGGTATTCTTGCTAGTTACACTAGCCATCCTTACTGCGCTTCGATTGTGTGCGTACTGCTGCAATTATTGTTAACGTGAGCTTGTAAAACCTTCTTTTTTACGTTTACTCTCGTGTTAAAAATCTGAATTCTTCTAGAGTTCCTGATCTTCTGGGTCTACGCTCGTCGCGCTACCATGATACCTCGCGCTAATCAC
+
5<;<7<<;;;==<<;;;;9;::555:9>>55.444;4=<8<859:558858:::97;8;;;?7;7;:888::78278888)9;5::9;5////3882(--(---66888=<<=AAA<;;:6;1775566794999:6999999575@??@:998(/(///593:1799;>755055666)5.52222222#25557'22555:666827<:<(99566<@<@D;@===///6;466:>@@<:;;C9AB888@@<;79655;=?AA<=>>>98837------605544
@ATNG8:03851:07130
GATGGTAGTAGTACACTAGTCATACCAGAAGATCAGGAACTCTAGAAGAATTCAAGATTTTTAACACGAGAGTAAACGTAAAAAGAAAGGTTTTACAAGACTCGTTAACAATATTGCAGCAGTAACGCACACAATCGAAGCGCAGTAAGGATGGCTAGTGTAACTAGCAAGAATACCACGAAAGCAAGAAAAAGAAGTACGCTATTAAACTATTAACGTACCTGTCTCTTCCGAAACGAATGAGTACTACTCTCAGAGACACACTACCAATCGATAACCTCGAGTCT
+
:<>>8666=<<:6555;<;;<@>>?;=<<6;:555949.55<655;7<9392//)/77:;;)/+/53:8:88333(3344444$455)57<@@2<<<8<<<666<5;455.5:<4>;@00/9//)/77777761///75;:9///7738)//:8>>555;5505:9::<7;:5:<<7<;;:;1::=9===??+?:8;;76///66(//(/888(/(/88896:343999182855-5<=8;//////7997/548<:94655/77//)/)/7777:9>0449/////
@ATNG8:03855:07107
GATGGTAGATATATGCACGCTCACCAGAAGATCAGGAACTCTAGAAGAATTCAGATTTTTAACACGAGAGTAAACGTAAAAAGAAGGTTTTACAAGACTCACGTTAACAATATTGCAGCAGTACGCACACAATCGAAGCGCAGTAAGGATGGCTAGTGTAACTAGCAAGAATACCACGAAAGCAAGAAAAAAGAAGTACGCTATTAACTATTAACGTACCTGTCTCTTCCGAAACGAATGAGTACTACTCTCAGAGACACACTACCATAGATAACCTCGAGTCT
+
55;;9>>ABBBBBB<<<<<<<A=?<?CC@@>000=8=;@@@=>5589D=A=BAAAADDF3D?@@0000;=;;;37745555$5:49.555&5<=9>?BBBB@;;4;>;;5;@@=ABCCCBBCCCB@@@@@@?BBCC=@ACBCAAB>BGBBC@BAAAA@?BA@@@BAB=?>;??A577?AA7;8829>>>@@'@A??97:BB??>:>;;9==7=8<A@@@?@@:9:BB?B?BBC>BBB@===BBBCCAAAAAAACBAB=>3877--(----3554A;77522555
@ATNG8:03863:07095
GATGGTAGGCGAGAGTGAGACGCAGTACTCATTCGTTTCGGAAGAGACAGGTACGTTAATAGTTAATAGCGTACTTCTTTTTTCTTGCTTCGTGGTATTTCTTGCTAGTTACACTAGCCATCCTTACTGCTCTTCGATTGTGTGCGTACTGCTGCAATATTGTTTAACGTGAGTCTTGTAAAACCTTCTTTTTACGTTTAACTCTCGTGTTAAAAATCTGAATTCTTACTAGAGTTCCTGATCTTCTGGTGTCGTCTATCTTGTACTACCATCGATAACCTCGAGTCT
+
?444395979<<A;;6<596:66>C>BBBF;;6;AAC=;;7;6;;??>??096;;>>C=96;A=A?B::99338;4333333#/83800,/99@1:49;/:;500//99499:888AA>895:@;>>><<::;4:=>>:>>===A==>B======>7;:=978818;?AAAAA@AA>@@??=/=1818<@@@,<====+-)-3---7:8;6<;<:.:<<<;7;8==8;;AAA???<?<?A@AAA=B?>;;;;>A=;;<>>B=@@?????;988=;;;6;<B====///
@ATNG8:03864:07117
GATGGTAGTATAGAGCTCTACATAGTACTCATTCGTTTCGGAAGAGACAGGTACGTTAATAGTTAATAGCGTACTTCTTTTTCTTGCTTTCGTGGTATTCTTGCTAGTTACACTAGCCATCCTTACTGCGCTTCGATTGTGTGCGTACTGCTGCAATATTGTTAACGTGAGTCTTGTAAAACCTTCTTTTTACGTTTACTCTCGTGTTAAAAATCTGAATTCTTCTAGAGTTCCTGATCTTCTGGATACACTCATGTGCACCTACCATCGATAACCTCGAGTCT
+
EDC>:>>BBBCCCCBBCCCCCCHCCCDCCDA@?@BBB>BB@E@CDBBDBDADBC??;?7:8?B?C?BBBBCCC<B6AC=A=)AC>CAAA;AA@A?C??;?A=???BBB?CBBBB=>>=;;;=A=A@??;;;><?>>>=AA>>>?>>>>>>??===:==@=AA<A<AA???BA@@;???DD5@;>9::888)9;:::2;@@@ABA?>><ACDD/@@??>;>;>>=@@AB;;;<@=ABB===:>>@<>>A@=:::====DB;;86:=7:---977)-+-;<;;;;;
@ATNG8:03821:07148
GATGTAGCTATACGTATATCTATGTACTCATTCGTTTCGGAAGAGACAGGTACGTTAATAGTTAATAGCGTACTTCTTTTTCTTGCTTTTCGTGGTATTCTTGCTAGTTACACTAGCCATCCTTACTGCGCTTCGATTGTGTGCGTACTGCTGCAATATTGTTAACGTGAGTCTTGTAAAACCTTCTTTTTACGTTTACTCTCGTGTTTAAAAAATCTGAATTCTTCTAGAGTTCCTGATCTTCTGGGATGTGTGCGCAGTGCCTACCATGATAACCTCGAGTCT
+
;<ABABCCB=ACBBFCCCDCDF;99:9;BBB=CBBC=CDAEHAAACDCC@CDCCB>@?AABA?A?AAABBBA@@>99888)8?9@9999&7<8?9?@B?BB@BABBA@;>?AABBBB?BBB?B????;:;=>=B>>=<==>B@@>=>==BC:::;5:<<:;;5;;===@@@@AB:==@CA2=7;7;?EED/AA:::0677///:;/87(88877$7558=;?;;;77>;DA:@4?8>>>>==:9=<=6;///77>;;;BA>=><@==:=>AA?;6;7777///;;
@ATNG8:03821:07155
GATGGTAGGTGCACATGAGTGTATCCAGAAGATCAGGAACTCTAGAAGAATTCAGATTTTTAACACGAGAGTAAACGTAAAAAGAAGGTTTTACAAGACTCACGTTAACAATATTGCAGCAGTACGCACACAATCGAAGCGCAGTAAGGATGGCTAGTGTAACTAGCAAGAATACCTCGAAAGCAAGAAAAAGAAGTACGCTATTAACTATTAACGTACCTGCCTCTTCCGAAACGAATGAGTACAGAGAGTACGATATGTCTACCATCGATAACCTCGAGTCT
+
;5;<9<>D@DBBBCCFECCCCCCCD@CCC?CCBC?>9??A@@AA;::;C@C>@@BBBBBB5B@CDCCCDDECCI=C@;;;;;*;C?C=AAA;ADDACBEDBBBAD?B???=@BB@CAAACCBBBBBBDBCCC@CCBB?BAAABBBCAF@CBB@BCCDCBBB?BBBBCB@BB?BBB?AA??>8@@@<?@?@@.??;?BBBCBBBB<?<?BAA5:78ACBB@BECABBB@B@BCG?LBB@CAAAACBBBBBBCDCC@@@BBBBBBDC@B99:AAB?B@BFBBBAAA
@ATNG8:03821:07165
GATGGTAGCTCTGCTCTGACTCTCGTACTCATTCGTTTCGGAAGAGACAGGTACGTTAATAGTTAATAGCGTACTTCTTTTTTCTTGCTTTCGTGGTATTCTTGCTAGTTACACTAGCCATCCTTACTGCGCTTCGATTGTGTGCGTACTGCTGCAATATTTGTTAACGTGAGTCTTGTAAAAACCTTCTTTTTTTACGTTTTACTCTCGTGTTTAAAAAAATCTGAATTCTTCTAGAGTTTCCTGATCTTCTGGGGCAGACTCTCACACGCCTACCATCGATAACCCTCGAGTCT
+
??@@=;>BABCBCCBCBBBGEFDCBCCCEB@@<?;<;09?4:45<<=@AA=ACC;;7;=@@AA<A?B?;ABA@@@=@ACBAB)A@=?;;;0:9>=1:6:;<>0/0=>==;@A@@AB@@=@AA>A7;;BAAA;;5;A;;5<;BA@@=@<:.......).-//(/:5;8>>BA@==692//=9=9$/)/4/000000"/5<<<=0;;;;99<5559)555555"59455.5.54.444<:777(/)/989//)44555&5A:977////77777*//.)----:::)55/388::555
@ATNG8:03823:07189
GATGGTAGAGTACAGTGTAGTAGACCAGAAGATCAGGAACTCTAGAAGAATTCAGATTTTTAACACGAGAGTAAACGTAAAAAGAAGGTTTTACAAGACTCACGTTAACAATATTGCAGCAGTACGCACACAATCGAAGCGCAGTAAGGATGGCTAGTGTAACTAGCAAGAATACCACGAAAGCAAGAAAAAGAAGTACGCTATTAACTATTAACGTACCTGTCTCTTCGAAACGAATGAGTACTATAGACTATCTGAGACTACCATCGATAACCTCGAGTCT
+
BBAA@BBEECCBBBBCBBCCCCICC?BBFADBA@?>;@=AACBBCB?BB?B@BBA@@???1??BCCAA@@AAAA;CCCCCBB2;:8;=CCC=CCC@CJCCCCCCC?C?BC@BBB@BCCBCBCCCCCCCBCBB?CCBA?BBBACC@><@?BBB@BCCDDCCC?ACBADA?DD@BBB999@@@9A@@>@@@A@2AB?B?@@BBBBB:>:==AA6;7;>BBB?BCBBAAB?DAAB=ACF@A@ABDCCBACCCB@@@BBBBBAACACC?D899@@@;A=AACCA899
@ATNG8:03824:07186
GATGGTAGCATCATGCATATCTCACCAGTAGATCAGGAACTCTAGAAGAATTCAGATTTTTAACACGAGAGTAAACGTAAAAAGAAGGTTTTACAAGACTCACGTTAACAATATTGCAGCAGTACGCACACAATCGAAGCGCAGTAAGGATGGCTAGTGTAACTAGCAAGAATACCACGAAAGCAAGAAAAAAGAAGTACGCTATTAACTATTAACGTACCTGTCTCTTCCGAATCGAATGAGTACAGAGAGTACGATATGTCTACCATCGATAACCTCGAGTCT
+
CCDB@CBBBCCCCBBBCBBBBBCCB@BBBBAAAB@@=A@@@@DCCB?AB?B?AAAACAAD1C>AA<B@AAAAAA8<<;;;;;*;B>@;?;;0;BD@DJCCBBBCC=B>BB?ABB@BBBBBCCCCCCDDCD@@>@BBB?B@@?AABB?B@CBB?BDCBABBD@AAACBB>BB??>@?BBBBB;?==;9:9999%:;;9A:CCBCB=:<:9:>A4=8=<A@@<@ABBBCC@B@CC@CCCC@CBBBBBBBBBCCCCBBAAAA>==?://)////:560;;B???AAA<
@ATNG8:03833:07168
GTGGTAGTATAGAGCTCTACATAGTACTCATTCGTTTCGGAAGAGACAGGTACGTTAATAGTTAATAGCGTACTTCTTTTTCTTGCTTTCGTGGTATTCTTGCTAGTTACACTAGCCATCCTTACTGCGCTTCGATTGTGTGCGTACTGCTGCAATATTGTTAACGTGAGTCTTGTAAAACCTTCTTTTTACGTTTACTCTCGTGTTAAAAATCTGAATTCTTCTAGAGTTCCTGATCTTCTGGAGATATCATCAGCGAGCTACCATCGTCCGACTAAAGTCT
+
AAC@DFBBBBBBCDCCBBBEEEBBBCCDDBB?BCCD=BB?C@BBBBBBB@CCCBB@B>???B?B?BBBCBBB@A>ACDFA/CC?A889/9AAB@BBC@CD698?CBB@BBBCB>>>9?AA<@;?AACAAAA<AA@?<?@A?:8:@@@AAAA??@=<==;AA=B;>>?AAA===:===>?5?:=98////(/<333)------7658;A=A=*=889=6;3;;9=>==<<<:=:?@:;:A7::@<???@>>>AA???ABDF>>>>8<<<=<>:?;;;>A9A>==
@ATNG8:03840:07161
GATGGTAGCTCTGCTCTGACTCTCGTACTCATTCGTTTCGGAAGAGACAGGTACGTTAATAGTTAATAGCGTACTTCTTTTTCTTGCTTTCGTGGTATTCTTGCTAGTTACACTAGCCATCCTTACTGCGCTTCGATTGTGTGCGTACTGCTGCAATATTGTTAACGTGAGTCTTGTAAAACCTTCTTTTTACGTTTACTCTCGTGTTAAAAATCTGAATTCTTCTAGAGTTCCTGATCTTCTGGATACACTCATGTGCACCTACCATCGATAACCTCGAGTCT
+
C??A?C>CBBDBBBDBBBCCIGCCDCCCBB@@>@BBB=BB?@?@DBBBCCACICCF@DACCAC?AFCCCCCDEDD?CBCCC5CCABBBC?CAAB?BAA>@C:;;CCBC@CCBCBBBB?BBB?A=BB@@@@@A?A@@A>BACCC@AACDDCBBBBB@A@A@AA=A>AAABBBCCCACBBBA3A5<5;@@@A,@C<;<0;;;;BBCB;;;;FEF5BBBBB@C@CD@DCCCBBB@C@CCCCCB@CCC@GHCBA@CBBBBBBDCC@@@A@B:;;@@@?A8::??B?@@
@ATNG8:03844:07164
GATGGTAGTGTCAGTGCGCGTCGTCCAGAAGATCAGGAACTCTAGAAGAATTCAGATTTTTAACACGAGAGTAATCGTAAAAAGAAGGTTTTACAAGACTCACGTTAACAATATTCAGCAGTACGCACACAATCGAAGCGCAGTAAGGATGGCTAGTGTAACTAGCAAGAATACCACGAAAGCAAGAAAAAGAAGTACGCTATTAACTATTAACGTACCTGTCTCTTCCGAAACGAATGAGTACGTGTGACGTACGTGAGCTACCATCGATAACCTCGAGTCT
+
;9@@8<<ABCDCBCCCBBBCCDDCIACCB@CDCABC?A?ACCCBBE@CC@C=???89999)9<@ABBBBCECB?@@>88888)8=8=8@>>5@@A=A?@?CCDDC?A?BC?BBB?B@=?@BCCCCCBBCCDACBBB?BBBBCCBB@C@C@@<@BBCCCCD@CCACCC?BB@BCD=??A@@8>98188888.8A?BBBBBBBBB;><?@AA5949AAAA@BC;;;EE@B?BCC?CCD?BACBDCC?@?ADCBBCDDC@AAAADDD?C888A??8>;>CBBBBBB
@ATNG8:03847:07180
GATGGTAGGCGAGAGTGAGACGCAGTACTCATTCGTTTCGGAAGAGACAGGTACGTTAATAGTTAATAGCGTACTTCTTTTTCTTGCTTTCGTGGTATTCTTGCTAGTTACACTAGCCATCCTTACTGCGCTTCGATTGTGTGCATACTGCTGCAATATTGTTAACGTGAGTCTTGTAAAACCTTCTTTTTACGTTTACTCTCGTGTTAAAAATCTGAATTCTTCTAGAGTTCCTGATCTTCTGGTGAGATATGCATGATGCTACCATGATAACCTCGAGT
+
>@BB>ABB@BCBB;;9CCHGCCCBBBCCCC@@<@@@@;@C?CACCCCCCB>AABCD@D@@@@B?C@CCCCDBB<A:89888'988>9::19BBB?C??;?A3::@@@B?BBCABBBD>A<>7;7;BA>>>>>=BC@@<>>>@>>>?AAAAAACAA<;;;<AD=D=>=>@@@A@@<???@@5@<@<@@AAA/???AB188=888A===:?>>>/=;::D8;8;B=B>>>?>><>=@@@???:===:==@>>>A?>>>?@?>>>>==9=@AA@=9@672,,,)
@ATNG8:03848:07152
GATGGTAGATACTCGCTGATACACCCAGAAGATCAGGAACTCTAGAAGAATTCAGATTTTTAACACGAGAGTAAACGTAAAAAGAAGGTTTTACAAGACTCACGTTAACAATATTGCAGCAGTACGCACACATTCGAAGCGCAGTAAGGATGGCTAGTGTAACTAGCAAGAATACCACGAAAGCAAGAAAAAAGAAGTACGCTATTAACTATTAACGTACCTGTCTCTTCCGAAACGAATGAGTACGTGTGACGTACGTGAGCTACCATCGATAACCTCGAGTCT
+
BCBC@CCCCCDCC@AABDCCB@@@@=@BC@DDCC@@>A@CCCCCDA?AC?C=BBDBBBBB2B@CCBCCCBAAAA;@@;;;;;*;A=A=AAA9BJEACCCBCCDCB?B?BD@CBD?CC?@@CCDCCBCCCBBBB?C@@=@AA@BBBB?B@C@A@ACBBBCCB?BBCC:999B?BCC;@?777)3883378899%9>;=ABBBCBBB3835=?C;C=@?BCC@CB@@@BBAE?BBC>CCC?BBCCCCCBBB???CCCCCCCCAAACBB?B999?>>394:@A@=:::
@ATNG8:03849:07189
GATGGTAGGAGACACGTCGCACACGTACTCATTCGTTTCGGAAGAGACAGGTACGTTAATAGTTAATTAAGCGTACTTCTTTTTACTTAGCTTTCTGTGGTATTCTTGCTAGTTACACTAGCCATCCTTACTGCGCTTCGATTGTGTGCGTACTGCTGCAATATTGTTAACGTGAGTCTTGTAAAACCTTCTTTTTACGTTTACTCTCGTGTTAAAATCTGAATTCTTCTAGAGTTCCTGATCTTCTGGCGCTCTGTCACGTCTGCTACCATCGATAACCTCGAGTCT
+
?DCEABBC?CBBBBC;99<<<<<<>=9955554///:199)/)/666///2///793938877)/)/)/)/896:7<788888$339177373(377774333177,338;=:5:5;;;;:;/68=18/7999<875039;;/./9;===@@ABAA;;;B;>>@:==8=288?>9777;286776+638367766(57222-2-----7756+222&2555:280886;9775559=6>>:855)..343355///78;>A<///96986;877<<<:><@@;;;??>
@ATNG8:03851:07168
GATGGTAGCGCACACATAGATACAGTACTCATTCGTTTCGGAAGAGACAGGTACGTTAATATTTAATAGCGTACTTCTTTTTCTTGCTTTCGTGGTATTCTTGCTAGTTACACTAGCCATCCTTACTGCGCTTCGATTGTGTGCGTACTGCTGCAATATTGTTAACGTGAGTCTTGTAAAACCTTCTTTTTTACGTTTACTCTCGTGTTAAAAATCTGAATTCTTCTAGAGTTCCTGATCTTCTGGACGACGCGCACTGACACTACCATCGATAACCTCGAGTCT
+
EDDF@C;;?BBBBBBBCGCCCCCDDCCCCCCB@BBDD>CC?C@BBBEEGD?CCCBB@BABBCD?C@BBBBBAA@?<?AA@A29:3;@?>5??@C@CCCACC;;;ABAA?AAABBBCD<?@C>A>BGCBBCAA>ABBB?A888@>?>@;;;>B;;:;?8858A<A;>>@@@BB>>5;;===/;1:4887777%6878;09;;/..333626:::*5555;6=59949@@@;;;=B===;;;B5;;>:==A@???@@???>?888;;;5;A@@>===C=AA??????
@ATNG8:03854:07182
GATTAGTATAGAGCTCTACATAGTACTCATTCGTTTCGGAAGAGACAGGTACGTTAATAGTTAATAGCGTACTTCTTTTTCTTGCTTTCGTGGTATTCTTGCTAGTTACACTAGCCATCCTTACTGCGCTTCGATTGTGTGCGTACTGCTGCAATATTGTTAACGTGAGTCTTGTAAAGCCTTCTTTTTACGTTTACTCTCGTGTTAAAAAATCTGAATTCTTCTAGAGTTCCTGATCTTCTGGGCAGACTCTCACACGCCTACCATCGATAACCTCGAGTCT
+
CCD@BBBBBBCCCCBABBCCGCCCCDCCA@>@CCC=AD@D@BBBAAAB?CDCCC@B<>?BB@B@BAAABBBBB?CBBBC3BB@BBBB>@BBB?BBB?BC>?>?C?><@BBBB@CA<A@A;A;>>>>>?>><>>@>:?>???A===>>AA>;;<168:3:<8<;???@>>>AA;>?BB;@@;>;>AFED.==;;;1;>=;;;=<><189888%8559;=C6CA::=<@B>@;@;@???@B7:8;@5:<>;;;888C@>@>><>AA:>==<<;;0716<?=>>@@
@ATNG8:03859:07140
GATGGTAGCGAGCGAGTGTGTATACCAGAAGATCAGGAACTCTAGAAGAATTCAGATTTTTAACACGAGAGTAAACGTAAAAAGAAGGTTTTACAAGACTCACGTTAACAATATTGCAGCAGTACGCACACAATCGAAGCGCAGTAAGGATGGCTAGTGTAACTAGCAAGAATACCACGAAAGCAAGAAAAAAGAAGTACGCTATTAACTATTAACGTACCTGTCTCTTCCGAAACGAATGAGTACAGAGAGTACGATATGTCTACCATCGATAACCTCGAGTCT
+
B::6;?<<BCDBBBBBCGDCHC=;;8A@@?BBAA@@>@?CCCBB>>:?A>@?AAA@AAAA,@<BCBBBBBBBBB<AA;;;;;*;?=@5;99&9@<9<CBBBBCDD?B@BB>BCC?BBBBBBBCCCBBBBAAA?CB@@=@BBBBDBB@CADBB@BCDAA@BBACCBBAB?AA>ABC=AAA@@8=>=9::9999%:;;9:49;;B@?=?>:?CB?B?@8;;B>BBCCCCC@D@BBC=BBC?BCBBBDCCABBBB@AABCBBBBBAA@C@B>??CAA;?;?AA@=>??
@ATNG8:03867:07159
GATGGTAGTATAGAGCTCTACATAGTACTCATTCGTTTCGGAAGAGACAGGTACGTTAATAGTTAATAGCGTACTTCTTTTTCTTGCTTTCGTGGTATTCTTGCTAGTTACACTAGCCTTCCTTACTCGCTTCGATTGTGTGCGTACTGCTGCAATATTGTTAACGTGAGTCTTGTAAAACCTTCTTTTTACGTTTTACTCTCGTGTTAAAAAATCTGAATTCTTCTAGAGTTCCTGATCTTCTGGTATACACACTCGCTCGCTACCATCGTAATTGCGAAGTCT
+
BCBB@CCCAABDDCCCBBCBBBBBBAA@A@@@9@ABB=BC@D@BBBCCBD>AABAB?C@BBBB?B?BCCCCEB=B6@?;A;+A<548BC@BBBB?BA?7>>290=;;;0//>?@=@@<@=A=A;????>>><>BBB@CBBBBA?>?BBAA??::39888;=8;4<<==>==9815:;<<1=8?:>>@@>*<<8888'7::977955:186767$82696596;E:>>=??>?9@5::???@<===:@>888>>=;;;====A8::?;8::=@@;A=>>>A<A;;:
@ATNG8:03867:07175
GATGGTAGCTCGCTGATGATATCTCCAGAAGATCAGGAACTCTAGAAGAATTCAGATTTTTAACACGAGAGTAAACGTAAAAAGAAGGTTTTACAAGACTCACGTTAACAATATTGCAGCAGTACGCACACAATCGAAGCGCAGTAAGGATGGCTAGTGTAACTAGCAAGAATACCACGAAAGCAAGAAAAAAGAAGTACGCTATTAACTATTAACGTACCTGTCTCTTCCGAAACGAATGAGTACTATAGACTATCTGAGACTACCATCGATAACCTCGAGTCT
+
B@AB?CB@AADDC@@@CCCCBEECC>BCC@BBBB@@<@?BBCCCCC?BA@D@ECBAAAAA2A?DBBBCAAAEBE>BCCDCCC5BB=A5;;;.;BB@BCCCECC@A=@?AA=BCC@CCCCCCCCCCCDC@A@E@BBAD?AABBBCBC?C?BBB@CBBCAA@@=?CBCBB?AA<@@>8==<<<57778889999%9;:9>8><=@A:<9<99@A-605>BBB?BBAAAAA>@?A@@=@??<@BBCCCCBBBBCBBBBBBCBBBBCBBB?B>=>@9939;@AABB@??
@ATNG8:03868:07173
GATGGTAGTACATGATAGACGACACCAGAAGATCAGGAACTCTAGAAGAATTCAGATTTTTAACACGAGAGTATACGTAAAAAGAAGGTTTTACAAGACTCACGTTAACAATATTGCAGCAGTACGCACACAATCGAAGCGCAGTAAGGATGGCTAGTGTAACTAGCAAGAATACCACGAAAGCAAGAAAAAGAAGTACGCTATTAACTATTAACGTACCTGTCTCTTCCGAAACGAATGAGTACAGAGAGTACGATATGTCTACCATCGATAACCTCGAGTCT
+
<<>C@CBC@@;=<<<BAA@@;99>;;;@D@CCBA9:999BB@==BB?BC@C@CCCCCCDD5BABCCCCGGCDB;;;BCDDLD5?A;?2;::&99@:;@BBBBCDC?A>AD@AAA?BDCCCGCCBBBCCBBBBACBBB?B???@A9:7;?BAA?AFDAAA??=@BBBBB?BC?CBB?BBEDC:???<?FFDD2CC?@275?>=>@7:77::<0717<B:916??;@@@=B?BCC=B@@=@AAAABBBBBBBBBCBA@@AAB:::BB?B999?@@>A>AA>?>@>?
@ATNG8:03869:07156
GATGGTAGAGTATCATGTGTATCTCCAGAAGATCAGGAACTCTAGAAGAATTCAGATTTTTAACACGAGTGTAAACGTAAAAAGAAGGTTTTACAAGACTCACGTTAACAATATTGCAGCAGTACGCACACAATCGAAGCGCAGTAAGGATGGTTAGTGTAACTAGCAAGAATACCACGAAAGCAAGAAAAAAGAAGTACGCTATTAACTATTAACGTACCTGTCTCTTCCGAAACGAATGAGTACACACTCTCATATGACACTACCATCGATAACCTCGAGTCT
+
=;;A;==BBCCCCBBCCICCGBAAB@BCC?BBBB@@=@?CCEBBBB@BCAC?DA@;;;;;*;5;;BBCCAABCM?D;;<CCD0<;5;=AAA0?>@=9:9A?AA;;4;;?@<@CC>BBD?AABBBBBBCCCCCABABBACCCDGCCD>A?AA@<@@@@@BCBACBCCBB@BB?:::=@@?@@;999;99:9::%9887;:=:=??8;8=99?@1855ACCC@CBBA@@@-0-0@@6=00,0@@@ACBBBAAAAA@B>>>BEEDCAAB@BBCBC@@=@4:9ABBBBA
@ATNG8:03821:07217
GATGGTAGGACGAGCGTCTGAGAGGTACTCATTCGTTTCGGAAGAGACAGGTACGTTAATAGTTAATAGCGTACTTCTTTTTCTTGCTTTCGTGGTATTCTTGCTAGTTACACTAGCCATCCTTACTGCGCTTCGATTGTGTGCGTACTGCTGCAATATTGTTAACGTGAGTCTTGTAAACCTTCTTTTACGTTTACTCTCGTGTTAAAAATCTGAATTCTTCTAGAGTTCCTGATCTTCTGGATATAGTGACTCGTGCTACCATCGATAACCTCGAGTCT
+
@@AA@ACB@BBBCBBBBBBABB998;BADC::5;::;0;C?C@CECCGBC?BCEBB@B@CCDD@CACCCCCCC;;6;AAAB1A@<?;;;0;ADB?BBB>;;7;;;A;;7;HBBBBBB=@@C?C?FDBCDAAA?BABB?BCCBCBBCCDDCBBBAA=@;;4;B6;8;CDDCDEDC?@BBA=@?E@;;;;.;BBCF=CCCDHCCB;;5;;;;*;AA;;7;?BA>BBBCBBB=@>@DBBBB?A@A@CDCCCECDCCCCA@@@@AA>A@<<>00,0<>>@BEBCC
@ATNG8:03830:07233
GATGGTAGCACGACCGACGATGTGTACTCATTCGTTTCGGAAGAGACAGGTACGTTAATAGTTAATAGCGTACTTCTTTTTCTTGCTTTCGTGGTATTCTTGCTAGTTACACTAGCCATCCTTACTGCGCTTCGATTGTGTGCGTACTGCTGCAATATTGTTAACGTGAGTCTTGTAAAACCTTCTTTTTACGTTTACTCTCGTGTTAAAAAATCTGAATTCTTCTAGAGTTCCTGATCTTCTGGATAGCGACGCGATATACTACCATCGATAACCTCGAGTCT
+
BBBC@BCCBBBBBD<CCD;66>CCBACBBBA=A:9:0;@;@>BCDCBAA>ABBA@?A@EDCCAD?BBBBDCCBB??????0?@<A??@:?BBB>A@@<@A<:::ACC9::BBBBBB?AAA?B>@AB>>?AA>AA>>:>>@@BB@@@AAA@@>>=;=::5;:4;=@??B@@@@@:;;;>>2><@:;;;;:+;?>?B9>;;;>C>:::188888%8::??=A9>?5::>A?=?7;6;@BBBB==<<<@@@AAA@@@@?>>>>>>=;;68///>::5959?==>@AA
@ATNG8:03831:07213
GATGGTAGCGAGCGAGTGTGTATACCAGAAGATCAGGAACTCTAGAAGAATTCAGATTTTTAACACGAGAGTAAACGTAAAAAGAAGGTTTTACAAGACTCACGTTAACAATATTGCAGCAGTACGCACACAATCGAAGCGCAGTAAGGATGGCTAGTGTAACTAGCAAGAATACCACGAAAGCAAGAAAAAGAAGTACGCTATTAACTATTAACGTACCTGTCTCTTCCGAAACGAATGAGTACGTGTGCGACGTGTCTCCTAATCGATAACCTCGAGTCT
+
CC@A@BBDBCCBBBBDCDB@@DCDE@CCC@CDBBBB@B@BBBAACD?DC?C>BAA9:;;;';9BCDDDCCCBAA:@@@@@@@0@@=B;@?=0?;916DDCCCCDC?C>BB@CCC@CCCABBCCBCBCCCCCEACCBC?BBCCCCBB@C@CA@?BCCCCDDD?BBBBBD@BB?BCC?BBAA@:A@@?BCBBB3BC?CAAACCCBB?B?BBBB?B?BBBBB@DDBBACC@C>ABC=CCD?BCBCCBBBAB???BBDCBBBBBB@BB?CBBA><9<=??@BDCDA
@ATNG8:03831:07234
GATGGTAGCTCTGCTCTGACTCTCGTACTCATTCGTTTCGGAAGAGACAGGTACGTTTAATAGTTAATAGCGTAACTTCTTTTTCTTTGCTTTCGTGGTATTCTTGCTAGTTACACTAGCCATCCTTACTGCGCTTCGATTGTGTGCGTACTGCTGCAATATTGTTAACGTGAGTCTTGTAAAACCTTCTTTTTACGTTTACTCTCGTGTTAAAAATCTGAATTCTTCTAGAGTTCCTGATCTTCTGGTGAGATATGCATGATGCTACCATCGATAACCTCGAGTCT
+
<<:;76=<=A==A;9:BBBCDC;;9B@BAB@@>@BBC>CB@C?AA>A=99.599555)56;;<B9B@CBB@@00)/94:::::(///+4@?D469CB=@AA<>B=:;9=?@=ABBCCBBB>BBB>B@GECCBBCC@CCCC@CCBBBBBBCCBCBBCBB@BCC@CC@D?AABAAAEED@B;;;;.;>C>BCGGG5BBEIE;=;;<BBA;;;4;;;;*;:;;:6:=AB@@@@;<;CAD?AACCCC@CCCAECBCBC@@AAAACCCCBBBC>B@@@@;;9:ACCCBA@@@
@ATNG8:03838:07202
GATGGTAGTACATGATAGACGACACCAGAAGATCAGGAACTCTAGAAGAATTCAGATTTTTAACACGAGAGTAAACGTAAAAAGAAGGTTTTACAAGACTCACGTTAACAATATTGCAGCAGTACGCACACAATCGAAGCGCAGTAAGGATGGCTAGTGTAACTAGCAAGAATACCACGAAAGCAAGAAAAAGAAGTACGCTATTAACTATTAACGTACCTGTCTCTTCCGAAACGAATGAGTACGTGTGCGACGTGTCTCCACCATCGATAACCTCGAGTCT
+
@ACC@CCCABBBDDCBCBBB;;;CBADCC@CCCCBB@BADDCCBBC?CD?B?BADDDDDD5C@BBBCCCCCCCC7BB:::::*;?>B4:99&9A@==FBCBBBCC@C@@@?@CB?BBB@@ADDCBBBCBCAA>ACCC>BBBBBBAC?D@DBB>BCCCCADD@DCCCCC@CC@CCD=??BBB<A@@<99999.9A?BCAABBBCC?C?BBCC>A>ACDCC@CDBBBBC?B@BCC>CCC@@@ACDBBBBBBBBBBCABBDBBB?BB@C@@A@@@=@==AA@@@BB
@ATNG8:03840:07226
GATGGTAGTGTCATATGAGAGTCGTGTACTCATTCGTTCGGAAGAGACAGGTACGTTAATAGTTAATAGACGTACTTCTTTTTCTTTGCTTTCGTGGTATTCTTGCTAGTTACACTAGCCATCCTTACTGCGCTTCGATTGTGTGCGTACTGCTGCAATATTGTTAACCGTGAGTCTTGTAAAACCTTCTTTTTACGTTTACTCTCGTGTTAAAAATCTGAATTCTTCTAGAGTTCCTGATCTTCTGGATAGCGACGCGATATACTACCATCGATAACCTCGAGTCT
+
88<=48>>@@;;>>===>@B;96655=;>;9/-(---(--(-0////444.44448286:999483883338433<255==;'433(378803344.49;.55.555955.5<<>>A@@;>><7;69A>5599=9>@@@459;<999555555555=9<<<8=;49.5.49///<;;5=:999&4./279:::$//999/555<=<:<<<8<>>>+<;;;<9=6;;660//0/=<@;?=?;@A2::949:;:A@@B:00A00/?>@>>8=0000>><?;??C@@ABB
@ATNG8:03843:07207
GATGGTAGTATCTGCACACTCTGTCCAGAAGATCAGGAACTCTAGAAGAATTCAGATTTTTAACACGAGAGTAAACGTAAAAAGAAGGTTTTACAAGACTCACGTTAACAATATTGCAGCAGTACGCACACAATCGAAGCGCAGTAAGGATGGCTAGTGTAACTAGCAAGAATACCACGAAAGCAAGAAAAAGAAGTACGCTATTAACTATTATCGTACCTGTCTCTCCGAAACGATGAGTACGTGTGACGTACGTGAGCTACCATCGATAACCTCGAGTCT
+
@<:@7?>BABCC;;6??CCCHHCCC@CCC@CCCCBB>A=AAABBBB?@@?@GFCDBBBBC3B?BAABBCDCBAB:A?:;;;;*;C>C@CDD;CCC@CCCCCCCCC?B@DC@CCC@CBB@@ACCCCDDCCAA@?CBBC@BBBBBBCC?C@C??>?CCBBBBD@CCCCBB?BB?AAB<@@??=5?@@:@BBCB3BC?DDDB@AABD;?<?>@A<??AAAAB>@9---,,,(,,,(---75555999777>>>=BBBB?@?ABCA@=A:::A9:4:<@@ABAABB
@ATNG8:03849:07206
GATGGTAGTGTCAGTGCGCGTCGTCCAGAAGATCAGGAACTCTAGAAGAATTCAGATTTTTAACACGAGAGTAAACGTAAAAAGAAGGTTTTACAAGACTCACGTTAACAATATTGCAGCAGTACGCACACAATCGAAGCGCAGTAAGGATGGCTAGTGTAACTAGCAAGAATACCACGAAAGCAAGGAAAAGAAGTACGCTATTAACTATTAACGTACCTGTCTCTTCCGAAACGAATGAGTACTTGTGACGTACGTGAGCTACCATCGATAACCTCGAGTCT
+
@:;<8@CBBCBBCCCCCCCCCCCCC@CCC@CEBABB>A=BBDCCCD@CC>@=@AA>@@@@.@9??BBBBCBBBF<>>@@@?@0@@=@ACDD<DBB@BBCAAAA@C@C?DC@CCC@CCAA@ABCCICDBBB@@<@AAA?BAAA@@@A=A?A@@=@BCCDCEC@BCCCBB?AA>ACD<??BAA=A9:59?BBB:BC>AAABCBBBB:>:>A@@=@=??BCC@BCAA?AA;?;?@=6?@?<?ABBBBBC?CCBBBBBBCCAABAAABB==898===:?<===@;;;?
@ATNG8:03849:07217
GATGGTAGCACGACACGACGATGTGTACTCATTCGTTTCGGAAGAGACAGGTACGTTAATAGTTAATAGCGTACTTCTTTTTCTTGCTTTCGTGGTATTCTTGCTAGTTACACTAGCCATCCTTACTGCGCTTCGATTGTGTGCGTACTGCTGCAATATTGTTAACGTGAGTCTTGTAAAACCTTCTTTTTACGGTTACTCTCGTGTTAAAAATCTTGAATTCTTCTAGAGTTCCTGATCTTCTGGGTGTATCAGCGAGTATCTACATCGATGGATCTGAGTCT
+
BBCD@DBBBCC;66CCABA<66@AABCCCCBA=A:<;0<@;A;ACBCB@@=@BAA@<@7;;AA<??B?@?BBAA?<98373$3;6;733,3<;=6::<68<139387;17888;>@B?BBD?C>;;@=;8788=?@@=???A>>>==>>>>=;::7;::39C;@<>>A>>=A6615599;*/)/5/////'/7717/55522276::38887(7.-(--(-(-229668=;;373799333)..5705668///9=<@9>>666///;:::;@=@>=>>>>A@;
@ATNG8:03851:07231
GATGTAGCGAGCGAGTGTGTATACCAGAAGATCAGGAACTCTAGAAGAATTCAGATTTTTAACACGAGAGTAAACGTAAAAGAAGGTTTTACAAGACTCACGTTAACAATATTGCAGCAGTACGCACACAATCGAAGCGCAGTAAGGATGGCTAGTGTAACTAGCAAGAATACCACGAAAGCAAGAAAAAGAAGTACGCTATTAACTATTAACGTACCTGTCTCTTCCGAAACGAATGGGTACGATGAGAGAGCTCTCTCTACCATCGATAACCTCGAGTCT
+
CC@@?<BBCDCCCCDBBBBCCDCC?BBB@BCBA;:7<=AACCCDC>BB>A=>?B;;;;;*;<CCCCDGDC@@>6@A;;;;.9C;A.;;;*:>>9?CAAFGCCD?B?BB?BBB?BBCCBBCBCCBBCCDCC>CCCD?BBBCCCCB?CACAA?ACCCBBBC?CDDBBA?CC?BAC?BBAA@9A??;?BEFD3AA>BBBBDCCBB?B?BBBB@C?CBCBC@BDDCCCC@C?BBC=CBB?CCB=BDCBAACCCCABBBB>?>CBBBB@B@>@BBB?B?BCBBAB@@
@ATNG8:03852:07195
GATGGTAGACATATCGTACTCTCTGTACTCATTCGTTTCGGAAGAGACAGGTACGTTAATAGTTAATAGCGTACTTCTTTTTCTTGCTTTCGTGGTATTCTTGCTAGTTACACTAGCCATCCTTACTGCGCTTCGATTGTGTGCGTACTGCTGCAATATTGTTAACGTGAGTCTTGTAAAACCTTCTTTTTTACGTTTAACTCTCGTGTTAAAAATCTGAATTCTTCTAGAGTTCCTGATCTTCTGGCGCGTATGTATGTCGCCTACCATCGATAACCTCGAGTCT
+
B=BB;D=BBDCCCBBCFDCCC;::B@@@@BAB?CBBB=AA>B?BAADCAA>AB???<@>9898046;>ABDDBAA@BBBBB3?A<@?==8?>@A?BBC?BB?AAABBC@>>>@<=DD;@@A;A<AAA:8778:=>=>8=>>>??=;;;==??8886<780560549;<@>=><>899;9;,8186678888%8=<<<)81877:7:<==/6858$6566:4;5;C=BB???AA<?<===>>?;?>>8;;;<>?==>A;;;???<>>>==99::76166:<99>AA@
@ATNG8:03854:07219
GATGGTAGCACACGAGATCTCATCGTACTCATTCGTTTCGGAAGAGACAGGTACGTTAATAGTTAATAGCGTACTTCTTTTTCTTGCTTTCGTGGTATTCTTGCTAGTTACACTAGCCATCCTTACTGCGCTTCGATTGTGTGCGTACTGCTGCAATATTGTTAACGTGAGTCTTGTAAAACCTTCTTTTTACGTTTACTCTCGTGTTAAAAATCTGAATTCTTCTAGAGTTCCTGATCTTCTGGGCTGCGCTGATATGCGCTACCATCGATATCCTCGAGTCT
+
CB@@<A@A@BBCCCCC@AAABCDCCBBBCBBB?BBCE>CC?EADCBBBBB@CCCCB?C@CCCE@C?<ACCCBBBD?AA???1@?=??><1<ABC@ADB@DC9:9@BAC?BBBBA@@@;??A@B@CBABAAAA<AAAA;>>==>==A@@@????@F=;;;<AA=A;??@@B@???====DD5D;A:><@@@,==666)------996:8;DDC*:555:6:49>59AA@88:=B:@;;9995559>4;///==<<????B@A@@@@;=;;;>=<<=;>>>AAAAA
@ATNG8:03856:07229
GATGGTAGTATATCGCGTCGCTATCCAGAAGATCAGGAACTCTAGAAGAATTCAGATTTTTAACACGAGAGTAAACGTAAAAAGAAGGTTTTACAAGACTCACGTTAACAATATTGCAGCAGTACGCACACAATCGAAGCGCAGTAAGGATGGCTAGTGTAACTAGCAAGAATACCACGAAAGCAAGAAAAAGAAGTACGCTATTAACTATTAACGTACCTGTCTCTTCCGAAACGAATGAGTACTGTACTATGTGTGCGCTACCATCGATAACCTCGAGTCT
+
@ACD@BBCBBBAB>BCC?>DCCCCD@CBBACBBC@@<A?AACCCCC@BB@B@BAA?@@@@0@?CCAAACB<;:C9?=;;;;;*;B>@5::9*9@?;B<9;BCCCC@B?BB@CCC?BBBBCCECCCCCBCC@?>AECC?B@??BBCC@CAC;::;CBBBCCB=??BCBB@AA>AFD<>>BBC<BBB?BDFFD3CB?BAABA=>=?;?;>>=>=A7:;BBB?BCCCCCC?A?ACC>CCC?DBBBBBBBBBABCCBBBD>?>BCBAA?B;;;BBB7;7:AA<<<<>
@ATNG8:03862:07200
GATGGTAGAGTATCATGTGTATCTCCAGAAGATCAGGAACTCTAGAAGAATTCAGATTTTTAACACGAGAGTAAACGTAAAAAGAAGGTTTTACAAGACTCACGTTAACAATATTGCAGCAGTACGCACACAATCGAAGCGCAGTAAGGATGGCTAGTGTAACTAGCAAGAATACCACGAAAGCAAGAAAAAGAAGTACGCTATTAACTATTAACGTACCTGTCTCTTCCGAAACGAATGAGTACTACTCTCAGAGACACACTACCATCGATAACCTCGAGTCT
+
BBCC?CAABDCCBBCCCCAAABCCC@B;;:;AAC@@>@@@@AGFBB@BC@C?@@CAAABB5BFFJCBCBBCAAA<ABBCCCC2CDAGAECC<CBC@DA@ABCBBB@B@CC?A@?<?@@ACBBBDA@ABCDCCABB@@=@@@BBBBB@C@CBC@CDDCBBBB@CCBBCC@BC@BBB?BAA@@9@??:?BBBB3BB@B@??CCBEB?C?AAAB@B?B?CCC?BBAAABCAEABBD>CBB?BCCCBBBBBB@??BBBCCCCCCAAABE@B9::???:??AA@>>?@B
@ATNG8:03863:07197
GATGGTAGTGATACAGATCAGACATCAGAAGATCAGGAACTCTAGAAGAATTCAGATTTTTAACACGAGAGTAAACGTTAAAAAGAAGGTTTTACAAGACTCACGTTTAACAATATTGCAGCAGTACGCACACAATCGAAGCGCAGTAAGGATGGCTAGTGTAACTAGCAAGAATACCACGAAAAGCAAGAAAAAAGAAGTACGCTATTAACTATTAACGTACCTGTCTCTTCCGAAACGAATGAGTACAGAGAGTACGATATGTCTACCATCGATAACCTCGAGTCT
+
BBBB@FCBBBCCEBCBBCBB@AB;66;??8=BDBBB?BACCCAAAB@BB?B?BCDCBBBC1B?@@;@@ABB@@>6=00+0<<<,<@<:6===0<<>8=ACB@B@;;;.;<@A?CBB?B?@?@@?@CCAAAB@@A@CBCC>A@CDCB@?=@?BAB?BBBBBA@@>?AABBB?BB????;==9999+9<>;9:::::%9<9;?8>BBCFA=?;?<>>:>;>BCCCACBCBBCC@B@BBB>DCC9;:AABB??@CCCBBBAAABBBBBBBAB?@??;=>>5;7;?@A@@;;
@ATNG8:03867:07226
GATGGTAGCTCACGTACGTCACACGTACTCTTTCGTTTCGGAAGAGACAGGTACGTTAATAGTTAATAGCGTACTTCTTTTTCTTGCTTTCGTGGTATTCTTGCTAGTTACACTAGCCATTACTGCGCTTCGATTGTGTGCGTACTGCTGCAATATTGTTAACGTGAGTCTTGTAAAACCTTCTTTTTACGTTTACTCTCGTAGTTAAAAATCTGAATTCTTCTAGAGTTCCTTGATCTTCTGGATAGCGACGCGATATACTACCATCGATAACCTCGAGTCT
+
>;<G?CDCCCDB<<<<<>@BAB;;9BACABBC8BBC@4@@7979@@@ABB7:9BBB?C?AACB?B>BBBBABDCC@BCEEE5BB@C?@@8=;;<;@?@:?B79;9=<<7?:=BB<<<8?@=@@@@AAA@=A@@@=@ABBAAABBBBCABB??<?BB@?A<A=B@@>>>>>@>===BB5A<@8;;;;:+:=>=A6:888>>:876=38777(57<8=3=9:948/..8882;*.*...2:055:0557:55789588>A???@AA<?>==>88189A>?>>>??
@ATNG8:03868:07197
GATGGTAGAGTATCATGTGTATCTCCAGAAGATCAGGAACTCTAGAAGAATTCAGATTTTTAACACGAGAGTAAACGTAAAAAGAAGGTTTTACAAGACTCACGTTAACAATATTGCAGCAGTACGCACACAATCGAAGCGCAGTAATGATGGCTAGTGTAACTAGCAAGAATACCACGAAGCAAGAAAAAGAAGTACGCTATTAACTATTAACGTACCTGTCTCTTCCGAAACGAATGAGTACTACTCTCAGAGACACACTACCATCGATAACCTCGAGTCT
+
::::39<:445:9;==<>??==@?C@CDD@CB??99.4.4495<==8<<:>;??<AABBB0A?@BB@CC;<:CD;BA;;;;;(;5.52555&555.5>A@?@CCC69499.443-333:<<===<<=>665;6;5558<995?==<:>@:==9?@AABBBB@CCA@9938=8;>?077>?9;;8485===*8<055<>777==;A15599383226<:5:655/:;)/)//9/9:<6;><::///78;/55=<=<<<<4448;;49////-7060-..74-..
@ATNG8:03868:07215
GATGGTAGACACGTGTGCTCTCTCGTACTCATTCGTTTCGGAAGAGACAGGTACGTTAATAGTTAATAGCGTACTTCTTTTTCTTGCTTTCGTGGTATTCTTGCTAGTTACACTAGCCATCCTTACTGCGCTTCGATTGTGTGCGTACTGCTGCAATATTGTTAACGTGAGTCTTGTAAAACCTTCTTTTTACGTTTACTCTCTGTGTTAAAAATCTGAATTCTTCTAGAGTTCCTGATCTTCTGGATAGCGACGCGATATACTACCATCGATAACCTCGAGTCT
+
<<<>9>><<<977/////9779<=A@?966<B@BCCE>BA;@;:95:=>>9<<=<@7@:=994.449<ABBBA::7;;;;;)33,339;3;855485?7;@788<=<>9?CBBBBBC@>DD=D:>@@@E;;;7;===5;;A888??>;;;A:::?;878=AA8=:778AAA=>>;>==<=-91:199<<<.<<=<B3//98;///767.7775(5555815022,---,226(-)---6671655/5558?>????@???====<<7;///;//*/17;===?>;
@ATNG8:03868:07231
GATGGTAGTATCTGTCTACGAGAGCCAGAAGATCAGGAACTCTAGAAGAATTCAGATTTTTAACATCGAGAGTAAACGATAAAAAGAAGGGTTTTACAAGACTCGCGTTAACAATATTGCAGCAGTACGCACACAATCGAAGCGCAGTAAGGATGGCTAGTGTAACTAGCAAGAATACCACGAAAGCAAGAAAAGAAGTACGCTATTAACTATTAACGTACCTGTCTCTTCCGAAACGAATGAGTACACGTCGTCGTGTCGTGCTACCATCGATAACCTCGAGTCT
+
AB@?>@ABABBB;;6>>>>FCCCCDAC@@;?954::.4055:;<8845<7<:>??????@2@=A?<<>=87:;:;26///6666'66(33(/66*668(//8597778).)/6////(.222<=BB@@ABCBB?D<@@=>:=@?>=<;;3:8=>?<A??;;;;?8<<=<<95962---)--36607=>4::77)56066665559>495522249277>>>:<<<<<?=2949@@8<BB>ABBCAAACDDCBBCBBCDAAAACABBC@B?>>AAA>B?BFC@@ACC
@ATNG8:03821:07269
GATGGTAGCTCGCTGATGATATCTCCAGAAGATCAGGAACTCTAGAAGAATTCAGATTTTTAACACGAGAGTAAACGTAAAAAGAAGGTTTTACAAGACTCACGTTAACAATATTGCAGCAGTACGCACACAATCGAAGCGCAGTAAGGATGGCTAGTGTAACTAGCAAGAATACCACGAAAGCAAGAAAAAGAAGTACGCTATTAACTATTAACGTACCTGTCTCTTCCGAAACGAATGAGTACTATAGACTATCTGAGACTACCATCGATAACCTCGAGTCT
+
99CB:==BBD><;<=BBBCDABBCCACGH@CBCC;::;@BAABAAA?AA=A=?BB@AA@@,=;@?=@@@@774=5=;ABA@@,;;555:::+9:949B@BCCABA7;7;;7<BC@FDAABCDECDBBBBCBB=A@@@<@BBAAACE?B?B;;7;@@@CA@@?B:::BB?BB?DCB?B=::939//(/===@0@@@CCCCCC767=@:>=BA<@;?ACCD@DDB@@@B<=8999.:::=@ACAAABBBBCCDBBABBBCBBBCB?;:=000@A@:B?A997>>88
@ATNG8:03825:07257
GATGGTAGTATATCGCGTCGCTATCCAGAAGATCAGGAACTCTAGAAGAATTCAGATTTTTAACACGAGAGTAAACGTAAAAAGAAGGTTTTACAAGACTCACGTTAACAATATTGCAGCAGTACGCACACAATCGAAGCGCAGTAAGGATGGCTAGTGTAACTAGCAAGAATACCACGAAAGCAAGAAAAAGAAGTACGCTATTAACTATTAACGTACCTGTCTCTTCCGAAACGAATGAGTACTATAGACTATCTGAGACTACCATCGATAACCTCGAGTCT
+
CBBB?;55555<>=CGC@<<@@@>D<@@@5445?<@8=:>CCCDCE@CC@D?BBBAAAAA2A=AA:;:CB::5<1::95555$5;8<8=@@1ABCBCCA@A@=99.9:9406<;9>>>>@@ACBBBCC;;;B?ABAA?C@@@@@??=A?B@@;@?@::9BB@BBBBAA>@B?BBB?AA@@B=@AA9=>>>?.?A>??@BBB>?@7;7;>AB=B688<;;=@?:99><6;6777*3<<7<<===444=88=B;B<==B:>>?>BAC>B988BB@;B?>>=;<;77
@ATNG8:03826:07243
GATGGTAGCACACGAGATCTCATCGTACTCATTCGTTTCGGAAGAGACAGGTACGTTAATAGTTAATAGCGTACTTCTTTTTCTTGCTTTCGTGGTATTCTTGCTAGTTACACTAGCCATCCTTACTGCGCTTCGATTGTGTGCGTACTGCTGCAATATTGTTAACGTGAGTCTTGTAAAACCTTCTTTTTACGTTTACTCTCGTGTTAAAAATTTGAATTCTTCTAGAGTTCCTGATCTTCTGGGCTGCGCTGATATGCGCTACCATCGATAACCTCGAGTCT
+
BBBC@CCCDDCB;;:?BIECCCCCGCBBCCDD?AACC>CC@C@BBBBBCCADCCBC@B@BBBB>B<@BAAABA8=2::897$8968<CB<BCBB?AAA@DD@B???CD>AABBCBBB????@D@DD?B?:;;=AA@@:=;>@@@@@@A@A?==<>;>>>=AA=A<???=>;:;B=;;;DD5A<@=98888+8=AAB:B@???:;:;;5;>??/;D3;;7;:>?9:99///6066:=;>>A48///(////9899=<<==><>@AA:>=?>>:;6;:?B@>>>>>
@ATNG8:03829:07269
GATGGTAGCGCATATCAGCGCAGCCCAGAAGATCAGGAACTCTAGAAGAATTCAGATTTTAACACGAGAGTAAACGTAAAAGAAGGTTTACAAGACTCACGTTAACAATATTGCAGCAGTACGCACGACAATCGAAGCGCAGTAAGGATGGCTAGTGTAACTAGCAAGAATAACCACGAAAGCAAGAAAAAAGAAGTACGCTATTAACTATTAACGTACCTGTCTCTTCCGAAACGAATGAGTACGATGAGATCTCGTGTGCTACCATCGATAACCTCGAGTCT
+
;:<C:><<<;;??<<665977////)//;5<<<=9949.55;555<8<<0503349:==/:7<://///:7990554999+9939.55)555.555;;:;;;5;?@@;@?@69:>=AC9:9;==@95945.56557=666DCCD@C@CCC@EDDCCB@B<:99BA?;<@<00,0,00=>?6;73-3888;8$;<49?;@::AA??A<?:::?B<??DBB=A9999=>?C::;C=@>>;????A@@?@AAAAB@????ABABBB@@:;.---=86;48889;755
@ATNG8:03834:07249
GATGGTAGAGTACAGTGTAGTAGACCAGAAGATCAGGAACTCTAGAAGAATTCAGATTTTTAACACGAGAGTAAACGTAAAAAGAAGGTTTTACAAGACTCATGTTAACAATATTGCAGCAGTACGCACACAATCGAAGCGCAGTAAGGATGGCTAGTGTAACTAGCAAGAATACACGAAAGCAAGAAAAAGAAGTACGCTATTAACTATTAACGTACCTGTCTCTTCCGAAACGAATGAGTACTATAGACTATCTGAGACTACCATCGATAACCTCGAGTCT
+
@A;;26;;@DCCBCBBBCCCDBBBC:;0@>00/<<;8>066>CCDC@AB?A?CC??@DDD2A=ADAABBAA99929@ACMED2BB?B?CCC;CCC@CBCCCCC;;6;=;:6:CB?CCAABCCCFDDCC999?;?@AA?BBBBAAAB@D@BBC@CDBCBBBC@BBBCBB?BA=999AABCD=BBB??????.=A>?9::CBB@?>D;@====B=A@BBD@BBAA@@@:=::::5:CC@CBBBECAAAB???>A@ABB:::DDCBB?B99:@AA4:59BABC@?@
@ATNG8:03839:07274
GATGGTAGCGGAGCGAGTGTGTATACCAGAAGATCAGGAACTCTAGAAGAATTCAGATTTTTAACACGAGAGTAAACGTAAAAAGAAGGTTTTACAAGACTCACGTTAACAATATTGCAGCAGTACGCACACAATCGAAGCGCAGTAAGGATGGCTAGTGTAACTAGCAAGAATACCACGAAAGCAAGAAAAAGAAGTACGCTATTAACTATTAACGTACCTGTCTCTTCCGAAACGAATGAGTACGTGTGCGACGTGTCTCCTACCATCGATAACCTCGAGTCT
+
;;;>5777//)/777:>>@9;:BBBB=ABC@BCAA@@<@;?@>>>>@<>?;?9?@ABBBBB5C:CCCCBBFDDBB9A;::999$9;.52555&555.55555/:/0)/39:6:?@7:?;:@@CB;:;BBCCCCACCBB=BB@@BAAB@CADBB?AACCB;;<?BBB@@?;9838A=8=B<<@<7748BBCBB1BB?@=8==8<<C8:6:8;828487A@BACBBBBDB?B?BBB=BBB@ACCCCCCCBBCBBBBB99:C???=?=:<>0//=;;(/0/8?>;525
@ATNG8:03850:07275
GATGGTAGCATCATGCATATCTCACCAGAAGATCAGGAACTCTAGAAGAATTCAGATTTTTAACACGAGAGTAAACGTAAAAAGAAGGTTTTACAAGACTCACGTTAACAATATTGCAGCAGTACGCACACAATCGAAGCGCAGTAAGGATGGCTAGTGTAACTAGCAAGAATACCACGAAAGCAAGAAAAAGAAGTACGCTATTAACTATTAACGTACCTGTCTCTTCCGAAACGAATGAGTACGATGAGATCTCGTGTGCTACCATCGATAACCTCGAGTCT
+
CDAB?BCBBBC@@@BBCCCCGCBCB@BBB@BBCC@A?A?CADCCCA?BC>??BCD?????+<7B==ABBBBBBA;?@;;;;;';<<;5555&5?;7<FDICCDDD>@>@B?BCC@CCCCBBCBBCDCBB@997;ABB@CCCCBBAA?DACBA>ABBCCDCC@AACABB?BB?BBB>AABCC>BBB>AA@@@.@?<@ABBBBC?:7:=ABBA;?;@@CCC@BCBCCCC@B@BBB>CCB?BBBBDBBBBAAAAAABBBBBCBA?ABB<B;;;???;?<@@@@D;;;
@ATNG8:03857:07260
GATGGTAGATACTCGCTGATACACCCAGAAGATCAGGAACTCTAGAAGAATTCAGATTTTTAACACGAGAGTAAACGTAAAAAGAAGGTTTTACAAGACTCACGTTAACAATATTGCAGCAGTACGCACACAATCGAAGCGCAGTAAGGATGGCTAGTGTAACTAGCAAGAATACCACGAAGCAAGAAAAAGAAGTACGCTATTAACTATTAACGTACCTGTCTCTTCCGAAACGAATGAGTACTACTCTCAGAGACACACTACCCCATCGATAACCTCGAAGTCT
+
=?;;.444:;C@A;555555;<@BC>@A@@C@A@BB@C:;;@BAAA>@@4:39??AB===+=7<=<:::::::919844444$55.58>?@2=>>7;;;;656>@;@>@B?CDD?BBBCDCBBAAABBAAAA990>>;<000<<9;09099925<<<;<<?9???>:?9BC>CB;,////(/99177;;;+>C5=8=8>:655075::55.54:6;9929>9999717188?<;>=85538888<<BB777@;;===@;;773377(565::<959597/-(----
@ATNG8:03858:07262
GATGGTAGTATATCGCGTCGCTATCCAGAAGATCAGGAACTCTAGAAGAATTCAGATTTTTAACACGAGAGTAAACGTAAAAAGAAGGTTTTACAAGACTCACGTTAACAATATTGCAGCAGTACGCACACAATCGAAGCGCAGTAAGGATGGCTAGTGTAACTAGCAAGAATACCACGAAAGCAAGAAAAAGAAGTACGCTATTAACTATTAACGTACCTGTCTCTTCCGAAACGAATGAGTACACACTCTCATATGACACTACCATCGATAACCTCGAGTCT
+
ABBB@BCCCBCDCCCBBBCDEDBBB@CCC?CCCC@@?BABCCCCCC?CC@C?BACCCDDD3B?BBDDCCC@@@=6==;;;;;';<994;<:+<9626C>BCCB@@=@<@A>BBA@DBBBBBCBBBBBBBBBB?BBCC@CBCBBBBB>B<AAB?BCCCCDBB?AAADCB?BC@BBB@BBBCD<A?>9::999(:<99::?DD@@@;>;>@AE=B=;;ABB?BBCAABA@D?BBC>C??=?AA@BBBBBBBB???CCDDB???AABB@CBBBA99398>@@AAA99
@ATNG8:03862:07277
GATGGTAGTCTCAGATAGTCTATAGTACTCATTCGTTTCGGAAGAGACAGGTACGTTAATAGTTAATAGCGTACTTCTTTTTCTTGCTTTCGTGGTATTCTTGCTAGTTACACTAGCCATCCTTACTGCGCTTCGATTGTGTGCGTACTGCTGCAATATTGTTAACGTGAGTCTTGTAAAACCTTCTTTTTACGTTTACTCTCGTGTTAAAAATCTGAATTCTTCTAGAGTTCCTGATCTTCTGGGTCTCTCTCTCACGCACTACCATCGATAACCTCGAGTCT
+
C@?A<B=BBBBBCCBBBCBCCCCCDBCCCC@?>?CCC>DC@CACCCCCCC?BBBBG;;::D@@=A@AACECDCCC?BBDDD3CA?BCDC=CCCC@CCC@EB9;;@B@A<BABBBCBC?B@D@C@CCCCCAAA@BBBD@CCEDCBBBBBBAAAA;;8;AA<@@=@=@@A@CCDCGABBBDC<GAD?AABAA,@@BCB>DDFABBCBAA5;;;;*;ACBC@CACC@BCCCBBB?B?BCCBBB@DDDG?I;;;B@@@AAAAAA@@@@C@C@@@B;;6;>AABBBBBB
@ATNG8:03863:07245
GATGGTAGCAGACGTGACAGAGCGCCAGAAGATCAGGAACTCTAGAAGAATTCAGATTTTTAACACGAGAGTAAACGTAAAAGAAGGTTTTACAAGACTCACGTTAACAATATTGCAGCAGTACGCACACAATCGAAGCGCAGTAAGGATGGCTAGTGTAACTAGCAAGAATACCACGAAAGCAAGAAAAAGAAGTACGCTATTAACTATTAACGTACCTGTCTCTTCCGAAACGAATGAGTACGATGAGAGAGCTCTCTCTACCATCGATAACCTCGAGTCT
+
CC??>ACBBBCDCBCBBCCCCCCCD@BCC@CCCCBB=A<@@A@@@B>A@<?;=?>99999$74>;<BBBB=<BD=A>;;;;.5B;@.:::&:>>9?6::BCBAC?B?BB@BBC@BBBBCCCCBBCCBBCA@<@C@@=ABBBCCCC@C?A;:8;AABBBBB?BBBGBB?BB?BAA?DDCCC<@9939AAAA2AB?>??CBB@??;?>@@?A<B=<=BBD@DDBBBCC@B>??D=BAA>ABBBBBBBC@@>BBBBBBBBB?@@A@=7=///;77169=BFBB===
@ATNG8:03823:07314
GATGGTAGCGCGACGAGCGTAGACCCAGAAGATCAGGAACTCTAGAAGAATTCAGATTTTTAACACGAGAGTAAACGTAAAAAGAAGGTTTTACAAGACTCACGTTAACAATATTGCAGCAGTACGCACACAATCGAAGCGCAGTAAGGATGGCTAGTGTAACTAGCAAGAATACCACGAAAGCAAGAAAAAGAAGTACGCTATTAACTATTAACGTACCTGTCTCTTCCGAAACGATGAGTACGATGAGAGAGCTCTCTCTACCATCGATAACCTCGAGTCT
+
AA;;25:;;BCBCCCBBBCGCCCBC>ECCABBBB;;498A@@A@>?:;949;?@?999::)9<ACBBBAA@99:,:A;;;;;';@;:5<<<0<>@<@C?CBBCCB@FACB@BCD@BCBBCCBBBBA>@;;;@>@DCD@A;;;@@@B?BACBC@CCCCBA@?<:9:AAC??;7;;:)00000*00:39:::9(9>89>====@===A:;;@@:@;@?BAA=?B==<=C<=:===8=00/66:=@AB@AAA>>>@CBB>>??888;5:88/;//)/1///9>/78
@ATNG8:03825:07310
GATGGTAGTATCTGTCTACGAGAGCCAGAAGATCAGGAACTCTAGACGAATTCAGATTTTTAACACGAGAGTAAACGTAAAAAGAAGGTTTTACAAGACTCACGTTAACAATATTGCAGCAGTACGCACACAATCGAAGCGCAGTAAGGATGGCTAGTGTAACTAGCAAGAATACCACGAAAGCAAGAAAAAGAAGTACGCTATTAACTATTAACGTACCTGTCTCTTCCGAAACGATGAGTACACACTCTCATATGACACTACCATCGATAACCTCGAGTCT
+
=<==:;;;<;:;=<;;;>>666>@@<@=B9?;666>:>:>==;:9=?94055:::89999)97;;;B???@999*8894444$48.4.444&4:<8<=>@>CC;:99=A@@CBB7;996>>>C?CDF999CGACCCD<;;BBD@AA@IACGGACBBBC@AA@BB@CAB=@>=???788?AA8>=?:?=@AB1BB>B777>>A@@5958ABB>A>@A;;:@CCCCCBB<<9<::3:000::>?A997777@BBBCCCAA@@@?>>6::::A@A?C<>994B?@8
@ATNG8:03825:07328
GATGGTAGTGTGTCTCTGAGAGTAGTACTCATTCGTTTCGGAAGAGACAGGTACGTTAATAGTTAATAGCGTACTTCTTTTTCTTGCTTTCGTGGTATTCTTGCTAGTTACACTAGCCATCCTTACTGCGCTTCGATTGTGTGCGTACTGCTGCAATATTGTTAACGTGAGTCTTGTAAAACCTTCTTTTTACGTTTACTCTCGTGTTAAAAATCTGAATTCTTCTAGAGTTCCTGATCTTCTGGATAGCGACGCGATATACTACCATCGATAACCTCGAGTCT
+
?:;<8<=<<<<<<=<<CCAABBBBBA@@CB??;::9<5<?8?;>>@@ABB@CBBBC8;7;BBB@C?CCCC@??=>9>@@EE1=B?ABBB<B@@A,0/>87<8995>?@<A@@?@<@@9:;C@C=AAAAABAA<@B@@=ACJ<;;BBBB@@@DCCC@;;;=@B>B@G@ACBBB@@;=999:&97@;@AA@A1ACCCG<B@@BCBBB:989AAB1@@@CC@C@BB@BCC@?;;5;;?AABDFAEBC@BCCIDGFFCCBBBBCBBBBB?@@@BCCB@B@AAACAAAB
@ATNG8:03829:07306
GATGGTAGCATCATGCATATCTCACCAGAAGATCAGGAACTCTAGAAGAATTCAGATTTTTAACACGAGAGTAAACGTAAAAAGAAGGTTTTACAAGACTCACGTTAACAATATTGCAGCAGTACGCACACAATCGAAGCGCAGTAAGGATGGCTAGTGTAACTAGCAAGAATACCACGAAGCAAGAAAAGGAAGTACGCTATTAACTATTAACGTACCTGTCTCTTCCGAAACGAATGAGTACGTGTGCGACGTGTCTCCTACCATCGATAACCTCGAGTCT
+
<::;7;;>>>==>;;;;666::<55.5<<5;;A@94.4.444<<=<8==04033338999)839/0/666343<39944444$448>4;;9+955./;:///9/5.4.44.4:<8:;;;;??>;;;<@;;@B<A=>>9=9595>>9>C?CCB699<::8::7::;A:>4:;3///(////(//3,3333&317178879;;850569>>98848?BBA@A@@C@@@<=<<??9;<=3984=<774888888:::344<@@<7778;//////(/379<=>555
@ATNG8:03835:07301
GATTAGTATCTGTCTACGAGAGCCAGAAGATCAGGAACTCTAGACGAATTCAGATTTTTAACACGAGAGTAAACGTAAAAGGAAGGTTTTACAAGACTCACGTTAACAATATTGCAGCAGTACGCACACAATCGAAGCGCAGTAAGGATGGCTAGTGTAACTAGCAAGAATACCACTAAAGCAAGAAAAAGAAGTACGCTATTAACTATTAACGTACCTGTCTCTTCCGAAACGAATGAGTACGTGTGACGTACGTGAGCTACCATCGAATCACGAAAGTCT
+
BBB<@@BBBBBCCDCCCCEDDBB?BBD?BA@@@@<@>AA@@CCCFDC@C@CCDA@A@@2A=BBBBAAECBBB;@>9;;;5;?B@B6;;<-;??=@BBDCCCCC@C@CC@CBB@CCCBAABBBDCCCBBCCBCCAA=A9::BBBB@CAFBB?BGCCBBBB@CDCAAA@DDA?::9:000A<@@@<09999(9@?B>??CDDDC>A>ABAA@B?BBBBC@CCCCBCG@C@CDD>CCC@BAABCCCCBBBBCCAAADBBBAAABBC@B888@<@ABBBBB>BBBB
@ATNG8:03836:07333
GATGGTAGATACTCGCTGATACACCCAGAAGATCAGGAACTCTAGAAGAATTCAGATTTTTAACACGAGAGTAAACGTAAAAAGAAGGTTTTACAAGACTCACGTTAACAATATTGCAGCAGTACGCACACAATCGAAGCGCAGTAAGGATGGCTAGTGTAACTAGCAAGAATACCACGAAAGCAAGAAAAAAGAAGTACGCTATTAACTATTAACGTACCTGTCTCTTCCGAAACGAATGAGTACACATCGTCGTGTCGTGCTACCATCGATAACCTCGAGTCT
+
AABB@CCCBBBBBDCCDCCCCCCCC>CBB?BDBBAA?B@BBCCCBC?CC?C?BBA?>>>>1>?BBBBBBB@?@C8@@;;;;;*;?=@5999&5@;7;B<BBDCBC@B@FL@BBC?BCCDCCCCCCCCCBBBB=AAAA>ACDCCABA@CAB@@>ACBCBCCC?BBBBBBABB?BBC?CBBBC<>993::9989%9=;=ABBBB@@@<@:;;AA:A=DC@@@?CCBBBBA?B?CCD>BBB?BBBBBBCCCCCCBAAACC???AA@ABC?B888D@A>B?ABBBBB@A
@ATNG8:03847:07338
GATGGTAGCACACGAGATCTCATCGTACTCATTCGTTTCGGAAGAGACAGGTACGTTAATAGTTAATAGCGTACTTCTTTTTCTTGCTTTCGTGGTATTCTTGCTAGTTACACTAGCCATCCTTACTGCGCTTCGATTGTGTGCGTACTGCTGCAATATTGTTAACGTGAGTCTTGTAAAACCTTCTTTTTACGTTTACTCTCGTGTTAAAAATCTTGAATTCTTCTAGAGTTCCTGATCTTCTTGGGCAGACTCTCACACGCCTACCATTGATAACCCTCGAGTC
+
@?A@8=A@@@B@?;@<BDBBCCCCE@@@@DDD@CCCC<CC:<:<CFCCCC@;;;AA<<8<<@A<@>@CAAACA>>7?=@@@)<859??@8?<@@<AAA=@A;?::7;>8@ABBBBBB?BBB?B?CBFB@A??;?@==8==?;;;@@@@???A:::6///16<)/*69;655875)..388)3.3)22888*99888/855229775<+5555'257-6=7;499299;98799>498=8996//*/;6;///6:::=;::<AA7::>8::5978:+22'2776652
@ATNG8:03849:07295
GATGGTAGTGATACAGATCAGACACCAGAAGATCAGGAACTCTAGAAGAATTCAGATTTTTAACACGAGAGTAAACGTAAAAAGAAGGTTTTACAAGACTCACGTTAACAATATTGCAGCAGTACGCACACAATCGAAGCGCAGTAAGGATGGCTAGTGTAACTAGCAAGAATACCACGAAAGCAAGAAAAGAAGTACGCTATTAACTATTAACGTACCTGTCTCTTCCGAAACGAATGAGTACAGAGAGTACGATATGTCTACCATCGACACTCCAAAGTCT
+
<<>>9==?>>C>>B;;9@B@DB@??:9955:::@@?7;;>>>>><B>@A<;7;:=>????)=9A=?::7A@:@@39>;;;;;';;<;2555&5557<@<AABBBA?A?@@<@AA<@@CBCCBAA;:;A@@:;29944.444445;:8=8=<:5:9444:::7>::;;96996///388/33(3334:<=?5@@8B<?:344:>8975//305...///)/444:<<7>79880333-333399::<;<=::::888;447A@=A177@322=222087.8333
@ATNG8:03849:07339
GATGGTAGGACGAGCGTCTGAGAGGTACTCATTCGTTTCGGAAGAGACAGGTACGTTAATAGTTAATAGCGTACTTCTTTTTCTTGCTTCGTGGTATTCTTGCTAGTTACACTAGCCATCCTTACTGCGCTTCGATTGTGTGCGTACTGCTGCAATATTGTTAACGTGAGTCTTGTAAAACCTTCTTTTTACGTTTACTCTCGTGTTAAAAATCTGAATTCTTCTAGAGTTCCTGATCTTCTGGATACACTCATGGCACTACCATCGATAACCTCGAGTCT
+
BBCB@CCC@D@@;?@@BCEBBACC@BBBBBBC@CCCC>CC?B?CCCCBBB@BBCCD?B>BA;;8;@CCCCC;;;DACCCCC5CC@BBD@BBBDACCCACB@BBBBBJBGDCCCCCC?BBB@C?CCCCCB@AACCCC?BACCDB@@BBBCCBBBB?BCB@BB@D@CCBBCDCCC@CBBBB:B@C@ABAAA0AACEI?CFBCCGCCCB@EFFF5C;;;B?C@CDACBCCDBC@CA@A@BBB?BBCADDDCDBBBCCC@CDBBCC?B;;;@@@<@?CCBBBC@@
@ATNG8:03852:07302
GATGGTAGCTCGCTGATGATATCTCCAGAAGATCAGGAACTCTAGAAGAATTCAGATTTTTAACACGAGAGTAAACGTAAAAAGAAGGTTTTACAAGACTCACGTTAACAATATTGCAGCAGTACGCACACAATCGAAGCGCAGTAAGGATGGCTAGTGTAACTAGCAAGAATACCACGAAAGCAAGAAAAAAGAAGTACGCTATTAACTATTAACGTACCTGTCTCTTCCGAAACGAATGAGTACACACTCTCATATGACACTACCATCGATAACCTCGAGTCT
+
A@BC?BBCBB==B@A@BCBBCCCCCACCCACBBB@@?@ACCCBCCC@CC@D?ABAAACCC3CACBAABBA99:A9AA@AAA@1@C?>==@@4@BB>@CACCCCDD@C?BBACBB?CB@@ACHCCCBBDCCCC@BB@@=AAA@BCAB?B@CCB?BDFCBBBB?BBBCCC@AA>BBB?BAAAA8?=?;::9:99%:>??:4:BBB@><=:;;AA;A=??BBC?BBBBBCC?B?BCF?BBB?BBBBBBDCCAAAAABB>??????CCBB?B999C@@;?<?@CDB>??
@ATNG8:03854:07327
GATGGTAGTCTCAGATAGTCTATAGTACTCATTCGTTTCGGAAGAGACAGGTACGTTAATAGTTAATAGCGTACTTCTTTTTCTTTGCTTTCGTGGTATTCTTGCTAGTTACACTAGCCATCCTTACTGCGCTTCGATTGTGTGCGTACTGCTGCAATATTGTTAACGTGAGTCTTGTAAAACCTTCTTTTTACGTTTACTCTCGTGTTAAAAATCTGAATTCTTCTAGAGTTCCTGATCTTCTGGACAGAGTGTGCAGATACTACCATCGATAACCTAGTCT
+
:9;4.44494:;;;??;B@?;;;696AA@A;;29AAA<AB?C@ECC;;6>9<777<)0)/97509,//;<<===>04599=,499(44490445949<<699.555:994;;;<=???666=8=9999CBBAB?B@@@>ABCBBB@@@A@@;;;;:49@B=9:49.////79;;;6555>>+;69599999(99;;<069@?BACCCC?BBBB+@59:?<@?CC@CCCC;:;?B?@@@;<;7;;A=BB;;;BBA@@BBBBBBBBCB;<;BAA;;6;=@>@:::
@ATNG8:03857:07310
GATGGTAGTGTCATATGAGAGTGTGCTCATTCGTTTCGGAAGAGACAGGTACGTTTAATAGTTAATAGCGTAACTTCTTTTTCTTTGCTTTCGTGGTATTCTTGCTAGTTACACTAGCCATCCTTACTGCGCTTCGATTGTGTGCGTACTGCTGCAATATTGTTAACGTGAGTCTTGTAAAACCTTCTTTTTACGTTTACTCTCGTGTTAAAAATCTGAATTCTTCTAGAGTTCCTGATCTTCTGGAGATATCATCAGCGAGCTACCATCGATAACCTCGAGTCT
+
AAAB@CBB@@@==B;@ACCC>>A<@<<;:@;@?@D>@A>AABBBBBBB?BAC;;;.;5;@@B?B?BB@=A00,/A6>:<::(///)5=:>4BB@?<?A@>BJ9;<DDCCAIGCBBACC?AAC?B@ECAAACA@=ABCD?CCCBCCBBBCCBBA@AB@BBB@DC?C>BBA@@@CCB?B@@@@7@?D<A@BBB.;;BBB<C;;;BB;;9>9????,@99;B>B@BB?@@@;;;B;@<@BACBB>@AC?BBDEEECCBDCCCDCCCCCC@D:;;B@@;?=?@::;CBB
@ATNG8:03867:07304
GATGGTAGACATATCGTACTCTCTGTACTCATTCGTTTCGGAAGAGACAGGTACGTTAATAGTTAATAGCGTACTTCTTTTTCTTGCTTTCGTGGTATTCTTGCTAGTTACACTAGCCATCCTTACTGCGCTTCGATTTGTGTGCGTACTGCTGCAATATTGTTAACGTGAGTCTTGTAAAACCCTCTTTTTACGTTTACTCTCGTGTTAAAAATCTGAATTCTCTAGAGTTCCTTGATCTTCTGGGCAGACTCTCACACGCCTACCATCGATACCTCGAGTCT
+
:;<=9=>>@AA::5;;99;;;;;<<966==BB@BAA?8<?;<6///:999:;====8<8588<8<8<888;;<8858>===+88273//(////5998588289A>??6?@<888>>588>9>9>9:85599-22226(69;;9;;<:;;;775883/..0562627872222221555;;)22)255888(85555-58=7557525+5252$25555+2+22257777626.3(--,,-,,,,6,6,--56668:9975606--)----=36;5:<>>>666
@ATNG8:03867:07310
GATGGTAGATATATGCACGCTCTACCAGAAGATCAGGAACTCTAGAAGAATTCAGATTTTTAACACGAGAGTAAACGTAAAAAGAAGGTTTTACAAGACTCACGTTAACAATATTGCAGCAGTACGCACACAATCGAAGCGCAGTAAGGATGGCTAGTGTAACTAGCAAGAATACCACGAAAGCAAGAAAAAGAAGTACGCTATTAACTATTAACGTACCTGTCTCTTCCGAAACGAATGAGTACGTGTGACGTACGTGAGCCTACCATCGATAACCTCGAGTCT
+
DCCC@BBBBBBBBBCCCGGCCDDCC@BCCACBBBBB?B:;;AA@@?=AA>B?AA@99777$99AABBBAAA??=5<@;;;;;*;@=?=A??4@@>;@BBBCCCCL@C@A@>@BB?BBBBBDDFCCCCFDC@B@DD998;CCBCD@@>A@CBC?BBBDCCCD?CCCBCB?BB=???>AA@@?7?>@;::::9(:D<A??@CAA@B?B?BB@A=B=@@A@@?BCBBBCD@C?CCC=CCC?BBBBDCCBBBBBBBBBBBBBAAAB?B@>9>000@;;8;<AABBBA==
@ATNG8:03869:07299
GATGGTAGCGCACACATAGATACAGTACTCATTCGTTTCGGAAGAGACAGGTACGTTAATAGTTAATAGCGTACTTCTTTTTCTTGCTTTCGTGGTATTCTTGCTAGTTACACTAGCCATCCTTACTGCGCTTCGATTGTGTGCGTACTGCTGCAATATTGTTAACGTGAGTCTTGTAAAACCTTCTTTTTACGTTTACTCTCGTGTTAAAAATCTGAATTCTTCTAGAGTTCCTGATCTTCTGAGATACACATGATACTCTACCATCGATAACCTCGAGTCT
+
BCAB@A>BBDDDCCCCCAAABBBBBBCCCC;;8:BAC>@@?@?C>CAAAB9B>==@7@7@@@>=<959555====89@>?=,9B;?@BD=@@@A=B@B?BC@<<;CCFGCDCCCC;<8;AA>A=AAA;;:BC=@ABB>BBBBCCAAAA@@BCBBB?BBA>@@;?:>>?999=@?4=4494&9.55:<ABC1CCBED>DBBBCBBA@@5;;;;*;BBCCAC?CC9;;;BBAB?B>;;;CCB@A@A@;<;CCCCBBCCC@@@BB@=9>0..:..)0+00=?@?98
@ATNG8:03826:07373
GATGGTAGTGTCATATGAGAGTGTGTACTCATTCGTTTCGGAAGAGACAGGTACGTTAATAGTTAATAGCGTACTTCTTTTTCTTGCTTTCGTGGTATTCTTGCTAGTTACACTAGCCATCCTTACTGCGCTTCGATTGTGTGCGTACTGCTGCAATATTGTTAACGTGAGTCTTGTAAAACCTTCTTTTTACGTTTACTCTCGTGTTAAAATCTGAATTCTTCTAGAGTTCCTGATCTTCTGGGTGTATCAGCGAGTATCTACCATCGATAACCTCGAGCTCT
+
@995:;;;C<==?;;;555;;;;;;<=====A04444(44058>=;4555.5555<.5.6=;95;6;9<;955/5055555'--(--89,9;==8;;7277+//<<:<<==<>>=65.555.6255<<966;6997727///;;7566///:///)/::4996;055;555;::8=:999&0)/)/////$//;;=7>===?>>955.555'5:://)/49;4==B?@=@6:2:9@@@?;?999,9:;99@@@@9>7:////99)/5555554949555565;<
@ATNG8:03827:07374
GATGGTAGTGATACAGATCAGACACCAGAAGATCAGGAACTCTAGAAGAATTCAGATTTTAACACGAGAGTAAACGTAAAAAGAAGGTTTTACAAGACTCACGTTAACAATATTGCAGCAGTACGCACACAATCGAAGCGCAGTAAGGATGGCTAGTGTAACTAGCAAGAATAACCACGAAAGCAAGAAAAAGAAGTACGCTATTAACTATTAACGTACCTGTCTCTTCCGAAACGAATGAGTACCTCTCAGACGCTCGTCCTACCATCGATAACCTCGAGTCT
+
BCCB@DBBBB;;:;;;;<<666;997555.595594.47999555;7;:7;8BB=====1=8<;384799333(3344999(9939.555&59949696<@<>D>B>BB@DBB@BBBC@AABBBCBB@B;;49@>@<@BAA@A;>9><@9:66===<<==455=;886//+/:5;5:;;;>5889677778'7739=::==:??8?>979=5=5::@AC?C9999998=<=?A7>::7>>>==<C?C?@@BCBA997@?=><7=796555777;A588>79798
@ATNG8:03829:07376
GATGGTAGCATCATGCATATCTCACCAGAAGATCAGGAACTCTAGAAGAATTCAGATTTTTAACACGAGAGTAAACGTAAAAAGAAGGTTTTACAAGACTCACGTTAACAATATTGCAGCAGTACGCACACAATCGAAGCGCAGTAAGGATGGCTAGTGTAACTAGCAAGAATACCACGAAAGCAAGAAAAAGAAGTACGCTATTAACTATTAACGTACCTGTCTCTTCCGAAACGAATGAGTACTGCGTCTCACTCTCGCCTACCATCGATAACCTCGAGTCT
+
BCCB@CBCABCBBBBBCCCCAABCB@CCD@FDBB;;655;:=BBAA?BC?B@CBB>====.?<ABBCCCCBBBC>BA@AA@@0@A>@?A@@7@BC@BBCDCCCCC@D?BB>BCC@CCCCCCCCCCCCC@@@B?BCBB?BAAAAAAA>B@CAA>@CCDBBBC@CBBBBC@BB@AA@9??999+9994:CCCC3BB?DCDDCCCBB?B=;;AA<?;>>BCC?BBBBBBB?BACCC>C??=?BBCCCBBAAAAAACBBBBAACC@FAA?B:::BBC=?=?CBBBBBB
@ATNG8:03829:07385
GATGGTAGCGCACACATAGATACAGTACTCATTCGTTTCGGAAGAGACAGGTACGTTAATAGTTAATAGCGTACTTCTTTTTCTTGCTTTCGTGGTATTCTTGCTAGTTACACTAGCCATCCTTACTGCGCTTCGATTGTGTGCGTACTGCTGCAATATTGTTAACGTGAGTCTTGTAAAACCTTCTTTTTACGTTTACTCTCGTGTTAAAAATCTGAATTCTTCTAGAGTTCCTGATCTTCTGGACAGAGTGTGCAGATACTACCATCGATAACCTCGAGTCT
+
;;>>9==>==;;;;;;;>@C@>CCCBBCC?<<7;;==2<<0505=>>>@@7;;=;;5;8<<==;C@FCBBCCBBB>;;;;;*:?;?;;9,9@?A;A9:29B299@@9999ACDCCAA?ABAAD@CDCCCC;;:;DCDAD;;=IFGICCCECBBBC@A;;8;A?B@CBBB;;;@@<@BCCC:CAE?AAABB0@ABBC9;;BAAACBBB>BBBB1A@@BD=@=?@;@@ABB;;;;@CB@@@@<;;:>C@@AA:::@@@@ABBCB@@@=::99=<>:??BAA<5848
@ATNG8:03834:07362
GATGGTAGTATCTGTCTACGAGAGCCAGAAGATCAGGAACTCTAGAAGAATTCAGATTTTTAACATCGAGAGTAAACGTAAAAAGAAGGTTTTACAAGACTCACGTTAACAATATTGCAGCAGTACGCACACAATCGAAGCGCAGTAAGGATGGCTAGTGTAACTAGCAAGAATACCACGAAAGCAAGAAAAAGAAGTACGCTATTAACCATTAACGTACCTGTCTCTTCCGAAACGAATGAGTACGTGTGACGTACGTGAGCTACCATCGATAACCTCGAGTCT
+
<<;<?BDEEC@@@BCBBCEIFCCCB@BCC@CC;;;A5<5:=?994;7;:7:==>00////'06>0//86677777.777::99'33,3,333&37948:::99877.2-26.555.2225;;>ACCCCCCBBC@CC??>@CA@BCA@>B@CCC?CCCCCCCA?AAA@AA?BB>BBA;?>AAA;???;==<??.?A?B@?>CCCAA;>;?:>>:>:>ACBB?CBAAABB@C@CBE=AAC?BBBBCCCBBBBBAAABBBBBABBDBBB?B889?=>9>;@AA?@>>>
@ATNG8:03834:07387
GATGGTAGCACGAGTCACTCATATCCAGAAGATCAGGAACTCTAGAAGAATTCAGATTTTTAACACGAGAGTAAACGTAAAAAGAAGGTTTTACAAGACTCACGTTAACAATATTGCAGCAGTACGCACACAATCGAAGCGCAGTAAGGATGGCTAGTGTAACTAGCAAGAATACCACGAAAGCAAGAAAAAGAAGTACGCTATTAACTATTAACGTACCTGTCTCTTCCGAAACGAATGAGTACAGAGAGTACGATATGTCTACCATCGATAACCTCGAGTCT
+
ABCC?BBBBBBCCCCCBB@BBBBBB@DCD@ECCDBB?CACCBLCCBABC@BADCC@@@@@0@?CCBABCCC???6=@;;;;;';@;:4999&5994;A?BCCDDD@C@BB@BCC@BBBBCCCCCCBCCCCBB?BBBC@BBBBABAA=A?C@@>@CCBBBBC?CCCBBB@BB=BBB799CCC=BA@=:9999(9@=AGDECB@>?5;5;=>@8=:==BBC@BBBBBDE@C?BBB;B??<??AABCCDBBAAABAAACBCBBBA@BB?B>>>A>>:>:>BBAA?AA
@ATNG8:03836:07370
GATGGTAGTATCTGCACACTCTGTCCAGAAGATCAGGAACTCTAGAAGAATTCAAGATTTTTAACACGAGAGTAAACGTAAAAAGAAGGTTTTACAAGACTCACGTTAACAATATTGCAGCAGTACGCACACAATCGAAGCGCAGTAAGGATGGCTAGTGTAACTAGCAAGAAATACCACGAAAGCAAGAAAAAGAAGTACGACTATTAAACTATTAACGTACCTGTCTCTTCCGAAAACGAATGAGTACACACTCTCATATGACACTACCATAGATAACCTC
+
8844.449::::595555:<>BB>A16::.5;9999.5154:;:9:8:7171//)///99;)/+/;:::999878/8344444$49.4.555&5555:666<<=;;7?=@@?A@>7;<@>ABBBCCC996;;=86//939/////8;7;9=5605=>455<<7;;;:99-333(3794::::=3877133333$3;6;:::///879(..'...6(.(..38=8=====76152....&...(..338888.....339555:999;7660//--7--(/499
@ATNG8:03837:07387
GATGGTAGAGTATCATGTGTATCTCCAGAAGATCAGGAACTCTAGAAGAATTCAGATTTTTAACACGAGAGTAAACGTAAAAAGAAGGTTTTACAAGACTCACGTTAACAATATTGCAGCAGTACGCACACAATCGAAGCGCAGTAAGGATGGCTAGTGTAACTAGCAAGAATACCACGAAAGCAAGAAAAAGAAGTACGCTATTAACTATTAACGTACCTGTCTCTTCCGAAACGAATGAGTACACACTCTCATATGACACTACCATCGATAACCTCGAGTCT
+
CCCB?CBBBCCCCCDBBCCCCDCCD?BBB?BCBBBC@C@CBBBBCDAED>B@BCBABBBB2C@CBBBCCCCBCC7B@9::::*;>=>?@@@2=B><>CCCBBBCB@C@BB@BBB?BD?AADDBBBCDDCBCB@CDAB?BCBBBCBB@C@CCC@CDCCBBCCABBAA@A@DD@AAA=?>?@?7?>@9<<=>=.?A?B?>>CCBB@?C?BBBB<><>?CCC@CDBBBBC?C?CCC=CBB?BCCCCCCCCCCCAAAABDDBA@ABBAB@C899A98288=?ABBBBB
@ATNG8:03841:07360
GATGGTAGAGAGAGCTCTCTCATCGTACTCATTCGTTTCGGAAGAGACAGGTACGTTAATAGTTAATAGCGTACTTCTTTTTCTTGCTCTCGTGGTATTCTTGCTAGTTACACTAGCCATCCTTACTGCGCTTCGATTGTGTGCGTACTGCTGCAATATTGTTAACGTGAGTCTTGTAAAACCTTCTTTTTTACGTTTTACTCTCGTGTTAAAAATCTGAATTCTTCTAGAGTTCCTGATCTTCTGGGTGCGCTACAGTCTCTCTACCATGATAACCTCGAAGTCT
+
CA@@=@@BABCBCEDBBBEFCDCCBCBBAB;:5;@AA8@B?C?CGCCCCC?DCCCC@B?CCCE?C?CBBBBBBA@?@CDDE1@?@BAAACBBBB?CBB?BB<?>?BBC?BBB?@@@><@@A<A<AAAAA@@@;?>@@9:::<???@@@B@@@@@@<>>@<@B=B=CCA@@@@;;5:::<=1=8=9888888%8=////)/88/..66-.(....$.78895:59=5:@AAA;;698<:::AD<>>@@:=>>A@@AA???@@AAA@==:=>>??>8=8=;;;9>===
@ATNG8:03842:07350
GATGGTAGGACGAGCGTCTGAGAGGTACTCATTCGTTTCGGAAGAGACAGGTACGTTAATAGTTAATAGCGTACTTCTTTTTCTTGCTTTCGTGGTATTCTTGCTAGTTACACTAGCCATCCTTACTGCGCTTCGATTGTGTGCGTACTGCTGCAATATTGTTAACGTGAGTCTTGTAAACCTTCTTTTTACGTTTACTCTCGTGTTAAAAATCTGAATTCTTCTAGAGTTCCTGATCTTCTGGCGCGTATGTATGTCGCCTACCATCGATAACCTCGAGTCT
+
@;;6;?<<?A;:5::8=>=;:;>@=@AAAD;;4;;;;.;A<A@ECCCBBB?;;;;;6<?CBBB@BAHEGBEDCBC@CCDDC5CC?B;;;7;ABB@CCFBHD?AACB:;7<ACAA;;;;>@C4;6;CCCBBBF@FCCC@EIGAAAB@@@BBBBBBA?A;;6<B>A>A@A@@BBBB??:;:.92929;;;;*;B@?@=ABBBHFAAAD49:9:';==::4:=BA?BDCBCBB?B>BDB;;<@A@GGEBC;;;;;;AAABBBD@BBA@A000@<<9<9;@@@AAAB
@ATNG8:03842:07369
GATGGTAGTATATCGCGTCGCTATCCAGAGATCAGGAACTCTAGAAGAATTCAGATTTTTAACACGAGAGTAAACGTAAAAAGAAGGTTTTACAAGACTCACGTTAACAATATTGCAGCAGTACGCACACAATCGAAGCGCAGTAAGGATGGCTAGTGTAACTAGCAAGAATACCACGAAAGCAAGAAAAAAGAAGTACGCTATTAACTATTAACGTACCTGTCTCTTCCGAAACGAATGAGTACATAGATATACGTATAGCTACCATCGATAACCTCGAGTCT
+
AB@@>ACCCBBBCDDBBBCBBAACC?BBBD@AB@A=A=ABCDCCC@EHAB@CCB@ABAB2B>AACCCBCBBBA;??;;;;;';><>4555&5<<7<96:BCCBC@B@BB@BAB@BBBBBDDCCCDCCCCBB@BBCC=@@CCCCBB?B?C@@>@DCBCDBB?BBBCBB@CB?AAA?BCBBB;???:=>>>@@'@A?BBBDCBA>=9<499==6<:>?BAA>AAABBBB?B?BBC=DCCAAA@@DDCD@@@BBBFBBBB>>???@BB>@888=>>:><?BB>==@@
@ATNG8:03848:07343
GATGGTAGTGTGTCTCTGAGAGTAGTACTCATTCGTTTCGGAAGAGACAGGTACGTTAATAGTTAATAGCGTACTTCTTTTTCTTGCTTTCGTGGTATTCTTGCTAGTTACACTAGCCATCCTTACTGCGCTTCGATTGTGTGCGTACTGCTGCAATATTGTTAACGTGAGTCTTGTAAACCTTCTTTTTACGTCTACTCTCGTGTTAAAAATCTGAATTCTTCTAGAGTTCCTGATCTTCTGGGATGTGTGCGCAGTGCCTACCATCGATAACCTCGAGTCT
+
?:5626>>>C=<<@==BAACBBBAA@AABDCF@ECBC=CD@D@AAACAAA?BCCCIACABCCBAH@CCCCDCCBC?@@@@@0@C=ABBC=?@AB=CAC@BB?AABBBJACBCCDDCB@BBB?B@FFFGHCAA?ACDC@CCDCEDCCCCCCCCCBB?BBB?@@=@@CCCBBBBBC>B;;;0:4:;:;;;;*;?BD@:99@@A?A;@@29555$59>?B?B=BC?::9@@@@@B@DDCCCC@BBBD=B<;<BBBBAA@<;=IADCC@CAAAA<<5;5;BC@A@DB
@ATNG8:03848:07358
GATGGTAGATCATGCATATCTCACCAGAAGATCAGGAACTCTAGAAGAATTCAGATTTTTAACACGAGAGTAAACGTAAAAAGAAGGTTTTACAAGACTCACGTTAACAATATTGCAGCAGTACGCACACAATCGAAGCGCAGTAAGGATGGCTAGTGTAACTAGCAAGAATACCACGAAAGCAAGAAAAAGAAGTACGCTATTAACTATTAACGTACCTGTCTCTTCCGAAATGAATGAGTACGATGAGATCTCGTGTGCTACCATCGATAACCTCGAGTCT
+
B@@@;??BCB@ABFDCBAACCCDDADCB?BLJLBB?B?CBBDCCC=AB?C@BB@>=>>>)98C=<AABBBCCC>BAABBBB2A?=?5:99&9?@?@A@CCDBCB@C@BB@BCC@CBDCBBBBCCBBBCBBBACCAB?BBAABBCB?B@BBB@BBBC@@@B=@ACCCC@DB?BBC@999BB9A??9=>@@@2@D>AABBCBA@@4:49>@:397;=BCC?BBB::9C@D=??B=????BCCCCCCCBBBCCBABBCBBBFBCCBC?B9::BBB?B@DCBAAABA
@ATNG8:03851:07362
GATGGTAGACACGTGTGCTCTCTCGTACTCATTCGTTTCGGAAGAGACAGGTACGTTAATAGTTAATAGCGTACTTCTTTTTCTTGCTTTCGTGGTATTCTTGCTAGTTACACTAGCCATCCTTACTGCGCTTCGATTGTGTGCGTACTGCTGCAATATTGTTAACGTGAGTCTTGTAAAACCTTCTTTTTACGTTTACTCTCGTGTTAAAAATCTTGAATTCTTCTAGAGTTCCTGATCTTCTGATAGCGACGCGATATACTACCATCGATAACCTCGAGTCT
+
:9A@9BFCEABBCDCAAAGECCCCCCCCCCCC@BBCD>DC@C@CBBBCBC?AAA;;6;?AAAC?C?BBBBBBBCB@BBBAA1@A=@?AA9BBBD?BAA===99987;>;@BBCBBBC?BB>=B=CCAAA>>><?@@B=@???@??@@;;;??=<=6;;;8=>:><@@@@>>>@@7<;>EE5A;@;@ACCC/CA666)//9///967;==@@>,<////>6<6AA:===///99@6:=>>>@;????@C@A?>>AB@>>>A>>>@@<>888>8838=AAAAA:::
@ATNG8:03853:07388
GATGGTAGGCGACATACATACGCGCCAGAAGATCAGGAACTCTAGAAGAATTCAGATTTTTAACACGAGAGTAAACGTAAAAAGAAGGTTTTACAAGACTCACGTTAACAATATTGCAGCAGTACGCACACAATCGAAGCGCAGTAAGGATGGCTAGTGTAACTAGCAAGAATACCACGAAAGCAAGAAAAAGAAGTACGCTATTAACTATTAACGTACCTGTCTCTTCCGAAACGAATGAGTACCTCTCAGACGCTCGTCCTACCATCGATAACCTCGAGTCT
+
B>CD9B=B=@955AAA@BCCDCABA?BDE@CABABB@B@CDCCBBB@BA?A?A?B;;;;;*;?CCFCCCCD;;;0;C;;;;;*;B=>5555&5@;7<C?CGCDCB?B@CC@A@A@CDBBBBBBCBBCCCC9::;CBB@CBBAABBB=B>CAA?AGDBBCBC@CBBCCC?CC?BBD?BB???9=??;==<=>.>A=BB>>?BD>>;>399>?:?=@BBBB?CC@@@@@=@?BCC>CBB@CCCDCCB?@??CBBBBAAABABB?AAA?AAAAA>>:=:=<==?BBB
@ATNG8:03863:07352
GATGGTAGTGCGTGAGAGAGAGACCCAGAAGATCAGGAACTCTAGAAGAATTCAGATTTTTAACACGAGAGTAAACGTAAAAAGAAGGTTTTACAAGACTCACGTTAACAATATTGCAGCAGTACGCACACAATCGAAGCGCAGTAAGGATGGCTAGTGTAACTAGCAAGAATACCACGAAAGCAAGAAAAAGAAGTACGCTATTAACTATTAACGTACCTGTCTCTTCCGAAACGAATGAGTACTGTATCTATGTGTGCGCTACCATCGATAACCTCGAGTCT
+
BB;:46>>BCCCAAACDBBBCCBBB?BCC@BBBBBB?B9AA@BBBC@CC@B?BBBCAAAA+<8B88?<BCBAAC;<<;;;;;*;B=A?CCC9CBC@BFHCCCC;;7;=@@=AJJADCBBCCCCCECCBBA@?;@BAA?BBAAACCC@C@BAA>ACCBCBDD@CCABBC@BA=A??49:@@@;AAA?BBCCC3BB?BBBBBDCB>7;5;===:>=>=CBB@ECCDDEC?B?ACC=CCC?@@@CCCBBAABBBBBBBBBCBAACCCC?CA>>B??;?=DD>>>:;;
@ATNG8:03863:07369
GATGGTAGAGTACAGTGTAGTAGACCAGAAGATCAGGAACTCTAGAAGAATTCAGATTTTTAACACGAGAGTAAACGTAAAAAGTAGGTTTTACAAGACTCACGTTAACAATATTGCAGCAGTACGCACACAATCGAAGCGCAGTAAGGATGGCTAGTGTAACTAGCAAGAATACCACGAAAGCAAGAAAAAAGAAGTACGCTATTAACTATTAACGTACCTGTCTCTTCCGAAACGAATGAGTACACATCGTCGTGTCGTGCTACCATCGATAACCTCGAGTCT
+
BBCC@CCCCCCCCCCBBBECECCBA@BDD@CCB@@@<@?AACBAAA@DD@C?BB@=????.><ABC@AABB@?A8@AABCCC2ABAB>BHH<CCCACCCCCCCCD@D?BB?BCC@BBBCBBBCCCECCBBBB@CCBB?BBCCBAAB<A<A??>@CCCCAAA?AAACCC?BB?AAA5::???8=@@;::9:99%9><>:7:BBBAA7;888CC5;8;ACBB@BC???AA?A?BDC>BBB?BABBBCCCCCBBBABBCB999?AAA@@=A??>AA@<A>AAA;;;@@
@ATNG8:03869:07365
GATGGTAGGACGAGCGTCTGAGAGGTACTCATTCGTTTCGGAAGAGACAGGTACGTTAATAGTTAATAGCGTACTTCTTTTTCTTGCTTTCGTGGTATTCTTGCTAGTTACACTAGCCATCCTTACTGCGCTTCGATTGTGTGCGTACTGCTGCAATATTGTTAACGTGAGTCTTGTAAAACCTTCTTTTTACGTTTATTCTCGTGTTAAAAAATCTGAATTCTTCTAGAGTTCCTGATCTTCTGGCGCGTATGTATGTCGCTACATCGATAACCTCGAGTCT
+
BAAA@CCC?CBBB@@ADBBBCCCC?BCCCCAA=@???<?C@D@CDDDDDD@BBBCC@C@BBBB?E?DDBBBCCFG@AAA@@0?@<@BBB=CCCC@CCCACD@CDCFAB>BCCCCCCC=AAC?C?CCCCCCBB?BBCC?CBBBCCCCBCCBCBBAB?CDD=AA?C?BBABBCCCD@CCDDD;DAC@CCCCC0BB:::.<A>CCCBAAA5;;;;;%;??CC?B?AC?BACCBBB?C?CABCDC@CBB=AAABBBBBBCCCCCCCCCCC?>>?9959=@CCBA??A
@ATNG8:03823:07435
GATGGTAGCTCGCTGATGATATCTCCAGAAGATCAGGAACTCTAGAAGAATTCAGATTTTTAACACGAGAGTAAACGTAAAAGAAGGTTTTACAAGACTCACGTTAACAATATTGCAGCAGTACGCACACAATCGAAGCGCAGTAAGGATGGCTAGTGTAACTAGCAAGAATACCACGAAAGCAAGAAAAAGAAGTACGCTATTAACTATTAACGTACCTGTCTCTTCCGAAACGAATGAGTACACACTCTCATATGACACTACCATCGATAACCTCGAGTCT
+
CECB?BBBBCCCCBCBCDBCCCCCC@BCD@CCCC:::;?@@DCCCC@ED?B?BCA>===?.@=ACDDDCCABBB;@B::;;69D>C2;;;*;BB@CCCCCCCCC@C@BC@CCB?BBBCCCCCEBBCDDDBB?BBBA?BBAABCBB>C@BBB?BCCCCDDA?AAADEF?997:AA>BBCBF>>@??AAAAA2AB?BBBBABAAA<>:==?A5;7;@BBB@CC@@?BB?B?BBB>CBB?BBCCCCBAAACCDDBB@>>B???CBBB?B99:CDC?C?CCCBB9::
@ATNG8:03825:07430
GATGGTAGCTCACGTACGTCACACGTACTCATTCGTTTCGGAAGAGACAGGTACGTTAATAGTTAATAGCGTACTTCTTTTTCTTGCTTCGTGGTATTCTTGCTAGTTACACTAGCCATCCTTACTGCGCTTCGATTGTGTGCGTACTGCTGCAATATTGTTAACGTGAGTCTTGTAAAACCTTCTTTTTACGTTTACTCTCGTGTTAAAATCTGAATTCTTCTAGAGTTCCTGATCTTCTGGGCTGCGCTGATATGCGCTACCATCGATAACCTCGAGTCT
+
BCAA>BBCDECCCCCC@@@@BBCDCCBC@@;;5;AA@;AA@C@CFEDBB@?A@BBC=A=AAA@=A=@@BCBCCB?<87878)0:9;/0)/=>@<A?>?BB9::@C899:CCCCEAA>ABB?B?BBBBB?:;=@@@B:>:::;;;=>;;;??;;;=???=DD=D;???@@A@@@:=::<<-<+/,/<>>@,<<79=.:67///8879-567(2666927177/7888///*/066>F??677:919///9<<;=>=>>AAA>==<;;;;><<5;5;;>>9::7
@ATNG8:03826:07417
GATGGTAGATATATGCACGCTCTACCAGAAGATCAGGAACTCTAGAAGAATTCAGATTTTTAACACGAGAGTAAACGTAAAAAGAAGGTTTTACAAGACTCACGTTAACAATATTGCAGCAGTACGCACACAATCGAAGCGCAGTAAGGATGGCTAGTGTAACTAGCAAGAATACCACGAAAGCAAGAAAAAGAAGTACGCTATTAACTATTAACGTACCTGTCTCTTCCAACGAATGGTACTACTCTCAGAGACACACTACCATCGATAACCTCGAGTCT
+
BCAA?BBBBDCCCCCCCCCCCCCBB?BBBACBAA:;7;=@@EBBBC?CC?B?@??99:::$36=9;BB@@@<><3<>::;;;$;<<<5555,5==:>C>CCCCCF@C@BB@BCC@BBBDDCCCBCCCCCCCDACC@?>ABBABCAA<B>AAB@BCCDCCCB?CCCBBB?BB?BCD>AABBD>A@?;99888(8?<BCBCBCCDC=A<AECB<@<@>BBC@CBBBBCB?A>A>ABC?BB?BBBBBCBDDCCAAAABAAADCBB@BA@@@9949;?AABC>;;
@ATNG8:03832:07394
GATGGTAGTATCTGTCTACGAGAGCCAGAAGATCAGGAACTCTAGAAGAATTCAGATTTTTAACACGAGAGTAAACGTAAAAAGAAGGTTTTACAAGACTCACGTTAACAATATTGCAGCAGTACGCACACAATCGAAGCGCAGTAAGGATGGCTAGTGTAACTAGCAAGAATACCACGAAACAAGAAAAAGAAGTACGCTATTAACTATTAACGTACCTGTCTCTTCCGAAACGAATGAGTACGTGTGACGTACGTGAGCTACCATCGATAACCTCGAGTCT
+
::::7;>AAABA@@BBCCCCCDFHDABBB?BA;;;B<@<@A@::8?=@?;@?::9A@A@B2B?CBBBBBBB999+99;;;;;*;A=B>BAA7ABB@CCDDCCCDC@D?AA@BBC?CDBABBCCCFCCCCEBB?ACBC@CAAACCCB<A<A??>?DDCCCCC?ABBDBB?BB?????BAA@A<AA=@@@@@2AB?BCCCCCCBB?@;?@BD:>:>ACCB@CCCAAAA?A>BDC>CCD?BBAAABBC@>>CAAAAAABBBBCCCBB?B999A>>;>>AAA>==>>
@ATNG8:03832:07416
GATGGTAGTGTGTCTCTGAGAGTAGTACTCATTCGTTTCGGAAGAGACAGGTACGTTAATAGTTAATAGCGTACTTCTTTTTCTTGCTTTCTTGGTATTCTTGCTAGTTACACTAGCCATCCTTACTGCGCTTCGATTGTGTGCGTACTGCTGCAATATTGTTAACGTGAGTCTTGTAAAACCTTCTTTTTACGTTTACTCTCGTGTTAAAAATCTGAATTCTTCTAGAGTTCCTGATCTTCTGGATAGCGACGCGATATACTACCATCGATAACCTCGAGTCT
+
>:<B?CCCCCBBBCAAACCDCCCBCGCDCCCB?AA??9@A5;5;A@@@CC@CCDCD@C@CBCB@B@BCCCCCCBB>BBBCC2CC@DDCC>DC@D@B@@;@@<@@ACAA>ABBA???B>ABC@B?BCCCBBBB<>>AA?BCDA@ABCCDBCBAAAB@AAA@BB?B?BABBDCCCJ>A;;;;.;>A=ACCCC2BB;;;7:BCCCDCC;;;;DDD1CDC@@<@?BD@DBB;;<BAE@DCBBBB@CBCAGIBBCCDAAABBBDDBBCGD?B;;:@993:=@@@ABAAA
@ATNG8:03832:07439
GATGGTAGGTGCACATGAGTGTATCCAGAAGATCAGGAACTCTAGAAGAATTCAGATTTTTAACACGAGAGTAAACGTAAAAGAAGGTTTTACAAGACTCACGTTAACAATATTGCAGCAGTACGCACACAATCGAAGCGCAGTAAGGATGGCTAGTGTAACTAGCAAGAATACCACGAAAGCAAGAAAAAGAAGTACGCTATTAACTATTAAACGTACCTGTCTCTTCCGAAACGAATGAGTACGAGAGTCAGAGCAGAGCTACCATCGATAACCTCGAGTCT
+
44447::::>666>>;?<C<:;BAB=AAC@ECCCBA?A?B@@@BBB=A@?C<??@;;;;;';8@><BCCCC>BB:B;@@@@49?<C.:9:&9>><;;@=A@@?B>A>AA@DDC@B?@?CCCC@A;;;AACC@AA@B?B@@@@;<;;A;A@A=@@>>>999=@C@@@B@??=?DC@B@BBB>998@BBCCC2??;997;A8;=>7;878<</77)7:==9;?>99:DC?B?BBB=A?>;>>??@CABBBBDA;;99:9CCCA@ABD@AAAAA@@9?:??@@AA;:
@ATNG8:03834:07409
GATGGTAGCAGACGTGACAGAGCGCCAGAAGATCAGGAACTCTAGAAGAATTCAGATTTTTAACACGAGAGTAAACGTAAAAAGAAGGTTTTACAAGGCTCACGTTAACAATATTGCTGCAGTACGCACACAATCGAAGCGCAGTAAGGATGGCTAGTGTAACTAGCAAGAATACCACGAAAGCAAGAAAAAGAAGTACGCTATTAACTATTAACGTACCTGTCTCTTCCGAAACGAATGAGTACGAGAGTCAGAGCAGAGCTACCATCGATAACCTCGAGTCT
+
<<;;?BEC?A@BBB@@@;@DCCCCC>AAC@CCCBBB?B<@ABBCCD?BA?D@BB???@@@.A????CBB@::9A;@@;;;;;';<<<2555&5@;5<>>B@@A:;769>C@CCC@CEBBBAAABBBBCDECC@BBBB@BBEDCCCGAC@CBC@CCCDBBBC?BBDDCCACC@CAB<?@955)59=:;CDDD1BB?BACCCCB?A5839?>>;?<?AA??>@BA???A<?;?BC=CAA?@CCB<;;CCCCCBBBGDCBBEBBCBBB?B;;;AAA5;8;BBCD<;;
@ATNG8:03841:07439
GATGGTAGTGATACAGATCAGACACCAGAAGATCAGGAACTCTAGAATAATTCAGATTTTTAACACGAGAGTAAACGTAAAAAGAAGGTTTTACAAGACTCACGTTAACAATATTGCAGCAGTACGCACACAATCGAAGCGCAGTAAGGATGGCTAGTGTAACTAGCAAGAATACCACGAAAGCAAGAAAAAGAAGTACGCTATTAACTATTAACGTACCTGTCTCTTCCGAAACGAATGAGTACGAGAGTCAGAGCAGAGCTACCATCGATAACCTCGAGTCT
+
CDCA?CCCCAAACCCCCCCCCCCBB?BGC?BBCCBB?B@CBBBBBC@CB?B?AAAACDDA/D?BCDAAABBBCF>B:;6@??1??:9.999*9BA?BCBCBBBBC@BACD@DCC?BCBCBCCCCCCCCCDBB@BCBB?BACABB@?=@@CBB?BBBBDBBB@BAADCC@AA>ABB=@A???8?@B>ABAAA3A@=ABBBCEEBB<:7;=>>1838>AAB>ABAABBC@C?DDD=CCD>AABBBBBBBBBBBBCCBBBBAAA@CDC@B>::===5949==>?===
@ATNG8:03843:07404
GATGGTAGGTGCACATGAGTGTATCCAGAAGATCAGGAACTCTAGAAGAATTCAGATTTTTAACACGAGAGTAAACGTAAAAAGAAGGTTTTACAAGACTCACGTTAACAATTTTGCAGCAGTACGCACACAATCGAAGCGCAGTAAGGATGGCTAGTGTAACTAGCAAGAATACCACGAAAGCAAGAAAAAGAAGTACGCTATTAACTATTAACGTACCTGTCTCTTCCGAAACGAATGAGTACGATGAGATCTCGTGTGCTACCATCGATAACCTCGAGTCT
+
CCCC=CCC@AABBECCCCCCCCBCC?CBD=CCCDBB@B?BBBCDDFAAA?B@BBEDDDDD5C@BBBCCCBBCCC<BD@@???0@B=E4;;;6;@A=BBCBCCCCC?C?CC@FDD8BBBCBCFCCCCCCCCA@<?C@@<AAA@CCBB?DAEBB>BCCCBCCC?CCCCCC@AA>ACC?BBA@?:@<<899898.8C?CBAACDCAB>A>ABCC<><:@BBB@CDA@@CB@D?BBC>CDD?BBBBBBCBBBBBBBBB887@BBBBBDC?B888A??:><>@@AA===
@ATNG8:03844:07401
GATGGTAGCACGAGTCACTCATATCCAGAAGATCAGGAACTCTAGAAGAATTCAGATTTTTAACACGAGAGTAAACGTAAAAAGAAGGTTTTACAAGACTCACGTTAACAATATTGCAGCTGTACGCACACAATCGAAGCGACAGTAAGGATGGCTAGTGTAACTAGCAAGAATACCACGAAAGCAAGAAAAAGAAGTAACGCTATTAACTATTAACGTACCTAGTCTCTTCCGAAACGAATGTAGCTAACGAGAGTCAGAGCAGAGCTACCATCGATAACCTCGAGTCT
+
//::59AC?;56<:;=565>66666:>;;9;=A@::.9./09///:499696;=BBBCBB5B?AAABBB@A?>>67795===+=;7<.555&59949999;;;?@;C?AA>?@B?@A>59666A;;;<;;>>7;998578///77//)32833-4;::;;;;8///;883//(///4:888<3;33,33333$3/(///)/:8/458;7998:7:17=;;;90//9;0/34868;7.675(-------935--/33333333/8/////6649//397606(////8///
@ATNG8:03846:07404
GATGGTAGCACACGAGATCTCATCGTACTCATTCGTTTCGAAGAGACAGGTACGTTAATAGTTAATAGCGTACTTCTTTTTCTTGCTTTCGTGGTATTCTTGCTGGTTACACTAGCCATCCTTACTGCGCTTCGATTGTGTGCGTACTGCTGCAATATTGTTAACGTGAGTCTTGTAAAACCTTCTTTTTCGTTTACTCTCGTGTTAAAAATCTGAATTCTTCTAGAGTTCCTGATCTTCTGGGTCTACGCTCGTCGCGCTACCATCGATAACCTCGAGTCT
+
BBAB@CCCCBBBBCCCC@@ACCCDC@@@AA;:8;BBC>CCCAAABBCBB@BCC@?>@@BBBC@C?BBCCCCCBA??????.=?=@??>5>BCC@CAA>AB9::BC?C@AAABBBCC?BBC?B?BBBBCA8657>?>7;;AA;;;???=>>@===:>>><@@>D6;;AAAFBAA:=>???5?=@=>>>>>/=;<@,//8///:::=:>>==.:655A9>9@@9@@??@AA<@<@A@@@@:==>>7>?@>>>;;;@@>>>A;;;A=>=>??>><>=ACAAB@@>
@ATNG8:03847:07418
GATGGTAGGCGAGAGTGAGACTCAGTACTCATTCGTTTCGGAAGAGACAGGTACGTTAATAGTTAATAGCGTACTTCTTTTTCTTGCTTTCGTGGTATTCTTGCTAGTTACACTAGCCATCCTTACTGCGCTTCGATTGTGTGCGTACTGCTGCAATATTGTTAACGTGAGTCTTGTAAAACTTTCTTTTTACGTTTACTCTCGTGTTAAAAATCTGAATTCTTCTAGAGTTCCTGATCTTCTGGGCAGACTCTCACACGCCTACCATCGATAACCTCGAGTCT
+
ABCC@CBA>ABCEDCCCCCCCCCCCCBBCCAA=ABBB>CFAE@@@@CBBB@BBBCC@C@BBBC?C@EDCBBA<==9BBBCB3CC>AAAB;BCCC?CCB?CC<==ACDD>@ABBCBBB=@@B@C?B@@AA=>=<??@@<@>>>@@>>>@@@A?@?@<@@@<AA<A;@?AA@@@@@<A????2===5=;;;;,79999),,,,,,976:<AAAA*::=:?5?8<>;>>>B788=B;===@??<?@AA:@::;?;:;@>>>AA@5;9948///:::7@<=99><///
@ATNG8:03850:07428
GATGGTAGTGTCATATGAGAGTGTGTACTCATTCGTTTCGGAAGAGACAGGTACGTTAATAGTTAATAGCGTACTTCTTTTTCTTGCTTTCGTGGTATTCTTGCTAGTTACACTAGCCATCCTTACTGCGCTTCGATTGTGTGCGTACTGCTGCAATATTGTTAACGTGAGTCTTGTAAAACCTTCTTTTTACGTTTACTCTCGTGTTAAAAATCTGAATTCTTCTAGAGTTCCTGATCTTCTGGACAGAGTGTGCAGATACTACCATCGATAACCTCGAGTCT
+
BBBB?@@@00/9;ABBCDDCBBBCCBCBBCBA?BCCC>CD>A>@ABB>@?:B><66.549;<=9BACCCICCCCB?BDDDD0ED@BBDD?FDBC>@@B?BC@BACBBB@BBCCHGIF@CCCAC@CCCCCCCC@CCBB?BBECCCCCBA@@@@@@@?BBA?AG?C?C;<;CCDBB@A;;;;.;<A<;;;;;*;??>B>CBBBIJCCDB?BDDDID<;;C@C@DCABDDDCBB>A>A@@BAA>ABB?BBBBBBCCBAAAAAACCBAB?@;;;BBB?B@CDEEC;;:
@ATNG8:03850:07433
GATGGTAGTGTGTCTCTGAGAGTAGTACTCATTCGATTCGGAAGAGACAGGTACGTTAATAGTTAATAGCGTACTTCTTTTTCTTGCTTTCGTGGTATTCTTGCTAGTTACACTAGCCATCCTTACTGCGCTTCGATTGTGTGCGTACTGCTGCAATATTGTTAACGTGAGTCTTGTAAAACCTTCTTTTTACGTTTACTCTCGTGTTAAAAATCTGAATTCTTCTAGAGTTCCTGATCTTCTGGAGATACACATGATACTCTACCATCGATAACCTCGAGTCT
+
94885:<<<CBCBCCCCCDEECCBBBCCCBAB?@@@C?BB@C@CC@AABB@BB@A;8<9=@BB>B@CCBA999@@<;@D@@+==666=B<AAADADAA<AB?BB@@@B?BBBA@@9:49DC=A>CC:9:CBB>BBAA?BBBCCCBCJDFA@@AAA=@@A>BB@J@@@ADDCAAA@BCCCC;C@C?AABAA,@B;;;7:BCBA;;;:;5:@@@0999==6;7<C?BBCB:>>4949::;=@8999=@99:BCCC@;99@?==>A::4:988???49777??@B>>
@ATNG8:03854:07407
GATGGTAGTATATCGCGTCGCTATCCAGAAGATCAGGAACTCTAGAAGAATTCAGATTTTTAACACGAGAGTAAACGTAAAAAGAAGGTTTTACAAGACTCACGTTAACAATATTGCAGCAGTACGCACACAATCGAAGCGCAGTAAGGATGGCTAGTGTAACTAGCAAGAATACCACGAAAGCAAGAAAAAGAAGTACGCTATTAACTATTAACGTACCTGTCTCTTCCGAAACGAATGAGTACGAGAGAGCACACGTGTCTACCATCGATAACCTCGAGTCT
+
CC@??ABCBBCCDCBBBBCCBCBCD>BAB?BBBB@A?A?CCCCCCC@CC?C@BBC@?@@@0?<AABCCBCCBAA;@8;;ABA0AC>A5:99&5;<6<BBBBBBBB?B?@A=@BB@CCCCEGDEEDCBBBBBA>@@;;6:?A?BBBA@D@DBA?@CCCCBBC?CBBBCC@AA>::9=AA999,8<;=AABBB3BB?AAABB?;;B3836=<:4;79>BAA=AAAAABB?C@CCC>BAA=???@CBBBBBBBBBBBBBB>>?AAAAA>B988=>>5;7;ACA=>>=
@ATNG8:03854:07433
GATGGTAGCACGAGTCACTCATATCCAGAAGATCAGGAACTCTAGAAGAATTCAGATTTTTAACACGAGAGTAAACGTAAAAAGAAGGTTTTACAAGACTCACGTTAACAATATTGCAGCAGTACGCACACAATCGAAGCGCAGTAAGGATGGCTAGTGTAACTAGCAAGAATACCACGAAAGCAAGAAAAAGAAGTACGCTATTAACTATTAACGTACCTGTCTCTTCCGAAACGAATGAGTACAGAGAGTACGATATGTCTACCATCGATAACCTCGAGTCT
+
@@@B@CB@@?666;?CB?BCDCCBB<CDC@CBCFAA@B@CBCBAAA>BD@C@CA@?@@@@+<7?;:::<??:CB<<<CCCCC5BA>A<@AA8@CC?C;9:@B<@A=B?BB?BJC@BBBBCCCB;:;CB@@@B?CBECAEC@?BB??=AACCG?BAC@@@@A>ABAAAB>@@;>?;4::;8;3;??>BBBBB1?@?BBAAAB667<A<>???8=8=?BBC@C@::9AA<?=???:?AB?:99BBB@BCC>???AABBBBABBBB??;>;67999)/*/=<<<655
@ATNG8:03862:07398
GATGGTAGCGAGCGAGTGTGTATACCAGAAGATCAGGAACTCTAGAAGAATTCAGATTTTTAACACGAGAGTAAACGTAAAAAGAAGGTTTTACAAGACTCACGTTAACAATATTGCAGCAGTACGCACACAATCGAAGCGCAGTTAGGATGGCTAGTGTAACTAGCAAGAATACCACGAAGCAAGAAAAAGAAGTACGCTATTAACTATTAACGTACCTGTCTCTTCCGAAACGAATGAGTACGATGAGAGAGCTCTCTCTACCATCGATAACCTCGAGTCT
+
BBBB?B>DEC;6:AAB?@@BBCABA>@BC?AABCAA=A699@<<<=9=B9B?BC>CC>CC1C?AACABA===FF=BB:;:::':=<=5999&995.59559@;;>5?;@?>BCB=AACA@@DCBBBCCBBBA?BA:;69:99A@B<AA;A;;4:BA?<=;;7;A>B><=BB@B>>4=<;;3339433337$3;48<:::::::6:<::@A=@>@A;;:6:;@::9??B?BBC<@9969ABA:9:AAAABBBDAAAB@@@>===<9<998=77/8:<;=::8<<
@ATNG8:03867:07398
GATGGTAGATACTCGCTGATACACCCAGAAGATCAGGAACTCTAGAAGAATTCAGATTTTTAACACGAGAGTAAACGTAAAAAGAAGGTTTTACAAGACTCACGTTAACAATATTGCAGCAGTACGCACACAATCGAAGCGCAGTAAGGATGGCTAGTGTAACTAGCAAGAATACCACGAAAGCAAGAAAAAGAAGTACGCTATTAACTATTAACGTACCTGTCTCTTCCGAAACGAATGAGTACGTGTGCGACGTGTCTCCTACCATCGATAACCTCGAGTCT
+
BBBC?CCCCDCDB@BADDDCCCECD=BBB@CBCD::7;?AAABBBC@DC?B?BBBBABBB3B?BCD@AAFFAAA;?>;;;;;*;D??@>>>0>A;7<HCCDCIBB@CADC?BCC?BBBABCCCCCA@ACDBB>ABBC>AABCCDCB>C@BAA>BDCCCCCD?@AABBB?BC@BBB=??BBB<BBB?BBBBB3CC@899BBBB>><><@@@B<>;>>B@@>@CBBCACAC?ADC>CCC?BBBAABAAAA???CEDCBABBBA=ABB@>;;;A@@;>=AAA===??
@ATNG8:03868:07430
GATTAGTGTGTCTCTGAGAGTAGTACTCATTCGTTTCGGAAGAGACAGGTACGTTAATAGTTAATAGCGTACTTCTTTTTCTTGCTTTCGTGGTATTCTTGCTAGTTACACTAGCCATCCTTACTGCGCTTCGATTGTGTGCGTACTGCTGCAATATTGTTAACGTGAGTCTTGTAAAACCTTCTTTTTACGTTTACTCTCGTGTTAAAAATCTGAATTCTTCTAGAGTTCCTGATCTTCTGGGATGTGTGCGCAGTGCCTACCATCGATAACCTCGAGTCT
+
BBB?BBBBACCDCBCBCCCCCCCCCCCCAA<@??@<@A?A?BCCCCBC?CCBBC@C@CCCD?B?BCCCCCCC@<999::*:B>AABC?CCGCFCCB?CD?;;;CCCBECCCBBBD@BBD@D@CBBBCBCB?BDAA?BCDCDBBBCCCCBCBBE?BBD@?><?<@ABDDAB;;5;;;;;.;=A>;<<;;*;CAAB=AACCCCEBBB49;:;';>>AB?B@CD@DCBCCCC@B@BCCCCB?C@?A5@;;:;BBBCCCCCCC@DCD@B;;;B;;6;?BBBCCBCB
@ATNG8:03822:07445
GATGGTAGCATCATGCATATCTCACCAGAAGATCAGGAACTCTAGAAGAATTCAGATTTTTAACACGAGAGTAAACGTAAAAAGAAGGTTTTACAAGACTCACGTTAACAATATTGCAGCAGTACGCACACAATCGAAGCGCAGTAAGGATGGCTAGTGTAACTAGCAAGAATACCACGAAAGCAAGAAAAAGAAGTACGCTATTAACTATTAACGTACCTGTCTCTTCCGAAACGAATGAGTACTATGTAGAGCTCTATACTACCATCGATAACCTCGAGTCT
+
;:::8<>555<444;556<<>?;99.555.6@@@CB?B=@@B;<9<<<<7<?;:9BBAAB+@<?BB???BBBBC=AB@@@@@0?A?A@BBB8@@@=?A?BBBBBB?B@A@=@CB>BB@@@BCCCBCACBABB>@AAC?CBBABBCC=@<A;;7;CGBBAA@>AACCBC?BB?BBC?CBBAA9A@A>ACDDD3BB@9::BCBBBH@B=??BA=A=?>BBB@BDAAAAB?B@BCC=CCC@CBBAAAD???AA9::??889<752225.55333--(-0---56655
@ATNG8:03829:07450
GATGGTAGGCGACATACATACGCGCAGAAGATCAGGAACTCTAGAAGAATTCAGATTTTTTAACACGAGAGTAAACGTAAAAAGAAGGTTTTACAAGACTCACGTTAACAATATTGCAGCAGTACGCACACAATCGAAGCGCAGTAAGGATGGCTAGTGTAACTAGCAAGAATACCACGAAAGCAAGAAAAAGAAGTACGCTATTAACTATTAACGTACCTGTCTCTTCCGAAACGAATGAGTACTATGTAGAGCTCTATACTACCATCGATAACCTCGAGTCT
+
;444.444.5=<<<=@?>>A<?@@CA=B@>>D9969<8<>><<@@9=@5?8<==;:9:::#94=;<DA@C>>CC>C>A@@@@2@B?C?BBB<BCEBCCCDCCCBC@C@CD@DBB?BBBBBBCCCCCCBBABCBCBBC@BBCCCCBB?CADBB>BFDDDCBB?BCCCCC@AA>ACC?CCAAA<????@@@@@2@A>BBBBBBCCC?B?BBBB@B>AABBB?CDAA@BB?A?BBB>CCE@BBBBBB??>AAAAB>??BBBCCCBBBD?C888?::396<;;A<::;
@ATNG8:03830:07465
GATGGTAGCGCGACGAGCGGACCCAGAAGATCAGGAACTCTAGAAGAATTCAGATTTTTAACACGAGAGTAAACGTAAAAAGAAGGTTTTACAAGACTCACGTTAACAATATTGCAGCATTACGCACACAATCGAAGCGCAGTAAGGATGGCTAGTGTAACTAGCAAGAATACCACGAAAGCAAGAAAAAGAAGTACGCTATTAACTATTAACGTACCTGTCTCTTCCGAAACGAATGAGTACTGCGTCTCACTCTCGCCTACCATCGATAACCTCGAGTCT
+
?B@@=@<@ABCDDDCDFCC@CCC>CCB?BBAAAB?B?BBBBBDD@CD?B?BBB@AAAA2@=B@@:99B@?@@8>>99:9:'9<88;=?;+33:6:A=@;@A;=:>:;@8==@9=;;;==B<@?????>?>=BBBB;@@AAAAAD=D:??@=A>>>=>>B=BA@ACC@AA>ACC?BA@@@8<<<:99999(8818888>>>>=6;7;>>C<B:==?@B<????@::6;=>9;1700,0@@@>@@;;;CAA@BCBBA????=ABD?BBAAA:94:<@AACCBBE
@ATNG8:03831:07444
GATGGTAGTATAGAGCTCTACATAGTACTCATTCGTTTCGGAAGAGACAGGTACGTTAATAGTTAATAGCGTACTTCTTTTTCTTGCTTTCGTGGTATTCTTGCTAGTTACACTAGCCATCCTTACTGCGCTTCGATTGTGTGCGTACTGCTGCAATATTGTTAACGTGAGTCTTGTAAAACCTTCTTTTTACGTTTACTCTCGTGTTAAAAATCTGAATTCTTCTATAGTTCCTGATCTTCTGGGTGCGCTACAGTCTCTCTACCATCGATAACCTCGAGTCT
+
CEAA?ACCCCCCCCBBBCCCCCECC@@@BD::<;EDD>BC@D@BBCCCCC@B@?@B@C?AAAC?B?AAABBCCBB?BCCCC3CB??<<>8?AAA?BBB?BC<><>B??<?ACCBBAA<@@@:>:>;;=@@@@<@@?@<?@>>>>>@A>>>@@??@<>>>=AA<@<>>>@???@@=@==>=2==A=A====,=>===-//9///@>>>;ABBB/????A=A<??<@@@@@AA;>;>A?@>>8<<<<5;<;<::;AA=>=B>>>@>@6;///=661669><<<???
@ATNG8:03832:07484
GATGGTAGGAGACACGTCGCACACGTACTCATTCGTTTCGGAAGAGACAGGTACGTTAATAGTTAATAGCGTACTTCTTTTTCTTGCTTTCGTGGTATTCTTGCTAGTTACACTAGCCATCCTTACTGCGCTTCGATTGTGTGCGTACTGCTGCAATATTGTTAACGTGAGTCTTGTAAAACCTTCTTTTTACGTTTACTCTCGTGTTAAAAATCTGAATTCTTCTAGAGTTCCTGATCTTCTGGGCAGACTCTCACACGCCTACCATCGATAACCTCGAGTCT
+
55<<;:;C=@@BBB<=<===BB=CBBBAAA;;9;BBD>CC@C>CBCEDDD@DGC@@=@=ABCB@D@CCCCCCBBB>AA@A@2A?>AAA@9@B;:5;??:?@?AAABCB9::CBDCBB?AAB@C@CC?@??;;;??AA=A@=======?A==;;;?;889;>>5;5;>?;;;?>>9>;;;;/:4:4:::::*::??@:@@@@??888?;@AAA/A;;<?<?=BD;?@AC@@A=A=DDD>>>:89;>4;///::<=@??AAA=7===9:///9//*8;><>::///
@ATNG8:03833:07450
GATGGTAGCACGACACGACGATGTGTCACTCATTCGTTTCGGAAGAGACAGGTACGTTAATAGTTAATAGCGTACTTACTTTTTCTTAGCTTTCGTGGTATTCTTGCTAGTTACACTAGCCATCCTTACTGCGCTTCGATTGTGTGCGTACTGCTGCAATATTGTTAACGTGAGTCTTGTAAAACCTTCTTTTTACGTTTACTCTCGTGTTAAAAATCTTGAACTCTTCTAGAGTTCCTGATCTTCTGGATAGCGACGCGTATATACTACCATCGATAACCTCGAGTCT
+
8:AA?B;;6D>@<<<<:995559==955::5567669B=BB@B<@A@@>@>:;;<<>8=055?>5>;;>>>@;;7;)------$-6(-/66617<<<054=9=?444<A;>:>BAAAA9918AC?C?BB@A?87818A=>9><@>>7;;=<<<5527=,52238=0505;9855:;A055888+749-55555'555:;,222225:88826666(653.362...503335222+2+2556::,22835588=A<;;<565655575557<<=?955/5////77757
@ATNG8:03834:07452
GATGGTAGTATATCGCGTCGCTATCCAGAAGATCAGGAACTCTAGAAGAATTCAGATTTTTAACAACGAGAGTAAAACGTAAAAAGAAGGTTTTACAAGACTCACGTTAACAATATTGCAGCAGTACGCACACAATCGAAGCGCAGTAAGGATGGCTAGTGTAACTAGCAAGAATACACGAAAGCAAGAAAAAGAAGTACGCTATAACTATTAACGTACCTGTCTCTTCCGAAACGAATGAGTACACACTCTCATATGACACTACCATCGACTAACCTCGAGTCT
+
777:39/55:999:5665;7::://)///)/:;<<<8>8;;;>===9>=;?7;;::=>==';.44.49887/////&/677:::*<<:=;>@@1<;>8<@9=955//)/3//)///)//44<666<;;==><<<755558>>555;;>:?;>;;7:<<<;;;=8<;;;:<26606///8877(///*/;;;;+888=<::<96...4...3.322244:58::;;9949799919;:4888::::::<;866///65-///6--,(-----5595</33;88888
@ATNG8:03837:07468
GATGGTAGCGCACACATAGATACAGTACTCATTCGTTTCGGAAGAGACAGGTACGTTAATAGTTAATAGCGTACTTCTTTTTCTTGCTTTCGTGGTATTCTTGCTAGTTACACTAGCCATCCTTACTGCGCTTCGATTGTGTGCGTACTGCTGCAATATTGTTAACGTGAGTCTTGTAAACCTTCTTTTTACGTTTACTCTCGTGTTAAAAATCTGAATTCTTCTAGAGTTCCTGATCTTCTGGGTCTCTCTCTCACGCACTACCATCGATAACCTCGAGTCT
+
==A@9<=AA<==<A@@AC@CBC@@;B<<<<BB9@BBC:??7;89BBB=BB=@@;99.5.5;<B?C@LC;;;BBAA7:;ABB3BG7;;;;0<=?B?BBB?;;6<BABBC@FD<;;BAA=ABC7;:;AAAJDCB@BBBB:;;BBCCCCCBBBBBB@A=BCC@BB=A>ACDDCBC@@<A;;;0;<@=;;;;;*;??BD=BBB;;:B:;929:9:(:=@@B=B@CB@BDCC@A@?B?@@@DBB@BBBL>DDCFCBBBBBCBDCB;;;C?BCB@A@@?A>ADCBBBDA
@ATNG8:03838:07462
GATGGTAGACATATCGTACTCTCTGTACTCATTCGTTTCGGAAGAGACAGGTACGTTAATAGTTAATAGCGTACTTCTTTTTCTTGCTTTCGTGGTATTCTTGCTAGTTACACTAGCCATCCTTACTGCGCTTCGATTGTGTGCGTACTGCTGCAATATTGTTAACGTGAGTCTTGTAAAACCTTCTTTTTACGTTTACTCTCGTGTTAAAATCTGAATTCTTCTAGAGTTCCTGATCTTCTGGTATACACACTCGCTCGCTACCATCGATAACCTCGAGTCTATCACCGACTCCCATAGAGAGGCTTGA
+
@BAA>BBBBCCCCCBCBBBCDCCBB@B=BC@@;@AA=6AB@BADCCCCCD?C@<;;+0)08998@:@BCCBBBBC=AABAA2<?6?@@@8@????BDF?BB<?>BBDD?BBBBB@?D<<;=9<8<@@==;;;<???@<@BB@@A???>====;;;5;<<9:;5;8<AA>>>B::788>AA3>:=<@;===,<<333)--3----//:-///'....83847;3;A@@988487=?>>BB:==D<A???CB>=;:;?>;;;??>>;==>@@BB:>:=??;;;?@A>>>B;>>?AAH:<;7,,,**(*2,2<
@ATNG8:03838:07473
GATGGTAGTATATCGCGTCGCTATCCAGAAGATCAGGAACTCTAGAATAATTCAGATTTTTAACACGAGAGTAAACGTAAAAAGAAGGTTTTACAAGACTCACGTTAACAATATTGCAGCAGTACGCACACAATCGAAGCGCAGTAAGGATGGCTAGTGTAACTCAGCAAGAATAACCAACGAAAGCAAGAAAAAGAAGTAACGCTATTAACTATTAACGTACCTAGTCTCTTCCGAAACGAATGAGTACTGTATCTATGTGTGCGCTACCATCGATAACCTCGAGTCT
+
555<9>>C@@;69=BBBB@@@9666265?;=B@A@B<@<@=<>>00)0=5;5>==94444$48=>;C?=BB=AA;??;;999$:;<<4555&595.5956B>>=D=A=BB?CBC?AAABBCGCJHJCCCDBC>B@>?495:::<::7;7:;;48/////-/1////666177+//4:(/+/88;.//3,33333$3;177828;;788.2,222:49,22<:;3:8::99996928880888-33;::::::<88<B>333;;778888768222522+2355598...
@ATNG8:03838:07481
GATGGTAGTGTCATATGAGAGTGTGTACTCATTCGTTTCGGAAGAGACAGGTACGTTAATAGTTAATAGCGTACTTCTTTTTCTTGCTTTCGTGGTATTCTTGCTAGTTACACTAGCCATCCTTACTGCGCTTCGATTGTGTGCGTACTGCTGCAATATTGTTAACGTGAGTCTTGTAAAACCTTCTTTTTACGTTTACTCTCGTGTTAAAAATCTGAATTCTTCTAGAGTTCCTGATCTTCTGGTATGACTAGTGTACTACTACCATCGATAACCTCGAGTCT
+
@@AA<A@BBCDCBBCCDDCBCCCCDDBBBC;;7;BCC>BB:B?CDCCBBB?B???@<>:?@@@:C9>>>CCCCCD?BBBBB1AB?BABA;@ABB>B@@<@C>BBCDBB9;;BBCCIFACCCAB@BBCCCB;;7;AAB<@@AABBCICCCDHCCCC@BCBADD@D@CBBBBBCBC=B;;;;.;>C<;;;;;*;ACCC=C@BCBCBAAC5<;<;*;BBBCDJ?CBADFCCBBBAB@@@ABBD<@@@?@BCC@AAAAACDDABBCCBB?B;;;B@@<@?BBAAAAAA
@ATNG8:03845:07482
GATGGTAGTAGTACACTAGTCATACCAGAAGATCAGGAACTCTAGAAGAATTCAGATTTTTAACACGAGAGTAAACGTAAAAAGAAGGTTTTACAAGACTCACGTTAACAATATTGCAGCAGTACGCACACAATCGAAGCGCAGTAAGGATGGCTAGTGTAACTAGCAAGAATACCACGAAAGCAAGAAAAAGAAGTACGCTATTAACTATTAACGTACCTGTCTCTTCCGAAACGAATGAGTACTATAGACTATCTGAGACTACCATCGTATAACCTCGAGTCT
+
==5;46>CBBBB@@@CDDCCCCBBD@CBBAEDBBBB<A<ACCCDCB@CE@E?BCBBBBBB5B@DCCBBBCC@@@:??@AABB5BB?B=AAA;ACDBCBCCCCCDD?C?BB?BBB?BCDCCCBBCCDCCBCCC@BBBC?BBBBBCBB>C@CBB?BCDDCBCC?CAAAAA?DD@>>?>>>CCC=A@@<@@@@A2AC@BA@@CCCB?:A;??>?;@=D@BBB?CCAAAAA=@=AAA<ABB@BBCBBFAAABBEFCCC?@@BBAC>?>A<@><0000/)/)7<<988//
@ATNG8:03849:07473
GATGGTAGGTGCACATGAGTGTATCCAGAAGATCAGGAACTCTAGAAGAATTCAGATTTTTAACACGAGAGTAAACGTAAAAAGAAGGTTTTACAAGACTCACGTTAACAATATTGCAGCAGTACGCACACAATCGAAGCGCAGTAAGGATGGCTAGTGTAACTAGCAAGAATACCACGAAAGCAAGAAAAAGAAGTACGCTATTAACTATTAACGTACCTGTCTCTTCCGAAACGAATGAGTACGTGTGCGACGTGTCTCCTACCATCGATAACCTCGAGTCT
+
BCDD@CCE@BA@ACCCDCCDDBBAA>ADD@DCCC::6:<@@BBCEEACB@B@BCCDDDDD3B?BCCCDCCCAAA8?@?@BBB2BC@C?BBA7AA@<@CCBBBCBB?B@@@=@BB?BBBBBBDDCCCCCCCCC@CCCC?CCCCBBBB@C?B@@<@CBBBCBB?CBCCCA?BB?BAB=?ACBC<>=>????@@2?B?C>?>BBBAB?B<??CC?@;@BDBC@BCA@ACC@B@BCC=CBB?::9BBCCBBB999BBBCBBBAA@@CCC@B@?@@??:?>AA?@@@>>
@ATNG8:03851:07474
GATGGTAGACATATCGTACTCTCTGTACTCATTCGTTTCGGAAGAGACAGGTACGTTAATAGTTAATAGCGTACTTCTTTTTCTTGCTTTCGTGGTATTCTTGCTAGTTACACTAGCCATCCTTACTGCGCTTCGATTGTGTGCGTACTGCTGCAATATTGTTAACGTGAGTCTTGTAAAACCTTCTTTTTACGTTTACTCTCGTGTTAAAAATCTGAATTCTTCTAGAGTTCCTGATCTTCTGGGTGCGCTACAGTCTCTCTACCATGATAACCTCGAGTCT
+
ABAA9<>CDDECB:;;BBBEEBCCHFBBBCBB?BAAB=BC@C@BBBCAAA@CDCBC<@=??@?9?<?CGBBBBA@:?>;;;'=93:??;18>888BBB?CF<>>@@@A>ABBCCCA@;?AA=B<??>>>?;;7;@@>;?>::;@@@@>>>@==<>;888<??=?=CB@>>>==@<@AADF6B5;488888(8>>>>7??>9888858;FCDA*:9><94<4<9.56>@;;=5;///59AA==;<;1///9==A@@BAA?=====?;;;:@9907-----8866
@ATNG8:03851:07482
GATGGTAGAGTATCATGTGTATCTCCAGAAGATCAGGAACTCTAGAAGAATTCAGATTTTTAACACGAGAGTAAACGTAAAAGAAGGTTTTACAAGACTCACGTTAACAATATTGCAGCAGTACGCACACAATCGAAGCGCAGTAAGGATGGCTAGTGTAACTAGCAAGAATACCACGAAAGCAAGAAAAAGAAGTACGCTATTAACTATTAACGTACCTGTCTCTTCCGAAACGAATGAGTACACACCTCATATGACACTACCATCGATAACCTCGAGTCT
+
BBCC?CCCBBBBCCCCCCCCCCBCC?CBB?CCBB??<@?BCBCCCC@BC>@:=?@9999:*;@ACCBHGCCAA?6>@;;;;.;C@C5;<<.;AC?CCCDCCDCD@B???<?@A>BBBBB@CCCCDBCCE9999C@@?BBCCCCBC?B>B9999CBBCBBB?BCCCAA?BB@BBB<>>BBC>><=988888(8A?BBBBBCCBB?B?DBBA?C?DADCC@DCBBBCC@C@BBD=CCC>AADCDCAACCC?AAACCCCBBBBBBA?BA@@A>>;?>@ABBB@@@
@ATNG8:03855:07462
GATGGTAGCTCTGCTCTGACTCTCGTACTCATTCGTTTCGGAAGAGACAGGTTCGTTAATAGTTAATAGCGTACTTCTTTTTCCTGCTTTCGTGGTATTCTTGCTAGTTACACTAGCCATCCTTACTGCGCTTCGATTGTGTGCGTACTGCTGCAATACTGTTAACGTGAGTCTTGTAAAACCTTCTTTTTACGTTTACTCTCGTGTTAAAATCTGAATTCTTCTAGAGTTCCTGATCTTCTGGTGCGCTACAGTCTCTCTACCATCGATACCTCGAGTCT
+
A@BL@B=BB==@?D@A;??>>@CCA<;;;=<<8:>9?5??;<8<;;;;<;9>9;;;8<9<=@?:>:>665;;;;><@AEDH5B?ABBJG<B;96.55<9>?<>==??;:>666>===9@@@<?;@CDCCCBB=@@??=BABBBBCDCB@@000@>:000>;?;@>AA@@::9>=450@<@+>*0*00>>A0@DDDD?E@AA@@::5=4999&999=@=@=>><>@A@;9:?C?AA@B@A=@;;59A@@ABC@?;<<@@>>9959;555:994.4;=:;;=>
@ATNG8:03857:07442
GATGGTAGTATTGCACACTCTGTCCAGAAGATCAGGACTCTAGAAGAATTAGATTTTTAACACGAGAGTAAACGTAAAAAGAAGGTTTTACAAGACTCACGTTAACAATATTGCAGCAGTACGCACACAATCGAAGCGCAGTAAGGATGGCTAGTGTAACTAGCAAGAATACCACGAAAGCAAGAAAAAGAAGTACGCTATTAACTATTAACGTACCTGTCTCTTCCGAAACGAATGAGTACACATCGTCGTGTCGTGCTACCATCGTTAACCTCGAGTCT
+
ABBB?DEDCCD@GGDDBBBBCCCB@BDD@DCCCCC@:;<DGCCCACC@B@BDCCCCD5D@@@@CCDCCBBA9B:98999':>;:=;::.:8;4<ABCB>?>E?B?BB>@AB>A@AA>>>@>>>DCAAAA;????:@>>>>@A@<@<@@B?B?AABCBB?BBCCCA=AA?CCD?BB@??8@8819>@@@2@B?BBBBBBBBC=A>AB?@>D<C<<<A<@@A@>@A;@;@BC9>BB?BBBBBBBCFC???AAC@AAAA???BBB?BBCBB?B?A?ABBBBBA@
@ATNG8:03858:07468
GATGGTAGCACGACACGACGATGTGTACTCATTCGTTTCGGAAGAGACAGGTACGTTAATAGTTAATAGCGTACTTCTTTTTCTTGCTTTCGTGGTATTCTTGCTAGTTACACTAGCCATCCTTACTGCGCTTCGATTGTGTGCGTACTGCTGCAATATTGTTAACGTTGAGTCTTGTAAAACCTTCTTTTTACGTTTACTCTCGTGTTAAAAATCTGAATTCTTCTAGAGTTCCTGATCTTCTGGGATGTGTGCGCAGTGCCTACCATGATAACCTCGAGTCT
+
<><<9<><<<;;;=CCCHC:::BCCCCBAB;;7;BBB:CD?B?ACCCB;;8;>@AA<A>@@@B@C@BBCCCCBA@=>????.?A@A@AA<ABCB@CBB>AA;::9=:?>BBBBBBBB?@@??B@CC=A>B?<6777<+////>=?@@@@@BA>>>:>=?<@@895://)/<///;675555'5.7.53979)9;889)------4558+2222$27778496883799:777176;777;;39:<;3=8::@===??@=>=A:>=@<?>9;//,/7:::76:==
@ATNG8:03859:07479
GATGGTAGTATCTGTCTACGAGAGCCAGAAGATCAGGAACTCTAGAAGAATTCAGATTTTTAACACGAGAGTAAACGTAAAAAGAAGGTTTTACAAGACTCACGTTAACAATATTGCAGCAGTACGCACACAATCGAAGCGCAGTAAGGATGGCTAGTGTAACTAGCAAGAATACCACGAAAGCAAGAAAAAGAAGTACGCTATTAACTATTAACGTACCTGTCTCTTCCGAAACGAATGAGTACTGTATCTATGTGTGCGCTACCATCGATAACCTCGAGTCT
+
BABB?BCCBABBBDCCDBCCCCIBB@BCB?AAA@@@;A<@A?BABB>BA>B>99:99999(:;ABBBBBBB998*8>;;;;;*;?=?599905AA=BBCBBBA;;5;?@@<@BB?BCCCDCCCCCCDCCCBC?BCCC?CCCC@@AB@D?C::;;CCCDCCC?BBBCCB@BA?BBC?AABBD=A@@;::999.9A?CCEAAABBB@@;@BBB;?<?ACCC@CC@@?CC?C?CCC<?@B?BBBBBBBCCCBBBC???BBBBBBBBBC??==<A66/85;;AAB;;;
@ATNG8:03860:07469
GATGGTAGTGTCAGTGCGCGTCGTCCAGAAGATCAGGAACTCTAGAAGAATTCAGATTTTTAACACGAGAGTAAACGTAAAAAGAAGGTTTTACAAGACTCACGTTAACAATATTGCAGCAGTACGCACACAATCGAAGCGCAGTAAGGATGGCTAGTGTAACTAGCAAGAATACCACGAATGCAAGAAAAAGAAGTACGCTATTAACTATTAACGTACCTGTCTCTTCCGAAACGAATGAGTACATAGATATACGTATAGCTACCATCGATAACCTCGAGTCT
+
A@BB@BDDDCCBBBBBDEDDCCCCCAECC@CBB@998:?BABCBAA?@@=@=@BA?????.??BBCCCCBC98858?AABCC5BC?B<@@@7@AB>BDCCCDCCC?C@BB<ABB<AABBBCDDGCBCCBBDD?CCBC@BBBBBBBB?B?B??>?DDCCCCC?BBBCBB?BB?BCC@BBBC?BBBC???>>>.=A?@AAABBBCC>A<AAAA<A;>@BBB?BCAAACC?B?BAA9???<>A@CCBBABCBBAAABDCAAAADA@>>;>777=::5:;@?@@@>>>
@ATNG8:03862:07482
GATGGTAGCGCATATCAGCGCAGCCAGAAGATCAGGAACTCTAGAAGAATTCAGATTTTTAACACGAGAGTAAACGTAAAAGAAGGTTTTACAAGACTCACGTTAACAATATTGCAGCAGTACGCACACAATCGAAGCGCAGTAAGGATGGCTAGTGTAACTAGCAAGAATACCACGAAAGCAAGAAAAAGAAGTACGCTATTAACTATTAACGTACCTGTCTCTTCCGAAACGAATGAGTACGATGAGATCTCGTGTGCTACCATCGATAACCTCGAGTCT
+
BBBB?B966>>D;;=BCCBDDD@A?ABC?BCCCBC=A>ABCBBBB>@A?A>@@C:;;;;*;=BBBHC;;;:;;0;@?@@@3;;4;2;;;&959.59?;;C@CC@C@BB@BCC@BBBCBBBDDEBBB;;;B?CCCD?BBBCBBBC?B>ACD>BBCCCCBB@CCC@@@?BC>@@?@BBBBG>AAA?ABBBB3BB?A???AABBB?A>AA>?>?=@@BAA?ACJDCDC?B=@@@;@BC?BA??BBBCBBDBBBBAA@AA>>?AACC?B988=8818:=>?@A>>>
@ATNG8:03865:07477
GATGGTAGTAGTACACTAGTCATACCAGAAGATCAGGAACTCTAGAAGAATTCAGATTTTTAACACGAGAGTAAACGTAAAAAGAAGGTTTTACAAGACTCACGTTAACAATATTGCAGCAGTACGCACACAATCGAAGCGCAGTAAGGATGGCTAGTGTAACTAGCAAGAATACCACGAAAGCAAGAAAAAGAAGTACGCTATTAACTATTAACGTACCTGTCTCTTCTGAAACGAATGAGTACTATAGACTATCTGAGACTACCATCGATAACCTCGAGTCT
+
CCCB@CCCDCCCBBCCCCBBBBBBB?BBC>BABA;;9;ACCEDDDC@BB?C?CCBBBEDD5C?BEECBB?@:89.9=;;994$4>8>.555&555.5?<BBBC@@?@?BCACBB@ECCCCCCCCCBCCBBBB@CCCC?BCCBCDBB?B@BBB@BCCCCCCC>AAAADC?DD?989@C???A9@9949@BBB3BC@B:::CCA@@<@=AA@@<@=??BBC?BAAAAAA?BCCCD>CBB>ABB???BBBBCBCCBBBBCBBBBABAB@C?;;=00+09899<@;;;
@ATNG8:03866:07486
GATGGTAGTAGTACAGCTAGTCATACCAGAAGATCAGGAACTCTAGAAGAATTCAGATTTTTAACACGAGAGTAAACGATAAAAAGAAGGTTTTACAAGACTCACGTTAACAATATTGCAGCAGTACGCACACAATCGAAAGCGCAGTAAGGATGGCTAGTGTAACTAGCAAGAATACCACGAAAGCAAGAAAAAAGAAGTACGCTATTAACTATTAACGTACCTGTCTCTTCCGAAACGAATGAGTACTATAGACTATCTAGACTACCATCGATAACCTCGAGTCT
+
//9?7:::<<<AA?;445555;:;<=965616<;;55.5.59;4444.4;.4.6<<>A>>>+<9===554:8666.6///////$/85;7===1==<.33333336805(--0---05-..===?666<;;@@C>A@;;;,944=454<5:.444.4;:9:5555:::B<<744-377177333(3774333333#3;4999///99:2505:;;3737;CA@<<7///993;6::<499974438;;::888:::?BB>>>773344.333///649)//886889
@ATNG8:03867:07446
GATGGTAGCACGACACGACGATGTGTACTCATTCGTTTCGGAAGAGACAGGTACGTTAATAGTTAATCGTACTTCTTTTTCTTGCTTTCGTGGTATTCTTGCTAGTTACACTAGCCATCCTTACTGCGCTTCGATTGTGTGCGTACTGCTGCAATATTGTTAACGTGAGTCTTGTAAAACCTTCTTTTTACGTTTACTCTCGTGTTAAAAATCTGAATTCTTCTAGAGTTCCTGATCTTCTGGCTCTCGTAGACAGATACTACCATCGATAACCTCGAGTCT
+
BAAA>BABBBBB<BCCCDB=6:CCEEDDCC::;:DFF>DG@G?CBCCDBB@BCCBA=A?B@AA@DAGBBBCAA?:::9:)9B=C:997:BBB@BBA?@@59:<>9823=?@@BCA=@@A=A=ABBCBAAA?CBCC?BB?>?BBABAAAAAA??9>?A;AA9=;>@A@@@>>>;AAAAA2@5A:>>AAA/=>ACB9@;::BBBB>>:>AAA.;775B9B=AB?BCCDBBB?B@BBBBBB?@>>;>AAABBBBBCBBBBBBBBBB?A@@@C999:@CCCBBB??
@ATNG8:03869:07451
GATGGTAGGACGAGCGTCTGAGAGGTACTCATTCGTTTCGGAAGAGACAGGTACGTTAATAGTTAATAGCGTACTTCTTTTTCTTGCTTTCGTGGTATTCTTGCTAGTTACACTAGCCATCCTTACTGCGCTTCGATTGTGTGCGTACTGCTGCAATATTGTTAACGTGAGTCTTGTAAAACCTTCTTTTTACGTTTACTCTCGTGTTAAAAATCTGAATTCTTCTAGAGTTCCTGATCTTCTGGATACACTCATGTGCACCTACCATCGATAACCTCGAGTCT
+
@;AD:DEF?B??@BABBCCBCCCC@BBCBCCC@CBBB<BC?A>BCCDCCC@DCCCB?B?BBBB?CBECCCCCCCD?::999'9@<D@@@:?ABB?CCC@CC@AAACCD@CCBCCCCC@CCC?B?CCDBCBBB?AACC?BACCCCCCCCCCD@AAB?CBB?BE@C@BBBBCCCCC>C;;;;.;@B>BBCCC5CDCED=ECCGGGCBBC5;;;;*;BBCC?C@CC@BBBBCCE@C?AAAECC?B@C@CDCCCCCCCBAABCCC?BCC@B99:@995:<?ACBBA@A
@ATNG8:03824:07510
GATGGTAGCGCACACATAGATACAGTACTCATTCGTTTCGGAAGAGACAGGTACGTTAATAGTTAATAGCGTACTTCTTTTTCTTGCTTTCGTGGTATTCTTGCTAGTTACACTAGCCATCCTTACTGCGCTTCGATTGTGTGCGTACTGCTGCAATATTGTTAACGTGAGTCTTGTAAAACCTTCTTTTTACGTTTACTCTCGTGTTAAAAATCTGAATTCTTCTAGAGTTCCTGATCTTCTGGCTCTCGTAGACAGATACTACCATCGATAACCTCGAGTCT
+
A?@A8=:9;ABBBCABBCCCDBBBCCBAABCC@A@@C=CE?A?ACECCCHAHDDDF?@=@>::6:=@AA@@AA;;5:9999'9>;>?CD>BABC?BAC@CC:;;BD;;9;BBBBBBB<AA@=@=BCCCAAAA=BC@@<BAAACBCBCDCDCCBBB?BAA>BB@D?CBBCBCBCCACCCDC;B?C=;;;;;*;B;;;7;@AABBCBAA?ABBB0BAAAFAEBCDABBABBBA?B@BBCCCC?AAB@BCCCCCBBBCCCBBCCCCEG@B:::C::8:AGCGAAABB
@ATNG8:03832:07507
GATGGTAGACATATCGTACTCTCTGTACTCATTCGTTTCGGAAGAGACAGGTACGTTAATAGTTAATAGCGTACTTCTTTTTCTTGCTTTCGTGGTATTCTTGCTAGTTACACTAGCCATCCTTACTGCGCTTCGATTGTGTGCGTACTGCTGCAATATTGTTAACGTGAGTCTTGTAAAACCTTCTTTTTACGTTTACTCTCGTGTTAAAATCTGAATTCTTCTAGAGTTCCTGATCTTCTTGGTGCGCTACAGTCTCTCTACCATCGATAACCTCGAGTCT
+
BCCC@CBBBCBCCDBBDCCCDABBCCCBBB@?=@A@B=BC?C@BBACCCC?CAABC?C>ABBC>B?ABACDCDBB??????.<@<D88:,9::9?CCC@CE<?>ABAA?BBBBBB@@5;<>:?;?A>>>A@>;@AA@8<<>>>>>>?@@@D>>>A=9::=AA<A;???AAB@@@=?====2=:>;>====,99;;;*------376:/766'29888494;>7;AAA>==:=:=>@?@B8;;<@<@@@A@@@@A@@@B===;;@76///;;;7<6:>@@==>>
@ATNG8:03834:07499
GATGGTAGCATCATGCATATCTCACCAGAAGATCAGGAACTCTAGAAGAATTCAGATTTTTAACACGAGAGTAAACGTAAAAGAAGGTTTTACAAGACTCACGTTAACAATATTGCAGCAGTACGCACACAATCGAAGCGCAGTAAGGATGGCTAGTGTAACTAGCAAGAATACCACGAAAGCAAGAAAAAGAAGTACGCTATTAACTATTAACGTACCTGTCTCTTCCGAAACGAATGAGTACTGGTCTCACTCTCGCCTACCATCGATAACCTCGAGTCT
+
CCBB?CBBCBCCCBBBCCCCCCBCD@CCC@BBBC::;;@DECAABC@CC?C?A??99777$96@::AAABAAB@8?=;;;;.4B<B2;;;*;AB@BCEFCBCBB@B@CC?BBB@BBBCDCCCCCCCDCC@@>@EEE@BBBBAA@B@C@F@@>@BBCEECC?BBBBBB?BC?BBB?BBCCC:@@>;<<<<<,<>:@>??BBB??>?@BBAA<A=CBCCC?BCAAADCAC@??>7??@>AAACCCBBB?A@@AAAABBBBC?ABF?C???BBB>B?>>>@??@?
@ATNG8:03844:07525
GATGGTAGGACGAGCGTCTGAGAGGTACTCATTCGTTTCGGAAGAGACAGGTACGTTAATAGTTAATAGCGTACTTCTTTTCTTGCTTTCGTGGTATTCTTGCTAGTTACACTAGCCATCCTTACTGCGCTTCGATTGTGTGCGTACTGCTGCAATATTGTTAACGTGAGTCTTGTAAACCTTCTTTTACGTTTACTCTCGTGTTAAAATCTGAATTCTTCTAGAGTTCCTGATCTTCTGGATACACTCATGTGCACCTACCATCGATAACCTCGAGTCT
+
?@AA>BBCADCCCBBAAACACB@@>@CABB@?9>99:.;?<@>BCFECCC@CGECC?B@BCCC>A?ABBBCCCCB=::::.;C>A<;;.;@BA?BCC?BB7;;>@CEACCECCDBC8;;B<A=BBA@AB@@<@@AA>BBBBBAA@CBBBBB@@@?DBB?BC@BADBBCABABA>A;;;0;5;5;@A@3@C;;;0;ABBCACBCC?BBB7BBB;;8;?BC@BCBCB@A>@?B@@ACC?B@A=CCBCCCCCC@@@@A@@=@A@:0000000+0+0:ABBCCC
@ATNG8:03849:07516
GATGGTAGAGTATCATGTGTATCTCCAGAAGATCAGGAACTCTAGAAGAATTCAGATTTTAACACGAGAGTAAACGTAAAAGAAGGTTTTACAAGACTCACGTTAACAATATTGCAGCAGTACGCACACAATCGAAGCGCAGTAAGGATGGCTAGTGTAACTAGCAAGAATACCACGAAAGCAAGAAAAAGAAGTACGCTATTAACTATTAACGTACCTGTCTCTTCCGAAACGAATGAGTACTACCTCAGAGACACACTACCATCGATAACCTCTAGTCT
+
AAAA?BCCBBACBBBBBBCCCCCCB@CBB?BCCC::7:=@BCCCBB@BC?B<>?@99::-:>>A@BBBAB:::0;@@AAB3?A;@2;<;*:@@>BCEDCCBBB@C@AA?ACB?AAABBBBCCCCCCCCCC?CBDC@CCBBAB@B?CABBB@CDCCCBBC?BBBBBC@DC@???998BBA9?7838>>@@2@B>B?=?@ABAA>@?BBAA@B?A=B;;8;B@@BCB=A=;<<6;AA>@ACDCCCCAA?ABBBBBDAAABBBAB?BAA@@AB=A=ABBBBBBB
@ATNG8:03871:07054
GATGGTAGTACATGATAGACGACACCAGAAGATCAGGAACTCTAGAAGAATTCAGATTTTTTAACACGAGAGTAAACGTAAAAAGAAGGTTTTACAAGACTCACGTTAACAATATTGCAGCAGTACGCACACAATCGAAGCGCAGTAAGGATGGCTAGTGTAACTAGCAAGAATACCACGAAAGCAAGAAAAAAGAAGTACGCTATTAACTATTAACGTACCTGTCTCTTCCGAAACGAATGAGTACCTCTCAGACGCTCGTCCTACCATCGATAACCTCGAGTCT
+
<<::7;<<<>@?666<<<==<<6558<==16595554;49====>>8;;;?:8;<455555#56@<;A<AIBBBE>CBAAIEM5BB@A6;;;7;ED@BBBCCCBBB>B@AA=B;;7<DBBBCCCBCCCBCCCC@DCBB=A@BCBABB?C@DAA?ACGCCCDC@BCBCBC?@@=@BB5::?==6<>>;000000%0>;00/=?=BDD?A?AACD@D@@@BCC@EFBBA@@=A=@@B?BCC@CBCBBBC?BBBACBBBBBB???A>A@A??99:AB?;@<@@;;;=>=
@ATNG8:03872:07081
GATGGTAGTGTCATATGAGAGTGTGTACTCATTCGTTTCGGAAGAGACAGGTACGTTAATAGTTAATAGTACGTACTTCTTTTTCTTTGTCTTTCTGTGGTATTTCTTGCTAGTTACACTAGCCATCCTTACTGCGCTTCGATTGTGTGCGTACTGCTGCAATATTGTTAACGTGAGTCTTGTAAAACCTTCTTTTTACGTTTACTCTCGTGTTAAAAATCTGAATTCTTCTAGAGTTCCTGATCTTCTGGACAGAGTGTGCAGATACTACCATCGATAACCTCGAGTCT
+
99<=8==@;?:666;;;>@@@@=<<<>655<<8<:::3:=3:35555//-(-----(-3757@40+0<////9//5<554444$499)449=9,44449-3333(3;4345:;=9>?==BCCC>BBB7;7;@ACCCCD@CCCC@BBDCCCCBBAAACCCCE=AAA=AC=B7;;@@@?@BC<@@BBB8B@C@BBDDE5BAA@C=BBBAAA;;;;5;;;;*<BA;;9;?CC>BBJ<;;B@E?AACBBB?;;;7;;@@>@:9999955999<65.59545<<8<9<<<::554
@ATNG8:03875:07041
GATGGTAGCGCACACATAGATACAGTACTCATTCGTTTCGGAAGAGACAGGTACGTTAATAGTTAATAGCGTACTTCTTTTTCTTGCTTTCGTGGTATTCTTGCTAGTTACACTAGCCATCCTTACTGCGCTTCGATTGTGTGCGTACTGCTGCAATATTGTTAACGTGAGTCTTGTAAAACCTTCTTTTTACGTTTACTCTCGTGTTAAAAATCTGAATTCTTCTAGAGTTCCTGATCTTCTGGGTCTCTCTCTCACGCACTACCATCGATAACCTCGAGTCT
+
<@BB?CA@;;6BAABFCCABBBBBHDCCB>9:29BBC>AB@D@CCECCFC?BBCCCAC?CCBB?C@CFFEBBBBC@CCBBB3BA>BABM?CCDD?AAA=AE?AABBBEACCCCDCCC@C@@?@?CCCABBCC?BBCC@DBCCCCAAB@@@DCCDD@CBB?CG@B@BBBBCCCBB@BBCCC;C@C=AABBB0BBCCD:=;AACCCABA?ADDD5EBBCC?C?BC@BDCEDCD@D@BBBCDC?A@B@;ABBCCCCBCBB:::BABAA<@@AAA@@=@=ABBAAACB
@ATNG8:03875:07063
GATGGTAGCACGAGTCACTCATATCCAGAAGATCAGGAACTCTAGAAGAATTCAGATTTTTAACACGAGAGTAAACGTAAAAAGAAGGTTTTACAAGACTCACGTTAACAATATTGCAGCAGTACGCACACAATCGAAGCGCAGTAAGGATGGCTAGTGTAACTAGCAAGAATACCACGAAAGCAAGAAAAAGAAGTACGCTATTAACTATTAACGTACCTGTCTCTTCCGAAACGAATGAGTACTGCGTCTCACTCTCGCCTACCATCGATAACCTCGAGTCT
+
=<>@<;;>==B=666?@>666;;;@<@?>?CBBC?@7;466>=B@B;;;9?:AABBBBBA1@:@@>A?@<<333(38=999;*;<6;4999&5596;5566=99:4626>8<?B<9:9BCGDEDCCCCCCBC@C<;;9;;;:B@??<@;@:949>>=>>:?<??AA=?;>;7:<;*/0==:400/7=>???0:::=;=AA755739499::49177@@@=>???<<A>B@BBB=?99498?ABBBAAA>?@??CCBBB?@@=?A?<A????@>8><>====///
@ATNG8:03888:07051
GATGGTAGGACGAGCGTCTGAGAGGTACTCATTCGTTTCGGAAGAGACAGGTACGTTAATAGTTAATAGCGTACTTCTTTTTCTTGCTTTCGTGGTATTCTTGCTAGTTACACTAGCCATCCTTACTGCGCTTCGATTGTGTGCGTACTGCTGCAATATTGTTAACGTGAGTCTTGTAAAACCTTCTTTTTACGTTTACTCTCGTGTTAAAAATCTGAATTCTTCTAGAGTTCCTGATCTTCTGGATATGAGTGACTCGTGCTACCATCGATAACCTCGAGTCT
+
BCCC?BBB@BBBC@@ACBCBCBBC?CCBCCAA?BBEE>DD?B?BCDDCCC@CDFCC?B@DDCC?C@CCBCCCCBB>ACCCC5BB=A@@@;?ABD@DCC?AA=AABBBCACCCCCCCC@BBD@C@CCBBCCCD?BBCC=AADDCCBBCBBBCBBAB@BBD@CC@D?AABBBCLBB>AB@@B7B=A>;;;;:*;CCCC>CCCCCCBBBB?BBBB2BBBBB@BADE@CCCCABB@C@AAACBB?BCC@CCCCBCBBCBCBCCBABBBA>A@@@B9959>AABAAABB
@ATNG8:03889:07043
GATGGTAGAGAGAGCTCTCTCATCGTACTCATTCGTTTCGGAAGAGACAGGTACGTTAATAGTTAATAGCGTACTTCTTTTTCTTGCTTTCGTGGTATTCTTGCTAGTTACACTAGCCATCCTTACTGCGCTTCGATTGTGTGCGTACTGCTGCAATATTGTTAACGTGAGTCTTGTAAAACCTTCTTTTTACGTTTACTCTCGTGTTAAAAATCTGAATTCTTCTAGAGTTCCTGATCTTCTGGATACACTCATGTGCACCTACCATCGAACCACCTAAGTCT
+
CCDD@ABABCCCCBBBBACCCCDBCCCCCCBB>B@BB=BC=A?ACEDCBC@CC?@@>@?BC??9@@CBBCAABBA?:::9:.7@?BCCC>CDBB@BA@;>=399=A9:49@@@ABBB<?>A=@<@A::::==;?AAA:>>BB;;;>>>??==8885;==8=A<A=A@@@AA@@@;>>BEK6=:=<@@BBB/?>>>>4=888;:::<<08888'2;<;@9?9>?<CBAA:::<@<@@@A@@<>>A<@@@==<A?AAA@@@=<9<>>8>:99A8=9>A=@@<?@?>
@ATNG8:03890:07051
GATGGTAGAGTATCATGTGTATCTCCAGAAGATCAGGAACTCTAGAAGAATTCAGATTTTTAACACGAGAGTAAACGTAAAAAGAAGGTTTTACAAGACTCACGTTAACAATATTGCAGCAGTACGCACACAATCGAAGCGCAGTAAGGATGGCTAGTGTAACTAGCAAGAATACCACGAAAGCAAGAAAAAGAAGTACGCTATTAACTATTAACGTACCTGTCTCTTCCGAAACGAATGAGTACACACTCTCATATGACACTACCATCGATAACCTCGAGTCT
+
BCBB?BBBBCBCDCCBCCCCBBBBC?BBB@CBBC@@=@=@@BCCBB@BB@B@CCB;;;;;*;?CCDCDDCCCCD>ABBBBBB2BC@CACDD;CBB@C@A@DBCBB?C?BB@BBB?BBBBBBCCBBBCCBCCD@GCBB>??A@CCBD@DBD@@=BDDCCBBB?BCCCCA>BB>BBB9:9BA?:@@@;<=<=?.?B?BBBBBBBBA>A?CECC@><?@GFCADCAAADC>B>BAA<BBB?BBBCBBBBBAAACCBCCCCBABBCCAB@B>??BBB?B?BCCBB>>>
@ATNG8:03891:07043
GATGGTAGTGTCAGTGCGCGTCGTCCAGAAGATCAGGAACTCTAGAAGAATTCAGATTTTTAACACGAGAGTAAACGTAAAAAGAAGGTTTTACAAGACTCACGTTAACAATATTGCAGCAGTACGCACACAATCGAAGCGCAGTAAGGATGGCTAGTGTAACTAGCAAGAATACCACGAAAGCAAGAAAAAAGAAGTACGCTATTAACTATTAACGTACCTGTCTCTTCCGAAACGAATGAGTACTGTATCTATGTGTGCGCTACCATCGATAACCTCGAGTCT
+
AB:9:;BBBCDDA@ABDFABDABBJ@BCCBCCCCBB>B9;;BBBBC?CD?C?BBBCCCCC3C@BBBBBBBC@??8=@;;;;;*;@=A>BCC9CBC@BEHCBBB@@=@?;;8;BB?BBCABBCCCCBBBBAAA=@?@A6;:A@AAAB?B?C;;:;CCBCCDF@AA@BBA>AFAAAA9::BAD=B>=9999999%9?;>?=?BBEDC<A<A???<@<A@BBB@CDCCCBC=A<??A;ABB?BBCAAACBBCBBBB??@BCBBBDD@AA@B889@8818:===>>=;;
@ATNG8:03891:07061
GATGGTAGTGTGTCTCTGAGAGTAGTACTCATTCGTTTCGGAAGAGACAGGTACGTTAATAGTTAATAGCGTACTTCTTTTTCTTGCTTTCGTGGTATTCTTGCTAGTTACACTAGCCATCCTTACTGCGCTTCGATTGTGTGCGTACTGCTGCAATATTGTTAACGTGAGTCTTGTAAAACCTTCTTTTTACGTTTACTCTCGTGTTAAAAATCTGAATTCTTCTAGAGTTCCTGATCTTCTGGTAGAGCGTGCATATATCTACCATCGATAACCTCGAGTCT
+
89??59:<?;5656:A@BB;;;;;;BBB@A;;:;CDC>CF8;8;BBBBCC?CCCBB>B?BCBB>BAGBCBBA;;;?BCCCC.::::>>B9A<A<296A=<@99:A@@AABBBCCBBC=@@A=A=ACCAABBB>BB;;8;BDFCBBBBBBBCBCBB?B@A?AE@E?BBBBBBCDC@CCCDC;C@C?BBBBB5BDEFF;;;BBBBAAAB=A@A@,AAAAA=@?BC@CDBCCBC@C@CCCBBB?BAA?ADDCBBBBBAAADEDBBBCE?B@@@AAA=?=?AAD::::
@ATNG8:03892:07078
GATGGTAGGCACTGCGCACACATCCCAGAAGATCAGGAACTCTAGAAGAATTCAGATTTTTAACACGAGAGTAAACGTAACAAGAAGGTTTTACAAGACTCACGTTAACAATATTGCAGCAGTACGCACACAATCGAAGCGCAGTAAGGATGGCTAGTGTAACTAGCAAGAATACCACGAAAGCAAGAAAAAAGAAGTACGCTATTAACTATTAACGTACCTGTCTCTTCCGAAACGAATGAGTACACATCGTCGTGTCGTGCTACCATCGATAACCTCGAGTCT
+
@@@@8=?A7549:@A@ACBBCB?@A8>==:;;;@>>9>8;;;<===8<<9<:>C995>>>+B:BCBDD?<:<>>70//:8<<8==4626AA2>BC@9;9@@AABB>CBHGAGCC?BCBCBBBCCCBBBCCBB?BC@@=?BB::8??9?>A;;99CABBBBC@AABBCC?BB>BAA@CABAC>A?><99::9:%9>;:;8;>9>?9:9=:;@@<@=A>CBB>A@@@;;;?B>@@@9@@@?B@@@BBBBBBAAA?@@@@999A988?@<>=B787B>B>;;;=====
@ATNG8:03913:07050
GATAGTGTCAGTGCGCGTCGTCCAGAAGATCAGGAACTCTAGAAGAATTCAGATTTTTAACACGAGAGTAAACGTAAAAAGAAGGTTTTACAAGACTCACGTTAACAATATTGCAGCAGTACGCACACAATCGAAGCGCAGTAAGGATGGCTAGTGTAACTAGCAAGAATACCACGAAAGCAAGAAAAAAGAAGTACGCTATTAACTATTAACGTACCTGTCTCTTCCGAAACGAATGAGTACTGTATCTATGTGTGCGCTACCATCGATAACCTCGAGTCT
+
>BCBA::;A@@ABB;;=CBCA@<B;;8;BBCCC@B?BB@@@BB=@@=@9@A>:9999'86<;?885A<<?B9?466@@@,9;69:ACD;DEG?A<;;ABA;;4;=;;7;AA?B@@@CCCCCCCDCCC@@<@@@A>A@@?BBAA<@<@;;7;CCBBC??=@?@@CC?BB@BBB;?<889+9<>999::::%:=;;=8>88=@>;=;556A6A:=7>>C@C:::CCD?A?BCC>BAB>ABBC:::@@@@999B???BA999<756/555555528:99976775
@ATNG8:03913:07066
GATGGTAGTCTCAGATAGTCTATAGTACTCATTCGTTTCGGAAGAGACAGGTACGTTAATAGTTAATAGCGTAACTTCTTTTTCTTGCTTTCGTGGTATTCTTGCTAGTTACACTAGCCATCCTTACTGCGCTTCGGATTGTGTGCGTACTGCTTGCAATAATTGTTAACGTGAGTCTTGTAAAAACCTTCTTTTTACGTTTACTCTCGTGTTAAAAATCTGAATTCTTCTAGAGTTCCTGATCTTCTGGATAGCGACGCGATATACTACCATCGATAACCCTCGAGTCT
+
94445::555556B@?>BA9666=<9A@A5:4.499505B?@8A>ABBED@CC994.4.4/98)/)//7/444./:3/////$//)//::3<<=>:>==965.55995@==A@A;:9B=A@B8?:?99:0>>>:0/)//3779::97/////:;+//57<<7;7;>8=39445559::4955555$56:4/////$//77;1<66655999949;;;$5545<.5.55.4/:///;7;78-////)///27955/77//////49<<:6505=443::-33(3:::::44
@ATNG8:03918:07082
GATGGTAGAGTACAGTGTAGTAGACCAGAAGATCAGGAACTCTAGAAGAATTCAGATTTTTAACACGAGAGTAAACGTAAAAAGAAGGTTTTACAAGACTCACGTTAACAATATTGCAGCAGTACGCACACAATCGAAGCGCAGTAAGGATGGCTAGTGTAACTAGCAAGAATACCACGAAAGCAAGAAAAAAGAAGTACGCTATTAACTATTAACGTACCTGTCTCTTCCGAAACGAATGAGTACTATAGACTATCTGAGACTACCATCGATAACCTCGAGTCT
+
;666;>ACBBBABBCABBDCCCC9:9;BB?B;;;AA6;6:CB;;9A=@?<?9?@>:8999)9;@ACBA@?@999,9>@@@??0:?29.999*:BD?;;=DDCCBB@CAFD?BBC@BBACCCCCGICBBCCCCACCBA@BBCCCCCC?C@C?@>ADCCCBBB?BBCCCC@BA>AB=8B=A;:3977177999:%:@9<?BBBDCBA7:78<>B;B=@?BBC@BCA@?AA?A=:::5:BB?AAAACBAAABBBC@??BCAAB???C@@<A999AAA<@=AAA@@@BC
@ATNG8:03871:07103
GATGGTAGACATATCGTACTCTCTGTACTCATTCGTTTCGGAAGAGACAGGTACGTTAATAGTTAATAGCGTACTTCTTTTTCTTGCTTTCGTGTATTCTTGCTAGTTACACTAGCCATCCTTACTGCGCTTCGATTGTGTGCGTACTGCTGCAATATTGTTAACGTGAGTCTTGTAAAACCTTCTTTTTACGTTTACTCTCGTGTTAAAAATCTGAATTCTTCTAGAGTTCCTGATCTTCTGGTGTCTGATCTGTATCACTACCATCGATAACCTCGAGTCT
+
BCBB@CCCBCCCBCCBDCCCCCCCCCCFCBBB?BBBB>CC@C?BBCCCBC?CBBBC?C?BBBB?B?BABAAB@8;133333$3?6ACFC>C999?BA<AC79:?BBC>??CCAAAA;@>A;A;??>A@@@@;@BAA:===<=>>=>?>@AA@@@:>=?<>><>=???@@D?@?<@>>>>6>=B=AAAAA/@>9;;1966///;;;=59::;+;>>?B=@=@B<@@?A>>><A<AAAA@@<>>@;<==>>>?@>>;:;A@@@:::<A<<<>993:6<=?>>>AA
@ATNG8:03872:07133
GATGGTAGTATCTGCACACTCTGTCCAGAAGATCAGGAACTCTAGAAGAATTCAGATTTTTAACACGAGAGTAAACGTAAAAAGAAGGTTTTACAAGACTCACGTTAACAATATTGCAGCAGTACGCACACAATCGAAGCGCAGTAAGGATGGCTAGTGTAACTAGCAAGAATACCACGAAAGCAAGAAAAAGAAGTACGCTATTAACTATTAACGTACCTGTCTCTTCCGAAACGAATGAATACGTGTGCGACGTGTCTCCTAATCGACCTCTAGAAGTCT
+
BBBB?BDBBA@A??>B@@<<<>>;;7;CF>BBCBBA>B>BCCCCCCA@@=?@DCCAAAAA2@>BBBBBCBBBBB=>>@>>>>,:;699BDD9B:97:BBBAAACC8;9;;@CBC@DBBBCCCCCCCDDA;;;>;;::?AAAAAA:95:>A;;9;BBBBD;;8;C@ABB>AA>@??;?;@>>7000*0==>>0;;6@000@@B@A=<7:7777;755?BB@CD@AABB?B?BAA;@??9??>:@A@@AA:99@?@A?;?@=?8>A?AA>??599A@994878A
@ATNG8:03883:07134
GATGGTAGTGTCATATGAGAGTGTGTACTCATTCGTTTCGGAAGAGACAGGTACGTTAATAGTTAATAGCGTACTTCTTTTTCTTGCTTTCGTGGTATTCTTGCTAGTTACACTAGCCATCCTTACTGCGCTTCGATTGTGTGCGTACTGCTGCAATATTGTTAACGTGAGTCTTGTAAAACCTTCTTTTTACGTTTACTCTCGTGTTAAAAATCTGAATTCTTCTAGAGTTCCTGATCTTCTGGAGATATCATCAGCGAGCTACCATCGATAACCTCGAGTCT
+
B=AC?BCCCBBBCCCDDDEECCCCCCCCCBCB@BBBD=CC@C@CCCCCCCBCIDCC@C@CCBB@BAFDCCBBBCC?CDCCC5CC@BBBE>CC@@>@DB?BC9;:<CCCBCDDCCCCC?CCF@C?CCCCCCAA?AAAA>BBBBCCCCDCCBBBCBB@CCB@CE@D?BBCCBCBCE?BBBCC;C<@<@@@@@0@AABB<@@CBCCCBBB=AAAA0BCBCC@CACC?BBBFDCD@D?BBBCDC@@@C@BBBECFCDB@CDCC@@ACDE@B9::B@?;@?BBBBCBBB
@ATNG8:03884:07112
GATGGTAGCACACGAGATCTCATCGTACTCATTCGTTTCGGAATAGACAGGTACGTTAATAGTTAATAGCGTACTTCTTTTTCTTGCTTTCGTGGTATTCTTGCTAGTTACACTAGCCATCCTTACTGCGCTTCGATTGTGTGCGTACTGCTGCAATATTGTTAACGTGAGTCTTGTAAAACCTTCTTTTTACGTTTACTCTCGTGTTAAAAATCTGAATTCTTCTAGAGTTCCTGATCTTCTGGATACACTCATGTGCACCTACATCGATAACCTCGAGTCT
+
CCCB?BCCBBBCBBBCCCBBDDCEC@@BDDBB?@DDD>CC?E@CCCBCCCACCCCD@C?CBCC?C?CCCCCCDCB@BBBBB2AC>BBBB=BEDC?BAB@BB9::@CBA?BBBBBBBB?ABB?B?BBBBBB@A;??BB<??@==>@???AAAA@@@<>>>=AA<A:>>AAAAAAB;>;;;;/;8=8=====.=@<<<+//////;669:>CBB*=588?:>:@A;ABA?>>=<?<@@ABBB:>=@=A@A@@:::>>>??@@@<@AAA>>>@=><><@@>>>=>;
@ATNG8:03886:07103
GATGGTAGCACACGAGATCTCATCGTACTCATTCGTTTCGGAAGAGACAGGTACTTTAATAGTTAATAGCGTACTTCTTTTTCTTGCTTTCTTGGTATTCTTGCTAGTTACACTAGCCATCCTTACTGCGCTTCGATTGTGTGCGTACTGCTGCAATATTGTTAACGTGAGTCTTGTAAAACCTTCTTTTTACGTTTACTCTCGTGTTAAAAAATCTGAATTCTTCTAGAGTTCCTGATCTTCTGGGTCTACGCTCGTCGCGCTACCATCGATAACCTCGAGTCT
+
55:96<=:::=@969<<AB;66;>==555;;949:@@4<;:@<ABBCBAA@><<==+0+/989185:<==566=?;@@@@@+;;7;>=>6>=9>:>=<=BC:5:A@5905;<<<=;<6:@A=A?CBA<>>00)-8--(//8//33=<<@@BBBBB?BBD;<<17,289995255.227;;-949566676(685881555589997737>=>>&755;<7<9>>:>====<<7;25554;:488::(33889999==BABACA@@@=<;000/0)/3899:9888
@ATNG8:03889:07096
GATGGTAGCGCGACGAGCGTAGACCCAGAAGATCAGGAACTCTAGAAGAATTCAGATTTTTAACACGAGAGTAAACGTAAAAAGAAGGTTTTACAAGACTCACGTTAACGATATTGCAGCAGTACGCACACAATCGGAGCGCAGTAAGGATGGCTAGTGTAACTAGCAAGAATACCACGAAAGCAAGAAAAAAGAAGTACGCTATTAACTATTAACGTACCTGTCTCTTCCGAAACGAATGAGTACTGCGTCTCACTCTCGCCTACCATCGATAACCTCGAGTCT
+
CCCB@CBBCBCABBBBCCCCEDBBB=BCD@BBBD@@=@?AAECCCC@AD@A?CCDBBBBB2BACCBCCBBB?>>8=@>?@@A5BC@D@CCC<CBB?BCCCCBBCC@C?BBBBBB?BCBBABBBBCBAA@BBB?AAA>BBABBBCBB>B>BCB?AABBBBBA>BBBAA?=AA:<:;188888-8==::;:;;;';A=A878AAA@@;?;?CBD;?;?BBBB@BBBAABB>@>ABB>CBC?AAACDDCBBBBCCCBCCCCCCCC?BCC?B9::BA@=A?BCCCB>>?
@ATNG8:03894:07095
GATGGTAGCTATACGTATATCATGTACTCATTCGTTTCGGAAGAGACAGGTACGTTAATAGTTAATAGCGTACTTCTTTTTCTTGCTTTCGTGGTATTCTTGCTAGTTACACTAGCCATCCTTACTGCGCTTCGATTTGTGCGTACTGCTGCAATATTGTTAACGTGAGTCTTGTAAAACCTTCTTTTTACGTTTACTCTCGTGTTAAAAATCTGAATTCTTCTAGAGTTCCTGATCTTCTGGACAGAGTGTGCAGATACTACCATCGATAACCTCGAGTCT
+
AA@@<@BBBBBCCCCBCDCCCCA@A@@@@?@<@CDC>CD@E@CCCCCCC@CDCCB@C@BBBC@C@D@@@BB@<@599;;;)7@<@:::(3;;;8=A@;@B7::?BA@=BB??>CCC@BBB>A?ADC@@B>><>BB@@9@BAA>>>?BBCCA>?;?@@:@A=A?BBCABAC??:>>???5??B=A=??>/>@C@D:@A??===?@A<ACDD/@888F=C;>><>>@?>>>=A=BBA???<AAD;??=AACA@@>==>>>BAA>?18888><=8=8==@@A>>=
@ATNG8:03902:07137
GATGGTAGATACTCGCTGATACACCCAGAAGATCAGGAACTCTAGAAGAATTCAGATTTTTAACACGAGAGTAAACGTAAAAAGAAGGTTTTACAAGACTCACGTTAACAATATTGCAGCAGTACGCACACAATCGAAGCGCAGTAAGGATGGCTAGTGTAACTAGCAAGAATACCACGAAAGCAAGAAAAAAGAAGTACGCTATTAACTATTAACGTACCTGTCTCTTCCGAAACGAATGAGTACACATCGTCGTGTCGTGCTACCATCGATAACCTCGAGTCT
+
CCBB?BDCCCCBBBBBCCEAAABBD>CCC@CCBBBC@C?BBCCCBB?BB@B@BBBBBBBB3B@CCCCCBBAAA@8@@:;;;;*;C>DACBB;CJCICAAACCECC?B?AB?BCC?AAABBBCCCDCCCDCAA?ADBB@BBCBBBBB>C@CBB>ADDCCCCC?CCCBBB?BB>???=@@:9928??;99::9:%:?<?999DBACB;@8=>DD:>:=@CCC@BBBAAAA=?=?CC?CCC?BADCCCCCCBAAABBBCC999ABBAAB?B888A??;A>AABAAA@?
@ATNG8:03911:07091
GATGGTAGGAGACACGTCGCACACGTACTCATTCGTTTCGGAAGAGACAGGTACGTTAATAGTTAATAGCGTACTTCTTTTTCTTGTCTTTCGTGGTATTCTTGCTAGTTACACTAGCCATCCTACTGCGCTTCGATTGTGTGCGTACTGCTGCAATATTGTTAACGTGAGTCTTGTAAAACCTTCTTTTTACGTTTACTCTGTGTTTAAAAAATCTGAATTCTTCTAGAGTTCCTGATCTTCTGGTTGTTCTGATCTGTATCACTACCTATCATAACCTCGAGGCTA
+
548<84968555:;;<<<<<=:99995556<>9<<99/--(-0---//7727566:8;4////)/)///;<=@BD?A@>>=,690/////(/677,337177,333;33.37552229155;-/.652229905599398555<<8<8:9725292222566273822255577166777+6+2+25666'55666/96755662/.'.6666$....627255/5777722,2/5777660537050..(.-6-...6355559:8927...;55075664--(---
@ATNG8:03912:07131
GATGGTAGTGCGTGAGAGAGAGACCCAGAAGATCAGGAACTCTAGAAGAATTCAGATTTTTAACACGAGAGTAAACGTAAAAAGAAGGTTTTACAAGACTCACGTTAACAATATTGCAGCAGTACGCACACAATCGAAGCGCAGTAAGGATGGCTAGTGTAACTAGCAAGAATACCACGAAAGCAAGAAAAAAGAAGTACGCTATTAACTATTAACGTACCTGTCTCTTCCGAAACGAATGAGTACTGTATCTATGTGTGCGCTACCATCGATAACCTCGAGTCT
+
BBBB?BCCCCCCBBCCCBCCCCCCC>CFCGCBBC;;768<<CCDBB?AD@C@CBB????:+:8?==BBBBB>><5=9;;;;;*;@>?=@??0>A@?BECECCCCDAE@::;:BA?BBBBBDDDDCEBBBCCC@BBCC@@?@CAA@A=A=A;;:;CDDFCBA?ABBCCC?BB@AAA999AAA9>==;999999%9?;=?=?BBB@@<><>?BB;A=AACCC@BBAAACC?B?BBC>CBA=ABBBCABACCAA@A@BBBDDAAABCCC?C;;;A;;7;<>>AAA888
@ATNG8:03915:07139
GATGGTAGAGTACAGTGTAGTAGACCAGAAGATCAGGAACTCTAGAAGAATTCAGATTTTTAACACGAGAGTAAACGTAAAAAGAAGGTTTTACAAGACTCACGTTAACAATATTGCAGCAGTACGCACACAATCGAAGCGCAGTAAGGATGGCTAGTGTAACTAGCAAGAATACCACGAAAGCAAGAAAAAAGAAGTACGCTATTAACTATTAACGTACCTGTCTCTTCCGAAACGAATGAGTACTATAGACTATCTGAGACTACCATCGATAACCTCGAGTCT
+
B@AA?CDBBBDDCBBBCCEEGCCCC@CCC@BCBB@@=@@CCECDCC?BA?A?ABA@AAAA2A@CCCACCBC88828??AABB2AA>@;@@@;ADGACCFCCBCCC@C?BC@BCC?AA@BCCDDCEECCCCCC@CCA@>A@A?ABBB>C@CBB?ACBBBCCC@CCCCBB?BB=A@A4::@@@;999<:9::9:%:>;>?>?CCBBA6866>?>1838ABBB?BBAA@@?:=::::/9AA?BAACCFDBCCCDBBABBBBBAABBBCC@C899BBB?B?BBBBC999
@ATNG8:03919:07100
GATGGTAGGCACTGCGCACACATCCCAGAAGATCAGGAACTCTAGAAGAATTCAGATTTTTAACACGAGAGTAAACGTAAAAAGAAGGTTTTACAAGACTCACGTTAACAATATTGCAGCAGTACGCACACAATCGAAGCGCAGTAAGGATGGCTAGTGTAACTAGCAAGAATACCACGAAAGCAAGAAAAAAGAAGTACGCTATTAACTATTAACGTACCTGTCTCTTCCGAAACGAATGAGTACTACTCTCAGAGACACACTACCATCGATAACCTCGAGTCT
+
??@?7:=@?@;;;;?=BBBBBBBCC>CBB@ABBBBB>A<ABFBBBD?CB@D@BBBAAAAA2A@@A?AAA@000;38/00000';@;@9AA;1;?D?;;9@BAABB?B@BB@CCC?CBBBCGHCC@A@FD@@@@AA@@=?@@@@BAA>B>AAB?BCCCBBAB?BBCCBB@BB?AB=6::;;;38894;;<>??'?A@A=<CA;A@>58556:<3;5<<;;:?BB???CC>A>ABDDCBB@ABCFDAAAABBCCBBBAAA>>;;AB@A<@=>=A==9><>>A@@;;;
@ATNG8:03919:07122
GATGGTAGCTCACGTACGTCACACGTACTCATTCGTTTCGGAAGAGACAGGTACGTTAATAGTTAATAGCGTACTTCTTTTTCTTGCTTTCGTGGTATTCTTGCTAGTTACACTAGCCATCCTTACTGCGCTTCGATTGTGTGCGTACTGCTGCAATATTGTTAACGTGAGTCTTGTAAAACCTTCTTTTTACGTTTACTCTCGTGTTAAAAATCTGAATTCTTCTAGAGTTCCTGATCTTCTGGATAGCGACGCGATATACTACCATCGATAACCTCGAGTCT
+
BCCC@BBBCCCCCCCCBBBDCBBBCCCCFB@@>ACGG=CB@E?CBBBBDC@CCCBB@B@CBBB@D@ECDCCCBDD@CCCCC2CB@BAAA=ACBB?BBA=AA4999@AB?BBBBCBCD?BBB?C>??AAA???<?@@@<?>>>=<=AC>>=>>===<AAA<AA=D;??@?AA>>><==>@A5@=C<;7666)39222),,,,,,68795:7:7)8555;6>37737=9A?>?<?<@???>>8;;;:>BBBAAA@>>;;;<=<<???;>===C?@;?=AAA>>>><
@ATNG8:03880:07146
GATGGTAGGCGACATACATACGCGCCAGAAGATCAGGAACTCTAGAAGAATTCAGATTTTTAACACGAGAGTAAACGTAAAAAGAAGGTTTTACAAGACTCACGTTAACAATATTGCAGCAGTACGCACACAATCGAAGCGCAGTAAGGATGGCTAGTGTAACTAGCAAGAATACCACGAAAGCAAGAAAAAAGAAGTACGCTATTAACTATTAACGTACCTGTCTCTTCCGAAACGAATGAGTACTGCGTCTCACTCTCGCCTACCATCGATAACCTCGAGTCT
+
BCBB?CBB@BABBC@AAAAICBBBB@BBC@CDAA@?-0-0@@@ACC:;;=A=ABBBCCCC2BAFBCCCA@;;;;0;A;;::9$95.5.555&59<9=A<AABA;;8;=AA=BAA>ABBBCBBBGCAAAABAGAGDCC@BBCCCC@?>BBIDC@CCCBCBBB@BBBCCC?AA=:::<>>999.99929<<<<=&:8980/0;;BAA?A<==BC?B?BABBB?CBBA@AC@C?BBE>D;;<;CCGBBBCCB?AACD@@ACCCDC@BBB?B;;;A@@;?<?CCBBBBB
@ATNG8:03880:07175
GATGGTAGTGTCATATGAGAGTGTGTACTCATTCGTTTCGGAAGAGACAGGTACGTTAATAGTTAATAGCGTACTTCTTTTTCTTGCTTTCGTGGTATTCTTGCTAGTTACACTAGCCATCCTTACCTGCGCTTCGATTGTGTGCGTACTGCTGCAATATTGTTAACGTTAGTCTTGTAAAACCTTCTTTTTACGTTTACTCTCGTGTTAAAAATCTGAATTCTTCTAGAGTTCCTGATCTTCTGGGTCTCTCTCTCACGCACTACCATCGATAACCTCGAGTCT
+
@ABB@CCDBBBCDBBCCCCCCCCBCCCDDC??=?BBA=BC@D@CCCBCCC@CCCDC?B@BCCC?E@CCCCDDFDC@BBBBA2AC@BBBE>CBBC?BBB?BC9<;CCCCACBBDCCIC@BBB?B?BB?CC@AAA=ABCC@CBBBCDCCCCCBBA@@B?BBC@CF?B>B@@=@BCBB?B@@@@3@?B?DJMJJ5CCBCC>BLGHCFHFBBACEGG5CACBB?B?BD@BBBBDBB@C@CBFHHD@A@@C=ABAAABABBCCBBAABBBC>A@@@@?>9>?CBBBBAAA
@ATNG8:03881:07146
GATGGTAGCTATACGTTTATCTATGTACTCATTCGTTTCGGAAGAGACAGGTACGTTAATAGTTAATAGCGTACTTCTTTTTCTTGCTTTCGTGGTATTCTTGCTAGTTACACTAGCCATCCTTACTGCGCTTCGATTGTGTGCGTACTGCTGCAAATATTGTTAACGTGAGTCTTGTAAAACCTTCTTTTTACGTTTACTCTCGTGTTAAAAATCTGAATTCTTCTAGAGTTCCTGATCTTCTGGATAGCGACGCGATATACTACCATCGATAACCTCGAGTCT
+
CCCB?BBBBCCBBC@@@=@CDDCBBCCDCDCC@BBBC=CDAC@BCBBCBB@CCCCC?B@BBBB@C@CDDCCBBCG@BBBBB2CA?A:::19BBC?BBH@CC9;:@CBA?BBBCCDCC>@@B>B@CCBBBB=?;ABBA5:8>>88:A@@AAAA>>>B:;;;=@@<@<@@>>>AA??<?AABB5@<@;;;:::.:?=;=18/////<;<?<????/=>==>:>;>>5>CAD:;;<?:==AA>>;>>>;>ABAA@@>>>;;:?>=::;:4:888AAA=A<A>>?ABAA
@ATNG8:03882:07161
GATGGTAGTGTGTCTCTGAGAGTAGTACTCATTCGTTTCGGAAGAGACAGGTACGTTAATTGTTAATAGCGTACTTCTTTTTCTTGCTTTCGTGGTATTCTTGCTAGTTACACTAGCCATCCTTACTGCGCTTCGATTGTGTGCGTACTGCTGCAATATTGTTAACGTGAGTCTTGTAAAACCTTCTTTTTACGTTTACTCTCGTGTTAAAAATCTGAATTCTTCTAGAGTTCCTGATCTTCTGGACAGAGTGTGCAGATACTACCATCGATAACCTCGAGTCT
+
<84405=<ACDDBBCCAAA:;;CCCBBBCCCE@CBBB>BC@C@BB@A@BB?BCCCHACACABB=A=A;99@AA:;;9CHHD3CE@CBBB<A;;94:6A=BB@@A@BBD@CBBBCB@@=@BB?B@CCCBBBBB@CBBB@CCEBBBDCCCCECCBBB?BAA=AB=@>@CCBBCCDF?@ABBB9C?C>AAAAA,AC;;;7;;BCDICCCC@CCCD5LCBBB>B>BC@CFEDCBB?C@CCABBC?;:;@CCBCCCCBBBBBCDCBBBCC@B;;;B?@<@<@@BBCAAA
@ATNG8:03884:07159
GATGGTAGCGAGCGAGTGTGTATACCAGAAGATCAGGAACTCTAGAAGAATTCAGATTTTTAACACGAGAGTAAACGTAAAAAGAAGGTTTTACAAGACTCACGTTAACAATATTGCAGCAGTACGCACACAATCGAAGCGCAGTAAGGATGGCTAGTGTAACTAGCAAGAATACCACGAAAGCAAGAAAAAAGAAGTACGCTATTAACTATTAACGTACCTGTCTCTTCCGAAACGAATGAGTACGATGAGAGAGCTCTCTCTACCATCGATAACCTCGAGTCT
+
?;5:26;;?BBCCBDDDCDDBBAAB@CCC@CCBB@@>@@BDBCCBB?BB@C?A@@DDIDD1D@CCC:;;BBBAA9A?;;;;;';:<<5955&5;;7<CCBCEDCC@B>BB?@@@@BBBBCBBBDCCA@@DDGACCBB>BABBCCBB?CBDAA>BCCCBBBC?CCCCCC?CB????598>>>6?<=99:9:::%9;<<:49==CC==8=8:BD>A>A?CBBBEBBAA;;5;<@AA=BEE@@@@DBAABC???CBBBBBBAAABBA@A>A>>>BBB@?=@@@?A@@@
@ATNG8:03890:07184
GATGGTAGCTCTGCTCTGACTCTCGTACTCATTCGTTTCGGAAGAGACAGGTACGTTAATAGTTAATAGCGTACTTCTTTTTCTTGCTTTCGTGGTATTCTTGCTAGTTACACTAGCCATCCTTACTGCGCTTCGATTGTGTGCGTACTGCTGCAATATTGTTAACGTGAGTCTTGTAAAACCTTCTTTTTACGTTTACTCTCGTGTTAAAAATCTGAATTCTTCTAGAGTTCCTGATCTTCTGGGTGCGCTACAGTCTCTCTACCATCGATAACCTCGAGTCT
+
=ADD?BBEC@<<BBBBBCHCCFCDBBBBB@;;.;??=0::7?8<@@DCCC@BBBCB=A>;;6@9E@CC?CBBBCC?CBA@A,4:.5;=@4@@AA>@BD;?@;@@A@@@@CB;;;@@B6;;A=A@BBBBBHHG@BCCC?BBBBBBAABBCBFDDBB:;<B@BB@C>A@BBBCCBC;9:CDD9C@C?;<;<;.;CDDD>C;;;BB;;;:49999'9999576:DA7@@9:;@A;@::99;9959:;9.5A;;;BCAABBA@@@AABA?;;;?@;;6;=AABBAA;;
@ATNG8:03900:07170
GATGGTAGTATATCGCGTCGCTATCCAGAAGATCAGGAACTCTAGAAGAATTCAAATTTTTAACACGAGAGTAAACGTAAAAAGAAGGTTTTACAAGACTCACGTTAACAATATTGCAGCAGTACGCACACAATCGAAGCGCAGTAAGGATGGCTAGTGTAACTAGCAAGAATACCACGAAAGCAAGAAAAAGAAGTACGCTATTAACTATTAACGTACCTGTCTCTTCCGAAACGAATGAGTACTACTCTCAGAGACACACTACCATCGATAACCTCGAGTCT
+
A@BC@BBB@@CCDDCCCCCCCCBBCACBC@CFBBBB<@=<:9@?CC<BB9@;@@@.9944$4<959<<<>===>8:::=@?@1?@<?2997&37;6<=====:::/7038289@8?@=@@@@888>>?A;;;<>>>D=BBBB;;;A<@<@@B?BBCBBB9:59@@@AD@BB?BA@<><999)8<<879797(7A<@@AA@@@9:4:9??;::>:A@>=>;????>>>=A=@@A9@??=?@@@???BAAAABBCBACECAA@@@BB@C???CBB?B?CBBBBEFB
@ATNG8:03907:07154
GATGGTAGCTCGCTGATGATATTCCAGAAGATCAGGAACTCTAGAAGAATTCAGATTTTTAACACGAGAGTAAACGTAAAAAGAAGGTTTTACAAGACTCACGTTAACAATATTGCAGCAGTACGCACACAATCGAAGCGCAGTAAGGATGGCTAGTGTAACTAGCAAGAATACCACGAAAGCAAGAAAAAAGAAGTACGCTATTAACTATTAACGTACCTGTCTCTTCCGAAACGAATGAGTACTACTCTCAGAGACACACTACCATCGATAACCTCGAGTCT
+
BBAB?<<BB>@??CCBBBCBBCAD?A@A@BABC;;9<?ABGGDDB?CG@FABBA;;:::);=AAACBBCD@??<?CCBDDD5BD@C5;;;.<BA?BDBBDCBBCAF@CC?CCJ@CABCBCCCCBBBBBBBC@CBBA?ACCBCCBB?C@CBB@BBBBBCCC?BBBBAA>AD????::9BBA99999===<==';>=?0/0=?@A?<>;8:AB-7.68<<@=A:888>?1748??8=?A?BBAAABBBBAACBBCBAACBBB>>>>A>;:;;???=A=B@@@A>>>
@ATNG8:03909:07188
GATGGTAGCACGAGTCACTCATATCCAGAAGATCAGGAACTCTAGAAGAATTCAGATTTTTAACACGAGAGTAAACGTAAAAAGAAGGTTTTACAAGACTCACGTTAACAATATTGCAGCAGTACGCACACAATCGAAGCGCAGTAAGGATGGCTAGTGTAACTAGCAAGAATACCACGAAAAGCAAGAAAAAAGAAGTACGCTATTAACTATTAACGTACCTGTCTCTTCCGAAACGAATGAGTACCTCTCAGACGCTCGTCCTACCATCGATAACCTCGAGTCT
+
DCCC@BBBDDCD@CCDABBCDCCCC?BBD@CBBC998;?CCCCCDC@CC@CABBB;;;;;.;@BCBBBCCC??=6=>:;::;*;C>B5:::49CB@CAAACCCJE?B?BC@CBB@BBCBCCCCCCCCC@@?D@DBBB?BAA@@@@B>@<B??=@CCCCCBB?ABBBBB?@A=??=;@?9999+99939:9:99%9999>8>>;BBA:;:79AD.838?BBB@CEBAABB6:8:AB=ABB?BCCDEBC?AAACCCCCBBBC@==:>>;59///9994969AAAA>>>
@ATNG8:03910:07141
GATGGTAGTATATCGCGTCGCTATCCAGAAGATCAGGAACTCTAGAAGAATTCAGATTTTTAACACGAGAGTAAACGTAAAAAGAAGGTTTTACAAGACTCACGTTAACAATATTGCAGCAGTACGCACACAATCGAAGCGCAGTAAGGATGGCTAGTGTAACTAGCAAGAATACCACGAAAGCAAGAAAAAAGAAGTACGCTATTAACTATTAACGTACCTGTCTCTTCCAAACGAATGAGTACACACTCTCATATGACACTACCATCGATAACCTCGAGTCT
+
BBBC;96?BABBCKDDAABCCCCCD:DCC?A@@B;;8;=@@BBA@@=BB>@>@CCA@@==);7;:::;;;::<=18355999(9>5:.66605<>=99;959@99.9;;;29@?@DDC?AACCCBBCBBBBB?AA@@<@;::CCEC@C@B;;6;@:::BBC?BBBBA@;?@<<><>???@B==<;;999999%9;;9A=F=9>>767:226=,6/6<@@@?AC@@?@@5:6:@9@::6:BBAABBAAABBBBCBBBACA??AA@A>A999@?B>B?BBBBC988
@ATNG8:03911:07180
GATTAGTATAGAGCTCTACATAGTACTCATTCGTTTCGGAAGAGACAGGTACGTTAATAGTTAATAGCGTACTTCTTTTTCTTGCTTTCGTGGTATTCTTGCTAGTTACACTAGCCATCCTTACTGCGCTTCGATTGTGTGCGTACTGCTGCAATTTTGTTAACGTGAGTCTTGTAAAACCTTCTTTTTACGTTTACTCTCGTGTTAAAAATCTGAATTCTTCTAGAGTTCCTGATCTTCTGGGTGCGCTACAGTCTCTCTACATCGATAACCTCGAGTCT
+
CCC@BAABBCCECCCCCCBBBCCDGCCC:98:AAA<BB@C@CCBBBBC@CCBBC>B=BBBD@B?BBBACCCAA<AAAAA2AA<AABD=CAAA?AAB@CC<989BAB=BBBBBA>>;>>@=A=BBBA>>??=D===7;:@???@@A7778888:0555,5=69488-----/:599;<<0<8<8<<<<<*<=<BB>AADDCCCCBA;??>?,@@@BC@C@CD@BBABBCC=@>?A@CAA8>>>=8>>>??BBBCCCC@@@ACB@@666=;96<69=>>>???
@ATNG8:03913:07172
GATGGTAGTGTGTCTCTGAGAGTAGTACTCATTCGTTTCGGAAGAGACAGGTACGTTAATAGTTAATAGCGTACTTCTTTTTCTTGCTTTCGTGGTATTCTTGCTAGTTACACTAGCCATCCTTACTGCGCTTCGATTGTGTGCGTACTGCTGCAATATTGTTAACGTGAGTCTTGTAAAACCTTCTTTTTACGTTTACTCTCGTGTTAAAAATCTGAATTCTTCTAGAGTTCCTGATCTTCTGGGTCTCTCTCTCACGCACTACCATCGATAACCTCGAGTCT
+
BBBD@CCCCBBBCCCCBCDECCCBCCCCDD::7;@@@<BC@D@CBBBBCD?CCCDD@CABBBCACADECCCCCCB@BCDDD3CB?BBCF>CCBB?BAA?AC9;;BCCCACBDDEDCC?BBC@C?CCDDCCAB>BCFF@CCCCBBCBD@@?DBBBC?CCC?CC@C@AAACDCCCB?AAAAA9@>B>:;;;;*;BBBB=AACCCIGCCC5;;;;*;BABC@B@CHACCCCCBB@B@BBACCC@CBBB:BBB@@@BBBAB@AAB;;;B?;;<BLDD@D?@?BBBDDB
@ATNG8:03914:07182
GATGGTAGTGTCATATGAGAGTGTGTACTCATTCGTTTCGGAAGAGACAGGTACGTTAATAGTTAATAGCGTACTTCTTTTTCTTGCTTTCGTGGTATTCTTGCTAGTTACACTAGCCATCCTTACTGCGCTTCGATTGTGTGCGTACTGCTGCAATATTGTTAACGTGAGTCTTGTAAAACCTTCTTTTTACGTTTACTCTCGTGTTAAAAATCTGAATTCTTCTAGAGTTCCTGATCTTCTGGATAGCGACGCGATATACTACCATCGATAACCTCGAGTCT
+
==BB@C?DA<66=BBCGECCCEDDBBBBBCCB@A:;;,:@8=8>>;;;?C8BA><=8=:<<AC<A=;;995559>5;:<<:(44.4:<>6@A@@<@BB=AB>AAADCD?ABCCCCFD@BAA@B?BCAAACCCACCCC?BBBBBCCCCCCCCCCBB?BBA?BB>A>AA@000AAA<CCCCC;C?C>@@@@@*;;BCC=DCBBCBBAAA5<;<;*<AA<;7;;AD>BBCCCBC@B@BCBCCC?A@DADDCCBBBDCCCCCBAA@BBB?CBBBCCB?B??>?@@::9
@ATNG8:03915:07187
GATGGTAGAGTATCATGTGTATCTCCAGAAGATCAGGAACTCTAGAAGAATTCAGATTTTTAACACGAGAGTAAACGTAAAAAGAAGGTTTTACAAGACTCACGTTAACAATATTGCAGCAGTACGCACACAATCGAAGCGCAGTAAGGATGGCTAGTGTAACTAGCAAGAATACCACGAAAGCAAGAAAAAAGAAGTACGCTATTAACTATTAACGTACCTGTCTCTTCCGAAACGAATGAGTACTACTCTCAGAGACACACTACCATCGATAACCTCGAGTCT
+
@CAC@BBCCDDCBBCCCBBACCCFD<BBC?CCCCBA?A@CBCBCCC?BB=@<@?@9999:*;?CDBBBCCFCCD9@@::9:9*:B>B;AAA;ADFACBBBCCDCD?C?BB?BCC?BAABCBBBBCBBBBEEC?CCCC?CCCBBC??>ABDCC?BBDDCCCC?CCABBB?BB<@@?398<<<6>>>;999:9:%:787948<<BA;<8<8ABB<@<:AICC@CCA@@BB?D@BBB=BDD@BBBCCACACC??@BCB@@@BBBBBC@@=@??@B>><>@B@AA@>>>
@ATNG8:03873:07198
GATGGTAGAGTATCATGTGTATCTCCAGAAGATCAGGAACTCTAGAAGAATCCAGATTTTTAACACGAGAGTAAACGTAAAAAGAAGGTTTTACAAGACTCACGTTAACAATATTGCAGCAGTACGCACACAATCGAAGCGCAGTAAGGATGGCTAGTGTAACTAGCAAGTATACCACGAAAGCAAGAAAAAGAAGTACGCTATTAACTATTAACGTACCTGTCTCTTCCGAAACGAATGAGTACACATCGTCGTGTCGTGCTACCATCGATAACCTCGAGTCT
+
:9:C:BCCCCCDDDF;;;CCCCCCD?BBC?BBCCBB@C@CCCCCCC@BB@CC?CCCCCCC5C?CCCCCCCAAAB;BA;;;;;*;B>C?CCC;CBDAECCCCBBBB?B?BC@C@A>ABBBBCCBCCCCBBBCD@CCCC>BACCBBAC?C@C@@>@CCCBBBC@CCCCBB?BA?ACC588===3???=@CCDC2CC@C>??CCBAA;?;?AAB>B???CCDAGCCBCBD@B?BCC>CCC?BBCCCBBBBBBBBBBCBBAAAAAACBB@E999BBB>B?BCCCBBAA
@ATNG8:03876:07197
GATGGTAGCTCGCTGATGATATCTCCAGAAGATCAGGAACTCTAGAAGAATTCAGATTTTTAACACGAGAGTAAACGTAAAAAGAAGGTTTTACAAGACTCACGTTAACAATATTGCAGCAGTACGCACACAATCGAAGCGCAGTAAGGATGGCTAGTGTAACTAGCAAGAATACCACGAAAGCAAGAAAAAAGAAGTACGCTATTAACTATTAACGTACCTGTCTCTTCCGAACGAATGAGTACACACTCTCATATGACACTACCATCGATAACCTCGAGTCT
+
CCBFABABBBCBCBBBCCCCC@BCDABCB?A@@A;;8;@CBCCBBB?BCAC?ABDBBBBB3B@BBCCCAAAAAF>BAA@@@B1@@=>4995&5;;5<C>CBDCCC?B?@@<@BB>ABBBBBCCHGA@A@@@A?A@AA=ABCBBB@?=@@CCC@BCCCCCBBABCBB?><>C?989=@@999+9=<;==>===&=??@?8?B@@@@=D:><A@<>;>@BCD@CCBBBBB>@>@A=@@@=??AAB???BBBBBBDCBBCBBDBB???@B???AAA<?<?BDCB@AA
@ATNG8:03877:07229
GATGGTAGTAGTACACTAGTCATACCAGAAGATCAGGAACTCTAGAAGAATTCAGATTTTTAACACGAGAGTAAACGTAAAAAGAAGGTTTTACAAGACTCACGTTAACAATATTGCAGCAGTACGCACACAATCGAAGCGCAGTAAGGATGGCTAGTGTAACTAGCAAGAATACCACGAAAGCAAGAAAAAAGAAGTACGCTATTAACTATTAACGTACCTGTCTCTTCCGAAACGAATGAGTACTACTCTCAGAGACACACTACCATCGTTAACCTCGAGTCT
+
?;;B7;;AAAC>======A>>;;;?:B=C>?@CA@@?@?BBBCAAB?BC?B?BB@;9:::*;;????>@B@9::-:;=><<<+<=;=:;;;+=@@6:<A@?=;9929?CC@D@A>?BB<>CCCBCBDCCCCC=BCCD?BBCBBCBA=B?A;;5;?@>ABDD@BBB@@@:>>>@==7<====13374333373#394334====B=79555CC074:=;<;>A@>>><=3918??9<8948<<<AB?B>??@@?>>877BA@?@@@<686=9;5;*/)/896:888
@ATNG8:03880:07231
GATGGTAGCTATACGTATATCTATGTACTCATTCGTTTCGGAAGAGACAGGTACGTTAATAGTTAATAGCGTACTTCTTTTTCTTGCTTTCGTGGTATTCTTGCTAGTTACACTAGCCATCCTTACTGCGCTTCGATTGTGTGCGTACTGCTGCAATATTGTTAACGTGAGTCTTGTAAAACCTTCTTTTTACGTTTACTCTCGTGTTTAAAAATCTGAATTCTTCTAGAGTTCCTGATCTTCTGGTATGACTAGTGTACTACTACCATCGATAACCTCGAGTCT
+
CCCB?BBA;:6:;<==BBCBAABB@BA>AA;;2;;CC9AB8;79BCCDEL@BBA;;5;6;9=>9<455@?AABAB9BFGDD1>??B===5<<@B>BBC??@=??AAAA59:89??BB?ABB?B@?BB@@;;;:=8//6///9;;@@@@A@==::6)---)--)-269>>9999>5:777;+96C586>>>+;;;;;+///8887:555'5999(97:9:9=:::68>=@>>@9?;??????:==>;>;;;;;;>;;;=;;:>887>:=;:///6)/)/3222---
@ATNG8:03881:07202
GATGGTAGACACGTGTGCTCTCTCGTACTCATTCGTTTCGGAAGAGACAGTTACGTTAATAGTTAATAGCGTACTTCTTTTTCTTGCTTTCGTGGTATTCTTGCTAGTTACACTAGCCATCCTTACTGCGCTTCGATTGTGTGCGTACTGCTGCAATATTGTTAACGTGAGTCTTGTAAAACCTTCTTTTACGTTTACTCTCGTGTTAAAATCTGAATTCTTCTAGAGTTCCTGATCTTCTGGAGATACACATGATACTCTACCATCGATAACCTCGAGTCT
+
BCCB@BBBBDCDDDABBCGICCCDDCBBCCAA=ABBB>BEAD@DCCBBBBA>BBBA?B@CCCC?B?CCBBCCCA@?BBBCB3CC?CBBB=BEDD?AAC@CB599:@AB?BCBBBA@A??>?<A<BAAAA@@@<@@AA;><<;<;>@@@AAAAAAA=>??;@A=B<@==>@BA??=<;<AA5A<@:8///)/<---)--3---999<0867'2555;6;68848>:88<>;A;AC@@@C7;;>=BAAA>>>A@@@A=>>@@A;;7=:::AAA<>:==B@@@?@
@ATNG8:03884:07231
GATGGTAGATATATGCACGCTCTACCAGAAGATCAGGAACTCTAGAAGAATTCAGATTTTTAACACGAGAGTAAACGTAAAAAGAAGGTTTTACAAGACTCACGTTAACAATATTGCAGCAGTACGCACACAATCGAAGCGCAGTAAGGATGGCTAGTGTAACTAGCAAGAATACCACGAAAGCAAGAAAAAGAAGTACGCTATTAACTATTAACGTACCTGTCTCTTCCGAAACGAATGAGTACACACTCTCATATGACACTACCATCGATAACCTCGAGTCT
+
BCBB@B?AA@CDDCCCCBCBCCBBBACBB@BBAB@@<@8@?CCCCB?BC?B@BCA::::9)9;A>=>BBCC>><7;>==>??,?B?C@CJD;CDC@BBDCCCCCC@B@BC@BCE@CCBBCCDDBBCCCAAAC@DB??>ABBBCCBB?CBCCB>BCDECCCC@CBBBCC@BB?:99788?@@:A@@>=?===,>><@@AACEBCC?C?CBAA3837@CFE@BBBBCCG?B>ABF@BBA?BBBBCBBABBBCCCCABBBAAAACCCD?CAAAB@@;>9=A>@?999
@ATNG8:03885:07237
GATGGTAGATACTCGCTGATACACCCAGAAGATCAGGAACTCTAGAAGAATTCAGATTTTTAACACGAGAGTAAACGTAAAAAGAAGGTTTTACAAGACTCACGTTAACAATATTGCAGCAGTACGCACACAATCGAAGCGCAGTAAGGATGGCTAGTGTAACTAGCAAGAATACCACGAAAAGCAAGAAAAAAGAAGTACGCTATTAACTATTAACGTACCTGTCTCTTCCGAAACGAATGAGTACTGTATCTATGTGTGCGCTACCATCGATAACCTCGAGTCT
+
BBCD@DBAACCDC@BBCCCCCCCCC=CCD@BCCC??>@@CCECCBB?BB?B?BBBBBCCC3C?CCBBBCCAAAB=@@:;;;;*;A=A@CFF<DCGABACCCCDBC?B@BB?BBB@BCCCCBCCCCCB@@CCC@BB??<@AAACBBB@B@C@@>@CCCBDCB?BBBCBB???9??=3:::999+9>>9:99999%:898948??EB;;9:77@G8><>@CBB?BBBBBAA?A@BBC=CCD?BBDCBBBBABBBBC@A@ABAAACACCC?CA>>@@@;?<?@@@@;;;
@ATNG8:03887:07210
GATGGTAGCTCTGCTCTGACTCTCGTACTCATTTGTTTCGGAAGAGACAGGTACGTTAATAGTTAATAGCGTACTTCTTTTTCTTGCTTTCGTGGTATTCTTGCTAGTTACACTAGCCATCCTTACTGCGCTTCGATTGTGTGCGTACTGCTGCAATATTGTTAACGTGAGTCTTGTAAAACCTTCTTTTTACGTTTACTCTCGTGTTAAAAATCTGAATTCTTCTAGAGTTCCTGATCTTCTGGGTGCGCTACAGTCTCTCTACCATGATAACCTCGAGTCT
+
CBCB?BBB@BCBBCBCBDCCCCCCCBBBBBBBE>BBD=CC@C?BBBDCBB>@?AAB?C?A??@=?8BCBCCBBAB=@??:?+BB?CBCD=AAAA>ABB=BC599:CBB<??BBD@AA?;;;=B=@>>>?>>>=BBBB:==?:;:;:;=>??888>:===:;;5;5;=>B????A;;;;AA5A:>:>>>>>/>?;;;1;;:;>>;:::18887(5=>?@<A=DD<???B>>><>;>==??A=A@@@9===>====;;;===;;;??;>>>A::5916///8;;;
@ATNG8:03891:07224
GATGGTAGAGTATCATGTGTATCTCCAGAAGATCGGAACTCTAGAAGAATTCAGATTTTTAACACGAGAGTAAACGTAAAAAGAAGGTTTTACAAGACTCACGTTAACAATATTGCAGCAGTACGCACACAATCGAAGCGCAGTAAGGATGGCTAGTGTAACTAGCAAGAATACCACGAAAGCAAGAAAAAGAAGTACGCTATTAACTATTAACGTACCTGTCTCTTCCGAAACGAATGAGTACACATCGTCGTGTCGTGCTACCATCGATAACCTCGAGTCT
+
CCCC?CCCCCCDBBCBBACCCCCCC@CCC?BBBBA@C@CCCBBBC?CC@EACCBBBBBB5CABBBBCCCDAAA:?@>>?@?0@?>?599909AC@@BBBCCCBB?B?BB?CCB?BBBCBBCCCCBCBCC@@>ACCC@CCCCCCBB?B?BAA>ACCDCBCD?DBBBBB@BC?BDD?AA999.999<==???1>CAF@AACCCBA?B@BABB>A>ADFBB?BCBABBB@D@BBA>ACC?BABBBBCCCCCBAABCCBBBBBAAACB@D999??>;>?BDBBBB@A
@ATNG8:03891:07227
GATGGTAGGCACTGCGCACACATCCCAGAAGATCAGGAACTCTAGAAGAATTCAGATTTTTAACACGAGAGTTAAACGTAAAAAGAAGGTTTTACAAGACTCACGTTAACAATATTGCAGCAGTACGCACACAATCGAAGCGCAGTAAGGATGGCTAGTGTAACTAGCAAGAATACCACGAAAAGCAAGAAAAAAGAAGTACGCTATTAACTATTAACGTACCTGTCTCTTCCGAAACGAATGAGTACACACTCTCATATGACACTACCATCGATAACCTCGAGTCT
+
95569=>B?B@@@@?::///0////)/:<:@DDAAA@D@BAA@<=A9==29.9=::9999'4<<BB>DD:9:3:9.3995559$998>4;;;+9997666;><<<>9=5;;7:?:5:;556>?>=B===BBBB@@@00000????AD@C@B@?<;>>==B@@9=>==;;,3748@96;;3333&333,37777;$794::::<777939988>A8>8=>BAD?CB?@?BC?A>??=6===;?@@A@@@987><@ABBBBCB?@?CB@A=A???CBB?B?CCCBBB?>
@ATNG8:03894:07219
GATGGTAGGACGAGCGTCTGAGAGGTACTCATTCGTTTCGGAAGAGACAGGTACGTTAATAGTTAATAGCGTACTTCTTTTTCTTGCTTTCGTGGTATTCTTGCTAGTTACACTAGCCATCCTTACTGCGCTTCGATTGTGTGCGTACTGCTGCAATATTGTTAACGTGAGTCTTGTAAAACCTTTTTTTTACGTTTACTCTCGTGTTAAAAATCTGAATTCTTCTAGAGTTCCTGATCTTTCTGGTGAGATATGCATGATGCTACCATCGATAACCTCGAGTCT
+
////6:>=:BB665<>@00//::;8;;;<<AF@CABC=BC>@?@CCCCCD@CCBBA@CBCCBB>B?BBBCBAA@C@@@@@@0AB?CBBD?DBBB@CBB>@B5;;:AAB@CBBBCFDD@BCC@D@JCCCB;;;<@@@@@CCD;;;A@@CCBBAAA@=>00-0@<><A9;;CCCBB?@@CAB0B2;:;;;;;"9555:)9B>=C@665;.5955$5;==C:=:=C@CB@@??=9=9;;90000)0//5<<:==><669B<B=A;@BBC?89/9:00+0*0=000@==
@ATNG8:03898:07204
GATGGTAGAGTACAGTGTAGTAGACCAGAAGATCAGGAACTCTAGAAGAATTCAGATTTTTAACACGAGAGTAAACGTAAAAAGAAGGTTTTACAAGACTCACGTTAACAATATTGCAGCAGTACGCACACAATCGAAGCGCAGTAAGGATGGCTAGTGTAACTAGCAAGAATACCACGAAAGCAAGAAAAGAAGTACGCTATTAACTATTAACGTACCTGTCTCTTCCGAAACGAATGAGTACTGTATCTATGTGTGCGCTACCATCGATACCTCGAGTCT
+
548939::<<<:;;=666<=;;<=BACCB>B=///9)/)/9<:<<<;>=9=398=9;;<<+<8::38388<>BA9;;<<<<<*9:5;6;;<05666;;<>;;;5505:@A<A@@8<<::;>==<@966;;<A7>?==05554::54057;4405=555>==9<;;<971666///099/77)8<=9@@??5AB8==<=ABAB@=<9>?>>:>5;;@BB@AA::9BB=A<>?=6<<<1877<<<?@??>>@?A<====@?BBB<;56.------(-33577::
@ATNG8:03901:07211
GATGGTAGCAGACGTGACAGAGCGCCAGAAGATCAGGAACTCTAGAAGAATTCAGATTTTTAACACGAGAGTAAACGTAAAAAGAAGGTTTTACAAGACTCACGTTAACAATATTGCAGCAGTACGCACACAATCGAAGCGCAGTAAGGATGGCTAGTGTAACTAGCAAGAATACCACGAAAGCAAGAAAAAGAAGTACGCTATTAACTATTAACGTACCTGTCTCTTCCGAAACGAATGAGTACTATGTAGAGCTCTATACTACCATCGATAACCTCGAGTCT
+
BCCC@CBBBDGECBBCCCCCCCCBB=BDD@DCCCAA?B@BBCCCCC?AA?C?BBCBBBBB3B@BBBBC@@@AAD>DBBBBCB0AB?A>BBB:BECACBBBCDCCC>A>AB@CCD?BBCBBCDFCCCCCCC@@>?CA@?BBCBCCBB@B@CBB?BCCDCCCC?AAABCB@AA>ABC9??999,7;;8@CDCC3BB?BAAACCBBB;?;>>==8=9=?BBC@CB@@@BB=@=???9?CC@BBBCCBBBBBBBBBBBBBBB>>>>?@?=@;;;???;?:==B@@;;;
@ATNG8:03902:07215
GATGGTAGCGAGCGAGTGTGTATACCAGAAGATCAGGAACTCTAGAAGAATTCAGATTTTTAACACGAGAGTAAACGTAAAAAGAAGGTTTTACAAGACTCACGTTAACAATATTGCAGCAGTACGCACACAATCGAGGCGCAGTAAGGATGGCTAGTGTAACTAGCAAGAATACCACGAAAGCAAGAAAAAAGAAGTACGCTATTAACTATTAACGTACCTGTCTCTTCCGAAACGAATGAGTACGAGAGTCAGAGCAGAGCTACCATCGATAACCTCGAGTCT
+
<;<B@DC@BABACBCDCBBCBB;;;?CB@=?@@AAB>A?BBA;;;?<?B?C?CCCBB@BB1A=ABBAAABCEED?CB;;;;;*;B;A<BDD;D=;99CCBBBDCC@C@BC@BCC?BBBCCBBBBBCBCCBBCACA@AB?B::;BAA>B@CAA?ACCCCDCB?BCDCCC?;:8:AC7::CCD<??>;999999%9;==A:A=;A>82343<<?/8077999=@BBBBCC@C?BBE?GCC?@ABBCBBCBBBAAABCBBBBCBBACCC?B999CDE?B?ABBBF@>>
@ATNG8:03908:07231
GATGGTAGCGAGCGAGTGTGTATACCAGAAGATCAGGAACTCTAGAAGAATTCAGATTTTTAACACGAGAGTAAACGTAAAAAGAAGGTTTTACAAGACTCACGTTAACAATATTGCAGCAGTACGCACACAATCGAAGCGCAGTAAGGATGGCTAGTGTAACTAGCAAGAATACCACGAAAGCAAGAAAAAAGAAGTACGCTATTAACTATTAACGTACCTGTCTCTTCCGAAACGAATGAGTACAGAGAGTACGATATGTCTACCATCGATAACCTCGAGTCT
+
<A?@5::4956:>?BCCCCCCFBBB9;;@<@BAC;;8;;@=@:9:A=@A>BAAACBBBBB2BACCCCCA@@BCB;AA;;;;;*;B@B?BCB9BAC?AAABECDDE@B@CB@BDD?CCAAAABCCCCBBBBAB;AB;;7;BA@BBAA>ABFAA?ACBBBBBB?@@@B@@::937;=:?AABB<B@=<788888$8<9;??ABCCBB@B=:=>>1757ACCCHBBAAACC@C?BBD=CCE?AABBBCCBCCABBBBBBBBBBD@A@BC@B899ABB?B?AAAAA===
@ATNG8:03912:07198
GATGGTAGAGAGAGCTCTCTCATCGTACTCATTCGTTTCGGAAGAGACAGGTACGTTAATAGTTAATAGCGTACTTCTTTTTCTTGCTTTCGTGGTATTCTTGCTAGTTACACTAGCCATCCTTACTGCGCTTCGATTGTGTGCGTACTGCTGCAATATTGTTAACGTGAGTCTTGTAAAACCTTCTTTTTACGTTTACTCTCGTGTTTAAAATCTGAATTCTTCTAGAGTTCCTGATCTTCTGGGCTGCGCTGATATGCGCTACCATCGATAACCTCGAGTCT
+
C@5605=<ABDCCBB;66@=>=<;;<:999;;7<@CC<BA=B>@@AIBBB@;;;<<59.48<<:@=?:9?BA@::8??@AA2??4?>??8?AAB>AAB@AA?A999?A378<<@?BB?AB>;?;?<==:9;;7==>?;;;:>==>====>>>===:988;@?:>:;;;>>>BBB5;;;;:/:1818@EHE/AA>>>9>?>===;;::;19<</<88792:=>><>>>A=>=:=8:::?>>:777707///<9:9=>>=886=<<<6<99;7:93:5:@A>>>A@
@ATNG8:03914:07207
GATGGTAGCATCATGCATATCTCACCAGAAGATCAGGAACTCTAGAAGAATTCAGATTTTTAACACGAGAGTAAACGTAAAAAGAAGGTTTTACAAGACTCACGTTAACAATATTGCAGCAGTACGCACACAATCGAAGCGCAGTAAGGATGGCTAGTGTAACTAGCAAGAATACCACGAAAGCAAGAAAAAAGAAGTACGCTATTAACTATTAACGTACCTGTCTCTTCCGAAACGAATGAGTACGTGTGCGACGTGTCTCCATCGATAACCTCGAGTCT
+
BBBC@BBBBCDECBBBBDDBCBC@@?@BD?BD@?@B@C?BCCCABC?CA?C?AAAAAACC2C=A@AAAACCCCC>B89;DDD3>D@D7@@@7@@B=BABCCCC;;7;?AA=BCC@DCCABBCCCCBAAABBB?BBBC@BBCCDCCB@B?B@@>@CCCCCCC?BBCBBB?9979?<<?A777.3993737799%9>;794CC>CCA<A<88;D5;7;ABBCACCB@ACB@C?CCD>BBB?BBAAA???ABA???BBABBBCBB?B;;?@9949?AABCA@>=
@ATNG8:03916:07227
GATGGTAGTATATCGCGTCGCTATCCAGAAGATCAGGAACTCTAGAAGAATTCAGATTTTTAACACGAGAGTTAAACGTAAAAAGAAGGTTTTACAAGACTCACGTTTAACAATATTGCAGCAGTACGCACACAATCGAAGCGCAGTAAGGATGGCTAGTGTAACTAGCAAGAATACCACGAAAGCAAGAAAAAAGAAGTACGCTATTAACTATTAACGTACCTGTCTCTTCCGAAACGAATGAGTACGAGAGAGCACACGTGTCTACCATCGATAACCTCGAGTCT
+
>BAB@CDCCCDC@@@BBC>;A966>8<<B<@@@;;;=A;@B@BBBB=@@==:?9444999':7<<=877;/0*0:3:00////$5;7<8<??0;;<6;;;99::444)45::<?9904<<8>@===6555<:>>:?@@C@BCBBE;;:?B?CCB?DECDDBBB?@@@CBC<??<999?A;;==3733,7???@@';803337=8?>@:;999=>/9188?;:4:??@?>@;?499?9=;=9=;=@@AB@@>?B779<@??>?>??@?>;?899:<=4;5;>?@@>>=
@ATNG8:03917:07237
GATGGTAGGCGTGTGAGAGTCTGCCCAGAAGATCAGGAACTCTAGAAGAATTCAGATTTTTAACACGAGAGTAAACGTAAAAAGAAGGTTTTACAAGACTCACGTTAACAATATTGCAGCAGTACGCACACAATCGAAGCGCAGTAAGGATGGCTAGTGTAACTAGCAAGAATACCACGAAAAGTAAGAAAAAGAAGTACGCTATTAACTATTAACGTACCTGTCTCTTCCGAAACGAAATGAGTACGTGTGCGACGTGTCTCCTACCATCGATAACCTCGAGTCT
+
AA@C?C;@<???@BCCDDCCBB@@@6@CC@CDDDAB?A@CCDCCBC@BB@C@BAG;;;;;);:@>@CBAAA9::39?=;;;;,;=:@9=;;&//95:><B@??@@;?;>D;;:A<@@B>>>>>>BAAA===@;@@CC=@@@@>==A:=8>>B?BBBBBCAA>ACCAAB>AA>AA@;@@::99&78829==>?+==7=88<<<979?B@DCCD?C?BBBBB=??BC????@=@CA7<:::+9@?ABAAACA?>?AAABBBB>>;9=@@76///=::5=<@@AAA???
@ATNG8:03876:07255
GATGGTAGTGCGTGAGAGAGAGACCCAGAAGATCAGAACTCTAGAAGAATTCAGATTTTTAACACGAAGAGTTAAACGTAAAAAGAAGGTTTTACAAGACTCACGTTAACAATATTGCAGCAGTACGCACACAATCGAAGCGCAGTAAGGATGGACTAGTGGTAACTAGCAAGAAATAACCACGAAAGCAAGAAAAAAGAAGTACGCTATTTAACTATTAACGTACCTGTCTCTTTCGAAACGAATGAGTACTGTATCTATGTGTGCGCTACCATCGATAACCTCGAGTCT
+
?:;@8<@=;897///999=CCEAA;3;;=49>7////255-0//9399+/+:///;;;;)/)/55--(----(-8/6///;;;'55058<=?2>>>:;666665;;.4.44.4:;3:;<<;;;666?@@<@==8=@59459544844094=<@400<99//)/7)-/:///5///(/3,3,33338.3333333333#3717333;9;322'2+26652705.//7277:9444;0888808994//////89:988=<<<=8889////6606/32222+2+2279::77
@ATNG8:03876:07289
GATGGTAGCGCACACATAGATACAGTACTCATTCGTTTCGGAAGAGACAGGTACGTTAATAGTTAATAGCGTACTTTTCTTGCTTTCGTGGTATTCTTGCTAGTTACACTAGCCATCCTTACTGCGCTTCGATTGTGTGCGTACTGCTGCAATATTGTTAACGTGAGTCTTGTAAAACCTTCTTTTTACGTTTACTCTCGTGTTAAAAGTCTGAATTCTTCTAGAGTTCCTGATCTTCTGGTAGAGCGTGCATATATCTACCATCGATAACCTCGAGTCT
+
BCCEABBBBBBBBBCDDBBBEBBBBECCDCCB?BCCD=CC@D?CCCCCCB@BCEGD@C@CCBB@BACCCCCCFBBBB9AA?BBBB>BCCC@CAA=@B8::@BEB@BAABBBBC=@@C<@<ACCBBBBB?BBCA8>>A@:::@@@@@A>>>?<@@D;??;@<@@@@A==>?;?????3>9=8:;;;;):>:9:)898888A>?>:===5=B???A=B;>>;>>>>???<?;>????@8;;A<@B@>>>@@@@???>ACCCAA=A:::A8828:>>>@@<;;
@ATNG8:03880:07283
GATGGTAGTCTCAGATAGTCTATAGTACTCATTCGTTTCGGAAGAGACAGGTACGTTAATAGTTAATAGCGTACTTCTTTTTCTTGCTTTCGTGGTATTCTTGCTAGTTACACTAGCCATCCTTACTGCGCTTCGATTGTGTGCGTACTGCTGCAATATTGTTAACGTGAGTCTTGTAAAACCTTCTTTTTACGTTTACTCTCGTGTTAAAAATCTGAATTCTTCTATAGTTCCTGATCTTCTGGAGATACACATATACTCTACCATCGATAACCTCGAGTCT
+
C::99=;;ACCCCDDBBCBCBCCBBBCCCCCC@C@@@=@GAD@CDCCCCC@BBBDD?C?BBBB@BACDDDFCCCC@CCBAA0;:5;ACC=BBCC?CBB?BC9;;@AAB?BACCA@AC?@@C@B@BFCCCBBB@BCDD@CCCCBBBCCBBBBBBBB@::;?CC@C@BBAABBCCCABCBDD=CFG@CCCCC0BAA@C<BBBBBBAAAA=AAAA0@CBCE@D@CD@CCCCBBA=A=AA@BAA=AAB?BBBBBAACCCCBBBBDABB?B@@@A@@>@?BCBBBAAB
@ATNG8:03883:07250
GATGGTAGTATATCGCGTCGCTATCCAGAAGATCAGGAACTCTAGAAGAATTCAGATTTTTAACACGAGAGTAAACGTAAAAAGAAGGTTTTACAAGACTCACGTTAACAATATTGCAGCAGTACGCACACAATCGAAGCGCAGTAAGGATTGCTAGTGTAACTAGCAAGAATACCACGAAGCAAGAAAAGAAGTACGCTATTAACTATTAACGTACCTGTCTCTTCCGAAACGAATGAGTACTATAGACTATCTGAGACTACCATCGATAACCTCGAGTCT
+
8<=?.44449:<<=@>>?><;<=<<8=::599;999.58<<<====7;;:>9==665===):5:<555:8///8////////$/:4<9>>=+<55.555599944.4.49.4445::55666><<<<:::4/)////4::::;===8;7--(-----65687555<<=7::6::;47---(--706688+8:6=;8885568393922238;87@@?:?@998==9=254;1934049<>@BBBBBBBBBB=<>?=?999??@=@8737--(-(----22-/
@ATNG8:03885:07269
GATGGTAGCACACGAGATCTCATCGTACTCATTCGTTTCGGAAGAGACAGGTACGTTAATAGTTAATAGCGTACTTCTTTTTCTTGCTTTCGTGGTATTTTGCTAGTTTACACTAGCCATCCTTACTGCGCTTCGATTGTGTGCGTACTGCTGCAATATTGTTAACGTGAGTCTTGTAAAACCTTCTTTTTACGTTTACTCTCGTGTTAAAAATCTGAATTCTTCTAGTAGTTCCTGATCTTCTGGGCAGACTCTCACACGCCTACCATCGATAACCTCGAGTCT
+
::@@7?DEBBBCCCCBBBBCCCFGCBBBBCCC?CCCG;:;AH?BBABBAC9;:@>=8>=AABB?D?BCCBBBCBB@CBBBB2AA?B@@@8>?@>;>AACD588;<777(388=><@C<@AC@C?BA?>><==7BBCC>@?BB>??>===<885=A;>>>=@@<@<?>>>8557;/57555*55:155===*77999199:777//.33999:*558:@>B>@A<=000//>>;=0//333;,338818:::473;C@937>>073>9>;::0005:6@=AAB>?>
@ATNG8:03887:07258
GATGGTAGCGCACACATAGATACAGTACTCATTCGTTTCGGAAGAGACAGGTACGTTAATAGTTAATAGCGTACTTCTTTTTCTTTGCTTTCGTGGTATTCTTGCTAGTTACACTAGCCATCCTTACTGCGCTTCGATTGTGTGCGTACTGCTGCAATATTGTTAACGTGAGTCTTGTAAAAACCTTCTTTTTACGTTTACTCTCGTGTTAAAAAATCTGAATTCTTCTAGAGTTCCTGATCTTCTGGATAGCGACGCGATATACTACCATCGATAACCTCGAGTCT
+
@:@?7;=<@C?@@@@BBBBCCCEDCCBCCCCB?CCDE>CB>A=BBBA?C@<>DCCC@B@BBFE=A?@BCCA;;9C?ABBBA0>@>8>?@C<@?CC@CAB@BF@CCAACC?BCCCCCCL@CCCAC@CBBBBBBB?AABC>BAAACCBACBBCBBLDB?BBB@CC@C?AAABBBBDC>B;;;;;*;;A9;9999'9CDDD999C@?A=A>@599999#999><:?@@C@@@?BC?@<A?CBBCCC@ABE@CCDFCBCCDF;;;DEDDBBB@BBAAAA@=A?BBBBCBBB
@ATNG8:03894:07250
GATGGTAGTACATGATAGACGACACAGAAGATCAGGAACTCTAGAAGAATTCAGATTTTTAACACGAGAGTAAACGTAAAAAGAAGGTTTTACAATACTCACGTTAACAATATTGCAGCAGTACGCACACAATCGAAGCGCAGTAAGGATGGCTAGTGTAACTAGCAAGAATACCACGAAAGCAAGAAAAAGAAGTACGCTATTAACTATTAACGTACCTGTCTCTTCCGAAACGAATGAGTACCTCTCAGACGCTCGTCCTACCATCGATAACCTCGAGTCT
+
BB@?=@<AAABB@@@A>@@A;:;@@BBB@CHFBAA?B=BABAA@?<@A?A?BA@?@BBA2A?BBCCCCCCCCB;;;;;;;;$;;:;5555&5><=ACCFHDCCC?C?BB@BBD?BCCCBA:;;GCBBBBBB@DCCC@CCAABBAA>B?CCCAHCCBCCBD@AAACCC?CC?@@>8<<887-9:929?A?A3@D?B>>>DDCBB?B<??AA;?;?BECC@CBBBBBC?D:;;B>CGD@BCCCDCB?@@@CBCCAABCCAAC<AA@=;000@@@<@==A???@@@
@ATNG8:03897:07251
GATGGTAGCTCTGCTCTGACTCTCGTACTCATTCGTTTCGGAAGAGACAGGTACGTTAATAGTTAATAGCGTACTTCTTTTTCTTGCTTTCGTGGTATTCTTGCTAGTTACACTAGCCATCCTTACTGCGCTTCGATTGTGTGCGTACTGCTGCAATATTGTTAACGTGAGTCTTGTAAAACCTTCTTTTTACGTTTACTCTCGTGTTAAAAATCTGAATTCTTCTAGAGTTCCTGATCTTCTGGATACACTCATGTGCACCTAATCGATAACCTCGAGTCT
+
=@:@=:::=;65=B;:;BCEAAACBDB;;;@@>@CFC=CC?@?@BBBCCDACCCCB@CACBBC@FBFAABCCBCB?@@@@@,9B;@@?C:BBAA=ABB?BE@CCBCDD@CBCCCBDD?A@C?B@CCCCCBBD@CBBB>AAC@A@BBB;:;@@@AA>;;<9;C@C@CBBCCBCBB=@;;;;.;>C?BBCCC2BBBBC<AACAAAB@A@5;;;;*;AABB@BAII@CBBCCCD@D?BBAA@@<@ACABBCCBBBBA;;;ABBD@CC?BBBB@@<@7:;BBBBBB
@ATNG8:03898:07280
GATGGTAGTGTCATATGAGAGTGTGTACTCATTCGTTTCGGAAGAGACAGGTACGTTAATAGTTAATAGCGTACTTCTTTTTCTTGCTTTCGTGGTATTCTTGCTAGTTACACTAGCCATCCTTACTGCGCTTCGATTGTGTGCGTACTGCTGCAATATTGTTAACGTGAGTCTTGTAAAACCTTCTTTTTACGTTTACTCTCGTGTTAAAAATCTGAATTCTTCTAGAGTTCCTGATCTTCTGGCTCTCGTAGACAGATACTACCATCGATAACCTCGAGTCT
+
@@@@<?BBBBCBBB=BCCCCIBBBBB@@@B;;7;ABB=BB=@?ACCFFCC@CCCCC@C@CECC?B@BBBBBBBBB?A@CCC5CC@BCEE?BBBC@BBC?CC::;9BAA>BCCCCCDC:<;B?B>BBCB@BAB>BCCC?ABCDCCCCDDBBBCCBB?B@@=@B?BACCBBBCCCC@BBBBA7A5;5;@@@@,??AAA;@@@@CCCAAB?BBBB2BBBBCAJAHJACC;==CEFFABBCCDB?B@@=@ABBAACCAAAA<;;;;;;B>@;::?>@;@=@?B?>998
@ATNG8:03899:07257
GATGGTAGTAGTACACTAGTCATACCAGAAGATCAGGAACTCTAGAAGAATTCAGATTTTTAACATCGAGAGTAAACGTAAAAGAAGGTTTTACAAGACTCACGTTAACAATATTGCAGCAGTACGCACACAATCGAAGCGCAGTAAGGATGGCTAGTGTAACTAGCAAGAATACCACGAAAGCAAGAAAAAGAAGTACGCTATTAACTATTAACGTACCTGTCTCTTCCGAAACGAATGAGTACACACTCTCATATGACACTACCATCGATAACCTCGAGTCT
+
DC@?>ABBBBCCBCFDCCCBB@@@A<@@C?CCCB@@?A=AAEAABC@CBAG@CA>00000)03<///;//4=444(374444&4:6<:===1===8;;;;;==8848>AA=????@AACDECCHBBBBBBCC@BCAA>@BBBCCCC<?<?9:7:CAAAB;:8:AAA??<@A=ABD?BABFD;@9949ACAC3B@>A99:BDCAA=A<A@@@3818=A;;:;CCCCAA=@>::9/:@@<?ACBBBBBAABAAAADBCBA;::AAAB?B:99@992939@@A@???
@ATNG8:03904:07288
GATGGTAGCACGAGTCACTATATCCAGAAGATCAGGAACTCTAGAAGAATTCAGATTTTTAACACGAGAGTAAACGTAAAAAGTAGGTTTTACAAGACTCACGTTAACAATATTGCAGCAGTACGCACACAATCGAAGCGCAGTAAGGATGGCTAGTGTAACTAGCAAGAATACCACGAAAGCAAGAAAAAGAAGTACGCTATTAACTATTAACGTACCTGTCTCTTCCGAAACGAATGAGTACTGCGTCTCAGAGACACACTACCATCGATAACCTCGAGTCT
+
ACBB@BBBBCCBBCCCEC@AACA@<ACB?BBCCBB@B@BBCBBBD@CC?B?AA?999:9'76=;?BB@A@<<<7>??@BBB3BBFD<@A@5?>D?CCB@@@@AA1816<8<@A=AA@@@>;8:AAAA@@A@8<<?=:??@@>@@A;A<A>B?AAAAA@>><>AAABB?BB?BBB<?A877)88917AAAB/==:=?AADC@@@8;7<@??<@;???AA=D>???A@:@<?>=8=@?=@AAA@@@>>==>??AAA>==CCAAAA??:>8:9A<<;<<@AA<<;>>
@ATNG8:03905:07279
GATGGTAGAGTATCATGTGTATCTCCAGAAGATCAGGAACTCTAGAAGAATTCAGATTTTTAACACGAGAGTAAACGTAAAAAGAAGGTTTTACAAGACTCACGTTAACAATATTGCAGCAGTACGCACACAATCGAAGCGCAGTAAGGATGGCTAGTGCAACTAGCAAGAATACCACGAAAGCAAGAAAAAGAAGTACGCTATTAACTATTAACGTACCTGTCTCTTCCGAAACGAATGAGTACGTGTGACGTACGTGAGCTACCATCGATAACCTCGAGTCT
+
CCCB?BDDBBADBABDBBBBBCCCD?CCC?CCBBAA<?<@CBBBBB>BC>B>ABCAABBB5A@CCBBBDCCCCE>@@>@@@@0@C@C@CCD<CCC@CCCCCDC998:@DCACBB?BCBBBABCDDCCCCCCC=BDDD@CAAAAA@B?C>BAB@BCCCCBCC?CAAACC>A@?BBB?AABBC>B??<?CCDF3@A?ABCDBBBBC>?=@BBB@B@CDCCC@CB???BB?C?CCC>CBA?B???BBBEEB>?>BBBCCBBA@@BCBB>B799A=<48/7>@ABA><
@ATNG8:03905:07284
GATGGTAGTATCTGCACACTCTGTCCAGAAGATCAGGAACTCTAGAAGAATTCAGATTTTTAACACGAGAGTAAACGTAAAAAGAAGGTTTTACAAGACTCACGTTAACAATATTGCAGCAGTACGCACACAATCGAAGCGCAGTAAGGATGGCTAGTGTAACTAGCAAGAATACCACGAAAGCAAGAAAAAAGAAGTACGCTATTAAACTATTAACGTACCTGTCTCTTCCGAAACGAATGAGTACTATGTAGAGCTCTATACTACCATCGAATCCTCTTAGTCT
+
8::<:;;=A@BBB@@ABBCCCC>BCAABAFCB@@00-0:>>>:;9B<::6;9@B>===@?.??BCCBBDABBBC9@>;;<<;*;;59=@@@7@BB?BBBBCCCA@;@4:;7;BA?BBBABBBBCBBBC=;;C@B@@@=@<;;BB@@<@?@;:49@AABAAC?CBCBAA>A@?A?=5<>899+997<89999:%9<98?;?33///)//(/57735558@BC@CC???98589??A8::A=AACCCBBBBAAACBA>>000>66:=<<3::<9949<9>AA8>@?<<
@ATNG8:03907:07245
GATGGTAGCTATACGTATATCTATGTACTCATTCGTTTCGGAAGAGACAGGTACGTTAATAGTTAATAGCGTACTTCTTTTTCTTGCTTTCGTGGTATTCTTGCTAGTTACATTGCCATCCTTACTGCGCTTCGATTGTGTGCGTACTGCTGCAATATTGTTAACGTGAGTCTTGTAAAACCTTCTTTTTACGTTTTACTCTCGTGTTAAAAATCTGAATTCTTCTAGAGTTCCTGATCTTCTGGAGATATCATCAGCGAGCTACCATCGATAACCTCGAGTCT
+
BBCC@CDCCCCCDBBBBCCCJCCCCBDA@AAA=B@AA>ADAC@BBBB@@@@CCDDD@C@BBAB?B?BBBBBBBBC???>==.>A:@><>:?CCD?ABC@A@>A979ED;??::49>9=>>3:49A@@AAAB?BBAC=@@@@@=;>?C>B???=>:=>A;??<?:>>BBBBBAA=888AA6A=A;;;;;:*9<8768&5:=;;;655=-7888(255.3.32./).988>9=;@;=;>>@@<>>><@::;@=>>A???@@@A==<956///<::5:7@==>BB;;
@ATNG8:03909:07266
GATGGTAGCGCGACGAGCGTAGACCCAGAAGATCAGGAACTCTAGAAGAATTCAGATTTTTAACACGAGAGTAAACGTAAAAAGAAGGTTTTACAAGACTCACGTTAACAATATTGCAGCAGTACGCACACAATCGAAGCGCAGTAAGGATGGCTAGTGTAACTAGCAAGAATACCACGAAAGCAAGAAAAAGAAGTACGCTATTAACTATTAACGTACCTGTCTCTTCCGAAACGAATGAGTACGATGAGAGAGCTCTCTCTACCATCGATAACCTCGAGTCT
+
AABBAEEBCBB;:;@@ABCCBBCCD>BBIA;:;B;;6;;??BBAAA>A@?B?BBBBCBBB3BACCDDCCC@@AC?BBBBBBB5BC@B=BBB:BCCACCCHFCCCC?B@DDAAAA?C@CCCDFCICCBBBB@@<@AAA?AAAAACBC@C@BBB@BCCCBBCB@BBBBBB>??:???9??BA@5?::4:ABBB3BD@???ACEB@@:>:=AAD;>;>>A@@=@CAAAAA?C?BBB<ABB=???CCC???999BAAADCA>=@@>>=<79----8;29069?>>>>>
@ATNG8:03909:07269
GATGGTAGTGCGTGAGAGAGAGACCCAGAAGATCAGGAACTCTAGAAGAATTCAGATTTTTAACACGAGAGTAAACGTAAAAAGAAGGTTTTACAAGACTCACGTTAACAATATTGCAGCAGTACGCACACAATCGAAGCGCAGTAAGGATGGCTAGTGTAACTAGCAAGAATACCACTAAAGCAAGAAAAAAGAAGTACGCTATTAACTATTAACGTACCTGTCTCTTCCGAAACGAATGAGTACGTGTGACGTACGTGAGCTACCATCGATAACCTCGAGTCT
+
CCBB@BCCCEBCBBCCCCCCCECCC>CCG@DCCCBB@B@CCCBBBD@CC?B=ABCBCCBC1B@AAADCCB=>?C;>@;;;;;*;B?BACDD;FAB?CCGCBBBAA<@=@B?BED@BBCBBDCCCCCCCCCCC?BB??<@BBABCAA>B?BBB@BCCCCCCC?AAAACD@BA>BBB>AA999,9<=9::9:99%9><>?=?BBCDD?A8<;AD<@;@BCBB?ABA@@BB@C?BCC>CBB>AAAACDDA@@ADCCBBACBABBBBCBB>B>>>A@@=A>ABCBBBBB
@ATNG8:03910:07259
GATGGTAGCTCACGTACGTCACACGTACTCATTCGTTTCGGAAGAGACAGGTACGTTAATAGTTAATAGCGTACTTCTTTTTCTTGCTTTCGTGGTATTCTTGCTAGTTACACTAGCCATCCTTACTGCGCTTCGATTGTGTGCGTACTGCTGCAATATTGTTAACGTGAGTCTTGTAAAACCTTCTTTTTACGTTTACTCTCGTGTTAAAAATCTGAATTCTTCTAGAGTTCCTGATCTTCTGGACAGAGTGTGCAGATACTACCATCGATACCTCGAGTCT
+
C@@A@B=BB>=;;;;;665<<<=;;<>>=>;?;::9B>AA?B@A;;<6669;;;6626;>?@A?@;??@ABAA@C=@=???,=??<999295447;==?CD955<;<?177>??=@@=898;@;@=@@@@?=7====,//76;;>?A;;;@<<;:5:?>8==5:3:9:==>?:9379879.99>9:::;;+;>:;<0776///767?;?EDF.58888;A9??9?>>:::;<A<AA=>=B;;;;;?=>>>;;;;;>B>=>==A?@:88/66///377;=@AAA
@ATNG8:03912:07281
GATGGTAGCTATACGTATATCTATGTACTCATTCGTTTCGGAAGAGACAGGTACGTTAATAGTTAATAGCGTACTTCTTTTTCTTGCTTTCGTGGTATTCTTGCTAGTTACACTAGCCATCCTTACTGCGCTTCGATTGTGTGCGTACTGCTGCAATATTGTTAACGTGAGTCTTGTAAAACCTTCTTTTTACGTTTACTCTCGTGTTAAAAATCTGAATTCTTCTATAGTTCCTGATCTTCTGGACAGAGTGTGCAGATACTACCAATCGATAACCTCGAGTCT
+
:<<B766@=B>AB=@CCCCFJCBBBAA=?A;;4<AAC;A@6915=BA=BB<>C@@@?C765??7?9;;<B?;;<?:=====+==7A<==5==<?=83713923338;;7=BBBBBBC=?9:49<:::>>?7808=>>9?;;;@@?=>=@@@;;;A5888;>A;?:=====;;:=8<;<==1=;=166@@>+//---)--4--.7635+2222$2555848597387...372728853382...455589@@@>>>;;;>?><77)/)///699196<;989---
@ATNG8:03916:07248
GATGGTAGACACGAGATCTCATCGTACTCATTCGTTTCGGAAGAGACAGGTACGTTAATAGTTAATAGCGTACTTCTTTTTCTTGCTTTCGTGGTATTCTTGCTAGTTACACTAGCCATCCTTACTGCGCTTCGATTGTGTGCGTACTGCTGCAATATTGTTAACGTGAGTCTTGTAAAACCTTCTTTTTACGTTTACTCTCGTGTTAAAAATCTGAATTCTTCTAGAGTTCCTGATCTTCTGGTGTCTGATCTGTATCACTACCATCGATAACCTCGAGTCT
+
@?BB<CBBBCCCBBCDDDBBAA<DBBBCCCCACBBB<BB>B>BIHCECC@BBB;;8;=?A@B?B?BBDCCBCCC?ACCCC3BB>A?>?7?BCD?AADACB9:9:ACD?BBBBBBBB?@@A?D?BBAAABBB?@@@A9=:::==?>@?@@@@@@?;<;:7;A;@====@@@@??;???DD5D<A<>::::*77222),,,,,,696:16666(6677=6;55505>>>8::=D<@@>>>A4:::89;=///==9==>>AAA888@<@====::5:<@@A@@@AA
@ATNG8:03883:07292
GATGGTAGTATAGAGCTCTACATAGTACTCATTCGTTTCGGAAGAGACAGGTACGTTAATAGTTAATAGCGTACTTCTTTTTCTTGCTTTCGTGGTATTCTTGCTAGTTACACTAGCCATCCTTACTGCGCTTCGATTGTGTGCGTACTGCTGCAATATTGTTAACGTGAGTCTTGTAAAACCTTCTTTTTACGTTTACTCTCGTGTTAAAAATCTGAATTCTTCTAGAGTTCCTGATCTTCTGGATATGAGTGACTCGTTCTACCATCGATAACCTCGAGTCT
+
CBBB?BBBBBBCDBBBCCCCHCCCBB@@@C;;6;BBC>DB@DADCAAABC?ABABC?A=@?@B?C?BCBCBBB=B6?@BBB3?@<@???7?@==9=9:38?;<=;?>@<AACBBAAA;<;;=@=@@@@>==>=BBAA<@@@@>>>@@?@@@?>>><====@@;@<>>>@AC???:>>?AA6A=B;>>@AA/?@;;:3;========>:>?@@/@@@?A<C<AA=AA@@@@@=?<>>>=>B:==B=AAAA??>==?>=<==:=:;;79///<==9=9<@BBB;;<
@ATNG8:03883:07299
GATGGTAGTGCGTGAGAGAGAGACCCAGAAGATCAGGAACTCTAGAAGAATTCAGATTTTTAACACGAGAGTAAACGTAAAAAGAAGGTTTTACAAGACTCACGTTAACAATATTGCTGCAGTACGCACACAATCGAAGCGCAGTAAGGATGGCTAGTGTAACTAGCAAGAATACCACGAAAGCAAGAAAAAAGAGTACGCTATTAACTATTAACGTACCTGTCTCTTCCGAAACGAATAGTACGTGTGACGTACGTGAGCTACCATCGATAACCTCGAGTCT
+
CABC?CBCBCDC;:;CCCCCCC;;:7;HD?CBBA997;;A@B@@AEACB?B?BCCBBCCC3B;@>8985B=<B>5;=;;;;;*;C>C5;;;-;@A=ADCCFFCDC@DABB?CCB?BB@@@@@@ABB???BAA>ADDF@BACAAAAB>A>?@?<?AABCCBB?BEBB?>7>>78;;.3399927773333333#22277557===0818:;9:A8==A;;7;AA@@@A;A<@AA2:@@=@AAA@??@???>?BBBBAAAA@@@BC?C;:;BBB?C?BAABBCDA
@ATNG8:03885:07325
GATGGTAGGAGACACGTCGCACACGTACTATTCGTTTCGGAAGAGACAGGTACGTTAATAGTTAATAGCGTACTTCTTTTTCTTGCTTTCGTGGTATTCTTGCTAGTTACGCTAGCCATCCTTACTGCGCTTCGATTGGTGCGTACTGCTGCAATATTGTTAACGTGAGTCTTGTAAAACCTTCTTTTTACGTTTACTCTCGTGTTAAAAATCTGAATTCTTCTAGAGTTCCTGATCTTCTGGATATGAGTGACTCGTGCTACCATCGATAACCTCTAGTCT
+
BBCC@CCC?BCCECBBCABBBDCABACCCCC@CCFD>DD@D@DD@@?BB@CCACB?B?BCBB?CACDDCCCDBB@CCDFC3CC@BBBB<BBCDADCDACD?@@ACCB>A@@@?CAA>AAC@C?BBBBAAAC@BBBC>A>ABBBCA>BBBCBBB?CBC@BB?B?BBBBBBBB@;=::9:(9/9/9;<<<.>ABBD>CBBBB@?:999::::)::;;?<@<AB<BBBB;;;=A<??>>==9===:??@???@???@A=====A=>:>B??=8818:>9999///
@ATNG8:03885:07337
GATGGTAGTCTCAGATAGTCTATAGTACTCATTCGTTTCGGAAGAGACAGGTACGTTAATAGTTAATAGCGTACTTCTTTTTCTTGCTTTCGTGGTATTCTTGCTAGTTACACTAGCCATCCTTACTGCGCTTCGATTGTGTGCGTACTGCTGCAATATTGTTAACGTGAGTCTTGTAAAACCTTCTTTTTACGTTTACTCTCGTGTTAAAAATCTGAATTCTTCTAGAGTTCCTGATCTTCTGGATAGCGACGCGATATACTACCATCGATAACCTCGAGTCT
+
B99:8<=:@AB<AA<CCBCBCC>>@<;;>=5526<<?8??@C=BCGG;;6<??@DF@C=@:4945.5445::<:<7<<::>,9945?DD>B@AB796B=@A79:@@?>299@@=;?A69;B<@<ACAAABBB@CBBB@ABABBBBBBCCBAA@BD?;:98==29.4445;;9<<8///<<.:8<8<<<<<+<;;;>7>@BB999@A@*0000'0000=<?;?C@@@@BA@B@B?BC@BBB;9:D@CCCCAA00...--88<@999;CA@A?88-76733;;=77
@ATNG8:03887:07293
GATGGTAGTATATCGCGTCGCTATCCAGAAGATCAGGAACTCTAGAAGAATTCAGATTTTTAACACGAGAGTAAACGTAAAAAGAAGGTTTTACAAGACTCACGTTAACAATATTGCAGCAGTACGCACACAATCGAAGCGCAGTAAGGATGGCTAGTGTAACTAGCAAGAATACCACGTAAGCAAGAAAAAGAAGTACGCTATTAACTATTAACGTACCTGTCTCTTCCGAAACGAATGAGTACGAGAGAGCACACGTGTCTACCATCGATAACCTCGAGTCT
+
?ABD@DDCBBBBBBBBBF;::BBCC?A@E@BACD::;;?CCCCCDCACC@C@CDCBBBBB2A<@@CBBBB@@?A987;;:;;*;?>@9>>>4?BB>AAABBFCAA>A<@@=BBC@CB@@ACCICDBBBB@@@?CA@@>@BAABBAB>B@B@@>@CBBCDBB?BAABBB@CC?BBB@B???B>@AA?@@@@?2A@?BBBBBBAAA<@;??BC8>:==BBC@CCAAACE@C?BBC<AAC8::BCBACCBBBCBAAACC>?>BFCC>?9?:89;8818>???AACBA
@ATNG8:03890:07293
GATGTTAGTGTCATATGAGAGTGTGTACTCATTCGTTTCGGAAGAGACAGGTACGTTTAATAGTTAATAGCGTAACTTCTTTTTCTTTGCTTTCGTGGTATTCTTGCTAGTTACACTAGCCATCCTTACTGCGCTTCGATTGTGTGCGTACTGCTGCAATAATTGTTAACGTGAGTCTTGTAAAAAACCTTCTTTTTTACGTTTACTCTCGTGTTAAAAATCTGAATTCTTCTAGAAGTTCCTGATCTTCTGGCTCTCGAGACAGATACTACCATCGATAACCTCGAGATCT
+
::=9;46C>@B==;;;<<<><<<<;;555;44.544<2=<7:34999//:270//::1:69=;>5;8<<<><;;5;<5;:>>>+;;=4:99;144/939//)/727/659>5566;99995;661689;;65599166<<75/////////65///;;)//)/37727)4489995546;444444#4.4.555555#44;;;2=/--------05555$/5555.58<>897///)/:2729:>555494/)/7/////<9<<>>=<9=9929?>>99924.4448/////
@ATNG8:03892:07329
GATGGTAGTTTCTGTCTACGAGAGCCAGAAGATCAGGAACTCTAGAAGAATTCAGATTTTTAACACGAGAGTAAACGTAAAAAGAAGGTTTTACAAGACTCACGTTAACAATATTGCAGCAGTACGCACACAATCGAAGCGCAGTAAGGATGGCTAGTGTAACTAGCAAGAATACCACGAAAGCAAGAAAAAGAAGTACGCTATTAACTATTAACGTACCTGTCTCTTCCGAAACGAATGAATACGAGAGAGCACACTGTCTACCATCGATAACCTCGAGTCT
+
<;;@;>;:;;/9==ACBFBCCBBCC@CCC@CCDF@@=@?A@A@?:;79@@D;BBB@@?==):4::9334=8===3;:::><>.;=6<=BBB:BCC?BBBB???66/63//(/.-067/..7888>??BB@A@=A>>>==788==8838<AAD?BA>?>?::5;??>BB@AA>ABA:@@99:+88<788888(8949<;AAA;::7:7:@AB=A===///99988:::9<4798.8;<9===:===>?>=<=>@@AA@@????DD<A788?7617=888???C@
@ATNG8:03897:07334
GATGGTAGTGTCATATGAGAGTGTGTACTCATTCGTTTCGGAAGAGACAGGTACGTTAATAGTTAATAGCGTACTTCTTTTTCTTGCTTTCGTGGTATTCTTGCTAGTTACACTAGCCATCCTTACTGCGCTTCGATTGTGTGCGTACTGCTGCAATATTGTTAACGTGAGTCTTGTAAAACCTTCTTTTTACGTTTACTCTCGTGTTAAAAATCTGAATTCTTCTAGAGTTCCTGATCTTCTGGATAGCGACGCGATATACTACCATCGATAACCTCGAGTCT
+
5<<>@C@C??;<<<=>=>=>>AAA@CCCBA;;4:49>265:>:566====9=<<69458<<>C;C@CBBBBCBDE>;;;::'94249==8@==A9==C?CF@;;:EGC?CCBBBCDC?D;;7;?BCCEBBAC?CBAA=B;;;@BCABBBBBBBBB@CCD@BB@BACCC<;;BBC?BBAA@.;5;5;;;;;*;BCBC=BBBABBB;;;4;;:;(;==AA:?:BA==@@AA@@:@;@@?A;:59;;2;@@A@@B@?@BBAA@BBAAA=@:::::99=9<?>??BAB
@ATNG8:03899:07314
GATGGTAGATATATGCACGCTCTACCAGAAGATCAGGAAACTCTAGAAGAATTCAGATTTTTAACACGAGAGTAAACGTAAAAAGAAGGTTTTACAAGACTCACGTTAACAATATTGCAGCAGTACGCACACAATCGAAGCGCAGTAAGGATGGCTAGTGTAACTAGCAAGAATACCACGAAAGCAAGAAAAAGAAGTACGCTATTAACTATTAACGTACCTGTCTCTTCCGAAACGAATGAGTACGTGTGACGTACGTGAGCTACCATGATAACCTCGAGTCTA
+
55<<8<<<;666?==B9:65:999905==9>@;=?;.44)4:;<BBC@CC?B>??>=>???.>6<>8@AAA@===2:9::999)9>::8===2=@D;?:99;:://)/6::6<=>:>;;666><<<;;;<<>=9==;?<:?AA::;C?B9;;B=AAA@??<>;>>CA;>537-333-33333(377333333$394;733338886;68322.5065;;::>;665<<7;7:::4:==8<<557>>A;><:@@?:>BCA?>>><<<4;=9:88485::<=<7225
@ATNG8:03901:07306
GATGGTAGTCTCAGATAGTCTATAGTACTCATTCGTTTCGGAAGAGACAGGTACGTTAATAGTTAATAGCGTACTTCTTTTTCTTGCTTTCGTGGTATTCTTGCTAGTTACACTAGCCATCCTTACTGCGCTTCGATTGTGTGCGTACTGCTGCAATATTGTTAACGTGAGTCTTGTAAAACCTTCTTTTTACGTTTACTCTCGTGTTAAAAATCTGAATTCTTCTAGAGTTCCTGATCTTCTGGGTGTATCAGCGAGTATCTACCATCGATAACCTCGAGTCT
+
B9;99==BBCCCDCBBCCDHCCC;;:CBBCBB@BCCC?CC@C@CCCCDBB@CCDBB?A=A@;<7;6;9@@:@::>::@BBB2@@>@BCC>C;;;:;9D>BB=;;;@;;79BA@BABB?BBC?C@CGCCCCCC@CCCC?CBBBBBBAAA:;;@@BB@BBB?AB<@<@;;:@@AAC@;;;CC8A?B=@ABBB0B@@@C6::A;;:@@@=*0000'0///7274:<5;::@@=B@C@@?>A9969?AA;B9;:BCCBBBB@@BGCCCFFC;;;C;;5;7;@@BABBB
@ATNG8:03901:07330
GATGGTAGTATCTGTCTACGAGAGCCAGAAGATCAGGAACTCTAGAAGAATTCAGATTTTTAACACGAGAGTAAACGTAAAAAGAAGGTTTTACAAGACTCACGTTAACAATATTGCAGCAGTACGCACACAATCGAAGCGCAGTAAGGATGGCTAGTGTAACTAGCAAGAATACCACGAAAGCAAGAAAAAAGAAGTTACGCTATTAACTATTAACGTACCTGTCTCTTCCGAAACGATGAGTACCTCTCAGACGCTCGTCCTACCATCGATAACCTCGAGTCT
+
BBBB?BB@@;966>CCFCCCB@B;;6;CC5:9:A@@=@>AACBBBB@BC?B?BBBBBCCC+@5=88<:?@====6=<BBDDD2AA@>:C?C9BCC@DCCCCCC;;:;?BB?BCC?BBAABCDECC;;0==00,0@@@<BBBBCCBB?B?B;;8;BBBBC@@=@AAAAB@BC@???=AA@@@:@==9>>====&>;93919?==?:A?B7:8;9,2/29?>?;????@?@>?:?@@9@00079/77B@BBBBBBC>=>AA?9;<;::;?888=;=8=8=?>>>@@C
@ATNG8:03902:07326
GATGGTAGAGAGAGCTTTCTCATCGTACTCATTCGTTTCGGAAGAGACAGGTACGTTAATAGTTAATAGCGTACTTCTTTTTTCTTGCTTTCGTGGTATTCTTGCTAGTTACACTAGCCATCCTTACTGCGCTTCGATTGTGTGCGTACTGCTGCAATATTGTTAACGTGAGTCTTGTAAAACCTTCTTTTTACGTTTACTCTCGTGTTAAAAATCTGAATTCTTCTAGAGTTCCTGATCTTCTGGATATGAGTGACTCGTGCTACCATCGATAACCTCGAGTCT
+
CBB@?CCCBCDCBAABB:B@BBBBBBBBBC;;;;DCI?CC@C@GCCCCCC@CCCCC?C@CCAB?D@?A@BB@@>?8373333#3:5:998,3>@@>?@C@EF::;9BAB>BBBBBBBD>ABD?D?ABBBB==>?A><=9====:::??>>>@@@@@<@AA<AA<A;??AA@@@AA<@>>>>3><A9;:::9):=878-8==:;;;:::18786'29:9>:@;AA=AAA>:;;<?<AAAAAA:==@=AABAA@>>>>>=?@><==>B<????>>>;><>BBAA>??
@ATNG8:03906:07311
GATGCGCACACATAGATACAGTACTCATTCGTTTCGGAAGAGACAGGTACGTTAATAGTTAATAGCGTACTTCTTTTTCTTGCTTTCGTGGTATTCTTGCTAGTTACACTAGCCATCCTTACTGCGCTTCGATTGTGTGCGTACTGCTGCAATATTGTTAACGTGAGTCTTGTAAAACCTTCTTTTTACTTTTACTCTCGTGTTAAAAAATCTGAATTCTTCTAGAGTTCCTGATCTTCTGGGATGTGTGCGCAGTGCCTACATCGATAACCTCGAGTCT
+
??0//:;@0;;EDCCCDCCBBBBBBD@@>@CCC>BB?B@CCCCCAA=BCCBB?B>ABBB?B@BBBBBCBBB>@@@@A2@BACBBB>BBBB@CAA=AB9?>?BBB?BBBA@;@A;???8<:=>=;=;9<9<>??:<<@@???=??BAAA888589<9=?<@<AAAAAAA>>8;;AAA5@<A;>>DDC/>AADE588;;>>>===1/////%////=583>?<@???@@@<@<@@A@@@<<<<<6<///::=>>>B@?::4::::::;???<?<???BA>>>
@ATNG8:03909:07300
GATGGTAGTATCTGTCTACGAGAGCCAGAGGATCAGGAACTTCGTAAGAAGAATTCAGATTTTTAACACGAGAGTAAACTGTTAAAAAAGATGGTTTTACAAGACTTCACGTTTAACAATATTGCAGCAGTACGCACACAATCGAAGCGCAGTAAGGATGGCTAGTGTAACTAGCAAGAATACCACGAATGCAAGAAAAAAGAAGTACGCTATTAACTATTAACGTACCTGTCTCTTCCGAAACGAATGAGTACTGTATCTATGTGTGCGCTACCATCGATAACCTCGAGTCT
+
CCCD?B@ABCBBBA>;;669;:<AB<@@@@<@:;99./)//)////)/838;6:699777777'71788:;;93733(3;77,37777$73336:::.776(////*/;;;;=,3.333522,2899<;;;==<<<666;:@CBB@BBCCDCBC@C@CBA=AA@>A9::ABBBCCC>@?;==<20/69)//683------#-8(///6:<=<<6:6::43.36;8;;<=A9:9@?B?C>@@C=;;94:9<:>?@@@BBBBCC???AAA><<:::>@777:@?;A?>>>@ABA?
@ATNG8:03911:07303
GATGGTAGGAGACACGTCGCACACGTACTCATTCGTTTCGGAAGAGACAGGTACGTTAATAGTTAATAGCGTACTTCTTTTTCTTGCTTTCGTGGTATTCTTGCTAGTTACACTAGCCATCCTTACTGCGCTTCGATTGTGTGCGTACTGCTGCAATATTGTTAACGTGAGTCTTGTAAAACCTTCTTTTTACGTTTACTCTCGTGTTAAAAATCTGAATTCTTCTAGAGTTCCTGATCTTCTGGGTGCGCTACAGTCTCTCATCGATAACCTCGAGTCT
+
BBBE@BBB@ABBDCCCCCBBBBBCCAAACCBB@BAAI?GCAD@CBBBBBB@CECCC@B@B@@@?B@BCCBBBB=B8BCCCC1BB?BBBB>BBCC?BAB?AB>88:?BB?BBBABAAA?BBA?A<AAA>>>=<9>?::6;?>=>>;;;?>>>AAAD<;;;<>=;A<:;:=<<>7818?>CD2?8=5:;>?@/<@===06///667<<<08888(2<=;A;B<>>:>=@@>>?7;5:>>>>?;?===5::;?>???@677=///===AB>>;><@??AG>>:
@ATNG8:03912:07336
GATGGTAGACATATCGTACTCTCTGTACTCATTCGTTTCGGAAGAGACAGGTACGTTAATAGTTAATAGCGTACTTCTTTTTCTTGCTTTCGTGGTATTCTTGCTAGTTACACTAGCCATCCTTACTGCGCTTCGATTGTGTGCGTACTGCTGCAATATTGTTAACGTGAGTCTTGTAAAACCTTCTTTTTACGTTTACTCTCGTGTTAAAAATCTGAATTCTTCTAGAGTTCCTGATCTTCTGGTGTCGTCTATCATGTACTACCATCGATAACCTCGAGTCT
+
BBBD@CCCCCCCCDCCCBBBFBBBCECBCC99;:CCC>BB@C@BCCAAAC@BBACB?B>???A?A@AAACCBB>>;?AAAB2@C?A>>>:?A@A@CBB@BC<>>ACBB?ABCCAAAA:<<<;A;AA<<<99<=AAAA<A>>=667AA@@@@???@<;;:=BD<@<@@@@@ABAA;>====2=:>:88888(7>:::199<856<;7:3:7:7)5=?>A<A;??<CAAA???=A<AAABAA8>>A=>>>??@>==A@@@BAAA?>?<@@@@@?>:?;AAAA>@>=
@ATNG8:03915:07295
GATGGTAGGCGTGTGAGAGTCTGCCCAGAAGATCAGGAACTCTAGAAGAATTCAGATTTTTAACACGAGAGTAAACGTAAAAAGAAGGTTTTACAAGACTCACGTTAACAATATTGCAGCAGTACGCACACAATCGAAGCGCAGTAAGGATGGCTAGTGTAACTAGCAAGAATACCACGAAAGCAAGAAAAAGAAGTACGCTATTAACTATTAACGTACCTGTCTCTTCCGAAACGAATGAGTACAGAGAGTACGATATGTCTACCATCGATAACCTCGAGTCT
+
A@@<9<<>?A=666>BBACDCBCCC=BCE@CDDCCCADADGDCCB@=@@?B@CC@;;;;;);=A?A@??BBBBC9@999999)9>;<9;;;1;>A8;B@B?>?AA>A?CC?AAC<?>?@??>>>???>>::;:>???=A@@<67//*/9@=B?BBBAAABB?BCBBBB?BB?BBB>AA@@@299=9==>==,=?==;;;@@@AA:=:>??A<@;>=9:::==>>===6;7;AA7@::4:>==997A?AABCDBAAAAAA?@@@@@<@;::>>?<@<@A>=>@;;
@ATNG8:03917:07316
GATGGTAGAGTACAGTGTAGTAGACCAGAAGATCAGGAACTCTAGAAGAATTCAGATTTTTAACACGAGAGTAAACGTAAAAAGAAGGTTTTACGAGACTCACGTTAACAATATTGCAGCAGTACGCACACAATCGAAGCGCAGTAAGGATGGCTAGTGTAACTAGCAAGAATACCACGAAAGCAAGAAAAAGAAGTACGCTATTAACTATTAACGTACCTGTCTCTTCCGAAACGAATGAGTACACACTCTCATATGACACTACCATCGATAACCTCGAGTCT
+
BBCC@DBCCBCBCCCCBBBCCCCCCACCC@CBA@AC@C@CCCAAAB?BB?B?CCC?@???.?>AAACCCAC999+99:;999'9?<=7<@@7@BBCAABAADCCC?CAAA?BCCABBBCCBCCCCCBB@@@A>BDCC?AABBDBAA>B@FCC?BBBBBBBB>AAAGBC?BC<?>B?AAAA@:@>@;99999(:>?A???BAA@@<A6::AD<A<@@CBB@BBBBBBB?B?AAD>C@?=?ABBBBBCBBBBCCBBBCBBAACBCDC?B???BAA=A>ABBCCBBB
@ATNG8:03918:07290
GATGGTAGGCGAGAGTGAGACGCAGTACTCATTCGTTTCGGAAGAGACAGGTACGTTAATAGTTAATAGCGTACTTCTTTTTCTTGCTTTCGTGGTATTCTTGCTAGTTACACTAGCCATCCTTACTGCGCTTCGATTGTGTGCGTACTGCTGCAATATTGTTAACGTGAGTCTTGTAAAACCTTCTTTTTACGTTACTCTCGTGTTTAAAAATCTGAATTCTCTAGAGTTTCCTTGATCTTCTGGCGCGTATGTATGTCGCCTACCATCGATAACCTCGAGTCT
+
844404==:669>696==@AAA966=95/700)/000*0:29.9@AABBC@AAACC@C=AA::6:?A99:A884?699;;;'3:37333(3<;<8>9:28A=??B?=?579C=><@?;??<6<;@A==;;;>:988819A>?>AA???;;;>>?@<@BC7;;9=388>>@<==@656CCF2949566777'--,,(,66,--3339919>>>*22<99484///88:8565(61818=6661////56/569<=;<979><9479;68:///66-3-3///777;
@ATNG8:03873:07371
GATGGTAGCTCTGCTCTGACTCTCGTACTATTCGTTTGGAAGAGACAGGTACGTTAATAGTTAATAGCGTACTTCTTTTTCTTACTTTCGTGGTATTCTTGCTAGTTACACTAGCCATCCTTACTGCGCTTCGATTGTGTGCGTACTGCTGCAATATTGTTAACGTGAGTCTTGTAAAACCTTCTTTTTACGTTTACTCTCGTGTTAAAAAATCTGAATTCTTCTAGAGTTCCTGATCTTCTGGGTGCGCTACAGTCTCTCTACCATCGATAACCTCGAGTCT
+
CCBB?BBBBCCCCBDCCCCCECCDDDCCAAAABCCD>C@C@A@ABBCC?AABCC@C?BBAA=A@DBBBBBAAA?CCCAC2CC?B??>8>AAB?B@@=@=///:<8937==B>>BB@<<<7:5:BB>>>=>:>AA?:>=><==????@@@@@@A<==>=BB:=:>AA=;><<=8<>>@?2>:><@ABBB/@@???8?9658A@?@@:>>>>>&<55:99959959@@DAAA;><>888@?8=888-8====@B????CB;::@@@<A6//<//*/7:::=AAA?
@ATNG8:03875:07340
GATGGTAGTAGTACACTAGTCATACCATAGATCAGGAACTCTAGAAGAATTCAGATTTTTAACACGAGAGTAAACGTAAAAAGAAGGTTTTACAAGACTCACGTTAACAATATTGCAGCAGTACGCACACAATCGAAGCGCAGTAAGGATGGCTAGTGTAACTAGCAAGAATACCACGAAAGCAAGAAAAAGAAGTACGCTATTAAACTATTAACGTACCTGTCTCTTCCGAAACGTATGAGTACACACTCTCATATGACACTACCATCGATAACCTCGAGTCT
+
@A??>@BBB?@AECEBBCDDFCBBD?BBCBDCDBB@CACCCC@AAACB@B?@@?:9994$4699:55/:;7:;7;00/;;;+9968)///&/9>?BBAABBBCD>B>@:6A<=;>@A>>>>@@BBB==<=>9;;;>5;;=B@@@A<>;>=A=BBAAAA??<?ACBBB?AA<:CC=?>BBC9BBB?BBBBB2AA?BAB?C==::188*8===:>=B?;<:8=====>@=A;>>D:@BAA:99>A@@ACCCCCCAA@BBCCA>///<5:/00@@@7?;?CAA??==
@ATNG8:03877:07378
GATGGTAGGACGAGCGTCTGAGAGGTACTCATTCGTTTCGGAAGAGACAGGTACGTTAATAGTTAATAGCGTACTTCTTTTTCTTGCTTTCGTGGCATTCTTGCTAGTTACACTAGCCATCCTTACTGCGCTTCGATTGTGTGCGTACTGCTGCAATATTGTTAACGTGAGTCTTGTAAAACCTTCTTTTTACGTTTTACTCTCGTGTTAAAAATCTGAATTCTTCTAGAGTTCCTGATCTTCTGGCGCTCTGTCACGTCTGTACCATCGATACCTCGAGTCT
+
;;@<7<;7)///////:::>=>6646====66.5444(5:8=9==97777)////;7<6<<55068<<=>=@>>=:;;;;9(99.44::)457949//)/9)//<>>A:?666=;9;5;<<8<8<<??@@@@9955506>>CCCCCB999??=::69@?6::=@;?@@@>=;::.55555&57@=CCCCA$559555&555555555559<<<)555669=8==255=<<<=8=:>;;;<=85568<99/////77:55559999794//////16779;=<5
@ATNG8:03879:07375
GATTAGAGAGAGCTCTCTCATCGTACTCATTCGTTTCGGAAGAGACAGGTACGTTAATAGTTAATAGCGTACTTCTTTTTCTTGCTTTCGTGGTATTCTTGCTAGTTACACTAGCCATCCTTACTGCGCTTCGATTGTGTGCGTACTGCTGCAATATTGTTAACGTGAGTCTTGTAAAACCTTCTTTTTACGTTTACTCTCGTGTTAAAAATCTGAATTCTTCTAGAGTTCCTGATCTTCTGGCGCTCTGTCACGTCTGCTACCATCGATAACCTCGAGTCT
+
@BC:BBBBBDCCB@AADHCCBCEBBBCCCC?CCCD>CCBG@BBCCDED?BBBBC@B@BCCC?A?BBCCCBBAB=@????.<A;>899.9BBCHDDC?CC7:9AAAB?BBBCAAAC?CCD>A?ABABB>=>;@@AA<A@@::8A>>>=?AAAAA<@@@;@A<B<AAAAA>>=>:>>>?>5>=B<>>AAA.88;;>1;;>;;;@>>?=@@A@/@<;;B=B=AA<AAAA;;:<A<ACB@@@:>=><>?>>>@@@@>>>;///9:<>;=788=::5:7<=;;;?;;
@ATNG8:03880:07354
GATGGTAGCTCGCTGATGATATCTCCAGAAGATCAGGAACTCTAGAAGAATTCAGATTTTTAACACGAGAGTAAACGTAAAAAGAAGGTTTTACAAGACTCACGTTAACAATATTGCAGCAGTACGCACACAATCGAAGCGCAGTAAGGATGCTAGTGTAACTAGCAAGAATACCACGAAAGCAAGAAAAAGAAGTACTCTATTAACTATTAACGTACCTGTCTCTTCCGAAACGAATGAGTACTATAGACTATCTGAGACTACCATCGATAACCTCGAGTCT
+
BAAB>B>CCCCCCBBBCCCCBCCDE@CCB?BCCB::;;?BBCCDCD@BB?B@CCBBAAAB2@=BBAAACBB@@=6<;;;;;;*;@@B5:9909DEACBBBCEDCC=A=?@<@AA?BAAECCCEFECCDCD@@?ABBA@C::9AA??9>;@000>@AAADCAAAACCCABB@BBC@CBBBB<???===<?>.?A????BBC>?>1818???=C=BA???;AC??>;;1818::/8::5;==?@==<BBDBA???@@>??AA@;;=5;///=99487=????778
@ATNG8:03882:07348
GATGGTAGGTGCACATGAGTGTATCCAGAAGATCAGGAACTCTAGAAGAATTCAGATTTTTAACACGAGAGTAAACGTAAAAAGAAGGTTTTACAAGACTCACGTTAACAATATTGCAGCAGTACGCACACAATCGAAGCGCAGTAAGGATGGCTAGTGTAACTAGCAAGAATACCACGAAAGCAAGAAAAAAGAAGTACGCTATTAACTATTAACGTACCTGTCTCTTCCGAAACGAATGAGTACTATGTAGAGCTCTATACTACCATCGATAACCTCGAGTCT
+
@:?@9<CD@CBAADDDDCCCCAAAC@DCC>B@@@:94:=A@@@@BA>AB>B?BBBBBBBB5B>BBCCCBBCCCC<BB;;;;;*;C>D?BBB9BDC@CBBBBBCCD@C?CC?CBC?BBBBDBBBCCCCCCCCD@CC@@<@CA??A::5<@CCD@CDDCCC@?>@CCCAB=??9>?=:===?>8>@@<999999%9<;<@@ACCDBB?B?BBCC?><==BBB?BCAA@CC?@?@CC>DCC@BBBCBBBCABAADAAACCBBBCB?@?B?B>>:@@A9=7><<@@677
@ATNG8:03883:07348
GATGGTAGGAGACACGTCGCACACGTACTCATTCGTTTCGGAAGAGACAGGTACGTTAATAGTTAATAGCGTACTTCTTTTTCTTGCTTTCGTGGTATTCTTGCTAGTTACACTAGCCATCCTTACTGCGCTTCGATTGTGTGCGTACTGCTGCTATATTGTTAACGTGAGTCTTGTAAAACCTTCTTTTTACGTTTACTCTCGTGTTAAAAATCTGAATTCTTCTAGAGTTCCTGATCTTCTGGTGAGATATGCATGATGCTACCATCGATAACCTCGAGTCT
+
ABAB@BCB?CDBBCBCBBDBBBCDCBCCDCAA?ACCC>CCADACCCCBBB>ACC;;:;@AABD@CAABABBBBBC?BBBCB2BB?BBBB>BCDC?A??9??==>>AAA>BBAAABBB?BCC?A<AAA>>888=AAAB;?@@BBB>??AABAA@??>==<8<=8=<A==888?==59:<<;,7177;>@A@.<;9<<5<=?>>>B???=====,;///>6<7?A;@@BBA=>:=====>>@:>;>9>;;;;???@?=8::@>>9;;78///>>>7<7<@@@@AAB
@ATNG8:03885:07340
GATGGTAGGCGAGAGTGAGACGCAGTACTCATTCGTTTCGGAAGAGACAGGTACGTTAATAGTTAATAGCGTACTTCTTTTTCTTGCTTTCGTGGTATTCTTGCTAGTTACACTAGCCATCCTTACTGCGCTTCGATTGTGTGCGTTCTGCTGCAATATTGTTAACGTGAGTCTTGTAAAACCTTCTTTTTACGTTTACTCTCGTGTTAAAAATCTGTATTCTTCTAGAGTTCCTGATCTTCTGGTGAGATATGCATGATGCTACCATCGATAACCTCGAGTCT
+
<<<A?CBB@BBCCCDCCBBBCCCCCCCBCC::9:BBB=CEAD@CBBBBDC?BBBBE@D?AAAC@C?BABBBCCBB?BCCCC2CC@B@@@<ACCC?C>>9>?899:AAB?CBBBBBBC?AA><A=AAAA@@@@<@@@@<@@A@@@@@<@??@@@@@<>>><AA<@<>>>@@@AAA=>>>AA6@<@;??AAB/BA;;<1;:9///<89<;??>?/?>>=BAA<;;8;=AB888=B8;;?@@A<@@@<???BA>>>@?@@>AA>==??79899?=>;@7::????>>
@ATNG8:03895:07342
GATGGTAGTACATGATAGACGACACCAGAAGATCAGGAACTCTAGAAGAATTCAGATTTTTAACACGAGAGTAAACGTAAAAGGAAGGTTTTACAAGACTCACGTTAACAATATTGCAGCAGTACGCACACAATCGAAGCGCAGTAAGGATGGCTAGTGTAACTAGCAAGAATACCACGAAAGCAAGAAAAAGAAGTACGCTATTAACTATTAACGTACCTGTCTCTTCCGAAACGAATGAGTACTATGTAGAGCTCTATACATCGATAACCTCGAGTCT
+
A@AB;C>CBBCBBCCDCBBB9;;BB?BBB@EBBBAA?A?BECBCBA>@C@D?CBC;;;;;*;?DCCCCCBCCCG>B@@@??5@>@;?5:;;6;ED@FDCDCCCCC@C@AA?BCC@CCBAAACCDCCBBBCDDACCAA=BBBBBCCB@CADCC@BCCGCCCB?CCBBBB?BD?AAD<??CBB<?><<89898(9>=B?>>BDBB@>B?BBBB>A>ABCBB@BCCCCCC?B<@@E>DBA?ACCCC?AABA@@A@@BBACCCBBBC@>>AAA>>:=AC;;;;<
@ATNG8:03895:07384
GATGGTAGCTCTGCTCTGACTCTCGTACTCATTCGTTTCGGAAGAGACAGGTACGTTAATGTTAATAGCGTACTTCTTTTTCTTGCTTTCGTGGTATTCTTGCTAGTTACACTAGCCATCCTTACTGCGCTTCGATTGTGTGCGTACTGCTGCAATATTGTTAACGTGAGTCTTGTAAAACCTTCTTTTTACGTTTACTCTCGTGTTAAAAATCTGAATTCTTCTAGAGTTCCTGATCTTCTGGATACACTCATGTGCACCTACCATCGATAACCTCGAGTCT
+
CCCC?BCBBBDCCCBBBBBCCBFCCCDCECAA?ACCC=CC?C?CBBBBCD@CCCAB?CABCB@DACCCCCCCCD@CCCCC5BB?CBCC>CCDD?CBB?AC=@@BCCF?BBCCCCCD?BBB@C@CBBBAAAB@BBCC@DBCCBBBCCCCBCBBBB@EAA>AB?B=?@BCCCCCJACAAAA9A?C@CCCCC5CGCCC?CCCCCCDBBB<@@@@0@CBBC@B@BB@CDCCCBB?B?BBCEBB?A@BACCCCCBCBCCBBBBBB@CA@<@9::?::5:=@@ABBBAA
@ATNG8:03902:07374
GATGGTAGCAGACGTGACAGAGCGCCAGAAGATCAGGAACTCTAGAAGAATTCAGATTTTTAACACGAGAGTAAACGTAAAAAGAAGGTTTTACAAGACTCACGTTAACAATATTGCAGCAGTACGCACACAATCGAAGCGCAGTAAGGATGGCTAGTGTAACTAGCAAGAATACCACGAAAGCAAGAAAAAAGAAGTTACGCTATTAACTATTAACGTACCTGTCTCTTCCGAATCGAATGAGTACAGAGAGTACGATATGTCTACCATCGATAACCTCGAGTCT
+
CCCC?ABADEBBC?;;@BBBAA@BB=ABA=>ABC;;4949:@CB??8<<-0*0==08797)37B>=BBA>;000*0000000$074:)555&555.5<<@BBABC?B@@@=A@A@CCDCABAD;;;A@?@BB@;<:C?@A:::???;@?C;;8;AB@A@??9=????@?BC:?98/77777)7<=200::;:%::5//(/=978<;5;0527;383229<@=@?@@@@@=A?BC=AAA@=?B889ABAABBBBBB@@?AADEDC=9838///6574<9@>>AB777
@ATNG8:03906:07380
GATGGTAGACATATCGTACTCTCTGTACTCATTCGTTTCGGAAGAGACAGGTACGTTAATAGTTAATAGCGTACTTCTTTTTCTTGCTTTCGTGGTATTCTTGCTAGTTACACTAGCCATCCTTACTGCGCTTCGATTGTGTGCGTACTGCTGCAATATTGTTAACGTGAGTCTTGTAAAACCTTCTTTTTACGTTTACTCTCGTGTTAAAAATCTGAATTCTTCTAGAGTTCCTGATCTTCTGGTGTCTGATCTGTATCACTACATCGATAACCTCGAGTCT
+
CCCC?CBBBGCCDCBCCCCCCAAACCDEDCBB?BCBC>BB?B@CDCCCBB?BCBBB?B>AAAA?C?BAAACCCFD?@@@@@2AA?BBBC>BAAB@CAA>AD?BBBDBB?@BBCBAAA;;;;:@:@A>>>@>>9>AA@:>>>><=<AA>??D?>>><:;:<@@=B<AA>>>ACBB;>>>??5>=B<@@AAA/>>>>>4=;:888BBBB;>>>?/>;;;A=A=AB=A::;BAA<><>A?><<9===;@@>>>>AA>><AA@@?=;;@A>>==55.569?@AAA>>
@ATNG8:03907:07345
GATGGTAGGCACTGCGCACACATCCCAGAAGATCAGGAACTCTAGAAGAATTCAGATTTTAACACGAGAGTTAAACGTAAAAAGAAGGTTTTACAAGACTCACGTTAACAATATTGCAGCAGTACGCACACAATCGAAGCGCAGTAAGGATGGCTAGTGTAACTAGCAAGAATACCACGAAAGCAAGAAAAAGAAGTACGCTATTTAAACTTAATTAACGTACCTGTCTCTTCCGAAAACGAATGAGTACTACTCTCAGAGACACACTACCATCGATAACCTGAGTCT
+
0/::699948:::;=????@>@AA?0>99255559;6;6;=99955.4<.4.4994444&438:9884433-3808999;;;*;=7<.655&/772/0/;779:9.4.4;74557:@@;>CCAB@@@@@@@B=?@AD=@?BCAA9=6;*000*/9<:0/5<8<<:77>5//*///(/888=5:9;27777;,;<6;:@;>88.--'--'--(-(-,2,--44438::<;;:5:43333&3;;5:<==888==<::==>8377;:::??;D=B9//9//)/5:888222
@ATNG8:03907:07388
GATGGTAGCGCGACGAGCGTAGACCCAGAAGATCAGGAACTCTAGAAGAATTCAGATTTTTAACACGAGAGTAAACGTAAAAAGAAGGTTTTACAAGACTACGTTAACAATATTGCAGCAGTACGCACACAATCGAAGCGCAGTAAGGATGGCTAGTGTAACTAGCAAGAATACCACGAAAGCAAGAAAAAGAAGTACGCTATTAACTATTAACGTACCTGTCTCTTCCGAAACGAATGAGTACCTCTCAGACTCTCGTCCTACCATCGATAACCTCGAGTCT
+
@A>B@BBAAACBBBCBAAADCCBBB>BHEAAAABBD=A=@BBBCCC?AA@C?AAB@?=>=.?;?@BCCCBB:::,:=??AAB2BD@C@BBB7@CE?CCCBCBCEAC@CC@CCC@CCC@@ACDGCCCCBBAB@CCCD@DCBBCBCC?A?A;;9;CCCCBBB@BBCBCB@CE@;997::944(333-4====+5555BCCBBBBB?D?BBAA>A?BCCBB?BBBBBBC?B?CDD=BCC?BBDCBBB?AA@BBBBBBBDAAA@:@<<9>000=00,:?@@AAAAAA
@ATNG8:03908:07368
GATGGTAGCACGAGTCACTCATATCCAGAAGATCAGGAACTCTAGAAGAATTCAGATTTTTTAACACGAGAGTAAACGTAAAAAGAAGGTTTTACAAGACTCACGTTAACAATATTGCAGCAGTACGCACACAATCGAAGCGCAGTAAGGATGGCTAGTGTAACTAGCAAGAATACCACGAAAGCAAGAAAAAGAAGTACGCTATTAACTATTAACGTACCTGTCTCTTCCGAAACGAATGAGTACAGAGAGTACGATATGTCTACCATCGATAACCTCGAGTCT
+
AACD@BBCCDDCBCCDCCCC@9;;;45<?;ABCC@A?B@CDCBBBE?BC@C?;;;;<;;;;%;5A;ACBBCBBCD>B:;:BAA26;99<DDD;FDEABBBDCBB@@<@>BB>BBC=@AAABCGICBBBCCCCC?CDBB?BAAACCBB?C@CBB?BCCCCBBC?@@@CCC@BB@BBB<??BBB=BBB?BBCCC3CD?BBBBBAAAA<>7::??=C<>>BBB@BBAAC??9?=C@A<DCD>??CCBBBBBBCBCCBAABBCBB>>>BC@B>==A;:5:8<>A@A???
@ATNG8:03915:07347
GATGGTAGTATCTGCACACTCTGTCCAGAAGATCAGGAACTCTAGAAGAATTCAGATTTTTAACACGAGAGTAAACGTAAAAGAAGGTTTTACAAGACTCACGTTAACAATATTGCAGCAGTACGCACACAATCGAAGCGCAGTAAGGATGGCTAGTGTAACTAGCAAGAATACCACGAAAGCAAGAAAAAGAAGTACGCTATTAACTATTAACGTACCTGTCTCTTCCGAAACGAATGAGTACTATAGACTATCTGAGACTACCATCGATAACCTCGAGTCT
+
;<>C@CDBBBBBBCCCBBBBCCEGC@;;<4;A@A@B?B@DDDBBBB?AB7:6;B@9::::)9:A@@BFBAA9:9,9=;;<;.4=8=.555&5::256;99;;/0*0900+0@B<A?:6:BBC=;<CDAA@@=@AAA=@<;;BBCC@C@C;;:;CBBBC@@:;:BCCC?BB?AA>5;<899*9>>;>====.?A=ABBBCBAAA>?;>;==:><>@DCCGCB<<;@C>@=?@>6===:@@@AABCBBCBDCC???CEDBAAAEDC?B9:9A::39;@>@AABDC
@ATNG8:03915:07370
GATGGTAGTATAGAGCTCTACATAGTACTCATTCGTTTCGGAAGAGACAGGTACGTTAATAGTTAATAGCGTACTTCTTTTTCTTGCTTTCGTGGTATTCTTGCTAGTTACACTAGCCATCCTTACTGCGCTTCGATTGTGTACTGCTGCAATATTGTTAACGTGAGTCTTGTAAAACCTTCTTTTTACGTTTACTCTCGTGTTAAAAATCTGAATTCTTCTAGAGTTCCTGATCTTCTGGTATACACACTCGCTCGCTACCATCGATAACCTCGAGTCT
+
AABC?BAABB@?GDCECCDBBCBBDCBBBDBA>A@@@<@B@D@BBBBBAA=A@@@A>A@BBAC?C@AAAAAAC@A;A@:>:1>A>BAAA8ABBB?BB>9>>+00/88:8;BBBBBB>:==>=A=A@@@@AAA7;;==8=>>??;;;@A?;:185<<AA<@<@>>>>>CBB=A;;;;.;>C>;;;;;*;?@BB=CCCCBCCDCC=@@@@0@@@@C?B>@@?BAABCAA=A5:98?@@<ABC?BBAAAAAA??>>>@@B???B=B>>;;;>:>9>>888:;6
@ATNG8:03917:07373
GATGGTAGTATAGAGCTCTACATAGTACTCATTCGTTTCGGAAGAGACAGGTACGTTAATAGTTAATAGCGTACTTCTTTTTCTTGCTTTCGTGGTATTCTTGCTAGTTACACTAGCCATCCTTACTGCGCTTCGATTGTGTGCGTACTGCTGCAATATTGTTAACGTGAGTCTTGTAAAACCTTCTTTTTTACGTTTACTCTCGTGTTAAAAAATCTGAATTCTTCTAGAGTTCCTGATCTTCTGGATATGAGTGACTCGTGCTACCATCGATAACCTCGAGTCT
+
@AAA?BGFCBBBBBCCCCAADEEDCBBDCD@@=@BBB>BC@C@CCCBAAA?CBABB?B?BBBB?B?CBBBBBB=E?A@@@@2=A=?77949BAA?AAA?BC498:A@A>CBBBBB>>8<=><>=AA@@?;<<=A>>>=BBB?>==>>>=>A=::;:8988;;5;<@@?????==:>A@DD3=5;4::::::&:<888)8<;685<=;;5:===='<56/87=6//,/99:><=8=8;;7<//*/:96:9=>AA@@===@A@A@@@::66;;;>//,/0689=<:;:
@ATNG8:03919:07378
GATGGTAGACACGTGTGCTCTCTCTACTCATTCGTTTCGGAAGAGACAGGTACGTTAATAGTTAATAGCGTACTTCTTTTTCTTGCTTTCGTGGTATTCTTGCTAGTTACACTAGCCATCCTTACTGCGCTTCGATTGTGTGCGTACTGCTGCAATATTGTTAACGTGAGTCTTGTAAAACCTTCTTTTTACGTTTACTCTCGTGTTAAAAATCTGAATTCTTCTAGAGTTCCTGATCTTCTGGGTGTATCAGCGAGTATCTACCATCGATAACCTCGAGTCT
+
?@@B>BBBABB@@@B;9:;=@BBBCCCBB;;5;@@A;@@<@?CCBAA@D?BAAAB?B?BBBB@B?BBBBABECC>AACDC2AAAC>>>:?BAA>B??<?D5:9?B??;?BBBCCBB?BBB>B@BB>B>>>>=A@@=:?????>><>>@@@:;;A<888=BD=D=>>>AAAAAB=>>=AA5@=A<<<<<<+;A<=>7>==:::@><<9=@??/@<;;B=A;>>=DCAA>??;@=@ABB>>;::=@6///@>=>6;;>>>>A====7=///===7@;@@BAB:::
@ATNG8:03919:07385
GATGGTAGCACACGAGATCTCATCGTACTCATTCGTTTCGGAAGAGACAGGTACGTTAATAGTTAATAGCGTACTTCTTTTTCTTGCTTTCGTGGTATTCTTGCTAGTTACACTAGCCATCCTTACTGCGCTTCGATTGTGTGCGTACTGCTGCAATATTGTTAACGTGAGTCTTGTAAAACCTTCTTTTTACGTTTACTCTCGTGTTAAAATCTGAATTCTTCTAGAGTTCCTGATCTTCTGGGTGCGCTACAGTCTCTCTACCATCGATAACCTCGAGTCT
+
BAAA@CCCBBBBCCCDCDDDDDBEBCCCBCCC@CCCC<BCACACCCBCCC@CBBAA=A?BBCB@D@CBCCCBBBDACCCBB3BC?BBBB>ABBD@CCB?BA7::?@AC?BBBABBBB@BA@=@?CCDCBB=<9<==>8======>B><<;BB>>><>>>>BA<@;>>>@AA@@@=>>>?@6?=B=AAAAA/AA===*//6///;99<0867'25559594996=;:55573737@>??>388@@9=>=A???@@AABAAAA=9946///=996916;>>>AA@
@ATNG8:03870:07400
GATGGTAGAGTATCATGTGTATCTCCAGAAGATCAGGAACTCTAGAAGAATTCAGTTTTTTAACACGAGAGTAAACGTAAAAATAAGGTTTTACAAGACTCACGTTAACAATATTGCAGCAGTACGCACACAATCGAAGCGCAGTAAGGATGGCTAGTGTAACTAGCAAGAATACCACGAAAGCAAGAAGAAGAAGTACGCTATTAACTATTAACGTACCTGTCTCTTCCGAAACGAATGAGTACGTGTGACGTACGTGAGCTACCATCGATAACCTCGAGTCT
+
BB@@9;@>CCCCBCCAAAFGBBBBB@BCF@BABB;;;<ACDEBAAB@ED>>9=@;;;;<;%;7D>?D?>CBBBD<CB;;<<<'<99=8DD@;CA@7;BBBCHJ;;;=?@B@CBC@BBBBCBCBCDCCA::;A?AECC?B;;;@@@D?A?ACC@CCCDGDDC@DCC@@@?@@<???<?BA@@;???:??;?B?AA>ABDBBBCDEAHADBBB?C?BABBB?BBBAABB6;6;AB<BBB?BCBBDAAABBBBCBCBBCCCCBAAA@@<?:::ABA?C@BABBAAAB
@ATNG8:03870:07436
GATGGTAGGCGAGAGTGAGACGCAGTACTCATTCGTTTCGGAAGAGACAGGTACGTTAATAGTTAATAGCGTACTTCTTTTTCTTGCTTTCGTGGTATTCTTGCTAGTTACACTAGCCATCCTTACTGCGCTTCGATTGTGTGCGTACTGCTGTAATATTGTTAACGTGAGTCTTGTAAAACCTTCTTTTTACGTTTACTCTCGTGTTAAAAATCTGAATTCTTCTAGAGTTCCTGATCTTCTGGTGTCTGATCTGTATCACTACCATCGATAACCTCGAGTCT
+
BBCB@CBB?BCCCCBBCDCCABADCCB@@B997;A@B=BDAE@AADDBBBACBBCC@C<AA@@=@@CBBAACDDC@BBBBB2BB?BBBB>BCBA?B?>9?A598:C??<?CCBCBBB@>>>@A<AAAAA>>><@@@@<@@@AA@@@A@@@AA@@@<AAA<AA=A:>>>>>AABB<???BB;B;?;?=@@@,>>;;;*------9;;>19888(2==AD;D;??;?ABA;;;<><A>>>@@8;<?=???<<=DAAA<<<>=AAABB<@566=660707;>:;:DD
@ATNG8:03879:07419
GATGGTAGCACGAGTCACTCATATCCAGAAGATCAGGAACTCTAGAAGAATTCAGATTTTTAACACGAGAGTAAACGTTAAAAGAAGGTTTTACAAGACTCACGTTAACAATATTGCAGCAGTACGCACACAATCGAAGCGCAGTAAGGATGGCTAGTGTAACTAGCAAGAATACCACGAAAGCAAGAAAAAGAAGTACGCTATTAACTATTAACGTACCTGTCTCTTCCGAAACGAATGAGTACGAGAGTCAGAGCAGTGCTACCATCGATAACCTCGAGTCT
+
55;?9<CCECCBBCCCCBBBBCBBC:BCB@CBDA9;:<9<;FBBBH@CC@B@B@A;<;;;*;:B??BABC==BB:?8;65==0=@<@.9;;*9<<<>9;9@@;:@<A=AC>B;;8;ACACBC;=;BCCBBBB@BCDC?A@BBCC@?=@@C;;8;BBBBBBB?BDDBCC>AA>ABB?CC78923=>;@DDED3AB>BBBBB>@??=A388>A;>;>BBAA>AA@@@BE@D@AAB<AAA=AAABCBDBBBBBBBBDCBBCDABADBB?>?;;;@B=C<?@@@????
@ATNG8:03880:07393
GATGGTAGCTCGCTGATGATATCTCCAGAAGATCAGGAACCTAGAAGAATTCAGATTTTTAACACGAGAGTAAACGTAAAAAGAAGGTTTTACAAGACTCACGTTAACAATATTGCAGCAGTACGCACACAATCGAAGCGCAGTAAGGATGGCTTGTGTAACTAGCAAGAATACCACGAAAAGCAAGAAAAAGAAGTACGCTATTAACTATTAACGTACCTGTCTCTTCCGAAACGAATGAGTACACATCGTCGTGTCGTGCTACCATCGATAACCTCGAGTCT
+
ABCC@CCCCCCCCAAADBBBCBBBB?ECE?CCCCBC@B@C?BCBB@BC@C@CCBBBBBB2BABAADCCCBBBA9@<99999)9><?<>>>/:@A?CEBBBDCAA>A?BC@BB?<?>>>A@@>@>>>A>>><7<AAC;@@>?>A;:4;;>:><>B?BBDBB?BBBBBB?BC@BBA;>>:999+8>>988785'597:8;;CBB@@;>;>@@@=D=B?A@@<@::::;?;?>A@@:ABB@>>>@>>>@@@CBBBBB>>:A<<::;;;5;=A@@;;5;:=?AAAAAA
@ATNG8:03880:07400
GATGGTAGTATAGAGCTCTACTAGTACTCATTCGTTTCGGAAGAGACAGGTACGTTAATAGTTAATAGCGTACTTCTTTTTCTTGCTTTCGTGGTATTCTTGCTAGTTACACTAGCCATCCTTACTGCGCTTCGATTGTGTGCGTACTGCTGCAATATTGTTAACGTGAGTCTTGTAAAACCTTCTTTTTACGTTTACTCTCGTGTTAAAAATCTGAATTCTTCTAGAGTTCCTGATCTTCTGGCGCGTATGTATGTCGCCTACCATGATACCTCGAGTCT
+
<<<=9<<====B@CA<966>669B:9;AC;;5;BBB>BD@F@BBBBA@@ABBBAB6;7;AAA>A8;9??CCFBC?BABBB2@A<>999(7<<=:???9=?8;;8@:>6@BBBFABA@?;;<@:>>>BB>>=;?@@@>@?>>>==AA>>>@@@;;5;;:4::5;7==>;;6;99,///;>.<38378888)77:=;099;<<9786;/6677(58869298=A<?@?>>>><>;>@;;:?7<8818676///89;6;;@>><>DF=<<66///499;=>=;;
@ATNG8:03881:07391
GATGGTAGAGTACAGTGTAGTAGACCAGAAGATCAGGAACTCTAGAAGAATTCAGATTTTTAACACGAGAGTAAACGTAAAAAATAAGGTTTTACAAGACTCACGTTAACAATATTGCAGCAGTACGCACACAATCGAAGCGCAGTAAGGATGGCTAGTGTAACTAGCAAGAATACCACGAAAGCAAGAAAAAGAAGTACGCTATTAACTATTAACGTACCTGTCTCTTCCGAAACGAATGAGTACTACTCTCAGAGACTACATCGATAACCTCGAGTCT
+
BBBC?BBBCDDCCCCBCBDDCCC997:@@;ABBBBC8:7;@ABAAA@@@=?=@@@999::)737AAABBBBBB?8>9;;;;;:%;5255:::0<=>9>?>BCCBBB?B?@@<@AB<@@BCCCCCBBBCC999C>A@9:6;@@?AC??=@?CBC?BBBDCCCB?BBBBBC@BB????=@@AAA<???@CCCCC3BB?BBBBBBAAA;?=????6;6;@AAAAD@@?AAD@C@BFE>GBB>AABECBBBBCBAAACCCBAABDDAAAA???9>9>??AA>>>
@ATNG8:03881:07435
GATGTTAGATACTCGCTGATACACCCAGAAGATCAGGAACTCTAGAAGAATTCAGATTTTTACACGAGAGTAAACGTAAAAAGAAGGTTTTACAAGACTCACGTTAACAATATTGCAGCAGTACGCACACAATCGAAGCGCAGTAAGGATGGCTAGTGTAACTAGCAAGAATACCACGAAAGCAAGAAAAAGAAGTACGCTATTAACTATTAACGTACCTGTCTCTTCCGAAACGAATGAGTACACATCGTCGTGTCGTGCTACCATCGATAACCTCGAGTCT
+
A@@@:5;=:@;>>@@@CDCCCA@AC;@@B?BBDGBB@B>A@DCCCB@BC<@>AA?>>???.?ABAAA@A@:::,39::<<@1@B?B?CCC7B;<7<CEDBBBCC@C@CC@BBB?BACCCBBCCCBBBBBBB=BBAA>ABAAAAAD=A=@::7;CCCCCEBAAAABCB@??=?BB>BBBBB;@?@?CCCCC3AA?ABCCCCBBB;>;>?AB=C;??CCC@CCDBA@?6:6:@@9A::69@@@ABBBB???@@@@???>?@?@>9939<?=<9939:??AA@98:
@ATNG8:03883:07402
GATGGTAGGACGAGCGTCTGAGAGGTACTCATTCGTTTCGGAAGAGACAGGTACGTAATAGTTAATAGCGTACTTCTTTTTCTTGCTTTCGTGGTATTCTTGCTAGTTACACTAGCCACCCTTACTGCGCTTCGATTGTGTGCGTACTGCTGCAATATTGTTAACGTGAGTCTTGTAAACCTTCTTTTTACGTTTACTCTCGTGTTAAAAATCTGAATTCTTCTAGATTCCTGATCTTCTGGTGTCTGATCTGTATCACTACCATCGATAACCTCGAGTCT
+
A?:;04=:49>0//8=DCCABA;:7;AAACCC?B@@@9@B>B?BBCCCBB@CCH;;;ADDCCAGACCCCAAABB?BCBBC3AA=A?>@5?A00+000+0A+00BBBB?CAA=??=B?BCE>C@CBBBBDIG@CBBB@CCCB;;;@@@CDCCAAA@;::ACC@D>@@CBBBCDDACCCG>G9::;CDEF1;;CCM?CCCCCBBA@@5;;;;*;=>?@?B?CC?CCEEAA>@?@?@A??;?CC;A@9;;@CBA@AA@A@B:;:A?B;::A::499@@@@@?@C
@ATNG8:03888:07409
GATGGTAGCGCGACGAGCGTAGACCCAGAAGATCAGGAACTCTAGAAGAATTCAGATTTTTAACACGAGAGTAAACGTAAAAAGAAGGTTTTACAAGACTCACGTTAACAATATTGCAGCAGTACGCACACAATCGAAGCGCAGTGAGGATGGCTAGTGTAACTAGCAAGAATACCACGAAAGCAAGAAAAAGAAGTACGCTATTAACTATTAACGTACCTGTCTCTTCCGAAACGAATGAGTACGATGAGAGAGCTCCTCTACCATCGATAACCTCGAGTCT
+
AB?A?BCBB@A0/0???ACDCBEBD>CCC?>@@@;;8;>BCCBBBC?BB?B?BAABBCCC3C@B???ABDAABA;@A;;;;;*;B=?5;;;*9CAACCCCCCCDC@B>AA=@@A?CCCCCBBCCCDDCB:9;:;BBB@BABABAAA>>9>>?<?BCA@AAB?BCBBBB?AB@BBB?BBDBA9?;;5;=>>>/>A5:888A?@@@<@=>>>A<A<@@CAA?ABBBBCC@C@BBB=BBB@BBBBCBBBBBBBCCBBBBBB?@@?BB?BCB778?5;5;@?;;;??
@ATNG8:03889:07413
GATGGTAGTATCTGCACACTCTGTCCAGAAGATCAGGAACTCTAGAAGAATTCAGATTTTTAACACGAGAGTAAACGTAAAAAGAAGGTTTTACAAGACTCACGTAACAATTTTGCAGCAGTACGCACACAATCGAAGCGCAGTAAGGATGGCTAGTGTTACTAGCAAGAATACCACGAAAGCAAGAAAAAGAAGTACGCTATTAACTATTAACGTACCTGTCTCTTCCGAACGAATGAGTACGTGTGACGTACGTGAGCTACCATCGATAACCTCGAGTCT
+
BBBC?CCCCBCB;;9CBBBCC????<=BB<CCAAA@<@=BBCCCBB@BB@C?CCDBBBBB3B?BBBBAA@BA@>8==<;<;;*;C=A5;;:*9=999@AAAAA00/7//,/=@0BCBBBCCCCCCBDBBBC?CBBA?C@@@BAAA<@<@@@>ADDCAA@>@ACCBBB???<??>;AAACG>:::@CBBBB2AA>????ABCB@<@<>?A@<@=AABBB@CC@??@@5:6:@?::9@???CDBBABBBBBCAAABBBBCCBBAA?B:::ABB?B?>A???@??
@ATNG8:03902:07418
GATGGTAGTGCGTGAGAGAAGACCCAGAAGATCAGGAACTCTAGAAGAATTCAGATTTTTAACACGAGAGTAAACGTAAAAAGAAGGTTTTACAAGACTCACGTTAACAATATTGCAGCAGTACGCACACAATCGAAGCGCAGTAAGATGGCTAGTGTAACTAGCAAGAATACCACGAAAGCAAGAAAAAGAAGTACGCTATTAACTATTAACGTACCTGTCTCTTCCGAAACGAATGAGTACGAGAGAGCACACGTGTCTACCATCGATAACCTCGATTCT
+
BBBA@BCCCCBAACCDEDD@AAAC>CCD@DCCCAA>A@CEDCBBC?CC?C@CCC@@???1?ABBCBCCBCBBB<AA?@AAA5AC@D7;;;6;CBBBCCCCCC@@?@@CB?BCC@CBBBCBCCCCCCCDDBB?BCBB@BBBBBBBB>CCBB?BCCCCCCD?CCBABC?CC@BBB>AAEHD>B??:?<<==1>A?C?>>CB@@A<A;?@AD;>:>BCCC?CBBBBCE>A>ABG@CCC?AAABDBBBABBBBBBBB@BACCBA>BA=B;;;>@@<>;A==?D<@>
@ATNG8:03904:07398
GATGGTAGTATAGAGCCTACATAGTACTCATTCGTTTCGGAAGAGACAGGTACGTTAATAGTTAATAGCGTACTTCTTTTTCTTGCTTTCGTGGTATTCTTGCTAGTTACACTAGCCATCCTTACTGCGCTTCGATTGTGTGCGTACTGCTGCAATATTGTTAACGTGAGTCTTGTAAAACCTTCTTTTTACGTTTACTCTCGTGTTAAAAATCTGAATTCTTCTAGAGTTCCTGATCTTCTGGGTCTACGCTCGTCGCGCTACATCGATAACCTCGAGTCT
+
AAAC?CCCEBBBBCBCACFCBBCCCCCCCCC@CCCC>BB@C@CDBCCCD@CAA@C@B@BBBE?B?BCCCCBCBC?BBBAB2BC?BBBB>BBBB@BBB?CB=???ABA>BBBBBBBD>AAB?C?B?@???@@<AD@@;>>@@>=>@@==>?>>?@;;;;;>>5;5;=@A=>>@@<;;:DD5A<A<=9:::+:;::;+//:777<>>>18888(5>=>A:@:@A:>>>>>@@<>;>@@AAA;??AD;AAA?@?@:;;@>>>>>>>===;9---,-49999B???
@ATNG8:03905:07392
GATGGTAGTGTCATATGAGAGTGTGTACTCATCGTTTCGGAAGAGACAGGTACGTTAATAGTTAATAGCGTAACTTCTTTTTCTTGCTTTCGTGGTATTCTTGCTAGTTACACTAGCCATCCTTACTGCGCTTCGATTGTGTGCGTACTGCTGCAATATTGTTAACGTGAGTCTTGTAAAACCTTCTTTTTACGTTTACTCTCGTGTTAAAAATCTGAATTCTTCTAGAGTTCCTGATCTTCTGGCTCTCGTAGACAGATACTACCATCGATAACCTCGAGTCT
+
@@CC:>>>>6655<<566=;9;;;;<:<9://///:1//+/7:9;=@@A;A@<;;755:99?2;55<<<=65./>)/////$//)/666(//7727;7399*//7>0915<<<>BB>99;B=A=@A@;9999>:99?999BBCABBCBCCCCA@A?BCC@@A<@-00>>A@CDC?BCDED;A<?;;;;;;*;:@GG;AABACCBBBB?BBBB2B;;;C@C?CC?AAABBBBAD@AAEEED?B;;8;CBBBCBBBBBBCCBBCC@@=@??@@?@<@:@@E:::AA
@ATNG8:03911:07420
GATGGTAGTATATCGCGTCGCTATCCAGAAGATCAGGAACTCTAGAAGAATTCAGATTTTTAACACGAGAGTAAACGTAAAAGAAGGTTTTACAAGACTCACGTTAACAATATTGCAGCAGTACGCACACAATCAAGCGCAGTAAGGATGGACTAGTGTAACTAGCAAGAATACCACGAAAAGCAAGAAAAGAAGTACGCTATTAACTATTAACGTACCTGTCTCTTCCGAAACGAATGAGTACACAACTCCTCATATGACACTACCATAGATAACCTCGAGTCT
+
<<>>8<5544445<<?666@66/<83---(-88///)/)/:999;9.55.5.5;;99:99'93::;<;;<:::<3;:=<<<055.5.555&555.599955554.4.4:6777)////99;666<<=>>5626<<8<>><=;::7737--(--855--5404:;;33-33,3371773333&33;39:<<1;;6;833333.626(----05(-.444.44455<<6;2333(38828;8877//--(---(--666;<=;:9;//(////8883:6;333::::
@ATNG8:03918:07414
GATGGTAGACATATCGTATCTCTGTACTCATTCGTTTCGGAAGAGACAGGTACGTTAATAGTTAATAGCGTACTTCTTTTTCTTGCTTTCGTGGTATTCTTGCTAGTTACACTAGCCATCCTTACTGCGCTTCGATTGTGTGCGTACTGCTGCAATATTGTTAACGTGAGTCTTGTAAAACCTTCTTTTTACGTTTACTCTCGTGTTAAAAATCTGAATTCTTCTAGAGTTCCTGATCTTCTGGTGTCTGATCTGTATCACTACCATCGATAACCTCGAGTCT
+
@?BB:CCCCA@@ACBBBCCCCCDCCA@AC;;4;@@=8;A>B@CCECBBB?CCCCC?B@BBBB?B@CCCBBBBBB@BBCCC3BB?C???7?::7>BBA?AB<??AB994:BAABB@@;??A<@<AAA@@?8849<<>4::><=A@>>;;;AA???<===;>@<@=BBB???@BB=;;;CB5B;A=AABBB/@788A198>;;;;:;@;????/?===D:=:>?<????A>>:>=DDA@@A7;;C==>>>=>?@===>>@;;;BBB<?@@@A==5:7:@A@@@??
@ATNG8:03878:07466
GATGGTAGCGCGACGAGCGTAGACCCAGAAGATCAGGAACTCTAGAAGAATTCAGATTTTTAACATCGAGAGTAAACGATAAAAAGAAGGTTTTACAAGACTCACGTTAACAATATTGCAGCAGTACGCACACAATCGAAGCGCAGTAAGGATGGCTAGTGTAACTAGCATGAATACCACGAAAGCAAGAAAAGAAGTACGCTATTAACTATTAACGTACCTGTCTCTTCCGAAACGAATGAGTACGATGAAGAGCTCTCTCTACCATCGATAACCTCGAGTCT
+
CCCC@CDEBBB;:9BCCCCCBE:::9;DB@BB;;;@9?;@>A?A@B?BB>?;=B000000$01:///9678:999133333888'89,3,399+888289333;:33.3(/..//.26689>CCCDCCDCBBBB?BCDD@AAAACBBC?B?B@@=@BBBBCCCADBBBBA::@8===7;:;::1///)/666*//)3334449;:8=8666<7;7::?A<9BCCABBD?B?BBB>BBB=??BBB???ABCC@B?@?ACA@AAA??<??=>>;:1819<<;:558
@ATNG8:03879:07488
GATGGTAGAGTACAGTGTAGTAGACCAGAAGATCAGGAACTCTAGAAGAATTCAGATTTTAACACGAGAGTAAACGTAAAAGAAGGTTTTACAAGACTCACTTTAACAATATTGCAGCAGTACGCACACAATCGAAGCGCAGTAAGGATGGCTAGTGTAACTAGCAAGAATACCACGAAGCAAGAAAAGAAGTACGCTATTAACTATTAACGTACCTGTCTCTTCCGAAACGAATGAGTACGAGAGAGCACACGTGTCTACCATCGATAACCTCGAGTCT
+
@@@@7;;>CDCB<BCFFBBBCDBBB>@AAAGCBBCD@C?BBBBBBC@@@>@?A@@::::-8<?ACADA@@99:,9@>:<=2<<8>.555&5<<=><A>=C>@?7>@CE@ECB@BBBBBBBBBCCCCBBBB?AABB@BBBBBBBB?C?CBB?BCBCBBBB?BCCBBC@;;:;A@;@A00-0=?:?BCC97858???CBBBB@C@BAAB?BABBBCB?BBAAABB?A=AAA9?;;7:AA@CBBBCCBBBBBBBAAABAA99:C@C?@@CBA?A>AAAAA???
@ATNG8:03880:07456
GATGGTAGCGCGACGAGCGTAGACCCAGAAGATCAGGAACTCTAGAAGAATTCAGATTTTTAACACGAGAGTAAACGTAAAAGAAGGTTTTACAAGACTCACGTTAACAATATTGCAGCAGTACGCACACAATCGAAGCGCAGTAAGGATGGCTAGTGTAACTAGCAAGAATACCACGAAAGCAAGAAAAAGAAGTACGCTATTAACTATTAACGTACCTGTCTCTTCCGAAACGAATGAGTCGAGAGTCAGAGCAGAGCTACATCGATAACCTCGAGTCT
+
CCAA9<@>C=====CCCCCCJDCBB=BBC@CCAA@B@B?BBBBCCD@CD?C@AA@99999)9<ACCBBCBB:9828?;;;;69D=B.:::*;AB?BCCCCDBBB?B@BC@CBB@CBBBBCCCDCBBBBBAB@CCCC@BCAAACCC?C?BBC?CCCCCCBB?BCCCCA?CC@BBB>AABDD:>?@<@@@AA2AC?BBBBCC@@@7;7;@BA8=9==AAC@AAAA@@@<?<?AB=BBB=??BEDCBBBDBBBAAABBBBABBCCCDDCCBBB@B@BBBC@>=>
@ATNG8:03882:07477
GATGGTAGCGCACACATAGATACAGTACTCATTCGTTTCGGAAGAGACAGGTACGTTAATAGTTAATAGCGTACTTCTTTTTCTTGCTTTCGTGGTATTCTTGCTAGTTACACTAGCCATCCTTACTGCGCTTCGATTGTGTGCGTACTGCTGCAATATTGTTAACGTGAGTCTTGTAAAACCTTCTTTTTACGTTTACTCTCGTGTTAAAAATCTGAATTCTTCTAGAGTTCCTGATCTTCTGGATAGCGACGCGATATACTACCATCGATAACCTCGAGTCT
+
@@@@;@96;>?DCCBBBCCCCCBCCCCDFCBB?BCED<BB>@?@CCCDCC@CCCBB?B?BC@@?BAECCC@@@>?;;;;;;*;C=?>BA<ABBB@BDC@CB?BAABBB@BDIHCCCC@CCC?C?CDGCCBBB?BBBB?BBCAAACCCA@@CBBCC@CBB@CC@B?CBBBBCCDD>@;;;;.;>C@EEJJJ5ECBBB=BBBBBDCCCC@CDEE5CBBCCEH@CD@CCDCBBB@D@BBBCCC@A@AACBBCBBDCCCCCCCCCCCCC@BBBBCAA?A@BBBCBB@?
@ATNG8:03883:07444
GATGGTAGGCGTGTGAGAGTCTGCCCAGAAGATCAGGAACTCTAGAAGAATTCAGATTTTTAACACGAGAGTAAACGTAAAAAGAAGGTTTTACAAGACTCATGTTAACAATATTGCAGCAGTACGCACACAATCGAAGCGCAGTAAGGATGGCTAGTGTAACTAGCAAGAATACCACGAAAGCAAGAAAAAGAAGTACGCTATTAACTATTAACGTACCTGTCTCTTCCGAAACGAATGAGTACGATGAGATCTCGTGTGCTACCATCGATAACCTCGAGTCT
+
CCBB?BCC@CCBBBBBBBCBBC?@@=ADCACDCCCB?B?BBCFCCC>@@?A@CCC;;;;;*<<BACBBBBBBCB9@@89888)99373777+7>;6<C=BBBBBB@B?BC@BBB?B>99>===>B@@@??AC;?>>>988;@?>>==D=A>B?BBBBAAAD?AA?BBB>==<>CE@AA@@?7;00*0===@0@@=BCA=AA;;;;>:>>AA=D=AA=;><@A==8:8;A;@@D:?AA=?@>????ABBABBB9:9@@AB88/===7=/00@;;8??>CDDBBB;
@ATNG8:03884:07459
GATGGTAGTGATACAGATCAGACACCAGAAGATCAGGAACTCTAGAAGAATTCAGATTTTTAACACGAGAGTAAACGTAAAAAGAAGGTTTTACAAGACTCACGTTAACAATATTGCAGCAGTACGCACACAATCGAAGCGCAGTAAGGATGGCTAGTGTAACTAGCAAGAATACCACGAAAGCAAGAAAAAGAAGTACGCTATTAACTATTAACGTACCTGTCTCTTCCGAAACTAATGAGTACGATGAGATCTCGTGTGCTACCATCGATAACCTCGAGTCT
+
BBCA?BBBBDDBCCCCCCCCCCBBBBCCC@CBBB@@>A?CDIBBBC@CB?C@BBA>?>>=)97==;A<BBA@@>8?::9494$9;7;2555&5B>?@BBDCCC;;:;@BB@BBC@DCBACCDBCCBCBCCCD?CBCC@BBBB@A@B?C@CCB@BCCBBBAD?BBDBBB=??>BA@>A@@@@8;;<8<<<<=.?@=ABBBBBBBB?A?===>:>:>>BBA>BBAAACC@D?CCC>CBC@???BCDBBBBBBBBAAABBBCCBA@@@;?898>8818:?>AAA???
@ATNG8:03887:07452
GATGGTAGACACGTGTGCTCTCTCGTACTCATTCGTTTCGGAAGAGACAGGTACGTTAATAGTTAATAGCGTACTTCTTTTTCTTGCTTTCGTGGTATTCTTGCTAGTTACACTAGCCATCCTTACTGCGCTTCGATTGTGTGCGTACTGCTGCAATATTGTTAACGTGAGTCTTGTAAAACCTTCTTTTTACGTTTACTCTCGTGTTAAAATCTGAATTCTTCTAGAGTTCCTGATCTTCTTGGTAGAGCGTGCATATATCTACCATCGATAACCTCGAGTCT
+
::<C?CCBBBAAA;;96;;;>>>>C;99;>99.9>A=8?=8=9>>??@BC?BBD@@=@>AAAB?B9<<DCCB@<C?CDDDC2AB@C>>?7;=>==@AC=@B5998AAC>AAAABBAA=??;5;:=>>BB6766:@?@;@>;;;;;>>??@@=;;;5;:=;>>;?:>>?@@96332-----&-(-,22444(358990555...322;(---&---.749*2226333...4945385972--(-(--88:<9555:;:;=?<<8C;>>@A>==5:5;;>>=;;;
@ATNG8:03892:07447
GATGGTAGCGCGACGAGCGTAGACCCAGAAGATCAGGAACTCTAGAAGAATTCAGATTTTTAACACGAGACGTAAACGTAAAAAGAAGGTTTTACAAGACTCACGTTAACAATATTGCAGCAGTACGCACACAATCGAAGCGCAGTAAGGATGGCTAGTGTAACTAGCAAGAATACCACGAAAGCAAGAAAAAGAAGTACGCTATTAAACTATTAAACGTACCTGTCTCTTCCGAAACGAATGAGTACGATGAGATCTCGTGTGCTACCATCGATAACCTCGAGTCT
+
CB>>7;;<<::;;;<>@=666666@8=>=:>>BB@<8<5::995<=:>>?C??<<79999'85?98::70//66919933333$33,33888&3334::;=:866:(/(..(...2.227<<:;;;;;;;;;>9>;;;7::<<<<::0909@=8==<>>5544998::;6888===583339(338288===+==588=;>8822+22'2666+22'224::7<<555;;79677;29//+/99<:???=?7778:;;:<<7799766,22222223939=555:22
@ATNG8:03894:07470
GATGGTAGTACATGATAGACGACACCAGAAGATCAGGAACTCTAGAAGAATTCAGATTTTTAACACGAGAGTAAACGTAAAAGAAGGTTTTACAAGACTCACGTTAACAATATTGCAGCAGTACGCACACAATCGAAGCGCAGTAAGGATGGCTAGTGTAACTAGCAAGAACACCACGAAAGCAAGAAAAAGAAGTACGCTATTAACTATTAACGTACCTGTCTCTTCCGAAACGAATGAGTACAGAGAGTACGATATGTCTACCATCGATAACCTCGAGTCT
+
CCB@?CCCBBABCCBCBCCB;;;GGADCE@DDHD;;;;@BCCDCCB?AC@C@CBB;;;;;.;?CCCCCDAA@?>6?B::;;.:@>C4;;;.;CF?CCCCCCDDD@B>@@@FCD@CBBBBBBBCCCCC@@@C@CCCE@BBBBBCCC@C@DCC@CCBBCCCD@BBBCCC@AA>ABB?BBBBD=:::?===??.?A?A??@DCBBB?B?BBAA>A?BCDCCACC@@@CC@C?BBC>C@@=@BBBBCCCCCA@ABBBBCBBBBBA@BC?B==>B@?<A>ABBBB@66
@ATNG8:03895:07480
GATGGTAGAGAGAGCTCTCTCATCGTACTCATTCGTTTCGGAAGAGACAGGTACGTTAATAGTTAATAGCGTACTTCTTTTTCTTGCTTTCGTGGTATTCTTGCTAGTTACACTAGCCATCCTTACTGCGCTTCGATTGTGTGCGTACTGCTGCAATATTGTTAACGTGAGTCTTGTAAAACCTTCTTTTTACGTTTACTCTCGTGTTAAAAATCTGAATTCTTCTAGAGTTCCTGATCTTCTGGGTCTACGCTCGTCGCGCTACCATCGATAACCTCGAGTCT
+
C@;;05<<BBDCCDD9;;CIFCCCBBBBCBA@<ABAB=BC@D@CECCCCC@CB@A@<@=@CDC@C@CCCCDABBC@98999$:;7:BCD>BCBC@BBA=AA499@@AA99:BBBBBB?AAA@C?CAAAA@>>;>A@A<??>>;;;@;;;???@>>;===;??:>:>>>@@A>>>=A>>??6>=A<C@@@@,:9===*//6///=?@@<=<;;*8///;4;3==5@A?>>@@=A=A???@@;?===8=AD@??>>>A@@@@?>>>?;?:::=<=:==??>>>;;:
@ATNG8:03898:07482
GATGGTAGCTATACGTATATCTATGTACTCATTCGTTTCGGAAGAGACAGGTACTTTAATAGTTAATAGCGTACTTCTTTTTCTTGCTTTCGTGGTATTCTTGCTAGTTACACTAGCCATCCTTACTGCGCTTCGATTGTGTGCGTTCTGCTGCAATATTGTTAACGTGAGTCTTGTAAAACCTTCTTCTTACGTTTACTCTCGTGTTAAAAATCTGAATTCTTCTAGAGTTCCTGATCTTCTGGGATGTGTGCGCAGTGCCTACCATCGATACCTCGAGTCT
+
AACC@GBBBBCBBBCCCCCCCCBBCBCCBF::;:EED?DD?C@BB@@ABB>BBBBB=@=@BAA>A@CCBBAACDC@AAAAA0AB=BBBC<BAAA?ABB?BC:;;CBDF?CBDCBBBB@BCC?C@CCB@@@BA?ABBB?BBBB@??B?BBBBA@@@=@A@?BD=A>@?;B@@BDC<>::9:+:<D?@@=@?;AABBB=BBFCA@C@??:AAAA2ABBAA=A=@@=ABB>>>A<@=@AAAAA=666818///6<6;;;;;?@@;@==:=><<<///5:<<=A>>:
@ATNG8:03900:07446
GATGGTAGCGCACACATAGATACAGTACTCATTCGTTTCGGAAGAGACAGGTACGTTAATAGTTAATAGCGTACTTCTTTTTCTTGCTTTCGTGGTATTCTTGCTAGTTACACTAGCCATCCTTACTGCGCTTCGATTGTGTGCGTACTGCTGCAATATTGTTAACGTGAGTCTTGTAAAACCTTCTTTTTACGTTTACTCTCGTGTTAAAAATCTGAATTCTTCTAGAGTTCCTGATCTTCTGGATAGCGACGCGATATACTACCATCGATAACCTCGAGTCT
+
::;A056;9;9FBBBCEGCCCBBBCCCC;;:A<@?EE=BC>@=ABCCAAA@B==B@7@:@@A@<A?CBBABACCC>;;;;;);><@:??:@@@@=A9646E;A@@BBC>AABCAB9:8:BB?C@JGKCCBAA@BCBB7;;CAICECDBBCBDDDD@BBB@BA=A>AAAA;;;@A@CCCCC;C@CADCCCC5CBBBF>BBCCCB;<;;5;A@A,ABB;;6;>AC@CCCCBBB?B?@@@BBB@CBB@CCBDBDCDBBAAAAAACECD@B;;;A::3:;@@@ABAA:
@ATNG8:03901:07476
GATGGTAGTGTGTCTCTGAGAGTAGTACTCATTCGTTTCGGAAGAGACAGGTACGTTAATAGTTAATAGCGTACTTCTTTTTCTTGCTTTCGTGGTATTCTTGCTAGTTACACTAGCCATCCTTACTGCGCTTCGATTGTGTGCGTACTGCTGCAATATTGTTAACGTGAGTCTTGTAAAACCTTCTTTTTACGTTTACTCTCGTGTTAAAAATCTGAATTCTTCTAGAGTTCCTGATCTTCTGGTAGAGCGTGCATATATCTACCATCGATAACCTCGAGTCT
+
AACB?BDDBBBCDDBBBCCAAABBBCCBBB@><??>?;@C?B@BBBBBCD@BBBBB@DBDCBA?BADGCCCCBBC@CDEFG5BB@BBBD=BCBC@CDLEHHABBBBBC@CCCCCCCD@CBB?B?CDHBCBBB?BCCC@CBCCCCCCCCBCDCBBB?CBC@CC?B@CAABCBBAD>A;;;;.;>C>;;;;;*;CCCC>BBBBCGHCCC=AABA0AA@AF@DACE?CBCCCCC@D?BBCCBA=ABB?BBCCCDBAACCCCCCBBBCC@B:::B;:6;?BBBCCCAC
@ATNG8:03904:07469
GATGGTAGATATATGCACGCTCTACCAGAAGATCAGGAACTCTAGAAGAATTCAGATTTTTAACACGAGAGTAAACGTAAAAAGAAGGTTTTACAAGACTCACGTTAACAATATTGCAGCAGTACGCACACAATCGGAGCGCAGTAAGGATGGCTAGTGTAACTAGCAAGAATACCACGAAAGCAAGAAAAAGAAGTACGCTATTAACTATTAACGTACCTGTCTCTTCCGAAACGAATGAGTACACACTCTCATATGACACTACCATCGATAACCTCGAGTCT
+
CCBB?BCBBBDDDCBBCDCCCCBDB@BBB?@@@C@A?A@CCCCCCC@CB?B?CAA98:::)9<AB???AA@???5>@:;;;;)<@>@5:99/9CD?C=9;DIDBB@C@@@?@BB@BBBCCC@@ACDCCCCA@>@CB=BBBBBBDCC?D?BCC?CBBCCBBB?CCCCBB@??<?CC<??BBB=AAA>?????1?A?CBA@ABBBB>A=@A@=6:5;ACCC@BBAAABC?B?BCD>CAA?ACABBCCBBBCCCBBBCBBC?@@BBCC@BAABABB>B?AA@AABBC
@ATNG8:03907:07488
GATGGTAGTATCTGTCTACGAGAGCCAGAAGATCAGGAACTCTAGAAGAATTCAGATTTTTAACACGAGAGTAAACGTAAAAAGAAGGTTTTACAAGACTCACGTTAACAATATTGCATCAGTACGCACACAATCGAAGCGCAGTAAGGATGGCTAGTGTAACTAGCAAGAATACCACGAAAGCAAGATAAAGAAGTACGCTATTAACTATTAACGTACCTGTCTCTTCCGAAACGAATGAGTACACACTCTCATATGACACTACCATCGATAACCTCGAGTCT
+
ABBC@BBCCBBBBDBCCCCCCCBBBBCBB?BCAAAB@B@BBBBBCB?BB?B?AA@89888)9<CECACBBB?>;3;>9:::;*;@>B=??>7?C@@CDCECBCDD@D?AA?ABB?AAACBCCCACCCCAAAB>BBBC>BB@B@@@B>C?B??<?CCCAACA=AAAAAA?AC?CAA8=>DDD9>==9<>?AA9AA:>?@@@>BBD@D@CCCC@C@CBBCC@CCBBCCC?A>ACC>CBB>ABBBCBBBCCBBABABCCCAAAACCDD@C9::B??<??ABBBBBBA
@ATNG8:03916:07446
GATGGTAGCTCTGCTCTGACTCTCGTACTCATTCGTTTCGGAAGAGACAGGTACGTTTAATAGTTAATAGCGTAACTTCTTTTTCTTTGCTTTCGTGGTATTCTTGCTAGTTACACTAGCCATCCTTACTGCGCTTCGATTGTGTGCGTACTGCTGCAATATTGTTAACGTGAGTCTTGTAAAAACCTTCTTTTTACGTTTACTCTCGTGTTAAAAATCTGAATTCTTCTAGAGTTCCTGATCTTCTGCGCGTATGTATGTCGCCTACCATCGATAACCTCGAGTCT
+
>CCB@DEBB:66==<ACC@BBB;:9<>>@@:;49?@;4=@;?=>@@BBA@8AA@@>=05259993;6999<55546?:A@@@@+;;:399990999<5:5515;.44////)/;;:;8:?8>9=8<8===9BA>>:?@@@=BBB@@@@@BBBABBA?@<@@@;@A?C=ABB:;9CCD?C;????0>7B7>9999$95@<>4>;?6695955.5555$44455058==9<??9:44.43:;<<<<9<<C@@CCCC999DBAAABB@BCC@B;00=00+06;@@@AA@@
@ATNG8:03916:07487
GATGGTAGTATATCGCGTCGCTATCCAGAAGATCAGGAACTCTAGAAGAATTCAGATTTTTAACACGAGAGTAAACGTAAAAGAAGGTTTACAAGACTCACGTTAACAATATTGCAGCAGTACGCACACAATCGAAGCGCAGTAAGGATGGCTAGTGTAACTAGCAAGAATACCACGAAAGCAAGAAAAAAGAAGTACGCTATTAACTATTAACGTACCTGTCTCTTCCGAAACGAATGAGTACACACTCTCATATGACACTACCATCGATAACCTCGAGTCT
+
8:>C?CA?AC<<<>=ABBB;96CC?:D;;6;A?@;;255:@<><<<9==;;49:944444$4.44<=<<><::?:>?ABBC9>B=B2::,5994;666=<<;?:?;?@;@;:26<@<@CC<<<>>>@A>=8=:9:49===@?;?9>8==<.458;884404:;:;;8::6:==8=====5:996337778%9>;;B=BC=?=95747555,56<=BBB?D@>977<1817<;6=>>>==B@ABBBB@@@A???899?@?>>??>8<833333,347334:999
@ATNG8:03918:07482
GATGGTAGTGCGTGAGAGAGAGACCCAGAAGATCAGGAACTCTAGAAGAATTCAGATTTTTAACACGAGAGCAAACGTAAAAAGAAGGTTTTACAAGACTCACGTTAACAATATTGCAGCAGTACGCACACAATCGAAGCGCAGTAAGGATGGCTAGTGTAACTAGCAAGAATACCACGAAAGCAAGAAAAAGAAGTACGCTATTAACTATTAACGTACCTGTCTCTTCCGAAACGAATGAGTACTATAGACTATCTGAGACTACCATCGATAACCTCGAGTCT
+
<<<C?CCCEGCC@A@DDBBBCC::;8;BC@BBBC;;19:???CCCD@CC@B@B?<73333$35:;:<;??ABBA9A@;;;;;$::::4444&4;;8=@<@AB@AB?A=AA=ACC?AAADBCBDCCCCFBAAC@GCCB@BBCBCBCC>B>BBB?BBEEDDCC@CCCA@@?A@<AAB9;;DDC=A?=9:::::(:@<@AAAA@@@?8=9;;<<8<385@@?@BBBBBBB>A>A@@;@BB@CBBACCCCCBAAD>>>BBBCBBBDDDF?@:;:BAA=B>ACDEEBBC
@ATNG8:03918:07489
GATGGTAGTGTCATATGAGAGTGTGTACTCATTCGTTTCGGAAGAGACAGGTACGTTAATAGTTAATAGCGTACTTCTTTTTCTTGCTTTCGTGGTATTCTTGCTAGTTACACTAGCCATCCTTACTGCGCTTCGATTGTGTGCGTACTGCTGCAATATTGTTAACGTGAGTCTTGTAAAACCTTCTTTTTACGTTTACTCTCGTGTTAAAAATCTGAATTCTTTTAGAGTTCCTGATCTTCTGGGATGTGTGCGCAGTGCCTACCATCGATAACCTCGAGTCT
+
AAAA?BFCBBBCCBCCCCCCCCDCCBBBCD;<8;CCC>CE>@?@DEGDCE@FDECC@CACCBC@CACCCCCCCBA?::::;*:B=BBCC?CBCC@BCD@ED?BBACCC@BCDCECCCADCB@B@CCDCCCCC;A@@?;?BBBBBBCCCCCCBCBC@CBB@BC@C@BCCCBBBBD>B;;;;.;>C?BCCCC5CCCCE=CBCCCCCCCC5<;;;*;A@BC@C?BBBB7BCCCC@CACBCCCL@CAA@:@;;;BBBDCDDBBBC@CCD@BBAAD;;7;>ABCCCCCC
@ATNG8:03877:07495
GATGGTAGTAGTACACTAGTCATACCAGAAGATCAGGAACTCTAGAAGAATTCAGATTTTTAACACGAGAGTAAACGTAAAAAGAAGGTTTTACAAGACTCACGTTAACAATATTGCAGCAGTACGCACACAATCGAAGCGCAGTAAGGATGGCTAGTGTAACTAGCAAGAATACCACGAAGCAAGAAAAAGAAGTACGCTATTAACTATTAACGTACCTGTCTCTTCCGAAACGAATGAGTACGTGTGACGTACGTGAGCTACCATGATAACCTCGAGTCT
+
@<;;05<<@BCBBC;65>;==@>@@8>@@<;;9@@B=B<AACAAAC@DC?C??B?;9;;;$93944=;;8://0*0//////$/95>.///&/77)//<<<?==B?D@CFACBB@CCCCMCCC<;;CCBCCC@CCED?BBCECBAA;?<?;;7;AABBDDDAADBBBC>::4:@@<@??B<@?:7BABBB3BA?977??:88<7=4;;;?<A;>>@@@>@@=9:9:49:???9?7757BCABBC::9BAA@BBBBBBBCBAA9959A>=77/7/55599799
@ATNG8:03887:07501
GATGGTAGAGTATCATGTGTATCTCCAGAAGATCAGGAACTCTAGAAGAATTCAGATTTTAACACGAGAGTAAACGTAAAAGAAGGTTTACAAGACTCACGTTAACAATATTGCAGCAGTACGCACACAATCGAAGCGCAGTAAGGATGGCTAGTGTAACTAGCAAGAATAACCACGAAAGCAAGAAAAAGTAGTACGCTATTAACTATTAACGTACCTGTCTCTTCCGAAACGAATGAGTACGAGAGAGCACACGTGTCTACCATCGATAACCTCGAGTCT
+
99;;7<==AAA9;9A<>AB?@?:9:.5>@;@@?E@@=@<:;:AA@A=<<0514;;=>::.;5<:B;;6:59990955599+9;7<.95,5<<=BB@@9;;AB@B@EC@CAA?@BBCBAA@BBCABACCB?BJA@?@A@@CCBB?B?BAA>@EHCDB>D?BBABB@=:;600,0:@@@AC7887577777$798374>?>>B=<@>:AAA<A<;8;9@=B=A@;<?;@;>>>7>BB@BBC::9B??>AA88:AA@BAAA@@A??:?999@AA3:2978;;775
@ATNG8:03888:07508
GATGGTAGCTCTGCTCTGACTCTCGTACTCATTCGTTTCGGAAGAGACAGGTACGTAATAGTTAATAGCGTACTTCTTTTTCTTGCTTTCGTTGTTATTCTTGCTAGTTACACTAGCCATCCTTACTGCGCTTCGATTGTGTGCGTACTGCTGCAATATTGTTAACGTGAGTCTTGTAAAACCTTCTTTTTACGTTTACTCTCGTGTTAAAAATCTGAATTCTTCTAGAGTTCCTGATCTTCTGGGCTGCGCTGATATGCGCTACCATCGATAACCTCGAGTCT
+
:<:8;>@;96;;?=A@@@BBAAA;;;>@@?==8?944)44.45<:>@<:0)0>>00/)/;;>8=>AB@BB996;5:;;;;)44.4445/9BD99:49@;>A8:;BBBB@CCD??;@<8<BB?B?BBCCBCBDACCCB8<;CAA@CA@@BBCCBAA=;:;?BB@C?BBC;;;;;B>A;<;;.;4<4;;;;;*;BA@B9@99666<<::.5555$4445=9=9>B<;>>>>>?;@;@?>@?>=9;:B;@:::@@@@AAABCDCBBA>;<000000<A@@BBBCAAA
@ATNG8:03890:07505
GATGGTAGGCACTGCGCACACATCCCAGAAGATCAGGAACTCTAGAAGAATTCAGATTTTTAACACGAGAGTAAACGTAAAAGAAGGTTTACAAGACTCACGTTAACAATATTGCAGCAGTACGCACACAATCGAAGCGCAGTAAGGATGGCTAGTGTAACTAGCAAGAATACCACGAAAGCAAGAAAAAGAAGTACGCTATTAACTATTAACGTACCTGTCTCTTCCGAAACGAATGAGTACACACTCTCATATGACACTACCATCGATAACCTCGAGTCT
+
BAAB@>>C@CCBBB?D=CBCEDCCC?GDD@BBBBBB?B=CACBECC@CC:;7;CC;;;;;';6@@=DDDD;;>A;@>@AAA7=A=A2;;.9@B=BA?>>;<:?7??BB?BAA?A@@?BBCCE@A@A?A:;7:CCCAA@AAAACD@D?B;;8:@AADC@A>ABBBBB@BB?BD=8B<::=1877177;;<.>A>@BBBB9955/546655,5;>AB@@>@A=>>??@B>BBD=BAB?BCBBBBABAABBCBBBCBAD:99A@>;7;000>9:*939>A@ABBB
@ATNG8:03894:07501
GATGGTAGGCGAGAGTGAGACGCAGTACTCATTCGTTTGGAAGAGACAGGTACGTTAATAGTTAATAGCGTACTTCTTTTTCTTGCTTCGTGGTATTCTTGCTAGTTACACTAGCCATCCTTACTGCTCTTCGATTGTGTGCGTACTGCTGCAATATTGTTAACGTGAGTCTTGTAAAACCTTCTTTTTACGTTTACTCTCGTGTTAAAAATCTGAATTCTTCTAGAGTTCCTGATCTTCTGGTGTCTGATCTGTATCACTACCATCGATAACCTCGAGTCT
+
@ACC@C:;;;CCCCBBAA@>0//<<<BBDAAB@BAAL?G@E@CCCCCCB?ABBBB@C@CCBB?B?CBBBCCBA?;:::9:(0;9>/00/?>A?CA@=@D7::AB@A>ACCBBACC?BB@:?:=@???>>>9@@<;7;<<<A>><>AA@@<<<D<AA==AA<A<>>:;:@@?>:>;;;;3;=C::::::.9?@@D;@678;;AA@@=AABA/B888B=C<@@<@>>=@@B=B<A?>>>C7;:A<@A@>==A@==>>>???@@AA<?>>=>::5:8;>?=>=@A
@ATNG8:03906:07507
GATGGTAGGACGAGCGTCTGAGAGGTACTCATTCGTTCGGAAGAGACAGGTACGTTAATAGTTAATAGCGTACTTCTTTTTCTTGCTTTCGTGGTATTCTTGCTAGTTACACTAGCCATCCTTACTGCGCTTCGATTGTGTGCGTACTGCTGCAATATTGTTAACGTGAGTCTTGTAAACCTTCTTTTTACGTTTACTCTCGTGTTAAAAATCTGAATTCTTCTAGAGTTCCTGATCTTCTGGGCAGACTCTCACACGCTACCATCGATACCTCGAGTCT
+
5;;>9>=A6;655=<=;;;<>;;;9<;::59/)///)/:4:7=<;;;<<8;;;?<8<=@@>>5?;995559999555555$447<;=>6<<5/)/<9)//4997;:;166999955.554.48;;;<<<;;49:44.5<99955555444449;3999.44.4.4:9999955.5555)549455555$5559909;;;<><555.5555$5:<>>:?<=>9=696::B8>9>9:99439>B@7>ACBA>>>>===;0///-(------.0+0:=?BA55
@ATNG8:03918:07505
GATGGTAGCACGACACGACGATGTGTACTCATTCGTTTCGGAAGAGACAGGTACGTTAATAGTTAATAGCGTACTTCTTTTCTTGCTTTCGTGGTATTCTCGCTAGTTACACTAGCCATCCTTTACTGCGCTTCGAATTGTGTGCGTACTGCTGCAATATTGTTAACGTGAGTCTTGTAAAACCTTCTTTTTACGTTTACTCTCGTGTTAAAAATCTGAATTCTCTAGTAGTTCTGATCATTCTGGTAGAGCGTGCATATATCTACCATCGATACCTCGAGTCT
+
556>7<>://////;<:;<<<><>==;;;=55.5999)6>9>9@>@@;AA>BABBA<A6;9?>3939:88554;;53333&396:333(3:44.4435:::44373?;@?@=@>00)/:95;C>A87887/;56//(/5;:=>>=97775522277/;<>9>>:>9=>;656>==6;;<<<0=7<7<<<<;(:7///)---//////5.5555$4;;<=:>:<<<::9///:)//57///9)//:6<;;;?;;;===@@B@5554/)//------0689;<555
@ATNG8:03922:07055
GATGGTAGCAGACGTGACAGAGCGCCAGAAGATCATGAACTCTAGAAGAATTCAGATTTTTAACACGAGAGTAAACGTAAAAAGAAGGTTTTACAAGACTCACGTTAACAATATTGCAGCAGTACGCACACAATCGAAGCGCAGTAAGGATGGCTAGTGTAACTAGCAAGAATACCACGAAAGCAAGAAAAAGAAGTACGCTATTAACTATTAACGTACCTGTCTCTTCCGAAACGAATGAGTACTATGTAGAGTCTATACTACCATCGATAACCTCGAGTCT
+
CDCC@CBBB@@A>;;>@;@DFCCCC@CDD@BCBAA;;<9?:95=CC?CA>A>@CCCBDBB2B>BBCCCBBAAAC;AA@@ABA0@@=A=BFG9CCCACBCC;;;BA>B?CC@BBAAEBAABCDBB@@A;;;BC?DC;;8;;;;B;;;?C@D;;:;DBBECDC@CBCCBB@BB@CCC=@@A@@8@??;?BEFE3BB?:9:CCEDBB5949??;<A??;BCC@CCAA@BB?B7;;;0:@B<@@C??@BDBABAAABBBCBBBBBCCC@B@??>9939>:;;AAA>>
@ATNG8:03925:07084
GATGGTAGAGTACAGTGTAGTAGACCAGAAGATCAGGAACTCTAGAAGAATTCAGATTTTTAACACGAGAGTAAACGTAAAAAGAAGGTTTTACAAGACTCACGTTAACAATATTGCAGCAGTACGCACACAATCGAAGCGCAGTAAGGATGGCTAGTGTAACTAGCAAGAATACCACGAAAGCAAGAAAAAGAAGTACGCTATTAACTATTAACGTACCTGTCTCTTCCGAAACGAATGAGTACGAGAGAGCACACGTGTCTACCATCGATAACCTCGAGTCT
+
A@BD?CBCCCECBBBABCCCCDCBF@BBFFDCBBAA?@@CBBAAAC@AA>A?CABAA@@@2A@BBBBBAAB?>>5<?:;;;;*;?>?5999&5=96;BDDBBBAA?@@CC@CCC;;;CDCCCDJABBDBBAB?AAAA<@@AACEDD?B@CBC>BCCCCBBB?BBBBBC?BB?BBB?BBBCC?BBB@BBCBC3ED?BBBBBCA>>:>=B@@@=A=>=CCB@CB@@?AB@C?CCC=BBB@AAABCBAAABBBCBBBBAAABDCCABC?A888=;;5;<AFB??>@?
@ATNG8:03937:07056
GATGGTAGCACGACACGACGATGTGTACTCATTCGTTTCGGAAGAGACAGGTACGTTAATAGTTAATAGCGTACTTCTTTTTCTTGCTTTCGTGGTATTCTTGCTAGTTACACTAGCCATCCTTACTGCGCTTCGATTGTGTGCGTACTGCTGCAATATTGTTAACGTGAGTCTTGTAAAACCTTCTTTTTACGTTTACTCTCGTGTTAAAAATCTGAATTCTTCTAGAGTTCCTGATCTTCTGGGTGTATCAGCGAGTATCTACCATCGATAACCTCGAGTCT
+
BBBC@CCDAAA@///:<;A066;@DDDDCCCC?CEEE>BB=E@CCBBCBEACCDA@>A@CCCC?A>ADCCBBB=C@AA@@@2@A:?>?>1>CBB?BBA>AA5::8<<=:?AABABBB?BAA>><@CBCA===<??BA<AA??>==A@>>>AA>>>=>>><>B=A=AA?@@ACAA=@>>>>3=;>9:;;;;+;?<<<)//////965717775(5222=6:6:@5@AA>;>>=@<@>>>AC7;;??9;;<A@@@@@@@=>=@==::6:///::<9D=AABBD:::
@ATNG8:03938:07051
GATGGTAGTAGTACACTAGTCATACCAGAAGATCAGGAACTCTAGAAGAATTCAGATTTTTAACACGAGAGTAAACGTAAAAAGAAGGTTTTACAAGACTCACGTTAACAATATTCAGCAGTACGCACACAATCGAAGCGCAGTAAGGATGGCTAGTGTAACTAGCAAGAATACCACGAAAGCAAGAAAAAGAAGTACGCTATTAACTATTAACGTACCTGTCTCTTCCGAAACGAATGAGTACTACTCTCAGAGACACACTACCATCGATAACCTCGAGTCT
+
88:>7:::AABBCCCCCCCCC;;;;7;=C;?@@?@>;@.55>666>9=<8=8699AAABB5B@CCBBBBA@@@@8;94::::(4425.555&599499:9=?99;2;4;;4:>?5?BBBEDJDCCBBBCCD@DCCC>@@@?BCBB@B?B;;:<CBBCC@@<?B@???=@@=@AB577BBB=BBB?CCCCC3BB?ABABCCA?>;><@;;::<49<@@@=@@>=>><1837=?8?@B?BBABBAAACCCCBAABBBBC?>6:999+//<66::1818?ADB@==
@ATNG8:03952:07088
GATGGTAGTATAGAGCTCTACATAGTACTCATTCGTTTCGGAAGAGACAGGTACGTTAATAGTTAATAGCGTACTTCTTTTTCTTGCTTTCGTGGTATTCTTGCTAGTTACACTAGCCATCCTTACTGCGCTTCGATTGTGTGCGTACTGCTGCAATATTGTTAACGTGAGTCTTGTAAAACCTTCTTTTTACGTTTACTCTCGTGTTATAAATCTGAATTCTTCTAGATTCCTGATCTTCTGGTGAGATATGCATGATGCTACCATCGATAACCTCGAGTCT
+
BA@A?CBCBCCCCBBCBBCECGCCCCCACC:::;BBC?CC@C@DBBBCDD@BBB>?<?=????=?@CCBBBBBAB?CDCCC3BA=A999.8AAA?B:979C?::9CBB?BBCAA?AA;???<A;@@D@@>>><@@BA<@@@@@@???AAA??;::::;:<>D>D=CA>>>??BC<?>>>>2=:=<@@@@A/@>;<92<878AA;;;B=CDCD;A>>>B>D=>>;>@AABA=B<A????F<@@?<=====@?@>>>@???@@;9949///==@0616>>=>===
@ATNG8:03953:07047
GATGGTAGCGCACACATAGATACAGTACTCATTCGTTTCGGAAGAGACAGGTACGTTAATAGTTAATAGCGTACTTCTTTTTCTTGCTTTCGTGGTATTCTTGCTAGTTACACTAGCCATCCTTACTGCGCTTCGATTGTGTGCGTACTGCTGCAATATTGTTAACGTGAGTCTTGTAAAACCTTCTTTTTACGTTTACTCTCGTGTTAAAAATCTGATTCTTCTAGAGTTCCTGATCTTCTGGACAGAGTGTGCAGATACTACCATCGATAACCTCGAGTCT
+
A@AA:;;;?AACDCCBBCCCBBB@AADDCCBC?CBCC:996;?BBBGDFF@BBBBB=B@CDCB@C@CDCBCBCCC?@@EDE5<:;;CCB=BBBC@CCB?CB?CCCCCD@CCCBBCCCABBB@C@ECCBBBBB@BDCC@BBCICCCBBABBCCCCC@BBB@CB@B@BBBB@@ACC@CDDDD;DAC=;;;;;*;@BBC=AAAACBBBBB5;;;;*;@@ACCACC@DCBBBBB?B=A@BDDD?BBB@FFBCDC:;;A@@BCDCCCBB?B;;;@BB?B?BB@A?D??
@ATNG8:03955:07069
GATGGTAGTGATACAGATCAGACACCAGAAGATCAGGAACTCTAGAAGAATTCAGATTTTTAACACGAGAGTAAACGTAAAAAGAAGGTTTTACAAGACTCACGTTAACAATATTGCAGCAGTACGCACACAATCGAAGCGCAGTAAGGATGGCTAGTGTAACTAGCAAGAATACCACGAAAGCAAGAAAAAAGAAGTACGCTATTAACTATTAACGTACCTGTCTCTTCCGAAACGAATGAGTACGATGAGAGAGCTCTCTCTACCATCGATAACCTCGAGTCT
+
CCDD@BCBA@@CBBBCCCCDBBBBC?B;;::BBC;;;;9BCCCBCC@BB>@?BBCBBBBB3B?BBBAAACCBAB<??@@ABA3BB<@8BBB7BAA?ACCBBCB::6;<@A>BBB>BBAABBBBCCBBBBBAA=AA@A=@@BBBAAB@D@C::;;DDCCAAC@CCAACC@CC@AAA999BCD<@><8998989%9>;=@:BBCCCF8878=@?3=:>?BBB@CCDBBAA=?=?BB>BCC>AACBBBBBD???BBABCBBBBDB??B?=A>>>>>?<?<@@@@=>>@
@ATNG8:03955:07084
GATGGTAGCTCACGTACGTCACACGTACTCATTCGTTTCGGAAGAGACAGGTACGTTAATAGTTAATAGCGTACTTCTTTTTCTTGCTTCGTGGTATTCTTGCTAGTTACACTAGCCATCCTTACTGCGCTTCTATTGTGTGCGTACTGCTGCAATATTGTTAACGTGAGTCTTGTAAAACCTTCTTTTTACGTTTACTCTCGTGTTAAAAATCTGAATTCTTCTAGAGTTCCTGATCTTCTGGACTACGCGCACTGACACTACCATCGATAACCTCGAGTCT
+
@:;9;>>CBBCBBBEDBCBDBCBBBBBCABBB?BCCC?CC@C@DCCBBCCABCBBC@C@CDBB?C@BBBAAABBB>BCBBB1A?9?>?;?ADD?BBA=A?000/===:?BBBBBCD?BAB?B?A???@==><@D@@<@@@@:8:>>>@@A@>>>:===:=E=A<??@>><A??:;;<CC2>8>9@@AAA/;;77;.------6657:>>>:*:222:6:377379997;;7;7;A>9=>799?78::>>>A???B?@?>==;6606///===7=66:;?==>?
@ATNG8:03960:07076
GATGGTAGTGGTCAGTGCGCGTCGTCCAGAAGATCAGGAACTCTAGAAGAATTCAGATTTTTAACACGAGAGTAAACGTAAAAAGAAGGTTTTACAAGACTCACGTTAACAATATTGCAGCGTACGCACACAATCGAAGCGCAGTAAGGATGGCTAGTGTAACTAGCAAGAATACCACGAAAGCAAGAAAAAGAAGTACGCTATTAACTATTAACGTACCTGTCTCTTCCGAAACGAATGAGTAACTATAGACTATCTGAGACTACCATCGATAACCTCGAGTCT
+
55<C:@@@@@<?<5559<55555955.59?6?;;;A@<@5::959>>6<<+0)/88:;9>:+:8==:;:;?A:==6<799===(=9892555&5:<9?><<<<@@B?@??@=?@B?A@@?;;:?AAEBABAC@CBBB<@@@@?AAA?A?A??<>@@@?B>?=?AA?9998B?CCC?@?999)8<=::=?CC3BB>AAA@??998>B@BBBD?A?ABBEF@BBBAA@A=@==<=5<;;2:;;;00*0:>;895453399:5433=;;6;33////)/)/:9998::
@ATNG8:03961:07076
GATGGTAGGACGAGCGTCTGAGAGGTACTCATTCGTTTCGGAAGAGACAGGTACGTTAATAGTTAATAGCGTACTTCTTTTTCTTGCTTTCGTGGTATTCTTGCTAGTTACACTAGCCATCCTTACTGCGCTTCGATTGTGTGCGTACTGCTGCAATATTGTTAACGTGAGTCTTGTAAAACCTTCTTTTTACGTTTACTCTCGTGTTAAAAATCTGAATTCTTCTAGAGTTCCTGATCTTCTGGTATACACACTCGCTCGCTACCATCGATAACCTCGAGTCT
+
B@?;9<<>;B====<=A==BBCCE@CCCCCAA?BCCH?BC@CA@BACCAB?ACCCA?A?A@EE?B?ACBBBDBBB>;;;;;*;C>C<;;:;AAB?BBB??@7;;AAAB@CAAACCCB?ABB?B8;;BCDDA@=@@@@=AACCCCCCDCBBBBBBGACBB=AB6:6;>>@ABBBB?AACFF9A=@;:;;;;*;ABBF=C;;;CCB??>2::::*;=@AA>B?BA>AABB@@A@F?BBDCCB@BCGACBB00000000ABCBDCCCD@C;::A??<??B???AABB
@ATNG8:03923:07096
GATGGTAGTAGTACACTAGTCATACCAGAAGATCAGGAACTCTAGAAGAATTCAGATTTTTAACACGAGAGTAAACGTAAAAAGAAGGTTTTACAAGACTCACGTTAACAATATTGCAGCAGTACGCACACAATCGAAGCGCAGTAAGGATGGCTAGTGTAACTAGCAAGAATACCACGAAAGCAAGAAAAAAGAAGTACGCTATTAACTATTAACGTACCTGTCTCTTCCGAAACGAATGAGTACACATCGTCGTGTCGTGCTACCATCGATAACCTCGAGTCT
+
AB:9:<BBBDBCBBCDDCCBECCCC?BBA>AB::;B>B8<;DBBBC?CC@H@CBBBBBBB2B?BBCCEDCC:9939>@AABB2BC@C@BIKGHCB>BCCCDCDBB?B@CB?BCF?BA@@DDDDCECCCBBBB?BCCE?AABBBBAB?C@DBB?BCCDDCCC?BBBCBA?BC???@9::CCC>?==;999989%9><>A?ABBAAA:=788AA7=:>ABCB@CB@?@BB?B?BDE>BBB?BBBBBCCCCACCBBBBBB???BBBBCC@B>>>BAA>A@CBB>>>A>
@ATNG8:03926:07132
GATGGTAGATATATGCACGCTCTACCAGATGATCAGGAACTCTAGAAGAATTCAGATTTTTAACACGAGAGTAAACGTAAAAAGAAGGTTTTACAAGACTCACGTTAACAATATTGCAGCAGTACGCACACAATCGAAGCGCAGTAAGGATGGCTAGTGTAACTATCAAGAATACCACGAAAAGCAAGAAAAAAGAAGTACGCTATTAACTATTAACGTACCTGTCTCTTCCGAAACATGAGTACGTGTGACGTACGTGAGCTACCATCGATAACCTCGAGTCT
+
55;=8==;;;>BB;;6@;6:B=@AB?BAAB@@@BBB?B@CCCBBCB?BC?B@FCB??;;8'73788:<@AA::>8@>@@EMM5@@?B?A@@.>@>9>C;;9AECC@G@AA?@BC=AA@@@@BBCCCCCCCCE@HBCC@DDFCCBBDAD@BCC@CBBCCCBB?BDECBB?AA;???2999999+9>=;9:::::%999;844<;><8,3,3335+2+254445;;<<>A>;>9;;;3::9==?A??????>@@BABB::8>A@??@?B>>>@>>8?<AA@?=;25
@ATNG8:03928:07119
GATGGTAGTATCTGTCTACGAGAGCCAGAAGATCAGGAACTCTAGAAGAATTCAGATTTTTAACACGAGAGTAAACGTAAAAAGAAGGTTTTACAAGACTCACGTTAACAATATTGCAGCAGTACGCACACAATCGAAGCGCAGTAAGGATGGCTAGTGTAACTAGCAAGAATACCACGAAAGCAAGAAAAAAGAAGTACGCTATTAACTATTAACGTACCTGTCTCTTCCGAAACGAATGAGTACACACTCTCATATGACACTAATCGATAACCTCGAGTCT
+
B@CB@B?CBB655;;<<=>CCDCCC>BBC@CBAA;;7;>@@@AA@A=AA?A@CBCBBCCC3B;>?=887;89;;388@@@@@+@@?==B@@7B;946@695::55.4.4<7A<@7;>@>@:56>>;;;=6659=A?@=;;:??@AB?B?B;;7;BBABABB>AAABBC?BB?CDD@>>=@C<BBB?CCCCDD)?><>?;A=>@9615;?ACB;A=;;ABB?ACC::8@>B<?>C>BBB>A@@?@@C?>>>??@AA989BBAAA@@<?878;;2<7<@@;<==8
@ATNG8:03930:07132
GATGGTAGCATCATGCATATCTCACCAGAAGATCAGGAACTCTAGAAGAATTCAGATTTTTAACACGAGAGTAAACGTAAAAAGAGGTTTTACAAGACTCACGTTAACAATATTGCAGCAGTACGCACACAATCGAAGCGCAGTAAGGATGGCTAGTGTAACTAGCAAGAATACCACGAAAGCAAGAAAAAAGAAGTACGCTATTAACTATTAACGTACCTGTCTCTTCCGAAACGAATGAGTACTGCGTCTCACTCTCGCCTACCATCGATAACCTCGAGTCT
+
CDCC?CDBBBCBBBBAB<99BBCCC@CDF@AAABA@;?:BABBCCB@BB>B>AC@=;AA@+:8==>===B484=3;7?@@@?0@AB@BGG;CBCFCECCCCCCC@C?@@=@BB?BBBBBABBGGCBBAA@C@CCDD@CAABBBBC@D@C99;;CCDCCCD?BBB?@@@CB?AA?299===,7879899999%9><:949=<C@<7855:;>3><>@CDH@BBBEBBB?A?AAA;A@A>@@?CBBBBBBCBBBBCCCCDBDD>AAC@A:::AAA=A?BBBBA???
@ATNG8:03932:07100
GATGGTAGAGTATCATGTGTATCTCCAGAAGATCAGGAACTCTAGAAGAATTCAGATTTTTAACACGAGAGTAAACGTAAAAAGAAGGTTTTACAAGACTCACGTTAACAATATTGCAGCAGTACGCACACAATCGAAGCGCAGTAAGGATGGCTAGTGTAACTAGCAAGAATACCACGAAAGCAAGAAAAAGAAGTACGCTATTAACTATTAACGTACCTGTCTCTTCCGAAACGAATGAGTACACATCGTCGTGTCGTGCTACCATCGATAACCTCGAGTCT
+
@@AB@BCCD@@AD@@;CCEABABBB?CAB?BBA@@B6;654@@?=>;::2544;<==>:>)9.55;;?;<>@BB>AACCDDD2DDAGABCB9BA@<@@B@@CB;;:;?AB?C@@?@BCCECCCCCCCCCCCC?BCCC?BCCBCBAB>BADBB>BDBBBBBC@CCDCBB?AC@BBA?BBCDC>BBB?BBCCC3CD?BBBBBA????B?CCCC=?>;@CCF@BBDDBDB@C@<;<09??<;::@DBCBBDCCBBDDAA@AA;:;9CB?B:9:?=?;@:?@@>=>BB
@ATNG8:03932:07137
GATGGTAGAGTACAGTGTAGTAGATCAGAAGATCAGGAACTCTAGAAGAATTCAGATTTTTAACACTAGAGTAAACGTAAAAAGAAGGTTTTACAAGACTCACGTTAACAATATTGCAGCAGTACGCACACAATCGAAGCGCAGTAAGGATGGCTAGTGTAACTAGCAAGAATACCACGAAAGCAAGAAGAAGAAGTACGCTATTAACTATTAACGTACCTGTCTCTTCCGAAACGAATGAGTACTGTATCTATGTGTGCGCTACCATCGATAACCTCGAGTCT
+
@ABB?BEA?@B?=;;6CC@BCBAAA;;<B=A@@@@A;@<@DC@@?C?A@:?9;<:37773$36<;<;:77///:1:900///$9<7<=>>>2?CC?CCBBBCC;;7;?BB?BCC@CCCCABBCICAAABBCD@BAAA>A???AB::8;?BAB@CCCCCCCDABBBBCC?BB@BBB@BBCBA299939A?CF>AA?BB?AAACEE@B>BCAA<@=@ADBB?A@@@A@@9?<?A@9A::5:@@@ABBBABGBBBBBBBABBBBBBBH@>;;;=;:5;9;;;>>;;;
@ATNG8:03937:07113
GATGGTAGTGTCATATGAGAGTGTGTACTCATTCGTTTCGGAAGAGACAGGTACGTTTAATAGTTAATAGCGTACTTCTTTTTCTTGCTTTCGTGGTATTCTTGCTAGTTACACTAGCCATCCTTACTGCGCTTCGATTGTGTGCGTACTGCTGCAATATTGTTAACGTGAGTCTTTAAAAACCTTCTTTTTACGTTTACTCTCGTGTTAAAAATCTGAATTCTTCTAGAGTTCCTGATCTTCTGGTATACACACTCGCTCGCTACCATCGATAACCTCGAGTCT
+
:5;<5<>B9;6?>=<;@@BBBDCCBCBBBC;;:;CCC?CC@B?:;:BABCBECC;;;)97?;;@AI@CCCCF9;0@<=9;;;(//)/999/<::95<5945=.56<<?C?CCCCAAAE=AAB=B>BBBBCCCC?CABB@BBBBC<;;CGCBBDDCC@;;;>@@?B?;;;;;A@@AC/;;;;';2:.95=>=+<<?;;3;;;<<=>=6///;;;)////<6>9>C9@@@@;5925<995599.56;=@@@BBBAA?@999A@BBCCC@B;;:;::4:>A?AB>>?@
@ATNG8:03938:07123
GATGGTAGACATATCGTACTCTCTGTACTCATTCGTTTCGGAAGAGACAGGTACGTTAATTAGTTAATAGCGTACTTACTTTTTCTTGCTTTTCGTGGTATTCTTGCTAGTTACACTAGCCATCCTTACTGCGCTTCGATTGTGTGCGTACTGCTGCAATATTGTTAACGTGAGTCTTGTAAAACCTTCTTTTTACGTTTAACTCTCGTGTTAAAATCTGAATTCTTCTAGAGTTCCTGATCTTCTGGGCAGACTCTCACACGCCTACCATCGATACCTCGAGTCT
+
::;<8<>@AA:;565;::955599:<<<<>=A<@@@A9A@=?=<00////1787:<=A9>0833-3287=893737188:<=B+?>;93333&3333,333,3;,337=;;7<???;;==:=@@=B<@@A888;;<=;;;7:;??;;;;;;AA=<8885;;;5;>=A=@@@======-//:>>-616188888(6;<=;.5.5><9<@@@@====2:///@7<5==9=>??>>>=B=@@?>=>:=>AB9@;;:;;>>>=:77-,),,,07,,,7--/663366///
@ATNG8:03938:07131
GATGGTAGATATATGCACGCTCTACCAGAAGATCAGGAACTCTAGAAGAATTCAGATTTTTAACACGAGAGTAAACGTAAAAAGAAGGTTTTACAAGACTCACGTTAACAATATTGCAGCAGTACGCACACAATCGAAGCGCAGTAAGGATGGCTAGTGTAACTAGCAAGAATACCACGAAAGCAAGAAAAAAGAAGTACGCTATTAACTATTAACGTACCTGTCTCTTCCGAAACGAATGAGTACACATCTTCGTGTCGTGCTACCATCGATAACCTCGAGTCT
+
CCBB?B=BBBCCCECCCCCDC@@@B?B;:9;B@?@A=@=ADECCCC?AB@A@CCC?>???.8>@A@AD?@?CDC>BBBCCCC5CC@C@BBB;BBB@CCBBBCCCC>@?@B?BBC@BAAEBCBCCCCCCCAA@?BB@@=@B@@@CAA>B@DCD?BBDEDCCD?DBBBCC?BB?AA@499<<<5=?>;::9:9:%:;;;949==CB@?B?B>??8>;?@CCE@BB@@@AC?B?BBB>BBB?BBBBBACDBBBBB?BBBBBAAAB=>=E=A===>==9>188@AA>>>
@ATNG8:03940:07105
GATGGTAGTACATGATAGACGACACCAGAAGATCAGGAACTCTAGAAGAATTCAGATTTTTAACACGAGAGTAAACGTAAAAAGAAGGTTTTACAAGACTCACGTTAACAATATTGCAGCAGTACGCACACAATCGAAGCGCAGTAAGGATGGCTAGTGTAACTAGCAAGAATACCACGAAAGCAAGAAAAAGAAGTACGCTATTAACTATTAACGTACCTGTCTCTTCCGAAACGAATGAGTACCTCTCAGACGCTCGTCCTACCATCGATAACCTCGAGTCT
+
AA@@;?=BBBBAB@????@;;?C?C:C@A=::55555;5;??;?AB?BB>A>794>:::<*<8=CBBCECHECG=C@;;;;;*;@<@4;;;*;BB>@;:6@BACC@CACG@CCC@BBBBCBBBBBBABDBBBAGHBC@BCCBCCBB@BACCC@BCCCCCA@?CEDCCB?;;6;AA=AABEE=DBD?BCCCC3BB?BBBBBBCDD>@>?CBB<?<??BAD@CB;;;BA<@=@BB=BDD?BBCCCBB?BCCBAACCCCB>>>B?A@>;@000>@=9=9=A>>>@@@
@ATNG8:03941:07111
GATGGTAGCGCACACATAGATACAGTACTCATTCGTTTCGGTAGAGACAGGTACGTTAATAGTTAATAGCGTACTTCTTTTTCTTGCTTTCGTGGTATTCTTGCTAGTTACACTAGCCATCCTTACTGCGCTTCGATTGTGTGCGTACTGCTGCAATATTGTTAACGTGAGTCTTGTAAAACCTTCTTTTTACGTTTACTCTCGTGTTAAAAATCTGAATTCTTCTAGAGTTCCTGATCTTCTGGAGATACACATGATACTCTACCATCGATAACCTCGAGTCT
+
BBBC@CDCCACBBBDDCCGDCCCCCCCCCDCB?BCCD>GD?CCCCBBCECACCCCC?C@CCCC@C@CCCABBBBB=A@ABA0@@<@ABC>CFCC@CCD?CE9;;BBBB@CCCGCCCC>A@C@F@CCAAACBB>BCA@?AECDCCCCCBBBC@@@A?C@@>AD?C@:::ACDCDD?BBCCC;C5;5;;;;;*;CBBB>BCBBDCBBBEFFHII5CCCCHAC@CC?BBBBBCC@C?BBCDCC@@@@@CBBAABCCCCCBBBDDDCCC?B:99B9949?A@AABBBB
@ATNG8:03952:07133
GATGGTAGATACTCGCTGATACACCCAGAAGATCAGGAACTCTAGAAGAATTCAGATTTTTAACACGAGAGTAAACGTAAAAAGAAGGTTTTACAAGACTCACGTTAACAATATTGCAGCAGTACGCACACAATCGAAGCGCAGTAAGGATGGCTAGTGTAACTAGCAAGAATACCACGAAAGCAAGAAAAAGAAGTACGCTATTAACTATTAACGTACCTGTCTCTTCCGAAACGAATGAGTACTGTATCTATGTGTGCGCTACCATCGATAACCTCGAGTCT
+
@@AC;CCBBBBIJCCBBCCCCCCCD=BBD@CBBBBB>B>@@BCBBB@BB?D>AAAAEBCC3C?BCCAAAD@AAC>AABDDDD2DD@C=AA@9ABC@CAAAECDBB@C?BBACBC?CCCCCCCGCBCCBD@A@?BBAA=AAA@ABAB>A?A::::CCBCBBB?BCCBBB?AA>ACD?CACCB=A9959BAAB2A@=@???DBB@@;@<ABAA=@=??BBC@CCCCCBB?B?BBC>BAB?:9:ABBCCCCAABCAAABBBBCBBBAA??888AAA=A<???AAAAA
@ATNG8:03954:07116
GATGGTAGTGATACAGATCAGACACCAGAAGATCAGGAACTCTAGAAGAATTCAGATTTTTAACACGAGAGTAAACGTAAAAAGAAGGTTTTACAAGACTCACGTTAACAATATTGCAGCAGTACGCACACAATCGAAGCGCAGTAAGGATGGCTAGTGTAACTAGCAAGAATACCACGAAAGCAAGAAAAAGAAGTACGCTATTAACTATTAACGTACCTGTCTCTTCCGAAACGAATGAGTACTGCGTCTCACTCTCGCCTACCATCGATAACCTCGAGTCT
+
BBBB@BBCCCDBBBCBCDDDBCBBC@BBBADCCCCB?CACCCCCBC?BB?B?BBCCCCCC+B>BBBBBAAA:992:@ACDEC3CA?C5;;;&99929BBBBCBAB>A?BC@BCC@DBCCDCCCCCCFC@@@D@CCBB@AAABABAB>B?B@@>ACCBCCCC?BCCBBB?BB>???>AABBB:A9939==??1?G?CAABBBB?;7;:==@D=B=@@BBB@CCCAACB?B?BCD>FAA>ABBBCBCBBBBBBBB@@@BCCCC?BBB?BBAABAA>A?CCCCA???
@ATNG8:03954:07130
GATGGTAGTGTCATATGAGAGTGTGTACTCATTCGTTTCGGAAGAGACAGGTACGTTAATAGTTAATAGCGTACTTCTTTTTCTTGCTTTCGTTGTATTCTTGCTAGTTACACTAGCCATCCTTACTGCGCTTCGATTGTGTGCGTACTGCTGCAATATTGTTAACGTGAGTCTTGTAAAACCTTCTTTTTTCGTTTACTCTCGTGTTAAAAATCTGAATTCTTCTAGAGTTCCTGATCTTCTGGCTCTCGTAGACAGATACTACCATCGATAACCTCGAGTCT
+
CCBC@CBCCCBBCCDCCCCCCDDDDBBDCCCB@BBBB>BC@C@DCBBCCD@CCCCC@C@CCCC?CADFCCCBBCC@CCCCB5BB@BBEE>BBC?BBAA>BA<@@ABBB?BBCCIGCC@CCD@D=BCCCCBBC?AACG?BBCCCBCCDBBBCCBBB@BBB@CC@B@CBBCCBBBE@CBBBB;B?B@;;;;;;%;CCC?ECCIGCCCBB@BCCC1BBBBC?C@@@>@@CCCBBAD@BBDJGJ@CBC@CCBBCBBCBBBBBBBBCBCB?C:::A9949=@@CBBBAA
@ATNG8:03955:07126
GATGGTAGTGTCAGTGCGCGTCGTCCAGAAGATCAGGAACTCTAGAAGAATTCAGATTTTTTAACACGAGAGTAAACGTAAAAAAGAAAGGTTTTTACAAGACTCACGTTAACAATATTGCAGCAGTACGCACACAATCGAAAGCGCAGTAAAGGATGGCTAGTGTAACTAGCAAGAATACCACGAAAAGCAAGAAAAAAGAAGTACGCTATTAAACTATTAAACGTACCTGTCTCTTCCGAAACGAATGAGTACACATCGTCGTGTCGTGCTACCATCGATAACCTCGAGTCT
+
BBCC@CCCCBBBBB9:=CBCBCCAB>BBC@IDBBBF:;8;BBBBBCABB@C@AAABAAABB)B@CCCCBBBB999+9<99;;;;%;:;,;5;5;5'555.5<<<<==@A:A@CD@BBB?BAABBCCCCCCCCBA::4;?;;;0;@BBBB999/;=A@A?BBAAADBB?BACBAA=@A;9993:::999+9>@<ABBBAB'9937<<;A?;68065(5666065'27>=;7;<>>===9=9=>>8>>>48B@@BBBBBBBBCBCBBB@??A@@D?;8;000@>>9><BBBB>?BB
@ATNG8:03958:07091
GATGGTAGGACGAGCGTCTGAGAGGTACTCATTCGTTCGGAAGAGACAGGTATGTTAATAGTTAATAGCGTACTTCTTTTTCTTGCTTTCGTGGTATTCTTGCTAGTTACACTAGCCATCCTTACTGCGCTTCGATTGTGTGCGTACTGCTGCAATATTGTTAACGTGAGTCTTGTAAAACCTTCTTTTTACGTTTACTCTCGTGTTAAAAATCTGAATTCTTCTAGAGTTCCTGATCTTCTGGGTCTACGCTCGTCGCGCTACCATCGATAACCTCGAGTCT
+
ACCD@CCB?ABBBAA@BBBBCBCC@BBABC::7;??<@C@C@CCDCCCC@DCFFC@D@CCCD?C?CDCCCCGCC<;;::9*:G;@;:;0;AAA=BCC?AA9;;BCBCACCBCCEED?@@B?A>BBBB>@@@;@BAA?BCCCCBBBCCCBB@A@B>BBB=BA=@<@ABBBBEFHFECBBB<B?B><<;<;*;ABCC>CCCCCCCCBB@FHEE5BBCCB?B?BB>BDBBBCC?C@CCDBCC@BBBB>BAAA@@@CCBBBBABACCC?C???A9:59=AABBBDAA
@ATNG8:03959:07095
GATGGTAGGTGCACATGAGTGTATCCAGAAGATCAGGAACTCTAGAAGAATTCAGATTTTTAACACGAGAGTAAACGTAAAAAGAAGGTTTTACAAGACTCACGTTAACAATATTGCAGCAGTACGCACACAATCGAAGCGCAGTAAGGATGGCTAGTGTAACTAGCAAGAATACCACGAAAGCAAGAAAAAGAAGTACGCTATTAACTATTAACGTACCTGTCTCTTCCGAAACGAATGAGTACCTCTCAGACGCTCGTCCTACCATCGATAACCTCGAGTCT
+
BBBB@BBB?BCAB@@@DCCCDDBBB?CCC?CBBB@@<@?BCDDDBB?CC?B@BDC>>>>>0>=AABCCCCCCGG=AA:::;:*:E>C;AAA7BBCACBCCEDCA@>A?BC?CBC?BBBBBBBDCDDBCCCCC@CCBB?AA@BBBBB?C@CBB@BCCBBBBC@CCCACB?BC@BBB=><>==6>>>;>DFDC2CC?BA@ACCEBB?B?BBDB<@;@@CCD@CCBBBBB@B@CDD>DBA?ACCCAAA?CCCAAABBCCCBBBB>@?@?B777B>><:<AAA@@@?@
@ATNG8:03961:07118
GATGGTAGTATATCGCGTCGCTATCCAGAAGATCAGGAACTCTAGAAGAATTCAGATTTTTAACACGAGAGTAAACGTAAAAAGAAGGTTTTACAAGACTCACGTTAACAATATTGCAGCAGTACGCACACAATCGAAGCGCAGTAAGGATGGCTAGTGTAACTAGCAAGAATACCACGAAAGCAAGAAAAAAGAAGTACGCTATTAACTATTAACGTACCTGTCTCTTCCGAAACGAATGAGTACGTGTGACGTACGTGAGCTACCATCGATAACCTCGAGTCT
+
ABBB@DBB??@AABBCFCCBCBBBBAHCE@BBAA@>;@=ABBBBBC@BC@B@C@@;;;;;);:@??@CCB???A9<7;5555$5@==8=A@7BBB>BBA@@A=9966:>>;CCB?BDBBBCFCDCDCBB@@@?BCCC@CCBBBBBC@B@BBC@CDCCBBBB@BBBBBB?BC?CBB?B==<A7;77/89::99%9?;997BA8>A?=?<88;?9?<?>BBA>AAAAABB?B=?@B=BA@=@@?AAAAABBBBCCCBBB@??BBBBBB?C:::BBC?B@ACA>>>>>
@ATNG8:03963:07129
GATGGTAGTGTCAGTGCGCGTCGTCCAGAAATCAGGAACTCTAGAGAATTCAGATTTTTAACACGAGAGTAAACGTAAAAAGAAGGTTTTACAAGACTCACGTTAACAATATTGCAGCAGTACGCACACAATCGAAGCGCAGTAAGGATGGCTAGTTTAACTAGCAAGAATACCACGAAAGCAAGAAAAAGAAGTACGCTATTAACTATTAACGTACCTGTCTCTTCCGAAACGAATGAGTACTGTATCTATGTGTGCGCTACCATCGATAACCTCGAGTCT
+
BCAA>ACCBBCCBBBBCCDCDCAB@@CABB>BB@B=@?ACCFCCCBB?B?BCCBBBBB2A@CBBBCDCBAA@:?><<===,=A?B@BDD9AAB?BBACCCCAB@B?B>;>>>:>>>>>>>AAA???@@@A<><<@<>>>>>A@@<@<A:><>CC>??:??BCCBAA>AC?AAA?CCB@@7;;@=AAAAA/AA;@@AAA???A<B<A=>>=A;>>@@@<@??@>>><@<>><5=::7;BAAABBCCBBBCC??@CBBBCBBBDC@B999?9959=@CCCCBBB
@ATNG8:03965:07135
GATGGTAGTAGTACACTAGTCATACCAGAAGATCAGGAACTCTAGAAGAATTCAGATTTTTAACACGAGAGTAAACGTAAAAAGAAGGTTTTACAAGACTCACGTTAACAATATTGCAGCAGTACGCACACAATCGAAGCGCAGTAAGGATGGCTAGTGTAACTAGCAAGAATACCACGAAAGCAAGAAAAAGAAGTACGCTATTAACTATTAACGTACCTGTCTCTTCCGAAACGAATGAGTACGAGAGAGCACACGTGTCTACCATCGATACCTCGAGTCT
+
A?AB@BBBCBBBBBBBCCCDED@A@?BBD?BCBB@@?A@CCFFCBA?@B?A@EEECCCCC5C@BCCBCB@B@?;5;<:;;;;';?;;499949CDAECCCCCCCC?B>?@;?AB=ABBCDCCCCCDBBABBB@CBBC@CCA@@@??<@@CCC?BBADCCCC@AAABAA>A@<???;?>99929>>;:9:::(9@<D>??BCCBA<A:@@@@8;7;AFCD@BBBCCCC>A>ABB=BBB?AAABBBBB@>>BAA@BABBBBBDC@90*//------49886>8<<
@ATNG8:03969:07102
GATGGTAGAGTATCATGTGTATCTCCAGAAGATCAGGAACTCTAGAAGAATTCAGATTTTTAACACGAGAGTAAACGTAAAAAGAAGGTTTTACAAGACTCACGTTAACAATATTGCAGCAGTACGCACACAATCGAAGCGCAGTAAGGATGGCTAGTGTAACTAGCAAGAATACCACGAAAGCAAGAAAAAGAAGTACGCTATTAACTATTAACGTACCTGTCTCTTCCGAAACGAATGAGTACATAGATATACGTATAGCTACCATCGATAACCTCGAGTCT
+
C@AA@CBCCCBCCCCCDCCAABCCC@CDD@G@BCDD=@=@DECCBB?BD@D@CCCBAAAA2A?BBBCCCCCA@?;AA;;<;<*;C>C?ABB7ABC?CBBBCDC998;?BB?BBB@DBAABADCCCBBDBCCB=BCCC?CCCCBBBB?CACBB?BCCCDAAA?CCAABA?BB>BBB@BBBCB;BBA==>==;.>?<@B@CCCCCC<@<ABBC@A<>?BCDADCA@@BB@B?BCC>CBB@BCCCBBBBACCCCCAAA@@@ABBBB@@<@888A=<5949>@?@::;
@ATNG8:03922:07162
GATGTGATACAGATCAGACACCAGAAGATCAGGAACTCTAGAAGAATTCAGATTTTTTAACACGAGAGTAAACGTAGAAAAGAAGGTTTTTACAAGACTCACGTTAACAATATTGCAGCAGTACGCACACAATCGAAGCGCAGTAAGGATGGCTAGTGTAACTAGCAAGAATACCACGAAAAGCAAGAAAAAAAAAAGTACGCTATTAACTATTAACGTACCTGTCTCTTCCGAAACGAATGAGTACGTGTGCGACGTGTCTCCTACCATCGATAACCTCGAGTCT
+
BA;::CCCCBBBCCDCCCA@@<?BB?CBBECF@C@CCDCCBB@BE@C@C@@@AAAAA&?8>A?@?>??887*38=>;:99&44.4.4444$55979;;>BA=;;7;?CC?;;;?BBDCB@ABCCCCC:;;@9?A;;7;BA@AA;:5;=AAA?BDCBCB@@=@@@@;;60.*---)-/;===5@;?9?@@@@??>>:"88;?;A0//5:59;;;.3.3::;;69228>@A=A;?@D;@999:@=>;;;>>=;;;===>?BAA>=:=@?=B677A::5::=<=BA@@@
@ATNG8:03923:07162
GATGGTAGTATAGAGCTCTACATAGTACTCATTCGTTTCGGAAGAGACAGGTACGTTAATAGTTAATAGCGTACTTCTTTTTTCTTGCTTTCGTGGTATTTCTTGCTAGTTACACTAGCCATCCTTACTGCGCTTCGATTGTGTGCGTACTGCTGCAATATTGTTAACGTGAGTCTTGTAAAACCTTCTTTTTACGTTTACTCTCGTGTTAAAAATCTGAATTCTTCTAGTAGTTCCTGATCTTCTGGGCAGACTCTCACACGCCTACCATCGATAACCTCGAGTCT
+
@:??7;BBBCCCCBCCBBCFDGABBDDFCCCC?B;;;6;C>A>BBAAA@@=@@@?A;@<???@;@<@00/9///618=>===%B<??889(7<>>9>988(7>6/0/6//(/;>9;8=?8>?>:>:=BB???AA=A@@?5::==>=?;;;>>AAAAA<>>=<@@;?<??@????@@7=8888)88=<@@DDD/A@>>>8>>A??><;<:19::;.;???B=B<AA=AAB888==8=567/--70--/;1;96636///==9;;;---949--/<<=9A=A===;///
@ATNG8:03925:07183
GATGGTAGAGAGACTGTAGCGCACCCAGAAGATCAGGAACTCTAGAAGAATTCGGATTTTTAACACGAGAGTAAACGTAAAAAGAAGGTTTTCAAGACTCACGTTAACAATATTGCAGCAGTACGCACACAATCGAAGCGCAGTAAGGATGGCTAGTGTAACTAGCAAGAATACCACGAAGCAAGAAAAAGGAGTACGCTATTAACTATTAACGTACCTGTCTCTTCCGAAACGAATGAGTACGTGTGCGACGTGTCTCCTACCATCGATAACCTCGAGTCT
+
<8:<7:9>>:::>==;@9:6:96@<4@CC?@B;;;D@C@CBBAA@@:==6;2;=:;;988'843438;99:773,3;;BDDD399488<;;07716/////6664958505652788///58888:88767-57;;8<=<=?::;5:4:8:39@=>>>>><@AA@AB=:959???ABAA?B9959;@@=,:0///9<<:555:<6;755-5177:A=79:8::AB=A<A@@6900,0>=@@B@@????AA?96666666=D>?;?88899C6<8<<:99<;<
@ATNG8:03927:07155
GATGGTAGTCTCAGATAGTCTATAGTACTCATTCGTTTCGGAAGAGACAGGTACGTTAATAGTTAATAGCGTACTTCTTTTTCTTGCTTTCGTGGTATTCTTGCTAGTTACACTAGCCATCCTTACTGCGCTTCGATTGTGTGCGTACTGCTGCAATATTGTTAACGTGAGTCTTGTAAAACCTTCTTTTTACGTTTACTCTCGTGTTAAAAATCTGAATTCTTCTAGAGTTCCTGATCTTCTGGGTCTCTCTCTCACGCACTACCATCGATAACCTCGAGTCT
+
B@@@<B<ABCBBABBBBBCCCCCCCCCCCDAA?@CCG?CCAC@BBCCCAA?@BC@@=@<?@@A?C;;;DGECCBB?ABAAA,;;5;@@?8@@BB@CCIAEH=;;BDBB?BACCBABB:;;C?B@CHAAADBA?ABBDAICBBCCCCC;;;@@@BD?ABB7;;>A>AA;;;>@=C9>;:::-9;@;9:;;;*;:99:,5==995555;49999(95455.58==:;??CBBB@D?BBC@A@>AABB>BDBBB@;;;BBBAA@;;;A>AABA@@@;@=@@@@@999
@ATNG8:03931:07151
GATGGTAGGCACTGCGCACACATCCCAGAAGATCAGGACTCTAGAAGAATTCAGATTTTTAACACGAGAGTAAACGTAAAAAGAAGGTTTTACAAGACTCACGTTAACAATATTGCAGCAGTACGCACACAATCGAAGCGCAGTAAGGATGGCTAGTGTAACTAGCAAGAATACCACGAAAGCAAGAAAAAGAAGTACGCTATTAACTATTAACGATACCTGTCTCTTCCGAAACGAATGAGTACGTGTGACGTACGTGAGCTACCATCGATAACCTCGAGTCT
+
A@AB??;;9=:::;::;;;>A@AAE79;B=?@A>==+00=?@BBC?CC@D?BBBCABCC2A?ACBBBCBAAAA9=;999::*;B>C@CFF;CGC@BAAABBAAB?B=A@=@AA=?@A9;99==9:<<<955=@A@A?ABC@AA??<@>AA@=@::8???D@BBBA??97823;8499666*//9499:::,:?:>?75599;969687//)/5/////<4<@8965615/555(...(....22252226;<==<<888===3375<77777;5;8@@@??<;9
@ATNG8:03939:07184
GATGGTAGTAGTACACTAGTCATACCAGAAGATCAGGAACTCTAGAAGAATTCAGATTTTTAACACGAGAGTAAACGTAAAAAGAAGGTTTTACAAGACTCACGTTAACAATATTGCAGCAGTACGCACACAATCGAAGCGCAGTAAGGATGGCTAGTGTAACTAGCAAGAATACCACGAAAGCAAGAAAAAAGAAGTACGCTATTAACTATTAACGTACCTGTCTCTTCCGAAACGAATGAGTACTATAGACTATCTGAGACTACCATCGATAACCTCGAGTCT
+
99<<<@;?@CA@@CDBCBCBCD@?@8>;:29@;;;A;A9BACA@?B?CB@C@BBA;;:;:*:5;;@A@@CB99:5:9;@CC>+;@><<?DD9BCCBE;;;:@@BB;@<@@8?AA6:;@@ACCCCCCAA@CCC@BBBD=@@CDDDAA>A?A@@=ACCBCB@?=?A@ABB>A@=>>?<??AAA=A==9::9:99%:A<9:79CCD@A<@7;;BB=B:;;@@@<@AA??@B@C>AAB=A??;?ACAABBBBBBEBBABBDB999BBBBB?B?????=294:??AABBB
@ATNG8:03944:07167
GATGGTAGTGTCATATGAGAGTGTGTACTCATTCGTTTCGGAAGAGACAGGTACGTTAATAGTTAATAGCGTAACTTCTTTTTCTTTGCTTTCGTGGTATTCTTGCTAGTTACACTAGCCATCCTTACTGCGCTTCGATTGTGTGCGTACTGCTGCAATATTGTTAACGTGAGTCTTGTAAAACCTTCTTTTTACGTTTACTCTCGTGTTAAAAATCTGAATTCTTCTAGAGTTCCTGATCTTCTGGTATGACTAGTGTACTACTACCATCGATAACCTCGAGTCT
+
;5:;:>?ADBBABDDBBDBBABABDDBBCD;;5<<;;6:@<B?AA@C@ED?BB>66158<@<B?B@BBA>@00)/96:;===+9993:<<=)555505@@?@B?CAAAAC@BBCCCCCD@BCDAC?@AAABBAA7;;AB?BAA;;;BBCCBBCBBBE@BBBACG@F?BB@<;<BBB?BAAAA3?=@5:;;;;*;@@AB<C;;;@@B?A?2;;;;*;99;:6:=BB;;;;;;:D4;6;AABAB>@@C=BBBBBBCCBB<;;:@AA;;;>B;00<00+0+0==BBBAA
@ATNG8:03947:07159
GATGGTAGGAGACACGTCGCACACGTACTCATTCGTTTCGGAAGAGACAGGTACGTTAATAGTTAATAGCGTACTTCTTTTTCTTGCTTTCGTGGTATTCTTGCTAGTTACACTAGCCATCCTTACTGCGCTTCGATTGTGTGCGTACTGCTGCAATATTGTTAACGTGAGTCTTGTAAAACCTTCTTTTTACGTTTACTCTCGTGTTAAAAATCTGAATTCTTCTAGAGTTCCTGATCTTCTGGAGATACACATGATACTCTACCATCGATAACCTCGAGTCT
+
:::<;?AA=CDECCA@ABCCBCCAA@BCBCCC@CCBA>AEGK@ECCCCBC?BBCBB>@>ACCC@C?BABCBBACC?CCCCC3AA9<899+3>=@=AAC?BB@AAABBB7::BBBBBB?CBC?A=@@@>>====@>>>=???A@@A;;;@A?:::<8888;?>;>=>=>AAABGG:=;;;:/:5;5;?BBC/@@>>>6===>??A@;;4;:::*9;;:A<A=@A=AAACAAA=A<BA==////9978>>=>AAB===BABBAAAAA=@@@D=::0706>><<=>>
@ATNG8:03954:07163
GATGGTAGATACTCGCTGATACACCCAGAAGATCAGGAACTCTAGAAGAATTCAGATTTTTAACACGAGAGTAAACGTAAAAAGAAGGTTTTACAAGACTCACGTTAACAATATTGCAGCAGTACGCACACAATCGAAGCGCAGTAAGGATGGCTAGTGTAACTAGCAAGAATACCACGAAAGCAAGAAAAAAGAAGTACGCTATTAAACTATTAAACGTACCTGTCTCTTCCGAAACGATGAGTACTATAGACTATCTGAGACTACCATCGATAACCTCGAGTCT
+
95<=:=@;@@@>@@;@BCCCCCBBB>BCB@A<;;00)/)//;=<<@8=;<?9<@@:9999'78=;8<;;?<333(3799955$55.5.55505;>96:6@>>;@?:@=;;6:BB@DBCCCCBDBDLCBBB@@<@A@@<@ABBCCDB?BGJBC?CCBCBCCF=@@ACBCABB????>ABBBC>@?>;999999%9@>BBDAB==<@188*8<<<198(8=@?@=@B??@A?:;:000+0000>??BABADDBBBAAAAAACC:9:BA@<@000@@=5?:???@@000
@ATNG8:03954:07183
GATGGTAGGCGAGAGTGAGACGCAGTACTCATTCGTTTCGGAAGAGACAGGTACGTTAATAGTTAATAGCGTACTTCTTTTTCTTGCTTTCGTGGTATTCTTGCTGGTTACACTAGCCATCCTTACTGCGCTTCGATTGTGTGCGTACTGCTGCAATATTGTTAACGTGAGTCTTGTAAAACCTTCTTTTTACGTTTACTCTCGTGTTAAAAATCTGAATTCTTCTAGAGTTCCTGATCTTCTGGTGTCGTCTATCATGTACTACCATCGATAACCTCTGAGTCT
+
@9968<<<8<;:;555=<<<=>>>CCBCBB@@7;;BC=@@=@?@@;AB@A=B;?;C?B?BAAA?A?A@A@@985<7::<<<+;A;>9:9(3:99498823817;;<6?;A@@??>7;637228499<96///38899*7867779668>>=988=7;;;;@@=B<??==;::;<376888+9)/,/==<=+8889;0>>>:>=<652-5555(68:;A<A===:>BBB888:=:=A@@@A9:9::<<<<==:;:>@?<<733---4====:::5:9:777<:::7
@ATNG8:03955:07178
GATGGTAGGCGAGAGTGAGACGCAGTACTCATTCGTTTCGGAAGAGACAGGTACGTTAATAGTTAATAGACGTACTTCTTTTTCTTAGCTTTCGTGGTATTCTTGCTAGTTACACTAGCCATCCTTACTGCGCTTCGATTGTGTGCGTACTGCTGCAATATTGTTAACGTGAGTCTTGTAAAACCTTCTTTTTACGTTTACTCTCGTGTTAAAAATCTGAATTCTTCTAGAGTTCCTGATCTTCTGGGTCTACGCTCGTCGCGCTACCATCGATACCTCGAGTC
+
:;<=9=;;7;;;;>>>>;A;<<>6;99979/0)/<77./5.5.55=>=::344944.4.44::7:5///////689588888$33178333(3333289:6880//8<//*/:@@A@9948=7380589=====187<=6<:96553995/..33364555467(.(/7//55676355587)/(/2/////'.:;9:3;586:>;:69-5555$225263;78837//.3554937855572555>4///669<<<:999;6/---(-3---77;7999<@//
@ATNG8:03956:07151
GATGGTAGAGTATCATGTGTATCTCCAGAAGATCAGGAACTCTAGAAGAATTCAGATTTTTAACACGAGAGTTAAACGTAAAAAGAAGGTTTTACAAGACTCACGTTAACAATATTGCAGCAGTACGCACACAATCGAAGCGCAGTAAGGATGGCTAGTGTAACTAGCAAGAATACCACGAAAGCAAGAAAAAAGAAGTACGCTATTAACTATTAACGTACCTGTCTCTTCCGAAACGAATGAGTACGAGAGAGCACACGTGTCTACCATCGATAACCTCGAGTCT
+
@@@;:=;AAA<<A<<;;;AA@>D;;2::;29==>@@?B@B@AA;;;?BB?B@BA@ABCCC2C?DAAAABC<;19B6@@:5959$9;4949::+<<<8<=6:4>70/+/5::6?@B>????BBBDCGDCCCAAA?BBBC;;;CCCCCC@DACBB>BAB@@@@A@A@@BDF?AA?BBC?@?999,3;;1;;<;<;&<9:393=9:@A@?B??AAB>;5;=BAB>BECB@@@?B>@AE?BBB;;;BBAABBBBBBAABAAABBC???CCC?B9:999:=A?BBBBBB?>
@ATNG8:03958:07159
GATGGTAGTATCTGCACACTCTGTCCAGAAGATCAGGAACTCTAGAAGAATTCAGACTTTTAACACGAGAGTAAACGTAAAAAGAAGGTTTTACAAGACTCACGTTAACAATATTGCAGCAGTACGCACACAATCGAAGCGCAGTAAGGATGGCTAGTGTAACTAGCAAGAATACCACGAAAGCAAGAAAAAGAAGTACGCTATTAACTATTAACGTACCTGTCTCTTCCGAAACGAATGAGTACTGTATCTATGTGTGCGCTACCATCGATAACCTCGAGTCT
+
@ABB?BCCBBBBCBBBCCDBCBCCF@CAA?BEBB?@=@?BBCBBCD?;;5:=@>=?7788+87ABBBBBAABBC:?@99999)9A>A2:::29AA?BABCBBBBA?B?CC?CBB?BBB@CCDCBBBJECBBB?CCCC?BA??@@?@=B?BCC@CCCBA@@B?BBBBCC@BB????;???>>899:>ACEKE3AA>A=??AAAAD7:97<==5947=@@@=BC??@BC>A>ADD>BAC=@ACBBBBBCBAAADCBBBBBBBBBCBB?B?;;=;:3::?@ABB888
@ATNG8:03960:07172
GATGGTAGTGTCTATATGAGAGTTGTGTACTCATTCGTTTCGGAAGAGACAGGTACGTTTAATAGTTAATAGCGTACGTTCTTTTTCTTGCTTTCGTGGTATTCTTGCTAGTTACACTAGCCATCCTTACTGCGCTTCGATTGTGTGCGTACTGCTGCAATATTGTTAACGTGAGTCTTGTAAAACCCTCTTTTTACGTTTACTCTCGTGTTAAAAATCTGAATTCTTCTAGAGTTCCTGATCTTCTGGTATGACTAGTGTACTACTACCATCGATAACCTCGAGTCT
+
55<>8<@@;;5<;<=;>@:955516===?@====?C>>E7BA7?;?:=@@;;79<<;66057<9;@8:79C?<<<<///69::::*9848<::4@69;=A9;2:>8::7;=?=CC>>=BBB=@BB>B?CCCBABBEAFHJF@BBBCHCDCCEDEDBCDB?A@@<@C?B?CCCBBDCCD?BCCDC;CD?DCCCCC5BB@@@<ABCBCBCCBB4;;;<*;ABBD@C@CDBCCCCGBB@B@@@ADCB?C@@>@BBBBBBCBBBCCCBCBCCB@B:::C::4;6;AABBBCC
@ATNG8:03965:07163
GATGGTAGTGATACAGATCAGACACCAGAAGATCAGGAACTCTAGAAGAATTCAGATTTTTAACACGAGAGTAAACGTAAAAAGAAGGTTTTACAAGACTCACGTTAACAATATTGCAGCAGTACGCACACAATCGAAGCGCAGTAAGGATGGCTAGTGTAACTAGCAAGAATACCACGAAAAGCAAGAAAAAAGAAGTACGCTATTAAACTATTAACGTACCTGTCTCTTCCGAAACGAATGAGTACAGAGAGTACGATATGTCTACCATCGATAACCTCGAGTCT
+
?;>C@CAAABBCCCCBBCCCCDCBB?ADI?;;;CBB?B@BDDDBBB?BB>?=?D:9:CB=+=8===<=@@ABB>1<<;;;::$:;<>2555&5=99>AAABBB@@=@@CC@CBC@CDCDCBBBCCCECA@@C?CCCC;;:AAAAAA?C@CBC?BCCDDBBB@AAABBB???=?A@;@?9999+99939AAAAA'??==979@?A@=158,89=>5;7:ADDC@CEAAA@@=??BBB=BBA=?@BBBBBBABAABADBBBCCCAAABBB?BA>9<//)/)/;;7;;<=
@ATNG8:03967:07154
GATGGTAGTGTCAGTGCGCGTCGTCCAGAAGATCAGGAACTCTAGAAGAATTCAGATTTTTAACACGAGAGTAAACGTAAAAAGAAGGTTTTACAAGACTCACGTTAACAATATTGCAGCAGTACGCACACAATCGAAGCGCAGTAAGGATGGCTATTGTAACTAGCAAGAATACCACGAAAGCAAGAAAAAAGAAGTACGCTATTAACTATTAACGTACCTGTCTCTTCCGAAACGAATGAGTACTGTATCTATGTGTGCGCTACCATCGATAACCTCGAGTCT
+
>>>B@DDCC?@@CCA?A@BB??6555<;;7;CBBCC@D@BBBCCDD@BB?B@BC?=====.=;ABCCCCCBAA@:@@?@@@@0@D?D>BBB:BBFIICCCGCDA@=A@A@=@BB?BCBBBCBCCCCCBBBBBAEEBB@B:::CCBB?B?BAB>BBAB@CAA>AAABAA>AC?>>??AA???8==>9::9999%99;?=>@BBAAC=D;@>>><>;>@BAA=A@AAABB@C>AAC=BBC?AABCCCCCCC9::BBBBBBBBBABB@D;>;;;==>8=:=@?@A:88
@ATNG8:03929:07197
GATGGTAGTGTCATATGAGAGTGTGTACTCATTCGTTTCGGAAGAGACAGGTACGTTAATAGTTAATAGCGTACTTCTTTTTCTTGCTTTCGTGGTATTCTTGCTAGTTACACTAGCCATCCTTACTGCGCTTCGATTGTGTGCGTACTGCTGCAATATTGTTAACGTGAGTCTTGTAAAACCTTCTTTTTACGTTTACTCTCGTGTTAAAAATCTGAATTCTTCTAGAGTTCCTGATCTTCTGGATAGCGACGCGATATACTACCATCGATAACCTCGAGTCT
+
CCCB?CCCBBBBDA@ADCCCCCCCCCBBBC;;5<<;<0;;4:;ABBDHBD@CKCCC@B@BGCC@FBFCBBBDGDD=;;;;;*;A=A@@@:@DBB>BCB?BC?BABCDCACCBCBCCC@CBG@D@CC:;:CBB>CBBB?BBCBBAAACCCBCCCCC@C;:;;B@D?BBBBBDDCC@CCBCB;BAE?AADDD2AA;;;/;;@;;;ABCCAFGGC5CBAAD@C@FC@CCCFDDD@DACDBBCBACBD@CBBBCBB@AABBBBCCDCCB@@;<<C@@=@@BBCBBBCC
@ATNG8:03929:07210
GATGGTAGTACATGATAGACGACACCAGAAGATCAGGAACTCTAGAAGAATTCAGATTTTTAACACGAGAGTAAACGTAAAAAGAAGGTTTTACAAGACTCACGTTAACAATATTGCAGCAGTACGCACACAATCGAAGCGCAGTAAGGATGGCTAGTGTAACTAGCAAGAATACCACGAAAGCAAGAAAAAGAAGTACGCTATTAACTATTAACGTACCTGTCTCTTCCGAAACGAATGAGTACAGAGAGTACGATATGTCTACCATCGATAACCTCGAGTCT
+
@@@G@CCCCCCCBBBBBBBC;;;BB?CCC@CDIFAA?AAFDDBBAB?AC@D@BABBBCCD5D@CBBBCCCCDDF>DB::999)9C;B@BEE;CCC@CCCCCCB@@;@?BA?BCC@BBBCC@@@CCCCCCCBB?BDCC@CBBBBBBB<@>@AA>ADDDDDDD?CCCCCC?BC@BBB588777*:@@=ACEEC3BB?AAAACCCFD>A>BBDC?B?BBCCCACBBBBBB=A?ACC>CCC?BBCCBCCCBBB@@@BBBCBBBB???BC?C===B??:=<=CBB@@>>
@ATNG8:03938:07202
GATGGTAGTGTGTCTCTGAGAGTAGTACTCATTCGTTTCGGAAGAGACAGGTACGTTAATAGTTAATAGCGTACTTCTTTTTTCTTGCTTTCGTGGTATTCTTGCTAGTTACACTAGCCATCCTTACTGCGCTTCGATTGTGTGCGTACTGCTGCAATATTGTTAACGTGAGTCTTGTAAAACCTTCTTTTTACGTTTACTCTCGTGTTAAAAATCTGAATTCTTCTAGAGTTCCTGATCTTCTGGGTCTCTCTCTCACGCACTACCATCGATAACCTCGAGTCT
+
BB@@>?>CCBBBCBBBCGCCBBBCCBBBFC@?>?CCC<BB?B?BBCCCCCACCCCCAC@BBCC@C@CCCCCCCCC>;:::::%:@@@@CE?B=BB@CCGAGH@BBBCBCFECCCDCCD@CBD?B?CCDCCCAB?ABBB7::EBBBCBCCEDD@A@E@@AA@DC@B?CCCCBCCCG;;;CCC:CAEACDCCC1@@@@@;BCCCCCCCDCADFDF5CCCCCAB@CD@BBCFDBB@B@BBBCCC@DCCC>CCCCC:::BABABBBBAAA<@@@@AAA?B@CCCBB???
@ATNG8:03940:07228
GATGGTAGCGCACACATAGATACAGTACTCATTCGTTTCGGAAGAGACAGGTACGTTAATAGTTAATAGCGTACTTCTTTTTTCTTGCTTTCGTGGTATTCTTGCTAGTTACACTAGCCATCCTTACTGCGCTTCGATTGTGTGCGTACTGCTGCAATATTGTTAACGTGAGTCTTGTAAAACCTTCTTTTTACGTTTACTCTCGTGTTAAAAATCTGAATTCTTCTAGAGTTCCTGATCTTCTGGGATGTGTGCGCAGTGCCTACCATCGATAACCTCGAGTCT
+
DA@@;:::><@AC@AAACFICCBBCCC@BB;;6;BBC=CC@CACICCCCC@CCCDD996;C;:2;=A@ABABB@A>;;;;;;%<;<;@BB@B?DLADBC@BB=ABCBDH@CJEJJECE@CCC@F?BBBCAAAC>A@;:6;;B@AACCGBBBD;;;B?;;;?CDAC@EHBBCBBBE<?;;;;*;;@;;;;;;*;A@@@6:;BBBBCABBAHDFI5BBBCCAGACD@CBBCCCBAD@BBBBAC?;;;@8@;;;CCCCDCCCCCKACCC?@;;;@<;5;=@@ABBCCC
@ATNG8:03942:07212
GATGGTAGAGTATCATGTGTATCTCCAGAAGATCAGGAACTCTAGAAGAATTCAGATTTTTAACACGAGAGTAAACGTAAAAAGAAGGTTTTACAAGACTCACGTTAACAATATTGCAGCAGTACGCACACAATCGAAGCGCAGTAAGGATGGCTAGTGTAACTAGCAAGAATACCACGAAAGCAAGAAAAAGAAGTACGCTATTAACTATTAACGTACCTGTCTCTTCCGAAACGAATGAGTACATAGATATACGTATAGCTACCATCGATAACCTCGAGTCT
+
A::67;?>EDBBCDDBCBFCCCCDC@CCD@C@@@AC=A?ABBBBBB?;;:;?BC@??CAC+C?BBBB@@B00//)///////$/<7<5<::+955.5<<@@?@;;798<<:>?>9::??BBAABBBBBBCBB>BBBB@BBDEFDCC?C?BBB>BBBCBBBB@CCCCEEABB?BBB?AA?><+89<898989(7@<<777BB?@A?A?@A@@=A=?;ABB>BCBBBCB?C?BCC>CCC@CABBBAACCCAA???BBBCBBCAABBB>B?????A9;5;==>>?;;
@ATNG8:03945:07227
GATGGTAGTGTCATATGAGAGTGTGTACTCATTCGTTTCGGAAGAGACAGGTACGTTAATAGTTAATAGCGTACTTCTTTTTCTTGCTTTCGTGGTATTCTTGCTAGTTACACTAGCCATCCTTACTGCGCTTCGATTGTGTGCGTACTGCTGCAATATTGTTAACGTGAGTCTTGTAAAACCTTCTTTTTACGTTTACTCTCGTGTTAACTGAATTCTTCTAGAGTTCCTGATCTTCTGGGTCTCTCTCTCACGCACTACCATCGATAACCTCGAGTCT
+
8:;<9;;?GBB==A?BCBCCCBCBBBCBAB;;8<BBB>BC@C@BBBCCDFAFCCCC:=:;BBC7;8;CBBBCFECABBBBB5BC@BCFE>EBBB:;;B>BC@BCDBBC?BBBCCCCC@CAA?A?CCCBCCCCAFI<<:;@BBDCBBBICEC;;;B?BBBACC?B?@@@BBBBCC7;;;;;-;;@;AAAA@,?B;;;/9??BBBBBBB?A<ABDD=B>BC8;;BBBBB@C@CA@BCC?BBBB>CBBBDDBBCDCB;;;BBBC@BBAAA;;5;5:=>99:@@
@ATNG8:03950:07224
GATGGTAGCTCTGCTCTGACTCTCGTACTCATTCGTTTCGAAGAGACAGGTACGTTAATAGTTAATAGCGTACTTCTTTTTCTTGCTTTCGTGGTATTCTTGCTAGTTACACTAGCCATCCTTACTGCGCTTCGATTGTGTGCGTACTGCTGCAATATTGTTAACGTGAGTCTTGTAAAACCTTCTTTTTACGTTTACTCTCGTGTTAAAAATCTGAATTCTTCTAGAGTTCCTGATCTTCTGGATACACTCATGTGCACCTACCATCGATAACCTCGAGTCT
+
CBCC@CBBBEBBBBBBCBBCCCCEDCCBBBBB?A@??<@AA=@AACDEJACECCCAC@CCBB@CACCDDEJCCC?DDDDC1CD?BBCC=BABB9<;B@DD@BABCBB@BCFDDDBC@BBB@B@ECBBBBBB>@@CC=BBCAA@@BDBBBBBDBCACBD?BB?A?A@CDGDCCD>B;;;;*:<D<:::::*9@@@@<A@CCCCCA@C29999$9?;@@:=@CC@CCDBDBC?C?BDDEDF@C@A@BHCCGBBBBBBCCCBA=AAA=A:;;@;:5;6;AAACD:;
@ATNG8:03951:07198
GATGGTAGAGTACAGTGTAGTAGACCAGAAGATCAGGAACTCTAGAAGAATTCAGATTTTTAACACGAGAGTAAACGTAAAAAGAAGGTTTTACAAGACTCACGTTAACAATATTGCAGCAGTACGCACACAATCGAAGCGCAGTAAGGATGGCTAGTGTAACTAGCAAGAATACCACGAAAGCAAGAAAAAAGAAGTACGCTATTAACTATTAACGTACCTGTCTCTTCCGAAACGATGAGTACTATAGACTATCTGAGACTACCATCGATAACCTCGAGTCT
+
55;<<?>DCB===BBBB<BBCAA;;.599499;9;;2::>@>:;?D@BB?C?BB@??BBB/B899=@A@?=777)8394444$4;.5.555&555.5;;99<<55.45993:<<8<=>:;;==>A<<<?BBA?BB@@<??????AB;@;@;;4:?=<??@A=@AB;:;@DD?BA>8=<773,38949999::%9:5///6685==6=0229>;@==;???5>>>>A??;?9=<?9?983;:9888@AABBBBBBBCCBB@@@BA@?@0..:..*0+000;>@@A
@ATNG8:03951:07236
GATGGTAGCTCGCTGATGATATCTCCAGAAGATCAGGAACTCTAGAAGAATTCAGATTTTTAACACGAGAGTAAACGTAAAAAGAAGGTTTTACAAGACTCACGTTAACAATATTGCAGCAGTACGCACACAATCGAAGCGCAGTAAGGATGGCTAGTGTAACTAGCAAGAATACCACGAAAGCAAGAAAAAAGAAGTACGCTATTAACTATTAACGTACCTGTCTCTTCCGAAACGAATGAGTACACATCGTCGTGTCGTGCTACCATCGATAACCTCGAGTCT
+
<<<>?BCDCC>CBBBA@@B;;;AACBCCC@CCDCBB@B@CBBBBBB?BB?B>???BBDED2F?BACBBBBBBBA8?<;;;;;*;A;B?CJF<BBC?B;;<ABDCC9;9<A=AAA>AACBCCCCBBBDCBB@@<@@@@?BBCBAAAB?B?BBB?BAABCCDB?CBCCBB?994:?=;@@=??8<>>;99:9::%99<8949==??@;><9;AA3>:>@CCC@BBBABA@6:8:AA;BAA=??BCCBBCBBCCEC;::B???BBBBBB@B???@?=9?=??BBBB@@
@ATNG8:03953:07206
GATGGTAGTACATGATAGACGACACCAGAAGATCAGGAACTCTAGAAGAATTCAGATTTTTAACACGAGAGTAAACGTAAAAAGAAGGTTTTACAAGACTCACGTTAACAATATTGCAGCAGTACGCACACAATCGAAGCGCAGTAAGGATGGCTAGTGTAACTAGCAAGAATACCACGAAAAGCAAGAAAAAAGAAGTACGCTATTAACTATTAACGTACCTGTCTCTTCCGAAACGAATGAGTACGAGAGTCAGAGCAGAGCTACCATCGATAACCTCGAGTCT
+
@@?<9<ACCCDCAAAB@?ABBBBBBAGCC@CCEABA<@@CCDCBBC?CA?B?BAA@@@@@0@?CCCCCCCBBAA<B@A@DDD2DE@C=@@B7ABB>BCCCCCC@@<@?BA?BCC@BBCCC@@@BBCFCBBBC@BCAA<ACCBCCBB=B?B:99:CEECBBB@CCCCCC?BB?BCA8<<9999-9?@<999999%9788?8>=>CC?0/0/@@@,000@JAF>CCBBBBB@C?;:9.<AA7;;BCCBBBBBBAAABBBCBBBB>>>A@;@00000@<C?999@=<<>
@ATNG8:03956:07199
GATGGTAGCGCACACATAGATACAGTACTCATTCGTTTCGGAAGAGACAGGTACGTTAATAGTTAATAGCGTACTTCTTTTTCTTGCTTTCGTGGTATTCTTGCTAGTTACACTAGCCATCCTTACTGCGCTTCGATTGTGTGCGTACTGCTGCAATATTGTTAACGTGAGTCTTGTAAAACCTTCTTTTTACGTTTACTCTCGTGTTAAAAATCTGAATTCTTCTAGAGTTCCTGATCTTCTGGGATGTGTGCGCAGTGCCTACCATCGATAACCTCGAGTCT
+
>@54.499=<<>@BBACCHBCAAACBBBBB;:7;AAA<BC?CACCCFCDBACCCGC@C?CCCD?C?BCCFCCC@@<AA@A@0@@<@>??9@@@@:@;A=@B?AABCDDACCICCCCC@CCC@D@BCCBBBBC>BBBA=BAAACCBBBBBABBBBC@CBB?BE@C@BBBBCCCCC>A;;;;.;>B@BEFJD2CCCCE?FCCCDCCABB?BBBB0BA@CC?B?A@=@BBDBBB@C?BBCCDC@C@@@6<000>00;:;BBBBC@@@??9:9999929<<<>C;;::
@ATNG8:03956:07217
GATGGTAGTACATGATAGACGACACCAGAAGATCAGGAACTCTAGAAGAATTCAGATTTTTAACACGAGAGTAAACGTAAAAAGAAGGTTTTACAAGACTCACGTTAACAATATTGCAGCAGTACGCACACAATCGAAGCGCAGTAAGGATGGCTAGTGTAACTAGCAAGAATACCACGAAAGCAAGAAAAAGAAGTACGCTATTAACTATTAACGTACCTGTCTCTTCCGAAACGAATGAGTACTATGTAGAGCTCTATACTACCATCGATAACCTCGAGTCT
+
CCBC@BCBCBCBBBBCEHCC9;;CC@BBD@CCCC:::;?CCBCBA@=@C?B@DCCCCCDD5B?BDCDCCCCCCC;B=:;;;;*;C=@4;::*:BB@CCCCCCCEF@B@BB@BBC@BBBCCCDCABBCCCCBB>ACBB?BBB@CC@@>A@D;:;;GFEEDID@BBBCDD?AA@BCA9>>988-9>>=ABCDC3CD@BAAABCFBB?B?BBBB<?>?DHCC?CDBCCDC@B@BBD>BBB?AAACBBBBBBBBAAABBBC@AACCBBB?BA=>??A<><>@??@>==
@ATNG8:03958:07231
GATGGTAGTGATACAGATCAGACACCAGAAGATCAGAACTCTAGAAGAATTCAGATTTTTAACACGAGAGTAAACGTAAAAAGAAGGTTTTACAAGACTCACGTTAACAATATTGCAGCAGTACGCACACAATCGAAGCGCAGTAAGGATGGCTAGTGTAACTAGCAAGAATACCACGAAAAGCAAGAAAAAAGAAGTACGCTATTAACTATTAACGTACCTGTCTCTTCCGAAACGAATGAGTACAGAGAGTACGATATGTCTACCATGATAACCTCGAGTCT
+
BCCB?BA<<>CDCCCC;;:@@;B;;7;BB?;00@00/7;99DCA?=?C8:5:B?=@@@=)<2;;<<8?A@>=8/8394444$4<.506?=0===8<99:?A=::448@@<AAD>@ACACABBBBBBB;::B=BBAA?AAABCA::8;>BBB@CCCCCCCC@CAABBB?A@7===*000000*0;<9999998$8838=:::<:B:;>322@C6A<A=BBB?BDDBBBC?B?BBC>BAA=ABAABBBBBBBCBCD?@?AABBBAC@@;@@97781:4;=>AA@@@
@ATNG8:03962:07197
GATGGTAGTATATCGCGTCGCTATCCAGAAGATCAGGAACTCTAGAAGAATTCAGATTTTTAACACGAGAGTAAACGTAAAAAGAAGGTTTTACAAGTCTCACGTTAACAATATTGCAGCAGTACGCACACAATCGAAGCGCAGTAAGGATGGCTAGTGTAACTAGCAAGAATACCACGAAAGCAAGAAAAAAGAAGTACGCTATTAACTATTAACGTACCTGTCTCTTCCGAAACGAATGAGTACGTGTGACGTACGTGAGCTACCATCGATAACCTCGAGTCT
+
:;::5;;;?=DCCAABDDCBDCBDF?BBC@DDDBA@=A=BBBD@9:19A=@<AAA@@@@@1??CBCCCBBA@?B<ABBBCCJ5BA;@4999&9AA=BCAA@BCAB>B?@@=AAAAEDCCBBBCCCDBBCBCB?A?::5;B@@ABBA?B@C;;8;ABABCCD@CADCCD=9947>92;<???9;;;5789999%9;<9>;B<;A=8:8555;?3<:>BA@@@CB:::CC=?=?BB=BBB?CCBBBCCBBBBB???BBBBBBBCBB?;8;000@@@:@=BB@>>==>
@ATNG8:03966:07207
GATGGTAGGTGCACATGAGTGTATCCAGAAGATCAGGAACTCTAGAATAATTCAGATTTTTAACACGAGAGTAAACGTAAAAAGAAGGTTTTACAAGACTCACGTTAACAATATTGCAGCAGTACGCACACAATCGAAGCGCAGTAAGGATGGCTAGTGTAACTAGCAAGAATACCACGAAAGCAAGAAAAAGAAGTACGCTATTAACTATTAACGTACCTGTCTCTTCCGAAACGAATGAGTACGAGAGTCAGAGCAGAGCTACCATCGATAACCTCGAGTCT
+
BCCB@BBB@BCCBBCCCFFFDCCCC?BBD?CCDCBB?B@CBBBBBB@DC@C@@AB;;;;;*;=@@@BBABACCC>DCCCGGF5HE@CADDF;CBB@BCCBBBB@@;@;@@<@AA?CCBABBBBCCDCCCCCC@CCCC?BBBBCCCC?C@CBB?BCCCCBCD?BBCCCC@CD?CCC;?<988-:==<=????1?C?BBABCCBAA>A?A@AA9:9:FDDDADCCBBBC@B@BCC>BCD?BBCFGBBAAABBBCCCA@ABBCBBBBB?B889@@C>B?BBA???@?
@ATNG8:03921:07249
GATGGTAGGAGACACGTCGCACACGTACTCATTCGTTTCGGAAGAGACAGGTACGTTAATAGTTAATAGCGTACTTCTTTTTCTTGCTTTCGTGGTATTCTTGCTAGTTACACTAGCCATCCTTACTGCGCTTCGATTGTGTGCGTACTGCTGCAATATTGTTAACGTGAGTCTTGTAAAACCTTCTTTTTACGTTTACTCTCGTGTTAAAAATCTTGAATTCTTCTAGAGTTCCTGATCTTCTGGTGAGATATGCATGATGCTACCATCGATACCTCGAGTCT
+
:88:5:::5??>:?;6659;?4554999<<<<699DD>BB?B>BBCDDDC@BCBCC=A:::@@8@?A=<BBBBBA??????)?;4:ABB;@997387;6;;678777<288<BBBBB@BBB?B<?===86766<=<=6;;;9979;;;:;:756:165/388(/(.7/.2::9949////'/(/(/7888+778881>;<;;558670////'.//(/8280;;5>?:>857496775688)//8/55559<797>>><<996///7;666666536663376-
@ATNG8:03924:07262
GATGGTAGTATATCGCGTCGCTATCCAGAAGATCAGGAACTCTAGAAGAATTCAGATTTTTAACACGAGAGTAAACGTAAAAAGAAGGTTTTACAAGACTCACGTTAACAATATTGCAGCAGTACGCACACAATCGAAGCGCAGTAAGGATGGCTAGTGTAACTAGCAAGAATACCACGAAAGCAAGAAAAAGAAGTACGCTATTAACTATTAACGTACCTGTCTCTTCCGAAACGAATGAGTACTGTATCTATGTGTGCGCTCCATCGATAACCTCGAGTCT
+
AAAB?BABCCCCCCBCBBBABAAAE8ABC@BCBBBB@B>BB;;9=B:C@<C:CBBBBBBB+=;A@@DDDBBBB=6<;A@@@@,@?;;=<<:+<9616BABBCCBB=A>@@<@AA?BBCCCBCCEDCCC@@@B=AA@@<@CBBCCCE@C@B@@<@AAABBBC?CCBBBE@@?<?BB799BCB=A??<?BDEE3BB?CBBBBB>;;7;:??=>:==@>BCB?BBA@@CB?B?AAA<ACC?@@?BCAA???AAABDCBBBCCBBB??<?=<>=87/89===B???@
@ATNG8:03930:07285
GATGGTAGTGATACAGATCAGACACCAGAAGATCAGGAACTCTAGAAGAATTTAGATTTTTAACACGAGAGTAAACGTAAAAAGTAAGGTTTTACAAGACTCACGTTAACAATATTGCAGCAGTACGCACACAATCGAAGCGCAGTAAGGATGGCTAGTGTAACTAGCAAGAATACCACGAAAGCAAGAAAAAGAAGTACGCTATTAACTATTAAACGTACCTGTCTCTTCCGAAACGAATGAGTACGATGAGATCTCGTGTGCTACCATCGATAACCTCGAGTCT
+
BBBB?BBBBCCCCBBBAAAA@BBBB?CBC>A@BBCC?B?C@<<<BC@BD@CC>BA87773$3-3;::<==?>?A8=<:7887$37739<@A?+33828;:66::25.5279,22716;;;;;;;;;7>;;:=;<?AAC===97555539488@=<<A@@@AA=A===@?>BB5=8=7==333,287255555'//(.637:;@;;4949;87078)8<<<=8=>?888@;>:?@@:>BB?@??@?BBC>>>>>>===@??>>>A@>><><<<?==9<;>>::;==;
@ATNG8:03932:07240
GGTTGGTAGCGAGCGAGTGTGTATACCAGAAGATCAGGAACTCTAGAAGAATTCAGATTTTTAACACGAGAGTAACGTAAAAAGAAGGTTTTACAAGACTACACGTTAACAATATTGCAGCAGTACGCACACAATCGAAGCGCAGTAAGGATGGCTAGTGTAACTAGCAAGAATACCACGAAGCAAGAAAAAGAAGTACGCTATTAACTATTAACGTACCTGTCTCTTCCGAAACGATGAGTACGATGAGAGAGCTCTCTCTACCTATCGATAACCTCGAGTCT
+
;.9.4.44:<>9;55::<<<?AC;6926<<966;ACB?@?<;/////)/939288444444$5499=>>>CA6;4:944444$49.4.555&55/)//////999<7<5/0*000:00///34<;999////0)/://)59<9A959:=:<00)/::;?//070//=0/)5;5:::7976616//)/////$/60788778//-(-05---373//5557566655>8=8<<<0944444889343:993333/86//-65778*//66//3:6=7885>7558
@ATNG8:03935:07272
GATGGTAGTATATCGCGTCGCTATCCAGAAGATCAGGAACTCTAGAAGAATTCAGATTTTTAACACGAGAGTAAACGTAAAAAGAAGGTTTTACAAGACTCACGTTAACAATATTGCAGCAGTACGCACACAATCGAAGCGCAGTAAGGATGGCTAGTGTAACTAGCAAGAATACCACGAAAGCAAGAAAAAAGAAGTACGCTATTAACTATTAACGTACCTGTCTCTTCCGAAACGAATGAGTACATAGATATACGTATAGCTACCATCGATAACCTCGAGTCT
+
A?BD:CBBBCBBCBCCCBBCCCCCC@CCC?CCCC@@>A@CCCCCCC@BB>B?ACCBBBBB5CADCCCDACABBC=AAABBBB0BC@B>BDD<DCD?DCCBBBCCC?C@DD@CCC?AAACCBBBCCCCCBBBB@BBCC@BBB@@???9@>A@@?@CCCAABC?CBBBBC@BB>?>?;>>999,8==9<<====&=;><A@AB>@@><>788@B7=:=?B@@>@BAAAAAAC?BBD>C@@=????CCCBBACCBBBBBAA>?AAAA?;6;///966166:@@??888
@ATNG8:03937:07243
GATGGTAGACATATCGTACTCTCTGTACTCATTCGTTTCGGAAGAGACAGGTACTTTAATAGTTAATAGCGTACTTCTTTTTCTTGCTTTCGTGGTGTTCTTGCTAGTTACACTAGCCATCCTTACTGCGCTTCGATTGTGTGCGTACTGCTGCAATATTGTTAACGTGAGTCTTGTAAAACCTTCTTTTTACGTTTACTCTCGTGTTAAAAATCTGAATTCTTCTAGAGTTCCTGATCTTCTGGTATACACACTCGCTCGCTACCATCGATAACCTCGAGTCT
+
CCBB@CCBDC@@@B;;:CCCC<9;CCCACB;:7;AAB=>C@B@BBBCCCC@BBCCC=A;?>:;69?C?BBB;;6@9@DDDD5:949===4<<<@=@=@:>>-000?@@@ADCCCCBC@BBB@C?CBBBBAAA=@AA@<>>CA@@A999AAA@???=A??>?C@D?>>??AAB@@7::ABB5B:=:=>EGE.==ABA6==;;;>;;;>57776(3///93;4=>:>>@655?<?=BA=>>@7;;;;;;;>;;;===;;;AAA???D=>>>@;;;<?7;;C;;;>;
@ATNG8:03938:07268
GATGGTAGTATATCGCGTCGCTATCCAGAAGATCAGGAACTCTAGAAGAAGTTCAGAATTTTTAACACGAGAGTTAAACTGTTAAAAAAGAATGGTTTTACAAGGACTTCACGTTTAACAATATTGCAGCAGTACGCACACAATCGAAGCGCAGTAAGGATGGCTAGTGTAACTAGCAAGAATACCACGAAAATGCAAGAAAAAAGAAGTACGCTATTTAACTATTAACGTACCTGTCTCTTCCGAAACGAATGAGTACTATAGACTATCTGAGACTACCATCGATAACCTCGAGTCT
+
;;>C@C?BBCBCBBA@<<<;666==5;::594555;9?:@@>=:97277)//477-/)////$/2///944444.4<24449.44444#44.4459::.776)/)///)/33333(3,334933/3=;;><;;>>;;;<;;;?BCAB>ABCAABAA=B?@A@>A@@@@:::=@?ABB@>@A498<10/////&//660699999%8923338<9::::2979755.23:6;5529995>;@<B?BBD>AB@;??:ABBBBBBCCBDBBABBCCDBBBBB>A;;;A9:5:=@@???BBA
@ATNG8:03939:07273
GATTAGTGTGTCTCTGAGAGTAGTACTCATTCGTTTCGGAAGAGACAGGTACGTTAATAGTTAATAGCGTACTTCTTTTTCTTGCTTTCGTGGTATTCTTGCTAGTTACACTAGCCATCCTTACTGCGCTTCGATTGTGTGCGTACTGCTGCAATATTGTTAACGTGAGTCTTGTAAAACCTTCTTTTTACGTTTACTCTCGTGTTAAAAATCTGAATTCTTCTAGAGTTCCTGATCTTCTGGCTCTCGTAGACAGATACTACCATCGATAACCTCGAGTCT
+
DDD@BBBDDCCDBCBCCDFDCCCCCCCCCE?CABB=BB@E@BBBBBCD?@AACC@CAIIGC@B@BCICCCCCCBBBBCC2BC@B@AA<@C@A=B;;5;C5<;BBCCAGCCCCBBG@BBE@C@CCCCCCCD@CCBB9::BBBBBCCDCCBBA@@?B;;7;B>B@CBCCCBA@@=A;;;;.;>C>;;;;;*;@AAB8;;DBCCCCGF@BBBB1BB@CD@C@DC@BBCCCBDAC?CBBBBD@DBB@ABAAABBDCBCBCDBBAA@A?A;;;@:;6;>@@BBBCCB
@ATNG8:03943:07265
GATGGTAGAGAGAGCTCTCTCATCGTACTCATTCGTTTCGGAAGAGACAGGTACGTTAATAGTTAATAGCGTACTTCTTTTTCTTGCTTTCGTGGTATTCTTGCTAGTTACACTAGCCATCCCTACTGCGCTTCGATTGTGTGCGTACTGCTGCAATATTGTTAACGTGAGTCTTGTAAAACCTTCTTTTTACGTTTACTCTCGTGTTAAAAATCTGAATTCTTCTAGAGTTCCTGATCTTCTGGTATACACACTCGCTCGCTACCATCGTTAACCTCGAGTCT
+
CBBE@BBBBCCCDDBBBBDCCGCCD@ABCCCC?CBCF>DD?B?BCCCCBB@CCBAA>A@CBBB@C@BAACCDCDA?CCCCC3CC?BBBB>BCBA>BCC?BB599A@AA<??ABBB@@=AA??9?AA>>>=>><A>>>;>=AA;>=@???AA@@@@;9::6::3:9:;;;;>>>>:<<<<=1<8=888888(/;999+////;<;?>>;?EDD*9888A8<:>B=AAAB====A=ABA>>>:==?=AA???@@@@@@@@@??????<?ADDD;@;@<@@::::::
@ATNG8:03944:07289
GATGGTAGCTCGACACATAGATACAGTACTCATTCGTTTCGGAAGAGACAGGTACGTTAATAGTTAATAGCGTATTTCTTTTTCTTGCTTTCGTGGTATTCTTGCTAGTTACACTAGCCATCCTTACTGCGCTTCGATTGTGTGCGTACTGCTGCAATATTGTTAACGTGAGTCTTGTAAAACCTTCTTTTTACGTTTACTCTCGTGTTAAAAATCTGAATTCTTCTAGAGTTCCTGATCTTCTGGATATCGACGCGATATACTACCATCGATAACCTCGAGTCT
+
A@BB>;;;;>966==@<<=;;;>=>:>555555.5:=>8?@:B966<<<5915;;;;7<8655=7@8<?:>:4444)4;;==+<<9><==6=><<8<=<8<@>@AABAB>B;:;C;::ACBB?B6::::;ABD?BBBB?BCCCCAA@B@A;;<BDEACCB@DC@D8<;@@@?CCC@BCCCC4>9=9=====,=>>BD8:;:BACA;9929999':999=;@99949@?@9994909><=@@699B:?9@999@>999::::BAA@B>?>=<<;;181778=>0--
@ATNG8:03947:07287
GATGGTAGTGTCAGTGCGCGTCGTCCAGAAGATCAGGAACTCTAGAAGAATTCAGATTTTTAACACGAGAGTAAACGTAAAAAGAAGGTTTTACAAGACTCACGTTAACAATATTGCAGCAGTACGCACACAATCGAAGCGCAGTAAGGATGGCTAGTGTAACTAGCAAGAAATACCACGAAAAGCAAGAAAAAAAGAAGTACGCTATTAACTATTAACGTACCTGTCTCTTCCGAAAACGAATGAGTACTATAGACTATCTGAGACTACCATCGATAACCTCGAGTCT
+
@;@=;CBBBBBBC@@;BBBC?@@>?<==C:>C>BBC>@>@CDCA??@CD=?=@BBAABBA2?>ABBBBBBCBCC:<8::AAB2CC@B@BDC;DBC@B999BBBBB@B@CCABBB?BCCCDBBBCCAAA000@;>>AB=?@?A;::?=A;@@A<@@?>?;:949;;<33-333(333,38<;==133333333333"3;43333:9866(.(.555(.).7;:<055:8788)/)////&/;;69;=======;???@999AB???@@?=?9=999>?=6;9<>>==///
@ATNG8:03948:07240
GATGGTAGTGCGTGAGAGAGAGACCCAGAAGATCAGGAACTCTAGAAGAAATTCAGATTTTTAACACGAGAGTAAACGTAAAAAGAAGGTTTTACAAGACTCACGTTAACAATATTGCAGCAGTACGCACACAATCGAAGCGCAGTAAGGATGGCTAGTGTAACTAGCAAGAATACCACGAAAAGCAAGAAAAAGAAGTACGCTATTAACTATTAACGTACCTGTCTCTTCCGAAACGAATGAGTACACACTCTCATATGACACTACCATCGATAACCTCGAGTCT
+
555=:=>BBBA?;;CCBCCCBBAAA0=9=4555=>;5;:@>>==<;5494(35::833333$34888:>>>??AB6BBBDCCC3=C@D7A@@3A;;5;;;<:9;;;0505?::??;?A@A@@<=;<;>>>;@>6;A;;69??<:<00+/5;;C9@<CBBBCC<??@?@B?BB?BBB8=;////(000)0:;=@0??<@:>>=;;7953.368:)/)//000;ACAA@AC;?;9;;09=<8??A@C<=>==<>>>8?:<;>>::0//9)//337774:4333=:::3
@ATNG8:03958:07279
GATGTAGTATCTGCACACTCTGTCCAGAAGATCAGGAACTCTAGAAGAATTCAGATTTTTAACACGAGAGTAAACGTAAAAAGAAGGTTTTACAAGACTCACGTTAACAATATTGCAGCAGTACGCACACAATCGAAGCGCAGTAAGGATGGCTAGTGTAACTAGCAAGAATACCACGAAAGCAAGAAAAAGAAGTACGCTATTAACTATTAACGTACCTGTCTCTTCCGAAACGAATGAGTACATAGATATACGTATAGCTACCATCGATAACCTCGAGTCT
+
@ABBBCCCCBBBCCDCBBBCDGCC?BEEADBBCBB>A>BBBBBCC?BB@C@BBB?????.??BBBBBBBBAAA:???@@A@2AD=A>AAA9BBB?BAAACDC:99;?CCACCD?BCCBBBBBFDCBBBCCC?CD@A<AAABBCCB?C@CCC@CCBCBBBC?CBBBBB?BC@AAA=@@>>=7>??;9:999.:A?BBBBCCCBB?B?>>@@7;7;BCBB@BJCBABD@B@CBB=BBA?AAABBCCAAACCCAAAAAAAAAA=>@B<@677=77078<>A==>>>
@ATNG8:03964:07252
GATGGTAGTATAGAGCTCTACATAGTACTCATTCGTTTCGGAAGAGACAGGTACGTTAATAGTTAATAGCGTACTTCTTTTTCTTGCTTTCGTGGTATTTCTTGCTAGTTACACTAGCCATCCTTACTGCGCTTCGATTGTGTGCGTACTGCTGCAATATTGTTAACGTGAGTCTTGTAAAACCTTCTTTTTACGTTTAACTCTCGTGTTAAAAATCTGAATTCTTCTAGAGTTCCTGATCTTCTGGGCAGACTCTCACACGCCTACCATCGATAACCTCGAGTCT
+
<555:>>>BB?>@===;;;;;>>>>AAA<BBB@BCMM>CC@D@BCCCCAA8;9@:=6:0449:4:8<?@AB@?88/33===+4328333/3<<;6<333(3>43733::4?A@8==B?;:;:8=:<<===?>>;=888;???@BB?;;<???@@=>887819;8=8<<8777:77256;=C2;4<.569;9+5659=0929::;=<<::46666)6///6)/)5=.55==>58186?AA>==7;;>A5=;;;;;;@@?==;/-,-3349---7--+/6;==97///
@ATNG8:03967:07258
GATGGTAGTGTCAGTGCGCGTCGTCCAGAAGATCAGGAACTCTAGAAGAATTCAGATTTTTAACACGAGAGTAAACGTAAAAAGAAGGTTTTACAAGACTCACGTTAACAATATTGCAGCAGTACGCACACAATCGAAGCGCAGTAAGGATGGCTAGTGTAACTAGCAAGAATACCACGAAAGCAAGAAAAAGAAGTACGCTATTAACTATTAACGTACCTGTCTCTTCCGAAACGAATGAGTACACACTCTCATATGACACTACCATCGATAACCTCGAGTCT
+
A?;<06>C@@ABBCCBBJDABACCC@CCC@CBBB@@=A<AAC@@@D?BC?C?AA@==?=?.@>BDEBBCCCBAA9@<>???@,@A=A@BCC;CBB?BCCCCCC@@?A@CB@CBB@BBCCCCCDECCCCBDBC?CE@A?AAABA@@B?D?CAA=ADFCBBBC?BBBAAA@CD?@@A<>>9882:>>;99999(9?>BA@ADCBB@=A:>>AA3838@ABC?BCCCBBB?B?BCC>BBC?ABBBBBBBCAAABBBBBCC????BB@A@B=>=?881828>?AA889
@ATNG8:03969:07288
GATGGTAGTACATGATAGACGACACCAGAAGATCAGGAACTCTAGAAGAATTCAGATTTTTAACACGAGAGTAAACGTAAAAAGAAGGTTTTACAAGACTCACGTTAACAATATTGCAGCAGTACGCACACGATCGAAGCGCAGTAAGGATGGCTAGTGTAACTAGCAAGAATACCACGAAAGCAAGAAAAAAGAAGTACGCTATTAACTATTAACGTACCTGTCTCTTCCGAAACGAATGAGTACTGCGTCTCACTCTCGCCTACCATCGATAACCTCGAGTCT
+
<AEM@==@?:<<555:::=>;;;==5955.599999.5.59:<<=B>@B6;09>::;???+@:=BB=AAA00/9/99/////$/;5:5<<<0;@A=<BBBAAA;;4:=AA>B;:86BCBCCDCBBABBB;00@0000,/==?@CBC?C?BAC>CA@;@666266>669=AA=:9:@:88??78;;6733333#3;49347;=B<8;8>=BBC?C??@;;;?BCBB@@@>@>@A@6<00+0=>@A???BBBCCBCBBBDCCBB?BBC@C;;;A@A>A>AABBB?@?
@ATNG8:03923:07304
GATGGTAGTGATACAGATCAGACACCAGAAGATCAGGAACTCTAGAAGAATTCAGATTTTTAACACGAGAGTAAACGTAAAAAGAAGGTTTTACAAGACTCACGTTAACAATATTGCAGCAGTACGCACACAATCGAAGCGCAGTAAGGATGGCTAGTGTAACTAGCAAGAATACCACGAAAGCAAGAAAAAGAAGTACGCTATTAACTATTAACGTACCTGTCTCTTCCGAAACGAATGAGTACTAGTAGAGCTCTATACTAATCGATAACCTCGAGTCT
+
CCCC@CCCBBBCBCDCCECCDDCBB@BHCA@@@B@@=A@CBBCCBB>AB>A>AGBBBCCC+<7@=>CB@BBBBA;@>;;;;;$::7;2555&5<<9>B?BGCCCC@C@BB?A??=@BBB@@@BGCFCCBBBC?CB@@=A@@@@CCB@D@DBB@BBCCCDCC@CBBC??>?C>AAB599??<8?@@<@AAAA3A@=ABAABCBB@8:7:???5;7;>BCC@BBB@@@A9=9?@@=@BB@CABCCCBBBBCBBBBBBBBBBBBBB?BBBCBB?B@BBBA@@A@
@ATNG8:03926:07332
GATGGTAGCTATACGTATATCTATGTACTCATTCGTTTCGGAAGAGACAGGTACGTTAATAGTTAATAGCGTACTTCTTTTTCTTGCTTTCGTGGTATTCTTGCTAGTTACACTAGCCATCCTTACTGCGCTTCGATTGTGTGCGTACTGCTGCAATATTGTTAACGTGAGTCTTGTAAAACCTTCTTTTTACGTTTACTCTCGTGTTAAAATCTGAATTCTTCTAGAGTTCCTGATCTTCTGGTCTACTACACTGTACTCTACCATCGATAACCTCGAGTCT
+
CCCC>A@BBBB=@@>?CBDCGFFCDIA@ACAB=CBAA;AB?B?DCCBBBDACCBCC?B@CABB?B?AACCCCABB?BBBBC3AA=A78949CCE@CCC?BB9:::AAA?BCCBAAAC?AAA@C?A?BBB===;@BBC687;;BE@A@A>>>AA??7:;;<@E=A;>?A@???==8999;=2?:@;?>DDD/@@???5=<=====>==1888(2999:6;3;;49>>:8;8;=5;A???@<??D=AAA@>>>B@>>>@@AAA=;;48///8660669>=<<:;:
@ATNG8:03928:07325
GATGGTAGATATATGCACGCTCTACCAGAAGATCAGGAACTCTAGAAGAATTCAGATTTTTAACACGAGAGTAAACGTAAAAAGAAGGTTTTACAAGACTCACGTTAACAATATGCAGCAGTACGCACACAATCGAAGCGCAGTAAGGATGGCTAGTGTAACTAGCAAGAATACCACGAAAGCAAGAAAAAGAAGTACGCTATTAACTATTAACGTACCTTTCTCTTCCGAAACGAATGAGTACACATCGTCGTGTCGTGCTACCATCGATAACCTCGAGTCT
+
<?::7:<<@?;;C@@A?@@@BBB>>9=55.5554::.4.4888443273-36<?BAA@@@):2:=<7>?344<<17344444$44.4.444&555.5:5559<55.549<6<<<==<599555555555557;;45.4998<<<<399=99.494>C==A9555;:747;</00696/33.7>?=BBA@@133.33339:88<;>69=52+2272449.44)488<0505==4;:>4777448;;==?666:>95999>>?@@@=A899?::298<?@?@<==
@ATNG8:03929:07310
GATGGTAGCACACGAGATCTCATCGTACTCATTCGTTTGGAAGAGTCAGGTACGTTAATAGTTAATAGCGTACTTCTTTTTTCTTGCTTTCGTGGTATTCTTGCTAGTTACACTAGCCATCCTTACTGCGCTTCGATTGTGTGCGTACTGCTGCAATATTGTTAACGTGAGTCTTGTAAAACCTTCTTTTTACGTTTACTCTCGTGTTAAAAATCTGAATTCTTCTAGAGTTCCTGATCTTCTGGGCAGACTCTCACACGCCTACCATCGATAACCTCGAGTCT
+
B@?A@CCDCBCDDBBBDHAABCC>ABBBBBBC=A;<;/5.57<<<==CC?CBCA@6949@>=6?@BBCB@@@??=:99999%9:<;=CC=?456166=9>=9696<<>:@BBBCBBB@B@B?A?CCCCBFCHABBBC@CCDBBCBABBBBB@@@B@BBB@CC@DACBBBBDDDC?ABEHC9C8;5;A@@@1@BEJE=@@FCCBC;;;5<<;;*<CBAA?A?BA=@CBCCBC?B@@AABCC=A@AA;A;;;JCCCBBCBBAA=ABB?B;;;B@@=@@CCCCBCBB
@ATNG8:03930:07309
GATGGTAGTATATCGCGTCGCTATCCAGAAGATCAGGAACTCTAGAAGAATTCAGATTTTTAACACGAGAGTAAACGTAAAAAGAAGGTTTTACAAGATCACGTTAACAATATTGCAGCAGTACGCACACAATCGAAGCGCAGTAAGGATGGCTAGTGTAACTAGCAAGAATACCACGAAGCAAGAAAAAGAAGTACGCTATTAACTATTAACGTACCTGTCTCTTCCGAAACGAATGAGTACTATAGACTATCTGAGACTACCATCGATAACCTCGAGTCT
+
@=:;8<====@>>@?B;;666>==>96967:<<=BB=B@B<;:A;>9?;7?8AABDCCCC5C:;;;:AAA995=1::45555$99<<9;;;0;B>8;;;;;==?;>;@@666>:>ABBBBBCC@@?>:944.4;<?:?444:8994::>@?:?BC==<=B?B<?@==8=B>@@:399//(/884/////'8?<>?>=C@@@A<>;<888;@;>>@@@?BBABAA?=?4899/8992999<?>>>@BBBBBBBCB???ABBCB?:@000==@:B?BBBCBCBC
@ATNG8:03933:07325
GATGGTAGTGTCAGTGCGCGTCGTCCAGAAGATCAGGAACTCTAGAAGAATTCAGATTTTTAACACGAGAGTAAACGTAAAAAGAAGGTTTTACAAGACTCACGTTAACAATATTGCAGCAGTACGCACACAGTCGAAGCGCAGTAAGGATGGCTAGTGTAACTAGCAAGAATACCACGAAAGCAAGAAAAAGAAGTACGCTATTAACTATTAACGTACCTGTCTCTTCCGAAACGAATGAGTACACATCGTCGTGTCGTGCTACCATCGATAACCTCGAGTCT
+
@AAB@CCDCCCCBBCCCDDEFCECCACAA?ABAAAB=A=@BCDBBC@BCAC@@@?BCCCC2C?CCDCAAACBBA:??>@==>0@@<A?BBB;CFE@DBBBECDCC?C?BB?BCD@CCCCCCDDDCBBBCBBBDCCBA?BBBCBBBB?C?CAA?ABBCDCCC?AAABBB@BB@BBB<>>AA@:?>??BCCCC2CC?CA@ABBBCC?B<;;CC<?;?ACBB@BCBBBCB?A?BBB=BBB?BACCDBAACACCBBBBCB:::??>BBC@B>>>CA@<A=@AA>>>BB
@ATNG8:03933:07336
GATGGTAGCGCATATCAGCGCAGCCCAGAAGATCAGGAACTCTAGAAGAATTCAGATTTTTAACACGAGAGTAAACGTAAAAAGAAGGTTTTACAAGACTCACGTTAACAATATTGCAGCAGTACGCACACAATCGAAGCGCAGTAAGGATGGCTAGTGTAACTAGCAAGAATACCACGAAAGCAAGAAAAAGAAGTACGCTATTAACTATTAACGTACCTGTCTCTTCCGAAACGAATGAGTACGATGAGATCTCGTGTGCTACCATCGATAACCTCGAGTCT
+
DDDD@FAA@CBBCCCCCCAB@B:::9;CC?BCCC;:9;?BBBDCCC?AA@C@DCDCDCCC5C@@@ABB;;9?@C9AA:9999'4?8@9CCD;BBB?BBBBAAAA@?B@BB?BCC@BBAABDCBBBCCCDB@A;ABA@>BBBACC@A?A@DBC?BCCECCCC>@@BAAA?@@=@BC<??A@@9@::5:AAAB3>?=@BCBCBBBC>B>ABEC@D?BBAAB?BBBBBDB@B?BBB=BBB?@A@ACCAAAAB@??BBA@@A@????AB?BA>>=::5;<@@@@@888
@ATNG8:03934:07290
GATGGTAGTGATACAGATCAGACACCAGAAGATCAGGAACTCTAGAAGAATTCAGATTTTTAACACGAGAGTAAACGTAAAAAGAAGGTTTTACAAGACTCACGTTTAACAATATTGCAGCAGTACGCACACAATCGAAGCGCAGTAAGGATGGCTAGTGTAACTAGCAAGAATACCACGAAAGCAAGAAAAAAGAAGTTACGCTATTAACTATTAACGTACCTGTCTCTTCCGAAACGAATGAGTACGATGAGATCTCGTGTGCTACCATCGATAACCTCGAGTCT
+
BBBC@BCBBBBDDICCBCCCHJCBB>AAB@BACC:99;>;;9A@?CABB>A>ACAABABB+<6;<<433AA:::3:00/777'7;494;==0===:=GCCBBA;;;/;=A@?C@@<?AA@@@ACBB;<;A@@@?ABBC>A@@CCBBB@C@CBB?BCCCCCCCA@??BAA=@A>ABD:>=::9,7>><?@AA@A)@?900*0@@BBBD?A<>>>B=C===BBC?BBB;;:C?C?BCD>BAA>AABAAAABABCBBBCCCCCCCC??;??;>;;;;;=5;5:;<=@@??
@ATNG8:03934:07325
GATGGTAGATACTCGCTGATACACCCAGAAGATCAGGAACTCTAGAAGAATTCAGATTTTTAACACGAGAGTAAACGTAAAAAGAAGGTTTTACAAGACTCACGTTAACAATATTGCAGCAGTACGCACACAATCGAAGCGCAGTAAGGATGGCTAGTGTAACTAGCAAGAATACCACGAAAGCAAGAAAAAAGAAGTACGCTATTAACTATTAACGTACCTGTCTCTTCCGAAACGAATGAGTACGTGTGACGTACGTGAGCTACCATCGATAACCTCGAGTCT
+
CC@A?BBCCCCCCBBBCCCCCBBBF>CBB?BAAA@@=@?BCCCDCC@CC>A?AA?99999(:;AB???CB:99<5=>;;;;;';;<<5666&5@<9>C?CBDCCC@C@CD?AAA@CB@AACCCCCCCCCBAA=A@@@>ABBBCCCC@C@BCC@BCCDDCCC?DAACBB?BB?BCC>AABBB=@@@;9:9999%9?;=@@ABBAAA:=:9:>>5?;??BBB?BBAAAA@=@=AAA=AFF?ABBBCBCBBBBBBBBBBCCAAABACCA=@000@@@8;:>ACC@???
@ATNG8:03937:07310
GATGGTAGCGCACACATAGATACTGTACTCATTCGTTTCGGAAGAGACAGGTACGTTAATAGTTAATAGCGTACTTCTTTTTTCTTGCTTTCGTGGTACTCTTGCTAGTTACACTAGCCATCCTTACTGCGCTTCGATTGTGTGCGTACTGCTCAATATTGTTAACGTGAGTCTTGTAAACCTCTTTTACGTTTACTCTCGTGTTAAAATTCTGAATTCTTCTAGAGTTCCTGATCTTCTGGTCTACTACACTGTACTCTACCATCGATAACCTCGAGTCT
+
9;@@=B@?@CCBBBAA@CCBBB;:9>9<<<5<7;:;C=BB@C666BBABB=@;9;<8<8<C>B@CACBBBABBBB4::::99#4;399<<6<<<C>A@@@9:459>95925;;;<<@@=>>=9=9999=@@AB?CDAA=@@@@CCCAABBAAADD@CAA<@@,0+0/:===>?<05//;.7)/////&//44</56==::99/0)/77+727/664976626;>==>@<=:==;;;=8666;>?==??>=@??@BBCCCCBD=999995?7=495>::@A<
@ATNG8:03939:07296
GATGGTAGTGATACAGATCAGACACCAGAAGATCAGGAACTCTAGAAGAATTCAGATTTTTAACACGAGAGTAAACGTAAAAAGAAGGTTTTACAAGACTCACGTTAACAATATTGCAGCAGTACGCACACAATCGAAGCGCAGTAAGGATGGCTAGTGTAACTAGCAAGAATACCACGAAAGCAAGAAAAAAGAAGTACGCTATTAACTATTAACGTACCTGTCTCTTCCGAAACGAATGAGTACAGAGAGTACGATATGTCTACCATCGATAACCTCGAGTCT
+
CBCC?CCC??@CDCCBCDCCCCCCE@BBB?CBAA@@=@?BCCCBCB?BB>A>BBBBCCDD+=8BB=88<CBBCC9;8;4444$9;5:.959&5@;;@AAAAA?@C?C@CC@CCC@DBBABBBCCCCGCBBBC@BBBC@BBAA@A:99;@BBB@BBBBCCBB?DDDEBB?::69@@8<=999,7<<9889999%9;9;A@BB>AA<05126;;+706<AAA>ABA@@BB@B?BBB>BBB?BABBBCBBBCCAAABBCCCCA@ABBCC?B886@@@1616A@>>>@@
@ATNG8:03941:07290
GATGGTAGTATATCGCGTCGCTATCCAGAAGATCAGGAACTCTAGAAGAATTCAGATTTTTAACATCGAGAGTAAACGTAAAAAGAAGGTTTTACAAGACTCACGTTAACAATATTGCAGCAGTACGCACACAATCGAAGCGCAGTAAGGATGGCTAGTGTAACTAGCAAGAATACCACGAAAGCAAGAAAAAAGAAGTACGCTATTAACTATTAACGTACCTGTCTCTTCCGAAACGAATGAGTACGTGTGACGTACGTGAGCTACCATCGATAACCTCGAGTCT
+
>BCB?BCDDDDBBBBCBBBC;;;BB<CDD@CCBABB9;6<CC;;9B=@@<@=>?00/:::':;>0//:98:;454(3344444$4;6<.333&33828;;:866//(/0695::=8<<<=CCCCBBDCCCCCB@BBBB<@?@AA??@@D?CAA?BCDBBACC?BBBCBB?BB=AAA5::AAA9>>>9999999%9>;>A>AA@EDD8:88;BC5=:>=BBB@CCAAACC=A?ABB=BEE?CABBBBABBABBABBBCBBBA:88@@@>99888891919?@?9:>@
@ATNG8:03943:07291
GATGGTAGGCACTGCGCACACATCCCAGAAGATCAGGAACTCTAGAAGAATTCAGATTTTTAACACGAGAGTAAACGTAAAAAGAAGGTTTTACAAGACTCACGTTAACAATATTGCAGCAGTACGCACACAATCGAAGCGCAGTAAGGATGGCTAGTGTAACTAGCAAGACTACCACGAAAGCAAGAAAAAAGAAGTACGCTATTAACTATTAACGTACCTGTCTCTTCCGAAACGAATGAGTACTATAACTATCTGAGACTACCATCGATAACCTCGAGTCT
+
@ABB@CIE@BCA@AABBCDBBBBCC?CCC@CCCC@@?A@CCEBBBC?CE@C?CCBAABBB3C?CCB@@@B???B<BBBDCCC5BB?B<A@A7CAB>AABBDBEDC@B?BC@CCC?CCBACCCCDCCBBBBBA?AA::6;AAAACBB?B@FBC@BBBBCCCC@BBBABB?B@AACA000@@@7009;::9:::%9?;?A@AA>AEC:>:;=?>4=:>?BBB?BB@@?AA=@=ABB>CBC?CCCBBBBAACC?CAAACCC?=;@AAB=B666?=>8>:>A?>====
@ATNG8:03951:07307
GATGGTAGCATCATGCATATCTCACCAGAAGATCAGGAACTCTAGAAGAATTCAGATTTTTAACACGAGAGTAAACGTAAAAAGAAGGTTTTACAAGACTCACGTTAACAATATTGCAGCAGTACGCACACAATCGAAGCGCAGTAAGGATGGCTAGTGTAACTAGCAAGAATACCACGAAAGCAAGAAAAAAGAAGTACGCTATTAACTATTAACGTACCTGTCTCTTCCGAAACGAATGAGTACGATGAGATCTCGTGTGCTACCATCGATAACCTCGAGTCT
+
AABC@DBBBCC9;:ABHCDCCBCCC@BCC@CDCCBB@B@CCCCDDD?BB?B?AAAAAAA<+=7==>BBBBBBBD=AAAABBB2BB?C@CDD;BBB@CCCCCCCCC@C@@@?@BB?BDCCBBCCCFDDDCBBB?BAAA=AACBCCBB@B@C@A?ABCCCDBB?BCCBCB@??=?BB>BBA@@;>993::9999%9<;>?=?BBBBB<8759>>2=:=>BBC@CBBCABB?A?ACC>AAA?BBCCCCCCCBBBCCBBBBBBBBBB@>>;>:;;<==8=<>=>B>778
@ATNG8:03951:07327
GATGGTAGGAGACACGTCGACCACGTACTCATTCTTTTCGGAAGAGACAGGTACGTTTAATAGTTAATAGCGTACTTCTTTTTCTTTGCTTTCGTGGTATTCTTGCTAGTTACACTAGCCATCCTTACTGCGCTTCGATTGTGTGCGTACTGCTGCAATATTGTTAACGTGAGTCTTGTAAAACCTTCTTTTTACGTTTACTCTCGTGTTAAAAATCTGAATTCTTCTAGAGTTCCTGATCTTCTGGGTGCGCTACAGTCTCTCTACCATCGATAACCTCGAGTCT
+
:::?@JBB?B@:>>@>;00//)////:<>>@@:>>DD8BB@C@;;9@;=B<>>=999)9.55;@>A>ABBBA::9B?CCDCC,944)48880:<<=:BB@??@8;<@@;;6;A@AABCC?BBB?B@CBBBC@???BBAA<??AA??;>@?BB@;;;>;???;>>=A:>>?F???@?7:8>>=.>16358CCC.?>==>6>@==:9;:88/6786'2572:2:5;;;99982559>;CAA<>>8==<<1<;:;;;;>>>;;;===7772----77;4;08=:::<99
@ATNG8:03952:07299
GATGGTAGCGCATATCAGCGCAGCCCAGAAGATCAGGAACTCTAGAAGAATTCAGATTTTTAACACGAGAGTAAACGTAAAAAGAAGGTTTTACAAGACTCACGTTAACAATATTGCAGCAGTACGCACACAATCGAAGCGCAGTAAGGATGGCTAGTGTAACTAGCAAGAATACCACGAAAGCAAGAAAAAGAAGTACGCTATTAACTATTAACGTACCTGTCTCTTCCGAAACGAATGAGTACGTGTGCGACGTGTCTCCTACCATCGATAACCTCGAGTCT
+
<><EAC;:;BBBABBGBCCDCCCCC>BBB@BBBCBB@BADCCCCCC@BA?B@CCBCBCCG5C@BBBFCCCECCD>BBABBAB3BB?B@CDD;CCC@BBCCAAABB?A?@A=@CC>BB@@@BBBBBBCDCCBC?CCCC?BBCBBBBC@B@C999:CCCCDDD@CCCBBB@BB?BDC>AA???6@??;?BBBB3BA>ABBBBCB??<??BBCC>A>ABCCB?BBBBBBB?C@CBC=B@@=;;;@@AA??????>@BCDAAAAB@BB@=@000>>@<@=@BBAAAAA
@ATNG8:03954:07295
GATGGTAGCGAGCGAGTGTGTATACCAGAAGATCAGGAACTCTAGAAGAATTCAGATTTTTAACACGAGAGTAAACGTAAAAAGAAGGTTTTACAAGACTCACGTTAACAATATTGCAGCAGTACGCACACAATCGAAGCGCAGTAAGGATGGCTAGTTTAACTAGCAAGAATACCACGAAAGCAAGAAAAAGAAGTACGCTATTAACTATTAACGTACCTGTCTCTTCCGAAACGAATGAGTACGATGAGATCTCGTGTGCTACCATCGATAACCTCGAGTCT
+
AACB@CCBBDDCBBDBABBDDCBBB@CCC@FCBBBD@B@BCBDCBC?BB?B?BBBBCCDC5GAJCBBCGDDCBB=AB;;;;;*;C@C5;;;*;CC?CBBABDCBB?B?BB?BBA@BDBCC@@ADDCBBBBBC@CCCC?BBBABBAA?B@CCC@CCCCCC?C?CBCCDB@CC@CDC@DCA@@:???=ABCBC3BD?B9;:BBBBB>B>BCBB@B?BCCCC@BCAAAA@?D=AAD=CAA>@@@@AACCC???BB??>BBBCBB?:;;;@000>>>9A=ABBAA?;9
@ATNG8:03956:07308
GATGGTAGCAGACGTGACAGAGCGCCAGAAGATCAGGAACTCTAGAAGAATTCAGATTTTTAACACGAGAGTAAACGTAAAAAGAAGGTTTTACAAGACTCACGTTAACAATATTGCAGCAGTACGCACACAATCGAAGCGCAGTAAGGATGGCTAGTGTAACTAGCAAGAATACCACGAAAGCAAGAAAAAGAAGTACGCTATTAACTATTAACGTACCTGTCTCTTCCGAAACGAATGAGTACAGAGAGTACGATATGTCTACCATCGATAACCTCGAGTCT
+
CDAA?BBBCCDDCBBBAAADDCFCD@CCB@CCCCCC@B@BADCCBB?@@6:6:@@99::9)76CBBBDDB874=197;;;;;$:<7<2555&5<>9>B=BDDDCC@C?CC?CCC?CCCCCCCCCCDFCBBAA=BDDD?BA@ABBAC?C@C99;:CCCCCBB?BCCBBA?AB>ACB@BCBBA:@@@>BBDDD3CC?B?>?BCBBF8<8;==>5:78@CCC@CC@@@CC?A>ADF?CAA???>@ADBBBBBCCCBABCCCA@@AABC@C667=?>8=:=A@???A?
@ATNG8:03962:07320
GATGGTAGATATATGCACGCTCTACCAGAAGATCAGGAACTCTAGAAGAATTCAGATTTTTAACACGAGAGTAAACGTAAAAAGAAGGTTTTACAAGACTCACGTTAACAATATTGCAGCAGTACGCACACAATCGAAGCGCAGTAAGGATGGCTAGTGTAACTAGCAAGAATACCACGAAAGCAAGAAAAAAGAAGTACGCTATTAACTATTAACGTACCTGTCTCTTCCGAAACGAATGAGACTACTCTCAGAGACACACTACCATCGATAACCTCGAGTCT
+
BDCB@CEC@A@BCBBBCC>A>CBBC?B@@7;9944<7<?>>A;?;B?;;8;699444:::'71333::9=9733(734999:)9<7<.///&/79)//977<>=@8@8<A=ABB=@@BBBECBBBCCDIABA@BBAB=?@BBBBBB@C@C@@=ABBBBBBB?BBEECB?BA?@?@=A@@AC=BBB@BBBBBB(@??794>B=?@@>???;?<4=8;;A;;8<CBBBAB@C??AC?CAA=??BBCDCBCBCCBBDBBBAAA@BB??<?899A??:>;>???>>>=
@ATNG8:03964:07331
GATGGTAGGCACTGCGCACACATCCCAGAAGATCAGGAACTCTAGAAGAATTCAGATTTTTAACACGAGAGTAAACGTAAAAAGAAGGTTTTACAAGACTCACGTTAACAATATTGCAGCAGTACGCACACAATCGAAGCGCAGTAAGGATGGCTAGTGTAACTAGCAAGAATACCACGAAAGCAAGAAAAAAGAAGTACGCTATTACTATTAACGTACCTGTCTCTTCCGAAACGAATGAGTACGTGTGACGTACGTGAGCTACCATCGATAACCTCGAGTCT
+
>>CC@@==5:555;::;=:::5555)5;;8<ACC;9:<@CCGFCCB@CD?C@BBC@@@@@1@@CCCBBDBA??@6=@;;;;;*;C>B?BBB:CBB@CCCCBBA;:6:=@@?BCC@CC@@ACCDCCDCBBA@A@B@@@?BBBBBBBB?A=A::7;BBBBCBB?BCCBBB?BB?:9:>?AACD>@>>;::9999%9=;=@@>>>AAD<??=BD:>:=>BBB?BCBAAAC=@=A@@9>::49?@ABBBBBBCA99998?>>8989@>?=A?@???@<><>>>>@@??
@ATNG8:03966:07297
GATGGTAGTATCTGCACACTCTGTCCAGAAGATCAGGAACTCTAGAAGAATTCAGATTTTTAACACGAGAGTAAACGTAAAAAGAAGGTTTTACAAGACTCACGTTAACAATATTGCAGCAGTACGCACACAATCGAAGCGCAGTAAGGATGGCTAGTGTAACTAGCAAGAATACCACGAAAGCAAGAAAAAAGAAGTACGCTATTAACTATTAACGTACCTGTCTCTTCCGAAACGAATGAGTACGAGAGAGCACACGTGTCTACCATCGATAACCTCGAGTCT
+
@;?B@BDCCBBBCCCCFCCCCCCDDABBC@ABABBB>B@BCDDCCC@BC?B?BAA>???<,==C@BBBBBBAAA:@BAAAAA2A@=A@BBB;BBC@CCCCFCBBB999:C@CCC?BBCCCCCCCCCDCBBBC?CCBC@BBBAABBB?C@C@@>@CCEDCCC?BBBBBB?BC?:99399988*9>=;::9:9:%:;;;?8@==BBB@B?;:?>5=:=ACBB?B@@@ABB?C?BBB>BCC@@@?BBCBAABBBBA@@CACDCCCABBC?B>;;C?@;=;??@??;;9
@ATNG8:03967:07324
GATGGTAGCATCTGGCATATCTCACCAGAAGATCAGGAACTCTAGAAGAATTCAGATTTTTTAACACGAGAGTAAAACGTAAAAAAGAAAGGTTTTACAAGACTCACGTTAACAATATTGCAGCAGTACGCACGCAATCGAAGCGCAGTAAGGATGGCTAGTGTAACTAGCAAGAATACCACGAAAGCAAGAAAAAAAGAAGTACGCTATTAACTATTAACGTACCTGTCTCTTCCGAAAACGAATGAGTACGATGAGAGAGCTCTCTCTACCATCGATAACCTCGAGTCT
+
@ABB?BBA@?C@9949@599@CDBB?B;;7959B=>6;6;9<@@<?;>:5>;???;;;;:9#438<=C>=A=3333&3:BCLMED';5;)5.555&5;;9>@@@@@@@@=@?AA=@@@>@AA@ABEHDDCCCCB@@=@A??<A@@@BB;:9;@CA@?@BDBBBBB?AAA????@@6000*00000+008:<<<<<<<#:9;:///:;BB=;=;99?B6B;@>BBE@>>000:>+928999*88819@?>@@@AB==><@BCBC@BBBBA@@:6:///6<=9=6:>>>@???
@ATNG8:03967:07334
GATGGTAGGACGAGCGTCTGAGAGGTACTCATTCGTTTCGGAAGAGACAGGACGTTAATAGTTAATAGCGTACTTCTTTTTCTTGCTTTCGTGGTATTCTTGCTAGTTACACTAGCCATCCTTACTGCGCTTCGATTGTGTGCGTACTGCTGCAATATTGTTAACGTGAGTCTTGTAAAACCTTCTTTTTACGTTTACTCTCGTGTTAAAAATCTGAATTCTTCTAGAGTTCCTGATCTTCTGGCGCTCTGTCACGTCTGCTACCATCGATAACCTCGAGTCT
+
CCCC@CBC@BC@A@@?@BBBCCBC?CCCCCBB?CAAA>BCAD?BBDCCCCBCCBA?AADDDD@C=BBBBBBBCC?BBBBB2BC=CB@@;ACBC@CCC?CD?AAACCCACCCBBBCC@BBC@B@CBCBB@@@?BBBB?AADCBBBCCCBBCC@AA@@@@@BB@B?BBCDDDEEG@CCHCC:C=A=ACCCC2BBBBB=BAAABBDB@A?@CCC5DAAAC@DADDACDBDCBC@D@AAACBA<;:;<AECAA;;;CCCCCCA@@DBB?B;;;A@?;??CABCDABA
@ATNG8:03921:07376
GATGGTAGGCACTGCGCACACATCCCAGAAGATCAGGAACTCTAGAAGAATTCAGATTTTTAACACGAGAGTAAACGTAAAAAGAAGGTTTTACAAGACTCACGTTAACAATATTGCAGCAGTACGCACACAATCGAAGCGCAGTAAGGATGGCTAGTGTAACTAGCAAGAATACCACGAAAGCAAGAAAAAGAAGTACGCTATTAACTATTAACGTACCTGTCTCTTCCGAAACGAATGAGTACATAGATATACGTATAGCTACCATCGATAACCTCGAGTCT
+
BBCB?<<>;?@C?CA=@=699@@=?6BAA<?>><<<7<8<>>?;;@@@>@C@CCBBAA@@0?;@CB<BCB?>:;13355555$5949.555&55:5<@@@BB=BB@B?BB@CBB?BCDDCHDCBBDDCCCCD?BBAA?ACA@????;@?BBD@CFCBB@?@?CACDCC@BB?BA:6;7333(333,3889>1?D@BBABA;;@>:>:>;==<@;==@@@?BBBB??@>A=?AB=ACE?AABBBBBBBBBAAABCCB>>>@@@>===A889@>>:>;?;;;@?@@
@ATNG8:03926:07346
GATGGTAGTGTCATATGAGAGTGTGTACTCATTCGTTTCGGAAGAGACAGGTACGTTAATAGTTAATAGCGTACTTCTTTTCTTGCTTTCGTGGTATTCTTGCTAGTTACACTAGCCATCCTTACTGCGCTTCGATTGTGTGCGTACTGCTGCAATATTGTTAACGTGAGTCTTGTAAAACCTTCTTTTTACGTTTACTCTCGTGTTAAAAATCTGAATTCTTCTAGAGTTCCTGATCTTCTGGGATGTGTGCGCAGTGCCTACATCGATAACCTCGAGTCT
+
?<9905===CBBBBB?CDCGHECFCCBAAA:;7;BBC=BA7;7;<<<==?<@@@>><C?BB:989:BBBCDAA@C@;;;;.9>8=??A:AABC;;;D@CC@AABCCCADEDDBBCGAIDDAC@EBBCBBBCACCCG@CBBCBBBCCCCCBBBCC@BBB>BC@B@BAACBBBBC?BBBBB8A=@5;;;;;*;@AAC=C@@@@BBBBB=ACCC,AAA;<9;@CE@CCBBBCC@F@CBBBBA=@><@600000<>CCBBAAAA=ABBB@@@A??5;4;??AAAAA
@ATNG8:03926:07384
GATGGTAGCGCACACATAGATACAGTACTCATTCGTTTCGGAAGAGACAGGTACGTTAATAGTTAATAGCGTACTTCTTTTTCTTGCTTTCGTGGTATTCTTGCTAGTTACACTAGCCATCCTTACTGCGCTTCGATTGTGTGCGTACTGCTGCAATATTGTTAACGTGAGTCTTGTAAAACCTTCTTTTTACGTTTACTCTCGTGTTAAAAATCTGAATTCTTCTAGAGTTCCTGATCTTCTGGACGACGCGCACTGACACTACCATCGATAACCTCGAGTCT
+
BBBC?CBBCCDC@@@CDCCCCCBBCCCDCC;:6;BAB=BB@BACCCCCCCACCBBC?C@BBBC?C@CDCCBBBBE@AA@A?,;;5:@@C;AAHF@CBCACC:;;;BBC@CCDCDCA@=A@@<@?CBBBBCAA?ACDD@CBBBCCCCCBBBBBBCC?CCC?BC@C>AAABBBBCC@BBCCC;C=C>;;;;;*;BBCD=B@AABCC@AA5;;;;*;@@@B=B@EC@BBBCCBD@D@CCDCBB@BBCACD;;;BCBBBBBCBCCCCBB@D;;;A@@;@?AAAAAAAA
@ATNG8:03927:07369
GATGGTAGCGAGCGAGTGTGTATACCAGAAGATCAGGAACTCTAGAAGAATTCAGATTTTTAACACGAGAGTAAACGTAAAAAGAAGGTTTTACAAGACTCACGTTAACAATATTGCAGCAGTACGCACACAATCGAAGCGCAGTAAGGATGGCTAGTGTAACTAGCAAGAATACCACGAAAGCAAGAAAAAAGAAGTACGCTATTAACTATTAACGTACCTGTCTCTTCCGAACGAATGAGTACGTGTGCGACGTGTCTCCTACCATCGATAACCTCGAGTCT
+
<?CC?B>BBCCBAA>@<<;>@C;;;<A@DACCCBCC>B>@@@>@A?9?>6918?@;9995$5.66=A<9@9;5:1::44444$5<47)///&///)/777:<=55058<<5;;@5:=99:>:<<?@<@CA9:7;BBC9;;CCBDBB>B>A;;5;:>:@==C;B=CBBB>AA=A@C@BABCC778<::?@@A@(>=9/0/==8=>@:>377???B@BB<<@<CAA=B=C:=7;=;<00)///699:;;:8888;;344<<<@>B?=;>////;>5:0/7@;@788
@ATNG8:03927:07379
GATGGTAGCTCTGCTCTGACCTCATCGTACTCATACGTTTCGGAAGAGACAGGTACTGTTAATAGTTAATAAGACGTTACTTCTTTTTTCTTGCTTTCGTGGTATTTCTTGCTAGTTACACTAGCCATCCTTACTGCGCTTCGATTGTGTGCGTACTGCTGCAATATTGTTAACGTGAAGATCTTGTAAAACCTTCTTTTTACGTTTAACTCTCGTGTTAAAATCTGAATTCTTCTAGAGTTCCTGATCTTCTGGGTCTACGCCTCGTCCGCTACCCAATCGATAACCTCGCAGTCT
+
>=AB@CA@?:::;;99997727///7777756----566/6:)/)/////4828:3333,339;77160//(///::*//71766666$683///9299;;.4444)4:644588;344444:44.477164///9:<==8<<<<066;<<<444444:;;4505<>3::7<7;<<56.55555.55555&55<:@@@@?)5////)/)/79999555.555&5//--(-377(--79/457;7<556>>265>>6=<;////)/::::7594444(4.44:3334949<:9:=<53
@ATNG8:03931:07384
GATGGTAGCACACGAGATTTCATCGTACTCATTCGTTTCGGAAGAGACAGGTACGTTAATAGTTAATAGCGTACTTCTTTTTCTTGCTTTCGTGGTATTCTTGCTAGTTACACTAGCCATCCTTACTGCGCTTCGATTGTGTGCGTACTGCTGCAATATTGTTAACGTGAGTCTTGTAAAACCTTCTTTTTACGTTTACTCTCGTGTTAAAAATCTGAATTCTTCTAGAGTTCCTGATCTTCTGGTGAGATATGCATGATGCTACCATCGATAACCTCGAGTCT
+
>>?;@CCCCCBBBBBBBBE?E@AABBBAAA;;8;BCC?BB@BAGCBCCCCACCDB@>AACBBC@B@BCDECBCCA@;;;;;)9>?ABBB=BBBB@@AA@CB>?99:AA>A?A@BABB@??@?B?CCBC??>B@BBCC;>:;:=<=<=:;;A@@@A<====BB<A<>>>ABBAAA<>??>>5>=D=????>+<<888)88:878A867<AAB=.=555C;A:@@:@@@@788=A=>>>@BA:===:=???????ABA>??A??9==69///;88385;@???>>>
@ATNG8:03933:07358
GATGGTAGGCGAGAGTGAGACGCAGTACTCATTCGTTTCGGAAGAGACAGGTACGTTAATAGTTAATAGCGTACTTCTTTTTCTTGCTTCGTGGTATTCTTGCTAGTTACACTAGCCATCCTTACTCGCTTCGATTGTGTGCGTACCGCTGCAATATTGTTAACGTGAGTCTTGTAAAACCTTCTTTTTACGCTTACTCTCGTGTTAAAAATCTGAATTCTTCTAGAGTTCCTGATCTTCTGGATACACTCATGTGCACCTACCATCGATAACCTCGAGTCT
+
BCCB@BB@><<5<595;;B@CBAAA@B@AAAB=BBEE?AA?A@BBDCFEF?BAA;:4;;>@??2:043?>;@@;=9=====+::6;33.3<9=4>@=:=@0//;;:?;?BBBAA@@9=:808:=:9:@==185?A<>>@??>>@?@;AA::8C<?;;06605)/.9888=??<@AAA;->49299:;;.88;77(------8835/5555(5;>9>4>49959/..3..(228788::155;6;A=<6/-----5666635586///9533-50//.3388<
@ATNG8:03933:07365
GATGGTAGGCGACATACATACGCGCCAGAAGATCAGGAACTCTAGAAGAATTCAGATTTTTAACACGAGAGTAAACGTAAAAAGAAGGTTTTACAAGACTCACGTTAACAATATTGCAGCAGTACGCACACAATCGAAGCGCATTAAGGATGGCTAGTGTAACTAGCAAGAATACCACGAAAGCAAGAAAAAGAAGTACGCTATTAACTATTAACGTACCTGTCTCTTCCGAAACGAATGAGTACGATGAGATCTCGTGTGCTACCATCGATAACCTCGAGTCT
+
BBBC@999+////;<>@>??E@AAB@DCFBCCCCBA?BACCDBCCB@CC>@>@ABBCIDE3D@CCBCGHDBBBB8@@;;;;;*;?>@5999*9A>:@IACABCBA>A=AA>ADB?BCBCCCCCCBBCDDCAA>@A@B?BDBCBB?B:;:;DD>@ACCCBBBACCCAAA@CC?BBC=@999;589717??<?+<A<>?CBBBABB9;8;BCC@C?BBCCC@CDDB??><><?BC>BDC?;;;CAAAAC:::??BBBAAB@>??@??;?:989=>8<?AAABBBBB
@ATNG8:03935:07356
GATGGTAGTATCTGCACACTCTGTCCAGAAGATCAGGAACTCTAGAAGAATTCAGTTTTTTAACACGAGAGTAAACGTAAAAAGAAGGTTTTACAAGACTCACGTTAACAATATTGCAGCAGTACGCACACAATCGAAGCGCAGTAAGGATGGCTAGTGTAACTAGCAAGAATACCACGAAAGCAAGAAAAAAGAAGTACGCTATTAACTATTAACGTACCTGTCTCTTCCGAAACGAATGAGTACTGTATCTATGTGTGCGCTACCATCGATAACCTCGAGTCT
+
;5>>:>BBBBCCA@AEBBBCCCCCDAGCC>:;;B;;7;>@@@GCBB?CC?B@BBCDCCCC)C@CC?@@ECDDDB=BA;;:::):A=B?DHD;CCC@CCFCCCCCC?@=9929@@=ABBDDDCEGGCCCBBBA=A@@@>BBCCCC@?=@@C;;:;BBBCBCC@BBBBAA>::69AA<AABBD>@??;::9999%9?;894CBBBBB;:7668A;A=@>BBB@@@@BAA@<A<>>>50006;==@ABBBBBBBCC??@CBCCBBBBBB?A;;;A>=:==:::@>778
@ATNG8:03943:07369
GATGGTAGCTCGCTGATGATATCTCCAGAAGATCAGGAACTCTAGAAGAATTCAGATTTTTAACACGAGAGTAAACGTAAAAAGAAGGTTTTACAAGACTCACGTTAACAATATTGCAGCAGTACGCACACAATCGAAGCGCAGTAAGGATGGCTAGTGTAACTAGCAAGAATACCACGAAGCAAGAAAAAAGAAGTACGCTATTAACTATTAACGTACCTGTCTCTTCCGAAACGAATGAGTACACATCGTCGTGTCGTGCTACCATCGATAACCTCGAGTCT
+
<><<7;;;;;=@?;@@BBA@AACBB<@@B=@B;;;A=@?BBBBBAA>AD@C?CB@?>DDD3C?C@?@BBBBBEH<AABAAAB2BC@IACCC<CCC@CCAAAA@CE@C?CC?CCC@BBBCCCFHCDDCCBB@@?ABBB>A@@?CABA?B?A;;6;;B@A???@BBBACB@CD;=?<6;=77038;,737777$7988=<B?>A<857,..;<4>7@>B@@<@A::9>?9?=?AB=@AB=:::BCBBBBBBAAABCBBBCBB@A@>?<?BACCBB?B?AAABB?>>
@ATNG8:03944:07364
GATGGTAGCGCATATCAGCGCAGCCCAGAAGATCAGGAACTCTAGAAGAATTCAGATTTTTAACACGAGAGTAAACGTAAAAAGAAGGTTTTACAAGACTCACGTTAACAATATTGCAGCAGTACGCACACAATCGAAGCGCAGTAAGGATGGCTAGTGTAACTAGCAAGAATACCACGAAAGCAAGAAAAAAGAAGTACGCTATTAACTATTAACGTACCTGTCTTTTCCGAAACGAACGAGTACTGTGACGTACTGAGCTACCATCGATAACCTCGAGTCT
+
CCBB@CBCBCDB@@@CCCCC@@@BC?CBC@CABBBA>B@BBBCCBB?AB?C?CBCDDDDD5C@BBBABBIIHCC?CA@@CCC5DC@C@BBB:BBB?BCCCCCCDD=B?BB@BBC@CBAAAACFFCCBBBBBC@CCCC?CBBBCCCC@C?CAA>BCCCCEBC@CDBB@@=@@;@@?>AA@@@9?::3::9:9:%:;;>94:ABCCA@A?==CC?B@BABAA=@@@ABBA7A=@@@;@@@=@BBCCBBABBCBABBCBBCCCBBDD@BAA@@;:5:>ACAAAA00
@ATNG8:03948:07368
GATGGTAGAGAGACTGTAGCGCACCCAGAAGATCAGGAACTCTAGAAGAATTCAGATTTTTAACACGAGAGTAAACGTAAAAAGAAGGTTTTACAAGACTCACGTTAACAATATTGCAGCAGTACGCACACAATCGAAGCGCAGTAAGGATGGCTAGTGTAACTAGCAAGAATACCACGAAAGCAAGAAAAAGAAGTACGCTATTAACTATTAACGTACCTGTCTCTTCCGAAACGAATGAGTACCTCTCAGACGCTCGTCCTACCATCGATAACCTCGAGTCT
+
AACD@CCDBCCBCBBCBBCDBC:;;6:@@=BC;;;B?B?CBBBBBD=CB?B>BBAA@??@.:6:BBBDEBFBBB=BBABBBB5BB?C<AA@3@<;6:CCCCBBBD@B@BB?BCE@DBDDCCCEGCCD@@@BB?BCAB?@:;;CCCF@E@A@@=@@@CCHED?BBBBBB?BB9>>=8<=;;;37775<<==?.?D>B???A@@;;7;8==;;7;<??CCC@CC???BB?B>AAC?CBD;>>BBB@B@A999BAA???@@>>>=?>:6:///=66176;>>@@@>>
@ATNG8:03960:07379
GATGGTAGCGCACACATAGATACAGTACTCATTCTTTTCGGAAGAGACAGGTACGTTAATAGTTAATAGCGTACTTCTTTTTCTTGCTTTGTGGTATTCTTGCTAGTTACACTAGCCATCCTTACTGCGCTTCGATTGTGTGCGTACTGCTGCAATATTGTTAACGTAGTCTTGTAAAACCTTCTTTTTACGTTTACTCTCAGTGTTTAAAAATTCTGATTCTTCTAAGAGTTCCTAGTATCTTCTGGGATGTGTGCGCAGTGCCTACCATCGATAACCTCGAGTCT
+
@@>?5:::?AAAABBBBCCCGCCCGDBBBB@@<;;;;-<9.48<<<=>CE?CCC@A?A=AAA?8A6555;;9:==7<=>>>+884:333(3<<398828B><BCB;;6:;;7655A79<F:>:>B@@@@AB:;=A@7;;@@ABA=;;;>>>@AD<8565>=2;188A=9<:7256666+6(.(.7777)555770777...673559-5555$2+273..).648.2,2657274-----447268:=/633...75445...5.553.5557652,2388>9>>>>
@ATNG8:03961:07343
GATGGTAGTAGTACACTAGTCATACCAGAAGATCAGGAACTCTAGAAGAATTCAGATTTTTAACACGAGAGTAAACGTAAAAAGAAGGTTTTACAAGACTCACGTTAACAATATTGCAGCAGTACGCACACAATCGAAGCCGCAGTAAGGATGGCTGGTGTAACTAGCAAGAATACCACGAAAGCAAGAAAAAAGAAGTACGCTATTAACTATTAACGTACCTGTCTCTTCCGAAACGAATGAGTACACATCGTCGTGTCGTGCTACCATCGATAACCTCGAGTCT
+
>:@B?BBBCBBCCBB=>>696@;;A?BCB@BB@@@C@C?CCCCCBB@BC?B>BA<<9>>>,@=AAAFDCDBCCE>?=;;;;;*;?<@@CEE;BCBAGCABAECBA7;7;@;@;;79BBCDCCCCDDCCC;;;?DBBB>A@?ABCAAA?G@BCB?CCB?BCAB?ABBCBB@BD?BBB>AABBB>?>>;:99989%9@;>@BB>>?BA:=:;@??9?=>=BBF@CAAA?@@6:6:AA;@AA>AAACCBBBCCCBBBBBBBAAAD:99B@=@000@;;7;=BCEAAA@@
@ATNG8:03963:07367
GATGGTAGGACGAGCGTCTGAGAGGTACTCATTCGTTTCGGAAGAGACAGGTACGTTAATAGTTAATAGCGTACTTCTTTTTCTTGCTTTCGTGGTATTCTTGCTAGTTACACTAGCCATCCTTACTGCGCTTCGATTGTGTGCGTACTGCTGCAATATTGTTAACGTGAGTCTTGTAAACCTTCTTTTACGTTTACTCTCGTGTTAAAAATCTGAATTCTTCTAGAGTTCCTGATCTTCTGGGTCTACGCTCGTCGCGCTACCATCGATAACCTCGAGTCT
+
AABC?CAA?@DDBCABBBCCCCBB?BCCCDCC?C@AA>BBAE@CCBBBCC@CCCCC@C@AAAC?EACCCCCCCCD?99999'9B<AABB=BBBB>BBA?AB?A@@CCC@CBDFCBBD?BBC@C?DEBBBBBB@CCDD?CBBBDCCCBABCDCBBB?CCB?BC?A?ACCBCBBA@9@:;;/;>B><<<<.;CBBC>DCDCDCFDCC=@@@@,@ABBCACFBB?CDDCCBB?C@AAADCC@B@AA=ABBBCCCCDCBBBBBBBBB?C>>>@9978?BBBBBBBA
@ATNG8:03964:07364
GATGGTAGTACATGATAGACGACACCAGAATATCAGGAACTCTAGAAGAATTCAGATTTTTAACACGAGAGTAAACGTAAAAAGAAGGTTTTACAAGACTCACGTTAACAATATTGCAGCAGTACGCACACAATCGAAGCGCAGTAAGGATGGCTAGTGTAACTAGCAAGAATACCACGAAAGCAAGAAAAAGAAGTACGCTTTTAACTATTAACGTACCTGTCTCTTCCCGAAACGAATGAGTACGTGTGCGACGTGTCTCCTACCATGATAACCTCGAGTCT
+
8:::7<==@=BCCBBCCCCDBCCBB@BBB?BCBB;:16=@@@BBBB?AA>A?B?@ABBBB1B@DDCCCCCCCCC;B;;;;:;$9<7<4555&5995;BBBCFEA@4;4::.4;=8:;;<?AAAAAABCDCCCACBCB>BBBBBBDL?C@B;;7;BBBBABC@AAA;;<>A@=@@@>AAAAC=A?@<?AAAA2@@<@????@ACC:B?BABA>A>?????398<;<87/73(377.777,73:7<;:567678<<:9;>?<9?=>>>=@<96--(-4---698//
@ATNG8:03923:07416
GATGGTAGTATAGAGCTCTACATAGTACTCATTCGTTTCGGAAGAGACAGGTACGTTAACAGTTAATAGCGTACTTCTTTTTCTTGCTTTCGTGGTATTCTTGCTAGTTACACTAGCCATCCTTACTGCGCTTCGATTGTGTGCGTACTGCTGCAATATTGTTAACGTGAGTCTTGTAAACCTTCTTTTTACGTTTACTCTCGTGTTAAAAATCTGAATTCTTCTAGAGTTCCTGATCTTCTGGTGAGTATATGCATGATGCTACCATCGATAACCTCGAGTCT
+
A??@?BAAABBBB@@;@@@B>CCCDDA@AB@@8;;CD=@@=@>AB>>>A@90/00/396994813288:>?>:<<6>>???.>>8>997(3==?=>>><?;70..8..(--68==CC;555<>;>??@====:><;;5886=<<;<<<<;<;<;:5;:;<AE=B<===ABBA==9====4=5:4:::::*:<<<<-85::755:55-5999(99::857;AA666@@=>==D;@?A>::9=//*-66-//677<:===;;;>888<>=?@@;:5:5;;?@@;;;
@ATNG8:03932:07416
GATGGTAGTGTCATATGAGAGTGTGTACTCATTCGTTTCGGAAGAGACAGGTACGTTAATAGTTAATAGCGTACTTCTTTTTCTTGCTTTCGTGGTATTCTTGCTAGTTACACTAGCCATCCTTACTGCGCTTCGATTGTGTGCGTACTGCTGCAATATTGTTAACGTGAGTCTTGTAAAACCTTCTTTTTACGTTTACTCTCGTGTTAAAAATCTGAATTCTTCTAGAGTTCCTGATCTTCTGGAGATACACATGATACTCTACCATCGATAACCTCGAGTCT
+
BCBA?BDCCBCCBBCDDDCCCBCCCBCCDB;;:;CBB?BC@DACCBBCCC@CCCDB@C@CCCC?C@CCDCCCCCC@BBBBB5CG@BAAD?CCBB@BBB>BC8;;;CBBACEGHEEEEACCD@C?CCCEBBBBBCCCC?BBBBCCCCCCFCCBBBBACCC?BC@D@CCBBBBBAA=>::;:.;>@>;;;;;*;CDGE=CCCCCEIDDD?CJJK5GBCDCFGADC@CCC:;;C@CABBBCBB?ABA?BCFDDFEBBBBCBBBCCCC?;=000?:::?@DDCBBBBB
@ATNG8:03932:07438
GATGGTAGCGAGCGAGTGTGTATACCAGAAGATCAGGAACTCTAGGAGAATTCAGATTTTTAACACGAGAGTAAACGTAAAAAGAAGGTTTTACAAGACTCACGTTAACAATATTGCAGCAGTACGCACACAATCGAAGCGCAGTAAGGATGGCTAGTGTAACTAGCAAGAATACCACGAAAGCAAGAAAAAGAAGTACGCTATTAACTATTAACGTACCTGTCTCTTCCGAAACGAATGAGTACGTGTGCGACGTGTCTCCTACCATCGATAACCTCGAGTCT
+
BBCB@BBBCDCCBBBBBCDDCBBBC@CCD@BBBBBB@B@CBBBBB?BBC>@=?>B;;;;;*<;CCBCCCBC;;:0;A;;;;;';;;;5555&5@;7<CCCBBBDD@D?BB?BCC?BA@AACCBBBDDCCCCC@CDAB?BCCCDCCC?C@C9999AABCBCD@CBBBCB?BB?BBB>AA???7???=ADFDD2BB?BABBDCCCC>?<?BAA>A>ABCBBACDAAABA=A=AAA;A@A>AAABBBC??????BBECAAAABB?CCD?B888C>>9><?AB><9AA
@ATNG8:03938:07399
GATGGTAGGTGCACATGAGTGTATCCAGAAGATCAGGAACTCTAGAAGAATTCAGATTTTTAACACGAGAGTAAACGTAAAAAGAAGGTTTTACAAGACTCACGTTAACAATATTGCAGCAGTACGCACACAATCGAAGCGCAGTAAGGATGGCTAGTGTAACTAGCAAGAATACCACGAAAGCAAGAAAAAGAAGTACGCTATTACTATTAACGTACCTGTCTCTTCCGAAACGAATGAGACGATGAGAGACTCTCTCTACCATCGATAACCTCGAGTCT
+
BBCB@DCE@BCBBCCCCCCBCCCCD?BBD?CCCC@?<@?CABBBBB@BC?C@CCB@?@?@0@?BDCBCCDDCCC9A@99999*9C;B2<;;.;AB>BCCDCBBBB?C?BB?BBB?BBBBB?@@BCCCCCCCCACCBB?BCCCCCAA?BACBB>BCCCBBBC@CBCCCC@BB=BBB=??BBB;A??<===>>.=A?BBBBAAABB?BBBBD>A>ABCBB@BCAA@DC?B?CCE=BBC?@@@CCCCCCCAAACBBBACAAAACC@B899CA=6>:;@@???AA
@ATNG8:03940:07431
GATGTTAGCGCACACATAGATACAGTACTCATTCGTTTCGGAAGAGACAGGTACGTTAATAGTTAATAGCGTACTTCTTTTTCTTGCTTTCGTGGTATTCTTCTAGTTACACTAGCCATCCTTACTGCGCTTCGATTGTGTGCGTACTGCTGCAATATTGTTAACGTGAGTCTTGTAAAACCTTCTTTTTACGTTTACTCTCGTGTTAAAAATCTGAATTCTTCTAGAGTTCCTGATCTTCTGGGTGTATCAGCGAGTATCTACCATCGATAACCTCGAGTCT
+
?@AAA=@@;;;CCDCBBCCCCDBCCCDCCCCC?BCDG?CC@CACCDBBBG@CCCBB@B?BBAA>B@LFDC@?@DC?99::;*;B=A;::0;BA@=B;;9;F@CCDDD@CBBACCAA?BBC@C?CBBBBB>><=@AB>BBCBBCBDDBBCCC@@@@CCCACG@C@BBCBC@A@B@B;;;;.;@C@DEEDG5BBBBB=CDFCCCCECC@CDDD2CCCECAE?BBACC@@@BA?C@BBBDCC@BBDD>EECCCCCBBBCBBBDFDCCAB:;;BA@<@<@AABBCCB
@ATNG8:03941:07424
GATGGTAGTGTCATATGAGAGTGTGTACTCATTCGTTTCGGAAGAGACAGGTACGTTAATAGTTAATAGCGTACTTCTTTTTCTTGCTTTCGTGGTATTCTTGCTAGTTACACTAGCCATCCTTACTGCGCTTCGATTGTGTGCGTACTGCTGCAATATTGTTAACGTGAGTCTTGTAAAACCTTCTTTTTACGTTTACTCTCGTGTTAAAAATCTGAATTCTTCTAGAGTTCCTGATCTTCTGGTATGACTAGTGTACTACTACCATCGATAACCTCGAGTCT
+
;;5>9<BB;;6<<>CBCCDCCCCCCCDFCCA@?@BBC=CC@C@BCCCCCC@ECCDEBF?CCCD@DACCCBCCCBB?BDEEE5BB@CBCC?CCCB?B;;8;A@CDDCBB@EBBBCBAA?ABB=A=@BABBBCC?CBCBACCDBCCCDJDCBCBCBB?B@@;@A;@=@CAABBCCB?C;;;;.;>C=;;;;;*;CCCC?CBBBBBCBCCAGLGG5CCCBC?BIGHAFCBBC@@=@?BBBBBB?D;;;;BBB;;;CCHHDCCCCDC;;7;;;;C;;5<5<ABBBCBB
@ATNG8:03944:07402
GATGGTAGTGTCATATGAGAGTGTGTACTCATTCGTTTCGGAAGAGACAGGTACGTTAATAGTTAATAGCGTACTTCTTTTGCTTTCGTGGTATTCTTGCTAGTTACACTAGCCATCCTTACTGCGCTTCGATTGTGTGCGTACTGCTGCAATATTGTTAACGTGAGTCTTGTAAAACCTTCTTTTTACGTTTACTCTCGTGTTAAAAATCTGAATTCTTCTAGAGTTCCTGATCTTCTGGGTCTCTCTCTCACGCACTACCATCGATAACCTCGAGTCT
+
@><A?B?G<;6??BBBCCCCCCCBBBCC@@00*0<<98;?:=:>CBBBBB@B?>@C?B?BBBC;C<B=BCABB;;79@A?7@>>@3@=@B?CCB?BB8::?C@A<AAAAABBB?AAA?B@FBBAABBB@CCCB?BCB?>>=AAAABB?;;;=888=@@;@<?===>>>==899899*81:4<;;;;,99,,,),,,,,,66575::::)5599;6;4<<9>>=>:89;?9<;;;;>9==>>3;9<9;99:===???B>:::5:////9:7<6;>;;;>>>
@ATNG8:03957:07403
GATGGTAGAGTATGCATGTGTATCTCCAGAAGATCAGGAACTCTAGAAGAATTCAGATTTTTAACACGAGAGTAAACGTAAAAAGAAGGTTTTACAAGACTCACGTTAACAATATTGCAGCAGTACGCACACAATCGAAGCGCAGTAAGGATGGCTAGTGTAACTAGCAAGAATACCACGAAAGCAAGAAAAAGAAGTACGCTATTAACTATTAACGTACCTGTCTCTTCCGAAACGAATGAGTACTATGTAGAGCTCTATACTACCATCGATAACCTCGAGTCT
+
84457<=>@?;;///<:=@;ABBABB?BA?<@<<<<A?C@BBBCCBB@BF@C@BDB:9:::*;@ABCBCCCCDED8@@99999(;A995555&5<>9>BBBBBCCD@C?CC?CCC?CCA?BBDCBBCBCCCCC@CCBB?BABABBBB@BAECC?BCCCDBBA@DDDBBB=??<?BD=@@BAA;???=AABAB2AA?BCBBBBBCB@E=?@BC?B?B@CCC@CB;;;CC@C@BBB>BBC@CCCCBDCBBBBBBBBBBBAAABBABBD@B>;:;??;@:=>@@@;;;
@ATNG8:03964:07426
GATGGTAGCTCGCTGATGATATCTCCAGAAGATCAGGAACTCTAGAAGAATTCAGATTTTTAACACGAGAGTAAACGTAAAAGAAGGTTTTACAAGACTCACGTTAACAATATTGCAGCAGTACGCACACAATCGAAGCGCAGTAAGGATGGCTAGTGTAACTAGCAAGAATACCACGAAAGCAAGAAAAGAAGTACGCTATTAACTATTAACGTACCTGTCTCTTCCGAAACGAATGAGTACTACTCTCAGAGACACACTACCATCGATAACCTCGAGTCT
+
;5;;5:;<=>>=====ACB=@@@:9.55<.555555.5.495555;7>>7<253;33333$36<435<:779;;2///777+//)5.555&5<<7><<<=<=9=3=2943944.45>;==?@@B@@?>==?:994<8<953:4334:595505<><<<<<4999=984:;;@@B=B====6===7;===/3713:99==88837155::16/559885::<<;<=03-333*333-3778988888;=;;<<:;;<8888>:926------,326888..--
@ATNG8:03965:07417
GATGGTAGTGTGTCTCTGAGAGTAGTACTCATCGTTTCGGAAGAGACAGTTACGTTAATAGTTAATAGCGTACTTCTTTTTTCTTGCTTTCGTGGTATTCTTGCTAGTTACACTAGCCATCCTTACTGCGCTTCGATTGTGTGCGTACTGCTGCTATTATTGTTAACGTGCAGTCTTGTAAAACCTTCTTTTTACGTTTTACTCTCGGTGTTAAAAATCTGAATTCTTCTAGAGTTCCTGATCTTCTGGGTCTCTCTCTCACGCACTACCATCGATAACTCGATCT
+
445>7;;;>=696;;>@CCDCCBBBBBB=<@<@:::,9:393:<::;;<<9>>>>:>:???@<G9<666;;955.555555#55.4455)5<996;;;49A29;99:9295//7/--0577(-(/7777777)//77279;666;;=;;:<9999--(-5(--060688-///978.44444&4.5.55555$4:4444&54:;;//)/-837777'-//7;)/)/;499<///<494//6>;;7;<<=6;;;<99955555555555<6;55///9)//:::343
@ATNG8:03967:07393
GATGGTAGTGTCAGTGCGCGTCGTCCAGAAGATCAGGAACTCTAGAAGAATTCAGATTTTTAACACGAGAGTAAACGTAAAAAGAAGGTTTTACAAGACTCACGTTAACAATATTGCAGCAGTACGCACACAATCGAAGCGCAGTAAGGATGGCTAGTGTAACTAGCAAGAATACCACGAAAGCAAGAAAAAGAAGTACGCTATTAACTATTAACGTACCTGTCTCTTCCGAAACGAATGAGTACTATAGACTATCTGAGACTACCATCGATAACCTCGAGTCT
+
@:CC?BB@;95>:;96<<<>B??B=;=BB?@BA@@@<A=@BCBCBD@CC?B?A@A9999:)98=<9:8??;779.9>@<BB>+;;7;9CDD9DDD?AABBBABAB?C?BC@BBBA@A@DBBBCICCCBDDBB@BAA@<@000A<;?=A>ABB?BCBECBAA@BBB???=@@;>>B>?===?,//:7:>AAA0AE?BB??><<8:8>>>>>>:>9==?@@=@CAA@CC<><>AA9?@@??>>B>>>>><A@B@ABCBBBBBBBBBB?>888?>?;A;@@A99988
@ATNG8:03920:07471
GATGGTAGTATAGAGCTCTACATAGTACTCATTCGTTTCGGAAGAGACAGGTTCGTTAATAGTTAATAGCGTACTTCTTTTTCTTGCTTCGTGGTATTCTTGCTAGTTACACTAGCCATCCTTACTGCGCTTCGATTGTGTGCGTACTGCTGCAATATTGTTAACGTGAGTCTTGTAAACCTCTTTTACGTTTACTTCTCTGTGTTAAAAATCTGAATTCTTTCTAGAGTTCCTGATCTTCTTGGGCAGACTCTCACACGCCTACCATCGATAACCTCGAGTCT
+
ABDD@CBBBBBDCCBBCCCCCCCCCC;;996=8===B<B>?C@BA@AA@?8@7;::599???@8?7:?>>>9877133333$3<1<9703<<>9?37/3?879397;28>AABBBB@;;;<?;?==>?>>>;??==:=C;;;>>???@?>=>8818>A;@@=C<?>===AAFB===<:)7/65599*55777.2--(-5---...(2222$22255053777.7...333.53866533...(..'.3337::58899778/6//*/8888695:7;6;;7---
@ATNG8:03924:07480
GATGGTAGCTCTGCTCTGACTCTGTACTCATTCGTTTCGGAAGAGACAGGTACGTTAATAGTTAATAGCTGTACTTCTTTTTCTTGCTTTCGTGGTATTCTTGCTAGTTACACTAGCCATCCTTACTGCGCTTCGATTGTGTGCGTACTGCTGCAATATTGTTAACGTGAGTCTTGTAAAACCTTCTTTTTACGTTTACTCTCGTGTTTAAAAATCTGAATTCTTCTAGAGTTCCTGATCTTCTGGTATACACACTCGCTCGCTACCATCGATAACCTCGAGTCT
+
:5;;7<ABD::6CBCCCCCCEHCGCHCBBBB@BCDG=CC@D@BCCCCDCAICCBB@B@CDBA>@=<<7///77=<6<====*54.9;99)9?AD=A?@<>B=:;:BCD?B:::ABBB?BBC?B@BC;;:BBB?BA@@@;=;GGCCCD;;<CCCCC6;:;6:B=?;@:;9??@>C==6655&5.9.99999*9>=>>,0/<<;<;;555)5555$945=>:@:@@;;;?@9595>5>?>?A?=>::4:CBCDDCCBEBB;;<;<CAC?C@@?A@@=@@CBCF:99A
@ATNG8:03930:07447
GATGGTAGCAGACGTGACAGAGCGCCAGAAGATCAGGAACTCTAGAAGAATTCAGATTTTTAACACGAGAGTAAACGTAAAAAGAAGGTTTTACAAGACTCACGTTAACAATATTGCAGCAGTACGCACACAATCGAAGCGCAGTAAGGATGGCTAGTGTAACTAGCAAGAATACCACGAAAGCAAGAAAAAGAAGTACGCTATTAACTATTAACGTACCTGTCTCTTCCGAAACGAATGAGTACGATGAGATCTCGTGTGCTACCATCGATAACCTCGAGTCT
+
BBBC@CABADDDA@ACBBBEDCDCC=AADBCCBBBB@C@BBBCCCD@DC>@>ACCBBBBB3A@CBBDBDBBBB@8??;;;;;*;@=>5995&5994;C>CBCCCC?B?BE@BBC?BABCCCCCCBBBBDBBA@CCBB@BBBA@@?B>B?CCC@BCCCCCBB?BABABC?BC@CBB>AACCC8???<>>@A@2@B@EAABFC@>=:><AA@@<@<<=AED@CAAABBD?C?CCC>AAA@CBBBBBBBBBCCBBBBBBABB?>>>AC=C;::>>B=C>?@@@@===
@ATNG8:03930:07457
GATGGTAGATATATGCACGCTCTACCAGAAGATCAGGAACTCTAGAAGAATTCAGATTTTTAACACGAGAGTAAACGTAAAAAGAAGGTTTTACAAGACTCGTTAACAATATTACAGCAGTACGCACACAATCGAAGCGCAGTAAGGATGGCTAGTGTAACTAGCAAGAATACCACGAAAGCAAGAAAAAGAAGTACGCTATTAACTATTAACGTACCTGTCTCTTCCGAAACGAATGAGTACGTGTGACGTACGTGAGCTTCCATCGATAACCTCGAGTCT
+
BCCC?BBBBBBCCCCCDCCCCCCCC?BCC@BDA@997;?BBCCCCC?BB@B>@@@:9999'9:@AAB??>BBB@;9=:;;;<*;C@C6;;;4:BC@BCBCCCE@B?AA?BBB?BBBBBBCDCCBBBBCCC@CCCC?:;;AADCC@C@CBB@CCCCBBBC@ABACDD?CC?BBC?C=554(3884:===>+;A8@BBBBA@@B;><?DCF?C?AB@AA@CAAABBB>B?ABB;ABBACBBCCBCDBB;<;@BCBBBBC;;;E@B?BBBAC@@<?9?CAAABCC
@ATNG8:03931:07456
GATGGTAGCGCGACGAGCGTAGACCCAGAAGATCAGGAACTCTAGAAGAATTCACATTTTTAACACGAGAGTAAACGTAAAAGAAGGTTTACAAGACTCACGTTAACAATATTGCAGCAGTACGCACACAATCGAAGCGCAGTAAGTATGGCTAGTGTAACTAGCAAGAATACCACGAAAGCAAGAAAAAGAAGTACGCTATTAACTATTAACGTACCTGTCTCTTCCGAAACGAATGAGTACTGCGTCTCACTCTCGCCTACCATCGATAACCTCGAGTCT
+
CB@A=@BBBCBBBBCDDCCCCGCCG?JCC@BBBB@@?@>@@DCECD?@@=@<=AB:9999):;ACBBBBDD:;;6;@@AAA7@C<@4;;09=A9ACBBCBB@@;?;;;5;AA?BCCABBDDJECCDDBBB>AACD@BCCCCCCB?CCB::8:A@ACCCD?BCCCBC?BB?BAA>ABBBB>>>>====??.<A=A@ABBBCA=:>=?@AB;?;=>BAA?BCCBBBC?B?BBD9A::89?DAAAB???BCCCBBCDBBBCB?BCC@B::9@995:?BAH?>?BB
@ATNG8:03934:07460
GATGGTAGTGATACAGATCAGACACCAGAAGATCAGGAACTCTAGAAGAATTCAGATTTTTAACACGAGAGTAAACGTAAAAAGAAGGTTTTACAAGACTCACGTTAACAATATTGCAGCAGTACGCACACAATCGAAGCGCAGTAAGGATGGCTAGTGTAACTAGCAAGAATACCACGAAAGCAAGAAAATGAAGTACGCTATTAACTATTAACGTACCTGTCTCTTCCGAAACGAATGAGTACGTGTGCGACGTGTCTCCTACCATCGATAACCTCGAGTCT
+
?=@@<?<@BBA@@BBBBCCCCDEBB?BBB?CBCBAA?B@CCCCCCB?BB?B???@99999)7<>BBCBBBBBBF>??ABHLM5BC?C?CDD;CCC@GGCBBBBCC>B>AB?BBB@BBBBCBCCHCCCCCCBC@CCCC>@@BBBBBB@C?C??>ACCAAACD@BBBBBB?AA>AA@=@ABCC<>??>AACC:BBC<??EBBBBBB@C@CCCC@C@CBBCC@CCCB@@@494:BB;BBB?:::CCBB???:99@?AABCDD>=:>CC==888>8819:=>??>>>A
@ATNG8:03937:07447
GATGGTAGGAGACACGTCGCACACGTACTCATTCGTTTCGGAAGAGACAGGTACGTTAATATTAATAGCGTACTTACTTTTTCTTGCTTTCGTGGTATTCTTGCTAGTTACACTAGCCATCCTTACTGCGCTTCGATTGTGTGCGTACTCCTGCAATATTGTTAACGTGAGTCTTGTAAAACCTTCTTTTTACGTTTACTCTCGTGTTAAAAATCTGAATTCTTCTAGAGTTCCTGATCTTCTGGCGCTCTGTCACGTCTGCTACCATCGATAACCTCGAGTCT
+
BBBC@EBB@BBCBAAB;;99>==>><<<5555.59?;2;<.9.59:::??;@D@@A=@<@???B=@@BBA@@A@,//////$/6077;7.7@>@8:9C?CD?;;;:9;299@BBCDD?BBC@DACAA@@;:;=????<?????@@=;;>>9>8998>>?>AC4948>A@@@@>?5;7733&3,7,35;8;.>>>>A688@>><:855/////'/----(-29>5;A88888:>;@@>@@B====8888;;;;;???A;;;66///////558;:@;@8879565
@ATNG8:03939:07473
GATGGTAGATATATGCACGCTCTACCAGAAGATCAGGAACTCTAGAAGAATTCAGATTTTAACACGAGAGTAAACGTAAAAGAAGGTTTTACAAGACTCACGTTAACAATATTGCAGCAGTACGCACACAATCGAAGCGCAGTAAGGATGGCTAGTGTAACTAGCAAGAATACCACGAAAGCAAGAAAAAGAAGTACGCTATTAACTATTAACGTACCTGTCTCTTCCGAAACGAATGAGTACACACTCTCATATGACACTACCATCGATAACCTCGAGTCT
+
AAAB@CCCBCBBBCCCCCDDB@@;;79CC?CBB?;95;4;??@?BA=AB=?;?@?8788-:?CCCBBBAA999,9>?@@B3AB<?4;::*:=@;@CBCCCCBB=A=@@<@AA=@@DBBBBCCDAAABBAB?@@@B?BBBCCC@@=@?A:;:;BBBCDDD@@@?@>>;9929?@;>>999+999100000(0=:00/??BABC=?<?>>><A=AAFBC@CCB@@@D?B;?@=6>::6:BBCCCBBBBBBCCBBBBAA:::ABBB?B???BAB>B999CC@>??
@ATNG8:03944:07489
GATGGTAGCACGACACGACGATGTGTACTCATTCGTTTCGGAAGAGACAGGTACGTTAATAGTTAATAGCGTACTTCTTTTTCTTGCTTTCGTGGTATTCTTGCTAGTTACACTAGCCATCCTTACTGCGCTTCGATTGTGTGCGTACTGCTGCAATATTGTTAACGTGAGTCTTGTAAAACCTTCTTTTTACGTTTACTCTCGTGTTAAAATCTGAATTCTTCTAGAGTTCCTGATCTTCTGGATAGCGACGCGATATACTACCATCGATAACCTCGAGTCT
+
;;;<9====<<<===>@AEABBBBCCCFBBAA@BCCI?EJBIAGBC=;;B=BABAC?B>BBBB@B?CCCCCCBBD>BA@??1=94<733,3><@;??B>AC?:;:?AA?::9?BAAB@BBB?B?CBBAAA>>:>><<3955599<=A<<==>;::<@??<?A=A=BAA;::><;7:6777(76=-7/888*69999),,,,,*5--.(...&.788839388288822296:48>>@<<5:9A<A9;;>>>>@===@=>=@???:>;;;=;;5;<@??@A?>>
@ATNG8:03949:07462
GATGGTAGCTCTGCTCTGACTCTCGTACTCATTCGTTTCGGAAGAGACAGGTACGTTAATAGTTAATAGCGTACTTCTCTTTCTTGCTTTCGTGGTATTCTTGCTAGTTACACTAGCCATCCTTACTGCGCTTCGATTGTGTGCGTACTGCTGCAATATTGTTAACGTGAGTCTTGTAAAACCTTCTTTTTACGTTTACTCTCGTGTTAAAAATCTGAATTCTTCTAGAGTTCCTGATCTTCTGGTGAGATATGCATGATGCTACATCGATAACCTCGAGTCT
+
@@@??B<=B>666==;;;@@@@><<<==CB==;<?<?8==:C<?@B@@;?7<=666:>:<<<<:C:C66;;;;AC@CCAA@<<?+0/9<*0-0/)///599655588945555555:8<<<8<8>CCCCBAB@B@@@8;<CCBAAA;;;99??9:499925@;@8A@==>>??>?>??@@2@<@;<<<<<*;?BCD=B990>>>0//)////$//5@<=@499?@@@A;9::?:@CB?@?@D@@9:;BABCBBBBCCEDEECC@@BD@@@@@5;5:::9;;00
@ATNG8:03954:07449
GATGGTAGCTCTGCTCTGACTCTCGTACTCATTCGTTTCGGAAGAGACAGGTACGTTAATAGTTAATAGCGTACTTCTTTTTCTTGCTTTCGTGGTATTCTTGCTAGTTACACTAGCCATCCTTACTGCGCTTCGATTGTGTGCGTACTGCTGCAATATTGTTAACGTGAGTCTTGTAAAACCTTCTTTTTACGTTTACTCTCGTGTTAAAAATCTGAATTCTTCTAGAGTTCCTGATCTTCTGGTGTCGTCTATCATGTACTACCATCGATAACCTCGAGTCT
+
95<<7=AB@@;;;BB@@@<<<>>?CBBBEG@A<@<;;,9A=A=AA@BBBC?CCBBA;A=A;;?=C@BBDC=B<>?:DDEDH5:;6:A@A<A;<5=<;>:>B=;;;@@@=ABABBCBC<@@A>A=;;:@BAAA?B;;;?CDEBAAACCBBCB@@@B=A@@=@B?B?BAABB@996<<<<G@2>7A6?@@@B1AACDF>AABAAAB@@@;@>@>,@AABB@C?A@?CBBB;;;?B@CCBBBB=@@A?CCCCCE==;CCCCBEEEEEG@D@@@B;;6;>AAADDBBB
@ATNG8:03960:07446
GATGGTAGTGTCATATGAGAGTGTTTACTCATTCATTTCGGAAGAGACAGGTACGTTAATAGTTAATAGCGTACTTCTTTTTCTTGCTTTCGTGGTATTCTTGCTAGTTACACTAGCCATCCTTACTGCGCTTCGATTGTGTGCGTACTGCTGCAATATTGTTAACGTGAGTCTTGTAAAACCTTCTTTTTACGTTTACTCTCGTGTTAAAAATCTGAATTCTTCTAGAGTTCCTGATCTTCTGGGTCTCTCTCTCACGCACTACCATCGATAACCTCGAGTCT
+
BB@@>ABCBBCCCCCD@@@BBDDDD=BCBBBA;@99::;GAE@DDCCBAA?CCDDC>B>ABBB?B@BBCCCCC=B?BBAAA2BC?BACC>BBAB?BBB?BB<?>>CCD?BAAACBCA5=>A<A:>?A@@@@@<AAAA7::A8::>@@@@@D:::A=???>@@;?;@AAA?AAAA<?===>2==@=?????/==666)//9///=9:=8===<.<AB@?;?;??=A?@A=>><A;@?A@@@;??AD9@@<<<AAAAA>>>>>>>=?8<999>995:<@@==>>>>
@ATNG8:03967:07446
```
