## Supplementary material for "Massive Multiplexing Can Deliver a $1 Test for COVID-19": Fastq files for Ion S5 analysis of 24 indexed plates: E-gene_Plate08_Rep3_IonCode_0129.filtered.fastq (part 54 of 107)

```
GATGGTAGCTATACGTTATCTATGTACTCATCGTTTCGGAAGAGACAGGTACGTTAATAGTTAATAGCGTACTTCTTTTTCTTGCTTTCGTGGTATTCTTGCTAGTTACACTAGCCATCCTTACTGCGCTTCGATTGTGTGCGTACTGCTGCAATATTGTTAACGTGAGTCTTGTAAAACCTTCTTTTTACGTTTACTCTCGTGTTAAAAATCTGAATTCTTCTAGATTTCCTGATCTTCTGGTCTACTACACTGTACTCTACCATCGATAACCTCGAGTCT
+
BBCD@CCBBBCCBBAA>BCBCCBBBCCCDDDDCCC=CC@D@BBCCCCC?CCCCD@C?BBBC@C@BBBBCBBCDAAAAAA2@A=C@@@<@CCC?BBB?AA<AAACCC?AA@ACCCD=??@=@?DDB@ABBB?BA>?<@@?8:9:>@@@AB;;;><;;;=>><?=>>==>@BAA;??BDD5@<?=?====,=<999*//6///:>>><BCCA/AA?>?:?;AA>>>>????9?<>>>@BB<>==:>>>>@?BAA>=>A@AAAABD=>>==>==:>7;:ABB>>=
@ATNG8:03920:07490
GATGGTAGTGTCATATGAGAGTGTGTACTCATTCGTTTCGGAAGAGACAGGTACGTTAATAGTTAATAGCGTACTTCTTTTTCTTGCTTTCTGTGGTATTCTTGCTAGTTACACTAGCCATCCTTACTGCGCTTCGATTGTGTGCGTACTGCTGCAATATTGTTAACGTGAGTCTTGTAAAACCTTCTTTTTACGTTTACTCTCGTGTTAAAAATCTGAATTCTTCTAGAGTTCCTGATCTTCTGGAGATATCATCAGCGAGCTACCATAGATAACCTCGAGTCT
+
88;;7<<<@>666<<?CDCHECB;:9;;;<<?=AA@@:@C:@;<<==;<;<@??<<8<4///;39)555955555854455)4>9>=:9//.-.-(--96986:999:<8=>;;;@6616<<9>:??<@@<9929A@@=ABBBBBAAACAAA??>>,0/92>7494:9945<=:;.44444&45:744444$477:;+//:<::4555.5555$5559<8<:??466;<666:>9?@>B@>76998>:?9:;CBBBC:9:?>;;9<6<///:::)5.499445<=
@ATNG8:03921:07492
GATGGTAGTACATGATAGACGACACCAGAAGATCAGGAACTCTAGAAGAATTCAGATTTTAACACGAGAGTAAACGTAAAAAGAAGGTTTTACAAGACTCACGTTAACAATATTGCAGCAGTACGCACACAATCGAAGCGCAGTAAGGATGGCTAGTGTAACTAGCAAGAATACCACGAAGCAAGAAAAAGAAGTACGCTATTAACTATTAACGTACCTGTCTCTTCCGAAACGAATGAGTACTGCGTCTCACTCTCGCCTACCATCGATAACCTCGAGTCT
+
5:<<066>666;;===<;?;<<<<=7;;?266=696269=@<==A<;BC?B?A@:944445<=CC:<9B;;9:1:=44444$448<2555&5;;6<>@99;99=4=;9905:=8===>BBBBCDBCCCBBC@CCBBICCBBBC@?;@=B;;6:ABBBCCC>BABABCAAA>A;;40:00*/6;3/////$3;6;;<<43399/7138;86==A@CCCACCC99597<249=69=>:??ABA??>>@==9:555:===994444.4444:<<5:6:;;;=<::
@ATNG8:03921:07516
GATGGTAGTGTCATATGAGAGTGTGTACTCATTCGTTTCGGAAGAGACAGGTACGTTAATAGTTAATAGCGTACTTCTTTTTCTTGCTTTCGTGGTATTCTTGCTAGTTACACTAGCCATCCTTACTGCGCTTCGATTGTGTGCGTACTGCTGCAATATTGTTAACGTGAGTCTTGTGAAACCTTCTTTTTACGTTTACTCTCGTGTTAAAAATCTGAATTCTTTTAGAGTTCCTGATCTTCTGGTAGAGCGTGCATATATCTATCGATAACCTCGAGTCT
+
?A@@?;95<<A<@566996CCFICCCCB;99:29==:1::5:5;=B=BB?<@@=00)07;9:B?C?AACCBAA;;59;;:;$:<5:<B=755<@7;9D=AC8996@@@9>BCBBCC@AAA@=A7;:BBB@CC=@@9:499995<=66666;77//)///)/;4:6/55::4444.444;<4>7;9;=??>)44444)5999:;;7--(----$---//)/2799;0;>>AE:><>?;;;<6555.55<959@>>9@<@??994944488:7<8<<;;;:::
@ATNG8:03944:07510
GATGGTAGAGAGAGCTCTCTCATCGTACTCATTCGTTTCGGAAGAGACAGGTACGTTAATAGTTAATAGCGTACTTCTTTTTCTTGCTTCGTGGTATTCTTGCTAGTTACACTAGCCATCCTTACTGCGCTTCGATTGTGTGCGTACTGCTGCAATATTGTTAACGTGAGTCTTGTAAAACCTTCTTTTTACGTTTACTCTCGTGTTAAAATCTGAATTCTTCTAGAGTTCCTGATCTTCTGGATATGAGTGACTCGTGCTACCATGATAACCTCGAGTCT
+
ABBB9=C@AABBBCBCBBCBBBBBBAABAC@@=AABB:BB@CA;;;@@@@=A@AAA<@6;;<@8B@BBBBBB@@?<:9999$/84900,/98<6@??>@@8:9ABBB?CABAA@@@>AAA?B?@@@@A???<AA??:><>><<>>A=;=@@?>>:===;?D:>:>>>888>;;59<=AB5B;@;@AABB/A?677.//////888:-///&....3.3255/57755575948>=;56,//:5;877;;;;@@A???AH>>>@<???>>><@<@AAA=>>>
@ATNG8:03946:07514
GATGGTAGATACTCGCTGATACACCCAGAAGATCAGGAACTCTAGAAGAATTCAGATTTTTAACACGAGAGTAAACGTAAAAAGAAGGTTTTACAAGACTCACGTAACAATATTGCAGCAGTACGCACACAATCGAAGCGCAGTAAGGATGGCTAGTGTAACTAGCAAGAATACCACGAAGCAAGAAAAAGAAGTACGCTATTAACTATTAACGTACCTGTCTCTTCCGAAACGATGAGTACTGTATCTATGTGTGCGCTACCATCGATAACCTCGATTCT
+
44;;7:;<CFMCCAAABBCGDECDJ>CA@<;;;A@@;@<?@@;;0;6:>+0*000:;>>:+87>><;;??:;?>4:/00000$0:4:)555&59949;;?BC@9;98==8=:;4:AABCCCICC@@A@A@@<@B@@:@@@?AA?@=A@E;;;;AA@BA?@==998<:6::5/00)0009=?@@>AABBB3=>:<;@?@@>>B>D=DAAA=@;>;@@A>@@@@?CC?B>?;A6;000/0>>>ABBBBBBABAA@@AAAAADBC@@?===>>:?=>=>AA7;;
@ATNG8:03949:07501
GATGGTAGCTCGCTGATGATATCTCCAGAAGATCAGGAACTCTAGAAGAATTCAGATTTTAACACGAGAGTAAACGTAAAAGAAGGTTTACAAGACTCACGTTAACAATATTGCAGCAGTACGCACACAATCGAAGCGCAGTAAGGATGGCTAGTGTAACTAGCAAGAATACCACGAAAGCAAGAAAAAGAAGTACGCTATTAACTATTAACGTACCTGTCTCTTCCGAAACGAATGAGTACGAGAGAGCACACGTGTCTACCATCGATAACCTCGAGTCT
+
;B<C@BA?;;====;@@?@BCBABGACBCACBBCCE?C:;;AB@@A@CD@C@C@>9:::-78;<?>>?BBCCC=A@BBEE:CD@C?AA;A;<6;;;;BA>9:2::>>;@A@<A@@9:;HDDDBCBBCBF@CCAA?B@@?AAAA>B@C<;8;CCBCBBCACBB;::?BB?BAB>AB?@?:877578999(9?<AA@BBAB;:5;9<<880818:@AB@C@:95<<7<9===<==B>BBBAAAABBBABCAAACAAABBBB::0=?///877/6069:>A;;;
@ATNG8:03951:07502
GATGGTAGCACGAGTCACTCATATCCAGAAGATCAGGAACTCTAGAAGAATTCAGATTTTTAACACGAGAGTAAACGTAAATAGAAGGTTTTACAAGACTCACGTTAACAATATTGCAGCAGTACGCACACAATCGAAGCGCAGTAAGGATGGCTAGTGTAACTAGCAAGAATACCACGAAAGCAAGAAAAAGAAGTACGCTATTAACTATTAACGTACCTGTCTCTTCCGAAACGAATGAGTACAGAGAGTACGATATGTCTACCATCGATAACCTCGAGTCT
+
BCAB?BCBBBC==BB;;6@@EDB@@5;;;6;BCB;;9<>BBCBBDD>BB?B>@BB;:;::*;8BCCBABCCBCC>A:;;;0;=>@5@.99949@@@CCCCCDCDDAEACC?BCC?CCAABCCCCCCBBABBB>BBDF?BBBBGGAA=A>A;;8;AA>A=<A>A@@@??=?@?CBC>ABBBD;@<=9:::99(9?<?ABB@>;=;59579>>1818=BAB<B000AAE<D?BA@<@??;?@@@AABBBBBCCBBBDBB:9::::=;7;000>00*0*9==98:89
@ATNG8:03975:07049
GATGGTAGCTCGCTGATGATATCTCCAGAAGATCAGGAACTCTAGAAGAATTCAGATTTTTAACACGAGAGTAAACGTAAAAAGAAGGTTTTACAAGACTCACGTTAACAATTTTGCAGCAGTACGCACACAATCGAAGCGCAGTAAGGATGGCTAGTGTAACTAGCAAGAATACCACGAAAGCAAGAAAAAGAAGTACGCTATTAACTATTAACGTACCTGTCTCTTCCGAAACGAATGAGTACACACTCTCATATGACACTACCATCGATAACCTCGAGTCT
+
99A@;BECCBCCCBBBCDBBBCCCE?BBB@CDCCAA>A<ABBBCBB@@@=@?@@ABBBCB2@=?>?@BBB::9C:?=;:999'9@;@299:*:BA=@CABBBCAB?A?@@4;;;.;AAABCCCGIFHCCCBB?AB@?<AAAACBBB?C@CBB?ACCCCCCC>AACCCC=AA?AAB@AABBD=B@A;9:999(:>;ABBBBBEAA:=:====:?;=>BCBABBABBBB?B=AAC;AAA>BABBBBEBBBBBCBBABBBC?@??B@@=@???AAA4949A@@A???
@ATNG8:03980:07049
GATGGTAGGTGCACATGAGTGTATCCAGAAGATCAGGAACTCTAGAAGAATTCAGATTTTTAACACGAGAGTAAACGTAAAAAGAAGGTTTTACAAGACTCACGTTAACAATATTGCAGCAGTACGCACACAATCGAAGCGCAGTAAGGATGGCTAGTGTAACTAGCAAGAATACCACGAAAGCAAGAAAAAAGAAGTACGCTATTAACTATTAACGTACCTGTCTCTTCCGAAACGAATGAGTACAGAGAGTACGATATGTCTACCATCGATAACCTCGAGTCT
+
;BBB?BB>8<<<955<<666>>B?A=@BA<@@@??@;@=A??@@;;7;A>A?@@;;:DDD1::9@A@>@A9:9C:;?@BABB2BB?B?BBB7B;:5;A??:;9AB?B@AA=AAA=@A??@B@A@BBCAAAAA<@CBB@BBBBCCBB<@=@;;8;ECCBBBB@BCBBDC@CC?@??699???8>?@9999999%:;;7=8=;979/)/*/698(/(/8000<::9CC?B<@899@;>?@<@?@BBABBA@?BBBBBBBBBAAAAABB=AAA@A??<??BB:87875
@ATNG8:03981:07042
GATGGTAGAGTACAGTGTAGTAGACAGAAGATCAGGAACTCTAGAAGAATTCAGATTTTTAACACGAGAGTAAACGTAAAAAGAAGGTTTTACAAGACTCACGTTAACAATATTGCAGCAGTACGCACACAATCGAAGCGCAGTAAGGATGGCTAGTGTAACTAGCAAGAATACCACGAAAGCAAGAAAAAGAAGTACGCTATTAACTATTAACGTACCTGTTTCTTCCGAAACGAATGGTACACACTCTCATATGACACTACCATCGATAACCTCGAGTCT
+
CCBB9BCCCDCDCBCCCCCCCCDCCBBB@CCCCBB?B?AABBCCC?CC?B?A?>79978.8=BBB@BCBB>=<3;>99::;*;A;A=@@@9ACDBCBBBCCCBB?B@CC?AAA@CCAABBBBCCCDDCCAC?CCBC?@@A@@@@B?C@DAB?BCCDCAAC>BBBBBB>BB?BBB>AABBB>BBB?BBCAA/DA?C?<<CDB?@:>9<<=>:>9>>B@A=@:;;6;A?B@BBC>CBB?BC?BBBBBBBBBBBBBAAAACCA=;;5;///9984949@@A=;::
@ATNG8:03970:07105
GATGGTAGGCGACATACATACGCGCCAGAAGATCAGGAACTCTAGAAGAATTCAGATTTTTAACACGAGAGTAAACGTAAAAAGAAGGTTTTACAAGACTCACGTTAACAATATTGCAGCAGTACGCACACAATCGAAGCGCAGTAAGGATGGCTAGTGTAACTAGCAAGAATACCACGAAAGCAAGAAAAAGAAGTACGCTATTAACTATTAACGTACCTGTCTCTTCCGAAACGAATGAGTACCTCTCAGACGCTCGTCCATCGATAACCTCGAGTCT
+
CD??=@@@<@BBBCCCCCCCCBBBB?DDC@DAA000<A<ACFDDGC?BC?C?BBCCCCCC5B@BCCCCBCCDCC;B>;;;;:*:C=C@CEJ;ECCACCCCBBCBB@B@BB@CBC?CCCCCCCCCCBBBBCCEADBBB>ABBCCBBD@EACBB?ABBDCCCB?BBCDDD@AA>BBD=??CCD>B>>9=???@2AB>BBB@BBBBB>B?BBBB?B?B@@@@@BBAA@BC>@?ADD?CDC?BBBBBBB?AA>>>BBBBCCBBBB?BBCAA>@<@<::;@@>>>
@ATNG8:03975:07090
GATGGTAGCGCGACGAGCGTAGACCCAGAAGAATCAGGAACTCTAGAAGAATTCAGATTTTTAACACGAGAGTAAACGTAAAAAGAAGGTTTTACAAGACTCACGTTAACAATATTGCAGCAGTACGCACACAATCGAAGCGCAGTAAGGATGGCTAGTGTAACTAGCAAGAATACCACGAAAGCAAGAAAAAGAAGTACGCTATTAACTATTAACGTACCTGTCTCTTCCGAAACGAATGAGTACGAGAGTCAGAGCAGAGCTACATCGATAACCTCGAGTCT
+
CC:9:;;;?CDCCBBBCCCGCABAD>BCC@BB>@@@C>A=@@BABBB?AA>A?AAA???@@.=<@@AA@BB@=>?8??BACCC0@@5929@@0@CCAABAC@@@;;6;>AB?BBC?BBBABDCBBBECFBBBB?BBBB@CABAB@@@?C@EAA?@DDDCBCB?BBCCCC?CD>BA?188>>>8?@B?BBBBB3BB@CCCCCC>>><?7;;BE=B==<A?@<>@@?@AA<@;??=6<9:4:AABCCB???BBCCBCBBCCBCBBCB>>>>;;;;5;;@A@A@@@@
@ATNG8:03975:07139
GATGGTAGTATCTGTCTACGAGAGCCAGAAGATCAGGAACTCTAGAAGAATTCAGATTTTTAACACGAGAGTAAACGTAAAAAGAAGGTTTTACAAGACTCACGTTAACAATATTGCAGCAGTACGCACACAATCGAAGCGCAGTAAGGATGGCTAGTGTAACTAGCAAGAATACCACGAAAGCAAGAAAAAAGAAGTACGCTATTAACTATTAAACGTACCTGTCTCTTCCGAAACGAATGAGTACACACTCTCATATGACACTACCATCGATAACCTCGAGTCT
+
AA@?=@;5:9545<=5;9BAA<CED@CCC?CBBBBB?B?@@@CDCC?AA8:6:@>88889'86;88=;><=;;;.;394999'9;7;5;;;0>BB=@BB<;:CDD?B?AA7;:@@DC<;;CGEIHCBBBA@@?BBCC@AABACCBB?B?A>>87;7///9969==<<:677)///(//9::19771333333#393:;=<<<?<<9<;7:::-68(77>>?@CB@????<@>BBG>BBB?BDBBAABAAAAAABBBBBCCA??BB??<????BDF?C?BB997>>>
@ATNG8:03978:07120
GATGGTAGGAGACACGTCGCACACGTACTCATTCGTTTCGGAAGAGACAGGTACGTTAATAGTTAATAGCGTACTTCTTTTTCTTGCTTTCGTGGTATTCTTGCTAGTTACACTAGCCATCCTTACTGCGCTTCGATTGTGTGCGTACTGCTGCAATATTGTTAACGTGAGTCTTGTAAAACCTTCTTTTTACGTTTACTCTCGTGTTAAAAATCTGAATTCTTCTAGAGTTCCTGATCTTCTGGCGCTCTGTCACGTCTGCTACCATCGATAACCTCGAGTCT
+
BDED@CBB=BCCCCCCBBBBDDDCBBBBCCBB@ACCG>CC?B?CCBBCCC?CCBAA?B?BCCC@C=BBBAAAABE?BAAAA1@B>CBBB=BBCC>AAB?BB>@?@BBB?@DCBBA@@>BBB=<8=>>>=;;;;>>>@<@@@@??????AA?>=;;59998>@<A=>>><<=@@@<???DD5A;@:>>DDD/AA;;;1;88///;;;@=AAAA/C==:>9=6//-/99;===<?<?@AAAA3669:<<<??@@AACAAA667=CA=6=///9883849<=??@::
@ATNG8:03970:07146
GATGGTAGTCTCAGATAGTCTATAGTACTCATTGGTTCGGAAGGGACAGGTACGTTTAATAGTTAATAGCGTACTTCTTTTTCTTGCTTTCGTGGTATTCTTGCTAGTTACACTAGCCATCCTTACTGCGCTTCGATTGTGTGCGTACTGCTGACAATTATTGTTAACGTGAGTCTTTGATAAAACCTTCTTTTTATCGTTTACTCTCGTGTTAAAAATCTTGAATTCTTCTAGAGTTCCTGATCTTCTGGATAGCGACGCGATATACTACCATCGATAACC
+
55557<<<ABB@;;>>>DCBB;6666<;:@9;4;;@2466;6;@4@?AB>@@;9;:)97=9;;5;7;>;<<<;;94999;>*;C;@:::3569C?A>@800,//799:+66;;A@DD<>?>9@:@?A>>7778=?;;6773;;A>??==<<77333154:?;;;7928788777.//(///587+7360-////'/..787'..5.227:6635888(6..).<282>>2=????=>:>=@?@>>>;>@@:98888777895558855---05,,,6--(--
@ATNG8:03976:07153
GATGGTAGTATCTGCACACTCTGTCCAGAAGATCAGGAACTCTAGAAGAATTCAGATTTTTAACACGAGAGTAAACGTAAAAAGAAGGTTTTACAAGACTCACGTTAACAATATTGCAGCAGTACGCACACAATCGAAGCGCAGTAAGGATGGCTAGTGTAACTAGCAGAATACCACGAAAGCAAGAAAAAAGAAGTACGCTATTAACTATTAACGTACCTGTCTCTTCCGAAACGAATGAGTACACACTCTCATATGACACTACCATCGATAACCTCGAGTCT
+
CBCC@DBBBBCCCBBCEDDCCCCDEADCC@BBBB@@<@=AABBBCC@CC@DAC?>77777)7<?CDACDCD?>>7<>99::;*;C=A5;;;6;BB@CCCCABABB>B@BC@CBC?BBBCCBBBCCCCCBBBF@CB??<@AAAAB@?<@>A@@>ADCCCCCC@BBCBCB@@=?CB>A@CCC>>==<::9999%9<;<==?BBBB?:5155;;(/+/:@@A@CCBAAAA;>;999/8AA?AAABCDBBBBBBCDCBBCBA???BAAB?B9::B@A;?<?BBBB999
@ATNG8:03978:07148
GATGGTAGGAGACAGTCGCACACGTACTCATTCGTTTCGGAAGAGACAGGTACGTTAATAGTTAATAGCGTACTTCTTTTTTCTTGCTTTCGTGGTATTCTTGCTAGTTACACTAGCCATCCTTACTGCGCTTCGATTGTGTGCGTACTGCTGCAATATTGTTAACGTGAGTCTTGTAAAAAACCTTCTTTTTTACGTTTTACTCTCGTGTTAAAAAATCTGAATTCTTCTAGAGTTCCTGATCTTCTGGGTCTACGCTCGTCGCGCTACCATCGATAACCTCGAGTCT
+
555=:>BB@B@A@BCBDECBBDDCCBCBB@@=@;;;0:A;A=ACCIDCC?CDBBB@D?AACB@C@CCAAACCCC?:99:99$:9::::9,7@@@@CDC@AA8::?A@B?BBCDCBBB?BBB?B@BB?BB>>=<??<<188==?>@@@@>>>;;;=8:8818:4;:===>>=A>>5:669999%/)/)/<>>@>'9:6777-;<=>=>==<>:>>?>>'=:9:;4:477/7<<A>::5:59=:9//*/898066;>???>===;;;=;;;?:>>>===>6;6;BA@@A>>
@ATNG8:03981:07152
GATGGTAGCTATACGTATATCTATGTACTCATTCGTTTCGGAAGAGACAGGTACGTTAATAGTTAATAGCGTACTTCTTTTTCTTGCTTTCGTGGTATTCTTGCTAGTTACACTAGCCATCCTTACTGCGCTTCGATTGTGTGCGTACTGCTGCAATATTGTTAACGTGAGTCTTGTAAAACCTTCTTTTTTACGTTTACTCTCGTGTTAAAATCTGAATTCTTCTGAGTTCCTGATCTTCTGGATAGCGACGCGATATACTACCATCGATAACCTCGAGTCT
+
ABBB?B?AADCCBBBBBDCEDCBBBBDCCCCCACCCB=BC7;8;AAABBD@BCCBC?C<@@;;09;@@CCBBBAA>:9979)3>1<998(3A?C?BBB?AA<999?=@=AA@CBB::79???C???CBB>>>===>A7;;A>>>>=@=======<8===:>A9=:;;:>>?<==7;;=@?/>1818/////%/:666*--8---2335+222&222295:4996:=:225485=>88;>:>=B=@???>=>888@;;;C>;;;A=>988;;;=B388???@;;
@ATNG8:03972:07211
GATGGTAGCGCACACATAGATACAGTACTCATTCGTTTCGGAAGAGACAGGTACGTTAATAGTTAATAGCGTACTTCTTTTTCTTGCTTTCGTGGTATTCTTGCTAGTTACACTAGCCATCCTTACTGCGCTTCGATTGTGTGCGTACTGCTGCAATATTGTTAACGTGAGTCTTGTAAAACCTTCTTTTTACGTTTACTCTCGTGTTAAAAATCTGAATTCTTCTAGATTCCTGATCTTCTGGAGATACACATGATACTCTACCATCGATAACCTCGAGTCT
+
4::<8====>=>>D@BACCCAAABADCBBCBC@CCBE=@@>@?BCBBBCE?A@A@@;@?CCCB@E@IBBBCBCCB>A>GGD0AA@000>3;;@>;9999???CBBDDCACBDEIFDC?AACAC@CCCBBB:;7;BBB@CBBBCCBBACCDCCCCD?BCC@CD@C@BBBCDA@@C<=:999&99=4999;;*9<>>>769@BCCCCCC@AAAA0>0000;A;AB=B@@@AC?C@@??@AB;?@@?BBBCCCEFCAAABC@@@>00+00009?@=@>AFDDB>>>
@ATNG8:03983:07209
GATGGTAGTATAGAGCTCTACATAGTACTCATTCGTTTCGGAAGAGACAGGTACGTTAATAGTTAATAGCGTACTTCTTTTTCTTGCTTTCGTGGTATTCTTGCTAGTTACACTAGCCATCCTTACTGCACTTCGATTGTGTGCGTACTGCTGCAATATTGTTAACGTGAGTCTTGTAAAACCTTCTTTTTACGTTTACTCTCGTGTTAAAAATCTGAATTCTTCTAGAGTTCCTGATCTTCTGGTGAGATATGCATGATGCTACCATGATAACCTCGAGTC
+
BBCCACCCCBABA@@;>?@A;CBCCC@@AC@@=@BBA<BB?A>;:;BAAA?AAC::8:<?BBE?C?CAAAB993?67=<;<,784=@@A:??AD@D9949B:??><:?>BBEBBAAA=<;<<A;>>@@>=>@;?A>=6<<<9<=>>>@@AA???D<A@@;??=A<AAAAA@@@B:=<<<</<:@;>>AAA/AB@@@377@??A>>=>=AAAA/A===B=B<@@<@@@@====A=AAAA@@376?:==>>>>AADD@?>>AAA???<@@@@@;6;592,,,)(
@ATNG8:03971:07249
GATGGTAGTGTCATATGAGAGTGTGTCTCATTCGTTTCGGAAGAGACAGGTACGTTAATAGTTAATAGCGTACTTCTTTTTCTTGCTTTCGTGGTATTCTTGCTAGTTACACTAGCCATCCTTACTGCGCTTCGATTGTGTGCGTACTGCTGCAATATTGTTAACGTGAGTCTTGTAAAACCTTCTTTTTACGTTTACTCTCGTGTTAAAAAATCTGAATTCTTCTAGAGTTCCTGATCTTCTGGAGATATCATCAGCGAGCTACCATCGATAACCTCGAGTCT
+
A@@@=@@BBCCDBBBBCCCCDCCCBBBBB@@<@AAA<AD@C@BBBCCCCABCBCC@BACC@@=A>BBBCBCBBA=@@@>>,@>;@BCC>BCBB?B@@<@@<@ABCBB@BEDFCBBC@CBCADADCCCBBBA?BBCC@BBCDCCCFFCCCCCC@@>ACC?BB?B?CCBBBBCBA=@::::.:;@=BBDDC0A@;;;/;ABBCDCCAA5<<<<<%;>=AD?B?AA;@@?ACCD@C?CCCCCB=?A@;B=CDEHGBAABBBBAAACCB?B;;;D@?<@=;;;AAAAA
@ATNG8:03972:07287
GATGGTAGTGTCATATGAGAGTGTGTACTCATTCGTTTCGGAAGAGACAGGTACGTTAATAGTTAATAGCGTACTTCTTTTTCTTGCTTTCGTGGTATTCTTGCAAGTTACACTAGCCATCCTTACTGCGCTTCGATTGTGTGCGTACTGCTGCAATATTGTTAACGTGAGTCTTGTAAAACCTTCTTTTTACGTTTACTCTCGTGTTAAAAATCTGAATTCTTCTAGAGTTCCTGATCTTCTGGGATGTGTGCGCAGTGCCTACCATCGATAACCTCGAGTCT
+
CAAC@BBCBCCCBBCCCCBCBCCCCCCBBC::7;BBB=CC@C@BCCCCCC@CCCCC@C?BDCC?B@CCCCCCCCC@BCB@@0994<BAA=ABAB>AAD@CD@DEEAAA=ADCCDBBC@C?@>@?BCBBBBAB@BBAA>BBCCBBBBBCCBBBB@@<ABB=BC?B?CECCCDCCC=A@@@@7@?C@BADDD3BBBBC=CCCCCCCAAAACCCC5CBBBD?C>CC?BBBCBBB@D@CDCCDD@CBBA<A9;:CCCECCCCCCE@BAA;@:;;ABB>C?CCBBCAAA
@ATNG8:03976:07273
GATGGTAGCTATACGTATATCTATGTACTCATTCGTTTCGGAAGAGACAGGTACGTTAATAGTTAATAGCGTACTTCTTTTTCTTGCTTTCGTGGTATTCTTGCTAGTTACACTAGCCATCCTTACTGCGCTTCGATTGTGTGCGTACTGCTGCAATATTGTTAACGTGAGTCTTGTAAAACCTTCTTTTTACGTTTACTCTCGTGTTAAAAATCTGAATTCTTACTAGAGTTCCTGATCTTCTGGTAGAGCGTGCATATATCTACCTTCGATAACCTCGAGTCT
+
BCCD?BBB@A=BBCCCCDDIFEDCABB@BBAA?BGDK?EC@C@CCCCCBC@CCBBB@B?BBCC@C?CBBCBAAAA?99:::.3A<AAA@8@B??;??@=@C>AAABBB=@AA???AA?ABA?B?;;;;:;=><A@@@;>>>>??=>>?BB@>>==;>;;5;>:=:??;;;??@?8=====2==B=AAAAA/@@@@@:?@AA>>>A>>:>@@@/?>>>A<A:==588@@B@?@=A=@@>>>B:=>A<>?=>;;;>A>>>>>>@>>>@:=::::<<,/-/==<66;>
@ATNG8:03979:07273
GATGGTAGGAGACACGTCGCACACGTACTCATTCGTTTCGGAAGAGACAGGTACGTTAATAGTTAATAGCGTACTTCTTTTTCTTGCTTTCTGTGGTATTCTTGCTAGTTACACTAGCCATCCTTACTGCGCTTCGATTGTGTGCGTACTGCTGCAATATTGTTAACGTGAGTCTTGTAAAACCTTCTTTTTACGTTTAACTCTCGTGTTAAAAATCTTGAATTCTTCTAGAGTTCCTGATACTTTCTGGGCAGACTCTCACACGCCTACCATCGATAACCTCGAGTCT
+
4844.4<:=AAAA@;9:<::;;<<<</0////4;<<A;@@1615>@@;>>7<?6669B;BBBC=A9;999;??>@?DBCCC3BC?=88858@@DD?B?=7?A=999B@=8=>=988<<6<?=6=8888;;:::<AAAA=AA???@@@A@@>>>A>>5;9:8>A>D=@@@888@?>8<<>>>2=8<789888(8:898*7/6<<==>>@@1////(///)/6161:=:????@AA<@<@=@///=<03399-77))((((*2258650533.3...655.5088;<<663
@ATNG8:03980:07245
GATGGTAGCGAGCGAGTGTGTATACCAGAAGATCAGGAACTCTAGAAGAATTCAGATTTTTAACACGAGAGTAAACGTAAAAGAAGGTTTTACAAGACTCACGTTAACAATATTGCAGCAGTACGCACACAATCGAAGCGCAGTAAGGATGGCTAGTGTAACTAGCAAGAATACCACGAAAGCAAGAAAAGAAGTACGCTATTAACTATTAACGTACCTGTCTCTTCCGAAACGAATGAGTACGATGAGATCTCGTGTGCTACCATCGATAACCTCGAGTCT
+
?B@B?B966>BBBBCCBBCCCAAAC;<=IAECDC9;:;@BBBBABB?AA>B?==>;;;;;$:8;>?C>@DC:;;,954555&5;7<.555&5;;5<666?FDAB<B@CC@CCB?AAA;;;@ABBDCCDCFGACCAA=ABB;;99:4:;A@A=@@ABBBCB@BBBAAA=>=9===6<>>>>87878<<==09>;>8>>A@A@A=A5:9?>9?498BCB?BCAAACC@C?BBD?CCC@A@@CCBBBCCBB??999@>@@9:9?@=8>87565=<A<A@;:8:87
@ATNG8:03983:07268
GATGGTAGGCACTGCGCACACATCCCAGAAGATCAGGAACTCTAGAAGAATTCAGATTTTTAACACGAGAGTAAACGTAAAAAGAAGGTTTTACAAGACTCACGTTAACAATATTGCAGCAGTACGCACACAATCGAAGCGCAGTAAGGATGGCTAGTGTAACTAGCAAGAATACCACGAAAGCAAGAAAAAAGAAGTACGCTATTAACTATTAACGTACCTGTCTCTTCCGAAACGAATGAGTACTACTCTCAGAGACACACTACCATCGATAACCTCGAGTCT
+
CBBB?CCB>;<A@C=<<CCCCHB>>669959779//)/)//<=<<?:;;=?=?AABAAAA0A::95955;555=4:955555$5=9;:ADD7AA@=::6B===?@:>:==?ABC?AA;:;BBBBDDCBBBCC?A;;;6;9>?@@AB?A=B::45<<;<=>C>>>?BBC<>=@BB@=?>;;;38993778899%9>>BBBCA:AA:;><>9AA:A;;;@;;6;BA@ACF@B?BCB>BBB@BBCBDCBBABBBBCCBBBBBBBB???@;?888>==5;5;>>AB888
@ATNG8:03976:07299
GATGGTAGTGTGTCTCTGAGAGTAGTACTCATTCGTTTCGGAAGAGACAGGTACGTTAATAGTTAATAGCGTACTTCTTTTTCTTGCTTTCGTGGTATTCTTGCTAGTTACACTAGCCATCCTTACTGCGCTTCGATTGTGTGCGTACTGCTGCAATATTGTTAACGTGAGTCTTGTAAAACCTTCTTTTTACGTTTACTCTCGTGTTAAAAATCTGAATTCTTCTAGAGTTCCTGATCTTCTGGAGATACACATGATACTCTACCATCGATAACCTCGAGTCT
+
@@CD@CC@AACCDCCCBCCCCCBBBCCCCBBB@BAAC>BA?B?AA@CCCC@BFCCC@C@BBBB@BACFCBBBCCDACCCCC5CC;;;DG>BBBB>BAA?AB@BBBCCCBCCCCCCCC@CBB>B@CCCDCA@A?BBBB>BBCCBDCCCBBBCCCBB?BCD?CC?C@BBAABCCCD@CCCCB8A<@=@CCEC5CEBCB=AABBBCCAAA>BBAB2BBBCDBF?BB@BBBBCDC@C@CCABBB@CCC@CCCCCDCCCCCBCBBACB@?=>000??>7?<>@@ABBBB
@ATNG8:03978:07342
GATGGTAGTATCTGTCTACGAGAGCCAGAAGATCAGGAACTCTAGAAGAATTCAGATTTTTAACACGAGAGTAAACGTAAAAAAGAAGGTTTTACAAGACTCACGTTAACAATATTGCAGCAGTACGCACACAATCGAAGCGCAGTAAGGATGGCTAGTGTAACTAGCAAGAATACCACGAAAGCAAGAATAAGAAGTACGCTATTAACTATTAACGTACCTGTCTCTTCCGAAACGAATGAGTACACATCGTCGTGTCGTGCTACCATCGATAACCTCGAGTCT
+
@?BB?BBB??@BACCCCCCCCCCBBACCB@BCBAAB7;7;AB@AAC=AA?CAAAABBAAB2B@CCABACCCA@=6<<;;;;;;%;:;:====2=B=:=C>CCCDDD@C?CD?CCC?BBCCDBBB@@BGCCCCC@CC??>@BCABBAA>B@CBB?BBCCCDCC?CCCCBB?BB?BCC@CCBBB=BAA?AA>BC@BB?BCCCACCCD>B?BBBB@C@BBBAB@CCCBCBC?B@CBB<BBB?AAABBBBCAAACCBCCCC@@@@@?CAA>B???ABB?B@BBBAAAAA
@ATNG8:03978:07383
GATGGTAGTATCTGCACACTCTGTCCAGAAGATCAGGAACTCTAGAAGAATTCAGATTTTTAACACGAGAGTAAACGTAAAAAGAAGGTTTTACAAGACTCACGTTAACAATATTGCAGCAGTACGCACACAATCGAAGCGCAGTAAGGATGGCTAGTGTAACTAGCAAGAATACCACGAAAGCAAGAAAAAGAAGTACGCTATTAACTATTAACGTACCTGTCTCTTCCGAAACGAATGAGTACATAGATATACGTATAGCTACCATCGATAACCTCGAGTCT
+
:>>C@BBB@AAA;;5A<BBCCIEFD@ECC@CBBA@@=A=@ACBBBC@BB?B?AAA?@@@@.?=BBBBBBCA???6=<<<;;;*;A=A5;;;*9BA@CCCDIGCCB?C@CC@BBB@CCCCCCCCBBBBDDCCDACB@@?@DDDBBAA>B@CCC@CCCCCBCB?CBBBBB?BB>?>?@BBDCD<AAB?CCBBB3BC@B>>>BBBBB?B?B@AA<@<@@@AA@FEAAACB=?=@AA<BBB??@@CCBBBCCBBBBCBBBBBAA?????=C777?>=8><?BB??<==
@ATNG8:03983:07385
GATGGTAGGAGACACGTCGCACACGTACTCATTCGTTTCGGAAGAGACAGGTACGTTAATAGTTAATAGCGTACTTCTTTTTCTTGCTTTTCGTGGTATTCTTGCTAGTTACACTAGCCATCCTTACTGCGCTTCGATTGTGTGCTTACTGCTGCAATATTGTTAACGTGAGTCTTGTAAAACCTTCTTTTTACGTTTACTCTCGTGTTAAAAATCTGAATTCTTACTAGAGTTCCTGATCTTCTGGATATGAGTGACTCGTGCTACCATCGATAACCTCGAGTCT
+
@?BB?AAB@DDDDDBBA966>>>>@<@@@BAA<ACCI?DGAC?966@???:>>==B@C?BAAA@C@CCABA885A8@@AAA2?@8<::99&7;:A;BBB?AB?BBBBBB?BAAABB??<?AD?D??:;::79:<AABE<886AAAA<>>>=<=<:94:=>5;;5;5:;<==>???=??CBA2>18189999,9=>@@-//68878:77-5566(6===<9<:>>388AA=<;><@;?=9=AA<A@@;@ABAA==>>==A>>>AB???==;99://,/9;:7696//
@ATNG8:03970:07414
GATGGTAGCAGACGTGACAGAGCGCCAGAAGATCAGGAACCTAGAAGAATTCAGATTTTAACACGAGAGTAAACGTAAAAAGAAGGTTTTACAAGACTCACGTTAACAATATTGCAGCAGTACGCACACAATCGAAGCGCAGTAAGGATGGCTAGTGTAACTAGCAAGTATACCACGAAAGCAAGAAAAAGAAGTACGCTATTAACTATTAACGTACCTGTCTCTTCCGAAACGAATGAGTACTATGTAGAGCTCTATACTACCATCGATAACCTCGAGTCT
+
::??7;>==<666:;==;;;=><<<9>6626B@@@@8@4926CCC@DD<A8<@??>>=2<;===9=>?>>:<1:=77777$7=8;9999.3336;;;33388<18/323925,29555;;;962295757279995;;>??=9<6:/853/3<>>?===58877=?8=BBB99373===98=;877737$7;6;@=B@:>@A4777=>C?E>AABB@=A@978A@?A<<<<1;>>8==>===;==;777<000:;>>BB===?5=///::>5<7===>@855
@ATNG8:03970:07437
GATGGTAGTCTCAGATAGTCTATAGTACTCATTCGTTTCGGAAGAGACAGGTACGTTAATAGTTAATAGCGTACTTCTTTTTCTTGCTTTCGTGGTATTCTTGCTAGTTACACTAGCCATCCTTACTGCGCTTCGATTGTGTGCGTACTGCTGCAATATTGTTAACGTGAGTCTTGTAAAACCTTCTTTTTACGTTTACTCTCGTGTTAAAAAATCTGAATTCTTCTAGAGTTCCTGATCTTCTGGATAGCGCGCGATATACTACCATCGATAACCTCGAGTCT
+
@@@A=A>>@A;:9<:;6BBC@CDCCBAAA;@@=BBBC=BB?B@;;:B@BB?BDECC?C@EBDB>@=@@@AB99/?;==<<<,00+/:;?8AABCACCC@BB;;;BC;;7;AADCCCHACBB@B@EDDCBBBC@CBBC@CBBBDCCCBBCCCCBCC@CCB@BB?B>@@@@BBBCC>;;;;;.;?C=ABCCC2CB;;;0:9:999@@:>295959#9549>@A:>><<<<@@;B:B9B==BBB?BBC@CCCCCBBCC@@@BBBCCCGAD@@????;?=A@ABD>>>
@ATNG8:03973:07411
GATGGTAGTGGTGTGCTCTGAGAGTAGTACTCATTCGTTTCGGAAGAGACAGGTACGTTAATAGTTAATAGCGTACTTCTTTTTCTTGCTTTCGTGGTATTCTTGCTAGTTACACTAGCCATCCTTACTGCGCTTCGATTGTGTGCGTACTGCTGCAATATTGTTAACGTGAGTCTTGTAAAACCTTCTTTTTACGTTTACTCTCGTGTTAAAAATCTGAATTCTTCTAGAGTCCTGATCTTCTGGGTCTCTCTCTCACGCACTACCATCGATAACCTCGAGTCT
+
45::5:99//)/7///;556>>666=CCCB=>DD=?:::/9<7=666;<<;;6;;;;<6;5;<@@;A?@BBB;;9;B?CCCAC+<<7;:==4>>><166B9<@499:99A?@B@>>@;;29>?:@;@@@AA@9949CBB;AAAAB@BA@@BBCCBBBACCC?A?=@<??@CCCCCG;9:@DD7B=B===???,>>9==5;<>:<;666=7<<<<*;556C@C@CC@BB@>?C;:7:BBBBC=@?@@6?99999:===>4555;99:8<<::://)/)/////333
@ATNG8:03973:07422
GATGGTAGCGCATATCAGCGCAGCCCAGAAGATCAGGAACTCTAGAAGAATTCAGATTTTTAACACGAGAGTAAACGTAAAAAGAAGGTTTTACAAGACTCACGTTAACAATATTGCAGCAGTACGCACACAATCGAAGCGCAGTAAGGATGGCTAGTGTAACTAGCAAGAATACCACGAAAGCAAGAAAAAGAAGTACGCTATTAACTATTAACGTACCTGTCTCTTCCGAAACGAATGAGTACTGCGTCTCACTCTCGCCTACCATCGATAACCTCGAGTCT
+
AABB9>666==BBAA@DDCECCBBB>BCC?CCGD@@?@@CCCBBDD?BB@B=?>@9999:*;>BCCCDFHICCB=AA9::::';<;;5555&5@=9>C@CBBDA@=@@BC@CCC@BBBCCCCCCCCBBBCBB?BDBC@BBBABBBB>B?BCCACDCBBBCC@CCEDDC@AA?ACC>:::??9?BC?BBCCC3BB?AAABCDCBB7999BBC=@=@AA@@?BB@@@CB?B@BCC?CBB?BCCBBBBBCBBBBBA:;;BBBBB?BBB>B;;;@>=3:3:@@AB:;:
@ATNG8:03975:07409
GATGGTAGTATCTGTCTACGAGAGCCAGAAGATCAGGAACTCTAGAAGAATTCAGATTTTTAACACGAGAGTAAACGTAAAAAGAAGGTTTTACAAGACTCACGTTAACAATATTGCAGCAGTACGCACACAATCGAAGCGCAGTAAGGATGGCTAGTGTAACTAGCAAGAATACCACGAAAGCAAGAAAAAGAAGTACGCTATTAACTATTAACGTACCTGTCTCTTCCGAAACGAATGAGTACTACTCTCAGAGACACACTACCATCGATAACCTCGAGTCT
+
@ABC?BCBBBBBBBBCBAACCCJDC@CCB?C@@B99:;?BBFCBBB?BB<?;<=>99999'96?@BBABCABBA8??;;;;;*;>;:5999&5C>:@CBIDDEBA=@=@D@CCC?AACCCCCCCCCCCCCBB?BD::8;BAADDAA>B@CCC@CBBDBBBC@DDCCBB?BB?BBB@BABBE=BBB?BBCCD3BB?BBBCCDHBB?><>@@@<@:<<C@?<@AAAABB<?=?AA;@BB@BBBCCCCBAAABBBBBCBBBBAAAA==8=>>====8=8=>>>>;;;
@ATNG8:03976:07431
GATGGTAGACATATCGTACTCTCTGTACTCATTCGTTTCGGAAGAGACAGGTACGTTAATAGTTAATAGCGTACTTCTTTTTCTTGCTTTCGTGGTATTCTTGCTAGTTACACTAGCCATCCTTACTGCGCTTCGATTGTGTGTGTACTGCTGCAATATTGTTAACGTGAGTCTTGTAAAACCTTCTTTTTACGTTTACTCTCGTGTTAAAAATCTGAATTCTTCTAGAGTTCCTGATCTTCTGGATACACTCATGTGCACCTACCATCGATAACCTCGAGTCT
+
BBCC?BDCCCCDDCBBBBBCCCCCFCCCCC996:;;;/;@<@;AB@@ABB@CDDCC?A?AAAC?B?AAAAABBBA;??===,=@<A@@A<A:99@ECF@CC=AACBBB>BBCBCC;;7;<=:=;??<<;>;>9>>AC:=<==>???@A@@A;;;>=@@@<?@<@<@@@??@@@@9=::::/:9>9;<<<<+:=99:6;?>?@@><=<:=?>?/?=>>@<@=BB=B???A==:=<@@@@AA8==A=ABA=<<<A>>====>C999958///9==3838@@AA>>>
@ATNG8:03981:07396
GATGGTAGTGCGTGAGAGAGAGACCCAGAAGATCAGGAACTCTAGAAGAATTCAGATTTTTAACACGAGAGTAAACGTAAAAAGAAGGTTTTACAAGACTCACGTTAACAATATTGCAGCAGTACGCACACAATCGAAGCGCAGTAAGGATGGCTAGTGTAACTAGCAAGAATACCACGAAAGCAAGAAAAAGAAGTACGCTATTAACTATTAACGTACCTGTCTCTTCCGAATCGAATGAGTACTACTCTCAGAGACACACTAATCGATAACCTCGAGTCT
+
BB??>ADCBBDBBBBDDCCCDCBCC?BDEACBBCBB@B?BBCCCCC?BB?C@B?=77779$36><<ABCCB>??5<=9:::;*;B>A4;;;*;B@?BCCCCCCBB>A>AB?CCC@CCCDBCBCCCCCCCCCC@BB@@<@BB@@@BC?B@C;;;;CCCBBBC?CBCCBB?BB@BBB?BBBBC>???<??>?>1>C@CA@ACCCCC?A>??AD;@<@@B@@=@BAAACD=A?AA=@DAA<??BAABBBBBBCCCBBBCAAACDBED=AADC?><>?BABBB888
@ATNG8:03981:07404
GATGGTAGACATATCGTACTCTCTGTACTCATTCGTTTCGGAAGAGACAGGTACGTTAATAGTTAATAGCGTACTTCTTTTTCTTGCTTTCGTGGTATTCTTGCTAGTTACACTAGCCATCCTTACTGCGCTTCGATTGTGTGCTTACTGCTGCAATATTGTTAACGTGAGTCTTGTAAAACCTTCTTTTTACGTTTACTCTCGTGTTAAAAATCTGAATTCTTCTAGAGTTCCTGATCTTCTGGGTCTACGCTCGTCGCGCTACCATCGATAACCTCGAGTCT
+
ECCC>BA@@@BCCA@@ADAAB;;;CHHDCC99;:BEH?DC>B>BDDCCBB>ABCCC?B<AA@A>A?BBBBBBDAA>ABAAB3@B<B???:?CCC?BBF?BB<>>?A::59CEDCBCC????<A<AA@@AAAA;@@??7;;>>>?@=@AA>>>@??:<>A<@@;@>A??>>>===8;;;??2@=@<AADDD/>>888*8>=887>>==4;;;;)9:::?<@<AB<BBBB===<@=A???BB7;;@E;==<@AA>>>@@@@@@;:;@;=;;;;;;:>:>>>>>;;;
@ATNG8:03983:07400
GATGGTAGCACACGAGATCTCATCGTACTCATTCGTTTCGGAAGAGACAGGTACGTTAATAGTTAATAGCGTACTTCTTTTTCTTGCTTTCGTGGTATTCTTGCTAGTTACACTAGCCATCCTTACTGCGCTTCGATTGTGTGCGTACTGCTGCAATATTGTTAACGTGAGTCTTGTAAAACCTTCTTTTTACGTTTACTCTCGTGTTAAAAATCTGAATTCTTCTAGAGTTCCTGATCTTCTGGTATACACACTCGCTCGCTAACCATCGATAACCTCGAGTCT
+
BCBB?BACCCDCCDBCBCBBCBCCBBBAAB;;6;A@B=BBBGABABGICC@CDCCD@C>A@BB@C?BBBAABBDG@AAAAA.@@<@@>;3??@C?BCB?BC=???>>>9>ABBBAAA<??B?B?BCCCCB9838@=>;>=@<788=>;;;>>>ED<@?@;@B=B<@>>>>>AAA=C>===2=:><>=@@@,=;777(--6---376<<?BBB.8;;7>5>5::7??;:88?:?;AAA=;;///;5665;?>??@>>>=>>C=;;6;<A;;;A>>:>:9==///77
@ATNG8:03970:07449
GATGGTAGTGTGTCTCTGAGAGTAGTACTTCGTTTCGGAAGAGACAGGTACGTTAATAGTTAATAGCGTACTTCTTTTTCTTGCTTTCGTGGTATTCTTGCTAGTTACACTAGCCATCCTTACTGCGCTTCGATTGTGTGCGTACTGCTGCAATATTGTTAACGTGAGTCTTGTAAAACCTTCTTTTTACGTTTACTCTCGTGTTAAAAATCTGAATTCTTCTAGAGTTCCTGATCTTCTGGGTGTATCAGCGAGTATCTACCATCGATAACCTTGAGTCT
+
AAEE?BBBBBCCCDCCCDCCCCCCCCCBB?BCCC>CC@D?BBBBCCC@CCBBB?B@CCDC@C@CCBCCCCBB=>>>>>0>D?BBBB=BCCF@CCC?CC>@?AD@@>@CCCAAAA?BAB>B>A@ABB@@@>CBB@=@@BBBBAAAACAACBB>9<>=:>>9=;A@@@@DA??9====<2<8=<AAAAA/>>9;;1;/////=<<@<BBBB/B>>>@<@=@@<@??>6559>9=><>>><><?A9:::AAAAAAA<==@@@@@A<A787?@@=C:?;AAA<;<
@ATNG8:03973:07449
GATGGTAGTATAGAGCTCTACATAGTACTCATTCGTTTCGGAAGAGACAGGTACGTTAATAGTTAATAGCGTACTTCTTTTTCTTGCTTTCGTGGTATTCTTGCTAGTTACACTAGCCATCCTTACTGCGCTTCGATTGTGTGCGTACTGCTGCAATATTGTTAACGTGAGTCTTGTAAAACCTTCTTTTTTACGTTTTACTCTCGTGTAAAAATCTGAATTCTTCTAGAGTTCCTGATCTTCTGGTGAGATATGCATGATGCTACCATCGATAACCTCGAGTCT
+
@ABB?BCBBBBBCBCC@A@<<B?AACB@ACBB@BAAA;AA>A>BAACBBC@CCCCC?B?CCCCAC?AABBB994@6:???>.;;8>999.8A?@<A:949A59:AACD>CBBBBC??<=<=5:5:>?>????<?A??;=<=?===A@A@@;;;>=5;:=8=?<?<@@?===>>>:=>>??2>8=4::::::&:>////)/96//.97-/....$..22;6=62505<=<<>><A;??B@76,//717:9==BB==>@===???6669>---777*-,-;>;<@A?
@ATNG8:03982:07456
GATGGTAGACACGTGTGCTCTCTCGTACTCATTCGTTTCGGAAGAGACAGGTACGTTAATAGTTAATAGCGTACTTCTTTTTCTTGCTTTCGTGGTATTCTTGCTAGTTACACTAGCCATCCTTACTGCGCTTCGATTGTGTGCGTACTGCTGCAATATTGTTAACGTGAGTCTTGTAAAACCTTCTTTTTACGTTTACTCTCGTGTTAAAAATCTGAATTCTTCTAGAGTTCCTGATCTTCTGGTAGAGCGTGCATATATCTACCATCGATAACCTCGAGTCT
+
@ACA@@AA@@CBBBBBBBGCCCCDHCCBBCIE?C99999B=B@CBBBCBB;:;BBA?A@CCCC?B?BBCCCABBA=77878(9>;?899.9AAB?BBC?CC799?@CC@BBABBBBB>A@<<A=AA@>;>;;9=>AA<?>?>>==BA??>@>??A<>??;AA;?:?@@>;==>><===DD6B:>;>AAAA.??7770668///977://///'////83;1886?A@>===<@<??>>>@;==><@@@?@@??::888?>>????;?>==>==8=9>>>===??
@ATNG8:03979:07490
GATGGTAGTCTCAGATAGTCTATAGTACTCATTCGTTTCGGAAGAGACAGGTACGTTAATAGTTAATAGCGTACTTCTTTTTCTTGCTTTCGTGGTATTCTTGCTAGTTACACTAGCCATCCTTACTGCGCTTCGATTGTGTGCGTACTGCTGCAATATTGTTAACGTGAGTCTTGTAAAACCTTCTTTTACGTTTACTCTCGTGTTAAAAATCTGAATTCTTCTGGAGTTCCTGATCTTCTGGACAGAGTGTGCAGATACTACCATCGATAACCTCGAGTCT
+
4::::>=@@<555::95555599566<<>BBB?B@@@;@B@CACCCCECC?BBA;;5;5;44425296>@???@B?ABCCC5CE@CABA<AAAB=AAB=AD9;;BBBCAAAACCD;;8;BB?C@CCCGCBBB@BBCD@GGCAABB;;;BBBCCDD?DAA>AL@CAFABBBBBEI>A;;;;.;=A=<<<<.9?ABB<B@CBBAA@>@9@=>=,==>B@?B@AA?C;;8;BB=B?CC;;;F?@@>9>@00000@009455;444:934444444.4643/6////
@ATNG8:03985:03237
GATGGTAGTACATGATAGACGACACCAGAAGATCAGGAACTCTAGAAGAATTCAGATTTTTAACACGAGAGTAAACGTAAAAAGAAGGTTTTTACAAGACTCGTTAACAATATTGCAGCAGTACGCACACAATCGAAGCGCAGTAAGGATGGCTAGTGTAACTAGCAAGAATACCACGAAAGCAAGAAAAAGAGTACGACTATTTAACTATTAACGTACCTGTCTACTTCCGAAACGAATGAGTAACGTTTCGACGTGTCTCCTACCATCGATAACCTCGAGTCT
+
==BE?CCCCCBABCBCBBAA:;;A@;?FD@CCCCCC@E@CA@;<==4::9A=?>;55559$5499;>@>CCDDH?CCBAAAA1@@>B=AAAA,AAA7;9995<<7:8;;.54<7<<<A@@>@>>9=<;8;8633557<:3444776;43458<<;BBBBB?A@@A9:18<57=>2888::389=;68888(887:8=885=888,8:8988175><>@?599<7;7754939980688-3//6//(////(/699////:995985/5778522+2+26522222
@ATNG8:03990:03216
GATGGTAGCAGACGTGACAGAGCGCCAGAAGATCAGGAACTCTAGAAGAATTCAGATTTTTAACACGAGAGTAAACGTAAAAAGAAGGTTTTACAAGACTCACGTTAACAATATTGCAGCAGTACGCACACAATCGAAGCGCAGTAAGGATGGCTAGTGTAACTAGCAAGAATACCACGAAAGCAAGAAAAAGAAGTACGCTATTAACTATTAACGTACCTGTCTCTTCCGAAACGAATGAGTACTGCGTCTCACTCTCGCCTACCATCGATAACCTCGAGTCT
+
;=:A<:559596B>CBAAABBCECC@BBB@CCCAAA=?<?ABAABB?BB@B?ABA<??>?.;;@A@@BA?>>;;376::9:;*9C<B=BBB:BDD>AAAAAAB;;5;>@@<@::8:CBACCCCCDCBBBBAA>ABBB@D???@@??8A>A@@=?AAAABBB@BDBBBB?BB?B??<??BAA9;8818>??A/<=7<///77;;;5;:>>>?6;5;>B;;6;@@@ABC@C@CCC>C995:??ABCC:::BBBBBBBBBBBBB?BCA?@000;;;5?:?@@@D???
@ATNG8:03991:03231
GATGGTAGTAGTACACTAGTCATACCAGAAGATCAGGAACTCTAGAAGAATTCAGATTTTTAACACGAGAGTAAACGTAAAAAGAAGGTTTTACAAGACTCACGTTAACAATATTGCAGCAGTACGCACACAATCGAAGCGCAGTAAGGATGGCTAGTGTAACTAGCAAGAATACCACGAAAAGCAAGAAAAAAGAAGTACGCTATTAACTATTAACGTACCTGTCTCTTCCGAAACGAATGAGTACTACTCTCATATGACACTACCATCGATAACCTCGAGTCT
+
BBBC@CDDCCCCCCC>B=996CCCDACCC?@AAAAA<@=BACBBBD@BB@B?ABABBCCC3B<??AAAABCAAA898;4444$55.5.55505<=9;<<=>?>@B@B@DC@CBA>@?AABBBCBBCCCCCCC?A@@@<???????B=A>A@@=@C@@@CCC@BBBBBB?BC?AA@3999999+:::3988988%8:69626>>@AA:;:76=>5:5:=0009<>>ABDC=@9;;:5:00*/=>>CBBBBBBCCCBBCCC>????@@=?888<>=8=:=@??>:;;
@ATNG8:03993:03235
GATGGTTGTATAGAGCTCTACATAGTACTCATTCGTTTCGGAAGAGACAGGTACGTTAATAGTTAATAGCGTACTTCTTTTTCTTGCTTCGTGGTATTCTTGCTAGTTACACTAGCCATCCTTACTGCGCTTCGATTGTGTGCGTACTGCTGCAATATTGTTAACGTGAGTCTTGTAAAACCTTCTTTTTACGTTTTACTCTCGTGTAAAAATCTGAATTCTTCTAGAGTTCCTGATCTTCTGGGTCTACGCTCGTCGCGCTACCATCGATAACCTCGAGTCT
+
AD@@>A5@@BDCCGCCCCBCDCECBBCBCC9999BAA>BB?B?BAAACCB?BBCBB=B<???B?D@BBBAABB@A:>>BBB/::4<//+.9;@6?7945@8;;:=9<5>BAA@B>>;8:;<?=AA@=><<A;A?>>7;;A=>>>=>A>>>==>>9>@@=AA<><===>@A@@@:?=<==2<9>96////'/:----)------9669<999.6:;=>;?<;;7;=<<>::7:9<<A@>>;>@CB9AAA?>>>??@@@@@@<<<=:=<==@A@<?;?==;;666
@ATNG8:03995:03238
GATGGTAGCGAGCGAGTGTGTATACCAGAAGATCAGGAACTCTAGAAGAATTCAGATTTTTAACACGAGAGTAAACGTAAAAGAAGGTTTACAAGACTCACGTTAACAATATTGCAGCAGTACGCACACAATCGAAGCGCAGTAAGGACGCTAGTGTAACTAGCAAGAATACCACGAAAGCAAGAAAAAAGAAGTACGCTATTAACTATTAACGTACCTGTCTCTTCCGAAACGAATGAGTACGAGAGTCAGAGCAGAGCTACCATCGATAACCTCGAGTCT
+
:7//)/9779>===>?>;;?@B:6:4955.444944.4.433;977588*/(/:755555$57<;<<659;;:?2?:5555&55.5.55)555.5554<<=>>8<853-773-39;;==BDDBB999A@B?BBDC<A@@;::::5;8;5///////9:6:;;;<<7;;8;;:133:::18771788888%8878@=BB=BB::>755582:475996=@@@BBDC@C>@@C;@;;6;;;AABBCBBAAAA@@???AABB???@<;000>;<6?<?@>>>>>@
@ATNG8:04013:03230
GATGGTAGTGTGTCTCTGAGAGTGTACTCATTCGTTTCGGAAGAGACAGGTACGTTTAATAGTTAATAGCGTAACTTCTTTTTCTTTGCTTTCGTGGTATTCTTGCTAGTTACACTAGCCATCCTTACTGCGCTTCGATTGTGTGCGTACTGCTGCAATATTGTTAACGTGAGTCTTGTAAAAACCTTCTTTTTACGTTTACTCTCGTGTTAAAAATCTGAATTCTTCTAGAAGTTCCTGATCTTCTGGTCTACTACACTGTACTCTACCATGATAACCTCGAGTCT
+
<;;<9==>CA<@=<56666=<===BBA@??@<?>><6=?:?;?@??><<6//////)/)/555.5.556==>>4667;;===*;;=3::<<4555;6;55.59.5565;<9>A;;@@AB?A@@<@;@AB@ABBC=@:;:;A@@999@@BBCC=BBBC?9:9?@@<B:>>>9:9@CF@BBADDD1A>B?@@CCC+96CBA8@999=9996;9>=>>+;;;;;;@=BA<:0000)/:)/)/9:9::7<@B?CFHCBBBBAB@@?AA@BBBB?;;9@>?6:5:BA???AA
@ATNG8:04013:03238
GATGGTAGCGAGCGAGTGTGTATACAGAAGATCAGGAACTCTAGAAGAATTCAGATTTTTAACACGAGAGTAAACGTAAAAAGAAGGTTTTACAAGACTCACGTTAACAATATTGCAGCAGTACGCACACAATCGAAGCGCAGTAAGGATGGCTAGTGTAACTAGCAAGAATACCACGAAAAGCAAGAAAAAGAAGTACGCTATTAACTTTTAACGTACCTGTCTCTTCCGAAACGAATGAGTACCTCTCAGACGCTCGTCCTAATCGATAACCTCGAGTCT
+
ABA@<A@A@CCBBCDBCBCCCCAAABBB?BBBCAB?B>AAAAA@C=??=?@DBB@AABA0A?DDDAA@@C@@@;@@@AFEE5:;5;5<<;&9@@>@@@ACCDFC@C?CB@AAA?BBAABBBBBBBCCCBBD=@@DD?CBBB@@@A?B?B;;:;DFFCBBC@CCBAAA?CC>>?<8=<7777*89939@@@@2@A?A?AACBBC?=?;>>@@3=:>??@@<A:776<<7=:>@E;@@@<?????AA<ACD@@@A<<>A>@>>9>A;C>:89>2728??@@@<>
@ATNG8:04018:03218
GATGGTAGCGCATATCAGCGCAGCCCAGAAGATCGGAACTCTAGAAGAATTCAGATTTTTAACACGAGAGTAAACGTAAAAAGAAGGTTTTACAAGACTCACGTTAACAATATTGCAGCAGTACGCACACAATCGAAGCGCAGTAAGGATGGCTAGTGTAACTAGCAAGAATACCACGAAAAGCAAGAAAAAAGAAGTACGCTATTAACTATTAACGTACCTGTCTCTTCCGAAACGAATGAGTACGATGAGATCTCGTGTGCTACCATAGATAAGCCTCGAGTCTA
+
<9AA?@;9;BCCCCDDCCCCCCCCC?CCCBCCDBB@B>@@EBBBDAEC@B@BDCBBBBB5BBDDDCCCCCCCC>BB@@@@@1@@=@:??@8BBB@CCCBBAA@>;@<@A>AAB=??CBECBBCBBCEBBAA<@C@@>BBBA@@@@=A@CAA?@DBBCCBC?CCCBBC?BB????;>>9888+9==999:9::%0=9>0/0??AA@5755ACC;><>>BBC@CCA@@BB?B@CDC?CCC@@@?BBCBCBBAA99999@@99985:8839/..777)223888222622
@ATNG8:04023:03240
GATGGTAGGCGTGTGAGAGTCTGCCCAGAAGATCAGGAACTCTAGAAGAATTCAGATTTTTAACACTAGAGTAAACGTAAAAAGAAGGTTTTACAAGACTCACGTTAACAATATTGCAGCAGTACGCACACAATCGAAGCGCAGTAAGGATGGCTAGTGTAACTAGCAAGAATACCACGAAGCAAGAAAAAGAAGTACGCTATTAACTATTAACGTACCTGTCTCTTCCGAAACGATGAGTACCTCTCATACGCTCGTCCTACCATCGATAACCTCGAGTCT
+
ACDD@BCC@BBBAACBCCCBBB@@;3;BDBGECDDD@C;;;BBCCG@@@?@@BA???BBB2A=AAAABCBBCEC>B@??BBB2AA=?9==<5?@B@C:98@@@>?:=:==<>;:7:AAA>>>?@>>>AA>>><?@BD==<=@9966/87<8818;;;?>>B=??@?BA>??;?@D:??:;5;::4:><<>/9819;::<<88808:==;;5;8:::8818AA@A>>;>;??B;B?@?B@@8881988>AAAACC@@@BB?BBB?B999?==8>9>AAA@@?:
@ATNG8:04026:03202
GATGGTAGGTGCACATGAGTGTATCCAGAAGATCAGGAACTCTAGAAGAATTCAGATTTTTAACACGAGAGTAAACGTAAAAAGAAGGTTTTACAAGACTCACGTTAACAATATTGCTGCAGTACGCACACAATCGAAGCGCAGTAAGGATGGCTAGTGTAACTAGCAAGAATACCACGAAAAGCAAGAAAAAGAAGTACGCTATTAACTATTAACGTACCTGTCTCTTCCGAAACGAATGAGTACCTCTCAGACGCTCGTCCTACCATCGATAACCTCGAGTCT
+
@@CB8A9;796:CCCGGDCBBBBBA>@AA?@?@@@@=@?CBCCBBB@CC@C@DCCBCBA@2B=BBCBBBBB@AA;AAA@BAB0@@<@<??@7@AB?BCCBAAA@@>A?BB?ABC?CBABBDCBBBBBCBB@@<@@A@>=?????=?:>9=8818<?>>>>>:>B===C=AA=8275996653)3..).;999)--*.///=;@@A<@9=9--)-(-3>@G=>>>A???;=87//)/00*/;878@@:@@???@A???@??>=8=<<8<:;:=<<8=;>??BA>>>
@ATNG8:04033:03221
GATGGTAGGAGACAGCGTCGCACACGTACTCATTCGTTTCGGAAGAGACAGGTACGTTAATAGTTAATAGCGTACTTCTTTTTCTTGCTTTTCGTGGTATTCTTGCTAGTTACACTAGCCTATCCTTACTGCGCTTCGATTGTGTGCGTACTGCTGCAATATTGTTAACGTGAGTCTTGTAAAACCTTCTTTTTACGTTTAACTCTCGTGTTAAAATCTGAATTCTTACTAGAGTTCCTCGATCTTCTGGTGAGATATGCATGATGCTACCATGATAACCTCG
+
<5>97<:><>?@@0//<<<<<<<55599:999938444(/716)///;;::6:<8<>6?.7339495:::;=888B7?@@@@/>>9>6555&2978288A7BA=?>>>?B;>>>>::::-//;;6<3777...554888=6777=:?676@<<<>::7/6552::7?9;;=B@;==A<>>A@?2?5;5;>???/???AA:A:>>AA@@@=<8<==2><<=?;>;??7;;>A@@?B<A<;88;=860222(*(((*,-7889999988?>B;>>@@97-3-2)(
@ATNG8:03985:03259
GATGGTAGTATCTGTCTACGAGAGCCAGAAGATCAGGAACTCTAGAAGAATTCAGATTTTTAACACGAGAGTAAACGTAAAAAGAAGGTTTTACAAGACTCACGTTAACAATATTGCAGCAGTACGCACACAATCGAAGCGCAGTAAGGATGGCTAGTGTAACTAGCAAGAATACCACGAAAGCAAGAAAAAAGAAGTACGCTATTAACTATTAACGTACCTGTCTCTTCCGAAACGAATGATTACTGTATCTATGTGTGCGCTACCATCGATAACCTCGAGTCT
+
:<>>;C@DB@AAABB@BCBB@@@BA?A=@=?<000>:=6::988796;;4<477777777$71;;9B??>>588-8;@EDDD2CD?C6;;;6;EEACBBDDDFAA>AACC@C::8;AAABDKEDCCBBBBCC@BBBF?AAABCBBB?A?A:;7;CCCCCCB?@AACBB?@A;???4::@A@;@?@;======&:=:>888CCFBA<@;>>A@=A=BDB;;8;B@@@BC?B@CBA9A::49@AA?BBBCDCBCBBBCCCBAADCCBB?B@??BBB;><@?@?B===
@ATNG8:03986:03256
GATGGTAGTGTCATATGAGAGTGTGTACTCATTCGTTTCGGAAGAGACAGTTACGTTAATAGTTAATAGCGTACTTCTTTTTCTTGCTTTCGTGGTATTCTTGCTAGTTACACTAGCCATCCTTACTGCGCTTCGATTGTGTGCGTACTGCTGCAATATTGTTAACGTGAGTCTTGTAAAACCTTCTTTTTACGTTTACTCTCGTGTTAAAAATCTGAATTCTTCTAGAGTTCCTGATCTTCTGGGATGTGTGCGCAGTGCCTACCATCGATAACCTCGAGTCT
+
BBAB9A>CCBBBECCCCBBBCCBBBCCCBC@@?@BBD=BB@B@BCCHHBBB@CCBB>B@CCCA<@<@ABBBCBCC=@@?@?0?A>ABDE?BBBCACBC?BF?ABBMDD@CCDGDDDD?BBB?C@EFCCBCCC?BBCCBCCCCCCBCCCCCCDBAA?BEF?BB?B?AABBBBCCC@CCCCD9A<?;99999*:AAAD=BBCBBCDCCB@CGDD5CCBCC@C@CCACBCCCCC?C?@@@DCC?B===8=000AAABCCCBBBD@DDC@C@A@CCC@B@BBAAAA99
@ATNG8:03990:03295
GATGGTAGGTGCACATGAGTGTATCCAGAAGATCAGGAACTCTAGAAGAATTCAGATTTTTAACACGAGAGTAAACGTAAAAAGAAGGTTTTACAAGACTCACGTTAACAATATTGCAGCAGTACGCACACAATCGAAGCGCAGTAAGGATGGCTAGTGTAACTAGCAAGAATACCACGAAAGCAAGAAAAAGAAGTACGCTATTAACTATTAACGTACCTGTCTCTTCCGAAACGAATGAGTACAGAGAGTACGATATGTCTACCATCGATAACCTCGAGTCT
+
BCCD@CCC@:;:C==>A<@@CCCDD@BBA@@:;<;:8;@CBCDBBB?BD@C@CCBCCBBB5B@BCCCCHCCBBB<AA;;;;;*;A@C@CEE;CCCA<;:BCCB::9:?BCACCC?ACCCCBBBBBBCCCBBB?BD998;AAAABAA>B@BBB@CBCCCBCA?BFCAAA??>;?AA>ABA@@9@??;?CKKE3BB@BBAAA=>@@;>8====9=;?=BBA>AA@A@A@5;6:@@9?;:6:A@ABBBBCBCBBAA@A@@@@@@AA@@>A9::B@@1818>>===??
@ATNG8:03993:03269
TATGGTAGATACTCGCTGATACACCCAGAAGATCAGGAACTCTAGAAGAATTCAGATTTTTAACACGAGAGTAAACGTAAAAGAAGGTTTACAAGACTCACGTTAACAATATTGCAGCAGTACGCACACAATCGAAGCGCAGTAAGGATGGCTAGTGTAACTAGCAAGAATACCACGAAAGCAAGAAAAAGAAGTACGCTATTAACTATTAACGTACCTGTCTCTTCCGAAACGAATGAGTACACATCGTCGTGTCGTCTACCATCGATAACCTCGAGTCT
+
C@<<;@@CCBBCICCBBBBBBB;<;0:=?<>:?=;?28138:99=A9:9233<>>>;@@@+B@AAA@@@@00//)/77777+7949.55)5;<7;;;::@@@A>B<@@=A@A<@ABBBCCDCAAABBBBB@CBCC@EBCBBCEC?B@B@@;@@@@BAAAACCCCBB=AA59::@A????,7771;<<==.8>69///?8=>E<?:>>AA<@=??CBC@BCDCCDC@B@BCC=@@@:::ABBCAACCCCBBCBBBAABBBA@@=@:::A@@4:5:BBBABAA
@ATNG8:03993:03283
GATGGTAGTGTCATATGAGAGTGTGTACTCATTCGTTTCGGAAGAGACAGGTACGTTAATAGTTAATAGCGTACTTCTTTTTCTTGCTTTCGTGGTATTCTTGCTAGTTACACTAGCCATCCTTACTGCGCTTCGATTGTGTGCGTACTGCTGCAATATTGTTAACGTGAGTCTTGTAAAACCTTCTTTTTACGTTTACTCTCGTGTTAAAAATCTGAATTCTTCTAGATTCCTGATCTTCTGGACAGAGTGTGCAGATACTACCATCGATAACCTCGATTCT
+
;<EE@DCCBCB=C>@<<;CBAABAABA<@A:;6;AA@<AA9B9999<>>>969===;C@CAAA=A<A@BA999@C244444$4923:<@=C>CB@B?A=AB?CAABCE@BCCDFFBB@BBB<@=@CBAAACC?BBCC@CBCCCIDCCAA@BBBBB@@@@@CC@C@CCCBBBCBB>A;;;;6;@A=;;;;;*;;;;C=BAB;;;AA@@5;;;;*;BBCD@C?;;:;CCCBB?B@AA@CBB?A@@?CCDBCCGCDCCCDDBBBB@@=@@@@BBB@B@BBAAA?B9
@ATNG8:03997:03261
GATGGTAGTATCTGCACACTCTGTCCAGAAGATCAGGAACTCTAGAAGAATTCAGATTTTTAACACGAGAGTAAACGTAAAAAGAAGGTTTTACAAGACTCACGTTAACAATATTGCAGCAGTACGCACACAATCGAAGCGCAGTAAGGATGGCTAGTGTAACTAGCAAGAATACCACGAAAGCAAGAAAAAGAAGTACGCTATTAACTATTAACGTACCTGTCTCTTCCGAAACGAATGAGTACTATAACTATCTGAGACTACCATCGATAACCTCGAGTCT
+
9::A7;;>A>@00//<<A?CBB>AA=ABA=:5999C8>59::7<<>9??7=9;;897>??1@?BBB@???879>3<<=999:)9<7@.999&59949;999944949?@A?????=ABBCCCCCCCCCBC@@>@C@@<@@?>AA@@=@=@;:49AA@AAAC>AABC@B4994:??<??BCB9>?<;99999(5;7?588@???@<A;;;;A5;5:>BAA=@@AAAAA?B>AA@;>9948;;>@BABB??;>C975?=<==@BBC=A889>;;5;:>>>;;;>>
@ATNG8:04006:03265
GATGGTATTGATACAGATCAGACACCAGAAGATCAGGAACTCTAGAAGAATTCAGATTTTTAACACGAGAGTAAACGTAAAAAGAAGGTTTTACAAGACTCACGTTAACAATATTGCAGCAGTACGCACACAATCGAAGCGCAGTAAGGATGGCTAGTGTAACTAGCAAGAATACCACGAAAGCAAGAAAAAGAAGTACGCTATTAACTATTAACGTACCTGTCTCTTCCGAAACGAATGAGTACGATGAGAGAGCTCTCTCATCGATAACCTCGAGTCT
+
;6>B;@CD?BBCCCCCCDBCBCCBB@BCB?CBBCA@=A>AAABDBB>BB@C@AAAAABBB+=8=CBAAAAADHF>A9;5<<<*<<8;.56606<>>BAAA>@>@@<?=A?;?@C8:;EBBBBCICCCC@@@C@BCCC?CCBBBB??<@?B;:;;AAACCBA>ABBBBB?BB?BBE?AB:9:,8<<8?BBBB3BD@A===ABBBA=D;@@@@:=7=ACCC?BBBBBCD=@=?BA9A??=?AACCA@AA999BBBBBBBB>@@@A>;:;=><@<AAAAA@>?
@ATNG8:04007:03254
GATGGTAGCGCGACGAGCGTAGACCCAGAAGATCAGGAACTCTAGAAGAATTCAGATTTTTAACACGAGAGTAAACGTAAAAAGAAGGTTTTACAAGACTCACGTTAACAATATTGCAGCAGTACGCACACAATCGAAGCGCAGTAAGGATGGCTAGTGTAACTAGCAAGAATACCACGAAAGCAAGAAAAAGAAGTACGCTATTAACTATTAACGTACCTGTCTCTTCCGAAATGAATGAGTACAGAGAGTACGATATGTCTACCATCGATAACCTCGAGTCT
+
0/::6:=?AB;;<;;<>=<<@>949)494749554<8<055;;;;<8?>7:437744===+=133:333<=<<=6<<=>@@@+;;49.555&5<<8<==>===DE?B?;;5:@@=BBBBEGCCDCCCBA@@C@@@@A>@@@=A99949?A??<;=A=B>=B<>>??AC?CC?BBB=??BBC;@>>9:::::(9@<=?>==<:7939278AA=B<A@;;;;@;::@@@=A789A9?993:9:9@CDB???BBB@A>>>BBBBBB@@<@0//>99*609?==>@@@
@ATNG8:04009:03278
GATGGTAGTGTCATATGAGAGTGTGTACTCATTCGTTTCGGAAGAGACAGGTACGTTAATAGTTAATAGCGTACTTCTTTTTCTTGCTTTCGTGGTATTCTTGCTAGTTACACTAGCCATCCTTACTGCGCTTCGATTGTGTGCGTACTGCTGCAATATTGTTAACGTGAGTCTTGTAAAACCTTCTTTTTACGTTTACTCTCGTGTTAAAAATCTGAATTCTTCTAGAGTTCCTGATCTTCTGGAGATACACATGATACTCTACCATCGATAACCTCGAGTCT
+
ABCBADDCCCCB=??HLCDCCCBBDCBBAA;<59:==6>@:>7;<;B>>B:BB===:A;??5509=BAB;66===:>>>><+<@>@BCD>;59:5;;<7<=266<>B@<ADBCBCCC?BBB=A?@BBBCCFGACCBB?ACDCCCCCBBBBBAAAA;@;;7<B?B@DFCBBBCCC??@BBA8A=A=;;;;;*;AABB<B@BBB;;;?A4;:;:*;BBBC@C@CC?A@ABA;;6;;@@BCDC@BBDACAADEDGFDBBBBBEECBB@=@000;AA=C@BBB???9:
@ATNG8:04017:03266
GATGGTAGAGTATCATGTGTATCTCCAGAAGATCAGGAACTCTAGAAGAATTCAGATTTTTAACACGAGAGTAACGTAAAAAGAAGGTTTTACAAGACTCACGTTAACAATATTGCAGCAGTACGCACACAATCGAAGCGCAGTAAGGATGGCTAGTGTAACTAGCAAGAATACCACGAAGCAAGAAAAAGAAGTACGCTATTAACTATTAACGTACCTGTCTCTTCCGAAACGAATGAGTACTTGTGACGTACGTGAGCTACCATCGATAACCTCGAGTCT
+
5<<<9====<==><;;>=BB;;:DD?B;;8;>>C<<>AACBBBA@A@CC@D?@@@;;;;;*0:<<>0--66--(-9/////$/94:.555&49?;@BDCCCBBA=@=??=@BB?BBBABA@ACDCCC969B<CCBA?CCCA:9;A=B>;992949;=;;?7@448?A=?B?<<;10000*//;3/////$38393439<955,2+2668395226@;2////7//,6:>>=5=54.444;9:;;,/07799:93//9///::96////88505)22555222
@ATNG8:04021:03287
GATGGTAGCTATACGTATATCATGTACTCATTCGTTCGGAAGAGACAGGTACGTTAATAGTTAATAGCGTACTTCTTTTTCTTGCTTTCGTGGTATTCTTGCTAGTTACACTAGCCATCCTTACTGCGCTTCGATTGTGTGCGTACTGCTGCAATATTGTTAACGTGAGTCTTGTAAAACCTTCTTTTTACGTTTACTCTCGTGTTAAAAATCTGAATTCTTCTAGAGTTCCTGATCTTCTGGGATGTGTGCGCAGTGCCTACCATCGATAACCTCGAGTCT
+
BBAB@BBDCCC=BBAAA<@@CCAABBCBB@@=@ABAEFBD?CBBBCCB@CCCCC@C@BABB@C@DBAACBBBB?AABAB2@><A999,3??AAC@A=?C4:9@@=@8?AA@@AAB?===9=:=>>>====8=D>><>@@=>===>>A@@>>>@<===<>@<A=@?@@@AA?>:>=<==3=>E<@@AAA/?=666.666///666?=@BBB/A;:;A<A:>><@???==><@<@@??@?766@@6@//-;--/79:<>?=176:9=///===9A<BAA@@;:;
@ATNG8:04022:03288
GATGGTAGCATCATGCATATCTCACCAGAAGATCAGGAACTCTAGAAGAATTCAGATTTTTAACACGAGAGTAAACGTAAAAAGAAGGTTTTACAAGACTCACGTTAACAATATTGCAGCAGTACGCACACAATCGAAGCGCAGTAAGGATGGCTAGTGTAACTAGCAAGAATACCACGAAAGCAAGAAAAAGAAGTACGCTATTAACTATTAACGTACCTGTCTCTTCCGAAACGAATGAGTACTGCGTCTCACTCTCGCCTACCATCGATAACCTCGAGTCT
+
@BCC@CCBBCDDECCA@@CDCCB?@<@>?;?B@>@@:>9=?=@A@;1377B=ACCAA@@=)828<=====:AA?<>7BCDCC2BB=A5<<;6;BDAAAAA@@BBB?C?BB?BAA>ABBBCBBADCCCCBBBDADF??<@???AAAA>B@CBB?CCCCBC::7:::9AA>@@<@:9298>??9?=>8:====.=C<@===AB@@@;><>AAB<?=?@A@@@D;;<BDC?D@AAA<A@A>???FCCCCEBB@@AB::9CBBCC@CCB?B:;:DAA4979AAAAAAA
@ATNG8:04029:03265
GATGGTAGGCGTGTGAGAGTCTGCCCAGAAGATCAGGAACTCTAGAAGAATTCAGATTTTTAACACGAGAGTAAACGTAAAAAGAAGGTTTTACAAGACTCACGTTAACAATATTGCAGCAGTACGCACACAATCGAAGCGCAGTAAGGATGGCTAGTGTAACTAGCAAGAATACCACGAAAGCAAGAAAAAGAAGTACGCTATTAACTATTAACGTACCTGTCTCTTCCGAAACGAATGAGTACGATGAGATCTCGTGTGCTACCATCGATAACCTCGAGTCT
+
@@A@7<:@<@BABCB@@ABBBB:9;09BD@CCCCAA>B?CBBBCBB?AA>A?AB???FDD3B?BCC??@BBBBB>AAAADHE3BB?B=@@A8ABD>>=>>>>=AA;A;=>:>>>:==>>>====>>>>888A;A@@@5;;>>AA>>9>;A==8<<<<AAAA:>?A?@@=@A;A@A5::555(79:4;BBAB/;;5;889=A???<?=>>=A<A<@A;;;:>>;?;;<:=<>>D:ABB?@@<=::;;;<@@BA>>>AAAA<<<ABB;@566><<8=;?A>>>>=<
@ATNG8:03984:03300
GATGGTAGCGCACACATAGATACAGTACTCATTCGTTTCGGCAAGAGACAGGTACGTTAATAGTTAATAGCCGTACTTCTTTTCTTGCTTTCGTGGTATTCTTGCTAGTTACACTAGCCATCCTTACTGCGCTTCGATTGTGTGCGTACTGCTGCAATATTGTTAACGTGAGTCTTGTAAAACCTTCTTTTTACGTTTACTCTCGTGTTAAAAATCTGAATTCTTCTAGAGTTCCTGATCCTTCTGGAGATACACATGATACTCTACATCGATAACCTCGAGTCT
+
:;AB8@@@@==CCD@>C@@@;9:799///:784>B>?8@@666<<<9@CAA00/<<<7;;@@@?;=8;;0/)/977718888+8:1338808:<?:>>@<@>:@@@BBC@CFGCCBBB@CCC?C@CC@@@@;;4;@BA=BBBAAABBDCC>===5949958AB9>9<?669;???:><<<<.:5:49====,995@@=@?>>@9;;??9A@@@,>@@::6:=A@<@@@@@@@5;4;??;:2;499B;@?AB9:9?@>@A@AACCCBBBB988>>6<8=>=?@CAA
@ATNG8:03985:03307
GATGGTAGGGAGACACGTCGCACACGTACTCATTCGTTTCGGAAGAGACAGGTACGTTAATAGTTAATAGCGTACTTCTTTTTCTTGCTTTCGTGGTATTCTTGCTAGTTACACTAGCCATCCTTACTGCGCTTCGATTGTGTGCGTACTGCTGCAATATTGTTAACGTGAGTCTTGTAAAACCTTCTTTTTACGTTTACTCTCGTGTTAAAAATCTGAATTCTTCTAGAGTTCCTGATCTTCTGGGCAGACTCTCACACGCCTACCATGATAACCTCGAGTCT
+
BBBB?==CC=CDCCCCCABBCCCABBCBA>=<@8?>@@:@?8<7665<>==:=><;A<?<?A?@>B977BBABBBB<?????.<;8?;7:29CCC<?>B@BB?CAAABB?B?>>>AAA>@>>;>=A??;;:;?<AAAA:=>>>>>>><<==>///7167;;@B<?<>>>@@BA@A:==>>>/>:>:>?AAA/@@>>>9>>=>@@???@;????/?==>A<A<??<?AC>;;;=A<A?>>>@9;55506///<=86;:A@@AA:>>@=>==?<@9@7665665((
@ATNG8:03986:03311
GATGGTAGCACGAGTCACTCATATCCAGAAGATCAGGAACTCTAGAAGAATTCAGATTTTTAACACGAGAGTAAACGTAAAAAGAAGGTTTTACAAGACTCACGTTAACAATATTGCAGCAGTACGCACACAATCGAAGCGCAGTAAGGATGGCTAGTGTAACTAGCAAGAATACCACGAAAGCAAGAAAAAGAAGTACGCTATTAACTATTAACGTACCTGTCTCTTCCGAAACGAATGAGTACGATGAGAGAGCTCTCTCTACCATCGATAACCTCGAGTCT
+
@?CC@BBBBCCCEBC?><A@CBBBA8>AB=A;;:CC=A?@@?><?;;>>:>7:>==;;;;,<1348;;:::333(3395555$5<494999+955.55999>>;;7;:<<>A@E?BCBBB;;<@BBB@@@;;::CDD?AB@@ACBA=B@B<;8;AA@AAAA?BBAAAC@CC>AAB?B?@?A54784<?BBB3;=66658><9>>9;49222.23;9=@@;<<<===B?B9B@A8?8839A@???CA@AAAAAA@?@<==>@@@;;5;;;;===8=:>???B>>?
@ATNG8:03991:03324
GATGGTAGGACGAGCGTCTGAGAGGTACTCATTCGTTTCGGAAGAGACAGGTACGTTAATAGTTAATAGCGTACTTCTTTTTCTTGCTTTCGTGGTATTCTTGCTAGTTACACTAGCCATCCTTACTGCGCTTCGATTGTGTGCGTACTGCTGCAATATTGTTAACGTGAGTCTTGTAAAACCTTCTTTTTACGTTTACTCTCGTGTTAAAAATCTGAATTCTTCTAGAGTTCCTGATCTTCTGGCGCGTATGTATGTCGCCTACCATCGATAACCTCGAGTCT
+
A<<B?BBA?B@@@B;;;=ABBDCD@BBCCDBB?BAA@<AD?B?ACCCECC@CEBA@<@=ABBB@BAFCCBBBC@@?A@GEG3CC@CCCC<BBDD?AACACCAABADDC@BBDDCCCD@CBB@B@CCDC:;:B@CDDC@CCCBCCCCCCCBB@AAC@CBC@CC?B?BBBBBBC;:4:::::.;<A;;;;;;*;CCCE>BCCBCCHBBA5;;;;*;CBBBADABB@BCBABBA?A@BBBCGD<A:99:BABBC:;:CDGCCBB?BCC?B::;>993:<?ABBC???
@ATNG8:03994:03304
GATGGTAGAGTACAGTGTAGTAGACCAGAAGATCAGGAACTCTAGAAGAATTCAGATCTTTAACACGAGAGTAAACGTAAAAAGAAGGTTTTACAAGACTCACGTTAACAATATTGCAGCAGTACGCACACAATCGAAGCGCAGTAAGGATGGCTAGTGTAACTAGCAAGAATACCACGAAAGCAAGAAAAAAGAAGTACGCTATTAACCATTAACGTACCTGTCTCTTCCGAAACGAATGAGTACTATAGACTATCTGAGACTACCATCGATAACCTCGAGTCT
+
@;BB:BBCBBBBGCCCCCCDCBDCC?BCC?BBA@?@=@<??ABDBB?BC?C?AAABB@@@;@=ABBAAACBBBB>BB?@@=@,00,0;@@@5@/71388:===DC?D=>><>=>9==@?BBBBCBABDDFCB?BC??;@A@A?@::8;?BEE@BBBCCBBA?BBCC>>9??8=??8==<<>8?>><9:::::%:>;@99:B>>==*/*/58<)/+/:ABB@CCA@AAA5;5;;;0;AA>ACCBCDBAAACCCCCBBBBBBBBBCBB=B899BBB?B?DCCBB999
@ATNG8:04004:03339
GATGGTAGTGCGTGAGAGAGAGACCCAGAAGATCAGGAACTCTAGAAGAATTCAGATTTTTAACACGAGAGTAAACGTAATAAGAAGGTTTTACAAGACTCACGTTAACAATATTGCAGCAGTACGCACACAATCGAAGCGCAGTAAGGATGGCTAGTGTAACTAGCAAGAATACCACGAAAGCAAGAAAAAGAAGTACGCTATTAACTATTAACGTATCTGTCTCTTCCGAAACGAATGAGTACGTGTGACGTACGTGAGCTACCATCGATAACCTCGAGTCT
+
ABBA>BCBBCCC:;;DDBBBAB:::9;BB?CBBBBC@B?BBBBBBB?BC>B:<=?99778'76ABCBBBC989=7;8AB?CBACG@C?BCB<BEC@@A@CBCBCC@B@BEGHCCBEDBAABCCCCCCDCAAB@DBBB>BBCCDBAA=A?A@@>@CBBFEDB?BCCCBB>BB>BBC?@@?>>8??;5;@DDD/BA;A766AAB@@;@9=>AA;>;>ACCCBBBBAABA>B>BBE>CCC?BBBBBBBBB@@BCCDDCBBBCBBBBCC?B899CAB?B?BDBBBAAA
@ATNG8:04006:03310
GATGGTAGTCTCAGATAGTCTCATAGTACTCAGTTACGTTTCGGAAGAGACAGGTACTGATTAATAGTTAATAAGACGTTACTTCATTTTTCTTGCTTTCGTAGGTATTCTTGCTAGTTACACTAGCCATCCTTACTGCGCTTCGATTGTGTGCGTACTGCTGCAATATTGTTAACGTAGAAGTCTTGTAAAACCTTCTTTTACGTTTACTCTCGTGTTAAAATCTAGAATTCTTCTAGAGTTCCTGATCTTCTGGGTCTCTCTCTCACGCACTACCATCGATGAACCTCGGAGTCT
+
=<BC@DBC@@966;<=<DBB;954459978:.-.(--89;2:;4:44:5::8:=A?@=0//385;>>@:=977,37;2/(///(///899)9;5/.4;1;9///3///6:>9655==<7555::;9:6:==7<8=<<:99//)/977)/554:<;555=====;:8777233,316:///:6:9<=8;;;;9+9592////&//999,66====;:9:.///&/7///81717;3798333=6=6=444:96;344)4/:8///666/35899933-333333336;.33828889:
@ATNG8:04006:03330
GATGGTAGTCTCAGATAGTCTATAGTACTCATTCGTTTCGGAAGAGACAGGTACGTTAATAGTTAATAGCGTACTTCTTTTTCTTGCTTTCTGTGGTATTCTTGCTAGTTACACTAGCCATCCTTACTGCGCTTCGATTGTGTGCGTACTGCTTGCAATATTGTTAACGTGAGTCTTGTAAAACCTTCTTTTACGTTTACTCTCGTGTTAAAATCTGAATTCTTCTAGAGTTCCTGATCTTCTGGGATGTGTGCGCAGTGCCTACCATCGATAACCTCGAGTCT
+
A>?9055<<=<<99696<;;;;;;<<??<;;;8<<==4<=6;6;<::<<=,0/://)/*9488-449:;:555<;.43333$38298::1/////389:5:;<///8<@=ABCCCCBA>ACC?B?CCFJ;;;CACDCC?CCCDDAA0......).:>;>0009A>=7??=0//<;@;BA???0>8=29:::-9=99>=?00/:9<>7=.999*999>96;9>B?BBCEBBB>A<@@AABBACEDD=B;;;A;<;BCCBBBCACCC@CCAAACD@B?BCBBBBA@
@ATNG8:04010:03317
GATGGTAGCTCACGTACGTCACACGTACTCATTCGTTTCGGAAGAGACAGGTACGTTAATAGTTAATAGCGTACTTCTTTTTCTTGCTTTCGTGGTATTCTTGCTAGTTACACTAGCCATCCTTACTGCGCTTCGATTGTGTGCGTACTGCTGCAATATTGTTAACGTGAGTCTTGTAAAACCTTCTTTTTACGTTTACTCTCGTGTTAAAATCTGAATTCTTCTAGAGTTCCTGATCTTCTGGTAGAGCTTGCATATATCTAATCGATAACCTCGAGTCT
+
AB@B?A=BBBD@BBCCA?CCBCBCCCCGDDBB>BCBB>CD@D?CBBBCBC?BBCCB?B?AA@A>A>AABBBBBBB=>????.@?;@:99,7>?A?BBA=A?0000=<<:=BBCB@@@=>=>;?:>@A>>;;<7==;=9<<<>9:;;;AAAAAA@@<>>>=AA=A=AA>>==A<<4::::;/::>488888(/9666.3-----7957+///'....505266267777786;4>?@>>>7;;A=>??;;;=8=====>>=>>A=A@?@??:=:=B=>>A;;
@ATNG8:04025:03322
GATGGTAGTATATCGCGTCGCTATCCAGAAGATCAGGAACTCTAGAAGAATTCAGATTTTTAACACGAGAGTAAACGTAAAAAGAAGGTTTTACAAGACTCACGTTAACAATATTGCAGCAGTACGCACACAATCGAAGCGCAGTAAGGATGGCTAGTGTAACTAGCAAGAATACCACGAAAGCAAGAAAAAGAAGTACGCTATTAACTATTAACGTACCTGTCTCTTCCGAAACGAATGAGTACTATAGACTATCTGAGACTACCATCGATAACCTCGAGTCT
+
BBBC@CCCCBABCCHHFECBBBBDC?BBB@CBBCAA?A?BBCBCBC@CI?B@CDB@@@@?0?;?@BBBBC::8A7=<;;;;;';C=@4999&5>@76:6@==;:>:?8==:@BA=A@BBBCECEDBCCDDA@>@BBB?BAAABCCC?B?B::8;CCCCCCD?BBBCCC?CC?BAC?BBBDD=@??9=::::+:>7==>>AAB??;>:>>>>5;5;?BBB@CCCCCEC@B?BBB>BBB@BBBBBBBCAAABCBBBBBBBBBBBCDC?BAAAC>><>?BCDBB>>>
@ATNG8:04026:03340
GATGGTAGGTGCACATGAGTGTATCCAGAAGATCAGGAACTCTAGAAGAATTCAGATTTTTAACACGAGAGTAAACGTAAAAAGAAGGTTTTACAAGACTCACGTTAACAATATTGCAGCAGTACGCACACAATCGAAGCGCAGTAAGGATGGCTAGTGTAACTAGCAAGAATACCACGAAAGCAAGAAAAAGAAGTACGCTATTAGCTATTAACGTACCTGTCTCTTCCGAAACGAATGAGTACGTGTGCGACGTGTCTCCTACCATCGATAACCTCGAGTCT
+
ABBC?DBB@BCDDDEECCCBBBCCC?BA@=@@C@@@?B@EDBABCC@CB?BABCA@@>>>,>=BCCICECBBAA<@@@@A@A,;;4:;@?>3?;;6;BBBCDC??<???><>BB?CCA@ACDDDCBBBBBBB@CCCC?BCBBCCBA>B?B::7;BABBCBB?BBBBBB?BC;>>B?BBAAA:??B@BBDDD2AB@A>;;;AA??<?===??;>;>>===8=AA@@@@=B;??A:ADD:>>>>=@A@=?:::<<@@==>???<@@;7=///7<<6:6:>>>A>>>
@ATNG8:04026:03345
GATGGTAGTGCGTGAGAGAGAGACCCAGAAGATCAGGAACTCTAGAAGAATTCAGATTTTTAACACGAGAGTAAACGTAAAAAGAAGGTTTTACAAGACTCACGTTAACAATATTGCAGCAGTACGCACACAATCGAAGCGCAGTAAGGATGGCTAGTGTAACTAGCAAGAATACCACGAAAGCAAGAAAAAGAAGTACGCTATTAACTATTAACGTACCTGTCTCTTCCGAAACGAATGAGTACTATAGACTATCTGAGACTACCATCGATAACCTCGAGTCT
+
<<==;A@BCBAA666>>@BBBD@@@7;CC@CKCCAA=@=A@???>C@BC?C@CBA99::9'98733///8///818//////$5<7<4;;;09;<96:6<<>=;;9;:>>;>>>9<A??@BAAABB@@B@@@?BBAC8;;BBCCCF?B?B;;:<CCCCAAA???@BCB?BD@CBB?BBBAC:>>>8<=>>=,<@<>>>?@BBCF<?7;;=A<A=;;ACB?ABCBBBCAF?AAB>CBC?BBBAAACCBBBCCBBBBCCAAABBBBC?BBB@?>>3829AACC998
@ATNG8:04027:03319
GATGGTAGTACATGATAGACGACACCAGAAGATCAGGAACTCTAGAAGAATTCAGATTTTTAACACGAGAGTAAACGTAAAAAGAAGGTTTTACAAGACTCACGTTAACAATATTGCAGCAGTACGCACACAATCGAAGCGCAGTAAGGATGGCTAGTGTAACTAGCAAGAATACCACGAAAGCAAGAAAAAGAAGTACGCTATTAACTATTAACGTACCTGTCTCTTCCGAAACGAATGAGTACGATGAGAGAGCTCTCTCTACCATCGATAACCTCGAGTCT
+
?=@@=@>DBBCC;<9C@;@CCBBBC@CCC@;;;@@@:@=;BB=BBC?BB=?;=@495599'5;@CCCCCDDCCC>DCCCCCC5CG@D@CCC<CCCBHCCBBBBBB?B@BB?BBB@BBAA@ACCECBBCCCCC@CCBB?BBBCCCCC?C@BAA>ACCCBBBC@CCBBDC=???CCC?BBBBB=BBA?@@@A@2@??@999BBB??;?=AAAB;@<><BBB@BBBBBBB>B?ACC>DDC>AACBBBCBB>>>BBBBBBBBBBBBCCB<@9787==3:59?@@@???
@ATNG8:04032:03328
GATGGTAGATACTCGCTGATACACCCAGAAGATCAGGAACTCTAGAAGAATTCAGATTTTTAACACGAGAGTAAACGTAAAAAGAAGGTTTTACAAGACTCACGTTAACAATATTGCAGCAGTACGTACACAATCGAAGCGCAGTAAGGATGGCTAGTGTAACTAGCAAGAATACCACGAAAGCAAGAAAAAGAAGTACGCTATTAACTATTAACGTACCTGTCTCTTCCGAAACGAATGAGTACGAGAGAGCACACGTGTCTACCATCGATAACCTCGAGTCT
+
95==5:;<<;96>@>>>?==<<<@<7<>B:=BAAAA>A?BBBBBCC@CC>A?BBC=====.?=ABBBBCB997A9:9;;;;;*;?;=2555'59949;;9<;;4;4:4:?=AAB=??BBBBCCBA@@BDCA@<AA@A=AA?BBBBB>A=A9958=??984C>AAAA9949B?CCC?BB@@@9>>B;??DDD/??<???=>>8878<8=>AA;>:=@@@@>@CBBADD@C?BBB:@@@<???BBBCBBBBBBBBBCBBBBBBB==>=B888>>>1818>>=>;;;
@ATNG8:03985:03375
GATGGTAGTGTGTCTCTGAGAGTAGTACTCATTCGTTTCGGAAGAGACAGGTACGTTAATAGTTAATAGCGTACTTCTTTTTCTTGCTTTCGTGGTATTCTTGCTAGTTACACTAGCCATCCTTACTGCGCTTCGATTGTGTGCGTACTGCTGCAATATTGTTAACGTGAGTCTTGTAAAACCTTCTTTTTACGTTTTCTCTCGTGTTAAAAATCTGAATTCTTCTAGAGTTCCTGATCTTCTGGTATGACTAGTGTACTACTACCATCGATAACCTCGAGTCT
+
@:?A7?CCBCCDBBBABBBBCBBCEEBBBC@@=?AAA=BC@C?CBCCDCC@CCECC@C@CCBC?CBAA@AAA@>A=@AA@A0@@<?@@E?BABC496=9=C@CDCBBGAEJBCCBBB@DDD?B?CCCCAAAB?BABB@CCCCBBALBBBBCCCA@>ABD?AA?C@CCB;;;BBB?BBDLF:C>B;;;FEF5CCBBCB7BB000A>==+0000*9;;9?<??CC>@@BCCCC@B?A??A;;6;AB?CBAAACCDDCCCCCCCCDBA?A;;;@==2919>??ABBB
@ATNG8:03994:03388
GATGGTAGAGTATCATGTGTATCTCCAGAAGATCAGGAACTCTAGAAGAATTCAGATTTTTAACACGAGAGTAAACGTAAAAAGAAGGTTTTACAAGACTCACGTTAACAATATTGCAGCAGTACGCACACAATCGTAGCGCAGTAAGGATGGCTAGTGTAACTAGCAAGAATACCACGAAAGCAAGAAAAAAGAAGTACGCTATTAACTATTAACGTACCTGTCTCTTCCGAAACGAATGAGTACACATCGTCGTGTCGTGCTACATCGATAACCTCGAGTCT
+
BBBB@DCDCBBBCCCHCBBBB@@AD@BAA@CCBBBB7;6:@??>@A=@B<?=>@@@BBAB0B=;;9BBAAB;;;)9@@@@A@1AB?B?BAA9B@@>ADDCCCC:94:???=@BE?CBAABBBBDDBCAABCCABBBCCCDCCCCBB?B?B@@>@DAAABA@=AAABBB?BB?BAC<??BA@;?::3//////%-7,----57=99996888>59;A?CDD@BCBBBBC?C=;;;6;CC>@@@AA@ABBCBBBCCCCBBAA@@@@ABCBBA@@@4:49@@AA>>>
@ATNG8:03995:03379
GGATGGTAGAGAGACTGTAGCGCACCCAGAAGATCAGGACTCTAGAAGAATTCAGATTTTTAACACAAGAGTAAACGTAAAAGAAGGTTTTACAAGACTCACGTTAACAATATTGCAGCAGTACGCACACAATCGAAGCGCAGTAAGGATGGCTAGTGTAACTAGCAAGAATACCACGAAGCAAGAAAAAAGAAGTACAGCTATTAACTATTAACGTACCTGTCTCTTCCGAAACGAATGAGTACTATGTAGAGCTCTATACTACCATCGATAACCTCGAGTCT
+
/)/::5899B?@@B@B@@@@BB===>7;;?:==666:865/98-,,0,,(,(-7//3988'8,3377,337898/8;3388+22+24===-55849///>96384=/25388:5795@22277777::?9>5>789<>=8;;78;:?475;17599<57;66//.;?0//;7:<57//.(..3.......#25.55522286774858822,2099556//././.3.5.568/5886332222699:888=447;7777787785;///9:@7@:==AAAA::
@ATNG8:04017:03368
GATGTAGAGAGACTGTAGCGCACCCAGAAGATCAGGAACTCTAGAAGAATTCAGATTTTTAACACGAGAGTAAACGTAAAAAGAAGGTTTTACAAGACTCACGTTAACAATATTGCAGCAGTACGCACACAATCGAAGCGCAGTATGGATGGCTAGTGTAACTAGCAAGAATACCACGAAAGCAAGAAAAAGAAGTACGCTATTAACTATTAACGTACCTGTCTCTTCCGAAACGAATGAGTACAGAGAGTACGATATGTCTACCATCGATAACCTCGAGTCT
+
BBAA@CCDCCCDCCCCDDBBBDDD=CBC@AA::<C@C?CFDBBBC@AA>A?CCBABDDD3C?CAAABDCBAAA;ABCFCCC2BCAF?BBB<BCEFIDDCDCCCC@B?AB?ABB?BBBBCCCCCDDDD@@@D@CCBB?BBABBBBBBB?B==<=B@AABBB@AABAAA@@@97764::;<;5;;::::;;;+6>7=///<;A:;7;<?=?@6;6;?BBB?BB@@@CA>A?BCD@BBB?BBBBBBBBBBBAAABBBBBBBBBBA@@=@:99A<<9=<@A@@@@@@
@ATNG8:04017:03369
GGATGGTAGCGAGCGAGTGTGTATACCAGAAGATCAGGAACTCTAGAAGAATTCAGATTTTTAACACGAGAGTAATCGTAAAAGAAGGTTTTACAAGACTCACGTTAACAATATTGCAGCAGTACGCACACAATCGAAGCGCAGTAAGGATGGCTAGTGTAACTAGCAAGAATACCACGAAAGCAAGAAAAAGAAGTACTCTATTAACTATTAACGTTACCTGTCTCTTCCCGAAACGAATGAGTACGATTAGATCTCGTGTGCTACCATCGATAACCTCGAGTCT
+
0)//93::<:=;;555=666GGA<;;:DDC?A@@@9:493<8:;::97;;.3,39<99999$549<=<==CCCC@?:94444*44.4.444&33:6;<<>=;8?A;<=9:28346:===>;;;==>>A?@::38?@@?BB?@A???:=;@@@;?C>=?CCK@CA=?8923<4>;>587355....233555'35.5555555:83;7;98;7=5;//(///5855555+22'255,579.3366//.8884;7;>@?>>>;;:@@?@<>=<;>;;4::>98:>:AA
@ATNG8:04022:03351
GATGGTAGCGCGACGAGCGTAGACCCAGAAGATCAGGAACTCTAGAAGAATTCAGATTTTTAACACGAGAGTAAACGTAAAAAGAAGGTTTTACAAGACTCACGTTAACAATATTGCAGCAGTACGCACACAATCGAAGCGCAGTAAGGATGGCTAGTGTAACTAGCAAGAATACCACGAAAGCAAGAAAAAGAAGTACGCTATTAACTATTAACGTACCTGTCTCTTCCGAAACGAATGAGTACGTGTGCGACGTGTCTCCTACCATCGATAACCTCGAGTCT
+
;=>C@CBBBCCCCCCCCBBECCDCC=C99::B;:;B>A>ABA@AAG@BB?B@BA@99999(9=??@BECBB::9+9=:;::9$9;6;4;;;0;B>8>B9;:BB:;::?BB?BEC:;;?@@BBBIEBAAGA@A@BBCC?AAADDDDA?C@C@A?AABCDCAA?AAABBB@CC?AAA?BBBBB;???;?BBBB3AA?;878AAA@?;?=B@@@7;7;?BBB?CCC@AAC@C>AAC=ABF=A?B???AAA@A??>>>CDBC???<;;;=B888@@@:>;>??===@@
@ATNG8:04029:03377
GATGGTAGGAGACACGTCGCACACGTACTCATTCGTTTCGGAATGAGACAGGTACGTTAATAGTTAATAGCGTACTTCTTTTTCTTGCTTTTCGTGGTATTCTTGCTAGTTACACTAGCCATCCTTACTGCGCTTCGATTGTGTGCGTACTGCTGCAATATTGTTAACGTGAGTCTTGTAAAACCTTCTTTTTACGTTTACTCTCGTGTTTAAAAATCTGAATTCTTACTAGAGTTCCTGATCTTCTGGTGAGATATGCATGATGCTACCATGATAACCTCGA
+
:44439::=AAB@B>;;;;==<===966><<:59/0/*/;39)////:9<<9<<99=4949=9;7;8=A<<::::@6AAA@A1??>>:699+8;8<*//=6;=;>97389387558<<=:7?A=A<@@>7725=5@?<=:===@>>;>>==A>:::7277747949599;>>=>?=479:::-:3;5;;AAB/;;6@@-//9///89/66,/@>@,=//-;494//,/5;<<AAA;A;=>9@>>:><=9===BB@@??AA@@@D???AA<==>B;72727)))
@ATNG8:03995:03438
GATGGTAGTCTCAGATAGTCTATAGTACTCATTCGTTTCGGAAGAGACAGGTACGTTAATAGTTAATAGCGTACTTCTTTTTCTTGCTTTCGTGGTATTCTTGCTAGTTACACTAGCCATCCTTACTGCGCTTCGATTGTGTGCGTACTGCTGCAATATTGTTAACGTGAGTCTTGTAAAACCTTCTTTTACGTTTACTCTCGTGTTAAAATCTGAATTCTTCTAGAGTTCCTGATCTTCTGGTATGACTAGTGTACTACTACCATCGATAACCTCGAGTCT
+
AA@@:B;?@BDECDCCBBBBBDDBDBCDCCBC?CDDD>BC@CACCBBBDD@DDBBB?A=ABAA?B?BBCA<A@CD89:DDE3BB>BBEE>BCBCACCKGFD>BBDCBC@CCCCCCDD@CCD@C@CCBBBCCC?CCCC@CBBBBBCBBBABBAACC@@@@?AA6:6;A@;;;BCE?@A@@@.;5;5;<;<.;A;;;0;BECHGEBBA5;;;.;@?;;6;?BB@CBCBBBC>A>@@@CCC?B;;9<ECCBCCCCCDCCBCCCCCC@C;;;B:;5;59?@ABCCC
@ATNG8:03996:03421
GATGGTAGCTCTGCTCTGACTCTCGTACTCATTCGTTTCGGAAGAGACAGGTACGTTAATAGTTAATAGCGTACTTCTTTTTCTTGCTTTCGTGGTATTCTTGCTAGTTACACTAGCCATCTTACTGCGCTTCGATTGTGTGCGTACTGCTGCAATATTGTTAACGTGAGTCTTGTAAAACCTTCTTTTTACGTTTACTCTCGTGTTAAAAATCTGAATTCTTCTAGAGTTCCTGATCTTCTGGATATGAGTGACTCGTGCTACCATCGATAACCTCGAGTCT
+
ABBC@BBCB@BBCCCDEECCBBBCBBBA@@@B5::BB=CC@C@CEDCBBB@CD:;;AB?AC@@=A?B@CEFCCBB@CDDDD3BA=@@@C;AACB7;:B=AC@BBBCBB@CBBBBB@@=@A@@>BB;;;BBC@CAAA<A@@B@@@CCBBAAB@@@@BBB@CC@D=@?BCCBCBC=A;;;;.;@B>;<;;;*;@BCF>CCCCICCBBA5;;;;*;@@AA=A=@A>BBCCBCC@C@CCCCCC?@@AGCCDCCEABABCBBBCBCBA@?@000@;;=??CBBBBBEB
@ATNG8:04001:03445
GATGGTAGCACACGAGATCTCATCGTACTCATTCGTTTCGGAAGAGACAGGTACGTTAATAGTTAATAGCGTACTTCTTTTTCTTGCTTTCGTGGTATTCTTGCTAGTTACACTAGCCATCCTTACTGCGCTTCGATTGTGTGCGTACTGCTGCAATATTGTTAACGTGAGTCTTGTAAAACCTTCTTTTTTACGTTTTACTCGCGTGTAAAAATCTGAATTCTTCTAGAGTTCCTGATCTTCTGGCGCTCTGTCACGTCTGCTACCATCGATAACCTCGAGTCT
+
BCDB@BBA@CDCCCCCCCCCDCCA@ACCCDCC@CBCE>BBAD@CBCBCBB?AAA::7;=@@AC>B?BBBBBCCBB??????.?C>BBBB>BBCB?BBC>@@;???ABB?BBBAA8886;;A=A;>>>>>=>A=CA@@;><;687;=====A@@@K:==?=AB<@:>>>=BB?==888888)74<7966666%372222),,,,,,26667999*985556=4885999;;88483;;A>>>;>>?:==:9::::;AAA@>>====:6;///<991616><==>==
@ATNG8:04012:03406
GATGGTAGTATCTGTCTACGAGAGCCAGAAATCAGGAACTCTAGAAGAATTCAGATTTTTAACACGAGAGTAAACGTAAAAGAAGGTTTTACAAGACTCACGTTAACAATATTGCAGCAGTACGCACACAATCGAAGCGCAGTAAGGATGGCTAGTGTAACTAGCAAGAATACCACGAAAGCAAGAAAAAGAAGTACGCTATTAACTATTAACGTACCTGTCTCTTCCGAAACGAATGAGTACTACTCTCAGAGACACACTACCATCGATAACCTCGAGTCT
+
CCCB=BDDDBBBBDCCCCCCCCCCD?C@@?;@A@@?C>???BBAC?AA4949==<<<<<,?<@ABBCAAABCB9A@7776(8>4:1889(8:<7;668@@???=A<AC=BAA<A677?>>=CB?>>>>:;7;>>>=A@@????A=D=A<;9=AAAAAAA=@@>==>9==<@AB:=<677)8:=9>=>>>/>>:?;;;@@@??;?=???@9=6<??>>:>AB==>A<@<@BB:;;;7<>>>>>@@AAAD;<;@@AAAAA??>>>;>899=<<9><@DDAAAA=
@ATNG8:04014:03427
GATGGTAGTATAGAGCTCTACATAGTACTCATTCGTTTCGGAAGAGACAGGTACGTTAATAGTTAATAGCGTACTTCTTTTTCTTGCTTTCGTGGTATTTCTTGCTAGTTACACTAGCCATCCTTACTGCGCTTCGATTGTGTGCGTACTGCTGCAATATTGTTAACGTGAGTCTTGTAAAACCTTCTTTTTACGTTTACTCTCGTGTTAAAAATCTGAATTCTTCTAGAGTTCCTGATCTTCTGGGCTGCGCTGATATGCGCTACCATCGATAACCTCGAGTCT
+
@@@@>@BCCCCCDAABCBBCCCCCCCBAAA::6;BBB>AA>A?AAABBBB?BBBBC?B?BBBB?B?BBB@BBBBD@B????/?B=A>=>9>B@A;?999,:>9885557/5>????AB<===<A<AA>>>??@=AAAA6<<A@@@@@@C???>>>C:>>=<AA<A=AA<<<BAAA:@AADD3?<=;99999.;=?==5=6679:>9::3::::.;AAAA=C<;;7:<<>9;8:;=AA@>>@6659;4;///=666=BBCA?>>>@@=>>>>???<@=@@@>>>@@
@ATNG8:04020:03444
GATGGTAGCTCGCTGATTATATCTCCAGAAGATCAGGAACTCTAGAAGAATTCAGATTTTTAACACGAGAGTAAACGTAAAAAGAAGGTTTTTACAAGACTCACGTTAACAATATTGCAGCAGTACGCACACAATCGAAGCGCAGTAAGGATGGCTAGTGTAACTAGCAAGAATACCACGAAAGCAAGAAAAAGAAGTACGCTATTAACTATTAACGTACCTGTCTCTTCCGAAACGAATGTGTACTACTCTCAGAGACACACTACCATCGATAACCTCGAGTCT
+
@;?;9>=BBHDCCAA@B?BCCCCCG@DBB?BBAAADACACCCBBBE@BB@C@BA>9:999):>ABBBBDBCA@?8<9;:999$5:5:.5599$5;<49;;>@@@?A?@@CC?AAC@ECABBCCBCBCCCBBBC@BBBB@AAAABAAB?B@CCC@CBBBDBDB?CBBB>>;>B?>>?>A@:::,99;8=@@>@.6806=>>ABD==7;6;=>?;?;>>B@@>@BBCCBB?B?CBC>CCD=AACCDDCBAAACCCCC>>>?=>>AA>@<A=<99:=8=:?A@?@<=;
@ATNG8:04023:03401
GATGGTAGGTGCACATGAGTGTATCCAGAAGATCAGGAACTCTAGAAGAATTCAGATTTTTAACACGAGAGTAAACGTAAAAAGAAGGTTTTACAAGACTCACGTTAACAATATTGCAGCAGTACGCACACAATCGAAGCGCAGTAAGGATGGCTAGTGTAACTAGCAAGAATACCACGAAAGCAAGAAAAAAGAAGTACGCTATTAACTATTAACGTACCTGTCTCTTCCGAAACGAATGAGTACCTCTCAGACGCTCGTCCTACCATCGATAACCTCGAGTCT
+
ACDB?CAB>@AACCGFECBBBBBCC@BBC?AAAB@@?@@CBCCCBD@DCAB@CCBBBBBB2A?CCCBCCBBBBB<BBBBBBB2BA?B<@@@9@AA?BBAABBBBB?B@BB?ABC@CBB@BBCCCDFCCCCCC@DCBB@B@AACABB>B?B:::;BBABCCB?BBBBBB@BB?BBB;@@>>=7=>>;999999%9A;A?@;???@@5;7;==?5:5:?BBB@CBBBBBB=A=;;;0;@@<@?BBBBC@ABABBBBDBBBBBBB?ABB?A7779@@;@<@DB>>=@>
@ATNG8:04028:03416
GATGGTAGCGCACACATAGATACAGTACTCATTCGTTTCGGAAGAGACAGGTACGTTAATAGTTAATAGCGTACTTCTTTTTCTTGCTTTCGTGGTATTCTTGCTAGTTACACTAGCCATCCTTACTGCGCTTCGATTGTGTGCGTACTGCTGCAATATTGTTAACGTGAGTCTTGTAAAACCTTCTTTTTACGTTTACTCTCGTGTTAAAAATCTGAATTCTTCTAGAGTTCCTGATCTTCTGGACGACGCGCACTGACACTACCATCGATAACCTCGAGTCT
+
A==?;=======>CCABABDC966;?;>>ABC?BCCB=BC@C@GCCB==?:=<=65059<<><9D@GIBBB;;/0:0///0$//)/99:1::?@=@BD?BB9;;BCBC@CFDCCDCC@CCF>B?BCCDBCAA=ABBB@DCCCIGBBBBBBBBB@@<;;<?BC?C?BCB@A@BBB?BBBBB7C>B@BBFEK1;;DEI=DB@ABAA;::9?@A@0B@>AC9:8:C>BAB@@@B?B?BBA@@@<@@@<@B00000><A@BBAAACCCB@B;;:@BD@C@BBBBBE??
@ATNG8:04033:03434
GATGGTAGTAGTACACTAGTCATACCAGAAGATCAGGAACTCTAGAAGAATTCAGATTTTTAACACGAGAGTAAACGTAAAAAGAAGGTTTTACAAGACTCACGTTAACAATATTGCAGCAGTACGCACACAATCGAAGCGCAGTAAGGATGGTTAGTGTAACTAGCAAGAATACCACGAAAGCAAGAAAAAAGAAGTACGCTATTAACTATTAACGTACCTGTCTCTTCCGAAACGAATGAGTACGAGAGAGCACACGTGTCTACCATCGATAACCTCGAGTCT
+
9444.449999;=;966@>>?>;;;;;;;<=@BB::49495<<<<<9@<;C@???AAA@A2A<??AAB995<?>53344444$4>8>.555&5<<8A666;994:6;=BB@BBB?BCA@BBB;;;AB;9:99<>=4945<<<<<<=7<5::9387549<;;8<=<:983//*/996:===<27773777777#7;4875588<AC7885;<<4<;@ADDD@C@@@BBB@B?AAD=CCA?CCCCCBA???9::::AAAABB===B@@7;::9<<<5:5:99<=>56
@ATNG8:03988:03485
GATGGTAGTAGTACACTAGTCATACCAGAAGATCAGGAACTCTAGAAGAATTCAGATTTTTAACACGAGAGTAAACGTAAAAAGAAGGTTTTACAAGACTCACGTTAACAATATTGCAGCAGTACACACACAATCGAAGCGCAGTAAGGATGGCTAGTGTAACTAGCAAGAATACCACGAAAGCAAGAAAAAGAAGTACGCTATTAACTATTAACGTACCTGTCTCTTCCGAAACGAATGAGTACACTCTCTCATATGACACTACCATCGATAACCTCGAGTCT
+
A@@@=ABBCCBCCCCCCBCBFECCB?@AA>AB;;;C@C?BBDBBBB@@@=@?BBCCCCCD2C?CCBBABBCCCC>BBBCDDD5DC@C@BBB<BCCAABABDDFCC@B@BB?BCC@BBBBBBBCEEDFCCABB@EBA@>AAABBBBB@C@CBB@BCCCCCCC?CCBBBB@BB?AAA=@@???8?@@>BCGDD2DC?B??@CB?==5;6;=?D:>:=@CDC@CCCCDBC=?<@AA<ABBABAABBBCBBBCCBBBA?@@CBBBCCCB@B:99BAB@B?BB@AAA88
@ATNG8:03990:03459
GATGGTAGCGCACACATAGATACAGTACTCATTCGTTTCGGAAGAGACAGGTACGTTAATAGTTAATAGCGTACTTCTTTTTCTTGCTTTCGTGGTATTCTTGCTAGTTACACTAGCCATCCTTACTGCGCTTCGATTGTGTGCGTACTGCTGCAATATTGTTAACGTGAGTCTTGTAAAACCTTCTTTTTACGTTTACTCTCGTGTTAAAAATCTGAATTCTTCTAGAGTTCCTGATCTTCTGGATAGCGACGCGATATACTACCATCGATAACCTCGAGTCT
+
;696;@=BBBBBA999DCCCDCB@@999@@@@>@BBE=@A6:.955<=AA=@B@@?>@<ABC@;@<@AB@@@?=>:94444$49238::1::;=9=>D@CC;;;AEHK@CCGCDCCC?A@C@C@BBBCBCCB@BBCC@BBBCIBBBCBBBDCCCC@CCC?BC?B??@@@@ACEE@CCCCC;D@C;;;LLJ5CBBBB=BBBBGCCCCC@DCCC5C@@AC?A?AC@CCCBBBC@C@BBBCCB>AAB@BCCCBBACCCBBBCCCCBAA@C:::CBB?B?BBBBBAAA
@ATNG8:03991:03463
GATGGTAGCTATACGTATATCTATGTACTCATTCGTTTCGGAAGAGACAGGTACGTTAATAGTTAATAGCGTACTTCTTTTTCTTGCTTTCGTGGTATTCTTGCTAGTTACACTAGCCATCCTTACTGCTCTTCGATTGTGTGCGTACTGCTGCAATATTGTTAACGTGAAGTCTTGTAAAACCTTCTTTTTACGTTTACTCTCGTGTTAAAAATCTGAATTCTTCTAGAGTTCCTGATCTTCTGGTAGAGCGTGCATATATCTACATCGATAACCTCGAGCTCT
+
@?BC?CCEDB=BBBCBBCBBBBBCBBBCCC;;:;CCC?CC@H@CBBBBCC?BADCC@C<????;?6::?AAAB?=9?@@@@2>A<A9:9/3?A??A??:>A499>CBC>BBBA===@5;;:9=8=@A?@???=@@A@<??@AAAA>@@====>?@<;:;<@@<>::>3--)-9--*-/799-628057979*9A8<8/88:522>>>?=AABB/A====5:5:>:>BC???A;@<?BAAAD:??B=A@@;;;====?@@>==BBBB????CAA<A<B@??::966
@ATNG8:03992:03481
GATGGTAGCAGACGTGACAGAGCGCCAGAAGTTCAGGAACTCTAGAAGAATTCAGATTTTTAACACGAGAGTAAACGTAAAAAGAAGGTTTTACAAGACTCACGTTAACAATATTGCAGCAGTACGCACACAATCGAAGCGCAGTAAGGATGGCTAGTGTAACTAGCAAGAATACCACGAAAGCAAGAAAAAGAAGTACGCTATTAACTATTAACGTACCTGTCTCTTCCGAAACGAATGAGTACGATGAGAGAGCTCTCTCTACCATCGATAACCTCGAGTCT
+
AAB@:==;559;555956565BA@@<>?=3995=99084;@@A?@??DC8:8:A@@@@@@.@9??@@C:98B@A8>987333$3715+222&29:0525522222+227728<?;?>9:9<======??>>><?@?><768/97//(..35;49;==>=;;6;@=>>=<BD>B@@;>>AAA8>=><?BBBB/==:==?@@@@CE:>9<>980708<===:=A@@@AA<>;>AA:==><@@=>668>>788;@?@@@???>>::<<*////9;:*838>>>>>==
@ATNG8:03992:03490
GATGGTAGTGTCAGTGCGCGTCGTCCAGAAGATCAGGAACTCTTGAAGAATTCAGATTTTTAACACGAGAGTAAACGTAAAAAGAAGGTTTTACAAGACTCACGTTAACAATATTGCAGCAGTACGCACACAATCGAAGCGCAGTAAGGATGGCTAGTGTAACTAGCAAGAATACCACGAAAGCAAGAAAAAGAAGTACGCTATTAACTATTAACGTACCTGTCTCTTCCGAAACGAATGAGTACTGTATCTATGTGTGCGCTACCATCGATAACCTCGAGTCT
+
CCBB?C@@?CCC@@ADFDCCCBBBB@DCC@CCBBBD@C@CABC>@A@BB?B?A@A:;:::)9?ABBBBCCACCD=A@ABEGG5BB?B=AAA9ADFAFCCBCBBCC@D?AA=BDD?CCAACCDDBBBCCCCCC?CBBB?BBBB@@@A=B?CAA>@CCFBCAA>ACCCBB?AA>ABB=@@:::,9??<=????.:=:>=>>@@B@@<>;>AAE<><>@BAA=@A@@?@@=@>AAB=BBB?BBBCCBBBCBBBBBBBBBBB>=A?DDD=@::;@AA:>:>AAA@::;
@ATNG8:04000:03485
GATGGTAGCATCATGCATATCTCACCAGAAGATCAGGAACTCTAGAAGAATTCTGATTTTTAACACGAGAGTAAACGTAAAAAGAAGGTTTTACAAGACTCACGTTAACAATATTGCAGCAGTACGCACACAATCGAAGCGCAGTAAGGATGGCTAGTGTAACTAGCAAGAATACCACGAAAAGCAAGAAAAAGAAGTACGCTATTAACTATTAACGTACCTGTCTCTTCCGAAACGAATGAGTACGATGAGAGAGCTCTCTCTACCATCGATAACCTCGAGTCT
+
CCBB?BBBBCCBCABBC:;;CCBBC@EBA<CECCA@>A@CBDBAAA@BB?B?CBBBBBBB1B>AAABBABBAAB<A@@@=B=1B?=?<@@@-55@<@>>>@@???<@=@?:?==7;;@@@>>>>@==<===A<@@@A<>>@@???A<A<BAA<AAAA???@<@AAAAA<AA<AAA8=>8876&275.5;888(25,59<<@@A??;?<>>>@<A<??<<<:<@@@>>><@<AAA9>::5:;;=889?>;;;B>>>?????AAA?AA:@555AAA=@:==<>?>??
@ATNG8:04000:03491
GATGGTAGTAGTACACTAGTCATACCAGAAGATCAGGAACTCTAGAAGAATTCAGATTTTTAACACGAGAGTAAACGTAAAAAGAAGGTTTTACAAGACTCACGTTAACAATATTGCAGCAGTACGCACACAATCGAAGCGCAGTAAGGATGGCTAGTGTAACTAGCAAGAATACCACGAAAAGCAAGAAAAAGAAGTACGCTATTAACTATTAACGTACCTGTCTCTTCCGAAACGAATGAGTACTACTCTCAGAGACACACTACCATCGATAAGCCTCGAGTCT
+
;;:;8<696B@;5666<<==966668<<=?=C@@AB?A;ABB;;:C?@@;@>@@994;;@)<8A>::>?A<;?A9875<:::*:?;?.9::&9>@;@;:9BB>>@=@<@C=@@A>@@BABBCGGCDCC@@@@<@@;;5;A@AABBB@D?B;;:;CBBCCCB?BBCCCB?AA>AAA;??9999*9<<8999::(9>9>=>======;>;>@??;?;>>BCB@EAABDBC6:69=>6=<=89988789877;7;>33333/633...-(--..789.35,22866533
@ATNG8:04016:03470
GATGGTAGTAGTACACTAGTCATACCAGAAGATCAGGAACTCTAGAAGAATTCAGATTTTTAACACGAGAGTAAACGTAAAAAGAAGGTTTTACAAGACTCACGTTAACAATATTGCAGCAGTACGCACACAATCGAAGCGCAGTAAGGATGGCTAGTGTAACTAGCAAGAATACCACGAAAGCAAGAAAAAAGAAGTACGCTATTAACTATTAACGTACCTGTCTCTTCCGAAACGAATGAGTACACACTCTCATATGACACTACCATCGATAACCTCGAGTCT
+
:<>C@ECDBBBB;66;<<<BBDEHD?@@@@CCBCBA?A?AAA@@@@=?>2:29=?;8898'76<??<@BB?>>?987;BDEE3BB?B@CDC<CGG@C:;;BABAB>B@CD@DCD:;;B@AACGEGCDCCCCC@CCBB>AAABABBB>B?@9:8;BBBBBCF@BBBBBB?9:49@>8<<888*3774:CCCCC(<=;<88:AAAAA<?:=<>=1808>C;;8;A;;:BB?C>AAA<AAA?BAAAB???BBBBBBB@B==A:::@@?><@999;::)0)/::==B=<
@ATNG8:04026:03466
GATGGTAGTGTCATATGAGAGTGTGTACTCATTCGTTTCGGAAGAGACAGGTACGTTAATAGTTAATAGCGTACTTCTTTTTCTTGCTTTCGTGGTATTCTCGCTAGTTACACTAGCCATCCTTACTGCGCTTCGATTGTGTGCGTACTGCTGCAATATTGTTAACGTGAGTCTTGTAAAACCTTCTTTTTACGTTTACTCTCGTGTTAAAAATCTGAATTCTTCTAGAGTTCCTGATCTTCTGGATAGCGACGCGATATACTACCATCGATAACCTCGAGTCT
+
A=AB@C@@;;6;CJCCCCCCCCCCCBB@@@CB@CCDC=CD>;9;>>>>=B<B=CCC@D@DCBC:;::BDCCCCCC?DBAAA0AA=AADD<@?CC<BAB?BB<<;BBCC@CBCCCCGG?BBB@B@CDCCAAADACCCC?BBBBBCCCCFCCBBBBC?C;;:;B?B@BBBBAAAEC?B;:;:.;=B=;;;;;*;@;;;6;AABCCBBBB@BCCC5CBCBC@D@CC@CCCCCBB@B@CBBCFD@BBA=@@CCBBBCCBBBBCCCCCBB@B;;;BCC@C@CDCBBBBB
@ATNG8:04033:03477
GATGGTAGAGAGAGCTCTCTCATCGTACTCATTCGTTTCGGAAGAGACAGGTACGTTAATAGTTAATAGCGTACTTCTTTTTCTTGCTTTCGTGGTATTCTTGCTAGTTCACTAGCCATCCTTACTGCGCTTCGATTGTGTGCGTACTGCTGCAATATTGTTAACGTGAGTCTTGTAAAACCTTCTTTTTACGTTTACTCTCGTGTTAAAAATCTGAATTCTCTAGAGTTCCTGATCTTCTGGCGCGTATGTATGTCGCCTACCATCGATAACCTCGAGTCT
+
:9:9.4445>ABABA:99CCDCHCCBBBCA>@=BAAA;AA=@=ABBBB@@<@A@??<?>BBBB?C?BABBBCBBB?BBCCC2AA=A989/5@@C?BBB<@@9>000<>9===>>>B<@A@;?5<<==<===:>@?A<=:;:;;=====:9;9//(////6;:>8:8;BB>>>B7;;???2>;>:;;;;:*::::;1::99>=>><=5;::7'57735382...886755/5/58797;59>>:?>>::89968///89=1;;@67///<//+/6>>?>@B??
@ATNG8:03990:03543
GATGGTAGTATCTGCACACTCTGTCCAGAAGATCAGGAACTCTAGAAGAATTCAGATTTTTAACACGAGAGTAAACGTAAAAAGAAGGTTTTACAAGACTCACGTTAACAATATTGCAGCAGTACGCACACAATCGAAGCGCAGTAAGGATGGCTAGTGTAACTAGCAAGAATACCACGAAAGCAAGAAAAAAGAAGTACGCTATTAACTATTAACGTACCTGTCTCTTCCGAAACGAATGAGTACACACTCTCATATGACACTACCATCGATAACCTCGAGTCT
+
CCCB:B>BCBBBAB@CCCCCCCBCC@BBBABA@?;;5<<@@CBBCC?BC?A?@@@@AAAA3A?BBAAAABBABB=??@BEDD3CC@C8;;;7;EGACCCCCBCBC@CACB@CBB>@@BBBBBCCAAADCCCC?BCCE?B???@@AB?B@C@@?@ABDEBBB?BBBBBB@BB????4::>==,99<9==>>>?&::99856;;<@A<A;??AA;A=@ABAA?A@@?ACC=?=@CF?BBC?BBBAABFBC@@@CC>>>>AA?@?CDDE@B999@AA=A>ABBBC>>>
@ATNG8:03991:03501
GATGGTAGTATCTGCACACTCTGTCCAGAAGATCAGGAACTCTAGAAGAATTCAGATTTTTTAACACGAGAGTAAACGTAAAAAAAGAAGGTTTTTACAAGACTCACGTTAACAATATTGCAGCAGTACGCACACAAATCGAAAGCGCAGTAAAGGGATGGCTAGTGTAACTAGCAAGAAATACCCACGAAAAGCAAGAAAAAAAGAAAGTACGCTATTAAACTATTAAACGTACCTGTCTCTTCCGAAACGAATGAGTACACATCGATCGATAACCTCGAGTCT
+
@A:905<<ACDCCCDCBBBCBAAAB>BBB?CBAABB@B@BBCBBBB=AA?C?BBB@@@@@@(A?BBBBBABA>?<5<;;;;;;;;#;525.5555$555.5<<<=>>@A=@?@@=@@@=@@CCEFGCCCBB@>>:::0<A;;;,:>:89<;;;(99)44924=<:<A8894:9>00*///)00//(777;;;033337777777#///(....9;::9066(6;99052'29>?@?B@>??<=391878*37737BCBBAABBBBBBB9;;ACC=A>ABAAAA>>
@ATNG8:03999:03520
GATGGTAGTTCGCTGATGATATCTCCAGAAGATCAGGAACTCTAGAAGAATTCAGATTTTTAACACGATAGTAAACGTAAAAAGAAGGTTTTACAAGACTCACGTTAACAATATTGCAGCAGTACGCACACAATCGAAGCGCAGTAAGGATGGCTAGTGTAACTAGCAAGAATACCACGAAAGCAAGAAAAAAGAAGTACGCTATTAACTATTAACGTACCTGTCTCTTCCGAAACGAATGAGTACGTGTGACGTACGTGAGCTACCATCGATAACCTCGAGTCT
+
@ABB@DBBB?@@B:;;BCDCCCCCC@BCC@CCCBBB@A<BC@@@@B?BD?B?BBAAAAAB3B@CCBABBBBBBB<B9;:EGG5BB@B@CCC<CFDAFCBCCDD996;>@B?BCC@CCBBBCCCCCCDCCABB@C@@@<AAAACCBB@B?B@@?@CCCBBBC?CABBBB@BB>A@A=@@9::,7;;8988888%/<7;///@=BBA=D:>>??=B=@@BBB?CC???BB?B?BAB=BAA>ABCBCBCBBBBBBBBBAB???BBBBBB?B999CBA;><>@@??>>>
@ATNG8:03999:03538
GATGGTAGCATCATGCATATCTCACCAGAAGATCAGGAACTCTAGAAGAATTCAGATTTTTAACACGAGAGTAAACGTAAAAAGAAGGTTTTACAAGACTCACGTTAACAATATTGCAGCAGTACGCACACAATCGAAGCGCAGTAAGGATGGCTAGTGTAACTAGCAAGAATACCACGAAAGCAAGAAAAAAGAAGTACGCTATTAACTATTAACGTACCTGTCTCTTCCGAAACGAATGAGTACCTCTCAGACGCTCGTCCTACCATCGATAACCTCGAGTCT
+
?AAB@DCDCCCCDABBCCCCBBBCC@CCC?BBCBAA>@@BBBBBBB>AB>B?BBA77778)86CC@BBCB:7:A8><;;;;;';B=A5;::&5@@;?A@ACCBBB:;8;B?BCC?BBAABCCCDDDDBBBBB?CBBB?A??>@AAB?B@C;;;;CCBCCCC@AAABBB?BB?BBB=@@??=,99<9:>=>??(?B=B888A@@@B=@<;;;>8=9==BBB@ACCBBBC>A?ADD>BBB>ABCBBBB@BBBBBBCA??AAABB;>>><@777?AA9>:>AB@???>
@ATNG8:04000:03529
GATGGTAGTGTGTCTCTTAGAGTAGTACTCATTCGTTTCGGAAGAGACAGGTACGTTAATAGTTAATAGCGTACTTCTTTTTCTTGCTTTTCGTGGTATTCTTGCTAGTTACACTAGCCATCCTTACTGCGCTTCGATTGTGTGCGTACTGCTGCAATATTGTTAACGTGAGTCTTGTAAAACCTTCTTTTTTACGTTTACTCTCGTGTTAAAAATCTGAATTCTTCTAGAGTTCCTGATCTTCTGGAGATATCATCAGCGAGCTACCATCGATAACCTCGAGTCT
+
55::7;>DECCCCC6669<<<ABBBB;;;?B@:A?@B=BD@D@BBBBCCKACCCCC@E@CBCC@B@BCBBBBAA@<;;;;;*4@8=99::-;=AB?CAB?BD@BABCAB@BCCCCBBB?BBC?B?CCBBBB@@<?ABB?CBBBBBCCCBBBBBBBD?BBC@999:@CBCBABCCC?CCFED9C@C>BACCCC*CCBBB>CCCFCCCCBB?BAAA2BAABD>B>BC?BBBBBAD?B?BCBCCC?BBC@CCBCDDCCBCCCCCAAADB?;?000@><7><?AABBBBB
@ATNG8:04001:03543
GATGGTACGCAGACGTGACAGAGCGCCAGAAGATCAGGAACTCTAGAAGAATTCAGATTTTTAACACGAGAAGTAAACGTAAAAAGAAGGCTTTTACAAGACTCACGTTAACAATATTGCAGCACGTACGCACACAATCGAAGCGCAGTAAGGATGGCTAGTGTAACTAGCAAGAATACCACGAAGCAAGAAAAAAGAAGTACGCTATTAACTATTAACGTACCTGTCTCTTCCGAAACGATGAGTACTGCGTCTCACTCTCGCCTACCATCGATAACCTCGAGTCT
+
AA>=7:///999:<>;;;>;;9:544.5<<8=<<<<@+0*/9:6733,3817,33333333$339;3----(-,,6/6,,,666(8838,-/;;&//9)/44444;33-3233-3:;7;?>8:///99>=>:55947;A@@9?@??BB@B<@;:00)/8///8994?>:>==87718;;5=57825553666666$--(----88922.216633.30../8>;>???9988;//0>80///88/3373333=<;<<555>BBA;??@<=>;;;77/7/77773;@=
@ATNG8:04005:03510
GATGGTAGATACTCGCTGATACACCCAGAAGATCAGGAACTCTAGAAGAATTCAGATTTTTAACACGAGAGTAAACGTAAAAAGAAGGTTTTACAAGACTCACGTTAACAATATTGCAGCAGTACGCGCACAATCGAAGCGCAGTAAGGATGGCTAGTGTAACTAGCAAGAATACCACGAAAAGCAAGAAAAAGAAGTACGCTATTAACTATTAACGTACCTGTCTCTTCCGAAACGAATGAGTACACATCGTCGTGTCGTGCTACCATCGATAACCTCGAGTCT
+
BCCCADCBCBCCCCCCCDCAAA;:::;ED@CC@@@A>A>BBBBBBB?CC>A>AAACCCAA2C?CBBCBBC??>?9>:@@@@@1AD>C7;;;*;BB?BBBCFFCCC?@>@D?BBB?BBABBBDCCCCCBBB9989BBC<AAB@?@@@;?=A>=9>AAABDCD?AAABBB?BB?A@@:==8888)888188889+/<7<///==BAA<><>@@@7;7;ACBB?B@@@A@A>B@BCD>CAA?@AAAAAAACAAABCBBAA???AAACCD@C788BBC?B>BBCBBBAA
@ATNG8:04006:03535
GATGGTAGCGAGCGAAGTGTGTATACCAGAAGATCAGGAACTCTAGAAGAATTCAGATTTTTAACACGAGAGTAAACGTAAAAAGAAGGTTTTACAAGACTCACGTTAACAATATTGCAGCAGTACGCACACAATCGAAGCGCAGTAAGGATGGCTAGTGTAACTAGCAAGAATACCACGAAAGCAAGAAAAAAGAAGTACGCTATTAACTATTAACGTACCTGTCTCTTCCGAAACGAATGAGTACTGCGTCTCACTCTCGCCTACCATCGATAACCTCGAGTCT
+
45<=266==;::9//)/::7;<BCCC@DBB@BFBAAA6;6:><<=7943;6<9<<=;:999$56999=<;@::<:1==99555$5<8>.555&5::5<@@::@B:>5>:9808??9;A?>@@@@CCCCAAABB?CC;;7;A@@A@BC?C?@;;69@A@BCBB@CCCD997:?<?CA9?7777)7<=8<;<<<<&;<8;<<>@:>>><@<@@@A5;5;<;;;@CBA@@@B>B4:::0999.7=788:A<:>BBBBBBCCCC;;;>A@<9>000>>>;B798???BB@
@ATNG8:04019:03500
GATGGTAGCGCGACGAGCGTAGACCCAGAAGATCAGGAACTCTAGAAGAATTCAGATTTTTAACACGAGAGTAAACGTAAAAAGAAGGTTTTACAAGACTCACGTTAACAATATTGCAGCAGTACGCACACAATCGAAGCGCAGTAAGGATGGCTAGTGTAACTAGCAAGAATACCACGAAAGCAAGAAAAAGAAGTACGCTATTAACTATTAACGTACCTGTCTCTTCCGAAACGAATGAGTACAGAGAGTACGATATGTCTACCATGATAACCTCGAGTCT
+
@6568=66:EDABADCCCBCCCDCC>AA@@BA000>6<+00@?@BB?BB?B????=>><=.=8@@BBBBCFBBB=AABBAAA0;;599>?>7ACC@GBBBBBCBC@C@CC@CCC@CCBBBBBCCCCCCDCCC@CCBB?BBBABB??<@?C@A?ADDDBBBC?CDC????BB?AAA>AA@@@299@=ABBBB3BB;?;;;?=;9:+/+/;=>5:5:>B@@=@B@A@CB@C?AAD>DBB@B?>>BBBBBBCB@@ACCDBB??:>:::<@B>>>A<>;>A@>?>=;
@ATNG8:03985:03591
GATGGTAGATATATGCACGCTCTACCAGAAGATCAGGAACTCTAGAAGAATTCAGATTTTTAACACGAGAGTAAACGTAAAAAGAAGGTTTTACAAGACTCACGTTAACAATATTGCAGCAGTACGCACACAATCGAAGCGCAGTAAGGATGGCTAGTGTAACTAGCAAGAATACCACGAAAGCAAGAAAAAAGAAGTACGCTATTAACTATTAACGTACCTGTCTCTTCCGAAACGAATGAGTACTGTATCTATGTGTGCGCTACCATCGATAACCTCGAGTCT
+
DDCC?CCCBCCCCA;;B@<ABBBCC@BBC?@@@A;;8;?ABC?@@B?BC?C?99:AABBB1B=AACCBBABBCF>A@AAA?A0??9@=AA@9ACC?BDDCCCC@@?A@BB@C::9;BBACCCCCCCCCCCBB?BABA?B@@?DDAA>B@CCC?CC@A@CCB@BDC??>=@@<:::=??=?=5<<<;999999%0>:;///==C=95:599//+/17>BDF@BBBBBBC@B@BBB>BCF@BCBBBAAABBA@@@@@@AAABBB>>@@=B888AAA=A;@@>>=888
@ATNG8:03993:03553
GATGGTAGTGTCATATGAGAGTGTGTACTCATTCGTTTCGGAAGAGACAGGTACGTTAATAGTTAATAGCGTACTTCTTTTTCTTGCTTTCGTGGTATTCTTGCTAGTTACACTAGCCATCCTTACTGCGCTTCGATTGTGTGCGTACTGCTGCAATATTGTTAACGTGAGTCTTGTAAAACCTTCTTTTTACGTTTACTCTCGTGTTAAAAATCTGAATTCTTCTAGAGTTCCTGATCTTCTGGTAGAGCGTGCATATATCTACCATCGATAACCTCGAGTCT
+
CBBB?A<BBCBCCCCCECCCBBBCCCABAC@A>ACCE?GE>B?BCC>@@>:==;;;7;9>>=A9BAED@A@BDCC?BBDDD3BB?BADD=CBDL@BAA<@A=AABCFD@CCCFECCC?BBC@C?@@CEBBCB>A@EF@BBCCCCCCCCCCCCCBB?CDD?CC?C?BBBBBBBBB=@AAAB8A=A=@@@@@0@ABCC?CCCCBBCB;;7;BBB3CCCCC@C?BB@CCBCC@@>@@BBBBBD?BAB@CDDEEBBBBCCCCCEBBCBB?C:::B@@=A@BABCC???
@ATNG8:03995:03598
GATGGTAGTGTGTCTCTGAGAGTAGTACTCATTCGTTTCGGAAGAGACAGGTACGTTAATAGTTAATAGCGTACTTCTTTTTCTTGCTTTCGTGGTATTCTTGCTAGTTACACTAGCCATCCTTACTGCGCTTCGATTGTGTGCGTACTGCTGCAATATTGTTAACGTGAGTCTTGTAAAACCTTCTTTTACGTTTACTCTCGTGTTAAAAATCTGAATTCTTCTAGAGTTCCTGATCTTCTGGACAGAGTGTGCAGATACTACCATCGATAACCTCGAGTCT
+
::<B?B>ECBDC@?>;A??BAABBBDA@ABBB?B;;:6;B?BABBBCCGJBCCBCC@C@CCCC@CABBBBDCCBCACCBCC0A@5:;@B8@455.56<7<<:=???=>=<BCBBB;;7;BB=@>BE;;;BBA>BCCC@CBCBCBBBCDCCCBCCC@BBC?CB?B?AAABBBBBB<@@AA@3@;A;;;;;.;ABBE>CBCCDCBBAA5;;;;*;AAA@=A=AC@CBBBCBC@A@CCBBBC?AABADCBCBBBBBCCCEBBBBAAA=?:;:@BC?B>BCCCAAAB
@ATNG8:04003:03574
GATGGTAGTCTCAGATAGTCTATAGTACTCATTCGTTTCGGAAGAGACAGGTACGTTAATAGTTAATAGTCGTACTTCTTTTTCTTGCTTTCGTGGTATTCTTGCTAGTTACACTAGCCATCCTTACTGCGCTTCGATTGTGTGCGTACTGCTGCAATATTGTTAACGTGAGTCTTGTAAAACCTTCTTTTACGTTACTCTCGTGTTAAAATCTGAATTCTTCTAGAGTTCCTGATCTTCTGACGACGCGACACTGACACTACCATCGATAAGCCTCGAAGTCT
+
:5458<556<<<<?>>>>;;;;;;;<====5505=<<466168<A<@@<<8@@@@B6;29?:92;2000//---88)//888'8816344(3355.59<.55.554445.5555549:5:;>9=8><55599949;;<7;;;<;544944444444.444344.438899556=>:666@@2=:=8<=<<'/---(--7;;5555505;;0=///;)/)//27:7:;;:9<9::9<44.43////-------:77566;=<<<0544///-(--068--(-7//
@ATNG8:04009:03576
GATGGTAGCGAGCGAGTGTGTATACCAGAAGATCAGGAACTCTAGAAGAATTCAGATTTTTAACACGAGAGTAAACGTAAAAAGAAGGTTTTACAAGACTCACGTTAACAATATTGCAGCAGTACGCACACAATCGAAGCGCAGTAAGGATGGCTAGTGTAACTAGCAAGAATACCACGAAAGCAAGAAAAAAGAAGTACGCTATTAACTATTAACGTACCTGTCTCTTCCGAAACGAATGAGTACGTGTGCGACGTGTCTCCTACCATCGATAACCTCGAGTCT
+
CCCB@BDBBBCCBBBBDDDDEBBBB?BBD?BB???B<?<@ABBBBB>BB>B@BAB@@@BB5BIFCCDCCDDBC@9>=:;;;;*<C>E5;;;*;BB?BBCCGCCCC?B?BB?BBB>BBBABBCCCCBBEBBCC@CAAA?B???BBBC@C@CAA?BCBCDBBA?CCCBBB>BB?BBB?AA9982:==;::::99%9?<A99:DBC>><>;>>??:=9<?BBB?BBBBCCF?C@BCA<@A@=@BBBCCBBBB888BBBBAAABBB?BBC?B556D=?6=9<?@:;:@@
@ATNG8:04011:03556
GATGGTAGATATATGCACGCTCTACCAGAAGATCAGGAACTCTAGAAGAATTCAGATTTTTAACACGAGAGTAAACGTAAAAAGAAGGTTTTACAAGACTCACGTTAACAATATTGCAGCAGTACGCACACAATCGAAGCGCAGTAAGGATGGCTAGTGTAACTAGCAAGAATACCACGAAAGCAAGAAAAAAGAAGTACGCTATTAACTATTAACGTACCTGTCTCTTCCGAAACGAATGAGTACTGTATCTATGTGTGCGCTACCATCGATAACCTCGAGTCT
+
BCDD@GDC@@ACDA;<BBBCCCCCB?BBC@CBBA@@<?9?AB::9B>@>=@;>>>>=CCC1C?BBBBBBBABAA9?:@@A@@,@@=@?BCB<BCC?CAAADCDCC@C?CC?CCD<??ABCCCCAAAFDAAAB?BBBB?AABBBBAA>B?CAA@ACAAABBB?BCCCBB@BB?>>>8<<999+9=<;99:9:9%:A@A888BBCAA;?;?ABB7;8;@CCC@CCBBBBB?A>AAA<CAA??@@DCBBBBBBBB>>>BBBBBA>>@AA<A;;;=>?=A<>>>@@;;;
@ATNG8:04011:03587
GATGGTAGCTCTGCTCTGACTCTCGTACTCATTCGTTTCGGAAGAGACAGGTACGTTAATAGTTAATAGCGTACTTCTTTTTCTTGCTTTCGTGGTATTCTTGCTAGTTACACTAGCCATCCTTACTGCGCTTCGATTGTGTGCGTACTGCTGCAATATTGTTAACGTGAGTCTTGTAAAACCTTCTTTTTACGTTTACTCTCGTGTTAAAAATCTGAATTCTTCTAGAGTTCCTGATCTTCTGGATACACTCATGTGCACCTACCATCGATAACCTCGAGTCT
+
BBBB?CCCCCCCCBCCCCCCCCCBABBBEDCC?BCCC>CC?C@CCCCCEC@CCC;;7;?BABB@CADCCED@A@B@CBDCC2@@>@@BG>ABBB>BBC?BB<;<BCCH?CBCCBBBC@AAB?B?BCCBBBCD?BBBB@D@@@CAAABCCBAABBC>BBB?BC@C@BBBBBBCCCACBBBB7B>B;;;:::*:DCCC?CCBCCBAA@A>AABB2BBBBCAB?CD@BBBBCBC@D@BBBCAA=@?C@CICCCCCCCAAABCCD?BCC@B@@?>??9?<?CCCBAAB
@ATNG8:04018:03557
GATGGTAGGAGACACGTCGCACACGTACTCATTCGTTTCGGAAGAGACAGGTACGTTAATAGTTAATAGCGTACTTCTTTTTCTTGCTTTCGTGGTATTCTTGCTAGTTACACTAGCCATCCTTACTGCGCTTCGATTGTGTGCGTACTGCTGCAATATTGTTAACGTGAGTCTTGTAAAACCTTCTTTTTACGTTTACTCTCGTGTTAAAAATCTGAATTCTTCTAGAGTTCCTGATCTTCTGGTGTCTGATCTGTATCACTACCATCGATAACCTCGAGTCT
+
65<<9<<<7;;<<<;<<556;>;;;<<><==@499>>:;@:@<A@BCBCC@CBB9:19-7;<A8=9<<<BCAA:B7BCB=B+=858=CC>CFA?;@??9?A=@998AB????>@@AA<=>>=B:====>>>=9==<@-//7:;:8?>>AAA<;>=<>>@=AB:>:=>>>A>>880577;;2;9:455566(59888)//5///569=<?DDD.:8>>=9>9?>;???@;;<<@<@@@==@166=7::6:867<=:9:>>@===;616///;<=7<7=673----
@ATNG8:04027:03578
GATGGTAGGACGAGCGTCTGAGAGGTACTCATTCGTTTCGGAAGAGACATGTACGTTAATAGTTAATAGCGTACTTCTTTTTCTTGCTTTCGTGGTATTCTTGCTAGTTACACTAGCCATCCTTACTGCGCTTCGATTGTGTGCGTACTGCTGCAATATTGTTAACGTGAGTCTTGTAAAACCTTCTTTTTACGTTTACTCTCGTGTTAAATCTGAATTCTTCTAGAGTTCCTGATCTTCTGGGCAGACTCTCACACGCCTACCATCGATAACCTCGAGTCT
+
99@;:>=C@BDB@AA;ABBBBCBD@BBBCCBB@BBCE>BB?B@DCCCDCCCBCDDC@B?B@AA@CACBBACCCDD@BBBBB1BCAEBCC>CCBB@BCC@CE>@@ADDC@BBCCBBDD@CBC@C@CCBB@@@BBCCCC@BBCBBBBBECCBBBBCC@DCC@BB@C@BBCCCCCCD?AABCC;B@B?AABDC1BBBCC=@?CCCBBBCCACD>B::;CAC@CC@CCCCC@@>@@BBACCC=@@BB=BCDDCCCCCCCDBBB@DJG@C::9@??<@@BCBCCBA@
@ATNG8:04028:03596
GATGGTAGAGTACAGTGTAGTAGACAGAAGATCAGGAACTCGTAGAAGAATTCAGATTTTAACACGAGAGTAAACGTAAAAAGAAGGTTTTACAAGACTCACGTTAACAATATTGCAGCAGTACGCACACAATCGAAGCGCAGTAAGGATGGCTAGTGTAACTAGCAAGAATACCACGAAAGCAAGAAAAAGAAGTACGCTATTAACTATTAACGTACCTGTCTCTTCCGAAACGATGAGTACACATCGTCGTGTCGTGCTACCATCGATAACCTCGAGTCT
+
4444.4<<99;;965566;====::59939>=?AA<>9>=0//7;;4775;49;73888*717888==;;;>>6<<==?>>+;949.599&555.555555/77)/)/:4::?68:=BCCDBBB;;;@@?@<@A@@5:999ADCA=A=@;:49@AABBBC@BBB>>>>AA?::36;9787.777188;;;+885:::8:79//(/(//55486<599?;@<>=?==9947:;3;/0/699;==>>>?::7988833333333317333:8<786;8222666
@ATNG8:04029:03570
GATGGTAGGCGACATACATACGCGCCAGAAGATCAGGAACTCTAGAAGAATTCAGATTTTTAACACGAGAGTAAACGTAAAAAGAAGGTTTTACAAGACTCACGTTAACAATATTGCAGCAGTACGCACACAATCGAAGCGCAGTAAGGATGGCTTGTGTAACTAGCAAGAATACCACGAAAGCAAGAAAAAAGAAGTACGCTATTAACTATTAACGTACCTGTCTCTTCCGAAACGAATGAGTACAGAGAGTACGATATGTCTACCATCGATAACCTCGAGTCT
+
A@BD@CCC@CBBBCCGGCCCAAACDACCBADFDB@??@@CCCCCAB@CD>A>ABBCCDDD5C@CCCCC;;:@@@;@DCEJJF3BB>B8<;;6;BB?BBCBBBB;:;:@DE@?AB?BBBBBDAAACCCCCCCCABBAA?@@@@:::B?C?CBB@BB?ACCBE@CCCCAA>AB@FCC?A@??>8>@@;999999%9A=B998BB::;8>9=?AA:=:<@C@@<@@@@AAA?B>AAC=BAA>ACBAAABBBBAACDDDCA>>>BBBBC=69///888(/*6=;;=??=
@ATNG8:03990:03635
GATGGTAGTGTCATATGAGAGTGTGTACTCATTCGTTTCGGAAGAGACAGGTACGTTAATAGTTAATAGCGTACTTCTTTTTCTTGCTTTCGTGGTATTCTTGCTAGTTACACTAGCCATCCTTACTGCGCTTCGATTGTGTGCGTACTGCTGCAATATTGTTAACGTGAGTCTTGTAAAACCTTCTTTTTACGTTTACTCTCGTGTTAAAAATCTGAATTCTTCTAGAGTTCCTGATCTTCTGGTAGAGCGTGCATATATCTACCATCGATAACCTCGAGTCT
+
B=CD?CBCCLAAA@CFECCBBCBCCBBBAC:;9;BBC=CB@BAHCCFECBACCDBB@C@BBBA@D@BBBCBBCCC=@@@@@0@C?CBCC?BBBG@BBCACI;<;BCCC@DCCCCCCD@BBC?B?BC:::B;;6:DCC@CABBCICCCCBBCBBBD?BBB@CC?B@BCBCBCCCC@BBCCC8A=@=>@>@@0@BAAC=BBCBBBCCCC>BBBB2BBBBC@B?BC@CCCAABB@B?BAAAAA=A?A=BBCCCCBBDCBBBCCCCCCC@B::9BBD@B?BBBBB>>>
@ATNG8:03990:03644
GATGGTTGTGTCATATGAGAGTGTGTACTCATTCGTTTCGGAAGAGACAGGTACGTTAGTAGTTAATAGCGTACTTCTTTTTCTTTGCTTTCGTGGTATTCTTGCTAGTTACACTAGCCATCCTTACTGCGCTTCGATTGTGTGCGTACTGCTGCAATATTGTTAACGTGAGTCTTGTATAACCTTCTTTTACGTTTACTCTCGTGTTAAAAATCTGAATTCTTCTAGAGTTCCTGATCTTCTGGGTGTATCAGCGAGTATCTACCTTCGATAACCTCGAAGTCT
+
95==0526=<<<B><@;=@DCBBBCBCCCC;;;;BAE>AC?A@CC;;9CC?@BB@?;?=>BCB?B@BBBBD;;:D994444$444)9999)9;==:?@A;BB::;BCDC?@@@BABBFACCC@B?BC@@@CBB>BC;;:;CBBBAABBCCCCCBCB@BCB@CC@CACDBB@@@BA?@<;;?<?<?;::;:.:@;;;.;?@>>:995>.5555$59959799?C?996995=7>:?B@@@@;;;CD>BCCAACHBCC;;;CCC;;;?B=BB::0;<8<>00)-88-
@ATNG8:04000:03617
GATGGTAGATACTCGCTGATACACCAGAAGATCAGGAACTCTAGAAGAATTCAGATTTTTAACACGAGAGTAAACGTAAAAAGAAGGTTTTACAAGACTCACGTTAACAATATTGCAGCAGTACGCACACAATCGAAGCGCAGTAAGGATGGCTAGTGTAACTAGCAAGAATACCACGAAAGCAAGAAAAAGAAGTACGCTATTAACTATTAACGTACCTGTCTCTTCCGAAACGAATGAGTACATAGATATACGTATAGCTACCATCGATAACCTCGAGTCT
+
BBBD@BBDBBBBACAABDCCCCBB?BBB?BCBCBB?B>AABBB@@:@@3838???@AAA3B@BCBCBCB9:9C;?;;;;;;';@<D499905B@=?A@CCCBCC?B?CC?CBCABBAABCDCCCCCBBBBD@DB985:@AACCCB?C@DCC?BACDCCBB?BBBCCC?BB?BBC?@>?AC<@<=:=>>>>/>A>?;::@@AA@3819===;?<?ABBB@CCBAACC>A>AFF>BAB@BCBBBBBBBBBBAAAAAB@@?>>>;;;<A888A??=?=BBB??;;;
@ATNG8:04000:03642
GATGGTAGAGTATCATGTGTATCTCCAGAAGATCAGGAACTCTAGAAGAATTCAGATTTTTAATCACGAGAGTAAACGTAAAAAGAAGGTTTTGCAAGACTCACGTTAACAATATTGCAGCAGTACGCACACAATCGAAGCGCAGTAAGGATGGCTAGTGTAACTAGCAAGAATACCACGAAAGCAAGAAAAAAGAAGTTACGCTATTAACTATTAAACGTACCTGTCTCTTCCGAAACGAATGAGTACGGTGTGACGTACGTGAGCTACCATCGATAACTCGAGTCT
+
>===9;;==>>?<<<?==>==::44.4::.55@@?<050444;945.55.5.554//777'7)/-------8<<<5==<>>>>+=B@B@CCC;C;;66::<<;;/0*/46616/3,33339;9799///<:<::====8::::::<<6>7>/0+/99:::<:6////66(/36;<=6::<?=5=55,599999$55067/55666661636222+22'2255949<5555=8=9;;>4845.3;8866//(/698=<565<?:::;>B??,0/-,2,,(,--79;===
@ATNG8:04003:03622
GATGGTAGGCGTGTGAGAGTCTGCCCAGAAGATCAGGAACTCTAGAAGAATTCAGATTTTTAACACGAGAGTAAACGTAAAAAGAAGGTTTTACAAGACTCACGTTAACAATATTGCAGCAGTACGCACACAATCGAAGCGCAGTAAGGATGGCTAGTGTAACTAGCAAGAATACCACGAAAGCAAAGAAAAAGAAGTACGCTATTAACTATTAACGTACCTGTCTCTTCCGAAACGAATGAGTACCTCTCAGACGCTCGTCCTACCATCGATAACCTCGAGTCT
+
BCCD@BBB@BCCC@@CBCB;9655506>>:DDHCA@>A@BCBACCC@AA>A@CA<99999)9>ACC???AA???8?@>????.?@<@<@@A8BBC?CB>>AA==><?<@A=>?>:=>?>>>AA@@@@@@@@@7=;AB:=<>>>@@@;@=AAA=A::;@@>>9=CCBBB@BB?A<<8:::<<4<889)8@=>A/;;8;@DAB>>==8<8<=?@<@<>>;:;=BBAA=>>:?;=<<3:>>9???>888;???>>>A==>?>>><6<==7=///;660:<::;@?>?8
@ATNG8:04006:03649
GATGGTAGACCCGTGTGCTCTCTCGTACTCATTCGTTTCGGAAGAGACAGGTACGTTAATAGTTAATAGCGTACTTCTTTTTCTTGCTTTCGTGGTATTCTTGCTAGTTACACTAGCCATCCTTACTGCGCTTCGATTGTGTGCGTACTGCTGCAATATTGTTAACGTGAGTCTTGTAAAACCTTCTTTTTACGTTTACTCTCGTGTTAAAAATCTGAATTCTTCTAGAGTTCCTGATCTTCTGGGTCTCTCTCTCACGCACTACCATCGATAACCTCGAGTCT
+
66BC7::C;;;05<9?;?BCCCAA@BCBCDBA?AABB=CC@CACBBABBB6;5=:;7;:==<<9<>@@CBC>>99-33333$374;333(389:5:33-39,3388::6:BB>@?BC?A??6819?=;888>:==>>:=>?AAA>::;A?>>=>?4755;>>=?;?=>::8@>>688ACC2B<?5:6666)7;9::,//87;9;==://///'////;6;48:6:>=<=>?<@=BAA@A@7;;=>8=@??>>>A???@@???<<<9=///=66064;666<666
@ATNG8:04010:03624
GATGGTAGATATATGCACGCTCTACCAGAAGATCAGGAACTCTAGAAGAATTCAGATTTTTAACACGAGAGTAAACGTAAAAAGAAGGTTTTACAAGACTCACGTTAACAATATTGCAGCAGTACGCACACAATCGAAGCGCAGTAAGGATGGCTAGTGTAACTAGCAAGAATACCACGAAAGCAAGAAAAAAGAAGTACGCTATTAACTATTAACGTACCTGTCTCTTCCGAAACGAATGAGTACTACTCTCAGTGACACACTACCATCGATAACCTCGAGTCT
+
:444044;=;:6><;@GDCBBAAA@;89=5:?@ABC=@=?AAAACE?BB?A=?=<9:999(7133;??>?@>=?8<8;;??@,?A<B=AIJ<CCD@CDBBBB;;;5;>;;5;;;49:?<@B@AAFAABDGCC@F@A@@CCBABACC@E@@:::;CACBBCB?BAA@AA8994:A?8>???>5=;=8?BFDDD(BA@B557BAB=>:=;?>@A<?=@BBBB@DCCBBBC=?=@CC=@AC>999AAAAB999:ACBBCBBB>>>=@AA<@?====@;>:>=875999
@ATNG8:04018:03638
GATGGTAGGCGAGAGTGAGACGCAGTACTCATTCGTTTCGGAAGAGACAGGTACGTTAATAGTTAATAGCGTACTTCTTTTTCTTGCTTTCGTGGTATTCTTGCTAGTTACACTAGCCATCCTTACTGCGCTTCGATTGTGTGCGTACTGCTGCAATATTGTTAACGTGAGTCTTGTAAAACCTTCTTTTTACGTTTACTCTCGTGTTAAAATTCTGAATTCTTCTAGAGTTCCTGATCTTCTGGTGAGATATGCATGATGCTACCATCGATAACCTCGAGTCT
+
?@AA?B<=;>?EF;;6?BCBCBCBAADDBCBC?BBBE>BB@D@AAACECC::;@@?@E@BABB?B@CB@@ABBBC<>>=>=+<:6;755)2;9><B9:47A39978:;6<AA=>>>@=AAA;?<@AAA=>>@<@A@@<@>@BA??=@>>>@C><><>>=<@@<@<AB@???ABD<B@@AA5A;>;>AABA/=889>48/////;???<?AA3=:>>>G>D<??;?>@>@@A:><>?A???:??A;==<>;;;@;<=@@@@@@=8738666;;;7;69@>>>>>>
@ATNG8:04023:03602
GATGGTAGCTCGCTGATGATATCTCCAGAAGATCAGGAACTCTAGAAGAATTCAGATTTTTAACACGAGAGTAAACGTAAAAAGTAGGTTTTACAAGACTCACGTTAACAATATTGCAGCAGTACGCACACAATCGAAGCGCAGTAAGGATGGCTAGTGTAACTAGCAAGAATACCACGAAAGCAAGAAAAAGAAGTACGCTATTAACTATTAACGTACCTGTCTCTTCCGAAACGAATGAGTACACACTCTCATATGACACACTACATCGATAACCTCGAGTCT
+
@@CD@CBCCDCBB;;;CCCCBCCDD@CBB?@@BBAA?B>@@BBBBB?CC?B?A@>9999:'74?>@@BABB;AA9>=;;;;;*;@BB=AAA3A=A??@@@@@AAA>CACC@D?@>?BBBCBCCDDCBBBBDE?BB:97:BAABBAA=B?DBC?BCCECABB@BBBB?>;?B?BCC?BAABD>???=>>>>>/=A<@<<<ACB>><>9==@@=@<@AFAA?AB@??BB?B?AAA<AAB????BAAABBBBBBB@@>??B::9AA@@BBCCBBBBB?B?BBB???>>
@ATNG8:04027:03613
GATGGTAGATATATGCACGCTCTCCAGAAGATCAGGAACTCTAGAAGAATTCAGATTTTTAACACGAGAGTAAACGTAAAAAGAGGGTTTTACAAGACTCACGTTAACAATATTGCAGCAGTACGCACACAATCGAAGCGCAGTAAGGATGGCTAGTGTAACTAGCAAGAATACCACGAAAGCAAGAAAAAGAAGTACGCTATTAACTATTAACGTACCTGTCTCTTCCGAAACGAATGAGTACACATCGTCGTGTCGTGCTACCATCGATAACCTCGAGTCT
+
ABCCACCCCCCCCCCCCDCCCCCC@CDC@DDBB??<@?ABCCCCA>AA>A;@@@@ACCC2A=BBBBBBBA@@@:>?@CCCD5DCCE>DBB=BCC@CDCCBCCCC@C@BB=BBB?BABBCCCCCCCBBCCCC@BABD>ABBDBABB?B?BAA?ACCGCCCC?CCCCBB?BB?BBB=AB???8=?96;==>>/=@<@???D???D7;8;@AA7;7;ABBB@BBBB@@@6:6:BB=BCD@BBBBBBBBBBDBA?BCCB???BBBBBB@B:99BBB??>BBA;;;AB
@ATNG8:03985:03678
GATGGTAGCGCACACATAGATACAGTACTCATTCGTTTCGGAAGAGACAGGTACGTTAATAGTTAATAGCGTACTTCTTTTTCTTGCTTTCGTGGTATTCTTGCTAGTTACACTAGCCATCCTTACTGCGCTTCGATTTGTGCGTACTGCTGCAATATTGTTAACGTGAGTCTTGTAAAACCTTCTTTTTCGTTTACTCTCGTGTTAAAAATCTGAATTCTTCTAGAGTTCCTGATCTTCTGGGATGTGTGCGCAGTGCCTACCATCGATAACCTCGAGTCT
+
@:99.499:<96<BC;;;@@@AB@A@;4/://)/7993:<:?9A<;A<AB?BAA;;89:ABCC?C@CBBCBBBBB9:;;;;)::378@C<A;AD>BBCBCC@BBBBBCAGCCCCCCC?AAB?A?BCCAAABB>ABCBC=BCCBCCBCCBBBBBA=B@@<AB?B?BCBBBDDCCACAAAA7@=A;;:;:;*;@BD=BCB@@@@@@A@DCCC2AABBB?CAA@=?BBBBBA?C?BBBCCC@C@AA<@000<<<AAABCBDC@EDC@D@??A::6:?ABBBBBBB
@ATNG8:04004:03668
GATGGTAGTGTCATATGAGAGTGTGTACTCATTCGTTTCGGAAGAGACAGGTACGTTAATAGTTAATAGCGTACTTCTTTTTCTTGCTTTCGTGGTATTCTTGCTAGTTACACTAGCCATCCTTACTGCGCTTCGATTGTGTGCGTACTGCTGCAATATTGTTAACGTGAGTCTTGTAAAACCTTCTTTTTACGTTTACTCTCGTGTTAAAAATCTGAATTCTTCTAGAGTTCCTGATCTTCTGGAGATACACATGATACTCTACCATCGATAACCTCGAGTCT
+
;6>?9<ACECCCBB?>AAA=;;DBBBBBBB;;09@A=<CC<CAAACCCCCADC@@?>A?BBBFAM@C;;;BBBCE<;;;;;);B=B@BB=A?@A=@;?;:A@00/=?C@BDDFBABFFEBB?B@DDCCBCBB=A@A@;@@@ABCCCCBBBCDCBB?CBB@BC?B>BC@A@CCCB<?;;;;.;5;5;;;;;*;@;;;/;AAABBCCBB29999(9ABBC@C?AB@BBBBCCC@B>@ABBBB>BAB@BCCCCCDDGBBCBBCCBBCFAC:::BBA=A?B???BBBA
@ATNG8:04004:03694
GATGGTAGATATATGCACGCTCTACCAGAAGATCAGGAACTCTAGAAGAATTCAGATTTTTAACACGAGAGTAAACGTAAAAAGAAGGTTTTACAAGACTCACGTTAACAATATTGCAGCAGTACGCACACAATCGAAGCGCAGTAAGGATGGCTAGTGTAACTAGCAAGAATACCACGAAAGCAAGAAAAAAGAAGTACGCTATTAACTATTAACGTACCTGTCTCTTCCGAAACGAAGTACGTGTGACGTACGTGAGCTACCATCGATAACCTCGAGTCT
+
9<BB?CBB@AAACCCCCBCBC@@@@>@BB@BA@@@A=?<?CC::9B?AA>A@AAABCCCC3C?CBBBBBBCBCB8@<@@???,AB@C@DEI;CCEBCCCCCCC@@?A@CG@CCC?CBBBCBBBCCCCCBB@C?CG@@>ACBCABBA=B?B??>ACBBBCCC?CCBBBB@A@<@@A<@@@@@8??@?BCDDDD)@@<A888@@BAA:>:=@AA7;7;BCCC@BB@@?BB?B?BAD>CBB?BBBBBBBBBBBBBBBBCCBBBBAA<A999A>?;?;?DGAA>>>
@ATNG8:04015:03669
GATGGTAGTCTCAGATAGTCTATAGTACTCATTCGTTTCGGAAGAGACAGGTACGTTAATAGTTAATAGCGTACTTCTTTTTCTTGCTTTCGTGGTATTCTTGCTAGTTACACTAGCCATCCTTACTGCGCTTCGATTGTGTGCGTACTGCTGCAATATTGTTAACGTGAGTCTTGTAAAACCTTCTTTTACGTTTACTCTCGTGTTAAAAATCTGAATTCTTCTAGAGTTCCTGATCTTCTGGGTCTCTCTCTCACGCACTACCATCGATAACCTCGAGTCT
+
CBAB<B;?AFBBBCGCBABDCDDCCCDECC<;2;@@@;AB?CACDCCDDD@CCCDC>A>ACAA?B?CBCDCDDCB<;:999)8?;>@AA<??AC@CBD@CI;;;;DBB?ACEEECCC@CBC@C@CCCCBCCC@CCDC?C@@@BBBBBCCA@@@DC@@@@?BC?C>A?@@BCCBC@BBBCC7A=A=<;;;.;ACCE>GCCBBAB@@@5;;;;*;??AB@B@CB@BFBBBAA@D@BBBCAA>A:;;7<BBBA@@@AAAABABBCBB?B@@@A@=3:6:@B@?@BC
@ATNG8:04030:03657
GATGGTAGTGCGTGAGAGAGAGACCCAGAAGATCAGGAACTCTAGAAGAATTCAGATTTTTAACACGAGAGTAAACGTAAAAAGAAGGTTTTACAAGACTCACGTTAACAATATTGCAGCAGTACGCACACAATCGAAGCGCAGTAAGGATGGCTAGTGTAACTAGCAAGAATACCACGAAAGCAAGAAAAAGAAGTACGCTATTAACTATTAACGTACCTGTCTCTTCCGAAACGAATGAGTACCTCTCAGACGCTCGTCCTACCATCGTTCTCCTTAAGTCT
+
ABBD@CCCCCABBDBBBDDCCC@@@=@EE@DCCC??>@@CCBABBB@BB?B=@?A?@@@B+B8CBBBBCCCBA?8??::;;;';@<<4999&5<=:@CCCCCCCC?C?BC?CCB<>>BBCCCCCCCCCCCCB?BBBB?BBAB???B>BADCC>AABBBBBC@BBB@@@@CD?>>>>AAAAA<AAA?>@DDD/AA<A666@@@@@:@<A@AA:>:>ACCC?CCCCDBB=?>?CE>BCC?BBAAABC@BA@AAADCAA>??@@;??@<@AA=@=???8>9>;A==>
@ATNG8:04033:03665
GATGGTAGGCACTGCGCACACATCCCAGAAGATCAGGAACTCTAGAAGAATTCAGATTTTTAACACGAGAGTAAACGTAAAAAGAAGGTTTTACAAGACTCACGTTAACAATATTGCAGCAGTACGCACACAATCGAAGCGCAGTAAGGATGGCTAGTGTAACTAGCAAGAATACCACGAAAGCAAGAAAAAGAAGTACGCTATTAACTATTAACGTACCTGTCTCTTCCGAAACGAATGATTACTGTATCTATGTGTGCGCTACCATCGATAACCTCGAGTCT
+
<6CD;CBA?BBABCBBCGCCCCCCD>CCC?CCCCCC@C?BBBCDBB?BB@C?@@ACCCCA1:8::8AABBBB@C9>>;;;;;*;B>C5;;;-:@@=@@;@CCCBC@C?BB@BBB?BCBBCCCCCBBCCCCCCADB?><?AA@@A@@;@>@@?;?AAAABBB?BBCDBB?BC@CBB=@@?;;37::9::;;;+;=:?@@@CAB==:=:==??5:5;<@AA?BBBBBBB>A>ABD>CCC?BBBC?CCABBBCB??@ACCBBBBBACB?E???DC?5;7:===:///
@ATNG8:03995:03729
GATGGTAGATATATGCACGCTCTACCAGAAGATCAGGAACTCTAGAAGAATTCAGATTTTTAACACGAGAGTAAACGTAAAAAGAAGGTTTTACAAGACTCACGTTAACAATATTGCAGCAGTACGCACACAATCGAAGCGCAGTAAGGATGGCTAGTGTAACTAGCAAGAATACCACGAAAGCAAGAAAAAGAAGTACGCTATTAACTATTAACGTACCTGTCTCTTCCGAAACGAATGAGTACTACTCTCAGAGACACACTACCATCGATAACCTCGAGTCT
+
56=B;DCC9=9ECB@A@;><???@C?BBB?B@:;;@=@?BBB@?>B@BA?A=:9:===>?.?<ABBBBBCB@A@9?:@@???,;;499==>0>>>8>BCCCCDDD@B@BB?B@@>ACBBCCCCCCCCCBBBB@CBBA?BB999BBC@EAE:::;ABBBCCD?AAAC994:@<@@?8<=888+7888<<<??.9A=A>?>@CB@=595:=//,/7<;A>@=@CAAACB?B?AAB=ACB@CCCABBBBAA@>>CCB????>>>@@>>;>888=;;5:4:::??@@?
@ATNG8:04005:03743
GATGGTAGTCTCAGATAGTCTATAGTACTCATTCGTTTCGGAAGAGACAGGTACGTTAATAGTTAATAGCGTACTTCTTTTTCTTGCTTTCGTGGTATTCTTGCTAGTTACACTAGCCATCCTTACTGCGCTTCGATTGTGTGCGTACTGCTGCAATATTGTTAACGTGAGTCTTGTAAAACCTTCTTTTTACGTTTACTCTCGTGTTAAAATCTGAATTCTTCTTGAGTTCCTGATCTTCTGGGTCTCTCTCTCACGCACTACCATCGATAACCTCGAGTCT
+
C;;69=@@BBACBB9:6>@;;>>6:696>=<@>A?>@7>C@CBCBBCB;;6;AA@B?@+00/0*/)0/:::8:::5::<<<+5845<??;956>9=<<455.594;;<8=BBCBBBC?AAC?C@CBCBCCCC@CCCC>B;;;AAA;;;A@::9;=9999;@?<?49455;<<:<795555&549755555$5//7:)///5999555.444&4445>:>:==:==7:;;;8<8>=>@9:4:;<;0;;;;@@AABDBBCBAAA@@<@@?=><;1819?@?@A@A
@ATNG8:04006:03724
GATGGTAGGACGAGCGTCTGAGAGGTACTCATTCGTTTCGGAAGAGACAGGTACGTTAATAGTTAATAGCGTACTTCTTTTTCTTGCTTTCGTGGTATTCTTGCTAGTTACACTAGCCATCCTTACTGCGCTTCGATTGTGTGCGTACTGCTGCAATATTGTTAACGTGAGTCTTGTAAAACCTTCTTTTTACGTTTACTCTCGTGTTAAAAATCTGAATTCTTCTAGAGTTCCTGATCTTCTGGGCAGACTCTCACACGCCTACCATCGATAACCTCGAGTCT
+
@CCD@BBE@BBBCBB==@=<=>>B<BCDBB;;8:BBB<BB=A@@@AAABB@CCCCCAEACA@@;@=::9@=;:;;7;;>>>+6986@CC:95667<<<7<=159?@@B@CCBCBBCC@ECC?B?BDGECCCC@CCBB@CBBBCCB@@ACCBCC@@>@BC?BB?B?BCAA@BCCC@BBJDG<D?B>@AAAA,@BBBC=GCBCDC;;:>4:9;:*9?@>>;@=@A6;;AA@?A5;5;AC@@@?BBBC>B;;;BBBBAAABBBB@@@@7;;:==77178<=888874
@ATNG8:04015:03726
GATGGTAGTGTCAGTGCGCGTCGTCCAGAAGATCAGGAACTCTAGAAGAATTCAGATTTTTAACACGAGAGTAAACGTTAAAAAGAAGGTTTTACAAGACTCACGTTAACAATATTGCAGCAGTACGCACACAATCGAAGCGCAGTAAGGATGGCTAGTGTAACTAGCAAGAATACCACGAAAGCAAGAAAAAGAAGTACGCTATTAACTATTAACGTACCTGTCTCTTCCGAAACGAATGAGTACATAGATATACGTATAGCTACCATCGATAACCTCGAGTCT
+
=99<7<99;B?@?<<?>CEDCBCCDACCCACB@@@B>B?CCCBAA@=??<??BBBACCCC3B?BBBBABCBBBD>BAB@BDDD5BB?B8;;;6;CC@CBBBCCC@A>A@DC?BAD>CBBBBBCCCCCCCBB??>?CBB@ABBBCBBB>CACA@>ACBCCBBB?ABBBBB?@@;@@@=@@AAA8?==998777(8>:@888AABA@<@<@?AA:=:<AB@@=@BBAABB>A>ABB=BBC?AAAADCCAACBBB@@@@@>>>A?>@@=59///9993838AA?@=>>
@ATNG8:04015:03737
GATGGTAGGACGAGCGTCTGAGAGGTACTCATTCGTTTCGGAAGAGACAGGTACGTTAATAGTTAATAGCGTACTTCTTTTTCTTGCTTTCGTGGTATTCTTGCTAGTTACACTAGCCATCCTTACTGCGCTTCGATTGTGTGCGTACTGCTGCAATATTGTTAACGTGAGTCTTGTAAAACCTTCTTTTTACGTTTACTCTCGTGTTAAAAATCTGAATTCTTCTAGCAGTTCCTGATCTTCTGGATACACTCATGTGCACCTACCATCGATAACCTCGAGTCT
+
95:;8==><@;;;<<566<ABBCCACCCCDCC@CCCC?CD@B@CEDGCDCAEBB;;7;=@@@B>B@DCEDDCBBD@BCEEE5@@<@AAA<:;;C?C;;79@;>@CCBC@CDCCCGGC?AAB?B@A@@@@@@@<@BBB@CCCB;;;BBBCCCCCCB@BBB?BD@C@CCC@AABCFADECED<J@C@CCCCC5BCGJK>IBACAAB;;;4;:;:*9?@@@?A=AA=???:99AC4968?==@?=?AB@BCCBAAAAAB:;:BBB?BD@=@000=00*0:@@@AAAAA
@ATNG8:04020:03741
GATGGTAGCTCTGCTCTGACTCTCGTACTCATTCGTTTCGGAAGAGACAGGTACGTTAATAGTTAATAGCGTACTTCTTTTTCTTGCTTTCGTGGTATTCTTGCTAGTTACACTAGCCATCCTTACTGCGCTTCGATTGTGTGCGTACTGCTGCAATATTGTTAACGTGAGTCTTGTAAAACCTTCTTTTTACGTTTACTCTCGTGTTAAAATACTGAATTCTTCTAGAGTTCCTGATCTTCTGGGCAGACTCTCACACGCCTACCATCGATACCTCGAGTCT
+
:8=96;<<<<=;;;;;;665==556@@>::;@9@BBB>BC@D@BBCDCBCABBCCC?B?ADBA?B@CBBBDCB@A=@BBBB3BC<@@AA9>@@A4:9?<>@<@@BBCC@CCCBBBBB?AAB@D?CCBBBBBB>AA@@<@BBB@@@BDDDBBBBBA@DDD?AA<?<?ABBDDCBB?A;;;;.<=@=;;<<;*;CBBB<AACAAA;;9@;@??09959<=8A?@C?@@>??>=<>;@>>?@C@BBBG=B:99@@999:8335506::5:------/3666:888=
@ATNG8:04027:03703
GATGGTAGAGAGAGCTCTCTCATCGTACTCATTCGTTTCGGAAGAGACAGGTACGTTAATAGTTAATAGCGTACTTCTTTTTCTTGCTTTCGTGGTATTCTTGCTTAGTTACACTAGCCATCCTTACTGCGCTTCGATTGTGTGCGTACTGCTGCAATATTGTTAACGTTAGTCTTGTAAAACCTTCTTTTTACGTTTACTCTCGTGATTAAAAATCTTGAATTCTTCTAGAAGTTCCTGATCTTCTGGTATACACACTCGCTCGCTACCATCGATAACCTGAGTCT
+
BABB?CBFCCCD@AA<99@@A;;;BAAABB;;7;AAB=CC@C?BBBBCAA<?@@::2768<:;7?=?@BBCCCCC?@@???2@B?AA>>9>BBB?BB@<00)000)0;=678;::9===>>>=@=AD@@;;;?<@?@?8=<=;;;=??>>>@@>??7;:>=AA=A=???<@??>>;>@@BA5A7:7;:AAA/==67618A@AAA><88819989(8:<8=@;@<>>;>?@;:059282///78<4::=:==>@=88666:;;=AAAAAA<>>:<<//+/5:77;?>>
@ATNG8:04032:03718
GATGGTAGAGTATAGTGTAGTAGACCAGAAGATCAGGAACTCTAGAAGAATTCAGATTTTTAACACGAGAGTAAACGCAAAAAGAAGGTTTTACAAGACTCACGTTAACAATATTGCAGCAGTACGCACACAATCGAAGCGCAGTAAGGATGGCTAGTGTAACTAGCAAGAATACCACGAAAGCAAGAAAAAGAAGTACGCTATTAACTATTAACGTACCTGTCTCTTCCGAAACGAATGAGTACGTGTGACGTACGTGAGCTACCATCGATAACCTCGAGTCT
+
;6BC@CCCCBB;66>>>CCCCCCCC@CCC@BB@@@A=A=AADBBCC?DD>A?BBBBBBBB3B?BBC@AACCCCC9>?96655(7<7<1888,8>A=@??BAB???;@9>A;??@;AA;8BBCICCBDDGBBB?BB??<ABBBBBBB@B@C@@=@BCDCCDD?BAAADC?BA?B@B>AAAAA9@==7<<;;<.=A<A;;:AA@??:>:=BBB8;7;ABAA?CBA@@BB=@=@@@9@9959BCCDCCBBBABABBBBBCCBBBABB@=?000@@<6<6?A@??;;;
@ATNG8:03991:03752
GATGGTAGCGCATATCAGCGCAGCCCAGAAGATCAGGAACTCTAGAAGAATTCAGATTTTTAACACGAGAGTAAACGTAAAAAGAAGGTTTTACAAGACTCACGTTAACAATATTGCAGCAGTACGCACACAATCGAAGCGCAGTAAGGATGGCTAGTGTAACTAGCAAGAATACCACGAAAGCAAGAAAAAGAAGTACGCTATTAACTATTAACGTACCTGTCTCTTCCGAAACGAATGAGTACCTCTCAGACGCTCGTCCTACCATCGATAACCTCGAGTCT
+
;<==7;;<<>?CCCCC===B;:9BD>BAG@CCBB@A?A@CGCECBB?A@6:6:?@CBCCB5B?CCBCBBBBBBA9AA;;;;;'9><D=BBB0AA;8<A@BCB@@@?A@BC@CCB?@@@ABCBBB;;;DCFCEADCCC@A@BAAABA>B:@00,0;>;?;<@:955@@?=AA?989;<;779*997887777'3?9?:@@?><@A:97:@@@<@>A;BCC@CB;;;AB?B?@@@5>00+000;=?A?>>>BBAAA@?>>>?<=9870776859627377@=>>>@
@ATNG8:03994:03756
GATGGTAGCTCTGCTCTGACTCTCGTACTCATTCGTTTCGGAAGAGACAGGTACGTTAATAGTTAATAGCGTACTTCTTTTTCTTGCTTTCGTGGTATTCTTGCTAGTTACACTAGCCATCCTTACTGCGCTTCGATTGTGTGCGTACTGCTGCAATATTGTTAACGTGAGTCTTGTAAAACCTTCTTTTTACGTTTACTCTCGTGTTAAAAATCTGAATTCTTCTGAGTTCCTGATCTTCTGGTGAGATATGCATGATGCTACCATCGATAACCTCGAGTCT
+
BBCC@CBBDBBCCCBBBBCCCCCCAABCCB:879BCC=BC?D?DDEEECC=BBCCC?C?CBBB?B@BBBBDDDCC@CCCBB1BC@BBBE=B@AA?B@C@BC@AA@CEEGCBBBCDCC@CCC?B?CDDDBBBB?BCCC?CBBBAABBDCCBBA@?A?DCC?AB>B@CBBBBDCCF?BCDDE;CAC?BBBB@1@CAAB=BCCCCC@@@@5;;;;*;ABCC@D@BB?BBEBBB@B@CCBCCD>@@A?CCBCCGCAAABBCCBBBCCA<@000@??:A@CBBBBBBB
@ATNG8:03998:03767
GATGGTAGCGCATATCAGCGCAGCCCAGAAGATCAGGAACTCTAGAAGAATTCAGATTTTTAACACTAGAGTAAACGTAAAAGAAGGTTTTACAAGACTCACGTTAACAATATTGCAGCAGTACGCACACAATCGAAGCGCAGTAAGGATGGCTAGTGTAACTAGCAAGAATACCACGAAAAGCAGAAAAGAAGTACGCTATTAACTATTAACGTACCTGTCTCTTCCGAAACGAATGAGTACGAGAGTCAGAGCAGAGCTACCATCGATAACCTCGAGTCT
+
@<<A8@655;;><;<ACCCCCCAAA=ADD@BB@@?C?B?C@A@@??9=>:=9==?>AABA2B@ABAJICCCCCC<B>;;;;.9B>B2;;;6<DB@CBBB@@@@@>@?CC@CCD>AACCAABDCCBBBCCCCACCBC?@@@AB@@@=C?BAA?AB;;;DDC@CCCCA@=??;:::9<:0000*00..:::,-.,/>>>977>>==7:;AA1818<A;;5;@@AABE@D>AAA6;;@?@AA@@A99:9B@@BB@@@DDDFBAAAB=B:88;;=8=9;;;@@AA@
@ATNG8:04002:03789
GATGGTAGTCTCAGATAGTCTATAGTACTCATTCGTTTCGGAAGAGACAGGTACGCTAATAGTTAATAGCGTACTTCTTTTTCTTGCTTTCGTGGTATTCTTGCTAGTTACACTAGCCATCCTTACTGCGCTTCGATTGTGTGCGTACTGCTGCAATATTGTTAACGTGAGTCTTGTAAAACCTTCTTTTTACGTTTACTCTCGTGTTAAAAATCTGAATTCTTCTAGAGTTCCTGATCTTCTGGTCTCTACACTGTACTCTACCATGATAACCTCGAGTCT
+
B;:9;E=BBBCCCCBBBCDFECC@@@DDEBCB?BCCD>BC?CACDCCBBB?@@ABA?@:?A:9689?><C@>>BC49:@@@,@B9::ED>;99?496==@C;9;@D@B>AACCBBBF?@AC@E@JGBBBBBCACCDD?AAAABBA@@@BB@@@AC@@AA@CC>A>A@@@AACBB@CBCCC:B>B>;<<<<*;@AAB=BCCBBBBBAA4;;;;*;AAAA?A@BC?BBBBBBB@C@BCBBBB7;:A=ABBCDCCCBBCCCDCCBBB?BBBBAA>A>@@@???:9
@ATNG8:04004:03793
GATGGTAGTGTCATATGAGAGTGTGTACTCATTCGTTTCGGAAGAGACAGGTACGTTAATAGTTAATAGCGTACTTCTTTTTCTTGCTTTCGTGGTATTCTTGCTAGTTACACTAGCCATCCTTACTGCGCTTCGATTGTGTGCGTACTGCTGCAATATTGTTAACGTGAGTCTTGTAAAACCTTCTTTTTACGTTTACTCTCGTGTTAAAAATCTGAATTCTTCTAGAGTTCCTGATCTTCTGGGTGTATCAGCGAGTATCTACCATCGATAACCTCGAGTCT
+
55==9===;;;=>>>666;;;995::44>>>@?BBCG>CB=@;966>?CD>@<>>@7?>?>>C9B>BBBBBBAAA<;;;::':@:@9?@:?<@A>BBD@CE@BCACCF@;;=CCBBB@BBB?A?ADDB;<<A<@BCB?BBDCCBBAABBBCCCBB?BBB@BB@C@CDBBBCBAA?A@@@@7?>B>;;;;;*;B;;;0;;?@BBCBCB<@@@@0@BD@B=A=AC?BBBBCBB?B@BBCD;;;<@EI=BBBBCCE=;=DCDDCCCBB?0000=00+06;::=???A
@ATNG8:04008:03772
GATGGTAGCACGAGTCACTCATATCCAGAAGATCAGGAACTCTAGAAGAATTCAGATTTTTAACACGAAGGGTAAACGTAAAAAGAAGGTTTTAACAAGACTCACGTTAACAATATTTGCAGCAGTACGCACACAATCGAAGCGCAGTAAGGATGGCTAGTGTAACTAGCAAGAATACCACGAAAGCAAGAAAAGAAGTACGACTATTAACTATTAACGTACCTGTCTACTTCCGAAACGAATGAGTAACGTGTGCGACGTGTCTCCTACCATGATAACCTCGAGTCT
+
8@AA?AAB@95566>?CCBBA<<<=8<BB>@@BB;;299994555<8<>7<7555<<B?B1?989600)//)/;;29:??;;;+:B>B=???.7.3?:?@99;822238466.5288(559:9;9<;756<<==B=@??B<>>?=888?:>;??A?B@@@BCBF=?>>>??<?B?AAA499<<;3;77/5555'22+2677CAAA;96949?>B=B;>=88918==::7778;7;<;1888/7779;;4993333666/..3355558891557955(/(///55777
@ATNG8:04013:03773
GATGGTAGCATCATGCATATCTCACCAGAAGATCAGGAACTCTAGAAGAATTCAGATTTTTAACACGAGAGTAAACGTAAAAAGAAGGTTTTACAAGACTCACGTTAACAATATTGCAGCAGTACGCACACAATCGAAGCGCAGTAAGGATGGCTAGTGTAACTAGCAAGAATACCACGAAAAGCAAGAAAAAAGAAGTACGCTATTAACTATTAACGTACCTGTCTCTTCCGAAACGAATGAGTACCTCTCAGACGCTCGTCCTACCATCGATAACCTCGAGTCT
+
@ABB?BBBB@AABCBBBBBBBBABB?BCC?@@@C@@<?=?@BBBBB>BB>B>BBBBBBBB+<7;:::::;8??@9;<@@@@@1AB@C?BCC<BDC@BBBDBAC;;7;5;B>AAB@BCCBCCCCCGEE;;;CCAC@@@@B???CBA@=A@B;;8;AA@ABBC@BBECBB?AA=A@@8<:0000*00/(/88998&8;6A88:><=AA7:79<>A1839ABAA?A@@@>:939::::/99919?@ABBB@AAAAAA@@@C@@???<@A>7>///6:=9=9@??;;:>>
@ATNG8:04018:03767
GATGGTAGTATATCGCGTCGCTATCCAGAAGATCAGGAACTCTAGAAGAATTCAGATTTTTAACACGATAGTAAACGTAAAAAGAAGGTTTTACAAGACTCACGTTAACAATATTGCAGCAGTACGCACACAATCGAAGCGCAGTAAGGATGGCTAGTGTAACTAGCAAGAATACCACGAAAGCAAGAAAAAAGAAGTACGCTATTAACTATTAACGTACCTGTCTCTTCCGAAACGAATGAGTACGAGAGAGCACACGTGTCTACCATCGATAACCTCGAGTCT
+
BBDC@GDDCBBBCCCCCCCBBBBCD@CDD?CCDDAA>A?BCBBCCC@BB?B@CCA@????.?@AAABBBC@@?F>BBCCECC5CB@F5<<<.0@B;000??<B>B?B?BB?BBB@BB@@BCCCDCCBBBBCC@DCBB<????@@AC>A?A:98:BBABCCC?BBCCBB?AA=ABA<@@999,5771668888%8>:=988@@@>>;?6;:>=5;5;>BBB?BBBBBBC@B@BAA;@??;?BBBBCBBBBBC=>@BBBB?AA@>>>>:?777@AD<?;?@@@@:;:
@ATNG8:04020:03779
GATGGTAGTGTCAGTGCGCGTCGTCCAGAAGATCAGGAACTCTAGAAGAATTCAGATTTTTAACACGAGAGTAAACGTAAAAAGAAGGTTTTACAAGACTCACGTTAACAATATTGCAGCAGTACGCACACAATCGAAGCGCAGTAAGGATGGCTAGTGTAACTAGCAAGAATACCACGAAAGCAAGAAAAAGAAGTACGCTATTAACTATTAACGTACCTGTCTCTTCCGAAACGAATGAGTACTGTATCTATGTGTGCGCTACCATCGATAACCTCGAGTCT
+
BB;9<;CBBCCCBCDCCDFBBBBBC@CBB?BB@??B?@<ACCBBBB?BB?B?AAABBBBA1C>AABABBBBBBB<B@BBDDD5CC@C<AAA8AFDBCBBBDDD::;;@CDACAA?BBBBCCCCBBBDDBBBB=CCCC?BAAABBBA>B@CBB?ACBBBAAB>ABBBBB>BB>==>8?=88829>>;98888(8=:?888BBF@@;?<>>??7;7;BBBB?CBCAAA@;?;>><6=9939@ACBBBCCBBBBBBBBBB???@??BB=A:;;A==5:59>A>?667
@ATNG8:04020:03787
GATGGTAGTGTCATATGAGAGTGTGTACTCATTCGTTTCGGAAGAGACAGGTACGTTAATAGTTAATAGCGTACTTCTTTTTCTTGCTTTCGTGGTATTCTTGCTAGTTACACTAGCCATCCTTACTGCGCTTCGATTGTGTGCGTACTGCTGCAATATTGTTAACGTGAGTCTTGTAAAACCTTCTTTTTACGTTTACTCTCGTGTTAAAAATCTGAATTCTTCTAGAGTTCCTGATCTTCTGGATACACTCATGTGCACCTACATCGTTCGGTCAGAGTCT
+
::::7<=<<<696<>CDCCCBBBBBBBB@@@A=ABCC0:::@:@BBCFBC?BDB@@6:7;9==5;9969CBBAAB@;;;;;)9?:=?BB;?9;57>:<<59155<@9969;;BBBBB?BBB?BABBCCBBCC?ACCC@BCCCCBACBBDC@@@BB?BBC@CG?C@CBB@AAAAA<@AAAB7A=B>BBHEC0C@;;;0::?;99::9AADGFF5BA>?>9>:?>=@BCCCBB<A=:::@AC79:D@CCCCBBA@@;;;@@A@=?@>::99949><?>?99959>
@ATNG8:04023:03778
GATGGTAGAGTATCATGTGTATCTCCAGAAGATCAGGAACTCTAGAAGAATTCAGATTTTTAACACGAGAGTAAACGTAAAAAGAAGGTTTTTACAAGACTCACGTTTAACAATATTGCAGCAGTACGCACACAATCGAAGCGCAGTAAGGATGGCTAGTGTAACTAGCAAGAATACCACGAAAGCAAGAAAAAAGAAGTTACGCTATTAACTATTAACGATACCTGTCTCTTCCGAAACGAATGAGTACACACTCTCATATGACACTATCGATAACCTCGAGTCT
+
CBCCABBBCCCCCBCCCCCCCCBBB@CCC@BBCCCC;?;??@@BBB?BC<A?@BABBCDD1J@;;:CDBFCGHG?C@AACCC5CD@C8AAAA+@BA@A@<CBCB:::7:ACC?BAA>ABBBBBBC;;;<;CCCC@C@@@?<;;CCCCC@D@B;;8;BBBABBB?@@??BB@CE?CCD7::???8=??;::9:9:%:@;9:198=>AAB=@<>=>=<@5;88887+2555555052...'.-4(---...6755...75699A@@@?AAA?@?A@@4939=:99BBA
@ATNG8:04025:03762
GATGGTAGCTCACGTACGTCACACGTACTCATTCGTTTCGGAAGAGTCAGGTACGTTAATAGTTAATAGCGTACTTCTTTTTCTTGCTTTCGTGGTATTCTTGCTAGTTACACTAGCCATCCTTACTGCGCTTCGATTGTGTGCGTACTGCTGCAATATTGTTAACGTGAGTCTTGTAAAACCTTCTTTTTACGTTTACTCTCGTGTTAAAAATCTGAATTCCTCTAGAGTTCCTGATCTTCTGGGTGTATCAGCGAGTATCTACCATCGATAACCTCGAGTCT
+
CBBB?CDCBBBCCAABBABCBBCCDCDDDDBA=A@@@<AC?C@CBBBDAA?@BBBA?A?CABB?C?BBCCCCCCC=@@CCC3BB@CAAA<@A@A:<;E@CD<;;@BBBADDCBBCCE@BBB?B@CCCBBCBB?BBBB>ABCBECCCC@@@C@@@C@DDC@AB@B?99;AAACCF@BBCEF9A<A>@@@@@,@AAAB7;;;<ABBABA5;;;;*;@@AC@C@B@BCCCCCCD@B@BCAAAB?BACH?CCBDCCC:::ABABDCCCC@B;;:BBB?C@AAABBAAA
@ATNG8:04026:03769
GATGGTAGTTCACATGAGTGTATCCAGAAGATCAGGAACTCTAGAAGAATTCAGATTTTTAACACGAGAGTAAACGTAAAAAGAAGGTTTTACAAGACTCACGTTAACAATATTGCAGCAGTACGCACACAATCGAAGCGCAGTAAGGATGGCTAGTGTAACTAGCAAGAATACCACGAAAGCAAGAAAAAGAAGTACGACTATTAACTATTAACGTACCTGTCTCTTCCGAAACGAATGAGTACGTGTGCGACGTGTCTCCTACCATCGATAACCTCGAGTCT
+
B=EE?CCA@@@CCEFCCCCCCBBB@BBB@BB@B996:=@@BCBBB?BB@B@BBA;;;;;,?=ABBBAADCBBC=BDAADDD/::7;=BCA5AAA;>>>?AAA77189>=7=8818;==>>>>>BAAA?@=>:?AAA8<<>>>>>>:?=>><<==>>AAAD;A@@@>><>@;??@7<<566,8<>;?DDDD/>>;>@@A>@>><<8=;A>771718667=7<=>>>>@=@<AAB5=;;58//9///69666:>==???>>>B;??@>>988A@@1838===A@@@
@ATNG8:04027:03757
GATGGTAGCTATACGTATATCTATGTACTATTCGTTTCGGAAGAGACAGGTACGTTAATAGTTAATAGCGTACTTCTTTTTCTTAGCTTTCGTGGTATTCTTGCTAGTTACACTAGCCATCCTTACTGCGCTTCGATTGTGTGCGTACTGCTGCAATATTGTTAACGTGAGTCTTGTAAAACCTTCTTTTTACGTTTAACTCTCGTGTTAAAAATCTTGAATTCTTCTAGAGTTCCTGATACTTCTGGAGATATCATCAGCGAGCTACCATCGATAACTTCGAGTCT
+
ACBC@DCAA@;ABCCCCCGEDCCBAA@>A;:.99;9)9A=B?CB;;9>?9==559.58<<;;7?699@AA;;4=3/////$//)//666.7=>>;===?CC9588>37-4998>ABB@CBB?B?BA;??=9:5:>?A<?@AAA>>;;<BA>>888176><AA;A<;99///;99(/5556(549177;;;)55;88'2+22255777715555'5/-(--(-(/85;78;AAD:=<>@>///9,/-6496---33---77<88888662555333726:6:@?@?@A
@ATNG8:04027:03797
GATGGTAGCGAGCGAGTGTGTATACCAGAAGATCAGGAACTCTAGAAGAATTCAGATTTTTAACACGAGAGTAAACGTAAAAAGAAGGTTTTACAAGACTCACGTTAACAATATTGCAGCAGTACGCACACAATCGAAGCGCAGTAAGGATGGCTAGTGTAACTAGCAAGAATACCACGAAAGCAAGAAAAAAGAAGTACGCTATAACTATTAACGTACCTGTCTCTTCCGAAACGAATGAGTACGTGTGCGACGTGTCTCCTACCATCGATAACCTCGAGTCT
+
CBBCABBBBCCCDCBBBDDCCBBBB@BCB?CCBAAC@C?B@AA@@@>BB=B>AAABCIEE+C@CCBCBDBCCBB=BCCCCCC5CJBIACBB9@@B@BBCCCFDAA?A>AA@AAA?BBCCCCCDCCCCCAAACACCCC?CBAABBBC@D?A;:7;BBCCCCC?CBC???>@@;:::9==?@@;@??9?@@@@A'@@?B977A>>A=>:=AAA3838?BBB@BAAACBB=@>@AB<@;:6:::B@AAAAA???>BBBBBB??;9=@@==;;;=;;5;=AA@@@@>;
@ATNG8:04033:03783
GATGGTAGTGTCAGTGCGCGTCGTCCAGAAGATCAGGAACTCTAGAAGAATTCAGATTTTTAACACGAGAGTAAACGTAAAAAGAAGGTTTTACAAGACTCACGTTAACAATATTGCAGCAGTACGCACACAATCGAAGCGCAGTAAGGATGGCTAGTGTAACTAGCAAGAATACCACGAAAAGCAAGAAAAAAGAAGTACGCTATTAACTATTAACGTACCTGTCTCTTCCGAAACGAATGAGTACGAGAGAGCACACGTGTCTACCATCGATAACCTCGAGTCT
+
@;BC?CB?AA@@CDCCCA@B:66>>:BBB@BCCCA@=A<@@CBBBC?CD?B?AAABCDDC3B?BBB99:CBDCC>BBBBAAA0AB?B>BBB<BHDACBBBDDB;;7;?BB?BBB=@?AABBDCCCBBBDCBB?BBBD=??BBBBBB@C@C9:9:CFCCACD?BA@ABB@CC@AAA3999999+99818<<<=='=>;=857AAA>><><@@AB:>:>BDBB?CCBBBBC?B@BA@;@??9?AAAABBB?>>?;:>BBB@???AAACC<@;::===0607==>?>>=
@ATNG8:03985:03815
GATGGTAGCACGAGTCACTCATATCCAGAAGATCAGGAACTCTAGAAGAATTCAGATTTTTAACACGAGAGTAAACGTAAAAAGAAGGTTTTACAAGACTCACGTTAACAATATTGCAGCAGTACGCACACAATCGAAGCGCAGTAAGGATGGCTAGTGTAACTAGCAAGAATACCACGAAAGCAAGAAAAAGAAGTACGCTATTAACTATTAACGTACCTGTCTCTTCCGAAACGAATGAGTACGATGAGAGAGCTCTCTCTACCATCGATAACCTCGAGTCT
+
BBBC@C@CCBB===@CHCCDCBBBC@FCC?CBCC::9;@BBEECCC@CC>@>BBBAABBB2BAGCCAABBBAAA;?9;9===+=A6;.999'9@@=@BBBBBB;:7;?AE?BBB?BABACCCCCCCDDAA@B@BB@@>AAA@BBAA<@=A:98:A@ABCAB>@CCDFC>>><???<@@:88*666/78888(5=4<;=>AA?=>9=9==>?3858ACCC@CA?@?BB?B?BAA;A=?::9:?DCDDC???BAAA??@?????>A=5=///=@@7;6;AA@@A>>
@ATNG8:03988:03833
GATGGTAGTGTCATATGAGAGTGTGTACTCATTCGTTCGGAAGAGACAGGTACGTTAATAGTTAATAGCGTACTTCTTTTTCTTGCTTTCGTGGTATTCTTGCTAGTTACACTAGCCATCCTTACTGCGCTTCGATTGTGTGCGTACTGCTGCAATATTGTTAACGTGAGTCTTGTAAAACCTTCTTTTTACGTTTACTCTCGTGTTAAAAATCTGAATTCTTCTAGGTTCCTGATCTTCTGGCTCTCGTAGACAGATACTACCATCGATAACCTCGAGTCT
+
ACCC?BBDC@A@CCCBCCDBDCCBBBCBBB??>?CC@CC@B@BBBCCCC@CGCBB@B?BB@@>B?BDCDBABBA<>>>>>0?C?BBDD=CBCC?BBCACC>AABCCEACECCCCCC=BBB@D=BCCCBCCB@CCCC?BBBCCCCCCCCCCCCCB?CCC@BB?B?BBCCCCBB@;>9999-9;>9::9:9*:??BA;;;GGDDCCCCACCCC5AAACC@C?BB@BBCCAE@C>ABABCC@B@A=ACCCCBCCCCCCDCCCCABB?B888>??;@=ABBBBBBB
@ATNG8:04001:03807
GATGGTAGATACTCGCTGATACACCCAGAAGATCTGGAACTCTAGAAGAATTCAGATTTTTAACACGAGAGTAAACGTAAAAAGAAGGTTTTACAAGACTCACGTTAACAATATTGCAGCAGTACGCACACAATCGAAGCGCAGTAAGGATGGCTAGTGTAACTAGCAAGAATACCACGAAAAGCAAGAAAAAAGAAGTACGCTATTAACTATTAACGTACCTGTCTCTTCCGAAACGAATGAGTACTATAGACTATCTGAGACTACCATCGATAACCTCGAGTCT
+
==;@?ADDCCCCCCCBBBCCCBBBC=C??>@CBBAA>B=??ABBAA>AB?C?BBCBBBBA2@=@@@AABBBCBC>A@@@@@@,AA;A5<;<*:@>;=@;>;B<<A>A>AC?ACD=??BBCDCCCBBBCCCCC?A@>>9?AACBBBB?C@DBB@BCCBBBCC?ACCCBB@BB?>>?;@@::::+8881888888%8=9=857A@AAA<A;>=@?;>;>>BBB@CCBBBBB@B@BBC>CBB?BBBCCCCCCCBA???@@BBBBB@@@BC@C=>>?@@4758AACB::;
@ATNG8:04002:03835
GATGGTAGAGAGACTGTAGCGCACCCAGAAGATCAGGAACTCTAGAAGAATCAGATTTTAACACGAGAGTAAACGTAAAAAGAAGGTTTTACAAGACTCACGTTAACAATATTGCAGCAGTACGCACACAATCGAAGCGCAGTAAGGATGGCTAGTGTAACTAGCAAGAATACCACGAAAGCAAGAAAAAGAAGTACGCTATTAACTATTAACGTACCTGTCTCTTCCGAAACGAATGAGTACCTCTCAGACGCTCGTCCTACCATCGATAACCTCGAGTCT
+
55=>:>>>>>==<@966>>AAC;;:29AD?BAAABB?B@CBC;;0A=AA00/?:78BB9B;=>8A>??;;><597;::::$5;5:.555&5997<<6;9A=<@<?<@D=@CC:::B?@AAAADCBA;;;<5;BBA?BBBBBBBC?B?B<;8;BBCCBBD>BAABBA>99399:390;;;*000)/////'.3.5882229:=192779<5:59>A@@<@B@=??@=?;??A;@>>;??BB>>?@BBBAA==>=;;;=>>=@@F=;;888=>;@<@@??>?88
@ATNG8:04003:03821
GATGGTAGTGCGTGAGAGAGAGACCCAGAAGATCAGGAACCTAGAAGAATTCAGATTTTTAACACGAGAGTAAACGTAAAAAGAAGGTTTTACATGACTCACGTTAACAATATTGCAGCAGTACGCACACAATCGAAGCGCAGTAAGGATGGCTAGTGTAACTAGCAAGAATACCACGAAAGCAAGAAAAAGAAGTACGCTATTAACTATTAACGTACCTGTCTCTTCCGAAACGAATGAGTACTATAGACTATCTGAGACTACCATCGATAACCTCGAGTCT
+
;5::7;BB@C@AABBCCCB@@A;;;)5?C:CCBCCA>A@B?CCCC?BB@C?@?>99999(:;@@ABBBE:99B;>>99333$3;;:7999+69=9:>9>5;758.259=>AAA8==AA==>;;;DBA>==A=???A=>>????>>:>8;;@>B???@@8738AAABC;@@<AAA<??687)8;:5:EDGE/>?;>?@@AAB?@:=9?778<@=AA@;;8;A==>@@<A=BBC:A:;7:??@888889@@>>>???AA@@@??@@;?::9<<<3:5:===>;;;
@ATNG8:04009:03800
GATGGTAGGCGTGTGAGAGTCTGCCCAGAAGATCAGGAACTCTAGAAGAATTCAGATTTTCAACACGAGAGTAAACGTAAAAAGAAGGTTTTACAAGACTCACGTTAACAATATTGCAGCAGTACGCACACAATCGAAGCGCAGTAAGGATGGCTAGTGTAACTAGCAAGAATACCACGAAAGCAAGAAAAAAGAAGTACGCTATTAACTATTAACGTACCTGTCTCTTCCGAAACGAATGAGTACGATGAGATCTCGTGTGCTACCATCGATAACCTCGAGTCT
+
45>9399989:59@@BCCBBAB:99)5@<.5559993:5:::;;:;5:<7<7:9444;;.=>8=<666@@??>@869:>===,5906:@C@9CCD@BABABCD;;:;@AA?BBB>ABAABBCBBBBDBBBDC@DCDD>A@@@@@9:4;@CBB@BCC@@@@@=?@?AAA?@@:899399===5<<<8=@@@@@'@@=?>>:>;<::5;59:==5;5;=ABA>BB@@@CC?C?BBA<AAB>@??ACBB???AAAAAAA==>AAA??>?;>?===;;6::?>=::///
@ATNG8:04018:03804
GATGGTAGTATCTGTCTACGAGAGCCAGAAGATCAGGAACTCTAGAAGAATTCAGATTTTTAACACGAGAGTAAACGTAAAAAGAAGGTTTTACAAGACTCACGTTAACAATATTGCAGCAGTACGCACACAATCGAAGCGCAGTAAGGATGGCTAGTGTAACTAGCAAGAATACCACGAAAGCAAGAAAAAAGAAGTACGCTATTAACTATTAACGTACCTGTCTCTTCCGAAACGAATGAGTACACACTCTCATATGACACTACCATCGATAACCTCGAGTCT
+
;55=055<<<<<<>>>>>>====<>:>6545;;;;;4925/8:://(//(/05////888$/(/69888<:222'2:;;:99'5:7<4;;;0;<A=?:69?>ABC?C?BB?BBB?BCAA@@ABABBBB;;;<5;@@@=:98>0000+0:><>9;;;>?==B>BBBBBC?AA>????BBBCE=>=<;898888%8717626666><=A87577/7.7:@@@=@><897<1817=>7;AB>===B?>@@=777<:78888>:78==782888888;6:4:;322222
@ATNG8:04031:03813
GATGGTAGGCGAGAGTGAGACGCAGTACTCATTCGTTTCGGAAGAGACAGGTACGTTAATAGTTAATAGCGTACTTCTTTTTCTTGCTTTCGTGGTATTCTTGCTAGTTACGCTAGCCATCTTACTGCGCTTCGATTGTGTGCGTACTGCTGCAATATTGTTAACGTGAGTCTTGTAAAACCTTCTTTTTACGTTTACTCTCGTGTTAAAAATCTGAATTCTTCTAGAGTTCCTGATCTTCTGGATACACTCATGTGCACCTACCATGATAACCTCGAGTCT
+
B<CDADBB?BHEJBBBCBBB;6:BDCDCCC@???BCC=CC@B@CBBBBBB?BBBBC@C=@?AB@B?BBBBABBCD?BBCCC2AA?B77619CAA?B>>;??:@AAAAB=<;>@@@AA<A>@>5;;A?>>>?:?>>>688><<<?>>AAAA<<=A;8:8<<>;>;??>>>AA?@<??ABA5A<A;:::::+:>9991:66///:66:18888+8AABF<@<>=:=?;:;??<A<>>???A766=9=///@<<?;<;@????<??A<>==A=9070,,,,,222
@ATNG8:04035:03231
GATGGTAGCACGAGTCACTCATATCCAGAAGATCAGGAACTCTAGAAGAATTCAGATTTTTAACACGAGAGTAAACGTAAAAAGAAGGTTTTACAAGACTCACGTTAACAATATTGCAGCAGTACGCACACAATCGAAGCGCAGTAAGGATGGCTAGTGTAACTAGCAAGAATACCACGAAAAGCAAGAAAAAAGAAGTACGCTATTAACTATTAACGTACCTGTCTCTTCCGAAACGAATGAGTACTATGTAGAGCTCTATACTAATCGATAACCTCGAGTCT
+
CCCC?CABBBCCCCCCCDCCCBBBDBECC?CCCCA@>@?BBCCCCC?BC?C?BBBBBBBB3B@DFBAAABBCBB=@=;;9:9*9C<B:AAA9BCC@BBBBCBEBB?B@CC@BBC>AABBCCFCCDBCC?@?C?CBBB<>>A@?@>>9@?AAA>ABBBCCCC?CCCAAB@BA;9999==9:9:+8::4888888%9<9<868AAAAA:>:=?AA:=:=@CAA@CBBBAA@<?<?@?9?994:??ABBBBBBBBBCAAABB?@@AA>>:>>>BBA;?<?AA::8>?
@ATNG8:04047:03229
GATGTAGTATATCGCGTCGCTATCCAGAAGATCAGGAACTCTAGAAGAATTCAGATTTTTAACACGAGAGTAAACGTAAAAAGAAGGTTTTACAAGACTCACGTTAACAGTATTGCAGCAGTACGCACACAATCGAAGCGCAGTAAGGATGGCTAGTGTAACTAGCAAGAATACCACGAAAGCAAGAAAAAAGAAGTACGCTATTAACTATTAACGTACCTGTCTCTTCCGAAACGAATGAGTACGAGAGAGCACACGTGTCTACCATCGATAACCTCGAGTCT
+
ECBBBBBBCCCCCCBBBCABBCCB@BCC?CCCDCC@B?BBCCCCC?CD@C@C@@=>>>>1?AABBCBAA???=5=>@@@@@0@C?E=CBB9AFD@;;;BBBDCE@C@CBBADD<@?@ABBCBABBBCB@??<==??9?A>>>>@@<A?BAA>ACCCCCAA9>@AA@>=>=:=@@:>?988-6;;8889988%/>7@///==D:;7;<@?@@=C<:;ABA>AAAABCB?C??>?7?AB=BB@?>CCAAABBBBBBBBBBBAAAA@;5=///<<;696=CBBA:::
@ATNG8:04056:03215
GATGGTAGAGTACAGTGTAGTAGACCAGAAGATCAGGAACTCTAGAAGAATTCAGATTTTTAACACGAGAGTAAACGTAAAAAGAAGGTTTTACAAGACTCACGTTAACAATATTGCAGCAGTACGCACACAATCGAAGCGCAGTAAGGATGGCTAGTGTAACTAGCAAGAATACCACGAAAGCAAGAAAAAAGAAGTACGCTATTAACTATTAACGTACCTGTCTCTTCCGAAACGAAATGAGTACTGTATCTATGTGTGCGCTACCATCGATAACCTCGAGTCT
+
?ABB@BCGBBCCCBBCCCBCCBB@@>@CB?ABBCAA>A?AABCBBB@BD>A>AB@?ABBB3B?BBBBBBBCCCC:AACEEEE2CB>B5;;;.;BC?CECCCDCCC?B?BD@CCC?AAAABDCCBBBCCBBBD@DCBC@CCBAAA??;@<?;;8<CCDCCBB?BAAACD@CC?>>>?BBAAA<A>>;999989%0>:=///=@@>@5857@@@=B=A>BBB?AAA@B;94:??==6=:::-9??A?@@BBA@ABBAAABBBBAB@BBA=A:;;@@B=@<@@@@?;;;
@ATNG8:04034:03285
GATGGTAGCACGAGTCACTCATATCCAGAAGATCAGGAACTCTAGAAGAATTCAGATTTTTAACACGAGAGTAAACGTAAAAAGAAGGTTTTACAAGACTCACGTTAACAATATTGCAGCATTACGCACACAATCGAAGCGCAGTAAGGATGGCTAGTGTAACTAGCAAGAATACCACGAAAGCAAGAAAAAGAAGTACGCTATTAACTATTAACGTACCTGTCTCTTCCGAAACGAATGAGTACGTGTGCGACGTGTCTCCTACCATGATAACCTCGAGTCT
+
BBCC@CBBBDBBBCCCCCCCCBBBDADCB?CDDCAA<@<@@CCDDD?BB?B?????@@@A2A?BCBBBBBBBBB=A@;;;;;*;C>C5;;;*:BA@ABABBBBCC@C@CD@BBB>AABBCDD@DDDCCCDCC?CCCC?CBCAAB??<?=??C?BBBBBCBB?BBBBBB>BB>CAA>AABCA>==><????=.=A?BBBBDA@?A=>9?A?A>B>A@AAA?BBBBBBB@C@DAA:ACC????BA@@ABBAAAAEBBBBBCBB@B??<>??@==:>=@@@AAA@@
@ATNG8:04038:03259
GATGGTAGCGCACACATAGATACAGTACTCATTCGTTTCGGTAAGAGACAGGTACGTTAATAGTTAATAGCGTACTTCTTTTTCTTGTCTTTCTGTGGTATTCTTGCTAGTTACACTAGCCATCCTACTGCGCTTCGATTGTGTGCGTACTGCTGCAATATTGTTAACGTGAGTCTTGTAAAACCTTCTTTTTACGTTTACTCTCGTGTTAAAAATCTGAATTCTTCTAGAGTTCCTGATCTTCTGGCTCTCGTAGACAGATACTACCATCGATAACCTCGAGTCT
+
;6::8:669?@AADBCBCBBBBBCCBBAD@@@<A@==<<<*--(---6600,5;:::;;39<99.4.4;=>>?;:><99999$9=240>>>30//0>3<=:7<=68>>>>@?@BBAAAA@;@CC@DCCCCCCGGAGCCC?BBBBBCCCCCCCCBBBD?BBC@@@>@?B@@@BCCCC@CCCCC;B=A=@@@@@0>A?AA<ABBBCBCBBA@DEGF1C::;B?B@BCBDBBBDCC@B@BAABAA?A:;6;@@@BCBCBCCCCCCDDBBBAB;;;CBB?B?CCCBBBBB
@ATNG8:04040:03288
GATGGTAGTGTATCATGTGTATCTCCAGAAGATCAGGAACTCTAGAAGAATTCAGATTTTTAACACGAGAGTAAACGTAAAAAGAAGGTTTTACAAGACTCACGTTAACAATATTGCAGCAGTACGCACACAATCGAAGCGCAGTAAGGATGGCTAGTGTAACTAGCAAGAATACCACGAAAGCAAGAAAAAGAAGTACGCTATTAACTATTAACGTACCTGTCTCTTCCGAAACGAATTAGTACGTGTGACGTACGTGAGCTACCATCGATAACCTCGAGTCT
+
ABCB?BBDDDBBECCCCCBBCCCBB@BBB?BCCCCB?B@BBCCCBC@CC@DBCCCAABBB5BACCCBCDDDBBA:@???===0>A=B=AAA9AAA>BBBCCCBBB>B=AA>BBB?BBBBDCCBCDEEDAAAC?CA@@?CBBBBBBA>B?C?@??EBCBAAA>AAAA???AA>BBB;==BBB9BAB?@CDDD2BB?B777AAD::689>=>B:=:>CCCC@CB@@@BB?B@BBC=CCC@C?BBBBBBBB===BBBBBBBA@@@CBB@B799CBB?A?B>>AA???
@ATNG8:04045:03257
GATGGTAGATATATGCACGCTCTACCAGAAGATCAGGAACTCTAGAAGAATTCAGATTTTTAACACGAGAGTAAACGTAAAAAGAAGGTTTTACAAGACTCACGTTAACAATATTGCAGCAGTACGCACACAATCGAAGCGCAGTAAGGATGGCTAGTGTAACTAGCAAGAATACCACGAAAGCAAGAAAAAGAAGTACGCTATTAACTATTAACGTACCTGTCTCTTCCGAAACGAATGAGTACGAGAGAGCACACGTGTCTACCATCGATAACCTCGAGTCT
+
B@AC?BDED@AACICBBCCBBB@AA?ABB?@@?A:959=AACACCC>AB?B?@@@ACDDD2B>ABBBBCCC77746=@ABBC5CJAD@CCC9CCCBECECCDCBA?C@BC@CCC>AACBCCDDFCCBBBBBB?BDBB?BBBBA@@B>@=B??>?CCCBABC@BBBBBB>BA<>>>;>>AAA:@@@;99999(9@9>988AAA;;7:;?>@@:=:>>CAC@C@@@ABB?B?BCD>D?@>?BBCECCCBBBBBBBBBBBBBB??A@;6=///:==7=7=@@@BA@@
@ATNG8:04045:03284
GATGGTAGACATATCGTACTCTCTGTACTCATTCGTTTCGGAAGAGACAGGTACGTTAATAGTTAATAGCGTACTTCTTTTTCTTGCTTTCGTTGGTATTCTTGCTAGTTACACTAGCCATCCTTACTGCGCTTCGAGTGTTGTGCGTACTGCTGCAATATTGTTAACGTGAGTCTTGTAAAACCTTCTTTTTACGTTTACTCTCGTGTTAAAAATCTGAATTCTTCTAGAGTTCCTGATCTTCTGGGCAGACTCTCACACGCCTACCATCGATAACCCTCGAGTCT
+
;9@:7<=BBCCCCBA=>>=BBCCAA<BECBBB?CACA<AA=A?A@@A@??8;=@=?;@<@ABB>C<<<>?89332+22222$2936;97.80.).68-.)/5053368:5<?==>?B>7=//+/388;9779947<:<>8818==A>>>>>>A>>>?89;::>><@<@>>>?>>;;5676<>1=9>4:::::*::::;1;>?;;:?>=>:>FBB/A>;;;5;5;@<?@@@>>>=@7;;A?;;7;@@A8A;;;=>>B@@@??:616:>76///999)88)89666666
@ATNG8:04046:03287
GATGGTAGTGATACAGATCAGACACCAGAAGAAGGAACTCTAGAAGAATTCAGATTTTTAACACGAGAGTAAACGTAAAAAGAAGGTTCTACAAGACTCACGTTAACAATATTGCAGCAGTACACACACAATCGAAGCGCAGTAAGGATGGCTAGTGTAACTAGCAAGAATACCACGAAAGCAAGAAAAAGAAGTACTCTATTAACTATTAACGTACCTGTCTCTTCCGAAACGAATGAGTACGATGAGAGAGCTCTCTCTACCATCGATAACCTCGAGTCT
+
>CBB@BCCDDBCDFJCCCBBDBCAB865<6<A;@;@<@@ABBBB?BC:;7:CA;;:;:$949;=BC:;9??@8@<=?@@@.==9=3918977>:@A798>>7857>CC?ABA=??BBB@??@AAAAAAAA<AACC>AA?:8:>A6<8=:>;?BABAA>>;>D>>>>:>D<@>A<@>9::0:::998888(8808;BAC>>>?<?<@:::9<9<ABAA;AA>>>@>8=988818AA=;;;>A>>;;;:;@@;;;E@@=>><:::7=///<661:5;=????B@
@ATNG8:04047:03265
GATGGTAGCAGACGTGGACAGAGCGCCAGAAGATCAGGAACTCTAGAAGAATTCAGATTTTTAACACGAGAGTTAAAACGTAAAAAGAAGGTTTTACAAGACTCACGTTAACAATATTGCAGCAGTACGCACACAATCGAAGCGCAGTAAGGATGGCTAGTGTAACTAGCAAGAATACCACGAAAGCAAGAAAAAAGAAGTACAGCTATTAACTATTAACGTACCTGTCTCTTCCGAAACGAATGAGTACGAGAGTCAGAGCAGAGCTACCATCGATAACCTCGAGTCT
+
::/0,/:;;>00/9//)/77;<669C:@AB89;AAA@?B>AA@?@>B@BE?B?BBAABEED1B>=<88666//(///&/7:::<<+<:5;.555&/794/0/:779;;7;7;<8<<=>B@@?BBBBBB;9:CCCD@BBAB>AAABBAAB<@<@CA=@@A?@??@=@@@@AB?BC799?;:99:9.522,29==>>'>A<98:65/8//--3-336;)/*/8==<6B@AAABC?C?BBB=BDB?BBABDCCAAABAAAFAAABBA>>=A><7;///999)818???@;;;
@ATNG8:04054:03278
GATGGTAGTACATGATAGACGACACCAGAAGATCAGGAACTCTAGAAGAATTCAGATTTTTAACACGAGAGTAAACGTAAAAAGAAGGTTTTACAAGACTCACGTTAACAATATTGCAGCAGTACGCACACAATCGAAGCGCAGTAAGGATGGCTAGTGTAACTAGCAAGAATACCACGAAAGCAAGAAAAAGAAGTACTCTATTAACTATTAACGTACCTGTCTCTTCCGAAACGAATGAGTACGATTAGATCTCGTGTGCTACCATCGATAACCTCGAGTCT
+
BBBBACJDDBBBBICCABBA;;;BB?CCCACBBEBB?B@DBBBBBC@BB?B?BBCBDDDD3C@CCCCCECCCCD>BBBBCDD1CCAC?CCC9CCG@CBBCCCCBB?B?AC<::9>ABBCCCCCCCBBBCBCCADDBB@BBBB?@?D@D@CCC?CCCCCCBC?CCB@@??CD?????ABAAA=A??<?BBBB3BC?B:9:DBB@@<A=AA>><><@AA@@9>8889:<6<7888)8::5;==>>>B@@@<???BAA@@A88:>>@A7:;;:AAC<@<@AAAAAAA
@ATNG8:04065:03272
GATGGTAGGACGAGCGTCTGAGAGGTACTCATTCGTTTCGGAAGAGACAGGTACGTTAATAGTTAATAGCGTACTTCTTTTTCTTGCTTTCGTGGTATTCTTGCTAGTTACACTAGCCATCCTTACTGCGCTTCGATTGTGTGCGTACTGCTGCAATATTGTTAACGTGAGTCTTGTGAAACCTTCTTTTTACGTTTACTCTCGTGTTAAAAATCTGAATTCTTCTAGAGTTCCTGATCTTCTGGATATGAGTGACTCGTGCTACCATCGATAACCTCGAGTCT
+
BBBB;C>E@BBCCCBCCCCCBC@@>@CDCEAA@BCCC=BD@D?CBBBBBC@CCCDD?C?BCCC?B?BDCDCCCCC?A@DDD1BB>??CD=ABBC?BBB>BC9;;CCDC@CCCCCCBC>AAC@D@DDCCBBBA@B@BB>BBCCCCCCCBBBBAAAC@C::8:A=@?BBBBBBBBB:;;CEH?H@C?BBBBB0ABABB=BBCCCDCBCB@BBBB3;;;BD>B?BB?BBCCDBC>C@CCCCCE@ABC@CDCCCCBCEBBBCBBBBCC?<=000???=@=BBBCCAAA
@ATNG8:04065:03283
GATGGTAGGCGTGTGAGAGTCTGCCCAGAAGATCAGGAACTCTAGAAGAATTCAGATTTTTAACACTGAGAGTAAACGTAAAAAGAAAGGTTTTAACAAGATCTCACGTTAACAATATTTGACAGCATGCACGCACACAATCGAAGCGCAGTAAAGGATGGCTAGTGTAACTAGCAAGAATACCACGAAAGCAAGAAAAGAAGTACGACTATTAACTATTAACGTACCTGTCTCTTCCGAAACGAATGAGTAACTATGTAGAGCTCTATACTACCATCGATAACCTCGAGTCT
+
@@@?9A=B<@@9==99=>===>:95)5;<8BECB@@<?7>:::444388385<;887777$7-393338899;;</8837737$333(/0666*60//(//633..26606122,2777'..---6-------58=777577;;6AAA@@@898(66=<><===>>@@A<AAAA==:=D>ECB7;;=>=3;8806888)25.79888:8A>>:><A677=C==;///6;<<<?@B7;7;AA5==@;=>>=8807;:;<A?????====;;;@@A=A;;;>>>:><@>>=@@AA
@ATNG8:04066:03254
GATGGTAGCGCAGCACATAGATACAGTACTCATTCGTTTCGGAAGAGACAGGTACGTTAATAGTTAATAGCGTACTTCTTTTTTCTTGCTTTTCGTGGTATTCTTGCTAGTTACACTAGCCATCCTTACTGCGCTTCGATTGTGTGCGTACTGCTGCAATATTGTTAACGTGAGTCTTGTAAAACCTTCTTTTTTACGTTTACTCTCGTGTTAAAAATCTGAATTCTTTCTAGAGTTCCTGATCTTCTGGATAGCGACGCGTTATACTACCATCGATAACCTCGAGTCT
+
9:<:7<=;;<=///77/66>==BDBBBA?<;9;08<><6?DBCACBBBDCC@BBCBB?B?BCBA5:8;AACDCCCC?999988%8?:?8777-8>BA=AAB>BE;;;BDEIAEECCCCBA?ACC@D@CCCCAAAB=ACBB?BCCCCCCCDBBBEABAB@CBB@BB?B?BABAABBBC?BBBBB;B?B?BBBBBB*BCCCD>CBBBCCCBA?4:;:;*;BABB?B@A@@=@BAAA@@;@=AAABBD@B:;8;BBBBCBABACC@BAABDGE@BBAAB;;5;5;;@@@>??
@ATNG8:04069:03295
GATGGTAGTGTCATATGAGAGTGTGTACTCATTCGTTTCGGAAGAGACAGGTACGTTAATAGTTAATAGCGTACTTCTTTTTCTTGCTTTCGTGGTATTCTTGCTAGTTACACTAGCCATCCTTACTGCGCTTCGATTGTGTGCGTACTGCTGCAATATTGTTAACGTGGGTCTTGTAAAACCTTCTTTTTACGTTTACTCTCGTGTTAAAAATCTGAATTCTTCTAGAGTTCCTGATCTTCTGGATAGAGTGTGCAGATACTACCATCGATAACCTCGAGTCT
+
;5>>:>?DG;66>;;666;;@CCCCBBB@??A>A9::/5<8B296<A>>C;CCC==:=:==CB@B@@AA;>?>>>255::8':A?CABC>@??C996=8<@=996;@C?CCCHCGCCACCD@C@CCCCBCCC@BBCB@BGFCGCBBBCCCCCEDD@BBB@AA<@<@BBBB=BDB;::CDD;D;;;;FLLF2BBCIH@CCCCBBCBAA5<;<;*<AAAC@B@CC@CBBB@@F?B?BCCCBB@BBB?AAAA;;;AACCCCCBBBBBA?A;;:A??=@?BBABB??>
@ATNG8:04071:03269
GATGGTAGATATATGCACGCTCTACCAGAAGATCAGGAACTCTAGAAGAATTCAGATTTTTAACACGAGAGTAAACGTAAAAAGAAGGTTTTACAAGACTCACGTTAACAATATTGCAGCAGTACGCACACAATCGAAGCGCAGTAAGGATGGCTAGTGTAACTAGCAAGAATACCACGAAAAGCAAGAAAAAAGAAGTACGCTATTAACTATTAACGTACCTGTCTCTTCCGAAACGAATGAGTACACATCGTCGTGTCGTGCTACCATCGATAACCTCGAGTCT
+
ADBB:=@D@@;9699;;566>?@CC?B:A444<<<<8;29=?@BBC?BB?B?BB;;;==='93///778::BB>55594444$445:.555&5996;?><?D?;@=A=AC?ABA=@@::;@@ABDECECCCC@C:;:;@:;:;::A;@<A<;6;BACCCCF>@??BBA=A@=A@>8<<7377&7<<8888999%9:68:58CC>@>:;:;7@?8=9>;;<;<@@@@BBB@C:>?D>A9988>>?ABBCBCBBACAAACCCBBBBBBB@B9::BBD?C@CC?;;B=>
@ATNG8:04073:03288
GATGGTAGCTCTGCTCTGACTCTCGTACTCATTCGTTCGGAAGAGACAGGTACGTTAATAGTTAATAGCGTAACTTCTTTTTCTTGCTTTCGTGGTATTCTTGCTAGTTACACTAGCCATCCTTACTGCGCTTCGATTGTGTGCGTACTGCTGCAATATTGTTAACCGTGAAGTCTTGTAAAACCTTCTTTTTACGTTTACTCTCGTGTTAAAAATCTGAATTCTTCTAGAGTTCCTGATCTTCTGGTGTCTGATCTGTATCACTACCATCGATAACCTCGAGTCT
+
//;;7=>555:::////<99;;655:9977/-(---(-/)/2//6=<99.555::.4.4///)/)////555.4:.45==;)5524888(----(-79455.544;45.5554499<3944.4.5;55565;6<;5506665=>>99888///88+//;688.4.4.445:495557<<;;;&5.5599999$559990977///////)////$55455.5799499999:<7;9<<====:><<8>666<<=<566666999<55.4444944.4.59<566==
@ATNG8:04076:03256
GATGGTAGTCTCAGATAGTCTATAGTACTCATTCGTTTCGGAAGAGACAGGTACGTTAATAGTTAATAGCGTACTTCTTTTTCTTGCTTTCGTGGTATTCTTGCTAGTTACACTAGCCATCCTTACTGCGCTTCGATTGTGTGCGTACTGCTGCAATACGTTAACGTGAGTCTTGTAAAACCTTCTTTTTACGTTTACTCTCGTGTTAAAAATCTGAATTCTTCTAGAGTTCCTGATCTTCTGGGTGTATCAGCGAGTATCTACCATCGATAACCTCGAGTCT
+
B9;6:?<<BBBBBCECC;;9<@@@BBB@@;::7;=>><BB@B?BCAA@;;:==BBBAD@CABB@D=B??@:::<<465>==+55459<<4856>9>>?:>B96:A@BEACCC@@@;;4:;@=A@DD;;;B;;5;C;;6;;BBBBC;;;;:>?=?<8::9<?8;2779455:<=8=@@<@&5.5;99555$5:<<<0999566;;;=:>>>>+:54555;4;>859999>@7@<?>=?@?:?799.99:@B@@ABBBBB9::AAB=@@@???=2:5:?A@AAB@
@ATNG8:04079:03274
GATGGTAGTGTCATATGAGAGTGTGTACTCATTCGTTTCGGAAGAGACAGGTACGCTAATAGTTAATAGCGTACTTCTTTTTCTTTGCTTTCGTGGTATTCTTGCTAGTTACACTAGCCATCCTTACTGCGCTTCGATTGTGTGCGTACTGCTGCAATATTGTTAACGTGAGTCTTGTAAAACCTTCTTTTTACGTTTACTCTCGTGTTAAAAATCTGAATTCTTCTAGAGTTCCTGATCTTCTGGTAGAGCGTGCATATATCTACCATCGATAACCTCGAGTCT
+
@?@B@BCBB999BDFCCCCCCCCCCBBBBD@@>@CCD?DC@C@CCDCGCB@BCBCBBB?BBCC?B?BCCCD@@@D@BBBBB2BCC;@@AA9@AAB?BCD@DF?=;<DCB@CCCDCCCC@CBC@CACCBBBBBB>BEBB>BBCBBBCCCDDDCBBBC@CCC?BC?B???@@?@AAA=@@@@@5?>A;;;;;;*<BABB=B@@@CBBABB@CECC5CBBBC@CFCHACCBBGDEAD@BCBBBB>BBB@BCCCCBCCCBBCCCCBBBCB@@?@@AAA?B?CCGCBBAA
@ATNG8:04080:03298
GATGGTAGCATCATGCATATCTCACCAGAAGATCAGGAACTCTAGAAGAATTCAGATTTTTAACACGAGAGTAAACGTAAAAAGAAGGTTTTACAAGACTCACGTTAACAATATTGCAGCAGTACGCACACAATCGAAGCGCAGTAAGGATGGCTAGTGTAACTAGCAAGAATACCACGAAAGCAAGAAAAAGAAGTACGCTATTAACTATTAACGTACCTGTCTCTTCCGAAACGAATGAGTACGAGAGTCAGAGCAGAGCTACCATCGATAACCTCGAGTCT
+
BBDD@CCCD@AACCAACBBBCCCA@>ACC@BBBB@A?A?BBBAAAC?BB?B?AA@?AAA@.A=??=AAABBCBC=?<;;;;;*;B>B5;;;&9@@>ABBBCCCBC@B?BC?CBC>BB??@CDCCCCCCCCCC@C@@@?BBBBBBAB@B?B@@>@BBABBBB?CBBBBB?BC?BBB?BBBBB=B@@;:::::+;A;A>==AAB@@<?;??@D7:5:<::;<@AAAACC@C?BCC>CCC????BBBCBBBBA@ABB>>>BBBB@ABA=A677?:93939=99:=>=
@ATNG8:04036:03349
GATGGTAGGCACACATAGATACAGTACTATTTGTTTCGGAAGAGACAGGTACGTTAATAGTTAATAGCGTACTTCTTTTTCTTGCTTTCGTGGTATTCTTGCTAGTTACACTAGCCATCCTTACTGCGCTTCGATTGTGTGCGTACTGCTGCAATATTGTTAACGTGAGTCTTGTAAAACCTTCTTTTTACGTTTACTCTCGTGTTAAAAATCTGAATTCTTCTAGAGTTCCTGATCTTCTGGACAGAGTGTGCAGATACTACCATCGATAACCTCGAGTCT
+
BBBG@BCC@BCCBCCCBBBCCCAAABDCAAA;@?@9@C@C?CCCCDCC@CCDCD@B@BCCCBF@CBBCBCBCC?ABAA@0>>;??<=8?::;?BBB@BB@CCCDBB?BCBBAAA?>CCC:=;=BBBB@AB>BAAA>@C@@@>=>=AAAA@@@@9:::<AA<A;@@A@@@>>>:???@@5@=A;?>DCC/>?;==0668///:66:;?@?@/@?>?@;@:;;7;???=>=<?<??@@A@:==@<@ACA@@@>@;;=@@BBAA>><>666BAA<A<>>>??AAA
@ATNG8:04037:03335
GATGGTAGGTGCAATGAGTGTATCCAGAAGATCAGGAACTCTAGAAGAATTCAGATTTTTAACACGAGAGTAAACGTAAAAAGAAGGTTTTACAAGACTCACGTTAACAATATTGCAGCAGTACGCACACAATCGAAGCGCAGTAAGGATGGCTAGTGTAACTAGCAAGAATACCACGAAAGCAAGAAAAAGAAGTACGCTATTAACTATTAACGTACCTGTCTCTTCCGAAACGAATGAGTACTATGTAGAGCTCTATACTAATCGATAACCTCGAGTCT
+
BBCC@CCC?CCCDACCBCDCCBBB@CCCABCCCCB@B@BBBB??@@9938,7=>89998'74>>ABBBBBAAA;@=;=<<</==:><AAA5;;?;?;;;@@@BA=A=??=@@@:<<ADAA><>ACAA?<<<8<ACC;:::>?AAA:@:?>>9>AAA:::C9>>>>>A;>>:>>>:>AAAB::9:977877(8:4;@@AAAA@?;@=B@;;8;>D????:?@AA@@@<A<A==4;//*///;<A?==>@>>>@>>>>>>ADAAA<>==>===A;???@?;;:
@ATNG8:04041:03341
GATGGTAGTAGTACACTAGTCATACCAGAAGATCAGGAGCTTCTAGAAGAATTCAGATTTTTAACACGAGAGTAAACGTAAAAAGAAGGTTTTACAAGACTCACGTTAACAATATTGCAGCAGTACGCACACAATCGAAGCGCAGTAAGGATGGCTAGTGTAACTAGCAAGAATACCACGAAAGCAAGAAAAAGAAGTACGCTATTAACTATTAACGTACCTGTCTCTTCCGAAACGAATGAGTACGAGAGAGCACACGTGTCTACCATCGATAACCTCGAGTCT
+
@ACC?B=ECBBDCCC@===<<?<>@:>AB=BBABBE9;;@@;@AADC?BB=?;??9==>@@0@=BBBCBAA@;;;0;AAABBB5BD@D7;;;6;CD?@A@CDCCCC?A?AC?BBB?BB@@BCBBBDEEEDCCC?CBCC<BABBBBBB<?;???;@BBCCCCD@??ACCB?BC>@@B?BBBBB<@@@=<<>>=.=A=A?>:BBB@@<@<>=@@6:6:ABBB@BCBBBCC@C?AAC=CBB>AABBBBBBBBBBAA@BCCCBBBAAACA:>788>?A5:8:AAAA;;<
@ATNG8:04043:03329
GATGGTAGCGAGCGAGTGTGTATACCAGAAGATCAGGAACTCTAGAAGAATTCAGATTTTTAACACGAGAGTAAACGTAAAAAGAAGGTTTTACAAGACTCACGTTAACAATATTGCAGCAGTACGCACACAATCGAAGCGCAGTAAGGATGGCTAGTGTAACTAGCAAGAATACCACGAAAGCAAGAAAAAGAAGTACGCTATTAACTATTAACGTACCTGTCTCTTCCGAAACGAATGAGTACTGCGTCTCACTCTCGCCTACCATCGATAACCTCGAGTCT
+
@ABB?DBBBBBBBBBBDDDDBBBCD?CBB?BCCB999:?BBCCCAA>BB>B=??@=@@@@0A@CCECDCCCBB@6>>:::::(;A=A5:99&9@?8;AACDCCDE=?=?C>AAC>BBB@AACCCCCCDCCBB?BCCB?CBBBBCCB>B@C998:BABCCEC?CCCCCB?BB>BBB?BBBCC7>>A>ABDDD2BB?B>>>DAA<;7;:>>?A:=:<?BBB@CCBBBBB?A@AEE>CCD@???BBBBBBBBCCCCBBABCDDC?ACBAE9::CA@=A?B@ABB>>>
@ATNG8:04045:03329
TATGGTAGAGTACAGTGTAGTAGACCAGAAGATCAGGAACTCTAGAAGAATTCAGATTTTTAACACGAGAGTAAACGTAAAAAGAAGGTTTTACAAGACTCACATTAACAATATTGCAGCAGTACGCACACAATCGAAGCGCAGTAAGGATGGCTAGTGTAACTAGCAAGAATACCACGAAAGCAAGAAAAAGAAGTACGCTATTAACTATTAACGTACCTGTCTCTTCCGAAACGAATGAGTACACACTCTCATATGACACTACCATCGATAACCTCGAGTCT
+
ACBB?BBBCCCBBCCBBBCCCCCAA?BBC@CCBCBA>A?BBCCCCC@BC?C?BBBBCCCC5C@CCBBCCCCBBB<ABA@@@@1@B?C?BBB;BCC@BCCCCBAAB?C@BB?BDD?BBCCBCCCCCCCCCCCC?DBBB?CBBBBCCB?DADBB?BCCCBAAC@AAAAAB>BB>BB@<>??>=6@@@:@@AAB3AD@C997AAAAD0668A>=5:7:?CCC@CBBBBBB?B@BDC>CCB?BBBBBCCBB===CBBBBBBBA@@BFCB>B999BDE>><>CD@A>>>
@ATNG8:04046:03346
GATGGTAGTGATACAGATCAGACACCAGAAGATCAGGAACTCTAGAAGAATTCAGATTTTTAACACGAGAGTAAACGTAAAAAGAAGGTTTTACAAGACTACACGTTAACAATATTGCAGCAGTACGCACACAATCGAAGCGCAGTAAGGATGGCTAGTGTAACTAGCAAGAATACTACGAAAGCAAGAAAAAGAAGTACGCTATTAACTATTAACGTACCTGTCTCTTCCGAAACGAATGAGTACGATGAGATCTCGTGTGCTACCATCGATAACCTCGAGTCT
+
<<<=8<<<;;;<=>>>=<<<=;?;=8::;65/::00)/166698::3:>3:07@::===:)838/////:87::18/0////$/75;)555&5557<6555577//)/388187:-4455=<<<>695?>>AB=A@@A;:77;?7889;5>00+/;;:::<B9BA<BBA?>>6;>9333:==5:::477777'55.57857567619797;76:577666:BBBBBBC??>@@@8@00-0@?>>?:?<<8=<?:<=>=;;<<>555:==;=857/7477775:75
@ATNG8:04053:03331
GATGGTAGTATCTGTCTACGAGAGCAGAAGATCAGGAACTCGTAGAAGAATTCAGATTTTTAACACGAGAGTAAACGTAAAAAGAAGGTTTTACAAGACTCACGTTAACAATATTGCAGCAGTACGCACACAATCGAAGCGCAGTAAGGGTGGCTAGTGTAACTAGCAAGAATACTACGAAAGCAAGAAAAAGAAGTACGCTATTAACTATTAACGTACCTGTCTCTTCCGAAACGAATGAGTACTGTATCTATGTGTGCGCTACCATCGATAACCTCGAGTCT
+
;6=A<?=@<?0//<99;BB550;////:5:8///:)-(,,-----5388-/*/6///999):599633375222'2299999)9<8>8BBB9BBC@CCBBDCB;;79<><5?@>;?B?@ACBCCGCBBCCCE@CC;;8:@??BBBB@BC=;;7;AABBCCB?BBEC@@=?D>:;:CCCFGD=AA@<:::::(99/7>@?@99;@<A=AACB?B@BBBBB?CCCCAA@AD?@@@:@A@?:::A::9??>=AAAABB=;;CBCCCCC?B;::>?A>B>CBBBABA@
@ATNG8:04055:03325
GATGGTAGGCGAGAGTGAGACGCAGTACTCATTCGTTTCGGAAGAGACAGGTACGTTAATAGTTAATAGCGTACTTCTTTTTCTTGCTTTCGTGGTATTCTTGCTAGTTACACTAGCCATCCTTACTGCGCTTCGATTGTGTGCGTACTGCTGCAATATTGTTACGTGAGTCTTGAAAAACCTTCTTTTTACGTTTACTCTCGTGTTAAAATCTGAATTCTTCTAGAGTTCCTGATCTTCTGGGTCTACGCTCGTCGCGCTACCATCGATAACCTCGAGTCT
+
@?AA<A?@=@CBBBC@A@AA0//<<<BBBBBC@BBBD>CC?C?CCCCCCB?AAABB?B>AABB?D?BAAABBCCC?ABCDC3AA;@::;2:CCC@BAB?BC;>>ADAA>=AAC>>>?;???9>9>??C>>>>;AA>=7;;@888;>>>>>@==<<9=><<>A=A@@?=>?@>=8<;;<<+<6;6;=@@@/@=99819/....8::9-222&28888495550588=::;<@<@@@;;;4///=6=@@B@??@@@:::@?===A=A@@@>==9=;>::==//-
@ATNG8:04057:03300
GATGGTAGTATCTGCACACTCTGTCCAGAAGATCAGGAACTCTAGAAGAATTCAGATTTTTAACACGAGAGTAAACGTAAAAAGAAGGTTTTACAAGACTCACGTTAACAATATTGCAGCAGTACGCACACAATCGAAGCGCAGTAAGGATGGCTAGTGTAACTAGCAAGAATACCACGAAAGCAAGAAAAAGAAGTACGCTATTAACTATTAACGTACCTGTCTCTTCCGAAACGAATGAGTACACACTCTCATATGACACTACCATCGATAACCTCGAGTCT
+
CBCBACCEBBBBABBCGCFBCCBCB@CBC?CE@@AB?B>@@CCBBC?CC8:6:?99:>@>,@>??>CBBBBAAA<??@BCCC5BA>A;@AA9ACCAFHDCBGGCC?C@CC@CCD?BBDBCBBBCCCCDDBBB@CBBB>@@@A?@@A@C@CCC@CBBBCCAA>ACEBBB>AA?BBB>AABBC>B:9399999(9??AAA===DBA=A=AAAA7:7:@BBB@BCBBBBC?A>ADC>BBB?BBBBCBBB@@@CCCAAACCBBBBBBBF@B>??B??:?=AACBB???
@ATNG8:04073:03316
GATGGTAGCACGAGTCACTCATATCCAGAAGATCAGGAACTCTAGAAGAATTCAGATTTTTAACACGAGAGTAAACGTAAAAAGAAGGTTTTACAAGACTCACGTTAACAATATTCAGCAGTACGCACACAATCGAAGCGCAGTAAGGATGGCTAGTGTAACTAGCAAGAATACCACGAAAGCAAGAAAAGAAGTACGCTATTAACTATTAACGTACCTGTCTCTTCCGAAACGAATGAGTACTGCGTCTCACTCTCGCCTACCATCGACTAACCTCGAGTCT
+
>>BC@CBCBBBBABAACDGFAA@BA=@CC@BBBC;;:;@CCD@@AGACC?A?ABBBBCGC3B?BBBBBACA?>?8?@AABBB2BC>B5;;;.<AA?BCBCBBBCD@C@BB@CCC@C@ABCECCCDBBBBBC?BBBC?ABA@@A??<@@B@@?@CCCCBBC?ACBBBA=@@<BCC>ABBCC8?9939:::/;B=AAABAAA@@<@;?>::49;?>BCC@BBCCCDD?B?BBB=BBB@BBBBBBBBBBBDDCA@?BB?=>>:54/49//////85:6:<>==3//
@ATNG8:04073:03328
GATGGTAGGCACTGCGCACACATCCCAGAAGATCAGGAACTCTAGAAGAATTCAGATTTTTAACACGAGAGTAAACGTAAAAAGAAGGTTTTACAAGACTCACGTTAACAATATTGCAGCAGTACGCACACAATCGAAGCGCAGTAAGGATGGCTAGTGTAACTAGCAAGAATACCACGAAAGCAAGAAAAAGAAGTACACTATTAACTATTAACGTACCTGTCTCTTCCGAAACGAATGAGTACGAGAGAGCACACGTGTCTACCATCGATAACCTCGAGTCT
+
BBCC?CCCABCCCCCCCCCCDGCCC7@@C@@AAC;;8;8;9BCCCC?CB?@?@CCBBBBC3B?AA@ABBFA@A=998:::::':B<B2955'5>>9666<<>:>?9?;;:5:AA=ABBABDDCBCCBA@@BE@CCBB?AACCCCBC@D@B;:8;A@A?@>A@CAAABB?AA>ABB?B=BB@977768<==>/>E=@@A>==>>>8>:>>@@<B=AA778<>??BBBB<@;>>B:C==9>BAD;:<>>AA>>>BAA>788CA=;;;:=888@@@=B<@@@@?===
@ATNG8:04034:03355
GATGGTAGTGTCTATGAGAGTGTGTACTCATTCGTTTCGGAAAGAGACAGGTACGTTAATAGTTAATAGCGTACTTCTTTTTCTTGCTTCGTGGTATTCTTGCTAGTTACACTAGCCATCCTTACTGCGCTCGATTGTGTGCGTACTGCTGCAATATTGTTAACGTGAGTCTTGTAAAACCTTCTTTTTACGTTTACTCTCGTGTTAAAAATCTGAATTCTTCTAGAGTTCCTGATCTTCTGGTATGACTAGTGTACTACTACCATCGATACCTCGAGTCT
+
;=>C@CBDC@AACCC@@>CC;9;BBBABBAA=A;;;7;C@EF>CCAAABB@B???A@F?BBAB?B?CCACCCCBB?@>;;;*<=:>;9173734>:;?@B?=>??@@=BA?=>>AA:??A<A:==AAAAA>=<?@7;:??===@>>>>>>@??7;;A<@@<@<@AA;;;AAA<===BB6B<A:>>AAA/>>:@@2998///976;7:EFD.A<9;A9>9@@:A>?>B?><><>?>>>>:>>A=@@???@@AA?@;;;???>==7;---6---49;;;>;77
@ATNG8:04035:03368
GATGGTAGTAGTCTGTCTACGAGAGCCAGAAGATCAGGAACTCTAGAAGAATTCAGATTTTTAACACGAGAGTAAACGTAAAAAGAAGGTTTTACAAGACTCACGTTAACAATATTGCAGCAGTACGCACACAATCGAAGCGCAGTAAGGATGGCTAGTGTAACTAGCAAGAATACCACGAAAGCAAGAAAAAGAAGTACGCTATTAACTATTAACGTACCTGTCTCTTCCGAAACGAATGAGTACACACTCTCATATGACACTACCATCGATAACCTCGAGTCT
+
:<44.//77///////=<==B9:6BCAECC@CC@@@>9>9=>>:>>@=@A?B@???CBBBB3B?BBCCBCCC???8;;@ABCC1CC@D=@@@8ACC@BBCBCFCBC?B@A@?ABE@CCBBBBBBCGCCCCBCD@CCCB@BCBBCBAA>B@CBB@CCCEBBBB@CBBBBB@BB@BBE?BAAA@;@<<99::99(:@<A;;;A@??A3818>==5;6;>BBB@CBAABA@9=9999.:=?;?AADBBBBBCBBBBBCC>>AAAABEAA?B9::DCC?B?BBAABBBB
@ATNG8:04050:03367
GATGGTAGTATATCGCGTCGCTATCCAGAAGATCAGGAACTCTAGAAGAATTCAGATTTTTAACACGAGAGTAAACGTAAAAAGAAGGTTTTACAAGACTCACGTTAACAATATTGCAGCAGTACGCACACAATCGAAGCGCAGTAAGGATGGCTAGTGTAAGCAAGAATACCACGAAAGCAAGAAAAAGAAGTAACGCTATTAACTATTAACGTACCTGTACTCTTCCGAAACGAATGAGTACTATAGACTATCTGAGACTACCATCGATAACCTCGAGTCT
+
:899:=?DCBB=CCCBBCCBAACDDA;;9@?@@@6916499;655=9==7;5:::97999)8;;<;433:999:48<B>DCC1CGBC@CCD;DCE>;;9@?<=66459<>9=B=9<@@@:;9BA@@@@CBBBABBBC?BABBCBBA@GAD@@>@CDBBBBB?CBB@@@=A@@=@BBBC>?<<178999):9289817=;795.9899=B;@;?>??=;?A989@AA;@=?AA;?@@6;0;<00/999;;=:;;BBBBBBBCCDD@B:;0;;;,0+0=;0//88
@ATNG8:04059:03385
GATGGTAGGACGAGCGTCTGAGAGGTACTCATTCGTTTCGGAAGAGACAGGTACGTTAATAGTTAATAGCGTACTTCTTTTTCTTGCTTTCGTGGTATTCTTGCTAGTTACACTAGCCATCCTTACTGTGCTTCGATTGTGTGCGTACTGCTGCAATATTGTTAACGTGAGTCTTGTAAAACCTTCTTTTTACTTTTACTCTCGTGTTAAAAATTTGAATTCTTCTAGAGTTCCTGATCTTCTGGGTGCGCTACAGTCTCTCTACCATCGATAACCTCGAGTCT
+
CCCC>B9;6;@@=@?>>>@AAABB>BDDHCCC@CCDD=BC?B?BBCCCCD@CCCCC@C@CCBA>B?BBBCBBBBB?BBCCC5BB?BCEG>BBAA9;;B>BB?@@@D@A?BCCDCCBC@CCC@B@CDCCCCAA?ACDD@BBCDCCCCCCCCCCBBB@CCC@CC@B@BBBC@@ADC=@;:;:.;=A5;;;;;*;;;;;6;CCCGCDBBB@BBBB2BC9AA7;7<A?ACCCBBA>A<???BCC>BBBA:>>>AABCCCBBBBB>>>::>@788>:93:5:>>>=>>>
@ATNG8:04060:03394
GATGGTAGTGTGTCTCTGAGAGTAGTACTCATTCGTTTCGGAAGAGACAGGTACGTTAATAGTTAATAGCGTACTTCTTTTTCTTGCTTTCTGTGGTATTCTTGCTAGTTACACTAGCCACCCTTACTGCGCTTCGATTGTGTGCGTACTGCTGCAATATTGTTAACGTGAGTCTTGTAAAACCTTCTTTTTACGTTTACTCTCGTGTTAAAAATCTGAATTCTTCTAGAGTTCCTGATCTTCTGGATAGCGACGCGATATACTACCATCGATAACCTCGAGTCT
+
<944.5==BCCDDBDCBBBCCCCCBBCB@@@@?BCCD>CC@C?BCCDECC@;;9DC8@>AAA@?@:666>><<=B:BBCCD5BC?D@@@:;;<;:6:6>:>=8:585?>;=B=FDC@@=@BA<B@CCCCCBBB@DCDB@CGCBBBCBCBBBDBBAC>ABB?BC@D?BCBBBBBCC@DCDCC;B@C?ABEEE5BBBBF>CBDCCCCAA@?BBBB2BAABB?@<@B>ABGBBBB@C@BBBBBD=@@D@DDEDBBBCDCBBBBCCCCBB@BA@@?@?=@9??@@BA@@
@ATNG8:04062:03363
GATGGTAGTAGTACACTAGTCATACCAGAAGATCAGGAACTCTAGAAGAATTCAGATTTTTAACACGAGAGTAAACGTAAAAGAAGGTTTTACAAGACTCACGTTAACAATATTGCAGCAGTACGCACACAATCGAAGCGCAGTAAGGATGGCTAGTGTAACTAGCAAGAATACCACGAAAGCAAGAAAAAGAAGTACGCTATTAACTATTAACGTACCTGTCTCTTCCGAAACGAATGAGTACACATCGTCGTGTCGTGCTACCATCGATAACCTCGAGTCT
+
@:;5.4::ACC@DCCBBBBCEEDBB@BBA=BB;;:C=A499A;::;<?@;@;<=>=;;;;,;6<===>??>89:59ABBCB;BCACADGD<CDC?CBBBCAB;;8;@DCACBC@AABCBBBCCBBABBABB@CCCD>@@AAACCC5;7;;;6;DABABBD@@??A??:?@=AA@<@@>>>8;<<889999(7>9@9;;??@?@;>7;;>>1818>B@@>@CBCBBD@B?BBA<BBB@BBBBBAACAAACCCCC?????9:9?B@<A000>@@7;:@BB@@@@@
@ATNG8:04081:03367
GATGGTAGGACGAGCGTCTGAGAGGTACTCATTCGTTTCGGAAGAGACAGGTACGTTAATAGTTAATAGCGTACTTCTTTTTCTTGCTTTCGTGGTATTCTTCTAGTTACACTAGCCATCCTTACTGCGCTTCGATTGTGTGCGTACTGCTGCAATATTGTTAACGTGAGTCTTGTAAAACCTTCTTTTTACGTTTACTCTCGTGTTAAAAATCTGAATTCTTCTAGAGTTCCTGATCTTCTGGGTGCGCTACAGTCTCTCTATCGATAACCTCGAGTCT
+
BBA@<A@?<@CCC@A?CCCCCDCC?BCCCCAA?ABCE=BA@D@DA@@CCC@CC@@@?B@BCBB@C@BBBCCCBCD?BACDC5BB?ABCC?BBBC@CCCACC@CCCBC@CBBBBBCC?BBB?A?CCBB@A@@<?BBB;@?AAB@A@BBBBBBABA?DDD@@A?A?BABBBBCBC>A@@@@3A=A=;;;;;*;BBBF>BBBBCCCAAA?CCBC2BCBAA?AACC@A@@BBBA?C@BBBDAA;?9::/;AA@ACCCCCCCCCBCCCBBBCCD?B?BBBBD?>>
@ATNG8:04039:03430
GATGGTAGGCGACATACATACGCGCCAGAAGATCAGGAACTCTAGAAGAATTCAGATTTTTAACACGAGAGTAAACGTAAAAAGAAGGTTTTACAAGACTCACGTTAACAATATTGCAGCAGTACGCACACAATCGAAGCGCAGTAAGGATGGCTAGTGTAACTAGCAAGAATACCACGAAAGCAAGAAAAAGAAGTACGCTATTAACTATTAACGTACCTGTCCCTTCCGAAACGAATGAGTACAGAGAGTACGATATGTCTACCATCGATAACCTCGAGTCT
+
@?BB@BBA?BBBCCCDCCBCCBBCC@BBC@CCCCCC@B?BBBFCCC?BB@B?BCBBBBBB5B@CCCBBCBA@@@8@B;;;;;';A<@@CCC;CB@;@@>@BBA;;::@CA?CBA>ABBBCCCCCCDBBCCCCACCCC>@@CCCDCC?B?B:;8;BBCBD@?=@CBBBB?BB?BBB?BBCCD<A>?9<>@@@.@A?99:@FDCCB<B;>>@@<>:=AC;;7;BAAA=A@C@CCC>BBB8::AA@@BBABDAABCCBBBCDDBBABB?B999@@?1848BBBC?@@
@ATNG8:04044:03446
GATGGTAGATATATGCACGCTCTACCAGAAGATCAGGAACTCTAGAAGAATTCAGGTTTTTAACACGAGAGTAAACGTAAAAAGAAGGTTTTACAAGACTCACGTAACAATATTGCAGCAGTACGCACACAATCGAAGCGCAGTAGGGATGGCTAGTGTAACTAGCAAGAATACCACGAAAGCAAGAAAAGAAGTACGCTATTAACTATTAACGTACCTGTCTCTTCCGAAACGAATGAGTACGAGAGAGCACACGTGTCTACCATCGATAACCTCGAGTCT
+
89<<5>;:;;;77///7777566<<;>?>:5599483>055:==BB?BB>B6==;6;;;;+;5///:<B==BB@7666=>>>+547;.444&5;;7<965599/0/4//)/9=5;;;>@@@CCCDCBBCCB?@@@C7;;;;;;??@@9@00+/99:<<?B>@???8947;<?>A177=;;3887<;;;;0;93326978955.54==9;7;9@?BBC@B;99?9958<??A<>?>?ABBBBBBB@AA>978>>;AAA>>8>=:59----664;--/997://
@ATNG8:04047:03448
GATGGTAGAGTATCATGTGTATCTCCAGAAGATCAGGAACTCTAGAAGAATTCAGATTTTTAACACGAGAGTTAACGTAAAAAGAAGGTTTTACAAGACTCACGTTAACAATATTGCAGCAGTACGCACACAATCGAAGCGCAGTAAGGATGGCTAGTGTAACTAGCAAGAATACCACGAAAGCAAGAAAAAAGAAGTACGCTATTAACTATTAACGTACCTGTCTCTTCCGAAACGAATGATTACACACTCTCATATGACACTACCATCGATAACCTCGAGGTCT
+
;9?:7;9:;:5=>>CFDCCBBBBCE@DCD?CBBBCC?C?CCCCBBB?BB7;6;AA@@@@@1>=BCABABAABACACCABEDE5BC@B@CBB7A;<7;AB@BD@==393:><@AC@AAABBBBC;;<CBEBA@<@A@@=@BBB@AAC@D@C;;:;BBABCBD@CBBB??;?@????799@AC89978777777$7;57=:=>:756069;>>>1818<CCC@CBAA@@C=A;@@@;@@@=@AA@?@??BBBBBBBBBBBBCF:::BB>A999?98194:=>881888
@ATNG8:04057:03445
GATGGTAGTGTCAGTGCGCGTCGTCCAGAAGATCAGGAACTCTAGAAGAATTCAGATTTTTAACACGAGAGTAAACGTAAAAAGAAGGTTTTACAAGACTCACGTTAACAATATTGCAGCAGTACGCACACAATCGAAGCGCAGTAAGGATGGCTAGTGTAACTAGCAAGAATACCACGAAAAGCAAGAAAAAGAAGTACGCTATTAACTATTAACGTACCTGTCTCTTCCAAACGAATGAGTACTATAGACTATCTGAGACTACCATCGATAACTCGAGTCT
+
@@CC?B@@@FABACABAFGBBACDE@CCF@BA;;;A>A@BB@;:8?:9958;@@ABBCCC3C>@998?>?<987)77:??@?099294=??0?@@=@??A?@BBD@C?BA@CCE?@@BBCBBBFCECDCBBA=AB:;7;AAA???A>B@CBB?A@@@@CCC>BADBA@499<99:;?>9999*9<<8?CCCC3AA<@@@@ABBBD:=:>B>><><@?@;:5:@ABBAE@D?BB=AAA=???BBBCCCBBBC::8?AAAA:::?A@<@000;;;,0/????BC5
@ATNG8:04058:03435
GATGGTAGCAGACGTGACAGAGCGCCAGAAGATCAGGAACTCTAGAAGAATTCAGATTTTTAACACGAGAGTAAACGTAAAAAGAAGGTTTTACAAGACTCACGTTAACAATATTGCAGCAGTACGCACACAATCGAAGCGCAGTAAGGATGGCTAGTGTAACTAGCAAGAATACCACGAAAGCAAGAAAAAAGAAGTACGCTATTAACTATTAACGTACCTGTCTCTTCCGAAACGAATGAGTACGTGTGCGACGTGTCTCCTACCATCGATAACCTCGAGTCT
+
ABDC@CCBCCCCFBBDCICFBBBDM@AAC?D@AAAA>A?AAB@@@D@DC>?=?BAABBBB3B?BCC???DBAAE<A?B@A@@0AB?C@IIC<CBB@BBBCDDCDC@C?CC@CCB<A@??ACFCCCCCBBBCC@C@@@@DAAAABBD?C@C:::;CBBBBBB?AAABBB?BB@BCC<??99927<<8678888%8=9<;:;A>@;;7;<>ADF<?<>>B@@=@BABBBB?C?BBC=CCC????CCB@A>>899ABBB===BBB=???;?788><<0717AAA@@AA
@ATNG8:04061:03401
GATGGTAGCACACGAGATCTCATCGTACTCATTCGTTTCGGAAGAGACAGGTACGTTAATAGTTAATAGCGTACTTCTTTTTCTTGCTTTCGTGGTATTCTTGCTAGTTACACTAGCCATCCTTACTGCGCTTCGTTTGTGTGCGTACTGCTGCAATATTGTTAACGTGAGTCTTGTAAAACCTTCTTTTTACGTTTACTCTCGTGTTAAAAATCTGAATTCTTCTAGAGTTCCTGATCTTCTGGCGCTCTGTCACGTCTGCTACCATCGATAACCTCGAGTCT
+
ABBB@BCDDDCCCCCCCCCCCBCCBBCCCCAA>ACCF=BB=B@DCCCCCC?CCC@@<A?BBBB?B?CAAA@@?AA>AAAAA1@@?BBB@:BCBB>AAB?CC588AABC?BBCCAAAC;>>>:=:>CCAAAAA<@@@@9@<<<>>??A@@@AD@@@9==>=AA<A;??@AA@???;>>>BB6B;>:88887(8>99919/////9//76<<<<.87;;=3=58808@?====<@:=>@<<=///=9::>@?;;;>@?AA;;;>>@@<?>>>>??:=:=C==>?=>
@ATNG8:04065:03411
GATGGTAGATACTCGCTGATACACCCAGAAGATCAGGAACTCTAGAAGAATTCAGATTTTTAACACGAGAGTAAACGTAAAAAGAAGGTTTTACAAGACTCACGTTAACAATATTGCAGCAGTACGCACACAATCGAAGCGCAGTAAGGATGGCTAGTGTAACTAGCAAGAATACCACGAAAGCAAGAAAAAGAAGTACGCTATTAACTATTAACGTACCTGTCTCTTCCGAAACGAATGAGTACACATCGTCGTGTCGTGCTACCATCGATAACCTCGAGTCT
+
><@B@CBECCDCCAAABBBBBBBBC=BCE@BBBCAA=A=@@AAABB?BB@C@CBA====;.>=@BBBBAB???@8>?:;;;;*;B>B4:::&9==45:6:CCDDD?C?CB?BAA=??BCCCCCDDDCCCBBB@EBAA>ABBBCCCC?C@C;;:;CAAACCC?BBAAAB?BC?BBB>AABED>B?@=;BDDD/AA<A;;;@A@AB:>:>@@A7:5:?BAB?BBBBBAA?A?BCC>C??=?AABBBCCCBBBBABBCCBBAAAABBC@B>??DCC?A?CDB@@@@?
@ATNG8:04067:03410
GATGGTAGTGTCATATGAGAGTGTGTACTCATTCGTTTCGGAAGAGACAGGTACGTTAATAGTTAATAGCGTACTTCTTTTTCTTGCTTTCGTGGTATTCTTGCTAGTTACACTAGCCATCCTTACTGCGCTTCGATTGTGTGCGTACTGCTGCAATATTGTTAACGTGAGTCTTGTAAAACCTTCTTTTTACGTTTACTCTCGTGTTAAAAATCTGAATTCTTCTAGAGTTCCTGATCTTCTGGACGACGCGCACTGACACTACCATCGATAACCTCGAGTCT
+
@ABB?CBCCBB@CBEGDCCBBBBCDDBBBCAA?ACCC=CC?C@CCCDCCC@CCBBC?C@BBBC?B?CCBDBBBBB?ABBBB1BC?BBBB<BBAA<ABC?BD9:9CDDD@DDBBBEED?BBD?D?DACCDDAA>ACCB?CCCBBCCDCCDDDBBBB?BCC?CC?C?AAC@ABCCB;@>>>>5==?:9:999.9BCCD<A@CCCCEBAA=@@@@0@AABC>B>BC@CEECCAA>A@ECCCAA?ABC@DC999CCCCCBAADCECCCFBC:::CBB?B?BCCCCB@B
@ATNG8:04071:03429
GATGGTAGTATCTGTCTACGAGAGCCAGAAGATCAGGAACTCTAGAAGAATTCAGATTTTTAACACGAGAGTAAACGTAAAAAGAAGGTTTTACAAGACTCACGTTAACAATATTGCAGCAGTACGCACACAATCGAAGCGCAGTAAGGATGGCTAGTGTAACTAGCAAGAATACCACGAAAGCAAGAAAAAGAAGTACGCTATTAACTATTAACGTACCTGTCTCTTCCGAAACGAATGAGTACACACTCTCATATGACACTACCATCGATAACCTCGAGTCT
+
BBBD@DDBB@B@ACGEHCDBBBBBB?BBG@A@???@=@=AABBBBC?BB?B>@@@AACDC3C>AACBBBBCBBA9;8:;;;;.;D?C>BBB<CCMGCBCBCCDDD@C?BB?BCC>@@BBBBBBDDBBBBBBB@CBBB?BBBBCBAA=BAEBB?BCCDCCBA?BBCAAA@BB?BBB=AAA@A;@@@;:9999(9@;=?>>AAGBC:=:=?AA3858ACBB@BCBBBBB?B?BBD>BBB?BCCCACCCAABCBBAA>A@BBBBBCDD>B=>>AA@=@=@ABBB@>@
@ATNG8:04075:03437
GATGGTAGCGCGACGAGCGTAGACCCAGAAGATCAGGAACTCTAGAAGAATTCAGATTTTTAACACGAGAGTAAACGTAAAAAGAAGGTTTACAAGACTCACGTTAACAATATTGCAGCAGTACGCACACAATCGAAGCGCAGTAAGGATGGCTAGTGTAACTAGCAAGAATACCACGAAAGCAAGAAAAAGAAGTACGCTATTAACTATTAACGTACCTGTCTCTTCCGAAACGATGAGTACTGCGTCTCACTCTCGCCTACCATCGATAACCTCGAGTCT
+
:<5504;99555;<<<>CA>@@9;;.9=?<>@>@@@;?@DBBBCBB?:949<>>>=<;;;';4>?@BDCBC>=>8>9::BBB+>>;@5;;.5@;6<>B=B???B<@<@@<@BA?:98BCCDFFFKB@;;;;7<;;:=AA?????@;A=B;:8;BAAABBB?BCBBBB?BD=@A@<AAABB;AAA?BDEED3==8=888;;?CB;>:?=;;6;=?@CBB?B@@@AAA?A<A@@8@00000>@BBBCBCBBBAAAAAAB@?=@AA?C:99BAA=AACBBABBB=
@ATNG8:04078:03446
GATGGTAGGAGACACGTCGCACACGTAACTCATTCGTTTCGGAAGAGACAGGTACGTTAATAGTTAATAGCGTACTTCTTTTTCTTGCTTTCGTGGTATTCTTGCTAGTTACACTAGCCATCCTTACTGCGCTTCGATTGTGTGCGTACTGCTGCAATATTGTTAACGTGAGTCTTGTAAAACCTTCTTTTTACGTTTACTCTCGTGTTAAAAATCTGAATTCTTCTAGAGTTCCTGATCTTCTGGTGTCTGATCTGTATCACTACCATCGATAACCTCGAGTCT
+
BBBC@FBC@BBBCCCCFEFFCC;;:;;49??@B?BCDD?EE?B;;;@BBBB@CCBAB@D?BDEC@B?BAAABBBBB?BCCCD2AA=A999+7>>@:??A<AA?AABCBB?BBB@@===;AAA<A<??>99;:@;@A??<??@>>>??@@@CA;;;><788<@B<@<??>>>AA>>:>??@?2?8<7::999):=89929;;///=;;>;????/?>>>B;@<@D<@@@@>>><A<AAAB><8;=;=8::::;A@@@AAAAAA@@@A<@<<<<<<;?:>@=9;9//
@ATNG8:04044:03496
GATGGTAGTATATCGCGTCGCTATCCAGAAGATCAGGAACTCTAGAAGAATTCAGATTTTTAACACGAGAGTAAACGTAAAAAGAAGGTTTTACAAGACTCACGTTAACAATATTGCAGCAGTACGCACACAATCGAAGCGCAGTAAGGATGGCTAGTGTAACTAGCAAGAATACCACGAAAAGCAAGAAAAAAGAAGTACGCTATTAACTATTAACGTACCTGTCTCTTCCGAAACGAATGAGTACTATAGACTATCTGAGACTACCATCGATAACCTCGAGTCT
+
BBBB@CBBBBBCCCGCBDCBBBFDD@BBB@BBBFAA?A@BBC@AADADD?C?CCBBACCC3B?AAAAAAC::9A=@@BC@@D1CC=B2;;<-;BB>AAA@BCBBB?@?@L@CBG@CA??ACGCCCECCCBBA=@@??;?@@@ACBB?B?B@@>@BBBBBBB?BBBCBB?BB?BBA=@?9999+9<<7::::;;&;@:?>>>@@@AK:>:>AAC7;8;ACEC?CBAAABD?A????<?BD?BBBBBBBBBDDCCA??@BB@AABAA@B?B999BCC<?<>CCCDAAA
@ATNG8:04049:03494
GATAGCACGACACGACGATGTGTACTCATTCGTTTCGGAAGAGACAGGTACGTTAATAGTTAATAGCGTACTTCTTTTTCTTGCTTTCGTGGTATTCTTGCTAGTTACACTAGCCATCCTTACTGCGCTTCGATTGTGTGCGTACTGCTGCAATATTGCTAACGTGAGTCTTGTAAAACCTTCTTTTTACGTTTACTCTCGTGTTAAAAATCTGAATTCTTCTAGAGTTCCTGATCTTCTGGATAGCGACGCGATATACTACCATCGATAACCTCGAGTCT
+
CCDCBCCCBBBBBAAA9666:CDMHCCBC@CBBC?BBAB@BBBCCCB@CCCBB?B@AAAD?B?BCCCBBB=C?CBCCC3BB?BBAB<B????BBB?BB?989BBB>AABBB@@@<??A<A;AA@@?<;<>C>>>588;;;;;BCFCB@;;:=8:;;====A=BBBCDDEHF@C;;;;6;>D?CCCCC2BBBBB>CCCCCCCCBB>BLEF5A@@BC?A>AE@CBBCCBB?BABCBCCC?AACBCCCCCBCBBBBBBBBBCCBB?B???A??=?@BBBBBBBB
@ATNG8:04055:03496
GATGGTAGTATATCGCGTCGCTATCCAGAAGATCAGGAACTCTAGAAGAATTCAGATTTTTAACACGAGAGTAAACGTAAAAAGAAGGTTTTACAAGACTCACGTTAACAATATTGCAGCAGTACGCACACAATCGAAGCGCAGTAAGGATGGCTAGTGTAACTAGCAAGAATACCACGAAAAGCAAGAAAAAGAAGTACGCTATTAACTATTAACGTACCTGTCTCTTCCGAAACGAATGAGTACTGTATCTATGTATGCGCTACCATCGATAACCTCGAGTCT
+
@=@B@BCCCCCCHCCCCCBBBAB@@;:AB@BBBC;;9<?A@CCCBB@CB@D?AADCCCCC3C?BBBHBCB:::B=><@@BBD5CC@B7;;;-:AA><;99@AAAB<@<@@<@AA=AABBBDEFFBABCCCBB?BCBB<??>>BBBB?B@BCC?CCBCBBCC@BAAB:949<8<>;5;>7889*998867777(5:6:8:;AAA:;7;;=<?A:=:=?BBB@ACBBDBB?B?ACD>CDD?AAACCDDBABAABDBBBBBBBABBCCB?B999CAA=A>ABCBB>?@
@ATNG8:04056:03469
GATGGTAGCTCGCTGATGATATCTCCAGAAGATCAGGAACTCTAGAAGAATTCAGATTTTTAACACGAGAGTAAACGTAAAAAGAAGGTTTTACAAGACTCACGTTAACAATATTGCAGCAGTACGCACACAATCGAAGCGCAGTAAGGATGGCTAGTGTAACTAGCAAGAATACCACGAAAGCAAGAAAAAGAAGTTCGCTATTAACTATTAACGTACCTGTCTCTTCCGAAACGATGAGTACACATCGTCGTGTCGTGCTACCATCGATAACCTCGAGTCT
+
;;5525<::4//7///7/55<<<;;7;;>9====99055::;>>>A9==<=9>9739;;;+<6::;;B@<<///)///::<<+<=7>9>@@2>>@@AAAB>>=??2:299244:5:445<<=>@EDCBBCCD@BB;;5;??9:987105<//)/97778:>7?<854@><8<=BA6<<777(7733<>>AA1>:6662699752+232229491757771775888828277818//.//../57;:;<??@>558=<=>===?;?;;;=8818:==AA;;;?
@ATNG8:04056:03491
GATGGTAGCGCACACATAGATACAGTACTCATTCGTGGAAGAGACAGGTACGTTAATAGTTAATAGCGTACTTCTTTTTCTTGCTTTCGTGGTATTCTTGCTAGTTACACTAGCCATCCTTACTGCGCTTCGATTGTGTGCGTACTGCTGCAATATTGTTAACGTGAGTCTTGTAAAACCTTCTTTTTACGTTTACTCTCGTGTTAAAAATCTGAATTCTTCTAGAGTTCCTGATCTTCTGGTAGAGCGTGCATATATCTACCATCGATAACCTCGAGTCT
+
BCDE@CBBBCDCCCCCCCDCCCDAABBBCCCC?ABCC@C@BBCBFBB?BCCCD@D@BBCB?B>@@@@CCCCC?::999';B@BABB=ABBB>BBB>BC?AA@BCC@BCDCCCBC@CCC?B?CCCB@BA@;?@@B?BCCCCBBBCDCCBBBBB?CDD@BA?B?BBBBBCCCA=A::::.:<?;;;:;:*;CCCC=BBECCCCCCD@CCCC5CBCCG@B@BD@DBBBCBD@B@@AACCC<AAB?BCCCCCA@@BBCCCCCCC@@<@9:9CCC>@>@CCCCB>>
@ATNG8:04057:03466
GATGGTAGCATCATGCATATCTCACCAGAAGATCAGGAACTCTAGAAGAATTCAGATTTTTAACACGAGAGTAAACGTAAAAAGAAGGTTTTACAAGACTCACGTTAACAATATTGCAGCAGTACGCACACAATCGAAGCGCAGTAAGGATGGCTGTGTAACTAGCAAGAATACCACGAAAGCAAGAAAAAAGAAGTACGCTATTAACTATTAACGTACCTGTCTCTTCCGAAACGAATGAGTACCTCTCAGACGCTCGTCCTACCATCGATAACCTCGAGTCT
+
BBDC@C@ACBCCE;6:B?@@BBABC@BCC?BBDD::8:8@BBCBBC=AA7799BBBCA==+=7===<::B993=588?BCCC5DB@C8;;;.;;<5;;;;CCDCC@D@BC>A@@=@A@ABCBCCEFCGBCBB>?:;:6;A@ABCAC>B@CBB?A@@@??B?B???BB@CC?BBC>ABECA29992999:::%:=:=>>>@>>>@9=:<<==.819;AAB?BBBAA@@:=9?@@9@::6:AAAABB@BBBCABABBB??ABB=988=B888:??;@=@@A>>><;
@ATNG8:04061:03468
GATGGTAGTACATGATAGACGACACCAGAAGATCAAGGAACTCTAGAAGAATTCAGATTTTTTAACACGAGAGTAAACGTAAAGGTTTTACAAGACTCACGTTAACAATATTGCAGCATTACGCACACAATCGAAGCGCAGTAAGGATGGCTAGTGTAACTAGCAAGAATACCACGAAAAGCAAGAAAAAGAGTACGCTATTAACTATTAACGTACCTGTCTCTTCCGAAACGAATGAGTACCTCTCAGACGCTCGTCCTACCATCGATAACCTCGAGTCT
+
944905<=ADCBBB==@>=====<<79994775--(-(-(-559:<<85/+/6/////////#57<<>CC?EDCCC?CDDDD<A=A@@7ACC@CBABCDDCB>BAME@A@B@CCBBAAD@CCAAACCCC?CCCC@CABBCB??=?ACAB?BBBCCC==<>CCCCC?BB?AA@>B?9773&38839====+2227==@@:;<:>:=A>?:>;>>>>B<@>==>>>=D;888-6@@=@DCCAAABBBBCCFDBA@AAAB@<A?@;=000@@@9@=@AABBABA
@ATNG8:04066:03459
GATGGTAGTGTCATATGAGATTGTGTACTCATTCGTTTCGGAAGAGACAGGTACGTTAATAGTTAATAGCGTACTTCTTTTTCTTGCTTTCGTGGTATCCTTGCTAGTTACACTAGCCATCCTTACTGCGCTTCGATTGTGTGCGTACTGCTGCAATATTGTTAACGTGAGTCTTGTAAAACCTTCTTTTTACGTTTACTCTCGTGTTAAAAATCTGAATTCTTCTAGAGTTCCTGATCTTCTGGAGATACACATGATACTCTACCATCGATAACCTCGAGTCT
+
<>>C?DCCCDCBBDFGECCBB@BDDDEDB@@A@CCCC?CG?B?BDIIFEC@CEBBB@CACCAA?A?CCCCBA@@D@CCCCC3CC@CBCC>CCDC@BCCC?B@AAABCC@ICCCBCCD?BBD?C?CCCCCCCB?BCCC?BCCCCCCCCBBBCBBBB@CAA>AC@C?BBBCCCCCC=A;;;;6;>B<;;;;;*;BBCH=CBCCCFECBB@CCCC2BBBCC@C@BBACBCCJCC@C@A@@CBB?BCB?BCCHCCCCBABACCCBBBAA=A888BBB?C?BBBBBA@A
@ATNG8:04067:03499
GATGGTAGCTATACGTATATCTATGTACTCATTCGTTTCGGAAGAGACAGGTACGTTAATAGTTAATAGCGTACTTCTTTTTCTTGCTTTCGTGGTATTCTTGCTAGTTACACTAGCCATCCTTACTGCGCTTCGATTGTGTGCGTACTGCTGCAATATTGTTAACGTGAGTCTTGTAAAACCTTCTTTTTACGTTTTACTCTCGTGTAAAATCTGAATTCTTCTAGAGTTCCTGATCTTCTGGTATGACTAGTGTACTACTACCATCGATAACCTCGAGTCT
+
B9<99A69;DCCFCCCCCCCBBDCCACBCCB@?@CCC=BB?B>ABBABBB?B?A@B?B@CCBC?B@BBBBCBB;>487999(371;9:8(7?@@;?9938@9==>;;<079>>>>@@;==>;?<@@?>A=8819===5;;>>@>===;;;>>=>=;>>A<AA=A:;;;====>>:<=@CD2?4:46////(/8----'--3---7655555&289;;6@68:6:?@>?>><>;>>:://-/=@9=@AB??>>>?@@@>>>>>>><@===AAB=B;???@@@@A
@ATNG8:04070:03457
GATGGTAGTGTCATATGAGAGTGTGTCTCATCGTTTCGGAAGAGACAGGTACGTTAATAGTTAATAGCGTACTTCTTTTTCTTGCTTTCGTGGTATTCTTGCTAGTTACACTAGCCATCCTTACTGCGCTTCGATTGTGTGCGTACTGCTGCAATATTGTTAACGTGAGTCTTGTAAAACCTTCTTTTTACGTTTACTCTCGTGTTAAAAATCTGAATTCTTCTAGAGTTCCTGATCTTCTGGTATGACTAGTGTACTACTACCATCGAATGAGGTTAGTCT
+
>>::044::;><@C;<;B@;:65:5<65555<@BB<BCACACCECBAA<AA?@A<@<?>9?:@;@>?>@@A@@699@<@)<<7<;=<4::>>:@?B=@A=ABBBBB?BBBBDCCC@CAB?AACBCDBBBB?<<<;=AAAA;;9999;<;:;<>466@;<<7;+////99::;9==>??2=9=8===>>+=;;>>,00<@@@@AAB4;:;9(9=@BD@D@CD>@A@:99?:>:>@@@?C?BCC@BBCB;;;CCCCBBBAAAB@A?AAAAE@DDCC@C>@@A;;
@ATNG8:04077:03452
GATGGTAGAGTATCATGTGTATCTCCAGAAGATCAGGAACTCTAGAAGAATTCAGATTTTTAACACGAGAGTAAACGTAAAAAGAAGGTTTTACAAGACTCACGTTAACAATATTGCAGCAGTACGCACACAATCGAAGCGCAGTAAGGATGGCTAGTGTAACTAGCAAGAATACCACGAAAGCAAGAAAAAGAAGTACGCTATTAACTATTAACGTACCTGTCTCTTCCGAAACGAATGAGTACACATCGTCGTGTCGTGCTACCATCGATAACCTCGAGTCT
+
;5@<8<@CDBBBBBBBC9;;CBCCC@BBC?@@@BBB?B@BBBBBDD@DE@E?@@AA@@B@,A?CCCCHHCBDCE?DBBBBCB0BB=A=ABB7ABB>BBEDEDCBB?B?>><?BB?BBBCDCCCBCCCC:::C@CCBB?BCCBBBCB?B@B:::;BBBCBCA@DCCBBB?BC<@>>299?@@;?????????.:@<@000@=@;;7;=A888;@<?>CBC?B;;;@CC?B@BBD?DEDA@@A@BB???BBBABAB@@@@@@@ABBB?B:::BBB@D?BB@AABDC
@ATNG8:04077:03460
GATTAGTATAGAGCTCTACATAGTACTCATTCGTTTCGGAAGAGACAGGTACGTTAATAGTTAATAGCGTACTTCTTTTTCTTGCTTTCGTGGTATTCTTGCTAGTTACACTAGCCATCCTTACTGCGCTTCGATTGTGTGCGTACTGCTGCAATATTGTTAACGTGAGTCTTGTAAAAACCTTCTTTTTACGTTTACTCTCGTGTTAAAATCTGAATTTCTTCTAGAGTTCCTGATCTTCTGGGTGCGATACAGTTCTCTCTACCATGATACCTCCGAGTCT
+
C:949A@?@BBAAABCIICCBBBBDCDDCC@BBBB;@@5;2;?@AABC??????:?:?>=?4;8>>?<>@::A488:::+;:3;;A=3AAAB?BB@<@@,00/77829??=<<<?188A;?:;;88888/599//*/;;;@@D@@@???;;:?8:;;4;;8=9:;;875956-222252$2.7022222$299::39995559=9;////(...-6(--'..(.669988486:BAA>>::<;<27336336<6660//-7233;-2299222,22,22,,,,
@ATNG8:04083:03475
GATGGTAGTGTGTCTCTGAGAGTAGTACTCATTCGTTTCGGAAGAGACAGGTACGTTAATAGTTAATAGCGTACTTCTTTTTCTTGCTTTCGTGGTATTCTTGCTAGTTACACTAGCCATCCTTACTGCGCTTCGATTGTGTGCGTACTGCTGCAATATTGTTAACGTGAGTCTTGTAAAACCTTCTTTTTACGTTTACTCTCGTGTTAAAAATCTGAATTCTTCTAGAGTTCCTGATCTTCTGGAGATATCATCAGCGAGCTACCATCGATAACCTCGAGTCT
+
>:9>5>=@BBBBEGCC;;;CCCBCBBABBBBB@CCDC=BB@B@DDCCCCC@BBBCCAC?BBCEAIACAABCCCDD@BBBBB2@@?C>?@;@<@;166;7;>:ABCCCC@BBBCBBBC@BCC@C@CCCCCBBB>@@@@8::BBBBBBCCBBCB@@@?BBB@CC@E?BBCCDDBBB?A@@@@7@=A>@@@@A,@@ABB;AABBCDDGGF@BBBB2CBBBB?A?AB@DBBBCBC@C?BABEEC>@@C@CCCCCCCDBCCBCCECBCBA=A000><<9?????DCA::
@ATNG8:04049:03510
GATGGTAGCACGAGTCACTCATATCCAGAAGATCAGGAACTCTAGAAGAATTCAGATTTTTAACACGAGAGTAAACGTAAAAAGAAGGTTTTACAAGACTCACGTTAACAATATTGCAGCAGTACGCACACAATCGAAGCGCAGTAAGGATGGCTAGTGTAACTAGCAAGAATACCACGAAAGCAAGAAAAAAGAAGTACGCTATTAACTATTAACGTACCTGTCTCTTCCGAAACGAATGAGTACGTGTGCGACGTGTCTCCTACATCGATAACCTCGAGTCT
+
ABCC@BBBBCCBCCCCCCDCCCCCCBA@AACCCCA@=A=AABBBCD@AA>@=@CAAABBB3B?BBBBBCCCBBB=BBCCEIE2BBAC@CCD9CAA?ACCB@@@;<79;@A>AAA589B?AACDBCBBBCCBD?BBBB>A@@BBABB>B@CCC@CCCCCCCC@A??@BB?DD???@9:9BBB>BBA;887777%/<59///;=AA@;@;@@AA;@<??B@@=@BBAAAB@C?BBC=BBC????BBBBAAA???BBBA>@@@@A=>>>>>;;;??;@<@BB;::AA
@ATNG8:04060:03504
GATGGTAGGAGACACGTCGCACACGTACTCATTCGTTTCGGAAGAGACAGGTACGTTAATAGTTAATAGCGTACTTCTTTTTCTTGCTTTTCGTGGTATTCTTGCTAGTTACACTAGCCATCCTTACTGCGCTTCGATTGTGTGCGTACTGCTGCAATATTGTTAACGTGAGTCTTGTAAAACCTTCTTTTTACGTTTACTCTCGTGTTAAAAATCTGAATTCTTCTAGAGTTCCTGATCTTCTGGCGCTCTGTCACGTCTGCTACCATCGATAACCTCGAGTCT
+
B=@B?DBC@BBCCCCCCCCCCDBCCCCBAAAB?BAAB<AA>A=@@ACCED@CCBBA>B=??BC?C?AAAABBBBB>BCBBB2@>9?:999&397;6><>8?B?>>?BBB<?@B>AAAA<@@@<@<@>>>>>?@<A@??===>A@@@@??@@@@===::;;=??;?<>>>BA@AAA<@>>==/=4:3:=<<</;>78818????@A@>>:>>=>/>>=>A=D>??;@@@B@@@:=:=BBBAA:>>A<>=>=>???AAAA@@>>=AAB=A=>=>>>9<9=A;==><=
@ATNG8:04063:03518
GATGGTAGGCGTGTGAGAGTCTGCCCAGAAGATCAGGAACTCTAGAAGAATTCAGATTTTTAACACGAGAGTAAACGTAAAAAGAAGGTTTTACAAGACTCACGTTAACAATATTGCAGCAGTACGCACACAATCGAAGCGCAGTAAGGATGGCTAGTGTAACTAGCAAGAATACCACGAAAGCAAGAAAAAGAAGTACGCTATTAACTATTAACGTACCTGTCTCTTCCGAAACGAATGAGTACGTGTGCGACGTGTCTCCTACCATGATAACCTCGAGTCT
+
@==B@B=GADBBBBCBCBCBBBBBB<BBB@CCCCAA=B?BCCCCCC@AA>A?A?A?>>>?.?@ADBABBCCBBC>B?=????.@@:>9???5?CD?BB@@@A>>?<@<@?;?AA<?>>>>>??AAAAAAA<<8<>>A;<=>A><<<=D=A>>:>>AACAA@:?A>>BB>BB>B>>:>?;<<7<<=:;<;;:+6718@AAAAA@@<@:??DD:@:?AA;;7;>>>>>>:><AAC;>8758>==<<<::::=?@B@@@?????=@@@<??>>88184:=<==@@@
@ATNG8:04072:03532
GATGGTAGGCGTGTGAGAGTCTGCCCAGAAGATCAGGAACTCTAGAAGAATTCAGATTTTTTAACACGAGAGTAAACGTAAAAAAGAAGGTTTTACAAGACTCACGTTAACAATATTGCAGCAGTACGCACACAATCGAAGCGCAGTAAGGATGGCTAGTGTAACTAGCAAGAATACCACGAAAGCAAGAAAAAGAAGTACGCTATTAACTATTAACGTACCTGTCTCTTCCGAAACGAATGAGTACAGAGAGTACGATATGTCTACCATCGATAACCTCGAGTCT
+
:==C@C@@<A;;9>@?ABBAAABBB<BBB?BCC@@@=@>BBCCBBB>@@=@=><9:99999$84===733;889:2:;?====;&..,-6:::).--(//55888<=;A;?A5;;=188;;;>??>>@@@;;;A<@>>><888===8838;@>@;@988988918?@>BB?BB?B?A<??<<<68//(/7777)6;6===?;;;DG5868BAA<@<@BA@@<@@>>=AA4:7;@A:>BB????C888@>>>@@<=://///<>887@=A88887;3:4::;:=A@@
@ATNG8:04072:03545
GATGGTAGCACGAGTCACTCATATCCAGAAGATCAGGAACTCTAGAAGAATTCAGATTTTTAACACGAGAGTAAACGTAAAAAGAAGGTTTTACAAGACTCACGTTAACAATATTGCAGCAGTACGCACACAATCGAAGCGCAGTAAGGATGGCTAGTGTAACTAGCAAGAATACCACGAAAGCAAGAAAAAAGAAGTACGCTATTAACTATTAACGTACCTGTCTCTTCCGAAACGAATGAGTACGTGTGCGACGTGTCTCCTACCATCGATAACCTCGAGTCT
+
CBCD@DBBBCBCCDCCCCCCCBBBB:EAA?ACBBBB?B=@@CCCBD@CC=@>@BBCCCCC2C?CDCAAABABAD>A9;9@@@0@D=A:BB@7A;;9;BBBDFDBB?B?AB?AAB<??A?BAFDLBBBCAA@BACCBB?AAABBABB?B?B@@>?CCCCCAB?BBBBBB@BC@8898><999+7994:=>>??(?B=@888AB@;;8;<>>AA;><>@BBC?BDBBBBB?B?BBC>BBB?AAABBBBAAA???>F@@???A>><>@@=A677=::4:8=A?>>>@@
@ATNG8:04075:03539
GATGGTAGCAGACGTGACAGAGCGCCATAAGATCAGGAACTCTAGAAGAATTCTAGATTTTTAACACGAGAGTTAAACGTAAAAAGAAGGTTTTACAAGACTCACGTTAACAATATTGCAGCAGTACGCACACAATCGAAGCGCAGTAAGGATGGACTAGTTGTAACTAGCAAGAATAACCACGAAAGCAAGAAAAAAGAAGTACGCTATTAACTATTAACGTACCTGTCTCTTCCGAAACGAATGAGTACGAGAGTCAGAGCAGACTACCATCGATAACCTCGAGTCT
+
44<<7;;>A@;;6669;<566;<<>866D9@AA?@@;@789=<???8<</81778<:;=B=+=8==4339337,79/3244444$44./)///&///)////9:<<<.3,78/7;;9?BBBCCCDBBAA???;:5:AAC<??A@AACC?@:<::*00//::6;CF8<BA@B@<>=,00*0*00@CC<=>B:::9997&7;;;C>>9>>>>;><AA==9==D>BBE@FA@A@AC?B=@@F>BBBACDBBA999@AACBBBBBBBDB?@;BA<A;;;=>C:>;>=====>>
@ATNG8:04078:03538
GATGGTAGTATATCGCGTCGCTATCCAGAAGATCAGGAACTCTAGAAGAATTCAGATTTTTAACACGAGAGTAAACGTAAAAAGAAGGTTTTACAAGACTCACGTTAACAATATTGCAGCAGTACGCACACAATCGAAGCGCAGTAAGGATGGCTAGTGTAACTAGCAAGAATACCACGAAAGCAAGAAAAAAGAAGTACGCTATTAACTATTAACGTACCTGTCTCTTTCCGAAACGAATGAGTACATAGATATACGTATAGCTACCATCGATAACCTCGAGTCT
+
899969>CCCC?AA<A@;@>C@@@D;BCC@:99A99.6155<<;;@;CC@C@CDA?@@@@,@=@???AABBBBC<A7;9CCC1:;667<@@7ABB?A;;;AAA@@?@?CE>@?@=??AABBBBBAAAA:;;;6;:??;?AA@AAAB>B>@@A>ACCBBBEB?BBBCCB?BB@???9:9A@@9@::4888888%898:858AAB??<?=@AAA<A=AABCC@CBA?@:9959=?BC>CCC@??@BE???CCCCCBBC@?@A@@???CC<@777@@@1636AA<<:;;
@ATNG8:04037:03551
GATGGTAGCACACGAGATCTCATCGTACTCATTCGTTTCGGAAAGACAGGTACGTTAATAGTTAATAGCGTACTTCTTTTTCTTGCTTTCGTGGTATTCTTGCTAGTTACACTAGCCATCCTTACTGCGCTTCGATTGTGTGCGTACTGCTGCAATATTGTTAACGTGAGTCTTGTAAAACCTTCTTTTTACGTTTACTCTCGTGTTAAAAATCTGAATTCTTCTAGAGTTTCCTGATCTTCTGGATATGAGTGACTCGTGCTACCATCGATAACCTCGAGTCT
+
ACCC?CBEDCCBDCCCCCCCDCCCCBBECCEC@BCCD>BB?B@=BB@@B@CCBBB?B@BBCC@C@CCGAABDCC@CCCCC5CB?BA@A>ACDE?ABD@CC?CABBCD@BBCCBBBB>BBB?B>BBBA@@@A>AAAB=B@=;>>=>=BE@@888A:==?=>>:>=AB???BC>>:==?EE;D;><>????/=>9::0::;::;>;::08888(7>>@A=B===:>A@>=;;:3:5:;AAAB8==A=AA@@;;;=@AAAAA>>>>>>7=///<;;6;6999;;///
@ATNG8:04037:03563
GATGGTAGGCGTGTAGAGTCTGCCCAGAAGATCAGGAACTCTAGAAGAATTCAGATTTTTAACACGAGAGTAAACGTAAAAAGAAGGTTTTAACAAGACTCACGTTAAACAATATTGCAGCAGTACGCACACAATCGAAGCGCAGTAAAGGATGGCTAGTGTAACTAGCAAGAATACCACGAAAGCAAGAAAAGAAGTACGCTATTAACTATTAACGTACCTGTCTCTTCCGAAACGATGAGTAACTGCGTCTCACTCTCGCCTACCATCGATACCTCGAGTCT
+
>=BA?B;@;>559;;;AADBB;;;7;AB>BBBB;;99=A?@<<<=8==5=38>494<<<+<8<;;;;573:;<3;833337$77/3/333&3333,3888<9877,22)2>6=@A;>>888;9:::AA@=>>?<@C??5;;::::888*85;:A?@@795=AC7:;<A>>9>?9<?=399000)///(/6::.//)5555<9252194999;6:-/////37777><:5:1699/9=>7//9//(////.227976:<<55549771768/;7//)/99766==
@ATNG8:04055:03571
GATGGTAGCATCATGCATATCTCACCAGAAGATCAGGAACTCTAGAAGAATTCAGATTTTTAACACGAGAGTAAACGTAAAAAGAAGGTTTTACAAGACTCACGTTAACAATATTGCAGCAGTACGCACACAATCGAAGCGCAGTAAGGATGGCTAGTGTAACTAGCAAGAATACCACGAAAAGCAAGAAAAAAGAAGTACGCTATTAACTATTAACGTACCTGTCTCTTCCGAAACGAATGAGTACGATGAGAGAGCTCTCTCTACCATCGATAACCTCGAGTCT
+
BEBB?BBCCCCCDCCBCBBBDDCCC?CCC?CDCC??=??BBBBCBB6AA<B>AABBBBAB1A6CA?CCCCABBB>BBCEEDF5BB?B8;;<7;EEACBCCGDDBB?B@CC@CCD=@?BBBCCCDCCCCBBBB@BBBB@BAAABBBB>B?B?@>@CBBAAAA??AAABB?@A<@@@8<<9999+9993988888%/:7=///==A=>:><?=BD7:7:>A@A?BAA@ACA9>9:993:BA?BBBBBCCBBAAACBBBB@>=;=@A?CD=A676A@@<>9>AA>><<=
@ATNG8:04055:03578
GATGGTAGCTCGCTGATGATATCTCCAGAAGATCAGGAACTCTAGAAGAATTCAGATTTTTAACACGAGAGTAAACGTAAAAAGAAGGTTTTACAAGACTCACGTTAACAATATTGCAGCAGTACGCACACAATCGAAGCGCAGTAAGGATGGCTAGTGTAACTAGCAAGAATACCACGAAAGCAAGAAAAAAGAAGTACGCTATTAACTATTAACGTACCTGTCTCTTCCGAAACGAATGAGTACACATCGTCGTGTCGTAGCTACCATCGATAACCTCGAGTCT
+
<<@;:>>>BC@C>CCCA@@966;>>9===:665:::7<7<<<<;==4440449==@@@@?1<7<???ABB:98C>779B@@E1=B?B:BBB9BBB@FCCDGDCBB=@<@@=AAA>AABBDCCCCCBBCBCCC?CCBB>A@BBBBAA@E@C@@>@@ABAAAA=@@A???>AA=999>AABBB=9998999:99%8=:=889@@@ED;A;??@@<>;>B@@@@CBBAAAB7:8:CC>BBB?BBBBBC999::AA=?@?;/0/0//0/;;9=777>;;7<6;;922222
@ATNG8:04059:03577
GATGGTAGCGCATATCAGCGCAGCCCAGAAGATCAGGAATCTAGAAGAATTCAGATTTTTAACACGAGAGTAAACGTAAAAAGAAGGTTTTACAAGACTCACGTTAACAATATTGCAGCAGTACGCACACAATCGAAGCGCAGTAAGGATGGCTAGTGTAACTAGCAAGAATACCACGAAAGCAAGAAAAAGAAGTACGCTATTAACTATTAACGTACCTGTCTCTTCCGAAACGAATGAGTACGATGAGATCTCGTGTGCTACCATCGATAACCTCGAGTCT
+
CCEE@C9;;BDGCBBCCDDBBCCCC>CCD@CCCAAA@D?CBCCAC?AC>A>AAAAA???.?>AAAAABCB@@@;?@AFEGE5CC?D=BAA9AEDACCCCCDDCB?B@CC@CBB@BBBBCCCCCCCDCBCCC@DBAA<@@BBBBBB>B?C@@>@CCCBABC?CCCBBB?BB?BBB=AA???8?@A;99999(8@;A;::AAA>><><???B:>:=@A@@=@CBBBBB>B?BCC>CCD?BABBBA??0/00@::>>>=CC>>>?@H=B888>;;5:5:>?A?;;;
@ATNG8:04068:03593
GATGGTAGTCTCAGATAGTCTATAGTACTCATTCGTTTCGGAAGAGACAGGTACGTTTAATAGTTAATAGACGTAACTTCTTTTCTTTGCTTTCTGTGGTATTCTTGCTAGTTACACTAGCCATCCTTACTGCGCTTCGATTGTGTGCGTACTGCTGCAATATTGTTAACGTGAGTCTTGTAAAAACCTTCTTTTACGTTTACTCTCGTGTTAAAAATCTGAATTCTTCTAGAGTTCCTGATCTTCTGGATAGCGACGCGATATACTACCATCGATAACCTCGAGTCT
+
B@@?:B<?@@;;;<<<;@A969AA=994994405;;@6==9<965555;;6999:94(4::::??A?AA000>00+/=7::>=155>55/;;/////6169:68:*////:<8<BBABBBC;;;C9<7;BA>@@??:@A@A<BCCABBBBCCBAA@?AA>;;:=AA;@:@A@??>@>><?99999$9.949555&4/:::)///5<:5555.5555$5::997;:>?9;99///92728::456265=@CDCC;;;;::999AABBDEC@CBB@>993939@@@@AAA
@ATNG8:04070:03576
GATGGTAGCACGAGTCACTCATATCCAGAAGATCAGGAACTCTAGAAGAATTCAGATTTTTAACACGAGAGTAAACGTAAAAAGAAGGTTTTACAAGACTCACGTTAACAATATTGCAGCAGTACGCACACAATCGAAGCGCAGTAAGGATGGCTAGTGTAACTAGCAAGAATACCACGAAAAGCAAGAAAAAGAAGTACGCTATTAACTATTAACGTACCTGTCTCTTCCGAAACGAATGAGTACGAGAGTCAGAGCAGAGCTACCATCGATAACCTCGAGTCT
+
BCBC@CBC;69?CFGDB<<>BAB@A7<DGAECCC;;8;5;;?@@?C?BD@D@;;9@@@@A2@?BCECCCBBAA@7000/:::(:<8<8?AA9BBB>ABCB;0000*/6::6;;=6:>??ABBCGDDCDCAA@@CBAA=?::9AABC?D@CBB@CCCBBCCD@BAAA??9?;:000+0.....*.-/(/////$.606688:::777;9>>?>=B=>>BAA>ADAAACD<?;:::5:@@<???BBBBBBBBBBBBB???BB;;;;;>:://///;7<9;<;AA;;;
@ATNG8:04075:03585
GATGGTAGCGCATATCAGCGCAGCCCAGAAGATCAGGAACTCTAGAAGAATTCAGATTTTTAACACGAGAGTAAACGTAAAAAGAAGGTTTTACAAGACTCACGTTAACAATATTGCAGCAGTACGCACACAATCGAAGCGCAGTAAGGATGGCTAGTGTAACTAGCAAGAATACCACGAAAGCAAGAAAAAGAAGTACGCTATTAACTATTAACGTACCTGTCTCTTCCGAAACGAATGAGTACTGCGTCTCACTCTCGCCTACCATCGATAACCTCGAGTCT
+
CDBB@C;6;CCCCCBDCCCCBCCCC=CCCAEDD??A?A@CCCCAAA??A?C?A@AABDDD1C?DBBBCBDCCCC>CAAACCC5BB=B6:;:6;CDACBCBCCCCB?B?BC@CAB?BABBBBCCDCCCDBBCC@CCCD@CCCDBBBB@C?CBB@BCCCCBBB?CBAACA?BB>BAB<;;777)9>?;===??.=A?B:99BBA??;:9<=AB6:69=BA@=ABBBBCD?B?@@@;@CC?BAACCCCAABBCCCCBBBCCDCB?BCC@C9::A??4959???@>>@
@ATNG8:04076:03566
GATGGTAGTAGTACACTAGTCATACCAGAAGATCAGGAACTCTAGAAGAATTCAGATTTTTAACACGAGAGTAAACGTAAAAAGAAGGTTTTACAAGACTCACGTTAACAATATTGCAGCAGTACGCACACAATCGAAGCGCAGTAAGGATGGCTAGTGTAACTAGCAAGAATACCACGAAAAGCAAGAAAAAAGAAGTACGCTATTAACTATTAACGTACCTGTCTCTTCCGAAACGAATGAGTACGTGTGACGTACATGAGCTACCATCGATAACCTCGAGTCT
+
::44.5::@CCCCBC??=A=BCBBB@B;;6:C;;;B=B;@@=455<5>;0405;;<<BBB1B>BBB>??BBBEF>98:?>>>0@A=@9CCC<CGC@CCAA@BC@@=@@AA=ACA?BA??ACCBABCBBCBCB@BAAC=@??ABBBB?B?BBB@CECBCBCC@BBBBBB?BB@AAA:==:999*9992988888%8=9:857A@A@@;@;@@@A=A=@@CBB?BD:99BE@C>AAB<AAA>???BBBBBBBBABCBBBBBCBB???AA>A999??@:?<;DCA@;;;
@ATNG8:04080:03572
GATGGTAGTGTCAGTGCGCGTCGTCCAGAAGATCAGGAACTCTAGAAGAATTCAGATTTTTAACACGAGAGTAAACGTAAAAAGAAGGTTTTACAAGACTCACGTTAACAATATTGCAGCAGTACGCACACAATCGAAGCGCAGTAAGGATGGCTAGTGTAACTAGCAAGAATACCACGAAAGCAAGAAAAAGAAGTACGCTATTAACTATTAACGTACCTGTCTCTTCCGAAACGAATGAGTACGTGTGACGTACGTGAGCTACCATCGATAACCTCGAGTCT
+
BBBC@BBBA>79///9<<9><>?@@<=CC@AA;;::2924>>444<743048:>;AAACA1A==BBBBBBBBBC>>>@CDDD2:;89=BCC;CCCACCCBBB>00-0;@@=A@A?AABBCDCCCCCCCBBBC?BAAA?DBCB@@AB@C?CBB@BBCCBBBB?BCCCCC?>>9???;??BDA9@99498==>/;;7;;;;CBB>>;>=@@@C7;8;BDCC?BBAABBB<@<:98-99949BBCCBBBBCBBBBBCBCCBAAABBA@?;000@@@==9B@@;;;>>
@ATNG8:04035:03635
GATGGTAGTATCTGTCTACGAGAGCCAGAAGATCAGGAACTCTAGAAGAATTCAGATTTTTAACACGAGAGTAAACGTAAAAAGAAGGTTTTACAAGACTCACGTTAACAATATTGCAGCAGTACGCACACAATCGAAGCGCAGTAAGGATGGCTAGTGTAACTAGCAAGAATACCACGAAAGCAAGAAAAAGAAGTACGCTATTAACTATTAACGTACCTGTCTCTTCCGAAACGAATGAGTACACATCGTCGTGTCGTGCATCGATAACCTCGAGTCT
+
@;BC;CDCCBBBBCCEDDCCCCC@A>@BC?AA:::@<A=BCBCGED>AA?B?????????1??BB9:9BCABBB;<:;::::'9C;@4999*9;:79CCBDCCCB@B@CB?BCC@CC@ABCCCFBBBCBBBC@CC::8;BAABAAB?B?B@@<@CAAABBE@DAAABB?BB@CBB?BBECC>@@?=@DEFD2A?=@===BBB@@7;8;?DD:=:=@CCC>@A@@AAA=A=AAB=BBD@BB>?@BBCBB???BBBBB???AAAABAAABB?B?BBAA;898
@ATNG8:04042:03601
GATGGTAGGTGCACATGAGTGTATCCAGAAGATCAGGAACTCTAGAAGAATTCAGATTTTTAACACGAGAGTAAACGTAAAAAGAAGGTTTTACAAGACTCACGTTAACAATATTGCAGCAGTACGCACACAATCGAAGCGCAGTAAGGATGGCTAGTGTAACTAGCAAGAATACCACGGAAGCAAGAAAAAGAAGTACGCTATTAACTATTAACGTACCTGTCTCTTCCGAAACGAATGAGTACTATGTAGAGCTCTATACTACCATCGATAACCTCTAGTCT
+
@ABH@CCC@BBBBBBCCCCCC;;;B@BAB?AAAA;;6;>AABCBCD@CDAEFBCAA@@@@,@>BBBBCCBBBBB=@@A@@@@0@A?B?CCC;BBB@BCBBC@A997:>AB?BCB?BBBBCDECABACCBBBB?BBBB?CCBBCCBC@D>B@A>ABCCCAAA?CCBBAA>AB?BAB>AAB=A=AA@<@@@@A2AA>A>>?AA>>><A;??CE8;7;BGCC@BB@@@BB?B@BAA<A@@599?<AA@ABBBBBBBBBBBBB@B888;==;;;BAA=A=;;;?;;;B
@ATNG8:04044:03620
GATGGTAGGCGTGTGAGAGTCTGCCCAGAAGATCAGGAACTCTAGAAGAATTCAGATTTTTAACACGAGAGTAAACGTAAAAAGAAGGTTTTACAAGACTCACGTTAACAATATTGCAGCAGTACGCACACAATCGAAGCGCAGTAAGGATGGCTTGTGTAACTAGCAAGAATACCACGAAAGCAAGAAAAAGAAGTACGCTATTAACTATTAACGTACCTGTCTCTTCCGAAACGAATGAGTACGATGAGATCTCGTGTGCTACCATCGATAACCTCGAGTCT
+
BBAA?B@@<@BBBCCCBCGBBCCBC>CCC@CCBCCC@D?BBBBABB@AA=A?@??<<<<<,=>AAABBBBBBCF>A@99898(9@>B@CCC9BBB?CA?=A@A??:>;AA7=>A9>>>@>>==@DAAA??A@<@>>>:<<=A;;;>:=<A;;5;A<A==;A;A@@?==7=A;@??;??<::0;;:498889)9<8=?BBBCB??<?<?@@@<@=@@@>>:=>=>>:86:<>=C9AAA;888>:::@@@AAAA??=?>?A8::A<<9=::9?::7:<AA=>>>>>
@ATNG8:04050:03649
GATGGTAGCTATACGTATATCTATGTACTCATTCGTTTCGGAAGAGACAGGTACGTTAATAGTTAATAGCGTACTTCTTTTTCTTGCTTTCGTGGTATTCTTGCTAGTTACACTAGCCATCCTTACTGCGCTTCGATTGTGTGCGTACTGCTCAATATTGTTAACGTGAGTCTTGTAAAACCTTCTTTTTACGTTTACTCTCGTGTTAAAATCTGAATTCTTCTAGAGTTCCTGATTCTTCTGGGTGTATCAGCGAGTATCTACCATCGTAACCTCGAGTCT
+
4499.45<<=;;<>@@@BBB??======CEBB@BCEM>BBAEADDA@@BA-00@00*060/0:6;67;=BB@:;=7===>=+887====5=BBB?D9943:69>?A<B6;@@?99;;9=??<A<AA@@@A@@=898?188:>?>>>>>BA@@@C:==>=CB<@<>>>=<<965-55555)59A;AAABB.=::8A9>78222;:991777*5999=6?6<>5999999;7;166//*/7066::)//6677;::::///6898A=A::6//,/7999;;;--
@ATNG8:04054:03601
GATGGTAGCGCACACATAGATACAGGTACTCATTCGTTTCGGAAGAAGACAGGTACGTTTAATAGTTAATAGACGTAACTTCATTTTTGCTTTGCTTTCGTGGTATTCTTGCTAGTTACACTAGCCATCCTTACTGCGACTTCGATTGTGTGCGTACTGCTGCAATATTGTTAACGTGAGTCTTGTAAAAACCTTCTTTTTACGTTTACTCTCGTGTTAAAAATCTGAATTCTTCTAGAAGTTCCTGATCTTCTGGACAGAGTGTGCAGATACTACCATCGATAACCTCGAGTCT
+
::9:*///////555669;7;////)/7:77:;7:;=;3:9)/)//)////:)5559:<)4.4498373/////:88069)///777$///;388;>3::8939//)//2//5;<<7<666@<<;:=::.5.55599//--(----(/77/55995559<<:;;7544399.4.4444449:=9;<<A?>+<5:.45:::$44444)////77///549<<=+<5555.55;:55///-(-737(--//:;)/4;.54:555:5555559554:99344444457=7<55559:=
@ATNG8:04060:03632
GATGGTAGCGCATATCAGCGCAGCCCAGAAGATCAGGAACTCTAGAAGAATTCAGATTTTTAACACGAGAGTAAACGTAAAAAGAAGGTTTTACAAGACTCACGTTACAATATTGCAGCAGTACGCACACAATCGAAGCGCAGTAAGGATGGCTAGTGTAACTAGCAAGAATACCACGAAAGCAAGAAAAAAGAAGTACGCTATTAACTATTAACGTACCTGTCTCTTCCGAAACGAATGAGTACAGAGAGTACGATATGTCTACCATCGATAACCTCGAGTCT
+
BFCC?BBBBCCCBCDECBCBBBCCC=CAA<AA@;;:?B?A@??@>=9>?9@<?<945599':;ABBCCCBA;;;0;A;;;;;';C=@4999&9@;8<BABCDDDC@BBB?BBC?CBAAAABACCCCCCGAA?ABDD@BBBCCBBB?C@C@@>@CCCCCCC@CCBBBB@CC?AAA?BBBBA<>993999999%:>;>979BBBCB?@=@@BB:>:=>BBB?ABBCCBB@D@DAC>CCC>??CBBBBBBBBAAABABBBBBBCCBBB?BB@;;;C1717A?>???@
@ATNG8:04067:03613
GATGGTAGTATATCGCGTCGCTATCCAGAAGATCAGGAACTCTAGAAGAATTCAGATTTTTAACACGAGAGTAAACGTAAAAAGAAGGTTTTACAAGACTCACGTTAACAATATTGCAGCAGTACGCACACAATCGAAGCGCAGTAAGGATGGCTAGTGTAACTAGCAAGAATACCACGAAAGCAAGAAAAAGAAGTACGCTATTAACTATTAACGTACCTGTCTCTTCCGAAACGAATGAGTACGAGAGAGCACACGTGTCTACCATCGATAACCTCGAGTCT
+
ABCB@CCCCCBBBCJDCCCCBBCCC@BBC?CCCDAA?A@BBCBBBD@BC?C?BBBAABBB3B@BAACDDB99:A9@@;;;;;*;B>B5;;;*9A@;:;9ABBABB?B?AA?AA@=ABAABCCCCBBBCCBBA?BBBC>AAAAABBB@C@C::::BBBBBBB?BBBDBB?AC?BBB?ABDCC;A;;5;@AAA/AA<A???BAA:;7::>>>?7:5:?A@@<@BAAABC@B?CCC>CCC?BBBBBCCAB@AC@;@BAABAAAAAAAD<A677>=<8<8<@@@@???
@ATNG8:04079:03617
GATGGTAGTGTCATATGAGAGTGTGTACTCATTCGTTTCGGAAGAGACAGGTACGTTAATAGTTAATAGCGTACTTCTTTTTTTGCTTTCGTTGGTATTCTTGCTAGTTACACTAGCCATCCTTACTGCGCTTCGATTGTGTGCGTACTGCTGCAATATTGTTAACGTGAGTCTTGTAAAACCTTCTTTTTACGTTTACTCTCGTGTTAAAAATCTGAATTCTTCTAGAGTTCCTGATCTTCTGGATAGCGACTCGATATACTACCATCGATAACCTCGAGTCT
+
ABBB@CCEE@AA=@@CCCDDCCCBBBBBAC;;:;CBE>DC@B@BBDHEAA=ABAAB@C@CECC?B@BAB@@@CCC<@@@@@@A#=CBB<A;:59>=?@7??<?AABAA?BBBBBBBB?BBB?B?:;:>===?<??AB;>>?A=>>>>>@@@@==>9;;;;>?=A====?????E<??@@@6@=A<>>@@@/@AAAA:A>>>>AA===:ADDD/>:::A<A<??:?@AA>>=:?;?>>?>@;@@@<AA@A@@:::>BA>=<DAA?@<?677@@@<@=AAA>><<<
@ATNG8:04083:03617
GATGGTAGCACGAGTCACTCATATCCAGAAGATCAGGAACTCTAGAAGAATTCAGATTTTAACACGAGAGTAAACGTAAAAAGAAGGTTTTACAAGACTCACTTAACATATTGCAGCAGTACGCACACAATCGAAGCGCAGTAAGGATGGCTAGGTGTAACTAGCAAGAATACCACGAAAGCAAGAAAAAGAAGTACGCTATTAACTATTAACGTACCTGTCTCTTCCGAAACGATGAGTAACGTGTGCGACGTGTCTCCTACCATGATAACCTCGAGTCT
+
;;CC;CBBBB;;5<;666>=A=?>>:6:69;?AACC:C@CCDCCCC@BB?B@BBA9787-34<=:;BB==::>)3355<<<+56169>>>2><=6;;;;5//:272/////)/::444999:;;:?@AB<>7845:9////9:598::;6;333.3;;<6;888==7<=6:<:6;;333(333,33333$3715888995551727<:A9=3=<56559753553(.(.--',-----559399544==>:<::99733,3336::::55/5+22222222
@ATNG8:04038:03663
GATGGTAGCACGAGTCACTCATATCCAGAAGATCAGGAACTCTAGAAGAATTCAGATTTTTAACACGAGAGTAAACGTAAAAAGAAGGTTTTACAAGACTCACGTTAACAATATTGCAGCAGTACGCACACAATCGAAGCGCAGTAAGGATGGCTAGTGTAACTAGCAAGAATACCACGAAAGCAAGAAAAAGAAGTACGCTATTAACTATTAACGTACCTGTCTCTTCCGAAACGAATGAGTACAGAGAGTACGATATGTCTACCATCGATAACCTCGAGTCT
+
<;EE;=;@>>>??>=??@>>A<;;;9;561699>BA=A=@@@?BBB?BB=@==:787777'75<<;984=9377)88;5555$55.5.555'555.5>>;;;;>C;?<?A=;84243;=@966=;9:565::9<<<<9<558>>8@>C?C9688B>>=?8837?=>>B?B@=@@?0//;:;1333......$..(.7535555519155550537;ABB?DA>?>BC9><=?A;BAA>BAAACDBBBBAB>BEBBCB:85A?>>?:?988@AC6;7;@@<<=?=
@ATNG8:04039:03692
GATGGTAGACATATCGTACTCTCTGTACTCATTCGTTTCGGAAGAGACAGGTACGTTAATAGTTAATAGCGTACTTCTTTTTCTTGCTTTCGTGGTATTCTTGCTAGTTACACTAGCCATCCTTACTGCGCTTCGATTGTGTGCGTACTGCTGCAATATTGTTAACGTGAGTCTTGTAAAACCTTCTTTTTACGTTTACTCTCGTGTTAAAATCTGAATTCTTCTAGAGTTCCTGATCTTCTGGGCTGCGCTGATATGCGCTACCATCGATAACCTCGAGTCT
+
BBBB@BBCCCDDDCCCCCCCD@A@DDCCCC??>?CCD>BB=A?BBBBCAD?CC@@??A?ACAA>@<AABBCCCA=:??DCD/??:=768(7@@@?CBC@>@:;:;A@@<@AA@@>>>9==A;A;???<<888;A@=<:><??@@@AAA?>?><<=8>>><@A;A<AA9<<?AAB=A;::9198><?=AAA.;;666.3-----99-/)///)/899<4;49929>?????<@=@@?999133;;4;---77--/::=====>;;5;;;?ABA=B<>>><<<<6
@ATNG8:04045:03660
GATGGTAGTGTCAGTATGAGAGTGTGTACTCATTCGTTTCGGAAGAGACAGGTACGTTATAGTTAATAGCGTACTTCTTTTCTTGCTTTCGTGGTATTCTTGCTAGTTACACTAGCCATCCTTACTGCGCTTCGATTGTGTGCGTACTGCTGCAATATTGTTAACGTGAGTCTTGTAAAACCTTCTTTTTCGTTTACTCTCGTGTTAAAAATCTGAATTCTTCTAGAGTTCCTGATCTTCTGGATAGCGACGCGATATACTACCATCGATAACCTCGAGTCT
+
--570--//--7///://5999;<<===C<:44.4:::)450516;>>><=799:=<)0//9<3@?CBBBBA>==44444&44.4:==3;;><:?>=9=B<?@@A@@=@@???;:;>A@@;?8A@@A999@=B@BA>BBCCCCBBCCCBCCA@@?B@@>;;4;4;:ABA@BBB:BCCCD4>2929=>>=,999D9@@<995554459<>>+66;;;7;7;<7;;<<<<=48233399;.55<7;>>@@@@>99999=4444546::?>;;7,3,3<8937//
@ATNG8:04047:03674
GATGGTAGCACGACCGACGATGTGTACTCATTCGTTTCGGAAGAGACAGGTACGTTAATAGTTAATAGCGTACTTCTTTTTCTTGCTTTCGTGGTATTCTTGCTAGTTACACTAGCCATCCTTACTGCGCTTCGATTGTGTGCGTACTGCTGCAATATTGTTAACGTGAGTCTTGTAAAACCTTCTTTTTACGTTTACTCTCGTGTTAAAAATCTGAATTCTTCTAGAGTTCCTGATCTTCTGGATAGCGACGCGATATACTACCATCGATAACCTCGAGTCT
+
BBBB@CBBBCCBCC:>>>?CCFECC@AACBB>BAAA>AB?BBCCCCCCC@BBBBB@C@CCCC@C@DAAABAAAB?A@A@A2@@;@99:29A@@>D::6:B4998>8;4=CBBAACC@???:><<@@<=>>><AA@@9<;AB@@?@@@A>>><=>8>>><>B=A=AAA?@@A@@;???DD5A:>:>?DDD.===AC9C88:::B=??<@@@@/@==>><>=@@<@>>=<:9498>>AAAA6:8;7;BAAA===@>@A@@<<;?AC;>888>;;7;;AA>===>>
@ATNG8:04048:03659
GATGGTAGGACTAGCGTCTGAGAGTACTCATTCGTTTCGGAAGAGACAGGTACGTTAATAGTTAATAGCGTAACTTCTTTTTCTTTGCTTTCGTGGTATTCTTGCTAGTTACACTAGCCATCCTTACTGCGCTTCGATTGTGTGCGTACTGCTGCAATATTGTTAACGTGAGTCTTGTAAAACCTTCTTTTACGTTTACTCTCGTGTTAAAATCTGAATTCTTCTAGAGTTCCTGATCTTCTGGATACACTCATGTGCACCTACCATCGATAACCTCGAGTCT
+
@BDEACBB@BBBBCBC@@@CCCCDHCBBCBB=A;;;0;C=A>BCABABB?BCCBB@B@CBED@C@CBBBB00*0@:00000'000(9=:;4<<>C@CCE@BC::;BBDC@BBBBBBBB@BCC@B;:;BAAA;;6;@@@@CECBBCCCBBBBBBA@?<@@@?BB?B=AAB@AAB@A=@<;;;.<5;5<;<;.;C;;;.::A>A@@@@@:>>>4>::9A4:6;B>AADBA@@=@>ACCDCC?A?CACCCGCC@@@A;;0@@@<00.6:..0;AA=A=ABBBBBBB
@ATNG8:04059:03691
GATGGTAGGAGACACGTCGCACACGTACTCATTCGTTTCGGAAGAGACAGGTACGTTAATAGTTAATAGCGTACTTCTTTTTCTTGCTTTCGTGGTATTCTTGCTAGTTACACTAGCCATCCTTACTGCGCTTCGATTGTGTGCGTACTGCTGCAATATTGTTAACGTGAGTCTTGTAAAACCTTCTTTTTACGTTTACTCTCGTGTTAAAAATCTGAATTCTTCTAGAGTTCCTGATCTTCTGGCGCTCTGTCACGTCTGCTACCATCGATAACCTCGGAGTCT
+
BDCC?BBF@CBBBCBBA;;;@BBBBBCBCBBB@A@@I?DCAE@<;:CCDD?CC@???B=AA??=??BBBBBABBBABBBBB3BD?B?;:3;CAA=A??:?A;999CBB?BBBBA===;AAA9>9=<<::;??=D@@@6;:>A@@???@AAA?<==5;;;:>><@<@@@>==A>=:=>>@@6@=B:>>CCD/AB=<=7=???AA?=>A<====,=///=9=9AA=@>>>A==8=:==>ABA8;:==A?>=>>>@>==B@@@AAAAA=>>>>>>=;?;>>>;@@?>>
@ATNG8:04064:03656
GATGGTAGAGTATCATGTGTATCTCCAGAAGATCAGGAACTCTAGAAGAATTCAGATTTTTAACACGAGAGTAAACGTAAAAAGAAGGTTTTACAAGACTCACGTTAACAATATTGCAGCAGTACGCACACAATCGAAGCGCAGTAAGGATGGCTAGTGTAACTAGCAAGAATACCACGAAAGCAAGAAAAAGAAGTACGCTATTACTATTAACGTACCTGTCTCTTCCGAAACGAATGAGTACTGTATCTATGTGTGCGCTACCATCGATAACCTCGAGTCT
+
89<<7<<>@;;==>>>>===<<<<;7444.48;99:7:5:=;;;=A=>@<=;9:455555$56;<<///=////)///////$/:5:.555&4;;5<;695@<8878>BB@BBC>AABBBBBBBCBCCBBBB@BCBB?BCCABBCC?E@CBB>BBBBBCCC?AADCCC?CC?AAA?BBBBD<A??<?ABAB2AA?B:99EG@@@;>>>>><A<@@AAA>;;;BBBB@B?BCE@FBC?BBBFCCBABBBA@?<<<?@@@AABBAA=A@>>=88084::;?A===
@ATNG8:04066:03690
GATGGTAGGTGCACATGAGTGTATCCAGAAGATCAGGAACTCTAGAAGAATTCAGATTTTTAACACGAGAGTAAACGTAAAAAGAAGGTTTTACAAGACTCACGTTAACAATATTGCAGCAGTACGCACACAATCGAAGCGCAGTAAGGATGGCTAGTGTAACTAGCAAGAATACCACGAAAGCAAGAAAAAGAAGTACGCTATTAACTATTAACGTACCTGTCTCTTCCGAAACGAATGAGTACCTCTCAGACGCTCGTCCTACCATCGATAACCTCGAGTCT
+
BBBDACBC@CCCBCCCDBBBBBBDDABAA?BBBCCA?A?CCCBBBB?BE?C?BDCCCCCC1CACCCCCCCCBBA:@B:::::*:B>B=BBB;BCC@DCCBCBB@A>A@BC@B@@<ABBBCBBBCCCCCCCDC@DCAA?@A@?@A@@<B?CBB?BACCCAAC?CCAAA@>BB?@@@<?>===8??@;?ABBB3BA=A;:;>?>=>;><>??A6:6:@BAB@CCAA@@@=?=@@@9@;:7:BCBABB@AAABBBCBBBBB@<<<:9:<@667@==8=8=@@>>>@@
@ATNG8:04069:03650
GATGGTAGGCACTGCGCACACATCCCAGAAGATCAGGAACTCTAGAAGAATTCAGATTTTTAACACGAGAGTAAACGTAAAAAGAAGGTTTTACAAGACTCACGTTAACAATATTGCAGCAGTACGCACACAATCGAAGCGCAGTAAGGATGGCTAGTGTAACTAGCAAGAATACCACGAAAGCAAGAAAAAGAAGTACAGCTATTAACTATTAACGTACCTGTCTCTTCCGAAACGAATGAGTACTATAGACTATCTGAGACTACCATCGATAACCTCGAGTCT
+
0/7727::49;;??;;<<>>===@@8<=B?966>;;6;9<<<>@>@<>>@B<==973333$3-38334=;533;13355555$5<7<.555&//72/0/:::<<>9<9;:497717?@?ACCBA???A@AAA?A@@@;@???ABBB?C@B?>::;;<===B>BABCCC<@@>BB=8B;:88/522,28ACD.775669///785515599//)/387009=ABAA@DC8978A?9A@@=@@@ABBBCCCCA@??@ACC@??BBCCC=A?????B?B?BBCAA888
@ATNG8:04070:03668
GATGGTAGAGTATCATGTGTTCTCCAGAAGATCAGGAACTCTAGAAGAATTCAGATTTTTAACACGAGAGTAAACGTAAAAAGAAGGTTTTACAAGACTCACGTTAACAATATTGCAGCAGTACGCACACAATCGAAGCGCAGTAAGGATGGCTAGTGTAACTAGCAAGAATACCACGAAAGCAAGAAAAAGAAGTACGCTATTAACTATTAACGTACCTGTCTCTTCCGAAACGAATGAGTACTACTCTCAGAGACACACTACCATCGATAACCTCGAGTCT
+
?@AA>@DCCBBBCCDFDBCB@BBB@BCC?CFCC@A>A@BBBCCCB>AB>B?A@?77778(9=ABCCDBBB998*8>9:;;;*;B>B5;;;*9AA=CCBCGCCDE>B>AA>@AA>@@BBCBBBGDBBBCBBB?BBBB?BBBBBBBB?CAE??>?BBBBBBB?@BBAB@>BB>@@B?BBCCD<AAA=@@@AA2=A=B676BCC;;7;<A@CA:>9<>A::9:BBBBBB@B?BBD>BBA=ADCAAAABBBBBBBBBBBB>>>>@A==:===<>=<8=;@A@@@>=>
@ATNG8:04073:03661
GATTAGTGTGTCTCTGAGAGTAGTACTCATTCGTTTCGGAAGAGTCAGGTACGTTAATAGTTAATAGCGTACTTCTTTTTCTTGCTTTCGTGGTATTCTTGCTAGTTACACTAGCCATCCTTACTGCGCTTCGATTGTGTGCGTACTGCTGCAATATTGTTAACGTGAGTCTTGTAAAACCTTCTTTTACGTTTACTCTCGTGTTAAAATCTGAATTCTTCTAGAGTTCCTGATCTTCTGGGATGTGTGCGCAGTGCCTACCATCGATAACCTCGAGTCT
+
B@B?BBCCCD@BBEJCCBBBBBCCCDEC@@>@BCK=BB@E@BCCCCDD@CBCCC@C@CDCE@C@BBCBBBBA@<@>===(9@;;;FA8BACC@CECADM@CAA@@C@BBBFCCCC@CID@B@@@@A@B;:6;@AA>ABBBBBBBBAAABBC;;:;CC?BB@B@CBAAABC@@=?@@?@2@9@9;;;;.;A@@@;@@CBCCB@@@5;;;.9BBAC9;8;C?BBB;;<C?C@CCCEEC<A;:;0<<;;@;;;CDCBBBC@ECD@CB<<<00+08<@@ABBBC
@ATNG8:04074:03662
GATGGTAGTGCGTGAGAGAGAGACCCAGAAGATCAGGAACTCTAGAAGAATTCAGATTTTTAACACGAGAGTAAACGTAAAAAGAAGGTTTTACAAGACTCACGTTAACAATATTGCAGCAGTACGCACACAATCGAAGCGCAGTAAGGATGGCTAGTGTAACTAGCAAGAATACCACGAAAGCAAGAAAAAGAAGTACGCTATTAACTATTAACGTACCTGTCTCTTCCGAAACGAATGAGTACTGTATCTATGTGTGCGCTACCATCGATAACCTCGAGTCT
+
CBCC?BBBCCCC;;;CFGCBBB@?>;ABA>B@@@99:;?BBFBBBD@BB==;?A@99998(9;=?<???AAAAC=?A;;;;;*;A>A5;;;*9>=99;9@BCCCC@C@BC@CBB?BBABBDDCCBBBCCBBA@BBBB@BBBBBBBA=A?A:::;DCBBCCA?ACCCCC@>><?BB?BBBBE=AAB?B@A@@/@C=A::9ADE??;>8====8=8=@BCC?CCCBBBB>A>ABB=CBB?BBBBDDDAABBBBB=>>BBBBBBA>>><B<;;@==:=<@A@@?:;;
@ATNG8:04076:03658
GATGGTAGAGAGAGCTCTCTCATCGTACTCATTCGTTTCGGAAGAGACAGGTACGTTAATAGTTAATAGCGTACTTCTTTTTCTTGCTTTCGTGGTATTCTTGCTAGTTACACTAGCCATCCTTACTGCGCTTCGATTGTGTGCGTACTGCTGCAATATTGTTAACTTGAGTCTTGTAAAACCTTCTTTTTACGTTTACTCTCGTGTTAAAAATCTGAATTCTTCTAGAGTTCCTGATCTTCTGGGTGCGCTACAGTCTCTCTAATCGATAACCTCGAGTCT
+
BBBC@DBCBCCCDDDBDCFCCCBABCAABCAA=@AAA<AA?B?BBCBCCC@CAAAA?A?BBBB?C@BEBAACCCA<89999$896>87798BCC@BBB?BB:>=@????BB>>AAAA;>>><A;AAAAA?==:;>>A.55=99:<=>>>>@????:====AA=A=>><>>=DCH?BBBBB:A>C<;<;<;*;AAAD>CBACCCC:;;?BBBB3BBBBB@C?BB@CBAB???>B?AAAB@=087:9/888====ADBBCBB@@>?;>ACC@@=@?A@AAB???
@ATNG8:04042:03710
GATGGTAGTATAGAGCTCTACATAGTACTCATTCGTTTCGGAAGAGACAGGTACGTTAATAGTTAATAGCGTACTTCTTTTTCTTGCTTCGTGGTATTCTTGCTAGTTACACTAGCCATCCTTACTGCGCTTCGATTGTGTGCGTACTGCTGCAATATTGTTAACGTGAGTCTTGTAAAACCTTCTTTTTACGTTTACTCTCGTGTAAAATCTGAATTCTTCTAGAGTTCCTGATCTTCTGGATACACTCATGTGCACCTACATCGATAACCTCGAGTCT
+
==BC?BBDECCCCDFCCCBBCDCDCBBBDE;:9;CCC>BB@B>AABBBBB<AACAD>C>>?@B?B@BBBBBBBBA:==BBA/;;4=//-.:>@8A8945>188:==D=>>>BAA@@;>>?<A<@@@@???A=AA@@688>>><>=?A??AAAAC:9<<=BB<><>>>>>@@>><>@@@@6@:=97////'/:333)--6---93-////'.78;<5:2792:>>;;//,/598;@AA:>=@<@BAA@>>=::;@@@==:9==6669===7>7@@@?@???
@ATNG8:04046:03705
GATGGTAGGACGAGCGTCTGAGAGGTACTCATTCGTTTCGGAAGAGACAGGTACGTTAATAGTAATAGCGTACTTCTTTTTCTTTGCTTTCGTGGTATTCTTGCTAGTTACACTAGCCATCCTTACTGCGCTTCGATTGTGTGCGTACTGCTGCAATATTGTTAACGTGAGTCTTGTAAAAACTTCTTTTTACGTTTACTCTCGTGTTAAAAATCTGAATTCTTCTAGAAGTTCCTGATCTTCTGGTATACACATCTCGCTCGCTACCATCGATAACCTCGAGTCT
+
@=B@<B<=:<<<::///////4;<8===<<><.5444)4;7<8<?;;6667695<<.0)07///7777<5554:7<<>>>);8808444)////)/7727;499:::=9>>??><;;:=CB?B@GDB@AA@@=AA;;7;BBCCA@@@;;:=:99=9:95:;;7<05455/77//)-89;;;$//)/7777'7999>06666<<;;;;7<<:<(94455./27:5/----(-7(/)/:;;<<05394;666<<<///9///;5555;;.45555<<7;04448889/
@ATNG8:04046:03720
GATGGTAGTAGTACACTAGTCATACCAGAAGATCAGGAACTCTAGAAGAATTCAGATTTTTAACACGAGAGTAAACGTTAAAAGAAGGTTTTACAAGACTCACGTTAACAATATTGCAGCAGTACGCACACAATCGAAGCGCAGTAAGGATGGCTAGTGTAACTAGCAAGAATACCACGAAAGCAAGAAAAAGAAGTACGCTATTAACTATTAACGTACCTGTCTCTTCCGAAACGAATGAGTACACATCGTCGTGTCGTGCTACCATCTATAACCTCGAGTCT
+
@;AA;B=BBEDCCCC@?==?CCDCD?B@B=@@BBBB@C@CCC@A@D@CB@C@CCCAA@A@2@??????ACBCCC>B?@<@@@4@A=B@CCC<GCCACCCCCBB;;6;>AB?CEF?BA??BABBDDCDBDB;;9;AAA<??AABABC>@<@00-0AA@AADD?ABBBBB?AB?CCC?BBAA@8=99478888(8=:==>@@@B>=:><>>BC7;5;;@@@=?CCCBDE?B?BCC=BBE>AABBBBAABBBAAADCFB???A???AA>A999BBA;?<=>>@????
@ATNG8:04054:03749
GATGGTAGCTCTGCTCTGACTCTCGTACTCATTCGTTTCGGAAGAGACAGGTACGTTAATAGTTAATAGCGTACTTCTTTTTCTTGCTTTCGTGGTATTCTTGCTAGTTACACTAGCCATCCTTACTGCGCTTCGATTGTGTGCGTACTGCTGCAATATTGTTAACGTGAGTCTTGTAAAACCTTCTTTTTACGTTTACTCTCGTGTTAAAAATCTGAATTCTTCTAGAGTTCCTGATCTTCTGGGCAGACTCTCACACGCCTACCATCGATAACCTCGAGTCT
+
BBBC?CCCCCECBBCCCBBADECDCBCBBC::59>==:@@=@?CECCDCC@CCCCC@C@BBBB?C@CCCDCCBBC?CBCCC5CC?BBCE>BBCB?A@B@DC?BBBCCD@CCCCCBBB?BCD@D?CCBBBBBB?DDCC?BBCBBBBCDBBBCABAA@BBB?CB>B?BABCCCC;;4;;;;;.;=A>;;;<;*;ABBB7<;AABBA>==29999$9===?:>;@A?CCCCCCC@C@CBBCAA=A9<<0;@@ACICBBCBC@A@=@@@@B@@@BA@=A=AAABBC??
@ATNG8:04056:03736
GATGGTAGAGTACAGTGTAGTAGACCAGAAGATCAGGAACTCTAGAAGAATTCAGATTTTTAACACGAGAGTAAACGTAAAAAGAAGGTTTTACAAGACTCACGTTAACAATATTGCAGCAGTACGCACACAATCGAAGCGCAGTAAGGATGGCTAGTGTAACTAGCAAGAATACCACGAAAGCAAGAAAAAGAAGTACGCTATTAACTATTAACGTACCTGTCTCTTCCGAAACGAATGAGTACACACTCTCATATGACACTACCATCGTCCGACTAAAGTCT
+
CCCC?ABCCCCCCECDCBBBBDDBB=BCC?BBBB998:?BBBABAC?CD>A>BBB????A2A?BBBBBCCAAAE=?>;;;;;*;@=@2999&5;;6<A=BDDCBC?A>AB?BBG@BBAACCCBCCDCCCCCC@CABA@BBCBBDBB@B?B@@>@AAACBBC?CCCCCC?BB?BDD=@@BBB;@A>:>@DDC/DD<A::;?@BBA;><>A>>;>:>@BCC@BA@??BB@D?BBB=BCC?>?>CBBBBBBB>>AAAAB?ABCCBBBB?CBAABB@BBBCCC>CBAA
@ATNG8:04083:03729
GATGGTAGTATATCGCGTCGCTATCCAGAAGATCAGGAACCTAGAAGAATTCAGATTTTTAACACGAGAGTAAACGTAAAAAGAAGGTTTTACAAGACTCACGTTAACAATATTGCAGCAGTACGCACACAATCGAAGCGCAGTAAGGATGGCTAGTGTAACTAGCAAGAATACCACGAAAGCAAGAAAAAGAAGTACGCTATTAACTATTAACGTACCTGTCTCTTCCGAAACGAATGAGTACTGTATCTATGTGTGCGCTACCATCGATAACCTCGAGTCT
+
66>C<CCCDBBCCCCFECCCDCCB@9;?;<?@ABDD@C@C@CBBB?BB7;2;?=;:::9'9:955@>=?9989.78=:ABB1<>8</773&379178773:?BC==:;?<?@@<@=>>@@AB===F@><::577==,//::=?>>=?;?=A>ABCDCBBB?CCA;?????;?BB>:99AA6?85,2@:::*55-279<A@899*/)/7884><AA>==:>;::>@@;@<@AB:>BB?>>>A877BB<78?<<<@AAABBBBCCD@?888AAA=A=BA=>==99
@ATNG8:04034:03764
GATGGTAGTGTGTCTCTGAGAGTAGTACTCTTTCGTTTCGGAAGAGACAGGTACGTTAATAGTTAATAGCGTACTTCTTTTTCTTGCTTCGTGGTATTCTTGCTAGTTACACTAGCCATCCTTACTGCGCTTCGATTGTGTGCGTACTGCTGCAATATTGTTAACGTGAGTCTTGTAAAACCTTCTTTTTACGTTTACTCTCGTGTTATAAATCTGAATTCTTCTAGAGTTCCTGATCTTCTGGGTGTATCAGCGAGTATCTACCATCGATAACCTCGAGTCT
+
@>@?7:<@A@@@BBBBDCCBBBCCA@@EC<;;-;?@@6>A9?=AA@@@AA<@??;<7<>BABC<A=@998BB=BB<A@=<;+65.5//(.89=6@70,/@,//7666.37<9==>?;;;;;>=@@>>>BBB;>>>B7::@<<<>;<=??>>>>>8===:=A=A:>>>>>?@AA9;;;;;/::=788888(8>7770767///676=:=;;;3;>>??<?<CB<B?@???B=B:=>BAAA8==AA:AA<<<AAAAA=;9///<::6><<=:;:;@;::6;;///
@ATNG8:04034:03771
GATGGTAGTGATACAGATCAGACACCAGAAGATAGGAACTCTAGAAGAATTCAGATTTTTAACACGAGAGTAAACGTAAAAAGAAGGTTTTACAAGACTCACGTTAACAATATTGCAGCAGTACGCACACAATCGAAGCGCAGTAAGGATGGCTAGTGTAACTAGCAAGAATACCACGAAAGCAAGAAAAAGAAGTACGCTATTAACTATTAACGTACCTGTCTCTTCCGAAACGAATGAGTACTGCGTCTCACTCTCGCCTACCATCGATAACCTCGAGTCT
+
BBBBACDCCDDCDABBCCECCBCCB@@@@@A@@DDAE>AABBCCC?AB?C@?>?@@@@A2?;@A>===BBBBD@B?@;AAA/==8=199:&25<499?>>=??D5:4:=8;::9==A>>>@>>>B@@@=<==AAAA;?>@@>>>==B;>>@<@@AA@@>=:=@>>?@<@@;:9:175555,56728>A@@.=;7=>==>A8888=8=987<B=>;;;B=?=>==AA9>:=?@7>>>8====;;;;;;?E???AA>>>@@A;?@D<A>=<=9:5:;>?;;;AAB
@ATNG8:04035:03781
GATGGTAGTGTCATATGAGAGTGTGTACTCATTCGTTTCGGAAGAGACAGGTACGTTAATTAGTTAATAGCGTACTTCTTTTTCTTGCTTTTCGTGGTATTCTTTGCTAGTTACACTAGCCATCCTTACTGCGCTTCGATTGTGTGCGTACTGCTGCAATATTGTTAACGTGAGTCTTGTAAAACCTTCTTTTTTACGTTTACTCTCGTGTTTAAAAATCTGAATTCTTCTAGAGTTCCTGATCTTCTGGACAGAGTGTGCAGATACTACCATCGATAACCTCGAGTCT
+
BBBB?BCCC@ABCDDDCABACCCCCBBBBBAA?ACCE<BB?C@BBCCHCC@CBBBB@D?C@C@@<A@BCCDBBACD?@???>0A?;>9;::5:BCD@CCB=;::7;@@CCCACCCCCCCD?DDD?D?DDDDCCCC@BBBB@BBBCCCCCCCCCCBBBB?BBCA??>@@CBCBBCBBB?CCCCC9B?B>AACCCC*BBBBD=BBCCCAA@:996:CCD5BBBCB=@=AB?BBCCCCC@C@BBBCBC?CAB@BDGDCCCDDBBBCCCCCBCB?B9:9AAA<?=?CCFC>?>
@ATNG8:04036:03788
GATGGTAGTAGTACACTAGTCATACCAGAAGATCAGGAACTCTAGAAGAATTCAGATTTTTAACACGAGAGTAAACGTAAAAAGAAGGTTTTACAAGACTCACGTTAACAATATTGCAGCAGTACGCACACAATCGAAGCGCAGTAAGGATGGCTAGTGTAACTAGCAAGAATACCACGAAAAGCAAGAAAAAGAATTACGCTATTAACTATTAACGTACCTGTCTCTTCCGAAACGAATGAGTACGTGTGACGTACGTGAGCTACCATCGATAACCTCGAGTCT
+
@::@7;==ABFCAAFCCCCDDEEBB@BBB?BC@@9:::?BCCDAAA?BB?A>@??99999'88=??BCBCCA@@:??A@BBB2CB?C>BBB=BJGACBBCCLHCC@A?AC@BCC>??BBBCCCCCCCABB::6;A@@=?BABCCBB?B?AA@>@C@?@CCCACBBBCB?993:@?8<:0000)0//)/<===,=<3;7;<=<=>?9=8==>>:>:>?AAB?BBBBABA=@=@@@9@::5:??DCC?@@B>?BB;9:BBCABAABBB?B@?@AAA=A=@@;;;;::
@ATNG8:04041:03773
GATGTAGCTCTGCTCTGACTCTCGTACTCATTCGTTTCTGAAGAGACAGGTACGTTAATAGTTAATAGACGTACTTTCTTTTTCTTGCTTTCGTGGTATTCTTGCTAGTTACACTAGCCATCCTTACTGCGCTTCGATTGTGTGCGTACTGCTGCAATATTGTTAACGTGAGTCTTGTAAAAACCTTCTTTTTACGTTTACTCTCGTGTTAAAAATCTGAATTCTTCTAGAGTTCCTGATCTTCTGGTGTCTGATCTGTATCACTACCATGATAACCTCGAGTCT
+
@A@B<CDJC;<==?CCDDCCB996<<>9@00+0=?;8=ABB@CCCCACA>A;==C?C?AAAB>>;A@000<00///(44444$3=055?=7556;5;;=9=?659@@@@?CCBBCBBB>BBB@B?BCBBAB@A=ABBA>ABB;;;CBCCCCCCBBC@BBB?CD=@<;;:>?@@?@8<99999$438.45===+<<>>>6;595<::99949999(9@<@@?B?CD?ABA;;:B4;4;;;;AA5::;4:=@?@BC??@BDCAB@@ABB?B;;;;;4:4::::BABB
@ATNG8:04042:03770
GATGTAGTGTCATATGAGAGTGTGTACTCATTCGTTTCGGAAGAGACAGGTACGTTAATAGTTAATAGCGTACTTCTTTTTCTTGCTTTCGTGGTATTCTTGCTAGTTACACTAGCCATCCTTACTGCGCTTCGATTGTGTGCGTACTGCTGCAATATTGTTAACGTGAGTCTTGTAAAACCTTCTTTTTACGTTTACTCTCGTGTTAAAAATCTGAATTCTTCTAGAGTTCCTGATCTTCTGGGTGTATCAGCGAGTATCTACCATCGATAACCTCGAGTCT
+
A?>BB>BA;66=B>DAA@B@@@CCCCBBA@@<@@@C=CC>@7@A@<>>>7<;==>2925;<?7A>996?@>>>C899>>C+CD=?ACC;0000)/9959<166;=;;7<@JDDCEC@DCD@B?BCEC@A;;7;;CC=BACBBACBBDCBBBA;;7;@?;@A<@:@@@@BBA@@;@;;;;.;4;?BBCCC2AA::9.9000//77/---999+;///<,/)/>5;;;;:<>7;7;=<===465==4;;?<@=99999999@B99949955:9:5>8B@??>??>
@ATNG8:04043:03795
GATGGTAGGAGACACGTCGCCACACTCATTCGTTTCGGAAGAGACAGGTACGTTAATAGTTAATAGCGTACTTCTTTTTCTTGCTTTCGTGGTATTCTTGCTAGTTACACTAGCCATCCTTACTGCGCTTCGATTGTGTGCGTACTGCTGCAATATTGTTATCGTGAGTCTTGTAAAACCTTCTTTTTACGTTTACTCTCGTGTTAAAAATCTGAATTCTTCTAGAGTTCCTGATCTTCTGGTGTCTGATCTGTATCACTACCATCGATAACCTCGAGTCT
+
LECC@CCC@CGCCCDBA@BD:::BCDA;;;;CCE=BB@B?BBBBBDD@BBB::8;?BCDD@D@BBAADBA?>9>??=@.@@?BBEE>AAAC?CDD@BB799BCBB?BBBBBBCC?BAA<><@@>>@@>>:>??A7;;>>>>>>>>BBA@>>=:<::7;D>B@@A@;:;===8=:;;;1;:>:88888(8@9;;1://///<99<8====)88<=>:>;>@:@??===>8=8=>>???:=>A<AAA@686AAB???@@@@@??:?666>>=8><@A???>>>
@ATNG8:04059:03757
GATGGTAGCACGAGTCACTCATATCCAGAAGATCAGGAACTCTAGAAGAATTCAGATTTTTAACACGAGAGTAAACGTAAAAAGAAGGTTTTACAAGACTCACGTTAACAATATTGCAGCAGTACGCACACAATCGAAGCGCAGTAAAGGATGGCTAGTGTAGCTAGCAAGGAATACCACGAAAGCAAGAAAAAGAAGTACGCTATTAACTATTAACGTACCTGTCTCTTCCGAAACGAATGAGTACGAGAGTCAGAGCAGAGCTACCATCGATAACCTCGAGTCT
+
@;;C<<<BAB@;;>>666><@;;;9495915>>>00)/270/6==@7;;5;4:9787777$77>?BCCBBBBBB;@?A>:::(5525.555'59949;>>566<<9A@CEABBA<>??>BCBB@@@AAA@@@@CCCE=?@??AD:::+;=?=?>??=>>>836==;;54034=8338:=33/;1;//)/////$/=7@?=CCBBBB?A=@A;:8:?BAABB@BBBBBAC=@<??=5<9:3:=?AAAACBB98:BBB??;>;;;??>>:?889??@;@<>>>>?><6
@ATNG8:04062:03770
GATGGTAGCACATCATATCTCACCAGAAGTCAGGAACTCTAGAAGAATTCAGATTTTTAACACGAGAGTAAACGTAAAAAGAAGGTTTTACAAGACTCACGTTAACAATATTGCAGCAGTACGCACACAATCGAAGCGCAGTAAGGATGGCTAGTGTAACTAGCAAGAATACCACGAAAGCAAGAAAAAGAAGTACGCTATTAACTATTAACGTACCTGTCTCTTCCGAAACGAATGAGTACTATGTAGAGCTCTATACTACCATCGATAACCTCGAGTCT
+
AB@@>@>CCCBCCEECC@@@BBB@CCC@CCCCC?C?BBAABCC@@?>@@ECCBBCBB3C@BBBAAABC@@@:@><=<?<.=@;A29992:AC@CBBBBB>==:=;>>:=>>9>>;99AAAA?>>>888?;?@@A7===>??==8<9>AB>A@<@A>AA;AA>>AA>AA>BBC=>>778.:9:5;BBBB/;;7;AA???@@@=A=>>=D:>:=>;>>;??>>88:=A<:991:?>;@@@BAAA>>;;:AB>??BBBBADAA><;>666@?>;?<@AAAA>>>
@ATNG8:04064:03778
GATGGTAGTATAGAGCTCTACATAGTACTCATTCGTTTCGGAAGAGACAGGTACGTTAATAGTTAATAGCGTACTTCTTTTTCTTGCTTTCGTGGTATTCTTGCTAGTTACACTAGCCATCCTTACTGCGCTTCGATTGTGTGCGTACTGCTGCAATATTGTTAACGTGAGTCTTGTAAAACCTTCTTTTTACGTTTACTCTCGTGTTAAAAATCTGAATTCTTCTAGAGTTCCTGATCTTCTGGGCTGCGCTGATATGCGCTACCATCGATAACCTCGAGTCT
+
CCBC:A@CCDBCCDFDECBBCBBBCCCCCB??<@>=?8?>9?;??AAAEC?BBBBB@C>AACD@D?B999ABBA=8;;::9+8<4=:9;3;B@@<@00)/;)///88:3>?????<<8==>:>=@@@@@@@@<A@>>7;;?A88:???>?A:::B<==<=AA<A7==@>>>>>@;>@>CC5A;?;<<<<<.:A7770855///;9:=18888(6>>>?<?<@@;@AAE;;;<@<???@@@988==6=///888=AA>>>@@AA??;::;=??B=A=C@>>===?
@ATNG8:04070:03750
GATGGTAGGCGTGTGAGAGTTCTGCCCAGAAGATCAGGAACTCTAGAAGAATTCAGATTTTTAACACGAGAGTAAACGTAAAAAGAAGGTTTTACAAGACTCACGTTAACAATATTGCAGCAGTACGCACACAATCGAAGCGCAGTAAGGATGGCTAGTGTAACTAGCAAGAATACCACGAAAGCAAGAAAAAGATGTACGCTATTAACTATTAACGTACCTGTCTCTTCCGAACGAATGAGTACCTCTCAGACGCTCGTCCTACCATCGATAACCTCGAGTCT
+
@@BB@BA@<B@@ABCA@C@@;@B::97;BC@ECCCCC?B@BCCCBBB@A@<?<>?=?@@@@2A?BCCBBBBB>>>8>???>>?2>?<A299929AA?B????ADAA:>9=>:>>>8<;;;=????????=<<=:=>>>:><<<>>>A;@;@;;7;>>>AAAA9>===BB>B?;>>?:@A;;90999466665(6==A@?@ABBA?:?;AA??:?;????@;AA==9;;;A;>>:8===@BAA=>><>@@AAAA::8@AA>949885;///;66098<>?@@;<;
@ATNG8:04075:03782
GATGGTAGCGCGACGAGCGTAGACCCAGAAGATCAGGAACTCTAGAAGAATTCAGATTTTTAACACGAGAGTAAACGTAAAAAGAAGGTTTTACAAGACTCACGTTAACAATATTGCAGCAGTACGCACACAATCGAAGCGCAGTAAGGATGGCTAGTGTAACTAGCAAGAATACCACGAAAGCAAGAAAAAGAAGTACGCTATTAACTATTAACGTACCTGTCTCTTCCGAAACGAATGAGTACGTGTGCGACGTGTCTCCTACCATCGAATCACGAAAGTCT
+
ACBB?CCCCBB9;:CCCCCCBCCCC=CCC?CCCCBB?B>@@BBBBA>AA>A>AAAAAAAA2C?CCBAAABBBBB>CBBDDDD5BB@D@DCD;FCC@CBBCCCC998;@CC@EAA=@@BBCBECDCCDCCC??;?@@@=BBBBGDBB>B@CBB?BBCCBBBB@BABBBB@BB?>>>=@@999,9>>;::::;+9@:@888@@AAA;>;>@@@<?<?ACBB@BCAAABD@C?BBA9@9939@@ABBBBDDAAAA==>===@?>=>>?;???AA=??AB??>9????
@ATNG8:04075:03793
GATGTAGCGCACACATAGATACAGTACTCATTCGTTTCGGAAGAGACAGGTACGTTAATAGTTAATAGCGTACTTCTTTTTCTTGCTTTCGTGGTATTCTTGCTAGTTACACTAGCCATCCTTACTGCGCTTCGATTGTGTGCGTACTGCTGCAATATTGTTAACGTGAGTCTTGTAAAACCTTCTTTTTACGTTTACTCTCGTGTTAAAAATCTGAATTCTTCTAGAGTTCCTGATCTTCTGGGTCTCTCTCTCACGCACTACCATCGATAACCTCGAGTCT
+
CC?@ABCBCCCDCCBCBBBCCBCCCDDBB??=>B@D>BB?B?BEGGCBB?BBDCC?B?CBBB>C?BBBCCCBCC?BACDC1AA>ABBD=BBBC@DCE@CD?B@BCCC?BBDDDDDD=ABB?C?EEDDCCBB?ABCD899CCCBBBDBCBBCBBB?BBC?BB?C>AABBBCCCC?BBCCD:B=@<AAAA@0@BCCC>CCCCCCCBBB>B@@@0@@@BB?C@CC@DBBACCC?C@C@CABB<@@EE>BCBCCBBCCCCAABBCCBC@B9::@@@=A@BBBBBB>>
@ATNG8:04036:03823
GATGTAGTACATGATAGACGACACCAGAAGATCAAGGAACTCTAGAAGAATTACAGATTTTTTAAACACGAGAGTAAACGTAAAAAAGAAGGTTTTACAAGACTCACGTTAACAATATTGCAGCAGTACGCACACAATCGAAGCGCAGTAAGGATGGCTAGTGTAACTAGCAAGAATACCACGAAAGCAAGAAAAAGAAGTACGCTATTAACTATTAACGTATCTGTCTCTTCCGAAAACGAATGAGTACCTCTCAGACGCTCGTCCTACCATCGATAACCTCGAGTCT
+
77///::968:///::9;;@?;;>7;<?8<=://)/)/)/7799<<49928-3334444444#33(33338:99377)3;9::9:9#4:281333&33828:888<<@@;A>@@?A>>7743;@B@@@ABBBCCJDADDBB?CBB@@A::5;>C;;:;CCBBCA@>@CCAAA?992:?B3:9?>=5<88/77777'/;3<///@?A<=170688:(/)/:<<@BAA@@@@@5;4::::*:??:??>BCCB@BBBBBBBBBCA@A?=9:9/)/////9:7=37777>><>
@ATNG8:04037:03833
GATGGTAGTATAGAGCTCTACATAGTACTCATTCGTTTCGGAAGAGACAGGTACGTTAATAGTTAATAGCGTACTTCTTTTTCTTGCCTTCGTGGTATTCTTGCTAGTTACACTAGCCATCCTTACTGCGCTTCGATTGTGTGCGTACTGCTGCAATTATGTTAACTTGAGTCTTGTAAAACCTTCTTTTTACGTTTACTCTCGTGTTAAAAATCTGAATTCTTCTAGAGTTCCTGATCTTCTGGGTGCGCTACAGTCTCTCTACCATGATAACCTCGAGTCT
+
CABB9===BBBBEBCCBA?=<956BBAABEAA>A?<<69:39=BBBCCA@;??@??>??BBBB?B?BBBC@>>==7;BCAC.68<>>3>;9=>B=A@>989+//.87729@B===BC<@??<?;???>>>>@<?@>>:=>AAAA>>>@AA?://-),),,,,)-2784968=;;495555&5.5.59499$9@CDC<??@?>:==9713373'3798?9=98918@CA@BB@B???@BCC>>>AA8==:;;@BB>>>>>>>@@BD<>==;;;1818>====>=
@ATNG8:04038:03831
GATGGTAGCTCGCTGATGATATCTCCAGAAGATCAGGAACTCTAGAAGAATTCAGATTTTTAACACGAGAGTAAACGTAAAAAGAAGGTTTACAAGACTCACGTTAACAATATTGCAGCAGTACGCACACAATCGAAGCGCAGTAAGGATGGCTAGTGTAACTAGCAAGAATACCACGAAAAGCAAGAAAAAGAAGTACGCTATTAACTATTAACGTACCTGTCTCTTCCGAAACGAATGAGTACACATCGTCGTGTCGTGCTACCATCGATAACCTCGAGTCT
+
CCCE@BBCBBBBCCCCEDCCCBABA?;;;>@BBC<<:;=@@AAA@A=AA>A?BAA99999.9<CCC?@?C@==<598;;;::$9@;@4::,5@<9>C>CCDCBB8:7;A?;::=AAAACFFFGBBBBB@@@<@B;:6:@@ABCBB?B@A;;8;DCBBABBACBBBDC?AA;9931;73333&325.7778:+9=:?>??@@A??6;7:;==5;689;CB?B@A@ABB?B?BBB=A??;?AADBBBDBBBBBBBBBCB???>?>??>A999B@A>B?BBA???@@
@ATNG8:04053:03818
GATGGTAGTACATGATAGACGACACCAGAAGATCAGGAACTCTAGAAGAATTCAGATTTTTAACACGAGAGTAAACGTAAAAAGAAGGTTTTACAAGACTCACGTTAACAATATTGCAGCATTACGCACACAATCGAAGCGCAGTAAGGATGGCTAGTGTAACTAGCAAGAATACCACGAAAGCAAGAAAAAGAAGTACGCTGTTAACTATTAACGTACCTGTCTCTTCCGAAACGAATGAGTACTATGTAGAGCTCTATACTACCATCGATAACCTCGAGTCT
+
;:=>=:66<;;=;96<>>CCAAABC?99;?BBBBCC@C?BBB;;><7;?4949>?@@@@>0>=ABCCCCA@@@A;A;56>>>+?@9>9@@@0AAA?CCCBABB@@<@?@@=@@@4::??@CC?BCC@@@C;;7:BCD>BBBB@@@B?B?BBC?AABC;99D?CBCBBB?CC@C??<?>;781898588999)=:6=BA@?88;@=@<@A::6:<A?AAA=@999BAA=A?AAA;@;:59AAA?@?BBBBCBEBBB;;;CAAAAA@=A:959<?2526@=<<955
@ATNG8:04053:03826
GATGGTAGTGTCATATGAGAGTGTGTACTCATCGTTTCGGAAGAGACAGGTACGTTAATAGTTAATAGCGTACTTCTTTTTCTTGCTTTCGTGGTATTCTTGCTAGTTACACTAGCCATCCTTGCTGCGCTCGATTGTGTGCGTACTGCTGCAATATTGTTAACGTGAGTCTTGTAAAACCTTCTTTTTACGTTACTCTCGTAGTTAAAAATCTGAATTCTTCTAGAGTTCCTGATCTTCTGGGTCTCTCTCTCACGCACTACCATCGATAACCTCGAGTCT
+
4444.44999;<<;;;<<<<<<<?959@>0//-777,55(-(/:979AB?BBA@@=>7>>>@8@9;:4==>>>@<?DDDD2DD9=<==4::=955568<>7<<@CCCABBB;;;CC?AAC?B?;;;?>>00/<<<;=>@@@9499445;;<>=??@??BA=B????ACCCAA?ABBDE;;::=@@AB@,=>00+/79999<///96<<<=+99=;;7;7;;:=:9;;//)/)/////939455)59;<>@;655::;<<<<<>8:566;<>9>9;;B>>>>>
@ATNG8:04059:03829
GATGGTAGTGTCATATGAGAGTGTGTACTCATTCGTTTCGGAAGAGACAGGTACGTTAATAGTTAATAGCGTACTTCTTTTTCTTGCTTTCGTGGTATTCTTGCTAGTTACACTAGCCATCCTTACTGCGCTTCGATTGTGTGCGTACTGCTGCAATATTGTTAACGTGAGTCTTGTAAAACCTTCTTTTTACGTTTACTCTCGTGTTAAAAATCTGAATTCTTCTAGAGTTCCTGATCTTCTGGACGACGCGCACTGACACTACCATCGTCCGTTAGAAGTCT
+
BBBB@DDCCBBCCBBBCBBBDCCCCCCCCCBB?CBBB<BC@D?@BEEDBB?BCFCC?B?BDCC?C?CBBBBBBCD@CBCCC3CC@CBBB>BCBC@BCF@CC?BBACCF>BBEDCCBC@CDC?C?CE999CBCACCCC9:9BBCCBBCDDCC@@@@;@@@<@C@C?BBBBBBBBC?A@EGG;B?A;:;:;:*:@AAB:;;CCCCCCCCACCCE5DBBBCBDACC?BCCCCBB@B@B@AA997:@B?CB:;;CCBCCAAACCCCCCCABBBCCC;;;@C;;6;;;;
@ATNG8:04064:03801
GATGGTAGTATCTGCACACTCTGTCCAGAAGATCAGGAACTCTAGAAGAATTCAGATTTTTAACACGAGAGTAAACGTAAAAAGAAGGTTTTACAAGACTCACGTTAACAATATTGCAGTAGTACGCACACAATCGAAGCGCAGTAAGGATGGCTAGTGTAACTAGCAAGAATACCACGAAAAGCAAGAAAAAGAGTACGCTATTAACTATTAACGTACCTGTCTCTTCCGAAAACGAATGAGTACACACTCTCATATGACACTACCATCGATAACCTCGAGTCT
+
DBCB@BBCBBBBAA@BACBECCEDE@CBB>BBAAAA>B>AABBBAA=@?;@>AAA@@@@A2@=BBBBBBBBBAB<AABBBBB5BB?A<@@@9ACC@CAAADCB;;7;?BC@CCC<<;CFCCBBBBCBCCB==;=BBB?BBC@?@>>;??AAB@B:::BB??<?CCCEB???;?A=8::8985&253.37777)...=<=@:///7<6<@@@:=:==>>><AAAA@@@9>:8///'/00*/9988:888FBBBC?>?AACCCC>>>C?B9;;BBA=A=A?@?B???
@ATNG8:04065:03838
GATGGTAGACATATCGTACTCTCTGTACTCATTCGTTTCGGAAGAGACAGGTACGTTAATAGTTAATAGCGTACTTCTTTTTCTTGCTTCGTGGTATTCTTGCTAGTTACACTAGCCATCCTTACTGCGCTTCGATTGTGTGCGTACTGCTGCAATATTGTTAACGTGAGTCTTGTAAAACCTTCTTTTTACGTTTACTCTCGTGTTAAAAATCTGAATTCTTCTAGAGTTCCTGATCTTCTGGTGTCTGATCTGTATCACTACCATCGATAACCTCGAGTCT
+
@@@@5:=;@ADDDC;;:AAACBA@DDBBBB@@=@BAA;?><?=AABGBBB?CBBBB?B?BAA@=@>ABBBBBCA=:<?=>C*<<4</-)---/096615>.22B?>@;A>>>BBAA<>>><@=BBA??@@@;A>=>5879977:@>>>AB===D<==<=DD=A<<==?@@>>>=??@@@5@<A96////'-9222),,,,,,7<9<1:999'5;;<<7>:<=8==>=@BB<@===777959:A8=>B>>>@@?????AA?AAAA<A:668//*/06;==@A@>
@ATNG8:04073:03828
GATGGTAGTGATACAGATCAGACACCAGAAGATCAGGAACTCTAGAAGAATTCAGATTTTTAACACGAGAGTAAACGTAAAAAGAAGGTTTTACAAGACTCACGTTTAACAATATTGCAGCAGTACGCACACAATCGAAGCGCAGTAAGGATGGCTAGTGTAACTAGCAAGAATACCACGAAAGCAAGAAAAAAGAAGTACGCTATTAACTATTAACGTACCTGTCTCTTCCGAAACGAATGAGTACTATGTAGAGCTCTATACTAATCGATAACCTCGAGTCT
+
BACCACCCCBCCCEDHB;:9>@HCF@BBB?@ABB998:?BBBBBBD@BB@B>@@@AAAA?+:4:;<444==BAB;8>A@AAA2AB?B:@@@7ACCABCBBBBB:;;.;=AC@ECC>@@BBCBCCCCCCCCCCC@B???;@?A@@CAA=A?C;;;;DDDBBBDABBBBBB>>?9?@@:??:::,8=>;988898%8@:=;;;CBBBE8;8;===5;5:=@@@?BDBBBBB=?=@AA9A::8:??BBBBBBBBBBBBB@@@@A;;;EE<>:;;AD:>:>C?==>@>
@ATNG8:04083:03812
GATGGTAGGAGACACGTCGCACACGTACTCATTCGTTTCGGAAGAGACAGGTACGTTAATTGTTAATAGCGTACTTCTTTTTCTTGCTTTCGTGGTATTCTTGCTAGTTACACTAGCCATCCTTACTGCGCTTCGATTGTGTGCGTACTGCTGCAATATTGTTAACGTGAGTCTTGTAAAACCTTCTTTTTACGTTTACTCTCGTGTTAAAAATCTGAATTCTTCTAGAGTTCCTGTTCTTCTGGGGCGACTCTCACACGCCTACCATCGATAACCTCGAGTCT
+
BCCC@BBB@BCCDCCCBBBDEECCCCCCCCBB?BBBB>BE@B?BCCCCCC?BBCBB?A=A=AA?B?BBCCBBBA@=?@A@A3@?=?77718ACC?BAB?BB=@@ABBB@BB?>A>>A9>>A;A;?>===>>>;A===8<<A>>>=>>>AAA555@7==@=>>:><AAAAAAAAA8==AAA5A;A<>@>>>.;;555)//8///=88:07778(8@@AA=A===:=;;;///4949;D=A?7;////)///<<=@@@@AAB@6;;=9:///@==9@<???BB==<
@ATNG8:04085:03246
GATGGTAGTGTCATATGAGAGTGTGTACTCATTCGTTTCGGAAGAGACAGGTACGTTAATAGTTAATTGCGTACTTCTTTTTCTTGCTTTCGTGGTATTCTTGCTAGTTACACTAGCCATCCTTACTGCGCTTCGATTGTGTGCGTACTGCTGCAATATTGTTAACGTGAGTCTTGTAAAACCTTCTTTTTACGTTTACTCTCGTGTTAAAAATCTGAATTCTTCTAGAGTTCCTGATCTTCTGGAGATACACATGATACTCTACCATCGATAACCTCGAGTCT
+
DCCBACC<;555;;<>ACDCB@@@B;;9<<9906>?>6>>:>9>@DE@>>@BBA;;6;=ACCC=B=@<AACACBE@CDCCD5AA@CCDD?EC@@5;;;5;B?;<;CCC@CCGCCCBB?B;;:;@BCE;;;BC?BCAA?@BBBCCDEECBDCCCCD?BBB@BB@C=@@B;;;CAA5;;@@@3@5;5:9;9;':?@@A<@@BBCBBBAA;?>?>(99999299>@=ABBCCBC?C@A@ACCB<@;;8;BBCGCCCCCFDCCC@@;;;>::::@A@>B<??BBBBCB
@ATNG8:04086:03233
GATGGTAGAGTACAGTGTAGTAGACCAGAAGATCAGGAACTCTAGAAGAATTCAGATTTTTAACACGAGAGTAAACGTAAAAAGAAGGTTTTACAAGACTCACGTTAACAATATTGCAGCAGTACGCACACAATCGAAGCGCAGTAAGGATGCTAGTGTAACTAGCAAGAATACCACGAAAGCAAGAAAAAAGAAGTACGCTATTAACTATTAACGTACCTGTCTCTTCCGAAACGAATGAGTACTATAGACTATCTGAGACTACCATCGATAACTCGAGTTT
+
B@:;05<<:<<;;;<<<<<;;=A:9059;6;44449.4.489344;7;;8<688;;7777'88=<=/0/==>>?60744444$4:5:.999&9;@=@ABBBC@@A?B@BB?ABE@BCABCCCDDDCCBC@@@<@AAA=AABCCCBB?B?B000@??==@B?B????A<9939?>8=><;;37778=@@@@@'=A8722:>;999+/-.999.3.37>?@=A@@@?;=:<5389/7>=;?>?BBAAABBBBBBBBBCCA?@BCBAB?B9::>:;*0/;99/77.
@ATNG8:04089:03246
GATGGTAGCGCACACATAGATACAGTACTCATTCGTTTCGGAAGAGACTGGTACGTTAATAGTTAATAGCGTACTTCCTTTTCTTGCTTTCGTGGTATTCTTGCTAGTTACACTAGCCATCCTTACTGCGCTTCGATTGTGTGCGTACTGCTGCAATATTGTTAACGTGAGTCTTGTAAAACCTTCTTTTTACGTTTACTCTCGTGTTAAAAATCTGAATTCTTCTAGAGTTCCTGATCTTCTGGATAGCGACGCGATATACTACCATCGATAACCTCGAGTCT
+
44457;;;@C?BADCBA@ABABCBCBBA<>?@2;;95)59.5.6;<<<@@:@??9;4;294883:9@ABCDDBBC@C<@@@7@@?BCCD=BC@@8;;B?BD@;<;CCCAEDFCCCCB?B@@:?<>@BBAAAB?BDECADCCCBBCECDCCCBBBB?CCB?BC@D>::;;;;BCC?C;;;;.;5;5;;;;;*;A;;;7;BDDDBBB<;9;CCC2BBAAG@CACB@BBBBCBC?B?BBBDDC?BAF@DCBCBCCCBAAAABBBBBBB?@@@:::@<@>9::AB?>>
@ATNG8:04091:03228
GATGGTAGTGTCATATGAGAGTGTGTACTCATTCGTTTCGGAAGAGACAGGTACGTTAATAGTTAATAGCGTACTTCTTTTTCTTGCTTTCGTGGTATTCTTGCTAGTTACACTAGCCATCCTTACTGCGCTTCGATTGTGTGCGTACTTCTGCAATATTGTTAACGTGAGTCTTGTAAAACCTTCTTTTTACGTTTACTCTCGTGTTAAAAATCTGAATTCTTCTAGAGTTCCTGATCTTCTGGAGATATCATCAGCGAGCTACCATCGATAACCTCGAGTCT
+
BA@?>@BCBBBBCCCCCCCDCCCBBBBBBCCD@CCCC=CG?B>AACGJDD=CCCBB@B@CBBA?C@C@@@BAAA@<ACBBB1BD@AAAC>BCDC@C@@;?C<@ABCCC@CCCCCCCC@CDD@C?BCCCCBBB@CCDD?BBBBBBCCCDC@CCBCB@CCB@BB?B?BBCBBCCBB=A:9:959=?=::::9*;@BDC=AADCCCBBBCACJJJ5BBBBDAC@CC@CBCCCCC?C@BBBCCC@BBC?CCCCCCCBCBCBDBBBBC@?;@000>>>9A@CBCCBCBB
@ATNG8:04091:03241
GATGGTAGGCACTGCGCACACATCCCAGAAGATCAGGAACTCTAGAAGAATTCAGATTTTTAACACGAGAGTAAACGTAAAAAGAAGGTTTTTACAAGACTCACGTTAACAATATTGCAGCAGTACGCACACAATCGAAGCGCAGTAAGGATGGCTAGTGTAACTAGCAAGAATACCACGAAAAGCAAGAAAAAAGAAGTTACGCTATTTAACTATTAACGATACCCTGTCTCTTCCGAAAACGAATGAGTACTGTATCTATGTGTGCGCTACCATCGATAACCTGAGTCT
+
;=BB?B@?<@555@@@@BBA@B@B@6ACBACCCF:;9;?A@@@@?A<A@>A=?@<>>??>)928:900/?:::;29;95559(5C<B6AA@@0@BB?B==B@@@9:659<=7A>>999=;??>@:;9:9@>???@A@D=???BBBBB@C@C@A=@BDBCCBC>::9?@@?BB@BB?6;;7552&525-578887%2=66505<=<<888,8<AAAA=B7;::6///'......5/546666&225.5555557777555522255///36-/.5;//5?>>9>9=777555
@ATNG8:04096:03233
GATGGTAGTGTGTCTCTGAGAGTAGTACTCATTCGTTTCGGAAGAGACAGGTACGTTAATAGTTAATAGCGTACTTCTTTTTCTTGCTTTCGTGGTATTCTTGCTAGTTACACTAGCCATCCTTACTGCGCTTCGATTGTGTGCGTACTGCTGCAATATTGTTAACGTGAGTCTTGTAAAACCTTCTTTTTACGTTTACTCTCGTGTTAAAAATCTGAATTCTTCTAGAGTTCCTGATCTTCTGGATAGCGACGCGATATACTACCATCGATAACCTCGAGTCT
+
@A@B?BBBCBDDCCB;;BB:9:DCCC;99>?<38<>:4:>:C?BBBBCCC@BCCCF?B@BAAA=B?;;9;:555<8=<===)44.499909455.56;6;7499//0<8<ABCCC@@=@AA@C@BCCCCCCB?BBBB?BBCCCBBBBCBBCCCBC@CBB>BA?B?BB@@@CCCC?B@@@@7@@C?BBEEK5DCCBB=BAABBABBAA?ADFF5BBBCKADACC?AABCCCC?B?@@@A@@=@@B?BBCDBBBBBBBBBBBBBB@@=@AAAAAC=?=?AABB>?>
@ATNG8:04096:03234
GATGGTAGAGTATCATGTGTATCTCCAGAAGATCAGGAACTCTAGAAGAATTCAGATTTTTAACACGAGAGTTAAACGTAAAAAGAAGGTTTTACAAGACTCACGTTAACAATATTGCAGCAGTACGCACACAATCGAAGCGCAGTAAAGGATGGCTAGTGTAACTAGCAAGAATACCACGAAAAGCAAGAAAAAAGAAGTACGCTATTAACTATTAACGTACCTGTCTCTCCGAAACGAATGAGTACGAGAGAGCACACGTGTCTAACCATCGATAACCTCGAGTCT
+
=8:;:<==B966;;?965;>:454<.444.4344457:7:555//95//)/279///777'95:95///7//)/7.///////$/<7;7<<<.<;;.5554899//*/366169:.34::ABBBCCCCCCAAA@BBCC?BA@=?@999*;=BBD@B;;5<@AA@BBBBBB>@?;?@@;@>8989*7<<6@BBBBB':769...79::@:>::888;@677A;94:CB@AA;:49@B;CBA899?@@AAA@@>@00000====>==//,/5:0/59;=396:><:88./
@ATNG8:04097:03247
CGATAGCTCTGCTCTGACTCTCGTACTCATTCGTTTCGGAAGAGACAGGTACGTTAATAGTTAATACGCGTACTTCTTTTTCTTGCTTTCGTGGTATTCTTCGCTATGTTACACTAGCCATTCCTTACCTGCGCCTTCGATTGTGTGCGTACTGCTGCAATATTGTTAACGTGAGTCTTGTAAAACCTTCTTTTTACGTTTACTCTCGTGTTAAAATCTGAATTCTTCTAGAGTTCCTGATCTTCTGGTGTCGTCTATCATGTACTACCATCGATAACCTCGAGTCT
+
.4;::<A<=<<666;;;<@<@<<;::<:8838994/5<8>5;;555<<8<><<<<@;@@<;7769/0//779<<8<=B@@195.48=?8::;@5;:=4==495444448.4455499<684075:5::29>0//)/2777:3<665<::;;998:455;5;;=8;;597/////888:.444::&4.439;=>=)::444(44449544<<.555&5;545.5755.5555555.5.554555.5//)////9:445;9;<:6555==6;<;;;==8;855545>88
@ATNG8:04099:03247
GATGGTAGGAGACACGTCGCACACGTACTCATTCGTTTCGGAAGAGACAGGTACGTTAATAGTTAATAGCGTACTTCTTTTTCTTGCTTTCGTGGTATTCTTGCTAGTTACACTAGCCATCCTTACTGCGCTTCGATTGTGTGCGTACTGCTGCAATATTGTTAACGTGAGTCTTGTAAAACCTTCTTTTTACGTTTACTCTCGTGTTAAAATCTGAATTCTTCTAGAGTTCCTGATCTTCTGGGTCTACGCTCGTCGCGCTACCATCGATAACCTCGAGTCT
+
BBCC?CBB@CCCBBAAACDCCDCCBCHCCCCC@@@@@<ACAF@BBADECC?CBBBB?C?CC??>?@BBBBCBBAA>ACCAB29799DAA7=879297=;<<:=BBAAB?B==>@A@C;?@@<@<@@@@@@@@<BAAA:>>@?=<=@@?>?B;;;?<>>=;AC>D<>>>@@@A?@:==@DD5B=A::9999)9=88806/////;:;=1888)2:::>;A;??;@A@?>>>;?;>>???B:>=@@:@@@@@@>>>?AA@?@=>=><>===>>>:>:=???@>>>
@ATNG8:04102:03213
GATGGTAGGACGAGCGTCTGAGAGGTACTCATTCGTTTCGGAAGAGACAGGTACGTTAATAGTTAATAGCGTACTTCTTTTTCTTGCTTTCGTGGTATTCTTGCTAGTTACACTAGCCATCCTTACTGCGCTTCGATTGTGTGCGTACTGCTGCAATATTGTTAACGTGAGTCTTGTAAACCTTCTTTTACGTTTACTCTCGTGTTAAAAATCTGAATTCTTCTAGAGTTCCTGATCTCTGGTGAGATATGCATGATGCTACCATCGATAACCTCGAGTCT
+
;===>?;>;D966?;;;==B=CBC?BBBBCCC@CBBE?II;;<;BCDGDCAECBBC=@=BA@@<B?BCBBBBB@@;;;;;;*;C=@?CD>B=BB696>9>B<99:CBB?BDICBBCDACCB?B@CJCBCBBC?BBCC?BBCBCBCBBAAAB@@@C@BBB?BD@B?BC@@@ABIE>C;;;0;>B5;;;;.9===>8@>@>@ABA@??BBBB0>;@9946?BB@CCAA@;;5;9?=??;:9:92995599955444//-----,(,,--7994;04449999:
@ATNG8:04104:03233
GATGGTAGTAGTACACTAGTCATACCAGAAGATCAGGAACTCTAGAGGAATTCAGATTTTTTAACACGAGAGTAAACGTAAAAAGAAGGTTTTACAAGACTCGCGTTAACAATATTGCAGCAGTACGCACACAATCGAAGCGCAGTAAGGATGGCTAGTGTAACTAGCAAGAATACCACGAAAGCAAGAAAAAAGAAGTACGCTATTAACTATTAACGTACCTGTCTCTTCCGAAACGAATGAGTACTACTCTCAGAGACACACTACCATCGATAACCTCGAGTCT
+
AB;:7:=BBBCFCCCCEGFFCBCCC@C@@=AC;;;C=A=ABCBBBBB@C@C@B??;;;;;;%9:??AAABCB>??9?@ABBCC5AA=A:@@@9@BB?ABABCBB@@>A@CB@BBE<@?CBCDCBCBCCBCBBB@CBBA?BBBBBBBB>BACBB?BCCCCCCB?BBBBBB?BB?>>?<@>9:9,8<;9999999%9>;=878?>>>=5;5:9CA:>:::@00-0>@@CCC?A?CCD<BBB?BBBBBBBBBBCCAA@DBBBBB>>>><A<A:;;@AA6:7:?>>@:;;
@ATNG8:04109:03206
GATGGTAGGCGAGAGTGAGACGCAGTACTCATTCGTTTCGGAAGAGACAGGTACGTTAATAGTTAATAGCGTACTTCTTTTTCTTGCTTTCGTGGTATTCTTGCTAGTTACACTAGCCATCCTTACTGCGCTTCGATTGTGTGCGTACTGCTGCAATATTGTTAACGTGAGTCTTGTAAAACCTTCTTTTTACGTTTACTCTCGCGTTAAAAATCTGAATTCTTCTAGAGTTCCTGATCTTCTGGGTGCGCTACAGTCTCTCTACCATGATAACCTCGAGTCT
+
@@=@;?5;49BBDABCCCHBBBBBCCBBBB:96:@?@<CB?BADAAABBC@CCC??<??BBBB?BACCCBA@A8954BF>C+BB>A?:;3;AAB@BBB?BC599?B9:49?CA@@?@<@AA5949ACA>===9>>>A6:8A===>>>>>>A===A=AAA;AA9@:??@>@@AAA6<8787)89>9:::::):>;::1;==888A===5;;;;+;==>A<A<=@7=///7769@;AA>>>?:88>@6666<<=A@@@@@@@@@A@@<>===69-3-----7999
@ATNG8:04109:03242
GATGGTAGTATATCGCGTCGCTATCCAGAAGATCAGGAACTCTAGAAGAATTCAGATTTTAACACGAGAGTAAACGTAAAAAGAAGGTTTACAAGACTCACGTTAACAATATTGCAGCAGTACGCACACAATCGAAGCGCAGTAAGGATGGCTAGTGTAACTAGCAAGAATACCACGAAAGCAAGAAAAAAGAAGTACGCTATTATCTATTAACGTACCTGTCTCTTCCGAAACGAAATGAGTACGAGAGAGCACACGTGTCTACCATCGATAACCTCGAGTCT
+
;6==:<BBBBBBCCCDECDAA@ABB9=BDABBBB;;7;?CBBBBBB?BA?C?AA?:;;;-35:=;:>>=/0/91///////$5<5:.55)5994595;>>===;C9@@9@@?<?AABCBCBBBBBBBBBB@B@@@>A:::BDCE@EHEA@?@CCBBB=C?BBBBBC@BB?BC?;>;;;;37771325576%8=9>>>>BA=:868<>;=<6=967///4:99<;AD=D9;=?6=878(8666>@???==:;:>>>=>=>>>AAAB=>>;;;==5:7:A@@@A>>
@ATNG8:04120:03214
GATGGTAGTGTCAGTGCGCGTCGTCCAGAAGATCAGGAACTCTAGAAGAATTCAGATTTTTAACACGAGAGTAAACGTAAAAAGAAGGTTTTACAAGACTCACGTTAACAATATTGCAGCAGTACGCACACAATCGAAGCGCAGTAAGGATTGCTAGTGTAACTAGCAAGAATACCACGAAAAGCAAGAAAAAAGAAGTACGCTATTAACTATTAACGTACCTGTCTCTTCCGAAACGAATGAGTACGTGTGACGTACGTGAGCTACCATCGATAACCTCGAGTCT
+
>;<@8@@?@DDCBACCBCDCBCCDC@DBBACCA@@@;@?A@@CC??=@B?C@AAACCEFE1?;???ABBCCBBB@BABBBBB0@@=A5<<;6;BC@CDCCBCDDC:;:;B?BBB?BBB?@@BAAABDDDCCC@CCBB?CBABB????A=A@6::AACABBC@CB999C<??9??=9=;0000+000*//////%/93:7255:<<>:;69A<<6=6<>BCC?CBBBACC?A=??A:A9959AAABCCCBBAAABBAAADBBBBB???>:99?AAB>>:>;;;>@@@
@ATNG8:04126:03243
GATGGTAGCGCACACATAGATACAGTACTCATTCGTTTCGGAAGAGACAGGTACGTTAATAGTTAATAGCGTACTTCTTTTTCTTGCTTTCGTGGTATTCTTGCTAGTTACACTAGCCATCCTTACTGCGCTTCGATTGTGTGCGTACTGCTGCAATATTGTTAACGTGAGTCTTGTAAAACCTTCTTTTTACGTTTACTCTCGTGTTAAAAATCTGAATTCTTCTAGAGTTCCTGATCTTCTGGATAGCGACGCGATATACTACCATCGATAACCTCGAGTCT
+
@?AA=B;:;DCCBCBBBBCCBCCCCBBBBJBA?@@@@6@@4;6;ABBCBB@BCCCB?C?BBBB@B@BCBCCCABB=:::::);B;AACK@BBCCACAA?AG?AAADCC@CCCCCBCC@DCB?B?CDCCAAAB@CCCC@CCCCCBBBCCCCCBBBC?BBC?CC?C?CCCAABBCCAFBBBB9C?C=AB@B@2BBBBD=BBCCCCDABB@CCCC1BBBBE?B>ADACCBBDDC?C?CCCC@?;?992:>AA@AABBB;<;BBBA;;;;?::::971717<<<=878
@ATNG8:04129:03219
GATGGTAGTGTCATATGAGAGTGTGTACTCATTCGTTTCGGAAGAGACAGGTACGTTAATAGTTAATAGCGTACTTCTTTTTCTTGCTTTCGTGGTATTCTTGCTAGTTACACTAGCCATCCTTACTGCGCTTCGATTGTGTGCGTACTGCTGCAATATTGTTAACGTGAGTCTTGTAAAACCTTCTTTTTACGTTTACTCTCGTGTTAAAAATCTGAATTCTTCTAGAGTTCCTGATCTTCTGGATAGCGACGCGATATACTACCATCGATAACCTCGAGTCT
+
BBBB=BAAAA@@BCFGCCBBBBBCCCBBBBAB>ABAA<BA=B@A@AC@;;99?>CC@C?CBBB@BADDCCCCCCC=@@@>>,=>:?BCC<AABB>BBB>BB?AAACBB@BCCCCDBB?BBC99;9FDDCCFC@BBBC>@ADCCCCCCCCDCBBBD@CBB?BB@C?BCCA@@@BB@BCCGG;C=@=;;;;;*;AABB>CBBBBBCABBACCCC3C@@AB>B?BDADCCBBBC@C@AAACCB@BBC@CCCCCBBAAAA@@CDCCABA@B:::ACC=A>ABBBB>>>
@ATNG8:04085:03271
GATGGTAGATATATGCACGCTCTACCAGAAGATCAGGAACTCTAGAAGAATTCAGATTTTTAACACGAGAGTAAACGTAAAAAGAAGGTTTTACAAGACTCACGTTAACAATATTGCAGCATTACGCACACAATCGAAGCGCAGTAAGTATGGCTAGTGTAACTAGCAAGAATACCACGAAAGCAAGAAAAAGAAGTACGCTATTAACTATTAACGTACCTGTCTCTTCCGAAACGAATGAGTACGTGTGACGTACGTGAGCTACCATCGATAACCTCGAGTCT
+
CBDC@CBCBCCCCCDDB@@BCBBAA>ABC?BCCC@@>??BBCBBBB@AA>A?@@A@@@@@1A>BDBBBBBBBBC;>>BBDDC2CCAD=@@@9ACCGCCCCCCCBC?C?CC?CAC=AAAABDC?BBCCCCCCC@BBBD@CBBBBBA@>ABB@A>AAAAABBB@BA?@>>9?A>ABC>AA998,8>><<=??@.=B?AABBB@@@A797:CCC?B?BBBBB=@@@A@@A?B?BBA<=??=?BBBBBBBBB>>>BBBCCBBABB??=848/0/=;;*617A?@@>>>
@ATNG8:04090:03298
GATGGTAGTATCTGCACACTCTGTCCAGAAGATCAGGAACTCTAGAAGAATTCAGATTTTTAACACGAGAGTAAACGTAAAAAGAAGGTTTTACAAGACTCACGTTAACAATATTGCAGCAGTACGCACACAATCGAAGCGCAGTAAGGATGGCTAGTGTAACTAGCAAGAATACCACGAAAGCAAGAAAAAGAAGTACGCTATTAACTATTAACGTACCTGTCTCTTCCGAAACGAATGAGTACACACTCTCATATGACACTACCATCGATAACCTCGAGTCT
+
BBCC?CCDDBAC;<6CCCCBBBCCC@BCC@CC@@@B?B>AACCBBB@BB?B>@?>77777'9<BCCAACABBCB<BABAAAA0A@?B?CCD<CCGAGDBBCCDDD?B?BC@CCD=@ABBBCBCCCCCCCCCC?CDBB?ABBBBBAA>A@CCB?ADDDCAAA?ABBAAB?AA>BBB?BBBBB=A??9=<<>>.9A:?=>=@@@;;7;<ABAA:>:<<AAA>ACBAABB?B?BGD=BBB@BBBBBCCBBAAACCB??AABBBBBCAB?B899A@@9>;>@@CC@;;
@ATNG8:04097:03298
GATGGTAGGCGAGAGTGAGACGCAGTACTCATTCGTTTCGGAAGAGACAGGTACGTTAATAGTTAATAGCGTACTTCTTTTTCTTGCTTTCGTGGTATTCTTGCTAGTTACACTAGCCATCCTTACTGCGCTTCGATTGTGTGCGTACTGCTGCAATATTGTTAACGTGAGTCTTGTAAAACCTTCTTTTTACGTTTACTCTCGTGTTAAAAATCTGAATTCTTCTAGAGTTCCTGATCTTCTGGTGAGATATGCATGATGCTACCATGATAACCTCAGGTGT
+
CAAA:C>C@DDDC;;6>>CBCCCCCC@@AC@@>@BBB=A@>@?B@AAACA6;;??=:<8<;?@9A?BBBBCCAAB?BBCCC2AA<@>:;3;AAA=A90,0=:00//;;173:555@@<887<A<@@BB>>>@=?=<=7::==???@@@A==:;;=8;;;=AB=A=????===>@8=;;;;/;9=9=>>>=/>=>>A:A>>==>=<=A=BBBA/A:;;C<B=AA<A;;;@@@<A<@?>;:9-//;7;99=???@@?@@@@:::>=<8====@=7<77-,,,22(
@ATNG8:04117:03262
GATGGTAGTCTCAGATAGTCTATAGTACTCATTCGTTTCGGAAGAGACAGGTACGTTAATAGTTAATAGCGTACTTCTTTTTCTTGCTTTCGTGGTATTCTTGCTAGTTACACTAGCCATCCTTACTGCGCTTCGATTGTGTGCGTACTGCTGCAATATTGTTAACGTGAGTCTTGTAAAACCTTCTTTTTACGTTTACTCTCGTGTTAAAAATCTGAATTCTTCTAGAGTTCCTGATCTTCTGGACAGAGTGTGCAGATACTACATCGATAACCTCGAGTCT
+
B99::C;;@EBB;;;FGDGDDCBBBBCEDEBB?AAAB>BCACABBBFDCC?CBBBB?BABBBA>B@CCCCBBBCB=:::99):?8??CD>@@AB?CBC?BC;;;CDGJ?CCCCBCCD@CCC?A>BHCCCCCC?BBDC@DCCBBCBBCCCBBAABC?CCC?BB?B?BBCCBBCCC?A@CCB8B=@;;;:::*:DCCG=CCBBBCCBBB>BBBB0B@@AC>B>BC?AAAABAA?BADDCBBC=@@B@CCCCCCCGBBABBBCDDBBBC??>>>>9>9>??ABAAA
@ATNG8:04120:03296
GATGGTAGAGTACAGTGTAGTAGACCAGAAGATCAGGAACTCTAGAAGAATTCAGATTTTTAACACGAGAGTAAACGTAAAAAGAAGGTTTTACAAGACTCACGTTAACAATATTGCAGCAGTACGCACACAATCGAAGCGCAGTAAGGATGGCTAGTGTAACTAGCAAGAATACCACGAAAGCAAGAAAAAGAAGTACGCTATTAACTATTAACGTACCTGTCTCTTCCGAAACGATTGAGTACATAGATATACGTATAGCTACCATCGATAACCTCGAGTCT
+
>:<<9ACDCCCCCBBACCBCDBBBB@BCC@CBCBAB=@<?ABBBBB?BB?B?@??88888.9@DCCCCCCCCAA<@A@BBBC5CD?D6:996;CC@CBBBEECB@>A@CC@CCA<??AACCACCCCCCCCAC@CDDD<@@CB@@AB>B?CBA?BCCCBBBC?BAAABA>BC?>=><>>???8@@A==AAAA/AB=@876BAA=>;>:==??:>:<>B@@<@BBBBBB>B?BBC=BAA@>AACAACCAAAAA>?>AA??=@AA???;A555>>?9;:;AA>>:::
@ATNG8:04125:03274
GATGGTAGTGTGTCTCTGAGAGTAGTTCTCATTCGTTTCGGAAGAGACAGGTACGTTAATAGTTAATAGCGTACTTCTTTTTCTTGTCTTTCGTGGTATTCTTGCTAGTTACACTAGCCATCCTTACTGCGCTTCGATTGTGTGCGTACTGCTGCAATATTGTTAACGTGAGTCTTGTAAAACCTTCTTTTACGTTTACTCTCGTGTTAAAAATCTGAATTCTTCTAGAGTTCCTGATCTTCTGGGATGTGTGCGCAGTGCCTACCATCGATAACCTCGAGTCT
+
88<<7==;;;;===>>>>>@?@@?<?;955<<7;?>>5==:>:?ABBBBC@;<;AA=A=@@AB=A?AECBBBBBD5;0<<<,<@?000??7<8==7;;=9<<7;;;::;:@BBBCCDD@BBB@C@AAAE;<;B?B;;;?BBBBB;:;BBB@@@?;;6:?A=AA<@<@@BBAAB@@<@;;;<.<<@=;;;;.;@?GG;;;@@CCA@@@9????,???;:4:;;;4;A@AA@C@C@CCCCB@=?;;;0:::;9999996>?A@?BAA@@959<>:3:3=8<>???A
@ATNG8:04126:03250
GATGGTAGTAGTACACTAGTCATACCAGAAGATCAGGATCTCTAGAAGAATTCAGATTTTTAACACGAGAGTAAACGTAAAAAGAAGGTTTTACAAGACTCACGTTAACAATATTGCAGCAGTACGCACACAATCGAAGCGCAGTAAGGATGGCTAGTGTAACTAGCAAGAATACCACGAAAGCAAGAAAAAAGAAGTACGCTATTAACTATTAACGTACCTGTCTCTTCCGAAACGAATGAGTACACACTCTCATATGACACTACCATCGATAACCTCGAGTCT
+
7://)/445555=<>666==566<>8A@B=@A000A4=///==<<<7;:8@7>?=94444$459:<=><;;444/3:;=>>>+;:39.444&5<<9=B<<<>BBB>B=AA<@;;7;@AABCCCIBBCCBBBD@@:;;>AAAA@@?A?B@C;;8;CBBB@CA@CCCDCB?BB>BBB>AA99:28>>;99::9:%0>;@///;=BCB:=:<5886=8=>BAA>B;<;BCC?B>AAD;@::8:ABCCBBBBCDCBBBBB?ADBCCDDAA=A???BAA=A?AB@AAA??
@ATNG8:04127:03296
GATGGTAGGCGACATACATACGCGCCAGAAGATCAGGAACTCTAGAAGAATTCAGATTTTTAACACGAGAGTAAACGTAAAAAGAAGGTTTTACAAGACTCACGTTAACAATATTGCAGCAGTACGCACACAATCGAAGCGCAGTAAGGATGGCTAGTGTAACTAGCAAGAATACCACGAAAGCAAGAAAAAAGAAGTACGCTATTAACTATTAACGTACCTGTCTCTTCCGAAACGAATGAGTACAGAGAGTACGATATGTCTACCATCGATAACCTCGAGTCT
+
;;@A9<BD@C;;A@@A@@;5;:;9A?@<B>@<@>?@4945<<9:;::99698;<495559$9;@AAB@@@9959)95:5=>>+=<5;.955'5<<6;@@@>B@9;8:@AA?BCD=?@@@@BBBCCCCCCAAA?BCBC@BBCCCC@@=ABCBB@BCBBCBBB@CBBCBB?BB@BAB@CC???8==>;9:::::%:>9<:79ABBBB?A:>=?@:>9=>BAA=A@@BBBC@D?AAC>CCC?BBBBCBBBBBBAA@BBBBBBBBAAA@@;>998>>A9>:>@@>>>@@
@ATNG8:04132:03289
GATGGTAGATATATGCACGCTCTACCAGAAGATCAGGAACTCTAGAAGAATTCAGATTTTTAACACGAGAGTAAACGTAAAAAGAAGGTTTTACAAGACTCACGTTAACAATATTGCAGCAGTACGCACACAATCGAAGCGCAGTAAGGATGGCTAGTGTAACTAGCAAGAATACCTCGAAAGCAAGAAAAAAGAAGTACGCTATTAACTATTAACGTACCTGTCTCTTCCGAAACGAATGAGTACTACTCTCAGAGACACACTACCATCGATAACCTCGAGTCT
+
BBCF@C::;ABAAA>CDBCBCBBBB=@@@<@B;;;>7>055<BBAB???<?>@BCBCCCC2C?BBBBBA@@999,9@;;;<;)99<@4:9:&5<>9>ABABBA;;7;@CC@B<;::CCCCCCCCCCCCCB@@;@AAA<@@DBAAAB?C@CAA?ACCA@@BC@CCCCCD?BB?BBE?B???A<@??;999:::%:>;?ABBBA<:9+/+/89<4;66;@@A=@;<<ABB5;6:??9?BD?BBBBBBBBBCBBC::9???BBBCCB8818>=;;:A<A=>=>??<;;
@ATNG8:04086:03300
GATGGTAGTAGTACACTAGTCATACCAGAAGATCAGGAACTCTAGAAGAATTCAGATTTTTAACACGAGAGTAAACGTAAAAAGAAGGTTTTACAAGACTCACGTTAACAATATTGCAGCAGTACGCACACAATCGAAGCGCAGTAAGGATGGCTAGTGTAACTAGCAAGAATACCACGAAAGCAAGAAAAAGAAGTACGCTATTAACTATTAACGTACCTGTCTCTTCCGAAACGAATGAGTACTACTCTCAGAGACACACTACCATCGATAACCTCGAGTCT
+
8:00,/>>AB=?>>>;;;;;=;;;@;=<<7;;;;;=8<6;;9555;5:>8<859585===+><>>;<<;<;999188<>?>?+69455;9;0?<@=ACBBCBB;;6;?@@=@AA?@??B;=;BCCC;;9??>>CA::88???AB??;<;<00-0@@?@?=C>CA@@?@<?A=@@@<@???B7777565BAA.AD;?667=<;:61669>=>-/,/===><A@??ADC=?>>CC>C??<>CBBBBBBEECBBDCCBBA;;;>===<9@///;//)818==>?>>>
@ATNG8:04089:03304
GATGGTAGTATCTGCACACTCTGTCCAGAAGATCAGGAACTCTAGAAGAATTCAGATTTTTAACACGAGAGTAAACGTAAAAAGAAGGTTTTACAAGACTCACGCTAACAATATTGCAGCAGTACGCACACAATCGAAGCGCAGTAAGGATGGCTAGTGTAACTAGCAAGAATACCACGAAAGCAAGAAAAAGAAGTACGCTATTAACTATTAACGTACCTGTCTCTTCCGAAACGAATGAGTACTATAGACTATCTGAGACTACCATCGATAACCTCGAGTCT
+
?:;=9=ADB@@@///7777655>??466?7;;599>.92//////;:::8:654333>>>.?9>>@@A>==999+9=;;999$9?:?;@@B7@BD@ABBCCCBCCA@>@B@CCD@@@?BBBBBCB???B?9:8:BDE?BABBBAAA:=:?9:39@@@BBBB@CC????<?D=====?=;;90655/7:<<=/=?<>>>@@@??>8=9==>@<A===CDD@CCBBCCC@D?@?C>CBB@CBBAAABBBBBBBBBCBCBB@@ACBBB@C:::BAA>A@EBBBBBB@
@ATNG8:04095:03343
GATGGTAGCGCACACATAGATACAGTACTCATTCGTTTCGGAAGAGACAGGTACGTTAATAGTTAATAGCGTACTTCTTTTTCTTGCTTTCGTGGTATTCTTGCTAGTTACACTAGCCATCCTTACTGCGCTTCGATTGTGTGCGTACTGCTGCAATATTGTTAACGTGAGTCTTGTAAAACCTTCTTTTTACGTTTACTCTCGTGTTAAAAATCTGAATTCTTCTAGAGTTCCTGATCTTCTGGTATGACTAGTGTACTACTACCATCGATAACCTCGAGTCT
+
BBCCACCCBBBCDDBBBCCBBBCCCCCBBB@@=?BCB>CEADACCBABCC@CDDCC@C@BBBB?C@CCCCD;<;C?AABBB0::89ACC=BBBB?BCD@CC@CBBCBB?CCCCCCCC@BBC??<ACABACA@<@CBB@CCCCCCBBBBBBCCCCC?BBC?BB@C?BBABBCCED?AADEE;B>B;;;:::*:CDCF>C::;BBB@BA=A@AA0ACBCC@B?BC?BB@@@BB?B?BCB@@@7;:B?BECBBCBCCBDCCCBBBCED@C:00@00+06<=@BBBBA
@ATNG8:04099:03315
GATGGTAGTGTCAGTGCGCGTCGTCCAGAAGATCAGGAACTCTAGAAGAATTCAGATTTTTAACACGAGAATAAACGTAAAAAGAAGGTTTTACAAGACTCACGTTTAACAATATTGCAGCAGTACGCACACAATCGAAGCGCAGTAAGGATGGCTAGTGTAACTAGCAAGAATACCACGAAAGCAAGAAAAAAGAAGTTACGCTATTAACTATTAACGTACCTGTCTCTTCCGAAACGAATGAGTACTGTATCTATGTGTGCGCTACCATCGTTCTCCTAAGTCT
+
@>9;65=A<@@9;6;;;<;;;666>9=<<8<9:96@9A?@<<<<<<8<=8<7:<8/////$/0////9883777.77::<<=+<=8<4777+77;)//::/45;;;4:7<<75544:9<<>666?=;9;:94949>>@:>====;88106;00*/976:7:?;><<@BB>>>;:0/)///992;85/368888&680--(--66955252886626366:::38/////916)/3:1933.38;7734::>A<<;777;7555777>A;@A;;=*///(///558;
@ATNG8:04099:03343
GATGGTAGACATATCGTACTCTCTGTACTCATTCGTTTCGGAAGAGACAGGTACGTTAATAGTTAATAGCGTACTTCTTTTTCTTGCTTTCGTTGGTATTCTTGCTAGTTACACTAGCCATCCTTACTGCGCTTCGATTGTGTGCGTACTGCTGCAATATTGTTAACGTGTGTCTTGTAAAACCTCTTTTTACGTTTTACTCTCGTGTTAAAAATCTGAATTCTTCTAGAGTTCCTGATCTTCTGGTATACACACTCGCTCGCTACCATCGATAACCTCGAGTCT
+
56>=9===CB@AA>A<=>;>554499::;<=C?BBEC>??<?=??>@@@@?989?@4>288;8486;?933>555.56666$22.5255'23/(/46/.(.3(..788828A>;::==8=::5::=AAAAA??<=?:9165<<<@@@@???;;;;=1978;?B<@<@@@;;::8::==ACC5A9@>ADDH/?>;;;;/;=<<><///6)----'//733.36<<6///777<085:<=<9:7;BB=@@A>:;=///=;;>;;;;;;:>:677776:9=:::=>>=
@ATNG8:04105:03311
GATGGTAGTATAGAGCTCTACATAGTACTCATTCGTTTCGGAAGAGACAGGTACGTTAATAGTTAATAGCGTACTTCTTTTTCTTGCTTTCGTGGTATTCTTGCTAGTTACACTAGCCATCCTTACTGCGCTTCGATTGTGTGCGTACTGCTGCAATATTGTTAACGTGAGTCTTGTAAAACCTTCTTTTTACGTTTACTCTCGTGTTAAAAATCTTAATTCTTCTAGAGTTCCTGATCTTCTGGGCAGACTCTCACACGCCTACCATCGATAACCTCGAGTCT
+
?@BB?CCCCCCCCAA<A<AC?CCCCBB@C@9:6:@=?:AB<?=?ABABCD>AABBB?C??@?B@A?DAAABBB>?;>>BBB/@?7>888,6A=>:@00+/855//.::37=@>==?A;;:;:=:=A?::;>>=CAAA<AAAA@@?A@@@@@@>>><::;=@@<@;@DAAAAAAA8==AAA5A=A:=>>@>.>A;;;5<@@8:;B>?>:>???.A;=:><?=>>6;///;;;5;5;AAAAA<<;=A9??@>>;;>>8:8BAA<@@><>>>>@>A<A;<<<AAA>=
@ATNG8:04115:03330
GATGGTAGCTCGCTGATGATATCTCCAGAAGATCAGGAACTCTAGAAGAATTCAGATTTTTAACACGAGAGTAAACGTAAAAAGAAGGTTTTACAAGACTCACGTTAACAATATTGCAGCAGTACGCACACAATCGAAGCGCAGTAAGGATGGCTAGTGTAACTAGCAAGAATACCACGAAAGCAAGAAAAAAGAAGTTACGCTATTAACTATTAAACGTACCTGTCTCTTCCGAAACGAATGAGTACTACTCTCAGAGACACACTACCATCGATAACCTCGAGTCT
+
//==256B@A<;<<@CCDC;69@>>5;?;:>CCC<;7;5::?==?A8AA>A<>>AAAAA?+;2888333::::;33359999(9:7<4;9>+>99.55555<:44.4.44.4<;49:556>=@AB;;:?:::;@A???@@?@@BBB<>8<00)/88:6/33-3339::/336;88288:9;(333,333333#22+22+2555832-22----(-4.22779399:455;6:-449189;-44:333;<888<<=<=88888;8558649------(..22222233
@ATNG8:04126:03301
GATGGTAGAGTACAGTGTAGTAGACCAGAAGATCAGGAACTCTAGAAGAATTTAGATTTTTAACACGAGAGTAAACGTAAAAAGAAGGTTTTACAAGACTCACGTTAACAATATTGCAGCAGTACGCACACAATCGAAGCGCAGTAAGGTTGGCTAGTGTAACTAGCAAGAATACCACGAAAGCAAGAAAAAGAAGTACTCTATTAACTATTAACGTACCTGTCTCTTCCGAAACGAATGAGTACATAGATATACGTATAGCTACCATCGATAACCTCGAGTCT
+
A@A@?BCDBCCCCAABCCCCCCCBB?BDC@CCBBAB?B>A@CBBCB>AA?CD>@>;><<<.>=ABB???CCBBB>BCBBBBB2:;4:/888)6;=;@>>>AA==;;>9A>;A@@5;;AA>>@A?????<<<@9>>A@688AAAA:859:?497;??????@<@C=??@;@A<A@A=AC665,8::48=>==/>@<@>>>A@>>><?;?=<<5949?>@A<A@@@@??8<8<<A7>>A<@@AAAAC????AA??>AA>>>@@@>>>;=5::A??9>:>BCABA>>
@ATNG8:04127:03322
GATGGTAGAGTACAGTGTAGTAGACCAGAAGATCAGGAACTCTAGAAGAATTCAGATTTTTAACACGAGAGTAAACGTAAAAAGAAGGTTTTACAAGACTCACGTTAACAATATTGCAGCAGTACGCACACAATCGAAGCGCAGTAAGGATGGCTAGTGTAACTAGCAAGAATACCACGAAAGCAAGAAAAAGAAGTACGCTATTAACTATTAACGTACCTGTCTCTTCCGAAACGAATGAGTACTGTATCTATGTGTGCGCTACCATCGATAACCTCGAGTCT
+
CBAB@BCDCDCCCCCCBBCCCCCBB?BCCADA??>@;><@ACCBCA?CCAC?@>?99999(:?CBBAC??>999,8;>:===1@?<@2:;;*9AD@CBBBCCBBB?B?BB?BCB?BCBBBBDAAACCCCBBC@CCAA?BBBACCAA>A?A@@?BDDEDDCB?BDCCCC@AA=@A@>AA@@@9?=<8<>@@@2@B=A?????BAA8;7;AAD:>:>?BBB?BBAAABB?C?AAA<ABB@BBBBBBBBBBBBBAAABBCBBAA>CBB=B:;;A>><><A@@>>>??
@ATNG8:04128:03332
GATGGTAGCGCGACGAGCGTAGACCCAGAAGATCAGGAACTCTAGAAGAATTCAGATTTTTAACACGAGAGTAAACGTAAAAAGAAGGTTTTACAAGACTCACGTTAACAATATTGCAGCAGTACGCACACAATCGAAGCGCAGTAAGGATGGCTAGTGTAACTAGCAAGAATACCACGAAAAGCAAGAAAAAATAAGTACGCTATTAACTATTAACGTACCTGTCTCTTCCGAAACGAATGAGTACGTGTGCGACGTGTCTCCTACCATCGATAACCTCGAGTCT
+
BCBB>BCBBBC@AACCCDCBCCCCC>CCC?DCBB@@?A<@?CDBBA?BC?A>AABBBBAA3C?CCAAABCCBBB=A?:9999';B<A>BBB9BCC@CBBCCCCAA?A@DD@CBB?BABBCCCCBCBDCCC??<?C??;?BAAAB??<@@CBC?BBBBCCCB?BBBA@@<992:9:9>=9999+:@<:::::;;&7:7;///;;?>?8=9==>?5;5;>B@@=@AAAABB@G@BBB=AAA>999BBBBBBBB>>B???>>>AAA;>@;6;///=;;0616B@>>>>>
@ATNG8:04131:03335
GATGGTAGGAGACACGTCGCACACGTACTCATTCGTTTCGGAAGAGACAGGTACGTTAATAGTTAATAGCGTACTTCTTTTTCTTGCTTTCGTGGTATTCTTGCTAGTTACACTAGCCATCCTTACTGCGCTTCGATTGTGTGCGTACTGCTGCAATATTGTTAACGTGAGTCTTGTAAAACCTTCTTTTTACGTTTACTCTCGTGTTAAAATCTGAATTCTTCTAGAGTCCTGATCTTCTGGCGCTCTGTCACGTCTGCTACCATCGATAACCTCGAGTCT
+
A@@@<?@E@HCDCCCCBCCCCABCBABA:;9D@BBCD?DC?B?BCCBBBB?AC@>>:>7;B??;>=787@BBCBA=BCCCC2BA;A:87-7AAA499@<@A>::9@AA>B?>>>GAA<A@@7:7:@@?@A=>:=?@B;>>AA???>>??AAAA>>:8895;;5;5;>>>@@BAA;?;;;;2;=G=A====,<<;;;*--7--,7--/)///).5:7705777289998///4796://*-990,--,22235998=<AA@===8=>;::??;>:>>;;;A;;
@ATNG8:04092:03396
GATGGTAGCACGAGTCACTCATATCCAGAAGATCAGGAACTCTAGAAGAATTCAGATTTTAACACGAGAGTAAACGTAAAAGAAGGTTTTACAAGACTCACGTTAACAATATTGCAGCAGTACGCACACAATCGAAGCGCAGTAAGGATGGCTAGTGTAACTAGCAAGAATACCACGAAAGCAAGAAAAAGAAGTACGCTATTAACTATTAACGTACCTGTCTCTTCCGAAACGAATGAGTACTGCGTCTCACTCTCGCCTACCATCGATAACCTCGAGTCT
+
AA@?7;<@ABBB=CCFGGCCCCB@?65;99999??;9=9=55555:5;;5:75549999.928:;=:88;988)7>@@>>0=?9?2;;:&9@C>@A@@BBBCC?C@CCACCC=@@ABBBCCCCBBCCBBB@CCCB@AAAAAAAA<A?B;;7;CC@BABB?CCCAAA@CC??@?>@@???5>>=9;=>>=/<=9==>=AAF;;8<=@?@@8=8<8;;B?BBAAABD?C?CED<?::89AAAABBBBBBCBB@@@?CBBCB?CCC@B??@BCC>B?BBAACCBB
@ATNG8:04099:03380
GATGGTAGTCTCAGATTAGTCTATAGTACTCATTCGTTTCGGAAGAGACAGGTTACGTTAATAGTTGAATTAGCGTACTTCTTTTTCTTGCTTTCGTGGTATTCTTGCTAGTTACACTAGCCATCCTTACTGCGCTTCGATTGTGTGCTGTACTGCTTGCAATATTTGTTAACGTGAAGTCTTGTAAAACCTTCTTTTACGTTTACTCTCGTGTTAAAAATCTGAATTCTTCTAGAGTTCCTGATCTTCTGGGATGTGTGCGCAGTGCCTACATCGATAACTCGAGTCT
+
:444699455;;9955.555:::4555<=:5659<==@056.5.5999>55.4.////)/)--66(-/)/)/::::<;;054:<:$332888804344.486168)//69/3-498888//+//:5;899<>>=5505;==8><//--,,,,,,-66188938444(4:28-3345949;55.55555&5.5.5555'5555@6>666>665;:)////$-----0605979;;<;;;9>8<5444505;<>4?6696;>><A?;@=>>=ABB@00000*0//--6///
@ATNG8:04111:03358
GATGGTAGACATATCGTACTCTCTGTACTCATTCGTTTCGGAAGAGACAGGTACGTTAATAGTTAATAGCGTACTTCTTTTTCTTGCTTTCGTGGTATTCTTGCTAGTTACACTAGCCATCCTTACTGCGCTTCGATTGTGTGCGTACTGCTGCAATATTGTTAACGTGAGTCTTGTAAAACCTTCTTTTTACGTTTACCCTCGTGTTAAAAAATCTGAATTCTTCTGAGTTCCTGATCTTCTGGCGCGTATGTATGTCGCCTACCATCGATACCTCGAGTCT
+
A?@?;D?B@@ABBBGIDCCCFBBCCCCBBBAA>B;9839?:?8B9::AAA3:998<1<8937<6<58>BBBBB@=765525$293<;:;0;9978?8835;055<95705:=>??<<1///167::>>>?:606<76+//7;;;:=====?>=>>6;:=<>B<B:>==>?>?8816<<AB6B=B7;6:::*9;---+--;.66---<6==>==&=889;594;>9=>A@@A<A:>>@?>?<>AA7;<>AA==>>>=@BB@@<?;:5:????:;:=>>?AAAA>
@ATNG8:04120:03352
GATGGTAGATACTCGCTGATACACCCAGAAGATCAGGAACTCTAGAAGAATTCAGATTTTTAACACGAGAGTAAACGTAAAAAGAAGGTTTTACAAGACTCACGTTAACAATATTGCAGCAGTACGCACACAATCGAAGCGCAGTAAGGATGGCTAGTGTAACTAGCAAGAATACCACGAAAGCAAGAAAAAGAAGTACGCTATTAACTATTAACGTACCTGTCTCTTCCGAAACGAATGAGTACACACTCTCATATGACACTACCATCGATAACCTCGAGTCT
+
ABBB?BCDCBABCAAACCDCCCCCC=CAA?BBBB?><?@BBBBCBB?BB<@<@@CBBBBB3B@BBB@@@@00/;17700000*;B=A4::9'5BD;9;9BBBBCB?C@CC@BBC?BBBBCCCCCCCCCBBBD@C@@@<??AABBBB@B@C@@?@BBDBBCC?BBBCAA>AA=ABB<??BAA99874::::;+;?;@@@???CBB<?<????<?<@AB@@=@EAAABB?B?BBB=BBB?AA@BBBCABBBBBAA==DBDB??@BBC?F99:BBC?B?BBBBCA==
@ATNG8:04124:03385
GATGGTAGTCTCAGATAGTCTATAGTACTCATTCGTTTCGGAAGAGACAGGTACGTTAATATGTTAATAGCGTACTTCTTTTCTTGCTTTCGTGGTATTCTTGCTAGTTACACTAGCCATCCTTACTGCGCTTCGATTGTGTGCGTACTGCTGCAATATTGTTAACGTGAGTCTTGTAAAACCTTCTTTTTACGTTTACTCTCGTGTTAAAAATCTGAATTCTTCTAGAGTTCCTGATCTTCTGGTAGAGCGTGCATATATCTACCATCGATAACCTCGAGTCT
+
=/0/8==;AAFFCCCCCABA<A@9:54444443:@<<6=D@C@CCBBBCB@CCCCD?A?A:55:8=9>==A;655<.5555&44.44;;25555.49939>+///::=:699@@@??>AAA=A=AB;;;@@@;ABAA?@BBBCCCIFDAAAA@;;8;CC=AA6;4;@;999@@@=AAAAA8?:>;:::;:':?@@A<BBA@@@>>=@29999$5<<9979@BB@CDCCBBB;@:@>>;;;@C;<7;AABA@@;::@@@@BBBBBA=A@;;;?@=@=ACCBCCCB
@ATNG8:04091:03418
GATGGTAGCACACGAGATCTCATCGTACTCATTCGTTTCGGAAGAGACAGGTACGTTAATAGTTAATAGCGTACTTCTTTTTCTTGCTTTCGTGGTATTCTTGCTAGTTACACTAGCCATCCTTACTGCGCTTCGATTGTGTGCGTACTGCTGCAATATTGTTAACGTGAGTCTTGTAAAACCTTCTTTTTACGTTTACTCTCGTGTTAAAAATCTGAATTCTTCTAGAGTTCCTGATCTTCTGGGTCTACGCTCGTCGCGCTACCATCGATAACCTCGAGTCT
+
@BED@CBBBCCDAAAABBDCCCCCCBBCDDBA?ACFG>CC=C?CCCCBBB@CBBBB?B@BBBB?B?BBBBBBB@@?ABBCB1CB>B===:>DCC>CAB>BC;>>?CCC@AAACC>>>;?;==A=AAAA>>>@9>>>>5889889<?B>??@>==B<>==<BB=A=@@?@?===?;>>>>>2>9>:8////(-9,,,),,,,,,555516666(666693939968>>?=>>;>;??=>>C7;;BB7>=@@@@>>>?>===A>>>A;??=>>==9=<A>>>@>>>
@ATNG8:04091:03437
GATGGTAGCACGACACGACGATGTGTACTCATTTGTTTCGGAAGAGACAGGTACGTTAATAGTTAATAGCGTACTTCTTTTTCTTGCTTTCTGGTATTCTTGCTAGTTACACTAGCCATCCTTACTGCGCTTCGATTGTGTGCGTACTGCTGCAATATTGTTAACGTGAGTCTTGTAAAAACCTTCTTTTTACGTTTACTCTCGTGTTAAAAATCTGAATTCTTCTAGAGTCCTGATCTTCTGGAGATATCATCAGCGAGCTACCATCGATAACCTCGAGTCT
+
::==<BCCCDBBCCCCCBB;9:DDHFFFGDCCB>BCD=CC>B@BCCCCCCACBBBB?@=@C@@>A@BDCCABACB?BCBCB3BC??@==1/0/16683>>0///9::5:??BAACE@B;;5;8;7:==<;;7;?AA>A898>;975688AC==>;===:??:=8=@>865=>>9:88885$2.5455555(56688/6555899999-8765$28889,2+25/5;?A@@AA=@@@@:94:=?:><=<>=:;;A?=>=???@==8=888???<A:>=>B====
@ATNG8:04099:03409
GATGTAGATATATGCACGCTCTACCAGAAGATCAGGAACTCTAGAAGAATTCAGATTTTTAACACGAGAGTAAACGTAAAAAGAAGGTTTTACAAGACTCACGTTAACAATATTGCAGCAGTACGCACACAATCGAAGCGCAGTAAGGATGGCTAGTGTAACTAGCAAGAATACCACGAAAGCAAGAAAAGAAGTACGCTATTAACTATTAACGTACCTGTCTCTTCCGAAACGAATGAGTACTACTCTCAGAGACACACTACCATCGATAACCTCGAGTCT
+
@;BB@BBBCCBBCCCCCBBBBBCC@BBB>AB9:;A=A=@AB@@<;6..(-(--/9799:)84<BBBBBBCCCC>9:;BBBB1;;>C5;;;*9@@?BBCCCCCBB@B?AA@CA@?@BCBDBBCCDFCCCCCC@C@@?@BCCCCBBB?BACCB@BCCCCBCDADBAAAA@>><?BB@BBBBC<BBB@BBBB8BB@BA@;ABA>?.718>=>1808=@;;7;C;;;BA@B?BBB=BAB>BBBDCCBBBABBBCCB??>999:AAAA<?<<;::;:=:===??>>;
@ATNG8:04106:03408
GATGGTAGAGAGACTGTAGCGCACCCAGAAGATCAGGGAACTCTAGAAGAATTCAGATTTTTAACACGAGAGTAAACGTAAAAAGAAGGTTTTACAAGACTCACGTTAACAATATTGCAGCAGTACGCACACAATCGAAGCGCAGTAAGGATGGCTAGTGTAACTAGCAAGAATACCACGAAAAGCAAGAAAAAAGAAGTACGCTATTAACTATTAACGTACCTGTCTCTTCCAAACGAATGAGTACGATGAGATCTCGTGTGCTACCATCGATAACCTCGAGTCT
+
;;@>;??===BBB>AA>>>@;;;::3:==>=?000??5?6777///:4778;8<<86:;;;,;+00///37788918///777'//)/)555&5<<7;;666?>>>;>:==9=>>=@A?>@@666<>>?=696@C@@@8;;@?AABB?B@B;;69A99:BBC?CBB:99=@?>AB=<?<3333&3<<8778898%9;8<>>@><>>?8<899;;4;8=A@@@?BBBBBBB?B?@?9<9827;=?@BBAABAACBAA?><===;;:?@;@>>;;:@:><>???B888
@ATNG8:04108:03427
GATGGTAGCGCACACATAGATACAGTACTCATTCGTTTCGGAAGAGACAGGTACGTTAATAGTTAATAGCGTACTTCTTTTTCTTGCTTTCGTGGTATTCTTGCTAGTTACACTAGCCATCCTTACTGCGCTTCGATTGTGTGCGTACTGCTGCAATATTGTTAACGTGAGTCTTGTAAAACCTTCTTTTTACGTTTACTCTCGTGTTAAAAATCTGAATTCTTCTAGAGTTCCTGATCTTCTGGACGACGCGCACTGACACTACCATCGATAACCTCGAGTCT
+
AABB@CCBBBECCCABBCCEEDDCCCDCCC;:8;BBB=BC@B?BDDBBBD?BBCDE>@>@CA?<B@BBBBBCCCD?BBBBB1CD?ABDD>@ABC@BBC@BF>BAABBB?BDCBAAEEACCD?B@CCBBBC;;9;CBA?BBBBBAA@BBABBBBBB@CBB?BL@C@BBBBBCEMF?A;;;;.;=A=;;;;;*;CCCD=AACCDCCBBB<@@A@,ABAAAAC?BAACBBBAAA=A?BBBBBB?BAB>BC;;;CCCCC=;;CEGGECC@C;;;DAA=@8;;CCDAB@
@ATNG8:04115:03446
GATGGTAGAGTATCATGTGTATCTCCAGAAGATCAGGAACTCTAGAAGAATTCAGATTTTTAACACGAGAGTAAACGTAAAAAGAAGGTTTTACAAGACTCACGTTAACAATATTGCAGCAGTACGCACACAATCGAAGCGCAGTAAGGATGGCTAGTGTAACTAGCAAGAATACCACGAAAGCAAGAAAAAGAAGTACGCTATTAACTATTAACGTACCTGTCTCTTCCGAAACGAATGAGTACACATCGTCGTGTCGTGCTACCATCGATAACCTCGAGTCT
+
ABCB?CBCCABBDCCCCCCCBBBCC@CCC?BBDD;;;;@BCCDFGC@BB?C@CBB@@@@@0@?CCECCCCCBAA<A;;;CCC5CDAB@CDH;EBB?BBCCCCAAA?B?CC=ABA?BBBBCCCCCCCCCCBBB?CCDD?BBBBAA?>:@?B@@?AECCBCCC@DBBBBB>BB>BBB>??88829=>;:9999(9B;B9:9BBC>=7:7;==C5:6:?CAB@BCBBBBB@B@BCG>DBB@BC???BABBBBBBBBBBB@@@@@?@@@;A899A@A9>;?AA@ABBB
@ATNG8:04119:03400
GATGGTAGTATATCGCGTCGCTATCCAGAAGATCAGGAACTCTAGAAGAATTCATATTTTTAACACGAGAGTAAACGTAAAAAGAAGGTTTTACAAGACTCACGTTAACAATATTGCAGCAGTACGCACACAATCGAAGCGCAGTAAGGATGGCTAGTGTAACTAGCAAGAATACCACGAAAGCAAGAAAAAAGAAGTACGCTATTAACTATTAACGTACCTGTCTCTTCCGAAACGAATGAGTACACACTCTCATATGACACTACCATCGATAACCTCGAGTCT
+
@;<<<@>CCCCCCBBA;;:BABBCC?BCL@BBBBBB?C@BBBA@@D@BC?C?AA@@@BCC3B@@@@A@B@0007.<///779);>8>1666&5@<;9:69@;:;?9A9AB:BBB@BB:8:CCCCBBABB@AA@BBDB@BCCBAADDAG@C@@=@AA@BAAA?BBBBBB@BC?BBB?C?>?<+77;57;>?@@);=7;///:9=GD=B9==BB<><>>BCC@CEBBCBB=?=?BB=AAA?BBBBBBBBBBBBBBDCA@@@999@AAA?B>>>A??9?;?AAAA:::
@ATNG8:04119:03437
GATGGTAGCACGAGTCACTCATATCCAGAAGATCAGGAACTCTAGAAGAATTCAGATTTTTAACACGAGAGTAAACGTAAAAAGAAGGTTTTACAAGACTCACGTTAACAATATTGCAGCAGTACGCACACAATCGAAGCGCAGTAAGGATGGCTAGTGTAACTAGCAAGAATACCACGAAAGCAAGAAAAAGAAGTACGCTATTAACTATTAACGTACCTGTCTCTTCCGAAACGATTGAGTACGATGAGGTCTCGTGTGCTACCATCGATAACCTCGAGTCT
+
A@@A?BBBBCBCCCCECBCBBBBBD@DBB@CCCCAA?@ACCDCCCC@BB>A>@ABBBCCB3B?BCBBAAACCDE@B>@@BBB2BC@B5<<;.;CC@DABACDDCC?B?CC@CDD=??AABCCCCBBBEBBAA?CCCC>AAAAAAAB?C@CCC?BCCBBBBB?BCBBBB@@A<@@@499???8?@@;::;;;+;A<A>==@@BBB8:8:?@@7:7;@BBB@CCBBBCC<;9;==5=0009>>@BBBBCBBCC?AAABBCCAA=>@@=A666AAA;=8=AA@@99:
@ATNG8:04120:03422
GATGGTAGCATCATGCATATCTCACCAGCAAGATCAGGAACTCTAGAAGAATTCAGATTTTTAACACGAGAGTAAACGTAAAAAGAAGGTTTTACAAGACTCACGTTAACAATATTGCAGCAGTACGCACACAATCGAAGCGCAGTAAGGATGGCTAGTGTAACTAGCAAGAATACCACGAAAGCAAGAAAAAAGAAGTACGCTATTAAACTATTAACGTACCTGTCTCTTCCGAAACGAATGAGTACTGCGTCTCACTCTCGCCTACCATCGATAACCTCGAGTCT
+
<=<@=A<@<0//9//599555<<;;895555::::99047<<;<<==7<=7;6:9888888$/(//889997333(37;;<==+=><?<GGD;CBB?CBBBBCCAA5<5;@:@@A6:9>BC@AABAACCBB@@=@@@@@CAAABA::3;<;;;4:?=;945:0449:8:59;<783599;;93733,333333#39.559997799-55(5///5:3///:<7<>=;;:>;>7?==5=8408=779BBCCCCDDB@???@>@@@6;;?;?=>:@BC>B?A?>>:378
@ATNG8:04121:03413
GATGGTAGCTATACGTATATCTATGTACTCATTCGTTTCGGAAGAGACAGGTACGTTAATAGTTAATAGCGTACTTCTTTTTCTTGCTTTCGTGGTATTCTTGCTAGTTACACTAGCCATCCTTACTGCGCTTCGATTGTGTGCGTACTGCTGCAATATTGTTAACGTGAGTCTTGTAAAACCTTCTTTTTACGTTTACTCTCGTGTTAAAAATCTGAATTCTTCTAGAGTTCCTGATCTTCTGGACGACGCGCACTTGACACTACCATCGATAACCTCGAGTCT
+
@ABB>BABACC;<<<<A<ADBBB@@@BABBA@=@BAC=@?<@=BABCBBC?BBBCB@D>AAAB?B@CCCBBBBBB>AADDD2BA<A:99,3B??>D??<?B49:@@<=:>BBB@@@?<:;;<@<@@@ABB::7:?=?7;:==>==AADA@@?@??9<<=<@@=A;;;;<<@AAA6<=@DD6@=@;<<<<<+;=6660668///:76;<@EDD.@999>;D;<=7=B@=>>==B=B?@???:>>A=>>;;;=<=<<//-/977///;79677??A<@<@A@>>?>>
@ATNG8:04121:03427
TATGTAGAGAGACTGTAGCGCACCCAGAAGTTCAGGAACTCTAGAAGAATTCAGATTTTTAACACGAGAGTAAACGTAAAAAGAAGGTTTTACAAGACTCACGTTAACAATATTGCAGCAGTACGCACACAATCGAAGCGCAGTAAGGATGGCTAGTGTAACTAGCAAGAATACCACGAAAAGCAAGAAAAAAGAAGTACGCTATTAAACTATTAACGTACCTGTCTCTTCCGAAACGAATGAGTACGATGAGATCTCGTGTGCTACCATCGATAACCTCGAGTCT
+
@CA@@EBCCCCCICCDDCCBBCCC=CBB@9::;CC@C@CCCBBBB@BCADACDC;;;;;*:>BBCCBBADDCF>BA;;:::*;@=@5;;;.;@A=BDBAAAA9859=??<?CC>AABCDBBBCCCCCCDBD@CCAA?BB@AAB883;5;AB?CCBAAD;:8:CB>=@:00*000*/7;<>?18=?;???@?>&//+/::8::<:6)//)/:66)/(/8000;A@@A@?@9?8:9:-:?@;?BCCCBBBBBBBBBBB@??BBA@@<::5:===B>>:>::;;==;;;
@ATNG8:04121:03436
GATAGTGTGTCTCTGAGAGTAGTACTCATTCGTTTCGGAAGAGACAGGTACGTTAATAGTTAATAGCGTACTTCTTTTTCTTGCTTTCGTGGTATTCTTGCTAGTTACACTAGCCATCCTTACTGCGCTTCGATTGTGTGCGTACTGCTGCAATATTGTTAACGTGAGTCTTGTAAAACCTTCTTTTTACGTTTACTCTCGTGTTAAAAATCTGAATTCTTCTAGAGTTCCTGATCTTCTGGTAGAGCGTGCATATATCTACCATCGATAACCTCGAGTCT
+
@ABBBB@A@CCCCCBBBCBBBBBBCBBBB?BBBD=BB?C@AABCCCF@BBBCC@C>BAA@=AACBACECC@C=:;;;;*:B?CBCD>CCCDADBC?CC?;;;DCCACGDBBDDC@BBB?B>BDCGCCBC@CDCB?CCCCCDBBAAAB;;;@B>A;;:;C@B@CB;;;BCCD?@ADCD;D@D?CCDDF5CCBBB=BBBBBB<<;A4;;;;*;?AAA?B?BC@CCCCCBC?B?BBCBBB?AACAFHFCCCCCCB@@ABCEFBBB@B:::=>=:?=?DCCC@??
@ATNG8:04122:03419
GATGGTAGACATATCGTACTCTCTGTACTCATTCGTTTCGGAAGAGACAGGTACGTTAATAGTTAATAGCGTACTTCTTTTTCTTGCTTTCGTGGTATTCTTGCTAGTTACACTAGCCATCCTTACTGCGCTTCGATTGTGTGCGTACTGCTGCAATATTGTTAACGTGAGTCTTGTAAAACCTTCTTTTTACGTTTACTCTCGTGTTAAAAATCTGAATTCTTCTAGAGTTCCTGATCTTCTGGGTCTACGCTCGTCGCGCTACCATCGATAACCTAGTCT
+
A;A@;@?CBCCEDAAABBB@<959@=BBCCAA>A;98-:9294=?;;;BB?@?@@@39039:;4@=;@<AAA<=:05::::*?A188//'//--06-,(-90---75507@@@???A<AAB<@<@??:::>><AA@@;>>??768BAAAAA@@@A<@?@<?A;><>?@@BB?>>:;;;>?3?;A;;;;;;*:>:::1:77///:::>;>DDD/BA???5;5;=8=:;;AAA=B====?@A;?>>>7===A@@@@@A>>>?@>>=A;;<=@@//,/6777=;=
@ATNG8:04123:03431
GATGGTAGCATCATTCATATCTCACCAGAAGATCAGGAACTCTAGAAGAATTCAGATTTTTAACACGAGAGTAAACGTAAAAAGAAGGTTTTACAAGACTCACGTTAACAATATTGCAGCAGTACGCACACAATCGAAGCGCAGTAAGGATGGCTAGTGTAACTAGCAAGAATACCACGAAAGCAAGAAAAAAAAGTACGCTATTAACTATTAACGTACCTGTCTCTTCCGAAACGAATGAGTAACACATCGTCGTGTCGTGCTACCATCGATACCTCGAGTCT
+
;===?C?DCCBBBC?A?CB<AA==A8<9;05:::>@;??ACCAAAC?BB?B@BB@?>BBB1B>AABBBAAA:=?<88;>???+<A@C:BBB8BBB?BBBBCCCBB<A?@B?BED?A@@@@;;;;CCCBBBBA@@A@@>@@@ACCBC@C?B;;;<DCC@@@D?BBB@@@?BB?BB=7@>777)3334:;>?@AAA"BBBA>9587078>>96,2+27777+2225555/5289:08889:689//).357>?774:==?A88887=?=B===B@@@?BBCA?<66
@ATNG8:04127:03440
GATGGTAGCTATACGTATATCTATGTCTCATTCGTTTCGGAAGAGACAGGTACGTTAATAGTTAATAGCGTACTTCTTTTTCTTAGCTTTCGTGGTATTCTTGCTAGTTACACTAGCCATCCTTACTGCGCTTCGATTGTGTGCGTACTGCTGCAATATTGTTAACGTGAGTCTTGTAAAACCTTCTTTTTACGTTTACTCTCGTGTTAAAAATCTGAATTCTTCTAGAGTTCCTGATCTTCTGGGTGTATCAGCGAGTATCTACCATGATAACCTCGAGTCT
+
:;>B:CBCCCFCCBCCDBAACDDBBABBB::5;>@?9@B?D?BBBCCCC?BB@<;6;@BBAA=A?BABBB???A<@@@@=,;:)/////(/33305<:6:;0//69::5=@BBBCCA=AAA=A;>>?BB@@@<AA>>7;:AA>>>?@???@@???<>>A<??;?=B@>;;;=??5;:===2><B<@@AAA.67777.3-----688:18888'5:9996;6220296;99:8=7::A=99,//;;1;:7899///:;777B>>>@=@A@;;;;?;>::<=///
@ATNG8:04132:03422
GATGGTAGCTCTGCTCTGACTCTCGTACTCATTCGTTTCGGAAGAGACAGGTACGTTAATAGTTAATAGCGTACTTCTTTTTCTTGCTTTCGTGGTATTCTTGCTAGTTACACTAGCCATCCTTACTGCGCTTCGATTGTGTGCGTACTGCTGCAATATTGTTAACGTGAGTCTTGTAAAACCTCTTTTTACGTTTACTCTCGTGTTAAAAATCTGAATTCTTCTAGAGTTCCTGATCTTCTGGTGAGATATGCATGATGCTACCATCGATAACCTCGAGTCT
+
DCCC?BCCCCBBBDCCCBBBCDEBBCBBBABB??A@C>CE@D@BCBBDCCAHCDAA?@@AA<B<CACBBCB@?;@=>>>>?,4924<=A:A@A?495=.59<@AABBB@BEDCCCCC?@@C8:7:CBABCCD@BBCB@DCCCBBBBBCCCCCCCD?BBB?CF?B?BBC::;CCC>BAAA=3=+000000*0@BBC:<;CCBBD;;;4;:;:*:??AB<@<@C?BCDBBAA>A@CCCCCB7;9A?AECCCCCCBBBABBAAABAA=A;;;@::6:>ABBBBBBB
@ATNG8:04132:03434
GATGGTAGTATCTGCACACTCTGTCCAGAAGATCAGGAACTCTAGAAGAATTCAGATTTTTAACACGAGAGTAATCGTAAAAAGAAGGTTTTACAAGACTCACGTTAACAATATTGCAGCAGTACGCACACAATCGAAGCGCAGTAAGGATGGCTAGTGTAACTAGCAAGAATACCACGAAAGCAAGAAAAAGAAGTACGCTATTAACTATTAACGTACCTGTCTCTTCCGAAACGAATGAGTACACACTCTCATATGACACTACCATCGATAACCTCGAGTCT
+
BC@@>ACDBCCCBBBBCCCBCCCCC@DBB?BB@@9::;?CCCCCBA>AA9?9?>>???@@2A@BBAAA??A???A>>77777(9@<B9???5?BC@DCA?AB@A>9>;=<;>A?:>>>>CAABDDBBBBBCD?CBBB>AABBBBBB@CAEBB@BCCCCBBA@BCCBBA?CC@BBB<>>@>>7<<=899999(9@;A9::CEB?>:?=AB@@:>:=@CBB@BCBBBBB@B@BCE>DCC?CCBAABBBBBBBABBBBBBCBBB@@@@>C???CAA=A>BABBBBBA
@ATNG8:04086:03458
TATGGTAGTATATCGCGTCGCTATCCAGAAGATCAGGAACTCTAGAAGAATTCAGATTTTTAACACGAGAGTAAACGTAAAAAGAAGGTTTACAAGACTCACGTTAACAATATTGCAGCAGTACGCACACAATCGAAGCGCAGTAAGGATGGCTAGTGTAACTAGCAAGAATACCACGAAAGCAAGAAAAAGAAGTACGCTATTAACTTTTAACGTACCTGTCTCTTCCGAAACGAATGAGTACGAGAGAGCACACGTGTCTACCATCGATAACCTCGAGTCT
+
CECC?CCCC@BCDFDDAAACB?@@@=@CB?BDDCBA>A@CEDAAAC@CC9999DA@@BBB2BIDCEAAADDA@@;@@@@@@@0AB?B@DD?BBB@@@@BCCBBB@C?>>9899>ABBBBCCCFCBBCCCCC?CCCC?B???BBBC@C@BBC?ABBCBDCB?BBBCBB?BA?BDD>AAAAA899:9====?.=A:=;;;A;;;?<?<??AA5A=@@>>>8=999;??:@<@@A:ABD=>>?AAA@>@AAA;;;>>A>>>???><<8<566AAA4:7:AAA@@?@
@ATNG8:04091:03462
GATGGTAGTGATACAGATCAGACACCAGAAGATCAGGAACTCTAGAAGAATTCAGATTTTTAACACGAGAGTAAACGTAAAAAGAAGGTTTTACAAGACTCACGTTAACAATATTGCAGCAGTACGCACACAATCGAAGCGCAGTAAGGATGGCTAGTGTAACTAGCAAGAATACCACGAAAGCAAGAAAAAGAAGTACGCTATTAACTATTAACGTACCTGTCTCTTCCGAAAACGAATGAGTACGTGTCGACGTGTCTCCTACCATCGATAACCTCGAGTCT
+
//7729<BACBC966<<@@@BB=>=;@AB?BCAAAC?B@D?@;<;;633,3,33333333$339334::=<76616///;;;+<<7<8?@@2@?>7<<=<>BCBB?B=@@<9:57::9<;;;;>=<==>65/4:///)///99<<=493944.5<;;;<<<4:9;:77133,3::6;=887.733,37777$7836222228890505777272../<<7<;;::8<2717737&7374<93339;3333//66///88554585266---22(-(-466:888
@ATNG8:04096:03486
GATGGTAGACATATCGTACTCTCTGTACTCATTCGTTTCGGAAGAGACAGGTACGTTAATAGTTAATAGCGTACTTCTTTTTCTTGCTTTCGTGGTATTCTTGCTAGTTACACTAGCCATCCTTACTGCGCTTCGATTGTGTGCGTACTGCTGCAATATTGTTAACGTGAGTCTTGTAAAACCTTCTTTTTACGTTTACTCTCGTGTTAAAAATCTGAATTCTTCTAGAGTTCCTGATCTTCTGGTATACACACTCGCTCGCTACCATCGATAACCTCGAGTCT
+
BDBB@CCBBBDCCCECDDCCCAAACCBBCE;;:;CCA=AA>B?AC@??BB?AB8796?7?<BB7B?B@>?CBBB>:>??>?/??;?>9:2:00/1::8:9>:=>?A@@<@AAA>>@A9@>A:>:;;;?;<<>=??AA;@@DA=<=@@A@@@>>>@7;<>=AB=A<====>?@AB;>>BAC6@<@:=>BAA/?@AA?367;:?BC>>>;?ACC/A???@:=9=>;>@@AAAA<A<@@@AAA;>>@<@@@>AA<>>@@@??>@AAAB<>==>=@A:=9>@@==>@@
@ATNG8:04100:03461
GATGGTAGCATCATGCATATCTCACCAGAAGATCAGGAACTCTAGAAGAATTCAGATTTTTAACACGAGAGTAAACGTAAAAAGAAGGTTTTACAAGACTCACGTTAACAATATTGCAGCAGTACGCACACAATCGAAGCGCAGTAAGGATGGCTAGTGTAACTAGCAAGAATACCACGAAAGCAAGAAAAAAGAAGTACGCTATTAACTATTAACGTACCTGTCTCTTCCGAAACGAATGAGTACGTGTGCGACGTGAGCTACCATCGATAACCTCGAGTCT
+
BBDLABBBBA@?B???>?BBBA@@@:;=@;<A;;:9056<=;555=>BB?B?BC@@@==@'83/----///88929:=====+<@7<7@<@0@@@>AABB===6625:=<9>>>;@@::;9@ABCCCAB@@@?B;;;>A@=?=?9:308<00*0><<<?BA<BA?>>??BA>B@=:;;777)3993737377$7968=>@>;@A?8;4758718189:;9?CCCBBDD9<7;=<8<77188??BBBAA@A??=@@@@@AAB;;67<///;//)/)/>=;;;>>
@ATNG8:04106:03499
GATGGTAGTAGTCTGCACACTCTGTCCAGAAGATCAGGAACTCTAGAAGAATTCAGATTTTTAACACGAGAGTAAACGTAAAAAGAAGGTTTTACAAGACTCACGTTAACAATATTGCAGCAGTACGCACACAATCGAAGCGCAGTAAGGATGGCTAGTGTAACTAGCAAGAATACCACGAAAGCAAGAAAAAAGAAGTACGCTATTAAACTATTAACGTACCTGTCTCTTCCGAAACGAATGAGTACTATAGTCTATCTGAGACTACCATCGATAACCTCGAGTCT
+
998=722:.,,,2,,,////55=5448<>>599;@;;29;@@@BBBA>@?<=4;;899:::)92889;;=888::13399999(:=8A:=DC7B@A<@999=>@9929899.9>>7;@@?AA;::BBBBCCCC@CBBB?C@A@CDDD>B@B@@;>B@???;B?BBB?:95//)/8:(/3998.6683699999$--35--.55977067(6779-5-27994.4449<=;.3-333(3994434::=A@@=<8>;773>>@>999A@=:?884;<</808?@?@ABC
@ATNG8:04110:03466
GATCGCATATCAGCGCAGCCCAGAAGATCAGGAACTCTAGAAGAATTCAGATTTTTAACACGAGAGTAAACGTAAAAAGAAGGTTTTACAAGACTCACGTTAACAATATTGCAGCAGTACGCACACAATCGAAGCGCAGTAAGGATGGCTAGTGTAACTAGCAAGAATACCACGAAAGCAAGAAAAAAGAAGTACGACTATTAACTATTAACGTAACCTGTCTCTTCCGAAACGAAATGAGTAACGATGAGAGAGCTCTCTCTACCATCGATAACCTCGAGTCT
+
@BCCBCBBBBECCCBBABAB=BDD@CBBBCB@C?AABBBBB?CB?C@BBAA@AAB1>9?AA:9:BBCCC>CCCCCCC3:9187<<=/;:=:=855<><=>;>:>A:;;;388==>A@>>>;;;@@??:==<<8<:;:;;;=9=<A@@<@>>=@@AF<A@@@??;>>8:::3::778)8::4899989%8:7:888?@?@@A<>;>@@@==5;---+-2779<???7;7;>@4=888)799;6616==>@A@>>>?A<;;AAAA==9<:::===:@;>=>>@>>>
@ATNG8:04113:03467
GATGGTAGCTATACGTATATCTATGTACTCATTCGTTTCGGAAGAGACAGGTACGTTAATAGTTAATAGCGTACTTCTTTTTCTTGCTTTCGTGGTATTCTTGCTAGTTACACTAGCCATCCTTACTGCGCTTCGATTGTGTGCGTACTGCTGCAATATTGTTAACGTGAGTCTTGTAAAACCTCTTTTTACGTTTACTCTCGTGTTAAAAATCTGAATTCTTCTAGAGTTCCTGATCTTCTGGATAGCGACGCGATATACTACCATCGATAACCTCGAGTCT
+
@=:@=@BBBB=BEDCCBECCCCCCCCCBCC999:A@B:@@<@=BABABCC?BACBA?A=????<??BBBBBBBBB=AABBB1BA<@99:,7AAA?B@?>?A3997;;;6=BBB>>>A<@AA;A<AA@>@>>>9>>>A;>>>=>>>?@@@AA<<6818=>=>>;>=AA@=>=A@@7;6=<<.<+//8999+;=9774777/..833537CCC.A55//)/37727///;;:5<8===999,//67;;;>;:;;9:;997?A:;;A<?>==>>B<A<@ADAAA@@
@ATNG8:04127:03451
GATGGTAGAGTATCATGTGTATCTCCAGAAGATCAGGAACTCTAGAAGAATTCAGATTTTTAACACGAGAGTAAACGTAAAAAGAAGGTTTTACAAGACTCACGTTAACAATATTGCAGCAGTACGCACACAATCGAAGCGCAGTAAGGATGGCTAGTGTAACTAGCAAGAATACCACGAAAGCAAGAAAAAGAAGTACGCTATTAACTATTAACGTACCTGTCCCTTCCGAAACGAATGAGTACGTGTGACGTACGTGAGCTACCATCGATAACCTCGAGTCT
+
ABBB@DBBBDDDDBCCCBCBCCCCB@BBB?BBCCDC?B?BBCCCAB>BB?B@CCC@@@@@1@@DECBCCCC@??:>?AAAAA0AB>B<@@@9@BC@CBBDDCC>><?=??@CBB?BBBBBBCCCCCCCCCCC?CAAA@BBBABBCB>B@B9989CBBBCCC@BAA??A?CC?AB@7;;777)9>>;==???1?A?B:::A>@==:=<A>??7:5:<BBB?BCBBB=A>A>AA@<AA@=@A@??A@B??>>>BBBBBBBABBBCC@=?/00@@=:95@AAAA>=>
@ATNG8:04085:03517
GATGGTAGCACGAGTCACTCATATCCAGAAGATCAGGAACTCTAGAAGAATTCAGATTTTAACACGAGAGTAAACGTAAAAAGAAGGTTTACAAGACTCACGTTAACAATATTGCAGCAGTACGCACACAATCGAAGCGCAGTAAGGATGGCTAGTGTAACTAGCAAGAATACCACGAAAGCAAGAAAAAGAAGTACGCTATTAACTATTAACGTACCTGTCTCTTCCGAAACGAATGAGTACAGAGAGTACGATATGTCTACCATCGATAACCTCGAGTCT
+
A@AB;C====<<?><<<>CBB>;;<7<@C?BBBA;;5;;@@ACDBC?@@=@?B??9999-98;<=??BB=::<6<7;5555$5;5:.55)5::.56;999944.4.4:5<<<555>>D999CB@<AB996:??>A;>>?==?<<3;4:99.5:99=555:<<:;;B?BB?B?:599778189:7:;AAA.55.2757<=;9<9<8<<;;5;:<<A;;8;@BCBCB?A;>=<6=9939>?ABBBBBBDBBBABBBBBBAA=>;;4;==888=:>:>>887552
@ATNG8:04087:03516
GATGGTAGACATATCGTACTCTCTGTACTCATTCGTTTCGGAAGAGACAGGTACGTTAATAGTTAATAGCGTACTTCTTTTTCTTGCTTTCGTGGTATTCTTGCTAGTTACACTAGCCATCCTTACTGCGCTTCGATTCTGTGCGTACTGCTGCAATATTGTTAACGTGAGTCTTGTAAAACCTTCTTTTTACGTTTACTCTCGTGTTAAAAATCTGAATTCTTCTAGAGTTCCTGATCTTCTGGCGCGTATGTATGTCGCCTACCATGATAACCTCGAGTCT
+
@?BC@BBBBBBBDABACBBAA;9:BCBBBDCB?BBBB<BB?A?AAAACBA>BB@AA?B@BCA@>@?BBBBCBB?9489978(27.9778'5<<;>DBB?>B;>>>A:88:?AAA><<9AAA:>:?@>>>>>>9>>>?9>>@A>><>AAAA@===A:>>>;>>9>;===>>??@@7>=>@>3?6:456555'7=;<<5>;::;;>>>=:===>/>??@A<A<??<?>@>A@@9@<AAAA;;7;<A<>=>@<<9:8@=;;@AA<@@A<@@@@99294-,,,7,,,
@ATNG8:04089:03507
GATGGTAGGACGAGCGTCTGAGAGGTACTCATTCGTTTCGGAAGAGACAGGTACGTTAATAGTTAATAGCGTACTTCTTTTTCTTGCTTTCGTGGTATTCTTGCTAGTTACACTAGCCATCCTTACTGGCTTCGATTGTGTGCGTACTGCTGCAATATTGTTAACGTGAGTCTTGTAAAACCTTCTTTTACGTTTACTCTCGTGTTAAAAATCTGAATTCTTCTAGAGTTCCTGATCTTCTGGGCAGACTCTCACACGCCTACCATCGATAACCTCGAGTCT
+
@=@A>?BB?CA@@@@?BBCCCCDF@CDDCGDB@BB@@<CB>B@BBBBCCC@BCD;:;;@CCCC?C@CCCCC9:;A=AAA??,;:7;CCE>BBBC@BCB?BC?@@BCCF?BBCCCBBD?CCC?B?BBBB>AA@CCCC?CBDCCCCCCCBBBBABB?DCC?BB?A;??BBBBJCC@CCDDD;B;@>;;;;.;FCFL>CCCBCDBBBA5;;;;*;@@AB?C?CG@CBCCBBC@C@CABBBB<?>@A<ACBBCCCCDDCCABB@CCC@B:::CAA<?=?BBBB??@
@ATNG8:04097:03503
GATGGTAGCATCATGCATATCTCACCAGAAGATCAGGAACTCTAGAAGAATTCAGATTTTTAACACGAGAGTAAACGTAAAAAGAAGGTTTTACAAGACTCACGTTAACAATATTGCAGCAGTACGCACACAATCGAAGCGCAGTAAGGATGGCTAGTGTAACTAGCAAGAATACCACGAAAGCAAGAAAAAGAAGTACGCTATTAACTATTAACGTACCTGTCTCTTCCGAAACGAATGAGTACGATGAGAGAGCTCTCTCTACCATCGATAACCTCGAGTCT
+
BCEE?BBBBBBBDCCCCBBBCCCBB?BCC?BBCC??=?@BBBBBBA>AA>A>BCBBBBBB1B?CCCCBBCAAAB=BBBBDCC5CC@C5;;;6;EDABAABGGFCC?C?CD?CBB>AABBBBCCDDDDDC@@@?CFBB?B888BB@?<A?BAA?ADCCCBCA?BCDCBB>BB>==>9==888*:??;9:9:9(8@:>;;;BCA:;5;5;>@A6:7:ACAA?ABBAABB?B@BBB=B??=@BBBAAACDBBBCBBBAA=>>>>>>?A;>777>>?8>:>ABAA==<
@ATNG8:04099:03519
GATGGTAGTATCTGCACACTCTGTCCAGAAGATCAGGAACTCTAGAAGAATTCAGATTTTTAACACGAGAGTAAACGTAAAAAGAAGGTTTTACAAGACTCACGTTAACAATATTGCAGCAGTACGCACACAATCGAAGCGCAGTAAGGATGGCTAGTGTAACTATCAAGAATACCACGAAAGCAAGAAAAAGAAGTACGCTATTAACTATTAACGTACCTGTCTCTTCCGAAACGAATGAGTACACATCGTCGTGTCGTGCTACCATCGATAACCTCGAGTCT
+
CDCD?BBCEBBBBBCCCCCBDCCCC?CCD?DCCCA@>A>@@DBBBB>BC?C?BB@@@???/?<???>@@CCBBB<BBBCCCC5CC?D<@@@9ACD@CCCBDCCBC@C?CC@CCC>AADACCCCBBBCCCBB@@CCCC=BBCBBBBA>C@CAA<@CBBCBCA=??AAAA>AA>CCC<<>===7?@@;99999(:A?@>==DBA;;7:;>>DD:>:=@B??<?BBBBBD?B=ACD>BAA>ABBBBAAAACCAB@AABBAAAAAABBB@B888A??:@<@BB?@???
@ATNG8:04100:03522
GATGGTAGCGCACACATAGATACAGTACTCATTCTTTTCGGAAGAGACAGGTACGTTAATAGTTAATAGCGTACTTCTTTTTCTTGCTTTCGTGGTATTCTTGCTAGTTACACTAGCCATCCTTACTGCGCTTCGATTGTGTGCGTACTGCTGCAATATTGTTAACGTGAGTCTTGTAAAACCTTCTTTTTACGTTTACTCTCGTGTTAAAAATCTGAATTCTTCTAGAGTTCCTGATCTTCTGGCTCTCGTAGACAGATATACCATCGATAACCTCGAGTCT
+
<==B@CEDCCCCCCDDCEDDD@@;;:CB>CDC>;99939@7<9>B:>;BB?AB?>?=@7@B<<7B7;?:;;;:8=28;;;;+===AA==6=00/1:785:A>99=?==8==>>>AAA<AAA;A<AAA==;@A=CB>?;?@B???=>>A@??===>8888:?B<@;???BB>>>A:==ABB;B=A8;;@AA/@AAAB7:;==>>C=>><@@@@/@;;;A=B<==:=AA@>>><A=AA===A=A@?=??A=<<DAAA?AA@@><<<;===??99697666<<<<>
@ATNG8:04106:03539
GATGGTAGTGATACAGATCAGACACCAGAAGATCAGGAACTCTAGAAGAATTCAGATTTTTAACACGAGAGTAAACGTAAAAAGAAGGTTTTACAAGACTCACGTTAACAATATTGCAGCAGTACGCACACAATCGAAGCGCAGTAAGGATGGCTAGTGTAACTAGCAAGAATACCACGAAAGCAAGAAAAAAGAAGTACGCTATTAACTATTAACGTACCTGTCTCTTCCGAAACGAATGAGTACGATGAGAGAGCTCTCTCTACCATCGATAACCTCGAGTCT
+
AC@??ABCBBBCHFDG<;9@>CDCC@BBB?AAB@@@=C=AAB???B?BB>B@>><>=<<=.849AA>??B=;:>4//0/777'7;)/)555&5996;?AA@<;00*/6>:6?<?7?@ACBBCBAADDBBBBD?CCCC@BBAC@@::8;?BCC@CCBBBBCC@ABABBB?::79A?9>?777)3771255566$6949:8;A@ABB7:779;>.818=BDB@CCAAABA=A?AAA<ABA????BBAABA>?>@@@A@??@?ABBAAA<@888:>?8=:>??@??@@
@ATNG8:04106:03542
GATGGTAGCACGACACGACGATGTGTACTCATTCGTTTCGGAAGAGACAGGTACGTTAATAGTTAATAGCGTACTTCTTTTTCTTGCTTTCGTGGTATTCTTGCTAGTTACACTAGCCATCCTTACTGCGCTTCGATTGTGTGCGTACTGCTGCAATATTGTTAACGTGAGTCTTGTAAAACCTTCTTTTTACGTTTACTCTCGTGTTAAAAATCTTGAATTCTTCTAGAGTTCCTGATCTTCTGGACAGAGTGTGCAGATACTACCATCGATAACCTCGAGTCT
+
CBBB@DCCBBCB=CCADD@:66?CCCCCCBAA?ACCF>DD?C?CCCCCCB<@A@A@>B@BBBB?B?BBCCCBBBB7A@@@@1??7=@BB6BBBB?B??;?A<@99738/7=85559:<@@D=D;@@AB>>>?=>>>A7::?>==>>A@@?A@???3867=AF<A<AAA???@@@7;;???/>:>5;;???/<<---)------698:/6676'257/5;3<4;;37==///86;6;A???F7;;=<AA>>>@@????BBAAAAB?@:>;::>>@5;7:>@@;;;?
@ATNG8:04107:03514
GATGGTAGAGTATCATGTGTATCTCCAGAAGATCAGGAACTCTAGAAGAATTCAGATTTTTAACACGAGAGTAAACGTAAAAAGAAGGTTTTACAAGACTCACGTTAACAATATTGCAGCAGTACGCACACAATCGAAGCGCAGTAAGGATTGCTAGTGTAACTAGCAAGAATACCACGAAAGCAAGAAAAAGAAGTACCGCTATTAACTATTAACGTACCTGTCTCTTCCCGAAACGAATGAGTACTGTATCTATGTGTGCGCTACATCGATAACCTCGAGTCTT
+
////3///5<<<977/////>>CCC?DCC?@>>=44.45::<555<8:<7<7<;;;>>??+<7<?;;6;@@@@@<A?AADDD5AA?@?CCC;@>@?B0//77:89287998<;;/3339://////;;=<<@95995.4<88444;4;7;?;@@>======9>=B8858;:6888.33333(3=?184===+=;6;///*/9957277;:;;2727<BBB7;9==>>?;>?8>@@9@6525@<?@ABBAAA@>>;@@@997=BCCBBBB@>::94:<===<=976.
@ATNG8:04110:03541
GATGGTAGCATCATGCATATCTCACCAGAAGATCAGGAACTCTAGTAGAATTCAGATTTTTAACACGAGAGTAAACGTAAAAAGAAGGTTTTACAAGACTCACGTTAACAATATTGCAGCAGTACGCACACAATCGAAGCGCAGTAAGGATGGCTAGTGTAACTAGCAAGAATACCACGAAAGCAAGAAAAAAGAAGTACGCTATTAACTATTAACGTACCTGTCTCTTCCGAAACGAATGAGTACAGAGAGTACGATATGTCTACCATCGATAACCTCGAGTCTA
+
BBCD@CCCCCDDCCCCBBCCCBCCC@A@@=@@@CBC?B@BBBBBBBCBC?B@A@A?AAAA0A?CB;=:B;>69605<<<@@@+BA?B@CFE<AAA000/9>>@?><??AA;@::8:@BABBCBBDBCBBBBA=AA@@<@AA@A@::3;;@;949@@<BBDC>BBBB::39<9<??9<=889+3894777788$8>9=868B>@@@:<8;;;:3;5;>BBA>A@@@@AA:@<?@A<@@A>:9:B@AA???AA:98><>@BBCBCBB?:==>==?@;>;>:;:8:///
@ATNG8:04126:03536
GATGGTAGCGCATACATAGATACAGTACTCATTCGTTTCGGAAGAGACAGGTACGTTAATAGTTAATAGCGTACTTCTTTTTCTTGCTTTCGTGGTATTCTTGCTAGTTACACTAGCCATCCTTACTGCGCTTCGATTGTGTGCGTACTGCTGCAATATTGTTAACGTGAGTCTTGTAAAACCTTCTTTTTACGTTTACTCTCGTGTTAAAAATCTGAATTCTTCTAGAGTTCCTGATCTTCTGGCTCTCGTAGACAGATACTACCATCGATAACCTCGAGTCT
+
HCBC@BBCBCCCCCCBBBBDDBBBCCDGCC;:9:AAB=BCACACCCCCBB?BDDCC?C=BBDD?C?BBACBCCBB?CBBBB1BC?BBCD>@ABC@CCC?CB:;;BECC@CCCCCCED?@@C@C@CCCCBBCBACCCC@BBBABBBBCDCBB@A@EABBB?BC@C@BBBBBBDDF>BBCDE;D@C?BBBBB2ABBCC>CCCDDCCAAA@DDDD2BBBCC@B@BF@BCBBBBB?A?ACBBBB?AAB?CBABBCBBBCDCBBBCCCCDAE:::AAB?B@CCC@ABBB
@ATNG8:04126:03540
GATGGTAGCGCACACATAGATACAGTACTCATTCGTTTCGGAAGAGACAGGTACGTTAATAGTTAATAGCGTACTTCTTTTTCTTGCTTTCGTGGTATTCTTGCTAGTTACACTAGCCATCCTTACTGCGCTTCGATTGTGTGCGTACTGCTGCAATATTGTTAACGTGAGTCTTGTAAAACCTTCTTTTTACGTTTACTCTCGTGTTAAAAATCTGAATTCTTCTAGAGTTCCTGATCTTCTGGTATGACTAGTGTACTACTACCATCGATAACCTCGAGTCT
+
4445.4::999=69:66====69:B@>>?655:BDCG>BB@B?CCCBB@B6;944:5:6<:?@?B?B@@@9::AB=?@@@>,?A:>?AB;@?CC:;;AACC@CCBCCC?A<;<BAAB@BBC@C@CDDBCBCC@BBCC?ABCCBBBBBAABBB@@@?;;;=@?=A=CABBB:::@;?::::*:2:2;ACCC1@;;;C7;;@@B;;;BBADCCC5BBABB7;7;A=@BBAABB>A>AC@;;<>AAD9<;ABCFCCBB@AA@<;;@@@?C;;;@<;5;?@??BAAAA
@ATNG8:04128:03547
GATGGTAGTGTGTCTCTGAGAGTAGTACTCATTCGTTTCGGAAGAGACAGGTACGTTAATAGTTATAGCGTACTTCTTTTTCTTGCTTTCGTGGTATTCTTGCTAGTTACACTAGCCATCCTTACCGCGCTTCGATTGTGTGCGTACTGCTGCAATATTGTTAACGTGAGTCTTGTAAAACCTTCTTTTTACGTTTACTCTCGTGTTAAAAATCTGAATTCTTCTAGAGTCCTGATCTTCTGGAGATATCATCAGCGAGCTACCATCGATAACCTCGAGTCT
+
;5;55:==;;6=>>>??=ECDBCBCCBBAABCACCDC>CC@B@CCDCCFE>>>>00*/599/505555<=<<=@<@CCBB2;;4999:,99<<166=7<<7;;;;A@;DDBBABBB>@@A=@=AD7<;BBCADBBB@DAA@DG;;<CDC@@?EG>A@C@CD@D@BBBBBBCBG@BCCCD<D@C?BBAAA0@CCFG=CCCCCBA;;;5;;;;*;BBCC?@?AB?CBAA@@@A?AACBDB?AADACCBCDDDCBBBDDCEBCBA@<=000<;;6?=?BBBBBAA
@ATNG8:04129:03502
GATGGTAGTATATCGCGTCGCTATCCAGAAGATCAGGAACTCTAGAAGAATTCAGATTTTAACACGAGAGTAAACGTAAAAAGAAGGTTTTACAAGACTCACGTTAACAATATTGCAGTAGTACGCACACAATCGAAGCGCAGTAAGGATGGCTAGTGTAACTAGCAAGAATACCACGAAAAGCAAGAAAAAGAAGTACGCTATTAACTATTAACGTACCTGTCTCTTCCGAAACGAATGAGTACACACTCTCATATGACACTACCATCGATAACCTCGAGTCT
+
;594.5:;@CCDFCCBCGHC@@ABC?B@@?@CBBCE@C?BBA@@@B?@@<@=@@BBBEG9B?@??ABBA;;:D>?<@@BBB3CC@B5;;;*:9@=9;9>;<:/0)06:::<@@=@A?>?AA??@BBABECF@@@?A>AABCBBBB?A?BAA>ACCAAB?@>?BFCCC?BB>A==:>:8252&22..36888(./).999@ABAA:=:=?>>;?;?888=;??@@?>>>D;>880700)///99;:::?@@BBBCBCBBBBBBCC@7>0//8::+545A??B??>
@ATNG8:04129:03540
GATGGTAGATACTCGCTGATACACCCAGAAGATCAGGAACTCTAGAAGAATTCAGATTTTTAACACGAGAGTAAACGTAAAAAGAAGGTTTTACAAGACTCACGTTAACAATATTGCAGCAGTACGCACACAATCGAAGCGCAGTAAGGATGGCTAGTGTAACTAGCAAGAATACCACGAAAGCAAGAAAAAGAAGTACGCTATTAACTATTAACGTACCTGTCTCTTCCGAAACGAATGAGTACATAGATATACGTATAGCTACCATCGATAACCTCGAGTCT
+
BDBC@CBBBBBCDBCBCGEBBBBBB>BCC?CDCC??=?>AABBCCC?BB=@=BBBBBBBB3B?BBBBAAABBBC>A;@@@@>,>A<A<AAA7ACC@BBBBDCCB@>AABB?ABB>@@BBDCBBCCDCC@@@B@EBBB?AAAA@@@B>B@BCD@CAAACAA@?AACCCA?BB>BBB=@@???8?<<:88888(8@;A888DAAAA;>;>>>>5:5:ABBC?CBAAABB?B?BBD>BBB@>?>BBBDCCCAAA=>@CDAA@@@@@@;49///8894949BF@@:;;
@ATNG8:04132:03503
GATGGTAGTGATACAGATCAGACACCAGAAGATCAGGAACTCTAGAAGAATTCAGATTTTTAACACGAGAGTAAACGTAAAAAGAAGGTTTTACAAGACTCACGTTAACAATATTGCAGCAGTACGCACACAATCGAAGCGCAGTAAGGATGGCTAGTGTAACTAGCAAGAATACCACGAAAGCAAGAAAAAGAAGTACGCTATTAACTATTAACGTACCTGTCTCTTCCGAAACGAATGAGTACGATGAGAGAGCTCTCTCTACCATCGATAACCTCGAGTCT
+
DDCC?CCCABBCCDCCCCCCCCCBB???@?BBAC?@?@@CCCAAAB?BE@C@?>?EBBB=+=8=B;@;;DB@@A<B00/;;;+::3:)555&5<<5<;A?>>>?@<@?AA?BCA=@@BBBBBBCCCCDBBBC@DCCC>B@??A@AA>A@C@@>@@@@CCCD?CCCCCC?>>;?BA<@@:::29==:>@@@@.@>;?@@@BFC?>6;5;<==5;5;@AAA>BBBAACC@C?AA@<A??=@BBBBBBBB>>>BBBCBBA=>>>>>9<9<676A@@:@;?>>>>>>>
@ATNG8:04132:03517
GATGGTAGTATATCGCGTCGCTATCCAGAAGATCAGGAACTCTAGAAGAATTCAGATTTTTAACACGAGAGTAAACGTAAAAAGAAGGTTTTACAAGACTCACGTTAACAATATTGCAGCAGTACGCACACAATCGAAGCGCAGTAAGGATGGCTAGTGTAACTAGCAAGAATACCACGAAAGCAAGAAAAAAGAAGTACGCTATTAACTATTAACGTACCTGTCTCTTCCGAAACGAATGAGTACATAGATATACGTATAGCTACCATCGATAACCTCGAGTCT
+
@CBB?BCCCCBBCCCCBBBBBCBCC@DCC?DCCDAA<A?BCCCCCD@DD=C?BCAABBBB3BACCCCBBBBBBD9@?@@@@@0@C>C5<;;6;ED?;;;BCCCCC@B@BC?B@?<@B@ABDCCCCCCCCBBB@CBBB<@@BBBBBB>B@C??=@CBBBCCC?BBBBBB?BB?ABB=@@:::,8;;8;<=>>>(>?=A888AAB@@:>:=???:=:==BBC@CCBBBCC<?=?@@8@C@>>??CCBBBBBABCCCA>CAAA<==AAA;?565A>>:><@AD@@:::
@ATNG8:04092:03571
GATGGTAGATATATGCACGCTCTACCAGAAGATCAGGAACTCTAGAAGAATTCAGATTTTTAACACGAGAGTAAACGTAAAAAGAAGGTTTTACAAGACTCACGTTAACAATATTGCAGCAGTACGCACACAATCGAAGCGCAGTAAGGATGGCTAGTGTAACTAGCAAGAATACCACGAAAGCAAGAAAAAGAAGTACGCTATTAACTATTAACGTACCTGTCTCTTCCGAAACGAATGAGTACTGTATCTATGTGTGCGCTACCATCGATAACCTCGAGTCT
+
BCDC?BBCCDDECDCCCCBBBCCCC?BBC@CDBB::8:=C@AAAA@?AB>A>AAAAACCC3C@CCCABABA98929:@ACCC5CB?B>BBB:BCD@CCCCDCCBB?A@DD@CBB@CCCBBBDBBBBDDDBBB@AABB@CBBBBB??=@@CBB?BCCCCCCC?ACDAB@>BC?>>><>>@A?9@??;?CCDC3BC?>;;;@@B??9<9==@A9=:>?BBB@BB::9CC?C?BBC<A??=?AABAAABBBBBCBAAABBBBBAAABD;?>>>A??<?:=====888
@ATNG8:04100:03551
GATGGTAGTAGTACACTAGTCATACCAGGAAGATCTGGAACTCTAGAAGAATTCAGATTTTTAACACGAGAGTAAACGTAAAAAAGAAGGTTTTACAAGACTCACGTTAACAATATTGCAGCAGTACGCACACAATCGAAGCGCAGTAAGGATGGCTAGTGTAACTAGCAAGAATACCACGAAAGCAAGAAAAAAGAAGTACGCTATTAACTATTAACGTACCTGTCTCTTCCGAAACGAATGAGTACTACTCTCAGAGACACACTACCATCGATAACCTCGAGTCT
+
99//)/444=55566;<<<;;54/72//)/396:7//)/)///9444.44.4.48433;;;);2999555==<@;333//////#//)/5<<</<<@:>=<<<<666:>9:;7:::6::0///9999<<;;;==@A:9:8999:@?@@=A=A@@<;C>>?B=B?A@?7788;;6<B?/77777.3;;7::????(?A<<<=@B>>==9<89:?>4:4;<?::69CABBBB=<9<@C;CCC>BBB>>>CAAABBA@AA??:887:9?=A:>655777+5-5:;>?555
@ATNG8:04127:03574
GATGGTAGGCGTGTGAGAGTCTGCCCAGAAGATCAGGAACTCTAGAAGAATTCAGATTTTTAACACGAGAGTAAACGTAAAAAGAAGGTTTTACAAGACTCACGTTAACAATATTGCAGCAGTACGCACACAATCGAAGCGCAGTAAGGATGGCTAGTGTAACTAGCAAGAATACCACGAAAGCAAGAAAAAGAAGTACGACTATTAACTATTAACGTACCTGTCTCTTCCGAAACGAATGAGTACGATGAGATCTCGTGTGCTACCATCGATAACCTCGAGTCT
+
0/::5:9?=>>>@BBAACBA>A>;;3;=A:ABBBBA=@?AAAA@@@<@B>A=A?9::===,=;@AB???BBDDD<ABBBB@A2==9=3::9*9;>9>>55899:;5::>>9@;:5;;@@A;;;B????AAAA<>>>A6:9;;:;;=:=<@BE>E;;;??BB;??@@AA>AC>@=<088988)7;<8<@?>=/;;4:=AA@@@A@@:?:::::;@9>?@::7:>==9;;5;;@@D:ABB@?;79///;888><>@@@@@@@=>=CBB=A;;;??@5:5;===>;;;
@ATNG8:04131:03561
GATGGTAGCACGAGTCACTCATATCCAGAAGATCAGGAACTCTAGAAGAATTCAGATTTTTAACACGAGAGTAAACGTAAAAAGAAGGTTTACAAGACTCACGTTAACAATATTGCAGCAGTACGCACACAATCGAAGCGCAGTAAGGATGGCTAGTGTAACTAGCAAGAATACCACGAAAGCAAGAAAAAAGAAGTACGCTATTAACTATTAACGTACCTGTCTCTTCCGAAACGAATGAGTACGATGAGATCTCGTGTGCTACATCGATAACCTCGAGTCT
+
@?CC<CBBBACB;<A<ADDBBB><A7<BB@CE;<<A=A>BCDCBBC?AA=@:>@978>>;);8;;:=BBBBBBB>A>AAJJF5BB=A4<<0:DD?EAA@??=49058>>:<A<9=BBACCCA@BJCCBCCC@CCCF@B?99:??A=B@EBB?CBCAAABBABBBBDD@AA>???9?<999,7796678888%6:9;558BAB??<>697>>6=8=;@@A@@@@?@AA?B@BBB=BAA>AAAABBBBBBCCCCAA?;;;E;;;???>>8888808<ABAAA===
@ATNG8:04131:03583
GATGGTAGCATCATGCATATCTCACCAGAAGATCAGGAACTCTAGAAGAATTCAGATTTTTAACACGAGAGTAAACGTAAAAAGAAGGTTTTACAAGACTCACGTTAACAATATTGCAGCAGTACGCACACAATCGAAGCGCAGTAAGGATGGCTAGTGTAACTAGCAAGAATACCACGAAAGCAAGAAAAAAGAAGTACGCTATTAACTATTAACGTACCTGTCTCTTCCGAAACGATGAGTACTGCGTCTCACTCTCGCCTACCATCGATAACCTCGAGTCT
+
45=@?AB@@;BBBBCCCCAAABBBC@BCC>;9:?88.504<==BBB?DD39097?>;?==+<7<=444888::=33349999(9:7<8>>>2><@=@A>@>@===49.9<055A9=ABBCBCBCBBB@AAA@5::99:>???BB898:=?@>=AAAAACCC@BBAB??>?A>AAA299999+9>>3:7=>??(=A;::;=?>>?@;?8<;><4:5;;@BA?BBAAAAA=><@=@8>000<>@@AAAAAAABBA@@?DBAAB?BBB;?988<<=182998>A999
@ATNG8:04084:03601
GATGGTAGACATATGTACTCTCTGTACTCATTCGTTTCGGAAGAGTACAGGTACGTTAATAGTTAATAGCGTACTTCTTTTTCTTGCTTTCGTGGTATTCTTGCTAGTTACACTAGCCATCCTTACTGCGCTTCGATTGTGTGCGTACTGCTGCAATATTGTTAACGTGAGTCTTGTAAAACCTTCTTTTTACGTTTACTCTCGTGTTAAAAATCTGAATTCTTCTAGAGTTCCTGATCTTCTGGGTCTACGCTCGTCGCGCTACCATCGATAACCTCGAGTCT
+
BBCB@CCCBBCCCCCCCD@A;99BBCCBDBB@BA@@<AB?B@CCAAABCD?@?@BC?B?BBBB>B>BB@@AA@@@;@@AAA2@@<@???8?ABB@BCD@CC?AAACCCAECCCCBCCAC@@?@@BBCCABBB>ABBB?BCCBCCC@@ACCCBBBB@BBBACC@C?BBB@@@BCC@CCDCC;C?B<;;;;;*;@AAB>BBCCCCCCCC>BBBB2BBBBCAC@CCACBBBBBD?B@ABBCDD?BBCC>CCCCCBBCCCBBBBBBCCD?A:::ADA?B@BBA@ABBA
@ATNG8:04086:03644
GATGGTAGCTATACGTATATCTATGTATCATTCGTTTCGGAAGAGACAGGTACGTTAATAGTTAATAGCGTACTTCTTTTTCTTAGCTTCTGTGGTATTCTTGCTAGTTACACTAGCCATCCTTACTGCGCTTCGATTGTGTGCGTACTGCTGCAATATTGTTAACGTGAAGTCTTGTAAAACCTTCTTTTTACGTTTACTCTCGTGTAAAATCTGAATTCTTCTAGAGTTCCTGATCTTCTGGATAGCGACGCGATATACTACCATCGATAACCTCGAGTCT
+
A?CC@CCBBBCFDCCIICCBCCCCCDCCC@>9=9:;0;B>A>BBBBBCC?CCABA;@<@@??;A688?AA<=8:3//666'6:(//660//378288547;4:;;;AA=A>>>>>?A<@@@597:<<=:::>=@@@C8;;;@;;;@@CC@@@?;;5;;=8=>;?<A?;;;5:>=<69:998-7/6/6:;;;/96339.3-----22-....&.566627033263336885?7;;A9<<///<7===>>;;;C??;;;?>;;;?:>===B>=:><@???@@::
@ATNG8:04088:03634
GATGGTAGCGCACACATAGATACAGTACTCATTCGTTTCGGAAGAGACAGGTACGTTAATAGTTAATAGCGTACTTCTTTTTCTTGCTTTCGTGGTATTCTTGCTAGTTACACTAGCCATCCTTACTGCGCTTCGATTGTGTGCGTACTGCTGCAATATTGTTAACGTGAGTCTTGTAAAACCTTCTTTTTACGTTTACTCTCGTGTTAAAAATCTGAATTCTTCTAGAGTTCCTGATCTTCTGGTAGAGCGTGCATATATCTACCATCGATAACCTCGAGTCT
+
ABCC@BABCCCCBCDCCCCCBBBBBBCCBB@?;?;;;0;B>B@BCACCBB@CBBDC@E@BAAA:>;;;;??>??A?@ACAA2@?=?CDE>BBBC@CCCACC?AAABBC@CCCCCCCC@CCC>A?ACCCAAAA=@BBB@CBCCDBBBCBB@@@BBB?BBB@BB?B@CCBBBBCCC@BBBCD;D@D>@ACCC5BBBCC>CBCDDBBBCC@FDFD5DAABC@C@CC@CBBBC@@=@@@@@BBA=A@B@CCCCCCCBBBCBB@@@BCBB?B:99?@@<?=?ACBBAAA
@ATNG8:04089:03618
GATGGTAGATACTCGCTGATACACCCAGAAGATCAGGAACTCTAGAAGAATTCAGATTTTTAACACGAGAGTAAACGTAAAAAGAAGGTTTTACAAGACTCACGTTAACAATATTGCAGCAGTACGCACACAATCGAAGCGCAGTAAGGATGGCTAGTGTAACTAGCAAGAATACCACGAAAGCAAGAAAAAGAAGTACGCTATTAACTATTAACGTACCTGTCTCTTCCGAAACGAATGAGTACGTGTGACGTACGTGAGCTACCATCGATAACCTCGAGTCT
+
<<=B8<;?;@BBA6666<=@BBCEE>BBC@BBBB@@<?8::CBC@A;?>9<7<<BAABBB+B7BB=@>>>9973(36;===>+==<=<EGG8AAB?AA@;;9BDC:@<9929AA<ACA:;;AAACAA@BCBB@CAAA@DAABCCCD?C@;;;59?=;=94408<<8;;67303::288<=<2922+26666(66,22>;<<:97298:<<<:>;65:???@A@?@>?;?:?BC>DBB?B>=>AB@A@@@@??????CCBB:99CC=A999??A481888::8@@
@ATNG8:04089:03631
GATGGTAGACATATCGTACTCTCTGTACTCATTCGTTTCGGAAGAGACAGGTACGTTAATAGTTAATAGCGTACTTCTTTTTCTTGCTTCGTGGTATTCTTGCTAGTTACACTAGCCATCCTTACTGCGCTTCGATTGTGTGCGTACTGCTGCAATATTGTTAACTTGAGTCTTGTAAAACCTTCTTTTTACGTTTACTCTCGTGTTAAAAATCTGAATTCTTCTAGAGTTCCTGATCTTCTGGGTCTACGCTCGTCGCGCTACCATCGATAACCTCGAGTCT
+
BCBB@BCCCCDCCCCCDDCCCBBBCCCDDB998:@>@<BB>B@BAA@BBB>A@@BB?C?BB@@?B?BCBBBBBBB?AACBC/=<9<//)/::=:A>?=:=5;;?BCB;?>=@AAAA:??C6868>>>>>=>9>C>>05599=;=;AAAAA=>=A;>@=:?A:@;AA;>>@CBC=A@AAA9A=D>:::::*;@@@A=BBBBCBCBAB59999):@@AC@F@AA>AAA@CBB?B?BBBBBB<??BC;AAA>>?<<=A;;;;>>>=A=@:::>??<?=A@@@@788
@ATNG8:04103:03634
GATGGTAGTATCTGCACACTCTGTCCAGAAGATCAGGAACTCTAGAAGAATTCAGATTTTTAACACGAGAGTAAACGTAAAAAGAAGGTTTTACAAGACTCACGTTTAACAATATTGCAGCAGTACGCACACAATCGAAGCGCAGTAAGGATGGCTAGTGTAACTAGCAAGAATACCACGAAAGCAAGAAAAAAGAAGTACGCTATTAACTATTAACTGTACCTGTCTCTTCCGAAAACGATGAGTACTGTATCTATGTGTGCGCTACCATCGATAACCTGAGTCT
+
55::7:554===00///////////)/7<7<BBBDD?B@AABAACA>AA?A=@@<<<??>.@9<8:::==333913344444$4<495;>>0=@=79:@A>@@9::,:=BB?C@@=@@AABBBBCC;;=DBBB@BAAA8;:9?A@??;?;;;9::<A>ABBG@998B>>;=?>B>858>>==5:8;5789999%8=7;==;97A8715=755;4:3///-362-/.9557774.///'/.....5655552227666666669755775:665///4;43335533
@ATNG8:04107:03604
GATGGTAGCATCATGCATATCTCACCAGAAGATCAGGAACTCTAGAAGAATTCAGATTTTTAACACGAGAGTAAACGTAAAAAGAAGGTTTTACAAGACTCACGTTAACAACATTGCAGCAGTACGCACACAATCGAAGCGCAGTAAGGATGGCTAGTGTAACTAGCAAGAATACCACGAAAGCAAGAAAAAGAAGTACGCTATTAACTATTAACGTACCTGTCTCTTCCGAAACTAATGAGTACCTCTCAGACGCTCGTCCTACCATCGATAACCTCGAGTCT
+
BBBB@C@@@BBBCCCCBBBBBCCBB@CCC?BBCC@@>A@BABBA?:4<<4;4=B?:9::9$339:==BCB?AA@897;;;;:$9<292555&55>9<@<;=>==B@B?BB?BBB?BBA@@BBBABBBBBB@A<?:999@==:@C9;7??BBB?BBBBF::8<>>>?@A<??=?>=8>@@AD3::D9;:;;;+;>;@@AAABB==6;5;=>>5;6;=A@@=@C@@@AA?B?BCC<@@C?BBBBBCB?AA999@@??;B===?;>>>:>==;;;><@>EBA:;<@@
@ATNG8:04113:03632
GATGGTAGTCTCAGATAGTCTATAGTACTCATTCGTTTCGGAAGAGACAGGTACGTTAATAGTTAATAGCGTACTTCTTTTTCTTGCTTTCGTGGTATTCTTGCTAGTTACACTAGCCATCCTTACTGCGCTTCGATTGTGTGCGTACTGCTGCAATATTGTTAACGTTAGTCTTGTAAAACCTTCTTTTTACGTTTACTCTCGTGTTAAAAATCTGAATTCTTCTAGAGTTCCTGATCTTCTGGATAGCGACGCGATATACTACCATCGATAACCTCGAGTCT
+
C@@A?BBBBCBBBBCACAABBCECCCBCCCCC?C@A@;AB?B@CCEKHBB@BCBBB>@>@CBB?C@BBDC;?@==::99::)9A:??BB<?:AC@CEC@CD?;;;EEIABBBDBBCD?BBD?B?BCCCCBBB?BCCC@DCCCBCBBBBBAC@@@@=B;:5;A=@>AFE@BBBDD>A;;;;.;5;5;;;;;*;ABBJ>CBDCCCBB@B5;;;;*;@ACC=A=@C@BCCCBBB@B@CBCCCB@BAA?B@@BBBCBBBBCBCCCCBDD@C;;;B::6;?B@CAA???
@ATNG8:04114:03625
GATGGTAGTCTCAGATAGTCTATAGTACTCATTCGTTTCGGAAGAGACAGGTACGTTAATAGTTAATAGCGTACTTCTTTTTCTTGCTTTCGTGGTATTCTTGCTAGTTACACTAGCCATCCTTACTGCGCTTCGATTGTGTGCGTACTGCTGCAATATTGTTAACGTGAGTCTTGTAAACCTTCTTTTACGTTTACTCTCGTGTTAAAAATCTGAATTCTTCTAGAGTTCCTGATCTTCTGGACGACGCGCACTGACACTACCATCGATAACCTCGAGTCT
+
::<A=@;<=@DC==;BBAECC@@@DCBBBCDD@@BAC<BB>B>BCCBCBD@BBB@@6;9;ABB@C@CCABAB@?@9:99::):=288?@:><>?266;6;A;@@ABDC?ABBBECCC@CBC@D?CCA@BB;;9;CCB>BBB;;;BBBBDLLCABB>BAA@@@<?=@?@CCB;;;;>000+0*0*0000+00=?D@DDECCCC>==29999'9@@AB?B?BC@CCBBBCC?B?BCBCCD@C@B?CC;;;BBBBCBBBBBBBBAB?B000@@A<A?ACA@AAA?
@ATNG8:04122:03613
GATGGTAGAGAGACTGTAGCGCACCCAGAAGATCAGGAACTCTAGAAGAATTCAGATTTTTAACACGAGAGTAAACGTAAAAAGAAGGTTTCACAAGACTCACGTTAACAATATTGCAGCAGTACGCACACAATCGAAGCGCAGTAAGGATGGCTAGTGTAACTAGCAAGAATACCACGAAAGCAAGAAAAAGAAGTACGCTATTAACTATTAACGTACCTGTCTCTTCCGAAACGAATGAGTACCTCTCAGACGCTCGTCCTACCATCGATAACCTCGAGTCT
+
BCCA?ADCBBBDABACCCCBBBBCC>@@@@DCBBBC>A>@BBCBBB>BB@B?A>>77777.8>ABBCCCCCBBB9>=99999*:B>C4;;9<CFHAHBBBBAACC?C?AB@BBA>BBBBCBDGCCCDCBBBC?DAAA?CAAA>>>@<@=B@@>@CCCBBBB?DBAACA?CC?>>>;>?@@?:AA@>A>???/?B=?876AAA=><><>?AA7:8:ABBB@CAAABBB>A?ACG>DBB?BBBBBBB?AAAB>>B????@@@A<>=949///==;5;6=AA@??>@
@ATNG8:04125:03611
GATGGTAGGCGACATACATACGCGCCAGAAGATCAGGAACTCTAGAAGAATTCAGATTTTTAACACGAGAGTAAACGTAAAAGAAGGTTTTACAAGACTCACGTTAACAATATTGCAGCAGTACGCACACAATCGAAGCGCAGTAAGGATGGCTAGTGTAACTAGCAAGAATACCACGAAAGCAAGAAAATGAAGTACGCTATTAACTATTAACGTACCTGTCTCTTCCGAAACGAATGAGTACTGCGTCTCACTCTCGCCTACCATCGATAACCTCGAGTCT
+
BGDC?CCD?BB@AACCCCBBBBABA?CCC@CCBB@@?AAECCCCBB>BC>@<?>@=>>>>0@?CCCCDB@B:99.:?9:::-;C>B4;<<*:B@?CBBCECCDC?B?BB@BCB>AABBBBBBCCCBCECCD?BCCC?BBBABCCC?C@BBB?CCCCCABB?CCB????BB?A@@;==BBB<BBB@BBBB:BBB?BBBCBBCBB>@@C@@A@C@BBCCC@CAAABBB@C?CCB=BBB?BBABCBBB@A@BBBE@@@CCDCB?BCC?C9::@??9><??@AA?>=
@ATNG8:04132:03616
GATGGTAGGTGCACATGAGTGTATCCAGAAGATCAGGAACTCTAGAAGAATTCAGATTTTTAACACGAGAGTAAACGTAAAAAGAAGGTTTTACAAGACTCACGTTAACAATATTGCAGCAGTACGCACACAATCGAAGCGCAGTAAGGATGGCTAGTGTAACTAGCAAGAATACCACGAAAGCAAGAAAAAGAAGTACGCTATTAACTATTAACGTACCTGTCTCTTCCGAAACGAATGAGTACTATGAGAGAGCTCTCTCTAATCGATAACCTCGAGTCT
+
ABCD?BBC@DCBCCCFCCCCDCCBB?BCC@BBBBA?<??BCCBBBC@BD>@<@A?:::9:.:@DCCBJDCC@@>6>@:;;;;':?;?4999&49406BBCDCBBB?B>AA>BBC=BBBBCBBBBCCCDBBBC@CBAA?CBBBBBAB>CACAA>ACCBDBAB=AAAAAA?BB=BBB?BBCCC:>>A>ABDDD2BB?B:;;BCA>><><??>@4729=BBB@CCBBCCC?C?ACE>CCB?ABBBBBB@@B@@B@@@BBBBCA=>=A<>>>@>>:;:;CBAA?==
@ATNG8:04087:03692
GATGTAGAGAGACTGTTGCGCACCCAGAAGATCAGGAACTCTAGAAGAATTCAGATTTTTAACACGAGAGTAAACGTAAAAAGAAGGTTTTACAAGACTCACGTAACAATATTGCAGCAGTACGCACACAATCGAAGCGCAGTAAGGATGGCTAGTGTAACTAGCAAGAATACCACGAAAGCAAGAAAAAGAAGTACGCTATTAACTATTAACGTACCTGTCTCTTCCGAAACGAATGAGTACAGAGAGTACGATATGTCTACCATCGATAACCTCGAGTCT
+
>=666>===>@@@@6646=>>;;:399?<;:9999499???BA??=;:5:*00//////$/4;334>==<=<;3889;:::(55.5.555&59;6;;655/////6::6;;>:555<;;;CAAAC>CCCC:>?;;7::==AB??<@<@?A9A<<;<;;@?>>=@??89=89<848===?6888687777)8=6<888@@=8818:888=8<:A?BAA>A958===9<8<==6<==>BABAA998BBCCDBBBBBCB>>?;;;=8=888>>C=B=A===99:/
@ATNG8:04102:03679
GATTAGTATAGAGCTCTACATAGTACTCATTCGTTTCGGAAGAGACAGGTACGTTAATAGTTAATAGCGTACTTCTTTTTCTTGCTTTCGTGGTATTCTTGCTAGTTACACTAGCCATCCTTACTGCGCTTCGATTGTGTGCGTACTGCTGCAATATTGTTAACGTGAGTCTTGTAAAACCTTCTTTTTACGTTTACTCTCGTGTTAAAATCTGAATTCTTCTAGAGTCCTGATCTTCTGGAGATACACATGATACTCTACCATCGAATGAGGTTAGTCT
+
BBB>BBEDCCCCCCCDDABBBBCCCCBBBB@BCBD>BB?A>A@BBBBB@BBBBB@B>@AAB?B@BBCBAACCC?BBBBC3B>:?889)7>?C=@@C?AA9998???<?BAB?<>A:?A?<@:<<<???@@9>=;;27555<<=@@BAAA=>>?<@??=??=?=@@@@@>=8838=ABD;C:>:==<<<,79777),,,,,,56-/(///'.799:6>15505=:87///38@=BBB8;;>;??===>>===?>>>?@?@AA=???@B<??==:=9=BAAA
@ATNG8:04105:03669
GATGGTAGTATCTGCACACTCTGTCCAGAAGATCAGGAACTCTAGAAGAATTCAGATTTTAACACGAGAGTAAACGTAAAAGAAGGTTTTACAAGACTCACGTTAACAATATTGCAGCAGTACGCACACAATCGAAGCGCAGTAAGGATGGCTAGTGTAACTAGCAAGAATACCACGAAAGCAAGAAAAAGAAGTACGCTATTAACTATTAACGTACCTGTCTCTTCCGAAACGAATGAGTACACATCGTCGTGTCGTGCTACCATCGATAACCTCGAGTCT
+
?;CC?DCDCABBBBCDCC>C=B=CC?BBB=@@A@A@=@?CBBBBBB?BA?B@EBB??<<2=399=>A@@?988)7;??@@.;?5>.999&55929>=9<@<<A<?;@@<@CC>BAAABABACCAABB;;;@BBAB?BCDDDCBB@C@C;;:;CBBBBBB@BBBBBB?BB?BBB?BAAAA9A9919<==>,<=3::9<??@@@<@;@?AA<A=C?BBC?BBCBABF?C????9?AA?BBBBBBBBBBCBBAAAAB:::999:BB?B@??CBB?B?BBA;<;==
@ATNG8:04108:03679
GATGGTAGGCGACATACATACGCGCCAGAAGATCAGGAACTCTAGAAGAATTCAGATTTTTAACACGAGAGTAAACGTAAAAAGAAGGTTTTACAAGACTCACGTTAACAATATTGCAGCAGTACGCACACAATCGAAGCGCAGTAAGGATGGCTAGTGTAACTAGCAAGAATACCACGAAAGCAAGAAAAAGAAGTACGCTATTAACTATTAACGTACCTGTCTCTTCCGAACGAATGAGTACGATGAGAGAGCTCTCTCTACCATCGATAACCTCGAGTCT
+
ABCB?BBB?B@AACCCCDCEBBABC?CCC@CCCCCD@C>ABBCDDD@AD?C?CCA@AAAA0B@BBCCCCCCCCC=AB>?@@@0AB@F7;<;7;CC@BBBBDCCCC@C@CC@CBB<@@BBBBBBCDCCBCBBC@DBBB>AABABBBD@C?B997:CBBCCCC@BAAAAA?AC>@@B<@@BBB;AAA?BBDDC2CC?C>==BCA9:788=<>@6829AAAA?BBBBBDE@C?BB@BBB?BBBCBBBBBABABBBBBCBA==@@@AA=@777@??8>8==>@@>>>
@ATNG8:04113:03667
GATGGTAGGCACTGCGCACACATCCCAGAAGATCAGGAACTCTAGAAGAATTCAGATTTTTAACACGAGAGTAAACGTAAAAAGAAGGTTTTACAAGACTCACGTTAACAATATTGCAGCAGTACGCACACAATCGAAGCGCAGTAAGGATGGCTAGTGTAACTGCAAGAATACCACGAAAGCAAGAAAAAGAAGTACGCTATTAACTATTAACGTACCTGTCTCTTCCGAAACGAATGAGTACGAGAGAGCACACGTGTCTACCATCGATAACCTCGAGTCT
+
BBCC@DCC@C9;;CBCCCCBBBBBB>BCC@CCCCAA<@?BBCBCCC?CC?C?CCB=====.<;?A@@AB@C@A@8@@;;;;;*;D=E49::49BA=BA@@BBCCC@C@CC>AAD?BBBACBCCCBBBBBAAA@CBBB?BBBBBBAA>B@CCC?BBCCBBBB>87:BB@CC@BBB?BCAAB>>>>?AABBB3AB@AA@CCFCAA>A<??CF<><>@BAA?BAAAACC@B?BBD>DCC????BBCCAAACA;;>BBB@BAAABC>>:>888???<@<??A=<===
@ATNG8:04113:03670
GATGGTAGTGTCAGTGCGCGTCGTCCAGAAGATCAGGAACTCTAGAAGAATTCAGATTTTTAACACGAGAGTAAACGTAAAAAGAAGGTTTTACAAGACTCACGTTAACAATATTGCAGCAGTACGCACACAATCGAAGCGCAGTAAGGATGGCTAGTGTAACTAGCAAGAATACCACGAAAGCAAGAAAAAGAAGTACGCTATTAACTATTAACGTACCTGTCTCTTCCGAAACGAATGAGTACTGTATCTATGTGTGCGCTACCATCGATAACCTCGAGTCT
+
CC??>ACBBCCDCCCFCBBBBBBBC@CCC@CCCCBB=@<@@BBBBB?CB?B?A@?==>>?.><BABBBBBBABA8==;;;;;';@=@4:::*9AA=CA@@>CCBB@B@CC@CCC?CAABCCC99;CCDCCCC?CCBB?B???CC@@>@?A@@=@CCBBBDD?CBBBBC@BB?BBC?BBBBB;@?=9:::::+:?:@@@>>>C@@<@<@?>>9=9=>BCC>AA???BB@C?BBC=CCC?BBBBABBCCDBBBBBBBB>=>=BBDCB=B=>=?>>8=8<==??:;;
@ATNG8:04120:03697
GATGGTAGCAGATGTGACAGAGCGCCAGAAGATCAGGAACTCTAGAAGAATTCAGATTTTTAACACGAGAGTAAACGTAAAAAGAAGGTTTTACAAGACTCACGTTAACAATATTGCAGCAGTACGCACACAATCGAAGCGCAGTAAGGATGGCTAGTGTAACTAGCAAGAATACCACGAAGCAAGAAAAAAGAAGTACGCTATTTAACTATTAAACGTACCTGTCTCTTCCGAAACGAATGAGTACGAGAGTCAGAGCAGAGCTACCATCGATAACTTCGAGTCT
+
;44939494555:><<>><<<@:>?24947=@@@@@?@<???>><<:<?;>;<>774===+<699333388;;=3:255<<<+<>9=6??>0>==4;<9:6?>>>49299248:7;=::>?9999>999=;;600/86889555:85?<@??;:>???>AA>AAABBB?AA=@B?565--(---,225555$560.....87222'235222+22'26<::7;::8:::-3-38808::6:::9::9888347?@?BCBBBB@=:;83//./555/79.5599;55
@ATNG8:04121:03680
GATGGTAGAGTATCATGTGTATCTCCAGAAGATCAGGAACTCTAGAAGAATTCAGATTTTTAACACGAGAGTAAACGTAAAAAGAAGGTTTTACAAGACTCACGTTAACAATATTGCAGCAGTACGCACACAATCGAAGCGCAGTAAGGATGGCTAGTGTAACTAGCAAGAATACCACGAAAGCAAGAAAAAAGAAGTACGCTATTAACTATTAACGTACCTGTCTCTTCCGAAACGAATGAGTACACACTCTCATATGACACTACCATCGATAACCTCGAGTCT
+
BCCC@CCBBBCCCCCCBBBDCCCCF@BAA?BCDDBB?B=@ADCCCB@CC@CBBCBAAAAA2B@BBDCCDCC@?>8>>?AABB0BB@B@CBB9BBB?BCBACCCA@<@?@@=ABC<?>BBBCBCDGCCCBBBC@DCBB>??CBCC??=A@DBB?AABBCCCC@CBBBBB?BB?BBB?BB@@@9@?=9=>@@@@'@A@9977@>AAA;?;?@@@=@<@@CCC@DDBBBBG@G@BBB=CCC?BBCBBBBA@ABBBBBBBBBB@@@@B@@;?9::?DE@B?BCCBBCBB
@ATNG8:04122:03683
GATGTAGCGCATATCAGCGCAGCCCAGAAGATCAGGAACTCTAGAAGAATTCAGATTTTTAACACGAGAGTAAACGTAAAAAGAAGGTTTTACAAGACTCACGTTAACAATATTGCAGCAGTACGCACACAATCGAAGCGCAGTAAGGATGGCTAGTGTAACTAGCAAGAATACCACGAAAAGCAAGAAAAAAGAAGTACGCTATTAAACTATTAACGTACCTGTCTCTTCCGAAACGAATGAGTACCTCTCAGACGCTCGTCCTACCATCGATAACCTCGAGTCT
+
;<<555===566<;;===966BAA9BA@9<>=000,0+/??ABBB>AA>@==>?;;;;;*;5:;A996GFB@B>B:::FFG5CC@CACCC9CBB?AAABBA@@@=@=?@?BBA=@@A?@@BDB@B@BBB;0+0=00+0<>00559469BCD?CBCBCC;<8;@@?BC???>?CA8<<9999*9>>;@ABBBB)@@=@>>?BBA@@*//)/967)/)/:000=AB@?@B@<@<:::.9:?:?@BCBBB@BBACBBABBB???CC>88/67///;9=*/-/==<?;:;
@ATNG8:04123:03692
GATGGTAGCGCGACGAGCGTAGACCCAGAAGATCATGAACTCTAGAAGAATTCAGATTTTTAACACGAGAGTAAACGTAAAAAGAAGGTTTTCAAGACTCACGTTAACAATATTGCAGCAGTACGCACACAATCGAAGCGCAGTAAGGATGGCTAGTGTAACTAGCAAGAATACCACGAAAGCAAGAAAAAGAAGTACGCTATTAACTATTAACGTACCTGTCTCTTCCGAAACGAATGAGTACTGCGTCTCACTCTCGCCTACCATCGATAACCTCGAGTCT
+
BDBB@BDCCCCCCBCEBCCBBBCCC=BCB?CB@@@9;:>AACCCBC?BC=A=ABCCCCCC1C?CBBAEECDCCC>BB@@@AA2@D=B6;;;6;C?BCBBBCCCC?C?BB>ABB?BCCDDABBBCCCCCCCD?DCBC?BBBBAA@B?CBD@@?@CCCCBBB@CCCABB?AA<@@@488AAA;@@@988999.9A?C:99DDDB><><?<=@.5.6=B@A?BBAAABB?A?AAA<ACB?BBBCCCCABBBBBBCCBBCCCCB?CCD@C:;9C@@;?<????A888
@ATNG8:04124:03668
GATGGTAGCACGACACGACGATGTGTACTCATTCGTTTCGGAAGAGACAGGTACGTTAATAGTTAATAGCGTACTTCTTTTTCTTGCTTTCGTGGTATTCTTGCTAGTTACACTAGCCATCCTTACTGCGCTTCGATTGTGTGCGTACTGCTGCAATATTGTTAACGTGAGTCTTGTAAAACCTTCTTTTTACGTTTACTCTCGTGTTAAAAATCTGAATTCTTCTAGAGTTCCTGATCTTCTGGTCTACTACACTGTACTCTACATCGATAACCTCGAGTCT
+
ABBA?BCBCCCBBBCCCDG:;;GCCCCDCC995:9:;0;A=B?CBDCCCD=ABBBC>B>BB??=@>BBBBBBCC?<77777$796;889.9BAA?BBB?CB797:>?@<BBB@@AAD;@>>:>6::AAAB>>9==996<<<9<<=@@@@AAAAAA<:;;<?@<@<??@AAA@@@;>====/=9>7;;EEF/=<999.3-----66587;CCC*9888;6;67;3;??A@@@<@<>>A:99,//9599:=@@@A===AAAB?>>>AA;;;;;;----;333666
@ATNG8:04125:03679
GGATGGTAGCGCACACATAGATACAGTACTCATTCGTTTCGGAAGAGACAGGTACGTTAATAGTTAATAGCGTACTTCTTTTCTTGCTTTCGTGGTATTCTTGCTAGTTACACTAGCCTTCCTTACTGCGCTTCGATTGTGTGCGTACTGCTGCAATATTGTTAACGTGAGTCTTGTAAAACCTTCTTTTACGTTTACTCTCGTGTTAAAAATCTTAATTCTTCTAGAGTTCCTGATCTTCTGGACGACGCGCACTGACACTACCATCGATAACCTCGAGTCT
+
/)/77279;9;;@@DCABBCCDCEC@A@BB=CC?ACBC=BB>B?BCDCCCC@>=<99;<0//;:+599;;>CC=>B9:;;;.3:5:344(495526<@;<@;;A@@;;7;CCBD@@@=?:><B9:9CCCCBB?A@@@=BBBBBA;;9::::::??7<>><>>:=9?>B==BCCE?C9999*9;@;9999*5<BDD;;;CBCBB:9925555$444393939<055;;<<>;?9<<<??><;;;8;?9=@@::9@@ABAAA@@AB>B;::CAA=A@AAACC:::
@ATNG8:04130:03698
GATGGTAGAGTATCATGTGTATCTCCAGAAGATCAGGAACTCTAGAAGAATTCAGATTTTTAACACGAGAGTAAACGTAAAAAGAAGGTTTTACAAGACTCACGTTAACAATATTGCAGCAGTACGCACACAATCGAAGCGCAGTAAGGATGGCTAGTGTAACTAGCAAGAATACCACGAAAGCAAGAAAAAGAAGTACGCTATTAACTATTAACGTACCTGTCTCTTCCGAAACGAATGAGTACACACTCTCATATGACACTACCATCGATAACCTCGAGTCT
+
BA;;65:9=ABCCDCEEEEDB;:;B?@AA=@?BBBC?B@CBCBBCC@HI<;9;AC;;;;;$97@BAA@AB@;;;,:?9;9:9$9@;?4:99&9?B?@A@BBCBAA=@<9:29>@<ADAABCCEFCCBBBBEE@CCBB7;;;AA@AC@CACCB=@@A;;9CD@BBBBAB?BD?AAA?BBAA@9?=>8>@AAA2AA?@;;;=<A6837;9::C1717<BBB@BCBBBCD@E@BBB<BBB=@@ABCA???AA???BCBFEE;;;@@BD@D:;:A??494:@ABBCB?
@ATNG8:04132:03697
GATGGTAGGACGAGCGTCTGAGAGGTACTCATTCGTTTCGGAAGAGACAGGTACGTTAATAGTTAATAGCGTACTTCTTTTTCTTGCTTTCGTGGTATTCTTGCTAGTTACACTAGCCATCCTTACTGCGCTTCGATTGTGTGCGTACTGCTGCAATATTGTTAACGTGAGTCTTGTAAAACCTTCTTTTTACGTTTACTCTCGTGTTAAAAATCTGAATTCTTCTAGAGTTCCTGATCTTCTGGGCAGACTCTCACACGCCTACCATCGATAACCTCGAGTCT
+
B@@@9B=@?BB;::BB@A@@@CCC@CCBBBB@<@???9@@<@?BBDDCIC?BACAA6;7;CBB?CACCDDCBBBB?AADDD3BC?BCCE>BABB?BAA=AC:;:CBCBBEDDBBBBB@CCC?A>BB9::CCC@BBDD?BCBBBBBBBAAACBBCC@CCC@CD?C?AACBBBBCE?A@@@@7@=B=AABBB2BBBCD>AAAACJE;;;=@@@@0@BBBB@B>AA>AA@A@AD@C>@@ABAC?@?EF?FEICCC;;;CCBCDC?AAB?B;;;BBA;?=?ABBC???
@ATNG8:04090:03738
GATGGTAGCACACGAGGATCTCATCGTACTCATTGTTTCGGAAGAGACAGGTACGTTAATAGTTAATAGCGTACTTCTTTTTCTTGCTTTCGTGGTATTCTTGCTAGTTACACTAGCCATCCTTACTGCGCTTCGATTGTGTGCGTACTGCTGCAATATTGTTAACGTGAGTCTTGTAAAACCTTCTTTTTACGTTTACTCTCGTGTTAAAAATCTGAATTCTTCTAGAGTTCCTGATCTTCTGGTGAGATATGCATGATGCTACCATGATAACCTCGAGTCTA
+
BB@A=?555//0::00)//;>>CC9:6====BB?CBB;;;7:;@@BB@BE?A@A?@6;7;ADD?C@BBBBBBB>B=??===+@;:;477(3;;?;@@@;=?9====;?48>?@@@BB?ABB5:5:A=@>?;;5;;;:5;;>=888;;;==<;:;:3;9;39:8>8==A@@@@BB:>=ADD6@;=988888(8>>>A388>?A@>;::18886$2999<8<8>@=CAAA=>?<B=A=>==B7;;?<>>>@@===DDAAA?>>>???<?<==970727,,,,,*(5
@ATNG8:04098:03723
GATGGTAGGCGTGTGAGAGTCTGCCCAGAAGATCAGGAACTCTAGAAGAATTCAGATTTTTAACACGAGAGTAAACGTAAAAAGAAGGTTTTACAAGACTCACGTTAACAATATTGCAGCAGTACGCACACAATCGAAGCGCAGTAAGGATGGCTAGTGTAACTAGCAAGAATACCACGAAAGCAAGAAAAAGAAGTACGCTATTAACTATTAACGTACCTGTCTCTTCCGAAACGAATGAGTACGATGAGATCTCGTGTGCTACCATCGATAACCTCGAGTCT
+
A@@@;@@B?BBBBCCBBCCBBB@AA<ACDBEFCD@@>@?BBCBBBC@@@>@?A????@@@/A>AAB??>A@AA@:@?==?<=,<<8<399929?A;AA=>@@@AA;@9>?;?>>9==??@@AAAAA@<<<=?:?ACC499>A>><<:<;?8868@>>?>AA;A;;=AA>AA>C@@8<=>=;3:77188888)6718;;;BA@@@<A<>>>@;@;??888:>>>>===;A<AAA9ABB?>>>@;;;;;;AAAA<<<AAAA999ABB;@566>99598<>????@@
@ATNG8:04103:03727
GATGGTAGTGTCAGTGCGCGTCGTCCAGAAGATCAGGAACTCTAGAAGAATTCAGATTTTTAACACGAGAGTAGACGTAAAAAGAAGGTTTTACAAGACTCACGTTAACAATAATTGCAGCAGTACGCACACAATCGAAGCGCAGTAAGGATGGCTAGTGTAACTAGCAAGAATACCACGAAAGCAAGAAAAAGAAGTACGCTATTAACTATTAAACGTACCTGTCTCTTCCGAAACGAATGAGTACACATCGTCGTGTCGTGCTACCATCGATAACCTCGAGTCT
+
::<<8<ADCBAB;;6<A@=CC>@@?<ABA@BC;;;A6;59:@=??B>BA?A???>9::::(9<@ABBBBBBCAA@>;;;===,00*/5969.66828:::;9:55/3235///(/489;9BBCCCCDCCBBBC@BBBB@BBCBDB??=A@CBB?CCCCCCCB?BBBDBB>>>9>>>9>>@AA:AAA@BBDCC2DD?C:::D><=D6758@>>187)8<AAA>BBAAB<;9;?ABF?CBB?BBGFABABBBCBBA@@@C@???CAB?;8;000@@@:@8???BBBCA
@ATNG8:04104:03718
GATGGTAGCTCGCTGATGATATCTCCAGAAGATCAGGAACTCTAGAAGAATTCAGATTTTTAACACGAGGAGTAAACGTAAAAAGAAGGTTTTACAAGACTCACGTTAACAATATTGCAGCAGTACGCACACAATCGAAGCGCAGTAAGGGATGGCTAGTGTAACTGCAAGAATACCACGAAAGCAATAAAAAGAAAGTACGCTATTAACTACTTAACGTACCTGTCTCTTACCGAAACGAATGAGTACACATCCGTCGTGTCGTGCTACCATCGATAACCTCGAGTCT
+
549:5:;;><====>@DCJAAA00/6:::7;:::::447;:;::88)//(/388;:::;;+:8<;::33/3:99=28355555$597<5;;:&9==9>C>A@A@?@<@?AA<@AA89:AAB;9999=:@@@?>:::798;;=>??>A<A?<?@@<;>BCCCCC?989@>:<;6;//)/////(//3,33333$333(373337333174733324:487;;;78886///)//3//0(/:;*34::::9:9933.3247>????@??BBB>AABAB9959==>?@@A??
@ATNG8:04107:03727
GATGGTAGTATCTGCACACTCTGTCCAGAAGATCAGGAACTCTAGAAGAATTCAGATTTTTAACACGAGAGTAAACGTAAAAAGAAGGTTTTACAAGACTCACGTTAACAATATTGCAGCAGTACGCACACAATGAAGCGCAGTAAGGATGGCTAGTGTAACTAGCAAGATTACCACGAAAGCAAGAAAAAAGAAGTACGCTATTAACTATTAACGTACCTGTCTCTTCCGAAACGAATGAGTACACATCGTCGTGTCGTGCTACCATCGATAACCTCGAGTCT
+
BCBD@CCCCAABBBBEDAA@CBDCC@CBB?ABDC??>@?AABCCDC@BC>A>@>==??=?2?=BBB>>>BBBBB=A@ABBBB5BE@CACFL;;;IIGCECCBBA@;@>@@=@CC?CBCACBCCBBAAACBBB?BBB?A@BCCCDC?B@B:::;CBBBBBC@AAABBB?BBB?AA499999*3;5699;;;<':=96655??@@@=A=B:;:7;6;?BBB?BCAAABB?B@BBB=BBB=ABBABABBCCBB?@BBBBAA@A:::?;<@000@@@==9>>>>>>EA
@ATNG8:04108:03715
GATGGTAGCGAGCGAGTGTGTATACCAGAAGATCAGGAACTCTAGAAGAATTCAGATTTTTAACACGAGAGTAAACGTAAAAGAAGGTTTTACAAGACTCACGTTAACAATATTGCAGCAGTACGCACACAATCGAAGCGCAGTAAGGATGGCTAGTGTAACTAGCAAGAATACCACGAAAGCAGAAAAAGAAGTACGCTATTAACTATTAACGTACCTGTCTCTTCCGAAACAATGAGTACCTCTCAGACGCTCGTCCTACCATCGATAACCTCGAGTCT
+
55>B8==9:55=<556<A<A@C>>B<?BB>AA;;:B;@:?@<?AAA99:271;9<@BBBA0B:@@CAA@CCBBC;??9999*5@8B.999&5<<6=:96@DDCC?A>A@<??@9?ABBCCCCCDEC@BA::5;@AA=@BBBCCBA?B@B@@?@DDCCBBB?CBBCCC@CC?CCB?@@>>>7>00/;;??0??=@AAA@@@:;7;=AAAB:>:==BCB?CB@@@BB?D?BAC=AA?:::BAAA?BCBBDCB???BBAAA?BB>:>888=@A=A<AABB;;;B
@ATNG8:04110:03723
GATGGTAGCGCGACGAGCGTAGACCCAGAAGATCAGGAACTCTAGAAGAATTCAGATTTTTAACACGAGAGTAAACGTAAAAAGAGGGTTTTACAAGACTCACGTTAACAATATTGCAGCAGTACGCACACAATCGAAGCGCAGTAAGGATGGCTAGTTTAACTAGCAAGAATACCACGAAAGCAAGAAAAAGAAGTACGCTATTAACTATTAACGTACCTGTCTCTTCCGAAACGAATGAGTACGTGTGCGACGTGTCTCCTACCATGATAACCTCGAGTCT
+
BCCD:??BBCBBCAAABB@A?A;;;0;B?=@C@A@D?B>AA???AB@DD@D@BBABACCC3B<?????BBA@@A;:9;CCCC5AB@@,:;:*:AA>BAAABCBCB@C?AA>;;:6:@ABGCBBAHCCBCDDG@A@@A?;::C:::B?B?BBB?BCCCCC=C?CCBAAA?BB?AAB@CDBBB>BAA>BBAAA2A@=AAAABBCBC@B?BBBC@C?AAABB=A@>?999?DACCC>CBB@BCAAABBBBAA???B@@@?>?AA?>>??AA@@??<?;;;;====A
@ATNG8:04115:03741
GATGGTAGGTGCACATGAGTGTATCCAGAAGATCAGGAACTCTAGAAGAATTCAGATTTTTAACACGAGAGTAAACGTAAAAAGAAGGTTTTACAAGACTCACGTTAACAATATTGCAGCAGTACGCACACAATCGAAGCGCAGTAAGGATGGCTAGTGTAACTAGCAAGAATACCACGAAAGCAAGAAAAAGAAGTACGCTATTAACTATTAACGTACCTGTCTCTTCCGAAGCGAATGAGTACCTCTCAGACGCTCGTCCTACCATCGATAACCTCGAGTCT
+
C>B>:<:>5969@BCICBBBBCCCC@CCC>A@AA::5:<@BBBBBB>AC<A=@@BBBDED5D@BBCCCCCBA@C;A@;;;;;*;?<?5:::*9@C=BBBEBBBAB>A?AA?BBB?BBBBCCCCEGGBBBDCC>@@;;6;BCABB@A<@>C<;7;CCCCBBC@BAA?BB?BB?BBB<>=:99+:::4:BDDD3?;7;=>=@A@88198=>>?<?<@BBBB>BAABBBB>A@CA?B@A@@DCBBBCCACAAABBCBBBB@@AA>A@@=?000@@@<B@BCCCC@;;
@ATNG8:04122:03744
GATGGTAGTGCGTGAGAGAGAGACCCAGAAGATCAGGAACTCTAGAAGAATTCAGATTTTTAACACGAGAGTAAACGTAAAAAGAAGGTTTTACAAGACTACGTTAACAATATTGCAGCAGTACGCACACAATCGAAGCGCAGTAAGGATGGCTAGTGTAACTAGCAAGAATACCACGAAAGCAAGAAAAAGAAGTACGCTATTAACTATTAACGTACCTGTCTCTTCCGAAACGAATGAGTACTACTCTCAGAGACACACTACCATCGATAACCTCGAGTCT
+
ACBC?BCCCCABBCDCCCDDCBBBB>BCC@DABBBB@C@CBCCCCA?CD>A>@@@????<+86=>8>8BBBBCB9=>;;;;;':@<>2995&5<<7;A9;95<<8=;@@;C@@?ABBBBBCBBBBBDC?>>?BCCC?BBB??@DA>A?BAA?BA?@CBBB?B@AABC@BB?BBB?BBAAA8?=;500000(00(/=88ADF88375:=>@<@<AA778<@??????=B;@@A:ABB@@??A9:8877@CCCBBBBBBAABBBAA?A:::ABB?B?BBBA@@AA
@ATNG8:04124:03747
GATGGTAGTAGTACTCTAGTCATACCAGAAGATCAGGAACTCTAGAAGAATTCAGGTTTTTAACACGAGAGTAAACGTAAAAAGAAGGTTTTACAAGACTCACGTTAACAATATTGCAGCAGTACGCACACAATCGAAGCGCAGTAAGGATGGCTAGTGTAACTAGCAAGAATACCACGAAAGCAAGAAAAAGAAGTACGCTATTAACTATTAACGTACCTGTCTCTTCCGAAACGAATGAGACTATAGACTATCTGAGACTACCATCGATAACCTCGAGTCT
+
?@@?:=<ABCCBBBFCCCCA@?CCC@BBDADCBB;;8;>BBCCBCEADD@B?BAA>AAAA3A?ABBBBCCBCBD=@@::::;';B>@5;;;-;BB>CDBBGHHCC>A>AE@DDD8::CCCCCCCCCDCCABA?BBBB@CBBBCC??=@?B@@=@AAABAAD@BBBCBB?BB?AAA>@A=??8=<<9;===>/<>9>888;;A@@<@<@??B;?;>@CBB?C;;:FCB@B>BAD=BBC?999BBB999BBCBCC@@@B888@@>>:=::;=>?;@:===88888
@ATNG8:04131:03701
GATGGTAGTATATCGCGTCGTATCCAGAAGATCAGGAACTCTAGAAGAATTCAGATTTTTAACACGAGAGTAAACGTAAAAAGAAGGTTTTACAAGACTCACGTTTAACAATATTGCAGCAGTACGCACACAATCGAAGCGCAGTAAGGATGGCTAGTGTAACTTGCAAGAATACCACGAAGCAAGAAAAAGAAGTACGCTATTAACTATTAACGTACCTGTCTCTTCCGAAACGAATGAGTACTACTCTCAGAGACACACTACCATCGATAACCTCGAGTCT
+
BBCC;C?CC;96>666@?==??>@:<AB;CGBC;:7:?BBCC>???BB?B<?>?BABBB3A9??987>B>>>B9>:5////'//(.0566)..838999677///(/(.73//53;52266:>??:;:A<==<@@?A=A@?>>>>>8=9=;;5;?===???:>>9=>>=AA<?>>;>;88/6::489898)8;6:=;;;AA??6:77:<<.718>>==8=;;887?:=;?;:46//*/889/65999>=:88?AAABBC@:;:=6;::;=;<4;5:=A?>>>=
@ATNG8:04132:03730
GATGGTAGAGTATCATGTGTATCTCCAGAAGATCAGGAACTCTAGAAGAATTCAGATTTTTAACACGAGAGTAAACGTAAAAAGAAGGTTTTACAAGACTCACGTTAACAATATTGCAGCAGTACGCACACAATCGAAGCGCAGTAAGGATGGCTAGTGTAACTAGCAAGAATACCACGAAAGCAAGAAAAAGAAGTACGCTATTAACTATTAACGTACCTGTCTCTTCCGAAACGAATGAGTACTACTCTCAGAGACACACTACCATCGATAACCTCGAGTCT
+
>;;@:B=CCCCB=@@@><@ABBB@A>AAA?A?@@;;8;?CBBBBHE?BB?B@CCBBBEDC5C@EGCEF=;9>@@;@ABBBBB1@A@CADEE;DBB@CCBBBBBBB?B???=>??>BBBBCCCCCDEBB9;;D@CCCC?CBBBCBBB?C@C@@=@BBAAACE?BAAACB?BB=@>>599CCD>BAA>99999(99277::=>>>?5;6;@AA=A=@?CBC@A;;;BCC?B?BAA<A;;9:CBCCBBBCCDCBCBC999@???ABAC?A::;:;;5;:>>@@A>>;
@ATNG8:04132:03739
GATGGTAGGCGTGTGAGAGTCTGCCCAGAAGATCAGGAACTCTAGAAGAACTTCAGATTTTTAACACGAGAGTAAACGTAAAAAGAAGGTTTTACAAGACTCACGTTAACAATATTGCAGCAGTACGCACACAATCGAAGCGCAGTAAGGATGGCTAGTGTAACTAGCAAGAATACCACGAAGCAAGAAAAAGAAGTACGCTATTAACTATTAACGTACCTGTCTCTTCCGAAACGATGAGTACCTCTCAGACGCTCGTGTGCTACCATCGATAACCTCGAGTCT
+
@<<<465=7:555555<<<==:66>4==>8<<<=>>:?;AAB@<>@@@@-0/69=9=B==?+545:889989333,388<===+88282777+7=>0779@A:8;A<A:>>;=;:5:<>?AA==>===::;>@<A===:;;;BB???<?;?<<8=888????<??@DDD?CA6<>B<==8818>>887767'65+2522<97757;9578=8=:===?>:===>;::=A7766.600///5.22/589:@>;555:;;;<878;;=:>888;@@<@=@A@@@;;;
@ATNG8:04087:03750
GATGGTAGCTCACGTACGTCACACGTACTCATTCGTTTCGGAAGAGACAGGTACGTTAATAGTTAATAGCGTACTTCTTTTTCTTGCTTTCGTGGTATTCTTGCTAGTTACACTAGCCATCCTTACTGCGCTTCGATTGTGTGCGTACTGCTGCAATATTGTTAACGTGAGTCTTGTAAAAACCTTCTTTTTTACGTTTTACTCTCGTGTTAAAAATCTTGAAATTTCTTCTAGAGTTCCTGATCTTCTGGGGATGTGTGCGCAGTGCCTACCATCGATAACCTCGAGTCT
+
CCBB?CDCDCCBBDCC;:<CCCCCCCCCCD9999BCC>CD?C?CCCCCBB?BBBBB>B@CBBA?B@DAA@?@@B@<88777':A?BDCD=BBAC>AB?<??000;@>>:>BBB@A;;7:@@;@<???>B>=9499//)/<;;===BBAAAAA=6/(///)/61616=<;:9;//*.79798(5(2+299999&9998<9+8.//..6959-5555$2772666.66)2247553633).).98666.3....&...-6--/9:==A>9055837///<==4=8=DDCD>>>
@ATNG8:04093:03797
GATGGTAGTGTCATATGAGAGTGTGTACTCATTCGTTTCGGAAGAGACAGGTACGTTAATAGTTAATAGACGTACTTCTTTTTCTTGCTTTCTGTGGTATTTCTTGCTAGTTACACTAGCCATCCTTACTGCGCTTCGATTGTGTGCGTACTGCTGCAATATTGTTAACGTGAGTCTTGTAAAACCTTCTTTTTACGTTTACTCTCGTGTTAAAAATCTGAATTCTTCTAGAGTTCCTAATCTTCTGGACAGAGTGTGCAGATACTACCATCGATAACCTCGAGTCT
+
;4557<<<BCCCC???CCCDA@AC@@@;?BBB=B;;;,9:.57655;;55.59;:<7<:595@00+/0///////;3::<<:'8838///(/////59///(/8)///9:=9>><<;;>>8<@B6;4;@A?@@AB?CCCCABBBCCBBBFCCBB@A@B?BBB>@@=@<@@AAABBBB>ACCCC;C=A=;;;;;*;?BBG9;;@@@@@@??4::;:*:@@@B?BADJ?ABBBBAA=A=AA<@@C?BCCACCA@BB;;;;;;CDFECCCC?B;<;;@@5;6;@@ABAAA
@ATNG8:04096:03788
GATGGTAGTATAGAGCTCTACATAGTACTCATTCGTTTCGGAAGAGACAGGTACGTTAATAGTTAATAGCGTACTTCTTTTTCTTGCTTTCGTGGTATTCTTGCTAGTTACACTAGCATCCTTACTGCGCTTCGATTGTGTGCGTACTGCTGCAATATTGTTAACGTGAGTCTTGTAAAACCTTCTTTTTACGTTTACTCTCGTGTTAAAAATCTGAATTCTTCTAGAGTTCCTGATCTTCTGGATATGAGTGACTCGTGCTACCATCGATAACCTCGAGTCT
+
ABBCADDDBBCBBBCCBBBBBBDDDCCCCB@@=@A@A=BB?B?AAACCCC?AACAA?B?CAA@?B?BBBBB>><>4;=>>>.:;<@BAA:>@?@479?:;=:<::7<=9=AB???AA@@@<A;@@??>>==<AEAA:>>?@@@@@@@@AA=>>@<>>?<?@;?>A@??@@AAA:??AAA5A=A7<;AAA.>>>>>7><<;;>><<;;AAA>+A=><A=C=AA<AA=>>@@;A;A@@@@@7==A:@@AA@?>=@@@?AA<<=AAA:<::9::=;@<@<<;=///
@ATNG8:04098:03791
GATGGTAGCTATACGTATATCTATGTACTCATTCGTTTCGGAAGAGACAGGTACGTTAATAGTTAATAGCGTACTTCTTTTTCTTGCTTTCGTGGTATTCTTGCTAGTTACACTAGCCATCCTTACTGCGCTTCGATTGTGTGCGTACTGCTGCAATATTGTTAACGTGAGTCTTGTAAAACCTTCTTTTTACGTTTACTCTCGTGTTAAAAATCTGAATTCTTCTAGAGTTCCTGATCTTCTGGAGATATCATCAGCGAGCTACCATCGATACCTCGAGTCT
+
BBCC@CBBBD>CBCEDCCCCCHCDCCBBCCA@?@CCE>BB?B@BBBBBBB>BADCC?CAEC??=@@CCBBBBBBA>A@BBB2AA=A8992:@@A>B??;?C49:AABB@BBC???@@=?>?<>;???>>???<@AAC9>>@@===@@@@@D@@@@;>>>;??=A=DA@<<=AAA:=>@AA6A<@<@AAAA/AA???8?777=>A@@@<AAAA/A:;;A<>;>B=A@@A>>><A<A@@@??7>;C;;;9===AAAAA=AAAA=>>>:93336---+,99,,,7,
@ATNG8:04099:03765
GATGGTAGTATAGAGCTCTACATAGTACTCATTCGTTTCGGAAGAGACAGGTACGTTAATAGTTAATAGCGTACTTCTTTTTCTTGCTTTCGTGGTATTCTTGCTAGTTACACTAGCCATCCTTACTGCGCTTCGATTGTGTGCGTACTGCTGCAATATTGTTAACGTGAGTCTTGTAAAACCTTCTTTTTACGTTTACTCTCGTGTTAAAAATCTGAATTCTTCTAGAGTTCCTGATCTTCTGGTGTCGTCTATCATGTACTACCATCGATAACCTCGAGTCT
+
BC;9:;BBBCCDCCBAACBBBCCCDBBA@D@@=@CAA;::69;?@@@@AA<AA:99?C=@AAA<A>ABBBBBBB@499===*;=6B???:?B@>=;00*/.(.3356926==????A=====B<BAA>>>>@=AAAA7<<>>>>>A@<<<=///=966<<@@<A<???@@@@@A:>>@BD;C=A<>>>>=/==766.7:9///:::B=ADDA/>?@AB;>;>C=AA??:88;?:>@@???<AAA<>>>>>>=>>>=>>>>=DBAA;@===@@A<A<>>=?@@@@
@ATNG8:04102:03772
GATGGTAGAGAGAGCTCTCTCATCGTACTCATTCGTTTCGGAAGAGACAGGTACGTTAATAGTTAATAGCGTACTTCTTTTTCTTGCTTTCGTGGTATTCTTGCTAGTTACACTAGCCATCCTTACTGCGCTTCGATTGTGTGCGTACTGCTGCAATATTGTTAACGTGAGTCTTGTAAAACCTTCTTTTTACGTTTACTCTCGTGTTAAAAATCTTGAATTCTTCTAGAAGTTCCTGATCTTCTGGTGAGATATGCATGATGCTACCATGATAACCTCGCGG
+
CBBB@E?@@DFDBBCBB<B=B???@<;;=<<<:>CCC>CC?A<<BBCDDD@BBA::69<??<C6<<8:?AAB>88473777$37,3366/6:>@>AEF@AB<?9:878/256668:9=<==:=;>@==;;;=9=??B598A?><===>=?BA===1///6::6:6>>?>@@>;;5:8888)84:5;;HKE.;;==@6//////<;<=4;;::):<:4:749288:9;9//+/87>7=???@@<;;;<>?>BA>==@AA???9996665666=AB9=8<;;;;:
@ATNG8:04114:03780
GATGGTAGTATATCGCGTCGCTATCCAGAAGATCAGGAACTCTAGAAGAATTCAGATTTTTAACACGAGAGTAAACGTAAAAAGAAGGTTTTACAAGACTCACGTTAACAATATTGCAGCAGTACGCACACAATCGAAGCGCAGTAAGGATGGCTAGTGTAACTAGCAAGAATACCACGAAAGCAAGAAAAAGAAGTACGCTATTAACTATTAACGTACCTGTCTCTTCCGAAACGAATGAGTACTGTATCTATGTGTGCGCTACATCGATAACCTCGAGTCT
+
DDBB?BBBBBBBCCCDDDBBBBBCC@CBB?CCDDAA?A@CCEBBBC@CC?C@CC?77777)9?ABCBCBA@::9,7;:::;;';A<<266606=D:@@;ADCCCD?B?BC?BBC>AABBCFCCCBCCBBBCD@CAA@>@@A@AABB=A=A@?=?DDCCCDC?CCCCBA?BB?@@@=@AA>=48887::::;+:=:==>?AA@@@<A:==>=594:@CBB@CB???BB?B?BBB?BCB?>?>CCCBAAA@@A>>>>>>>???AA@A@==>>>?;?:==A@A;;;
@ATNG8:04118:03798
GATGGTAGTATAGAGCTCTACATAGTACTCATTCGTTTCGGAAGAGACAGGTACGTTAATAGTTAATAGCGTACTTCTTTTTCTTGCTTTCGTGGTATTCTTGCTAGTTACACTAGCCATCCTTACTGCGCTTCGATTGTGTGCGTACTGCTGCAATATTGTTAACGTGAGTCTTGTAAAACCTTCTTTTTACGTTTACTCTCGTGTTAAAAATCTGAATTCTTCTAGAGTTCCTGATCTTCTGGCGCGTATGTATGTCGCCTACCATCGATAACCTCGAGTCT
+
CCCC?CCCCCCCCCBBBBBCDCCCCCBABB@@>@DDD>CC>B?BBBBBBB?CBBBC@C;>>AC?C?CCCAAACCA:?>AAA/AD:=668)5>?A?CBA>=@7;:<>8918AA@>@??;?@A5868AA@A===:@@AA7;;>===>>CA??A=<<C=CCA;=>9>;??>>>?A@@=??@BC5A<A<>>>>>/=?9991888///;88>=ABBA/CA@@D=D=>?;?@??<===B;>=@???;?@@<??@@@@@@AA@@@AAA<99948///=996938=>==AAA
@ATNG8:04126:03761
GATGGTAGTGTCATATGAGAGTGTGTACTCATTCGTTTCGGAAGAGACAGGTACGTTAATAGTTAATAGCGTACTTCTTTTTCTTGCTTTCGTGGTATTCTTGCTAGTTACACTAGCCATCCTTACTGCGCTTCGATTGTGTGCGTACTGCTGCAATATTGTTAACGTGAGTCTTGTAAAACCTTCTTTTTACGTTTACTCTCGTGTTAAAAATCTGAATTCTTCTAGAGTTCCTGATCTTCTGGGTCTACGCTCGTCGCGCTACCATCGAATGAGGTTAGTCT
+
=BBB:C=BCCDD>??@A@@@BAABCBBBBCBC?B?@@<?B9B8==>A><B9?A<<@7?<@>>>:C9@;ACBCCCC?@CFCD3CC?CBCE=AA;;8;BC?DC>;;;CBC?ABB;;;CC@CBCAFABBBB;;;A>BBBC@CAAACBBBBBBBBA@@E@@@A?BB>B=@@@@@@ABC?BCCCC;B<@9@@@@@0@ADEJ;;;C;;:;;:@4;:::(:=>9949>BB?BBCCBCC@B?ABA;::=A:;;0;AA@ABB@@@BBB;;;BAA>ACAAA?BCCC@C@DDEKB
@ATNG8:04128:03768
GATGGTAGTATCTGCACACTCTGTCCAGAAGATCAGGAACTCTAGAAGAATTCAGATTTTTAACACGAGAGTAAACGTAAAAAGAAGGTTTTACAAGACTCACGTTAACAATATTGCAGCAGTACGCACACAATCGAAGCGCAGTAAGGATGGCTAGTGTAACTAGCAAGAATACCACGAAAGCAAGAAAAAAGAAGTACGCTATTAACTATTAACGTACCTGTCTCTTCCGAAACGAATGAGTACTGTATCTATGTGTGCGCTACCATCGATAACCTCGAGTCT
+
BBBB?B@BB@A@ACCBDCGCCCCBC@CCC?CCBB@@>@?CBBBBBB?AC=@<?@@:9999(98=?@BAA@@999,9@;;;;;*;?;:.999&9BB><A=B@@@;;::@AB?C@@=@DAABDDGICBAACDCC@BBBC>AABBBBBB?D@EBA?BCBCBBCB>AABAA@@@@=000=?@;??8<=<9688888%8=79858=;AAA=B7::AA=A===A@@=@AAAABB@E=?@G>BCB?BDCCBBBBBBBBBBBBBBA>>=@@@@A<A888>?>:><>@@A?;;;
@ATNG8:04129:03788
GATGGTAGTATCTGCACACTCTGTCCAGAAGGATCAGGAACTCTAGAAGAATTCAGATTTTTAACACGAGAGTAAACGTAAAAGAAGGTTTTACAAGACTCACGTTAACAATATTGCAGCAGTACGCACACAATCGAAGCGCGTAAGGATGGCTAGTGTAACTAGCAAGAATACCACGAAAGCAAGAAAGAAGTACGCTATTAACTATTAACGTACCTGTCTCTTCCGAAACGAATGAGTACTACTCTCAGAGACACACTACCATCGATAACCTCGAGTCT
+
:5:;7:>===;;;=;;;>>>666==8<6:158??@@@=A;@@BABBC8::=@;>=>:9999'75;;=?BB@<<BB8@>;;;;.4?5>.999*:AB=ABBCCCC;;:;@A@>A;;6;BBACCCBDCBBBBC@A=@B@@>ACBCBAB@J@BAA?AAAA@????ABBBBC?BC@BBA?BBBCE<@992766)8=:?@AAB>===8=188=A5;5;>B;0,0000:::69=38874B=>B?@@BBE>>>BBB>?>AA<<=:;:==A:;66//.56>055555886
@ATNG8:04130:03753
GATGGTAGAGTACAGTGTAGTAGACCAGAAGATCAGGAACTCTAGAAGAATTCAGATTTTTAACACGAGAGTAAACGTAAAAAGAAGGTTTTACAAGACTCACGTTAACAATATTGCAGCAGTACGCACACAATCGAAGCGCAGTAAGGATGGCTAGTGTAACTAGCAAGAATACCACGAAAGCAAGAAAAAAGAAGAACGCTATTAACTATTAACGTACCTGTCTCTTCCGAAACGAATGAGTACTATAGACTATCTGAGACTACCATCGATAACCTCGAGTCT
+
4444.4;4555;:;<<<<<<<;;44.49939=9:9929.4:888::743146:??@??<;+@9=<<787<777C<@:=@===*59456;<=2<AD@9:6=555;:5::<<9==>9=BBBCABCCB==>@C@B?B;??<944???;>9@:@>B9<;;?ABBB?BAA<<<;?@6==:.77>:;18774322222#2238959=>>>>6;-5555+59<=A@?;@9544;=:=1777*337/737<>B@BBB==>9:9<@@@CC???AA=@?@>BBC=A=@@>=:0//
@ATNG8:04084:03814
GATGGTAGCGAGCGAGTGTGTATACCAGAAGATCAGGAACTCTAGAAGAATTCAGATTTTTAACACGAGAGTAAACGTAAAAAGAAGGTTTTACAAGACTCACGTTAACAATATTGCAGCAGTACGCACACAATCGAAGCGCAGTAAGGATGGCTAGTGTAACTAGCAAGAATACCACGAAAGCAAGAAAAAGAAGTACGCTATTAACTATTAACGTACCTGTCTCTTCCGAAACGAAATGAGTACGATGAGAGAGCTCTCTCTACCATCGATAACCTCGAGTCT
+
9:<A=@=BBDBCBDCDCCECCDBBB@BCB>@@@AAA?A@CCCAAAC>DD<>;?@A<;;;<*<@AAABBCCACCC=@@;;;;;*<B>A5;;;&9@B?>@?:40///)/69:6/057;?ABBBBBBBCCCCCBB>ABBB>AACBAA@?;A>B;;6;@@>ACAB@BCBBBB?@?;?CB49::::,77819<<<<.;A>ACCAB?=:6+/+/7<:)/+/6000;@BAAAB@888999,4433(38;=;<:;=0//=::6<;33789:;<;3:656=<=0818;:;:>>>
@ATNG8:04103:03822
GATGGTAGGCGACATACATACGCGCCAGAAGATCAGGAACTCTAGAAGAATTCAGATTTTTAACACGAGAGTAAACGTAAAAATAAGGTTTTACAAGACTCACGTTAACAATATTGCAGCAGTACGCACACAATCGAAGCGCAGTAAGGATGGCTAGTGTAACTAGCAAGAATACCACGAAAGCAAGAAAAAGAAGTACGCTATTAACTATTAACGTACCTGTCTCTTCCGAAACGAATGAGTACGTGTGACGTACGTGAGCTACCATCGATAACCTCGAGTCT
+
DCCC<A=?;=>BBBACCCCGB;;;D>CCF@BBCCCB?@?AEMBBBC>??;@=?@B@@@@@0A@ECCCDCBAACD=BBBBBBA0BB=A?BIH<CCC@BBCBB@@00-0<@@<@AC?CBBCCA@ACCBCCHICB@A@@B@CB@@@BBA?B?BBB?BCCCBBCC@CCBCCC?BB@AAA?A@A@@;@==9=?@@@2@D?B:::CB>>?:=:=C>>5;5;=@@@?CCBBBBB?A<A@@5;00+0;;;ACBBBAAAA@@AAA???::9BBC?B999ABB>B@BBBBB>?>
@ATNG8:04110:03834
GATTAGGCGAGAGTGAGACGCAGTACTCATTCGTTTCGGAAGAGACAGGTACGTTAATAGTTAATAGCGTACTTCTTTTTCTTGCTTTCGCGGTATTCTTGCTAGTTACACTAGCCATCCTTACTGCGCTTCGATTGTGTGCGTACTGCTGCAATATTGTTAACGTGAGTCTTGTAAAACCTCTTTTTACGTTTACTCTCGTGTTAAAATCTGAATTCTTCTAGAGTTCCTGATCTTCTGGTGTCGTCTATCATGTACTACCATCGATAACCTCGAGTCT
+
BCC@CC?BBBDCCCDGDC<69CCCCCCCBB?BCDD=CC?C?AABCCCC?AAABB>B?BBCC?B@BBB=>@CA@9;;;;;.=?8@779)7D>@=ABB?BB<879BBB?B@@AA>>>:>>>8<:===AAAA?:@@>>:>?A>;;;>>AAA@@@AA<?@@=?>:=;A@>:9;>8818====2=-//9>>>,;;---(/35...35.2+255'26655/53992;;;>@@A=D8>>A===///=9<<<A??;;;>BBAAAAAAAB=A>>>@??<?<A=;;9555
@ATNG8:04111:03826
GATAGTCTCAGATAGTCTATAGTACTCATTCGTTTCGGAAGAGACAGGTACGTTAATAGTTAATAGCGTACTTCTTTTTCTTGCTTTCGTGGTATTCTTGCTAGTTACATTAGCCATCCTTACTGCGCTTCGATTGTGTGCGTACTGCTGCAATATTGTTAACGTGAGTCTTGTAAAACCTTCTTTTTACGTTTACTCTCGTGTTAAAAATCTGAATTCTTCTAGAGTTCCTGATCTTCTGGAGATATCATCAGCGAGCTACCATCGATAACCTCGAGTCT
+
BBBBBCDDDB@BBCFCCCBBBCCCDFCAA?@A@F=CC@D@DDACCDD@CED@@=@=ABAA=B>AADC;;6=>5:;>>B+BC=@?BB=BBCGFJCC@CC@CCCBBG@BBCC@CCE@CCF@B@BFBABBBB?BAAA?CBBBBCCCCBBBBBBBD@CCB?CC@D=??ABGCCCCAAAACC;D@C?A@AAA,A@BBB>AACAAACBBD?BBBB2B;;;C@C@BC@GDCBCBC?C?BBBDCD>AAC@BCCCCCCCCBABBCBBBBCE@C999@:959?A@BBBBBB
@ATNG8:04113:03820
GATGGTAGGCACTGCGCACACATCCCAGAAGATCAGGAACTCTAGAAGAATTCAGATTTTTAACACGAGAGTAAACGTAAAAAGAAGGTTTTACAAGAACTCACGTTAACAATATTGCAGCAGTACGCACACAATCGAAGCGCAGTAAGGATGGCTAGTGTAACTAGCAAGAATACCACGAAAGCAAGAAAAAAGAAGTACGCTATTAACTATTAACGTACCTGTCTCTTCCGAAACGAATGAGTACTATAGACTATCTGAGACTACCATCGATAACCTCGAGTCT
+
99@?9===>BAAAB;;<>@CBBBAA<ABC?BA@BAA=@:>==996>:<;<?;=?783777'7;897///9///6168;====+=?9>6;;;000@;00,0=::=>>9;9;;7;@?>ABAADFEECCDCBBBCC?BA??<?ABBBEBB?B@CAA?AAAAACDD?AAAC??<?B?BFC?B<855-555.255577%8=:=?@@@>ABA8<:97991:3:=AAAAGDBBBBC>@;???8?BB?BBBCCCCAAAB@@@@@ACCBABABBDC?B899C@?9><>AAD?::;
@ATNG8:04137:03218
GATGGTAGCGCACACATAGATACAGTACTCATTCGTTTCGGAAGAGACAGGTACGTTAATAGTTAATAGCGTACTTCTTTTTCTTGTCTTTCGTGGTATTCTTGCTAGTTACACTAGCCATCCTTACTGCGCTTCGATTGTGTGCGTACTGCTGCAATATTGTTAACGTGAGTCTTGTAAAACCTTCTTTTTACGTTTACTCTCGTGTTAAAAATCTGAATTCTTCTAGAGTTCCTGATCTTCTGGATAGCGACGCGATATACTACCATCGATAACCTCGAGTCT
+
?@@?8=<<@A@CFLCBCGBBBBDDCDCCCCCC?BBBD?DC@B>AAABCBB@BCA@A@E?BA?>:@<A@@@<BA@B<:0000)0@9000A?9;7<<7<;;8<B?888@AB@CFCDECCC?BBD?B=CDFF@AAC@CCCC@CAAAAAA@CCCCCBBBC?CDD@BB?B@CDBA@@@BB?A?>??4=;>:::9:9*:B?AB=BCDCCDD@A@=BBAB0BBBBC@C@CCACCCCBBB?C?CCCCBB>AAC@DDDDCBBBBCCCCDBBBBCC@C???BBC?B?AA????88
@ATNG8:04140:03211
GATGGTAGGCACTGCGCACACATCCCAGAAGATCAGGAACTCTAGAAGAATTCAGATTTTTAACACGAGAGTAAACGTAAAAAGAAGGTTTTACAAGACTCACGTTAACAATATTGCAGCAGTACGCACACAATCGAAGCGCAGTAAGGATGGCTAGTGTAACTAGCAAGAATACCACGAAAAGCAAGAAAAAGAAGTACGCTATTAAACTATTAACGTACCTGTCTCTTCCGAAAACGAATGAGTACGTGTGACGTACGTGAGCTACCATCGATAACCTCGAGTCT
+
@>>C?BBC@BA@@A@CCCBBBAA@@:@BC?@AFD;;797>>>00-:055).(/0//4===+=9<;;==BB=BB@8<<BC>=>+6925.555'555.5===5655509<??=A9938AAACCICCCBBBBBBA=??;;69@@?=?::4;>B@@>@CBBABCD@CBBBBB=AA?999?@=0000+00/568899*8<4=88;?=;;;/65(68<<19188@@@?CBBBB??1717777*7<>2978?==>B?@@<AB@@@AA@@@B>>>@<@0000=;*0,88=::758
@ATNG8:04141:03237
GATGGTAGAGTATCATGTGTATCTCCAGAAGATAGGAACTCTAGAAGAATTCAGATTTTTAACACGAGAGTAAACGTAAAAAGAAGGTTTTACAAGACTCACGTTAACAATATTGCAGCAGTACGCACACAATCGAAGCGCAGTAAGGATGGCTAGTGTAACTAGCAAGAATACCACGAAAAGCAAGAAAAAGGAGTACGCTATTAACTATTAACGTACCTGTCTCTTCCGAAACGAATGAGTACGTGTGACGTACGTGAGCTACCATCGATAACCTCGAGTCT
+
AABC?CDDBBBCCCCCCCDCCBBBB?A@@=@ABBB@B@BBBBBCC?CC?CACDB99999*:>ADCCCCCDBBB=BABADDD1CC@C<???8?@@?BBBBBDBBB?B@BC?A@@?BBBBBBCCCDBBBBBDB?CABA?C>??BB??<@=A::7:CCCBCCB@BBBBBB?BB?BBA8<<8989+99938>>>>/=;??888AABAA:=:>BED:>:=>BBA?BBA@@??9:9<<<5;00+0A@@CCBBBBBBCDCCCCDBBBBBBCC@B888BCC>A>ABBBB>>>
@ATNG8:04146:03229
GATGGTAGAGTACAGGTGTAGTAGACCAGAAGATCAGGAACTCTAGAAGAATTCAGATTTTTTAACACGAGAGTAAACGTAAAAAGAAGGTTTTACAAGACTCACGTTAACAATATTGCAGCAGTACGCACACAATCGAAGCGCAGTAAGGATGGCTAGTGTAACTAGCAAGAATACCACGAAAGCAAGAAAAAAGAAGTACGCTATTAACTATTAACGTACCTGTCTCTTCCGAAACGAATGAGTACACACTCTCATATGACACTACCATCGATAACCTCGAAGTCT
+
55<<8<:;@<99955.6<;;=<@;:>959505;;;:<5838;==>==9==8=8<;<333333#36;<87//----9/-------$/86=8<<<,//7277//59944057<=7;;;54438555669;<:;;54.44<<<:553:93/)/)///+/999:;:;499444768=/73339334=6;::3333737#3<6:88::7675074.....3(..:::8;;;<<<;7=+/0838//*0;9/739333;333773229999;<:;7:434::88;498//(/89:
@ATNG8:04147:03202
GATGGTAGCGCGACGAGCGTAGACCCAGAAGATCAGGAACTCTAGAAGAATTCAGATTTTTAACACGAGAGTAAACGTAAAAAGAAGGTTTTACAAGACTCACGTTAACAATATTGCAGCAGTACGCACACAATCGAAGCGCAGTAAGGATGGCTAGTGTAACTAGCAAGAATACCACGAAAAGCAAGAAAAAAGAAGTACGCTATTAACTATTAACGTACCTGTCTCTTCCGAAACGAATGAGTACGATGAGATCTCGTGTGCTACCATCGATAACCTCGAGTCT
+
5=>C@CBB=@A:9966<<<>;<;C@8<A<?BBBBAA=A:@;:9@A@=BA7949@@>@A@A.@@?????AACCED=A@;;;;;*;C?CACFE:BBCBHCCBCACBC@C@BC?A@@=@AABB@AAAACCDBB;;7;AAA>ACBABBBB?B@DAA>@GA;;;9:39??@@A;@?9=>=8<<9899+9:88<=?ABB(BC87;;=?=AAA1655:<=0838=BCCADA@@@:93918<;6;781889=:A<<CC@AB@@@=8:@A@BAA8818==;;;=9>5::;97;65
@ATNG8:04147:03230
GATGGTAGTCTCAGATAGTCTATAGTACTCATTCGTTTCGGAAGAGACAGGTACGTTAATAGTTAATAGCGTACTTCTTTTTCTTGCTTTCTGTGGTATTCTTGCTAGTTACACTAGCCATCCTTACTGCGCTTCGATTGTGTGCGTACTGCTGCAATATTGTTAACGTGAGTCTTGTAAAACCTTCTTTTACGTTTACTCTCGTGTTAAAAATCTGAATTCTTCTAGAGTTCCTGATCTTCTGGGATGTGTGCGCAGTGCCTACCATCGATAACCTCGAGTCT
+
B;;68<==ABBBBC;;9@@>;;>ABBBD>:5505==?7>>8<8@;:@:55.49;44.99>8<@:A9<9@<<<<<:.44888':=8=89</.----0559599-33388;:?CCCBBBA>ACD>B@CGGGCCCC@DDCC@CCCCCBB;;;@A;;;@B?B@@<;;4:2:???>?@@A=AAABB5A<@<;;;;.;@@@D?DBBBBCCAA@5<<<<*;AABC@C@HCACDCFAC@@B?BBBBCC@CAAA<A000A>?ABAAABABABBB@C;;<CBB7;8;CBCCDBB
@ATNG8:04148:03232
GATGGTAGTGTGTCTCTGAGAGTAGTACTCATTCGTTTCGGAAGAGACAGGTACGTTAATAGTTAATAGCGTACTTCTTTTTTTCTTGCTTTTCGTGGTATTCTTGCTAGTTACACTAGCCATCCTTACTGCGCTTCGATTGTGTGCGTACTGCTGCAATATTGTTAACGTGAGTCTTGTAAAACCTTCTTTTTTTACGTTTACTCTCGTGTTAAAAATCTGAATTCTTCTAGAGTTCCTGATCTTCTGGACAGAGTGTGCAGATACTACCATCGATAACCTCGAGTCT
+
@A996:=BBCCCDGGCBBBBBBDDCCCCCBB?;?:::0;A@C@DCCCCJJAICDBB@B@CBBB?C?BBACCBBBA=;;;;;:;#;><::;;;*4955.55949>:;;<ABD@CCEBBBBB@BCC::;<DCBBB::6:@AA?CCEBB@@@CCCCC@??>;@00+00,0;ABCLDCBBB?B@@A@3@=A>;;:;;;;#;BAAA;;;EGLCCCA@=ACBB0CBACC>B@BB@BCDDDBB?C@CCBCCC>@::9:CEDCBBBBBABBBCCBCBB?B::9??>9?<?ACBBBAA
@ATNG8:04153:03237
GATGGTAGGAGACACGTCGCACACGTACTCATTCGTTTCGGAAGAGACAGGTACGTTAATAGTTAATAGCGTACTTCTTTTTCTTGCTTTCGTGGTATTCTTGCTAGTTACACTAGCCATCCTTACTGCGCTTCGATTGTGTGCGTACTGCTGCAATATTGTTAACGTGAGTCTTGTAAAACCTTCTTTTTACGTTTACTCTCGTGTTAAAATCTGAATTCTTCTAGAGTTCCTGATCTTCTGGGTGCGCTACAGTCTCTCTACCATGATACCTCGAGTCT
+
:<<@8<<A=AA@AA@B@B@@@AAEBCAB?@:9.9@BA=BC=@=@BBBBDE?AAC@?<?>AA@@=A?DBC>>??8>8:7888$9;4:ABB=ABA@=@BC;??<??ACAA<??B?==>A<=>><@<;;;>>>AA<;;;A5;;::>=>?;;;=;878>3:9=8<<;?:=>A;<;AAA7;;9AA(8084::>AA.==9::.666///7879-666'275593935817=<;///066:<;77>,--66.--/89:<?:;;=BD;;;??<776;2220,,,,7777
@ATNG8:04156:03220
GATGGTAGCACGACACGACGATGTGTACTCATTCGTTTCGGAAGAGACAGGTACGTTAATAGTTAATAGCGTACTTCTTTTTTCTTGCTTTTGGTGGTATTCTTGCTAGTTTACACTAGCCATCCTTACTGCGCTTCGATTGTGTGCGTACTGCTGCAATATTGTTAACGTGAGTCTTGTAAAACCTTTCTTTTTACGTTTACTCTCGTTGTTAAAAAATCTTGAATTCTTCTAGAGTTTCCTGATCTTCTGGACAGAGTGTGCAGATACTACCATCGATAACCTCGAGTCT
+
;6BB?B=BDC@@<>>??C=666?ABBIJGEAA=@BBB;BC@B@BDCCBBB@BBBCB@B?BBAA797:ABABA?;;477::::#3749?===1=7BB?BB>:>?6;;>@;;;2;BA=>=A@<@??:>58677969A9?===98867575569<;887//(...(.85<27<>872522+...//&.(..'.3555(5567;19..-92-.(.3(22222#255.55.5366278779565'51757766(./8395678722596766:<:;:::>888A??6;6;>?????>
@ATNG8:04156:03238
GATGGTAGAGAGAGCTCTCTCATCGTACTCATTCGTTTCGGAAGAGACAGGCACGTTAATAGTTAATAGCGTACTTCTTTTTCTTGCTTTCGTGGTATTCTTGCTAGTTACACTAGCCATCCTTACTGCGCTTCGATTGTGTGCGTACTGCTGCAATATTGTTAACGTGAGTCTTGTAAAACCTTCTTTTTACGTTTACTCTCGTGTTAAAAATCTGAATTCTTCTAGAGTTCCTGATCTTCTGGTGTCTGATCTGTATCACTACCATCGATAACCTCGAGTCT
+
AAAB;??@@@65656<;;;<<;;;=>>=>=>=79<=<+0/)/27//4:::39;:45.5.555>9=8=55555559455555$55.55>>4;:79)//7277)555::;:@@@?==<<;>?A;@<AB><000@*00=@49:??990<=/0/<;9<8:;<<:B<7@9>999>>99::>?BAA0B4:4:;?A?,@;::B.9:;999@555.5555$55455.5.55.5::>==<8<79599558:<=096666==>@@999:9BB@?@;?ABBCBC@B?AA@CA@@@
@ATNG8:04158:03203
GATGGTAGGACGAGCGTCTGAGAGGTACTCATTCGTTTCGGAAAGAGACAGGTACGTTATAGTTAATAGCGTACTTCTTTTTCTTGCTTTCGTGGTATTCTTGCTAGTTACACTAGCCATCCTTACTGCGCTTCGATTGTGTGCGTACTGCTGCAATATTGTTAACGTGAGTCTTGTAAAACCTTCTTTTTACGTTTACTCTCGTGTTAAAAATCTGAATTCTTCTAGAGTTCCTGATCTTCTGGGCAGACTCTCACACGCCTACCATCGATAACCTCGAGTCT
+
BCBB@BGD@CCCECCCBBCBDCCC@BBCDEBB>A??A<AB@CC=BBBCCCCBCCCCC?BA@A@<B>BDCCBBADD@CCCCC1CC?BBBC=BBCD@CAB=@@;@@BCCC@CCCCCCBB?BCC@C?CCBCCCBB?CCCC?BBBBCCBBBBBBCCAAA?BBB@@@=@?BBCDCBCCC@BBCCC9A>@4;:???,@ABBG<AACDFDCA@@@DEED3BBBBCACACC@AAACBBB?C@BBBBBD?AABB>BCCCDDBBBBAACCD?CDC@B999>>@;??BCCCBAAA
@ATNG8:04160:03233
GATGGTAGTACATGATAGACGACACCAGAAGATCAGGAACTCTAGAAGAATTCAGATTTTTAACACGAGAGTAAACGTAAAAAGAAGGTTTTACAAGACTCACGTTAACAATATTGCAGCAGTACGCACACAATCGAAGCGCAGTATGGATGGCTAGTGTAACTAGCAAGAATACCACGAAAGCAAGAAAAAAGAAGTACGCTATTAACTATTAAACGTACCTGTCTCTTCCGAAACGAATTAGTACTGCGTCTCACTCTCGCCTACATCGATAACCTCGAGTCT
+
@BBB>A=BBCCCDFDBBBBBCCCCC@CCC@AA@;;43939:45/7:4//+/389<45::9'579@;?A>BC@BB=A;;;@>@,>A<A4;;;&9@@>B;96<BA;;7;?BA?AAA?BBBBBBBBCBCCCABAD@CB;;:;@CCBBBBAA=A;93:@:9:>BB5:8BCAC>997:CD>BBAAA<=>A=ABBBBB)6606///;:=<<1805796-78'59@@@@A666<;?20+000*/00)/:76/44445=BBBBBBCCCCBB?CCCCB<:0@@+0-0?>9:=<<
@ATNG8:04166:03202
GATGGTAGTACATGATAGACGACACCAGAAGATCAGGAACTCTAGAAGAATTCAGATTTTTAACACGAGAGTAAACGTAAAAAGAAGGTTTTACAAGACTCACGTTAACAATATTGCAGCAGTACGCACACAATCGAAGCGCAGTAAGGATGGCTAGTGTAACTAGCAAGAATACCACGAAAGCAAGAAAAAGAAGTACGCTATTAACTATTAACGTACCTGTCTCTTCCGAAACGAATGAGTACGATGAGAGAGCTCTCTCTACCATCGATAACCTCGAGTCT
+
?A@A>A@@@BCC;;;B@@AA;;;9;?BCC?ABBAAA>B?BBDAAAA?@@=A?AACBBLMI5B@BAABGCCCBCB>BCBDCDB5DD?E5;;;-;CCBIBBBCCABA@D@CF?@?@>@BBBCBCBBBCCCBBBCAGDCB?@@BBABBB@C@ICC@DAAACDCC?BBBBCC@@A>ABB?AA???8>>=;::::9(9A=A?@?AAAAA>A@B>AA1708<A;;6;B@@@FD@D?BBD>CAB?ABBBBBABB=>>?CBBBBBBBBBBBBB@C776@AA<A<@???A???
@ATNG8:04168:03225
GATGGTAGCGCGACGAGCGTAGACCAGAAGATCAAACTCTAGAAGAATTCAGATTTTTAACACGAGAGTAAACGTAAAAAGAAGGTTTTACAAGACTCACGTTAACAATATTGCAGCAGTACGCACACAATCGAAGCGCAGTAAGGATGGCTAGTGTAACTAGCAAGAATACCACGAAAAGCAAGAAAAAGAAGTACGCTATTAACTATTAACGTACCTGTCTCTTCCGAAACGAATGAGTACGATGAGAGAGCTCTCTCTACCATCGATAACCTCGAGTCT
+
CEBB?BBBBCC@@BCCCCBBBCCD@DBB?B???BE=BBACBBB?BB@D@DBB@@@@@2A?BBBBBBBCCCC>B>>?AAA2>>8>8>>?5?BBADBA>BAA<;5=<AD=??>8:8@@@??=A???>===C;??<=:=>>>>?==9=;C>>7>@A@>><>;A@@@AB>@@>BAC9;95555(689488888(8<8=???BBC==:==A@@@<B===88:9>;;=<<>;C=AAB:?>>9999>???>=888A>>>@@;;:@@AA@@:@665>?A;?:>@@AA=?=
@ATNG8:04171:03240
GATGGTAGTGTGTCTCTGAGAGTAGTACTCATTCGTTTCGGAAGAGACAGGTACGTTAATAGTTAATAGCATACTTCTTTTTCTTGCTTTCGTGGTATTCTTGCTAGTTACACTAGCCATCCTTACTGCGCTTCGATTGTGTGCGTACTGCTGCAATATTGTTAACGTGAGTCTTGTAAAACCTTCTTTTTACGTTTACTCTCGTGTTAAAAATCTGAATTCTTCTAGAGTTCCTGATCTTCTGGTCTCTCTCTCACGCACTACCATCGATAACCTCGAGTCT
+
@FCC@CBBBDBCDCCBBBCCCDDCCCCBBB@@<????<@B?B@CCBBCDD@BCC99;9AFCCB?CACCCCCBBBD@DDCCD1BB=BBCD>BBCB?A@@;@A=@@BCBC@CCCCCBBC@DCC?C@CDCCCCBB?ACCC>@ACAAABBDBCCB@@@BACCC?BB@C@BCBCBCCCC?@@CCC;C@C@BBBBB2ABBCC>BBBBCCCCCB@CCCC3A@@CCAC@CC?BBCCBBB?A@DBBCA@;>00,0=>ECAAA@;;;CECBBBB>BBAA@@@?A=@?ACCAAB
@ATNG8:04175:03222
GATGGTAGCTATACGTATATCTATGTACTCATTCGTTTCGGAAGAGACAGGTACGTTAATAGTTAATAGCGTACTTCTTTTTCTTGCTTTCGTGGTATTCTTGCTAGTTACACTAGCCATCCTTACTGCGCTTCGATTGTGTGCGTACTGCTGCAATATTGTTAACGTGAGTCTTGTAAAACCTTCTTTTTACGTTTACTCTCGTGTTAAAAATCTGAATTCTTCTAGAGTTCCTGATCTTCTAGATAGCGACGCGATATACTACCATCGATAACCTCGAGTCT
+
CCBB@CBBACBCCBCCGDBBBBDABBBBCCA@>@CDB>CC@C@CBBBCBD?ABC@@;??BBAA?B>:::BBCBBC?CCCCC387/9999,7?@A>B::49A49:8@??=BBBBC@AA:;;=<<;>A>>>>=>:>A>>:>>>>>>===?>?@@>>>7;;==@@<@<A@>>>A@??:=>?AA6A=A<@@@@@/>=///*/66///99:>;>@@@/@;:;>9?:8818>???>@=C<??????7;;@@ABA===@>A?@>>=<<====<@:::===,/-/::::>>>
@ATNG8:04179:03246
GATGGTAGTAGTACACTAGTCATACCAGAAGATCAGGAACTCTAGAAGAATTCAGATTTTTAACACGAGAGTAAACGTAAAAAGAAGGTTTTTGCAAGACTCACGTTAACAATATTGCAGCAGTACGCACACAATCGAAGCGCAGTAAGGATGGCTAGTGTAACTAGCAAGAATACCACGAAAGCAAGAAAAAAGAAGTACGCTATTAACTATTAACGTACCTGTCTCTTCCGAAACGAATGAGTACTACTCTCAGAGACACACTACCATCGATAACCTCGAGTCT
+
77//)/999A==;<;>>>>>=@:99.59949<=@9949:;;>;;;?7;:7:344444:::'9-33333366///(///:;=;+996<5::::+<<<BDA@ACBBAB?B?BA>AAA?BB??ABBCCCDCBB;;<>AA@@=@ABBCB?@=@@B@@?ACCCCDBB?B??>AB>??;::9=@@999+389<==??@?';A::868D?A=>:>;?>??;?:==A;;6;CAABBC@C>AAC<AAC?CCAACCCCAAABBBCDBAAA@@@@@??;?:;;;;=8=7=?;;;;;;
@ATNG8:04145:03262
GATGGTAGCGCATATCAGCGCAGCCCAGAAGATCAGGAACTCTAGAAGAATTCAGATTTTTAACACGAGAGTAAACGTAAAAAGAAGGTTTTACAAGACTCACGTTAACAATATTGCAGCAGTACGCACACAATCGAAGCGCAGTAAGGATGGCTAGTGTAACTAGCAAGAATACCACGAAAAGCAAGAAAAAGAAATACTCTATTAACTATTAACGTACCTGTCTCTTCCGAAACGAATGAGTACCTCTCAGACGCTCGTCCTACCATGATAACCTCGAGTCT
+
ACEE@C966>>CEGGGBBBCCBBBD>CCCAAAACBB?B@BCECCCB>BB?A>>=:9;EED3E?CC;;;CCB;;;7;CABCCC5CD=A5;;;.<BBABBBCCCCEE@C@AA=@@@>AAAAEDCDDCCCCBDCCACC@@8;;BCBBBG>B@DBB>BBBABBBB?BBBBBB?AA=AA@<?B:999+999199998.3?=6<;;BBBBB@B@BAAB?>:>>??<689///<<593=AA99::68557;=@;A@>><??8877CBBH=B;;7;??A;;7;<?<<<7///
@ATNG8:04148:03268
GATGGTAGCACGAGTCACTCATATCCAGAAGATCAGGAACTCTAGAAGAATTCAGATTTTTAACACGAGAGTAAACGTAAAAAAGAAGGTTTTACAAGACTCACGTTAACAATATTGCAGCAGTACGCACACAATCGAAGCGCAGTAAAGGATGGCTAGTGTAACTAGCAAGAATACCACGAAAAGCAAGAAAAAAGAAGTACGCTATTAACTATTAACGTACCTGTCTCTTCCGAAACGAATGAGTACGATGAGATCTCGTGTATCGATAACCTCGAGTCT
+
AABB>BBB@@ACAAABB<BBBBBBB=@@A?AGGDDD@D>@@BBBBC?BB@D@CA@9999:)7:=?AB@?<<737)33555555#55.58AAA1<;=9;>;A;;9??;<<??9=@>18:::;BCAA@CAB@A;;5;@>=;??>>??999*;9>>B?AAA@AAAD@BBB@A@:00,0>>)/7????197;5999:99%//)/558AA=<;,-+-779(-*-6=??@DDBBBAA8=8999/788179=>ABBBB?@@BBBBBBB@;:?AAAABB?C?BBBBCAAA
@ATNG8:04152:03296
GATGGTAGTGCGTGAGAGAGAGACCCAGAAGATCAGGAACTCTAGAAGAATTCAGATTTTTAACACGAGAGTAAACGTAAAAAGAAGGTTTTACAAGACTCACGTTAACAATATTGCAGCAGTACGCACACAATCGAAGCGCAGTAAGGATGGCTAGTGTAACTAGCAAGATTACCACGAAAGCAAGAAAAAAGAAGTACGCTATTAACTATTAACGTACCTGTCTCTTCCGAAACGAATGAGTACGAGAGAGCACACGTGTCTACCATCGATAACCTCGAGTCT
+
:;=C<=AADDDDBBCCCHCEB@9;;09@A:BCCBBB?B>ACBBBCEABB7899BBBBDEE+@68887;8@873=399:9:9:':B>B5;;;.;A@;;;65::::;7;8<<9>CC=?@A@BCBCCCCB@@@@@<@@@@6:9AAAABB@B?B<;6:@@?CBEF?AAAC9:79>A=>>:=??>A7<<?8>@AABB)B@<=>>@@A???6;5;==<8=898;DD@BAACCBD@D>?@D<BAB=@@BA@AAA@A@B>?>BBBBBCAAA?A<9<///:<<1716@@??>>?
@ATNG8:04156:03276
GATGGTAGGTACGAGCGTCTGAGAGGTACTTCATTCGTTTCGGAAGAGACAGGTACGTTAATAGTTAATAGCGTACTTCTTTTTCTTGCTTTCGTGGTATTCTTGCTAGTTACACTAGCCATCCTTACTTCGCTTCGATTGTGTGCGTACTGCTGCAATATTGTTAACGTGAGTCTTGTAAAACCTTCTTTTTACAGTTTACTCTCGTGTTAAAAATCTGAATTCTTCTAGAGTTCCTGATCTTCTGGATATGAGTGACTCGTGCCTACCATGATAACCTCGAGTCT
+
877727//)//:77/444944449727///)///)59993:=:=<@@===?>966555.5.4444595;/////55@:>====)4439:;=4;;==9=66.5@5;;9>?C>B>B@;;@@7;;=7<7;;;=>??@<<=;:7;<<<9555554<;;8884999.443979:;;;><65.59999+9.5./7777'7///:<1;;;666;==:6;=;;+;///:6:7=>;=:9:///)/5:668/505<>9>>===;655::7777/0)/771/33:33-47999:87//
@ATNG8:04171:03264
GATGGTAGCTCGCTGATGATATCTCCAGAAGATCAGGAACTCTAGAAGAATTCAGATTTTTAACACGAGAGTAAACGTAAAAAGAAGGTTTTACAAGACTCACGTTAACAATATTGCAGCAGTACGCACACAATCGAAGCGCAGTAAGGATGGCTAGTGTAACTAACAAGAATACCACGAAAGCAAGAAAAAGAAGTACGCTATTAACTATTAACGTACCTGTCTCTTCCGAAACGAATGAGTACACACTCTCATATGACACTACCATCGATAACCTCGAGTCT
+
A@AA<B=ABIEDBBCDCCABBCCBE@DCC?CCBBBB?B>?@BBCCD?BB?B@BBCBBBBB3B?BB?????997=9;8@>>==0>@=@2:;:&5A@;9;55<<<<A>A@CC@CBB?BBABBCCCCBBBDCCCC?C@AA>@ACCGGBB?B?CAA?AEE?@?DD?CBD?DC?@@=;;5=AB?@@<::::77999)9@<AAAABBBBB?B499@>:?:?ABCD@CCCCBCB?B?BCB>CCA>AEBAACBBBBBBBBCB@@AAAA@CCCD>A899AAA3979AAA988:
@ATNG8:04171:03285
GATGGTAGTAGTACACTAGTCATACCAGAAGATCAGTAACTCTAGAAGAATTCAGATTTTTAACACGAGAGTAAACGTAAAAAGAAGGTTTTACAAGACTCACGTTAACAATATTGCAGCAGTACGCACACAATCGAAGCGCAGTAAGGATGGCTAGTGTAACTAGCAAGAATACCACTAAAGCAAGAAAAAAGAAGTACGCTATTAACTATTAAACGTACCTGTCTCTTCCGAAACGAATGAGTACACACTCTCATATGACACTACCATCGATAACCTCGAGTCT
+
@>@@<@=BBCCCCCCCCCCDCBBBD@;;;@BBCBBCCA=ABBAACC?BB?A?CBBBBEHG5BABBBDEGEDDCD=CCCCDDD5CC@C=@@?8@BC@BBBBDCA::8;?CE@CCC?BBAABBCCBCBCBCBCC@DCCC=BACCBBBC<@=A999:ECBBCBB?BAAABD@CC@BBB799>?@9@@@;==<=<=&=@?:99?CAB??:=:=>>>188*8<AAB@BCBBBBB@D>AAD>@???BBBAABDBAABBBCBBBCBB?@@BBBC@B898A>=3838??@A>>>
@ATNG8:04175:03262
GATGGTAGCGCACACATAGATACAGTACTCATTCGTTTCGGAAGAGACAGGTACGTTAATAGTTAATAGCGTACTTCTTTTTCTTGTCTTTCGTGGTATTCTTGCTAGTTACACTAGCCATCCTTACTGCGCTTCGATTTGTGCGTACTGCTGCAATATTGTTAACGTGAGTCTTGTAAAACCTTCTTTTTACGTTTACTCTCGTGTTAAAAATCTGAATTCTTCTAGAGTTCCTGATCTTCTGGATAGCGACGCGATATACTACCATCGATAACCTCGATCT
+
;5957<;;CBBKEEBCBA@@@BBA==CBA<CC@ABAE?DC>=7;;<>BAA>ADBCC?B?@@@A?B?CBBBBDCBC=;0000)0@6000??3:7<<7:::7;?4:::8ACADCCDGCBB@BCC@C?CCBCBCCC?BBCDD>BCCCCCCCCBBABBB?BBC?CC@C@BBBBBBBBB@BBCCC<C@C=;::::*:AAAB=AACCCCCBA@@BGEG5D@@AG@C@CC?CCCCBAA?C?CAACCC?AAC?CCCCCCCBCB@@@BCCBBBC@CCAACCC@C<>>@@>>>
@ATNG8:04175:03294
GATGGTAGCGCACACATAGATACAGTACTCATTCGTTTCGGAAGAGACAGGTACGTTAATAGTTAATAGCGTACTTCTTTTTCTTGCTTTCGTGGTATTCTTGCTAGTTACACTAGCCATCCTTACTGCGCTTCGATTGTGTGCGTACTGCTGCAATATTGTTAACGTGAGTCTTGTAAAACCTTCTTTTTACGTTTACTCTCGTGTTAAAAATCTGAATTCTTCTAGAGTTCCTGATCTTCTGGGTCTCTCTCTCACGCACTACCATCGATAACCTCGAGTCT
+
CBBC@CBBBCDCECBBBBFDDCCAAACCEC??=?AAA=BC?C@CCCDDDD@DDCCC?B?CBBB@C?CBBBBBBCC@BBBBC3CC?CBCC=BBBC@CCDACC=BABDDE@CBBBCBBB@FDD<A>BECCCCBB?BCCC?BBCCCBBBBBBCDA@@C?CCC?BB?B?AABCCCCCC@CCCCC9C?B=>@>>>0>A@BB>BDDCCCCBBB@CDDD5BBBCC?C?BB?BBCCBBC?C@@@@CBA;@??>:>@@BAAABBB@?AACBBBC@@:;;AAA?B@CCDCCAAA
@ATNG8:04178:03278
GATGGTAGTATCTGCACACTCTGTCCAGAAGATCAGGAACTCTAGAAGAATTCAGATTTTTAACACGAGAGTAAACGTAAAAAGAAGGTTTTACAAGACTCACGTTAACAATATTGCAGCAGTACGCACACAATCGAAGCGCAGTAAGGATGGCTAGTGTAACTAGCAAGAATACCACGAAAGCAAGAAAAAGAAGTACGCTATTAACTATTAACGTACCTGTCTCTTCCGAAACGAATGAGTACACACTCTCATATGACACTACCATCGATAACCTCGAGTCT
+
<===9=<<9955556<<>>@@@?;?7>@@=955B99.57<::>=00)0/)/)/03<8999+94:;888@>>;;;3;<;;;;;*9?8>9CDD9DCCBCAA@A@>00,0:<<600924:?<@AABB@?A@;;;A>A@@@?A;;:AAAA>B>A;;6;A@?@@::49??>=>8=<87776737??9<==<@AABC177;8579<;889,/*/777/6067;;??B;::A@?6;2333(389588;:333<;::@==>BB@@BBB:9:@@<@??>AAD?F<??A@>?=;
@ATNG8:04180:03278
GATGGTAGTATAGAGCTCTACATAGTACTCATTCGTTTCGGAAGAGACAGGTACGTTAATAGTTAATAGCGTACTTCTTTTTCTTGCTTCGTGGTATTCTTGCTAGTTACACTAGCCATCCTTACTGCGCTTCGATTGTGTGCGTACTGCTGCAATATTGTTAACGTGAGTCTTGTAAAACCTTCTTTTTACGTTTACTCTCGTGTTAAAAATCTGAATTCTTCTAGAGTTCCTGATCTTCTGGCGCGTATGTATGTCGCCTACCATGATAACCTCGAGTCT
+
BBBB@DCBBBBCCCCBBCCCDCBCCCCCCC??>?BBE>CC?B=@@CBCCA?AAAAC>D>A@BB?B>BBBBBBDCC@BBAAA2:;3;995;AAA=@AB?BA;:9;>8808A>?@>>>8::D6868=?>>;>=:<A@@7>;>><>>=A?>>@A>>>=A?A;AC9>9>>=>>A???6::?DD5C:>:>?CDD/A@9991966///=<6;8;DEE/A???B<A=??<????@=>:>;=>AAAA5::A=??8889666;==AAAA7::?<>>>@994=4----6777
@ATNG8:04181:03298
GATGGTAGTGGTCAGTATGAGAGTGTGTACTCATTCGTTTCGGAAGAGACAGGTACGTTAATAGTTAAATAGCGTACTTCTTTTTCTTGCTTTCGTGGTATTCTTGCTAGTTACACTAGCCATCCTTACTGCGCTTCGATTGTGTGCGTACTGCTGCAATATTGTTAACGTGAGTCTTGTAAAACCTTCTTTTACGTTTACTCTCGTGTTAAAAATCTGAATTCTTCTAGAGTTCCTGATCTTCTGGGATGTGTGCGCAGTGCCTACCATCGATAACCTCGAGTCT
+
:<<A0//;/-(-----;<<>===@@666><<::<894//)//5;)//999998>>>>;4727///)//)/997////0*/8;;<+;>7556>7<<>>466<8<@<???@@B?BB;;;AAA7;:@?C8:9BCBBCB?BBAA=AAACCCCBBA@A;;;?B?;;;?B@@C?@@AA?;?=@=@9:9:*:8>9:9::-9?999,9??:::>?@@;<<<<+:=955.5.55.5@?>>?B<@;?99999.445<0;97<;//--67--/95/5525<<=4540504;;<<<;<
@ATNG8:04182:03299
GATGGTAGACATATCGTACTCTCTGTACTCATTCGTTTCGGAAGAGACAGGTACGTTAATAGTTAATAGCGTACTTCTTTTTCTTGCTTTCGTGGTATTCTTGCTAGTTACACTAGCCATCCTTACTGCGCTTCGATTGTGTGCGTACTGCTGCAATATTGTTAACGTGAGTCTTGTAAAACCTTCTTTTTACGTTTACTCTCGTGTTAAAAATCTGAATTCTTCTAGAGTTCCTGATCTTCTGGATATGAGTGACTCGTGCTACCATCGATAACCTCGAGTCT
+
ABBB?BCCACFDDCAAACCCCBBBCCCDDDAA>@@@@=AB@C?AAABBCA>CB@BB>B>AABB?B>AAA>>?BCC>A<<<<.=?<A<==9=@@A@CBB>BB<=>>C@A<@>>A@AAA:>>A;A;@@@@@<;;:@A@@688@<=;;;AAA>>>===9>>>;;;7;:<>@>@AA>>8=<<==5<=C9:::98)9=///(//6///<<;>19888(7>BAB=A=@@<@>@@>>>;?7::@@@B6::A=DB???;;:A@@@AA?AAAAA:?<<<AAA=A9;8799///
@ATNG8:04134:03307
GATGGTAGCAGACGTGACAGAGCGCCAGAAGATCAGGAACTCTAGAAGAATTCAGATTTTTAACACGAGAGTAAACGTAAAAAGAAGGTTTTACAAGACTCACGTTAACAATATTGCAGCAGTACGCACACAATCGAAGCGCAGTAAGGATGGCTAGTGTAACTAGCAAGAATACCACGAAAGCAAGAAAAAGAAGTACGCTATTAACTATTAACGTACCTGTCTCTTCCGAAACGAATGAGTACCTCTCAGACGCTCGTCCTACCATCGATAACCTCGAGTCT
+
?99=5444@;6:>>>CAAACEEC;;8;AA=ABA@@B?B?CBB???A?BB?B?BCA99998$34;88BAA877381;:CDEED5BC@C@CCC9C;;7;;;;AAA@@=@@BB>A@?<>>?=DAAABC@@B?@@B@:9:C=@?A@?==?4;6;>?;<>?:>AAD>BA@@@B>BB??AA@C<>>A+999398889(6>;A565@@?@A7;59A99:>=@@BBB@CCD<;;B==6;;=5=00*0>==?BB>A778AAAABAA<?<<8<;>4:8888::3:;?@@@A@@@
@ATNG8:04135:03304
GATGGTAGTATCTGTCTACGAGAGCCAGAAGATCAGGAACTCTAGTAGAATTCAGATTTTTAACACGAGAGTAAACGTAAAAAGAAGGTTTTACAAGACTCACGTTAACAATATTGCAGCAGTACGCACACAATCGAAGCGCAGTAAGGATGGCTAGTGTAACTAGCAAGAATACCACGAAAGCAAGAAAAAGAAGTACGCTATTAACTATTAACGTACCTGTCTCTTCCGAAACGATGAGTACGTGTGACGTACGTGAGCTACCATCGATAACCTCGAGTCT
+
?:::7;=BCCDC996>>>=?>>::>5:==8@A994;-7144:::::@@A>B=9::BBBBC5C@DCCCECFICCB>BAAAFEE5BBAC@CCC;CDD@BBBCBCC@@>@@CC?DAC?CCB?A@DCDDCCCCBBB@CDCC?BBBABAAB?B?BBB@CCBBBCCD?BBAABB>BB@9876;;777)99939ABBC3AB?B:::BCB==:==@@@@<>;>AC@@<@@@AABB@B@BCC=C;;:BEFDCCAAABABDBBBCCBBABCCCC@C899BA@>B@BCBBBBBB
@ATNG8:04148:03321
GATGGTAGAGTATCATGTGTATCTCCAGAAGATCAGGAACTCTAGAAGAATTCAGATTTTTAACACGAGAGTAAACGTAAAAAGAAGGTTTTACAAGACTCACGTTAACAATATTCAGCAGTACGCACACAATCGAAGCGCAGTAAGGATGGCTAGTGTAACTAGCAAGAATACCACGAAAGCAAGAAAAAAGAAGTACGCTATTAACTATTAACGTACCTGTCTCTTCCGAAACGAGTACACATCGTCGTGTCGTGCTACCATCGATAACCTCGAGTCT
+
9;BB<CDCCBDCCCCCCBDCC@@?A=A::8;AAA@A>@>@@BBCCC?CD@C@CBAAAAAA0B?BBCCCCCCBBB<@@ABBCC5CE@D@DDD:BBB@BBBBC@A997:?CC@CCB?BCBBBBBBCBBBBAAD@BBCG;<;CAAADD=B@B@@>@CBABB@@=@@AA??=@C?BBA4:7788+333,377788$8;37;8<;8;?>;<;<@@@<@:==BBB>BCBBAAA=@=@BF?BBACBBDBBBADCBBBABBCCAA@BBB@C?>>BB@;=:>ACBA=>;
@ATNG8:04151:03337
GATGGTAGCGCACACATAATACAGTACTCATTCTTTCGGAAGGGACAGGTACGTTAATAGTTAATAGCGTACTTCTTTTTCTTGCTTTCGTGGTATTCTTGCTAGTTACACTAGCCATCCTTACTGCGCTTCGATTGTGTGCGTACTGCTGCAATATTGTTAACGTGAGTCTTGTAAAACCTTCTTTTTACGTTTACTCTCGTGTTAAAAATCTGAATTCTTCTAGAGTTCCTGATCTTCTGGACGACGCGCACTGACACTACCATCGATAACCTCGAGTCT
+
@?BB;@CCBBBCCCCCCC@BBBDCCCCDDA@?@DD=BB@C>BB>BBBB@BBBBB?B=BABB?B@CCCDCCCCC@CCCCC5BB@BCCC>CCCC@CAA<@B7;;@BBC?BBBBCCAA?BBB>A?BBBCCB>><>BBB?B>?>AABBB@BBBBBAB=====@@<?=BAA>>>??A<>>>AA6A=B<;7666*7<333)--3---96573;::8*899::483893696<9::8<6<<@@??8:8A;@@655@@CBA>==A@?;66617///<;:1717D?>>>=;
@ATNG8:04153:03325
GATGGTAGTGCGTGAGAGAGAGACCCAGAAGATCAGGAACTCTAGAAGAATTCAGATTTTTACACGAGAGTAAACGTAAAAAGAAGGTTTTACAAGACTCACGTTAACAATATTGCAGCAGTACGCACACAATCGAAGCGCAGTAAGGATGGCTAGTGTAACTAGCAAGAATACCACGAAAGCAAGAAAAAAGAAGTACGCTATTAACTATTAACGTACCTGTCTCTTCCGAAACGAATGAGTACATAGATATACGTATAGCTACCATCGATAACCTCGAGTCT
+
BA@?9===BCCC696=669@=@@>;3;<<8=?;;?@7:255<9:>;8AC?C@BBCBBBBB1B@@<;888333<387:;;9;*9<7<.66605<<7996;===?A:=?BA>A@@>@BABEAACCCBBBCBCB@@A@D@BBBBCDBB?CACCB@ACCCBBBB??@@@9:49?9>BB>BBBBB=BCB@BBCEBB)BA;778=>>@ED:>:;;;:8<8;9>??;@CAAABD?B@CCC=BBB?AAABBBBBCCCCBB???BAADAAA>>>8<9::<==:>;>ABBB>>>
@ATNG8:04160:03335
GATGTAGAGAGACTGTAGCGCACCCAGAAGATCAGGAACTCTAGAAGAATTCAGATTTTTAACACGAGAGTAAACGTAAAAAGAAGGTTTTACAAGACTCACGTTAACAATATTGCAGCAGTACGCACACAATCGAAGCGCAGTAAGGATGGCTAGTGTAACTAGCAAGAATACCACGAAAGCTAGAAAAAGAAGTACGCTATTAACTATTAACGTACCTGTCTCTTCCGAAACGAATGAGTACGTGTGCGACGTGTCTCCTACCTTCGATAACCTCGAGTCT
+
BB@A@CCB@ABAAAABDMKEEBBB<A@@=ACBAAA?A?ACCBBBB@BB?B??@@99999(98@?ABBBBC>>?8==??@@A0AB>C5;;;-:AA;BCBBA@@00-0;==6<@B899BCBBBCFDBBBCCCC@CCCC?AAA???@A=A?B@@>@BBCBBBC?BCBBBB@BC@AAA>?@??C>BAAACBFEE3??<;=>@?>BCB@C@B@A@=@=@ABBC@BBBCCAA>A?CBE=BBB??>?BBBC????::9C@@;@:9::76997=-//==<7=7===DBB??
@ATNG8:04173:03310
GTTGGTAGTCTCAGATAGTCTATAGTACTCATTCGTTTCGGAAGAGACAGGTACGTTAATAGTTAATAGCGTACTTCTTTTTCTTGCTTTCGTGGTATTCTTGCTAGTTACACTAGCCATCCTTACTGCGCTTCGATTGTGTGCGTACTGCTGCAATATTGTTAACGTGAGTCTTGTAAAACCTTCTTTTTACGTTTACTCTCGTGTTAAAAATCTGAATTCTTCTAGAGTTCCTGATCTTCTGGTCTACTACACTGTACTCTACCATCGATAACCTCGAGTCT
+
;;758=<<BBBCCDCAAAAAAABBBCCBCA;;8;BBD>BB@D@BBBBBCBBDIECC@B=ABBB>B?BBCAAAEFC?@@@@>0>A=A@@@9?ABB?BBB=AD::;:C@B?BBBBCCCC@BAA?AACFCCAA@C@BBBB=AABBCABBBABB;;;CD@BCB>@@6;4;@;:;ADDF@BBCBB9B?B<AACBA,AA;;;0;;;<CD;;;;@CCCC3B;;;B>B?BB?BCAB@@@<@?AAACDD=@@C?BAAABCGCFDDBBBB;;;AB<@000=00+0<@ABCCCCB
@ATNG8:04175:03300
GATGGTAGATACTCGCTGATACACCCAGAAGATCAGGAACTCTAGAAGAATTCAGATTTTTAACACGAAGAGTAAACGTAAAAAGAAGGTTTTACAAGACTACACGTTAACAATATTGCAGCAGTACGCACACAATCGAAGCGCAGTAAGGATGGCTAGTGTAACTAGCAAGAATACCACGAAAAGCAAGAAAAAAGAAGTACGCTATTAACTATTAACGTACCTGTCTCTTCCGAAACGAATGAGTACACATCGTCGGTCGTGCTACCATCGATAACCTCGAGTCT
+
?;==;>>B=<;;;@;?@ABBB@@@D<@?>>;>@A::29./0800/93997::=BBBCDFK3B978737,797889/8395555$55.59=>?2>><2779///---/)/6:;6;;;6:9445;;?<>99:9490:<0//17///79:94:9=::8:AABBBBB>BBB9:8@BB?BB;,333333&3771737777#58369777777:6;.22998<7<>@@@;@B@@@CC<?=?AB=BBB=??BBBCCBEEF@??BB?BA@@CBB??<???>@>?3:49@@@B?;;
@ATNG8:04182:03336
GATGGTAGTATCTGTCTACGAGAGCCAGAAGATCAGGAACTCTAGAAGAATTCAGTTTTTTAACACGAGAGTAAACGTAAAAAGAAGGTTTTACAAGACTCACGTTAACAATATTGCAGCAGTACGCACACAATCGAAGCGCAGTAAGGATGGCTAGTGTAACTAGCAAGAATACCACGAAAGCAAGAAAAAGAAGTACGCTATTAACTATTAACGTACCTGTCTCTTCCAAACGAATGAGTACACACTCTCATATGACACTCCATCGATAACCTCGAGTCT
+
:6<@:CBBC;66;;;?CBBBBBBCCACBB?AAA@@@>?>AABBBAC<??>A?AAAAAAAA'@?BBABBCBCBBB<BBAAABA2BC@C?BBB:BCC@BABBDDCBB@B?BC?BBC?AAABBBCCCCDDCB99:?AAAB?AAACBAAA?B?B;;;;DBCCCCB@BBBBBB?BB?BBB4:9999+9==9====>,<>:<:;;ADAAA<A<@?>?6;6:=BBBABBBCCAA;?<?A=ACD@BBCCCBBBAAABCCCCBBAAAAACBB@BBAA@??;>;>CCCAAAB
@ATNG8:04134:03362
GATGGTAGGCACTGCGCACACATCCCAGAAGATCAGGAACTCTAGAAGAATTCAGATTTTTAACACGAGAGTAAACGTAAAAAGAAGGTTTTACAAGACTCACGTTAACAATATTGCAGCAGTATGCACACAATCGAAGCGCAGTAAGGATGGCTAGTGTAACTTAGCAAGAATACCACGAAAAGCAAGAAAAAAGAAGTACGCTATTAACTATTAAACGTACCTGTCTCTTCCGAAACGAATGAGTACACATCGTCGTGTCGTGCTACCATCGATAACCTCGAGTCT
+
55:<7<<@7;;;==<?;;;<<<;<@7699<>CDFDC@B?BBCCCBB?;;5;>AABDBBBA3A>@@<B???8773(3355555$5<7>9?AG2==>=@:9:??>>??A?@@=C@?<?B@@AGDDDBBBCCD@@<@A;;6;BA:;9993;;@AB????CCA??;8828?>>;87/378,333333&33738;;;;;%::6555:=:6751546555+22'27<==5997777717:777*39849:777;879>>?>;?888777;777;?<A998A?>9>?:;;:DC@A
@ATNG8:04136:03383
GATGGTAGTACATGATAGACGACACCAGAAGATCAGGAACTCTAGAAGAATTCAGATTTTTAACACGAGAGTAAACGTAAAAAGAAGGTTTTACAAGACTCACGTTAACAATATTGCAGCAGTACGCACACAATCGAAGCGCAGTAAGGATGGCTAGTGTAACTAGCAAGAATACCACGAAAGCAAGAAAAAGAAGTACGCTATTAACTATTAACGTACCTGTCTCTTCCGAAACGAATGAGTACGATGAGATCTCGTGTGCTACCATCGATAACCTCGAGTCT
+
@@;;79;;@CCB<;;CBCAA@BA@@:ABB>BBBA;;6;69@@BBBA=AB>A>AACBBCBB5B@DDDBCCCDCCC>DCBBBBB5BD?B?CCC<CJFACBBBBCBAA>A???:?@@>CBBCBAABCCCDDAAAC@CCBB>ABAAABAA=B?B@A?ABCCCEBB?BCCCCC?BB>BA@;==888*:>>9>@@@A2@B?B???AACAB>B?AAAA7:49=B@B=B@BA@@@=A=AA?;@;;6;;:AACCCCABBBBAAABBCC@BBDA=9>688B@@:>;>ABC?:;;
@ATNG8:04140:03383
GATGGTAGAGTACAGTGTAGTAGACCAGAAGATCAGGAACTCTAGAAGAATTCAGATTTTTAACACGAGAGTAAACGTAAAAAGAAGGTTTTACAAGACTCACGTTAACAATATTGCAGCAGTACGCACACAATCGAAGCGCAGTAAGGATGGCTAGTGTAACTAGCAAGAATACCACGAAAGCAAGAAAAAGAAGTACGCTATTAACTATTAACGTACCTGTCTCTTCCGAAACGAATGAGTACACATCGTCGTGTCGTGCTACCATCGATAACCTCGAGTCT
+
ABBA@BBCBCCBCAABCCCCCCCDC?BBB@CCAA@@=@>AADECBB@BB>A=@?>88999(9@BABABBBB99828>>?@AA0@C>C8;;;7<EDACCCCCCDBB?A@CC@CCC?BBBABBBBEDDDCCCBB?BCCC?CBBB>>>A=@?B?@>@CCCCCBB?BBBDBB?A@<@AA<@A???8===9>====.=>:>888AAAAA7;8;ABC7;8;@CBB@BBAAABB=?=?ED>C??=?CBABBBCBBBCCBBBBBAAAA@ABAB?C898BBB@B@CCB===BA
@ATNG8:04141:03397
GATGGTAGCATCATGCATATCTCACCAGAAGATCAGGAACTCTAGAAGAATTCAGATTTTTAACACGAGAGTAAACGTAAAAAGAAGGTTTTACAAGACTCACGTTAACAATATTGCAGCAGTACGCACACAATCGAAGCGCAGTAAGGATGGCTAGTGTAACTAGCAAGAATACCACGAAAGCAAGAAAAAAGAAGTACGCTATTAACTATTAACGTACCTGTCTCTTCCGAAACGAATGAGTACTATGTAGAGCTCTATACTACCATCGATAACCTCGAGTCT
+
@BCC@CCCBCCCDBCDCBDDCCDCC?BCD@BBAC;;7:7??@AABB?AB?B>@@A?@>?A+>6B@<@?:A::77.7;;;;::$9@>B5;;;*9CB>;=:ACDBBB@C?BC?CAA<@>@@BCCCBBBDCBCBC?BBBB@CBBBBCA@>B@D@@>@CBBBDBB?BBBCBB?BB@BCB;??9::,999299:9::%9<:>;;;@@BAA<@<@>>>5:5:?BCD@DBBBACC=?=?BA;B??=?AAABBBABBBCCCBBCA>>>@@AAAA=A;;:?>>8>:?>@@?668
@ATNG8:04146:03372
GATGGTAGGCGACATACATACGCGCCAGAAGATCAGGAACTCTAGAAGAATTCAGATTTTTAACACGAGAGTAAACGTAAAAAAGAAGGTTTACAAGACTCACGTTAACAATATTGCAGCAGTACGCACACATCGAAGCGCAGTAAGGATGGCTAGTGTAACTAGCAAGAATACCACGAAACAAGAAAAAAGAGTACGCTATTAACTATTAACGTACCTGTCTCGTTCCGAAACGAATGAGTACCTCTCAGACGCTCGTCCTACCATCGATAACCTCGAGTCT
+
899<8<<=5;;;;;<@95555559;6;;A:66695>0606==555A89=9977745????*:29=995559555)54555555#5>5;.55)5557555;978--(-(--(--:69;<;<;;;=@A@=<<///9996=<<<==::59499=;=995=>>B?BA@?58338-333,33333(383333333#33399;9:873.3.3...(.(.69/0*00/77//4.4.4::1;::6;555<==7==:433873333322.222.5222888/5/55555555
@ATNG8:04154:03378
GATGGTAGCGCACACATAGATACAGTACTCATTCGTTTCGGAAGAGACAGGTATGTTAATAGTTAATAGCGTACTTCTTTTTCTTGCTTTCGTGGTATTCTTGCTAGTTACACTAGCCATCCTTACTGCGCTTCGATTGTGTGCGTACTGCTGCAATATTGTTAACGTGAGTCTTGTAAAACCTTCTTTTTACGTTTACTCTCGTGTTAAAAATCTGAATTCTTCTAGAGTTCCTGATCTTCTGGTCTACTACACTGTACTCTACCATCGATAACCTCGAGTCT
+
CCBC?CBBBBBBCDDEBBCDCCBB@@;;:>;;4;ABB=BB?B@CCCCCCB@BCDCB@D@CAAA?C@DCBBBCAB@:99999'9?;AABC=BBCC@CBB?BC>BBBDDEACCCBB@DD@DDD=B?CDCCAAAC@CCFD?BCCCCCCCCBCCCCAAA?CCC@BB?B?AAABBBCBB?BA@A@7@;?;:9999*:ADCE=BBCCCDIBBB>ABAB0BBABCAC@DC@CCCCCBB@C@?@@CCC>@?B@CAAACCCDCCCCCBBBCCD@<?000>==9<<ACBBBBBB
@ATNG8:04157:03382
GATGGTAGTGTGTGCTCTGAGAGTAGTACTCATTCGTTTCGGAAGAGACAGGTACGTTAATAGTTAATAGCGTACTTCTTTTTCTTGCTTTCGTTGGTTATTCTTGCTAGTTACACTAGCCATCCTTACTGCGCTTCGATTGTGTGCGTACTGCTGCAATATTGTTAACGTGAGTCTTGTAAAACCTTCTTTTTACGTTTACTCTCGTGTTAAAAATCTGAATTCTTCTAGAGTTCCTGATCTTCTGGGATGTGTGCGCAGTGCCTACCATCGATAACCTCGAGTCT
+
78@B<@@?=</-------57:<<@<@<:978//+/==@8?B@CACGDAA@>69::993:5555<7=8;;;=;;;>>:>>>>C1CF@CBBB5@..(.(-(-9(-/8;;;=;;6;><@@==94944.47<=?;999C?@BBB:::BBCCCBBBDDCAAAC@DDB@BC?C?CDCCCCCCC@AACEI;CACABBDDD5BCCCC=C;;;;;BBBB;@AA@,A@@A?;?4:;=;::AABA?B<@???>?;?<==,995955;55556;9>9<<:7;//--9908--/;;;455
@ATNG8:04159:03396
GATGGTAGGCACTGCGCACACATCCCAGAAGATCAGGAACTCTAGAAGAATTCAGATTTTTAACACGAGAGTAAACGTAAAAAGAAGGTTTTACAAGACTCACGTTAACAATATTGCAGCAGTACGCACACAATCGAAGCGCAGTAAGGATGGCTAGTGTAACTAGCAAGAATACCACGAAAGCAAGAAAAAAGAAGTACGCTATTAACTATTAACGTACCTGTCTCTTCCGAAACGAATGAGTACACATCGTCGTGTCGTGCTACCATCGATAACCTCGAGTCT
+
CCCC@DBB>@@@<>>>>CCC:;=CG>CCC?A@CBAA?A?BBCBDCDAEF898:B@=@AAA2A?AABABBA;:9C:=;@A@@@0AB?B@CCC<CBB?A@ABECBBC@C@AA>AAB<A@BCDDBBBCCBBBBBA@CCCC>AABCBBCB?A>A;;6;AABBBDD@BBBBAA=AA>???=@@@@@9=<<8888888%8=:=;:;FBB>>:>5;;@A;>;=?A@@<@@@@AAA?B?BBC=B@A=?BEDCCCCBBBBBBBBBA:::?AAA@>9>000@@@<@<AAA===>@
@ATNG8:04163:03356
GATGGTAGCACGACACGACGATGTGTACTCATTCGTTTCGGAAGAGACAGGTACGTTATTAGTTAATAGCGTACTTCTTTTTCTTGCTTTCGTGGTATTCTTGCTAGTTACACTAGCCATCCTTACTGCGCTTCGATTGTGTGCGTACTGCTGCAATATTGTTAACGTGAGTCTTGTAAAACCTTCTTTTTACGTTTACTCTCGTGTAAAAATCTGAATTCTTCTAGAGTTCCTGATCTTCTGGAGATACACATGATACTCTACCATCGATAACCTCGAGTCT
+
AD@@<@BB@BB@;ACCCCC9=;DDCCECCC999:BBD>CC@C@BBBBCCC?AAA@@>@B?BCC>A>BBCCCBBBC?BBCCC3AB?BBBB;BBBB?BBB?BB599:@@@;BBBB@@AD=A<<7>;AAAA@===;?A>>:>;;;<<<<=@>@@@?>@<>>><?@<@=B????@@@A:><<=<2==C;?;@@>,;;222),,,,,,96-/.;;;)7355;6:6=>8>?@>?>?=@<??@===///<9==<<@@@@BAAA===A???A;A888@??7888D==><==
@ATNG8:04168:03370
GATGGTAGGCGTGTGAGAGTCTGCCCAGAAGATCAGGAACTCTAGAAGAATTCAGATTTTTAACACGAGAGTAAACGTAAAAAGAAGGTTTTACAAGACTCACGTTAACAATATTGCAGCAGTACGCACACAATCGAAGCGCAGTAAGGATGGCTAGTGTAACTAGCAAGAATACCACGAAGCAAGAAAAAGAAGTACGCTATTAACTATTAACGTACCTGTCTCTTCCGAAACGAATGAGTACCTCTCAGACCTCGTCCTACCATCGATAACCTCGAGTCT
+
:9993944.4459<<<@?>955555)55:59;?BAB?B=@@BAAAA=@B?B<@@;99999)9<@@@@ABBBABA8<;;====,<?3938AA2<8:2833379522,2466199?29:A=<=AA888>=878>9=;;<4::9==<6836;@BF?B@=>=???7;;AACC@>>;=DD<>::C4;6617::::)88/7656A@5525847@<<8=876765/76>???@<@;@@B:A::59?=<;=9::::@@@==:=AA:;5:;:48:=====9=8::876555
@ATNG8:04175:03358
GATGGTAGGACGAGCGTCTGAGAGGTACTCATTCGTTTTCGGAAGAGACAGGTACGTTAATAGTTAATAGCGTACTTCTTTTTCTTGCTTTCGTGGTATTCTTGCTAGGTACACTAGCCATCCTTACTGCGCTTCGATTGTGTGCGTACTGCTGCAATATTGTTAACGTGAGTCTTGTAAAACCTTCTTTTTACGTTTACTCTCGTGTTAAAAATCTGAATTCTTCTAGAGTTCCTGATTTCTGGGCAGACTCTCACACGCCTACCATCGATAACCTCGAGTCT
+
CCCB?BCD@CCCBBBBBCCCCDCC=@BBFDAB>ACCCC9CD?B?BBDCCCE>BBDDD?C?CCCB@C@CCCCCBBBB?CCCCC1CD@BAAA<@CAA?BCC@ED999CDD?BBCDDCCCD?CCC?C?CDCCAAAB?BCCC?EBBBCBBCCBBBCCBBB?BBB?BC@D>@@CCCCCCD@CBBBB8@9=9::9:9*:BDCC>BBDCCCCCBB?BDDE5BBBBC@C@CC?BBCCCCC?C???@CE=B???:?BABAABBBBBBBBB>BBB>B788A@@<A=AA>>>>>>
@ATNG8:04175:03363
GATGGTAGATATATGCACGCTCTACCAGAAGATCAGGAACTCTAGAAGAATTCAGATTTTTAACACGAGAGTAAACTGTTAAAAAAGATGGTTTTACAAGGACTTCACGTTTAACAATATTGCAGCAGTACGCACACAATCGAAGCGCAGTAAGGATGGCTAGTGTAACTAGCAAGAATACCAACGAAAGCAAGAAAAAAGAAGTTACGCATATTAACTATTAACTGTACCTGTCTTCTTCCGAAAACGAATGGAGTACACACTCTCATATGACACTACCATCGATAACCTCGAGTCT
+
>@AC:??CCB;;;655::55544;;5::;594445<8<8;;7///;6::6;5==..-777$-(---6:7<7;87.;737,37777$75586999.888(/(///(.76668/6+2242223988:=666==>>?<9<;>BBBC@CBCCCCCC=C=AA@<@;;9@999<<<=>=C?C?:;:>*0*00//)/694788887$78333,3/://///*/29585499566557173---(--05,-...&222+22+26665559::;555:88888;;;?A=@;;;>??:>:=:9:>=:7
@ATNG8:04175:03389
GATGGTAGCGAGCGAGTGTGTATACCAGAAGATCAGGAACTCTAGAAGAATTCAGATTTTTAACACGAGAGTAAACGTAAAAAGAAGGTTTTACAAGACTCACGTTAACAATATTGCAGCAGTACGCACACAATCGAAGCGCAGTAAGGATGGCTAGTGTAACTAGCAAGAATACCACGAAAGCAAGAAAAAGAAGTACGCTATTAACTATTAACGTACCTGTCTCTTCCGAAACGAATGAGTACGATGAGATCTCGTGTGCTACCATCGATAACCTCGAGTCT
+
89/0+/:@ABCCCBBBCCCCDECBB?BBC@DECBA@5:5;@?<B=C?BB?B?=>AABHIH5C?BAACCCB?CCD>CCCCCCB3CC?B>BBB7@AA=B@@@A@@@@:>5<<8<<;24838>@??;CCCBBCBA>B;;;<@?>?A>>B9A9@9;49===B===;@;<A??<?C?BBD>@;;;;3778,73333$3?6A8>>BCCBB>=6;;=?1808=BBB@CCBBBCB@C7;;A;A@A?;;:?@ABDCCCBBBBBBBCCAAABCBB?@888>;;5::=CAAA:;;
@ATNG8:04177:03358
GATGGTAGCTCGCTGATGATATCTCCAGAAGATCAGGAACTCTAGAAGAATTCAGATTTTTAACACGAGAGTAAACGTAAAAAGAAGGTTTTACAAGACTCACGTTAACAATATTGCAGCAGTACGCACACAATCGAAGCGCAGTAAGGATGGCTAGTGTAACTAGCAAGAATACCACGAAAGCAAGAAAAAAGAAGTACGCTATTAACTATTAACGTACCTGTCTCTTCCGAAACGAATGAGTACAGAGAGTACGATATGTCTACCATCGATAACCTCGAGTCT
+
;49:5:;<>=>===?BCCCCCCBBB?BBB@A@@ABB?B@BCCBCCB?BC=?<@A997BBB+C>:::333;333;3;99;;;;*;<8>166509AA9@@>@@@<>>*0+0>;>?@@?BBAAABBBBBAAB;;:?AA@@=?@@@@A@A<?=A::49@@?ABAB<??>@BB?BC@BAA;>>=;;37;<8956565%683//.557::;:=9=<==;A<A>BBB?A@A@@??@C@BCD>BCC?BBBAABBB>??BBBBBA>>?BBAB>==6<78888>:>:>=;;;97=
@ATNG8:04177:03397
GATGGTAGTATAGAGCTCTACATAGTACTCATTCGTTTCGGAAGAGACAGGTACGTTAATAGTTAATAGCGTACTTCTTTTTCTTGCTTTCGTGGTATTCTTGCTAGTTACACTAGCCATCCTTACTGCGCTTCTATTGTGTGCGTACTGCTGCAATATTGTTAACGTGAGTCTTGTAAAACCTTCTTTTTACGTTTACTCTCGTGTTAAAAATCTGAATTCTTCTAGAGTTCCTGATCTTCTGGATACACTCATGTGCACCTACCATCGATAACCTCGAGTCT
+
ABBB@BBBBCCCDCCCECCCCCCCCC@@@E9:;;DDD>BB?B?CCCBBBB>AABBB?C<??AB=@>ABBBBBCBB@BBBCB3BA<@;=<6=@@@=@993:A499>77:2;>@@@A@@;???7;7:BA@@@AA<AA>>:>888>>@AA@>>>676@;??@<??<A;AAA@@>>>A<@@@DD3>:<988797+6;;;;06///66;??A<AAAA/A@@@A=A=??;@BBA<=<<@<>@AA>>7>;?<?AAA><<=<<<=>=@B<;9948///9:;7>69>@???AA
@ATNG8:04178:03383
GATGGTAGCATCATGCATATCTCACCAGAAGATCAGGAACTCTAGAAGAATTCAGATTTTTAACACGAGAGTAAACGTAAAAAGAAGGTTTTACAAGACTCACGTTAACAATATTGCAGCATTACGCACACAATCGAAGCGCAGTAAGGATGGCTAGTGTAACTAGCAAGAATACCACGAAAGCAAGAAAAAGAAGTAACGCTATTAACTATTAACGTACCTGTACTCTTCCGAAACGAATGTAGTAATGAGAGTCAGAGCAGAGCTACCATCGATAACCTCGAGTCT
+
BDFC?CCCCBBBCCCCHCCBBCBBC@CDC@BBBCBB?B@BBB::5>9@@=A???>><;;;+@<@AABBBBCBAA;99;CCCB5BC?C8;;;6<BC?AABBBAA@A=@?BB@CCC?CBAABBC>BBABCCCCC@CBBB7::?@A???;>?>>>>BBAABA@@>AAA@BD<997738<AA?>>7;;>837778'9><>8838<9;9528??>?@,0)///--6::///:663<1;;@3588-3333333,333;93333333;;:::;7./)/...6660727>>85579
@ATNG8:04179:03387
GATGGTAGAGTATCATGTGTATCTCCAGAAGATCAGGAACTCTAGAAGAATTCAGATTTTTAACACGAGAGTAAACGTAAAAAGAAGGTTTTACAAGACTCACGTTAACAATATTGCAGCAGTACGCACACAATCGAAGCGCAGTAAGGATGGCTAGTGTAACTAGCAAGAATACCACGAAAGCAAGAAAAAAGAAGTACGCTATTAACTATTAACGTACCTGTCTCTTCCGAAACGAATGAGTACGTGTGACGTACGTGAGCTACCATCGATAACCTCGAGTCT
+
CBCC@CCCCBCCBCCGHBA@CCCCB?BCCACCCB@@>@?AACCBCB?@A=A?DBBABBBB5BAECDCCCCCCCC<A@AACCC5CC@B?CFE;C@@=@AAAAFCCB?B???<?AA=AA@@A@A@CCCCCCEDC?BA::6;@AABBBB?B?C;;7;CBABBCC@CDCAAA?CC?AAA<@ACCC:A>>9=??@AA(@C?@989AA?==:=:<>??5;5;;;;;@CCDCCBC=@>@AC<@;;6;@?ACDDBBCBB@A;;<BABCBBBBAD?C:99BCD@C?CBAAABBC
@ATNG8:04180:03374
GATGGTAGGTGCAGCATGAGTGTATCCAGAAGATCAGGAACTCTAGAAGAATTCAGATTTTTAACACGAGAGTAAACGTAAAAAGAAGGTTTTACAAGACTCACGTTAACAATATTGCAGCAGTACGCACACAATCGAAGCGCAGTAAGGATGGCTAGTGTAACTAGCAAGAATACCACGAAAGCAAGAAAAAAGAAGTACGCTATTAACTATTAACGTACCTGTCTCTTCCGAAACGAATGAGTACTATGTAGAGCTCTATACTACCATCGATAACCTCGAGTCT
+
<8@@7;;@<A@;//////55555:;;.444.444443-4.4::456=8<A6:59>9>:<<<*@8@BBBBBA;9:9)6566AAA+?D@C7;;:4;@A>BBBBCCDAA>A?BA=AAB=??AABAABECCCHCDBB@BGBB@BBBBBCCC>B?BAA=B@@@CCCB?CCCC??<??=?CC@BA9:928==999:9::%:A;AAAACBB@@:>:><<=6;5:?CAA?ABBBBCCAI?BBD>CDD?BBCBBBBBA>>?999?????:9:BDCB=A>>;977.5.599:7:98
@ATNG8:04182:03389
GATGTAGGAGACACGTCGCACACGTACTCATTCGTTTCGGAAGAGACAGGTACGTTAATAGTTAATAGCGTACTTTCTTTTTCTTGCTTCGTGGTATTCTTGCTAGTTACACTAGCCATCCTTACTGCGCTTCGATTGTGTGCGTACTGCTGCAATATTGATTAACTGTGAGTCTTGTAAAACCTTCTTTTTACGTTTAACTCTCGTGTTAAAATCTGAATTCTTCTAGAGTCCTGATCTTCTGGGTGCGCTACCAGTCTCTTCTAACCATCGATAACCTCGAGTCT
+
<7955:;5:BA@BBB@>>>==@<00//////)5==@7;;7;9<ACB;<:;?@?>:7;7;;==9=9;@?<333:9816:666'//*/:;58///(//6388(3338:9388//..33.555+2,2;===A??<??@@=@@@><<///.99888==0/.32---26,,**,,6,,-4-233;;.=49488:::*::7;9595::766////(///'/99@=5:57;37?AA=;;;7;<??==:9;>>6///63733-3,,,,,--5564<37642222(,(,2286666
@ATNG8:04134:03439
GATGGTAGCTCGCTGATGATATCTCCAGAAGATCAGGAACTCTAGAAGAATTCAGATTTTTAACACGAGAGTAAACGTAAAAAGAAGGTTTTACAAGACTCACGTTAACAATATTGCAGCAGTACGCACACAATCGAAGCGCAGTAAGGATGGCTAGTGTAACTAGCAAGAATACCACGAAAGCAAGAAAAAAGAAGTACGCTATTAACTATTAACGTACCTGTCTCTTCCGAAACGAATGAGTACACATCGTCGTGTCGTGCTACCATCGATAACCTCGAGTCT
+
CCCC@CBBBCCBBBCBBCDABBCBD@BBB@BBCDBB@B?ABBBBBCACC?B?BBAAABBB3B?BBBBBAABBAA8=9;:999':D<C6:;;6:BB?BBBCCEDED@C?BC?BBB?AABBBBCCCCCCB@BBC?CCCC<??BBBBAA>B?B::8:CAABBBB?BBBBBC@AA>ABB?CC???8<<<9988899%8;:=;:;@@@AA:=:=??B<>;>ACCC?BBABACB?B?BDD>CAA>ABCCCCA@@CDCCBCBBA???::9FFF@B999BAA>B?BCBB>?AA
@ATNG8:04138:03421
GATGGTAGTAGTACACTAGTCATACCAGAAGATCAGGAACTCTAGAAGAATTCAGATTTTTAACACGAGAGTAAACGTAAAAAGAAGGTTTTACAAGACTCACGTTAACAATATTGCAGCAGTACGCACACAATCGAAGCGCAGTAAGGATGGCTAGTGTAACTAGCAAGAATACCACGAAAGCAAGAAAAAAGAAGTACGCTATTAACTATTAACGTACCTGTCTCTTCCGAAACGAATGAGTACGTGTGACGTACGTGAGCTACCATCGATAACCTCGAGTCT
+
;6BB<??FCCCBCCC@?===CCBCB@BBB?@@BB;<9;?BBCABAC@CC@C@@@@BBAAA/A<?@@?BCCB?@?9?ABCEEF2BCFD?BAB9BCC@CCCFDCCBB@BAAA>AB@<A@99:CCDCCCCEBBBC@A@@@=@BAAAB??=@?BBB@BCBCCCA@=?DCAAB?>?;?AA<@@99:27<<<9999::%:>:>888AAAAA:=:>@BD7:7:@AAA?BA@@?BA9?<??=6>::6:ABBCCBBBB@??BBBBAAAAAAAAC@=@000@@A8;:<BB;;<@@
@ATNG8:04141:03417
GATGGTAGTGTCATATGAGAGTGTGTACTCATTCGTTTCGGAGAGACAGGTACGTTAATAGTTAATAGCGTACTTCTTTTTCTTGCTTTCGTGGTATTCTTGCTAGTTACACTAGCCATCCTTACTGCGCTTCGATTGTGTGCGTACTGCTGCAATATTGTTAACGTGAGTCTTGTAAAACCTTCTTTTTACGCTTACTCTCGTGTTAAAAATCTGAATTCTTCTAGAGTTCCTGATCTTCTGGACAGAGTGTGCAGATACTACCATCGATAACCTCGAGTCT
+
4444.494455555955555554<<=@@@?@B=BABB=AB@ECCDGGAA?ABAAA=@=@BBC?C?BCBBBBCCC?BADDD3BC?B:;;6;?@B=BBCACE?AABC@@>ACGCCCDD@CCC@B?BCBA:::96:ABB@CDFABACCCBCBCCBCB@C@@?@C?C>C;;:B@@@C>B@@A@7?>A<;;;;;*;B@AB:;;BBBCCCCB;AAAA0@BBBB?B?;;6;@AA;;;@D@BBB;;;8<;BACCCCB;;;<;;BBBBCGFAA=@;;;@@A=A?BBCAAA??
@ATNG8:04144:03420
GATGGTAGCATCATGCATATCTCACCAGAAGATCAGGAACTCTAGAAGAATTCAGATTTTTAACACGAGAGTAAACGTAAAAAGAAGGTTTTACAAGACTCACGTTAACAATATTGCAGCAGTACGCACACAATCGAAGCGCAGTATGGATGGCTAGTGTAACTAGCAAGAATACCACGAAAGCAAGAAAAAGAAGTACGCTATTAACTATTAACGTACCTGTCTCTTCCGAAACGAATGAGTACTATGTAGAGCTCTATACTAATCGATAACCTCGAGTCT
+
@BBB@BBBBDDCBBBCD@@BDDCBB?BDD?AAAC::9:ABBCBAAB?BB=@?@BBCBAAC+A6CCCBBAAABBD>B@::::9*9B=D;AAA9ACEACBBCDDBBB=@=@A?BCC?BBAAABBBDDDCCCCCC?CAAB@D@???ABBFD?A??4999ACBBB>AABCCD?@@<<<<5::>>=688818::::+6=9=///@@E>>:>=BB@@<@<@ABBB@CBCA@CA<@>@A?9?997:??CBBBBBAAABBDBBB??AAAAAD:>>>@>>:>=BF>>>>?>
@ATNG8:04148:03404
GATGGTAGTGCGTGAGAGAGAGACCCAGAAGATCAGGAACTCTAGAAGAATTCAGATTTTTAACACGAGAGTAAACGTAAAAAGAAGGTTTTACAAGACTCACGTTAACAATATTGCAGCAGTACGCACACAATCGAAGCGCAGTAAGGATGGCTAGTGTAACTAGCAAGAATACCACGAAAGCAAGAAAAAAGAAGTACGCTATTAACTATTAACGTACTGTCTCTTCCGAAACGAATGTGTACATAGATATACGTATAGCTACCATCGATAACCTCGAGTCT
+
95<<5:;=<===666>665955559)455.4???::057<<:;;==8==5717B@@B>?=+:4333666;///8////<===+==;C<CCC8B@A=<9699<<;=0505:6<<<7;:98<9666<<<==<<<9<<<>9=<===;;;7<7:;:7<>>>====::::;8828:4:==6;::::,33;4::::::%782555??>>>>:>;>665<=7//0///999:<<59489:19::7;;<==BBBBBBBA@@A998>;;:;@A=*//--366)-*-<936///
@ATNG8:04152:03416
GATGGTAGTATCTGTCTACGAGAGCCAGAAGATCAGGAACTCTAGAAGAATTCAGATTTTTTAACACGAGAGGTAAACGTAAAAAGAAGGTTTTACAAGACTCACGTTAACAATATTGCAGCAGTACGCACACAATCGAAGCGCAGTAAGGATGGCTAGTGTAACTAGCAAGAATACCACGAAAGCAAGAAAAAAGAAGTACGCTATTAACTATTAACGTACCTGTCTCTTCCGAACGAATGAGTACACACTCTCATATGACACTACCATCGATAACTCGATGTCT
+
5<:<8=977////://5<665;99964448494<<:.3-3::8833.384889=7338888$8,338/////(///(/:/4444$4<497;??0<=A<@;@BB@?>@;>;:<8=9905:546>?>CC?CAAA>A=@@@@?AA;:;CBC<B>;;;5;@BAABAC>???AAC?:0,0=;)--88:*--96999999$6;,33326::8949377=A3949:999<?A@@@BB?B@BB>A??<>@A?@@<><<8<=><<=;;CAAA?8731;733997(---5---//.
@ATNG8:04152:03441
GATGGTAGCTATACGTATATCTATGTACTCATTCGTTTCGGAAGAGACAGGTACGTTAATAGTTAATAGCGTACTTCTTTTTCTTGCTTTCGTGGTATTCTTGCTAGTTACACTAGCCATCCTTACTGCGCTTCGATTGTGTGCGTACTGCTGCAATATTGTTAACGTGAGTCTTGTAAAACCTTCTTTTTACGTTTACTCTCGTGTTAAAAATCTGAAATTCTTCTAGAGTTCCTGATCTTCTGGAGATACACATGATACTCTACCATGATACCTGAAGCTCT
+
>>>C@;66>>=====??=@C@CB;<;ADCCBB@BBCD=BB=@=A<;;BBC?BAA;;5939==?9><?@BAAACBC>CDCDD3BA;>999(38:>;BBB=@A?::9BBB?BBBBB@>>;>AA:>:=A@@>><>9=89818::888ACBBAAA>>>@588;:;;5;8=A>>?@B??7888DE6C;=:88888(8>==>176;:::<<::46666'3/////'.48825//.559.5059555=27795:8;<>888@@@@A;;;???=9>//-333),,7),,--2
@ATNG8:04155:03436
GATGGTAGCGCGACGAGCGTAGACCCAGAAGATCCAGGAACTCTAGAAGAATTCAGATTTTTAACACGAGAGTAAACGTAAAAAGAAGGTTTTACAAGACTCACGTTAACAATATTGCAGCAGTACGCACACAATCGAAGCGCAGTAAGGATGGCTAGTGTAACTAGCAAGAATACCACGAAAGCAAGAAAAAGAAGTACGCTATTAACTATTAACGTACCTGTCTCTTCCGAAACGAATGAGTACTATGTAGAGCTCTATACTAATCGATAACCTCGAGTCT
+
44;>7:<:4/////779;=;955490:;;6;://)/74:6;;==<<<?@A>A>@@A=;<;;,;8=>?@@AA@AAA;@?>>>>>,>A=@=BBB9BEE?BCBBCDB@A=>?><6<>=+/0??BCDCCGAA@@@AA>B;;;@BBABCB@@;@<@;;4;@@ABCBC?CBBB8907>67775;;877)8<<8<=<<<,<>;:::;AC8881815<==2:5:AB@@;?><==;;1717;<6;=>1977?:>@=773;;8<=;;A>>:8:?>8:::><>9@;>>>:::>>
@ATNG8:04163:03407
GATGGTAGACATATCGTACTCTCTGTACTCATTCGTTTCGGAAGAGACAGGTACGTTAATAGTTAATAGCGTACTTCTTTTTCTTGCTTTCGTGGTATTCTTGCTAGTTACACTAGCCATCCTTACTGCGCTTCGATTGTGTGCGTACTGCTGCAATATTGTTAACGTGAGTCTTGTAAAACCTTCTTTTTACGTTTACTCTCGTGTTAAAAATCTGAATTCTTCTAGAGTTCCTGATCTTCTGGTGCGCTACAGTCTCTCTACCATCGATAACCTCGAGTCT
+
CDCC@CCCBCDDDBCCCCCCC@AAEDCBCB@?>@BBA<BA;><?BABBBB@CBAAA?C?CBBA?A?AAACCBBBB?BCCBC3>:8:556-8999>BCC?BB>>>=B@@:?=A@@;9;;A>>:>:>>>>>>>@;AA==9==AA>>=;=AAAA>>>><>>>=??:?<@@>@>A@@A:@@=AA.A:?8==>>>.>CAAC9A==;;=?>=?=AACA.>:<<A=C=C><@>>>88827277:;==8<<@<AAAA>?@@@==<A??@99958///=99495;@@@@@@>
@ATNG8:04163:03415
GATGGTAGTGTGTCTCTGAGAGTAGTACTCATTCGTTTCGGAAGAGACAGGTACGTTAATAGTTAATAGCGTACTTCTTTTTCTTGCTTTCTGTGGTATTCTTGCTAGTTACACTAGCCATCCTTACTGCGCTTCGATTGTGTGCGTACTGCTGCAATATTGTTAACGTGAGTCTTGTAAAACCTTCTTTTTACGTTTACTCTCGTGTTAAAAATCTGAATTCTTCTAGAGTTCCTGATCTTCTGGTAGAGCGTGCATATATCTACCATCGATAACCTCGAGTCT
+
@@CB:CDA@ABBA<<6966;;A@@@A@BBBBB?BBCD<BB@C?BBCDECD@BAACB=@=@?@A=B?AA@B@AA@B@CBDCD5CC?B;;;0;:9?>095=75525:>:BCBCCCCBA@@?AAA<@=ABHGBCCC@BBCC@CBBBCCBBBBBCBDDCC?DCD@BB@B?BBABAAAAA?ABCCF;B>@;;;;;;*;C??@<AECBBBBBCKAIIGI5CCBBBAC@CEACBCBBBD@E@BBBCBA=A::7:BBBBBDCCABABBFDCBBB?B;;;BBB?B@BBCBB:;:
@ATNG8:04164:03404
GATGGATCAGACGTGACAGAGCGCCAGAAGATCAGGAACTCTAGAAGAATTCAGATTTTTAACACGAGAGTAAACGTAAAAAGAAGGTTTTACAAGACTCACGTTAACAATATTGCAGCAGTACGCACACAATCGAAGCGCAGTAAGGATGGCTAGTGTAACTAGCAAGAATACCACGAAAGCAAGAAAAAAGAAGTACGCTATTAACTATTAACGTACCTGTCTCTTCCGAAACGAATGAGTACGTGTGCGACGTGTCTCCTACCATCGATAACCTCGAGTCT
+
CBBB@CCCCCCAA@BBCCCCCBBBACCC?CCCBBB>B>BCC;;=DACD@C?BCA;;;;;*;>BBBBCB@@@@@9@>?@AAA0AB?B?CCC:BAB=??AAABBBB?B@CB?AAA>ABBBCCCCCBBBBCCBB?BC>?<?CDCDCAA>@?C:99:BBBGCCB?BBBBBC?BB?BBB?BB99929::5;>??@@(>?==888EHDB@<A;@@?@;@=<=B;;:;CBCBBC@C@BBC=B@@<@@?CACA@@@@???AAAAACBBB@@???A99:AAA5;8;AAA?@?@
@ATNG8:04168:03415
GATGGTAGTGTCATATGAGAGTGTGTACTCATTCGTTTCGAAGAGACAGGTACGTTAATAGTTAATAGTCTGTACTTCTTTTTCTTGTCTTTCGTGGTATTCTTGCTAGTTACACTAGCCATCCTTACTGCGCTTCGATTGTGTGCGTACTGCTGCAATATTGTTAACGTGAGATCTTGTAAAACCTTCTTTTTACGTTTAACTCTCGTGTTAAAAATCTGAATTCTTCTAGAGTTCCTGATCTTCTGGACAGAGTGTGCAGATACTACCATCGATAACCTCGAGTCT
+
<</0)/////559;;;;<=<A=@A@A@?@@?@<:94=09994999@<:;.5555=8@5696:9@7>@0////::<<7:::;:,:=;0/0;;5;:<;58886::*-.-66:5::5444<=4:>B9B9C999C>>@@CJ::8:AA@@ABBCBBBBA@@A=BA@;;:49?DA:000//89+/5<<:+838.44444$499::(/)/789;:99:.5555$55544058==:?>@AA9949=A@@BBB=BCB=@@BB;;;@@@A@@ABBBBBA@D:99>??;?<@@ADCBBA
@ATNG8:04176:03406
GATGGTAGAGTATCATGTGTATCTCCAGAAGATCAGGAACTCTAGAAGAATTCAGATTTTTAACACGAGAGTAAACGTAAAAAGAAGGTTTTACAAGACTCACGTTAACAATATTGCAGCAGTACGCACACAATCGAAGCGCAGTAAGGATGGTAGTGTAACTAGCAAGAATACCACGAAAGCAAGAAAAAGAAGTACGCTATTAACTATTAACGTACCTGTCTCTTCCGAAACGAATGAGTACACAATCTCATATGACACTACCATCGATAACCTCGAGTCT
+
@?AB?BCCCBCCCCCCCB@@CCCCC?CAA?BDDBBB?B@CCCCCBC?CD?B?BDDCCCCC1C@CCCECBBCCCC=BB?????0?@<@2:::6;BB@CBBBCDDCB>B>BB@CCC<@@BBDAAADCCCE@@@D?CBBC?BBA?@ABA@B@CCC?BBCCBBB?BCBAAA@BB>@??=??@AA:@?A=<<===.?A<B988BCCA?6879>??4:6:?EBB@BDCCCCC?@>@CC=CBB@BBBBBBBBBB>BBCBBBBB@A@ADCCC?B888?==2757>>A@887
@ATNG8:04136:03476
GATGGTAGATACTCGCTGATACACCAGAAGATCAGGAACTCTAGAAGAATTCAGATTTTTAACACGAGAGTAAACGTAAAAAGAAGGTTTTACAAGACTCACGTTAACAATATTGCAGCAGTACGCACACAATCGAAGCGCAGTAAGGATGGCTAGTGTAACTAGCAAGAATACCACGAAAGCAAGAAAAAAGAAGTACGCTATTAACTATTAACGTACCTGTCTCTTCCGAAACGAATGAGTACGAGAGAGCACACGTGTCTTCCATCGATAACCTCGAGTCT
+
@ADD@CC@A@<<<<:=CCCCBBCE@BBB@CECC@@>?@GDBAABB?BB@B?BBBACCDC+A6BBBBBBBA@@?6=:BBCCF5CD@D@FFD;CCCAC@A@A@?0000<@@<ACC>AB@@ADCCCBBDBBBAA>ACCD>AABBABBA>B@E??=@DDECCCC?AAABBB?BB>@@A9::DCC>???<;==>>>(>A;?888?CA@A;?;?BFF:=:>BDDD@DCBCBBB?B@BBB=BAA>ABBBB@AA???AAAFBAAABBBB==5;5;>>;;;;5;8>==>><<<
@ATNG8:04138:03464
GATGGTAGTGTGTCTCTGAGAGTAGTACTCATTCGTTTCTGAAGAGACAGGTACGTTAATAGTTAATAGCGTACTTCTTTTCTTGCTTTCGTGGTATTCTTGCTAGTTACACTAGCCATCCTTACTGCGCTTCGATTGTGTGCTTACTGCTGCAATATTGTTAACGTGAGTCTTGTAAAACCTTCTTTTTACGTTTACTCTCGTGTTAAAAATCTGAATTCTTCTAGAGTTCCTGATCTTCTGGAGATACACATGATACTCTACCATCGATAACCTCGAGTCT
+
BBCC;C=CCB=B@@@<AA@CCCBCBBBBCBAA=9;:@9@C@@=@BBACBB@CBBCC?B?BBBB?B?CCCCCCBBA=;;;;.9B<@@BA9A>;;4;5>;?A6;;BBCDACGDCCCCC@CCC?@?@C:;:A::5;B;;7;CCAB@A?ABBBCCC;;7:==:??5;5;A?==@A;;5;;;;;-;:?5:;;;;*;@:::,::;:?>9999.9999(95999299==4==99959.9.5:;@9949::2:49:49;;:99AA?@BB@@@=A;;;@:91717;=>>BBB
@ATNG8:04139:03470
GATGGTAGATATATGCACGCTCTACCAGAAGATCAGGAACTCTAGAAGAATTCAGATTTTTAACACGAGAGTAAACGTAAAAAGAAGGTTTTACAAGACTCACGTTAACAATATCAGCGTACGCACACAATCGAAGCGCAGTAAGGATGGCTAGTGTAACTAGCAAGAATACCACGAAAAGCAAGAAAAAGAAGTACGCTATTAACTATTAACGTACCTGTCTCTTCCGAAACGAATGAGTACACATCGTCGTGTCGTGCTACCATCGATAACCTCGAGTCT
+
BABB9=C@@@;BBBAABB<@ABBAA?ACC@CBBB@?<?9::5@@@C@DC@B?B=>?DEFG1@<@BB??>BBBBB>BBBCFEF5CC@C9BBB8@AC@CCCDBCA@@5;7;A>AABCABCCCCC;;;CBBB?BBBB?BCBBBCCC?A?BCC?BCBC?@?C?B@A@>>9?C=@AB?AA::98&7=<6::::?);<8>:::@???A>B?BBCC?C?CBABC?BB@AABB?B?BBC=ACD?BBBBBBBBBBDDCCBCCCCCC@??BCD?B9::B>>494:AAABBCC
@ATNG8:04151:03460
GATGGTAGCGCGACGAGCGTAGACCCAGAAGATCAGGAACTCTAGAAGAATTCAGATTTTTAACACGAGAGTAAACGTAAAAAGAAGGTTTTACAAGACTCGCGTTAACAATATTGCAGCAGTACGCACACAATCGAAGCGCAGTAAGGATGGCTAGTGTAACTAGCAAGAATACCACGAAAGCAAGAAAAAAGAAGTACGCTATTAACTATTAACGTACCTGTCTCTTCCGAAACGAATGAGTACGATGAGAGAGCTCTCTCTACCATCGATAACCTCGAGTCT
+
BBCC@DCCCDD;=;CCBABDDCCBB>@A@?CC@@ADAC?CCBBBBC?BB?B?B>>>AAAA3B@CCBBBBBBBBB>BBBBGDG5CD@C<AAA7ABB?CDCCCCBBB?B?BC@DBB>AABBCCBBCBCCCCBBD?BBBA?ABAABBBB>B@CCC?AAAACCCC=AACABB?BB@AAA<@@??=5=>>;9:::9:%0>;<///@=A==:=;=<AB7;8;?BBC?CBBBCBB?C???>6=9969AAACBBBDAAABBBBCBA>>>AAAAA9=888?==:==AAA@@===
@ATNG8:04152:03482
GATGGTAGCAGACGTGGACAGAGCGCCAGAAGATCAGGAACTCTAGAAGAATTCAGATTTTTAACACGAGAGTTAAACGTAAAAAGAAGGTTTTACAAGAACTCTACGTTAACAATATTGCAGCAGTACGCACACAATCGAAGCGCAGTAAGGATGGCTAGTGTAACTAGCAAGAATACCACGAAAGCAAGAAAAAGAAGTACGCTATTAACTATTAACGTACCTGTCTCTTCCGAAACGAATGAGTACGAGAGTCAGAGCAGAGCTACCATCGATAACCTCGAGTCT
+
=::?9@>@?00/;;/0)/99;;@@BD?@@A?BBCBCB?A?@>;;;7838@>@>BB=>=AA?)<27736668//(/:166===<=0=@;@.9::*0=>80.(-----::;6=9=>;=B<?=BABCBCCB@@@BA;<;=AB;;69><;?@AA=A?B9:2488345<<89:8>;=6;<;99328778:1879432557(5=6>@AA@@@AA:>:<<<98<878;@@?BCCCBCB?C>AAC>BBB>BBBAABCCCCABBBBBBBBBBBBB@CB<@;;;===0707<:::==>
@ATNG8:04153:03455
GATGGTAGTACATGATAGACGACACCAGAAGATCAGGAACTCTAGAAGAATTCAGATTTTTAACACGAGAGTAAACGTAAAAAAGAAGGTTTTACAAGACTCACGTTAACAATATTGCAGCAGTACGCACACAATCGAAGCGCAGTAAGGATGGCTAGTGTAACTAGCAAGAATACCACGAAAGCAAGAAAAAAGAAGTACGCTATTTAACTATTAACGTACCTGTCTCTTCCGAAACGATAAGTACGATGAGAGAGCTCTCTCTACCATCGATAACCTCGAGTCT
+
@=99.4499:===>?A550=///::8<<?<?B====0505=555>>98878<AA566==<*<8<;;;>@@=:99,5:494444#5;6;6<;;+///)///:77949.939>;?<<9>=B5:9BBBCCECCC<<4;<::29:99==A@8@8@9949@@@BB?B:BA>@@@9??5:94033333(3773333337$/606/////7337)78;;;A39178;;?;@;:9;4>8=69:;5;00/>)//389:8433===?:@@?@>A>;;;?877;7;6<.55<<89:?
@ATNG8:04156:03467
GATGGTAGCGAGCAGTGTGTATACCAGAAGATCAGGAACTCTAGAAGAATTCAGATTTTTAACACGAGAGTAAACGTAAAAAGAAGGTTTTACAAGACTCACGTTTAACAATATTGCAGCAGTACGCACACAATCGAAGCGCAGTAAGGATGGCTAGTGTAACTAGCAAGAATACCACGAAAGCAAGAAAAAAGAAGTACGCTATTAACTATTAACGTACCTGTCTCTTCCGAAACGAATGAGTACGAGAGTCAGAGCAGAGCTACCATCGATAACCTCGAGTCT
+
<<==@CEDD====>>666>>><<<8<<@:::=>>>;>;@@;:433233-3,3799;>>>+@:=B=BDBDDCCC=BB@@@@@*;;>@<BAB7BBB?BAA@AAA;;;)9:><:?CC?BCBBBBDBBB@AACBCC@BBBC@CBCCCCCC@C=A::9;CBBBCBB?B@@AAB?BB@BBB@BCBAA:>?<899::::%:?;@?>?BAAB@:B<@@@<)/)//00>=CCBBBAB?B8;<B=C;;6;;;AACCCBAAAACBAABCBBBBBCBE?B:::B??9?:;;;>;;;9
@ATNG8:04157:03478
GATGGTAGCAGACGTGACAGAGCGCCAGAAGATCAGGAACTCTAGAAGAATTCAGATTTTTAACACGAGAGTTAAACGTAAAAAGAAGGTTTTACAAGACTCACTTTAACAATATTGCAGCAGTACGCACACAATCGAAGCGCAGTAAGGATGGCTATTGTAACTAGCAAGAATACCACGAAAGCAAGAAAAAGAAGTACGCTATTAACTATTAACGTACCTGTCTCTTCCGAAACGAATGAGTAACAGAGAGTACGATATGTCTACCATCGATAACCTCGAGTCT
+
CCCC@BCBCCEF;6;CCCBBBC;9;?BBC>@@BBBA>A?@??BA@@=??<?>AA>><@@>)?6774>>>>00)09368@;==@+DC:=.59909AB?;;9?@=:<<3:5:<7<=>79:?AA?>?AA@AA>>>C?CCCC?AABCCC?><??BBB?CCCC>AAC?CBBBBB?BC@BBB>@?>>>78:=6;@=BB1AA<99;=;;;99198668:8>:>A@??5;;;;;==8<6<=<3<@@;>=;;0/)/99;=?>?@>>>?AD@@?887:=;;;===;?;@@988A>>
@ATNG8:04160:03460
GATGGTAGATATATGCACGCTCTACCAGAAGATCAGGAACTCTAGAAGAATTCAGATTTTTAACACGAGAGTAAACGTAAAAAGAAGGTTTTACAAGACTCACGTTAACAATATTGCAGCAGTACGCACACAATCGAAGCGCAGTAAGGATGGCTAGTGTAACTAGCAAGAATACCACGAAAGCAAGAAAAAGAAGTACGCTATTAACTATTAACGTACCTGTCTCTTCCGAAACGAATGAGTACTATAGACTATCTGAGACTACCATCGATAACCTAGTCT
+
ABBC@DCA@BBCCCBBDDBBABBCD?CCD@CCCCAA?B@BBDDCBB>AA?B?BBBBBBBB3B?BCCCCBBCBBB=AABDDDD2BB@D7;;;.;BB=BBCCCCCDD?C@BB@BBC@BBBBBBCCCECBBBDDC@DDBB?CA@@BBBB?C@CCC?BBCCCCBA@AACBBB@BB>???499998*:>=;=>=>?.<A?C9::BAA??<?;>>CB:=:=@CCC?CBCBBCA;<8999.:::3:??@CCCCCCCCBBBBBBBBBBBCABB?A@@ABDD?B?BCB???
@ATNG8:04162:03460
GATGGTAGTGTCATATGAGAGTGTGTACTCATTCGTTTCGGAAGAGACAGGTACGTTAATAGTTAATAGCGTACTTCTTTTTCTTGCTTTCGTGGTATTCTTGCTAGTTACACTAGCCATCCTTACTGCGCTTCGATTGTGTGCGTACTGCTGCAATATTGTTAACGTGAGTCTTGTAAAACCTTCTTTTTACGTTTACTCTCGTGTTAAAAATCTGAATTCTTATAGAGTTCCTGATCTTCTGGACAGAGTGTGCAGATACTACCATCGATAACCTCGAGTCT
+
44997<<<@A=966<<<>>=A=BCBBC@?CCC>@<CC=B>:>:666>>>>9<:://*/)//8;5<6;9>9999772/////$/0+/:;;5====7;;@=@B769;>CCACCBCCCBB>AAA@C@CBAABBBB?BCCCACDCCCBBAA@AC@;;;C?;;;<;;49;@@ABB@>>>,//;;;&/)/*59999$9@99945>>>@@@9994>999(9599949<AA;@A@@BBC@B?BDCCCC::;B<@@;;;C;<<BBBBB;;;;?C;;;99@AB?B?B???CBA@
@ATNG8:04162:03474
GATTGGTAGTCTCAGATAGTCTATAGTACTCATTCGTTTCGGAAGAGACAGGTACGTTAATAGTTAATAGCGTACTTCTTTTTCTTGCTTTCGTGGTATTCTTGCTAGTTACACTAGCCATCCTTACTGCGCTTCGATTGTGTGCGTACTGCTGCAATATTGTTAACGTGAGTCCTGTAAAACCTTCTTTTTACGTTTACTCTCGTATTAAAAATCTGAATTCTTCTAGAGTTCCTGATCTTCTGGAGATATCATCAGCGAGCTACCATCGATAACCTCGAGTCT
+
0//)/5;99@@A@BC<;56665;;DDDCCCB;;6;ABB=BC?D?CCCB;;68<;:?C?B=BA<8.4.49<::4548.44:::'43-38:<2436616><7<?0/0000949A@@@CCE?AAB@B=CC;;;;@@<@AAA@CBBA@:::=999>:@@A?9958<@5:.444555555:;5555&5.516>AAG+>===>4A696=<;6668=??@+>;?@B;@<@B?BB@;;;B<@=@BBBBC>A@@<CABABICCCD;;;CEDDCB@<@000<<<6??@???@=??
@ATNG8:04177:03460
GATGGTAGCTATACGTATATCTATGTACTCATTCGTTTCGGAAGAGACAGGTACGTTAATAGTTAATAGCGTACTTCTTTTTCTTGCTTTCGTGGTATTCTTGCTAGTTACACTAGCCATCCTTACTGCGCTTCGATTGTGTGCGTACTGCTGCAATATTGTTAACGTGAGTCTTGTAAAACCTTCTTTTTACGTTTACTCTCGTGTTAAAAATCTGAATTCTTCTAGAGTTCCTGATCTTCTGGAGATATCATCAGCGAGCTACCATCGATAACCTCGAGTCT
+
DBBB?BBBADDCBCCCEDCCCCCDBBBABGBB@ACCC?BB?B?DABBBCC?BBABA@B?BBAA>A@BBBAB@AAC>AACCC3AB?BBBB>BBBC;@882:A9999>:?=BBBBB>AA<>>?<A<AA?88:==;>AAA:?>AD===??@?A><=<<6<<=:>B=C>??????A??7;;@AB6A=B;>>AAA/<<<<=6=///:;<>>A18888(6=>?@<A=BB;>?@AAAA<A=@@@?::7:AA>;===666:998AAAA@???@<9333733*-*,7723699
@ATNG8:04137:03526
GATGGTAGTGTGTCTCTGAGAGTAGTACTCATTCGTTTCGGAAGAGACAGGTACGTTAATAGTTAATAGCGTACTTCTTTTTCTTGCTTTCGTGGTATTCTTGCTAGTTACACTAGCCATCCTTACTGCGCTTCGATTGTGTGCGTACTGCTGCAATATTGTTAACGTGAGTCTTGTAAAACCTTCTTTTTACGTTTACTCTCGTGTTAAAAATCTGAATTCTTCTAGAGTTCCTGATCTTCTGGTATGACTAGTGTACTACTACCATCGATAACCTCGAGTCT
+
;5?<7:=A;;9B@B@><A@CDCCCCCBBBBBB?AABB<BC>B?CCDCCCG@BBACB?A?BABB?B@AA@BB;;9@;@AAAA,?>::;AD<B=?@7<<@9;@@CCBBBFADCCCDDCC@ABB@C@CCBBAA@B?BCCC@CCDCG@@@CCBBC?@?A>ACC@AA>A@DCC@?@BBB>ABBBB7A=B;;;:;;*;@ABB>BCCCCECCCCACCDC5DBBCD@C@BD@BBCBBCB?B@AAACCC<@::9:ECBAAAFDCC@AACDDCCC@C@@@A@@<@<?A@====0
@ATNG8:04138:03505
GATTAGTATAGAGCTCTACATAGTACATTCGTTTCGGAAGAGACAGGTACGTTAATAGTTAATAGCGTACTTCTTTTTCTTGCTTTCGTGGTATTCTTGCTAGTTACACTAGCCATCCTTACTGCGCTTCGATTGTGTGCGTACTGCTGCAATATTGTTAACGTGAGTCTTGTAAAACCTTCTTTTTACGTTTACTCTCGTGTTAAAAATCTGAATTCTTCTAGAGTTCCTGATCTTCTGGCGCTCTGTCACGTCTGCTACCATCGATAACCTCGAGTCT
+
BBA@ABCCDCDBBBBCCCCCCCCDDCAA?BBBA=BB?B@BCBBCCC?CDAAAAD@BBCD@C@CCCCCCCCC=99999.9@?BDCC>BCDC?BBB?BB@@@@DBA>ABBBBAAA>BBC<@<@BBBB@@@>CA>>9>AAA==?=?AAAA@>>?:=>>=AA<A<AAC>>@AAA9<<?DC5C=C8==AAA.==<<<4855///;89>=AAAA/B=>>A=A<>>:>@@@?@@:><>@A??@:==>=<<=??@@@@@@AA:::BA9969999???<?=@@@@@@??
@ATNG8:04139:03546
GATGGTAGCGCGACGAGCGTAGACCCAGAAGATCAGGAACTCTAGAAGAATTCAGATTTTTAACACGAGAGTAAACGTAAAAAGAAGGTTTTACAAGACTCACGTTAACAATATTGCAGCAGTACGCACACAATCGAAGCGCAGTAAGGATGGCTAGTGTAACTAGCAAGAATACCACGAAAGCAAGAAAAAGAAGTACGCTATTAACTATTAACGTACCTGTCTCTTCCGAAACGAATGAGTACGATGAGAGAGCTCTCTCTACCATCGATAACCTCGAGTCT
+
BBBB;CCCDDCAAABC;;9BBBACB>BBB?BB??@A?A?BBCBBBD=@@<>9=???????1??BBBBBAAA:::23:=?@@@1BB?B:BCD9CDG@CBB@@AIAA?@@CC?BEA@CCCCC;;;CBBDDCDBC@@@;;8:BA@AD::8;?AAA@B@??CCBC@>==000=@@:@9728=<<>8888669999.9<9>:;;@A>>?6;7;<AA8=:==;;;>AAA??>?8;6788+3==9@BBBBBBCD999==?===;;;;>??@@>D888?>>9>6;;@>>>@@
@ATNG8:04142:03507
GATGGTAGCATCATGCATATCTCACCAGAAGATCAGGAACTCTAGAAGAATTCAGATTTTTAACACGAGAGTAAACGTAAAAAGAAGGTTTTACAAGACTCACGTTAACAATATTGCAGCAGTACGCACACAATCGAAGCGCAGTAAGGATGGCTAGTGTAACTAGCAAGAATACCACGAAAGCAAGAAAAAAGAAGTACGCTATTAACTATTAACGTACCTGTCTCTTCCGAAACGAATGAGTACGTGTGCGACGTGTCTCCTACCATCGATAACCTCGAGTCT
+
ABCC@CCBBCCCDAABCCCCCBCCB@BBB@BCCC998;=@?B???A?BB@B@BBA@@CCD1D?ABBBBCBBBBD>AABCCCD5CC?C7;;;7;CD@;;;BCGIEC@C?BB?CBB?BBAABBCCCCCCBCCCB?BBBB@BBBABBAA>B@EBB?ACBCCBBB?BBBBBB?BB?BBB<@999:,8<;;ABBBBB)B>;?988BAA>@:=9=>==1818@AAB?BCBAAAA>@?A@@;@@@=AAAABBCAABC::9@B@@@A>>>:888<A@=>>==;>;>AB>>;;;
@ATNG8:04143:03509
GATGGTAGGCGACATACATACGCGCCAGAAGATCAGGAACTCTAGAAGAATTCAGATTTTTAACACGAGAGTAAACGTAGAAAGAAGGTTTTACAAGACTCACGTTAACAATATTGCAGCAGTACGCACACAATCGAAGCGCAGTAAGGATGGCTAGTGTAACTAGCAAGAATACCACGAAAGCAAGAAAAAGAAGTACGCTATTAACTATTAACGTACCTGTCTCTTCCGAAACGAATGAGTACAGAGAGTACGATATGTCTACCATCGATAACCTCGAGTCT
+
?;BC;CDC@C???CCCCCBBBCAAA?BCCABBBCBB?B?BBBCCBB=?A5829??::::;*;>BBCCCDCB@@@;@ABBCCC>BB?B@CCC<CBB=AAAA??A:;6<?BC?BBB?BACCDBBBGDDCCBBCD?BBBB>@@??BA??9@=A;;8;CCDBBBC?CCAA??>BB>777=BBBBC;?=<899999(9A:=888BCB>>:>=?>>D3718>BAA=ABBBBCC?C>BBB=BBC>;;:BBBBBBAACBBBCBBCBBB787CC?C889B@@9@;??::;??;
@ATNG8:04143:03538
GATGGTAGCGCACACATAGATACAGTACTCATTCGTTTCGGAAGATAGGTACGTTAATAGTTAATAGCGTACTTCTTTTTCTTGCTTTCGTGGTATTCTTGCTAGTTACACTAGCCATCCTTACTGCGCTTCGATTGTGTGCGTACTGCTGCAATATTGTTAACGTGAGTCTTGTAAAACCTTCTTTTTACGTTTACTCTCGTGTTAAAAATCTGAATTCTTCTAGAGTTCCTGATCTTCTGGTCTACTACACTGTACTCTACCATGATAACCTCGAGTCT
+
CCAC@BBBBBBBCCCCCCCCCCBBBDBBBDBB@BCCC=CC@CADCCCCACCCDC@C@CCCC?B@CCCBBBBAA>ABHDE39899BBB>BCCC?BBA<@A<>?ACBB?AAACCBAA>BBB>B>BB<@<<<A:>>;;7667A888A@??BB?@?@=;;;<@@<@<?>:::=>=A<@====3<9>977777(8A<<=7=@@::;@>><39:9:.9>>>A=D<@@;@???>==;>9===>=A7;;D=@@@A===@???AAAA@@@??;???@?<6:6:;666:==
@ATNG8:04143:03544
GATGGTAGCGCGACGAGCGTAGACCCAGAAGATCAGGAACTCTAGAAGAATTCAGATTTTTAACACGAGAGTAAACGTAAAAAGAAGGTTTTACAAGACTCACGTTAACAATATTGCAGCAGTACGCACACAATCGAAGCGCAGTAAGGATGGCTAGTGTAACTAGCAAGAATACCACGAAAGCAAGAAAAAGAAGTACGCTATTAACTATTAACGTACCTGTCTCTTCCGAAACGAATGAGTACAGAGAGTACGATATGTCTACCATCGATAACCTCGAGTCT
+
@BBB?BBBBCCAABIICBBCCCBBB=BDC@CB99;@<@<@ACDBBC?BB?B?AAABBDCC3C?BBBAAAAACAC<CA:;;;;*;;5;=CCC<ICCABBBDFBCBB?BADD@ABB?CB@@BCECDDDCCBCCC?BCCD<@@BB@@@B>B?BBB?BCBBBABA?BBBBBB?BB?@@@<>>99929>?;88888+8A:A888AAA=>:>=@@@B<><>?ABB@BBBBBCC?B?BCC>CCD>AABBBDCCCACB@BAABCBA>>;;;>?;?666A=>8=9<AA>>>==
@ATNG8:04144:03525
GATGTAGCAGACGTGACAGAGCGCCAGAAGATCAGGAACTCTAGAAGAATTCAGATTTTTAACACGAGAGTAAACGTAAAAAGAAGGTTTTACAAGACTCACGTTAACAATATTGCAGCAGTACGCACACAATCGAAGCGCAGTAAGGATGGCTAGTGTAACTAGCAAGAATACCACGAAGCAAGAAAAAAGAAGTACGCTATTAACTATTAACGTACCTGTCTCTTCCGAAACGAATGAGTACGATGAGAGTGCTCTCTCTACCATCGATAACCTCGAGTCT
+
BCCBBECCCCBBDDCCCCCBCCCD?CCC?BBBABB?B@BBBBAAD?AA797:ACCFCCC3B?B><>?>>=?:=588>>>>=.597<8AIC9CCC@A@@AB==<<9<9@@=AAB?BBBBCFCBBCCCCCD;;8;@???B@@@CD@@<>?@00-0@>>@?BD?CCCCBB?9999CB>B==B:5553555678%8=:>?@@@@BCB=A;@<@>161//0@@?>A???BC?C99:B>A@A@B?@?BDCBB999C888;;<==A>>>?96://////5;6=@<9<A>>
@ATNG8:04149:03500
GATGGTAGAGAGACTGTAGCGCACCCAGAAGATCAGGAACTCTAGAAGAATTCAGATTTTTAACACGAGAGTAAACGTAAAAAGAAGGTTTTACAAGACTCACGTTAACAATATTGCAGCAGTACGCACACAATCGAAGCGCAGTAAGGATGGCTAGTGTAACTAGCAAGAATACCACGAAAGCAAGAAAAAAGAAGTACGCTATTAACTATTAACGTACCTGTCTCTTCCGAAACGAATGAGTACTGCGTCTCACTCTCGCCTACCATCGATAACCTCGAGTCT
+
AABC@DCBBCCCCDABACECCBCBC=CCC@AAAB@@<A@BBCABBB?BB>B>BBB@@@@@2A@BBBACCCDAA@8=?99:::*;B=A5;;;-;AD@HBBBECDCC?B?BB?BBB@BABBBCCCEDBBB@@AC@DBBB?BBBBBAAB>C@CBB?BCCCCCBA?BCCBBA?BB?B@@9==999,9<<:999:::%0>;;///<;?AA:>:<=??5;7;@BBB@CAAAABC=@=A@@9>::69AABCBBBBBBBBAAAAACCDBB?BBC?C9::A?>9>;>AABB999
@ATNG8:04150:03511
GATGGTAGACACGTGTGCTCTCTCGTACTCATTCGTTTCGGAAGAGACAGGTACGTTAATAGTTAATAGCGTACTTCTTTTTCTTGCTTTCGTGGTATTCTTGCTAGTTGCACTAGCCATCCTTACTGCGCTTCGATTGTGTGCGTACTGCTGCAAATATTGTTAACGTGAGTCTTGTAAAACCTTCTTTTTATGTTTACTCTCGTGTTAAAATCTGAATTCTTCTAGAGTTCCTGATCTTCTGGTGAGCGTGCATATATCTACTATCGATAACCTCGAGTCT
+
<BBD?BBABBCCCBBAAACGCCCCCCBBBBBC?BBCD>CC?C?CBBAABB>A@B895:?AADB@B?CCBBBBCBB>@AACA2BC>B=8:6:BBB@BBB?A@598?@@A>?;;@CA@@;>>><@;@>>>A=>>;??>>7;;<<;;>BD>=<@AA@@@9687=AA<A:>>@@@AA@?8>8888)89<:8////(/9666)--3---788;-655&2555=6:555159997;;;A;888;??5;;>:>;;;==;;;;??@@@C@@@???A@@@A=A<@@>>==?>
@ATNG8:04153:03549
GATGGTAGCGCACACATAGATACAGTACTCATTCGTTTCGGAAGAGACAGGTACGTTAATAGTTAATAGCGTACTTCTTTTCTTGTCTTTCGTGGTATTCTTGCTAGTTACACTAGCCATCCTTACTGCGCTTCGATTGTGTGCGTACTGCTGCAATATTGTTAACGTGAGTCTTGTAAAACCTTCTTTTTACGTTTACTCTCGTGTTAAAAATCTGATTCTTCTAGAGTTCCTGATCTTCTGGCTCTCGTAGACAGATACTACCATCGATAACCTCGAGTCT
+
99@;9=66;CCDCCBCBCCBBBBBCBBBBBCB?ABBHGIF>A=AAA@BBB>BBA@@@D@CCBB>A>ABBB@@?;;5;;;;.4?6899AA9@9>=9??C?CC?AAABBGGDGCCCDDD?DBB?D?CCCCCCCC@CCDD?CCCCCBBBCBBBCBAAA?BCCABB?B@CCCBCBCBB@BCCCC9A<?:99999*:B?AB=BCCCCDCBBBADDDD5CCBBBC@BB@BCCCCCC?B?BBBEBB<A??<@DCCCECCB@EBCCDDAABB?B999@??;??BABBBAA@
@ATNG8:04158:03523
GATGGTAGTTCTGCTCTGACTCTCGTACTCATTCGTTTCGGAAGAGACAGGTACGTTAATAGTTAATAGCGTACTTCTTTTTCTTGCTTTCGTGGTATTCTTGCTAGTTACACTAGCCATCCTTACTGCGCTTCGATTGTGTGCGTACTGCTGCAATATTGTTAACGTGAGTCTTGTAAAACCTTCTTTTTACGTTTACTCTCGTGTTAAAAATCTGAATTCTTCTAGAGTTCCTGATCTTCTGGGTGCGCTACAGTCTCTCTACCATCGATAACCTCGAGTCT
+
BBBC?CBBB?AACBBA@BCFGCBBBBBBCC;;:;BCB=BB?B>BBBCGEE@BBB@@=>;>?@@:@=@A@AAA@>@:>@@@@,9;44<<A=B<A=7;;=:=C@BBCBCI@CBCBCCCC?AA@?B?CCDCDBBB?CDBA?CDDBBCBBCAA@BCBBB?CCC?CC@B@AABABBBCC?AADLF<C?B;;;:;:*;CCEF?DECCCCB;;;<@@@@,@ABBCACABB@BBBB@@@=A=AAAAAA?AABC>BCCCDDCBBCBBBBBCBB@;@000>@@<@<@DCCCBAA
@ATNG8:04162:03509
GATGGTAGCACACGAGATCTCATCGTACTCATTCGTTTCGGAAGAGACAGGTACGTTAATAGTTAACAGCGTACTTCTTTTTCTTGCTTTCGTGGTATTCTTGCTAGTTACACTAGCCATCCTTACTGCGCTTCGATTGTGTGCGTACTGCTGCAATATTGTTAACGTGAGTCTTGTAAAACCTTCTTTTTACGTTTACTCTCGTGTTAAAAATCTGAATTCTTCTAGAGTTCCTGATCTTCTGGTATACACACTCGCTCGCTACCATCGATAACCTCGAGTCT
+
BBCC@DDCCDCCCCCCCCCCCBBBDABBCCAA?ADDD>CB@B@CBBBDCC@BBAAA=A?AABB@D?CBBACCBB@;;;;;=1=A>A?@@<ABBD?BAC?AA1999;>?;ABBBBB??;>=><?<?@==>;;;;>><><?A>>::;B@@@?AAAAA<@@@<@B=B<><<?@@A>><;;;EG5A=A::6666)69333)------665777<<<);..-8280//)/769;;;=A<??BB@@877=97779<<@BA?@????A??==:=@@@@@A<@<@@@@A@@@
@ATNG8:04166:03538
GATGGTAGTGCGTGAGAGAGAGACCCAGAAGATCAGGAACTCTAGAAGAATTCAGATTTTTAACACGAGAGTAAACGTAAAAAGAAGGTTTTACAAGACTCACGTTAACAATATTGCAGCAGTACGCACACAATCGAAGCGCAGTAAGGATGGCTAGTGTAACTATCAAGAATACCACGAAAAGCAAGAAAAAAGAAGTACGCTATTAACTATTAACGTACCTGTCTCTTCCGAAACGAATGAGTACACATCGTCGTGTCGTGCTACCATCGATAACCTCGAGTCT
+
78:@:ABCBCBBBCCCCA;;;B;;96;BB@A@@C:::;?CCCAABB@BB=>>>CCCBACB+=7===:::=:???577=9999,9>:;:CEC;ICDACCBBCCBBB?B@CC@CCC?AA@ABBCCCCFDCCCCC@CA@A>ABBBBBBB?B@BBC@BCCBBBBB@CC>>>A?A@<@>=+000000*0=>;988888%8=8==;=>@DCA;?;@?AB7:7:?BBB@BBBAAAB>A>ABB>ABD?9:9AAABBBBCDBB@@@A??????A@@:@999ACC?B@AAA>>>BB
@ATNG8:04177:03507
GATGGTAGTAGTACACTAGTCATACCAGAAGATCAGGAACTCTAGAAGAATTCAGATTTTTAACATCGAGAGTAAACGTAAAAAGAAGGTTTTACAAGACTCACGTTAACAATATTGCAGCAGTACGCACACAATCGAAGCGCAGTAAGGATGGCTAGTGTAACTAGCAAGAATACCACGAAAGCAAGAAAAAAGAAGTACGCTATTAACTATTAACGTACCTGTCTCTTCCGAAACGAATGAGTACTATAGACTATCTGAGACTACCATCGATAACCTCGAGTCT
+
;4::5:;=DDCBDCG@?>;;;666><@>C?CB@@??29.55<556=:>=:>869995<<>)<;?844;8889::918833333$3;8=9===1===7=BBABBBDC?C?AA>BBB?BB>>CBBBCCCCCBBBB?BBBB>@ABACA??=@@D@@?@BCBABBB?BDCBBB?AA=ACC<??BBB=A@>;:::999%8>8>=>>>>A=>7;7;ABB=@<@ABBA?ABAAABB@F?BCB=BAA>ABBCDCCCAABCCAAA@CCCBAACCDC?C99:A??:?;?ABBB999
@ATNG8:04178:03506
GATGGTAGATACTCGCTGATACACCCAGAAGATCAGGAACTCTAGAAGAATTCAGATTTTTAACACGAGAGTAAACGTAAAAAGAAGGTTTTACAAGACTCACGTTAACAATATTGCAGCAGTACGCACACAATCGAAGCGCAGTAAGGATGGCTAGTGTAACTAGCAAGAATACCACGAAAGCAAGAAAAAAGAAGTACGCTATTAACTATTAACGTACCTGTCTCTTCCGAAAACGAATGAGTACTACTCTCAGAGACACAACTACCATCGATAACCTCGAGTCT
+
;<<=9=======@>@>><<999///)/;:*////:=5=7::88BBB?BB@C=AA999@@A1B?DDC@@@@00/>3:/00>>>0B@7<.555&5@@=966><>>00+/39:6;?=9====@>@CCDCBBCCBC@DBBB?AAAABCBD@C@G@@>?AABBBBC@BBBAAA<@@:>??8>:333(3771777;;;%773777:=///9699666;061//0<<+0:::==?6823737&7=;7@BBBB@BBBBBABBDBBA@AA;;4:88818=<====8=:>?@889==
@ATNG8:04178:03509
GATGGTAGCGCACACATAGATACAGTACTCATTCGTTTCGGAAGAGACAGGTACGTTAATAGTTAATAGCGTACTTCTTTTTCTTGCTTTCGTGGTATTCTTGCTAGTTACACTAGCCATCCTTACTGCGCTTCGATTGTGTGCGTACTGCTGCAATATTGTTAACGTGAGTCTTGTAAAACCTTCTTTTTACGTTTACTCTCGTGTTAAAAATCTGAATTCTTCTAGAGTTCCTGATCTTCTGGTATGACTAGTGTACTACTACCATCGATAACCTCGAGTCT
+
@?CC@CCCABBDCCCFBBBCDCCCCBB===:?7;==@8@G:>9;AAA;;=8A@<;D:A2:444.57??AB;?;==8<;;??2?A?AABB;@=@=295<7<<7;;<@@@;ACACCBCC@BBC?C@BBBCCCCD@BCCC@BCCGCCACBHDBBBBBB<@AB>BB@C@CC<;;B@@@699@@@6@=A<9:;:;*;CBBC>B@@@BBBA@B4;:;;*:@@BC@B@CLAGDCCCBB?B?BBABBC@BBBACFCCCBBBBCCCCCCCCCCC>BBBAAAC?A=ABB::;BA
@ATNG8:04179:03503
GATGGTAGCGCGACGAGCGTAGACCCAGAAGATCAGGAACTCTAGAAGAATTCAGATTTTTAACACGAGAGTAAACGTAAAAAGAAGGTTTTACAAGACTCACGTTAACAATATTGCAGCGTACGCACACAATCGAAGCGCAGTAAGGATGGCTAGTGTAACTAGCAAGAATACCACGAAAGCAAGAAAAAGAAGTACGCTATTAACTATTAACGTACCTGTCTCTTCCGAAACGAATGAGTACTGTGTAGAGCTCTATACTACCATCGATAACCTCGAGTCT
+
AAA>8<555:;>BA@@<B9666??@7=BD@BBBA;;7;>CBD?@@D?BA598:@@ABBBA+:68889:888<==3;8=9::>(/0)04==:/>AD;@@@;;>=;;5;<??;@@>;@@98:@::6A>===BB@BBBB?BCFBBAAA?B@CBB9:9;=558B>?>@<===<==@:@7;:?><3:33/3====+==784338878968.3/8;)0)/8/0/5:=>3//96:(-,2,2,,(,*,2,--////779;@<=@BBB@A@;;5;;;9???=B@CCCA@@BB
@ATNG8:04138:03561
GATGTGCGTGAGAGAGAGACCCAGTAGATCAGGAACTCTAGAAGAATTCAGATTTTTAACACGAGAGTAAACGTAAAAGGAAGGTTTTACAAGACTCACGTTAACAATATTGCAGCAGTACGCACACAATCGAAGCGCAGTAAGGATGGCTAGTGTAACTAGCAAGAATACCACGAAAGCAAGAAAAAAGAAGTACGCTATTAACTATTAACGTACCTGTCTCTTCCGAAACGAATGAGTACACATCGTCGTGTCGTGCTACCATCGATAACCTCGAGTCT
+
@:><<C@ABCCCIDFCCBBBB=ABCCCCCCHD@B?@@@A@AC@CC?B@BA::9@@@.@?BBBBBBB???D=@>@@@@7@=B?C<DCC;BCB@BBBBA@@0000<>>;?=@>ABBBFEDCCBBBBA@@@<@B@A>ACECDC@?<@@DDD@DCBBBBBB?BBBBBB>AB?999=@A???:?==7888888%/858///==D??;?7;:AA7;7;BCCC>BBCBBAA>A?BCC=CBC>AAAAABAABCDB@@AAAB???A@@AAA?B@?@DB@<@<A@A>>>@?
@ATNG8:04138:03565
TATGGTAGCGCGACGAGCGTAGACCCAGAAGATCAGGAACTCTAGAAGAATTCAGATTTTTAACACGAGAGTAAACGTAAAAAGAAGGTTTTACAAGACTCACGTTAACAATATTGCAGCAGTACGCACACAATCGAAGCGCAGTAAGGATGGCTAGTGTAACTAGCAAGAATACCACGAAAGCAAGAAAAAAGAAGTACGCTATTAACTATTAACGTACCTGTCTCTTCCGAAACGAATGAGTACGTGTGCGACGTGTCTCCATCGATAACCTCGAGTCT
+
BABC?@BB0000//;;::=?>?BBB<B@B=@9;;BB?E@CAABCCD@@@8;6;C@@@CCC1D@DDCCCAAAAAD<;99>;99*;=8=8B@=2<@A?BCBBCCBBD?B>AA?C??=>ABABBCCCFCCCCBBB?CB@@=@BCBBCCC@DACCCABBBA@@@B@CCCCCB?>?9?><:<=:99,888/888888$0956//.778;999999<;6<6<;BCB@ECA@@CB@C@CCC>BAB8::?@@@@99:99:@@A@@@BB@A>A989==?9?<@A>=>878
@ATNG8:04148:03593
GATGGTAGACATATCGTACTCTCTGTACTCATTCGTTTCGGAAGAGACAGGTACGTTAATAGTTAATAGCGTACTTCTTTTTCTTGCTTTCGTGGTATTCTTGCTAGTTACACTAGCCATCCTTACTGCGCTTCGATTGTGTGCGTACTGCTGCAATATTGTTAACGTGAGTCTTGTAAAACCTTCTTTTTACGTTTACTCTCGTGTTAAAATCTGAATTCTTCTAGAGTTCCTGATCTTCTGGGTCTACGCTCGTCGCGCTTACCATCGATAACCTCGAGTCT
+
CCBB?BDDCCCCCBBBCICBC;;;@?CDGCAA?ADCF@CB>A>AAACDBB?BCBBB@C?AAAA=A?CBBBBBBB@<????>/8818888'2893>CCD@AA588>@@A;>>ABAA??<?AA<A<AA@@>;887:???:>>AA@@@@@>>>C>==A<===;>><A<>>>@@@???=>>>@@2>4:488888(/:66605///999===/666(28::A9>9>A;?@@@@@?<A<A?>>>>8==@@9@AA667666===<<=//,/959;<<=>=<@;@BB@@??>
@ATNG8:04149:03572
GATGGTAGACATATCGTACTCTCTGTACTCATTCGTTTCGGAAGAGACAGGTACGTTAATAGTTAATAGCGTACTTCTTTTTCTTGCTTTCGTGGTATTCTTGCTAGTTACACTAGCCATCCTTACTGCGCTTCGATTGTGTGCGTACTGCTGCAATATTGTTAACGTGAGTCTTGTAAAACCTTCTTTTTACGTTTACTCTCGTGTTAAAAATCTGAATTCTTCTAGAGTTCCTGATCTTCTGGCGCTCTGTCACGTCTGCTACCATCGATAACCTCGAGTCT
+
@?DD@DBCCCCCCCCBGIBBBBBBBBECDB@@>@BAB>CB@B@???CBCC?BAAAB?C?BBAB>A=AAACCDE>;78A;;;*<=4<888'28934?@@>@A:>>?@@@:<<AAAAAA;>>>9=9=@@@?A?@<AAA?<@@@@???AAAAAAA@@@<:;:<AA;?<???A@@A??:>====2=9<988777(8=9991::9///;99>19888(5=>AC=B=>>;>>=B>>><@<A@@@@@<>>@;99:9<<<<=???@778??@@<@????DD;A;AA>>>@;=
@ATNG8:04152:03595
GATGGTAGTGCGTGAGAGAGAGACCCAGAAGATCAGGAACTCTAGAAGAATTCAGATTTTTTAACACGAGAGTTAAAACGTAAAAAAGGAGGTTTTACAAGACTCACGTTAACAATATTGCAGCAGTACGCACACAATCGAAGCGCAGTAAGGATGGCTAGTGTAACTAGCAAGAATACCACGAAGCAAGAAAAAAGAAGTACGCTATTAACTATTAACGTACCTGTCTCTTCCAAACGAATGAGTACATAGATATTTCCGAAACGATGATCGATAACCTCGAGTCT
+
ECCC@CC@@@;@<;;9996:@@9::)4954::<@AA<?58<</0/;477689993333333#3,333333333,333&3345==<=&50554999&55945559555<<5>2:929??:?@CABBCFDCCCCCBBB>A;;;=@@BB:;;C?C@B;;5:@979A>?<?BBBBC=AA=@BB=@@@?8;=95866666%--)---685789496:7755:69799945<::=;;6:+00+000*/998;:///:7>>AAB7947<</96//7885////(//56>@665;
@ATNG8:04153:03575
GATGGTAGGAGACACGTCGCACACGTACTCATTCGTTTCGGAAGAGACAGGTACGTTAATAGTTAATAGCGTACTTCTTTTTCTTGCTTTCGTGGTATTCTTGCTAGTTACACTAGCCATCCTTACTGCGCTTCGATTGTGTGCGTACTGCTGCAATATTGTTAACGTGAGTCTTGTAAAACCTTCTTTTTACGTTTACTCTCGTGTTAAAAAATCTGAATTCTTTCTAGAGTTCCTGATCTTCTGGTGTCTGATCTGTATCACTACCATCGATAACCTCGAGTCT
+
<>@@5:;@<@EBBBCCBBBBBLCCBBCCBBAA?@@@F>DD@D@BBBBBBD@CCCCC@C<??AC=A?ABBBCBBAA=ABBBB3AA<A@@A<ADCB>A??;?A?@@AB>><?BC@@@AA;AAA<A=@>>;;;=>=CAAA:?>AA@@?>@@A>@>;;=:<=>=??:><AA??>@@@@7=>???6?=A<@@???.?A>>>7>:::AAC@@@49999:';>>>A<>;?AA:?>>>=<;7;-//==@@<@@@<===?>?AADDA>>>>>@@AA;C>>>>>>:>;AAA>>>;;
@ATNG8:04155:03584
GATGGTAGTGTCATATGAGAGTGTGTACTCATTCGTTTCGGAAGAGACAGGTACGTTAATAGTTAATAGCGTACTTCTTTTTCTTGCTTTCGTGGTATTCTTGCTAGTTACACTAGCCATCCTTACTGCGCTTCGATTGTGTGCGTACTGCTGCAATATTGTTAACGTGAGTCTTGTAAAACCTTCTTTTTACGTTTACTCTCGTGTTAAAAATCTGAATTCTTCTAGAGTTCCTGATCTTCTGGACAGAGTGTGCAGATACTACCATCGATAACCTCGAGTCT
+
A:;68<<>C:96CCAAA@CCBBCBC@@ABBBDA;;;D<A@7915<BB>BB@CBBBC=@=A??C@E@BBCBBBCA@;;::::':924:@@8@<==8@<@=@B99;BCCC@BBCGCCCF?BBB@B?BCCCCCCE?BBCC@CCCABBBBBBBBA@@@B?;;<=@@;@;@@AA@@@BB=@;;;;.;=@>;;;;;';:>BB9@::9>=959<.5595$5<@@B@B>BB@BCBBAAA5<5;?>???<;;;>BBBBBCCCCCCCCDCCBB@@=@;;;BAA>A=@BAABBBB
@ATNG8:04160:03553
GATGGTAGAGAGACTGTAGCGCACCCAGAAGATCAGGAACTCTAGAAGAATTCAGATTTTTAACACGAGAGTAAACGTAAAAAGAAGGTTTTACAAGACTCACGTTAACAATATTGCAGCAGTACGCACACAATCGAAGCGCAGTAAGGATGGCTAGTGTAACTAGCAAGAATACCACGAAAGCAAGAAAAAGAAGTACGCTATTAACTATTAACGTACCTGTCTCTTCCGAAACGAATGAGTACCTCTCAGACGCTCGTCCTACCATCGATAACCTCGAGTCT
+
BBBC@CCBCCDCCCGGGCCCDCCBB>CFDABBBA@@=@>ABCCCBE?BB@B?BBB@@@AA2A>BDDBBBBBBBD>CA@@@?>,@@>AAFFD;CCCADGCCCCCBA>A>??<?@A?CBBEDFCBBBCCBAB@@>@CCBABBBBAA@B@B@D@?=@FCBACCC?AAACCC@BB?8889>=??A8@99299999.7>:A688>>?>A<@:==?B;><>@CCC?CBAA@::39:===6<>@:@?>AAAB????BA>=D@@?AAAB<???:>888@@A=@<@AAAD???
@ATNG8:04162:03552
GATGGTAGACATATCGTACTCTCTTTACTCATTCGTTTCGGAAGAGACAGGTACGTTAATAGTTAATAGCGTACTTCTTTTTCTTGCTTTTCGTGGTATTCTTGCTAGTTACACTAGCCATCCTTACTGCGCTTCGATTGTGTGCGTACTGCTGCAATATTGTTAACGTGAGTCTTGTAAAACCTTCTTTTTACGTTTACTCTCGTGTTAAAAAATCTGAATTCTTCTAGAGTTCCTGATCTTCTGGATACACTCATGTGCACCTACCATCGATAACCTCGAGTCT
+
949939<>@@AB@<<<>A>BA@;;=4<:<=55.444;4<=9=9<<CCDDD@BBAA@;@;@?@@=@<>>ABBAA:A7ABBCB2@@8;3333&28;;4:8=:<A=A@@@00+//55::88489::>>=??;878>9>?;;5888??@@>>?>>=888818::9;;6;;??@??A@DK:>=@@@5@=A;>>BBB/>>@@@9@AA???=<;;4:::::%;==>A=A=AA<ABBCA??;@=@A@A>><>AA<ABB??>>>>>>BA=::167=9=<==AAA7;7;=AA@@>>
@ATNG8:04162:03572
GATGGTAGCGCACACATAGATACAGTACTCATTCGTTTCGGAAGAGACAGGTACGTTAATAGTTAATAGCGTACTTCTTTTTCTTGCTTTCGTGGTATTCTTGCTAGTTACACTAGCCATCCTTACTGCGCTTCGATTGTGTGCGTACTGCTGCAATATTGTTAACGTGAGTCTTGTAAAACCTTCTTTTTACGTTTACTCTCGTGTTAAAAATCTGAATTCTTCTAGAGTTCCTGATCTTCTGGGTGTATCAGCGAGTATCTACCATCGATAACCTCGAGTCT
+
;9AA8@@AABCCCCCCCCCCCCCCCCBBBCCC?CBCC>CC@B@BDCCCCD?CBBBC?C@BBBB@B@CCCCA@ADC<99999):?;@CBC=CBCD@BCCGJF;;;BDEH?CCECCCCC@DDC?B?CCCBCC@@>@ACE?CCCCCBBBCBBBCBBBB?BBA=BD?C>@@CBCCCCCACCCCC;B=B;::9:9*;ABBD=BBCCDDFCCB@CCCC5CBBBD?B?@C@CDCCCBB?A?ABBEDE@BBBB>BCCCCCCCCBBBCCECCCDBB9::BA@=B@CCDBBB??
@ATNG8:04166:03588
GATGGTAGCAGACGTGACAGAGCGCCAGAAGATCAGGAACTCTAGAAGAATTCAGATTTTTAACACGAGAGTAAACGTAAAAAGAAGGTTTTACAAGACTCACGTTAACAATATTGCAGCAGTACGCACACAATCGAAGCGCAGTAAGGATGGCTAGTGTAACTAGCAAGAATACCACGAAACAAGAAAAAGAGTACGCTATTAACTATTAACGTACCTGTCTCTTTCCGAAACGAATGAGTACGAGAGTCAGAGCAGAGCTACCATCGATAACCTCGAGTCT
+
?@==7;666?==?==><>?<<==;@<@CC=AB<::C@B9ABBCBBB?BC?B>A@?:9999$7,739>=@BBBBB<A@A@@@>,AA;@4<<;-;A@<9;9999ABB?B?CC?899=?@A@BBAACCCBBBCBB@CCBB?BBBBBCCC?B?BCC@CBCBBAAD@BAA@>?9=>8>BA;?<899+2.433333'...33385522,2+2988,2,28>>;?=533=777(36>AC>BBB>ABBBB@A@A?????@@@998;::<<<<16699889*/*/;999@@=
@ATNG8:04173:03573
GATGTAGAGAGACTGTAGCGCACCCAGAAGATCAGGACTCTAGAAGAATTCAGATTTTTAACACGAGAGTAAACGTAAAAAGAAGGTTTTACAAGACTCACGTTAACAATATTGCAGCAGTACGCACACAATCGAAGCGCAGTAAGGATGGCTAGTGTAACTAGCAAGAATACCACGAAAGCAAGAAAAAAGAAGTACGCTATTAACTATTAACGTACCTGTCTCTTCCGAAACGAATGAGTACTATGTAGAGCTCTATACTACCATCGATAACCTCGAGTCT
+
BCBCDEBBBCCCEAABCCCCDBBB<BBB?@AABCE@CCBCCCBB?BB?B@BBBBBBBB3B@CBBBCCAABCC;>>@BDED1CC?C>BBB:BCC@CCBCCBB@?<@?BB@BDD?CBACCCDGDCBCCBBBB?CCDD?A@BBBBAA>B@BCD?BBBBBBAA?BDCCCC?BB?>>?<@>===5==>;989888%/<7=///=@@@@<B<@@@A1818>AAB?DBCBABB?A>ABB=BBB??@?CCBAAABBBB@???AAAB@@=<//+////>>>;><@B@@@;;;
@ATNG8:04174:03590
GATGGTAGGTGCACATGAGTGTATCCAGAAGATAGGAACTCTAGAAGAATTCAGATTTTTAACACGAGAGTAAACGTAAAAAGAAGGTTTTACATGACTCACGTTAACAATATTGAGCAGTACGCACACAATCGAAGCGCAGTAAGGATGGCTAGTGTAACTAGCAAGAATACCACGAAAGCAAGAAAAAAGAAGTACGCTATTAACTATTAACGTACCTGTCTCTTCCGAAACGAATGAGTACTATGTAGAGCTCTATACTACCATCGATAACCTCGAGTCT
+
;6?;9==B?BCBBBCCCCBBBDECB@BBB?BCCCC?C?BBCCCBB@BC@C@CCCCCCCC3CACJ;:;BBB;;;0;;;;:;:*5B<B;BCC;CDDDEAABCDF@@>@ABBABCCGCDCCCCCCDBBBABCD@ABBB<@@BBCBBB>B?BBB>BBBBBBBB>BBAAAA>BB@BBA9==666(8<<9888888%/<7>///==@BD;>:>ABB7;8<?CBF@EGBBBDC=@=?AC;ABB@BAACDCBBBBBBBBBBBBB@A==<AAD=@;;:===:=9=<ABA:;:
@ATNG8:04178:03596
GATCTCATTCGTTTCGTGTGCTCTCTCGTACTCATTCGTTTCGGAAGAGACAGGTACGTTAATAGTTAATAGCGTACTTCTTTTTCTTGCTTTCGTGGTATTCTTGCTAGTTACACTAGCCATCCTTACTGCGCTTCGATTGTGTGCGTACTGCTGCAATATTGTTAACGTGAGTCTTGTAAAACCTTCTTTTTACGTTTACTCTCGTGTTAAAAATCTGAATTCTTCTAGAGTTCCTGATCTTCTGGGATGTGTGCGCAGTGCCTACCATCGATAACCTCGAGTCT
+
@;BBBCCB?BBAA;ABA;;;BBCDGCCDBCCCCA@?ACCE>CB@C@CCBCCAA?ABBBB@B@CBBB>A=@>>>BBAAC=;;;;;*;@:@@EC=DBBB?BCB?BB?BABCBA?BBBBABCC7:9?;?<@D@?@@@A?ABCC9::AA???AAAAACBBBB?CBB?BC?E?CBACACDCB:;;AA@3A<@<AABBB2BCBAA6;;@@@A@@?@@BDCD3A?@AA?B=AA>AAABCBB@B?BBBAAA??;>@6=00000<AABBBBBF@CCCAC;:;AAA?B?CDCBBABB
@ATNG8:04179:03569
GATGGTAGAGTACAGTGTAGTAGACCAGAAGATCAGGAACTCTAGAAGAATTCAGATTTTTAACACGAGAGTAAACGTAAAAAGAATGGTTTTACAAGACTCACGTTTAACAATATTGCAGCAGTACGCACACAATCGAAGCGCAGTAAGGATGGCTAGTGTAACTAGCAAGAATACCACGAAAGCAAGAAAAAAGAAGTTACGCTATTAACTATTAACGTACCTGTCTCTTCCGAAACGAATGAGTACTACTCTCAGAGACACACTACCATCGATAACCTCGAGTCT
+
??CC@DBBBBBA=BCGGDBBBCCBB?BBB?DB@?@?<@;?@@::9C?BB@B?CBBAA@@@2@=@AAAAABB???5=900<<<,<=,//8<<</<<<8@=6;:??999/9>BB?BAA>@AA?@@@BBB;;;C;;;ACBBB@BBBCCCCC?C@BBB?BBDCBBBB>@@ABBB?BE@989=@@@AA;@@A=??????&<>987188@?;;;=B<AA<;7;<=<BCC?CCCAAAC?B=A@C=CCB?BCDABBBBBBBCCCCB???=;:;@@>?:>888<;:1818>=>@?>?
@ATNG8:04179:03572
GATGGTAGTATATCGCGTCGCTATCCAGAAGATCAGGAACTCTAGAAGAATTCAGATTTTTAACACGAGAGTAAACGTAAAAAGAAGGTTTTACAAGACTCACGTTAACAATATTGCAGCAGTACGCACACAATCGAAGCGCAGTAAGGATGGCTAGTGTAACTAGCAAAGAATACCACGAAAGCAAGAAAAAAAGAAGTACGCTATTAACTATTAACGTACCTGTCTCTTCCGAAACGAATAGAGTACTGTATCTATGTGTGCGCTACCATCGATAACCTCGAGTCT
+
56>=599;95559555;>>>?>==;7445.555<56167@>@@A>@:9949:<<<@;;;;+;7;@<BB????>>187:<<<<+=>9>8<<<0977:<000==?BB:B@BB?BDB?AAAACCB@@@9449=9:.443328;;;;?<>8;6<00)/866679>9;;9;373(3;<787>@@?@@8;7745555555#6949;9:?<==>5:4655538477A@A?A@@88899?;?@@9=:;7000;>>=@AFDAAB999@@<:;;A?:>8*....68</969<<:8887
@ATNG8:04139:03615
GATGGTAGGAGACACGTCGCACACGTACTCATTCGTTTCGGAAGAGACAGGTACGTTAATAGTTAATAGCGTACTTCTTTTTCTTGCTTTTCGTGGTATTCTTGCTAGTTACACTAGCCATCCTTACTGCGCTTCGATTGTGTGCGTACTGCTGCAATATTGTTAACGTGAGTCTTGTAAAACCTTCTTTTTACGTTTACTCTCGTGTTAAAAATCTGAATTCTTCTAGAGTTCCTGATCTTCTGGGCTGCGCTGATATGCGCTACCATCGATAACCTCGAGTCT
+
B@B@9==B?CBBBCBA??ACBCAA@CDC@EBB?B@B@;@B=A7665==<<9=<;:@<@<:98A>B@BBBCBB@;@998879$796;9988&3;;>8@@B>BC?BBAB?>9>AA>??>><>BB=B=>>>;;888:>>??=;;;B@@>==@@B??;;;6;:=:>A:>;>??@@@B@@;>>@DD;B=C7::===.=AAAA9>>@@@@@@AA4:999+999:A<A<>>:>@CB>>>;A<AAA@@>8889;0;///====???@AAA@@@A<@@AA@>>:@9>=@@AAA9
@ATNG8:04143:03648
GATGGTAGCGAGCGAGTGTTCATACCAGAAGATCAGGAACTCTAGAAGAATTCAGATTTTTAACATCGAGAGTAAACGTAAAAAGAAGGTTTTACAAGACTCACGTTAACAATATTGCAGCAGTACGCACACAATCGAAGCGCAGTAAGGATGGCTAGTGTAACTAGCAAGAATACCACGAAAGCAAGAAAAAGAAGTACGCTATTAACTATTAACGTACCTGTCTCTTCCGAAACGAATGGTACACACTCTCATATGACACTACCACTCGTAATTGCGAAGTCT
+
@BCC?BCC@@@:;9?@===695555.5;<8666<55.5055==>>>9552558;=87777'867733::773333(3338888'33,3,333&377,33:9866//(.(..3;8<488<<CCBBBCB@@CCCC@CBBB>@?CFDCBB@C?BAA?ACAAABBB?BBBBBC@BB@AAA?BBB@@:???=@AAAA/>>;?;;;AAAAC=C=AAAA:=:>@CED?CCBBBCC@C>BAC=?@??:949C999AAA@>>>?>9555=9999577//.:;69699994:<<;
@ATNG8:04147:03645
GATGGTAGTATATCGCGTCGCTATCCAGAAGATCAGGAACTCTAGAAGAATTCAGATTTTTAACACGAGAGTAAACGTAAAAAGAAGGTTTTACAAGACTCACGTTAACAATATTGCAGCAGTACGCTCACAATCGAAGCGCAGTAATGATGGCTAGTGTAACTAGCAAGAATACCACGAAAGCAAGAAAAAGAAGTACGCTATTAACTATTAACGTACCTGTCTCTTCCGAAACGAATGAGTACTCATCGTCGTGTCGTGCTACCATCGATAACCTCGAGTCT
+
:6@?5:<BBCCCDDDCBCC>ABAA=;<BCABBBBBC@B>BBCA@@E@CC@C?@@@?=?>>.@?@AA???A???C9<<:9999'9B<@=ABB8BBC@A;9;A@@;?;?>?><?AA=AC?@ACCCDDCCCCBBDAD@@@?BBCBBBBC?BBB8949B>?>CCB>AAB>=A=>>:=AD588A@>6<;;5;@@@@/@C=@898>AAA@<A<@@@@<@<??CBB?C;;;AAA?C?@??<?CC>AABCCDBBAABDCAAAAC??????AAA?B999CBB@B@CCB===AA
@ATNG8:04149:03635
GATGGTAGCATCTGCATATCTCACCAGAAGATCATGAACTCTAGAAGAATTCAGATTTTTAACACGAGAGTAAAGTAAAAAGAAGGTTTTACAAGACTCACGTTTAACAATATTGCAGCAGTACGCACACAATCGAAGCGCAGTAAGGATGGCTAGTGTAACTAGCAAGAATACCACGAAAGCAAGAAAAAAGAAGTACGCTATTAACTATTAACGTACTGTCTCTTCCGAAACGAATGAGTACCTCTCAGACGCTCGTCCTACCATCGATAACCTCGAGTCT
+
;><=9=;;;;;;666>>;;;;;9939==459559==@466;;?=>9==7<7<<<<=@@@+?666>>>>>?;;;3999999(==8A?BDD9BAA=A;99983333(3433,38828<:8;<;<;=<<:;;::38<4304999;<::6;7::924499::::8BBBCCC?@@=AB=8===;;2655-556666$6605627:==22.5655592;2538/0/89/34<7<6::=5;::6888;===6::BB=>855<7955267772777:;?A<A<=:867<;7
@ATNG8:04152:03612
GATGGGTAGTATAGAGCTCTACATAGTACTCATTCGTTTCGGAAGAGACAGGTACGTTAATAGTTAATAGCGTACTTCTTTTTCTTGCTTTCGTGGTATTCTTGCTAGTTACACTAGCCATCCTTACTGCGCTTCGATTGTGTGCGTACTGCTGCAATATTGTTAACGTGAGTCTTGTAAAACCTTCTTTTTACGTTTACTCTCGTGTTAAAAATCTGAATTCTTCTAGAGTTCCTGATCTTCCTGGGTGCGCTACAGTCTCTCTACCATCGATAACCTCGAGTCT
+
?A::<69>CDCCCCAABCCCCCCCDBBBCCB??>@DDE>CC>A>ACBAACC?ABBBB@B?BBBB?C=B@@ABBBBB@BCCDD2>=:@87518BAA=B9979A<;;;=>@<AAAA???A==>>6:69@>?>??@<AA@>;@@AA@>>AAAAAA?=?@;:;:<AA=A=>AAAAAA@@8>>DDC5A=A9<<<<<.<AAAA9>>>;;>F=<><AACA/A:<:C=A=>>:@A>>;;;:<;A@>>>@;A:@@C9;;;>=@@AA??=AAAA;;;5;///;994949>;;;;;;
@ATNG8:04159:03636
GATGGTAGTGATACAGATCAGACACCAGAAGATCAGGAACTCTAGAAGAATTCAGATTTTTAACACGAGAGTAAACGTAAAAAGAAGGTTTTACAAGACTCACGTTAACAATATTGCAGCAGTACGCACACAATCGAAGCGCAGTAAGGATGGCTAGTGTAACTAGCAAGAATACCACGAAAGCAAGAAAAAGAAGTACGCTATTAACTATTAACGTACCTGTCTCTTCCGAAACGAATGAGTACTATGTAGAGCTCTATACTACCATCGAATCCTCTTAGTCT
+
CCCC@BBBBCDCCCCCC9=;CCDCC@BBB?BCCBBB@B@BCCCCBB>BB@B@BBB?????+<6BBBBBBBCBBB;99;;;;;';B=B>BBB:BFCAGDDCCCCCC?C?CC?BBB?BB??@BCCCCCCCCCCB?BB@@=@@@??@AB?B@BAA>@C@@@BBF@AAACCD?BB?BAA>AABAB8?::3:<<<<+=>8=898??A==:=8=>;;6:<==BDE@BBBCCAA>A?A@A9A9959>>ABBBBBCBBBCBB@>>>BF>==>A=BA?>?;@@<???=CC>??
@ATNG8:04165:03607
GATGGTAGCACGACACGACGATGTGTACTCATTCGTTTCGGAAGAGACAGGTACGTTAATAGTTAATAGCGTACTTCTTTTTCTTGCTTCGTGGTATTCTTGCTAGTTACACTAGCCATCCTTACTGCGCTTCGATTGTGTGCGTACTGCTGCAATATTGTTAACGTGAGTCTTGTAAAACCTTCTTTTTACGTTTACTCTCGTGTTAAAATCTGAATTCTTCTAGAGTTCCTGATCTTCTGGAGATACACATGATACTCTACCATCGATAACCTCGAGTCT
+
BACA;E@CBBBB?CGCCCCBABBBBCDBCC;;8<CDD?CC?C?B;;;CCC?B@@@A=@>:::?<??BDFBBBBB@899999$/94800,/:9C?CAA=A?0000<>?::?ACA@@@=@??:>;>AA@@??>9>@@@<AA>>>>>AA?>>>@A<<8<??:??;?;>>???@>>>::8888)8:A;>?DDD/B@===+//9///:868-665'2555=6=48848:>85559>8=>@@@D:===9=??==>>BAAAB@>>>>@>;6:///=;;*/-7>>>=>==
@ATNG8:04168:03600
GATGGTAGCTCGCTGATGATATCTCCAGAAGATCAGGAACTCTAGAAGAATTCAGATTTTTAACACGAGAGTAAACGTAAAAAGAAGGTTTTACAAGACTCACGTTAACAATATTGCAGCAGTACGCACACAATCGAAGCGCAGTAAGGATGGCTAGTGTAACTAGCAAGAATACCACGAAAGCAAGAAAAAAGAAGTACGCTATTAACTATTAACGTACCTGTCTCTTCCGAAACGAATGAGTACATAGATATACGTATAGCTACCATCGAATTACCTCGAGTCT
+
BCCF@BBAA@CCCCCCB;:9//;::,//:699;>697;>AAAACBE?BD@B?BB???BBA1A<@ABBBBBBBBB9<<;;;;;':@;<2999'5;<5<;;?<C>;@=@?BB=@?C99:CBCFCCCDCCCCBBA?A@@A>BBBBBBBC@@?@00+0=::;=@A@BBD@@B>BB@BBA=BBCCC;?<:6767888%8:6:<;=?@@BB=A<A>?>8>:;;@BC@CCB::9:29;=>?9<993:AABAAAABBBAAA@>=;?=<=>>>AA<<////)/1686;695=988
@ATNG8:04169:03620
GATGGTAGTGTCAGTGCGCGTCGTCCAGAAGATCAGGAACTCTAGAAGAATTCAGATTTTTAACACGAGAGTAAACGTAAAAAGAAGGTTTTACAAGACTCACGTTAACAATATTGCAGCAGTACGCACACAATCGAAGCGCAGTAAGGATGGCTAGTGTAACTAGCAAGAATACCACGAAAGCAAGAAAAAGAAGTACGCTATTAACTATTAACGTACCTGTCTCTTCCGAAAGAATGAGTACTATAGACTATCTGAGACTACCATCGATAACCTCGAGTCT
+
77::5;;>CCCC666?>>==;;;<<8<BB=@BCCA@>A?BBB@@?B?A@=A588;>>>>?1@077;787B@@@C<BABCCCC0>>492:BB7BBB?CBB@@@CCC@D@CC@DCC=@?AABBBCCBCCCCBCC@CBBB@BBBBBBCB?@:@00,0@<<;:>@;A@ABBB?BC@CDC>B774<3;;<7<====+;<976599;<8<;?697<A0606=@@@=ACAAABC=?;899/7;8<=AABBBBBBBBB?@=>ACBC??<><<7<@@??DD7858C987855
@ATNG8:04171:03628
GATGGTAGCGCACACATAGATACAGTACTATTCGTTTCGGAAGAGATAGGTACGTTAATAGTTAATAGCGTACTTCTTTTTCTTGCTTTCGTGGTATTCTTGCTAGTTACACTAGCCATCCTTACTGCGCTTCGATTGTGTGCGTACTGCTGCAATATTGTTAACGTGAGTCTTGTAAAACCTTCTTTTTACGTTTACTCTCGTGTTAAAATCTGAATTCTTCTAGAGTTCCTGATCTTCTGGGTCTCTCTCTCACGCACTACCATCGATAACCTCGAGTCT
+
ABCB?B@@@CDCCCCCCCCBCCCBCBDCCCB?BCCF=BB?B@BDBAACC?AABBB?B?BCBB>B>BBBBBBCBB>@A>>C+><9>887(8<=<<A??:?A=;;;C;;5;>>?@AAA;@>@:>:>??>>;;;7;A=>7;9;>>=><AAAAA?>>>:>>@=@@;@:>>>@>@AAB:>>@@@5@<@7::@??/99777.7-----77-/)///)/9:<A<A;>>8>AAA??@<@;>===>A7::@A:?>>>>AA@@><>AAAA;9923333779494=A===?;;
@ATNG8:04173:03643
GATGGTAGTGTGTCTCTGAGAGTAGTACTCATTCGTTTCGGAAGAGACAGGTACGTTTAATAGTTAATAAGACGTTACTTCTTTTTCTTGCTTTCGTGGTATTCTTGCTAGTTACACTAGCCATCCTTACTGCGCTTCGATTGTGTGCGTACTGCTGCAATATTGTTAACGTGAAGTCTTGTAAAACCTTCTTTTACGTTTACTCTCGTGTTAAAATCTGAATTCTTCTAGAGTTCCTGATCTTCTGGGTCTCTCTCTCACGCACTACCATCGATAACCTCGAGTCT
+
89BC?DCC@ABBA<<?CCCCDBB@A:;4::44.3:<;0:9.4.44555<<9666;;<)5.59:;.5.59455545.55;799999(44.445@6==<;)///)/95//6=<>8;;;@@@?@<ABB?B@AAABBBBB@BDDD=AAA@BBB;;:B@?CC9:5::9299.45==>5905<;<7;5555&54945555&55555)5=;;;==9668<==0>=999.5.9?9=@D@??@;@;@AA@@@6::@?<?CBCA@@CBAABB?>>@9949:::?::4817;;<;877
@ATNG8:04174:03635
GATGGTAGTCTCAGATAGTCTATAGTACTCATCGTTTCGGAAGAGACAGGTACGTTAATAGTTAATAGTCGTACTTCTTTTCTTGCTTTCGTGGTATTCTTGCTAGTTACACTAGCCATCCTTACTGCGCTTCGATTGTGTGCGTACTGCTGCAATATTGTTAACGTGAAGTCTTGTAAAACCTTCTTTTTACGTTTACTCTCGTGTTAAAAATCTGAATTCTTCTAGAGTTCCTGATCTTCTGGTCTACTACACTGTACTCTACCATCGATAACCTCGAGTCT
+
A?@@9B;;@BCDDCC@@=<;;<<566<=;@00/777.9<9A:666;=5509BBBB@B@B@@?,0+00///;:<<<5:;<<2;?=A8::,:3959>>?8==7;??BBCAEBBBCCCEABCB@B@BCDCBBCCACCBG@CBBBB@A@A@@BBAABGGCDB>AA=@:@D@00+0><<8>;:;;.;>B<;;<;<*;;BDD=A::9?>?A==29999$5<<<>:<8<=7>>@@A?@;@?A@@CCC>AAB>BBBBBBCH@@AC;;;CDCCDAEA@@@@@:@:>@@@@A@A
@ATNG8:04134:03668
GATGGTAGCACGAGTCACTCATATCCAGAAGATCAGGAACTCTAGAAGAATTCAGATTTTTAACACGAGAGTAAACGTAAAAAGAAGGTTTTACAAGACTCACGTTAACAATATTGCAGCAGTACGCACACAATCGAAGCGCAGTAAGGATGGCTAGTGTAACTAGCAAGAATACCACGAAAGCAAGAAAAAGAAGTACGCTATTAACTATTAACGTACCTGTCTCTTCCGAAACGAATGAGTACGTGTGCGACGTGTCTCCTACCATCGATAACCTCGAGTCT
+
AECC?CCCCBCBBBBBCBCFBCABB@CCC@CCCCAA?@@CCBBCCC?BC?A?AB?==>>>1??CDC?@ADDBB@9?<9;;;;*;C>C=AAC9ABDADBCBCCC@A>@?BB@CBB>AAAABBCCCCBCBCBBB=BDCC>B>>?BBBB>B@C::::CBBBCBA?@CCBBB?BB>@@A;>?>?>8??>=ADDDD/>>:>;;:A??::7:9<<@A7:6:?BAA=A@@?ABB?B@BBA<A??9???CCCCBBBAAACCA@????::5;==8>888=;;5;:=BB@@@CD
@ATNG8:04139:03688
GATGGTAGTGTGTCTCTGAGAGTAGTACTCATTCTTTTCGGAAGAGACAGGTACGTTAATAGTTAATAGCTTACTTCTTTTTCTTGCTTTCGTGGTATTCTTGCTAGTTACACTAGCCATCCTTACTGCGCTTCGATTGTGTGCGTACTGCTGCAATATTGTTAACGTGAGTCTTGTAAAACCTTCTTTTTACGTTTACTCTCGTGTTAAAAATCTGAATTCTTCTAGAGTTCCTGATCTTCTGGACGACGCGCACTGACACTACCATCGATAACCTCGAGTCT
+
ACCC?CBBBBBBCCCCDDCCBBBBBCBBAAA@<>>=>2<?2714<<<<880597=>8>98>=><?474;@@=BFC<@=>>>/;;5999908;??=B@B?BB:;;CECC@BCC@A@CC@DCC<@<??@?>?AA=@@BB@BBBCCCBABCCCAA99:>?:=:==:><AB@;;;BBE;>>>>>5>=D8<====*;:<<<*878877@>>>:>>>>/=888;5;:==:>>>>@@@<A<AAAA??<>>A;??;;:??>>@;:;?>=96--)----9==+/-/?A?@??>
@ATNG8:04155:03676
GATGGTAGTAGTACACTAGTCATACCAGAAGATCAGGAACTCTAGAAGAATTCAGATTTTTAACACGAGAGTAAACGTAAAAAGAAGGTTTTACAAGACTCACGTTAACAATATTGCAGCAGTACGCACACAATCGAAGCGCAGTAAGGTTGGCTAGTGTAACTAGCAAGAATACCACGAAAGCAAGAAAAAGAAGTACGCTATTAACTATTAACGTACCTGTCTCTTCCGAAACGAATGAGTACTACTCTCAGAGACACACTACCATCGATAACCTCGAGTCT
+
;9;:05<<BBBBEBCCCCCCEBBBB@BBB?CCABAA8;5;@B?AAB@BC@C?@@@;9:::)9>AACBCBCC::9.9>;;;;;'9?<@2999&5<<8;969DCBCB?C@DD?CBC?CCBCCCCCCCCCCCCCC@CBBB?B???BB@?9?;@4:6:@BBBBBB?BCACCC?CC=AAC<ACDDC;A@>999898(8??CCBBBCCBC@B?BBDD<?<?A@?@?BBBBBBB?B@BBB>BCC@BBBC999??>BCBBBCBBBDCCBBCDC@B;;;B::6:<?ACBCABA
@ATNG8:04159:03697
GATGGTAGCGAGCGAGTGTGTATACCAGAAGATCAGGAACTCTAGAAGAATTCAGATTTTTAACACGAGAGTAAACGTAAAAAGAAGGTTTTACAAGACTCACGTTAACAATATTGCAGCAGTACGCACACAATCGAAGCGCAGTAAGGATGGCTAGTGTAACTAGCAAGAATACCACGAAAGCAAGAAAAAGAAGTACGCTATTAACTATTAACGTACCTGTCTCTTCCGAAACGAATGAGTACTATGTAGAGCTCTATACTAATCGATAACCTCGAGTCT
+
BGCB?BBCDDDDBCBCCCCCCECBB>CED@ABBDAA>A=@>BBBBB>AA@C@BBABBDCG5C@BA@BB@@<<@@<ABBBCCC5CDAC?ACA9ACC@DCCBBBBBA?A?@?<?BB<???@@EDDECCCBBADD@C9::?B@@@BBBB>B?B;:8;CBBBDCC@CCBBBB?BB?BAA=AB@@@:@@@=@@@AA2@B?BBBBBBBAA<>:<=::5919:@@@=BB@@@BB?B@BCC>CDD@???BBBBBBBBBCCBBBBBBBBC@AA=>==<??5:5:A<<<888
@ATNG8:04160:03669
GATGGTAGTCTCAGATAGTCTATAGTACTCATTCGTTTCGGAAGAGACAGGTACGTTAATAGTTAATAGCGTACTTCTTTTTCTTGCTTTCGTGGTATTCTTGCTAGTTACACTAGCCATCCTTACTGCGCTTCGATTGTGTGCGTACTGCTGCAATATTGTTAACGTGAGTCTTGTAAAAACCTTCTTTTTACGTTTACTCTCGTGTTAAAAATCTGAATTCTTCTAGAGTTCCTGATCTTCTGGGTGTATCAGCGAGTATCTACCATCGATAACCTCGAGTCT
+
A;;69>;;@CBBBCCCCCCBBBCBBBCCBBBB@CBBB>BC@C@CCDCCCC?AABBD?D?B@983;=@@ABBCHFE:;:CDA/::7:?CC>AABC@CDJACC;;;AC@A?AACC@@AD?AAC@C@ECBBBBBC@CCAA=BA@@BABBBAAA@@@AB?;;;>AA>A<@@BBAABAB>A;;;;;*;;A=AABAB0BAAAC9;;CAAABBBA?BBBA0A@@@B@B?CB<@@ABABA=@=@A@C@@:@9;;0<AAACCBBBBCCCHDEEBA>A;;;B@@=@?BABAAAAA
@ATNG8:04166:03680
GATGGTAGTGTCATATGAGAGTGTGTACTCATTCGTTTCGGAAGAGACAGGTACGTTAATAGTTAATAGCGTACTTCTTTTTCTTGCTTTCGTGGTATTCTTGCTAGTTACACTAGCCATCCTTACTGCGCTTCGATTGTGTGCGTACTGCTGCAATATTGTTAACGTGAGTCTTGTAAAACCTTCTTTTTACGTTTACTCTCGTGTTAAAAATCTGAATTCTTCTAGAGTTCCTGATCTTCTGGAGATACACATGATACTCTACCATCGATAACCTCGAGTCT
+
BDBA?ABCCCBBECEECCDDCCCCDABBBDAC@BCCC=CC@C@BBCCCCC?BBBBB@C@BBBB@B@CEECCCCBA=BABBB3BD@BBCC>BCBB@BCB?BD>AAABBC@CCCCCCCC@CCC?C?CCBCBECC?CCDD?BBCCCCCCBBCCCCCBB?BCC@CC@B?BBBAABCBB<@@@@@7@>?>:::::*:ABBC?CBBBECCCCB=A@AA,@BBBCACBED?@ACBCBC@B@@A@BCB=A@@?ADFCCCCCD@@?CCBBABBB@B888???8?>ABBBBBAA
@ATNG8:04167:03683
GATGGTAGGCGTGTGAGAGTCTGCCCAGAAGATCAGGAACTCTAGAAGAATTCAGATTTTTAACACGAGAGTAAACGTAAAAGAAGGTTTTACAAGACTCACGTTAACAATATTGCAGCAGTACGCACACAATCGAAGCGCAGTAAGGATGGCTAGTGTAACTAGCAAGAATACCACGAAAGCAAGAAAAAGAAGTACGCTATTAACTATTAACGTACCTGTCTCTTCCGAAACGAATGAGTACGAGAGTCAGAGCAGAGCTACCATCGATAACCTCGAGTCT
+
<=<A>A:@<@A@BBBAAAC;9::9506BC@CECB@?<A?BBBB@@@?::6;<A@=>==??.??CCD??@CDAAA9?>:000+0;5:*000)0/:177==@@@@A<@<=;7;AA8=<??@>@@A?@@???AA;AA>>:>>=;<;886;=AAB=@:::@@BD<A???AB?BC?BBA8=<<<<3<994:ABAB/;;7;>>>@@>>>;>:>??@<@=AB666;>BBA???;A<A=@6;00,0=@>/86>=>@@@A>>>BABBAAA@@@;@888==>5;7;AA>>;;:
@ATNG8:04179:03693
GATGGTAGCTATACGTATATCTATGTACTCATTCGTTTCGGAAGAGACAGGTACGTTAATAGTTAATAGCGTACTTCTTTTTCTTGCTTTCGTGGTATTCTTGCTAGTTACACTAGCCATCCTTACTGCGCTTCGATTGTGTGCGTACTGCTGCAATATTGTTAACGTGAGTCTTGTAAAACCTTCTTTTTACGTTTACTCTCGTGTTAAAAATCTGAATTCTTCTAGAGTTCCTGATCTTCTGGAGATATCATCAGCGAGCTACCATCGATAACCTCGAGTCT
+
@BCC@BBBCC?CCCBBC?CCDDCBBB<9;?AA=A;;;0;A?C?BBCABBC>AACCB>A=ADBB?C@DBBBB@AAA?97777'7@8@?@A;ACAA?BBB?@@>879@??>?BBB??AA=>=>8:78?>>>@>>:@AAA;@@@>>>===AAA@@>?@==<<==<:><>><@@@BAA:==?DC5A=A688@>>.795660688///;9;?=CCDD/?;<;>8=;;:7:???>>><A<@@A===///94999=?A?AAA>>@AAA;=>A;>566788/506;=;;;;9
@ATNG8:04179:03697
GATGGTAGTATCTGCACACTCTGTCCAGAAGATCAGGAACTCTAGAAGAATTCAGATTTTTAACACGAGAGTAAACGTAAAAAGAAGGTTTTACAAGACTCACGTTAACAATATTGCAGCAGTACGCACACAATCGAAGCGCAGTAAGGAGGGCTAGTGTAACTAGCAAGAATACCACGAAAGCAAGAAAAAGAAGTAACGCTATTAACTATTAACGTACCTGTCTCTTCCGAAACGAATGAGTACTGTATCTATGTGTGCGCTACCATCGATAACCTCGAGTCT
+
ABCC@CCBBCCCDCCCCCCCCCEBB@BEG?CBBB::7;>AABAABC?BC?C?AAAAACCC3B?BBBBBBBCBBB9?@?AAAA2BD@CACCC8CBB>BBBADCA::8<@CC@BCB;;;ADCCCDFCCCBBBCC@B@@@<@@>>>>:92;@;<;0;?@=@@=??A::8BB?CC?C??9=@:99+9=<:99999(9?;>99/79;;>?;@?BBBB@D@B@@@A?BB??>A@9=9999,:AA=@@@@???AAAABBBBABB@@@ABBBBC?B;;;@@@;@;@AAAABCA
@ATNG8:04183:03654
GATGGTAGCGCACACATAGATACAGTACTCATTCGTTTCGGAAGAGACAGGTACGTTAATAGTTAATAGCGTACTTCTTTTCTTGCTTTCTGTGGTATTCTTGCTAGTTACACTAGCCATCCTTACTGCGCTTCGATTGTGTGCGTACTGCTGCAATATTGTTAACGTGAGTCTTGTAAAACCTTCTTTTTACGTTTACTCTCGTGTTAAAATCTGAATTCTTCTAGAGTTCCTGATCTTCTGGATAGCGACGCGATATACTACCATCGATAACCTCGAGTCT
+
////4:::/55<999666=====??=====<<78555)55.5.599<=@A=AA@;;2;;=88:595:=944:944.4444&4:7=;;;8////:16//+/;+///88<:@>>;>9958@AA?B?BBBAAACC9;:BB@BCFBAAA;;:ABBAAAB>@AC@BB?B8:9@A@999@<@ABBB6@<@499999$9>9::,9??>@>=9992955'5:99;8<7<=269BB@BC>A<AA?@@B?C@@;@@;;;BBB@@AAABBBB@@?;>>::9>=6=8A<==BB87
@ATNG8:04134:03704
GATGGTAGCTCTGCTCTGACTCTCGTACTCATTCGTTTCGGAAGAGACAGGTACGTTAATAGTTAATAGCGTACTTCTTTTTCTTGCTTTCGTGGTATTCTTGCTAGTTACACTAGCCATCCTTACTGCGCTTCGATTGTGTGCGTACTGCTGCAATATTGTTAACGTGAGTCTTGTAAAACCTTCTTTTTACGTTTACTCTCGTGTTAAAAATCTGAATTCTTCTAGAGTTCCTGATCTTCTGGCGCTCTGTCACGTCTGCTACCATCGATAACCTCGAGTCT
+
BCCC@FCCBBCCCDDCCBBBCBBBCBBBBCAA>ACDD<AB@C@CCCCDCC@CCCBB?B@CCCA?C?ABBDD@@AD@BBCBA2AA>AABA<@ACC?BADADE@BBBCCC?BBDCBABC@CA@>A@BCCCBBBB?CCCB?CBBBBBBBCCBBCCBBB@CBA?BB?B>AADCCCCCC@CCCCC;C@E=::9:9.:CCEG=CCCCDCBBAA<@@@@0@AABB>B?CC@CBBBBBC?C@CCCDCC<?>B?BBBCCBBBCCCCBB@A@BCC@B999C??=?@CDDBBBBB
@ATNG8:04138:03747
GATGGTAGTATAGAGCTCTACATAGTACTCATTCGTTTCGGAAGAGACAGGTACGTTAATAGTTAATAGCGTACTTCTTTTTCTTGCTTTCGTGGTATTCTTGCTAGTTACACTAGCCATCCTTACTGCGCTTCGATTGTGTGCGTACTGCTGCAATATTGTTAACGTGAAGTCTTGTAAAACCTTCTTTTTACGTTTACTCTCGTGTTAAAAATCTGAATTCTTCTAGAGTTCCTGATCTTCTGGATATGAGTGACTCGTGCTACCATCGATAACCTCGAGTCT
+
BBCC@CCDCCCDCCABDBCB=BBDBB@@@B;;6;@@A<AB?C?BDBCCCD=??CBA;A>??@B>B@CBB:98@;B?=>===*5738222'29996;77,39-2528;;6>??;;:>@<?>><>;>AA??====AA@@;@A@@>>>??>AA@@>>=5:;?;?A=D=@@9//*/:88377777,76>588AAA.77332,2-----588<:=BAB.>;;;=7?;<=7>???A@@=@;@@A@==///;9@=66:///;:;@@@@B@<<<7<666=77274---66---
@ATNG8:04139:03726
GATGGTAGGTGCACATGAGTGTATCCAGAAGATCAGGAACTCTAGAAGAATTCAGATTTTTAACACGAGAGTAAACGTAAAAAGAATGGTTTTACAAGACTCACGTTTAACAATATTGCAGCAGTACGCACACAATCGAAGCGCAGTAAGGATGGCTAGTGTAACTAGCAAGAATACCACGAAAGCAAGAAAAAAGAAGTTACGCTATTAACTATTAACGTACCTGTCTCTTCCGAAACGAATGAGTACTATGTAGAGCTCTATACTAATCGATACCTCGAGTCT
+
CCDE@CCC?@@>>@AAAAACCBBBB@AAA8::@A@B=@=?@A@?@??CD8;89>>@@B@A0B;@@BBBABA@=B:@@A?BBA0@@2592444&4>:3>:554;;334/47:96;33/38::@B=<??9:9<@>><@ABB:::CCCBBB?C?B;;7:@AABB>B<>>:AAA>BB?AAA>A@BCC9B==5=BDDDF)=<6;<.56=A>>><A:@@AA=A=?=C9949@>=;;;*.(-..(---(-998343999898833398<<AAA8818///////6<<6;777
@ATNG8:04144:03728
GATGGTAGAGTACAGTGTAGTAGACCAGAAGATCAGGAACTCTAGAAGAATTCAGATTTTTAACACGAGAGTAACGTAAAAAGAAGGTTTTACAAGACTCACGTTAACAATATTGCAGCAGTACGCACACAATCGAAGCGCAGTAAGGATGGCTAGTGTAACTAGCAAGAATACCACGAAAGCAAGAAAAAAGAAGTACGCTATTAACTATTAACGTACCTGTCTCTTCCGAAACGAATGAGTACACATCGTCGTGTCGTGCTACCATCGATAACCTCGAGTCT
+
<6==9=<<@556=666>>DDCCC;;05;99CBBCAA>A6:9<;?=@9?>8>=>>>9::::(99ABBB@@@>00,/;<<===+?C@@:@@@2CBC@CAAACBBBB?B?@@>@CD<??BBBBCHHDCCCDDCC?BBBD:99BBCCCC?C@C@A>@CBC@??C@GDBBBB?BB=AA@589BAA=@981888989%9=9;858::>>@=A=@@@A8;7;@AAA?B@?AAAB?B@BBC>BAB7:9?CB@AABBB>>;@AAA???9::A?;7;000=00+/7;;;;>?AA
@ATNG8:04154:03706
GATGGTAGACATATCGTACTCTCTGTACTCATTCGTTTCGGAAGAGACAGGTACGTTAATAGTTAATAGCGTACTTCTTTTCTTGCTTCGTGGTATTCTTGCTAGTTACACTAGCCATCCTTACTGCGCTTCGATTGTGTGCGTACTGCTGCAATATTGTTAACGTGTGTCTTGTAAAACCTTCTTTTTACGTTTACTCTCGTGTTAAAAATCTGAATTCTTCTAGAGTTCCTGATCTTCTGGTGAGATATGCATGATGCTACCATCGATAACCTCGAGTCT
+
>>BB@CCCBBD@AADDCCCCCBBBDCCCCCCC@A:9:68<:<7847<?::337733434:@=C?C8=<<:::98;42222&27.522+27;;6?>?<68157;;68.6=??AAAA8>>?;A<AD@@@==><?>>?5;:>><=>?@@@@B>>>A;>>@=AA<A7??AAAAAAA:98877,67=666666*--;;;4;---67599;47977(5;=>?6A;AA8>>A>>>A<@<@@@@@@>@??;=:///999=@AAAA@@@C>><>>>>AAA=A:?????DAA
@ATNG8:04162:03720
GATGGTAGCGCATATCAGCGCAGCCCAGAAGATCAGGAACTCTAGAAGAATTCAGATTTTTAACACGAGAGTAAACGTAAAAGAAGGTTTTACAAGACTCACGTTAACAATTTTGCAGCAGTACGCACACAATCGAAGCGCAGTAAGGATGGCTAGTGTAACTAGCAAGAATACCACGAAAGCAAGAAAAAGAAGTACGCTATTAACTATTAACGTACCTGTCTCTTCCGAAACGAATGAGTATATGTAGAGCTCTATACTAATCGATAACCTCGAGTCT
+
@?BB=B969;;CGJBC@CECHGCCC>BCB@CBC???7?8@BB=BAA<?A<?9?@B;;;;;*;=CBBCGECC;;;/;?;;;;.5@8C.955&5@==CECDCCCBB?B>@@<>@@7@@@BCBCCCBBBBCCCD?BBDD@@@@BBCAA=B>B;;:;BDCCCCC@CBAABAACC@BBB>AABAA<???<<>>>>1>A?D9:9ABAA?;>;?>??9=:>?BBC@BBCBBCC?B?BCE>DAA>ABBBCCABBCBAAACCBBBBBBBBB@>:>B>><:<AABA@776
@ATNG8:04164:03702
GATGGTAGTGTCATATGAGAGTGTGTACTCATTCGTTTCGGAAGAGACAGGTACGTTAATAGTTAATAGCGTACTTCTTTTTCTTGCTTTCGTGGTATTCTTGCTAGTTACACTAGCCATCCTTACTGCGCTTCGATTGTGTGCGTACTGCTGCAATATTGTTAACGTGAGTCTTGTAAAACCTTCTTTTTACGTTTACTCTCGTGTTAAAAATCTGAATTCTTCTAGAGTTCCTGATCTTCTGGATAGCGACGCGATATACTACCATCGATAACCTCGAGTCT
+
@@?<;C?C;;6;<=>>>>?BB@@@AA;99@>?8=>@@:>@8=7@<<;<>F<BBAAA@C?BD::6;>ACBCCBAAB;;::::);B=AADC>B=BB@CCC?CC=<<ACBB@BCCCDCCB?BCC?C?CDDDCBCC@CBBA=BBBBCABBCBCBCBBBC@CBB?BB@C@BBBBBCBCD@C;;;;.;=@=@@@@@0@BELF=BBBBCCDBBB=@AAA,A@@BC?C@CC@CCCCCCB@B@BBBBCE?CAA?BBBBBBBBBCAABCCDCBBB@CBBCFBB?B@CBBBBBBB
@ATNG8:04171:03749
GATTAGTATAGAGCTCTACATAGTACTCATTCGTTTCGGAAGAGACAGGTACGTTAATAGTTAATAGCGTACTTCTTTTTCTTGCTTTCGTGGTATTCTTGCTAGTTACACTAGCCATCCTTACTGCGCTTCGATTGTGTGCGTACTGCTGCAATATTGTTAACGTGAGTCTTGTAAAACCTTCTTTTTACGTTTACTCTCGTGTTAAAATCTGAATTCTTCTAGAGTTCCTGATCTTCTGGGCAGACTCTCACACGCCTACCATCGATAACCTCGAGTCT
+
A<C@CCB@ABCECCBCDC>CCDCDECBBBB@C@@@;@B>A=@?C@@AA>ABAA@?B999BB?B@BBBBBBBBB?BAAAA2AA?@ABA:B@AA?BBC@AA5:8:>=A7=:;688@B=BAA<A=@>>;:;@@<>>>@;@DAA@@@888A>>=;<</68;8=@:?6;;>>>?D?>597888)89=;@@DDD.=>===6<77///899<1///)////5/537708@@>;>>9>9?@;76:,//9@6>767:;:=:<///>;477<99///===6>;>@@BC<;;
@ATNG8:04134:03766
GATGGTAGTATCTGCACACTCTGTCCAGAAGATCAGGAACTCTAGAAGAATTCAGATTTTTAACACGAGAGTAAACGTAAAAAGAAGGTTTTACAAGACTCACGTTAACAATATTGCAGCAGTACGCACACAATCGAAGCGCAGTAAGGATGGCTAGTGTAACTAGCAAGAATACCACGAAAGCAAGAAAAAGAAGTACGCTATTAACTATTAACGTACCTGTCTCTTCCGAAACGAATGAGTACTGTATCTATGTGTGCGCTACCATCGATAACCTCGAGTCT
+
BCBB8;6CBBBCBBBCICBBBCCBB?@A@?CBBBBB?B>@@BDCBB?BC=A=99:>@@@A2A?CCAABABBBBC9>>;;;;;*;C>C5;;;.;BB?CCCCCCDBB@B@AA?ACC@CBBBCCCCBBBBCCCCC@C@@@@CBBBBBAA>A?B@@?@CBCCFBB?AAABBB?BB?B??;?A>=>7<>><<CBBB/??<BBB>>>@;:7;<?BAA;?;?@@?@>@AAAAAA?A>ABD=B??<?CBBBBCAAA?>>>>>>BA;;;A?:::59<<=>>>=B7;;@AA;;:
@ATNG8:04140:03776
GATGGTAGAGTACAGTGTAGTAGACCAGAAGATCAGGAACTCTAGAAGAATTCAGATTTTTAACACGAGAGTAAACGTAAAAAGATGGTTTTACAAGACTCACGTTAACAATATTGCAGCAGTACGCACACAATCGAAGCGCAGTAAGGATGGCTAGTGTAACTAGCAAGAATACCACGAAAGCAAGAAAAAGAAGTACGCTATTAACTATTAACGTACCTGTCTCTTCCGAAACGAATGAGTACATAGATATACGTATACTACCATCGATAACCTCGAGTCT
+
44998<=@BBBBB<<9?@?>=BCBB>BAB>@@AB;;6;=C@AA???=@A>A>@@@98989'89??BDBCBBABC8@@;;;;;';>@:9??;0?;=9=BBBABBBA>A?@@=@AA<@???CBBCBBCFCCCDC@CA@@ADAAAABBB?C@BCB?BBBAA99:>AABBCE@BB?788>A@AA@5<9929>@AA/==7=///==@>?;><>@BB:=9=>B@@=@B@??BB?CACCD>B??<:9:BBBBBBBAA=?DAAA>??@@@FE>;;>=>>B6;7;CB@A@?;
@ATNG8:04144:03793
GATGGTAGGACGAGCGTCTGAGAGGTACTCATTCGTTTCGAAGAGACAGGTACGTTAATAGTTAATAGCGTACTTCTTTTTCTTGCTTTCGTGGTATTCTTGCTAGTTACACTAGCCATCCTTACTGCGCTTCGATTGTGTGCGTACTGCTGCAATATTGTTAACGTGAGTCTTGTAAAACCTTCTTTTTACGTTTACTCTCGTGTTAAAAATCTGAATTCTTCTAGAGTTCCTGATCTTCTGGCGCGTATGTATGTCGCCTACCATCGATAACCTCGAGTCT
+
CABB<C>C?BBBBA@=ABBCDCBC@CBBCC:9::BAG=C@@>@CDGFCCACBB;;6;=@ABCAEACCCBB@@AB>BBBBB3A@?ACDD?CBBB?BBC@BB@BBBGAB?ACCCCCCC@CCB@B@CBBBCCCD?CBBB@CCCBCBBBCBBBECBBB@BBB?BB?B?AAA;;;EGG?BBCFF<C?A<ABBAB0BBBCD>AABBBBBAAA5;;;;*;@AAB@CADDADBCBBAA>AACCCCCD>AAC?BBBAAAA@@CBBBBBB>@@@?@::::::=A>ADBBBBBB
@ATNG8:04145:03760
GATGGTAGCACGACACGACGATGTGTACTCATTCGTTTCGGAAGAGACAGGTACGTTAATAGTTAATAGCGTACTTCTTTTTCTTGCTTTCGTGGTATTCTTGCTAGTTACACTAGCCATCCTTACTGCGCTTCGATTGTGTGCGTACTGCTGCAATATTGTTAACGTGAGTCTTGTAAAACCTTCTTTTTACGTTTACTCTCGTGTTAAAAATCTTGAATTCTTCTAGAAGTTCCTGATCTTCTGGCTCTCGTAGACAGATACTCCATCGATAACCTCGAAGTCT
+
BB@A>A=BCBBBBAABBBBBBBBC;;;GCCAB?BBCF>CD@D@AABCBAA>@BBA@;?<@ABA@C?BBBBA@=<<188373$396<ABC>CCBC?CAC@CD<9897;=6<AA>?>>><>>B<A==>>BB;;;<>AAA;?>=;888?@@BBA@???=A@@;@A=A<=>>@??>>>=;;;BB5?;>8;;;;;*7<---)------7;=@:?CDD.A:917:3;8=>;===//-/:6:59====B<=>97<;=3336333;;<;@::73,---3335/50557628875
@ATNG8:04149:03777
GATGGTAGTGTCATATGAGAGTGTGTACTCATTCGTTTCGGAAGAGACAGGTACGTTAATAGTTAATAGCGTACTTCTTTTTCTTGCTTTCGTGGTATTCTTGCTAGTTACACTAGCCATCCTTACTGCGCTTCGATTGTGTGCGTACTGCTGCAATATTGTTAACGTGAGTCTTGTAAAACCTTCTTTTTACGTTTACTCTCGTGTTAAAATCTGAATTCTTCTAGAGTTCCTGATCTTCTGGCTCTCGTAGACAGATACTACCATCGATAACCTCGAGTCT
+
?@AB>A@;9966<=>CCDCCCCCDBBBBBB;;9;ABB=BB=B=@BBB@BC@CDBDC@B@CCFG@C@AA@@==>:>:>>A@A0??<@;DE=BACC@BBB?BC5:;@@BA?CDCBCBBB@CCF@C@CCEBA<;;ACEBC@BBBCBABBCBB@@@CCD@CCC?BB?B@BBA@ADBAB<?9999*9<?056>==+;7799)////6-----(-88+5,-//)/5;;799;554<390655==>:<<=:=>>CCBBBCCCA;;:@>000+000<:00+828>?ACB@A
@ATNG8:04149:03779
GATGGTAGCGCGACGAGCGTAGACCCAGAAGATCAGGAACTCTAGAAGAATTCAGATTTTTAACACGAGAGTAAACGTAAAAAGAAGGTTTTACAAGACTCACGTTAACAATATTGCAGAGTACGCACACAATCGAAGCGCAGTAAGGATGGCTAGTGTAACTAGCAAGAATACCACGAAAGCAAGAAAAAGAAGTACGACTATTAACTATTAACGTACCTGTACTCTTCCGAAACGAATGAGTAACAGAGAGTACGATATTTCTACCATCGATAACCTCGAGTCT
+
86<@3==CCCFA<<>>==AABBBBB=BCB?CC;;;B?A?BBBDCCC?AC?B>@>>89998(99??BBCBBBCBC9@@;;;;;*;C>B5;;;*:B@=BBBCIBCCC@C@CB?BBB>A>??BAB???CC99:B?BBBB<?@@>>=BB=?=B?@<@>???BBC?BBDCAA=9:39>=899777.7//(.3333'--(.......555/7287;;=G>EA776166///:99.3.588.633-33977828;;;;=888333<<<A6/..8.....333.5388222555
@ATNG8:04150:03787
GATGGTAGCACGAGTCACTCATATCCAGAAGATCAGGAACTCTAGAAGAATTCAGATTTTTAACACGAGAGTAAACGTAAAAAGAAGGTTTTACAAGACTCACGTTAACAATATTGCAGCAGTACGCACACAATCGAAGCGCAGTAAGGATGGCTAGTGTAACTAGCAAGAATACCACGAAAGCAAGAAAAAGAAGTACGCTATTAACTATTAACGTACCTGACTCTTCCGAAACGAATGAGTACGTGTGCGACGTGTCTCCTACCATCGATAACCTCGAGTCT
+
ABED?CBCDBBBBBBCCEDCCCCCC?CCD?CCDG9999=AACCCCCADD=?<<?>77878):<BADCCGCBBBB:>?:;;;;*;C>B?CCC<CDC@CBBBCCDCC@B?BC?BBB<????AAJCCCCCCBBBC?CDBB=AABBBBAA>A@CAA?ABBCBBBB?BBBBCC?AA<AAA<@@???8?==:::;;;+;=;@=>=@BBA@:@<??@@7:7:@BCC@C@@?BBB@B?BBD>BAA=899BBBBBBBAAABB@@>>>>>><@??:?666;::4::??A>>=@@
@ATNG8:04150:03793
GATGGTAGTATCTGCACACTCTGTCCAGAAGATCAGGAACTCTAGAAGAATTCAGATTTTTAACACGAGAGTAAACGTAAAAAGATGGTTTTACAAGACTCACGTTAACAATATTGCAGCAGTACGCACACAATCGAAGCGCAGTAAGGATGGCTAGTGTAACTAGCAAGAATACCACGAAAGCAAGAAAAAGAAGTACGCTATTAACTATTAACGTACCTGTCTCTTCCGAAACGAATGAGTACTATAGACTATCTGAGACTACCATCGATAACCTCGAGTCT
+
BBBB;CCCCBBBCCCGGHDCDCCCC@AA@9;;BDDBAC?A@BBBBC?BB?C@CC???AAA/A9???ABBCBAA@8=9;;:::$9595.55506>A=ACCCDCC@A?@?BB@CBC@BCCCDBBBCCCBBCCBC@CCBB>@@CBCCAA>B@DBB@BCBBBAAA?BBBCCB@BE?>>>?A@@@@8?==9=?@@@.@A=A889A@@@F:>:=?@A:=:==BBB>ABBBBBB@D?BBC>BBB?BCCBAABAAABCBAAAACBCC???ABF?B9::BBA=A>ACCAAAAA
@ATNG8:04154:03772
GATGGTAGGCACTGCGCACACATCCCAGAAATCAGGAACTCTAGAAGAATTCAGATTTTTAACACGAGAGTAAACGTAAAAAGAAGGTTTTACAAGACTCACGTTAACAATATTGCAGCAGTACGCACACAATCGAAGCGCAGTAAGGATGGCTAGTGTAACTAGCAAGAATACCACGAAAGCAAGAAAAAGAAGTACGCTATTAACTATTAACGTAACCTGTCTCTTCCGAAACGAATGAGTAACGAGAGAGCACACGTGTCTACCATGATAACCTCGAGTCT
+
ACCC?CBB?BBCCDCB>CCCBC@@@=@DCE?CEBB?B@BBBDDBB?BD?C?BB?9::::);>BCCDBBCC:::,:?===??.=@;@2999+:7>:@@AABB??@=B=@@;>>=9<;???>>>@@AA@:::B:=>AA;>;<888//*/7<9@=@????BAA=A@@@AA>AB@BBB?@AAFD:><<876767(8818===A@;;::>:===A<@:<://+/7=<=;===9=9>>B:BCC@B@@@00*000/@AAA@@@@ACCDDC>>><????;;7;:==>888>>
@ATNG8:04154:03777
GATGGTAGCGCACACATAGATACAGTACTCATTCGTTTCGGAAGAGACAGGTACGTTAATAGTTAATAGCGTACTTCTTTTTCTTGCTTTCGTGGTATTCTTGCTAGTTACACTAGCCATCCTTACTGCGCTTCGATTGTGTGCGTACTGCTGCAATATTGTTAACGTGAGTCTTGTAAAACCTTCTTTTTACGTTTACTCTCGTGTTAAAAATCTGAATTCTTCTAGAGTTCCTGATCTTCTGGGATGTGTGCGCAGTGCCTACCATCGATAACCTCGAGTCT
+
:544.4444;;>ABLBABDABACEBB?:89/0)/777.9;7<8=>>>>?C@BB==C:C9BBCB@CABBBCBBBBB4;;;;;);939>DD@@?ADACCB?BC8;;BCCD@CCCEECBB=B@?>@@EDCCCBBB>BBDD@BCCCCCDCFB@@ABBBB@BAA?CA?AABBBCCCCBC?A@@>>3>9=9=????,@BBCD=BAAAABBDCC@EDIE5CBACC?C@BC>BCCBBBC@C@BBBCCC?B@@@;A:;:DBBBBBEBCBD@A@@@B@@@CBB?B@CBB???BC
@ATNG8:04158:03784
GATGGTAGGTGCACATGAGTGTATCCAGAAGATCAGGAACTCTAGAAGAATTCAGATTTTTAACACGAGAGTAAACGTAAAAAGAAGGTTTTACAAGACTCACGTTAACAATATTGCAGCAGTACGCACACAATCGAAGCGCAGTAAGGATGGCTAGTGTAACTAGCAAGAATACCACGAAAGCAAGAAAAAGAAGTACGCTATTAATTATTAACGTACCTGTCTCTTCCGAAACGAATGAGTACGTGTGCGACGTGTCTCCTACATCGATAACCTCGAGTCT
+
CBBB@BBB?BBBCCJCCCCCBCCCC?BAC?DCCB@@=@?BBBABCC@CC?B@AAB99999*:>DDCCCCBBBB@9@B99999*;?=?>AAA9ACC@CBCBCBBAA>@<@B@BBA>BCB@ABCCCCCCCCCCC?CCCC?BABBDCAA>A@CBB@BBBCBBBB>BBBBBB@BB@BBB?ABCCD>B@@<<<<==.=?=A:;:@@@>>8<6:7:A=B<@@BBB?BCBBBBC@B@BCC>C::99AAABBBBBB>>>DCCBAAACCC?AAAB@>=>>>:>:>A>????>
@ATNG8:04160:03766
GATGGTAGAGTATCATGTGTATCTCCAGAAGATCAGGAACTCTAGAAGAATTCAGATTTTTAACACGAGAGTAAACGTAAAAAGAAGGTTTTACAAGACTCACGTTAACAATATTGCAGCAGTACGCACACAATCGAAGCGCAGTAAGGATGGCTAGTGTAACTAGCAAGAATACCACGAAAGCAAGAAAAAGAAGTACGCTATTAACTATTAACGTACCTGTCTCTTCCGAAACGAATGAGTACACATCGTCGTGTCGTGCTACCATCGATAACCTCGAGTCT
+
//::4::=;55566>>=ABFC@@@B@BAA@B==??B9A?CCDDCBC?CCFG;;:BCB?@@+616@;;9<<:999)5;999;;*>B=B?CCC9CBB@CBBCB@A00,0;::9:@B8===CBAACEDEFC;;;B@;;;A?A@A@BB@?=@=AAB?CBCFDECC@BA@@:937;5;<9399777.39;433777$77/7>ABA88AA27477:<6;69=::96;><====;?;===6=>B;??BABABEBBBBA9;9?>?=>?===?>9??A997C?B>BA897>?=
@ATNG8:04161:03792
GATGACATATCGTACTCTCTGTACTCATTCGTTTCGGAAGAGACAGGTACGTTAATAGTTAATAGCGTACTTCTTTTTCTTGCTTTCGTGGTATTCTTGCTAGTTACACTAGCCATCCTTACTGCGCTTCGATTGTGTGCGTACTGCTGCAATATTGTTAACGTGAGTCTTGTAAAACCTTCTTTTTACGTTTACTCTCGTGTTAAAAATCTGAATTCTTCTAGAGTTCCTGATCTTCTGGTGTCTGATCTGTATCACTACCATCGATAACCTCGAGTCT
+
CBBBCCCCCBBCCGCCBBBBCCCBBB@@>ABEG>BB@B?BBDCDBA?CDDBB?B?BCBB?B?CCBBBBB?><?BBAB3??9=977,9==?=BCC@ED<???CBB?BBBBBBBB?@>A<@:>>><<=>>:>A??9>?>A?>>@@@AAA???A;==;;CA;A:;;<>>@???:>>???5?=A;<==<<.<<88;6;/////==<@;>BBB/B=>>A:>:>@=B>>>A@@<@;>>@@@@8=<D=@@>>=??AAA@?==@AAA?A;A8::A>=<<<AA>==@@@
@ATNG8:04167:03770
GATGGTAGAGTATCATGTGTATCTCCAGAAGATCAGGAACTCTAGAAGAATTCAGATTTTAACACGAGAGTAAACGTAAAAAGAAGGTTTTACAAGACTCACGTTAACAATGTTGCAGCAGTACGCACACAATCGAAGCGCAGTAAGGATGGCTAGTGTAACTAGCAAGAATACCACGAAAGCAAGATAAAGAAGTACGCTATTAACTATTAACGTACCTGTCTCTTCCGAAACGAATGAGTACTGTATCTATGTGTGCGCTACCATCGATAACCTCGAGTCT
+
@;CA;??DCBBCCBCCCBBBFEEBB?BBA?AA=;;;:B@CCCBBA@=@C=A=@CC;;;;.55:AEEC@?@;;;,:B9:999$55.5.555&49=5;BBDDCC>>:?=@@<@AA>BBCBBFDDCBBCCCCDD?CCBB?B???CCBB>C@B??>@CBBBBAB?BCABBB?BB?B@@>?A?=>7==@=98:FF;BB;==>?A@BBB?C?AABB?B@AABBB?BBBBBCC?A>BA@<BBB?BBBBBCCCAA>>?>799@@@BBBBBBB@C@?;>>>9=8=>888===
@ATNG8:04174:03753
GATGGTAGTGTCATATGAGAGTGTGTACTCATTCGTTTCGGAAGAGACAGGTACGTTAATAGTTAATAGCGTACTTCTTTTTCTTGCTTCTGTGGTATTCTTGCTAGTTACACTAGCCATCCTTACTGCGCTTCGATTGTGTGCGTACTGCTGCAATATTGTTAACGTGAGTCTTGTAAAACCTTCTTTTACGTTTACTCTCGTGTTAAAAATCTGTATTCTTCTAGAGTTCCTGATCTTCTGGACAGAGTGTGCAGATACTACCATCGATAACCTCGAGTCT
+
:///)/:9:;=;;;?@===@@>>@?9555:<<9=CBC9@B8;4:@@?;<C:>;?;?7@=BABB?C@BBBD@@@BB?@<;;;):939//)////;5:33-33-333:==8>>655955.5<<5;7;<<>;;;;6;;;;;@@?CA;;;;55555=;<.655.5<3939444444446:4444&45:64444&4;;;;)444444559<.5555$55A::<<76616<<:<5505056>B>B?????>=>0000;;;;73777;;;<8<737;886;68333999>
@ATNG8:04177:03789
GATGGTAGGTGCACATGAGTGTATCCAGAAGATCAGGAACTCTAGAAGAATTCAGATTTTTAACACGAGAGTAAACGTAAAAAGAAGGTTTTACGAGACTCACGTTAACAATATTGCAGCAGTACGCACACAATCGAAGCGCAGTAAGGATGGCTAGTGTAACTAGCAAGAATACCACGAAAGCAAGAAAAAGAAGTACGCTATTAACTATTAACGTACCTGTCTCTTCCGAAACCGAATGAGTACGAGAGTCAGAGCAGAGCTACCATCGATAACCTCGAGTCT
+
@?BB?BBB?BB=C>>??@@A@@@;;49?B8>@?;;:?A?BBBAAAC?BB?A=ACB?@@@@,@>BCCGCCCCCDC=@@@@@@@0@D=A=BBB;CCEDDBCBCAAA@=@@AA=BA@=ACBCBFCCBDDBBACCC@CBBB?AA@?@B987;@CAA?ACBBBBBB@B@ABBB@BB?A@@;@@@@@8@@>;<<<<<.:>7;///::>=>1838>>?1818>;;;?BD;;;BB=A?@@@8@@<;7;@AAABBBAABCBBBAAA99::::BBC@CAAABBK<@<>>?>>==8
@ATNG8:04181:03768
GATGGTAGCGCATATCAGCGCAGCCCAGAAGATCAGGAACTCTAGAAGAATTCATGATTTTTTAACACGAGAAGTAAACGTAAAAAGAAGGTTTTACAAGACTCACGTTAACAATATTGCAGCAGTACGCACACAATCGAAGCGCAGTAAGGATGGCTAGTGTAACTAGCAAGAATACCACGAAAGCCAAGAAAAAGAAGTACGCTATTAACTATTAACGTACCTGTCTCTTCCGAAACGATGAGTACCTCTCAGACGCTCGTCCTACCATCGATAACCTCGAGTCT
+
CCBB?A;66<>CCFHC@@A;;5555)5;@6>;<=;@<@@BAAAA::3982858/////;;;;&:5:8566//(/655(--88877'//(/0666*//3,389;99655.51784;996888=>???CCCCCCCCCAB@@@?A:;:CCBB?CACBB@CCBCACDC@CCCBCC99:5:::39;000)//(/4:;;??0??=C>>?BBAA@=@<>>==07/8:@BB?BBCBBBB>B>ABC>C;;;BBBABB@BBCBBCCB?>>@@@@9>>@::///9//)/5:A>=>>@@
@ATNG8:04140:03827
GATGGTAGCGAGCGAGTGTGTATACCAGAAGATCAGGAACTCTAGAAGAATTCAGATTTTTAACACGAGAGTAAACGTAAAAAGAAGGTTTTACAAGACTCACGTTAACAATATTGCAGCAGTACGCACACAATCGAAGCGCAGTAAGGATGGCTAGTGTAACTAGCAAGAATACCACGAAAGCAAGAAAAAGAAGTACGCTATTAACTATTAACGTACCTGTCTCTTCCGAAACGAATGAGTACTGCGTCTCACTCTCGCCTACCATCGATAACCTCGAGTCT
+
BBBA==0/0//::9:;>?>CCCBBB@BAA>AAAA:;8;>AABBBCC@BB<@<=>@9999:*<?BBCDCBA@9;;0;@;::9;$5<7<2555&5<<9<BBA@BB;;5;<@?=ABA=AA??ADCCCCCCCCDEFAD@@@<@@BBBA;;8;=C@@@@CBBBBAC@CCBB??=@B@BCC>AA???8???<?CEEC3BB?BBCBBB@8837;>=AA:<9:::;;>BA@@A@A5<5;;;0:::29ABBBDBBBA@AA@BAABCCECD@CBB?A;;;BAA;?=?AAAA??@
@ATNG8:04142:03818
GATGGTAGCGCATATCAGCGCAGCCCAGAAGATCAGGAACTCTAGAAGAATTCAGATTTTTAACACGAGAGTAAACGTAAAAAGAAGGTTTTACAAGACTCACGTTAACAATATTGCAGCAGTACGCACACAATCGAAGCGCAGTAAGGATGGCTAGTGTAACTAGCAAGAATACCACGAAAGCAAGAAAAAGAAGTACGCTATTAACTATTAACGTACCTGTCTCTTCCGAAACGAATGAGTACCTCTCAGACGCTCGTCCTACCATCGTTAACCTCGAGTCT
+
CCCC@C@@@DCCCCCCBBBCCCCCC=CCD@BBBCCC>?>@BBCCCC>BB?B?A?@=>>@@,@=CCCCCCCCCBB;?A9:;;;*;A>B=AAA9ADC?CCBBAAA@@=@?BC@CBB?BBBBCBBBDDBBBCBCB@CCAB>BBBCCDCA?CBCBB?BCCCBCCC@BBBAAA?BB?AAB>BBBBB=@>?9>ABBB3BB?A999CCA??;?<AAAA;A<ABCBC@BCBBBBD@D@BBB<ACB?BBCBBBC?AAA?@@CCA@@BBAD;AAA<????B@C=?=?CCBB998
@ATNG8:04143:03813
GATGGTAGGCGACATACATACGCGCCAGAAGATCAGGAACTCTAGAAGAATTCAGATTTTTAACACGAGAGTAAACGTAAAAAGAAGGTTTTACAAGACTCACGTTAACAATATTGCAGCAGTACGCACACAATCGAAGCGCAGTAAGGATGGCTAGTGTAACCAGCAAGAATACCACGAAAGCAAGAAAAAGAAGTACGCTATTAACTATTAACGTACCTGTCTCTTCCGAAACGAATGAGTACTGTATCTATGTGTGCGCTACCATCGATAACCTCGAGTCT
+
<==@;E<@?@@@@CGFECCCCBCCE@CCC@CCCCBB?B>??DDCBB>@A>A?CAA9::::.;@DDCCCCBB@@=6>B99999*;>9>;==?4>BC:@BBBCDCBA?B@BB@BBB?BBCCBBBBBCCDD@@BD@BBBC?CBBCBBBB>C?BBB@BCBBBCCC?C?BABB>BC@BBB>BCCBB8@>>6>??@@2@@?B??@BBBCC>A>ADDD?B?BBBBB?BBBB???>B?BAA;BBB?BBBBBBBCC@AACD99;BCCCAAACBB>B?@?BCC@B?BBBAAAAA
@ATNG8:04143:03824
GATGGTAGTGCGTGAGAGAGAGACCCAGAAGATCAGGAACTCTAGAAGAATTCAGATTTTTAACACGAGAGTAAACGTAAAAAGAAGGTTTTACAAGACTCACGTTAACAATATTGCAGCAGTACGCACACAATCGAAGCGCAGTAAGGATGGCTAGTGTAACTAGCAAGAATACCACGAAAGCAAGAAAAAGAAGTACGCTATTAACTATTAACGTACCTGTCTCTTCCGAAACGAATGAGTACACACTCTCATATGACACTACCATCGATAACCTCGAGTCT
+
ABCC@CCCCBBBBDCCCBDCBC999:;DCAFEBB??>@?AADDBAA?AB>B?B?>88779$36===CBBBA?AB8A?;:9::';B;@5999&5<<9<:6;BBCDD@A>AE@ECB>AABCCDCBBBCDCCCCC?BB@?;@C@@ABAA>A?BCB?BDDBBACC?BBBCBB?BB?BCC>AABDF<A@@:77665(8;9?>>>@A@?@7:7;>AC5;7;ABBB@BBAAACC=?=?AA9ABB@BCCCCCBBB>>>AABB???B???BBCC@C899C@@;>;?AAAA>??
@ATNG8:04151:03827
GATGGTAGTATCTGCACACTCTGTCCGAAGATCAGGAACTCTAGAAGAATTCAGATTTTTAACACGAGAGTAAACGTAAAAAGAAGGTTTTACAAGACTCACGTTAAACAATATTGCTGCAGTACGCACACAATCGAAGCGCAGTAAGGATGGCTAGTGTAACTAGCAAGAATACCACGAAAGCAAGAAAAAGAAGTACGCTATTAACTATTAACGTACCTGTCTCTTCCGAAACGAATGAGTACTGTATCTATGTGTGCGCTACCATCGATAACCTCGAGTCT
+
89>:055=A@BC;.-8----655594:<8<@??;;596<@?????<>A=B=@?998888'78<<<9:474:==3:875555'5717:A?A2AAA=C<;;>><::077(57/5./).8;<=@?>>=;;;???A=ABCC?BCB@@@AA?B@DCCACC;;;BAB?B@@@CF@BB?CCC@AA000+000+0;;;;,::5;33333377,3,3733,3488>>>8??@@A=A;=5:?<779949@@@999>>>>??A999BBBC;;9BBC@BBAA@@@<A000?>>>B8
@ATNG8:04154:03801
GATGGTACTCACGTACGTACACGTCCATTCGTTTCGGAAGAGACAGGTACGTTAATAGTTAATAGCGTACTTCTTTTTCTTGCTTTCGTGGTATTCTTGCTAGTTACACTAGCCATCCTTACTGCGCTTCGATTGTGTGCGTACTGCTGCAATATTGTTAACGTGAGTCTTGTAAAACCTTCTTTTTACGTTTACTCTCGTGTTAATAATCTGAATTCTTCTAGAGTTCCTGATCTTCTGGCTCTCGTAGACAGATACTACCATCGATAACCTCGAGTCT
+
BCCB@CBCBBCCCEAAADDFDDCDD?AB@BEDE=BC@C@BCCCDAA=ACCDC?C?CCCC?C?BBBBCBBBB>BBBAA1>><=BBC<@@@B?BBD@DD<@@ACBB?AABCCCCA>CAC?@=:97;9<9<8<AAA59;@@A>==?@AAA;=;?;8::;@A=D:????AAAAA;AAAAA5A=A<??@@@/@AAAA5;88888A@>>:?;??<AAD??;?<@@<@<==A@@=A<??===@;???;?@@@@AAAA???@AAAAA==:==<<>=>8<9=@@@?AAA
@ATNG8:04163:03800
GATGGTAGCTCGCTGATGATATCTCCAGAAGATCAGGAACTCTAGAAGAATTCAGATTTTTAACACGAGAGTAAACGTAAAAAGAAGGTTTTACAAGACTCACGTTAACAATATTGCAGCAGTACGCACACAATCGAAGCGCAGTAAGGATGGCTAGTGTAACTAGCAAGAATACCACGAAAGCAAGAAAAAGAAGTACGCTATTAACTATTAACGTACCTGTCTCTTCCGAGACGAATGAGTACGTGTGACGTACGTGAGCTACCATCGATAACCTCGAGTCT
+
AB@@=@ABAECCCBBBBBBCCDDCC?BCD?CBCB??>??BBCBA@@>@C>B>CCA77777.8?CDBAACAAABD;?>:::99*;B>C5;;;4:AA=BBBBCCDDC?C?CC?CBB?BBAABCCCCCDCCBBCB?CCCC?B@A@BBAA=B?B@@=@CCDDCCC=BAACCC?AB>BBB?BBAAA:A?;6;BBBA/AD<A:9:ABB::8:<>=AA<><>@BAA?A:::@AC>B?BBBBBBB?BBBCAAACAAAAACCCBBBBBBBBBB@=?000?==:==BCBAA:::
@ATNG8:04170:03838
GATGGTAGCACGAGTCACTCATATCCAGAAGATCAGGAACTCTAGAAGAATTCAGATTTTTAACACGAGAGTAAACGTAAAAAGAAGGTTTTACAAGATTCACGTTAACAATATTGCAGCAGTACGCACACAATCGAAGCGCAGTAAGGATGGCTAGTGTAACTAGCAAGAATACCACGAAAGCAAGAAAAAGAAGTACGCTATTAACTATTAACGTACCTGTCTCTTCCGAAACGAATGAGTACTGCGTCTCACTCTCGCCTACCATCGATAACCTCGAGTCT
+
CBBC@ECBABBBEDAAB<;AAAB@A7ADC?BBBH;<9;?BBABBBC?CC?A<?A@:::::'7:=>???>AA?>@8><;:999$5;8@8??C9BB@=>BB@BBB@A=A?AA>ACC?BBAABCAAC@A@@CBBB@CCBB>ABCCCCCD?B@B;;69B@@ABCD?BBBBBB?BB?BBB@CBBCB<=8729<===/=>5;;;AAAA>>;>:==??;?<==A@@>@CFDCCC?A<B@@5>00,0@@@BBBCBAA<;;@AAA@@@??>@@@<?989@??8>9>@>=<?@<
@ATNG8:04173:03838
GATGGTAGAGAGACTGTAGCGCACCCAGAAGATCAGGAACTCTAGAAGAATTCAGATTTTTAACACGAGAGTAAACGTAAAAAGAAGGTTTTACAAGACTCACGTTAACAATATTGCAGCAGTACGCACACAATCGAAGCGCAGTAAGGATGGCTAGTGTAACTAGCAAGAATACCACGAAAGCAAGAAAAAGAAGTACGCTATTAACTATTAAGTACCTGTCTCTTCCGAAACGAATGAGTACTATGTAGAGCTCTATACTACCATCGATAACCTCGAGTCT
+
CCBB@BCCDCCCCCCCFCCCCCCCD>BBC@CB@?AB@C@CBB@AAC?7758=@????A@A2@?BBBBDBBBABB=AA:;;;;.;C?B@BCB=CCCAGCCCBBB@@<@?BB@CCC?@@BBCCDCCBBBBCBCC?CB@@>ABBBDBBB?B@CBB@BBBCBCCC?ABBBBB?>><?BB?BDCBB8?995:ADFF3A@:>888@@@BA;>:>AAA1617<<<<A@=>=AA<A;??A:AAA>>>>=;=B>>>?@AA@@@@@>?A???>>:>888@==8<;<=>BB:::
@ATNG8:04179:03818
GATGGTAGCATCATGCATATCTCACCAGAAGATCAGGAACTCTAGAAGAATTCAGATTTTTAACACGAGAGTAAACGTAAAAAGAAGGTTTTACAAGATCACGTTAACATTATTGCAGCAGTACGCACACAATCGAAGCGCAGTAAGGATGGCTAGTGTAACTAGCAAGAATACCACGAAAGCAAGAAAAAAGAAGTACGCTATTAACTATTAACGTACCTGTCTTTTCCGAAACGAATGAGACACACTCATATGACACTACCATCGATAACCTCGAGTCT
+
//996:;@?BB;;6;;<@;;;655<8555254;<4405044;:::=7;<7;59<;/////$/4///8888333;13345555$5:.5.555&5<;9666===;;59885505:7:9>?@B@@<@@@>>>@?;?B??<???>>?@?<@;??>499>9;;483337;37,3949::6;;:::2:<;6777777%33../.6/227:.5.2555+2+28;44.4:444;;.;7;;=<=:>+0//866:??@BBBBCB>A9::66669///;:<7<5:;;;;<:;
@ATNG8:04186:03247
GATGGTAGCGCGACGAGCGTAGACCCAGAAGATCAGGAACTCTAGAAGAATTCAGATTTTTTAACACGAGAGTAAACGTAAAAAGAAGGTTTTTACAAGACTCACGTTAACAATATTGCAGCAGTACGCACACAATCGAAGCGCAGTAAGGATGGCTAGTGTAACTAGCAAGAATACCACGAAAGCAAGAAAAAGAAGTACGCTATTAACTATTAACGTACCTGTCTCTTCCGAAACGAATGAGTACAGAGAGTACGATATGTCTACCATCGATAACCTCGAGTCT
+
@?BA<CCDCBCBA@CCCCBCCCDCC=CBB>BD99;C@B?BBCBBBC?CC?C@A>?898888%9;ABDBCCCC??>3;?>ABBC2CC@C?CCCC5CCCABAABDCCCC@B@BC@CCD?BA@@BCCCDCCCBBBBB?CCCC?BBBBBABC<A<@??<@BBBBBBC?BBBBBB>BC?BBB>AA99929>>;9:::9(9>:?;;;AD@//,/499<=595=ACBB?@@ABBCC@C?ACC>G>><?BBBBCCBABCCCBAAACBBBCAA??A;A666A@@9>:=AD??>>>
@ATNG8:04187:03218
GATGGTAGTGTCATATGAGAGTGTGTACTCATTCGTTTCGGAAGAGACAGGTACGTTAATAGTTAATAGCGTACTTCTTTTTTCTTGCTTTCGTGGTATTCTTGCTAGTTACACTAGCCATCCTTACTGCGCTTCGATTGTGTGCGTACTGCTGCAATATTGTTAACGTGAGTCTTGTAAAACCTTCTTTTTTACGTTTACTCTCGTGTTAAAAATCTGAATTCTTCTAGAGTTCCTGATCTTCTGGACAGAGTGTGCAGATACTACCATCGATAACCTCGAGTCT
+
@B@@=@BBBABBCCCCCCCCBBBBBBBBBC@@?ABBB=BC?B@BBCCCCCADCBBB?C?BBBB?B?BCCD@??BC<999999%;B;?ABG@CBBB=A@@;@B;AABCCC@CCCCCCBB@CCD?C?CBCCCCAA>ACCCACBBBCCCCCDCCDCCBB?BCC@BB?B?BBCBBCBBC?CCDDD9B?B?BBDDDD)CCCCC<BBCDDDDBBC@CCCC1C@@AC=A>AB?BCCCBAA?C?DCCCAA>@@B?BCCCCCCCBBBBCCCDBBBCAC9::AAA<@=@BAAAA??
@ATNG8:04187:03237
GATGGTAGAGAGACTGTAGCGCACCCAGAAGATCAGGAACTCTAGAAGAATTCAGATTTTTAACACGAGAGTAAACGTAAAAAGAAGGTTTTACAAGACTCACGTTAACAATATTGCAGCAGTACGCACACAATCGAAGCGCAGTAAGATGGCTAGTGTAACTAGCAAGAATACCACGAAAGCAAGAAAAAAGAAGTACGCTATTAACTATTAACGTACCTGTCTCTTCCGAAAGAATGAGTACAGAGAGTACGATATGTCTACCATCGATAACCTCGAGTCT
+
AAAA?BBBACCCBCBBCCDDCCBCD>CCC?B@000=8>9>@F???B@AA>@?99::9@>@.@?BBCCCDED??>8>?@ABBB5BC?B4;;;.;CCBDCBEEEGBC@A@BC?BBB>@@BBCCCDCCCDDCCAB?BD@@>ABBCBCBB=BB@@=@CBCCBBC?CCCDBB@AA<ABA?@B:::,8<<99999::%:@;;888AACBE5816;::4;5;=BBB?BCCCBBA>A?@@@:A@=ABBCCCCCBBBBBAAACCB@ABBB??A=A677>>A8=:>A@>>>>>
@ATNG8:04188:03244
GATGGTAGCACGAGTCACTCATATCCAGAAGATCAGGAACTCTAGAAGAATTCAGATTTTTAACACGAGAGTAAACGTAAAAAGAAGGTTTACAAGACTCACGTTAACAATATTGCAGCAGTACGCACACAATCGAAGCGCAGTAAGGATGGCTAGTGTAACTAGCAAGAATACCACGAAAGCAAGAAAAAGAAGTACGCTATTAACTATTAACGTACCTGTCTCTTCCGAAACGAATGAGTACAGAGAGTACGATATGTCTACCATGATAACCTCGAGTCT
+
@@@@:@??ACBBBBBCBBBAA@BBE?B;;:;DCCCC?B7;;@@BAC?BB>A=@A@>?@@?1>?CCBCBCBBBBD>?:>>;99*9@7<.55)5<<7<666===>?:>7<<:=@?<>?>=@BCBBBBAB@A@D@CBBB@A:::99993;;@;;5:@>>@B=D<A@CBAA>@@<??>;>>989+7;=9:9999)7=9>:;;DDB;;7;;>=@@8=9==AAA<@@@@@AA3:39==6=??;?>?BBCCCCBBCCDAABBBB@@@@<<<8<===<<1818?A?>?>>
@ATNG8:04192:03241
GATGGTAGCTATACGTATATCTATGTACTCATTCGTTTCGGAAGAGACAGGTACGTTAATAGTTAATAGCGTACTTCTTTTTCTTGCTTTCGTGGTATTCTTGCTAGTTACACTAGCCATCCTTACTGCGCTTCGATTGTGTGCGTACTGCTGCAATATTGTTAACGTGAGTCTTGTAAAATCTTCTTTTTACGTTTACTCTCGTGTTAAAAATCTGAATTCTTCTAGAGTTCCTGATCTTCTGGATAGCGACGCGATATACTACCATCGATAACCTCGAGTCT
+
CBBB@BCCBA<BBBBBCDCGCDBCCCCCED:9;:DDD?CD?A?ADCDCCC<BBBBC@C?A?AA?A=AAAA@@ADC@A@@@@2?A?B@@@=A@@C>AAB?AC<99:AAB?BBBBB@AA9==?:>:>??;;;<>9>>>>:==??;==>>@@@@=<<<49::<>A=D;<<<@@BA?@;?AABB;B??:>>=>=/>A???6===>>>><><<@A@A/A@???<A;AA<A@@>?>>6<6<<<<<<9<@@<@AAAD>><><>>>A@><=>=9<88:???<?;ABAAA<<;
@ATNG8:04197:03237
GATGGTAGTAGTACACTAGTCATACCAGAAGATAGGACCTAGAAGAATTCAGATTTTTAACACTGAGAGTAAACTAAAAAGAAGGTTTAACAAGATCTCACGTTAACAATATTGCAGCAGTACGCACACAATCGAAGCGCAGTAAGGATGGCTAGTGTAACTAGCAAGAATACCACGAAAGCAAGAAAAAGAAGTACGCTATTAACTATTAACGTAACCTGTCTCTTCCGAAACGAATGAGTACTATAGACTATCTGAGACTACCATCGATAACCTCGAGTCT
+
@>9;05<<BBCDCCCCCCCCCCDFC@C@@?BBCBB@BC@BBBB?BB>B<;<;;;;::'0:>@0//0/;;::;3:::<::'44.4.49,3-3;-333333<778282;B<?@A599A@@A@777>@?===B:=<=?9;;;898//*.475@?C;;;@BBB@BCCABC@BD?;;;>@A000,000+0>>>>0880:00/88///*/*/;@<=?8>/0/(/6=<>>@@@9?7>@A9ABB>A>=;00/000;<==>?==>>=9>?=;;;>7:;BB@3:4998?;733
@ATNG8:04200:03222
GATGGTAGCTATACGTATATCTATGACCATCGTTTCGGAAGAGACAGGTACGTTAATAGTTAATAGCGTACTTCTTTTTCTTGCTTTCGTGGTATTCTTGCTAGTTACACTAGCCATCCTTACTGCGCTTCGATTGTGTGCGTACTGCTGCAATATTGTTAACGTGAGTCTTGTAAAACCTTCTTTTTACGTTTACTTTCGTGTTAAAAATATGAATTCTTCTAGAGTTCCTGATCTTCTGGAGATATCATCAGCGAGCTACCATCGATAACCTCGAGTCT
+
ACCC?BBBCBCBCBCCCCCDCCBCCCD?@@CCCE>BB?B@BBBBBCC?AA@CC?C<AABB?B>?AACB=>?B=@@@@?.??<@98829@BB?BBB?BB<??BCBB>ABBB@@BC799C?B?BDBA???A>ACBA9===>>>F@A@A>>>>@@;===9=;7;8=>===@BBC<A>>>>2>9=5;;===+==:;;0;;;:.9>===<ACBB.<<<?C5C:6605;AA?@@=@<@@@@AD:99<<AD@=:;;;;;BAA=>>@===:=;:57552849AABB>>>
@ATNG8:04201:03244
GATGGTAGGCGTGTGAGAGTCTGCCCAGAAGATCAGGAACTCTAGAAGAATTCAGATTTTTAACACGAGAGTAAACGTAAAAAGAAGGTTTTACAAGACTCACGTTAACAATATTGCAGCAGTACGCACACAATCGAAGCGCAGTAAGGATGGCTAGTGTAACTAGCAAGAATACCACGAAAAGCAAGAAAAAGAAGTACGCTATTAACTATTAACGTACCTGTCTCTTCCGAAACGAATGAGTACTGCGTCTCACTCTCGCCTACCATCGATAACCTCGAGTCT
+
>=00+/;;7<=AACB@@@BBBBBBB6=ED@CCCCAA<B?BABCBBC@CC?B?BA?>>>>?.?>ACFEBAAABBD>CCBBBBB1?>8?:@?@6@AB?BBCBCBE;:7::>>9@@@:==BBA?>=@=>=>?>>?:>===;>>>>>@@>9@<@?B@>==AAAAC=>>>AAB?AA>BBF=::5555)8:;5;ABAB/8858???B@@??:>:>>>>;>;>@@@?:>;;=>?A;B<>991800,0@@=;;;889@@??@>>=>>>=87===7;///;;;0:7:@@@@A@>
@ATNG8:04202:03223
GATGGTAGAGAGAGCTCTCTCATCGTACTCATTCGTTCGGAAGAGACAGGTACGTTAATAGTTAATAGCGTACTTCTTTTTCTTGCTTTCGTGGTATTCTTGCTAGTTACACTAGCCATCCTTACTGCGCTTCGATTGTGTGCGTACTGCTGCAATATTGTTAACGTGAGTCTTGTAAAACCTTCTTTTTACGTTTACTCTCGTGTTAAAAATCTTGAATTCTTCTAGAGTTCCTGATCTTCTGGCGCTCTGTCACGTCTGCTACCATCGATAACCTCGAGTCT
+
BCCCAC@@@CDDABB:99@BBBBABCCBBC;;6;BA>BE@C?CBBACA@<@ADAA>A?A@AB?A?BABBBAAAB@DCCCC2A@;A9:923>>A?CCD@CC?>899AA=AABA@<:;<>===C=AB@@:;;><?@@D;>>>>>=>?@>>>BAAAB:====AA<A<???AAAAAD9=::::/:8<8=>CBA/AA===68/////97-/+/:;9*;/938?9>:883/>>///77=9=AA=:9,//:7::=>>>?@ABAAA???AAAB<@><<;77.515A???>??
@ATNG8:04206:03210
GATGGTAGTATAGAGCTCTACATAGTACTCATTCGTTTCGGAAGAGACAGGTACGTTAATAGTTAATAGCGTACTTCTTTTTCTTGCTTTCGTGGTATTCTTGCTAGTTACACTAGCCATCCTTACTGCGCTTCGATTGTGTGCGTACTGCTGCAATATTGTTAACGTGAGTCTTGTAAAACCTTCTTTTTACGTTTACTCTCGTGTTAAAAATCTGAATTCTTCTAGAGTTCCTGATCTTCTGGATATGAGTGACTCGTGCTACCATCGATAACCTCGAGTCT
+
BBBC@CDDABBBBCCCCCCCCCCBBBBBBBBB?@@?@<@C@D@B?@?BAA=AACBB@D=879@?A>BBBBCBBAC?CACCD3@>:=::;1;BBB?B9829@,//68//)/6==CB??<@??:>:>@?>>>@@<@B??;?=>:;:=DCA@@@>>>@<;;;=BB<>;>>=AA@?<=9==@AA3?8<6::::9):>///*/::///=::<5;;::)7;;;<8<6<=6=??>=>>=A<AA@@@A8;;>=BBAA@@;;;@@@A@>?@CDD<A:::?>>:><@==;=666
@ATNG8:04214:03219
GATGGTAGCGCGACGAGCGTAGACCCAGAAGATCAGAACTCTAGAAGAATTCAGATTTTTAACACGAGAGTAAACGTAAAAAGAAGGTTTTACAAGACTCACGTTAACAATATTGCAGCAGTACGCACACAATCGAAGCGCAGTAAGGATGGCTAGTGTAACTAGCAAGAATACCACGAAAGCAAGAAAAAAGAAGTACGCTATTAACTATTAACGTACCTGTCTCTTCCGAAACGATGAGTACACACTCTCATATGACACTACCATCGATAACCTCGAGTCT
+
56>>5::>999555555;<5:6@@@800/478/////37//3933-4<7;7;<<;BCCC+B=@A998?@@999*7====;;*9<7<8=>>7CAB>CCAA=>>9924344./:;3://///66>>BBB?C?<,0...)---676697<055:7;<<<<<BB>@?=??=077;>?<8====?68886:9999:'983825655;;A285599><@=::@;:5:B?<<8920*00>5;///8888<8>??>;3777797=?884:=<6;333337174:;::;:77
@ATNG8:04215:03238
GATGGTAGCCTGCTCTGACTCTCGTACTCATTCGTTTCGGAAGAGACAGGTACGTTAATAGTTAATAGCGTACTTCTTTTTCTTGCTTTCGTGGTATTCTTGCTAGTTACACTAGCCATCCTTACTGCGCTTCGATTGTGTGCGTACTGCTGCAATATTGTTAACGTGAGTCTTGTAAAACCTTCTTTTTACGTTTACTCTCGTGTTAAAAATCTGAATTCTTCTAGAGTTCCTGATCTTCTGGGTGCGCTACAGTCTCTCTACCATCGATAACCTCGAGTCT
+
AAAA:C:6:;?BFCCCCEAAB<==@?@CCCC@DCCE?BB?B@DDCBBBC@B@?@B=@6988B?C9<ABBBBB<B7BBBCB1CC>BBBB<ADAA>??A>AB599>@AA>BBAC??ED<???795:=<==AAA<AAAA7:9=?::;>A@@@A;;:=5888;??;>=B???BAA>>:>====2=:?;?A@??.;;;>>/:;;;;;A;;;;>>>?.:<=>A<A===9>BAA;<;<?<?@;;;>:::::2///:9;?>>?>??;;;===7=///9:;6;17;=>>CBA
@ATNG8:04221:03230
GATGGTAGTATATCGCGTCGCTATCCAGAAGATCAGGAACTCTAGAAGAATTCAGATTTTTAACACGAGAGTAAACGTAAAAAGAAGGTTTTACAAGACTCACGTTAACAATATTGCAGCAGTACGCACACAATCGAAGCGCAGTAAGGATGGCTAGTGTAACTAGCAAGAATACCACGTAAGCAAGAAAAAGAAGTACGCTATTAACTATTAACGTACCTGTCTCTTCCGAAACGAATGAGTACACACTCTCATATGACACTACCATCGATAACCTCGAGTCT
+
BCBB?BCBBCCCCCCCCCCAAACBEACCC?CCCDAA>A@CBDCCCD@BB?B@BD@?@@@?0??ABBBBBBAAAB;A?@@@@@0@C>C5;;;-<CC><;;@CCABB@B?BC?CBB<??CBCCCECCDCDCBCC@C@@?<@???BCBB?B@B@@>ACCCCCDB?CCCCAA>AB?ACD;?????:??><88888+6=:@AAAAAB@@<>;>?BE7;8;@AAA@CBAAABB?B?BBB=C??=?BBBCCDCA@@@BBBB@AABAAABBBB?D999CBB>A>AABBB>>>
@ATNG8:04227:03215
GATGGTAGCAGACGTGACAGAGCGCCAGAAGATCAGGAACTCTAGAAGAATTCAGATTTTTAACACGAGAGTAAACGTAAAAAGAAGGTTTTACAAGAACTCACGTTAACAATATTGCAGCAGTACGCACACAATCGAAGCGCAGTAAGGATGGCTAGTGTAACTAGCAAGAATACCACGAAAGCAAGAAAAAAGAAGTACGCTATTAACTATTAACGTACCTGTCTCTTCCGAAAGAATGAGTACGAGAGTCAGAGCAGAGCTACCATCGATAACCTCGAGTCT
+
:;9?=@BBBDDCCF=<9>@=BBACC<?@A?CBBBAC6:50=;///:6;;8;:<><<<AAA2B=997:::>///;5;;=====+A@;@2:::'00@:00)/9779==8;9<<7<@B?BBCCCCIDCCDGBBBCCADAAA?AAAABACA;@<@;:59<<<===C>@>>?8938;6;A=69;333(3334222222#2=6:8:;?>><<8<:=;==8=8==BDD@ADACAA@;?=>==6@@;?@CBACBCBBBBBCCBAAACBBBB@@A499:888=4:3:?<==>>>
@ATNG8:04227:03246
GATGGTAGCTATACGTATATCTATGTACTCATTCGTTTCGGAAGAGACAGGTACGTTAATAGTTAATAGCGTACTTCTTTTTCTTGCTTTCGTGGTATTCTTGCTAGTTACACTAGCCATCCTTACTGCGCTTCGATTGTGTGCGTACTGCTGCAATATTGTTAACGTGAGTCTTGTAAAACCTTCTTTTTACGTTTACTCTCGTGTTAAAAAATCTGAATTCTTCTAGAGTTCCTGATCTTCTGGGATGTGTGCGCAGTGCCTACCATCGATAACCTCGAGTCT
+
B=BB;D=BCCCCCCCCCCCCDABBCCBBBC;:9:DDC>BB?B?@@@BCCC;;;CCC@C?CEBB>A>AAABB@?;A<99999$3938;>>1>BBB?C>>9?B499@C@A>BCAAA@AA<ACC=A;AA?=>>>@;>@>><>@AA>==CCC>>=::::5;=>=@@;?=BB?>=>BCB8=;:::/:9=1:::;:+;@>>?3;;?===A>>=188888%888894:6<=8>@@@?>><?<?=>=>>;:;=@6@///:;:;777///<6::=57;:@>?><?:==????==
@ATNG8:04190:03289
GATGGTAGTGTCAGTGCGCGTCGTCCAGAAGATCAGGAACTCTAGAACGAATTCAGATTTTAACACGAGAGTAAACGTAAAAAGAAGGTTTTACAAGACTCACGTTAACAATATTGCAGCAGTACGCACACAATCGAAGCGCAGTAAGGATGGCTAGTGTAACTAGCAAGAATACCACGAAAGCAAGAAAAAGAAGTACGCTATTAAACTATTAACGTACCTGTCTCTTCCGAAACGAATGAGTACTGTATCTATGTGTGCGCTACCATCGATAACCTCGAGTCT
+
8444.44444559;;;;;=666<<<85669;;;;;;9=05988799)///)/)/433333&3-3389:;:777;2///////$/:3:2994&559499;;666;;5;9<:5<5505:>ACAABBBBBCBAA@?B:99;>>>995;<7@8@@@8<<==;;;<<@BBBBB788?@@:488887.6//)/8;;;'//0696988622+22'22225=555;;;8<<;=<54.45344(3332899:;<<;8883339::?<;<<<773;67985855/5)/./.7788
@ATNG8:04194:03269
GATGGTAGCGCGACGAGCTTAGACCCAGAAGATCAGGAACTCTAGAAGAATTCAGATTTTTAACACGAGAGTAAACGTAAAAAGAAGGTTTTACAAGACTCACGTTAACAATATTGCAGCAGTACGCACACAATCGAAGCGCAGTAAGGATGGCTAGTGTAACTAGCAAGAATACCACGAAAGCAAGAAAAAGAAGTACGCTATTAACTATTAACGTACCTGTCTCTTCCGAAACGAATGAGTACGATGAGAGAGCTCTCTCTACCATCGATAACCTCGAGTCT
+
BB@@=@<@ABBABABBGCCABDCCC=CCC@CBBB997:?BBCCCDC?BB@B@BAA@@@CC2A>BCCBCABCCCC>?>ACCCC5CD?D4:::6;CCACCCCCCCCC?B?BAAECC899CCCBCCCCCCCAAAD?CCCC?BBBBAAAB>C@B??=?DCCBCBB?BCBBA@<@D@BBB799@@@8@?=9=<>>>1?A<A877@@>::5:5;?@B<?=??CAB?BBBBBBB=@<988-9993:::CECBCBAAABBBAAA?888@@@B>79///<<<7=5=AAAA@@@
@ATNG8:04200:03294
GATGGTAGCACGAGTCACTCATATCCAGAAGATCAGGAACTCTAGAAGAATTCAGATTTTTAACACGAGAGTAAACGTAAAAAGAAGGTTTTACAAGACTCACGTTTAACAATATTGCAGCAGTACGCACACAATCGAAGCGCAGTAAGGATGGCTAGTGTAACTAGCAAGAATACCACGAAAGCAAGAAAAAAGAAGTTACGCTATTAACTATTAACGTACCTGTCTCTTCCGAAACGAATGAGTACGTGTGCGACGTGTCTCCTACCATCGTTCTCCTTAAGTCT
+
@@DE@DCBCCCB?CBDCAABBBCBB@BAA>AAAA::6;=ABCAAAL@CC?B?@@?BACCD1A=?BBAAABBCCC>BBCCBBB1AA@D@CDD<BBCADCCDCCC<<<0;>AA=B;:37;=;??@A;;9::CABB@CAAD@BBBBBBCB?B?B::8;BCABBCC@?9:9???BB?BBB<@@978)3993778888%8;656/8;>>??B=A=?>?D;@<>>BBC@BBB@@?B>A9??B;AAA>AAA?????==989?>>=8AAAAA;@@?<A><=A>????B?B?C?@@
@ATNG8:04203:03292
GATGGTAGCTCGCTGATGATATCTCCAGAAGATCAGGAACTCTAGAAGAATTCAGATTTTTAACACGAGAGTAAACGTAAAAAGAAGGTTTTACAAGACTCACGTTAACAATATTGCAGCAGTACGCACACAATCGAAGCGCAGTAAGGATGGCTAGTGTAACTAGCAAGAATACCACGAAAGCAAGAAAAAAGAAGTACGCTATTAACTATTAACGTACCTGTCTCTTCCGAAACGAATGAGTACTATAGACTATCTGAGACTACCATCGATAACCTCGAGTCT
+
>?==9===<555=665969@BCC@A=@BB>AABA@A<@=@AAAABB?BC>A?ADAAABAA.A:??@@@=;/0/6.///////$/:4:5<;<0<<<9=B@AA???D<?;@B?9989?998AA@@BBBCCCCBB>A;;;<?AAADA@@<@;>@?;?BCBBBBD?B?@?BC?AA<??A<@@B==5;37/777788%9:3:>==778=>5;5:=;:6;=A=AAA?BABBCAA=@>@@?6?@@8:9BBBBBB999BBBBC?BBCCBBCDAA>A:99BCC?B?BAAAC@@?
@ATNG8:04207:03281
GATGGTAGTACATGATAGACGACACCAGAAGATCAGGAACTCATAGAAGAATTCAGATTTTTAACACGAGAGTAAATGTAAAAAGAAGGTTTTACAAGACTCACGTTAACAATATTGCAGCAGTACGCACACAATCGAAGCGCAGTAAGGATGGCTAGTGTAACTAGCAAGAATACCACGAAAGCAAGAAAAAAGAAGTACGCTATTAACTATTAACGTACCTGTCTCTTCCGAAACGAATGAGTACCTCTCAGACGCTCGTCCTACCATCGTTAACCTCGAGTCT
+
@@>@>;=B>;;;;;:;6=AC@@ABB?ABB>@A@@@?@A@=?///:::67;8:?=A<<;;;;':7::999:99///(///8888+8838(333&37713//6/----(-(//177;6::::<AABBBABAB9:9?B@@@8///332-/)/599?;====>???;?>?>==8=?198=9<<888)2663222222#2535555585553848::;<?<?ABAA?ACCCBBB?C@ABD=;;;@@@@BBCB@BCBCBAA9:9AAB??<?AA?>>000;@;>;@ABBBCBB
@ATNG8:04212:03257
GATGGTAGACATATCGTACTCTCTGTACTCATTCGTTTCGGAAGAGACAGGTACGTTAATAGTTAATAGCGTACTTCTTTTTCTTGCTTTCGTTGTATTCTTGCTAGTTACACTAGCCATCCTTACTGCGCTTCGATTGTGTGCGTACTGCTGCAATATTGTTAACGTGAGTCTTGTAAAACCTTCTTTTTACGTTTACTCTCGTGTTAAAAATCTGAATTCTTCTAGAGTTCCTGATCTTCTGGGTCTACGCTCGTCGCGCTACCATCGATAACCTCGAGTCT
+
ABAA?BBBBDDDDBCCCCCCC@@@DCCCCC@@<?CCE>AA=A>BBBBBAA>BBBA@=B@CBBA>A>BBAABBBBB>B@AAA/:947556-8@?=ABCC@CB576>C>>;=AAAA>==7=@A;A;=>>A>>==9>A??9>>>>>>==@@@AA<<;?9>>A9>>:?:>>>>>>A>>9??@@@6@=D<@?@@@.;9666,3-----=<6;6;@@@/@@@@@<@=>>:=@@@B>>:=<>>AA>>;>>@@9@@A;99666888;???@??;>>>???A<A=A@@@A:::
@ATNG8:04213:03260
GATGGTAGATACTCGCTGATACACCCAGAAGATAGGAACTCTAGAAGAATTCAGATTTTTAACACGAGAGTAAACGTAAAAAGAAGGTTTTACAAGACTCACGTTAACAATATTGCAGCAGTACGCACACAATCGAAGCGCAGTAAAGGATGGCTAGTGTAACTAGCAAGAATACCACGAAGCAAGAAAAAGAAGTACGCTATTAACTATTAACGTACCTGTCTCTTCCGAAACGATGAGTACTAACTCTCAGAGACACACTACCATCGATAACCTCGAGTCT
+
BBHD?BBBBCBCCEHCEBBB@@@@@;@DD@BBCDF@D?@@BBBCB>AB9:9:CCCCFDF1?<?DB???A999A9?;<=99:+9>;<)///&..72757=?>>:;5:9<=:;:;;>;;;;;:=>>>BB@@??;>?>=:=@?>=?888-8;><=7=>>>BB>>:>>>>@A<==8<==8=><96<<;69;999(6:1655598<8;.615<<<6<6<<==A=>?>@???=A;@==6:///666355//)/777;?B>88755?;;9=7:///76=9D>;;<@::;?
@ATNG8:04219:03284
GATGGTAGTGTCATATGAGAGTGTGTACTCATTCGTTTCGGAAGAGACAGGTACGTTAATAGTTAATAGCGTACTTCTTTTTCTTGCTTTCGTGGTATTCTTGCTAGTTACACTAGCCATCCTTACTGCGCTTCGATTTGTGCGTACTGCTGCAATATTGTTAACGTGAGTCTTGTAAAACCTTCTTTTTACGTTTACTCTCGTGTTAAAAATCTGAATTCTTCTAGAGTTCCTGATCTTCTGGAGATACACATGATACTCTACCATCGATAACCTCGAGTCT
+
;6==8==BBB966=@@BBAAAABBCCBBCBBB?CCCB;AD4;15<:9;;=:>>?>?;C;=@@A5;79===<>>:A796>>>+;?;BBBD<:9;B@CCCACC@CCCBBC@CCCCDEDDAFDDAC?BB;;;ACC@CAAAC>@@BB::9@A@@BCBB?BBB@BB@C?;;;;;:@BB>@;;;;.;4;4;;;;;*;AAAB6:;B@BBC;:;?BAAA0:999<;@499:>AAAAAB=A?AA?@;;59:=9>A000@@@?BBB@@@A997?<>978=8829:@?@BCCCA
@ATNG8:04232:03259
GATGGTAGTGTGTCTCTGAGAGTAGTACTCATTCGTTTCGGAAGAGACAGGTACGTTAATAGTTAATAGCGTACTTCTTTTTCTTGCTTTCGTGGTATTCTTGCTAGTTACACTAGCCATCCTTACTGCGCTTCGATTGTGTGCGTACTGCTGCAATATTGTTAACGTGAGTCTTGTAAAACCTTCTTTTTACGTTTACTCTCGTGTTAAAAATCTGAATTCTTCTAGAGTTCCTGATCTTCTGGTCTCTCTCTCACGCACTACCATCGATAACCTCGAGTCT
+
BBBB@BCBCBBBCC966>>BBBCBBBBA@A;;7:DCC@BB@B@CCCDAAA?@@@00-/6>??B@FBICCA@00/:6:::::(772999;1<:;69BCC@CC@CBBCEKAAAABBABB>@@B>@=ACCBCC;;9;BBB?CCDCCCBABBB@AACCC@BBB@BA>A>A@@;;;CDC;?;;;;.:;@499999$9>?CF8D@@9969555.5555$5:<>><@?BB?:00000>;>6=<@99924992::;:ABC9:9C@BABBB@@<@::9>::5;9<>@@C::9
@ATNG8:04185:03329
GATGGTAGTGCGTGAGAGAGAGACCCAGAAGATCAGGAACTCTAGAAGAATTCAGATTTTTAACACGAGAGTAAACGTAAAAAGAAGGTTTTACAAGACTCACGTTAACAATATTGCAGCAGTACGCACACAATCGAAGCGCAGTAAGGATGGCTAGTGTAACTAGCAAGAATACCACGAAAGCAAGAAAAAGAAGTACGCTATTAACTATTAACGTACCTGTCTCTTCCGAAACGAATGAGTACGAGAGAGCACACGTGTCTACCATCGATAACCTCGAGTCT
+
0/00)/99==445;;9<BA@>5555)59949=0///)/5///:<<<499040498;<=<=+;266////9////(33/7777'//)/3:<=/;;@<;;<<;;;>>;?8<<:AAA?CAABBBCBAAACBBBCB?B;:;5:99:@A==6<4=0/,/;;;;;<B:BBBBAA?BB@CCC>A?988*3883=<BBB1?@<@==8B:8;;5;5;888;A<76:BA>BAAACBB?A?CCH>E::8:@@ABABACBCBBBBB987>><>=:A=;66/568:)/*/666??::
@ATNG8:04192:03347
GATGTAGTGTCAGTGCGCGTCGTCCAGAAGATCAGGAACTCTAGAAGAATTCAGATTTTTAACACGAGAGTAAACGTAAAAAGAAGGTTTTACAAGACTCACGTTAACAATATTGCAGCAGTACGCACACAATCGAAGCGCAGTAAGGATGGCTAGTGTAACTAGCAAGAATACCACGAAAGCAAGAAAAAGAAGTACGCTATTAACTATTAACGTACCTGTCTCTTCCGAAACGAATGAGTACTGTATCTATGTGTGCGCTACCATCGATAACCTCGAGTCT
+
@@CDCCCBBDCCAAAC>B@@:@;:249979>9>99.95>>?AABC@BC>B>@A?88889(:;@AB????CCCF>B?@@CCC3@@<@?BBA7B<;8;BBBBAAAB?B>BA@B@@=@B::;BBBBBCCCCC;;9<@@@?CBBBABBB@B@D<<<;ABC@?@C@CCB???ABB@BDF7::???8?@@=BBBBB3A=8=?A===A@@;?<>>=>8=9==@A@?B@@@@@@8>9>??9@??;?ABCDBBBC???C::9?C@@AA?;::A;?877;66/79=======<
@ATNG8:04199:03301
GATGGTAGCACGAGTCACTCATATCCAGAAGATCAGGAACTCTAGAAGAATTCAGATTTTTAACACGAGAGTAAACGTAAAAAGAAGGTTTTACAAGACTCACGTTAACAATATTGCAGCAGTACGCACACAATCGAAGCGCAGTAAGGATGGCTAGTGTAACTAGCAAGAATACCACGAAAGCAAGAAAAAGAAGTACGCTATTAACTATTAACGTACCTGTCTCTTCCGAAACGAATGAGTACCTCTCAGACGCTCGTCCTACCATCGATAACCTCGAGTCT
+
CBBB?BBCCDCCCCFCCCBCBBBCC<CBB@CDDD;;9;<A@BBBCL@CC?B?BCCCCCCC2C?CCBAAACBABC;?<@>===,=@;@2:::&9@@=@BBBA@@00-0;>>;?AC=??BBCBBABCBBC@AAC@CCBB@BBAAAAAA=A=B::8;AAACCBB?BBBBBC@BB@=>>?BBCCC=A?=887777(8@:=>>>@@@@@;@<@@@B<?=>>BCC?CBCCAAB>A?BBB>BBB?AABBBBB@BBBBBBCBB>>@@:;8;<;6<///8;;5;6;A@@??@@
@ATNG8:04199:03307
GATGGTAGGCGAGAGTGAGACGCAGTACTCATTCGTTTCGGAAGAGACAGGTACGTTAATAGTTAATAGCGTACTTCTTTTTCTTGCTTTCGTGGTATTCTTGCTAGTTACACTAGCCATCCTTACTGCGCTTCGATTGTGTGCGTACTGCTGCAATATTGTTAACGTGAGTCTTGTAAAACCTTCTTTTTACGTTTACTCTCGTGTTAAAAATCTGAATTCTTCTAGAGTTCCTGATCTTCTGGGCAGACTCTCACACCGCCTACCATCGATAACCTCGAGTCT
+
<<00)/993:ABBCCAAACE;66=?@CABADD@BBBE>CB?B@CBB@@@A>AAAAA>B?AAAB?B=?@BBCCCBB?BBBBB1A@:@999.6??>@BBB@CC=@??BAA?BB>>@@?>5;;>:>:>>====??<>>BB7;;>>?988>?>>>=;;;8=<>;>>;><>==AF;;;>:=:;;;1:9>988888(5;///)/////.8779;A???*822.5052./*/;98;<<7:7:A>;;<///==1:666;;<=====>;>B<BBD>B;;;>==:>:>9999633
@ATNG8:04200:03325
GATGGTAGAGTATCATGTGTATCTCCAGAAGCATCAGGAACTCTAGAAGAATTCAGATTTTAACACGAGAGTAAACGTAAAAAGAAGGTTTTACAAGACTCACGTTAACAATATTGCAGCAGTACGCACACAATCGAAGCGCAGTAAGGATGGCTAGTGTAACTAGCAAGAATACCACGAAAGCAAGAAAAAGAAGTACGCTATTAACTATTAACGTACCTGTCTCTTCCGAAACGAATGAGTACTGTATCTATGTGGCGCTACCATCGATAACCTCGAGTCT
+
0///39:9AA@BB;;;<<<@AA@;;5;;;2944894526<CACCCCC@CC?B@CC@9;;;6;?CCCCGCCCCCC>BBBBBBB2BB>C4;;;.;CC@BBBCCCDAA>A@CC@BAB?A@CCCCBBBBDEECAAA@DCCC?BBBAAA@A>B?CBB@CCCCCBCC@CBBBBB?@@=999;>>999+9<<9<>>>>1;A>C=@?AB>=<595:==>:=9<ACAA?BDDCCCC@C?BBB=BCC?A@@BBCBB@@ABBBABBBB?BBBBBB?BAAABBB?B?BDAAA??@
@ATNG8:04214:03331
GATGGTAGTAGTACACTAGTCATACCAGAAGATCAGGAACTCTAGAAGAATTCAGATTTTTAACACGAGAGTAAACGTAAAAAGAAGGTTTTACAAGACTCACGTTAACAATATTGCAGCAGTACGCACACAATCGAAGCGCAGTAAGGATGGCTAGTGTAACTAGCAAGAATACCACGAAAGCAAGAAAAAGAAGTACGCTATTAACTATTAACGTACCTGTCTCTTCCGAAACGAATGAGTACTGTATCTATGTGTGCGCTACCATCGATAACCTAGTCT
+
:6<<;=CBBCBCCCFEFBBDCBBBB?BBC?BB;;;F7;9;BCBBBC@CD@EAAA;;;AAA2A?BBBCECCE@??6=@;;;;;*;D>C<AAA7ACC?CABABBB@A?AAFDACCB@BBBBCCCCCCCCCCCBB@DDDD>AAAABBBB>C?B@@>@BBBCBBB?ABBBBB@BB@889>@@@@@:@AA?@@@AA2@A;@887AAB@@;@9=>AA<A<@@BBB@BBBCBBB>A?ABD>BBB?BBBBBADCCBBBB@@A@BA>>8@@@@@<AAAA@@A<>8=?A::9
@ATNG8:04217:03326
GATGGTAGGCGTGTGAGAGTCTGCCCAGAAGATCAGGAACTCTAGAAGAATTCAGATTTTTAACACGAGAGTAAACGTAAAAAGAAGGTTTTACAAGACTCACGTTAACAATATTGCAGCAGTACGCACACAATCGAAGCGCAGTAAGGATGGCTAGTGTAACTAGCAAGAATACCACGAAAGCAAGAAAAAGAAGTACGCTATTAACTATTAACGTACCTGTCTCTTCCGAAACGAATGAGTACGTGTGCGACGTGTCTCCTACCATCGATAACCTCGAGTCT
+
CBBA=AAA=;;9B@BBBBB@AABBB<BDCACCCCBB?B?CCCCCCC?BB?B?BB?@@@@@2@>ABBBBBCCCCD>B@@@???.@?:@<@??6@AB?BBB?=>>>>;><AB=A??<?;;;>@??A@@A@====;>>>A;:::@@@>>9>;>;@<;>A>>=??9==?ABB>BB>AAB>=<555(76808BAAB/8869BBA>?>@@<@<@@AA<A<AA::;9>AAAA><7<;AAC9@774899@?:;D>::;;>@;;;??@;617:;6:///=771;8;;;DEA?>
@ATNG8:04219:03333
GATGGTAGTATAGAGCTCTACATAGTACTCATTCGTTTCGGAAGAGACAGGTACGTTAATAGTTAATAGCGTACTTCTTTTTCTTGCTTTCGTGGTATTTCTTGCTAGTTACACTAGCCATCCTTACTGCGCTTCGATTGTGTGCGTACTGCTGCAATATTGTTAACGTGAGTCTTGTAAAACCTTCTTTTTACGTTTACTCTCGTGTTAAAATCTGAATTCTTCTAGAGTTCCTGATCTTCTGGCGCTCTGTCACGTCTGCTACCATCGATAACCTCGAGTCT
+
A@@B?A=ACDCAA9:6<<<>?BBBBCBBBB@A>@BCD?CC?B=??BBA@A>???BD?C>AAAE@D@BBBAA@?:>3;;;;;.7>5A=>=5<@@A=A><<5993785222+2:7:;;;;4:<<4:5:AAAA@??<AAAA;>>?@>>>??A>>>>A==:888=??;?<@@AAABB@A<>>>@@3@;?:<=<<<.;>888*//9///666<1889)5;9<D:@<>>:=@@@@??;?=BAB>>>7::<9:;;:=;;;>A>>>@;;;AAA<@888;==8=;>?888@?@
@ATNG8:04219:03336
GATGGTAGATACTCGCTGATACACCCAGAAGATCAGGAACTCTAGAAGAATTCAGATTTTTAACACGAGAGTAAACGTAAAAAGAAGGTTTTACAAGACTCACGTTAACAATATTGCAGCAGTACGCACACAATCGAAGCGCAGTAAGGATGGCTAGTGTAACTAGCAAGAATACCACGAAAGCAAGAAAAAAGAAGTACGCTATTAACTATTAACGTACCTGTCTCTTCCGAAACGATTGAGTACGTGTGACGTACGTGAGCTACCATGATAACCTCGAGTCT
+
@;?B?B@AACCBBBAAABBBABA@@;@BB?BBBA::8;?AAB@@AC?BC?A?BBBBBBBB3B@BCABBCF::9A9<<;;;;;*;;592999*9AA<ABBCBCC@@>@?AA?ABB?BCBABBFCCCCDCDBBB?B@@@?BAAAABCD@D@C:::;CCCDDCCAAAABBB?BA>A??<??AAD:?=<;988988%8=9=;:;@AAA@=A=>=>A3838ACCG@A@@BB??;;7;=;8?00/<@@=BBBB999BBBBAACCCDAAAABB?BBEBBB?B>?;:>>=>>
@ATNG8:04229:03315
GATGGTAGCTCTGCTCTGACTCTCGTACTCATTCGTTTCGGAAGAGACAGGTACGTTAATAGTTAATAGCGTACTTCTTTTTCTTGCTTTCGTGGTATTCTTGCTAGTTACACTAGCCATCCTTACTGCGCTTCGATTGTGTGCGTACTGCTGCAATATTGTTAACGTGAGTCTTGTAAAACCTTCTTTTTACGTTTACTCTCGTGTTAAAAATCTGAATTCTTCTAGAGTTCCTGATCTTCTGGATATGAGTGACTCGTGCTACCATCGATAACCTCGAGTCT
+
AACB?DDBBBCFCCCCCEEEDCBBCBBBBB@@>@BCG>CC?C=BBCCDED@BBBBB@C@CCCB?B@DBBBFDCCC@BBCBB1BB@BBBE@C@AA@BBGAGC?@A@DEGACBBBCCCC@CBB@C?CCCBABBD@CCCD>A@C@@@CBBCCCC@@@D@CCC@AA=A?CBBCFDDCC;;;CCC9B>B?BBCBC,AB;;;8;BCCBAB:5929999'4@@@BAD=@@>AAB;;::5:=AAA@AA<AAE@C;;;@;;;@@>:;;;:9=<:6<000;=;8=:?;;;>333
@ATNG8:04231:03340
GATGCAGACGTGACAGAGCGCCAGAAGATCAGGAACTCTAGAAGAATTCAGATTTTTAACACGAGAGTAAACGTAAAAAGTAAGGTTTTACAAGACTCACGTTAACAATATTTGCAGCAGTACGCACACAATCGAAGCGCAGTAAGGATGGCTAGTGTAACTAGCAAGAATACCACGAAAGCAAGAAAAAGAAGTTACGCTATTAACTATTTAAACGTACCTGTCTCTTCCGAAAACGAATGAGTACGTGTGCGACGTGTCTCCTACCATGATAACCTCGAGTCT
+
CBBBBBBCCA@A<;A<CBBBC@BBC@BBAA@@:@<00/9///+4;5;7::977887$3,3888;;=B@<=6<;85888(5559<6996+558475555685505277.52..'..8.--44-,,6--/99377:>4898=>7::<@<@@@5<<====@@=BDDC??;??=@@@:??888-8:9896666'68(//(.635558054:9522'25,79>@A<===///9385/788(655+2796:88222556667887556:67797:9==;<9<8==;::A>>
@ATNG8:04232:03321
GATGTAGTACATGATAGACGACACCAGAAGATCAGGAACTCTAGAAGAATTCAGATTTTTAACACGAGAGTAAACGTAAAAAGAAGGTTTTACAAGACTCACGTTAACAATATTGCAGCAGTACGCACACAATCGAAGCGCAGTAAGGATTGCTAGTGTAACTAGCAAGAATACCACGAAAGCAAGGAAAAGAAGTACGCTATTAACTATTAACGTACCTGTCTCTTCCGAAACGAATGAGTACGATGAGATCTCGTGTGCTACCATCGATAACCTCGAGTCT
+
<<BBB=BBBB;;;CC@@AC@@@@B?BAB?AC@B@D?B?BBCCBBB?@@4:59@996@@C+CADBCDDCDB;;;0;@?@@@@0@>995;;;1<AA<?>>BA@000)0:;:6<:<7<<AABCCCCCCBCCCCB>A@@@=A@@@AB<;7;>AB8;;AA@@B@@=@BABBC@::7:AA=@@???8?=>;?9???5>@=A@BBB@??B?B?BA>=7<8;;ABB?BB@@@BB?DACBB=B;;6;;:ABCBA@??999?@A@ABE?@@CDB=A>>=?>A5;6;;;=>?>>
@ATNG8:04186:03394
GATGGTAGCGCACACATAGATACAGTACTCATTCGTTCGGAAGAGACAGGTACGTTAATAGTTAATAGCGTACTTCTTTTTCTTGCTTTCGTGGTATTCTTGCTAGTTACACTAGCCATCCTTACTGCGCTTCGATTGTGTGCGTACTGCTGCAATATTGTTAACGTGAGTCTTGTAAAACCTTCTTTTTACGTTTACTCTCGTGTTAAAAATCTGAATTCTTCTAGAGTTCCTGATCTTCTGGTGTCGTCTATCATGTACTACCATCGATTCCGGATAGTCT
+
:;9@;@BB@@@A>:99BBBBBBBBBA;;;<;:545505=9?<==CBB;;9=<<;;)0*0//93;8=@?;;<<==844444$4:8:>:<5?///)///)/;)5559::5;96656<<5;;=7?<ABBBCCCB@BAAA?DCD<;;;;;A;;;;;;@;;9:49@<@<@AA;99955.4<<;;.;.5.99999(9=AAC>DBAA?<@>9=29999$99=@@;@;==299AAAAA=A=@??@AA=A@@<AA@BBBBBBBA@AABCAA@B7;;@@@@<@>A?CCBBBEH
@ATNG8:04187:03367
GATGGTAGTGATACAGATCAGACACCAGAAGATCAGGAACTCTAGAAGAATTCAGATTTTTAACACGAGAGTAAACGTAAAAAGAAGGTTTTACAAGACTCACGTTAACAATATTGCAGCAGTACGCACACAATCGAAGCGCAGTAAGGATGGCTAGTGTAACTAGCAAGAATACCACGAAAGCAAGAAAAAGAAGTACGCTATTAACTATTAACGTACCTGTCTCTTCCGAAACGAATGAGTACTATGTAGAGCTCTATACTAATCGATAACCTCGAGTCT
+
ACBB@B@@@@@CCCFCCCDCCBBBDAAAAA@@AA;;297::;A@BB@??=?>CA>>=;;;'78@@ABBBCCDCD=97;AABB5BD>C5;;:&9AA>BBBBBBBBB?BABB@BCG?BAABBCCCICCCC@@@A>B@@@@B@??AA?@=A@C;;;;BBBCACC@CDBCBB?994:BA;@@:::,77;5;;<<<.;=878:9A@?:;5;:==>?;?<>?BEE@DA@ACCC=?>ABB=BAA>AAABCBBBCBBBCCBBBB@@@889>>8;;;???9>8==>888>>
@ATNG8:04190:03365
GATGGTAGCAGACGTGACAGAGCGCCAGAAGATCAGGAACTCTAGAAGAATTCAGATTTTTAACACGAGAGTAAACGTAAAAAGAAGGTTTACAAGACTCACGTTAACAATATTGCAGCAGTACGCACACAATCGAAGCGCAGTAAGGATGGCTAGTGTAACTAGCAAGAATACCACGAAAGCAAGAAAAAGAAGTACGCTATTAACTATTAACGTACCTGTCTCTTCCGAAACGAATGAGTACAGATAGTACGATATGTCTACCATCGATAACCTCGAGTCT
+
:;=>;>>CCCBBBBBCCGHCFCGBB?BBA?BABBA@?B?C@CDBCCGCC49399@::9:9'74=>==88888==13355999$5>8>299,955.5=9@@@<<<8<<9;59@?:A???GECDCBBBBBBBB?A;;;<@?@BABAC@E@F@@=@BB?@?CB?BBBAAB@BB@BCB>A>899+7;7577779(5:6=688AAAAA<@=A:::8<7<;A@@=@BAACCC?B>AAC=AAA=:::BB???BCBBBCBB???BAAAAA=A<A788@@@:><>AA@@>>=
@ATNG8:04192:03375
GATGGTAGTGATACAGATCAGACACCAGAAGATCAGGAACTCTAGAAGAATTCAGATTTTTAACACGAGAGTAAACGTAAAAAGAAGGTTTTACAAGACTCACGTTAACAATATTGCAGCAGTACGCACACAATCGAAGCGCAGTAAGGATGGCTAGTGTAACTAGCAAGAATACCACGAAAGCAAGAAAAAAGAAGTACGCTATTAACTATTAACGTACCTGTCTCTTCCGAAACGAATGAGTACGATGAGAGAGCTCTCTCTACCATCGATAACCTCGAGTCT
+
<ACC@BBCCCCCC>DGCCCCCCBBB?@?A?AAB@::9;@CABBBBB@BC?B>BCB?>=?;)86======BBDEC=@;?99=9,==8=8>>>2<A>>ABBCBAA@@;>;AA=CBD@CD??ABBBCD;;;B;;;?BABC>@@@@@??B?C@B;;7;AA@CCBC?AAACCC@BB@CBB<??CEF999>;9999::%:?;8859@>A??<?=><=?1838@CCD@BCBCBBB6;6:@B=BFD?BBBBBBBBB:99DBBBBCBBAA@@@>>8>;;;;??<@=A@@A@@??
@ATNG8:04195:03374
GATGGTAGTATCTGTCTACGAGAGCCAGAAGATCAGGAACTCTAGAAGAATTCAGATTTTTAACACGAGAGTAAACGTAAAAAGAAGGTTTTACAAGACTCACGTTAACAATATTGCAGCAGTACGCACACAATCGAAGCGCAGTAAGGATGGCTAGTGTAACTAGCAAGAATACCACGAAAGCAAGAAAAAGAAGTACGCTATTAACTATTAACGTACCTGTCTCTTCCGAAACGAATGAGTACACACTCTCATATGACACTACCATCGATAACCTCGAGTCT
+
CBCB@CC@?;;55599;@BBBBBBB?BBB@CC@?@C=@=AAD@AAA=AB?B?BBBBAAAA2A=ABAAAA@???@8==?==>>0=B=?2;;;*;AB?B<;;CCCCB=@<@@<@CC?BBCABCCCHCCBBBB@@=@BBB?BBBCCBBB?B@DBB>BBC;:;BA?ABBBBB@CC?AAA?AB@@@:???:@@@AA2AB?B?@>B?AAF9=:=CAA<?=??B@@<@ABAAAA?B@CBD>BBB@AAABBCDCCABBBBBBBCACCBAAA::59@@?A::59?ACCEBBAB
@ATNG8:04205:03350
GATGGTAGAGAGAGCTCTCTCATCGTACTCATTCGTTTCGGAAGAGACAGGTACGTTAATAGTTAATAGCGTACTTCTTTTTCTTGCTTTCGTGGTATTCTTGCTAGTTACACTAGCCATCCTTACTGCGCTTCGATTGTGTGCGTACTGCTGCAATATTGTTAACGTGAGTCTTGTAAAACCTTCTTTTTACGTTTACTCTCGTGTTAAAAATCTGAATTCTTCTAGAGTTCCTGATCTTCTGGCTCTCGTAGACAGATACTACCATCGTTCGGTCAGAGTCT
+
@A?A=?=BBC@AACCABB@AA@B:9:69>CIE?C::::;C@D@BBBDCBB@DC@@@>A?ABBB?BACCBCCBBBB?ABCCC1AB?BBBB=BCCB?B<;6;;088?@9:79BBAAAA@<>>@<@<A@?>>>=>=AA;;8;=AA>>==??@@@@>>>:<=><==:>=AA?@@AB==999<<<.<6=6::;;;+:A99:299<///<::=8====.9799A:>8>@;A@@@===<B;@?>>>B;>>@=@@@<==?:;:?@@@;97333----660:=9=AAA@>>>>
@ATNG8:04206:03375
GATGGTAGGACGAGCGTCTGAGAGGTACTCATTCGTTTCGGAAGAGACAGGTACGTTAATAGTTAATAGCGTACTTCTTTTTCTTGCTTTCGTGGTATTCTTGCTAGTTACACTAGCCATCCTTACTGCGCTTCGATTGTGTGCGTACTGCTGCAATATTGTTAACGTGAGTCTTGTAAAACCTTCTTTTTACGTTTACTCTCGTGTTAAAAATCTGAATTCTTCTAGAGTTCCTGATCTTCTGGGCTGCGCTGATATGCGCTACCATCGATAACCTCGAGTCT
+
@;?C9==B@D@B;@BBBBBBA@@B?DDBBCBB?ACBC>BB@C@CBBBBBC@DDCCC:;6;A@@<A?BBCCCCCBC?A@@?@0@B@BABA=BBBB>BBB>BC?;:;BBBALJBBBCCI@C@@=@=CCBDB;;;@CCCB?BDCFFCEEDCBCDCCBB@D@@=@B@D>AB;;;CCBB?@@>>>0@9@9::::;(;@BBC=C;;;;:AA@@49999'9=9992929@=?@@BCBB?B?A@@?::7:;DD?C000A000=>>>>ABB@;;8;A@AC;;;;@CCCCCCAA
@ATNG8:04212:03385
GATGGTAGCGCATATCAGCGCAGCCCAGCAAGATCAGGAACTCTAGAAGAATTCATATTTTTTAATCACGAGAGTAAACGTAAAAAAGAAGGTTTTACAAGACTCACGTTAACAATATTGCAGCAGTACGCACACAATCGAAGCGCAATAAGGATGGCTAGTGTAACTAGCAAGAATACCACGAAAGCAAGAAAAAGAAGTACGCTATTAACTATTAACGTACCTGTCTCTTCCGAAACGAATGAGTACGTGTGCGACGTGTCTCCTACCATCGATAACCTCGAGTCT
+
AB@@>A@@@BBB969>?>>@=>>=:1>0//2//-:;;)/+/::;;=>:::6:6333//////#/(////666678892335<====%994439<=/>@A>@BBCBCCCCAD@CC@DCC?BACBAABBDDBDCCCCC@CDCD@BBBBC@BA?B@DAB?ABLHCCCB?CCAA9988<>BCE?@?899,9978;;;8;)8C?ABBCBBACC>@?ABDC?B?BBBBF>AABA>>>=A????8???<@CCCCABABA999:AABBBBCC@=?;;7=///=;;1;6;?>BB;;;
@ATNG8:04214:03384
GATGGTAGAGTATCATGTGTATCTCCAGAAGATCAGGAACTCTAGAAGAATTCAGATTTTTAACACGAGAGTAAACTTAAAAAGAAGGTTTTACAAGACTCACGTTAACAATATTGCAGCAGTACGCACACAATCGAAGCGCAGTAAGGATGGCTAGTGTAACTAGCAAGAATACCACGAAAGCAAGAAAAAAGAAGTACGCTATTAACTATTAACGTACCTGTCTCTTCCGAAACGAATGAGTACACACTCTCATATGACACTACCATCGATAACCTCGAGTCT
+
@?BB;?>BBBCECCCDBCBBBAAAA>AAA=AABBBC898;@CCBBB?BI@B?BCBBBCCB2D@BAACCBBBBBD<@A4;;;;*9A>B?BBB:ACB?AAAAAAAAA=A?AB?CBB?BB@@BBBBBB@@@BBA@=AA@>;@?A@@@994;=AAC?CDDBBC:85:A@@@@<@@=AA?:>=999,7<<98999::%9=:;;;;?==;:/818@>=:>;>=BCC@CBBBBBB>A=?@=6=::5:BCBBBCCBBBBBBAABABBAAABBA@=A:::BCB?C?EBBCBBEB
@ATNG8:04224:03365
GATGGTAGCAGACGTGACAGAGCGCCAGAAGATCAGGAACTCTAGAAGAATTCAGATTTTTAACACGAGAGTAAACTTAAAAAGAAGGTTTTACAAGACTCACGTTAACAATATTGCAGCAGTACGCACACAATCGAAGCGCAGTAAGGATGGCTAGTGTAACTAGCAAGAATACCACGAAAAGCAAGAAAAAAGAAGTACGCTATTAACTATTAACGTACCTGTCTCTTCCGAAACGAATGAGTACAGAGAGTACGATATGTCTACCATCGATAACCTCGAGTCT
+
BCEI?BACDDBCBB996>BBBCCCC@;;;?@A@BCC@C>@?DCCDC?BB?B?BBCBBBBB1B>BAAADCBA:99+3939AAA2AA?>;@@@2>>>:=>>A<==88059;=5:;?:@@@@@A@@@@@@=<=>>;>?AA=???;;<//,/5===5==???@;;8;AABAA<AB=A>>4775222&22.(......#..(....6::::5>6225A<@=@@@??=???>>>E=C<>>>7=>>;::;?>>>@@?===?===>@?????B@@<@;<;???1838>>>???A
@ATNG8:04224:03382
GATGGTAGGTGCACATGAGTGTATCCAGAAGATCAGGAACTCTAGAAGAATTCAGATTTTTAACACGAGAGTAAACGTAAAAAGAAGGTTTTACAAGACTCACGTTAACAATATTGCAGCAGTACGCACACAATCGAAGCGCAGTAAGGATGGCTAGTGTAACTAGCAAGAATACCACGAAAGCAAGAAAAAAGAAGTTACGCTATTAACTATTAACGTACCTGTCTCTTCCGAAACGATGAATACCTCTCAACGCTCGTCCTACCATCGATAACCTCGAGTCT
+
;<>B;C=B?BBBBBCBGFHEBB@A@@CAA>@AB@AC@C@A;;;;;;ADC@D@BCB;;;;;*;<@@?CAAACDDF?DC;;;;;*;A?@=BCC2@@?;@><<<<<>><>>BB?BAA=?>>>BABBBBBBCBBBB@BBBC@BACGHBBB?C>B;;7;BBBCCCB>@??@AC@DB@???3:::::,7==:@CDCCC)@?;//*/0/>:7959;>9;;;>:==BAA<@BC@@AE?B>@@B=BAAABC>AAA>ABBCC@BBAAAAAB?>>>:=000;;@=;:;BBABA==
@ATNG8:04196:03410
GATGGTAGGTGCACATGAGTGTATCCAGAAGATCAGGAACTCTAGAAGAATTCAGATTTTTAACACGAGAGTAAACGTAAAAATAAGGTTTTACAAGACTCACGTTAACAATATTGCAGCAGTACGCACACAATCGAAGCGCAGTAAGGATGGCTAGTGTAACTAGCAAGAATACCACGAAAGCAAGAAAAAAGAAGTACGCTATTAACTATTAACGTACCTGTCTCTTCCGAAACGAATGAGTACGAGAGTCAGAGCATAGCTACCATCGATAACCTCGAGTCT
+
899;7:44.445@>@ABCCCCCCBA?A;;6;BBB<;8;@CBDDBBC?>@5;5;;@@CBBB5B@CCCCCDCCGJE7;;<;;;;*:=9=5?>>0>:905<=?A@?<=2929:29?C7==BBCCCCEDGCCBCCD@CCDC@DBBABBBC@CACAA?ABBBADCC?BBBCCD@CB?BAA?BBCDD=@:91999999%8=<;747B?AAA<A<AAAA9=8==BBA=ABB@@BB8;<;CB;@;;6;@@DBCBABDBBBBBC??@BBBBDCCC?C>>:A:9496;;678:>>
@ATNG8:04198:03407
GATGGTAGTGATACAGATCAGACACCAGAAGATCAGGAACTCTAGAAGAATTCAGATTTTTAACACTAGAGTAAACGTAAAAGAAGGTTTTACAAGACTCACGTTAACAATATTGCAGCAGTACGCACACAATCGAAGCGCAGTAAGGATGCTAGTGTAACTAGCAAGAATACCACGAAAAGCAAGAAAAAGAAGTACGCTATTAAACTATTAACGTACCTGTCTCTTCCGAAACGAATGAGTACGATGAGATCTCGTGTGCTACCATCGATAACCTCGAGTCT
+
;<<B?BBCBBBBDCBCDHFFEAAAD@DHD@CBBAAB?B?BAAAAAA=@@4=3<<733333$3389;=;;<::66.//////&/;)5.555&555.5;?>@@<>@;?=;;4;@@=AADCC;;;BBCBB@@@B=ABDB?BBBACB@@<>@@000>><<=AB?BBBC??;?@<@AB>@@9999*898/8<<<<,;<5;78665755-55(259:6>;>>BDC@CCBBBCC@C@CCD=AAC=??CCFCBB??????????AAA?>>>??;?888=88189>>;;;@==
@ATNG8:04198:03409
GATGGTAGTGATACAGATCAACACCAGAAGATCAGGAACTCTAGAAGAATTCAGATTTTTAACACGAGAGTAAACGTAAAAGAAGGTTTTACAAGACTCACGTTAACAATATTGCAGCAGTACGCACACAATCGAAGCGCAGTAAGGATGGCTAGTGTAACTAGCAAGAATACCACGAAAGCAAGAAAAAAGAAGTACGCTATTAACTATTAACGTACCTGTCTCTTCCGAAACGAATGAGTACTGCGTCTCACTCTCGCTACCATCGATAACCTCGAGTCT
+
7799.449999;555955568;=B>AAAABB;;;;6;696>??==8@C6:49B?;;:;:':47745::?555=3::4555&55.5.555&59949<;555:::5;:>>:>>>659A:?>;@@AA99554-0-.--(-55228//)-37-/)/8777:<<4::=:8=8==?@@@>BBBBB577@=BBEEDD(88<????@@@>>:>7;;==<@9>=@;:4;B::999279:>;8;:=383>=??AABA=@?AA??@>>BC;;;>9=44488917.33<;;:88
@ATNG8:04204:03400
GATGTAGTGTCATATGAGAGTGTGTACTCATTCGTTTCGGAAGAGACAGGTACGTTAATAGTTAATAGCGTACTTCTTTTTCTTGCTTTCGTGGTATTCTTGCTAGTTACACTAGCCATCCTTACTGCGCTTCGATTGTGTGCGTACTGCTGCAATATTGTTAACGTGAGTCTTGTAAAACCTTCTTTTTACGTTTACTCTCGTGTTAAAAATCTGAATTCTTCTAGAGTTCCTGATCTTCTGGACAGAGTGTGCAGATACTACCATCGATAACCTCGAGTCT
+
BB@AACDCBBBCCCCBBBBCCCCCCCCCCAA>ABCC=CD?C?BBBDCCC?DDDCC>A>@CCC?C?CCBBBBBCF=@@@@@1?C?BACD=BBAB?AAA=AC999BFCE?BBCCCBBB@DDD?B?BCCCCCCC>CCDD@DCCBBCCCDCCCDBBBC?CCC@CC?A?BBCBBBCCC?@??>>4=<?:99999*9?AAD<BACCCCCBBB>BBAB0BAABC=A=AB?BBCBBBB?D@CCCDDD>AAB>ABCCCBCCBBBBCCCDCCAA<A9::CCC@C@CDDBBBAB
@ATNG8:04208:03422
GATGGTAGCGCACACATAGATACAGTACTCATTCGTTTCGGAAGAGACAGGTACGTTTAATAGTTAAAAGCGTAACTTCTTTTTCTTGCTTTCGTGGTATTCTTGCTAGTTACACTAGCCATCCTTACTGCGCTTCGATTGTGTGCGTACTGCTGCAATATTGTTAACGTGAGTCTTGTAAAACCTTCTTTTTACGTTTACTCTCGTGTTAAAAATCTGAATTCTTCTAGAGTTCCTGATCTTCTGGGATGTGTGCGCAGTGCCTACCATCGATAACCTCGAGTCT
+
5599.44445;>ABCAAABBBBCB96544:44.4;;<6=><C:B=BB@DB=>@=999)4399;B>@==0=@=00)//)/:;;;0;?:@599/5A@@>BB@=AB89:8BCC@BBBCAABC?BBC@B@BBA@@@<<8=A@@<??A@=>=@@@AF>>;;;:8789<;6<9=>>887@@>8<7888,8:@48////(/;666)/.5...78>=57888*8///8496AB<B==>@??;>;>AA@@A766<<2<///:9:=>>@@??<9<<<9@777:997@:==AAA>=>
@ATNG8:04217:03431
GATGGTAGTATCTGCCACTCTGTCCAGAAGATCAGGAACTCTAGAAGAATTCAGATTTTTAACACGAGAGTAAACGTAAAAAAGAAGGTTTTACAAGACTCACGTTAACAATATTGCAGCAGTACGCACACAATCGAAGCGCAGTAAGGATGGCTAGTGTAACTAGCAAGAATACCACGAAAGCAAGAAAAAGAAGTACGCTATTAACTATTAACGTACCTGTCTCTTCCGAAACGAATGAGTACGATGAGATCTCGTGTGCTACCATCGATAACCTCGAGTCT
+
CCCC?D@B=<<;5667<<>>?=6626<@8<DDDAA?A>BDBBBCB@DD@C??@>;;;;;)9:>?@:99<=777*334499::$:?::=<==2===<@B>B>CBCBAD@CB?ABD<@@AABBCFBBBCCDCCC@B@@@>@@??AA??<@?A@@>AECBBCAA?ABAAAA<@@9??@<@@???8?AA?BCCCC2AA@B@B@@@?>>6:5;===5:3:<;;;=@;;;@CC@C>@@E>A??<???ACBCBBABBBCA==>>>D<;;====@;;;A?>6;6:=<::///
@ATNG8:04224:03404
GATGGTAGAGAGACTGTAGCGCACCCAGAAGATCAGGAACTCTAGAAGAATTCAGATTTTTAACACGAGAGTAAACGTAAAAAGAAGGTTTTACAAGACTCACGTTAACAATATTGCAGCAGTACGCACACAATCGAAGCGCAGTAAGGATGGCTAGTGTAACTAGCAAGAATACCACGAAAGCAAGAAAAAAGAAGTACGCTATTAACTATTAACGTACCTGTCTCTTCCGAAACGAATGAGTACGTGTGCGACGTGTCTCCTACCATCGATAACCTCGAGTCT
+
ABBB@BCDCDBCBDBDCCCCDCCCC>BBB?CBAB??>?@BBBABCA?AC?B?BAAABCCC3A=ACCCCACAABD=AABBFFF3CC@DACCC;CIDADBBBCCCCC?B@CB@BAA>AAABBCCCCCCCCCCAA>AFAA@BCCBBCBB=B@CCC?BBDCCCCB?BCBBBB?>>8?>?399999,8<;9999999%9?@A888AAB??;?<A@CB<>:<<@::6:CBABBC@B?A@?8>993999ABBAB??999BBBC===ABE=@?;38///;660606AA@?<==
@ATNG8:04227:03419
GATGGTAGTCTCAGATAGTCTATAGTACTCATTCGTTTCGGAAGAGACAGGTACGTTAATAGTTAATAGCGTACTTCTTTTTCTTGCTTTCGTGGTATTCTTGCTAGTTACACTAGCCATCCTTACTGCGCTTCGATTGTGTGCGTACTGCTGCAATATTGTTAACGTGAGTCTTGTAAAACCTTCTTTTACGTTTACTCTCGTGTTAAAAATCTGAATTCTTCTAGAGTTCCTGATCTTCTGGGTGTATCAGCGAGTATCTACCATCGATAACCTCGAGTCT
+
A;:9;C=CBCCCBCCCDCCBBCCBBBBBBB@@>@AAM>CC@CACCCBBBB@CBBBD@D@BAAA@C@BCBBCBBA@5;;;;;);9377BB;@>??;A@A>BC:;;BCBBACBDGBBBC@BBB?A?BEBBBC@@>@BBB@CCCCCBBBBBBB@@@CC@;;;@CCAD?AABBBBBCC?B@@@@3@=@=;;;<.;BCCF=<=BCBBCCCB=@@@@,@A@AA=B=@B?BBB@AAE@C?CCCCCA=@::;6;BABCCCDBBBBBCCECBB>B;;;BAA6:6;BA>??BB
@ATNG8:04227:03435
GATGGTAGGCGAGAGTGAGACGCAGTACTCATTCGTTTCGGAAGAGACAGGTACGTTAATAGTTAATAGCGTACTTCTTTTTCTTGCTTTCGTGGTATTCTTGCTAGTTACACTAGCCATCCTTACTGCGCTTCGATTGTGTGCGTACTGCTGCAATATTGTTAACGTGAGTCTTGTAAAACCTTCTTTTTACGTTTACTCTCGTGTTAAAAATCTGAATTCTTCTAGAGTTCCTGATCTTCTGGTATACACACTCGCTCGCTACCATCGATAACCTCGAGTCT
+
<=CB@C9:6::=;@B:69CBA;@BB@BBE@@@=@A@D;@@=@?AAAABAA?BBBBAAE=@?CC?B?BDDBB??8A6@B??>+BB<;333,3?@B?ABC@CC9:99B@@>BBD@@@==:=AA<A:?>?AAA@;6;;;>///9699>?;;===///=7;;@<==9<;?@==>@@@@7;;BBB5A<A:::::8):=8881998///:89<18888(8===@=A<??<@===>>><A<@AAA==9=>>;>>A@@AAA=>;;;=>?@@@A<??;;=////6>===A??>
@ATNG8:04228:03449
GATGGTAGTACATGATAGACGACACCAGAAGATCAGGAACTCTAGAAGAATTCAGATTTTTAACACGAGAGTAAACGTAAAAAGAAGGTTTTACAAGACTCACGTTAACAATATTGCAGCAGTACGCACACAATCGAAGCGCAGTAAGGATGGCTAGTGTAACTAGCAAGAATACCACGAAAGCAAGAAAAAGAAGTACGCTATTAACTATTAACGTACCTGTCTCTTCCGAAACGAATGAGTACGTGTGCGACGTGTCTCCTACCATCGATAACCTCGAGTCT
+
?ABB?BBBBBCCBBBDCCCKCCBBBACGCBAAABBB>BABBBCBBH@BB?B?BBBCCCCB5C@DBBBFDDCCCC>CA@@@@@0@@;A4;;;*:BB?CBDECC@BB?B??@>@CD?BBBAAABBBCBDCCCBB=@@::6;AABAA@A=AAEAA?BCCCDBBB?CDBB??=?G@GCC>A@=>>8==?;99999(9@=A>?@CDCAB<><?AA@1818=BBB?BCBBBBA=A>;;;6<BD=;;;ABBABBB???ACCAA@BBFC>A@==:000@@@<;9=B@@@???
@ATNG8:04232:03442
GATGGTAGATACTCGCTGATACACCCAGAAGATCAGGAACTCTAGAAGAATTCAGATTTTTAACACGAGAGTAAACGTAAAAAGAAGGTTTTACAAGACTCACGTTAACAATATTGCAGCAGTACGCACACAATCGAAGCGCAGTAAGGATGGCTAGTGTAACTAGCAAGAATACCACGAAAGCAAGAAAAAAGAAGTACGCTATTAACTATTAACGTACCTGTCTCTTCCGAAACGAATGAGTACGAGAGAGCACACGTGTCTACCATCGATAACCTCGAGTCT
+
=<<<<A<<;==>=666=@CCCGCCC=CDC@DDB@@@7;6:?==???6?B9?<?AAAFHFF1><>A@A@@?773:2:<BC@@E1@?<;8===166>==>;55555509=AA?BCB@DCBCCBCCDC<;9BB@A=A@@@=@A@>@@::6;=A;;49>@@<>:<255:=??>A@<@B=6;<:::29;>9?@@>>>&>@<??@=B==<B>E=;:;85936/0/96::<<?@?;?<989.7;;6=<<@<=@CBBBBA@@A???????<>>?=?;;<@??;?=@?>>>@==
@ATNG8:04184:03497
GATGGTAGTGATACAGATCAGACACCAGAAGATCAGGAACTCTAGAAGAATTCAGATTTTTAACACGAGAGTAAACGTAAAAAGAAGGTTTTACAAGACTCACGTTAACAATATTGCAGCAGTACGCACACAATCGAAGCGCAGTAAGGATGGCTAGTGTAACTAGCAAGAATACTACGAAAGCAAGAAAAAGAAGTACGCTATTAACTATTAACGTACCCGTCTCTTCCGAAACGAATGAGTACAGAGAGTACGATATGTCTACATCGATAACCTCGAGTCT
+
CECB@CDDDCCDCFDCCCEGCCBABAFBB>AAA@A@=A>@BAAABC@BB?B?BBBBB===+=6444::<?=000)////777'9<7<8>>>0=<;6;;995:://,/3::7;;<7;;==??;?BB:99A@@@@BBDD:;;@BBBDC@H@CCC>BABBBBAA?BCBBBF@BB>AABC?==??8;<=8/0000'/;6/./;;?=;>9<;>;;;<><<=BBBB=B;;;@@=@?CBE?CBB?;;;???AABBBBBCCBCCBBAAACBBBB???@@?;@>@?@@@@@A
@ATNG8:04186:03462
GATGGTAGCGAGCGAGTGTGTATACCAGAAGATCAGGAACCTAGAAGAATTCAGATTTTTAACACGAGAGTAAACGTAAAAAGAAGGTTTTACAAGACTCACGTTAACAATATTGCAGCAGTACGCACACAATCGAAGCGCAGTAAGGATGGCTAGTGTAACTAGCAAGAATACCACGAAAAGCAAGAAAAAAGAAGTACGCTATTAACTATTAACGTACCTGTCTCTTCCGAAACGAATGAGTACGATGAGATCTCGTGTGCTACCATCGATAACCTCGAGTCT
+
AABB<B?CCCCCCCCDCCCCCCCBB@BBD@DCBBBC?B@B@CBBC@ED?B>AAAAABBB3B?BBBAABCCCDC=B:;;FGF5CC?B=A@A3AAA?BBBBBCBBA?A?AB?BDD>AABBCCECCCDBBABBC@BBBB<??AABCCB>C@CAA?ACCCCBBB?BBBCAB>??:?@@9>>9999+9987888989%9=:=868@@BAA:>:<?==8=:>=AAB?BBBBACC<?<?><6?9959AABBBBCDBBBBB>>>==???@@A==:>:::B==:=<@AABB::;
@ATNG8:04193:03495
GATGGTAGATATATGCACGCTCTACCAGAAGATCAGGAACTCTAGAAGAATTCAGATTTTTAACACGAGAGTAAACGTAAAAAGAAGGTTTTACAAGACTCACGTTAACAATATTGCAGCAGTACGCACACAATCGAAGCGCAGTAAGGATGGCTAGTGTAACTAGCAAGAATACCACGAAAAGCAAGAAAAAAGAAGTACGCTATTAACTATTAACGTACCTGTCTCTTCCGAAACGAATGAGTACTGTATCTATGTGTGCGCTACCATCGATAACCTCGAGTCT
+
CB@C9==B@@;>CCCCBBCCBCB@@=@BA=BB@@@B@C?CBB@@AD?BB?B@BB::7==B+C?BBBBBBAAA@@:ABCBDDD2CC@E@CBC;BCDBCCCCCCBBB@C@CG@CAA?BAABBCCBEDECCCCCC@CCCC?BBBBBBBB>C?B@@?ACCBCBBC?AAABBB?CC?999;????><5<<<8998999%9@?B@??EGG>><>:=>>H<@<@@BBB@@@@BCBB@B?BBD=C::7:AACCCCCBBCBF99:?BDBBAACCBB<A888A@@:>:>AAA@:;;
@ATNG8:04205:03466
GATGGTAGTATATCGCGTCGCTATCCAGAAGATCAGGAACTCTAGAAGAATTCAGATTTTTAACACGAGAGTAAACGTAAAAAGAAGGTTTTACAAGACTCACGTTAACAATATTGCAGCAGTACGCACACAATCGAAGCGCAGTAAGGATGGCTAGTGTAACTAGCAAGAATACCACGAAAGCAAGAAAAAAGAAGTACGCTATTAACTATTAACGTACCTGTCTCTTCCGAAACGAATGAGTACACATTGTCGTGTCGTGCTACCATCGATAACCTCGAGTCT
+
>>CC@FDDCCCBCCCCCGBCCCCBB@CBB@ECCCAA>A>BBCCBBCABC@B@BCBBCCCC3E@AAABCCD:::C>?>@CBBB5BD?D4;;;6;BB=;;;;AADCC?B?BB?CCC?CBBBBCFEECCCCCBBC@CCBB>AABBBDBB?B@C@@>@BBBBBDC>BBCCA@=AA?BBB?AA999,7;<8789999%8=:>888??ABB9=9=<>>5;5;=BBB@CDBBBCB?B?BBD@DBB?BBBBBBBCBBB?BBBBAA=AA?>>>@C=A:::?>?6=9=AAAB::;
@ATNG8:04207:03498
GATGGTAGTAGTACACTAGTCATACCAGAAGATCAGGAACTCTAGAAGAATTCAGATTTTTAACACGAGAGTAAACGTAAAAAGAAGGTTTTACAAGACTCACGTTAACAATATTGCAGCAGTACGCACACAATCGAAGCGCAGTAAGGATGGCTAGTGTAACTAGCAAGAATACCACGAAAGCAAGAAAAAAGAAGTACGCTATTAACTATTAACGTACCTGTCTCTTCCGAAACAATGAGTACTACTCTCAGAGACACACTACCATCGATAACCTCGAGTCT
+
ABBB?C>CCCDBBCCABACCB@@@A>BA@=@A@AAA=B7;;BAAAB?BB@C@A?@;;;;;)9<BBBBA>??789/99;>===+=A;?.9::*:BC?BFCBECCDB@B@CC@CCC?BBBABBCCCCCCCCBBB?CCBB?BBBBBBBB>C@CAA?ACCCCCBC?CCCBBB@BB@AAA=@@??>8?@@;==????'?B@D888A@@@A;><>A??:=:<>B@@>@CBBBBB?B?BBB=BD?CABBCCCC@A@BABBBBBBB@B>@A@@<@677>=<8<9<?=>:9:=
@ATNG8:04208:03457
GATGGTAGTACATGATAGACGACACCAGAAGATCAGGAACTCTAGAAGAATTAGATTTTTAACACGAGAGTAAACGTAAAAAGAAGGTTTTACAAGACTCACGTTAACAATATTGCAGCAGTACGCACACAATCGAAGCGCAGTAAGGATGGCTAGTGTAACTAGCAAGAATACCACGAAAAGCAAGAAAAAAGAAGTACGCTATTAACTATTAACGTACCTGTCTCTTCCGAAACGAATGAGTACTGCGTCTCACTCTCGCCTACCATCGATAACCTCGAGTCT
+
<>>C@CCCBBCC;;:DDCCC:;;BC@BBB>:;;B;;59249::<@B>=?:=3:7<8:::':28<8BBBEEBBB=??@>>@@0?B@@:AAA0BCC@B@@@>9:>?<?9@C9B??<>???BCCBBB=;;BBBB@BABB?BBBCBBAA@E@BBC?CBCCCCBB=??AAAA=@@<@@>;>>9888(8<;8:;@@@@';;4----99AAA=A:@@@@<@<@@CBB?BAB???C@C@BBC>BBB>BBB??>BAA@@ACAAAAAAABA@6::>:@??<@AA494:@@@ABAA
@ATNG8:04211:03491
GATGGTAGGCGAGAGTGAGACGCAGTACTCATTCGTTTCGGAAGAGACAGGTACGTTAATAGTTAATAGCGTACTTCTTTTTCTTGCTTTCGTGGTATTTCTTGCTTAGTTACACTAGCCATCCTTACTGCGCTTCGATTGTGTGCGTACTGCTGCAATATTGTTAACGTGAGTCTTGTAAAACCTTCTTTTTACGTTTACTCTCGTGTTAAAAATCTGAATTCTTCTAGAGTTCCTGATCTTCTGGTGTCGTCTATCATGTACTACCATCGATAACCTCAGTCT
+
44447;=@<;;5@5;6<666<<<>BBBAAA;;8;CCE?BB?B@BBBAA@A495<;;7;8::>:8<8<897B888:6::<=;+<;288=<1;?@@00/88)--0///(///(/88555593//.293557552225:7====>>>=====:<:::---2--/5;=6;6@A>>>>>A@:==ABB5A<A5;;===.=?>DC9>>A@======47767)7///6383;<6<=??:8:<@<@@AAAD<@@?=;;;??>>>>>@;9;666;==6C=>>>>?;?<@@;=993
@ATNG8:04214:03477
GATGGTAGTGTCAGTGCGCGTCGTCCAGAAGATCAGGAACTCTAGAAGAATTCAGATTTTTAACACGAGAGTAAACGTAAAAAGAAGGTTTTACAAGACTCACGTTAACAATATTGCAGCAGTACGCACACAATCGAAGCGCAGTAAGGATGGCTAGTGTAACTAGCAAGAATACCACGAAAGCAAGAAAAAAGAAGTACGCTATTAACTATTAACGTACCTGTCTCTTCCGAAACGAATGAGTACGTGTGACGTACGTGAGCTACCATCGATAACCTCGAGTCT
+
AAA@9<>CCCCCC;;6;;>=@@A@@>@EE@DC@@@C@D@GEB@A@B?BB@C=???@?@@>,?<997>>@??AAA9>7:5===+=>=<2::;-:A@9>999;==99898@<;@A@@CBBABBDCJCCBBBCCB@DDCC>@@@?@CAA=B?BBB?BAAABBBC?CCDCAA=AB<:::3:8888*39987;;;;;%;><;555@?A>@=@566??;?;=;B@@=@BBBABA@D>AAB=@?@;::9@@@BB????@DAAABBBCCBBBCE@C:9:@@@4949A@==>>>
@ATNG8:04220:03454
GATGGTAGCGCGACGAGCGTAACCCAGAAGATCAGGAACTCTAGAAGAATTCAGATTTTTAACACGAGAGTAAACGTAAAAAGAAGGTTTTACAAGACTCACGGTTAACAATATTGCAGCAGTACGCACACAATCGAAGCGCAGTAAGGATGGCTAGTGTAACTAGCAAGAATACCACGAAAAGCAAGAAAAAGAAGTACGCTATTAACTATTAACGTACCTGTCTCTTCGAAAACGATGAGTACTGCGTCTCACTCTCGCCTACCATCGATAACCTCGAGTCT
+
BBCC@C>CB;;:@;99AB<@@;@@;@BC@BCAA@G?C?CDCBBBB>BB?B?CBCBBBBA2A;@?B??@A887?8?>@@DCC3B@<A=BBB667<065/--6--(-27.33(225/5;988888=>>=?B@@@=>>>A<;:;DAAAD<A:>>?;@?>>>?==:>AAABB?B@=@@@:=<8889)888057565'5717=778>9778;4<:9859989///5;///>=>:>:666-60//7799>>555>;;=@@?A@@@>>:>8818988>==8=;>>@@><;;
@ATNG8:04220:03456
GATGGTAGCAGACGTGACAGAGCGCCAGAAGATCAGGAACTCTAGAAGAATTCAGATTTTTAACACGAGAGTAAACGTAAAAAGAAGGTTTTACAAGACTCACGTTAACAATATTGCAGCAGTACGCACACAATCGAAGCGCAGTAAGGATGGCTAGTGTAACTAGCAAGAATACCACGAATGCAAGAAAAAGAAGTACGCTATTAACTATTAACGTACCTGTCTCTTCCGAAACGAATGAGTTCTATGTAGAGCTCTATACTAATCGATAACCTCGAGTCT
+
BBDC?BBABBDDBBBCCGCCBCCCC?CBC?CCCCBB?B@BACCCCC?AA?A?AACCCCCC2B?CCCBBBFAAAB=B=CCDEE2DGAE=BCC9BDD@BAAACCCCC>@>@C?BBB?BB@@@CGDDDDBAACCC?BBBB?BBBBBBDB?B?B@@>ACCCCCCC?ABBCAA>AC?BCB>>>;;7000:5;7777+6@<@<;;BBBBB;@=??>>:>;>=BBB?BBAAABB?B>ADE?C??>?BBBB?BBCAAABBAA@A@ABCC??>;;;=?=;7;:>??@>555
@ATNG8:04226:03454
GATGGTAGAGTATCATGTGTATCTCCAGAAGATCAGGAACTCTAGAAGAATTCAGATTTTTAACACGAGAGTAAACGTAAAAAGAAGGTTTTACAAGACTCACGTTAACAATATTGCGGCAGTACGCACACAATCGAAGCGCAGTAAGGATGGCTAGTGTAACTAGCAAGAATACCACGAAAAGCAAGAAAAAGAAGTACGCTATTAACTATTAACGTACCTGTCTCTTCCATACGAATGAGTACACACTCTCATATGACACTACCATCGATAACCTCGAGTCT
+
A<=C;CDCCDCBBCCDDCECCCDBA>BAA>@@BBAA>A@DCBBCCB?BBAE@CCCCCCDC5C?BBCCCBCCCDE>C@AAIFF2;;7;>AAB:BBC?BCDCAABCC@C?BB@CBB>AAB?BBACCCCAAACAA>BBBB@BBBAAA;;7;<C;;8<@A@A@@><??=9<?1586:9?9995555*566277888(..).///<<A=<:==ABDD;@<??===;>>>>?@?6;7?CBBBD@@??BBAABBBAAABBBA@>>>AA???=6:///888(3.3@BBBBBB
@ATNG8:04229:03485
GATGGTAGCAGACGTGACAGAGCGCCAGAAGATCAGGAACTCTAGAAGAATTCAGATTTTTAACACGAGAGTAAACGTAAAAAGAAGGTTTTACAAGTCTCACGTTAACAATATTGCAGCAGTACGCACACTATCGAAGCGCAGTAAGGATGGCTAGTGTAACTAGCAAGAATACCACGAAAGCAAGAAAAAAGAAGTACGCTATTAACTATAACGTACCTGTCTCTTCCGAAACGAATGAGTACGAGAGTCAGAGCAGAGCTACCATCGATAACCTCGAGTCT
+
4<::<A;?ADDCCDBBA<ADCCCDC@@@@@@@?@A@=@::44::;;8AB@B@>@>BBBBC3B?BABAAAA>>>C7739@<<<+<@;@.9994:BD@E;66>>>?E9@>@B;??A?BBBBDCCCHCCC@AADBBB@@@6::AAEBDD@C@B;;6;@@?AA@A?AAA@>?9>=8=@?8>?777.3:;7==DACC'AC<AA=>>?>=9)/)/////)/6@AA?CBBBBBB?C>???9?AB@BCCCCDCCCCB??>BBBCCCCCCCA>>:>888==A:?;898==;;;
@ATNG8:04233:03452
GATGGTAGCTCACGTACGTCACACGTACTCATTCGTTTCGGAAGAGACAGGTACGTTAATAGTTAATAGCGTACTTCTTTTTCTTGCTTTCGTGGTATTCTTGCTAGTTACACTAGCCATCCTTACTGCGCTTCGATTGTGTGCGTACTGCTGCAATATTGTTAACGTGAGTCTTGTAAAACCTTCTTTTTACGTTTACTCTCGTGTTAAAAATCTGAATTCTTCTAGAGTTCCTGATCTTCTGGCTCTCGTAGACAGATACTACCATCGATAACCTCGAGTCT
+
@BBB@EGDCDCBAAAC;9<FCBCBCBCCCB;:9;BBD?CC?C?CCBBBCC?A@?::5;>@AAB?B?BBCBCBBBB?>>>>>.>??CBBB>BBBB?BBB?@@;?????A=AAA@B???=>==:>=@AAA@====AA@@<>>>=<;=>>?@@A>>>A<;;;<AA=B<===?ABABB7::=<=1=8=8==>?>/<=///)/////.353546;9;)7...83828847;9...7595;A=??B;>>>;>>@@AA@@AAA@@>>:<;::6///:76;8=;@@@@@;;;
@ATNG8:04184:03532
GATGGTAGTGCGTGAGAGAGAGACCCAGAAGATCAGGAACTCTAGAAGAATTCAGATTTTTAACACGAGAGTAAACGTAAAAAGAAGGTTTTACAAGACTCACGTTAACAATATTGCAGCAGTACGCACACAATCGAAGCGCAGTAAGGATGGCTAGTGTAACTAGCAAGAATACCACGAAAAGCAAGAAAAAAGAAGTACGCTATTAACTATTAACGTACCTGTCTCTTCCGAAACGAATGAGTACTATAGACTATCTGAGACTACCATCGATAACCTCGAGTCT
+
A@AB?B@DCCCB;;;DGIGCCCBBB=BBC@CCBB;;;9:CDCCAAB?BB?@<?@CADDCD+?7ABBBBBF98:B>BBCDDDE5EC?A7;;;.;BB=;:;BCBBBC@B@CC@CBC?BBBBBBDCDCDCCCBBB?@@@@=@ABBBFAA>B@CCC@CCCCBBBB?CBBBAA>??:?A>8<;0000*000)0/////%/95<:88?ABBA;><<;??5;7;@CDL?BBCBBBA=?=???:?CBABAABCCCCCBAABBB@?BBBBBBBBBB@B788A@?9><>??@@988
@ATNG8:04185:03503
GATGGTAGAGTACAGTGTAGTAGACCAGAAGATCAGGAACTCTAGAAGAATTCAGATTTTTAACACGAGAGTAAACGTAAAAAGAAGGTTTTACAAGACTCACGTTAACAATATTGCAGCAGTACGCACACAATCGAAGCGCAGTAAGGATGGCTAGTGTAACTAGCAAGAATACCACGAAAGCAAGAAAAAAGAAGTACGCTATTAACTATTAACGTACCTGTCTCTTCCGAAAACGAATGAGTACTGTATCTATGTGTGCGCTACCATCGATAACCTCGAGTCT
+
AA;<69=BBCCCECCDIGCBBCCCC?CCC?CC@@@A>A?CDDBABC?CCAC?BB@????@2??CBA@ACDCBBB9A@A@??@1@D?D6::;6;CC@CCCBDCCCC@C?CB@AAA@CBBBCCFEDCCDDBBBB?BBBB?BBBABBBC<?<???;?CCBAB:979AAA@A=@A=???<??CCA;@993999999%0>;<///99==95837688)/)/5;;:9>88?;00+0*00::+6//(/338;;A@AA@ABB789ACB??;>>8816;99:<84=:8>A;A;;7
@ATNG8:04186:03518
GATGGTAGACACGTGTGCTCTCTCGTACTCATTCGTTTCGGAAGAGACAGGTACGTTAATAGTTAATAGCGTACTTCTTTTTCTTGCTTTCGTGGTATTCTTGCTAGTTACACTAACCATCCTTACTGCGCTTCGATTGTGTGCGTACTGCTGCAATATTGTTAACGTGAGTCTTGTAAAACCTTCTTTTTACGTTTTACTCTCGTGTTAAAAAATCTGAATTCTTCTAGAGTTCCTGATCTTCTGGGTCTCTCTCTCACGCACTACCATCGATAACCTCGAGTCT
+
BCDC?CCDCCBBBBAAABBCCDDBBBBBCDBB@CCBB>BE@D>AA@@AAA@CBB::8:=AABB>B9=BBABABCC?<<>>>1?A?BBCC>ACCC=@?C?BA>????CD@BB??AA;A;?>>9>:?@AAA>>><ABAA7::B>>>=<==;;;@>?>=AAC:?><A<BAAA>??AA6<:;;;/;9<:99:9:)975552&266699555;6:::::%55537272..(.6668895749/..770335=055:>A==>A>>=>?????@<=<<=::9<A8:;@@???B
@ATNG8:04191:03541
GATGGTAGCTCTGCTCTGACTCTCGTACTCATTCGTTTCGGAATAGACAGGTACGTTAATAGTTAATAGCGTACTTCTTTTTCTTGCTTTCGTGGTATTCTTGCTAGTTACACTAGCCATCCTTACTGCGCTTCGATTGTGTGCGTACTGCTGCAATATTGTTAACGTGAGTCTTGTAAAACCTTCTTTTTACGTTTACTCTCGTGTTAAAAATCTGAATTCTTCTAGAGTTCCTGATCTTCTGGTGAGATATGCATGATGCTACCATCGATAACCTCGAGTCT
+
ABBC@CDCCCCAA@CFDCCCDFBBCBDCCBBB?BBCC>CB@CADCCGCCD@BCCAB@A@ICBB@D@BAABCCCCB@DCCBB1:96;BBD@CBBB?BBB@CE?BBACCD@BBCCCCCD?AAA?A@CDCBB@@@=@ABC@CCCCBBBCCBBBBCBBB?@@@@BB>A>ABBBBCJCC>B;;<<.;>A=;;;;;*;AABJ>CCEEGGCBBA5;;;;*;@@CCAD@CD@CCBCA::8:@AABDCC?BAB?BCCCCBBBBBBCCCBBBBBB=A:99?@@=A@BCBBBBBB
@ATNG8:04194:03507
GATGGTAGCTATACGTATATCTATGTACTTCATTCGTTTCGGAAGAGACAGGTACGTTAATAGTTAATAGCGTACTTCTTTTTCTTGCTTTCGTGGTATTCTTGCTAGTTACACTAGCCATCCTTACTGCGCTTCGATTGTGTGCGTACTGCTGCAATATTGTTAACGTGAGTCTTGTAAAAACCTTCTTTTTACGTTTACTCTCGTGTTAAAAATCTGAATTCTTCTAGAGTTCCTGATCTTCTGGTATGACTAGTGTACTACTACCATCGATAACCTCGAGTCT
+
ABCC@CDDEC=BBCFDCCDCCBBCBBBBCACCC?BCCE>CC@C?CBBCDCC?AACCC?B?BC??=??BBBBB??8B7=@===+<:6?799,3=?A?C??;?A49:ABBC@BBB?>:::3:;<8=;?AB77888=BA@@:>>?E;::>>@D@@@:9:089818>;?;@@;;;9>=;4756676(618766666(/;;;907///;99==>1////(////6)/)7:6===>AAA<?<>>?BBB9==A>@????@????@@@@AA>?>A=A???>>;:>;@>>>A;;;
@ATNG8:04194:03531
GATGGTAGCAGACGTGACAGAGCGCCAGAAGATCAGGAACTCTAGAAGAATTCAGATTTTTAACACGAGAGTAAACGTAAAAAGAAGGTTTTACAAGACTCACGTTAACAATATTGCAGCAGTACGCACACAATCGAAGCGCAGTAAGGATGGCTAGTGTAACTAGCAAGAATGCCACGAAAGCAAGAAAAAAGAAGTACGCTATTAACTATTAACGTACCTGTCTCTTCCGAAACGAATGAGTACCTCTCAGACGCTCGTCCTACCATCGATAACCTCGAGTCT
+
BCCB@CCBCCDCBBBAACGGFDBBB?BDF?CBBB??=@@BBBABGC@BA>A?CDCBBBBB3B?BBBBBBCAA@D=BBCDDDG5CG@C@HIH<CDFAC@@@B@?@@=A?ADADCC?BBAACCCCCDDDCC@AA@FBAA>ABABBBBB>C@CCC?CBBBBBBB?BCCBBB?BA=??>8<@999,9::4777666$5:6;667<AB@@;@=@ABB<><>>BBB?BCBAACC<?<?@@:ACF?BDCCBBB????CDCB???@@@@@;;;759///:<@7=7<AA>==@A
@ATNG8:04194:03540
GATGGTAGCACGAGTCACTCATATCCAGAAGATCAGGAACTCTAGAAGAATTCAGATTTTTAACACGAGAGTAAACGTAAAAAGAAGGTTTTACAAGACTCACGTTAACAATATTGCAGCAGTACGCACACAATCGAAGCGCAGTAAGGATGGCTAGTGTAACTAGCAAGAATACCACGAAAGCAAGAAAAAAGAAGTACGCTATTAACTATTAACGTACCTGTCTCTTCCGAAACGAATGAGTACGATGAGAGAGCTCTCTCTACCATCGATAACCTCGAGTCT
+
CBCC?CCCCCCBBBCCCBAACCECD?BBC@DCEC9:8;?BBCCCCC?CC?C@BBBBBBCB3B@CBBBBBBABBE>B?AADCC1@A?B:CDI<CCF@FEBAA@@00,0=@@@AACACCCBCBBBCBBBCBBBB?CBBB?BA@???>><@@DBC?BBBBBBBB@AAACAA=@@<???9==:::,89;8888888%/:7;///@=AA@<A;>>@A=A<??BCC?BBA@@@@;?=@AA<BBB?BBBBBBCBB>@?BB@AAA===B@@@A=4;///:99586=@@@B>>>
@ATNG8:04199:03505
GATGGTAGTCTCAGATAGTCTATAGTACTCATTCGTTTCGGAAGAGACAGGTACGTTAATAGTTTAATAGCGTACTTCTTTTTCTTGCTTTCGTGGTATTCTTGCTAGTTACACTAGCCATCCTTACTGCGCTTCGATTGTGTGCGTACTGCTGCAATATTGTTAATCGTGAGTCTTGTAAAACCTTCTTTTACGTTTACTCTCGTGTTAAAAATCTGAATTCTTCTAGAGTTCCTGATCTTCTGGACAGAGTGTGCAGATACTACCATCGATAACCTCGAGTCT
+
A;:68=<<BCB>BC=A@@@;;;;4559454<<7@BBB=BD?A?ACAA>=9,0/9:939+;44//(/)//7:89;>>9;;>A>+<@>@CCD>A?;949;@;@B69;999D=AA@?@@@@;>@B<@>ACCCBBBB@BBAB=BBAABAA@@@;900/771///1784846;/////4<<8665>>&5.545555'5599<066<;;;B<:>.9999'90007*/*/<8<>?A???<B:A=?????>>@=:99@@@@B@::9@??AB?@@=?@::;>C?C@BBA????>
@ATNG8:04205:03547
GATGGTAGTCTTCAGATAGTCTATAGTACTCATTCGTTTCGGAAGAGACAGGTACGTTAATAGTTAATAGCGTACTTCTTTTTCTTGCTTTCGTGGTATTCTTGCTAGTTACACTAGCCATCTTACTGCGCTTCGATTGTGTGCGTACTGCTGCAATATTGTTAACGTGAGTCTTGTAAAACCTTCTTTTTACGTTTACTCTCGTGTTAAAAATCTGAATTCTTCTAGAGTTCCTGATCTTCTGGGTCTCTCTCTCACGCACTACCATCGATAACCTCGAGTCT
+
ABBB?BAAB;;46CCCCCCBBBBJDEBBCDBBC@BCDD?CD@D@BCBCCCC@BBBBB?CADBBA?B?CCCCCABBC@?>>==,;;6?@A@<ABCFAGCCACF?BA@DFL@CBABCCCC=@@CC@DCAAABBC?CCCC?CBBBCCCCCCCCC@ABA>@992;?9?:@@@A@@?>?:;;=>>2>:>95999:(;@===-0/=@>95955.5599'9>>B@?B@BB@CCBBBAB@C@CDBA@@=@?AA;ABAAAAA@@@BACBB@@@B?<;;@ABB@C@ECBBCBAA
@ATNG8:04206:03517
GATGGTAGTATAGAGCTCTACATAGTACTCATTCGTTTCGGAAGAGACAGGTACGTTAATAGTTAATAGCGTACTTCTTTTTCTTGCTTTCGTGGTATTCTGCTAGTTACACTAGCCATCCTTACTGCGCTTCGATTGTGTGCGTACTGCTGCAATATTGTTAACGTGAGTCTTGTAAAACCTTCTTTTTACGTTTACTCTCGTGTTAAAAATCTGAATTCTTCTAGAGTTCCTGATCTTCTGTGTCGTCTATCATGTACTACCATCGATAACCTCGAGTCT
+
>>=B?BCCBCBDCBBCCDCC?CBBCBBBBB@@=@BBB=DC@B?BBCBBBB=??AAA=A>AAA@?B<=>BCDBA<C6ABCAA.55+6555)2@@=<@00,0@///858+5:<685@@79==9=:>AA??;;;=AABB<AAA=>>?A@@???A???=<;;;>D9=:==:;;;;=@=>>>@@5@7;8;=@@@,<;///)////<<<??A5;;;;.:=??A;?<?@=B???>>>;>:=>>BBC<>>==::;>>===@@@>>>B???@=@@67677179<<<<???<
@ATNG8:04207:03518
GATGGTAGTGTCAGTGCGCGTCGTCCAGAAGATCAGGAACTCTAGAAGAATTCAGATTTTTAACACGAGAGTAAACGTAAAAAGAAGGTTTTACAAGACTCACGTTAACAATATTGCAGCAGTACGCACACAATCGAATCGCAGTAAGGATGGCTAGTGTAACTAGCAAGAATACCACGAAAGCAAGAAAAAGAAGTACGCTATTAACTATTAACGTACCTGTCTCTTCCGAAACGAATGAGTACTATAGACTATCTGAGACTACCATCGATAACCTCGAGTCT
+
;<>>5:<@<A;99>CCCDDAA;BCD?BDD@DBBCCC>B8;;B@@@A>AB?A>??@?>CCC3B@BCAA@@?>99929ACCDDE5BC>B4;;;.;@A?BBBACCBBB@E@CCABCB;;;AACCCCCJCDDCBCB@CBBB@DDDBBBBB@DAB@@?ADBBBECA>ACCCAA=AB?:99?CBBBB>B@A>?????.>A??:::DCEAA<@<>==D7;7;@BBC@CBB@A@C?C>AAB<@??;?@@?BBCBD?@?BAAABBCCCBBCBAA=C:::9:@3949A@@A???
@ATNG8:04208:03511
GATGGTAGCTCACGTACGTCACACGTACTCATTCGTTTCGGAAGAGACAGGTACGTTAATAGTTAATAGCGTACTTCTTTTTCTTGCTTTCGTGGTATTCTTGCTAGTTACACTAGCCATCCTTACTGCGCTTCGATTGTGTGCGTACTGCTGCAATATTGTTAACGTGAGTCTTGTAAAACCTTCTTTTTACGTTTACTCTCGTGTTAAAAATCTTGAATTCTCTAGAGTTCCTGATCTTCTGGTAGAGCGTGCATATATCTACCATCGATAACCTCGAGTCT
+
DBBA@BEDCCCBBCCHCBBDBBEDDCCCCCAA?AEDG>BB?C?CCCCCCD>BCC@@>@@CC@@=?@CCFB@@ACC?ABAAA2@?9=88829@@A=AAC?BA4:99@@A?BBABBAAA<>=>=C=AAAA@?=>;@BBD9>>>>88:AA?>>???AA:>=>:>A=B=??>>>>@A@:>::::1::A8=>@@@/=>666-3-----67-.)-777(7-.)-5052...;;8:872729899<=+//737;A==>>==@@BB???@@@=7=///===696>@@;<<AA
@ATNG8:04211:03516
GATGGTAGAGTATCATGTGTATCTCCAGAAGATCAGGAACTCTAGAAGAATTCAGATTTTTAACACGAGAGTAAACGTAAAAAGAAGGTTTTACAAGACTCACGTTAACAATATTGCAGCAGTACGCACACAATCGAAGCTCAGTAAGGATGGCTAGTGTAACTAGCAAGAATACCACGAAAGCAAGAAAAAAGAAGTACGCTATTAACTATTAACGTACCTGTCTCTTCCGAAACGAATGAGTACTGTATCTATGTGTGCGCTACCATCGATAACCTCGAGTCT
+
A;BB<==BECCCCDDFECCCBBBAA?AAA>ABBCCC@B?ABCCDCB?BC@C?A@@:::::*:@BCCCEECCDDD>DBBBCDD1B@;@2999*:CC>BBBBDCCBB>B?BB>BBD>A@CABCDDBBBCCCCBB?BDCC?BACDDD@@?BACCC?BBCCBBAC?CBABBB>@@9?>?188887):==;99:999%9>;>?=>CCBBF7;59=88183;<CCC@CCBBADCAE@BBB<A@@=@BBCGBBBCBCBB??>ABBBBBABBBC@B>>>A>>5:79<A==///
@ATNG8:04211:03536
GATGGTAGACATATCGTACTCTCTGTACTCATTCGTTTCGGAAGAGACAGGTACGTTAATAGTTAATAGCGTACTTTCTTTTTTCTTGCTTTCGTGGTATTCTTGCTAGTTACACTAGCCATCCTTACTGCGCTTCGATTGTGTGCGTACTTCTGCAATATTGTTAACGTGAGTCTTGTAAAACCTTCTTTTTACGTTTACTCTCGTGTTAAAATCTGAATTCTTCTAGAGTTCCTGATCTTCTGGCGCGTATGTATGTCGCCTACCATCGATAACCTCGAGTCT
+
;<<=9=;;;??CCBA@DBBEEAAADBBBBBBB>AAAB=AA?C?BBBBBDB?@@9476;6:<AB@E@BBBBB@:877.222222#2602252'23336=:>;:</226725+2266952517?>8?;==<<<=>?;==>?9><6///99725,575::4755///).26677533664...;;-6263...//(5;=DE7>=A:66///<)///).9777285==3=88855;6;6?:66//,/9:76::==<?AAAB>97--*,,5,,,,,6662646875559;
@ATNG8:04213:03539
GGATGGTAGAGTACAGTGTAGTAGACCAGAAGATCAGGAACTCTAGAAGAATTCAGATTTTTAACACGAGAGTAAACGTAAAAAGAAGGTTTTACAAGACTCACGTTAACAATATTGCAGCAAGTACGCACACAATCGAAGCGCAGTAAGGATGGCTAGTGTAACTAGCAAGAATACCACGAAAGCAAGAAAAAAGAAGTTACGCTATTACTATTAACGTACCTGTCTCTTCCGAAACGAATGAGTACTACTCTCAGAGACACACCTACCATCGATAACCTGAGTCCT
+
/)/::3:;?BBBB==A@@CCCBBB;:25<<:=BAC;;4;293334;;7;:6:4=?@@????.@<A@B??>@?<88.;795555$5:7<:>>>2@>>:<9699::::658::5544.43////)////55594443988:6<;4444:;7<8=5949@>=@BBB?AC@?>?;>C?DC=5==B=A9B=><;=@@@@'366/.).98=;=;9;@;;8.2+27<9929<<<948488;?A9773,333333;::;=?<<<=<<882222,2::46977666)/)/633//(/
@ATNG8:04214:03541
GATGGTAGATACTCGCTGATACACCTAGAAGATCAGGAACTCTAGAAGAATTCAGATTTTTAACACGAGAGTAAACGTAAAAAGAAGGTTTTACAAGACTCACGTTAACAATATTGCAGCAGTACGCACACAATCGAAGCGCAGTAAGGATGGCTAGTGTAACTAGCAAGAATACCACGAAAGCAAGAAAAAGAAGTACGCTATTAACTATTAACGTACCTGTCTCTTCCGAAACGAATGAGTACACATCGTCGTGTCGTGCTACCATCGATAACCTCGAGTCT
+
A>CC@CCBBBBBDCCCCCCBBBCC@BBCC?BBBBBB7;7;ACCCED@BB?B?@ABBBBBB0B>CCDIFDDDCDG=B::;@AA,AC?C?CCC<CCC@C@@?BAB@?=@@CC@BBC>AABBBBCBCCDCCBBBB@CDCC?BBBBBBBB@C@C@@>@CEEBAAC@CCCABB?BA>@@@<==BB@9A@@=ABCCC3CC?C?>>CDACA<@<??@A7;8;BCBB@CCBBA@@=@@BDE>CCC?AABCCDCBBBBABBBBBBBCC;99????B:99BA@=A?AACAABCC
@ATNG8:04218:03514
GATGGTAGTATCTGTCTACGAGAGCCAGAAGATCAGGAACTCTAGAAGAATTCAGATTTTTAACACGAGAGTAAACGTAAAAAGAAGGTTTTACAAGACTCACGTTAACAATATTGCAGCAGTACGCACACAATCGAAGCGCAGTAAGGATGGCTAGTGTAACTAGCAAGAATACCACGAAAGCAAGAAAAAAGAAGTACGCTATTAACTATTAACGTACCTGTCTCTTCCGAAACGAATGAGTACTGTATCTATGTGTGCGCTACCATCGATAACCTCGAGTCT
+
894;049<C;;6;;;;>D@:59<49.5<;6<:::8:.3-44:999=68828437388==>+=7;;;===88;>>6334:::<*<=9>9=BB9BDD?BAAABBBDD@B?BB?BDDADCC:;;DFBCCCCB@AB@EBBC@BBBBCCAA>B?C;;:;DABACCDDBCBBDB?BE@?@?;??999+9=<;999999%0>;>00/<<AAA;?;@DEH;?<>?BBB?BBBCCCB@@<@@=5=00,0==@BBBBBBBBB???BBBABBB?@@A>B;;;;;;6;;>>@?@A@>
@ATNG8:04219:03510
GATGGTAGGCGAGAGTGAGACGCAGTACTCATTCGTTTCGGAAGAGACAGGTACGTTAATAGTTAATAGCGTACTTCTTTTTCTTGCTTTCGTGGTATTCTTGCTAGTTACACTAGCCATCCTTACTGCGCTTCGATTGTGTGCGTACTGCTGCAATATTGTTAACGTGAGTCTTGTAAAACCTTCTTTTTACGTTTACTCTCGTGTTAAAAATCTGAATTCTTCTAGAGTTCCTGATCTTCTGGCGCGTATGTATGTCGCCTACCATCGATAACCTCGAGTCT
+
CBBB@CDC@BB@@99666ACCA@A@949<>00,0A@@<?B@B899@AA;;7:A@???B?ABBA=A=:79BCAA?C=?=?==,>@?BBBB>B@>?579A?BC>AAAA@@=A??;AAAA:>>C7:5:<<778@@<ABAA:888>>==>;;;==>::98==><==:=;>>>>>A@@A;>;;;;1;;A=?????.=<=>>7>>@??>><:908888(8::;><@<AG7;;AA>>><>=AAA?;:5;=<8===@@===??@???>>8:9913--,722-2*,-669=A@
@ATNG8:04226:03536
GGATGGTAGGCGACATTCATACGCGCCAGAAGATCATGAACTCTAGAAGAATTCAGATTTTAACACGAGAGTAAACGTAAAAAGAAGGTTTACAAGACTCACGTTAACAATATTGCAGCAGTACGCACACAATCGAAGCGCAGTAAGGATGGCTAGTGTAACTAGCAAGAATACCACGAAAGCAAGAAAAAGAAGTACGCTATTAACTATTAACGTACCTGTCTCTTCCGAAACGAATGAGTACAGAGAGTACGATATGTCTACCATCGATAACCTCGAGTCT
+
505<;7<;:555599<7///////<<9=>B?B999>949.5599566:?@<>5999:9;:-47:=9;@:9999:)565>>?@+>=5;.55)5556<;;;;;=49.46988>??:?<=<=ACCDB;;;@@@C?BBCD>BA:996668>8>BB?BCBAABA@=@@?@A<9<<4:9;498333(773/88887'33,3339333:9492222616399><<8<<<:;:;:;.499,4883=::::=88<334:==B@@A>??@A9:05:0--362),(-2---35.
@ATNG8:04226:03538
GATGGTAGAGTATCATGTGTATCTCCAGAAGATCAGGAACTCTAGAGGAATTCAGATTTTTAACACGAGAGTAAACTTAAAAAGAAGGTTTTACAAGACTCACGTTAACAATATTGCAGCAGTACGCACACAATCGAAGCGCAGTAAGGATGGCTAGTGTAACTAGCAAGAATACCACGAAAGCAAGAAAAAAGAAGTACGCTATTAACTATTAACGTACCTGTCTCTTCCGAAACGAATGAGTACGTGTGACGTACGTGAGCTACCATCGATAACCTCGAGTCT
+
<<==9=<<BA==>CFCCCCAAACCD@BBB@CBBCCCAC?BBCCCCCB@B@C@CBB;;:;:';<CCCGCA@ADEF>BB?CDCC5BB?B<A@B;BBC@CCBAA@B??=>?CB>BAB@BCB>@BCCCCBCCCCBB?AA??;?A@@ABAA>B@BBB?BBEDFCDB?BBBBBB?BB?BAA499<<<5=>@<888989%9=:;868AAA?@:>:>>>A:=:=ABBB?CDCCCBB?A????9?@A?::9999BCBBBBBBCBBCCCA@?@DA@;?000@@@9>:ABB?@;;;
@ATNG8:04232:03521
GATGGTAGCTCGCTGATGATATCTCCAGAAGATCAGGAACTCTAGAAGAATTCAGATTTTTAACACGAGAGTTAACGTAAAAAGAAGGTTTTACAAGACTCACGTTAACAATATTGCAGCAGTACGCACACAATCGAAGCGCAGTAATGATGGCTAGTGTAACTAGCAAGAATACCACGAAAGCAAGAAAAAGAAGTACGCTATTAACTATTAACGTACCTGTCTCTTCCGAAACGAATGAGTACACACTCTCATATGACACTACCATCGATAACCTCGAGTCT
+
89995:::>;=666>ADICCBAA@@=@CC?BA??;;5:299=784;2995857BBBCCCC3C@AAA<==@77.338;55555$556<8<>>066;169<<@???<;@;:;5:9?=AAA@BBAAACCC@@@<;6;BBB=@?AAA@AB=>>?9939@@AAABB@A@@=880866:67,//:<>186939<<<<.9A:=>>==<;::5;5;<;=9A;;;BCC@CEAAAAAAE=?@D=A::8:BBBBBBE@????BB?>??:::?DA997:AA@AAA4939@==>998
@ATNG8:04184:03564
GATGGTAGTATCTGTCTACGAGAGCCAGAAGATCAGGAACTCTAGAAGAATTCAGATTTTTAACACGAGAGTAAACGTAAAAAGAAGGTTTTACAAGACTCACGTTAACAATATTGCAGCAGTACGCACACAATCGAAGCGCAGTAAGGATGGCTAGTGTAACTAGCAAGAATACCACGAAAGCAAGAAAAAGAAGTACGCTATTAACTATTAACGTACCTGTCTCTTCCGAAACGAATGAGTACTATAGACTATCTGAGACACCATCGATAACCTCGAGTCT
+
BBDB>?;BC@;66;;===A@@@?@A>B=A?CA;;;<1927==474=8=;7@<897;7;;;,;8=>@@@@BBBBC<>9BBAAA2:;::@CEF;CBCACCCBEDDCD@C@BC@CCC@CDBBCCECCCCCDBBBB<AA@@<@BBBBCCB@C@CBB@BBBBBBBB?BCBBBB=??;?BA?CBAAB=@@A<::999(9@:>;;;@BBA?;A=D?@?7;5;;@AA@BBBBCCC?B?@??9?BB>BBBCCBBACCDBB????BBBC??@BA>A>??ACD;><>BA@@A;;
@ATNG8:04186:03580
GATGGTAGTATCTGCACACTCTGTCCAGAAGATCAGGAACTCTAGAAGAATTCAGATTTTTAACACGAGAGTAAACGTAAAAAGAAGGTTTTACAAGACTCACGTTAACAATATTGCAGCAGTACGCACACAATCGAAGCGCAGTAAGGATGGCTAGTGTAACTAGCAAGAATACCACGAAAAGCAAGAAAAAAGAAGTACGCTATTAACTATTAACGTACCTGTCTCTTCCGAAACGAATGAGTACTATAGACTATCTGAGACTACCATCGATAACCTCGAGTCT
+
44:<7<DBA@;;666;>>>>?C@CC?BBC?@=?@?@<@;>AC@:9:@??<??B???BEDC3C=??@@AAABBBA:;;?>>>?,:;49.599+955.5<<<@BB@@?@?BB@@@@?BB??@CAAACBA@@BBC@CCCC9::BBA@AA=A>A@@=@A@@CCCDAAABCBA=?;7;@>00/::;;.8/3,3777;;%;;8<::;<=>==8=;?888;>=>;AAB?CCCBBBB?B=??A=AAB?BCC?@?BBCECBBA=>BDB???BBCA@<@000>00+:3:??@BB??
@ATNG8:04197:03580
GATGGTAGGAGACACGTCGCACACGTACTCATTCGTTTCGGAAGAGACAGGTACGTTAATAGTTAATAGCGTACTTCTTTTTCTTGCTTTCGTGGTATTCTTGCTAGTTACACTAGCCATCCTTACTGCGCTTCGATTGTGTGCGTACTGCTGCAATATTGTTAACGTGAGTCTTGTAAAACCTTCTTTTTACGTTTACTCTCGTGTTAAAAAATCTGAATTCTTCTAGAGTTCCTGATCTTCTGGCGCTCTGTCACGTCTGCTACCATCGATACCTCGAGAT
+
8<<=?BCC@CCCCCCCBBBBEFBBBBCCCCBB>BAAA=BB?B?@ACDDDD?CCABB?C<>?AA>A?CBBBBBBBD?@???>2@A=A878.9AA?:@@@=AB@BBBCCB>@AB=@AAA;A@@<@<>=>>>>>><A>>=<AAA@@@A??@AAA;<;@<577<??<?=>==A@A@BA8==BBB;B:>:>?DDD/AA:;:6;A@@@@A?<;077688%8===B<C=CB<>>>A===<@<@AAA@@<A@@;999<>??@@AAAA>>>?A?F9>9566///6;976---
@ATNG8:04201:03564
GATGGTAGCTCTGCTCTGACTCTCGTACTCATTCGTTTCGGAAGAGACAGGTACGTTAATAGTTAATAGCGTACTTCTTTTTTCTTGCTTTCGTGGTATTCTTGCTAGTTACACTAGCCATCCTTACTGCGCTTCGATTGTGTGCGTACTGCTGCAATATTGTTAACGTGAGTCTTGTAAAACCTTCTTTTTACGTTTACTCTCGTGTTAAAATCTGAATTCTTCTAGAGTCCTGATCTTCTGGCGCGTATGTATGTCGCCTACCATCGATAACCTCGAGT
+
BBDD?CBBBCDCCCCCCCBB@@CBBBBAA@@@=?BCC<BB?A?ABCIICC@BBB;;::?BBBB?B?AA@@BB@??<9;<<;;%;=98<?>5<:<<266?:>C>@ACCBB?@AAAA@@@5;;A6;6;CCBDCEE?BBBB@CCCBCBBBBCCDDC@@?@BBC?AA@B<?:;;;;BBB?B;;;;6;>C=<;;<;*;BAAB>ACEIGCCBCB5;;;.;@ABA7;8;A@BBBD;;;B@CBCCCC@AAB?BCBBCCCCCCBBABBA?AAA?BAAADCC?C?DBB>>>
@ATNG8:04208:03551
GATGGTAGCGCACACATAGATACAGTACTCATTCGTTTCGGAAGAGACAGGTACGTTAATAGTTAATAGCGTACTTCTTTTTCTTGCTTTCGTGGTATTCTTGCTAGTTACACTAGCCATCCTTACTGCGCTTCGATTGTGTGCGTACTGCTGCAATATTGTTAACGTGAGTCTTGTAAAACCTTCTTTTTACGTTTACTCTCGTGTTAAAAATCTGAATTCTTCTAGAGTTCCTGATCTTCTGGTAGAGCGTGCATATATCTACCATCGATAACCTCGAGTCT
+
@==B;C>CDDGCCCCCBCCDDCCCCCCCBBBB@DBBB>CCAC@CCCCCDDACCCCC?B@CCCB?C?BBCDDCCBB?BCCCC3CB@BBBB>BBCC@BDDBCD?B@BBBDACCDCBBBC@BCE@C?CCCBCCCC@CCCC@CCCCBBBCCCCBBBBBA?CCD?BB@D?AAABBBCBCACCCCC;C?C<@@@@@0@ABBC>BBCCDBCBBC?BBBB2BABBHADACC@BBBBCBB>@>@BCC@@=@AB?CCCCCCCCCCCCBBBAA@?@;@@=@A@@=A?BBBBBAAA
@ATNG8:04209:03557
GATGGTAGTATCTGCACACTCTGTCCAGAAGATCAGGAACTCTAGAAGAATTCAGATTTTTTAACACGAGAGTAAACGTAAAAAGAAGGTTTTACAAGACTCACGTTAACAATATTGCAGCAGTACGCACACAATCGAAGCGCAGTAAGGATGGCTAGTGTAACTAGCAAGAATACCACGAAAGCAAGAAAAAGAAGTACGCTATTAACTATTAACGTACCTGTCTCTTCCGAAACGAATGAGTACGTGTGACGTACGTGAGCTACCATCGATAACCTCGAGTCT
+
;9CD@ECCBABB;;9B@B@CDBBBG@CCC@;;;BBB?C>AAAABBB?BC=A=>>?999999%:8@>:B<<C===B=>>@@@B@1AD=@4;;;-:AA<BC;;9??<?<@<??;?AC?BDBBBDCCCBBDGG@@A?BB@A?@@?ABBCD@C?BBB?CCACACBB?BBBBBB?BC@AAB=@@:99,99939ABBC3BA<@=>>BB@@@<@;??AD<?;::@@@>ACCCCCC@D@?@@6999298?BBCFB@@@BBB@>>>@@@BBBBBB>A::9A@D=>:>@@>?;:;
@ATNG8:04217:03551
GATGGTAGTGTCAGTGCGCGTCGTCCAGAAGATCAGGAACTCTAGAAGAATTCAGATTTTTAACACGAGAGTAAACGTAAAAAGAAGGTTTTACAAGACTCACGTTTAACAATATTGCAGCAGTACGCACACAATCGAAGCGCAGTAAGGATGGCTAGTGTAACTAGCAAGAATACCACGAAAGCAAGAAAAAGAAGTACGCTATTAACTATTAACGTACCTGTCTCTTCCGAAACGAATGAGTACTGTATCTATGTGTGCGCTACCATCGATAACCTCGAGTCT
+
7:>?<@:@AA;5666<<>=B=>??@:696<<<@B??5>:>:55>:;0559B9<ABBBAB@1=8;;;=?@BAA@C88795999(;>;??CCC;AA:0..----/444)4.483844.5::;=>A?BBCCCCCCC@CCCC?BAAAADCC?B?B@@<@D;::BGG?AABEBC?BB<????BBBCC>B>=898888(7:4<677A>=<<:>1779@<A5::A;:4;;9>>?@2919>>6<>?<@BBCCA@ACCCAA@@@@@@;;;<<<7708;:9:97)-)-7---666
@ATNG8:04217:03552
GATGGTAGGCGACATACATACGCGCCAGAAGATCAGGAACTCTAGAAGAATTCAGATTTTTAACACGAGAGTAAACGTAAAAAGAAGGTTTTACAAGACTCACGTTAACAATATTGCAGCAGTACGCACACAATCGAAGCGCAGTTAGGATGGCTAGTGTAACTAGCAAGAATACCACGAAAGCAAGAAAAAGAAGTACGCTATTAACTATTAACGTACCTGTCTCTTCCGAAACGAATGAGTACAGAGAGTACGATATGTCTACCATCGATAACCTCGAGTCT
+
;;BD:D@@?ADCCCCCGCBBCCCCC@CCC@BBBCBB?B?DBCDBCB>AA>B>BBBBBCCC5DBDBCCCCCCCCC=BA@@@@@1ADAH@CCC<CCC?BBCBBCCBB?B?CC@BBC<@@ABBBCCCCBBCDCCC?CCCC?BBBBBBD@BC?B@@<@CCBBCDD?AAACCC?AB@@@A?BBCCC:A>><>DDDD2BB@B999CB@<=:><>>DE7;7;BCBB@BBBBBBA>A?BCC>CBB?B???BCCBBBAABBBBBBBBBBAAABB@?:::@AA:>:=BA>>>@?
@ATNG8:04220:03558
GATGGTAGCACGAGTCACTCATATCCAGAAGATCAGGAACTCTAGAAGAATTCAGATTTTTAACACGAGAGTAAACGTAAAAAGAAGGTTTTACAAGACTCACGTTAACAATATTGCAGCAGTACGCACACAATCGAAGCGCAGTAAGGATGGCTAGTGTAACTAGCAAGAATACCACGAAAGCAAGAAAAAGAAGTACGCTATTAACTATTAACGTACCTGTCTCTTCCGAAACGAATGAGTACTATGTAGAGCTCTATACTACATCGATAACCTCGAGTCT
+
CCCB?C?DC>B@;<@>>BCCDBBBC@GCC@CCCCAA?A@CBBDBBB?CD@C@BAA@????1?@CBBAABDEDCC?BB@AABB0AA>C5;<;6<BB?C;;;CCBBB?B@BE@CBB?BBBBCCCCCBBCCCBBB?BBCC?AAACCA@@@C@C@@>?CCCCCCD@>>?BBB?BB?BAA>??@?>5?8818=>>?/??<A;;;@@DAA<A=A>>>;>=@@BAD@CCAAACB@B?BBD>BBB?CCCCCCBBBBBBCAAAA@@@@AADCAAAAABA==:><@@@@@:;;
@ATNG8:04220:03564
GATGGTAGCACGACACGACGATGTTACTCATTCGTTTCGGAAGAGACAGGTACGTTAATAGTTAATAGCGTACTTCTTTTTCTTGCTTTCGTGGTATTTCTTGCTAGTTACACTAGCCATCCTTACTGCGCTTCGATTGTGTGCGTACTGCTGCAATATTGTTAACGTGATTCTTGTAAAACCTTCTTTTTACGTTTACTCTCGTGTTAAAAATCTGAATTCTTCTAGAGTTCCTGATCTTCTGGAGATACACATGATACTCTACCATCGATAACCTCGAGTCT
+
;6BB<@DDBAA@CBBACCBA@@AB@CBBB::5;;:;6;B?B?BCBBBBB>BA@A@?D?ABAA>A=A???AAB@B>@ABBB2BB?BBCB>BBAA8<999,9=999738;2<AC??>==8:;;;@<??C>==>>=BB@?;@AAA@??@@AA@@><<>:9:9<994:<;;;BAA=>>:=>FED3@<@:==@?@/?AAAA:A:::A@@@??:?CCC/A>>>A=A=@?:?AAA??>=A<@@>>:86:AA<>==@@AA??=?D????AAAA<=;=<><<4828;==>>>?
@ATNG8:04221:03568
GATGGTAGTCTCAGATAGTCTATAGTACTCATTCGTTTCGGAAGAGACAGGTACGTTAATAGTTTAATAGCGTACTTCTTTTTCTTGCTTTCGTGGTATTCTTGCTAGTTACACTAGCCATCCTTACTGCGCTTCGATTGTGTGCGTACTGCTGCAATATTGTTAACGTGAGTCTTGTAAAACCTTCTTTTTACGTTTACTCTCGTGTTAAAAATCTGAATTCTTCTAGAGTTCCTGATCTTCTGGGTCTCTCTCTCACGCACTACCATCGATAACCTCGAGTCT
+
==::59:?C@B;<<;??C:55::555===>;:5:<;<469=>:>=>F=BB>AD??>4:2944//(/)//79::::<7::<<?.;?8;;<@30/0/)/;836:,//<<;?<@==;@;@=7<>>:>:?@BABCA@;<<492599959:>?>955:8::55557;?:=5:345555994566==0<7<655555$5559907/////7//549;;=*::<<<8=8==9=<:>::?::9B::;:?;>??@=@@@@A?@@?B@>>@B?>=?;?::::9;6=388AA??@7
@ATNG8:04221:03573
GATGGTAGGCGACATACATACGCGCCAGAAGATCAGGAACTCTAGAAGTAATTCAGATTTTTAACTACGAGAGTAAACGTAAAAAGAAGGTTTTACAAGACTCACGTTAACAATATTGCAGCAGTACGCACACAATCGAAGCGCAGTAAGGATGGCTAGTGTAACTAGCAAGAATACCACGAAAGCAAGAAAAAGAAGTACGCTATTAACTATTAACGTACCTGTCTCTTCCGAAACGAATGAGTACTATGTAGAGCTCTATACTAATCGATAACCTCGAGTCT
+
?A;;05==8>CCABCBDBCCCB;;;<A:<4;@@9=@*0,///88551///6:5//5//000$/3///<<::;;<;=6====CBB0;;28187738==8B=BBBCC@@>??DB@BAA>ABBBBBCCCCCCCDCCC@CBBB@CBAADDDD?C@CAA>ACDDCCBA?BBBCBB>BB@CBB=@@??=6>??>BCCCC2CC?B???BBBBA:=:==<<5:5;?CBC@CBBBBBB?A?ACC=CCC?AABCCBB@@BBBBB@@BBBABACAAA;<>=A<<9>:>A@>=;;>
@ATNG8:04228:03564
GATGGTAGTACATGATAGACGACACCAGAAGATCAGGAACTCTAGAAGAATTCAGATTTTTAACACGAGAGTAAACGTAAAAAGAAGGTTTTACAAGACTCACGTTAACAATATTGCAGCAGTACGCACACAATCGAAGCGCAGTAAGGATGGCTAGTGTAACTAGCAAGAATACCACGAAAGCAAGAAAAAGAAGTACGCTATTAACTATTAACGTACCTGTCTCTTCCGAAACGAATGAGTACTGCGTCTCGCTCTCGCCTACCATCGATAACCTCGAGTCT
+
?CBD?BCCDCBB@A@CDDCCABBCDAEED@CCCABA=@=@CBBCBB@CD?B??>ABCCCC5CADBCBCCCCCCD>C?;;;;;';C>D=AAA7ABB?CBBBBBCDD?B?CC@CCB?CBCBAACCCCCCCBBBB@CCCD=AADBCCBB@B?B@@>ACCCCBBB@CBBAB??AA?BBB===BBA9<=>8<<<<<.<A>B???CCCCA@D@DD??<?<?@BBB@CDBBB@@>A@CCC?B@@??BADBBBBBBBCCDCCCBBBD@??@BC?C?@@A>>4979AACB>>>
@ATNG8:04229:03599
GATGGTAGTCTCAGATAGTCTATAGTACTCATTCGTTTCGGAAGAGACAGGTACGTTAATAGTTAATAGCGTACTTCTTGTTCTTGCTTTCGTGGTATTCTTGCTAGTTACACTAGCCATCCTTACTGCGCTTCGATCGTGTGCGTACTGCTGCAATATTGTTAACGTGAGTCTTGTAAAACCTTCTTTTTACGTTTACTCTCGTGTTAAAAATCTGAATTCTTCTAGAGTTCCTGATCTTCTGGGATGTGTGCGCAGTGCCTACCATCGATAACCTCGAGTCT
+
AAAB<A<=CCC@666>>><==CCCCCCCAC<;6;CCD=CC;;9;AB>;<A<ACBAB@B?CBAB?B?BA@BBBBBC???5:9;9:68AAA9@5:525==<?B899>AACADCCBBBCE@DBA=A?CECCDDBB?BCCBBBABADBBBCCDDCCABB@CCB?CC@C@BBCBBBBBE@BBBBB9B?B>;;;;<*;CCCD>CCCCCCBBBA5;;;;*;ABBJ@E@CB?BBBBCBB@B?CCCDDD@BBCB=@:;;BCCBDDCBBBC@BBB?C;<;A;;6;@DDEDAABB
@ATNG8:04230:03570
GATGGTAGCACACGAGATCTCATCGTACTCATTCGTTTCGGAAGAGACAGGTACGCTAATAGTTAATAGCGTACTTCTTTTTCTTGCTTTCGTGGTATTCTTGCTAGTTACACTAGCCATCCTTACTGCGCTTCGATTGTGTGCGTACTGCTGCAATATTGTTAACGTGAGTCTTGTAAAACCTTCTTTTTACGTTTACTCTCGTGTAAAATCTGAATTCTTCTAGAGTTCTGATCTTCTGGGCTGCGCTGATATGCGCTACAATCGATACCTCGGAGTCT
+
;6<<8=:59<;;;<>=@999<<;;;=>?>C:;29BB@>=B?B@BCCCBBB?BBB<A@B=?;44047;<<CBBA<:7?::::$331777818===7::86;>1///6993:=<=9:::4==A;@9==?AAA@@<>>>@367999;887786<<;77175717;7;7==>88:AA?695778(88=/66==<);=767)6777739///...&.3833.34..*.664533(./536//(-666.6-/-66---23--/766735.38623530555.38969
@ATNG8:04186:03648
GATGGTAGCGCACACATAGATACAGTACTCATTCGTTTCGGAAGAGACAGGTACGTTAATAGTTAATAGCGTACTTCTTTTTCTTGCTTTCGTGGTATTCTTGCTAGTTACACTAGCCATCCTTACTGCGCTTCGATTGTGTGCGTACTGCTGCAATATTGTTAACGTTAGTCTTGTAAAACCTTCTTTTTACGTTTACTCTCGTGTTAAAAATCTGAATTCTTCTAGAGTTCCTGATCTTCTGGTAGAGCGTGCATATATCTACCATCGATAACCTCGAGTCT
+
AB@A>@CCCDECABAA;;@BBBCCCCBBCB@?9@:;;,:D?D?CCBBBCC@CCBBB@D@CBBA?C@DDCCBBBBC@CCCCD3CC?BBBD>@?AA=BDD>BCAACACCGADCDDDDCC@CCC@B?BD999BA?:?C@@=ACCCCCCCCCCCDAAAB<A@@>ACAD@CCC@CBA@>9@;;<<.;>B=;;;;;*;ACCC>CCCBBA@@@?2::;;(:==>=;@?@A>BBCBCBC?C@??@DCC>A@@>@@@@CBBABBBB@AABCECEICAAABBB?B?BBBBAAA@
@ATNG8:04189:03607
GATGGTAGGCGACATACATACGCGCCAGAAGATCAGGAACTCTAGAAGAATTCAGATTTTTAACACGAGAGTAAACGTATAAAGAAGGTTTTACAAGACTCACGTTAACAATATTGCAGCAGTACGCACACAATCGAAGCGCAGTAAGGATGGCTAGTGTAACTAGCAAGAATACCACGAAAGCAAGAAAAAAGAAGTACGCTATTAACTATTAACGTACCTGTCTCTTCCGAAACGAATGAGTACGATGAGATCTCGTGTGCTACCATCGATAACCTCGAGTCT
+
:8997;<<5:555556;;;;@@@:996AG:CCC9950524;<4454-3;03-3<;:9999$95596A@@@<;;;,9>@@9:9,9A29.9==056D?BBCBBA@A@,0,00+0<<*/0AB@@AB@@BBBABAA=A<<<900/69//47<3:55.4;44443:4445=?@=AA=@@@,00;;;5;;=;:99998$/847...77;;9::77>??<A<ABIBB?AAA@ABB=?<@CB<BBA?A@???AAB?@?AAA@>?>@@@A@A?AA6=755=76/638////;98
@ATNG8:04189:03640
GATGGTAGGCACTGCGCACACATCCCAGAAGATCAGGAACTCTAGAAGAATTCAGATTTTTAACACGAGAGTAAACGTAAAAAGAAGGTTTTACAAGACTCACGTTAACAATATTGCAGCAGTACGCACACAATCGAAGCGCAGTAAGGATGGCTAGTGTAACTAGCAAGAATACCACGAAAGCAAGAAAAAAGAAGTACGCTATTAACTATTAACGTACCTGTCTCTTCCGAAACGAATGAGTACGTGTGACGTACGTGAGCTACCATCGATAACCTCGAGTCT
+
===G@BCB@BB=BA<>==?ICCCFD>BBB@BDBB::49:@@@BBBC?BC<;:;DCCCCCC3F?BBBAAA:::9>8;;;9595$5A8A8=<<0<:979BDBBBDCE@C@CC>AAB>AACCCCCCBBBBCBBAA>A@@?;??@ABCBB?@<@00*0><<@??C;=8::::6::<@B<6;=322)255.58;;?>(?A<@=>>BA9:815158;=5=8=<@@@?A@@???A=A?AAA9?==298<<>=@@@?@;A@BBBBBAAAAACEDAD:::??A8=:>A?>><<=
@ATNG8:04192:03619
GATGGTAGGCGAGAGTGAGACGCAGTACTCATTCGTTTCGGAAGAGACAGGTACGTTAATAGTTAATAGCGTACTTCTTTTTCTTGCTTCGTGGTATTCTTGCTAGTTACACTAGCCATCCTTACTGCGCTTCGATTGTGTGCGTACTGCTGCAATATTGTTAACGTGAGTCTTGTAAAACCTTCTTTTTACGTTTACTCTCGTGTTAAAAATCTGAATTCTTCTAGAGTTCCTGATCTTCTGGGTCTACGCTCGTCGCGCTACCATCGATAACCTCGAGTCT
+
ABBB?CBB?CCCDBBBCCCC9;;FDCCCECBA>ABCC>CD?C?BBBBBBC?ABBBB@B?BBBC?C?CAA??@BBB<>?>?>2>>:@0/,.>>C=AAC?BA598:BBC@CBC>==??;;;;9>:>A>>>>>@<@A>>7=;=@>=>>AADD>??@A<>>A<??<@:?@?678B>=9=;;;;2;=B=AABBB/<633;-3-----==6;7;@@?/@;:;=8=;??:>::;==@<@;??A???;??BD9@@@?>>>==?@====@?>>899:::671717===B===
@ATNG8:04193:03608
GATGGAGCAGACGTGACAGAGCGCCAGAAGATCAGGAACTCTAGAAGAATTCAGATTTTTAACACGAGAGTAAACGTAAAAAGAAGGTTTTACAAGACTCACGTTAACAATATTGCAGCAGTACGCACACAATCGAAGCGCAGTAAGGATGGCTAGTGTAACTAGCAAGAATACCACGAAAGCAAGAAAAAGAAGTACGCTATTAACTATTAACGTACCTGTCTCTTCCGAAACGAATGAGTACTATGTAGAGCTCTATACTACATCGATAACCTCGAGTCT
+
CCCC@DABBBFCCAAACCDCBBBC?CCC=BBCBAB?B?AABBBBB?BB>B>BBA;;;;;.??BBBBBBC???A;>@;;;;;*;B>B5;;;*:B@<9;9@CCDCC?B@DD@BAD=BA?@ACDDDBBBCBBCB?BBBB<>>@@BBBC>C?B??=?BBCBBDC?AAACAA?BC?BBB?BBBBB;;;:488887+8>;@>==??BBC<><>???:>:>@BCB@BBBBBBB=A=ABA;B??;?BCEBBCBBAACCD?????@@AA@@@AA@@@@?@<?<@BBCA::;
@ATNG8:04193:03633
GATGGTAGTACATGATAGACGACACCAGAAGGTCAGGAACTCTAGAAGAATTCAGATTTTTAACACGAGAGTAAACGTAAAAAGAAGGTTTTACAAGACTCACGTTAACAATATTGCAGCAGTACGCACACAATCGAAGCGCATTAAGGATGGCTAGTGTAACTAGCATGAATACCACGAAAGCAAGAAAAAGAAGTACGCTATTAACTATTAACGTACCTGTCTCTTCCGAAACGAATGAGTACGTGTGCGACGTGTCTCCTACCATGATAACCTCGAGTCT
+
=<CD?B<@:>;@666A@BBBB@@@@8;;;.5.6;;=9=7:99///;6;;6;6<=373989'987334:99:777.3349555$5@;;29:949AAAAAABABA?A>@@AA>ABB?BB::;CCCCCBCBBBCB?B;;;6:<;?=>9><?;@?>9>A>>?@=>8>??>?@>CC:=BC>AABBD<AA<8>==>>1=?=A9;9@@AAA>A?A@@B>A=AB@;:8:@@AAAB5754?A6?@?377?<73399=>:?@BB?@@B@@A<:99?@>><<<8:5665=>@@>
@ATNG8:04196:03644
GATGGTAGCACGAGTCACTCATATCCAGAAGATCAGGAACTCTAGAAGAATTCAGATTTTTAACACGAGAGTAAACGTAAAAAGAAGGTTTTACAAGACTCACGTTAACAATATTGCAGCAGTACGCACACAATCGAAGCGCAGTAAGGATGGCTAGTGTAACTAGCAAGAATACCACGAAAGCAAGAAAAAGAAGTACGCTATTAACTATTAACGTACCTGTCTCTTCCGAAACGAATGAGTACGTGTGCGACGTGTCTCCTACCATCGATAACCTCGAGTCT
+
CCCB?DCCCBBBCCCCAABCCBBCC@DBC@CCCCBB@C@BBCBBBC@CC=?<?A?<====.>=@BBBBBBB@@>8=<:;;;;'9@992999'9@;8=BBCDFCCB@B?CB?BBC>BB??ABCCCBBBCCBBA@ECCB<??ABBAAC>D?BAA?BBBBBBBB?@@@@A@@BC@>>?>AACCD>B>><>BAAA/AA<A<<<CAAAA<A;>>@@:>:>@AAA@CCCBBBB?A?ABD>B@?<@BCFCBBABAABA@CAAAAAA@@<>>><@666A@?<?<AAAAAAAA
@ATNG8:04196:03648
GATGGTAGCTCTGCTCTGACTCTCGTACTCATTCGTTTCGGAAGAGACAGGTACGTTAATAGTTAATAGCGTACTTCTTTTTCTTGCTTTCTGTGGTATTCTTGCTAGTTACACTAGCCATCCTTACTGCGCTTCGATTGTGTGCGTACTGCTGCAATATTGTTAACGTGAGTCTTGTAAAACCTCTTTTTACGTTTACTCTCGTGTTAAAATCTGAATTCTTCTAGAGTTCCTGATCTTCTGGTATACACACTCGCTCGCTACCATCGATAACCTCGAGTCT
+
?@>9055555@==>===><?>595:<<9::8<.7444)4;5:7<;695995955<<8=066;<7=9>666==544399999$443:8=<45////+//65//)33339:4///977//)/7:*/)//;;;;;<;<:::8<<<>?B==B995;:84504;;79:5:5::566;;;>:6//<<+9)//////$/:555)5595555555.555&5::55168::7;;;==>>9<8<<<544.445.59>999@;;==999444;:<7<<::5436;-3337986/
@ATNG8:04197:03624
GATGGTAGCGCACACATAGATACAGTACTCATTCGTTTCGGAAGAGACAGGTACGTTAATAGTTAATAGCGTACTTCTTTTTCTTGCTTTCGTGGTATTCTTGCTAGTTACACTAGCCATCCTTACTGCGCTTCGATTGTGTGCGTACTGCTGCAATATTGTTAACGTGAGTCTTGTAAAACCTTCTTTTTACGTTTACTCTCGTGTTAAAAATCTGAATTCTTCTAGAGTTCCTGATCTTCTGGGTGTATCAGCGAGTATCTACCATCGATAACCTCGAGTCT
+
CBDC@CABBCGCABBHHCDBBBCCDCBBCDBB?A?@@;@C?C?BCDBBCC@BCDDD?B?BBBC?C?BBBBBCCCB=:::::);@<?ABB<A;AA@BCIEGC@AAACDF@CCCDCCCC?CBB?B?BCCCAB@C@CCCC@CBBBGCBBBBCBDCBBA?DCC?AA?B?BBBCBBBCC@CBAAA9@;@;:::::*:?>>@;ABBBCCCAAA5;;;;*;CCBC@B@BDALCCCBBB@B@BBBCCC@CABB>CBCCDDGABACCBCCCCCD@C:::A;;6;@CCCAAABB
@ATNG8:04198:03616
GATGGTAGTGATACAGATTAGACACCAGAAGATCAGGAACTCTAGAAGAATTCAGATTTTTAACACGAGAGTAAACGTAAAAGAAGGTTTTACAAGACTCACGTTAACAATATTGCAGCAGTACGCACACAATCGAAGCGCAGTAAGGATGGCTAGTGTAACTAGCAAGAATACCACGAAAGCAAGAAAAAGAAGTTCGCTATTAACTATTAACGTACCTGATCTCTTCCGAAACGAATGAGTACAGAGAGTACGATATGTCTACCATCGATAACCTCGAGTCT
+
BBA<;===CBBBC@@@@C@CCCBBC@BBB=??@A@@;:59><5;8>9CE>A?AAA99898$349::>?>@<?>=6><;:99*5<5:4;;;0??A=996BBBA=B?B9<<9ABC@CBABBDBCDCCCCCBBB?CCCC=@?BBBABC<@;@:;8;DCCCCCE@CBAABC?BC@CBB?B@@@A:?<<898888(7:49:59>=<=;<?=?BAA<A<AA@?>5;988>>>><A;>>>9>=>=B@@>>==>@@???@@@@?@@@?A@@@A8=>???>=06/6;=:=<;8
@ATNG8:04202:03616
GATGGTAGTGCGTGAGAGAGAGACCCAGAATATCAGGAACTCTAGAAGAATTCAGATTTTTAACACGAGAGTAAACGTAAAAAGAAGGTTTTACAAGACTCACGTTAACAATATTGCAGCAGTACGCACACAATCGAAGCGCAGTAAGGATGGCTAGTGTAACTAGCAAGAATACCACGAAAGCAAGAAAAAAGAAGTACGCTATTAACTATTAACGTACCTGTCTCTTCCGAAACGAATGAGTACTACTCTCAGAGACACACTACCATCGATAACCTCGAGTCT
+
ABBB?CCBABBDCBBBFDCCAB999)555.4;@A@@>@<A@D::8>9BD:=;?>??BBA=+=7888;::::>@?897:AABA1<B?B:CCC9CAA?ABBABBB::75:==:=BD899:89@@AACCCBBA;;5;A<;5;>B<>=9:5;=AAB@BBCBBBBD@BBBABA<AA=???=A@@AA<?=?<=<<<=<&<>=9:8;AAAAA3815:;;.707;ABB@BDCDCBC>A=@?C>CBB?BBBBDCBBAAABBDCCAAABA=<@@::5::;;=;:5;:>>>AC888
@ATNG8:04207:03637
GATGGTATCTATACGTATATCTATGTACTCATTCGTTTCGGAAGAGACAGGTACGTTAATAGTTAATAGCGTACTTCTTTTTCTTGCTTTCGTGGTATTCTTGCTAGTTACACTAGCCATCCTTACTGCGCTTCGATTGTGTGCGTACTGCTGCAATATTGTTAACGTGAGTCTTGTAAAACCTTCTTTTTACGTTTACTCTCGTGTTAAAAATCTGAATTCTTCTAGAGTTCCTGATCTTCTGGATAGCGACGCGATATACTACCATCGATAACCTCGAGTCT
+
BB@?<?BBAABABDCBCCDBBBBBBBCCDDCB?BBBB>BFGJ@DDCCCBB?ACCBB?A@CAA@?C@BBAAAABBC@CCBBB3CB?BBBA<ABBB?BBC?CF?AABCCC?CCCCDDBA>AAB@C?DBBBBAAB?BCBB@CBBBBBBBCCCCDBBAA>AAC?CB?B@AABBBBCCCACCCCC;CBJ@BBAAA1ABDEG?CCCCCCBBBC>AAAA2ABBBE@B@BB@DCCCBAC@C?BBBDBB@BBC@CCBABBBBBB@@@BBDCCCC@BBAAA@@<@=@>>?CAAA
@ATNG8:04208:03631
GATTAGTATAGAGCTCTACATAGTACTCATTCGTTTCGGAAGAGACAGGTACGTTAATAGTTAATAGCGTACTTCTTTTTCTTGCTTTCGTGGTATTCTTGCTAGTTACACTAGCCATCCTTACTGCGCTTCGATTGTGTGCGTACTGCTGCAATATTGTTAACGTGAGTCTTGTAAAACCTTCTTTTTACGTTTACTCTCGTGTTAAAAATCTGAATTCTTCTAGAGTTCCTGATCTTCTGGGCAGACTCTCACACGCCTACCATCGATAACCTCGAGTCT
+
BBB?CBCBBCCCCCBCCFDCBBACEDCC??<?A@B=CC?B?BCCBCAB>BB??=>B?BACC>A>A???AABBB>BBBBB1B@<A8886:CCD?AAC@BB===@@@@<@@A=;;@A;A<<7<;A@@===>?;AA>>9>>A?;;;>>A=<<<=<?:=>><A?;A;??>=>@B@?8=:::92:9=9::999+8=///*/99///;9:><@@@@/@>>>@<@=??;?@@@?>>;?;@AA@>>5;;>A9A8:8>>@@@AA???;489;69///9993=9==<==666
@ATNG8:04214:03629
GATGGTAGACACGTGTGCTCTCTCGTACTCATTCGTTTCGGAAGAGACAGGTACGTTAATAGTTAATAGCGTACTTCTTTTTCTTGCTTTCGTGGTATTCTTGCTAGTTACACTAGCCGTCCTTACTGCGCTTCGATTGTGTTCGTACTGCTGCAATATTGTTAACGTGAGTCTTGTAAAACCTTCTTTTTACGTTTACTCTCGTGTTAAAAATCTGAATTCTTCTAGAGTCCTGATCTTCTGGGTGTATCAGCGAGTATCTACCATCGATAACCTCGAGTCT
+
@DBB@BDCCDCBBBC<9:<@BBBBCCBBBCBB@BBCD=DD@D<@ABCCCB?BBC?>:?=AAAB?B?BBBBBBB??;?AAAA.BB>B88868@@C?CBB>BB;>>>?AA??>>>@@@@8=995:4;???BAAA<A@>>688>@;BAA;;<==@657<@>?;996;;??BA@?>>>:>?=>=2=8<7:::;:*:=666.5...993339+2522$278883947737:=8855538;;:881697=3?:??==?:;;;==@@????;;9:9A><:><>==@@;;:
@ATNG8:04215:03612
GATGGTAGATATATGCACGCTCTACCAGAAGATCAGGAACTCTAGAAGAATTCAGATTTTTAACACGAGAGTAAACGTAAAAAGAAGGTTTTACAAGACTCACGTTAACAATATTGCAGCAGTACGCACACAATCGAAGCGCAGTAAGGATTGCTAGTGTAACTAGCAAGAATACCACGAAGCAAGAAAAAAGAAGTTACGCTATTAACTATTAACGTACCTGTCTCTTCCGAAACGAATGAGTACGAGAGAGCAAACGTGTCTACCATCGATAACCTCGAGTCT
+
//787:;?@@;;;;;;;=566=<<;855504;::55057445555:6;;/4/3477CCCC3A=@@@@A>>>999,:@<;::9$44.5.5@@2>>?:>???>==99607<<;:?;+//87955/77///9///)499=8555=<<AB>B@CG?:99@995@>:485??>8?=7=::47733.3886777777$77132+277998805059;9::787;//)/77/44:261///(///)-55-/////39778::;3;;;::8858,222288;.6.6:;@888@
@ATNG8:04188:03662
GATGGTAGGAGACACGTCGCACACGTACTCATTCGTTTCGGAAGAGACAGGTACGTTAATAGTTAATAGCGTACTTCTTTTTCTTGCTTTCGTGGTATTCTTGCTAGTTACACTAGCCATCCTTACTGCGCTTCGATTGTGTGCGTACTGCTGCAATATTGTTAACGTGAGTCTTGTAAAACCTTCTTTTTACGTTTACTCTCGTGTTAAAAATCTGAATTCTTCTAGAGTTCCTGATCTTCTGGGTCTACGCTCGTCGTGCTACCATCGATAACCTCGAGTCT
+
ABCC?CCC?BCCCDDFAABCDFBBBCCCCDBB?@EFF>BC?C@BCBCBBB@CCAAA@B?ABBC?C?ACABBBBB@>?>?>@2@C@CCCC>DCBB?BA@;?@;><@A@A>ACC@><CC;?<>;?;>>>=;==<=DAA=6;;AA?>@>>@@A?>===<>>><AB<A<AAA>>>A??;>>BDD5A<A<@@@@@/>@???9>::99:>>>>;>ABB/A:::D=D=@@<@@=<<??<@<@@>>>><@@AD:AAA@@@???@<<<AAAAAA;?;==A;;:;<A@A@@<<=
@ATNG8:04190:03659
GATGGTAGTATATCGCGTCGCTATCCAGAAGATCAGGAACTCTAGAAGAATTCAGATTTTTAACACGAGAGTAAACGTAAAAAGAAGGTTTTACAAGACTCACGTTAACAATATTGCAGCAGTACGCACACAATCGAAGCGCAGTAAGGATGGCTAGTGTAACTAGCAAGAATACCACGAAAGCAAGAAAAAAGAAGTACGCTATTAACTATTAACGTACCTGTCTCTTCCGAAACGAATGAGTACGAGAGAGCACACGTGTCTAATCGATAACCTCGAGTCT
+
@BBB@DCCCBBDBBCCFCCBA@CDEADCC?CEDDAA?A?BCCA@AG@BB>B@CCC@???=,=39:?A???>>>?677:9999$9@;<:AAA7?CB?;;9AAAABB?B@CC@CCC=@?CCCCCBBCCDCCBBB?AA@C@B???CCBB?C@BAA?AAAAAAAA>@AABAA=AB?AAA?CBB@?9>55-678888%8;99857AAA::7:<A@::4;8==ADC@CABACBC@C?BCC>@??<??BCCCCAAABBA>ABBBBA>@A@8738AAAAA<?:>>B@@AA>
@ATNG8:04192:03684
GATGGTAGTATCTGCACACTCTGTCCAGAAGATCAGGAACTCTAGAAGAATTCAGATTTTTAACACGAGAGTAAACGTAAAAAGAAGGTTTTACAAGACTCACGTTAACAATATTGCAGCAGTACGCACACAATCGAAGCGCAGTAAGGATGGCTAGTGTAACTAGCAAGAATACCACGAAAGCAAGAAAAAGAAGTACGCTATTAACTATTAACGTACCTGTCTCTTCCGAAACGAATGAGTACACACTCTCATATGACACTACCATCGATAACCTCGAGTCT
+
BA@@=ABBCBBC;;;EICCBCDDED?B@@>@ABAAA?A=@@AAABB@BC?B@BB>>?CCC3C>AABBBBBDBBA;@>;;;;;.;D@D@BBB<CDHFCBBCCCCCC@B@BA?ACD9::BBBCCCCBBBCCCCC?BBBB?A@@@BBAB?C@CBB?BBCCBAAA?BBBBBB?BB?BBB>AAAAC<A>>;99999(9<:A===BBBAA<@=@??A<A=A;@??;?AAAAAA?C?CCD>B?><>CBBBCD>>>BBCBA??@BB9:9CBBB@C999ABB>B?BBCCF@;;
@ATNG8:04193:03651
GATGGTAGTGTCATATGAGAGTGTGTACTCATTCGTTTCGGAAGAGACAGGTACGTTAATAGTTAATAGCGTACTTCTTTTTCTTTGCTTTCGTGGTATTCTTGCTAGTTACACTAGCCATCCTTACTGCGCTTCGATTGTGTGCGTACTGCTGCAATATTGTTAACGTGAGTCTTGTAAAACCTCTTTTTACGTTTACTCTCGTGTTAAAAATCTGAATTCTTCTAGAGTTCCTGATCTTCTGGTAGAGCGTGCATATATCTACCATCGATAACCTCGAGTCT
+
?>BC?B;;5955<>;;;=BB999@>>955>:?7?:>=9:9:;5;<@@CCB@DC@>A7<.9;9;4924<;;;///7277888'///+5<<>5:555.5596;>7;;>>>>9>B@BBABB?BBC:;:;CCCDBAA<A@@B?BBCBIB;;;B@@>A@::29::294.43:<@=ABCCB?B?A@@3<+0/7777'7=?@B=DCBBBB;;9A;@?DD1CCC9949=@A?BEDCBCB@C>@AAACB;;;B?B;;;C;0000/0;7779:44.4443433-359:::::;;
@ATNG8:04195:03660
GATGGTAGCTCTGCTCTGACTCTCGTACTCATTCGTTTCGGAAGAGACAGGTACGTTAATAGTTAATAGCGTACTTCTTTTTCTTGCTTTCGTGGTATTCTTGCTAGTTACACTAGCCATCCTTACTGCGCTTCGATTGTGTGCGTACTGCTGCAATATTGTTAACGTGAGTCTTGTAAAACCTTCTTTTTACGTTTACTCTCGTGTTAAAAATCTGAATTCTTCTAGAGTTCCTGATCTTCTGGATATGAGTGACTCGTGCTACCATCGATAACCTCGAGTCT
+
CCBB?BAA@@CCBCBBCECCCCCCCBBA@@@@;?BCE=BB@D@BBCDCCC@ECCBC?C@BB<<7@?B@@A===>>:==<@A0@@>@AAB;@>?;8<<=<5949;9@@B?CBBCCCCC@AAA>@>BDDDBBBC?B;;;@CCDCCBBBBBBAAAAAA=ACC>AA@B?BBBBAAABB=A;;;;.<5<=;<;;;*;@@@C=BBBAA@A>==2::;:':@@@?>@@CC@CCCA@@C@D@DCCBCB?BCHACCCCC;;;BCBBBB@@@BBC?BBBAAAA=A<?CBABBAA
@ATNG8:04195:03675
GATGGTAGTATCTGCACACTCTGTCCAGAAGATCAGGAACTCTAGAAGAATTCAGATTTTTAACACGAGAGTAAACGTAAAAAGAAGGTTTTACAAACTCACGTTAACAATATTGCAGCAGTACGCACACAATCGAAGCGCAGTAAGGATGGCTAGTGTAACTAGCAAGAATACCACGAAAGCAAGAAAAAGAAGTACGCTATTAACTATTAACGTACCTGTCTCTTCCTAAACGAATGAGTACACACTCTCATATGACACTACCATCGATAACCTCGAGTCT
+
:;==:====?CDBCCGCCDCCBCBB?C;9:;D::;B=@=@A@?@??=?D>A=@@A@@@AA2A?BBCBBBCCCBA9>>;;;;;*;A>A5;;;.;@@@8BA@ABBB>BACCAGCC@CBBBBBBBBCCBBCBBB?AACC@CBBBBBBB?A?B?@?@ABBCA@@@BBBBCB@BB>AAD????A@2???989999$7717;=ABBBB@@B@B@>><><A>>>>=B>>>A@@<?<??A4=;;49AAAABABBBBCBBBBBBBBBCCCABB?CBBBC;;5;>A@@@BBAA
@ATNG8:04197:03660
GATGGTAGAGTACAGTGTAGTAGACCAGAAGATCAGGAACTCTAGAAGAATTCAGATTTTTAACATCGAGAGTAAACGTAAAAAGAAGGTTTTACAAGACTCACGTTAACAATATTGCAGCAGTACGCACACAATCGAAGCGCAGTAAGGATGGCTAGTGTAACTAGCAAGAATACCACGAAAGCAAGAAATAGAAGTACGCTATTAACTATTAACGTACCTGTCTCTTCCGAAACGAATGAGTACTATAGACTATCTGAGACTACCATCGATAACCTCGAGTCT
+
AAA<;>==BC??>996?==<?CCBB@:;:?AA@@?@4;69=AABBB?BB@C>@@000;:;,;:@0//://33333(3877777'7717,333&3771788558822+2+26.55612228>?@CCCDCDDDB@=ABBC>B@BCBB@@<B@CCD@CC@AAADC?CBBAAA?BC@BBB?BBBBC=?;;5;::0;?==:=???A@DCD@C@CAAA@B?CBCCC?AA@??BB?C@CBC>CBB?BBBBBBCCBBBDC>>=>BCFBBBBBAA=A???@@A;>9>C@@AAB?
@ATNG8:04199:03661
GATGGTAGCGCACACATAGATACAGTACTCATTCGTTTCGGAAGAGACAGGTACGTTAATAGTTAATTGCGTACTTCTTTTTCTTGCTTTCGTGGTATTCTTGCTAGTTACACTAGCCATCCTTACTGCGCTTCGATTGTGTGCGTACTGCTGCAATATTGTTAACGTGAGTCTTGTAAAGCCTTCTTTTACGTTTACTCTCGTGTTAAAAATCTGAATTCTTCTAGAGTTCCTGATCTTCTGGACGACGCGCACTGACACTACCATCGATAACCTCGAGTCT
+
@<BC@DBBCBBBBBCDDCCCCCCCCCBCBD995:@@@<BC@C@DDDDDBB=BDCDB?B?CBBB@D@D<@ACBBBB?@@@>>,??9ABBB=BBLJ@BBCACC?BBBCDDACCCCBBCC@CCC?B?CCECCC@@>@BDD?CCCCCCBDCCCBBBBBB@BBB?BB@B?BBABBCFCC@BBBB=BB=B;::::-<CBBB>CBBBCCAA@@5;;;;*;AABB?B@BB@BBBA@AC@C@CBBBCC=@@GADCABABBDDFB@@CBCDDDD@D999C??<??CBBAABBB
@ATNG8:04199:03685
GATGGTAGCGCGACGAGCGTAGACCCAGAAGATCAGGAACTCTAGAAGAATTCAAGATTTTTAACACGAGAGTAAACGTAAAAAGAAGGTTTTACAAGACTCACGTTAACAATATTGCAGCAGTACGCACACAATCGAAGCGCAGTAAGGATGGCTAGTGTAACTAGCAAGAATACCACGAAAGCAAGAAAAAAGAAGTACGCTATTAACTTATTAACGATACCTTTCTCTTCCGAAAACGAATGAGTTCGATGAGAGAGCTCTCGCCTACCATCGATAACTCGAGTCT
+
ABBC?B@>:55966;;;<==>>>>@7>;;7;==;;?5>7>==:;;;289560//(///:;;+://4:::;<<;?>93349999(9:496;<<+:77)/////79:=9>;>>7;::499;<==>CCB@@@::;@;@AAC@BBBAA@@?30+0..+.:.-.87:1>??>:=;=868778>9377)7;<575<9>9&9969225775--(-2--(-2,22555555.55-52223842222&2322-----(,22-..33367788;8883825.5755555+225588533
@ATNG8:04199:03693
GATGGTAGTACGAGCGTCTGAGAGGTACTCATTCGTTTCGGAAGAGACAGGTACGTTAATAGTTAATAGCGTACTTCTTTTTCTTGCTTTCGTGGTATTCTTGCTAGTTACACTAGCCATCCTTACTGCGCTTCGATTGTGTGCGTACTGCTGCAATATTGTTAACGTGAGTCTTGTAAAACCTTCTTTTTACGTTTACTCTCGTGTTAAAAATCTGAATTCTTCTAGAGTTCCTGATCTTCTGGATACACTCATGTGCACCTACCATCGATAACCTCGAGTCT
+
?ACC@CABAB@AACBBBCCCDDCC?CDCDCBA=AAAA<BC?C@BBBCCEE>BBDCC?B=BCDD?C?CCBBBBBCC?CCCCC1CD=@@AD>DDBB@CBB>BB9:9BEED@BBCCCCCD?AAC@D@CCBBBBBD?BDDB>BBCCCBBBCCCBBBBBB?CBA?CD@D@AAC@@ACDHBCCBBB8B=B=@CCCC1CCCCE<CBBCCCCA@@@DDDD3BBBBC@C?BA?BCCBBAB@D@CABBAA=@>A<ACCCBBCCCB@@CDCC?B@>;=000<??:?=?BBCBAAA
@ATNG8:04200:03654
GATGGTAGATACTCGCTGATACACCCAGAAGATCAGGAACTCTAGAAGAATTCAGATTTTTAACACGAGAGTAAACGTAAAAAGAAGGTTTTACAAGACTCACGTTAACAATATTGCAGCAGTACGCACACAATCGAAGCGCAGTAAGGATGGCTAGTGTAACTAGCAAGAATACCACGAAAGCAAGAAAAAGAAGTACGCTATTAACTATTAACGTACCTGTCTCTTCCGAAACGAATGAGTACATAGATATACGTATAGCTACCATCGATAACCTCGAGTCT
+
<BCB@DECBBBBBBHBBBCBBBCDD=CCC@DDBB@@>??CCCAAAC?CC?B?BBB@BBBB3A=AAB@AAC???A8@@;;;;;*;B;?5:::'5=94;B=BCDCDE?C?@@<@AA=AA??BDCCDDCBCCBAA?@A@A<>???AA@C>D@DAA?ABBCBBCD?BBBBBB?AC?CCC>ABCCC>B?;6;??@@/@A<A<<=AAA::7:=AA>=:;==>BBB@BCCBBCB>A>ABB>BBB?BBBBBCAAABBAA?;;?===?@@?;;97=52259<193:8879989
@ATNG8:04200:03690
GATGGTAGTGTGTCTCTGAGAGTGTACTCATTCGTTTCGGAAGAGACAGGTACGTTAATAGTTAATAGCGTACTTCTTTTTCTTGCTTTCGTGGTATTCTTGCTAGTTACACTAGCCATCCTTACTGCGCTTCGATTGTGTGCGTACTGCTGCAATATTGTTAACGTGAGTCTTGTAAAACCTCTTTTACGTTTACTCTCGTGTTAAAAATCTGAATTCTTCTAGAGTTCCTGATCTTCTGGGATGTGTGCGCAGTGCCTACCATCGATAACCTCGAGTCT
+
<>==:===;;;<=><555/////977/544;.348<2995:066<?>>@:>666;5949944067<><;=995405<>>>+;;7:;<:4:455.555.594544<<>7<<=545::.44<.40666;<<<?<@===:@?==>B<AA@@@@@@@@;@>?=?;9<:>BC>@;<;<6:////&/)///;;+:-//9)//;5559555.5555$59955.5.557:99:9:9383------(-/:<4<>>>===566<<<:=.44727/--6--(-37877:<;:
@ATNG8:04204:03676
GATGGTAGGAGACACGTCGCACACGTACTCATTCGTTTCGGAAGAGACAGGTACGTTAATAGTTAATAGCGTACTTCTTTTTCTTGCTTTCGTGGTATTCTTGCTAGTTACACTAGCCATCCTTACTGCGCTTCGATTGTGTGCGTACTGCTGCAATATTGTTAACGTGAGTCTTGTAAAACCTTCTTTTTACGTTTACTCTCGTGTTAAAAATCTGAATTCTTCTAGAGTTCCTGATCTTCTGGATACACTCATGTGCACCTACCATCGATAACCTCGAGTCT
+
?@CC@DCC?CBCCDCC@@ABCBCBBBHGJCBB?BCCE>BC@C@BBBCCBC?CCCCA?A?AAAA=A?CBABBBBBB????>?2AB?BBCD>CCAB=ABB?@@=@@ABBB@BBB@@=>>;A=>7@<AD>=;=@@<@A>>8<=>>@@@@@@??D><<=:>>>=AA;A=AA<<<@@AA;?>>AA5A<@;>>A@@.????@7@;;;;;>>>>9=AAA.A8::A<A=@@<@@@@@>>:<<@ADAA@7==@;@AA@?===;;;>@AAA;;;;58///;;;6;7;@===@@@
@ATNG8:04212:03667
GATGGTAGCAGACGTGACAGAGCGCCAGAAGATCAGGAACTCTAGAAGAATTCAGATTTTTAACACGAGAGTAAACGTAAAAAGAAGGTTTTACAAGACTCACGTTAACAATATTGCAGCAGTACGCACACAATCGAAGCGCAGTAAGGATGGCTAGTGTAACTAGCAAGAATACCACGAAAGCAAGAAAAAGAAGTACGCTATTAACTATTAACGTACCTGTCTCTTCCGAAACGAATGAGTACCTCTCAGACGCTCGTCCTACCATCGATAACCTCGAGTCT
+
BBCC@BBBBCCCBBCCCCCCCCCCC?CCC?CBBB@@>A?BBBBBBB?BA<A>AAA?????/A>AABBCCABABG>CBBBBBB5BC@C<CCC7ABC@BBBBCCCDC?B?BD@BBB?BBBBCCCCCBCBBBCCC?BBBB>BAAABBBB>B@C??=@BBBBCBB?ACCCBB@BB?AAA9<=999+9:::98888(8>:@888BAA>><>:==BB7;5;>A@@?ABA@ABB@B?BCG>CAA>ABDCDBB?BBBBAAAAAAA>@?A;<=86=///===6;6;AA>>>@?
@ATNG8:04213:03654
GATGGTAGACATATCGTACTCTCTGTACTCATTCGTTTCGGAAGAGACAGGTACGTTAATAGTTAATAGCGTACTTCTTTTTCTTGCTTTCGTGGTATTCTTGCTAGTTACACTAGCCATCCTTACTGCGCTTCGATTGTGTGCGTACTGCTGCAATATTGTTAACGTGAGTCTTGTAAAACCTTCTTTTTACGTTTACTCTCGTGTTAAAAATCTGAATTCTTCTAGAGTTCCTGATCTTCTGGCGCGTATGTATGTCGCCTACCATCGATAACCTCGAGTCT
+
CBBB?CCCDBBBDCCCCCCBB:;;EEEDCB99;:CCF>DB?B>BBBBBBB?CAABB?C>@@AC@D?AAAAAABB?877786(5=6>77719<;?=@AA>=B588@B??<?@@@>>??7=;>;A;AA?===>?;?>>>9>>88:=??@BABB>>>B:>>A=>>8==AA?<<@AAA9<<ADD6B<>699999+:A<<=7==<=???<=<;@AAA/AAAAA=A=AA;A@@@@@@=A=?>???A:==?=>>>@@@:::@>=>AAA766=7=///===9@6:>@@@@@?
@ATNG8:04216:03665
GATGGTAGCGCATATCAGCGCAGCCCAGAAGATCAGGAACTCTAGAAGAATTCAGATTTTTAACACGAGAGTAAACGTAAAAAGAAGGTTTTACAAGACTCACGTTAACAATATTGCAGCAGTACGCACACAATCGAAGCGCAGTAAGGATGGCTAGTGTAACTAGCAAGAATACCACGAAAGCAAGAAAAAAGAAGTACGCTATTAACTATTAACGTACCTGTCTCTTCCGAAACGAATGAGTACGATGAGATCTCGTGTGCTACCATCGATAACCTCGAGTCT
+
@?>?04544ABBBCBA@EECCCCJE>IGGAEBBBBD7;7;;::@CC798:><<<?;;;;;*9;:9;;<<;;;<<4;;:@BBB.;9;@4:::*:AA9?>A@@=@00+09<@;@>A>@AABBBBCBBB@@ACAA=AB@@?C@@@CBAA>B=AAA=AA@@@BBB?@@@B@?;???ACC??;000*00/3//////#/837;88<<;==55655575<599@::7:DA@@@@=<9<>>3000)06;;=><8=CBBB==<<>?==@@=8888=8785555:5::5228..
@ATNG8:04220:03684
GTTGGTAGTGTCATATGAGGTGTGTACTCATTCGTTTCGGAAGAGACAGGTACGTTAATAGTTAATAGCGTACTTCTTTTTCTTGCTTTCGTGGTATTCTTGCTAGTTACACTAGCCATCCTTACTGCGCTTCGATTGTGTGCGTACTGCTGCAATATTGTTAACGTGAGTCTTGTAAAACCTTCTTTTTACGTTTACTCTCGTGTTAAAAATCTGAATTCTTCTAGAGTTCCTGATCTTCTGGACGACGCGCACTGACACTACCATCGATAACCTCGAGTCT
+
@B?B@DBBBCDDCCEDC::9:ABBBBACC:969>??9@A?B@BDDA@@C@CCCBB?B@CCCC?C?BBBCBBCDC>:9999'9D<ABBB=BBBB@CCC?CD;;:CCCJACCCBBBBC@DBB?B@DCCCCC@@<@BBB@CAA@CCCCCCCCCCABA@CCC?CD?B?BBCABBCCGACBBBB;B@D=:::99*9BCCD>BBDCFCCBBB@DDDD5CBBBC>B>BB?BBCEDBB?B?BCCBBC<??CADDAAABBCCCCBCCBBCCCD@D9:9CA@<@?BCBCBA??
@ATNG8:04221:03675
GATGGTAGTGCGTGAGAGAGAGACCCAGAAGATCAGGAACTCTAGAAGAATTCAGATTTTTAACACGAGAGTTAAACGTAAAAAGAAGGTTTTACAAGACTCTACGTTAACAATATTGCAGCAGTACGCACACAATCGAAGCGCAGTAAGGATGGCTAGTGTAACTAGCAAGAATACCACGAAAGCAAGAAAAAAGAAGTTACGCTATTAACTATTAACGTACCTGTCTCTTCCGAAACGAATGAGTACTATAGACTATCTGATACTACCATCGATAACCTCGAGTCT
+
:;>C@CCCBBBC;=:CCDCCCB;9949BD9@AAA00+/6:87;=BC?CC?B?BE@>===<'83333777939.7;19;95555$5<.5.555&5;;275-----7//)57<<7;;;2549>?A@BB;:9>@9::?BBBC@AAAEBBBB?B?@@@=?@<;<:::7:>8?@A>BB@BBA>A;==C9<:?8=8;;<<&::5//*/7;=>>><>=C@@><A<:9>9929@?9:8B>=9<<><A@;8:;??AAAABBBB???B?BBDCCBCCBB?A??99:93939@AAA???
@ATNG8:04222:03698
GATGGTAGTAGTACACTAGTCATACCACGAAGATCAGGAACTCTAGAAGAATTCAGATTTTTAACACGAGAGTAAACGTAAAAAGAAGGTTTTACAAGACTCACGTTAACAATATTGCAGCAGTACGCACACAATCGAAGCGCAGTAAGGATGGCTAGTGTAACTAGCAAGAATACCAACGAAAGCAAGAAAAAGAAGTACGCTATTAAACTATTAACGTACCTGTCTCTTCCGAAACGAATGAGTACTGTATCTATGTGTGCGCTAACCATCGATAACCTCGAGTCCT
+
<=<B=@=@9;9CCBCCCBDCCCCDC@;99>9>DCCCD;::;BCBBCC?CB@C????AAEEC3D?BBBAAADBBBB>@ACCBBB2BB?BADDC;CCC@CCBBABBAA>A@CG@BBB@CBB@B@BA@@?@??@==9=;??477>7879:4:7??A9??>;>>8848699//(/84999150589:/722+22555'25.577788822+22'288839499>>>>@<<=:::8;9===7=33.377;=<<<??ABBAABA=88:776..(-(----4563?655755..).
@ATNG8:04224:03690
GATGCTCTGCTCTGACTCTCGTACTCATTCGTTTCGGAAGAGACAGGTACGTTAATAGTTAATAGCGTACTTCTTTTTCTTGCTTTCGTGGTATTCTTGCTAGTTACACTAGCCATCCTTACTGCGCTTCGATTGTGTGCGTACTGCTGCAATATTGTTAACGTGAGTCTTGTAAAACCTTCTTTTTACGTTTACTCTCGTGTTAAAAATCTGAATTCTTCTAGATTTCCTGATCTTCTGGTATACACACTCGCTCGCTACCATCGATAACCTCGAGTCT
+
BBBBBBCBBBBDCBBBABABDBAABB;;8;@:>8=B>B?BBCDECC?CCCCC@C@CCCC?CACCCCDBCCE@@@@@@0@B>D@@@;@;<9?CBB?BC:;;ADDCAEB;;;BCC@BBEAC@CCCBCCCDAFH;;;;BBACCCCCCBBBBBBB?@@@?BC?B?BBCDBBBMJ?D;;;;.<>E@<;<<;*;BBBD=CCBBCB;;;A4;:;:'9?@9599?BB?CB@A@CE>E?AAABDD@D:;;;CCCC@A@CCBCBCBBBCBB@CBBBBBB>B?BBBBBB89
@ATNG8:04226:03695
GATGGTAGCTCACGTACGTCACACGTACTCATTCGTTTCGGAAGAGACAGGTACGTTAATAGTTAATAGCGTACTTCTTTTTCTTGCTTTCGTGGTATTCTTGCTAGTTACACTAGCCATCCTTACTGCGCTTCGATTGCGTGCGTACTGCTGCAATATTGTTAACGTGAGTCTTGTAATACCTTCTTTTTACGTTTACTCTCGTGTTAAAAATCTGAATTCTTCTAGAGTTCCTGATCTTCTGGACAGAGTGTGCAGATACTACCATCGATAACCTCGAGTCT
+
ABBB@BBBCBDCCCCCCCCCBCCCCCCCCCAA=ABBB>BC@C?BBBBCAB=AAA::5:?A???@F@CAA@BBBCD?BBBBB2AA??<>>7<;;<=@@A:==3787333,399;955597;:;><>ACB@@@A<?@@@:=>C@@A>=====?A???<>>><?@<@>@@@@>?>;;5;??;?@?=B<@@AAA.//@@@6777///99=<:8@>>)5///.(.)2:4A::655>:>;A>@>>=<@@@=>=<<788;=<====>>>??D=C>>>A;;6;:;;;;;;A@
@ATNG8:04230:03666
GATGGTAGCATCATGCATATCTCACCAGAAGATCAGGAACTCTAGAAGAATTCAGATTTTTAACACGAGAGTAAACGTAAAAAGAAGGTTTTACAAGACTCACGTTAACAATATTGCAGCAGTACGCACACAATCGAAGCGCAGTAAGGATGGCTAGTGTAACTAGCAAGAATACCACGAAAGCAAGAAAAAGAAGTACGCTATTAACTATTAACGTACCTGTCTCTTCCGAAACGATGAGTACGATGAGAGAGCTCTCTCTACCATCGATAACCTCGAGTCT
+
CBBB@DBBBBDDCBCBCCCCDDDDC?ABB@ACBCAA>A?@@BBBBC?BB>B>B??>===?+88B==CCDBA>?=5>=;;;;;$9>7<2555&5;;7;A<BCCDDC?B?BD?BBB?BBCBCCCCDCCCCCBBB?BCCC>@@BBBBBB?A?B:::;DDDDCCC?BBBBBB?BB@BBB?BBBBB=BBB@B@AAA/AA;@@AAA::;=8;6;;66166:=@;;:;BBCBCB@@?@>>5;00000>@@ABB???99996>?<9;<<9975877////)/6;:<>7555
@ATNG8:04230:03670
GATGGTAGCGAGCGAGTGTGTATACCAGAAGATCAGGAACTCTAGAAGAATTCAGATTTTTAACACGAGAGTAAACGTAAAAAGAAGGTTTTACAAGACTCACGTTAACAATATTGCAGCAGTACGCACACAATCGAAGCGCAGTAAGGATGGCTAGTGTAACTAGCAAGAATACCACGAAAGCAAGAAAAAGAAGTACGCTATTAACTATTAACGTACCTGTCTCTTCCGAAACGAATGAGTACGAGAGTCAGAGCAGAGCTACCATCGATAACCTCGAGTCT
+
:;9@7;<><<<=<;;;=>>>CC9667;==;@A;:483838:::@AC?BB?B?@?BAAA@A,@=AABBCCC<ABA<AB@ABBB1A@?C?BBB6;:@;9;9?:::@@<@?CB@BBD?BBBBBDCDCABAEICCDACCCB@DA@@BCCD@C@B@@=@@@?;:9C@CCCCDC?DD?B??<??ABD8??A=ABBBB3CC?BBBBBBD9818188>A:=:=;A;;5;BCBBDC=?<;;;0:>?<???BABACBBBBBBBBA@@BBBBBBBB@C@;;???;@:==>====;
@ATNG8:04233:03678
GATGGTAGCGCACACATAGATACAGTACTCATTCGTTTCGGAAGAGACAGGTACGTTAATAGTTAATAGCGTACTTCTTTTTCTTGCTTTCGTGGTATTCTTGCTAGTTACACTAGCCATCCTTACTGCGCTTCGATTGTGTGCGTACTGCTGCAATATTGTTAACGTGAGTCTTGTAAAACCTTCTTTTTACGTTTACTCTCGTGTTAAAAATCTGAATTCTTCTAGAGTTCCTGATCTTCTGGTATGACTAGTGTACTACTACCATCGATAACCTCGAGTCT
+
8;4905<<<CBBB:;=FCGDHCC@AABAAB;;8:CDD>CC@F@CBBBBBF@BBDCC?B?CDCC@CABB@@ACCBB>@@BAB0??;><=?6?=;;7;CC?CCACCBCBH@BACDCCCC;;;E@B?DCCC;;;B=BC;;6;ACCECCBDCDABACBC@CBB@BC@C?@@@AAABBC:;;CBC7B6;6;AAAA,AA@@B;AAC@AA;<;B4;;;;*;??BE@CACD@BBCBCBC?B?BA@AAA7:;A=BB;<<ABAA;:;BA:;;A:;4;>=>?::4:;??@AAABB
@ATNG8:04188:03715
GATGGTAGTCTCAGATAGTCTATAGTACTCATTCGTTTCGGAAGAGACAGGTACGTTAATAGTTAATAGCGTACTTCTTTTTCTTGCTTTCGTGGTATTCTTGCTAGTTACACTAGCCATCCTTACTGCGCTTCGATTGTGTGCGTACTGCTGCAATATTGTTAACGTGAGTCTTGTTAAAACCTTCTTTTTACGTTTACTCTCGTGTTAAAAATCTGAATTCTTCTAGAGTTCCTGATCTTCTGGAGATATCATCAGCGAGCTACCATCGATAACCTCGAGTCT
+
44445::;?@95665555;;;::=<?666;:838555)5;6@>BBBBBBB=BA@@>4949AA?=B4;6<659<::.43737'73-44<;2446616<<6<<159444;6;;>>====7;:=5<7;>>@@<@B<?@@A=::9@==;99/0/8889:6988344.4.4355=<=<<7::4999&5.5499===$9/7<7)//9;<9;=99.9555$4<;992929=8==>9:9>;@7@?=>>>458?=@@=995555>;=<==6966>8<<;;<50+0:0////8//
@ATNG8:04188:03740
GATGGTAGAGAGAGCTCTCTCATCGTACTCATTCGTTTCGGAAGAGACAGGTACGTTAATAGTTAATAGCGTACTTCTTTTTCTTAGCTTTCGTGGTATTCTTGCTAGTTACACTAGCCATCCTTACTGCGCTTCGATTGTGTGCGTACTGCTGCAATATTGTTAACGTGAGTCTTGTAAAACCTTCTTTTTACGTTTACTCTCGTGTTAAAAATCTTGAATTCTTCTAGAGTTCCTGATCTTCTGGGTCTACGCTCGTCGCGCTACCATCGATAACCCTCGAGTCT
+
BBDD@EBBCBCBBBB;66;;=<BACD;;;?>@=@;;;/;C=A<@CAA@@@=@ABAB?B799@<8<?BBBBB??;?4/0///$/8(//99926=8858=B?BC599?@AC?BB?BBA@?<@AA:=<>@>:>::;<@BBD=AA??>=====@ABA;;;8===;>@=@=>>>;;;A?=5::;;;/;:>9==AAA.::777.7-----9;7:46667)6//*/9395==8=>?;;;==@=@@@A@@:>>?E;===>>>>=>??@@@>>>>>;>?@@=<=17737=>==///
@ATNG8:04192:03730
GATGGTAGTATCTGTCTACGAGAGCCAGAAGATCAGGAACTCTAAGAAGAATTCAGATTTTTAACACGAGAGTAAACGTAAAAAGAAGGTTTTACAAGACTCACGTTAACAATATTGCAGCAGTACGCACACAATCGAAGCGCAGTAAGGATGGCTAGTGTAACTAGCAAGAATACCACGAAAGCAAGAAAAAAGAAGTACGCTATTAACTATTAACGTACCTGTCTCTTCCGAAACGAATGAGTACACATCGTCGTGTCGTGCTACCATCGATAACCTCGAGTCT
+
><::656AB@@@AA;;;;?>@@@BB?B=@?@=000;*0*-68//(/:5:;6;537333<<>.@6>>:8<8A=>@@8<=;;;;:.;CGF@JFF;CEEACCCCBDC@@=@?BA>ACD@CCCABBCCFCCCB@@?D?BBAD>CBBCBAAA=A=@::6;AAAABBD@BBCCBB@CD@>>><>>@A@9@>>;:99999%:=:9858>>@AA=A;?@AB<@<A@CBB?AACCBBCAD?BCB>BBC?BBBBBBBBBBAABBBABB???@AAABB?B@??CBB?B?B@A;;;>>
@ATNG8:04194:03704
GATGGTAGTGATACAGATCAGACACCAGAAGATCAGGAACTCTAGAAGAATTCAGATTTTTAACACGAGAGTAAACGTAAAAAGAAGGTTTACAAGACTCACGTTAACAATATTGCAGCAGTACGCACACAATCGAAGCGCAGTAAGGATGGCTAGTGTAACTAGCAAGAATACCACGAAAAGCAAGAAAAAGAAGTACGCTATTAACTATTAACGTACCTGTCTCTTCCGAAACGAATGAGTACCTCTCAGACGCTCGTCCTACCATCGATAACCTCGAGTCT
+
;6==7;<<@FDICCCDBBBCDCCBC:=AA;@@A@@>58389:?@EC@BB?B?BBAA@<<=+<6A?:77388;;7.7<;9595$5<5:.55)59949665;;:=B?A?BC?CAA>ACAABCCBCBCGDDCBB?BBAA>A@>99:9:2:<B::65@@<==;;7@@??AD?BB=@@>8<<7777(8<=9=::::*:;5:AAAAA<<80616665(/)/8>>@=BBAAAA@>A<9::78AC@BABCAAA?CBBBBBBBB?>=;:;7;;<9<///<<<7=7=?@>;;;@
@ATNG8:04198:03742
GATGGTAGACATATCGTACTCTCTGTACTCATTCGTTTCGGAAGAGACAGGTACGTTAATAGTTAATAGCGTACTTCTTTTTCTTGCTTTCGTGGTATTCTTGCTAGTTACACTAGCCATCCTTACTGCGCTTCGATTGTGTGCGTACTGCTACAATATTGTTAACGTGAGTCTTGTAAAACCTTCTTTTTACGTTTACTCTCGTGTTAAAAATCTGAATTCTTCTAGAGTTCCTGATCTTCTGGGTGCGCTACAGTCTCTCTACCATCGATAACCTCGAGTCT
+
CC@?>A?@@CCCCCCCFDDCCBBBBCECBBAA?ACCC>BA=A?BBBBBA@<ABBBB?B?BBBB?B?BAA@CCCAA>=ABAB.=<7;556,8@@A@CDD?>>4:9:====AAAAC@@@7<<A;C;AC9;;<<<;????5;;?>>=><AA@AA@>@A<A@@<>>;><AA?>>>>@@:>=>BB;A;A;@@AAA/;=777-3-----99:>=BCBC/B>=>D=E=;;8;AA?:;;:=:=A???A7;;AE;>==@=>>A@>>=B===<<<9<///===7=79>>>=A@@
@ATNG8:04199:03707
GATGGTAGGTGCACATGAGTGTATCCAGAAGATCAGGAACTCTAGAAGAATTCAGATTTTTAACACGAGAGTAAACGTAAAAAGAAGGTTTTACAAGACTCACGTTAACAATATTGCAGCAGTACGCACACAATCGAAGCGCAGTAAGGATGGCTAGTGTAACTAGCAAGAATACCACGAAAGCAAGAAAAAGAATTACGCTATTAACTATTAACGTACCTGTCTCTTCCGAACGAATGAGTACGAGAGTCAGAGCAGAGCTACCATCGATAACCTCGAGTCT
+
A<B=<=>@<=>?>>>666><<<BAA>BA@=ACC@@@?B?BBBBDCD@BB>B?@@FGDFDD2B@BCCCCCCCCCC=@A@@@@@1@A=A;@@@7?AA=BBB@@?C@?=@@BC@GAA>AABBCDDCBCCCCBBBB=AD;;6;AA@@@9:3:<B;;8:DAABCCB?BCCAADABB>BB@8<<988*:::3:AAAA3AB>A498>=>>?1818===0816;BBB@CBAAB<;5;;;;59??;99:ACCBD???BBCBBBBBCEBAAABB?B988;;D=B=;;;B>;;;
@ATNG8:04199:03747
GATGGTAGCGCATATCAGCGCAGCCCAGAAGATCAGGAACTCTAGAAGAATTCAGATTTTTAACACAAGAGTAAACGTAAAAAGAAGGTTTTACAAGACTCACGTTAACAATATTGCAGCAGTACGCACACAATCGAAGCGCAGTAAGGATGGCTAGTGTAACTAGCAAGAATACCACGAAAGCAAGAAAAAGAAGTACGCTATTAACTATTAACGTACCTGTCTCTTCCGAAACGAATGAGTACGATGAGATCTCGTGTGCTACCATCGATAACCTCGAGTCT
+
BCCE@C9;;CBBBDDECBAAADCCC>FHE@CBB@@A=@?BBCAAAA=A@=A>@?@BBFED2C@EDCCACB?@BB<BBBACEC5CC@B?BBC;BCC@BCCACBCCC>B>BB>BBB?@@B@BBBCCCCCDCCBB?BBBB@BBBBBBBA>BAG?@=@DBBACCB?BBBBBB@BB>BBA<@@??=5?@@<=?@@@/@C<@===CBA>>:=:=?BD7;7:AAAA?BBBBBBC?B????9?BA=AABBBBBBB@AA?:;@??>A>>;;<@@=B;;;A>>9=:=@@?@???
@ATNG8:04202:03733
GATGGTAGCGCACACATAGATACAGTACTCATTCGTTTCGGAAGAGACAGGTACGTTAATAGTTAATAGCGTACTTCTTTTTCTTTGCTTTCGTGGTATTCTTGCTAGTTACACTAGCCATCCTTACTGCGCTTCGATTGTGTGCGTACTGCTGCAATATTGTTAACGTGAGTCTTGTAAAACCTTCTTTTTACGTTTACTCTCGTGTTAAAAATCTGAATTCTTCTAGAGTTCCTGATCTTCTGGAGATATCATCAGCGAGCTACCATCGATAACCTCGAGTCT
+
:5??:==BCCCCCDDBBBA@000/9///:=::7@CDB>CC@C@;96<:;0*0<700*/)//9A=B?@?@:9///:177777'788/88:<3;;<?:?6946==<<=>BC@CCBBBCBB>ABB>A?BAAAAA;;5;AAA=B;;;BAA@CCBBBBC@@=;;<@CG@DABBAA@B@B@=@;;;;.;=@;>A??=,>>>@@8@:;9>@AA;=:>>=>+@599?:>=BB?;00000@6=6=?AAAA69:@<@ABBBBCCCCC;;<BCBBCB@B<;;;;:9@<?@@@A???
@ATNG8:04210:03709
GATGGTAGCTCGCTGATGATATCTCCAGAAGATCAGGAACTCTAGAAGAATTCAGATTTTTAACACGAGTAGTAAACGTAAAAGAAGGTTTTACAAGACTCACGTTAACAATATTGCAGCAGTACGCACACAATCGAAGCGCAGTAAGGATGGCTAGTGTAAACTATGCAAGTAATACCACGAAAGCAAGAAAAAAGAAGTACGCTATTAACTATTAACGTACCTGTCTCTTCCGAAACGAATGAGTACATAGATATACGTATAGCTACCATCGATAACCTCGAGTCT
+
::4424444:<<<=====95555::.55;7:99:44.4.445;:::744047::;::::?+>7?::::333:::91935555&5<9?<AAA166646;;@=545<04.4;544449999666>>>>=BB;??>?@@B8:0::=00/(/3844.4;:333339(333//:;5//-3---(-/888/6/3,277788%7922228==;552715525.54559BA????<?<A<@<@AB=@AA?:99AABBCBBBBAAAA?;;=?=>=?@?=A???>=>1818;>>;://
@ATNG8:04212:03714
GATGGTAGCAGACGTGACAGAGCGCCAGAAGATCAGGAACTCTAGAAGAATTCAGATTTTTAACACGAGAGTAAACGTAAAAAGAAGGTTTTACAAGACTCACGTTAACAATATTGCAGCAGTACGCACACAATCGAAGCGCAGTAAGGATGGCTAGTGTAACTAGCAAGAATACCACGAAAGCAAGAAAAAGAAGTACGCTATTAACTATTAACGTACCTGTCTCTTCCGAAACGAATGAGTACGTGTGCGACGTGTCTCCTACCATCGATAACCTCGAGTCT
+
BBBD?CAABCCCCBBCCCCCCCDCC?BBB?BACC9989>AACCCCA?AD>B=A@@;;;;;.??BBBBBCBAAAB;B@;::::*;C>C5;<;*9CD=BBBBCBECC?B?BB?BBB>AABBCCBBBBDDCA@@A@EBBB?BA@@???>9@>A@@=@BAAABBB@CBCAA@>@A=BBB?BBAAA;@==:>????/?@<@;::BAA>?:=:=>@@7:7:ABAA?BAAAABB>A>ACC=BBB?>?>BBBBCBB>?>BB@@@AA@??<?@@<@;::>==6=9<AD=><<=
@ATNG8:04216:03721
GATGGTAGATACTCGCTGATACACCCAGAAGATCAGGAACTCTAGAAGAATTCAGATTTTTAACACGAGAGTAAACGTAAAAAGAAGGTTTTACAAGACTCACGTTAACAATATTGCAGCAGTACGCACACAATCGAAGCGCAGTAAGGATGGCTAGTGTAACTAGCAAGAATACCACGAAGCAAGAAAAAGAAGTACGCTATTAACTATTAACGTACCTGTCTCTTCCGAAACGAATGAGTACTGTATCTATGTGTGCGCTACCATCGATAACCTCGAGTCT
+
::9?.44495<<<AAABBCCC?;;;/944.444::@<?;@@@???@:>@4:29AA@ABAB2>2787333//666././<;;;'//)5.555'5::7<;;;>====9=9=>:CBB?AAABBBCBA@@>?@A@@?@@>@;>?@BBBCCAEAB;;7;@????AA<?>@A@@=AA=A@:166//)/632779<<+>>;?>>@>==?<1616///)/)/7<<<095???>>9=7=;;5=982<>?C@A998A@@A@999@999=>=98868...33205233/..33.
@ATNG8:04217:03718
GATGGTAGCGCGACGAGCGTAGACCCAGAAGATCAGGAACTCTAGAAGAATTCAGACTTTTAACACGAGAGTAAACGTAAAAAGAAGGTTTTACAAGACTCACGTTAACAATATTGCAGCAGTACGCACACAATCGAAGCGCAGTAAGGATGGCTAGTGTAACTAGCAAGAATACCACGAAAGCAAGAAAAAGAAGTACGCTATTAACTATTAACGTACCTGTCTCTTCCGTAACGAATGAGTACGATGAGAGACACACTACCATCGATAACCTCGATTCT
+
BCCB@B@@@CBECCCCCCBCDDCBB=B@@=@AAA;;8;=@?CCBCB@BB?B@B@BCBBBB8B@BBA@AABCCCC;?=99999(9@;@=BBB9ABC???@B===>><><@B=>>><??>=BBCCDCCBCCABA@DCBA?BBBBBBBB>B?B@A?ABBBDBCB=AACCDC?BB@BBB?BBBAA;@@?;88877+8>=A;::D>>>A;A<@@AA5:4:=A?@=@BABBAB@C9:<C?AAB?CBCCBBBCAAACCBBBBBAAABBB@BBBBBBC@B@BAB==5::
@ATNG8:04217:03720
GATGGTAGATACTCGCTGATACACCCAGAAGATCAGGAACTCTAGAAGAATTCAGATTTTTAACACGAGAGTAAACGTAAAAGAAGGTTTTACAAGACTCACGTTAACAATATTGCAGCAGTACGCACACAATCGAAGCGCAGTAAGGATGGCTAGTGTAACTAGCAAGAATACCACGAAAGCAAGAAAAAGAAGTACGCTATTAACTATTAACGTACCTGTCTCTTCCGAAACGAATGAGTACGTGTGACGTACGTGAGCTACCATCGATAACCTCGAGTCT
+
AACC@E@A@C?AAA<<==BABBBBB=BCB?BABC;;8:?AABBCBB?BC@B?AAA>=<<<,=399@@@BB@@??8;7:;;;.5@<@.995'99929>;>AA=>C?A>AD@CBB?BA??ADCBABDDDBBBG@C;;;?AAAAAAAC?B@C;;8;BBBBCCB>AABBBB?BB>AAB><8;>=)335.7778:.:=;A=>>>>=88085::=?<?;?D@@@>@@@@ACB@BAEDD>????A@AAABB????AAAADCBBBBBBBCBC?B:::B??<?==A>>>;;<
@ATNG8:04220:03703
GATGGTAGTATATCGCGTCGCTATCCAGAAGATCAGGAACTCTAGAAGAATTCAGATTTTTAACACGAGAGTAAACGTAAAAGAAGGTTTACAAGACTCACGTTAACAATATTGCAGCAGTACGCACACAATCGAAGCGCAGTAAGGATGGCTAGTGTAACTAGCAAGAATACCACGAAAGCAAGAAAAAGAAGTACGCTATTAACTATTAACGTACCTGTCTCTTCCGAAACGAATGAGTACACATCGTCGTGTCGTGCTACCATCGATAACCTCGAGTCT
+
ACBC@CBDCBBBCEGGCGCC@@@BB>BBB@BBCDAA?B@BBCBBBCAED@B?AAB;9999)::>?@AA@A000?8>>0000-9B<@2::.9AA9;:5>===>>:>9>>:CBB?BBAACCCCDCEDCBBBA@CBBB=??BBBBAC@D?C:;9:AAABCCC@BBABAB>AB?BCB>AABCD>B5667BHED/CA;>>=A@@@@@<@:===>5:5;?BDB@BBBBDCB=A=@CB=ECA>ACAAADBBBCCCB?BAA@999???@@@=A999BBB?B@@A@>>>@@
@ATNG8:04220:03729
GATGGTAGCGCACACATAGATACAGTACTCATTCGTTTCGGAAGAGACAGGTACGTTAATAGTTAATAGCGTACTTCTTTTTCTTGCTTTCGTGGTATTCTTGCTAGTTACACTAGCCATCCTTACTGCGCTTCGATTGTGTGCGTACTGCTGCAATATTGTTAACGTGAGTCTTGTAAAACCTTCTTTTTACGTTTACTCTCGTGTTAAAAATCTGAATTCTTCTAGAGTTCCTGATCTTCTGGATAGCGACGCATATACTACCATCGATAACCTCGAGTCT
+
;;>>5999///<<?;<ACCCCAA@CCBA<>BC?BDDF>CC>A>A<A@@CCACC@@@@D@CCCC?B@BBCAABCCC@AAAAA2AD@CBCC=BBBF?BCDBDI?BBCBBC@CCCCDDCC@C@@?@@CCCCCCCC=@@@>6::BCCCCBCCBBBABAC@BBB?BA@C?C?@@BDBCB@CCCCC:B=A=@AAA?0@AABC>BBBDCCCCCC?BBBB3BBBCD?B@BB?BBBBCCB@B@BBBBBB@BBC@BCCCBCCCCCCCDBBBBBB?BBBBBDC?B?BCBBBAAA
@ATNG8:04220:03744
GATGGTAGGCGACATACATACGCGCCAGAAGATCAGGAACTCTAGAAGAATTCAGATTTTTAACACGAGAGTAAACTTAAAAAGAAGGTTTTACAAGACTCACGTTAACAATATTGCAGCAGTACGCACACAATCGAAGCGCAGTAAGGATGGCTAGTGTAACTAGCAAGAATACCACGAAAGCAAGAAAAAGAAGTACGCTATTAACTATTAACGTACCTGTCTCTTCCGAAACGAATGAGTACTATGTAGAGCTCTATACTACCATCGATAACCTCGAGTCT
+
94445:<<8<<<@>>>><<=;;;;;:=>B>@@>594.4.499;;<<8;;49233455999'9=@CCCCCDCCCC>CC5;999'9?=A;@@@9@CC@AABACBBCC?B?BC?CBB=@@??@EDDCBAAACAAA?CCCC<@@AABCBB>B@D@A>ACBBAAAB>AA@BBB?BB?878<>>BBC<===:=BCCA/AA=@;;:@@D==:;<>=>>:>:=<CAA?BBAA@BB@B?BCD>CBB?AAACCCCAB@AA??@>>=??@A@@@>>:>787><<8<;>AAA?;;;
@ATNG8:04229:03703
GATGGTAGTGATACAGATCAGACACCAGAAGATCAGGAACTCTAGAAGAATTCAGATTTTTAACACGAGAGTAAACGTAAAAGAAGGTTTTACAAGACTCACGTTAACAATATTGCAGCAGTACGCACACAATCGAAGCGCAGTAAGGATGGCTAGTGTAACTAGCAAGAATACCACGAAAGCAAGAAAAAGAAGTACGCTATTAACTATTAACGTACCTGTCTCTTCCGAAACGAATGAGTACGATGAGATCTCGTGTGCTACCATCGATAACCTCGAGTCT
+
BCBB?BDDCBBBC>CCBBBBBCDBB>BBB89:A?;;49;?<:88586==7B>>?;=9999)96:::433;;::91734555&596;.555&555.59;<556;;9;;>>666><?@??@@@ABCBBBC;;;?CB;;699?;=;00+/27;87:===BBBA=ACAABB>AA???<78;?AA78=B>B?@@?/>>8=;;;@?@@@:=8<<97498=>B@@>AFBCCBB?A>:::5:?A??@?CBCBBCBBAAAB@@????=====A=?876>==:><===A@@==
@ATNG8:04233:03705
GATGGTAGGTGCACATGGTGTATCCAGAAGATCAGGAACTCTAGAAGATTCAGATTTTTAACACCGAGAGTAAACGTAAAAGAAGGTTTTACAAGACTCACGTTAACAATATTGCAGCAGTACGCACACAATCGAAGCGCAGTAAGGATGGCTAGTGTAACTAGCAAGAATACCACGAAAGCAAGAAAAAGAAGTACGCTATTAAACTATTAACGTACCTGTCTCTTCCCGAAAACGAATGAGTACGATGAGAGAGCTCTCTCTACCATCGATAACCTCG
+
556=8<<<9<>0////526<=@@@<>::.4;44445:.33:6///0---(--//8888+83///(//899777(334444&55.5499;0;>?:<==///:/4./5993///)////5>=666;;;;::<8<:<<7;:<>=<<<9@7;;=8<<544333-33333726649//(/////(3;;633333$250655555553(..'.333(.(.3788+44444346991////&///(///69:888;733322-7----44446.55333..(.(..3
@ATNG8:04185:03762
GATGGTAGAGTACAGTGTAGTAGACCAGAAGATCAGGAACTCTTGAAGAATTCAGATTTTTAACACGAGAGTAAACGTAAAAAGAAGGTTTTACAAGACTCACGTTAACAATATTGCAGCAGTACGCACACAATCGAAGCGCAGTAAGGATGGCTAGTGTAACTAGCAAGAATACCACGAAAGCAAGAAAAAGAAGTACGCTATTAACTATTAACGTACCTGTCTCTTCCGAAACGAATGAGTACACATCGTCGTGTCGTGCTACCATCGATAACCTCGAGTCT
+
ACAA?BBBBBABB9:6AA>CCCCBB@BCB?BDAAAB?B>AAA@=AB@BC@D@CC:::CDF3C>@@B@@?BBABB=BABBBBC5CC@DACCC7C<;7;BBAABB::79@<@?BCC?AACCDDCCCCCCCCCBA?@CBB<@?BBAAAB?B?B;;8;EBDBCCC?BBCCCC?AB?@AB>AAAA@;@<<998888(7@:C888AAAAA8;7;???6;7;ABAA>A@???CD@C=A@D>CCC?AACBBBBBBBBDBBBBBA??????BAC?C???BCC?C?@A>;;;BB
@ATNG8:04189:03750
GATGGTAGTACATGATAGACGCACCAGAAGATCAGGAACTCTAGAAGAATTCAGATTTTTAACATGAGAGTAAACGTAAAAAGAAGGTTTTACAAGACTCACGTTAACAATATTGCAGCAGTACGCACACAATCGAAGCGCAGTAAGTATGGCTAGTGTAACTAGCAAGAATACCACGAAAGCAAGAAAAAGAAGTACGCTATTAAACTATTAACGTACCTGTCTCTTCCGAAACGAATGAGTACTGCGTCTCACTCTCGCCTACCGATCGATAACCTCGAGTCT
+
////)4445;;;;C>;:6:B=@@A:@@>:655;::8=9<<>>>==8<<4524;<999==,99999555555::09;44444$4;8;.554&48:4:??885<BC=B@A@;@9:68???@@A?@??<88=8=8>=BB>B@@@BA?<6?;><=8<777;;;<6;878;<055*///).98::1558288999*55677799=:76(//(-333(-(--5--(/;:<<<;7;8;;:1833-389<<<=;0//0//4455<::88(--8(---//9996;6///8////
@ATNG8:04189:03788
GATGGTAGAGTATCATGTGTATCTCCAGAAGATCAGGAACTCTAGAAGAATTCAGATTTTAACACGAGAGTAAACGTAAAAAGAAGGTTTTACAAGACTCACGTTAACAATATTGCAGCAGTACGCACACAATCGAAGCGCAGTAAGGATGGCTAGTGTAACTAGCAAGAATACCACGAAAGCAAGAAAAGAAGTACGCTATTAACTATTAACGTACCTGTCTCTTCCGAAACGAATGAGTCTATAGACTATCTGAGACTACCATCGATAACCTCGAGTCT
+
--//)/////555555999595=55.5@@5:@>?=@4:554;:>9949@=@=???;;;;.555:6<<9A9599)5?99999$59492555&444.4944:?:?B?C?BB=??A?AAACCDDDCCCHIBBBCADCBB?BCCBBC@@<B@C;;:;AABAAAD?CBBCDC@@?=@BBACDBBA;A9:3::::+8?=AABBA;<9:5;4::::6;798;;9:=@99:CB?C?9;;0:==9=<<??>998??@797??>;=;>;;;<8;75567:5:5>=:::=55
@ATNG8:04199:03773
GATGGTAGCGAGCGAGTGTGTATACCAGAAGATCAGGAACTCTAGAAGAATTCAGATTTTTAACACGAGAGTAAACGTAAAAAGAAGGTTTTACAAGACTCACGTTAACAATATTGCAGCAGTACGCACACAATCGAAGCGCAGTAAGGATGGCTAGTGTAACTAGCAAGAATACCACGAAAGCAAGAAAAAGAAGTACGCTATTAACTATTAACGTACCTGTCTCTTCCGAAACGAATGAGTACGATGAGATCTCGTGTGCTACCATCGATAACCTCGAGTCT
+
AA@@<@BCCCCCCCDCDCFCCCBBB@BBC?CBB@@@<?<@BDBBBB>BB?B??AA;;;;;*<=DECCDGCBBBA<AC;;;;;(;@?C@CCC;BIFBBABBCCC:::;@CB@BBB?BBBBBBCDBCCCCCCCB?BCCC?BBCBBBBB@C@D999;BBBBCCC@CBBBCC?BB@BBB=?@DCA8?9949AAAB3BB?B@??BB?;;7;<>AAD8;7:?C@@<@@;;:AA=A@CCC>CCC@AAABCCCCC??@BBB@ABBCBBB=>AD=A:::?==9><@@@BA<<=
@ATNG8:04205:03780
GATGGTAGCGCACACATAGATACAGTACTCATTCGTTTCGGAAGAGACAGGTACGTTAATAGTTAATAGCGTACTTCTTTTTCTTGCTTTCGTGGTATTCTTGCTAGTTACACTAGCCATCCTTACTGCGCTTCGATTGTGTGCGTACTGCTGCAATATTGTTAACGTGAGTCTTGTAAAACCTTCTTTTTACGTTTACTCTCGTGTTAAAAATCTGAATTCTTCTAGAGTTCCTGATCTTCTGGAGATACACATGATACTCTACCATCGATAACCTCGAGTCT
+
<DDD@CCCBBCCCECCBBBBCBC@A@A>@>;;2:;;;.9=9?;@?;@=@@<@@?A?<?:CBCB6;6;;9:<:99;.44444$48289::1545;7;?D?CB>BBBEBCACCBBDCCD@CCC@B?BCA@;;;B?BCBB@CCIEKHGA@ACCFCDBB?CCC@CA?A?BBC;;;CBB?BCBBB7@<@=;;;;;*;;ABC>DAAAABCCBB?BCBC5BBBBE@C@CC>A@AABCB?B?BABBBB?@@A=AA;;;BBBBB@@@;;;??<=;>000:9=6:6:==<A@@;
@ATNG8:04209:03755
GATGGTAGATACTCGCTGATACACCCAGAAGATCAGGAACTCTAGAAGAATTCAGATTTTTAACACGAGAGTAAACGTAAAAAGAAGGTTTTACAAGACTCACGTTAACAATATTGCAGCAGTACGCACACAATCGAAGCGCAGTAAGGATGGCTAGTGTAACTAGCAAGAATACCACGAAAGCAAGAAAAAGAAGTACGCTATTAACTATTAACGTACCTGTCTCTTCCGAAACGAATGAGTACACACTCTCATATGACACTACCATCGATAACCTCGAGTCT
+
:=6505<<9;566;669A>9=@:>>4>@A=??@@@@=?:>?>>?=C?CC9949@??=AA@+;6::;333:3338.7695999':B;@4999'9??9=;;;54499.4.442977-3999<>?BBBCBBBBBB>BC;;6:@@>@@?A<A=A::448;8>>:B?CBBA<?6>;8;<><7339:1787278;;;.99377<888889592<8;97;287??@699@A=77182988-778/8=?>AABBA778@=855<<AABBBCBB?B989?8919;?999;<99
@ATNG8:04212:03767
GATGGTAGAGTACAGTGTAGTAGACCAGAAGATCAGGAACTCTAGAAGAATTCAGATTTTTAACACGAGAGTAACGTAAAAAGAAGGTTTTACAAGACTCACGTTAACAATATTGCAGCAGTACGCACACAATCGAAGCGCAGTAAGGATGGCTAGTGTAACTAGCAAGAATACCACGAAAGCAAGAAAAAGAAGTACGCTATTAACTATTAACGTACCTGTCTCTTCCGAAACGAATGAGTACTATAGACTATCTGAGACTACCATCGATAACCTCGAGTCT
+
??BB?BB@@@@==AAABCCCDCB?@7;;?39/0000)03868:://)0/)/(/9;;?@@?1?;:==/...---(-8::===+66268<<=2>>C=AABB@@A;;4;:=<29::49:<896=ABCCDBBCDB?B;;;=@:::BBDE@B@C<;6:B@@AA@A????>?>5==:><;8<;333(3;;.42===*9;3////859:;5;;>;=</818;@@@?ABBCBBB?B?BCD>C9828>>99889@ABC@@@@@CBBCAA?@>B=B999@@A3:49999A?;;
@ATNG8:04214:03793
GATGGTAGTACATGATAGACGACACCAGAAGATCAGGAACTCTAGAAGAATTCAGATTTTTAACACGAGAGTAAACGTAAAAAGAAGGTTTTACAAGACTCACGTTAACAATATTGCAGCAGTACGCACACAATCGAAGCGCAGTAAGGATGGCTAGTGTAACTAGCAAGAATACCACGAAAGCAAGAAAAAGAAGTACGCTATTAACTATTAACGTACCTGTCTCTTCCGAAACGAATGAGTACTATGTAGAGCTCTATACTAATCGTTCCTTCTGAGTCT
+
ABBC@DBBBBBCCCCBCCCC9;:EE@CCCABAADCC?C?CCCCCCA?CA?B?BABBCDDD5B@BCCCCCDCCBC=BA99999.9B=B2:;;6<CF?CCCCCBCBB?B@CD@CCC<@@CBCCBBBBBBBDCCC@CCBC@CBBAAA@A?B@CAA?@CCCBAAC@CCCBBB?BB???@=??777)9==9?AAAA3BC@D:99CCCCD<><;@AD7:7:?BBB=@>:;;AA<@>@CB=B;;8:::BBBBABCCBBBBCBBBBBBB@@@<A:;@@B@C?BBB??:99
@ATNG8:04214:03794
GATGGTAGCACGAGTCACTCATATCCAGAAGATCAGGAACTCTAGAAGAATTCAGATTTTTAACACGAGAGTAAACGTAAAAAGAAGGTTTTACAAGACTCACGTTTAACAATATTGCAGCAGTACGCACACGATCGAAGCGCAGTAAGGATGGCTAGTGTAACTAGCAAGAATACCACAAAAGCAAGAAAAAGAAGTACGCTATTAACTATTAACGTACCTGTCTCTTCCGAAACGAATGAGTACGTGTGCGACGTGTCTCCTACCATGATAACCTCGAGTCT
+
ABCB?BCBCCDCBBBCCDBCDABBC@CED;CCCCA@;@?@BCCBBC?CC@A@CCB=====.>=ACC99:CCCCC>CBCCCCC5CD@F@CBB<BFG@BBBCAAA;;;0;>BB?CBC>AACCDGGCBBBCC???CBBBBC>AACDAAAB=A;@@@=@CCDCCCC?BAAACC?BA?BCC<??@@@699:>BBABA3@@=====AAA@A494:@@@=A?B>AAA<@?@@;<;<@>@@?8>7708===>===B@@???CAA===??D:>>A==<=>::5::>>AA??>>
@ATNG8:04217:03778
GATGGTAGTGTGTCTCTGAGAGTAGTACTCATTCGTTTCGGAAGAGACAGGTACGTTAATAGTTAATAGCGTACTTCTTTTTCTTGCTTTCGTGGTATTCTTGCTAGTTACACTAGCCATCCTTACTGCGCTTCGATTGTGTGCGTACTGCTGCAATATTGTTAACGTGAGTCTTGTAAAACCTTCTTTTTTACGTTTACTCTCGTGTTAAAAATCTGAATTCTTCTAGAGTTCCTGATCTTCTGGAGATATCATCAGCGAGCTACCATCGATAACCTCGAGTCT
+
;49939<@AAABB>>>?CBBCEBCCCBBCCCC?BCEE?CB@B@BCDCCBC@AACDCACABBAA<A=ABBCCBBBB?@AAA?,?A>BBBC=C@AA7;9C?CD@CCCDCB@BCBDDDBC@BBB@C@CDECCCBC@BBBB?CCCCCCCBBBCBCBB@@=@CD?@@>@=AACAAACCC@CAAAA7A=A<AACCCF*DC@@@=ACCCCCCDBB@BCCC5CBBBB8:6:@=BAAACBB>B?C@@ABC<@@A?ACCDDFBBBBCDCCBBAC@>;>000@@@<B@BBCBBBAA
@ATNG8:04220:03761
GATGGTAGACATATCGTACTCTCTGTACTCATTCGTTTCGGAAGAGACAGGTACGTTAATAGTTAATAGCGTACTTCTTTTTCTTGCTTTCGTGGTATTCTTGCTAGTTACACTAGCCATCCTTACTGCGCTTCGATTGTGTGCGTACTGCTGCAATATTGTTAACGTGAGTCTTGTAAAACCTTCTTTTTACGTTTACTTTCGTGTTAAAAAATCTGAATCTTCTGATTCCTGATCTTCTGGTAGAGCGTGCATATATCTACCATCGATAACCTCGAGTCT
+
@BCC?CCBCDDDDBBBBDCCBAAADDBCBD??<?CBC>BB=A>AABBCBB>BBBBB>B=A@AA>A<AAA@@ABAB==?ABA/@@<>;9<7=BAB?CCC>AA2::?DAA<AA@AAA>>:>AA;A:>>>A>>>A;A@>=:<<<<<===AAAC>999>;>>=;AC:?:?>>>@;<<C9???@@6@=A<<;;;9*;=///(/69818///=7@EDDC'===98,//939=;A@<@;>>====8=??<@A???AAAACAAAAAAA?A=6;///<773>:==>>=///
@ATNG8:04222:03785
GATGGTAGGCGACATACATACGCGCCAGAAGACAGGAACTCTAGAAGAATTCAGATTTTTAACACGAGAGTAAACGTAAAATGAAGGTTTTACAAGACTCACGTTAACAATATTGCAGCAGTACGCACACAATCGAAGCGCAGTAAGGATGGCTAGTGTAACTAGCAAGAATACCACGAAAAGCAAGAAAAAGAAGTACGCTATTAACTATTAACGTACCTGTCTCTTCCGAAACGAATGAGTACGATGAGAGAGCTCTCTCTACCATCGATAACCTCGAGTCT
+
CBBA@CCC?C@AACCCCCBBABBBB?BCC@CCCBC@B?BBCCCAA>AB?B?ABBBBBBC3B@BBBBBBBBBBB<@@ADCC;BBA>A;@@>7ADEACBBBCCC::9;@BB?BCBABBCCDBB@CCCCBAACA?AAAC>BBBBA@@B>B?CBB<AABBBAA@>BBAAAB?BC>>>=1888667(778188888(/;6=///;;><>6;7:=>?1838?AAA?BBBBBCB>A?A@@9@:95:AAABCFBB>>>CBBAB@>;:;AA?AB;@677?AA<@;@@A??>>>
@ATNG8:04226:03755
GATGGTAGGAGACACGTCGCACACGTACTCATTCGTTTCGGAAGAGACAGGTACGTTAATAGTTAATAGCGTACTTCTTTTTCTTGCTTTCGTGGTATTCTTGCTAGTTACACTAGCCATCCTTACTGCGCTTCGATTGTGTGCGTACTGCTGCAATATTGTTAACGTGAGTCTTGTAAAACCTTCTTTTTACGTTTACTCTCGTGTTAAAAATCTGAATTCTTCTAGAGTTCCTGATCTTCTGGTGTCTGATCTGTATCACTACCGTCGTAATTGCGAAGTCT
+
BB@@:=<A:BC@CCDCBBCECCBBBCCCCC;:8;AAA<BC?B@CBBABBB@CCAAA@C?B????B@CCCB@A@>@8=>=>?.;<6;877(398=6==B?CC9::?BAB=AAB?@@AA;>>B:>:>@@B>=>A=CA??8;:??888AAAB===://)///)/;0708>=;:7955-22555'53:056666(6:665././/..<=8:07878'29977195;;4<?>====:=<@??=<=///=9;;7;;;:B@@@@???@@A@@<??@C>>;>7;:=>:>;::
@ATNG8:04186:03813
GATGGTAGTGTCAGTGCGCGTCGTCCAGAAGATCAGGAACTCTAGAAGAATTCAGATTTTTAACACGAGAGTAAACGTAAAAAGAAGGTTTTACAAGACTCACGTTAACAATATTGCAGCAGTACGCACACAATCGAAGCGCAGTAAGGATGGCTAGTGTAACTAGCAAGAATACCACGAAAGCAAGAAAAAGAAGTACGCTATTAACTATTAACGTACCTGTCTCTTCCGAAACGAATGAGTACGAGAGAGCACACGTGTCTACCATCGATAACCTCGAGTCT
+
BCCC@CDCCABBCCCCCDCABACCC@CCC?CDCCAA>A?CBCDBBB=AA>B>BBB?>>>>1?>BCBBBCCBBBB9@?@@@@@0@B=B;AA@7ACC@HCBBHCCCC?B@BF?CBB>A@BBBCCEEDCCCBBBC?CCBB?BBAAAAAB>C@CA@<@CCCCCCA?BBCBBB>BB>>=><>>@AA:BBA?BBBAA/AA=A776AAA9:6::=<AD:<:<?A@A?CAAABFC?A=@CD>CAB?AAABBDCAAAABB@BABABBAA@>=?@;A666>==6;5;AA>>:::
@ATNG8:04198:03807
GATGGTAGATATATGCACGCTCTACCAGAAGATCAGGAACTCTAGAAGAATTCAGATTTTTAACACGAGAGTAAACGTAAAAAGAAGGTTTTACAAGACTCACGTTAACAATATTGCAGCAGTACGCACACAATCGAAGCGCAGTAAGGATGGCTAGTGTAACTAGCAAGAATACCACGAAAGCAAGAAAAAGAAGTACGCTATTAACTATTAACGTACCTGTCTCTTCCGAAACGAATGAGTACGAGAGAGCACACGTGTCTACCATCGATAACCTCGAGTCT
+
9;BB?BBBBDCDFCDBBBCCDBBCA?ABB?BDCCAB=@=?BA???A>@?;?:897;;<<>.>8?@BBBBCFBBB=BBBCCCC5CC@D?CCC9CCC@CCCCCCC@?>A?CD@CCC>AACBCCBBCCCCBDCCC?AABB?BCCBCCCD?@<@00-0AA@@AEC?BBBBBB@BB?BBB?BBBCH>B?>999998(:@>?;;?AEA=>:><>>AE:>:<<A@@;@CAAABB?B?BBB=BAB?ACBAAABC999A:::????ABBBB=<8*//...5535)/277852.
@ATNG8:04205:03829
GATGGTAGGCACTGCGCACACATCCCAGAAGATCAGGAACTCTAGAAGAATTCAGATTTTTAACACGAGAGTAAACGTAAAAAGAAGGTTTTACAAGACTCACGTTAACAATATTGCAGCAGTACGCACACAATCGAAGCGCAGTAAGGATGGCTAGTGTAACTAGCAAGAATACCACGAAAGCAAGAAAAAAGAAGTACGCTATTAACTATTAACGTACCTGTCTCTTCCGAAACGAATGAGTACACACTCTCATATGACACTACCATCGATAACCTCGAGTCT
+
56=A9=@B=@;;9C566<;CBCBCB=BCC@BB@A;;496@;@566>7;;;A::?9=8;;;,<;=<=444<533=58366===+;;49.5560/<@;00/=98:<<9<9>=8<BB>AA::<CECCBDDCCA@@@AA@A=AAAACBBB?B@C@A>?BBBDCBD?BCCFBB?BA>ABA>@?;9907996688888%8;9;>>>A@BBA=A7::?>3;5;;@AB?CBBBBCC=?<?A@;A??<?BBACBBBB:::;??>=<=A:99BBBB?BABACAA>A@B<=>A888
@ATNG8:04206:03822
GATTAGTATAGAGCTCTACATAGTACTCATTCGTTTCGGAAGAGACAGGTACGTTAATAGTTAATAGCGTACTTCTTTTTCTTGCTTTCGTGGTATTCCTGCTAGTTACACTAGCCATCCTTACTGCGCTTCGATTGTGTGCGTACTGCTGCAATATTGTTAACGTGAGTCTTGTAAAACCTCTTTTTACGTTTACTCTCGTGTTAAAAATCTGAATTCTTCTAGAGTTCCTGATCTTTGGGCTGCGCTGATATGCGCTACCATCGATAACCTCGAGTCT
+
BBC@CCCBCBCDDCBCCCCCBCDC@AAECB@BCCC>AA>A?BBCBBCC?BBBBB>A>ACCC?C?CBB=>?CCD?@@?@?2@A;=676,8AAB?AAC@C????@AAA=AAAAAA>=9>AA<><>?<=>@:848A<:4::>>::;A@A@AAA@@@8;;?>BA=A<AA:::;=881866;;.<*/.8889+88322,333...875627?>?.=999=2929?:???@A??;?=BBA????9>@3;;;;D>;;;;;===>??;;5;;::<?A=B=AA>>>@A?
@ATNG8:04210:03818
GATGGTAGCTCTGCTCTGACTCTCGTACTCATTCGTTTCGGAAGAGACAGGTACGTTAATAGTTAATAGCGTACTTCTTTTTCTTGCTTTCGTGGTATTCTTGCTAGTTACACTAGCCATCCTTACTGCGCTTCGATTGTGTGCGTACTGCTGCAATATTGTTAACGTGAGTCTTGTAAAACCTTCTTTTACGTTTACTCTCGTGTTAAAAATCTGAATTCTTCTAGAGTTCCTGATCTTCTGGGCAGACTCTCACACGCCTACCATCGATAACCTCGAGTCT
+
@?BB:A?A@;55@<95/7///99::?:?@@;;47:;:)4?5;55=>CCDD@;;9;<8=:B==@6<800/:/444<.44444$447<<AA64996.5;>469?BBABBB@CCCEEBBB?AAA?B?BB@@;;;D@DCCE@C;;;CBBBBBBABBCCB@DBB?AA>@<@@A;;;CCC?CCBBB9A=@=<<<;.;9@@D=CAAACCB>==2::::':999D=@799<@ABBABD?B?AAABBA@C?AC<BBA@BBCDCCCDCBB?BCA<A000AAA<B?BCBBCB??
@ATNG8:04214:03815
GATGGTAGGCACTGCGCACACATCCCAGAAGATCAGGAACTCTAGAAGAATTTCAGATTTTTAACACGAGAGTAAACGTAAAAAGAAGGTTTTACAAGACTCACGTTAACAATATTGCAGCAGTACGCACACAATCGAAGCGCAGTAAGGATGGCTAGTGTAACTAGCAAGAATCCACGAAAGCAAGAAAAAAGAAGTACGCTATTAACTATTAACGTACCTGTCTCTTCCGAAACGAATGAGTACGAGAGTCAGAGCAGAGCTACCATCGCAATTGCCTAGTCT
+
ABEG@CBB?BBCAB@CBBBBAB;::8;BB@BBBEDDAD=AADCCCC?BA@BC=??=9:::9)78=AAFBBAABBC@AABCCCC5CC@C?BBB:BBC?BBBBBCC;:9;@CC@CCD>AABCICCBBBBDDDAABACB??=?CCCDCBB?A?A999:DFCBABB@BBB@@?;00)08(/3322'255.222222#25.5222::@A=//,/866*/*/;<<<@CA@::9=30)000)//0)///>@BBBBBA>BBBBBB???@?@@??<?:::;??C?AA>ABBBBB
@ATNG8:04223:03804
GATGGTAGGACGAGCGTCTGAGAGGTACTCATTCGTTTCGGAAGAGACAGGTACGTTAATAGTTAATAGCGTACTTCTTTTTCTTGCTTTCGTGGTATTCTTGCTAGTTACACTAGCCATCCTTACTGCGCTTCGATTGTGTGCGTACTGCTGCAATATTGTTAACGTGAGTCTTGTAAAACCTTCTTTTTACGTTTACTCTCGTGTTAAAAATCTGAATTCTTCTAGAGTTCCTGATCTTCTGGACGCGCGCACTGACACTACCATCGAGGTTGTAAAGTCT
+
9;49399@8BAAB;<54;=@6;:B@CCCCC<;<;BCE?BB?B@CBACBCI@BBA@A5;6;BB@@D?@@@AAAA@A=9:;;;*4@5:<>?9@@A@=BB@99:299>??B@BBB::6<=8===9B?@ABA999>;@AAA?CA@@A@>>?>>><955@7>>?<?B?>:BBCCCBC::650@@@0<*0+0>AAA0A09:C>CBBB>C@95549999(9999<.5.5:39<<>;;@9@9BA;<<>655<9<<<666;<<:55556555<.4455<:7<9;::=2<<<:
@ATNG8:04224:03817
GATGGTAGAGTACAGTGTAGTAGACCAGAAGATCAGGTACTCTAGAAGAATTCAGATTTTTAACACGAGAGTAAACGTAAAAAGAAGGTTTTACAAGACTCACGTTAACAATATTGCAGCAGTACGCACACAATCGAAGCGCAGTAAGGATGGCTAGTGTAACTAGCAAGAATACCACGAAAGCCAAGAAAAAGAAGTACGCTATTAACTATTAACGTACCTGTCTCTTCCGAAACGAATGAGTACTGTATCTATGTGTGCGCTACCATCGATAACCTCGAGTCT
+
;6>>8=BB@@;<=66669<@A;;;E?AAD?BBA@@@?ABBBAB????AD:?<??@ABBBB5C@DB;<:C@@?BC>BCCCDDD1CCAC@BBB<BCC@CCCBBBC;;5;=::3:@A;=@B?BCBBBBCCHCFCC@BB@@=@A@@@@98156>9404:99:<9:59>?=?C>@=<;00)/-8::4..*/;;;@?@0==<B=BBB>565<@:>=AA=B=B=B@@<@A;;;@?9>99;;67=?<988?=<887978<877=>@ABBBBBB?>?9////-)-2----/665
@ATNG8:04226:03806
GATGGTAGTACATGATAGACGACACCAGAAGATCAGGAACTCTAGAAGAATTCAGATTTTTAACACGAGAGTAAACGTAAAAAGAAGGTTTTACAAGACTCACGTTAACAATATTGCAGCAGTACGCACACAATCGAAGCGCAGTAAGGATGGCTAGTGTAACTAGCAAGAATACCACGAAAGCAAGAAAAAGAAGTACGCTATTAACTATTAACGTACCTGTCTCTTCCGAAACGAATGAGACGAGAGTCAGAGCAGAGCTACCATCGATAACCTCGAGTCT
+
@@@@8<>>CDCC;;9C@;@B;9;>@?@BB>=A@00/,/)/99;AAC?@@=@==<99999:*949@BBCECBA@@;@CBBCCC5BB?B>BBB9CCB?CEDCBBB;:8;?AB@CDCAC@@?BBCBCCBBBBCCB>BBBB?BB@@@CBB?CACAA@ACBBCBBB@CCBAAC?BB@C>?<>@@@A299@<@@BBB3BC@C?@?BBBB@::69>;<*/*//00@<BC@@@@D=@=;;;0;@@;:::ACABBCAAACCBBBCCA@A@BAA<A7979::5;:>DFBB;;;
@ATNG8:04227:03824
GATGGTAGCACACGAGATTCATCGTACTCATTCGTTTCGGAAGAGACAGGTACGTTAATAGTTAATAGCGTACTTCTTTTTCTTGCTTTCGTGGTATTCTTGCTTAGTTACACTAGCCATCCTTACTGCGCTTCGATTGTGTGCGTACTGCTGCAATATTGTTAACGTGAGTCTTGTAAAACCTTCTTTTTACGTTTACTCTCGTGTAAAATCTTGAATTCTTCTAGAAGTTCCTGATCTTCTGGACGACGCGCACTGACACTACCATCGATAACCTCGAGTCT
+
;6==9=BCBBGGCC;;9B?B@BBBBB@?@99.9@?@:BC?B?BBBBCEE000@00,0:>000+0+/;@ABBAAA6??@@@.@A?@??:3:<;<8<??:;;)///(///(/::9:8>99<=<:>;>>AA@@9859AA>4:;;8767AA<><?@@AA6:8>=AB<?;@@EB>>?>=7:8878(708079:9:)::878(///...5,,----&--7289393772566..).72737;998;-//55979;@@>>>A;=>B??<67@6;///===7=9@???====
@ATNG8:04236:03240
GATGGTAGCGCATATCAGCGCAGCCCAGAAGATCAGGAACTCTAGAAGAATTCAGATTTTTAACACGAGAGTAAACGTAAAAAGAAGGTTTTACAAGACTCACGTTAACAATATTGCAGCAGTACGCACACAATCGAAGCGCAGTAAGGATGGCTAGTGTAACTAGCAAGAATACCACGAAAAGCAAGAAAAAAGAAGTACGCTATTAACTATTAACGTACCTGTCTCTTCCGAAACGAATGAGTACCTCTCAGACGCTCGTCCTACCATCGATAACCTCGAGTCT
+
AAAA=A0//;<C@CCFBBAAB@:::6;CB?BCFBAB?B?BBDCBBB?BB?B@CCC999::*;?BCCCCCCCCCD>CA@@BBB5CC?C7;;;7<EFFIBBBCCB@@5;5;A=@;;4:@@@CBCCBCBBBBBCC@DCBB@BCBBBCCC=@;A9:6;CCDCCCD?AADDBB??>9::9;>>9988*9<=9999:::%9;87937?><@>3723:;;0715?DCB@BBAAABB@E@CBB=C@@>@ABDBAA>AAABBBBBBCCBBBB@A?>99///:<>7=7=A;;;@@A
@ATNG8:04242:03216
GATGGTAGTAGTACACTAGTCATACCAGAAGATCAGGAACTCTAGAAGAATTCAGATTTTTAACATCGAGAGTAAACGTAAAAAAGAAGGTTTTTTACAAGACTCACGTTAACAATATTGCAGCAGTACGCACACAATCGAAGCGCAGTAAGGATGGCTAGTGTAACTAGCAAGAATACCACGAAAGCAAGAAAAAAGAAGTACGCTATTAACTATTAACGTACCTGTCTCTTCCGAAACGAATGAGTACATAGATATACGTATAGCTACCATCGATAACCTCGAGTCT
+
?99905=ABECBB>DC@<@<=BCBC@CBB>BC;;;B<A5::@==9>:=>7>;:;;@@DDD3C@CBAA@?>?=;>;6;;//////#//)/)/////#/9;6<========8=?BB?ABA?BB@BDCDDDCCCCAAAC?CBBB<A@BBA@AB>B?BCC?BBCCCBBA?BBBBBB@BB>999399<<<5==>;:98888%/<7;///<=@;;6;9;<=A5;5;?B;;:;CAAABB@C?BBB?B??=?BBCDCBBBBBBBB@BAAC=??AA>@?<?8::?<<5;7:AA??677
@ATNG8:04257:03220
GATGGTAGCGAGCGAGTGTGTATACCAGAAGATCAGGAACTCTAGAAGAATTCAGATTTTAACACGAGAGTAAACGTAAAAAGAAGGTTTTTACAAGACTCACGTTAACAATATTGCAGCAGTACGCACACAATCGAAGCGCAGTAAGGATGGCTAGTGTAACTAGCAAGAATACCACGAAAGCAAGAAAAAAGAAGTACGCTATTAACTATTTAACGTACCTGTCTCTTCCGAAACGAATGAGTACAGAGAGTACGATATGTCTACCATCGATAACCTCGAGTCT
+
@==B?C>CDECBCBBCCCDCCCBBB@A@@@CCAA@D>@>@BBABCD?AA>B?@@B;;:9&57<>@CCCCCBBA<AC:::::.;B>D?BBBB2BBC?;;;@BBCDD@C?CC@CBB>BBBABBCDCCCCCCBBBABBBC?BABBBBCC=B>B@@=@DCDBBBC@AAACCC?BB?CCC=@@998*:>=9::::::%:?;>?=?A?@0/+/379///*/5;@BAB=ABBBBA@=@?BBD@FAA>ABBCBDAA@CAACC@@AABBBA@@@BC?C778@<<0718>>>@=;;
@ATNG8:04261:03217
GATGGTAGTGCGTGAGAGAGAGACCCAGAAGATCAGGAACTCTAGAAGAATTCAGATTTTTAACACGAGAGTAAACGTAAAAAGAAGGTTTTACAAGACTCACGTTAACAATATTGCAGCAGTACGCACACAATCGAAGCGCAGTAAGGATGGCTAGTGTAACTAGCAAGAATACCACGAAAAGCAAGAAAAAAGAAGTACGCTATTAACTATTAACGTACCTGTCTCTTCCGAAACGATAAGTACTATAGACTATCTGAGACTACCATCGTTATCGGAAAGTCT
+
A<BD;CCBBCBB>CCCCCCCCCCBD>CCC?BCCCBB?B?BCDBBBB?AC=?=>A@ABBB<+<7<=888=BC?AA<::AABCC5CC?C<AAA9ACC@BAABCBB@@?A@CC@BBC?BCBBCABBCCDCC@?@A@DA@@>ABBBBBBB?B@CAA@@CCCBBBB?BBBBBD@BB?AAA?BB????2===8988888%8>4=888CAAAA:=:=<==:>;;;@CC@DDEBBBA>A?@>@9999?A?DF???BBCBBAABDCC888@A?>>=A;;;A@BAAF>@@<@???
@ATNG8:04262:03249
GATGGTAGTATCTGCACACTCTGTCCTGAAGATCAGGAACTCTAGAAGAATTCAGATTTTAACACGAGAGTAAACGTAAAAAGAAGGTTTTTACAAGACTCACGTTAACAATATTGCAGCAGTACGCACACAATCGAAGCGCAGTAAGGATGGCTAGTGTAACTAGCAAGAATACCACCAAAGCAATGAAAAAGAAGTACGCTATTAACTATTAACGTACCTGTCTCTTTCCGAAACGATTAGTACTGTATCTTTGTGTGCGCTACCATCGATAACCTCGAGTCTA
+
@;BB?BCB@@@;<@@;<@>=<<<;;554939494:;7=8<<:::;:5::6:49993333&36;<3//66///6.6877777)9;6;.5555$559.5555599995:7::8=:;7;>BADC===B9;99:;>?BCBB?@AC???@A<A>;;;9?>=<<9989;;<<<;5//(///057(--(-7>*//::::)77178:=::888/353<;@7B;>?????>:::8888(67==A78=@?>BB>?>=///5./.'2:::9:::=<<6<5788<806-6998977//
@ATNG8:04270:03201
GATGGTAGTGTCAGTGCGCGTCGTCCAGAAGATCATGAACTCTAGAAGAATTCAGATTTTTAACACGAGAGTAAACGTAAAAAGAAGGTTTTACAAGACTCACGTTAACAATATTGCAGCAGTACGCACACTATCGAAGCGCAGTAAGGATGGCTAGTGTAACTAGCAAGAATACCACGAAAGCAAGAAAAAAGAAGTACGCTATTAACTATTAACGTACCTGTCTCTTCCGAAACGAATGAGTACGAGAGAGCACACGTGTCTACCATCGATACCTCGAGTCT
+
44:;8===@A@;;6<<@AAAA@@BD@DA@<@:9;ABCB7;;@@AAB@CC=@;:::@@DDD5C@AAA@AAA000@40///999*:<7<.555&5994;665;;?9949:>@;@@?38899:@AAABBBBCDCABBCCC?@@DDCCCC@F@CAA=@@@@BBBB@CBBBBA>AC<??@:==999,7;;8889999%9=97837::=?@@B@B>??;A<><B;;7;BB@A@CAE@BBC=B@@=@AB:::BC???AABBB9::CBBBCBBB?B:::B@@@=@>>==;;:
@ATNG8:04282:03206
GATGGTAGTGCGTGAGAGAGAGACCCAGAAGATCAGGAACTCTAGAAGAATTCAGATTTTTAACACGAGAGTAAACGTAAAAAGAAGGTTTTACAAGACTCACGTTAACAATATTGCAGCAGTACGCACAAATCGAAGCGCAGTAAGGATGGCTAGTGTAACTAGCAAGAATACCACGAAAGCAAGAAAAAGAAGTACGCTATTAACTATTAACGTACCTGTCTCTTCCGAAACGAATGAGTACTACTCTCAGAGACACACTACCATCGATAACCTCGAGTCT
+
DCCB?CBBBBCCBBCIFFCBBBDDF>BBB@BA@B??>@@BBDCAAA>BC?B?BBC@@@AB+@8CBABAACABAD>BA@@@@@1@E?E6;;;7;CEBCBBBCCDCC?B@BC@CCD@BBBBBBCCCCBBBBBC=BCCC@AA@CCBBA=B@CBB=??CBBCAD?CAAAAC?CD?CBB=@@9992:>@;@@ABB2AA?CBBBBBA@A;<9>A?@>A>@AABB@BBBCAAA?C?AAA9<??=???CBBBA@@CBBB@BBBBDCCBBBCB@B???CBB=A>AABBBB@B
@ATNG8:04245:03259
GATGGTAGCGAGCGAGTGTGTATACCATAAGATCAGGAACTCTAGAAGAATTCAGATTTTTAACACGAGAGTAAACGTAAAAAGAAGGTTTTACAAGAACTCACGTTAACAATATTGCAGCAGTACGCACACAATCGAAGCGCAGTAAGGATGGCTAGTGTAACTAGCAAGAATACCACGAAAAGCAAGAAAAAAGAAGTACGCTATTAACTATTAACGTACCTGTCTCTTCCGAAACGAATGAGTACGAGAGTCAGAGCAGAGCTACCATCGATAACCTCGAGTCT
+
;=:;7;>A@:;;:556==;;6;9>;8;;98<4///<)0)/966688233.34;<=?==99$9.5<<BC@C?CCC<ACACACA,A@=A5;;;&/9:3/0)/778:<<9<8;?<9:99>??>ACCCCBBCCABAB?ABBB>BABBCCCD>B>B;;7;@A@;;9B?A@?@97-3738<8176////&///(//////#/9(37;::669=15.2277196:9@@>9>A@@@@D?C>:;:.9::47===@@999@A999??CEDCABABDCC<B0//;;=9A=A;;;>@@?
@ATNG8:04248:03273
GATGGTAGATACTCGCTGATACACCCAGAAGATCAGGAACTCTAGAAGAATTCAGATTTTTAACACGAGAGTTAAACGTAAAAAGAAGGTTTTACAAGACTCACGTTAACAATATTGCAGCATGTACGCACACAATCGAAGCGCAGTAAGGATGGCTAGCGTAACTAGCAAGAATACCACGAAAGCAAGAAAAAAGAAGTACGCTATTAACTATTAACGTACCTGTCTCTTCCGAAACGAATGAGTACACATCGTCGTGTCGTGCTACCATCGATAACCTCGAGTCT
+
ABCB@CDBA<=AC@<AB=?CCDDDG>DCC?@;;;:9>C8?:;///;8:>5>3:6///999'61///9988//(/:1///9:::+=<8>.555&59949655<====7;5::7;@C=A?A?>0//<<@A>966<@9ABCC?B@?@DAAA?D@CCC@@@A?@AAA@BA@@99277039=7=====5:983337777$6:/5856:997515.22;;09189?9949>==@@@?B>BBD>B??=?BBABBDBBBABAA;:9A???@88780;@0000;:5;7?@@??:@@
@ATNG8:04248:03283
GATGGTAGCAGACGTGACAGAGCGCCAGAAGATCAGGAACTCTAGAAGAATTCAGATTTTTAACACGAGAGTAAACGTAAAAAGAAGGTTTTACAAGACTCACGTTAACAATATTGCAGCAGTACGCACACAATCGAAGCGCAGTAAGGATGGCTAGTGTAACTAGCAAGAATACCACGAAAGCAAGAAAAAAGAAGTACGCTATTAACTATTAACGTACCTGTCTCTTCTGAAACGAATGAGTACTATGTAGAGCTCTATACTACCATCGATAACCTCGAGTCT
+
?A:?7;<<A=BBCC996EKHBBBCB@BCC@CCBBBB?B?@??AAAC@CD?B?BBCBBBBB3B?CCBBABC:98A7<<;;;;;';@;@2999'5@;79:6@>@@@A>A?BC?BBC>AABBCCCCCCCCCCCCC?B@@?=@???BBBB?B?B@@>ABBFDCCD?CBBBA@=@A<@A?9==999+7738556576%799:868@=@==8<8;9==3;5;=BBA?AB@@?BB?BBBBB>BAA>BBBACCCAA@CCCDABB>>>>>CBBAA<A=>=AAB<>:>@AAA878
@ATNG8:04254:03287
GATGGTAGTCTCAGATAGTCTATAGTACTCATTCGTTTCGGAAGAGACAGGTACGTTAATAGTTAATAGCGTACTTCTTTTTCTTTGCTTTCGTGGTATTCTTGCTAGTTACACTAGCCATCCTTACTGCGCTTCGATTGTGTGCGTACTGCTGCAATATTGTTAACGTGAGTCTTGTAAAAACCTTCTTTTTACGTTTACTCTCGTGTTAAAAATCTGAATTCTTCTAGAGTTCCTGATCTTCTGGAGATATCATCAGCGAGCTACCATCGATAACCTCGAGTCT
+
A@@<;C@CCCCCDCCCCCBBBCB@@@@:<A@@<@BBB=BCAEAAAAA@BA<B=@00-/6;<;A@C@CBB?A00/:488;;:'///+388;4;;@<7@90+0>+/0==>A<AACCBBBE?BBB=@=CCBBBB@@=@BBA?CAAAA@BAFBCBCAAAA?;;;@CC?A=@@BBBBBBB>A;;;;;*;;A=@AAAA0@BCCC<AABAAA@@>@4;:;:*:;;:B>B>BD@A>>000A;@<AACBBC9;;B>ABCDCCDCDCCCCBAA@BCE@C@@@A;;6:<@@???BBB
@ATNG8:04255:03251
GATGGTAGAGTATCATGTGTATCTCCAGAAGATCAGGAACTCTAGAAGAATTCAGATTTTTAACACGAGAGTAAACGTAAAAAGAAGGTTTTACAAGACTCACGTTAACAATATTGCAGCAGTACGCACACAATCGAAGCGCAGTAAGGATGGCTAGTGTAACTAGCAAGAATACCACGAAAAGCAAGAAAAAAGAAGTACGCTATTAACTATTAACGTACCTGTCTCTTCCGAAACGAATGAGTACGTGTGACGTACGTGAGCTACCATCGATAACCTCGAGTCT
+
CBBB@BCCCCBBBCCCDCCCCCAAB@DCB?BBBBCB?A>AACCCCC@@@>AAFFBBBCCC2D@DEEBCCCCCCC>C?@@ABA0BDACACCC;CCC@DBBBCCC??<?@BB@BBB?BBBABBBBCCDEEDDDD@CC@@??BACBCAA=B?A@?<?BBBBBAC@BBBBBB@AA<@@@8<<8888*8<<9999999%9@;>:89CCB@@7;5:>==6;7;BDCB@CBBBBB@;A=?>=6?;;6;CCCBAABAAAABDDCCBBBBBBBBC@=@000@@@8;:>CAAABAA
@ATNG8:04255:03294
GATGGTAGTGCGTGAGAGAGAGACCCAGAAGATCAGGAACTCTAGAAGAATTCAGATTTTTAACACGAGAGTAAACGTAAAAAGAAGGTTTTACAAGACTCACGTTAACAATATTGCAGCAGTACGCACACAATCGAAGCGCAGTAAGGATGGCTAGTGTAACTAGCAAGAATACCACGAAAGCAAGAAAAAAGAAGTACGCTATTAACTATTAACGTACCTGTCTCTTCCGAAACGAATGAGTACTATAGACTATCTGAGACTACCATCGATAACCTCGAGTCT
+
:?AB<@CC@=@A00/7779A?=:99)55;9=BBCBC@B:BCCBBBB>@@=@9@@>;<<<='9,8==>BBB:94<188:99::$5;6;.555&5<A:666BBBC?@<@?BA=@AC?BBBBCCDDJCBBBCCCB@BBAA?BABBBBBD?C@CBB@BBBBCBBB?BBCC9979A<@A@9>>788*37;5789999%9>:>898?>A;;7;;>=>>8=8;;@BD?BCCCBBA593999.:BA?B@??BBCBBCBBBABAABAABB??@AA<@000>>A<B?BCBAB???
@ATNG8:04263:03277
GATGGTAGAGAGACTGTAGCGCACCCAGAAGATCAGGAACTCTAGAAGAATTCAGATTTTTAACACGAGAGTAAACGTAAAAAGAAGGTTTTACAAGACTCACGTTAACAATATTGCAGCAGTACGCACACAATCGAAGCGCAGTAAGGATGGCTAGTGTAACTAGCAAGAATACCACGAAAGCAAGAAAAAGAAGTACGCTATTAACTATTAACGTACCTGTCTCTTCCGAAACGAATGAGTACTATGTAGAGCTCTATACTACCATCGATAACCTCGAGTCT
+
;:BB<@AC9:;CCCBDCCDCCCEFE?@AA@CB;;<B<@=@BBAAAC?CB?C???=:9999'98@CCCACACCCD>CBBBBBB2BC@C>BBB<CBIADAAABCCDC@C?CD?BBB?BBBBBBCCCCCCCBBBA<AD@@=@CBCBBBB?C@BCC@CCCBBBBB?BBBCBB@BB@AAA>@A@@@:AAA=@AAAB3AB?A;;;BC@>>;><>?AA:>:>?BBC?CCAAABB@C@AAA<AAA>BBBBBBBBAAAACCCAA???A@@@@@@<B;;;BBB<A;@@>>><;;
@ATNG8:04266:03261
GATGGTAGTGTCATATGAGAGTGTGTACTCATTCGTTTCGGAAGAGACAGGTACGTTAATAGTTAATAGCGTACTTCTTTTTCTTGCTTTCGTGGTATTCTTGCTAGTTACACTAGCCATCCTTACTGCGCTTCGATTGTGTGCGTACTGCTGCAATATTGTTAACGTGAGTCTTGTAAAACCTTCTTTTACGTTTACTCTCGTGTTAAAAATCTGAATTCTTCTAGAGTTCCTGATCTTCTGGGATGTGTGCGCAGTGCCTACCATCGATAACCTCGAGTCT
+
ABBB?CBBB:;;EBCDCCDCCCCBCBBBBC;;:;BAC=BB@B?BAACBCB?BBB;;79:BBBD@C@CCCCB@@@B=;;;<<*;;54<@@9AABB?BCC@EC;<;CCDJ?BBBDCCCD<@@C@C@CCCCCCBA>ACCC@CBBBEFBBBBBBBBBCC@BBA?CC@C@CCCBBCB@@9>::::-;;?;;;;;.;CBCC=A@CBBBBAAC?BBBC2BCCBDAIACGACCB@@AB?B?@AACED?B==<3<000>>ABCBBBCBC@CCC@C;;;BBB?B?BBBBAAAA
@ATNG8:04271:03260
GATGGTAGCGCACACATAGATACAGTACTCATTCGTTTCGGAAGAGACAGGTACGTTAATAGTTAATAGCGTACTTCTTTTTCTTGCTTTCGTGGTATTCTTGCTAGTTACACTAGCCATCCTTACTGCGCTTCGATTGTGTGCGTACTGCTGCAATATTGTTAACGTGAGTCTTGTAAAACCTTCTTTTTACGTTACTCTCGTGTTAAAAATCTGAATTCTTCTAGAGTTCCTGATCTTCTGGACAGAGTGTGCAGATACTACCATCGATAACCTCGAGTCT
+
CCCD@CBBCB@AACGICCDCC@?@BBBDCC@@=@BBB=CD@CAAABCBBC@CCDCC?B?CCCC>@?@CCC@;;;C=@@@??,:;44<=?5=?A@=BBB@BF:;;BDCCAEECCCCCC@CCD?B?CCCCCCCC@CCCC@CBBCCCCCCCCCCDBBB?BBD?BB?B>BAFCBCBBB=B::::6;;@;;;;;;*;A@B=AABCCCCCCC@CCCC5CBBBC=A=AB?BCECCBB?B@CCCBCB?B?@>@DDDBCBBBAABCCCCDBCB@A9::?@@;?=?CCCC@AA
@ATNG8:04272:03277
GATGGTAGCGAGCGAGTGTGTATACCAGAAGATCAGGAACTCTAGAAGAATTCAGATTTTAACACGAGAGTAAACGTAAAAAGAAGGTTTTACAAGACTCACGTTAACAATATTGCAGCAGTACGCACACAATCGAAGCGCAGTAAGGATGGCTAGTGTAACTAGCAAGAATACCACGAAAGCAAGAAAAAGAAGTACGCTATTAACTATTAACGTACCTGTCTCTTCCGAAACGAATGAGTACGATGAGAGAGCTCTCTCTACCATCGATAACCTCGAGTCT
+
5:::5:;=<<<<AAB@@@ABAA;::599549@@A@@;?:>?@>9:5<?BAC;@@A;;;;.57;:<>;;A<99:)5:::<<<+<??B;;;;0;;<7<@@<B@<AA;@<@A=AAB=@@A@AA@ABB;;;A@50*0---(----8979.5.55529;99>;;<8<<<@@B?BB=AA?9=>9:9,9<>;=>???.?A=??????<BB>B>BB@@<A9?;BBB=BA@@@A@<@<?@@;<<<:997===???>8<<<<?@BB>>>@?>?<6<///866)/)/8::9AAA
@ATNG8:04273:03262
GATGGTAGGAGACACGTCGCACACGTACTCATTCGTTTCGGAAGAGACAGGTACGTTAATAGTTAATAGCGTACTTCTTTTTCTTGCTTTCGTGGTATTCTTGCTAGTTACACTAGCCTATCCTTACTGCGCTTCGATTGTGTGCGTACTGCTGCAATATTGTTAACGTGAGTCTTGTAAACCTTCTTTTTATGTTTACTCGTCGTGTTAAAAATCTGAATTCTTCTAGAGTTCCTGATCTTTCTGGATATGAGTGACTCGTGCTACCATCGATACCTCGAGTC
+
<<<B?>>C@BBAB;0/00//97://6;;555;5:555)59.4.4999:>>:>>;;;2524;;=8=555===444:6:::::)::5::::3:;::.3394=>6@?99==,///68678-228;2715;3...6627655/22222552..777...3(/.6+25.7.557555698.5222'2/5158AAA/>=9;=1999///6--//(///.$.6...274991355///5/5/599:557,766388///96656556589;AAA4:99789<<<>98;9//
@ATNG8:04279:03261
GATGGTAGGTGCACATGAGGTATCCAGAAGATCAGGAACTCTAGAAGAATTCAGATTTTTAACACGAGAGTAAACGTAAAAAGAAGGTTTTACAAGACTCACGTTAACAATATTGCAGCAGTACGCACACAATCGAAGCGCAGTAAGGATGGCTAGTGTAACTAGCAAGAATACCACGAAAGCAAGAAAAAAGAAGTACGCTATTAACTATTAACGTACCTGTCTCTTCCGAAACGAATGAGTACAGAGAGTACGATATGTCTACCATCGATAACCTCGAGTCT
+
>>AA?B?@<AB@B;9;B;94:CBA?BBB?BABBAA>A?BBBCEEC?AA?B@B@@@@@@@2A?CCBBBBBBBBB=BBBDDDD1BB?A;>@>7@BB?C<<=ED@A@?A>@C@DCC@CGCCCBAAEGCCCCCCC@BBBB?C@@?CB?><@?BBB@BCCCCBBB?BBBBBB?AA=A@A=@@???8=>>;::::99%0>;>///<<DA=1615:99*/*/8>>@=BB@AACC?B????9===;>?@ABBBBBEBBBBBBBBAAAAAB?AA<@888AAA;@;>>888@??
@ATNG8:04236:03311
GATGGTAGTGTCATATGAGAGTGTGTACTCATTCGTTTCGGAAGAGACAGGTACGTTAATAGTTAATAGCGTACTTCTTTTTCTTGCTTTCGTGGTATTCTTGCTAGTTACACTAGCCATCCTTACTGCGCTTCGATTGTGTGCGTACTGCTGCAATATTGTTAACGTGAGTCTTGTAAAACCTTCTTTTTACGTTTACTCTCGTGTTAAAATCTTAATTCTTCTAGAGTTCCTGATCTTCTGGATAGCGACGCGATATACTACCATCGATAACCTCGAGTCT
+
AA5626=>BCCB>>@?CCBBBCDCDBBBEDBC@BCCB<AA<B:;:CEGCCACCBAB8;6;BA?=B@BBDCCCCCD@BCCCC2AA=@ACD>DBBBACDC;=<?BBBBBC@CBBBECCC@BBB@CACCDCAAAC@CBBB?BBBBCCICCBBBCCB@@?ABBADD@D@BBCBCDBA@=AAABA7A@A=;;;;;*;@AAF>BCCCDDEBBB5;;<.;A@=B?B?BB=@@BBBBB?B>AAABCC@BBAACCCCCFIGCC;;;CCDCEBB?B@@?@@A=A=ABBBBBBB
@ATNG8:04236:03320
GATGGTAGGTGCACATGAGTGTATCCAGAAGATCAGGAACTCTAGAAGAATTCAGATTTTTAACACGAGAGTAAACGTAAAAAGAAGGTTTTACAAGACTCACGTTAACAATATTGCAGCAGTACGCACACAATCGAAGCGCAGTAAGGATGGCTAGTGTAACTAGCAAGAATACCACGAAAGCAAGAAAAAGAAGTACGCTATTAACTATTAACGTACCTGTCTCTTCCGAAACGAATGAGTACGAGAGTCAGAGCAGAGCTACCATCGATAACCTCGAGTCT
+
ACDC@CCD@CBBCDDGCCBCBBBBB?BCB?BBCCBB?B@CCDCCBC?CC?B?BA@>>>>?1?@FFC@CEEEBA@8>?99999*;C>B4;;;.;AB>BBBACCCAA>A?BC@BAA=??B@BBCCCEEDDDDBC?CCA@<@A@@BBBB>C@C@??@BCCCCCC@AAAABB?B@>BBC:<<<=;7???;<>>>>1?A>B?>>CAAAA7:7:;AA16.7AB?@=@B@@@CB?B?BBB=CCC?BAABCCCBAAACCBBB@@@BBBA@ACC@B778?<<6;7>=;==8::
@ATNG8:04241:03347
GATGGTAGAGTACAGTGTAGTAGACCAGAAGATCAGGAACTCTAGAAGAATTCAGATTTTTAACACGAGAGTAAACGTAAAAAGAAGGTTTTACAAGACTCACGTTAACAATATTGCAGCAGTACGCACACAATCGAAGCGCAGTAAGGATGGCTAGTGTAACTAGCAAGAATACCACGAAAGCAAGAAAAAGAAGTACGCTATTAACTATTAACGTACCTGTCTCTTCCGAAACGAATGAGTACTTAGATATACGTATAGCTACCATCGATAACCTCGAGTCT
+
A@@A>A=BBBCCC;;;CDCEFBBBC?BCD?CB@@@B=@<@ABAABB?BCAD?BA>>?DDD3C>AACBBBCBBBC>BBCDDCC5CB?B<@AA9ACC@GBBBCEBCB@B@BC@CCC?AAAABDDECCCDDBBAC@DCCC?B@AABCBB>B?BBB?BBBCBCCA<AAABBA>BB>@?@8<<99929@@>AABBB3BB<?;;;@ABAA:>9=A<<8<8<:@@@=@ACBBBB@C@AAA<ACD?BBBCCCCC=AACACC@@@>>>BBA>;=;>566A<<9=:<C?:;:>>
@ATNG8:04244:03337
GATGGTAGCAGACGTGACAGAGCGCCAGAAGATCAGGAACTCTAGAATAATTCAGATTTTTAACACGAGAGTAAACGTAAAAAGAAGGTTTTACAAGACTCACGTTAACAATATTGCAGCAGTACGCACACAATCGAAGCGCAGTAAGGATGGCTAGTGTAACTAGCAAGAATACCACGAAAGCAAGAAAAAGAAGTACGCTATTAACTATTAACGTACCTGTCTCTTCCGAAACGAATGAGTACCTCTCAGACGCTCGTCCTACCATCGATAACCTCGAGTCT
+
;5>@5?<BBCBBCCCCCCBBBCBB@@BBB@CCCAAB?B@CBBBBBB?BB?A?CBBBCFCD3B>AABBBCBBBBC=C?;;;;;*;A=C5<<;.;BB>BBB@@@B;;6;@BB?CED=??BABCECCBBCA@A9:49<8<7@?>>><>?9>=B;;;;BBBBDCC?BBBC?>;?A=@@@<@?<;<37334<ACCC.>@:@=>==DA78385::;;5;5;>BBB?A;;;ABB=@<@>=5=00-0@@@ABB@CBCAA9:9A>A;;;A=>?>;?998=>>8>:=BA???AA
@ATNG8:04248:03324
GATGGTAGTGCGTGGAGAGAGAGACCCAGAAGATCAGGAACTCTAGAAGAATTCAGATTTTTAACACGAGAGTAAACGTAAAAAGAAGGTTTTACAAGACTCACGTTAACAATATTGCAGCAGTACGCACACAATCGAAGCGCAGTAAGGATGGCTAGTGTAACTAGCAAGAATACCACGAAAGCAAGAAAAAAGAAGTACGCTATTAACTATTAACGTACCTGTCTCTTCCGAAACGAACGAGTACACACTCTCATATGACACTACCATCGATAACCTCGAGTCT
+
<<>B<@==<>@@//,/;77;CCCCBB=BBC?BBBB@@>?:CCCBBBB?CB@D=>?BCDCDC1C>CCBAAABBABC=><;;;;;*;>;@5;;;*:@A9ABABBBABA<@<<;5;BB?CBBBBCCCCCBCC@@@@?A;;;6;:::ABBB?C@BAA?@CDCCBBB?BBBBAA@CF?BBB?BA???89989999999%9;79857><@==:=;=>>@9@=BACCC@CAA;;;B?A=AAA=B::8:???AABEBCBBCCBBAA?AAAAAA??=????AAA>A=@@BBBCCC
@ATNG8:04251:03328
GATGGTAGATACTCGCTGATACACCCAGAAGATCAGGAACTCTAGAAGAATTCAGATTTTTAACACGAGAGTAAACGTAAAAAGAAGGTTTTACAAGACTCACGTTAACAATATTGCAGCAGTACGCACACAATCGAAGCGCAGTAAGGATGGCTAGTGTAACTAGCAAGAATACCACGAAAGCAAGAAAAAGAAGTACGCTATTAACTATTAACGTACCTGTCTCTTCCGAAACGAATGAGTACTGTATCTATGTGTGCGCTACCATCGATAACCTCGAGTCT
+
@=A@;B>CEDB@A966<<<@ACCBC>BBC?B@@::904.3333333,3:6<6;:737888$78=?887??777=63355555$5>8>.555&59945555<<<>>9<859.5?>:???>ABCCCBBBBCDBB?B;;;?CAAABBBC@A=A00-/<<9?;=B?BCBCBB@BB@BAA?ABBBC477758DFDD/DD:?????A>;;7;399BB=A=@>D<<9;FABCBC@C?ABC>BAA<???AAA:9:C:::::99BA?B>>:99;6;977<;;9>:>;977855
@ATNG8:04252:03342
GATGGTAGGTGCACATGAGTGTATCCAGAAGATCAGGAACTCTATAAGAATTCAGATTTTTAACACGAGAGTAAACGTAAAAAGAAGGTTTTACAAGACTCACGTTAACAATATTGCAGCAGTACGCACACAATCGAAGCGCAGTAAGGATGGCTAGTGTAACTAGCAAGAATACCACGAAAAGCAAGAAAAAAGAAGTACGCTATTAACTATTAACGTACCTGTCTCTTCCGAAACGAATGAGTACGATGAGAGAGCTCTCTCTACCATCGATAACCTCGAGTCT
+
CBBB9=>D6:966<<>CAAAFEC@@=@A@=AAAA@@<@?@@@CCCCADD?B?BCDCCCCC2C@BBBFEDDCBAA:@>>>@@B2@B?C6;;;6;BB?BBCCCBB9879?BB@BAB?BCCDCAAACDEDDBBBB?BBBB?C???BBBC>B?B::9;CBCCCCB?BBBBBC??@=?BD>@@9999+9>>;=>>>>>&;:9;0//;;ABA=A=<>>>:>:=@CBB?@@B@AAA=A>@@@9@BB@CBAAACCAA>>@BBBBBBCEBBBBBB@<<///:==9=9=@@?????
@ATNG8:04255:03323
GATGGTAGCGCGACGAGCGTAGACCCAGAAGATCAGGAACTCTAGAAGAATTCATGATTTTAACATCGGGAGTAAACGTAAAAAAGAAGGTTTTACAAGACTCACGTTAACAATATTGCAGCAGTACGCACACAATCGAAGCGCAGTAAGGATGGCTAGTGTAACTAGCAAGAATACCACGAAAGCAAGAAAAAGAAGTACGCTATTAACTATTAACGTACCTGTCTCTTCCGAAACGAATGAGTACAGAGAGTACGATATGTCTACCATCGATAACCTCGAGTCT
+
?ACC@CCBCCBBA@ACCCGDCBBCC>CCC?DC99:B=@<@BC?@?B?BC?C9=:888333&34;33/881///99196668888$/3/88=;;&33.(.3...3333.507A:=8818<<=<>;;;>?@?BAAA9=AAA;>>>><==>:><>@>9>===???C:?===BB>BB>BBB>B>>??599;466666(7819>>>C@>>?=A=AAAA9>9>?88:;AAAA@>><>;>AA:@BB?ABBA998:;;;;>A@@@@@B@@A=9999=///<<<)818<<;>>99
@ATNG8:04256:03340
GATGGTAGTGCGTGAGAGAGAGACCCAGAAGATCAGGAACTCTAGAAGAATTCAGATTTTTAACACGAGAGTAAACGTAAAAGAAGGTTTTACAAGACTCACGTTAACAATATTGCAGCAGTACGCACACAATCGAAGCGCAGTAAGGATGGCTAGTGTAACTAGCAAGAATACCACGAAAGCAAGAAAAAGAAGTACGCTATTAACTATTAACGTACCTGTCTCTTCCGAAACGAATGAGTACTGTATCTATGTGTGCGCTACCATCGATAACCTCGAGTCT
+
ABAB:>>D9;6=666CCCBBDBA@@6@;;4:@@@::89:BAADB9:9:C?C?DB@>8887)84::=B?>?<733(394555&5>7<.555&5<<7<666=>::A;>:9929@@=@@?ACBBBDFCCCDCBB@BA@@@CAAACAAA@B?B@@=@BBBBBBB?BBBCCC?9978@>8;;777)37947;;;;,;:6;9::;=:796:9=>@@=B=BDGDD@BBB@@@C?B?AAA<AAA?BBBBBBABAB???AB>??BBBBCCC=>:>>>>@@@9@5::///;=;
@ATNG8:04260:03341
GATGGTAGGACGAGCGTCTGAGAGGTACTCATTCGTTTCGGAAGAGACAGGTACGTTAATAGTTAATAGCGTACTTCTTTTTCTTGCTTTCGTGGTATTCTTGCTAGTTACACTAGCCATCCTTACTGCGCTTCGATTGTGTGCGTACTGCTGCAATATTGTTAACGTGAGTCTTGTAAAACCTTCTTTTTACGTTTACTCTCGTGTTAAAAATCTGAATTCTTCTAGAGTTCCTGATCTTCTGGCGCGTATGTATGTCGCCTACAATCGATAACCTCGAGTCT
+
56==:<;A;@00/979:<<ABCCDAC@@<A00,0AD?@AC?B?BDCCCBA?BCA@A?A?@CDF@FABCCJDCCBB@BBCCC5BB@CBDE?JDBC@BIC@CC;;;BCCCACDCBBBCD@BBB?C?CCCCBBBE@CCCC>AABBCBBBBBBBCCBBC@AAA@CB@F@;<;A@ACCC?CBBBB7B8;7;;JCJ2CCBAA;AABBBICDBB5;;;;*;;;:B?B>BB@CCCCB;;7:=@>>@@@-000+0B;;<ACC@@ABBBBB@BBBB?B@??@C?B?CCDCAC@?
@ATNG8:04263:03342
GATGGTAGCGAGCGAGTGTGTATACCAGAAGATCAGGAACTCTAGAAGAATTCAGATTTTTAACACGAGAAGTAAACGTAAAAAGAAGGTTTTACAAGACTCACGTTAACAATATTGCAGCAGTACGCACACAATCGAAGCGCAGTAAGGATGGCTAGTGTAACTAGCAAGAATACCACGAAAGCAAGAAAAAGAAGTACGCTATTAACTATTAACGTACCTGTCTCTTCCGAAACGAATGAGTACATAGATATACGTATAGCTACCATCGATAACCTCGAGTCT
+
-8--(----/5<<<=>>;669>><=9=<A<ABB994.458768800,//(/(/;;<@<AA.976=9:://,/>>:3<:99997'9;6;=A@A-;9@9955599;5905:DDABCC?ABABCCBBCCFGBDDCA?ABBB@CBB@AMCC@DAFAA?ACBBCCDD?BBCDCC>@?=?A?<><;>>.7785?CCBC1CD?AAAAB>>=9)/)/5530537=CCC@CC;;;BB?B@CCB=BCA?;;:ABABBBBBCCCCBBBBBBBBBBBC?@687AAD5;7;:?>=888
@ATNG8:04264:03314
GATGGTAGTACATGATAGACGACACCAGAAGATCAGGAACTCTAGAAGAATTCAGATTTTTTAACACGAGAGTAAACGTAAAAAGAAGGTTTTACAAGACTCACGTTAACAATATTGCAGCAGTACGCACACAATCGAAGCGCAGTAAGGATGGCTAGTGTAACTAGCAAGAATACCACGAAAGCAAGAAAAAGAAGTACGCTATTAACTATTAACGTACCTGTCTCTTCCGAAACGAATGAGTACCTCTCAGACGCTCGTCCTACCATCGATAACCTCGAGTCT
+
AB@@;;<ABC@AB?=@>=;;;=<<<86565997///)/)/9977::386161/////////#55:<=C?@BCBEC=B@;;:;:*;A>B<ABB;CIEGGCBBCCCCC?B@BB?BBB?BBBBCCCAAACDDCCCC?CBCC@BCCBAB@B?C@CAB@BCCCCDCB?BBBCCC@@@=@@@9<<888*:=>;@@ABB3BEAC???CCC><:==?<AA7:7:?BBB@CBAB@BB<?>@BB<B@@?@EDCBAA?ABBBBBBBBBBBBBB=@?=7=///;661616@A>>>AA
@ATNG8:04268:03311
GATGGTAGTGTGTCTCTGAGAGTAGTACTCATTCGTTTCGGAAGAGACAGGTACGTTAATAGTTAATAGCGTACTTCTTTTTCTTGCTTTCGTGGTATTCTTGCTAGTTACACTAGCCATCCTTACTGCGCTTCGATTGTGTGCGTACTGCTGCAATATTGTAACGTGAGTCTTGTAAAACCTTCTTTTTACGTTTACTCTCGTGTTAAAAATCTGAATTCTTCTAGAGTTCCTGATCTTCTGGTAGAGCGTGCATATATCTACCATCGATAACCTCGAGTCT
+
BBBB:B=BBFB@<<666>=<<<;99ACA@@@@9=:;;6;A=B@IBCCCCFACCCCE==;;DEFAG@CCDCCCCBDABBEEF5CB?BBCL?B9:67<;>:>?BBBACCCACBBCBBBC@DDC?B@HDCBBBBB?BBBC?CBBACBCBB@@@BCCAB>BCC@CBA?@@?@BCA@@=@;;;;.;<A>;;;;;*;A@@@:ABCBBBGCCC?BBBB0A;;;B>A<A@>BABBCBB?B?@@ACBB?@@A@BBBCBBAAABBCCCBCABBA@@;;:@??<??BBDAAABB
@ATNG8:04271:03337
GATGGTAGCACGAGTCACTCATATCCAGAAGATCAGGAACTCTAAGAAGAATTCAGAATTTTTAACACGAGAGTAACGTAAAAAGAAGGTTTTACAAGACTCACGTTAACAATATTGCAGCAGTACGCACACAATCGAAGCGCAGTAAGGATGGCTAGTGTAACTAGCAAGAATACCACGAAAGCAAGAAAAAAAGAAGTACGCTATTAACTATTAACGTACCTGTCTCTTCCGAAAACGAAATGAGTCTATGTAGAGCTCTATACTACCATGATAACCTCGAGTCT
+
55458=<965;;@AA;>696<556<7<==166;;9<7<5997//)/939:693////)////$/389;=;;;://(///7<=<+@?2616<<+<<<6;?@>@??>?;>7>>:?AB9?@BBBHGHCCBCBBB@@=@CCC@CBBBC??@9;:;CC?BBBBCAAA>AABBB@=@@;0005;:/88*333,2252522".826...768673616622+2+2599:58:875--(-(-699+8---+/9;<8889///;;//38;733357585522298163999897--
@ATNG8:04274:03327
GATGGTAGCGCACACATAGATACAGTACTCATTCGTTTCGGAAGAGACAGGTACGTTAATAGTTAATAGCGTACTTCTTTTTCTTGTCTTTCGTGGTATTCTTGCTAGTTACACTAGCCATCCTTACTGCGCTTCGATGTGTGCGTACTGCTGCAATATTGTTAACGTGAGTCTTGTAAAACCTTCTTTTTACGTTTACTCTCGTGTTAAAAATCTGAATTCTTCTAGAGTTCCTGATCTTCTGGATAGCGACGCGATATACTACCATCGATAACCTCGAGTCT
+
;489399::::B>??>??>@CCC@B@====9925:><2<<2505;<;;;=7<;;5509;?>@A5;59A@<<==;?:90000'0>:000@?7:7=<254:74304:;;?C?CCDDICCC@DCB@B@DDCCBCBB?BAB@@ABBBBCDBBBCCCBAB@DDD@BB@B@CB@@@CMBB>ABAA@3?<?<;;;;;*;BBAB<AABBIHDBBA5;;;;*;AACB8<9<C@CCEDCCBABABCCCCD@CCC@CCBDDCCAAABBBBBBBCLH@BBBCBBB?B@BBBCC???
@ATNG8:04281:03332
GATGGTAGTGATACAGATCAGACACCAGAAGATCAGGAACTCTAGAAGAATTCAGATTTTAACACGAGAGTAAACGTAAAAAGAAGGTTTTACAAGACTCACGTTAACAATATTGCAGCAGTACGCACACAATCGAAGCGCAGTAAGGATGGCTAGTGTAACTAGCAAGAATACCACGTAAGCAAGAAAAAGAAGTACGCTATTAACTATTAACGTACCTGTCTCTTCCGAAACGAATGAGTACGATGAGAGAGCTCTCTCTACCATCGATAACCTCGAGTCT
+
BBAA>BAA@CCCDDDEBEBBCCCBC@BBB@CCCA;;8;?BECCCCC@BB?B?@?@>???1?>BBBBBADCCCC;@9;:9::$597<.555&5<<6<>=B>@>9<7:=AA=BBB?BCCCCCCCCCDCCCBBB@DCCB?BABABA>?<@=A@@=@BBCCBAC?CCBDBC?AA?CCD799???<AAA?BBBAA2?;6;AA????>>5:5;>=?1818?BBB@CCCAADD>A>AAC;@??<::9AABBBB>>>BBBBCBB;;;>AAAD=A677=??:?<?@B@@==>
@ATNG8:04282:03333
GATGGTAGTGCGTGAGAGAGAGACCCAGAAGATCAGGAACTCTAGAAGAATTCAGATTTTTAACACGAGAGTAAACGTAAAAAGAAGGTTTTACAAGACTCACGTTAACAATATTGCAGCAGTACGCACACAATCGAAGTGCAGTAAGGATGGCTAGTGTAACTAGCAAGAATACCACGAAAGCAAGAAAAAGAAGTACGCTATTAACTATTAACGTACCTGTCTCTTCCGAAACGAATGAGTACGTGTGACGTACGTGAGCTACCATCGATAACCTCGAGTCT
+
AABB@CCCBBCB;;:BCCB@@A;;;6;BB?CBCBAB@B?BBCAAAD?AA<A?BBC>>=>>.?;ABCBCBB:99@9><;:9::.;?>B5;;;6;BB?<;;CBCBCC@B@CC?BBE@CBBBBBDCCBBBCBCCC@ABBB??@?@BBAB>B?B@@>@BCCCCCC?ABBCBB?BB?BBB?BB???8>>=>ADECC3B@;;;:===?>=9>588854:698;@<<BBBA@@@591887*77738?ACABABBBBBAAACCECBBAAABB@=@000@@@<@<AAA;;;??
@ATNG8:04238:03389
GATGGTAGAGTACAGTGTAGTAGACCAGAAGATCAGGAACTCTAGAAGAATTCAGATTTTTAACACGAGAGTAAACGTAAAAAGAAGGTTTTACAAGACTCACGTTAACAATATTGCAGCAGTACGCACACAATCGAAGCGCAGTAAGGATTGCTAGTGTAACTAGCAAGAATACACGAAAGCAAGAAAAAAGAAGTACGCTATTAACTATTAACGTACCTGTCTCTTCCGAAACGAATGAGTACACACTCTCATATGACACTACCATCGATAACCTCGAGTCT
+
@?AB?BCBCCCCC99<CCGCCCCBB?BBB@CBAA@A>A>AACBBBA=AC?D?AA@@ACCC3C?CAAADDCB@@>6??AA@@@0@C?C@CIK<CCCADCCCCCDBB@B?BC?BBB899BCDCCCBBBCDCCBB?BDAA>@CDB@AAA=B=A@<@@BCDCCDD?BBABBC?BB?BCAAA???8>?A>ABBBBB)BB?B787>>BAC:>:=>>=:=8<;?@?=AAAAABB?B@BBA;A??=?BBCBBBBBBBBCCBBB@@B???BDFD@D899@??:?9?A@AAABC
@ATNG8:04243:03377
GATGGTAGAGTATCATGTGTATCTACCAGAAGATCAGGAACTCTAGAAGAATTTCAGATTTTTAACACGAGAAGTAAACGTAAAAAAGAAGGTTTTACAAGACTCACGTTAACAATATTGCAGCAGTACGCACACAATCGAAGCGCAGTAAGGATGGCTAGTGTAACTAGCAAGAATACCACGAAAGCAAGAAAAAAGAAGTACGCTATTAACTATTAACGTACCTGTCTCTTCCGAAACGAATGGTACTACTCTCAGAGACACACTACATCGATAACCTCGAGTCT
+
;=BB;C=B=;;;BB@@@?;;9::///5///+/:::44.45::44444.55.5<245656>>>+?<=<;;;5:29595)5;555555#5<7<8?>>2=AC:CCBBCCCBB?A>@@;@??=@BBCJBBBCCCCCCBCC@BBBB=@@A@CCCC@FAB@@?@CBEEDCC@CB??>??BB@CCC799?@@9?=><999999%9@;A989??@=<1716<;>,/,/<AAA@BCBBCCC@CABBA<B;;5;@9?=???9:9@595<;;::999;444::989=)/*/;;8;777
@ATNG8:04245:03366
GATGGTAGTAGTACAGCTAGTCATACCAGAAGATCAGGAACTCTAGAAGAATTCAAGATTTTTAACACGAGAGTAAACGTAAAAAGAAGGTTTTACAAGACTCACGTTAACAATATTGCAGCATTACGCACACAATCGAAGCGCAGTAAGGATGGCTAGTGTAACTAGCAAGAATACCACGAAAGCAAGAAAAAGAAGTACGCTATTAACTATTAACGTACCTGTCTCTTCCGAAACGAATGAGTACTACTCTCAGAGACACACTACCATCGATAACCTCGAGTCT
+
89::5;==>@@:=:///99979;;<<9=;@45:5959.4.444444:386383//)/88888$/(/7799888:9<2446=?>>+;>49.999&999<@???<@<?@;@@AA>BCC>AAB?AAA@CCIBBBCCD?CCAA?A@@@BB::8:;@?A<??BBBBBC?BAAA9:57?=?@A=@B@AA<@AA?BBCCB3BD?BBBBBB=:;,0,0>>B4:49@???>BAAABBB@C@@@@9@BB?BBBC?@@989BD@>>@BBB@A@CDBAA@B;;;AAB8:9:BAAABBA
@ATNG8:04247:03367
GATGGTAGCTATACGTATATCTATGTACTCATTCGTTTCGGAAGAGACAGGTACGTTAATAGTTAATAGCGTACTTCTTTTTCTTGCTTTCGTGGTATTCTTGCTAGTTACACTAGCCATCCTTACTGCGCTTCGATTGTGTGCGTACTGCTGCAATATTGTTAACGTGAGTCTTGTAAAACCTTCTTTTTACGTTTACTCTCGTGTTAAAAATCTGAATTCTTCTAGAGTTCCTTCTTCTGGCTCTCGTAGACAGATATACCATCGATAACCTCGAGTCT
+
ABBB@CAC@C@ABCCFCCCDDDCBBBBBCDCC@CCCC>AA>A=BABBBBC@CCA?A@D?BABB?B?BBCB@BBBC@BBBBB1BB?A@@B<AA@C=?8829A<???=>@<ABDBB?AA8=<D=C9?@>>>><;;C>>>9=>>===>>?@>AA888@;=>=<AA;A;>>>?@AA@>9@AAAA5A;A;<<<<:*9:555,6<<99:A?>>:>AAA/A<==A;?:9959<@:<==:>8>;>><@@D>???=>>AA@>>AA??????:@566D@@<=:=ABBA<<;
@ATNG8:04251:03388
GATGGTAGGCGACATACATACGCGCCAGAAGATCAGGAACTCTAGAAGAATTCAGATTTTTAACACGAGAGTAAACGTAAAAAGAAGGTTTTACAAGACTCACGTTAACAATATTGCAGCAGTACGCACACAATCGAAGCGCAGTAAGGATGGCTAGTGTAACTAGCAAGAATACCACGATAGCAAGAAAAAGAAGTACGCTATTAACTATTAACGTACCTGTCTCTTCCGAAACGAATGAGTACTATGTAGAGCTCTATACTATCGATAACCTCGAGTCT
+
;?:=799:)///7779;>>>BCCEE@BBB@BCC;;:ACADCCBBBD>A@59399;@@@@@0@>BAB;;996?CC>B@99999$9@9??ACC;CGFAC;;;;BBBC@B?BC?CCC@DDBAAACCBBBCBBCCC@BB@@=AA@@BCCA?CAJ;;:;BCCBB@@=@AA@;93:??AAA>A9989@>>A>@@@@@.@A>AABCHCCCC?A?ACBB@B?BBBBA?BBBA@BA<?;?A@;ABC?@@?BBBBBBBFBBBBBBBB@@>>>@A>>>???7;6:A?>>>>=
@ATNG8:04252:03384
GATGGTAGATACTCGCTGATACACCCAGAAGATCAGGAACTCTAGAAGAATTCAGATTTTTAACACGAGAGTAAACGTAAAAAGAAGGTTTTACAAGACTCACGTTAACAATATTGCAGCAGTACGCACACAATCGAAGCGCAGTAAGGATGGCTAGTGTAACTAGCAAGAATACCACGAAAGCAAGAAAAAAGAAGTACGCTATTAACTATTAACGTACCTGTCTCTTCCGAAACGAATAGTACACACTCTCATATGACACTACCATCTATAACCTCGAGTCT
+
@::=:DDBBCCCCD>@CCC@@@@@@8@@A=@AB@@@?A?AABBA@A;9939<@@<>=B==+=7<<<=?B@<888177>@<@@0@B=@=@AA8BCCACAAB@@@BB>A<@@:@AA=@?BBCCKHCBCBDCBAA>AA;;6;A@@AC??;<;<00+0=<=@@BB@BBBBBB>A@=@?=<=BB@A7;;;5789999%8:8::8:>9<<<9=;97790:1:>BABAEBBBBAA=@<@@@9??@=@AABBB???CBBCBBBBBDA??>>==8=>>>?;;7;;@??===;;
@ATNG8:04259:03376
GATGGTAGCTCACGTACGTCACACGTACTCATTCGTTTCGGAAGAGACAGGTACGTTAATAGTTAATAGCGTACTTCTTTTTCTTGCTTTCGTGGTATTCTTGCTAGTTACACTAGCCATCCTTACTGCGCTTCGATTGTGTGCGTACTGCTGCAATATTGTTAACGTGAGTCTTGTAAAACCTTCTTTTACGTTTACTCTCGTGTTAAAAATCTGAATTCCTCTAGAGTTCCTGATCTTCTGGAGATATCATCAGCGAGCTACCATCGATAACCTCGAGTCT
+
0//0)/:::AABBCCI<6;HDCCBCCDCCCAA?ACCF>DD?D?BDCBCCC?@CA998;?CABB@C?BBCAA@@@A<?AAAA1AB>BBBB>BBBB?AAC?CC588?A@A?CBBCCA?A;>==<A7>>AC>>==9>>AA8<<<<<;<>>>>==??@C;8::;AA<?;<<<;=AAAA:>=?@@3@;?9:666-37222),,,,,,56-/-/<<<)557=>5>9?:==@A??>>:==AA?@?A7::@<@@@@@@@AACDAAAAA?99;5;6668883838@A>>>A=
@ATNG8:04274:03382
GATGGTAGCTCTGCTCTGACTCTCGTACTCATTCGTTTCGGAAAGAGACAGGTACTGTTAATAGTTAATAGCGTAACTTCTTTTTCTTTGCTTTCGTGGTATTCTTGCTAGTTACACCAGCCATCCTTACTGCGCTTCGATTGTGTGCGTACTGCTGCAATATTGTTAACGTGAGTCTTGTAAAAACCTTCTTTTTACGTTTACTCTCGTGTTAAAATCTGAATTCTTCTAGAAGTTCCTGATCTTCTGGGTGCGCTACAGTCTCTCTACCATCGATAACCTCGAGATCT
+
@=BB@C:;6;;>B@@ABA>A00/7:779::44.4;;;244.55)555:5554555999498<<55058:::=;44.44388:::'444(39::188995:55.59.4566>?;;;<=:>=<7<55296999>@>@@;>?>A;@99555445<<<::8<<7566:>>:=499;656<<<:@>>>>>+>:>166<<<)66>>>4</-------7)///&/9955.5.4<74////)/:1748:<;::.4355)55555::<<<666>=>:55.444449<6<9;99:-----
@ATNG8:04275:03378
GATGGTAGGAGACACGTCGCACACGTACTCATTCGTTTCGGAAGAGACAGGTACGTTAATAGTTAATAGCGTACTTCTTTTTCTTGCTTTCGTGGTATTCTTGCTAGTTACACTAGCCATCCTTACTGCGCTTCGATTGTGTGCGTACTGCTGCAATATTGTTAACGTGAGTCTTGTAAAACCTTCTTTTTACGTTTACTCTCGTGTTAAAAATCTGAATTCTTCTAGAGTTCCTGATCTTCTGGGTGCGCTACAGTCTCTCTACATCGATAACCTCGAGTCT
+
CDA@?;<>?CCCEDF;;;CCCBBCDCBBAA;;5;;;;0:C>B=BAACCEE?BBBDB@B@BCBB>A?CCCBBBBBB?BBCCD3CB?BBBB>BBBC@BBB@CC;>=BEBB?ABBB@@@@5<;A7=9=A??>==A;AA;;577:<668?A@@@B;;;B<===<BB=A=AA@::;@@>3;;;;:/:9<888888(8<///)/69///<::=:>>>>/<@@BB<A<AA=A?@>>=><A:>=@@@@;>?>?8;;;A==>@@==>???@@A@@;<;??@=A=AA@@@>>>
@ATNG8:04277:03366
GATGGTAGGCACTGCGCACACATCCCAGAAGTTCAGGAACTCTAGAAGAATTCAGATTTTTAACACGAGAGTAAACGTAAAAAGAAGGTTTTACAAGACTCACGTTAACAATATTGCAGCAGTACGCACACAATCGAAGCGCAGTAAGGATGGCTAGTGTAATAGCAAGAATACCACGAAAGCAAGAAAAAGAAGTACGCTATTAACTATTAACGTACCTGTCTCTTCCGAAACGAATGAGTACACATCGTCGTGTCGTGCTACCATCGATAACCTCGAGTCT
+
@BBB=AAA=;66<=CCFJJBBBCCF>FBB?BC@ECC?B>B@A@BCJGDD>B@BDBBADDD5D?A@A@@@CCBAA:@???@@@2AA>A>AA@+97807=???@<>?:@<@=:>==6;:??A@@@AA@@@@::;<???C<A@@@>>>>:=<@@B?BFBBBBBB?BBBBB?BB?BBB?A@000+00/)//../'./(2888<@?:;5;8=<<=<@<@A@@@=@>>>>AA<A;??A7<@@=@CCCCCCC;:;CCCCBBBBCBBCCCCC?B;;;CCF?C@BCCBCC;<
@ATNG8:04280:03397
GATGGTAGTATATCGCGTCGCTATCCAGAAGATCAGGAACTCTAGAAGAATTCAGATTTTTAACACGAGAGTAAACGTAAAAAGAAGGTTTTACAAGACTCACGTTAACAATATTGCAGCAGTACGCACACAATCGAAGCGCAGTAAGGATGGCTAGTGTAACTAGCAAGAATACCACGAAAGCAAGAGAAAGAAGTACGCTATTAACTATTAACGTACCTGTCTCTTCCGAAACGAATGAGTACGAGAGAGCACACGTGTCTACCATCGATAACCTCGAGTCT
+
B@BB@BCCDBBBBCCCDGCBBBBCD@DCC?CCCC@A<A@BBFDCBB@CC?C?CCCBBBBB3B?BBBCBBA@??@9>7;;FLL3DE@C7<;;6<BE?;;;BCCC;;9;>AB?BAB?BBAABDDDDCCBBBBBC@BBBB=??AACCBB>B@C@@>@CAAACCC?ABBCAA>AB?BBB@BBAA@8???:?A>AB9@@<A878@@CBB@B@DBBA?C?CDE@@>@:;:CBB@B?BBA=CCC?@@@BBCCA@@BCBB@?AABBAAA<>>A:>666??@;=:=AAAA==>
@ATNG8:04282:03366
GATGGTAGCTCTGCTCTGACTCTCGTACTCATCGTTTCGGAAGAGACAGGTACGTTAATAGTTAATAGCGTACTTCTTTTTCTTGCTTTCGTGGTATTCTTGCTAGTTACACTAGCCATCCTTACTGCGCTTCGATTGTGTGCGTACTGCTGCAATATTGTTAACGTGAGTCTTGTAAAACCTTCTTTTTACGTTTACTCTCGTGTTAAAAATCTGAATTCTTCTAGAGTCCTGATCTTCTGGGCTGCGCTGATATGCGCTACCATCGATAACCTCGAGTCT
+
444404::>?;>BC;:;9;955:@@A@A>>00/99;5;=?A=:;;69==9;@<CC@A=@=94.54555:555::344444$4:5:444)4855.555.59.444;<<8===<=<A=9@@@?C?BCCCBBCCABCBD=<;;AA@@@C@@@AAADD@BBB=AA7;6;ACB@AB;;59=@@@0=9?;::;;;*;:;:@.99?>?;B959.9595$4449;7;:==8=@@>99:>:>>:?<@<>?@@:A::;BBA@ABACCCCCBCA;>000>>><A<ABAAABCB
@ATNG8:04238:03406
GATGGTAGAGAGACTGTAGCGCACCCAGAAGATCAGGAACTCTAGAAGAATTCAGATTTTTAACACGAGAGTAAACGTAAAAAGAAGGTTTTACAAGACTCACGTTAACAATATTGCAGCATTACGCACACAATCGAAGCGCAGTAAGGATGGCTAGTGTAACTAGCAAGAATACCACGAAAGCAAGAAAAAGAAGTACGCTATTAACTATTAACGTACCTGTCTCTTCCGAAAAATGAGTCCTCTCAGACGCTCGTCCTACCATCGATAACCTCGAGTCT
+
@BBC@CBBBCCCCBCCCDCCCBABD>CCC?CCBCBB?A@CCCCCCC=AA?C?CBBBBBBB3B@DCCAAACCCCB;AABBGEE3CB?A5;;;.;CEBFCCCDECDC>?>?C?CBB@BBBBBBC@CDCCCCCBC@BCCCABBAAACCC?A?BBC?BCDAAAAD@CCBBCB?BC@CBB?AC:::29?>;?@AAB3BC@BBBBBA@@C9979A??9><?BCAA>AAABBAA?A?AAAAB2BCAAAA=A@??@@?@CBCCC>=;>AC<A8;;B@A6;:;BBDBBBB
@ATNG8:04239:03422
GATGGTAGCTCTGCTCTGACTCTCGTACTCATTCGTTTCGGAAGAGACAGGTACGTTAATAGTTAATAGCGTACTTCTTTTTTCTTGCTTTCGTTGGTATTCTTGCTAGTTACACTAGCCATCCTTACTGCGCTTCGATTGTGTGCGTACTCTGCAATATTTGTTAACGTGAGTCTTTGTAAAACCTTCTTTTTACGTTTACTCTCGTGTTAAAAATCTGAATTCTTCTAGAGTTCCTGATCTTCTGGATATGAGTGACTCGTGCTACCATGATAACCTCGAGTCT
+
A:;68<:;?<?>;;;;;666<:;;;444;5557:;;=/555;5;;;?@AA@=<888*-(----0949;;;=;;99.444444#4;7<444)445.5.55727;)//88;<165554444.444.4399==@;;>9995539;<5554449944444.4444(44.48>>>;995555)55555&57<799999$5599:1<555;99555.5555$554994959;5:99>;/0*/)//::783445.55556;;;>><<;;666=>>=:>8833-3-3899;///
@ATNG8:04239:03430
GATGGTAGTCTCAGATAGTCTATAGTACTCATTCGTTTCGGAAGAGACAGGTACGTTAATAGTTAATAGCGTACTTCTTTTTCTTGCTTTCGTGGTATTCTTGCTAGTTACACTAGCCATCCTTACTGCGCTTCGATTGTGTGCGTACTGCTGCAATATTGTTAACGTGAGTCTTGTAAAACCTTCTTTTTACGTTTACTCTCGTGTTAAAAATCTGAATTCTTCTAGAGTTCCTGATCTTCTGGAGATATCATCAGCGAGCTACCATCGATAACCTCGAGTCT
+
A;:6:===CCCCBCBCCCBBA@ACBCBCBBBC@BBBC=BB@CACCBBBBB@CCDCC>B>@A@A?@;@?AA@BAAA>>@@@@,<=8=<@@9;8:?:ABA>AJ000A@BF:;<CCBCCDABBC@B?DJBBBBBB>BCDC@CBBBCBAAAA;;;@@AA?@A@?BB9@9?;;99;>BD;@:;:;-94=;99999(:=@BB;@@BAAABBBB@CCCC2A:;:C?C?BB>AAA;<;B?B?BBB@@@;;;C?CBCCCBEECBBCFDDCCCDC@D;<;BBB599:AADBCAA
@ATNG8:04240:03428
GATGGTAGCACGACACGACGATGTGTACTCATTCGTTTCGGAAGAGACAGGTACGTTAATAGTTAATAGCGTACTTCTTTTTCTTGCTTTCTGTGGTATTCTTGCTAGTTACACTAGCCATCCTTACTGCGCTTCGATTGTGTGCGTACTGCTGCAATATTGTTAACGTGAGTCTTGTAAAACCTTCTTTTTACGTTTACTCTCGTGTTAAAAATCTTGAATTCTTCTAGAAGTTCCTGTATCTTCTGGACGACGCGCACTTGACACTACCATCGATAACCTCGAGTCT
+
8<==:C@CGB=;;;>>>>;;;<@BBBABA@AA=AAAB<BC?C@BBCBAAA7<9=<?:>599==9>=;?BB@@?8;333333$3<49///(///89598=1776///.550576888:778;:<@<>>==;:;>:????;???>;;;??===A?===187;7<><@=@@@===AA=375678(66=19:999)69666.------62-.-.;;;)559555/5155/5==7:4996;6;///977)((((((((*5256933.333899=94899;63327433297733
@ATNG8:04242:03447
GATGGTAGCTCTGCTCTGACTCTCGTACTCATTCGTTTCGGAAGAGACAGGTACGTTAATAGTTAATAGCGTACTTCTTTTTCTTGCTTTCGTGGTATTCTTGCTAGTTACACTAGCCATCCTTACTGCGCTTCGATTGTGTGCGTACTGCTGCAATATTGTTAACGTGAGTCTTGTAAAACCTTCTTTTTACGTTTACTCTCGTGTTAAAAATCTGAATTCTTCTAGAGTTCCTGATCTTCTGGTGTCGTCTATCATGTACTACCATCGATAACCTCGAGTCT
+
BBDC?BCCCDCBBBCCECCBECDBBBEICBBB?BCCG>BC?C@CBCICHCABBBCE@D@CCCC?C@BBBBBDDBB?BCCCC5CCABBBB<A@AA7<:@=@D@;;<CCB@BDCDCCED@CAA>A@FFDBBBBC@FCBB?CBBBBBBCBCBCCBBBB@BBB?BB?B@CCBBBECCC?BCCED<C?B>;;;;;*;B;;;7;BBCCBAABB@DEDD3DCBCC@CACE@BBCBCBB?BACBBBCC?A?A>ABBCCCBABCCDBBBBBBCC@C:::B@@=A?BBBBCCBB
@ATNG8:04245:03436
GATTAGTGTGTCTCTGAGAGTAGTACTCATTCGTTTCGGAAGAGACAGGTACGTTAATAGTTAATAGCGTACTTCTTTTTCTTGCTTTCGTGGTATTCTTGCTAGTTACACTAGCCATCCTTACTGCGCTTCGATTGTGTGCGTACTGCTGCAATATTGTTAACGTGAGTCTTGTAAAACCTTCTTTTTACGTTTACTCTCGTGTTAAAAATCTGAATTCTTCTAGAGTTCCTGATCTTCTGGTAGAGCGTGCATATATCTACCATCGATAACCTCGAGTCT
+
55=9<<<=<<<=BC;<9CB?@@B<??@@>?::9:C>CE?B?BBABBBC?AA@<>,0*0:=><D@F96;CGECC?BDIIH5BC@BBCC<AB@@=@;;5;@9:;;BBB?AAACAAAC@CBB@C:<;CAA<;;@DBBB=AABB;;;AAAABBA@@@>;9:=?C?C?BBBCB9::@4:::99&929.9@AAC1=A=?B7=<?C>@?>9=29555$59;;;:?=@B>@@@AACB?B?;::BCC@BBB?AABBBBBB@@ABBA;<;AAA?B@<;=00+0:==;<::00
@ATNG8:04247:03434
GATGGTAGATACTCGCTGATACACCCAGAAGATCAGGAACTCTAGAAGAATTCAGATTTTTAACACGAGAGTAAACGTAAAAAGAAGGTTTTACAAGACTCACGTTAACAATATTGCAGCAGTACGCACACAATCGAAGCGCAGTAAGGATGGCTAGTGTAACTAGCAAGAATACCACGAAAGCAAGAAAAAAGAAGTACGCTATTAACTATTAACGTACCTGTCTCTTCCGAAACGAATGAGTACACATCGTCGTGTCGTGCTACCATCGATAACCTCGAGTCT
+
ABGMACC@C@==B;99A;=99>9::.9;;3:;;;@C@C?B;;:=77039495::444>=?+=888869;;////(///////$5:5:7<==0=772/////55//)/2775:/5054;;<<=>666;;=45439:4505===;>;=>A<?@>:>000@000:???BB?;>=5998)///8;5;::6:=====&<922225::8886@3<=;;7;<<6<;;5:>>>>;@;<8778*7=:4>>:?@?@@A@BB@B@@@@??????A@A=B:::BAA<?<?ABBBB@@
@ATNG8:04247:03446
GATAGTATAGAGCTCTACATAGTACTCATTCGTTTCGGAAGAGACAGGTACGTTAATAGTTAATAGCGTACTTCTTTTTCTTGCTTTCGTGGTATTCTTGCTAGTTACACTAGCCATCCTTACTGCGCTTCGATTGTGTGCGTACTGCTGCAATATTGTTAACGTGAGTCTTGTAAAACCTTCTTTTTACGTTTACTCTCGTGTTAAAAATCTGAATTCTTCTAGAGTTCCTGATCTTCTGGGCAGACTCTCACACGCCTACCATCGATAACCTCGAGTCT
+
A@BBBA@;;;B@@BABC<BABCGDCCCFF?BBAA<AB@B=@@@BBCC?BBAAA>A?ACCC>A=BAAABBBCC?AA@@@.=?9::9;/:==?397>?AA49997:=7?>>>A@==:>>=;?<@@>>>@@A=A@@@188==>?888???B878><>@@=BA<><;;;@>==@@8==<==2=;?=?ADDD/@?===6=@@@@>><<<9<??=+;;;;;;>=BE=;;;>A@@=A<A>==??:99==6=///==;;??B@@@=58885;///88=5A7:6;;;///
@ATNG8:04250:03439
GATGGTAGGAGACACGTCGCACACGTACTCATTCGTTTCGGAAGAGACAGGTACGTTAATAGTTAATAGCGTACTTCTTTTTCTTGCTTTTCGTGGTATTCTTGCTAGTTACACTAGCCATCCTTACTGCGCTTCGATTGTGTGCGTACTGCTGCAATATTGTTAACGTGAGTCTTGTAAAACCTTCTTTTTACGTTTAACTCTTCGTGTTAAAATCTGAATTCTTTACTAGAGTTCCTGATCTTCTGGATATGAGTTGACTCGTGCTACCATCGATACCTCGAGTCT
+
CCCC=;;@;;<<=B@C@;95::555599995:2;>>=6=?5:5:::::=<9<;@?A5:187;;698<98?B9:4B8BDCCC3BA>=8887&7>9907==6<?=AABBBC?BA==:???4779.5-59:8975938/./0355557885///35335)228486264...833368362222&227.53333$..777'.(.333.33522+255)56666262...'..5/.-896=///6;//-/996;6::<:9:5:<@;;;DE?>>>=?===>=;;6;<===767
@ATNG8:04250:03449
GATGTAGTGATACAGATCAGACACCAGAAGATCAGGAACTCTAGAAGAATTCAGATTTTTAACACGAGAGTAAACGTAAAAAGAAGGTTTTACAAGACTCACGTTAACAATATTGCAGCAGTACGCACACAATCGAAGCGCAGTAAGGATGGCTAGTGTAACTAGCAAGAATACCACGAAAGCAAGAAAAAGAAGTACGCTATTAACTATTAACGTACCTGTCTCTTCCGAAACGAATGAGTACGATGAGATCTCGCCTACCATCGATAACCTCGAGTCT
+
CC:;;@CCCBBBBBBBDDDDCCBB=ABD@DCCC99;;?BCCCCBB>BB?B?AABBCCCC+=7===@B;BB???:<>A@DDE5CC?B6;;;7;EEBGBBBBBC@@=@@CCACCD?BCBBCBBBCIGFC@@@B?BBBB@CAA@CA??=@@EBB?BCCCCCCC?CCCCCB>BB>BB@398888*:??;>>=>?.?A?A;;;@AA==:==@@@A6;6;=AAA?ABA@@CC@C?BBB>BAA>ABBBCCDBAABBBBBAAAAC?AAA<@687AAA<@<:;;@@???
@ATNG8:04253:03434
GATGGTAGCACACGAGATCTCATCGTACTCATTCGTTTCGGAAGAGACAGGTACGTTTAATAGTTAATAGCGTACTTCTTTTTCTTGCTTTCGTGGTATTCTTGCTAGTTACACTAGCCATCCTTACTGCGCTTCGATTGTGTGCGTACTGCTGCAATATTGTTAACGTGAGTCTTGTAAAACCTTCTTTTTACGTTTACTCTCGTGTTAAAAATCTTGAATTCTTCTAGAGTTCCTGATCTTCTGGCGCGTATGTATGTCGCCTACCATGATAACCTCGAGTCT
+
//<<8<:?955555999>?AA@:;55559A@A>AA@@;@@=A4996D@CC@CCBAAA<A6:8?;8A>??BBB>>>@;=@<<<,39/3777.8>=??D@;688*----7738=:;AA??:==>=A<A>>>??;;7;>>C6;:;;;;;>>>>=AA???7;;A=AA=B<;;;@@??@?5::===/=7<7:::::*:=888)7::886<8665=AAA.?67/6<3:4:>9<98///79=9<@@AAB:=>>===;;;@>?==///:::5==D>A<=<66-3-3---79:9
@ATNG8:04255:03438
GATGGTAGCATCATGCATATCTCACCAGAAGATCAGGAACTCTAGAAGAATTCAGATTTTTAACACGAGAGTAAACGTAAAAAGAAGGTTTTACAAGACTCACGTTAACAATATTGCAGCAGTACGCACACAATCGAAGCGCAGTAAGGATGGCTAGTGTAACTAGCAAGAATACCACGAAAGCAAGAAAAAAGAAGTACGCTATTAACTATTAACGTACCTGTCTCTTCCGAAACGAATGAGTACTATGTAGAGCACACGTGTCTACCATCGATAACCTCGAGTCT
+
:6>G<BCBCCCCCABBDCCCCCCCC@CBB?BCDCAA?A?A@A???A?AA>A@BA:97===+=8===;;;BA?>>699AABBB5CD@E7;;;-;BB@C;<;BAAA@?A@CC@BBD>@@BBBBBCCCCCCCCBB?AA@@<@@BAAA??<A?AAB?BBBCBCBA>ACBB??<?A=@CC9>??==5<;<8999999%:@<A>=>>>@>?8=7;;A@=B===BCB?BBBBACD?@<000+000+0==@CDCDC???BBBABCEA=@CBBBCCC?B9::B@@:?;?@@ABBBB
@ATNG8:04258:03435
GATGGTAGTGATACAGATCAGACACCAGAAGATCAGGACTCTAGAAGAATTCAGATTTTTAACACGAGAGTAAACGTTAAAAAGAAGGTTTTACAAGACTCACGTTAACAATATTGCAGCAGTACGCACACAATCGAAGCGCAGTAAGGATGGCTAGTGTAACTAGCAAGAATACCACGAAAGCAAGAAAAAATAAGTACGCTATTAACTATTAACGTACCTGTCTCTTCCGAAACGAATGAGTACGAGAGTCAGAGCAGAGCTACCATCGATAACCTCGAGTCT
+
@<@A;@<ABCCBBBCCCCCCCCCCC@BBE?@@ABAA=@??A?@?D<??<A?BCCCCCC=+=7==<443?<333(334.5CCC3BC=A5;;;&9<@=B:;:=>9;;448@@8AC@89:??@@@ABBCCDCCBCACBBA>A@@>???@=A?BBB?BAA@AA??=?CCDAA>@A<@AA3:::::,8=>;999999$89889@;77A;=4;3;57517159@@?@EBBBBBC@C@BCC@BBB?ABBCCBCDAAABBBC@??ACBBBBCDB=?:;:==?:?<?A@@@;;;
@ATNG8:04258:03440
GATGGTAGTACATGATAGACGACACCAGAAGATCAGGAACTCTAGAAGAATTCAGATTTTTAACACGAGAGTAAACGTAAAAAGAAGGTTTTACAAGACTCACGTTAACAATATTGCAGCAGTACGCACACAATCGAAGCGCAGTAAGGATGGCTAGTGTAACTAGCAAGAATACCACGAAAGCAAGAAAAAAGATGTACGCTATTAACTATTAACGTACCTGTCTCTTCCGAAACGAATGAGTACAGAGAGTACGATATGTCTACCATCGATAACCTCGAGTCT
+
CBBB@CBCCCCBBCDCDBBB;;;BC?BHGIFCCCBB?B@CBCDECC=??4:6:@AACCFD5D@BBBCCEGDBBB>BBBBCCC5CC?C>BBB:BCC@CCBBBA@;:6;<@B?DCD@BBBBCBBCCCBBCCCCC@AABB>AABCBBBB@CAAAA?BDDDCDCC@CCCCAA???<?AB@BBCCC=A993999999%:>:7:ABACCCA?B@CBGDACACBCBB?B@@@@AA?B>@@B<BBC=@@BBBBBCCDDDBBBBBAABBBBBB@@=@>??CAA1738=A==>==
@ATNG8:04263:03423
GATGGTAGCGAGCGAGTGTGTATACCAGAAGATCAGGAACTCTAGAAGAATTCAGATTTTTAACACGAGAGTAAACGTAAAAAGAAGGTTTTACAAGACTCACGTTAACAATATTGCAGCAGTACGCACACAATCGAAGCGCAGTAAGGATGGCTAGTGTAACTAGCAAGAATACCACGAAAGCAAGAAAAAAGAAGTACGCTATTAACTATTAACGTACCTGTCTCTTCCGAAACGAATGAGTACTATGTAGAGCTCTTTACTACATCGATAACCTCGAGTCT
+
<=CC@B;;;AA@@;;6?C?CCCCA@=@AB@BBCCCD?C>@@?>?AB?BB?B?@?;;5555$5.56=>=>@=;:9)4459;<<+==:@<@@@2>?=:>5559;;45257;>855845999;B@A@CBBBBBBB?BBBB?@ACEEEDC@D@C;;8;AABB@A@?ABACCB?BB@BAA<>@999,33716;???>'??</0//:<?=>;9;;:::=A<88;;;4;@@@@?@:?69;D=CBB:;:B@A@FBB???BBBA???A@;AAAABB:98;@C=A<@@>>>;;;
@ATNG8:04265:03408
GATGGTAGTGTCATATGAGAGTGTGTACTCATTCGTTTCGGAAGAGACAGGTACGTTAATAGTTAATAGCGTACTTCTTTTTCTTGCTTTCGTGGTATTCTTGCTAGTTACACTAGCCATCCTTACTGCGCTTCGATTGTGTGCGTACTGCTGCAATATTGTTAACGTGAGTCTTGTAAAACCTTCTTTTTACGTTTACTCTCGTGTTAAAAATCTGAATTCTTCTAGAGTTCCTGATCTTCTGGAGATACACATGATACTCTACCATCGATAACCTCGAGTCT
+
DBBA?BBCCBCCDEGDGCCCBBBCCBBBCC@@>@@@B=BC?C?BBCCCCCACDBB@@DABBBB?B@BEEFBABED>9::::*:@<@@BC<@@DC?BBB>BB8;:BBBB>BBDDCCCFACCC@C?CCBCBBAA=@BBB<@@BBCCCCCBBBCBBBB@CED?BB@B>@ABBBBCBB>BBBBB:B@G>;;;;;*;ABCE=CBBCCCCCCC@CFFIFCBAAB@CAIDACCCCCCB@B@CCBDBC?BCC@CBBCDDECBBBCBBBCCBB?<?000???:B?BBBBBBAB
@ATNG8:04266:03418
GATGGTAGTATAGAGCTCTACATAGTACTCATTCGTTTCGGAAGAGACAGGTTCGTTAATAGTTATTAGCGTACTTCTTTTTCTTGCTTTCGTGGTATTTCTTGCTAGTACACTAGCCATCCTTACTGCGCTTCGATTGTGTGCGTACTGCTGCAATATTGTTAACGTGTGTCTTGTAAAACCTTCTTTTTACGTTTACTCTCGTGTTAAAAATCTGAATTCTTCTAGAGTTCCTGATCTTCTGGGCAGACTCTCACAGCCTACCATCGATAACCTCGAGTCT
+
@@@@5>=BBBBBDBBBBCCCDCCCCCCBAA;;7;@AA?BD?A?ABBA@AB<?=?CB@C????C?BC?BBBA@@B=7BB>C?1@A<=;;:3;A@@8<900*080...----48688>>89995;7;AA>?>>><???A<??@===>>>@@AA;;;>:===8===A=@@@ACCBBB;>;;;;1;;@<@ADDC/>ABBC7<;;;A@@@=>=CCCC/?@@@A<@<==:=>@@@AA;A;AA>>>>7;;>C7>=>>AAAA>>>;=;;AA=5;///999060:A>@?A??
@ATNG8:04266:03447
GATGGTAGCACGACACGACGATGTGTACTCATTCGTTTCGGAAGAGACAGGTACGTTAATAGTTAATAGCGTACTTCTTTTTCTTGCTTTCGTGGTATTCTTGCTAGTTACACTAGCCATCCTTACTGCGCTTCGATTGTGTGCGTACTGCTGCAATATTGTTAACGTGAGTCTTGTAAAACCTTCTTTTTACGTTCACTCTCGTGTTAAAAATTCTGAATTCTTCTAGAGTTCCTGATCTTCTGGGTGTATCAGCGAGTATCTACCATCGATAACCTCGAGTCT
+
@?A?;C=ABBBB<BBBBBB;69CLFCGDCC;;;<EFD?DD@B@BCBBCBB?BCA::8:>A@@A=A=@ABBBBA@@;99:99'9>8@ACF=AA@?>????BD5:9:8?A<BAA@=<;;7;??<@=@@B;::>>:===>5;;;;;<<>???@A>>;;7;=>=BB=B<>>>@@@@AA:=;;::/:18177888(6:8717::888:;77616:>=*/*/987-6///(/<:99:;6;<??888>:>>?>8>@@??BB@@@??=;;;A@>:88888@A<A6;::9;<<<
@ATNG8:04270:03429
GATGGTAGAGTATCATGTGTATCTCCAGAAGATCAGGAACTCTAGAAGAATTCAGATTTTTAACACGAGAGTAAACGTAAAAAGAAGGTTTTACAAGACTCACGTTAACAATATTGCAGCAGTACGCACACAATCGAAGCGCAGTAAGGATGGCTAGTGTAACTAGCAAGAATACCACGAAAGCAAGAAAAAAGAAGTACGCTATTAACTATTAACGTACCTGTCTCTTCCGAAACGAATGAGTACTATAGACTATCTGAGACTATCATCGATAACCTCGAGTCT
+
55558<=;<;====@??>>;;55493944.444/98)/)/8:::44.5:499556;<@@@+?<<AAABABBCCC=AA;<;<;*9C?C@EEF;BBB?BBBDCCCAB=A?BC?BBB<A@AABBCDCCAAADDCC?BCCB@BBCCCBBB@CAC@@?@CBBBBBB@@??BBB>BB>ABA399998*:>>9:::::9%9?97978?==?@<><>A@@<@<?@CCCABDBBBCB@B@CCC=BAA=@@@CBBBBBBCCBBBBBBBBBBBCBCCCC;::AAA5:6:AA???BC
@ATNG8:04271:03443
GATGGTAGCACGAGTCACTCATATCCAGAAGATCAGGAACTCTAGAAGAATTCAGATTTTTAACACGAGAGTAAACGTAAAAAAGAAGGTTTTACAAGACTCAACGTTAACAAATATTGCAGCAGTACGCACACAATCGAAGCGCAGTAAAGGATGGCTAGTGTAACTAGCAAGAATACCACGAAAAGCAAGAAAAAAGAAGTACGCTATTAACTATTAACGTACCTGTCTCTTCCGATACGAATGAGTACGAGAGTCAGAGCAGAGCTACCATGATAACCTCGAGTCT
+
5;:93:<=@>;::;;=@9954455=5<::599:>99.95;95555:3995:349444449$7-333499==;;:1////////#//)/4<<=0999455595/)///)/3///(/8:38:545;;=;<<>>?D9:69??@<?:98==777*9:?>@?B:95;<<@@BBB?=;5//)///(/37777+7760668888$//*/77798888,2.2575+5-59999;@>>?>AA=@>A@=><8827;<?@BBCBBBBAAABB@??CCC@A9949A???C5959@@@AB==
@ATNG8:04272:03440
GATGGTAGCTCGCTGATGATATCTCCAGAAGATCAGGAACTCTAGAAGAATTCAGATTTTTAACACGAGAGTAAACGTAAAAAAGAAGGTTTTACAAGACTCACGTTAACAATATTGCAGCAGTACGCACACAATCGAAGCGCAGTAAGGATGGCTAGTGTAACTAGCAAGAATACCACGAAAAGCAAGAAAAAAGAAGTACGCTATTAACTATTAACGTACCTGTCTCTTCCGAAAACGAATGAGTACTACTCTCAGAGACACACTACCATCGATAACCTCGAGTCT
+
55<<7:;===<<<695;@@AAA@AB;=9945===@@;@<@ACABAC?CC?B?A@@999:9'349>??7873333(335:::::$::.5.555&59<4;;;;::4445:5::587717///<<>>>??>B@B<;7;;9:<@???CBBB@B?C;;699>=?B=B<?;??==7==7<=;.333333&3371333333#2932525997:89>=9>@B4;7;?BA@>A;;;;@@2928999-8788??@BB@A@@@@CBBBBABBCC>>>@@@;@;;;;;:5:7;:///998
@ATNG8:04273:03433
GATGGTAGCGAGCGAGTGTGTATACCAGAAGATCAGGAACTCTAGAAGAATTCAGATTTTTAACACGAGAGTAAACGTAAAAAGAAGGTTTTACAAGACTCACGTTAACAATATTGCAGCAGTACGCGCACAATCGAAGCGCAGTAAGGATGGCTAGTGTAACTAGCAAGAATACCACGAAAAGCAAGAAAAAAGAAGTACGCTATTAACTATTAACGTACCTGTCTCTTCCGAAACGAATGAGTACTATGTAGAGCTCTATACTACCATCGATAACCTCGAGTCT
+
;;=C:=>CBBBABBDAABBBBAAAA?BBB@ACBB;:6;<@>?AC@@<>@,0,/>;95555$58BBCCCCCBBBC=BBBBCBB5CGAIACCC<BCC@;;;;DA?AA5;4;@:@@A=AABBBDDBCCCC;;<BB@CB@@>@BBAAA@@<@?B;;6;@????AA=AAAA@@;@B???>:@@9999+998/676766$/957/./98<>@<@<????:=:>BCCF@CCAA@AA6:6;AB;BAB>@@@BDAAACBBAAAABBBBBCDBBBB@=A///=995><AAA@@>;;
@ATNG8:04273:03446
GATGGTAGACATATCGTACTCTCTGTACTCATTCGTTTCGGAAGAGACAGGTACGTTAATAGTTAATAGCGTACTTCTTTTTCTTGCTTTCGTGGTATTCTTGCTAGTTACACTAGCCATCCTTACTGCGCTTCGATTGTGTGCGTACTGCTGCAATATTGTTAACGTGAGTCTTGTAAAACCTTCTTTTTACGTTTACTCTCGTGTTAAAAATCTGAATTCTTCTAGAGTTCCTGATCTTCTGGTGTCGTCTATCATGTACTACCATCGATAACCTCGAGTCT
+
@ABB@CCCCCCBBB;;;CCABA@@DCDJDDBA?BCBC<??<?<??BBBBBACDABB@D>??AB>B<??BAAADAA<98888(5:3>;:;3;BBB@DCC@BB;;;;ABE=@@>A@>>A;AAA<A<AAA;;<;<=BAAA;AA@=<<>AA@@?DA==<:==@<@@;@<@A???@@>>:>>AAA5A<A:89888(8><<=6:99///:;;=5;;;;(7;;;>9@:@?9?BBB???<?<???@AG;>?A<@@@AAA>>>AAB>>>@:::>;>=>A>>><@<@@@A@@@A
@ATNG8:04276:03417
GATGGTAGTGATACAGATCAGACACCAGAAGATCAGTAACTCTAGAAGAATTCAGATTTTAACACGAGAGTTAACGTAAAAAGAAGGTTTTACAAGACTCACTTTAACAATATTGCAGCAGTACGCACACAATCGAAGCGCAGTAAGGATGGCTAGTGTAACTAGCAAGAATACCACGAAAAGCAAGAAAAAGAAGTACGCTATAAACTATTAACGTACCTGTCTCTTCCGAAACGAATGAGTACTCTCAGACGCTCGTCCTACCATCGATAACCTCGAGTCT
+
A<@B?BBB@@@BBCCCCBDDCCD@@?ACC@DBBCBCBC@CCBBCBB?AB>A>ADCCCGD;C?BBBBBBBGFAF?BAAACCC5CMAI?CCB:BBD?C;;;?@;<;045::7<==:BBBBBAA@AB???A@AB?BBBB@CBBBBBBB?B<>?B?BBBBBAAB?BCCCCC@BB????;995222&222+2;;;;*5505::A::;??AA9@8885;5;=>?@<@@A;;;@<>;>BB:@BB????E:9:BABDECC?;;?;;;@=====@=@A@99489>>>>>>==
@ATNG8:04280:03400
GATGGTAGGTGCACATGAGTGTATCCAGAAGATCAGGAACTCTAGAAGAATTCAGATTTTTAACACGAGAGTAAACGTAAAAAGAAGGTTTTACAAGACTCACGTTAACAATATTGCAGCAGTACGCACACAATCGAAGCGCAGTAAGGATGGCTAGTGTAACTAGCAAGAATACCACGAAAGCAAGAAAAAGAAGTACGCTATTAACTATTAACGTACCTGTCTCTTCCGAAACGAATGAGTACAGAGATACGATATGTCTACCATCGATAACCTCGAGTCT
+
@;BC;CBB@BBBBBCCCCBBCCCBC@BBB@BBBBAA>A@CCCBBBC@CC@C?A??:::::*;>CBCCCCCDCCC?CBBBBBB3BB=B;>@@9@AB@BAACCBBBB?A>AC?BBB>BBBBBBCCDD@BCDCDD?BCBB@BBBBBB?@<B?A@@>@CCEDCAA?BBCBBB@CB?@A@8<<887*9=>;999:9.9A>A9:9BA>==7;7;>AA:>:>BHCC@CBBBCCC@C?CBB?CAA>ABBBBBBBCAABB@@BBBBBBBBBB?<;///;9;385>EAAAA==
@ATNG8:04237:03451
GATGGTAGAGTACAGTGTAGTAGACCAGAAGATCAGGAACTCTAGAAGAATTCAGATTTTTAACACGAGAGTAAACGTAAAAAGAAGGTTTTACAAGACTCACGTTAACAATATTGCAGCAGTACGCACACAATCGAAGCGCAGTAAGGATGGCTAGTGTAACTAGCAAGAATACCACGAAAGCAAGAAAAAAGAAGTACGCTATTAACTATTAACGTACCTGTCTCTTCCGAAACGAATGAGTACACATCGTCGTGTCGTGCTACCATCGATAACCTCGAGTCT
+
A<;97;=?CDC@CBBBGECLFAACD?@AB@CCBBBB?B6::@>?AD@CC?B@BA@=>>>>1>?CCCCACAABBD:9:;?=?@0>>:94;>>0ABE?CCCBCCCCC@C@CC@BBD?BBBBBCCDGCCCDA@BB@CC@@<ABBBBCBB>B?B?@=@BBBBACA?CDDB?><?@<ABB<@@@??8<<<88899::%:@;>;;;??@@@:>:=?AA7;8;@CBC?AA@@@BB?B@DDD>C@@=?BABBBBBCCCDD@AABBCAAABBBBB@C???B??;?=ACCBC>==
@ATNG8:04239:03463
GATGGTAGCTCTGCTCTGACTCTCGTACTCATTCGTTTCGGAAGAGACAGGTACGTTAATAGTTAATAGCGTAACTTCTTTTTCTTGCTTTCGTGGTATTCTTGCTAGTTACACTAGCCATCCTTACTGCTCTTCGATTGTGTGCGTACTGCTGCAATATTGTTAACGTGAGTCTTGTAAAACCTTCTTTTACGTTTACTCTCGTGTTTAAAAATCTGAATTCTTTCTAGAGTTCCTGACTTCTGGTGAGATATGCATGATGCTACCATCGATAACCTCGAGTCT
+
56>@<@?CBBBCCBBBBCCDAAACCCBAA@;;4;ABA<BC?B?@@AA?BA;=@=00+/)/99=5;>;;9:://)/;39:<::'/0*5:;;4=:A;8A=B?BC?BCBBCI@EDDCCBBB@AA@=@=AGBBBBBC?CC@?>BCCCCBBCBBCCBBBDD@BBB?BB?A?BBBBBCCCCACCDCC8C>B=BBBB9BBCCC>CAAABAA;;;;0;;;;*;AA@@5;5;;;,;@??@?B?A?AA?@@;@@B=@@BJLCDCABCBCCBA@@BC?C:::AAA9?;?BBBBBBB
@ATNG8:04242:03459
GATGGTAGATACTCGCTGATACACCCAGAAGATCAGGAACTCTAGAAGAATTCAGATTTTTAACACGAGAGTAAACGTAAAAAGAAGGTTTTACAAGACTCACGTTAACAATATTGCAGCAGTACGCACACAATCGAAGCGCAGTAAGGATGGCTAGTGTAACTAGCAAGAATACCACGAAAGCAAGAAAAAAGAAGTACGCTATTAACTATTAACGTACCTGTCTCTTCCGAAACGAATGAGTGCTACTCTCAGAGACACACTACCATCGATAACCTCGAGTCT
+
BBBB@EDBACCEDAABDCCCBBBBC=BBA@CCCC998:?BBBBBBC@BB>B@BBC@@@@A2A?BBBBBBBABBD>>>@IFEG2CC@B5;;<6;BC?;;;BDBBBC@C?BC@CBB?AABBBBBCDCCCCCBBA@BBBE?BAAABBBC@C@B?@=@CECBBBC>AAABBA?>>;?BB9=>::9,7<<:9999:9%9?;A???AAABB:>:=>>A;?;>>BCC@CCBBBBF@C????7???=?CCCBAABBCCCCBBBAAABCBA<=7708;;;==C9=:>A===?>=
@ATNG8:04243:03495
GATGGTAGATATATGCACGCTCTACCAGAAGATCAGGAACTCTAGAAGAATTCAGATTTTTAACACGAGAGTAAACGTAAAAAGAAGGTTTTACAAGACTCACGTTAACAATATTGCAGCAGTACGCACACAATCGAAGCGCAGTAAGGATGGCTAGTGTAACTAGCAAGAATACCACGAAAGCAAGAAAAAAGAAGTACGCTATTAACTATTAACGTACCTGTCTCTTCCGAAAACGATGAGTACGTGTGACGTACGTGAGCTACATCGATAACCTCGAGTCT
+
?;>?9====B=BB;66=BBBCA@AB?BBB?BBBB@@=@?BACBBAB?::188@??>????.=@CBBABACABAA;?8;;BBB0BB?B?CDD;CBB@BCBBBBA;;5;<;<5;AA?CCCBB@@ACIDCCCCBB>ABBA>BC??@BCB?C@CBB?BBBBCCCD?CBBBCC?AA;999<>?=>=5===9::::::%0>:;000?5;;>;>=::;C:>:=ADGEADB@@@@@:;6;@=@5?000@@@BBBB??@BCCDBDBBBBBBCCCCBB>?>BA?A?BBB>>>AA
@ATNG8:04246:03492
GATGGTAGTGTGTCTCTGAGAGTAGTACTCATTCGTTTCGGAAGAGACAGGTACGTTAATAGTTAATAGCGTACTTCTTTTTCTTGCTTTCGTGGTATTCTTGCTAGTTACACTAGCCATCCTTACTGCGCTTCGATTGTGTGCGTACTGTTGCAATATTGTTAACGTGAGTCTTGTAAAACCTTCTTTTTACGTTTACTCTCGTGTTAAAAATCTGAATTCTTCTAGAGTTCCTGATCTTCTGGGTGTATCAGCGAGTATCTACCATCGATAACCTCGAGTCT
+
;6<=8=DBBBBBBBBBBBBBBCCDCCCCBAA@?BACC>CC@C@CCBCCCE@GFCCC@CAECBC?CAAB@CCEGCC?BCDDD5DD?BBCD>B@AA=B@B?BC@CCCCBCAEDECCAA@?BCB@B@CDCBB;;;>BBBB?CCCBBCGCCCBBB?BBC?BBC@CC@C?CCCBBBBCC@BDCDD;B>A<@A@@@,@CCBB>CBBBBBC<;;>BBBB0BAABC?B@CE@DCBBDDE?C@AA@CCC;A:;;0;BCCCCB;<;CBBBDEGCB@B;;;CCC9<:;BBAAAAA
@ATNG8:04264:03492
GATGGTAGTGATACAGATCAGACACCAGAAGATCAGGAACTCTAGAAGAATTCAGATTTTTAACACGAGAGTAAACGTAAAAAGAAGGTTTTACAAGACTCACGTTTAACAATATTGCAGCAGTACGCACACAATCGAAGCGCAGTAAGGATGGCTAGTGTAACTAGCAAGAATACCACGAAAGCAAGAAAAAAGAAGTACGCTATTAACTATTAACGTACCTGTCTCTTCCGAAACGAATGAGTACTGCGTCTCACTCTCGCCTACCATCGATAACCTCGAGTCT
+
<<=>9=;<<BBCGCCCCBCCDCCDD?@AE@DBBB@@?@@DCA999A=@@6?<?><77973$339;:433@;8;818396@@@+<;7;8<<<0<9:49BCBBC?9:949<BB@CCC=@@A?A;:;CCBBCBA@@@CCAC9;;9>>>892::?99.9::<<<BB>BBBAAA<??????>??CED=A:94:@@ABB)AB?A878AA??@7;6:===3;5;:;;;?BB@;;:A=><99957<<8998?AAABBBABBBBBBA@@B;;8;?B>A:99??>1949=@@@:99
@ATNG8:04280:03476
GATGGTAGTAGTACACTAGTCATACCAGAAGATCAGGAACTCTAGAAGAATTCAGATTTTTAACACGAGAGTAAACGTAAAAAGAAGGTTTTACAAGACTCACGTTTAACAATATTGCAGCAGTACGCACACAATCGAAGCGCAGTAAGGATGGCTAGTGTAACTAGCAAGAATACCACGAAAGCAAGAAAAAAGAAGTACGCTATTAACTATTAACGTACCTGTCTCTTCCGAAACGAATGAGTACTGTATCTATGTGTGCGCTACCATCGATAACCTCGAGTCT
+
BBBC@BBBCBBBBBCCGCCCCCDBC@C@@=@CBC;;8;=<<B00/@7@?<@=CCBCCCCC3B=??BBAAACBBB;:9;;;;;*9B?B:BFF;CCCACBBCCCB;;;7;?BB?CBA=@@??ACCCCCBBBBAAA=AA@@<@@?ADC@@=A>A@@>@AECCCCB?BCCC??:??:::9;BA:::,7;<8788888$8=999:;AAAFD8=8>BBD1808=@@@>AC@@@BB@B@CCC=ABB>AACCDDCCCBBBBAAA@BA@A=<??==8<999<<@;@:>=??A898
@ATNG8:04244:03516
GATGGTAGGCGTGTGAGAGTCTGCCCAGAAGATCAGGAACTCTAGAAGAATTCAGATTTTTAACACGAGAGTAAACGTAAAAAGAAGGTTTTACAAGACTCACGTTAACAATATTGCAGCAGTACGCACACAATCGAAGCGCAGTAAGGATGGCTAGTGTAACTAGCAAGAATACCACGAAAGCAAGAAAAAGAAGTACGCTATTAACTATTAACGTACCTGTCTCTTCCGAAACGAATGAGTACTACTTTCAGAGACACACTACCATCGAACTTGCAGAGTCT
+
BFCC?CCC=ABCBBBBBCDBBBCCD?CCC@CCCDCC?B?BBCCCCC?CC?C?CCCAAAAA2A?BBAAACCAACC>CBBBBBB1AA;?077729AA?BBBBBA@@?;?<AA=A>=7;;<<@;=;@>@@@AAAA;==AA;A>=><===:=:>>B>B>>>A@>>8<<??BB>@@=@BB>?=555(76809CDDH/==:=@@@BAAAA;@<@@>@:@;>>>>?:=>>><<<;A;>>>7===:>BBBAA<<;<<=7=AA@?>CAABCB@@==>B>@;==8888AAA=88
@ATNG8:04248:03500
GATGGTAGTATATCGCGTCGCTATCCAGAAGATCAGGAACTCTAGAAGAATTCAGATTTTTAACACGAGAGTAAACGTAAAAAGAAGGTTTTACAAGACTCACGTTAACAATATTGCAGCAGTACGCACACAATCGAAGCGCAGTAAGGATGGCTAGTGTAACTAGCAAGAATACCACGAAAAGCAAGAAAAAAGAAGTACGCTATTAACTATTAACGTACCTGTCTCTTCCGAAACGAATGAGTACTGTATCTATGTGTGCGCTACCATCGATAACCTCGAGTCT
+
ABBC@CDCCCCCBBBCDGEAAABCC@BBC?DCCEAA>A@BBCCCCB?CC?C?BBC99999.9=BBBABBC???A;@?B@BCB5BD>C4;;;6;CDA;;=AEEDEC@B?BC?BBB?ABAABDEDBBBCCBBBC?CBBB=>?@@BBBB?B@B@@>ADBBBCCC?AAADBB@AA>ABB;>>9999+9993988889%8=9<868BBB@@<@;>===8<:<<A@@=@ABBBCC?C?BBC>C??<999CCBBABBBBBAAAABCCBBAA?@@=?>>>A@@<?<?AABB;;;
@ATNG8:04252:03528
GATGGTAGTGATACAGATCAGACACCAGAAGATCAGGAACTCTAGAAGAATTCAGATTTTTAACACGAAGAGTAAACGTAAAAAGAAGGTTTTACAAGACTCACGTTAACAATATTGCAGCAGTACGCACACAATCGAAGCGCAGTAAGGATGGCTAGTGTAACTAGCAAGAATACCACGAAAGCAAGAAAAAGAAGTACGCTATTAACTATTAACGTACCTGTCTCTTCCGAAACGAATGAGTACAGAGAGTACTTGTCTACCATCGATAACCTCGAGTCT
+
/9??9====@===?=666;;<<<==555559:::44045889555=9==7=744/:;;::)60///6618<<;@=13345555$59494;>>0;;;7;==<50///)/4993//4.43:9;;<><<55554;83----(--67/55?8;79/0+/;>>??AC<?987>>17/9;96(//666.66:4:;@::*77255567:999:?<@>@?6;466000*0>>:>>>::7<@C<@??;889@@AABCBC@@==8@5>><88;28377777,3177555672
@ATNG8:04254:03508
GATGGTAGTCTCAGATAGTCTATAGTACTCATTCGTTTCGGAAGAGACAGGTACGTTAATAGTTAATAGCGTACTTCTTTTTCTTGCTTTCGTGGTATTCTGCTAGTTACACTAGCCATCCTTACTCGCTTCGATTGTGTGCGTACTGCTGCAATATTGTTAACGTGAGTCTTGTAAAACCTTCTTTTACGTTTACTCTCGTGTTAAAAATCTGAATTCTTCTAGAGTTCCTGATCTTCTGGGTGTATCAGCGAGTATCTACCATCGATAACCTCGAGTCT
+
B<:6:>==BBBBBCCCICCCCCCBBBCCCB;:9;BBD?BB@CBCCCCCDC@CCCCC?C?BABA@C?BBCBBCCBC@BBDDD3CC>AAEE>AABB?AAEBFBBACCFGACCEDCCBB?BBB?A?BCCCCDDABBBB@BCCCCCCBBCBB@@ABB@BBB@BB@B?BBBBBBCCJ@CCCJJ;B?BABBCC;CCCCD>DCCCCCCCBB<@@??,?AAAB?B?CC@BBBCCCC?B?BBBCCB=@@BA<BBABBCCBBBCCBCCCCBB?B:::B?@<?=?AABBAAA
@ATNG8:04261:03529
GATGGTAGTATATCGCGTCGCTATCCAGAAGATCAGGAACTCTAGAAGAATTCAGATTTTTAACACGAGAGTAAACGTAAAAAGAAGGTTTTACAAGACTACACGTTAACAATATTGCAGCAGTACGCACACAATCGAAGCGCAGTAAGGATGGCTAGTGTAACTAGCAAGAATACCACGAAAGCAAGAAAAAAGAAGTACGCTATTAACTATTAACGTACCTGTCTCTTCCGAAACGAATGAGTACTGTATCTATGTGTGCGCTACCATCGATAACCTCGAGTCT
+
@<BB8969BBB=B=><<<<;;;::;7///7<:==;;6;165<=<;;644.4.4<;;;>>?+>7:::544:::;=48355555$55.5.599'5572//////99<<:>7<<455;8;<BBBCBBBBCBBBBCC?B@::6:999@>;>092949.5;;;<=::4:88777133,39:488>;;5885)..5555$570..2588222+2,2555/5/5744438:89:::7;6444/3;;6777BB==CB@@@?>??A@A988=552<35522255(.(///.33.2
@ATNG8:04263:03507
GATGGTAGGCGACATACATACGCGCCAGAAGATCAGGAACTCTAGAAGAATTCAGATTTTTAACACGAGAGTAAACGTAAAAAGAAGGTTTTACAAGACTCACGTTAACAATATTGCAGCAGTACGCACACAATCGAAGCGCAGTAAGGATGGCTAGTGTAACTAGCAAGAATACCACGAAAGCAAGAAAAAAGAAGTACGCTATTAACTATTAACGTACCTGTCTCTTCCGAAACGAATGAGTACGATGAGAGAGCTCTCTCTACCATCGATAACCTCGAGTCT
+
<>BE>BCC@:;;CCBDCCBAACB@A?ACC@CCBBAA8;8;CCCBBB?99276;<>AAAAB5BACHDHDCCBAAF?BA@@@@@,@C>A=@AA7@BC@CBBA@CD@A?@@DC@DBB7::??@BBCCCBBBCBCBGCCCC?A@ABBBBB?CDDBC@CBCBBCBB@ABCFBB?BB????>>>999,7;;5;<<=>>'=?9<878A>@@@36056::/818:;;;6;BAABCB?A<@@@9>?>;?@???AACC???CB@???BBABC@;>67=///<::1616>>?B;;;
@ATNG8:04264:03510
GATGGTAGCGAGCGAGTGTGTATACCAGAAGATCAGGAACTCTAGTAGAATTCAGATTTTTAACACGAGAGTAAACGTAAAAAGAAGGTTTTACAAGACTCACGTTAACAATATTGCAGCAGTACGCACACAATCGAAGCGCAGTAAGGATGGCTAGTGTAACTAGCAAGAATACCACGAAAGCAAGAAAAAAGAAGTACGCTATTAACTATTAACGTACCTGTCTCTTCCGAAACGAATGAGTACGATGAGATCTCGTGTGCTACCATCGATAACCTCGAGTCT
+
55<=.56<544<565=>DABBCBBB?AAC@DBBAAA7;655<<ABCCBC?A=@@=99989$45:::;;;BABBB6?959999$5@9=5:99&9::45;9===:::7:7<??BBC?BBABAABBB@@ACBBBB?BBBB>AABBCCBC=B?B;;9;BBBDDCC@BBBCCB?AB>A@@;>?999+3;<6<=CCCD)BB>@>??@?@AA:?;??B>:>9//000+0@<<;;:=>:>?@9>AC89:BBBBCBCBBA@@>>=AA@A>??BB@=@///;;<1;5898>?889
@ATNG8:04268:03525
GATGGTAGTGTGTCTCGTGAGAGTAGTACTCATTCGTTTCGGAAGAGACAGGTACGTTAATAGTTAATAGCGTACTTCTTTTTCTTGCTTTCGTGGTTATTCTTGCTAGTTACACTAGCCATCCTTACTGCGCTTCGATTGTGTGCGTACTGCTGCAATATTGTTAACGTGAGTCTTGTAAAGCCTTCTTTTTACGTTTACTCTCGTGTTAAAAATCTGAATTCTTCTAGAGTTCCTGATCTTCTGGTATGACTAGTGTACTACTACATCGATCAACCTCGAGTC
+
:9//)/444;<7777///<79;???>><966<<8;444)4;7<7;;;=6669?<<<@05.55::5:3://///44;.44444$4:5:344)4//9)/)/74::7<;4445.5=;;;=<<86558=0569:----(-85729;;9;;;;==;;;=<<;.444.44.4.4:<<;;;>@666==5;<)/)//:::(:<<>>3;;<555<999.5555$595559>155166<=@??:>666><::3945.5999<><<<=;66////:///558:///)/)/888333
@ATNG8:04268:03541
GATGGTAGCGCACACATAGATACAGTACTCATTCGTTTCGGAAGAGACAGGTACGTTAATAGTTAATAGCGTACTTCTTTTTCTTGCTTTCGTGGTATTCTTGCTAGTTACACTAGCCATCCTTACTGCGCTTCGATTGTGTGCGTACTGCTGCAATATTGTTAACGTGAGTCTTGTAAAACCTTCTTTTTACGTTTACTCTCGTGTTAAAAATCTGAATTCTTCTAGAGTTCCTGATCTTCTGGATAGCGACGCGATATACTACCATCGATAACCTCGAGTCT
+
@?<<05669DDDFCCCCBBABCCCBBCDBAAA;;;EE=CC@C@CCHEC@@=@C@@A@B?BB994;=@BAA<BA@B;:::9:':@;@;BD@956G<B=C?CD?BACCCC@CCCCCCCC@CCC?C?BCCCAA@@>@DCC?BBCBDCCCBBCCCBBBC?BBB@CC?C?CCCBBBBBB@CCBBB8A?B>BBDDD1CBBBC>CCBCCDEAA?=@@@@0@AABC>B>BC?CBCCCBB?B@DCCCBD?AAB@DCDCCCBBBBECDCBBBCCC@C9:9B@@=A>???CBBBB
@ATNG8:04270:03547
GATGGTAGTGCGTGAGAGAGAGACCCAGAAGATCAGGAACTCTAGAAGAATTCAGATTTTTAACACGAGAGTAAACGTAAAAAGAAGGTTTTACAAGACTCACGTTAACAATATTGCAGCAGTACGCACACAATCGAAGCGCAGTAAGGATGGCTAGTGTAACTAGCAAGAATACCACGAAAGCAAGAAAAAAGAAGTACGCTATTAACTATTAACGTACCTGTCTCTTCCGAAACGAATGAGTACGAGAGAGCACACGTGTCTACCATCGATAACCTCGAGTCT
+
;<>>:==@@B>=666>CCCCCCCCC>BBB@BBBBBC?A?CBBAA@B>AA>B?BCCBBCBB2B@CCBBCBB????8;7=9999(9<;<6???4?A@=AAADLDCCC@B?AB@BCB?BB??@AHFFBBBDCBBC<@@@@<@BBBB?@@?D@C@A?@CCBAAABABBBBBC>A@>AA@=@????8;<<8766677%7;9;>>;;:@@A=B577?>9>9;;ACHAGCCCC??;=:==?9@BB????CBBBBCCCD:9:ACCABBBB@;;:>B;;;@>>:><@>=>>>>?
@ATNG8:04273:03519
GATGGTAGATACTCGCTGATACCCCAGAAATCAGGAACTCTAGAAGAATTCAGATTTTTAACACGAGAGTAAACGTAAAAAGAAGGTTTTACAAGACTCACGTTAACAATATTGCAGCAGTACGCACACAATCGAAGCGCAGTAAGGATGACTAGTGTAACTAGCAAGAATACCACGAAAGCATAAAAAGAAGTACGCTATTAACTATTAACGTACCTGTCTCTTCCGAAACTAATGAGTACGTGTGACGTACGTGAGCTACCATCGATAACCTCGAGTCT
+
BCCC@DBBBCCCCCCCCCC@@?DD9CBCD=CCCC@C@CHCDCBC@BE@C@CCB@@@@@0@=ACCCBCBDCCC=CCCCDCC3=<8<2999*9;@>BBBBAAABB?B@CA;?>?=?>>?=??AA?>>>;;;@;@A??;;;=?AB>;7<=ABCCBBBBAAAC?CBBB@@=AC>B@B>@?<<<7>>>;EEDE/>>:=;::AD==><>;?>>>=?<A<667<@AAA<<<<A:@@D;>>><?=99///<::77;;A??@@?@@@====7://-777)/*/>=999AA
@ATNG8:04276:03537
GATGGTAGTGATACAGATCAGACACCAGAAGATCAGGAACTCTAGAAGAATTCAGATTTTTAACACGAGAGTAAACGTAAAAAGAAGGTTTTACAAGACTCACGTTAACAATATTGCAGCAGTACGCACACAATCGAAGCGCAGTAAGGATGGCTAGTGTAACTAGCAAGAATACCACGAAAGCAAGAAAAAGAAGTACGCTATTAACTATTAACGTACCTGTCTCTTCCGAAACGAATGAGTACCTCTCAGACGCTCGTCCTACCATCGATAACCTCGAGTCT
+
CC@@>@BBBCCCCCCCCBBBDDCCB?BBB@;<;B@@=@@CBBAAAB?CD?C?AAABBBAB1@8@@>@>>CBCCC=?795555$5<.5.555&5997<<<;===6646:>C;BBB<??BBCCCICBBDCCCCF?BC@@=A???:::B?B@B@A?ADFDBCBC@BBBBBB@CC@BBC9::ABA;@??;?;AAB/BB;?>>>AA@??:>:;;;D<?<?@CBB?BBAAABB@B@BBD=ABC?BAAABBB@??>CCCAAACC;:;B<;;;:>;;;=>>5;6;@@AA==>
@ATNG8:04277:03504
GATGGTAGGACGAGCGTCTGAGAGGTACTCATTCGTTTCGGAAGAGACAGGTACGTTAATAGTTAATAGCGTACTTCTTTTTCTTGCTTTCGTGGTATTCTTGCTAGTTACACTAGCCATCCTTACTGCGCTTCGATTGTGTGCGTACTGCTGCAATATTGTTAACGTGAGTCTTGTAAAACCTTCTTTTTACGTTTACTCTCGTGTTAAAAATCTGAATTCTTCTAGAGTTCCTGATCTTCTGGTGTCTGATCTGTATCACTACCATCGATAACCTCGAGTCT
+
BACB@FDC@@@@@@@?CDDCCAAA@CCCCCCC?BBDD=BB?C?CCCCCBB>BCCCD@D@CCCC?C@BCCCCCCDD@;;;;;*:B?CCCD?DCBC@CBB?BC:;;;CDEIICCBBCCEACCD@C@DCCCCCCC@DBBB?BACBBBBBCCCCBBBBCABBB=@?;?<@A@@@BBBB>A;;;;.;@F>;;;;;*;A@@@;BCCCGEHCBB?BBBB0BB@AC@B@BEACBCCBCB@C@BBBBBB@CCC@CAA;;;GGCCAAAIHBBBCD@DA@@BBB?A@CBBBAB@@
@ATNG8:04277:03509
GATGGTAGCGAGCGAGTGTGTATACCAGAAGATCAGGACTCTAGAAGAATTCAGATTTTTAACACGAGAGTAAACGTAAAAAGAAGGTTTACAAGACTCACGTTAACAATATTGCAGCAGTACGCACACAATCGAAGCGCAGTAAGGATGGCTAGTGTAACTAGCAAGAATACCACGAAAGCAAGAAAAAAGAAGTACGCTATTAACTATTAACGTACCTGTCTCTTCCGAAACGAATGAGTACGAGAGTCAGAGCAGAGCTACCATCGATAACCTCGAGTCT
+
@A??<@>BBBBBBBBBBBBDCGCCC@BBC@DC@@@B8:;@??ABB=??@C?BA@@BAAA,A:AC@CGGD=?@@5>?:9999$9:;@499,5<<7696=>>=>C6969B@CBB?BBBABFDDCCCCBCCCE@BCCD>@@BBBBCC@GAHBB@BCBCDDBC?BDDFBB?::8:BA?BBBBA8;==5<>>@@@(AD>BABBCCD??;;6=<<=9=8==A;;6;A@@@CCAC?BBD>E;;:;@CCBBBBBBBAAABBBBBBBB@BB@B>B=>>@=>4959;<>?::;
@ATNG8:04277:03535
GATGGTAGCGCACACATAGATACAGTACTCATTCGTTTCGGAAGAGACAGGTACGTTAATAGTTAATAGCGTACTTCCTTTTCTTGCTTTCGTGGTATTCTTGCTAGTTACACTAGCCATCCTTACTGCGCTTCGATTGTGTGCGTACTGCTGCAATATTGTTAACGTGAGTCTTGTAAAACCTTCTTTTTACGTTTACTCTCGTGTTAAAAATCTGAATTCTTCTAGAGTTCCTGATCTTCTGGAGATACACATGATACTCTACCATCGATAACCTCGAGTCT
+
CCCB;D?@@CDDCBECCCCCCCCCBABDDDBA<@>>>:@B<A?ACCDCBB@CFEBB?B?BCBB?B?CCCCBB@BD@D?AAB8BC>BBBB<ABBC?CCC?CC>@@@CCCAEEDBBBDD?DDD@C@CCCCCBBB>BCFG>AACCCCBBBCCCCBBBB@CCC?BA@D?AABBBBBB@=@:9:9-9=@9::999*:DABC>BBBCDDDDCE@BBBB2BBBBC@CACC?BBBBDCC?C@BBBBCC?CBB@BDCDDCCCCBAACDDDCBB?;?000>==:@>BBBBBB@A
@ATNG8:04278:03504
GATGGTAGTGATACAGATCAGACACCAGAAGATCAGGAACTCTAGAAGAATTCAGATTTTTAACACGAGAGTAAACGTAAAAAGAAGGTTTTACAAGACTCACGTTAACAATATTGCAGCAGTACGCACACAATCGAAGCGCAGTAAGGATGGCTAGTGTAACTAGCAAGAATACCACGAAAGCAAGAAAAAAGAAGTACGCTATTAACTATTAACGTACCTGTCTCTTCCGAAACGAATGAGTACGATGAGATCTCGTGTGCTACCATCGATAACCTCGAGTCT
+
@??;:?@BBBBBC>CGFCBCCCBBCAC@@AEGDBAA?C?CBA???B?BD@B?AAAA@===+=8<;<<=<?>000*////;;;+;:5;)555&59949<BA995:>:>8@@?CCC>AA::;CCBBCCCC;;;C@C@A@?AA???@AA>B?A;;6:::9B@;@?BBBCAB;9838?<8?@BBB<;::4777888%8=89<;=<:>=<8<:=;==4=7<<@@@<@A@@@BC?B>AAB=BCCABCBAABBBFCAAABBB>>>>>>>ABB@7<///=//+8;>>>@@>=>
@ATNG8:04234:03550
GATGGTAGCATCATGCATATCTCACCAGAAGATCAGGAACTCTAGAAGAATTCAGATTTTTAACACGAGAGTAAACGTAAAAAGAAGGTTTTACAAGACTCACGTTAACAATATTGCAGCAGTACGCACACAATCGAAGCGCAGTAAGGATGGCTAGTGTAACTAGCAAGAATACCACGAAAGCAAGAAAAAAGAAGTACGCTATTAACTATTAACGTACCTGTCTCTTCCGAAACGAATGAGTACGTGTGCGACGTGTCTCCTACCATCGATAACCTCGAGTCT
+
ACDD@CABBDCCCABADBBBBBCCC@AAB?CCBC?@?@?BBCBBBD@BB<@<@BBBBBAB2B?CBBCBCBB?@B;>=;;;;;*;B?D>BBB9BBB?CABACCCEC@C@BB?BDE>A@AABDDGCBBBCCBBB?CBBB>A@BBBBBB?C?CCC@CCCBCCBB?BBBBBB?BB>BBB?DA???8;;>;988889%8>:?;;;CED==:=:==AA7;8:ABBB@BBAA@?>9====?9@BB?BBBBABBA999BBBBBC???AAA<@@@<?778>;;5:5:>A@@=>>
@ATNG8:04237:03561
GATGGTAGGTGCACATGAGTGTATCCAGAAGATCAGGAACTCTAGAAGAATTCAGATTTTTAACACGAGAGTAAACGTAAAAAGAAGGTTTTACAAGACTCACGTTAACAATATTGCAGCAGTACGCACACAATCGAAGCGCAGTAAGGATGGCTTGTAACTAGCAAGAATACCACGAAAGCAAGAAAAAGAAGTACGCTATTAACTACTAACGTACCTGTCTCTTCCGAAACGAATGAGTACAGAGAGTACGATATGTCTACCATCGATAACCTCGAGTCT
+
C<@<466=:==BBBBAA@AB;9;>@4:9@:?;==>B<;7;>AAA??<@B=B=A@>?=@>>,@=BBCCCCBBA@A8@A;;;;;*;;294;::&9@@8>ABBCCBCB?B?BB@BBB?AAADE;;;B;<;BDB@@=@@@C@CDDBDBCC?B?BBB?BF@BCB@CBBBAB?BD?C??=?ACBC=:::?BBCCC3??<?C??@BBCC>A>??@@@?;?@@??=?CCBBCC@C?AAA;@??:?@?????AB???BB>???>==???889=A;;;@>>;?=?>;;;878
@ATNG8:04246:03560
GATGGTAGCTCACGTACGTCACACGTACTCATTCGTCGGAAGAGACAGGTACGTTAATTTAATAGCGTACTTCTTTTTCTTGCTTTCGTGGTATTCTTGCTAGTTACACTAGCCATCCTTACTGCGCTACGATTGTGTGCGTACTGCTGCAATATTGTTAACGTGAGTCTTGTAAAACCTTCTTTTTACGTTTACTCTCGTGTTAAAAATCTGAATTCTTCTAGAGTTCCTGATCTTCTGGAGATACACATGATACTCTACCATCGATAACCTCGAGTCT
+
?;>C@BBCDFBBBBDG669DFCCCBB@@A@999;CBCD@D@BBBCCCC@BBCBB?A>AC<A=?@CBCAAAA?A@AAA2@A=ABAA=B999=BBA>?A77:?>=<4;??==;???BBB?B?AAAAB>>>?=A:7499:9;@@@AA>>>@@?>:==?:=A;>;>@?;;:>==8=AAAA5A7;7;BBBB/>==@@6=855??><>=37666)5///83838:4:?B999@<@;>=@@@>378?9?AAB>>>==888???EA===9////666/74<::><==?
@ATNG8:04250:03596
GATGGTAGGCGTGTGAGAGTCTGCCCAGAAGATCAGGAACTCTAGAAGAATTCAGATTTTTAACACGAGAGTAAACGTAAAAAGAAGGTTTTACAAGACTCACGTTAACAATATTGCAGCAGTACGCACACAATCGAAGCGCAGTAAGGATGGCTAGTGTAACTAGCAAGAATACCACGAAAGCAAGAAAAGAAGTACGCTATTAACTATTAACGTACCTGTCTCTTCCGAAACGAATGAGTAACGAGAGTCAGAGCAGAGCTACCATCGATAACCTCGAGTCT
+
56>B9=BC@BBBB9:9DCCBCCBA<4;;?:<<ABAA=A?BBCCAAA=99055:8888888'85944388:::<=6444====+43.31;;;/<:?>BBB@;==9:3;59<9?=>7:;AA???@@A@@@@@=><>AAA:;8::>A@@<@;====DDA@@@>><>>>>CB?CC@:99=>=876(57712525&25.5669>:555-5.5;=:5<;>>>??:==??@@@<A2:7<3;9908>=>55,25559777;7=;>9952/7::59///99;5><>>=???>?
@ATNG8:04251:03574
GATGGTAGATATATCGTACTCTCTGTACTCATTCGTTTCGGAAGAGACAGGTACGTTAATAGTTAATAGCGTACTTCTTTTTCTTGCTTTCGTGGTATTCTTGCTAGTTACACTAGCCATCCTTACTGCGCTTCGATTGTGTGCGTACTGCTGCAATATTGTTAACGTGAGTCTTGTAAAACCTTCTTTTTACGTTTACTCTCGTGTTAAAAATCTGAATTCTTCTAGAGTTCCTGATCTTCTGGTGTCGTCTATCATGTACTACCATCGATAACCTCGAGTCT
+
@?BB@CCCDCCCCCCCCGCCC;;;BCBBCC::::A?A;??=??BBA@@BC@DBABB?B?CBBB?B?BCBBBDB=B>;7;;;*?A:=8//'//0/4://02=478?A??<?BA@@>AA9>=A;A;???>;<;>;@A>>7;;>>@@@AAAAAA@?>?<??=<AA<A<AA???@AAD:?>AAA5B<>899999.;A;;;4;65///=99><>AAA/A===@<@<@@<@>@>8:89>9>@@@@>9@>?<;;<>@@@>>>>?ACC><<=>9>;;;?>><<;>BBB@>=>
@ATNG8:04258:03566
GATGGTAGAGTACGTGTAGTAGACCAGAAGATCAGGAACTCTAGAAGAATTCAGATTTTTAACACGAGAGTAAACGTAAAAAGAAGGTTTTAACAAGACTCACGTTAACAATATTGCAGCAGTACGCACACAATCGAAGCGCAGTAAGGATGGCTAGTGTAACTAGCAAGAATACCACGAAAGCAAGAAAAGAAGTACGCTATTAACTATTAACGTACCTGTCTCTTCCGAAACGAATGAGTAACTGTATCTATGTGTGCGCTACCATCGATAACCTCGAGTCT
+
CC;;46?CCCEBBBBEHGCCCCCB?B@B?ABAB::48:>>===<B>AB?A?BBCBBCCC1?;;@@00/=::;;5;:88868(//(.3799)/(/5/5355999>C;A;AA<@@@7::??<<=;;;=@???AB=AA>>:=>=<==8818;?>><A888=@?>;?>>>?B=@@=888;===@?7=<<78888)594;99:<:777-6-5;==<@===///7=777CCB=B<?@?9>8818=;<=>:>A>=<=<=767??@@????@B=B889;;;5;<==>?>>@;
@ATNG8:04260:03580
GATGGTAGGCGTGTGAGAGTCTGCCCAGAAGATCAGGACTCTAGAAGAATTCAGATTTTTAACACGAGAGTAAACGTAAAAAGAAGGTTTTACAAGACTCACGTTAACAATATTGCAGCAGTACGCACACAATCGAAGCGCAGTAAGGATGGCTAGTGTAACTAGCAAGAATACCACGAAAGCAAGAAAAGAAGTACGCTATTAACTATTAACGTACCTGTCTCTTCCGAAACGAATGAGTACGATGAGATCTCGTGTGCTACCATCGATAACCTCGAGTCT
+
@@BB9BAB?BBDCCCCCBB@BA;;9)6B<8CCCLCC@CCBBABBB?BA>A>A?=999::)9<AAABB??>AAA5==:99::(:=9<3978&77;6;745>>???;>;>A=@A>9;=AA@@?@?A???@A@@<@@@B<?>?>:9:?:?;A==:=@==>>AA=?===8949A=@A>=??@BB6;;>99888)8818?BBBCA>>:=:=?@A<@<@D@;;8:A@@@??8=9888-8AA>BBAA;;;===>?@@???AAAA>>>A@@:>566=66087=>A:;;>=
@ATNG8:04260:03592
GATGGTTGACATATCGTACTCTCTGTACTCATTCGTTTCGGAAGAGACAGGTACGTTAATAGTTAATAGCGTACTTCTTTTTCTTGCTTTCGTGGTATTCTTGCTAGTTACACTAGCCATCCTTACTGCGCTTCGATTGTGTGCGTACTGCTGCAATATTGTTAACGTGAGTCTTGTAAAACTTTCTTTTTACGTTTACTCTCGTGTTAAAAATCTGAATTCTTCTAGAGTTCCTGATCTTCTGGCGCGTATGTATGTCGCCTACCATTCGATTAACCTCGAGTCT
+
@;>>7;7@CBCCIDDCCFCAAACCBCBBCBBA>@@@@9?@=A?BBAAACC?BA@@@?B@BBAA?B?CBABFBB@A;85555(593;888'29::>AAC?CA:=<?99::>AABA@@@9@@?:>:>>>@<=>=<@AAA7::BBD===A@@@==>==;>@@;>>:>:>===>@@?A9=8888)8=>7??CBC/>>@@@67/////:<<<18888(8>>@B<A<@@<@@@B@>><><>BAAA?:???6:::???>>>>AA>>=B:::=4--)-2,,),07),,22--/6
@ATNG8:04262:03592
GATGGTAGCTCTGCTCTGACTCTCGTACTCATTCGTTTCGGAAGAGACAGGTACGTTAAATAGTTATAGCGTACTTCTTTTTCTTGCTTTTGTGGTATTCTTGCTAGTTACACTAGCCATCCTTACTGCGCTTCGATTGTGTGCGTACTGCTGCAATATTGTTAACGTGAGTCTTGTAAAACCTTCTTTTTACGTTTACTCTCGTGTTAAAAATCTGAATTCTTCTAGAGTTCCTGATCTTCTGGGTGCGCTACAGTCTCTCTATCGATAACCTCGAGTCT
+
BBCC@CDCCCCCCBBBCCCCBBBBBCCDCB;:;:DGE@ED?B?BCDDCCC@BBB@@=@C>CCCB?CBBABC@@=@;><<<<,/0)/////+54<8A5844>438=A;=9=B@@@C@@:==>9?<@A;;;====B>>>=DCBBBA@@BBBBCBBBC?BBB@CCAC@BBBBBDHHFACIEHG<F?A><;;;;*;CAAA;ABBBAABBAA5;;;;.;ABBC@D@CC@BAA@@@@=?ABAABA@<@9;;/;@@BBBCCBBAA@@ABCEDCBA;;5;5;@@>@:::
@ATNG8:04264:03590
GATGGTAGCAGACGTGACAGAGCGCCAGAAGATCAGGAACTCTAGAAGAATTCAGATTTTTAACACGAGAGTAAACGTAAAAGAAGGTTTTACAAGACTCACGTTAACAATATTGCAGCAGTACGCACACAATCGAAGCGCAGTAAGGATGGCTAGTGTAACTAGCAAGAATACCACGAAAGCAAGAAAAAGAAGTACGCTATTAACTATTAACGTACCTGTCTCTTCCGAAACGAATGAGTACGATGAGATCTCGTGTGCTACCATCGATAACCTCGAGTCT
+
BBBC@C>BBDDDBABCCCCCCCCCC@CBB@DEBBBB?C@CCCBBBB>@@>@:?==88889(98@@ABBBC>==@998;;;;.9B<C2;::*:;;49BBBCCBCD?C@BA=@@?<?>ABCCCBCCCBBBCDD@CA??9>>???@@B;=:=00+0===>??A>BBBBBB?BB?999@BBBBA8?8808<<<=+;>;?<=>??@>><>;?>==:>;>BAAA?BCCBBBB?C@DBE>C??<>>>DCFBBBABB??;;;;>AA?@@@==:=@@@B;;7;<>>BCA>>=
@ATNG8:04269:03577
GATGGTAGTATATCGCGTCGCTATCCAGAAGATCAGGAACTCTAGAAGAATTCAGATTTTTAACACGAGAGTAAACGTAAAAAGAAGGTTTTACAAGACTCACGTTAACAATATTGCAGCAGTACGCACACAATCGAAGCGCAGTAAGGATGGCTAGTGTAACTAGCAAGAATACCGCGAAAGCAAGAAAAAGAAGTACGCTATTAACTATTAACGTACCTGTCTCTTCCGAAACGAATGAGTACACACTCTCATATGACACTATCGATAACCTCGAGTCT
+
CDCC?CBCCBBBCCEDCCCBBBBCC@BBB?DCCC@A<A?BBCCCBC@CC?B@ABB>====1??BCBBBBAAAAF>CC;;;;;.;D?C=AAA9ACC@CBBA@@DCC?A?BC@CBC=AAAABCCDDDCBBCBBB?BBBB788BBCCCB>D@BAA?ACBBBCCC@BBBBBC?BB?@AA@FAAAA<A>>9=<<<<.=A=A=<<ABB@@:=:=<>A5:7;?BBC@CDAAACC@B?BBC>CAC=AACCABAABAAACCAA???CBBBBBBBA@A@@3828AA?@888
@ATNG8:04247:03610
GATGGTAGCGCACACATAGATACAGTACTCATTCGTTTCGGAAGAGACAGGTACGTTAATAGTTAATAGCGTACTTCTTTTTCTTGCTTTCGTGGTATTCTTGCTTAGTTACACTAGCCATCCTTACTGCGCTTCGATTGTGTGCGTACTGCTGCAATATTGTTAACGTGAGTCTTGTAAAACCTTCTTTTTACGTTTACTCTCGTGTTAAAAATCTGAATTCTTCTAGAGTTCCTGATCTTCTGGACGACGCGCACTGACACTACCATCGATAACCTCGAGTCT
+
@?BB;CBBBCDCCCDCCCBBBCBCCBBA@?9:6:CCC>CC@CBCFCCCCD@DCD@A>@@CCCD@C@BCCCBBBBB=;;;;;):?49:DC>BBCE@BBC@CC?BBB>BCCBGDCCCCCDACCC@C?CICCCCBB>BCBB?BABACBBBDBBCCCCCC?BBB?BC?B?AAB@@@B@A<ABCCC;C@B@BCDED2CB;;;6;@CCCBBB;;6;BAB0BBBCG?C@BB?BCAAB;;8;?BBB@@@>AAC?CC;;;CACAAB@ACBBBCCC>B;;;;;;5;?AAA??@BB
@ATNG8:04254:03640
GATGGTAGAGAGACTGTAGCGCACCCAGAAGATCAGGAACTCTAGAAGAATTCAGATTTTTAACACGAAGAGTAAACGTAAAAAGAAGGTTTTACAAGACTCACGTTAACAATATTGCAGCAGTACGCACACAATCGAAGCGCAGTAAGGATGGCTAGTGTAACTAGCAAGAATACCACGAAAGCAAGAAAAAGAAGTACGCTATTAACTATTAACGTACCTGTCTCTTCCGAAACGATGAGTACCTCTCAGACGCTCGTCCTACCATCGATAACCTCGAGTCT
+
:6BC;?EBBCBCBC<:;AAACB;;;/59905<>?9;2:.9<=998C?CA994:@@99889'88<>:77.7<8333(38;;999$9C99.555&5994;>>@=D><?<?:?>;@@?9<?97;9=<>==BBCB@?>?BBC@@@@BAAAB<A<@;;6;BBABCCC????7788??>AAA=@?=;;3777135555'57-66577999>:?;@>>>;@:<>B::6;??9:8>;?<@A@<@???@ACCBD@BBBB==BA@AA@@??=???;>888=8818=CABAA?>?
@ATNG8:04261:03621
GATGGTAGAGTATCATGTGTATCTCCAGAAATCAGGAACTCTAGAAGAATTCAGATTTTTAACACGAGAGTAAACGTAAAAAGAAGGTTTTACAAGACTCACGTTAACAATATTGCTGCAGTACGCACACAATCGAAGCGCAGTAAGGATGGCTAGTGTAACTAGCAAGAATACCACGAAAAGCAAGAAAAAGAGTACGCTATTAACTATTAACGTACCTGTCTCTTCCGAAACGAATGAGTACATAGATATACGTATAGCTACCATCGATAACCTCGAGTCT
+
C===<@>CDCCCCCFGCCCBBBCBB@BCCD>DBAA@B?BCBBBBB?BB?B?CABBBCCC5D@DAAACCCECCC=CCDDDDD5AABD@CCC;CCC@DBBBBCBBB?C@BD?ABB?CAAAACBBAAADD@??@;ACBC?@@AB@AAA>A@CBB?ABBDC@;;7=AA>>><?@<A>>8>>///.&...(.3333'..2?>@@B9871918>>A=A>DA;;;=>>>B;;;<@====7<AA=???B9:9BCCBABBBA?@A@@@>>>??9>566>9959;???@@===
@ATNG8:04262:03622
GATGGTAGGTGCACATGAGTGTTTCCAGAAGATCAGGAACTCTAGAAGAATTCAGATTTTTAACACGAGAGTAAACGTAAAAAGAAGGTTTTACAAGACTCACGTTAACAATATTGCAGCAGTACGCACACAATCGAAGCGCAGTAAGGATGGCTAGTGTAACTAGCAAGAATACCACGAAGCAAGAAAAAGAAGTACGCTATTAACTATTAACGTACCTGTCTCTTCCGAAACGATGAGTACTGCGTCTCACTCTCGCCTACCATCGATAACCTCGAGTCT
+
--/;499?7=@996@>>BBBBAC;@=@AA@@@@B:;5:=989??@C?>><>?@@@AABAB+=8=====88444=3;8;:<<<):;8>4;;;.:??;@BCBDBBBB?B<BA<@??:><=899:<<9797//0:6:2..)----877:8;7;//)///9;;;<6::;553;>><77707;;;/37;6<BDCC1B?;=899799==37258885@585@@@5>544933057;;=4<<@744<==A==B799@?::;;;?>=8=7738773977/33333733/6
@ATNG8:04265:03641
GATGTAGTGTCATATGAGAGTGTGTACTCATTCGTTTCGGAAGAGACAGGTACGTTAATAGTTAATAGCGTACTTCTTTTTCTTGCTTTCGTGGTATTCTTGCTAGTTACACTAGCCATCCTTACTGCGCTTCGATTGTGTGCGTACTGCTGCAATATTGTTAACGTGAGTCTTGTAAAACCTTCTTTTTACGTTTACTCTCGTGTTAAAAATCTGAATTCTTCTAGAGTTCCTGATCTTCTGGAGATACACATGATACTCTACCATCGATAACCTCGAGTCT
+
CBBBB=BBBBBECCCCCCCCBBBCCDCCCCC?CCCC=BB@D@DDDBCECACCCCC?B@BCCC?B@CCDCBBBBC@CCCCC3CB>AABE=CCBB@BBC?CD>AAACCC@CCCCCCCD?CCC@D?CCCCCAAA?CBBB?BBCBCBBBDCCCDBBBC@CCB@BB@B@BBBBBCCBA=?:::;.;>B>;;;;;*;BCCD=AADCCDCCCC@CDDH5CBBCCACACC@BBCBDBB?B@@A@CCB@BBB@CDCCCCDBBBCCDCBAABCE@B899A7748@CCCCABBB
@ATNG8:04272:03616
GATGGTAGTAGTACACTAGTCATACCAGAAGATCAGGAACTTAGAAGAATTCAGATTTTTAACACTGAGAGTAAACGTAAAAAGAAGGTTTTAACAAGACTCACGTTACAATATTGCAGCAGTACGCACACAATCGAAGCGCAGTAAGGATGGCTAGTGTAACTAGCAAGAATACCACGAAAGCAAGAAAAAGAAGTACGACTATTAACTATTAACGTAACCTGTCTCTTCCGAAACGAATGAGTAACTGTATCTATGTGTGCGCTACCATCGATAACCTCGAGTCT
+
;5?<7<<AA@@<<<=>>>@<;<==>859505;>@AC>C>AA@BBB?AB<@=:;9AADD@+<8<=44455;;<;;5;///888'//)/39;;&0)/=3<;888>?@A?BBC?@?:5;;;;;>AA=>>A??>>><??@@:=>>>>>==:=<@@B?B?>?BBBC@CBBBAA=AB>AAA=>??A@,99:38====.<=7=888???=?>3818>=>:>9=6//)/17696889)/(/56.637,3889::6<:::::87223:::>887:>>;=//.533.549999;;A@
@ATNG8:04275:03626
GATTAGTGTCATATGAGAGTGTGTACTCATTCGTTTCGGAAGAGACAGGTACGTTTAATAGTTAATAGCGTAACTTCTTTTTCTTTGCTTTCGTGGTATTCTTGCTAGTTACACTAGCCATCCTTACTGCGCTTCGATTGTGTGCGTACTGCTGCAATATTGTTAACGTGAGTCTTGTAAAAACCTTCTTTTACGTTTACTCTCGTGTTAAAAATCTGAATTCTTCTAGAAGTTCCTGATCTTTGGAGATATCATCAGCGAGCTACCATCGATAACCTCGAGTCT
+
;6@:@BC@@BBAAADCIECBBB@@>>?B;;29@@A<BB?C?BABCCAB=@CC;;;)55::<A?CAFCC;;//)/727:;;;*9883:;==4<<==:BDD>@A79:99AB?BBBABBBA?BAA5;5;B@?AC9:4:>@?<@=>00/9997;;<=<=>=9968<<8<5:>>9:9@?C?C=BBB@0@;=8<7::,//<;;1;55599556;:>=??+;656<7<9;;45///0)/;2749:<:;?<4<8559:9;9==BB996;666=<;@00090/)4.4:@@CCBB
@ATNG8:04277:03640
GATGGTAGTATAGAGCTCTACATAGTACTCATTCGTTTCGGAAGAGACAGGTACGTTAATAGTTAATAGCGTACTTCTTTTTCTTGCTTTCGTGGTATTCTTGCTAGTTACACTAGCCATCCTTACTGCGCTTCGATTGTGTGCGTACTGCTGCAATATTGTTAACGTGAGTCTTGTAAAACCTTCTTTTTACGTTTACTCTCGTGTTAAAAATCTGAATTCTTCTAGAGTTCCTGATCTTCTGGGTGCGCTACAGTCTCTCTACCATCGATAACCTCGAGTCT
+
BBBC@CCBACCCC9:6CCCCFCCCCBBBCCBB?A@??9@@>@=A@AACCB>BAAAC?C@:9:B@C?AAABBBB=B?B>@AA/>>9<778,8@@A?A993:@9887757/7>>>???D<====A=@>>>>===<?AAA;??@@@>>>???AA@???;===<@C=B;===???>>>388=FF6D<@;;;;;;+;>AAA7?;;;;;????=AAAA/@>>>B<B=AA;??AB>?><>=AA;;;@::9992///=::?@@===BBA?:6717//-99=4=-37===<>:
@ATNG8:04279:03605
GATGGTAGGTGCACATGAGTGTATCCAGAAGATCAGGAACTCTAGAAGAATTCAGATTTTTAACACGAGAGTAAACGTAAAAAGAAGGTTTTACAAGACTCACGTTAACAATATTGCAGCAGTACGCACACAATCGAAGCGCAGTAAGGATGGCTAGTGTAACTAGCAAGAATACCACGAAAGCAAGAAAAAGAAGTACGCTATTAACTATTAACGTACCTGTCTCTTCCGAAACGAATGAGTACGTGTGCGACGTGTCTCCTACCATCGATAACCTCGAGTCT
+
CCBD@CDC@C@@ACCGDBBBCCBCC@DAA>ABBB@@>A@CCCCCCD@CC?B@CD@AABBB1B@@BACCEDBBBD>CBBBCCC2BB?B?BCC;BAB@CCCCCCBAA=A?BB?AAA?AAA>@ACCBBBECCB@B@CEBA?BBBCBBBB>B@CBB?ABEDDDA@?ACCBBA?BB>>==;>>777.9>@<==???.>@>@:98??A?@<?<???A:=:>@BBB@BB@ABDC?B?@@?8@;;6:AABBCB???A???CBB???AAB?>?;:@///<<<1716BB>=<?@
@ATNG8:04237:03656
GATGGTAGCGCACACATAGATACAGTACTCATTCGTTTCGGAAGAGACAGGTACGTTAATAGTTAATAGCGTACTTCTTTTTCTTGCTTTCGTGGTATTCTTGCTAGTTACACTAGCCATCCTTACTGCGCTTCGATTGTGTGCGTACTGCTGCAATATTGTTAACGTGAGTCTTGTAAAACCTTCTTTTTACGTTTACTCTCGTGTTAAAATTCTGAATTCTTCTAGAGTTCCTGATCTTCTGGGTCTCTCTCTCACGCACTCCATCGATAACCTCGAGTCT
+
BBBDACBBBCEECCABBCCBCBB@@@BBCBBB?BBBB>CD@C@CCEEEBA@ADC;;:9:@AAC@B?BCCEEAAAB@CCELE3@@<?@AB;@?@A;@=B>BB=@A@CDHAICDBBBCC@CCC??>ACBBCCBB?BBBE@BCAABEFBBBBBBBBBB?BBB@BB@D>AAC::;CDC=@ABCB9A?C;;;;;;*;ABBF>CBBBDMGCBB>BBB7B>AABB9;7;A<@@BBBBB@B@CCCBBB@CBBB>CCCBBBDCBAA:::@?::6;A@@@@A?B?ABBDDB;9
@ATNG8:04239:03657
GATGGTAGCTCGCTGATGATATCTCCAGAAGATCAGGAACTCTAGAAGAATTCAGATTTTTAACACGAGAGTAAACGTAAAAAGAAGGTTTTTACAAGACTCACGTTAACAATATTGCAGCAGTACGCACACAATCGAAGCGCAGTAAGGATGGCTAGTGTATCTAGCAAGAATACCACGAAAAGCAAGAAAAAAAGAAGTTACGCTATTAACTATTAACGTACCTGTCTCTTCCGAAACGATGAGTACTATAGACTATCTGAGACTACCATCGATAACCTCGAGTCT
+
==>C?BBBBBFBB;<6CCCCCDCCC@BBC@CCBB;;8;?AAAAABC?BC?C?BBCBBBBB3B@BBB:98A@BBB;??CCDDD2CB?C4<<<<*;CB<>@995;:9<24.4<6=:?9>>9:;BBB;;:;:?;;:;=?<>179>@AAAA9@=??@;AA???BAAAAA@@AC?B@<;;;,00@@@>5@/818=CBCBA#<9266*..898675748888:>5>:C>D@C?;885?9?8BAA=B><<:;<><B<<8BB=>>99BBBA>>>?>>8>?=>=//)/)/=99:<88
@ATNG8:04244:03661
GATGGTAGCAGACGTGACAGAGCGCCAGAAGATCAGGAACTCTAGAAGAATTCAGATTTTTAACACGAGAGTAAACGTAAAAAGAAGGTTTTACAAGACTCACGTTAGCAATATTGCAGCAGTACGCACACAATCGAAGCGCAGTAAGGATGGCTAGTGTAACTAGCAAGAATACCACGAAAGCAAGAAAAAAGAAGTACGCTATTAACTATTAACGTACCTGTCTCTTTCCGAAACGAATGAGTACGAGAGTCAGAGCAGACTACCATCGATAACCTCGAGTCT
+
BBDD@CCCBCBBBB;;;;?@ABB@C?@@C@CCBBAB?B>BBC???D?BB?A?BAA99999'98984??>?7737.78;9555$5<5;.555'5<<76969@===A699A@=BCB@CCCCCBBCBBBAABA??=?@@A>BBBBCDB@>B>B8899CBABBBB?@@@BBB?BB?BBB?@@???6<;=9;:;;:;%:=48888==>?@<A<???@;?;==ABC?BBB@@?BB<B?BBC=B??<>>A>??AAACCBBABBCCCABBB@AA>>888@??;@<@@:;;>>>
@ATNG8:04247:03654
GATGGTAGATATATGCACGCTCTACCAGAAGATCAGGAACTCTAGAAGAATTCAGATTTTTAACACGAGAGTAAACGTAAAAAGAAGGTTTTACAAGACTCACGTTAACAATATTGCAGCAGTACGCACACAATCGAAGCGCAGTAAGGATGGCTAGTGTAACTAGCAAGAATACCACGAAAGCAAGAAAAAGAAGTACGCTATTAACTATTAACGTACCTGTCTCTTCCGAAACGAATGAGTACTGTATCTATGTGTGCGCTACCATCGATAACCTCGAGTCT
+
CBBC@CDBBBBCCCCCCDCBB@@AB?BCC@@@@AAA?B?BBBBBBB@BB@C@BBBBBCCC3B?BBBBBBBBBBB=@B@ABBB5BC?C?BBB;BBC@CAAADDCCB@B@BB?B??=@BBDCCCCCCBBB@A@C@CCFC?BAAABBBB>B?B??>?CCECCCB?AAABBB@B@9;;;,00:::7;>>;=????1?D@C899?@@;;7<=ABAA:>:>@BBB?BBBBCBC?B?BBB=B??=?AABAAABBBBBBBAAACDBBBAA@@@=A888B>=:><??BAA;;;
@ATNG8:04249:03653
GATGGTAGTAGTACACTAGTCATACCAGAAGATCAGGAACTCTAGAAGAATTCAGATTTTTAACACGAGAGTAAACGTAAAAAGAAGGTTTTACAAGACTCACGTTAACAATATTGCAGCAGTACGCACACAATCGAAGCGCAGTAAGGATGGCTAGTGTAACTAGCAAGAATTCCACGAAAGCAAGAAAAAGAAGTACGCTATTAACTATTAACGTACCTGTCTCTTCCGAAACGAATGAGTACGTGTGACGTACGTGAGCTACCATCGATAACCTCGAGTCT
+
@ABB8A=BBEEFCCBCCCCCCDDDC@CCC@DDAA@B=A;@@C;;;C@CD@D?BBAAAFFC3C?AABABFBB?>=5;<>@@@@0@C?C?CCC<CJFAABBCCCCBB@C?CB>CCC?BBAABBCEDDDBBB@@@@CDDD?B???BBBB>B@BBC@CCCBBCCB?CCCDBB?AA>A@B?BB@@@<AAB?B@@@@/@B=B?>>AAA<;9;9<<>@7;7;@CAA>AAAAABB=A=A@@9@9:49BBABCDBBBBABBBBBBBBBBBBB@=;?000?=;696>A@;;;>>
@ATNG8:04254:03687
GATGGTAGGCGTGTGAGAGTCTGCCCAGAAGATCAGGAACTCTAGAAGAATTCAGATTTTTAACACGAGAGTAAACGTAAAAAGAAGGTTTTACAAGACTCACGTTAACAATATTGCAGCAGTACGCACACAATCGAAGCGCAGTAAAGGATGGCTAGTGTAACTAGCAAGAATACCACGAAGCAAGAAAAAGAAGTAACGTTATTAACTATTAACGTACCTGTCTCTTCCGAAACGAATGGTACCTCTCAAGACGCTCGTCCTACCATCGATAACCTCGTGTCT
+
4:;;=A>B@;;6B>B@CECCCCBBE?ECCBDBBB@@>@@BB@@@CC=@@=@?BA@?????,?????ACBBBBBD>B:98CCC3BA?A3:99(77;18:>=?AA=>:>=CB::;;;>=:@@@///=<=@;;;B=@=>>:=<>>78888*8:>>A=B=;;;===;@A@@CC?CC?BB=567//)///)/;;;;/9838//(///(.5181777<3949>>>>9=;;;==A9>:>@C:A9837A;::;<>>>67.6><@ABBBBC@CCC@A;?@BBB=A<@998=888
@ATNG8:04268:03662
GATGGTAGCATCATGCATATCTCACCAGAAGATCAGGAACTCTAGAAGAATTCAGATTTTTAACACGAGAGTAAACGTAAAAAGAAGGTTTTACAAGACTCACGTTAACAATATTGCAGCAGTACGCACACAATCGAAGCGCAGTAAGGATGGCTAGTGTAACTAGCAAGAATACCACGAAAGCAAGAAAAAAGAAGTACGCTATTAACTATTAACGTACCTGTCTCTTCCGAAACGAATGAGTACTGCGTCTCACTCTCGCCTACCATCGATAACCTCGAGTCT
+
:9<<9===>;;;<<<;?;66==A@@-//:69<A@:9058;;<AB?A=99/7,3333;<<<+=6988////6688.6745555$55.5.55606<<6;<=;@;?BB?C@CC;::C?AABBCAAABB@@;;;;:29?>B=A?@?CCCB>@=A@@?;;;CA:99>BA@BBB>B@8;;;278=>?,9::3:>?>>?)//)////858//(/6///737297BBB@A@ACDBC@C?@>=5=00+0;;=ACB?>>BAAA@??>AB?@@@BA@9>000///(34:::=>B<<
@ATNG8:04275:03682
GATGGTAGGCGAGAGTGAGACGCAGTACTCATTCGTTTCGGAAGAGACAGGTACGTTAATAGTTAATAGCGTACTTCTTTTTCTTGCTTTCGTGGTATTTCTTGCTAGTTACACTAGCCATCCTTACTGCGCTTCGATTGTGTGCGTACTGCTGCAATATTGTTAACGTGAGTCTTGTAAAACCTTCTTTTTACGTTTACTCTCGTGTTAAAAATCTGAATTCTTCTAGAGTTCCTGATCTTCTGGTGTCTGATCTGTATCACTACCATCGATAACCTCGAGTCT
+
:6@;;??C?CCCBBBCCCCBCDECCCCB@B997:@BB=CB?B@DBBBBBB=@@@???C=??@A=A?BAABBAA@C>BBCDC3BB?A987.8A@A;@999,:=99973894:??@>?>@<@>><><?A@@>>>@=AB@@;??BBA@@@@>>A@>>>>7;=;=AA<A=?A???AAAA;@@AAA5A<A9>>AAA.=>>?A7>55566?>@@<@@@@/@>>>?;?=BD;>>A>?@D<@;@>>>;;7;@@;=<>=>?@@>>>AAA=>>@@A<@>=<>9<6<9;>C=>>@@
@ATNG8:04280:03697
GATGGTAGGTGCACATGAGTGTATCCAGAAGATCAGGAACTCTAGAAGAATTCAGATTTTTAACACGAGAGTAAACGTAAAAAGAAGGTTTTACAAGACTCACGTTAACAATATTGCAGCAGTACGCACACAATCGAAGCGCAGTAAGGATGGCTAGTGTAACTAGCAAGAATACCACGAAAGCAAGAAAAAGAAGTACGCTATTAACTATTAACGTACCTGTCTCTTCCGAAACGAATGAGTACGATGAGAGAGCTCTCTCTACCATCGATAACCTCGAGTCT
+
CBCC@CCE@9:=CCCMGCBBCCCA@?ACD@BBBB@@>@?CCDDG@@<@B6;6;BB@ABAB2B?CBCCC;=9BBI>BAAAAAA,;;5;;AAA8ACD@CBCCBAABC?B>BD@BBB?BDABBCBBBCCCGEDCC@CB@@=@;;;A@??<@=A;;6;AAAACCC?BBA:::?AA=ABB?BBBBC>B??:>=>==,=A>>;;@@@@AA:=:=???<A;==;:;>ABBBBBB@C@BAC=BBB@BBBBBCCBB??????ABBBBAA@==>;5;;;;>>A;><>AA>>;<<
@ATNG8:04239:03743
GATGGTAGATACTCGCTGATACACCCAGAAGATCAGGATCTCTAGAAGAATTCAGATTTTTAACACGAGAGTAAACGTAAAAAGAAGGTTTTACAAGACTCACGTTAACAATATTGCAGCAGTACGCACACAATCGAAGCGCAGTAAGGATTGCTAGTGTAACTAGCAAGAATACCACGAAAGCAAGAAAAAGAAGTACGCTATTAACTATTAACGTACCTGTCTCTTCCGAAACGAATGAGTACGAGAGAGCACACGTGTCTACCATCGATAACCTCGAGTCT
+
?>@@7?BBCCCCCBCBCCBCBBCCC=CCC?CABBBD@B9;;BCCCB?CA>B>CBA>>>>>2@?CDBAAACCBBA8?99;;;;$9;<>2555&5:;5:;;@>@>?A?@@BC?CBB?BAAACBBBBDEBBBBBC@CBBB<??BA@@@?9@=@?6;;AABDCBB?BCCCCD@BB?>>><>>CCC:AAA>ACDDC3BB?@>>>@@?@A<@:>>CD8:7:@AAA?BBAAACD@C?ACC>CAA>???CCDCCA@@B@@@BABACCCAA>B@;@677>>@;@9>AA@@;;:
@ATNG8:04252:03722
GATGGTAGCTCACGTACGTCACACGTACTCATTCGTTTCGGAAGAGACAGGTACGTTAATAGTTAATAGCGTACTTCTTTTTCTTGCTTTCGTGGTTTTCTTGCTAGTTACACTAGCCATCCTTACTGCGCTTCGATTGTGTGCGTACTGCTGCAATATTGTTAACGTGAGTCTTGTAAAACCTTCTTTTTACGTTTACTCTCGTGTTAAAAATCTGAATTCTTCTAGAGTTCCTGATCTTCTGGGTCTCTCTCTCACGCACTACCATCGATAACCTCGAGTCT
+
BCBB?BBCDDDBCBCIBBADCCCBCBDDCCAA>ACCC>CC?B?BCBBCCC?CCCCC?B>BBAB?C?CBBBBABBB>>>>>>1=?<A9992:A@A<@@@6@@8??AAAA?BCCCCAAA;@AB>B>?;;@BAAA9>=>A:>;;;>>>>AAAD@>>>>9@@><A@;A;A>>==?@AA;??ADF6>:><?BDDC.??@@@:@;;;A>>?@@:>>>>+7:=@@<A=::49BA@>;;5;:>;??A>:==BD>>>>=>>BB???@BBA@@@A;;;;<=<<8=;?@@>>>==
@ATNG8:04253:03728
GATGGTAGGACGAGCGTCTGAGAGTTACTCATTCGTTTCGGAAAAGAACAGGTACGTTAATAGTTAATAGACGTACTTCTTTTTCTTGCTTTCGTGGTATTCTTGCTAGTTACACTAGCCATCCTTACTGCGCTTCGATTGTGTGCGTACTGCTGCAATATTGTTAACGTGAGTCTTGTAAAACCTTCTTTTTACGTTTACTCTCGTGTTAAAAATCTGAATTCTTCTAGAGTTCCTGATCTTCTGGTGTCTGATCTGTATCACTACCATCGATAACCTCGAGTCT
+
@6;58<;:;@A>556=<<>>;;<<@<?@>BA@=@>?@;?A=@@A69505<;4;;7/0)/2///<45068---5---83-////$/8389>=4<<55.55;6<>865><<<=?;C=CBBB<::>7=7@??;<8865:==@,//89999889=AD765>:>=<;AB:=99::865666,//>>>/;5;1::999)98657(65::;255>@:>>>>.>:;:><@=DD6<<@@A?@;><?@@@BA<@=<8:;:?@AA:;:;;==;;;=@A8====>;;5;:@>===>>>
@ATNG8:04254:03725
GATGGTAGTACATGATAGACGACACCAGAAGATCAGGAACTCTAGAAGAATTCAGATTTTTAACACGAGAGTAAACGTAAAAAGAAGGTTTTACAAGACTCACGTTAACAATATTGCAGCAGTACGCACACAATCGAAGCGCAGTAAGGATGGCTAGTGTAACTAGCAAGAATACCACGAAAGCAAGAAAAAGAAGTACGCTATTAACTATTAACGTACCTGTCTCTTCCGAAACGAATGAGTACTGCGTCTCACTCTCGCCTACCATCGATAACCTCGAGTCT
+
<=AB666DCCDDCCBC;;;C;9;5969>?:<AACBB=@?ACCCBBB?BB>@>ACDCCCCC5C?CBBBAAEEBBB=AB;;;;;':>;>4999&9@;7<CCCCCD::9;@A@?CAA?AAABBDCCCCBBCCCCC?CGEG?BAAB@@@A=B>BAA?ACDDBBBB?BCCCBB?BC@CCC>BBBBA:?>=8=AABB3BA=@999ABBBA>A@A???<@==>BBB?BDCCBBB?A=@?@8@0000@@?CCCCAAACCCCAA@CCCCC@CCB>@@AABAB?B?BBBBC???
@ATNG8:04262:03737
GATGGTAGTGTCATATGAGAGTGTGTACTCATTCGTTTCGGAAGAGACAGGTACGTTAATAGTTAATAGCGTACTTCTTTTTCTTGCTTTCGTGGTATTCTTGCTAGTTACACTAGCCATCCTTACTTCGCTTCGATTGTGTGCGTACTGCTGCAATATTGTTAACGTGAGTCTTGTAAAACCTTCTTTTTACGTTTACTCTCGTGTTAAAAATCTGAATTCTTCTAGAGTTCCTGATCTTCTGGACAGAGTGTGCAGATACTACCATCGATAACCTCGAGTCT
+
CCBB?CCCC@@ACCCGECBBCCCDBBBBBC?@=@BBA<BB>B>BBCGICC?CCCCC?C@CC@A>B@BCCCCBBCC=:::::);B=BBCC>CCCD>BBEADD?BBBCDCACCCCDDDD=BAC?B?BCC@CCCB@BDCC?CCCBBBCCCCCDCCB??<@CC@CC?C?BBCBBBDFE?D:999-:=@;:::::*:CBBC=BBDECICBBB=BBBB0AAABB@B@BE@CCCDBBB?B>@ADDDE?ABB?BCCCCGGEBAABCCCBBBBB?@::9ACC>A>ACDBBAAA
@ATNG8:04263:03718
GATGGTAGTATAGAGCTCTACATAGTACTCATTCGTTTCGGAAGAGACAGGTACGTTAATAGTTAATAGCGTACTTCTTTTTCTTGCTTCGTGGTATTCTTGCTAGTTACACTAGCCATCCTTACTGCGCTTCGATTGTGTGCGTACTGCTGCAATATTGTTAACGTGAGTCTTGTAAAACTTCTTTTTACGTTTACTCTCGTGTTAAAAATCTGAATTCTTCTAGAAGTTCCTGATCTCTGGCGTCTGTCACGTCTGCTACCATCGATAACCTCGAGTCT
+
?@AB655:<:><?=>;655;<<;;;;:9<<99.9>?><<B;>8ABBBCBC79547A<B>@;BB@B@CBABDBBBB?BA@AA.<:5<//).667188817982528886AAA?7759/777/7/7;;<566=<AAAA7;;??AAA@@@@A@;;;B;;;;9=@=@=A>>=?@@@@7<7777)//172222(26699)---3327788;?CCC*888::6:;AA<=;;//)/:3737AAA@888A;>>>=87:69//---/56::=;;886//*/46569??::
@ATNG8:04269:03742
GATGGTAGTGTCATATGAGAGTGTGTACTCATTCGTTTCGGAAGAGACAGGTACGTTAATAGTTAATAGCGTACTTCTTTTTCTTGCTTTCGTGGTATTCTTGCTAGTTACACTAGCCATCCTTACTGCGCTTCGATTGTGTGCGTACTGCTACAATATTGTTAACGTGAGTCTTGTAAAACCTTCTTTTTACGTTTACTCTCGTGTTAAAAATCTGAATTCTTCTAGAGTTCCTGATCTTCTGGAGATAACATGATACTCTACCATCGATAACCTCGAGTCT
+
;6BB:@BBA@@@CCCCDEBBBCDDDCBCCCBB?BCCE>BC@C@AABEBCC@BCCCC@C?CBCC@D@BCBCCCBAA=;;;;;);B>BBCC>BBCD@BBH@CG;<=AACDACCCCDBBB@CDD@C?AABDBCCCACDCC@CDBCCCCCBCCCCBBCC@CBB@BC@B@BCC:;;@;;8<CCCD;F@CACCCCC5@@BCD=CCCBBBCCCB5;;;;*;ABBFAHACC?BCCCBAB?B>BBCCCC?BBC?BBDDF@CCCDCCCEEE::;<@;;;@@@=@@AABBBBDB
@ATNG8:04270:03722
GATGGTAGCTCGCTGATGATATCTCCAGAAGATCAGGAACTCTAGAAGAATTCAGATTTTAACACGAGAGTAAACGTAAAAGAAGGTTTACAAGACTCACGTTAACAATATTGCAGCAGTACGCACACAATCGAAGCGCAGTAAGGATGGCTAGTGTAACTAGCAAGAATACCACGAAGCAAGAAAAAGAAGTACGCTATTAACTATTAACGTACCTGTCTCTTCCGAAACGAATGAGTACTATAGACTATCTGAGACTACCATCGATAACCTCGAGTCT
+
;>6505=::;==><<<=:<<A0//<7///69:@9:99=<?@DCB?@:=@+0*0=;/333&33:;=>>;@8=8C<??BDDF;BB<@5;;/:AA9=:55;:9//)/)/838/404;;;<C><@A<<::;:::>0//)/::::;;:6=8<9525999<<<;9<=4338233.33339933.385055>=>.<<8<8@@A9955.57;;;@4<6<<AA@>@@>>=>>1304<<6<8849>?AAAA>>>CCC776ABBBBAAAA?>==0//>>>7@<???=??:9
@ATNG8:04274:03728
GATGGTAGCGCAGTATCAGCGCAGCCCAGAAGATCAGGAACTCTAGAAGAATTCAGATTTTTTAACACGGAGAGTAAACGTAAAAAGAAGGTTTTACAAGACTCACGTTAACAATATTGCAGCAGCACGCACACAATCGAAGCGCAGTAAGGATGGCTAGTGTAACTAGCAAGAATACCACGAAAGCAAGAAAAAGAAGTACGCTATTAACTATTAACGTACCTGTCTCTTCCGAAACGAATGAGTACAGAGTCAGAGCAGAGCTACCATCGATAACCTCGAGTCT
+
779969:9955555;;<;;;55555909997:<566<8<8=;45433-3:282879444444#/)////)//999<>25555555$5<7=:>>>2>>=9>==BBAA;;4;9??4:9>7;;<=CCCCB@;;9:99@9@@9515:::B6668@:?;@=@ACCBA=?9@><@99.4<799:04388;3;::6:<>>?+;;6:444@AA?C:<575;9+2,25996=@@AB??>.924//(/771///://5:::==888=:::<<;;<;;6996//.5/5/57A<;9<<
@ATNG8:04278:03701
GATGGTAGTGTGTCTCTGAGAGTAGTACTCATTCGTTTCGGAAGAGACAGGTACGTTAATAGTTAATAGCTGTACTTCTTTTTCTTGCTTTTGTGGTATTCTTGCTAGTACACTAGCCATCCTTACTGCGCTTCGATTGTGTGCGTACTGCTGCAATATTGTTAACGTGAGTCTTGTAAAACCTCTTTTACGTTTACTCTCGTGTTAAAATCTGAATTCTTCTAGAGTTCCTAATCTTCTGGTAGAGCGTGCATATATCTACCATCGATAACCTCGAGTCT
+
@<=B:B@DCBA@;;656;;995555<<<>><<7;>=<5>=:><>>BB@<;7;;<<<6;5;5658>7//////7///)/9999)9:5:8999+///27//)5:6:<=======BBB=B58=C<>9<A?9<<:;7:@@@:BBCCFCBBB@@@A@@;:8;BA?;;:;?BB@@@BCCC@C@@?@3=+0/0/0)/:;;>6B696>>995:.555&5;;;<8<9=@:=BBBA??;?4997999:=8:6:A@@@??@BBBBBBBCBABB@D::9ABA?C?BAAABBAA
@ATNG8:04280:03740
GATGGTAGCGCATATCAGCGCAGCCAGAAGATCAGGAACTCTAGAAGAATTCAGATTTTAACTACGAGAGTAAACGTAAAAGAAGGTTTTACAAGACTCACGTTAACAATATTGCAGCAGTACGCACACAATCGAAGCGCAGTAAGGATGGCTAGTGTAAACTATGCAAGAATACCACGAAAGCAAGAAAAAAGAAGTACGCTATTAACTATTAACGTACCTGTCTCTTCCGAAACGAATGAGTACGATGAGATCTCGTGTGCTACCATCGATAACCTCGAGTCT
+
:>??<>555==CECIC@@@B@9967;;A<E@==65058:>:;::;7::6:4999//00)/2///::;;:/555)5<4555&5:5:4999+955.59<@@AA@B<@:>@=@?@=?>=899@@@@@@@BBBCABBBC?CAAAA9:929;@9915=:9==900(/7///886893:89043::<5:??7:@AAAA'>@8779@=9<9=082775817299BBB<;95>>9?;@4:;B=BBC@CBBBCCBBD@@@@::8?>?>@@=>@7727557>?<4<6::9>><:;
@ATNG8:04282:03747
GATGGTAGCGCATATCAGCGCAGCCCAGAAGATCAGGAACTCTAGAAGAATTCAGATTTTTAACACGAGAGTAAACGTAAAAAGAAGGTTTTACAAGACTCACGTTAACAATATTGCAGCAGTACGCACACAATCGAAGCGCAGTAAGGATGGCTAGTGTAACTAGCAAGAATACCACGAAAGCAAGAAAAAGAAGTACGCTATTAACTATTAACGTACCTGTCTCTTCCGAAACGAATGAGTACTGCGTCTCACTCTCGCCTACCATCGATAACCTCGAGTCT
+
BBCC@B:6:==BAABCCBBCCDCGC?GCCABICC@@=@?BBCBBBC?BB=?=?AAABBBB2B>BB<;<EGCCCC=B;::@??,::499===4?BB=AA;;;<<00+0;==:A<@=@ABABDBAAB;;;CCCC@CCCC@BBBBBBBB>B?B;;8;CCBBDCC?B>>000+/9167:488::=2<;<8=<==>.;@<A000D>AAB?@<;;;B=A=A@EBA=@B@@@@@@B=@@B<B;;6:@@@@ABBAABBBBBCBBCC@@A?C;0-0000<@@:B?B;;;BAAA
@ATNG8:04234:03752
GATGGTAGCGAGCGAGTGTGTATACCAGAAGATCAGGAACTCTAGAAGAATTCATATTTTTAACACGAGAGTTAAACGTAAAAAGAAGGTTTTACAAGAACTCACGTTAACAATATTGCAGCAGTACGCACACAATCGAAGCGCAGTAAGGATGGCTAGTGTAACTAGCAAGAATACCACGAAAGCAAGAAAAAGAAGTACGCTATTAACTATTAACGTACCTTTCTCTTCCGAAACGAATGAGTACAGAGAGTACGATATGTCTACCATCGATAACCTCGAGTCT
+
9594.4999@955::;:<<@:<9B>:>B=8<?;;9=29254<<?AB=??=A;@::99999$3,333333933,33(3344444$49392944&/7;5/0)////5==5;7;=8<6949AAACBCCBEBBCBCEE@DBCC@AABDCCCG?B?B;;69<<<;<;>:>==BAB?CC?AAA?@>?@>7=9929@BBB3BD=@?BBBB?98296:<:7276<:@==29:,:?@A=B@BCC>CBC@CCCBCCBAABCBBCBBBBBBAAABAAB=?:::>>@3:5:BCCBBBB
@ATNG8:04237:03752
GATGGTAGTGTCATATGAGAGTGTGTATCATTCGTTTCGGAAGAGACAGGTACGTTAATAGTTAATAGCGTACTTCTTTTTCTTGCTTTCGTGGTATTCTTGCTAGTTACACTAGCCATCCTTACTGCGCTTCGATTGTGTGCGTACTGCTGCAATATTGTTAACGTGAGTCTTGTAAAACCTTCTTTTTACGTTTACTCTCGTGTTAAAATCTGAATTCTTCTAGAGTTCCTGATCTTCTGGTATGACTAGTGTACTACTACCATCGATAACCTCGAGTCT
+
@?BB@CCCCBBBCCEFCCBBDBAABCCCB9999BBB=CB?B@BBBCCCCBCCBBB?B?BBCC?C?BBBCCBBA@<;::;;);A>B@@@<@@BC?CBB@BCACHCCCC?@ACDDCCD?CCC?C?CCBCAABC@CCCC@CCCCECCBBBBBECCBB?@@@?BC@C@BBBAABCCC>B::::.;;@;:::::*;B?@@;@BBBCCCCCC5;;;.;DBAC?B=AB>BCCCCCC?A?AAABDE@CAB@CGCCBBBDCCCCCCCBCCDD?C9:9@@@=@>AABBBAAA
@ATNG8:04240:03774
GATGGTAGTCTCAGATAGTCTATAGTACTCATTCGTTTCGGAAGAGACAGGTACGTTAATAGTTAATAGCGTACTTCTTTTTCTTGCTTTCGTGGTATTCTTGCTAGTTACTCTAGCCATCCTTACTGCGCTTCGATTGTGTGCGTACTGCTGCAATATTGTTAACGTGAGTCTTGTAAAACCTTCTTTTTACGTTTACTCTCGTGTTAAAATCTTGAATTCTTCTAGAGTTCCTGATCTTCTGCTCTCGTAGACAGATACTACCATCGATAACCTCGAGTCGT
+
444439445<999<7557.---6577::///96:=>>7@G<@9<<<@>CC@CA@AC@B@@:/.).)----:====9<<<AB2BC@AAAE>@:9929@A=>?<?A@@BC;>@D:;454.4<?7@?B@@@>5445=>:;86955>;99994444488.44:38:7:6:4555::55.55555&549.66===)66;;>4>>>6665555.555&444.5=7;75505449988.4.4:898;48///9775545;;;=>>:::944.488889:5;6;333<9333
@ATNG8:04241:03771
GATGGTAGGCACTGCGCACACATCCCCAGAAAGATCAGGAAACTCTAGAAGAAATTCAGATTTTTTTTTAACACGATAGTAAAAACGTAAAAAAAAAGAAAGGGTTTTTTACAAGACTCACGTAACAAAATTGCAGCAGTACGCACACAATCGAAGCGCAGTAAGGATGGCTAGTGTAACTAGCAAGAATACCACGAAAAGCAAGAAAAAAGAAGTACGCTATTAAACTATTAAACGTACCTGTCTCTTCCCGAAAACGAAAATCGATAACCTCGAGTCT
+
BBCC@CCC?;9996;>ABBA?A;;;;*;;;;,:BAACB5;;.900<<00+///(/39:3333333333"328::;;::733333$33999999955"555)55)6@@@@%??@<6;:@BA@?::28777*71<;;==A666?>>A??9:29<<<8899<;<78198<;>49999;888<:BBAAC:9938?;6<==CFC-7997668888%8818<==?==::188*8>::5;<4<<::9=@=;;;//)//(////(/>>>>0@>?>AB9<:<?>>A>37
@ATNG8:04245:03760
GATGGTAGCGCACAATAGATACAGTACTCATTCGTTTCGGAAGAGACAGGTACGTTAATAGTTAATAGCGTACTTCTTTTTCTTGCTTTCGTGGTATTCTTGCTAGTTACACTAGCCATCCTTACTGCGCTTCGATTGTGTGCGTACTGCTGCAATATTGTTAACGTGAGTCTTGTAAAACCTTCTTTTACGTTTACTCTCGTGTTAAAAATCTGAATTCTTCTAGAGTTCCTGATCTTCTGGAGATATCATCAGCGAGCTACCATCGATAACCTCGAGTCT
+
ACBB?CCBACCBBC?CCCCBBBBBBCCCCAA=A@@@9@@<A?CDDDDEE?CCBBB?C?BBBD>B?BDDCBBBDD=@@@@@0@A?CCCC>CDBB@BCC?CF?@@BCCD@CCBBBCCC@CCC?C?CDCCCBBB?BCCE@CCCCBBBCCDCCCAAAB?BBC?BB?B?BBBBBBCAA;@@>>@7?9?;::::-;CBBB>CCFCCCCCCC@CDDD2BBBCF@C@BC@CBAACCD?A>ABBCCC@BAB>CCCCCCDCCBBBFC@@@CBB?B9::BCA>B?BBBBBBBB
@ATNG8:04247:03789
GATGGTAGTATATCGCGTCGCTATCCAGAAGATCAGGAACTCTAGAAGAATTCAGATTTTTAACACGAGAGTAAACGTAAAAAGAAGGTTTTTACAAGACTCACGTTAACAATATTGCAGCAGTACGCACACAATCGAAGCGCAGTAAGGATGGCTAGTGTAACTAGCAAGAATACCACGAAAGCAAGAAAAAAAGAAGTTACGCTATTAACTATTAACGATACCTGTCTCTTCCGAAACGAATGAGTACTATAGACTATCTGAGACTACCATCGATAACCTCGAGTCT
+
ABCB@DEDCBBBCAAACCDB@@CCC@@BA=?@@BAB>B=;;:995=8@=?A;:==:9999'96;;8773;88990;<;9999$9B;:5<<;;*9>A9666;::=6545:>>9<A=::>?>@BBC@B;;;A@@@@BBDF>ABBBECBB?B@B@@>@DCCBDCC=::9?AA>BB?AA@8=====685515576878#7:827.8;97>>@<@9?>?>9=;89////(//./526060222'226+..3...63356666779=<@=<<??7839???AAA?B?C??AA:;;
@ATNG8:04259:03763
GATGGTAGTGTCAGTGCGCGTCGTCCAGAAGATCTGGAACTCTAGAAGAATTCAGATTTTTAACACGAGAGTAAACGTAAAAAGAAGGTTTTACAAGACTCACGTTAACAATATTGCAGCAGTAGGCACACAATCGAAGCGCAGTAAGGATGGCTAGTGTAACTAGCAAGAATACCACGAAAGCAAGAAAAAGAAGTACGCTATTAACTATTAACGTACCTGTCTCTTCCGAAACGATGAGTACTATAGACTATCTGAGACTACCATCGATAACCTAGTCT
+
@?BB>B@AABBCCBBCGDEBBBDCC?BCC@CCCCCC?B>AACCBAA>BB?B@@A@BBBBB3B?CCBABBAABCC=BABCCCC3CC@C69996:AA?BCBCDCDCC?C?CC?BBB?BBBBBBBCDE?DCCCBB?BDBB@CBBBBBBB?B>BAB>BBBBBBBB?BB@@BB>BB>BBC>BA<<;7=??=@AAAA2AA@CCCCCAA@B;>9?AAA?B@BBCBB?BBBBAAA@=7==;1;000;;AABBBBBBBBBBBBCCCBBBBABC>B=@@?@@?C@CBC788
@ATNG8:04259:03783
GATGGTAGAGAGAGCTGTAGCGCACCCAGAAGATCAGAACTCTAGAAGAATTCAGATTTTTAACACGAGAAGTAAACGTAAAAAGAAGGTTTTACAAGACTCACGTTAACAATATTGCAGCAGTACGCACACAATCGAAGCGCAGTAAGGATGGCTAGTGTAACTAGCAAGAATACCACGAAAGCAAGAAAAAAGAAGTACGCTATTAACTATTAACGTACCTGTCTCTTCCGAAACGAATGAGTACGATGAGATCTCGTGTGCTACCATCGATAACCTCGATTCT
+
:/56:===><<<966==<;<:00/7;)//9479<A>?>455<===<8==8C58;@99999(939<<<<7919337(3;9:<==+=>9=6;;9+99=4>@@@?B9/0)0)0/)/66166446<@<>????99:C?BAAA???>9:8=A;@=A::68?=:?;<?9=@;;;836606//(/66681/..)..7777$..(222255567272...7).(.5;4449>>>>??<9499<19886337;;;<>8878<87555795553224(----567/5,22655.22
@ATNG8:04265:03763
GATGGTAGTGTGTCTCTGAGAGTAGTACTCATTCGTTTCGGAAGAGACAGGTACGTTAATAGTTAATAGCGTACTTCTTTTTCTTGCTTTCGTGGTATTCTTGCTAGTTACACTAGCCATCCTTACTGCGCTTCGATTGTGTGCGTACTGCTGCAATATTGTTAACGTGAGTCTTGTAAAACCTTCTTTTTACGTTTACTCTCGTGTTAAAAATCTGAATTCTTCTAGAGTTCCTGATCTTCTGGAGATATCATCAGCTAGCTACCATCGATAACCTCGAGTCT
+
AA@@7?==:@;BAA;;;;;555@AB@ABBBA@=?;;;,9>2946==??CC@DBB@A5;5;>==3?7<<>C@BBBB@BCFEE5DC@CBBB=A695495516=8=@BBBB7;?;>;<@@<@?@>@@DBCCA;;;6;;AC=ABCCCCDBABBB@@@@@=BBG@CCAC?@@CCDDCDC?B@@@@3@5;8;DDDE5@A;;;9<CCCCCBCAA@BIEK5B;;;HACACD@BBCDGCC@C?;;;CCB?B@A?AGGGCCBCABBCGDDDCD@>;>000<<;7??AAAA@@9:
@ATNG8:04267:03780
GATGGTAGTATAGAGCTCTACATAGTACTCATTCGTTTCGGAAGAGACAGGTACGTTAATAGTTAATAGCGTACTTCTTTTTCTTGCTTCGTGGTATTCTTGCTAGTTACACTAGCCATCCTTACTGCGCTTCGATTGTGTGCGTACTGCTGCAATATTGTTAACGTGAGTCTTGTAAAACCTTCTTTTTACGTTTACTCTCGTGTTAAAATCTGAATTCTTCTAGAGTTCCTGATCTTCTGGCGCGTATGTATGTCGCCTACCATCGATAACCTCGAGTCT
+
ABBC?CBBBDCAAACCICCDCCCCCABBCE::::CCC>CC@B?BBBBBBC?BBBBD>A7:9?B?B>CCAAABBBB?B>ABB/?><=886;CBC>AAB?A?9;;:=88/8>?===>A;>>?6;6;=?=>?::69A@@:?998///999AA@@>>><;;;:=:5:9///<:;:>A<@ABBB5B=A:88888(/<99819///77;=>>1888)5:::;9@9@A<@@@A;;;<@<@>@DAA6::A<><=<9666666;==AA:89<9>///==>1616=;;;>>>
@ATNG8:04271:03789
GATGGTAGAGAGAGCTCTCTCGTACTCATTCGTTTCGGAAGAGACAGGTACGTTAATAGTTAATAGCGTACTTCTTTTCTTAGCTTTCGTGGTATTCTTGCTAGTTACACTAGCCATCCTTACTGCGCTTCGATTGTGTGCGTACTGCTGCAATATTGTTAACGTGAAGTCTTGTAAAACCTTCTTTTTACGTTTAACTCTCGTGTTAAAATCTGAATTCTTCTAGAGTTCCTGATACTTCTGGGCAGACTCTCACACGCCTACCATCGATAACCTCGAGTCT
+
@?CB?CCCCCBBBCBBCCBBBBBB@BC@@;A<<;/;@=A>;;;AB;;6:9=;;;>+0/88486;:@=CAA@@63333&38,33333(3:33-4;95;;+///88>8?=B8>?BB@A>=<>;???>>==>=>>>B;>>??CAA?>?>BAA?>>:889;?@<@<;;;//*/:87357755)517499:::*:9;9;.715656///;;5@AA5?::77394;;4<:::@@@=@=A==---;---79-72))****,556:;9277722---4453:<@@AAD>==
@ATNG8:04272:03766
GATGGTAGTGTCAGTGCGCGTCGTCCAGAAGATCAGGAACTCTAGAAGAATTCAGATTTTTAACACGAGAGTAAACGTAAAAAGAAGGTTTTTACAAGACTCACGTTAACAATATTGCAGCAGTACGCACACAATCGAAGCGCAGTAAGGATGGCTAGTGTAACTAGCAAGAATACCACGAAAAGCAAGAAAAAGAAGTACGCTATTAACTATTAACGTACCTGTCTCTTCCGAAACGAATGAGTACGATATACGTATAGCTACCATCGATAACCTCGAGTCT
+
AB@?>ACCCCBCCBCCCEFBBBBBCAECC@BB@@AA>A=@@DCCBB@BB?B=??=78888(:<AABBAAABBBB>CDEDDCC1CC=B@DDDD2FCC@BBBBECCBB?B@CC@CBC?BBBBCCBBCDDBB@@@D@DDCC>A?>>@@@A>B@CCC?CCCAAAAA?CCCBBB>>>6>?>2999999+9??;97787(9>:?;;;A>>;;5;5;>>?1839AAAB=@@AAACC?C@BBA=B9979AAABABCDCABAB?==<??AA>=8=677=<>:@<@??@@@??
@ATNG8:04274:03798
GATGGTAGTGATACAGATCAGACACCAGAAGATCAGGAACTCTAAGAAGAATTCAGATTTTTAACACGAGAGTAAAACGTTAAAAAGAAGGTTTTACAAGACTCACGTTAACAATATTGCAGCAGTACGCACACAATCGAAGCGCAGTAAGGATGGCTATTGTAACTAGCAAGAATAACCACGAAAAGCAAGAAAAAGAAGTACGCTATTAACTATTAACGTACCTGTCTCTTCCGAAACGAATGAGTACCTCTCAGACGCTCGTCCTAACCATCGATAACCTCGAGTCT
+
>?CC@B@A@CDCCCDCCBBBBCBBA=?@?;:@A;><4<1-.---(-5067383///99;;;+858;;373333333&334.5<<<*55.5.555&59;7<<97/////)48<>9>;;7:=?>@@BBBBCCCBCCD@CB::6;:::AAAA=A=A;;4:@:948?C<??B@>=9/0*//)09;;0899*998197765'25.588=>7778.5.5:A;49675995:>A<>?>=9;6;<<9=>??BBBBDBB?BBB99:C?;;>>:==6//)/57//8;=>;@<>>>AA;;:
@ATNG8:04279:03751
GATGGTAGTATCTGTCTACGAGAGCCAGAAGATCAGGAACTCTAGAAGAATTCAGATTTTTAACACGAGAGTAAACGTAAAAAGAAGGTTTTACAAGACTCACGTTAACTATATTGCAGCAGTACGCACACAATCGAAGCGCAGTAAGGATGGCTAGTGTAACTAGCAAGAATACCACGAAAGCAAGAAAAAGAAGTTACGCTATTAACTATTAACGTACCTGTCTCTTCCGAAACGAATGAGTACACACTCTCATATGACACTACCATCGATAACCTCGAGTCT
+
BCFC?CBBBCBBAAACBBDBBABAB?@@A>A@@@@B?B?;;9B@?B>>>7<;8<<77777$74;=?BCCBBAA@8<<;;;;;*;@;><ABB:BFJBFDCCBDCED@B@CCCCDC>ABCCCBBB>>?A@B99:<?ABC@BAA@C====E@C9959A???AA?:???>>>;??=A??7;;===4=::4/////(/95//)/98<<><:<<99:;9;;>>CBB?BCB@@@A??9>=?9?9979@A@BBBAAABBBBBBB>>BBCBB??>?B988BBB?B?BBB@@@?7
@ATNG8:04239:03800
GATGGTAGTGTCAGTGCGCGTCGTCCAGAAGATCAGGAACTCTAGAAGAATTCAGATTTTTAACACGAGAGTAAACGTAAAAAGAAGTTTTTACAAGACTCACGTTAACAATATTGCAGCAGTACGCAGACAATCGAAGCGCAGTAAGGATGGCTAGTGTAACTAGCAAGAATACCACGAAAGCAAGAAAAAAGAAGTACGCTATTAACTATTAAACGTACCTGTCTCTTCCGAAACGAATGAGTACGTGTGACGTACGTGAGCTACCATCGATAACCTCGAGTCT
+
BBBB?CCBCBBBCCCBDCFBBBBBE@DDC@BBABAB6;6;BAABBC?BB>?9??@99999(:?@BBBACBCBBB>BABBBBB2BC?BBBBB2BBC?CBB@CCB@@=@?AA?BCC@CBBCBBCCCBCCDCCCF@BBAA?B@?@@@::5;@BAA?ACCCBCCC?DDDCCA=>>90007;;@CC;?99399999:%/<7<///<9==A5655<==/88)8=??A?@;::@?A;?<??=6=9918>@>@@@AAABBBAABBBCBBBBBBBB?B999@9958<@@==>?>>
@ATNG8:04242:03804
GATGGTAGCTCGCTGATGATATCTCCAGAAGATCAGGAACTCTAGAAGAATTCAGATTTTTAACACGAGAGTAAACGTAAAAAGAAGGTTTTACAAGACTCACGTTAACAATATTGCAGCAGTACGCACACAATCGAAGCGCAGTAAGGATGGCTAGTGTAACTAGCAAGAATACCACGAAAAGCAAGAAAAAAGAAGTACGCTATTAACTATTAACGTACCTGTCTCTTCCGAAACGAATGAGTACTGTATCTATGTGTGCGCTACCATCGATAACCTCGAGTCT
+
CDBC@CBBCCHCCBBBCCCCCCCBB?BCB@BCBD??>@@CCDCCBA?AB?B@BBA>>>>?.??CB@??BCBBBD>CA;;;;;*;A=A4;<<6;BC@BBBCBBC@@>@?AC?AAB?BBACDCCCCCCCC@@@C@DCBA?AAAAABBB>B@CCC?CBBCBBBB?BCCCB?;?@=0009==0999+9980888888%8=8=857AA@==9=9;;>>5;5;ABAB?CCDCCBA40+000,000*0=@?DDCAABBBEA:::CCBB@>>>A@<@;;;@>>:><??>?????
@ATNG8:04248:03808
GATGGTAGAGTATATGTGTATCTCCAGAAGATCAGGAACTCTAGAAGAATTCAGATTTTTAACACGAGAGTAAACGTAAAAAGAAGGTTTTACAAGACTCACGTTAACAATATTGCAGCAGTACGCACACAATCGAAGCGCAGTAAGGTTGGCTAGTGTAACTAGCAAGAATACCACGAAAGCAAGAAAAAGAAGTACGCTATTAACTATTAACGTACCTGTCTCTTCCGAAACGAATGAGTACTACTCTCAGAGACACACTACCATCGATAACCTCGAGTCT
+
45>C;CCCBCCB;;;GCDCCBBCB?BBD@@@@A@C@C?CDB99;C?BA?B====99:::(8:>A@AAACB???8=@?@@@@0@B>B5;;;*;@@<AA@@DD@9;;;@CC@CCC@BBBBDCCCCCCBBBBBB@DB@?<?AAAAA@@;?>?6;7;BCCCCBA@CDDDDCAAA?BBB?AA@@?8?=>:?BBBB3BB?BAAAAAA;;5;=ABCB?B?ABBBB?ABAAAAA@B@BDD>CCB?AA@A???CBBBBABBCBBACCCBBBCC@C9:;B??595:@AAAAAB
@ATNG8:04250:03820
GATGTATCTGCACACTCTGTCCAGAAGATCAGGAACTCTAGAAGAATTCAGATTTTTAACACTAGAGTAAACGTAAAAAGAAGGTTTTACAAGACTCACGTTAACAATATTGCAGCAGTACGCACACAATCGAAGCGCAGTAAGGATGGCTAGTGTAACTAGCAAGAATACCACGAAAAGCAAGAAAAAAGAAGTACGCTATTAACTATTAACGTACCTGTCTCTTCCGAAACGAATGAGTACATAGATATACGTATAGCTACCATCGATAACCTCGAGTCT
+
BABBCCDC@AACABABCFGCC@CCFACCBBBA>A?BBCCBBB@BB?B?@@?@C@CB2B@CBBABBCBBBB=AAABBBB5BB@D5;;;6;CEBABABA@=00,03<:7?<?<?CCBDCCCCCCCCBBA@;?@994;A@@@A::4;@BBB@CBBBCCCC?BBBBBB?BB@BBA:==9999+9@@<ACCCCC)@=9=///==A==:>:=ABC<?<??B@A=AA@@>CC=A>AAA9@994:??AAECBBCBBBB===BBBA??@?>=8>788<>>8>:>AA>>:;:
@ATNG8:04252:03811
GATGGTAGTGTCATATGAGAGTGGTACTCATTCGTTTCGGAAGAGACAGGTACGTTAATAGTTAATAGCGTACTTCTTTTTCTTGCTTCGTGGTATTCTTGCTAGTTACACTAGCCATCCTTACTGCGCTTCGATTGTGTGCGTACTGCTGCAATATTGTTAACGTGAGTCTTGTAAAACCTTCTTTTTACGTTTACTCTCGTGTTAAAAATCTGAATTCTTCTAGAGTTCCTGATCTTCTGGTATACACACTCGCTCGCTACCATCGATAACCTCGAGTCT
+
ABBB?BBCBCCEGCCDBCCCCCD?CBBBDBB?BBBC=BB?C@AABCCCC?BBCCCAC?BBCB@DACCBAABBCC@BCDDC2BB>A@C@CC==:=?>:>>669BC=E@CCCBBBCC@BBB>B@CBCCBBBB@FFCC>AACBBBDBCCCBBAAAC@BBA>AB?A@@@@@@A;;;@BDCLLGK?B?BCEDE5CCAAA>ACICEHGCBB@BCCD5;;;CB?B@CBADBBBBBB?C?@@@BBA>AAC?BB;;;BBBA@@ABBBBBBCC?@:::A@@=A?BBBBBBBB
@ATNG8:04252:03817
GATGGTAGACATATCGTACTCATCGTACTCTCTGTACTCATTCGTTTCGGAAGAGACAGGTACGTTAATAGTTAATAGCGTACTTCTTTTTCTTGCTTTCGTGGTATTCTTGCTAGTTACACTAGCCATCCTTACTGCGCTTCGATTGTGTGCGTACTGCTGCAATATTGTTAACGTGAGTCTTGTAAAACCTTCTTTTTACGTTACTCTCGTGTTAAAAATCTGAATTCTTCTAGAGTTCCTGATCTTCTGGTGAGATATGCATGATGCCTACCATCGATAACCTCGAGTCT
+
;6==8<@;@=BDFCCAABB:65<<<<<<<@<<==>>/0///3899:2:=9=9==<<<=C8:@:><2=588:::=888:<;9:::177;;;)//*///:(..89.339177,33765848;::=B@@=???<@9ABBBAA@@6;:AB?BA?>@@995998844445:894995:533////:77)55555&5.5499===*9655.5595559944.4444$4;;5404799055::::<050398://)//-055-/////:<=:999//)/99)/-:;0//)/38877::::
@ATNG8:04258:03821
GATGGTAGCACGGAGTCACTCATATCCAGAAGATCAGGAACTCTAGAAGAATTCAGATTTTTAACACGAGAGTAAACGTAAAAAGAAGGTTTTACAAGACTCACGTTTAACAATATTGCAGCAGTACGCACACAATCGAAGCGCAGTAAGGATGGCTAGTGTAACTAGCAAGAATACCACGAAAGCAAGAAAAAAGAAGTACGCTATTAACTATTAACGTACCTGTCTCTTCCGAAACGAATGAGTACGAGAGTCAGAGCAGAGCTACCATCGATAACCTCGAGTCT
+
<<;B<A<?@;<<8;;;;<<>>=====85955555>55.5.55;;;;>9>;+0+///89:::+:6777///;;---+-///;;;)996:6<>>2>>>8<;?=555444)474505<<9====B969>>>;;;>@??BB@@9::?>>000*/5:/4.444484337;55/::4//(///0699;<5:9;4333777#25.5782229<;5:/5577-5/59=94.988:;<<8<4999(3371788=ABBBBBCACBBBBBBBB@@@??<9=///:;<7?=>>>>>;88
@ATNG8:04259:03822
GATGTAGCACGAGTCACTCATATCCAGAAGATCAGGAACTCTAGAAGAATTCAGATTTTTAACACGAGAGTAAACGTAAAAAGAAGGTTTTACAAGACTCACGTTAACAATATTGCAGCAGTACGCACACAATCGAAGCGCAGTAAGGATGGCTAGTGTAACTAGCAAGAATACCACGAAAGCAAGAAAAAGAAGTACGCTTTTAACTATTAACGTACCTGTCTCTTCCGAAACGAATGAGTACCTCTCAGACGCTCGTCCTACCATCGATAACCTCGAGTCT
+
CD;69=AADCCBBCCCCCDGDBBBACBB@B@@B996:7;;BBCED@BC@DA@@?9999:'9:A?BBBBAAABC=A@CBBBB2BA>@4:;;*:BB>ABBC:;99;7;@BB?BBA8::?@BBCAACCCCCBBB@BCDC>A999@@??9@@A@@=@??>AB>?=?ECBBB?BB?BEC:==999+322+5>?AA/@@=;;;=@>>>>6>=???A=B=@@====A;;;>AA<?:?AA:?::5:>=>===;??A;;;H@@@>>>>><6667<///9;=6<7<?==>@@A
@ATNG8:04261:03821
GATGGTAGACACGTGTGCTCTCTCGTACTCATTCGTTTCGGAAGAGACAGGTACGTTAATAGTTAATAGCGTACTTCTTTTTCTTGCTTTCGTGGTATTCTTGCTAGTTACACTAGCCATCCTTACTGCGCTTCGATTGTGTGCGTACTGCTGCAATATTGTTAACGTGAGTCTTGTAAAACCTTCTTTTTACGTTTACTCTCGTGTTAAAATCTGAATTCTTCTAGAGTTCCTGATCTTCTGGTAGAGCGTGCATATATCTACCATGATAACCTCGAGTCT
+
ABCC@BBCBDCCCAC:69<?B=CECBAABB?@<@DFD>CC@C@CCCAAAD@ABB::7:=A@AB?B?BBBBBBBB?<98787':>8=566.8CAC@BBB?AA49997<?48:;;@@@@====<A=AA@@>>>>;AA??688=;;<?>?:;;@;;;C;?>?;?B=D=???A@@???<===DD;B;?8=>DDD/>=666.666///;99<1///)////96;5?>98;;///69=9<?>==@;;;;=AA@B@==;;;>>>888;;??;@>>=DD:=:=>===<;8
@ATNG8:04262:03833
GATGGTAGTATATCGCGTCGCTATCCAGAAGATCAGGAACTCTAGAAGAATTCAGATTTTTAACACGAGAGTAAACGTAAAAAGAAGGTTTTACAAGACTCACGTTAACAATATTGCAGCAGTACGCACACAATCGAAGCGCAGTAAGGATGGCTAGTGTAACTAGCAAGAATACCACGAAAGCAAGAAAAAAGAAGTACGCTATTAACTATTAACGTACCTGTCTCTTCCGAAACGAATGAGTACTGTATCTATGTGTGCGCTACCATCGATAACCTCGAGTCT
+
CBBB8<=>C;;9CCGBCCCCBCBCC?CCC?CCCCCC@C@BBBBCCC@BB?C?BA@:9999):<A@???AA998A9<;;;;;;$9<49.555'5;;8=@;@@@@99457@<499B@BCBBHJJBBBBCCBBBB@CBBB>??BCBBBC@B?@;;9:ABBBDDD>ABCC??;?A<AA@?B>>>A8<894788898%8:9:868><=>>5:579<<9?<?@BBB?BCBBCCB?A<@@@8@00,0@@@CCBBBCBCBCCBBBB?AAA>>?D=D889BBB<?<????@;<;
@ATNG8:04262:03837
GATGGTAGCACGAGTCACTCATATCAGAGATCAGGAACTCTAGAAGAATTCAGATTTTTAACACGAGAGTAAACGTAAAAAGAAGGTTTTACAAGACTCACGTTAACAATATTGCAGCAGTACGCACACAATCGAAGCGCAGTAAGGATGGCTAGTGTAACTAGCAAGAATACCACGAAAGCAAGAAAAAGAAGTACGCTATTAACTATTAACGTACCTGTCTCTTCCGAAACGAATGAGTACAGAGAGTACGATATGTCTACCATGATAACCTCGAGTCT
+
BBBB@DCDCDDCCCCCECCCC;;;CC;;;CBBBB?A?BBCCCCC@BB@B?AB?98889)::??>CCBBACCF>A9;;DDD5@><A.::;*:@@;@@@@?A@?@>@@CFADCC?ABBBBCCCDCCGCBBBB@CCCB>AABA>??C;A=@::6;BCABCCB?AAADBB?AA?CCE999AAA<A@@=AAAAA/AA>B>=<??ACB<@8>>AB<>8;>A<=;?:;:@BB?C?CCD>DBB<::9BBCBBBCCCBB@ABCCAA=?;;;A<AAAABC:=:=BBBB>>>
@ATNG8:04274:03822
GATGGTAGCTATACGTATATCTATGACTCATTCGTTTCGGAAGAGACAGGTACGTTAATAGTTAATAGCGTACTTCTTTTTCTTGCTTTCGTGGTATTCTTGCTAGTTACACCAGCCATCCTTACTGCGCTTCGATTGTGTGCGTACTGCTGCAATATTGTTAACGTGAGTCTTGTAAAACCTTCTTTTTACGTTTACTCTCGTGTTAAAAATCTGAATTCTTCTAGAGTTCCTGATCTTCTGGTCTACTACACTGTACTCTACCATCGATAACCTCGAGTCT
+
CCBB>@@@@?@;<BBCCCFFIBBBBBCCDED?AACE?BB>A>ABBBCAA?@CCCC>A=@@@@>A=ABBBCBBBB>AABBB2:9399::(7>@A?CCB?BB7::BBBB<?????BBB@B?A7;7<@@AA=;;9>>;;7;>A::;>===<==>???=A@@<>>:><:;:;??===86699929;A979::;*:=77716<==<>;::=08886'257561635505@<<>:;5:3:789//+/6639699:99;9<=<=BBBA?;;6=///78=6@59>:8::;A
@ATNG8:04278:03836
GATGGTAGGCACTGCGCACACATCCCAGAAGATCAGGAACTCTAGAAGAATTCAGATTTTTAACACGAGAGTAAACGTAAAAAGAAGGTTTTACAAGACTCACGTTAACAATATTGCAGCAGTACGCACACAATCGAAGCGCAGTAAGGATGGCTAGTGTAACTAGCAAGAATACCACGAAAGCAAGAAAAAGAAGTACGCTATTAACTATTAACGTACCTGTCTCTTCCGAAACGAATGAGTACTGTATCTATGTGTGCGCTACCATCGATAACCTCGAGTCT
+
CCCB?CCB@BCCABADECCBAB;;;7;DDAHCDCCC?B@BBBBCCD@BB?B@BC?=====.>?CBBACCBAA@C9?@:;;;;*;C@C5<;;*:CB=BA@ACDEA@=A@CB@BBC<@@BBCCCBBBBDDCBBB?BBBB?BAB@BBA@<@?A??=?BBBBBCC?ACCCCC?BB@AAA=@@?;;1;:<::;;;;.;D=@===CBB::7:9=<AA<@<@A@@A?BCA@@??9?<@>>8?994:AACBBBBABBBBBBBB?B==>>@@@@=A888@>>:>;>?AA@;;;
@ATNG8:04282:03818
GATGGTAGCTCACGTACTTCACACGTACTCATTCGTTTCGGAAGAGACAGGTACGTTAATAGTTAATAGCGTACTTCTTTTTCTTGCTTTCGTGGTATTCTTGCTAGTTACACTAGCCATCCTTACTGCGCTTCGATTGTGTGCGTACTGCTGCAATATTGTTAACGTGAGTCTTGTAAAACCTTCTTTTTACGTTTACTCTCGTGTTAAAAATCTGAATTCTTCTAGAGTTCCTGATCTTCTGGATAGCGACGCGATATACTACCATCGATAACCTCGAGTCT
+
BBBB<BAA@CCCCCFBBA?BBDDCCCDDDD9999BAB=BA=A=@@BBBBB?CBCBCAD>@@BB>B@C???BBBBC>AADDD3BB?A><>:>C@?;@781:=399?@>?;ABAAA@AB====<A<AAA???AA<AAAC5;;==>>>?A???A;;;@:>AA;AA;A;<<<?AAA@@;@AABA5A=D;@@@@@.>A?A?7>>>88:?=>><@@@@/@@@@A<A=AA<???>===;?;@<>><94<<<9>@AAAAD@??;;;@???@@A<>:;;=@A:>:=AAAB<<=
@ATNG8:04288:03230
GATGGTAGTATAGAGCTCTACATAGTACTCATTCGTTTCGGAAGAGACAGGTACGTTAATAGTTAATAGCGTACTTCTTTTTCTTGCTTTCGTGGTATTCTTGCTAGTTACACTAGCCATCCTTACTGCGCTTCGATTGTGTGCGTACTGCTGCAATATTGTTAACGTGAGTCTTGTAAAACCTTCTTTTTACGTTTACTCTCGTGTTAAAAATCTGAATTCTTCTAGAGTTCCTGATCTCTGGGTGCGCTACAGTCTCTCTACCATCGATAACCTCGAGTCT
+
?:9;05<<ACBBCCCCCBBB@BBBBBBCCCCC@DBCB=BC?B?BCBBCCC=?@@9:29:==AB@E?CAA@A:93<7=CCCC1AA:=<AA:ABCC<@90*0:*---7--)-799BBBB=>>><?<AA@???>A=A<<97=;?8::>??>AAA:;;B=>>=<@A<A<AA?>=?=AC;<:<DD5@:<686666)6:---)--6---69:=8====.9>?@A<B<BB=???@???<A<@?>>>?:::>6///:::BB@===BBB>::=77//-=9949-369997<;
@ATNG8:04291:03231
GATGGTAGCGCACACATAGATACAGTACTCATTCGTTTCGGAAGAGACAGGTACGTTAATAGTTAATAGCGTACTTCTTTTTCTTGCTTTCGTGGTATTCTTGCTAGTTACACTAGCCATCCTTACTGCGCTTCGATTGTGTGCGTACTGCTGCAATATTGTTAACGTGAGTCTTGTAAAACCTTCTTTTTACGTTTACTCTCGTGTTAAAAATCTGAATTCTTCTAGAGTTCCTGATCTTCTGGAGATACACATGATACTCTACCATCGATAACCTCGAGTCT
+
BCCC@CCA@BBBCCCCBCCCCCCCCCCCBBBB?BBBD>CB=B?BBCDCCC@CCCBC@C@BBBC@D@CAABBCB@>;<<<<<0>A=ABCC=CCBB>BBB=BB9;:BCCC@CCCCCCDD?CCD?C?CCCBBCBB?BBCC>ABCCBBBEDCBBBBBBB@CBB@BB@B@CCBBCBCAB6;:@??3@>@>;;:;:*;CCCC=AADCCCCCCCACDDF2BBBCCBD@CC>B@CCDCC?A?AAACCC<@@A=ABACECCBBBBBCCCCBBBC@A898@><7>?CCBBBBAA
@ATNG8:04296:03209
GATGGTAGGACGATCGTCTGAGAGGTACTCATTCGTTTCGGAAGAGACAGGTACGTTTAATAGTTAATAGCGTACTTCTTTTTTCTTGCTTTTCGTGGTATTCTTGCTAGTTACACTAGCCATCCTTTACTGCGCTTCGATTTGTGTGCGTACTGCTGCAATATTGTTAACGTGAGTCTTGTAAAACCTTCTTTTTTACGTTTACTCTCGTGTTAAAAATCTGAATTCTTCTAGAGTTCCTGATCTTCTGGGCTGCGCTGATATGCGCTACCATCGATAACCTCGAGTCT
+
BBBB@B;;6;@:56;;?CBBBCDD?CBBBBBB>@@@@;@B@C@;;;;9AD;??@999)999;;?2:49@;<@:;9@2494444#4=.44==?9<<A@@CCC@CB::;@CBC@BCKEGCCC@BCC5;<6;CCCBBBB?AA;;;7<FDCDBCBCCCDMCBBA?CCC@CC?C@CCCBBBCCC@CCECC;B;A=::::::%;B;;;0;@DFHEECCCACCCD5CBABC8;9;B?BCCCBBB@B?AAAB@?8<999.;AAABBDFFECCCCCCDBB@CBAAB@@=@=@CBAB@@@
@ATNG8:04297:03204
GATGTAGCGCATATCAGGCATCCCAGAAGATCAGGAACTCTAGAAGAATTCAGATTTTTAACACGAGAGTAAACGTAAAAAGAAGGTTTTACAAGACTCACGTTAACAATATTGCAGCAGTACGCACACAATCGAAGCGCAGTAAGGATGGCTAGTGTAACTAGCAAGAATACCACGAAAGCAAGAAAAAGAAGTACGCTATTAACTATTAACGTACCTGTCTCTTCCTAAACGAATGAGTACAGAGAGTACGATATGTCTACCATCGATAACCTCGAGTCT
+
A;965===BAAACCCBB?BBBBB>BCB?CBCAAA?AACDCDDCB@CE@B@CBAAADDD3C?AAACCDCBBBB=BBBCDFF2CC?C7;;;7;CD@AAABCCCCD?B?BEADBB?BBBBCCCCCCCCCBCCC?ABBB@BAAA>>?>9@>A:::;CBBBBBD@BBBBBB?BB<9998<<999,9<?;99999.7>9>:;;ABB=>:=<?>??7:5:?A@@>@;;:BBB@D?CCC>CAA>ABBCCCCCABBCCCBAABBCBBBA;;<5;///<==161:AAA===>
@ATNG8:04300:03240
GATGGTAGTAGTACACTAGTCATACCAGAAGATCAGGAACTCTAGAAGAATTCAGATTTTTAACATCGAGAGTAAACGTAAAAAGAAGGTTTTTACAAGACTCACGTTAACAATATTGCAGCAGTACGCACACAATCGAAGCGCAGTAAGGATGGCTAGTGTAACTAGCAAGGATACCACGAAAGCAAGAAAAAAGAAGTACGCTATTAACTATTAACGTACCTGTCTCTTCCGAAACGAATGAGTACATAGATATACGTATAGCTACCATCGATAACCTCGAGTCT
+
@:::7<=>CCFAA<=;;;;;;<<<C@BBA=?@995;.5.559555:444.4544444888'8.333354:99///(///9999)//+58<<==+==>9<@CCBBBBB@B@BC@BAA?BBB=BCCCCBBDBDCCC@CCBB?B???@A??<@?BAA>ABBBBCBB?BBCA>=;>=@@@A=A@???8>?@<99::::%/958///=<>8817899>A4;5;>A;;9;BBBBCC?C?BCD>CBB@???BBBBBBBBBAACAACCCAAAAAA;6;///===0616A@@@:;;
@ATNG8:04304:03223
GATGGTAGGGACATACATACGCGCCAGAAGATCAGGAACTCTAGAAGAATTCAGATTTTTAACACGAGAGTAAACGTAAAAAGAAGGTTTTAACAAGACTCACGTTAACAATATTGCAGCAGTACGCACACAATCGAAGCGCAGTAAAGGATGGCTAGTGTAACTAGCAAGAATACCACGAAAGCAAAGAAAAAGAAGTAACGCTATTAACTATAACGTAACCTGTCTCTTCCGAAACGAATGAGTAACTAATGTAGAGCTCTATACTACCATCGATAACCTCGAGTCT
+
AA9;05==A6B@AAH<A<?@>===@BBB:??@CCCAB=@@CA???=@@=A>AB???BAA/@9??>=>>ABBBB=BA@====+==9>4:99)818:186@=652>>5<:>B<@@=6:///9::;@A>>>=>=>8==:;5;;;=@A:;;7;=???=?;898@?B;>>>>;;48818=<9<=888)8775(5;:;;.8968//)/;::::=>9::///673//(/38///><<8=:=8>08//)//-6-.(.//(.778;55588667;7??A4;<688@?5;5;>=;;;==
@ATNG8:04306:03212
GATGGTAGCATCATGCATATCTCACCAGAAGATCAGGAACTCTAGAAGAATTCAGATTTTTAACACGAGAGTAAACGTAAAAAGAAGGTTTACAAGACTCACGTTAACAATATTGCAGCAGTACGCACACAATCGAAGCGCAGTAAGGATGGCTAGTGTAACTAGCAAGAATACCACGAAAAGCAAGAAAAAAGAAGTACGCTATTAACTATTAACGTACCTGTCTCTTCCGAAACGAATGAGTACAGAGAGTACGATATGTCTACCATCGATAACCTCGAGTCT
+
ABBC?CBDCBBCCABACCCCCCCBB?BCC@CCCCBB?B@BBCBBBB?@@=@?BBB@@B@A+?7===BCBB??@E>>=@BBBA5AC>B5;;09@@;@A@ABBBBCAC@BB?BCC@BBBBCDDCCCBBBDCCB?BA@@?C@??@@@A>A?B@@>@BBBCBCCACCCBAA=AB?@AA:?=9999+9>>;<<<<<=&=<7=;;;AA@=:+/,/767+/+/=000?BCBAA@@=??@@?9?::8:BCCCCCCABBAAABBBBCCCAAAA@<6</--766*-*/==<:>;;
@ATNG8:04308:03235
GATGGTAGCATCATGCATATCTCACCAGAAGATCAGGAACTCTAGAAGAATTCAGATTTTTAACACGAGAGTAAACGTAAAAAGAAGGTTTTACAAGACTCACGTTAACAATATTGCAGCAGTACGCACACAATCGAAGCGCAGTAAGGATGGCTAGTGTAACTAGCAAGAATACCACGAAAGCAAGAAAAAGAAGTACGCTATTAACTATTAACGTACCTGTCTCTTCCGAAACGAAATGAGTACGATGAGAGAGCTCTCTCTACCATCGATAACCTCGAGTCT
+
BCBB?B@@@BCBBBCD=BBCCCBBB@BBB?ABBABB?BACDC@AAB?BB@B?A@893888'95:====;@@998+38::<<<+@@<@5;;;*:AA>@BBBBBBBB>B>AB?A@@?@CCCCBBBBBCCCCBBB@DC@?=@A@@CCAA>B@B@@=@AACCBDC?BBBB@@?995:B?9>>777)33337777;.8=;A8:;@@@@@;@<AABB:=:>ACCC?BBAA@CA=@;999.::::.9=@AAACBAA@@@?><8:8888;AA@>9>;;;AAD;?:?CBBA>;;
@ATNG8:04312:03245
GATGGTAGTGTGTCTCTGAGAGTAGTACTCATTCGTTTCGGAAGAGACAGGTACGTTAATAGTTAATAGCGTACTTCTTTTTCTTGCTTTCGTGGTATTCTTGCTAGTTACACTAGCCATCCTTACTGCGCTTCGATTGTGTGCGTACTGCTGCAATATTGTTAACGTGAGTCTTGTAAAACCTTCTTTTACGTTTACTCTCGTGTTAAAAATCTGAATTCTTCTAGAGTTCCTGATCTTCTGGGTGTATCAGCGAGTATCTACCATCGATAACCTCGAGTCT
+
::44.5999B@@ABACCCCCDCDFCCBBCAA@>@AAA9AC?B>@@@CBBC@AAACB=@=@@CC>C?;;:?A996><?@@@D+DB9A@BD>;9:@495:165:?BBBBD@DCCBBCBCABBC@E@CCAAA<;;>B@@@@CCCCCCBBBBBBBBBBB@CCD@AA=A<@@BAAABBB=@@CCC;A=B;;;;;.;@@AB<BBCDCCIHCC@CCBB3B@BAD=A=AA=@@@;;;C@D?BBBBBB?A@CC>CBCCDCCAAAACBBCDDBB?B;;;A@@4;5;@@?????
@ATNG8:04316:03241
GATGGTAGTATCTGCACACTCTGTCCAGAAGATCAGGAACTCTAGAAGAATTCAGATTTTTAACACGAGAGTAAACGTAAAAAGAAGGTTTTACAAGACTCACGTTAACAATATTGCAGCAGTACGCACACAATCGAAGCGCAGTAAGGATGGCTAGTGTAACTAGCAAGAATACCACGAAAAGCAAGAAAAAAGAAGTACGCTATTAACTATTAACGTACCTGTCTCTTCCGAAACGAATGAGTACTACTCTCAGAGACACACTACCATCGATAACCTCGAGTCT
+
ABBB?CBDCBBB;=6B>CB=@@@BB?@A@=@@;;:B?B?BBBBBBB?AB?A=?>=9999:)9?AABBCBBC??>789;BBBC5CC?C5;;;6;CD?CBCCCCDDC?B?BD@BBB?BBCBCCCDBBBCCDB@B@DDBB?BBBBBCBA>CADBA?ACCCCCCC@CBAAAB<@@=999<@A?@??2=881898989%9A?B:8:DDC@@<@<?@AA=?;=<A@@=@BAAB@@=@=@>>6=??<@CDDCBBBBBBCBBBBBBBBBCCBBBC?@688?@@;?<?@>>>>>>
@ATNG8:04319:03220
GATGGTAGTATCTGTCTACGAGAGCCAGAAGATCAGGAACTCTAGAAGAATTCAGATTTTTTAACACGAGAGTAAACGTAAAAAGAAGGTTTTACAAGACTCACGTTAACAATATTGCAGCAGTACGCACACAATCGAAGCGCAGTAAGGATGGCTAGTGTAACTAGCAAGAATACCACGAAAGCAAGAAAAAAGAAGTACGCTATTAACTATTAACGTACCTGTCTCTTCCGAAACAAATGAGTACTGTATCTATGTGTGCGCTACCATCGATAACCTCGAGTCT
+
BBBB?B=AA@B??AACCCHGDCBBB@DCC@BB::;@5;57;=885B>B@>A=9:9=<<<<<&?<BA@@BCCCDCC=9:;;;;;*9A<?2;;;*;BB?BBCCBCCBB>B@CD@BBB<@@BBBCDDCCCCCCBBC?DBBB=AABBCDBA<A=AAA>CCCCCCCC?CCBBBB>BB>BCB:??999+9??;99::::%:?<?:9:CCCDE8;7:>?>6:7:ABAA?BBBAACC@C@AA@<?>>9?CBBBCCBBBBBB==>BBBBBBBBBBB@B:;:?@>8<:==<@@;;;
@ATNG8:04319:03233
GATGGTAGCACACGAGATCTCATCGTACTCATTCGTTTCGGAAGAGACAGGTACGTTAATAGTTAATAGCGTACTTCTTTTTCTTGCTTTCGTGGTATTCTTGCTAGTTACACTAGCCATCCTTACTGCGCTTCGATTGTGTGCGTACTGCTGCAATATTGTTAACGTGAGTCTTGTAAAACCTTCTTTTTACGTTTACTCTCGTGTTAAAAATCTGAATTCTTCTAGAGTTCCTGATCTTCTGGGTGCGCTACAGTCTCTCTACATCGATAACCTCGAGTCT
+
@@DC@CCCCCCCCC9::CICCCDCBBCCCCAA?ACCC>CD@D?BBCCCBB=A;:<;6:>CCBB?B@BCBBBBCBB???@?@2@A?CBBB>BBBC?CBB@??19999AB?BCBBBA@A?>>>=A=CAAA?>><;AAAA065?:::>CB??@B>>==8:;:;@A<@<;;:@@@@@@:>=?AA5>5:488888(8>:::/;==886====:8@@@);///;6;4==9>AA;::>=C<@@?AAA<>==A9:;<??AA??>>>B@>?AAA@>>>@??<?<@@=>=999
@ATNG8:04285:03274
GATGGTAGCGCACACATAGATACAGTACTCATTCGTTTCGGAAGAGACAGGTACGTTAATAGTTAATAGCGTACTTCTTTTTCTTGCTTTCGTGGTATTCTTGCTAGTTACACTAGCCATCCTTACTGCGCTTCGATTGTGTGCGTACTGCTGCAATATTGTTAACGTGAGTCTTGTAAAACCTTCTTTTTACGTTTACTCTCGTGTTAAAAATCTGAATTCTTCTAGAGTTCCTGATCTTCTGGGTGTATCAGCGAGTATCTACCATCGATAACCTCGAGTCT
+
@?AB:A>;@;BBCCCCCBBB@@@BCDCBBBA@>;;;B=B@;C:B?CHCCCADBCA@<@=@AAB?C@CCBDCCBBC@BBCCD3@@>?BDD>DCAA?ADDAGD?AACDCC?BACBBBCC@BBB@B?BCCBBBAA=ABBA=AAAAABCBDDECBBCCD?BBB@BCAE@BBBBBBBCC?B@@A@3A5;5;;;;;*;A@@A8;;;AA;;;AA4;:;:*;>>::499?B=@@@@@@A?B?AA@A@@<?;;;0;@AADCCABADBBCIIJEF?A000B00,0-;CBBBBBB
@ATNG8:04287:03293
GATGGTAGACATATCGTACTCTCTGTACTCATCGTTTCGGAAGAGACAGGTACGTTAATAGTTAATAGCGTACTTCTTTTTCTTGCTTTCGTGGTATTCTTGCTAGTTACACTAGCCATCCTTACTGCGCTTCGATTGTGTGCGTACTGCTGCAATATTGTTAACGTGAGTCTTGTAAAACCTTCTTTTTACGTTTACTCTCGTGTTAAAAATCTGAATTCTTCTAGAGTTCCTGATCTTCTGGGCTGCGCTGATATGCGCTACCATCGATAACCTCGAGTCT
+
AABC?DCBABDBEBECCCBBBCCDCCCCCAAAABAC>BB?C?CCCCC@B>BBBBB=B?BBBC?B>@AB@>>@BB?BCDKG/;:6:<;=5=779?BBB?B?:==>CBB:<=>>A>>><@<<9=;??>@@>>>=???A8==>>;;>???BBB:::?;::;<@?=A=AA??????A<???BB5@<@>==<=<.;=<;<3::::<=?9;;:>>>?/>FAAA=B;>>;>BBA>>><>;>>>>>><:===6=/--;333=:9:=777333-3333;=B<A<AAA====7
@ATNG8:04289:03271
GATGGTAGTATATCGCGTCGCTATCCAGAAGATCAGGAACTCTAGAAGAATTCAGATTTTTAACACGAGAGTAAACGTAAAAAGAAGGTTTTACAAGACTCACGTTAACAATATTGCAGCAGTACGCACACAATCGAAGCGCAGTAAGGATGGCTAGTGTAACTAGCAAGAATACCACGAAAGCAAGAAAAAGAAGTACGCTATTAACTATTAACGTACCTGTCTCTTCCGAAACGAATGAGTACTATAGACTATCTGAGACTACCATCGATAACCTCGAGTCT
+
<==C@CCCDBBBCCHCCGCBBBBCC;BBCABBBCAA>C@CBBBCBB?CC@C@CDBBBCCC3C?CDCCCCA9::@:=799CDC5CC>B4::9&5@@>;;9@@BABB>@>@A?BBB?DCCCCCCCCBDCDCCBB?ACCC@C?>>??==8@;@;;8;CBDECCB?CBCBBB?BB?9999?<999,99=9:::::)7<698;@B?<==:=:=>>?:>:=ABBA@CABBBCC?B?BAA<AEC?BBBBBBBBBCCCCBB@;??BBBCBBBB?B>>>CCF?B?BBCBBAAA
@ATNG8:04290:03280
GATGGTAGCGCACCATAGATACAGTACTCATTCGTTTCGGAAGAGACAGGACGTTAATAGTTAATAGCTGTACTTCTTTTTCTTGCTTTCGTGGTATTCTTGCTAGTTACACTAGCCATCCTTACTGCGCTTCGATTGTGTGCGTACTGTGCAATATTGTTAACGTGAGTCTTGTAAAACCTTCTTTTTACGTTTACTCTCGTGTTAAAAATCTGAATTCTTCTAGAGTTCCTGATCTTCTGGACGACGCGCACTGACACTACCCATCGATAACCTCGAGTCT
+
:=;>255=:55594955555555;;:::///2779:6;>:@666@CCCC?BCA@>@=@A>>7;59:=00/<=<<8=@@@@+>A7<@BC=A;>;6;;<>>B>@@BCCCADFDBBBBB@CBC?C?BBBCCBA@=@BBB@CCDCCBBBB:;;@??>;@?@<?@<@7>;=///<<<<;@C?C0?:=;9::::(;B@AA6:;;;BCBBBA5;;;;*;@@;;9;@CC@CBBBB<<8;?BBBD;;6;@@=ABAAAA@B@@@@ACB@@@999,9::9>??<??BB???AAA
@ATNG8:04292:03298
GATGGTAGGCGTGTGAGAGTCTGCCCAGAAGATCAGGAACTCTAGAAGAATTCAGATTTTTAACACGAGAGTAAACGTAAAAAGAAGGTTTTACAAGACTCACGTTAACAATATTGCAGCAGTACGCACACAATCGAAGCGCAGTAAGGATGGCTAGTGTAACTAGCAAGAATACCACGAAAGCAAGAAAAAGAAGTACGCTATTAACTATTAACGTACCTGTCTCTTCCGAAACGAATGAGTACGATGAGATCTCGTGTGCTACCATCGATAACCTCGAGTCT
+
96@A9ACC@CBBBBB@@@CBBBBBB6=CCACCCCCC@C@CBBBCBB?BB?B?CBAAADDC3C@CCCBCABFBBB=BA@@?@?.??:@;@??8@AB@B@@<AAA??;?;==:<>>9==>@AA@@AAAAA===@:>??A;<<=???886:<AAB?@;;=A?DC:@;;;AA<A?>AAC5;;<;:3<9:476766(6:5;?AAD@>@@;A;>;;?;?;==;;;:>>>A;<;:A<AAA9>A@>@@@B978;;;AAAA>??AA=;799;9949555999496::555655
@ATNG8:04301:03259
GATGGTAGGTGCACATGAGTGTATCCAGAAGATCAGGAACTCTAGAAGAATTCAGATTTTTAACACGAGAGTAAACGTAAAAAGAAGGTTTTACAAGACTCACGTTAACAATATTGCAGCAGTACGCACACAATCGAAGCGCAGTAAGGATGGCTAGTGTAACTAGCAAGAATACCACGGAAGCAAGAAAAAAGAAGTACGCTATTAACTATTAACGTACCTGTCTCTTCCGAAACGAATGAGTATGTGTGCGACGTGTCTCCTACCATCGATAACCTCGAGTCT
+
;<=>;===<>>=@@@:;9BBBBD@A=@<;5;B?>>>:>5>9:9@<C=CC?@>?CA?@@@@0@=BDCDCGCCBCB=@@ABBBB2BC@C@CEM;CA@?AECCCBBBB?A???=?AA==>?:;;BICCIGGCBBB?BAAA?@@@BBBBB>A=BCB@BBCBACCC?A@@?>>9:92:@A5::A?B7::><999:9:%:?>A989B@@@B8;7;AAD:>:=AAAA>BCB@@BB7;7;AB=ACE?A@ABAA:;;BBAAACEEBBBBBB@BA@<@9::?AA?B?BBBAAABB
@ATNG8:04303:03279
GATGGTAGTGTCATATGAGAGTGTGTACTCATTCGTTTCGGAAGAGACAGGTACTTTAATAGTTAATAGCGTACTTCTTTTTCTTGCTTTCGTGGTATTCTTGCTAGTTACACTAGCCATCCTTACTGCGCTTCGATTGTGTGCGTACTGCTGCAATATTGTTAACGTGAGTCTTGTAAAACCTTCTTTTTACGTTTACTCTCGTGTTAAAAATCTGAATTCTTCTAGAGTTCCTGATCTTCTGGAGATATCATCAGCGAGCTACCATCGATAACCTCGAGTCT
+
@;BB<AAC@@@CGCCCBBCDCCCCCCBBBCBB@CCCC=CC?B@BCCDGDD@CCBCC>C?CCCA@B@CBBBDBBBB?>>==>.>A?BBBC=BBCC?BBA>??799@BBC>AABBBBBB?BBB?B@BB?B>>>?=AA>>8>@@@===>>@ADD?>>>;:;;<@B<@<===BABBAD:>?AAA5A=D;??AAA/AA9991999///:9:==BCBC/A>>=>;>=BD;?>?ABBB8=8=DEE>>:>>@<>>>@>AAACAAAAAAA>>>=8<:;;=>@6;7;AA>>>?>
@ATNG8:04304:03251
GATGGTAGATATATGCACGCTCTACCAGAAGATCAGGAACTCTAGAAGAATTCAGATTTTTAACACGAGAGTAAACGTAAAAAGAAGGTTTTACAAGACTCACGTTAACAATATTGCAGCAGTACGCACACAATCGAAGCGCAGTAAGGATGGCTAGTGTAACTAGCAAGAATACCACGAAAGCAAGAAAAAAGAAGTACGCTATTAACTATTAACGTACCTGTCTCTTCAAACGAATGAGTACACCCTCATATGACACTACATCGATAACCTCGAGTCT
+
;<=>?CCCAA@CBBABBBCBBBBBB?B?@5:=?@@??C?BBBCCCB>BB?B?B@>>>::9)96<88><;@@=<<397;><@<+=A8=8@@@4@CC9;:BBA@@;;899CC??@?899?@BBBBCCICCAAAB@BBBC@BACCCBAA>C@CBC@BBCBBCBB?BBDDBB?BB?:::?BA@@>,99818>@?@A(=?==0/0@9>>B=B=@@??7;6;ACBB@CDC;;;B?BCC=ABA?AABBBBBAAB<ABBAAACCC@@>>:669////)/)/<>??B??
@ATNG8:04313:03292
GATGGTAGAGAGAGCTCTCTCATCGTACTCATTCGTTTCGGAAGAGACAGGTACGTTAATAGTTAATAGCGTACTTCTTTTTCTTGCTTTCGTGGTATTCTTGCTAGTTACACTAGCCATCCTTACTGCGCTTCGATTGTGTGCGTACTGCTGCAATATTGTTAACGTGAGTCTTGTAAAACCTTCTTTTTACGTTTACTCTCGTGTTAAAATCTTGAATTCTTCTAGAGTTCCTGATCTTCTGGGTCTACGCTCGTCGCGCTACCATCGATAACCTCGAGTCT
+
56=B@BDEBAAA:;9:55;665559AA@ACAA=@ABB=BC@C@BBBB@@A=@@A@A=@8::>?6:@CBBBBBAA@<99777$37499::2:;;=8BBC@DC:99ABAA?BBBAA?AA:>>A;><@AA<==>>=???B<AAA@@@@@@A@@?><=<088818;5;=AA@;;:DDF788?>?1>6=3::=<<+9<777.3-----6889-677'222+2838255/55689::6;69??A<;67777.7;AAA?===BCBA=@///=7<666777+/+/:<;;;<<
@ATNG8:04314:03288
GATGGTAGTGTGTCTCTGAGAGTAGTACTCATTCGTTTCGAAGAGACAGGTACGTTAATAGTTAAATAGACGTAACTTCATTTTTCTTGCTTTCGTGGTATTCTTGCTAGTTACACTAGCCATCCTTACTGCGCTTCGATTGTGTGCGTACTTCTGCAATATTGTTAACGTGAGTCTTGTAAAACCTCTTTTTACGTTTACTCTCGTGTTAAAAATCTGAATTCTTCTAGAGTTCCTGATCTTCTGGACGACGCGCACTGACACTACCATCGATAACCTCGAGTCT
+
BBBB@DCCA;66<;ACCAA@BBA@A955::8836///(///)/9//55549<<<<6949544.55)55555455./;)///999(//)////)5;55.555755165::4546996><<=@CCC?C?@@000000*:@@D969>@><<<BBC?BBBCC?CBE<;;@C7;;;:;:BAB@BAA@@3<+000/00$0<??C8:;B@@>>96549;;;*;;>@B?B>BB@A@@AA;;6:;@@BBBC@AAC@DD;=;BBAAABAABBCCEEGAD;;;A@@=@@AAA@@@::
@ATNG8:04316:03293
GATGGTATGACGAGCGTCTGAGAGGTACTCATTCGTTTGGAAGAGACAGGTACGTTAATAGTTAATAGCGTACTTCTTTTTCTTGCTTTCGTGGTATTCTTGCTAGTTACACTAGCCATCCTTACTGCGCTTCGATTGTGTGCGTACTGCTGCAATATTGTTAACGTGAGTCTTGTAAAACCTTCTTTTTACGTTTACTCTCGTGTTAAAAATCTGAATTCTTCTAGAGTTCCTGATCTTCTGGATATGAGTGACTCGTGCTACCATCGATAACCTCGAGTCT
+
BBCC?CCCCCDBBBCCAAACBDDD@BCCCDBA>BCBB<B?B@BCCCCCCACCCCC@B@DCCD?C@CCCCCBCCG@BAAAA2BCAEBCC>AABB=AAA?AJ@BBCCCC@CCBCCCCC?CCD?B?CDCBCBBB@CCCC?AACCBCBCDBBBCBB??<@AA>BFAE?BBBCDCCCB6;;@A@3@@B?BBBBB0BB@@@=ABCCCHCBBB?BBAB2BBBCBAC@DC@CBBCB@@=@?BBBECC?A@C@CCCCCCCCDBBCBB@@?DDD?B9:9@@?;??BCEBB@AA
@ATNG8:04320:03290
GATGGTAGTGTCATATGAGAGTGTGTACTCATTCGTTTCGTAAGAGACAGGTACGTTAATAGTTAATAGCGTACTTCTTTTTTCTTGCTTTCGTGGTATTCTTGCTAGTTACACTAGCCATCCTTACTGCGCTTCGATTGTGTGCGTACTGCTGCAATATTGTTAACGTGAGTCTTGTAAAACCTTCTTTTTACGTTTACTCTCGTGTTAAAAATCTGAATTCTTCTAGAGTTCCTGATCTTCTGGACAGAGTGTGCAGATACTACCATCGATAACCTCGAGTCT
+
;5<<8==DBA?<CCABCAAABAA@GA@ABDBB@BCCE?C;;:<C?CCCCCACDCCD@B>@@@B@D@CDBBBBC@A<<;;;;;#94.4:>:4:::;8B=C?BB9:;:CCCACCCCCCEDGGCB?BACCCCCCCC?BABB@BBDDFGBCCA@@B@@@@;=00+0@8<9>@CCBBD;;9;BB@B6B7;7;CCDC5CGBBB>BBBBDDBBBB?BBBC2CCCBB@B@CB?DCBBB@@?@?BBBA@@=A@B?CCBBBBBCABBCGFHEBCDD@B;;;BAA?B?BDCDBBCC
@ATNG8:04323:03257
GATGGTAGCGCATATCAGCGCAGCCCTGAAGATCAGGAACTCTAGAAGAATTCAGATTTTTAACACGAGAGTAAACGTAAAAAGAAGGTTTTACAAGACTCACGTTAACAATATTGCGGCAGTACGCACACAATCGAAGCGCAGTAAGGATGGCTAGTGTAACTAGCAAGAATACCACGAAGCAAGAAAAAGAGTACGCTATTAACTATTAACGTACCTGTCTCTTCCGAAACGAATGAGTACGAGAGTCAGAGCAGAGCTACCATCGATAACCTCGAGTCT
+
0/775:///55>@@A655:;99;;<4<=<4;;=<<<;>;@@@666>9==2615::44444'47;@=>BB>CBBB;@C;:;;;*;B?BACDD<BBB@CCDBCAAAB@C@DC@CCD?BBC@CCCBBBBBBBBBB?BB@A<@BAABABB>B>CCC7:ABBBBBB@CBB?BA;;92568388//*.55/37:::*688==>>?@>><>====@;>:;;;??<?A??;;;:=:;76.600)0;:88:9/////8;;;<<=BACC???:5;:===>>8?:?;:>><<<
@ATNG8:04324:03293
GATTAGGTGTGTCTCTGAGAGTAGTACTCATTCGTTTCGGAAGAGACAGGTACGTTAATAGTTAATAGCGTACTTCTTTTTCTTGCTTTCGTGGTATTCTTGCTAGTTACACTAGCCATCCTTACTGCGCTTCGATTTGTGTGCGTACTGCTGCAATTTGTTAACGTGAGTCTTGTAAAACCTTCTTTTTACGTTTACTCTCGTGTTAAAAATCTTGAATTCTTCTAGAGTTCCTGATCTTCTGTATGACTAGTGTACTACTACCATCGATAACCTCGAGTCT
+
-/:)//)/7:::=<<<0////779;<:::::38::;5<A:>:=666??@?A>=AA-0,0A@A=C@B;9;@BA=A==9?==(9<5:455)5;9929994;;8<@@@;B?BCCCBB=>666A<@:@C999;>=299555)5555995555544/-77(--(--(-(-655767//)//7::*728344444$48444(33333:93340/999'8//*/;5;5==:<<?>7376;6=;75573///.3357=955555<<;;;<;=4==;;;77/7;>777;777
@ATNG8:04324:03296
GATGGTAGCGCACACATAGATACAGTACTCATTCGTTTCGGAAGAGACAGGTACGTTAATAGTTAATAGCGTACTTCTTTTTCTTGCTTTCGTGGTATTCTTGCTAGTTACACTAGCCATCCTTACTGCGCTTCGATTGTGTGCGTACTGCTGCAATATTGTTAACGTGAGTCTTGTAAAACCTTCTTTTTACGTTTACTCTCGTGTTAAAAATCTGAATTCTTCTAGAGTTCCTGATCTTCTGGTAGAGCGTGCATATATCTACCATCGATAACCTCGAGTCT
+
AABC@GCBBBCCCCCCCCCCCBCCDCCCBCBC@BBBB=BB?C?CBCCCCC@CBBBB@C@DBBB?B?DCCCCABAC?CCCCC1CC?BBCD=A@AC@CDG@CD?::;FDD@CCDFCCCD@CBA>BBBBCDBBBC@CCCC?BBCCBBBBCCCCCBBBB@CCC@@@=@=AABBBCCCB@BBABB:A=B=;;:::*:DCDD=ABDBCCCBAB4:::;*;AB@A=A?BB?BCCCCCC@C@BBBCCB?BAB>BCCCCCCBBBBCCBCCCCCA=A000@@@<@=ACCCD@AC
@ATNG8:04331:03268
GATGGTAGCGCGACGAGCGTAGACCCAGAAGATCAGGAACTCTAGAAGAATTCAGATTTTTAACACGAGAGTAAACGTAAAGAGAAGGTTTTACAAGACTCACGTTAACAATATTGCAGCAGTACGCACACAATCGAAGCGCAGTAAGGATGGCTAGTGTAACTAGCAAGAATACCACGAAAGCAAGAAAAAGAAGTACGCTATTAACTATTAACGTACCTGTCTCTTCCGAAACGAATGAGTACGTGTGCGACGTGTCTCCTACCATCGATAACCTCGAGTCT
+
BBBD@DBBBCC@@@CCAABCCDCDD>CBC@BBBBBB@B>@@CCCCA?CC?A?AAA@A?AA2C?AAACBAAACCC>A?@@F?CHBB@BAEED<EBA?ACCBCCD;:8;@@@=ABB>BCCCCCCCBB@DD@@@C@CDBB?BABABBBB?B?C@@>@BCCCCC?=??AAAA>BB>A@@:<<;;;3>>>;<<<??1?C?B888@@@@@<?;?CCE:=:=@BBB>A@@@BCC?B@BBA;A::7;BBDCBBBBBBBBBCCCBBBBBB?A@@@B899D==8>:=AA@@?>@
@ATNG8:04331:03281
GATGGTAGTACATGATAGACGACACCAGAAGATCAGGACTCTAGAAGAATTCAGATTTTTAACACGAGAGTAAACGTAAAAAGAAGGTTTAACAAGACTCACGTTAACAATATTGCAGCAGTACGCACACAATCGAAGCGCAGTAAGGATGGCTAGTGTAACTAGCAAGAATACCACGAAAGCAAGAAAAAGAAGTACGCTATTAACTATTAACGTACCTGTCTCTTCCGAAACGAATGAGTACAGAGAGTACGATATGTCTACCATCGATAACCTCGAGTCT
+
@@AB@CBDDCCC@AACBCBDBBBCB?BBC@CCCBAB@CCDDBAAC?CD?B>A?ABDDDD2C?CBBBDCCCCDD>DD99999*:A=B?CB>C@DDBEAAACCCDC@C?BB>BBB?ACCACAAACCCCBBBBC@BCCD@CCCCBBA@<A?BCC@CCCDCBBA?BDCBBB?BB?BB@;?A898.:>=;=????.?@>BBBBBBBAB<><?AAA<><?BCCC@CAAABCB@C?CCC>CBB@BCBBBBBCCBBBBBBBBBBC@@@@@@C>C788A??3959@A=>=;;
@ATNG8:04289:03333
GATGGTAGTGATACAGATCAGACACCAGAAGATCAGGAACTCTAGAAGAATTCAGATTTTTAACACGAGAGTAAACGTAAAAAGAAGGTTTTACAAGACTCACGTTAACAATATTGCAGCAGTACGCACACAATCGAAGCGCAGTAAGGATGGCTAGTGTAACTAGCAAGAATACCACGAAAGCAAGAAAAAGAAGTACGCTATTAACTATTAACGTACCTGTCTCTTCCGAAACGAATGAGTACCTCTCAGACGCTCGTCCTACCATCGAATCCTCTTAGTCT
+
@BBB@DBCBCCCCDCCCBBC;9:CF?@@C?BBBA@@>A?ACBBCBB?BC?D>A@?89993$3,33333;B8<<?733:4444$5<7<.555&55;5;9;?==94:44.4:5495055:?@ACCCGBAABDBB@BBAA?AABCBBBF?B?B;<9;CCCAAAC@9::CBB?BB@:99?@=000+000)/0000'/3.2225::>><;A;AA;=<@<;;@;;6;BBABBC@A<@=@8>00+0=::?@A?BBDCBBB?>?C???@7;;B7:;===<AE>888<?@=>=
@ATNG8:04292:03311
GATGGTAGACATATCGTACTCTCTGTACTCATTCGTTTCGGAAGAGACAGGTACGTTAATAGTTAATAGCGTACTTCTTTTTCTTGCTTTCGTGGTATTCTTGCTAGTTACACTAGCCATCCTTACTGCGCTTCGATTGTGTGCGTACTGCTGCAATATTGTTAACGTGAGTCTTGTAAAACCTTCTTTTTACGTTTACTCTCGTGTTAAAAATCTGAATCTTCTAGAGTTCCTGATCTTCTGGGCTGCGCTGATATGCGCTACCATCGATAACCTCGAGTCT
+
CBAA?@DDBBCCCCBCCIHCEBBBCDDEDBBB@BCCC>A@?B?BCBBBCC?BBBBB@B@BBAC?B?BABBCDBBA?BBBAB/??<A:::3;@?A?BAA>@A;;;;AAA=CBAAA@@>9@>A9>9@?>?@@>>;?AAA9>>?<;;=@@@AADA>>><:::<==9><@?ACCAA@B:??@BB5A=A;:;:::):=666.777///:77;<@BBB/@@?@A<AAC<CABB=>>:>:==@@@@<;;;;6<///=:::ABBBA=<<<//,/:9:==@<?=AAA=@@=7
@ATNG8:04293:03311
GATGGTAGCACACGAGATCTCATCGTACTCATTCGTTTCGGAAGAGACAGGTACGTTAATAGTTAATAGCGTACTTCTTTTTCTTGCTTTCGTGGTATTCTTCTAGTTACACTAGCCATCCTTACTGCGCTTCGATTGTGTTCGTACTGCTGCAATATTGTTAACGTGAGTCTTGTAAAACCTTCTTTTTACGTTTAACTCTCGTGTTAAAAATCTTGAATTTCTTCTAGAGTTCCTGATACTTCTGGATATGAGTGACTCGTGCTACCATCGATAACCTCGAGTCT
+
;6=B9=CDCBCB=>;;:59=9AB:;9@BCB:;9<CBC@CDFM@B@@@CDC@CCBAA@B@BBBB@B?BBB?>?@:=;>=;;;)8;6;=>=18:9948@@>AB;;=<77,39733355.537370.....255.5522+2722+29225>>>===>2<875::.5./55---822(-.777+626.22222$2255=3:27776676..(.555$..5022+22'2506555655/54655---5),*5,6,,,-68;;>>>>>999=::39>;;<:;5;:=9:77///
@ATNG8:04294:03315
GATGGTAGCTCGCTGATGATATCTCCAGAAGATCAGGAACTCTAGAAGAATTCATGATTTTTAACACGAGGAGTTAAACGTAAAAAGAAGGTTTTACAAGACTCACGTTAACAATATTGCAGCAGTACGCACACAATCGAAGCGCAGTAAGGATGGCTAGTTGTAACTAGCAAGAATACCACGAAAGCAAGAAAAAGAAGTACGCTATTAACTATTAACGTACCTGTCTCTTCCGAAACGAATGAGTACTACTCTCAGAGACACACTAATCGATAACCTCGAGTCT
+
<7//)//77799==>@BA;;;5555155;8<BBA?A7;5;?:73497<<8:67///66966'63;/////(///06;277;<<<<+;;@C;AD>2;99283333333;,/(//(///38;;;<<<>=;????@?@=@BBB>:::===980/4://)//6//)/;;6:::4746<=.373.338==5===255777(7=7:;>;8;>>E=A<??>>:>;==BBC@D;::AAA<@<???9====987@BAABBBBBCCBBA@A@AA=@==9=>>?>B=B=>>;;;>==
@ATNG8:04306:03300
GATGGTAGAGTATCATGTGTATCTCCAGAAGATCAGGAACTCTAGAAGAATTCAGATTTTTAACACGAGAGTAAACGTAAAAAGAAGGTTTTACAAGACTCACGTTAACAATATTGCAGCAGTACGCACACAATCGAAGCGCAGTAAGGATGGCTAGTGTAACTAGCAAGAATACCACGAAAGCAAGAAAAAGAAGTACGCTATTAACTATTAACGTACCTGTCTCTTCCGAAACGAATGAGTACACACTCTCATATGACACTACCATCGATAACCTCGAGTCT
+
;6==8=DDDDDABBCICCCBC@@@B?BBC?BAAADC@C?CCDCBBB@CE?B@BBBBCEDE2C@CCFCCBBBCCC=;;;?AAA0AC@CACCC;CCD?BBBBBBA998:?BB@CCC?BBBBBBBBBBBCCCBBB?BBBB@BCCA@@984;>B@@?AMHGE@@@?CCCCCD@CC@???>ABAAC=999>AABBB3@A=A000@@>==5;5;>>>0816=BBFAB;:;A@A<@<@AB;@@C@BBBCCDDBBBBBBBBCCDDBCCBCAAA@C:;;CBB?B?BCCDAAAB
@ATNG8:04309:03312
GATGGTAGAGAGACTGTAGCGCACCCAGAAGATCAGGAACTCTAGAAGAATTCAGATTTTTAACACGAGAGTAAACGTAAAAAGAAGGTTTTACAAGACTCACGTTAACAATATTGCAGCAGTACGCACACAATCGAAGCGCAGTAAGGATGGCTAGTGTAACTAGCAAGAATACCACGAAAGCAAGAAAAAAGAAGTACGCTATTAACTATTAACGTACCTGTCTCTTCCGAAACGAATGAGTGTACTATGTAGAGCTCTATACTACCATCGATAACCTCGAGTCT
+
;<>>:>@?DCCDBA;66<<<;;@B>6<BC=?>:;:?8?9@?@@A@C@BB8:4:99?@BAB2A389?997B==BB;33:9444$5925.999&555.55::<<===9=;=B=BBA5:;995;;<?@===>>BD@?@@@5::<<<=?A=@=B::29CAAABBB9?>B8876::7===7==:::59:93377777$8=;;?>=<<BBD>C:;9=<.6/68;;:9=?@>==?2899;<6<;;6;?@@A@@@ACAAABCCBBB;<<F;;;CCCAB9::>993929>><=?<<
@ATNG8:04310:03313
GATGGTAGGACGAGCGTCTGAGAGGTACTCATTCGTTTCGAAGAGACAGGTACGTTAATAGTTAATAGCGTACTTCTTTTTCTTGCTTTCGTGGTATTCTTGCTAGTTACACTAGCCATCCTTACTGCGCTTCGATTGTGTGCGTACTGCTGCAATATTGTTAACGTGAGTCTTGTAAAACCTTCTTTTTACGTTTACTCTCGTGTTAAAAATCTGAATTCTTCTAGAGTTCCTGATCTTCTGGGCTGCGCTGATATGCGCTACCATCGATAACCTCGAGTCT
+
CBBCADBA?B@@@CB@@@BBBBCC@BBBGEBB@BBCC=CAB?BDDDDCC@CCBBB?B@CDCC?C@CCCCBBBCB?BBBAB2AB>BCBG=BBBB@CBB@BD?;=;CCI?CACCCCBC@DDC?B?BGCBBBBB?BACD?CCCCBBBCCCAABBBBB@CBB?BC@C>AACBBCCCD@DBBBB9A;A;;:::9*:BBCF=CAAADCB;;;5;;;;*;AAAA?A>BHHCBBDBBB@C@BCBCBC=A@@@8@;;;;BCFFCCCCCCBBBB@CBBBC@@?AAEECBBBAA
@ATNG8:04312:03322
GATGGTAGAGAGACTGTAGCGCACCCAGAAGATCAGGAACTCTAGAAGAATTCAGATTTTTAACACGAGAGTAAACGTAAAAAGAAGGTTTTACAAGACTCACGTTAACAATATTGCAGCAGTACGCACACAATCGAAGCGCAGTAATGATGGCTAGTGTAACTAGCAAGAATACCACGAAAGCAAGAAAAAGAAGTACGCTATTAACTATTAACGTACCTGTCTCTTCCGAAACGAATGAGTACGTGTGCGACGTGTCTCCTACCATCGATAACCTCGAGTCT
+
:;:;9=;;;<<>BA@<<@=BBDBA@:<@A:@?<<:?<A?CBAAAAC@DC?B?CCA@@@@?'703;8;?BB@@:=173;4444$5>9>8===0<>>7;;;>:9999455:=8C@@<;?>?@BCCCEBCBBA@A>BBDB?AABA@A?B?CCAAB=??A@A@@A>ABBDBC>:818889<;9::3788225555'.955/..88?AA<A:A?@@<@<@@BBB>ABDCBBB?@:;;=5000-0@@ACCCCBAA??98975<A>>>===<<A7877=<3:5:??@@BD?
@ATNG8:04321:03306
GATGGTAGCACGACACGACGATGTGTACTCATTCGTTTCGGAAGAGACAGGTACGTTAATAGTTAATAGCGTACTTCTTTTTCTTGCTTTCGTGGTATTCTTGCTAGTTACACTAGCCATCCTTACTGCGCTTCGATTGTGTGCGTACTGCTGCAATATTGTTAACGTGAGTCTTGTAAAACCTTCTTTTTACGTTTACTCTCGTGTTAAAATCTGAATTCTTCTAGAGTTCCTGATCTTCTGAGATATCATCAGCGACTACCATCGATAACCTCGAGTCT
+
BB@@>;=A=BBB=?CBCBB;99BBBCCCCCAA?AAAD?GF@D@CCEC@@A<<<<00,0698996:6:=AAAA@;B=??DFD3BA9=:99(3:::4:=@;@C588>=:>;??@@BBBE8;;@=A;>>?===?@7;;@?388::888B@888?>;;;4:9:39A<@<??===;;:>9:9988+8(/(/3666*66779+//75855875-///'....538.555333...82626>=::=///=====>>>@@B@@====<771676366:1717:96977-
@ATNG8:04322:03332
GATGGTAGCGCATATCAGCGCAGCCCAGAAGATCAGGAACTCTAGAAGAATTCAGATTTTTAACACGAGAGTAAACGTAAAAAGAAGGTTTTACAAGACTCACGTTAACAATATTGCAGCAGTACGCACACAATCGAAGCGCGGTAAGGATGGCTAGTGTAACTAGCAAGAATACCACGAAAGCAAGAAAAAGAAGTACGCTATTAACTATTAACGTACCTGTCTCTTCCGAAACGAATGAGTACTGCGTCTCACTCTCGCCTACCATCGATAACCTCGAGTCT
+
????;?0//9:B@CCCCBBBCCCCC>CCC@CCBB@@?@ACCCAAAC@CC?A?AABBCCCC2C@CCCDDCCCBBB>BCBBCCB1BB?D6:::6;BC@CCCCECCCC>?=?A=A?@=@BBBCCABCCCCDBBBC?CCCF?A@BAB?BF@B?CAA?BDFDCCDC@CCCBAB?BB>BBB=??>;;3>@@:@BBBB3BD?BA@ABBBAB?B?A@AA5:7;?CBC@CA@@@BA=A>BAA=A;;6;@?ABBBBBDBCCCCBCBCBCBB?BAA=A;;;DCD@C?BBBBB::9
@ATNG8:04322:03339
GATGGTTGTATCTGTCTACGAGAGCCAGAAGATCAGGAACTCTAGACGAATTCAGATTTTTAACACGAGAGTAAACGTAAAAAGAAGGTTTTACAAGACTCACGTTAACAATATTGCAGCAGTACGCACACAATCGAAGCGCAGTAAGGATGGCTAGTGTAACTAGCAAGAATACCACGAAAGCAAGGAAAAAAGAAGTACGCTATTAACTATTAACGTACCTTTCTCTTCCGAAACGAATGAGTCACACTCTCATATGACACTACCATCGATAACCTCGAGTCT
+
=><A7:5;<<<<>>>BB====>AA@;?>=38:<=00+06;=;443;:884:;>><98999(98733<=>>=777(3899444$445:5<<<.:7749///:>05915.5>9;=9,//////7:::?=956:9=@;::29:4499997;:>//)/777:<==266:<<:6::6///3///33(37739,33333#3717:;888BBB=@>@@B?:?=A?BAA5;;0;@@@=A>BBC>BDE@@AA@CCBCBBBDBCCCDBBBBBBABA?C8;;:??9?<?AAB?@@A
@ATNG8:04324:03313
GATGGTAGGCGACATACATACGCGCCAGAAGATCAGGAACTCTAGAAGAATTCAGATTTTTAACACGAGAGTAAACGTAAAAAGAAGGTTTTACAAGACTCACGTTAACAATATTGCAGCAGCGCACACAATCGAAGCGCAGTAAGGATGGCTAGTGTAACTAGCAAGAATACCACGAAAGCAAGAAAAAGAAGTACGCTATTAACTATTAACGTACCTGTCTCTTCCGAAACGAATGAGTACAGAGAGTACGATATGTCTACCATCGATACCTCGAGTCT
+
8:;@;<<<8666<=>>>>666@??;:>>CAGCBBDD@D:;;@@A?A<@C<?<?BB@BBBB0B>@BACCCBBBCI?CAAAJDD5BCAC@JCC7C<<5;@;;9@B99498;><@AB?BAB?@@BBCCCAAACADDHD;;;CDCCBC@C@@AA@DDCCCABB?CCBBCC@BB>AB@=@A???7??@<=====.?>9=@B@@?:;:@C=@@CD@D@BBBCB?BCDCBBB?B?BCC7>@@=@@?CBAACGBBC?>>??9:9BCBBBBC?B88/9///9<;888@><
@ATNG8:04326:03340
GATGGTAGCATCATGCATATCTCACCAGAAGATCAGGAACTCTAGAAGAATTCAGATTTTTAACACGAGAGTAAACGTAAAAAGAAGGTTTTACAAGACTCACGTTAACAATATTGCAGCAGTACGCACACAATCGAAGCGCAGTAAGGATGGCTAGTGTAACTAGCAAGAATACCACGAAAGCAAGAAAAAAGAAGTACGCTATTAACTATTAACGTACCTGTCTCTTCCGAAACGAATGAGTACGATGAGAGAGCTCTCTCTACCATCGATAACCTCGAGTCT
+
CCCB=BCCDDCCBCBBCCDCBBBCC?CCD?CCBB@@=@?DBCCBBB>BC>A@AAA:9::9$36;@BBBAA???@:@A@AAAA2BC?B7;;;.;BB?BBABACC@@@@?BB@CBA?AABABBCCCCAAABBBB@DCBB?AABCCCBB>B>BBB?BBBBBCBB?BBBBBB?BB?BBA499?>>5??A<@@@@@@'@@<?:::CBAAA;@<?>==1819?BDD@CDCBAA@9>9;;;0;AA=AABAAABB?999CBBBBBBBBBBAA@@<@;;;>@@<>;@A>@?:::
@ATNG8:04332:03311
GATGGTAGTAGTACACTAGTCATACCAGAAGATCAGGAACTCTAGAAGAACTCAGATTTTTAACACGAGAGTAAACGTAAAAAGAAGGTTTTACAAGACTCACGTTAACAATATTGCAGCAGTACGCACACAATCGAAGCGCAGTAAGGATGGCTAGTGTAACTAGCAAGAATACCACGAAAGCAAGAAAAAGAAGTACGCTATTAACTATTAACGTACCTGTCTCTTCCGAAACAATGAGTACTATAGACTATCTGAGTCTACCATCGATAACCTCGAGTCT
+
ABBB@B@A@CBCCCCBCCCCDCBCCACBC@BCBBBDAC@CCCCCCC@CC@CCABAACECC3C?BBBBAACCCCC>B?BBCBC2:;59.55505:>9>CBBBBABB=@<?A>BBB?BBBABBBCCDCBB@DDD@AABC?BBCCBBBB>B=B999:CECCCCA?CCACCC?AA>ACC>AA999,9<<9==>>?.?B?C????;ABB=A;??@@<A<A?BBE@BBA@@AA;?<?AA9AA>ABBECCCCCCBBBBBBCCAAACCCCD?<@000>>>9A?ABCBBBCC
@ATNG8:04332:03334
GATGGTAGGACGAGCGTCTGAGAGGTACTCATTCGTTCGGAAGAGACAGGTACGTTAATAGTTAATAGCGTACTTCTTTTTCTTGCTTTCGTGGTATTCTTGCTAGTTACACTAGCCATCCTTACTGCGCTTCGATTGTGTGCGTACTGCTGCAATATTGTTAACGTGAGTCTTGTAAAACCTTCTTTTTACGTTTACTCTCGTGTTAAATATCTGAATTCTTCTAGAGTTCCTGATCTTCTGGATACACTCATGTGCACCTACCATCGATAACCTCGAGTCT
+
@;BB;DDB?B:::BBBBDDFCACB@?@>@A;:9;DD@GD>A>ACCFDCB=BDCCB@CACEBB?BADCCCCCBCC?CBCCC1DD@CA@@=@CBB@CBB?BF?ABALEG@CCDDCCCC@CCC?C@CCCCCCA@<@BBB@CCCCBBBBDCCCCBBCB@CAB?BB@B?BBBBBDCCCBCBBBA9A<@<ABBBC5CCCCC=CCCCCCCBBB@CC>BCBBCCC?C?BC?BBCCCBB?B?BBCCCC<??AACCCA@@CCBBBBBCAA>@@>;>000>;;7;<ACCCBA@?
@ATNG8:04333:03340
TATGGTAGAGAGACTGTAGCGCACCCAGAAGATCAGGAACTCTAGAAGAATTCAGATTTTTAACACGAGAGTAAACGTAAAAAGAAGGTTTTACAAGACTCACGTTAACAATATTGCAGCAGTACGCACACAATCGAAGCGCAGTAAGGATGGCTAGTGTAACTAGCAAGAATACCACGAAAAGCAAGAAAAAGAAGTACGCTATTAACTATTAACGTACCTGTCTCTTCCGAAACGTGAGTACGAGAGTCAGAGCAGAGCTACCATCGATAACCTCGAGTCT
+
BBBB=ABB;;;CBABAABABBBBBB>CBB@BBBC;:9;?BCDBCCB@BC?B?BDDFDCCC5C@ABACCBAC9997;A@BBBB2BB@CADCC;CCC?CBBBCCBAB?B>AA@CDD?BDBBBCCCCCCCBBBDD@DCCC?CBBBBBA@>B@CCD@CCCCBABC@CCCCBB>A@=ABA<??9888*8>>;99999(9@<@?AABBBAA>A>=@@A1818=BBB@CABBAGL@C?BCC>DFCBCBAECCBBBBBBCCBCCCCBBBA@@9>>??ABC@D@BBBBBBAB
@ATNG8:04286:03392
GTGGTAGATACTCGCTGATACACCCAGAAGATCAGGAACTCTAGAAGAATTCAGATTTTTAACACGAGAGTAAACGTAAAAAGAAGGTTTTACAAGACTCACGTTAACAATATTGCAGCAGTACGCACACAATCGAAGCGCAGTAAGGATGGCTAGTGTAACTAGCAAGAATACCACGAAAGCAAGAAAAAAGAAGTACGCTATTAACTATTAACGTACCTGTCTCTTCCGAAACGAATGAGTACGAGAGAGCACACGTGTCTACCATCGATAACCTCGAGTCT
+
:6>:>BBB><<<;69B@@AABBBC;@@BABBBAA@=A=ACBBAAA?:94:;?>=<<<<<,;<<==0/0>?==?2:B@@<<<+<A<B2999&9==;@<::BBCCC>B><<7;@@<@@AABBBBCCCB@00..).-.:3===>??>>9>=???8@@A@ABAA?A@?A>?<<?8<>=299@@B8::939==>=?';>;;0///69;<:9;;8551559;?@?<@A?@@AA=@<AA@8@00+/:::AACAAABBBAAABBBBBBB???>4;;888;=8=;@B@@A===
@ATNG8:04290:03358
GATGGTAGCGCGACGAGCGTAGACCCAGAAGATCAGGAACTCTAGAAGAATTCAGATTTTTAACACGAGAGTAAACGTAAAAAGAAGGTTTTACAAGACTCACGTTAACAATATTGCAGCAGTACGCACACAATCGAAGCGCAGTAAGGATGGCTAGTGTAACTAGCAAGAATACCACGAAAGCAAGAAAAAAGAAGTACGCTATTAACTATTAACGTACCTGTCTCTTCCGAAACGAATGAGTACGATGAGATCTCGTGTGCTACCATCGATAACCTCGAGTCT
+
ABBD@BBBCCC@ABCCCBBCBBBDD>@@@ABAABBA>A>@@?@??F@CC?A>ABB@@???1?;@CBBBBCCAA@9>>:;;;;*;A=>;@@D9BCCACGDC@@@::6;?BB?CBB>@@??ABBBBBAAACBBB@CBBB=@??DGBCB?B@BBB?BBCCCBDC????AAA?CC@???999AAA9@?=9999999%0;7////;;AAA<B=AAAA<@<@@CBA?ABBBBBC@C?AAC>CCC@AAABBBBBB>??BBA>=>>A@>>>>?B<A;;;@@@<@<@AAAA>>=
@ATNG8:04290:03396
GATGGTAGTGTCATATGAGAGTGTGTACTCATTCGTTTCGGAAGAGACAGGTACGTTAATAGTTAATAGCGTACTTCTTTTTCTTGCTTTCGTGGTATTCTTGCTAGTTACACTAGCCATCCTTACTGCGCTTCGATTGTGTGCGTACTGCTGCAATATTGTTAACGTGAGTCTTGTAAAACCTTCTTTTTACGTTTACTCTCGTGTTAAAAATCTGAATTCTTCTAGAGTTCCTGATCTTCTGGTAGAGCGTGCATATATCTACCATCGATAACCTCGAGTAT
+
55:@7:;<>=A@?@666<<<<;;?::;94444.4444)4<3;7;<<?666:==@BB@B:AA::49.59:<==>>>8<<<<<);;7<;<</55994997277)//<9:>966666<<>7<<A<?8=<:///9927/55.5999<9556;999;99:05552558>25655545:9494444&4596<<<<<+//<<;5@?996<:555.5555$559<<.626<9=666A=C8=8;666@<8945.55//77////:<<:=<<<<<8;------373-/-58///
@ATNG8:04305:03383
GATGGTAGTGTCATATGAGAGTGTGTACTCATTCGTTTCGGAAGAGACAGGTACGTTAATAGTTAATAGCGTACTTCTTTTTCTTGCTTTCGTGGTATTCTTGCTAGTTACACTAGCCATCCTTACTGCGCTTCGATTGTGTGCGTACTGCTGCAATATTGTTAACGTGAGTCTTGTAAAACCTTCTTTTTTACGTTTACTCTCGTGTTAAAAATCTGAATTCTTCTAGAGTTCCTGATCTTCTGGTATGACTAGTGTACTACTACCATCGATAACCTCGAGTCT
+
BCAB?BBBBBCCDCCCDECCCCBBBBBBBBAA?ABCC=CC@B@BBCCCCCACCCCB?C?CCCD>@>ABCDEBBBD@BBBBB5BC@A@AB<AABC?BAA?BC@CCDDDD?BBCCCCCC@DCC@B?CCCCCBCC@A???4;;;;AAABCDCHCC@A@>A@@=@?@B?BCBBBCCEE@BBBBB9@=@=;;;;;;%;CAAC=AABCDBBBDC?AA@@,@@@@BAF?CB@CCDDDBC@C@BBCCCB?BA@?@CCCCBBCCCCBBCCCCCBC@A;;;C??6;6:@CCCCBB
@ATNG8:04308:03393
GATGGTAGGCGAGAGTGAGACGCAGTACTCATTCGTTTCGGAAGAGACAGGTACGTTAATAGTTAATAGCGTACTTCTTTTTCTTGCTTTCGTGGTATTCTTGCTAGTTACACTAGCCATCCTTACTGCGCTTCGATTGTGTGCGTACTGCTGCAATATTGTTAACGTGAGTCTTGTAAAACCTTCTTTTTACGTTTACTCTCGTGTTAAAATCTGAATTCTTCTAGAGTCCTGATCTTCTGGGTGCGCTACAGTCTCTCTACCATCGTTAACCTCGAGTCT
+
FBBB?B:;7;@@@BFCCCCCCBBDCCCDDCBB?A@?@;@A=B?CCCBBBD@AAA::69:?>>>>B>BBA???A@C?BCCAC2CC?A9:9,7AAB?BBB?BD>??BBAA?BBBA>>>>388A<A<@@AAAB>>:=>=@8==?;;;=AG>=>?>>=?<AA@;>>=A<?????BB=<977=99-99>7;7===,66222),,,,,,2556+222&2889=6>555056663...0588<97257;90///88688;;>@@AA@99959///9599=599=???96
@ATNG8:04309:03372
GATGGTAGTCTCAGATAGTCTATAGTACTCATTCGTTTCGGAAGAGACAGGTACGTTAATAGTTAATAGCGTACTTCTTTTTCTTGCTTTCGTGGTATTCTTGCTAGTTACACTGGCCATCCTTACTGCGCTTCGATTGTGTGCGTACTGCTGCAATATTGTTAACGTGAGTCTTGTAAAACCTTCTATTTACGTTTACTCTCGTGTTAAAAATCTGAATTCTTCTAGAGTTCCTGATCTTCTGGACGACGCGCACTGACACTACCATCGATAACCTCGAGTCT
+
ABBBHC@A@FFCCBBCCCCCCCD?@@CCCC??=@BBC>CD@C@CCCCCCB@BCEBB?B@DDAA>B@BBBBBBBBC?BAABB3BB@BCCC>@?@B?B<<7;B>ABBCCCACCECCC@C@BBC?A>@BAAABAB?B????CBCBFCCBAABBBBAACACBB?BB@C@BBBBBCCBCABBBLI<C@B?BCAAA>BDIGD<BBDEECBBA@4:;:;*;@@AB=@=@B?BBBBBAA>A@CCBC@@=@ACADD:;;;;CCCBBBCCCCCDC?B;;;BBC?B@CCCCCAAA
@ATNG8:04312:03380
GATGGTAGACATATCGTACTCTCTGTACTCATTCGTTTCGGAAGAGACAGGTACGTTAATAGTTAATCGTACTTCTTTTTCTTGCTTCGTGGTATTCTTGCTAGTTACACTAGCCATCCTTACTGCGCTTCGATTGTGTGCGTACTGCTGCAATATTGTTAACGTGAGTCTTGTAAAACCTTCTTTTTACGTTTACTCTCGTGTTAAAAAATCTGAATTCTTCTAGAGTTCCTGATCTTCTGGTGAGATATGCATGATGCTACCATCGATAACCTCGAGTCT
+
:<=B@FEBBBB@AACBBBICCABACDBCCB;:8;BAB=A@=?>AABCCCCADAAAB?C@BB@@>A?DBBAA@A;90000$/>49//0-6860/.8356+28<>>A6AB@99<DD?=<==@;?>;<@@::8:AAA=>:<;>>@>>>@AA@@>@<<==7:;/9+5=626<EA?<<>>@?2>6=899:::)77575.5/..888===//////#....6.3.3749:@=?>>:?;?;;;AA188;5;>878=====?>=>;;;>>:7<////77169A???AA??
@ATNG8:04318:03397
GATGGTAGTGTGTCTCTGAGAGTAGTACTCATTCGTTTCGGAAGAGACAGGTACGTTAATAGTTAATAGCGTACTTCTTTTTCTTGCTTTCGTGGTATTCTTGCTAGTTACACTAGCCATTCTTACTGCGCTTCGATTGTGTGCGTACTGCTGCAATATTGTTAACGTGAGTCTTGTAAAACCTTCTTTTTACGTTTACTCTCGTGTTAAAAATCTGAATTCTTCTAGAGTTCCTGATCTTCTGGGTGTATCAGCGAGTATCTACCATCGATAACCTCGAGTCT
+
BABA<C@CCCCCCDCCCCBBBCCBCCBBGCDC@DCCC=CB@C@BBBCCCC@BBBEG@G@CBBBAGACBBECDFDDABBBBA2AB?BCBE=A@A?196;6;D;?@@BBC@CCCCCCCB?@@=@B@CCCCFCCC?AACD@DCCCBBBBDCCBDAAAC?BBC?BB?B?CBBCCCCCC@DBCCC9@;@9;::::*;AABB=BBBBCCDAAA?BCCC5DBBDC@C@CEACCCCBAB@D@BBBBBC@CBBB>BCCCDGCBBADCCCCDDGGAB:;;AA@=B@BCCBBAAA
@ATNG8:04319:03384
GATGGTAGTGTGTCTCTGAGAGTAGTACTCATTCGTTTCGGAAGAGACAGGTACGTTAATAGTTAATAGCGTACTTCTTTTTCTTGCTTTCGTGGTATTCTTGCTAGTTACACTAGCCATCCTTACTGCGCTTCGATTGTGTGCGTACTGCTGCAATATTGTTAACGTGAGTCTTGTAAAACCTTCTTTTTACGTTTACTCTCGTGTTAAAAATCTGAATTCTTCTAGAGTTCCTGATCTTCTGGGATGTGTGCGCAGTGCCTACCATCGATAACCTCGAGTCT
+
@:<B9=CBBCCBBBCCDBBCCBBBCDCCBCCC@CCCC?AB?B?BBCGCBB><;:;;698>>;;8<=996@<995A<99;:;*;;444A@9><@<166>:??<<<;;>B=BBBBCCCC=@;<8<@CBCAABBB>BCCB@BCCCCBBBBBBCCBBBC?CCC?BA@C=@@B@@@CCCACDEDG9@<@=;;;;;*;ABBD;;;BBB@@@AA5;;;;*;@@;:8:=BC@@@@B@@@?B=@@@BBB>CACD<@;;<;;AAAA;:::@=ABD<:;9:??=:?<@ABBBBBA
@ATNG8:04321:03390
GATGGTAGGACGAGCGTCTGAGAGGTACTCATTCGTTTCGGAAGAGACAGGTACGTTAATAGCTAATAGCGTACTTCTTTTTCTTGCTTTCGTGGTATTCTTGCTAGTTACACTAGCCATCCTTACTGCGCTTCGATTGTGTGCGTACTGCTGCAATATTGTTAACGTGAGTCTTGTAAAACCTTCTTTTTACGTTTACTCTCGTGTTAAAAATCTGAATTCTTCTTGAGTTCCTGATCTTCTGGGCTGCGCTGATATGCGCTACCATCGATAACCTCGAGTCT
+
DCBB@BBB?B@A@BBCECCCBBCC@CDCCCCC@CCCE=BB?B@CCCCCCCACCCBC@D@BBCCBB?BAABBBBCD@BCBBB2BB?CBBD=BBBB?A@B@CC?BBBBBC@BCDBBAAC@BBB?A>BCCBBBBB@CDDD@CBBBBDBDBCCBBBBBB@CCC?CC?B?BBCBCBCEC>A@@@@7@>A>;;;;;*;BCCC>CCDCCCBAA@5;;;;*;AAAB@B@BM@CC@DCBB?A=ABABBB>@@@B;B;<;BBCCGBBBDGCBBCJABA@@C@@=@?BCCBBBAA
@ATNG8:04322:03355
GATGGTAGCTCGCTGATGATATCTCCAGAAGATCAGGAACTCTAGAAGAATTCAGATTTTTAACACGAGAGTAAACGTAAAAAGAAGGTTTTACATGACTCACGTTAACAATATTGCAGCAGTACGCACACAATCGAAGCGCAGTAAGGGTGGCTAGTGTAACTAGCAAGAATACCACGAAAGCAAGAAAAAGAAGTACGCTATTAACTATTAACGTACCTGTCTCTTCCGAAACGAATGAGTACACACTCTCATATACACTACCATCGATAACCTCGAGTCT
+
A@AB9BBCCDCDCBBBDCCCDABAA?ABC@BBCC;:7;=@@CBCCCAAA>A?CBBBBAAB2A?CCCCCCC:98<7>@CCCCC1BC@D?BCB;BGCBBC;;;BBBB=@?ABACCDBDDBBCBBBCCBBBBBBB?CBBC<?>ABBB@?<>@;??;@@@??BAB@CCBCBC?BB@BAA@CC@@@9??=:?AAAB3BE@CCAAAB?@@?A=AA@A>A?BBBBC@CBBBBBB?C?CCC>BBB?BBBC>>>BBBBBBBBBBB>>>>==>>:>6::B==4829<?ACCCB
@ATNG8:04322:03395
GATGGTAGTCTCAGATAGTCTATAGTACTCATTCGTTTCGGAAGAGACAGGTACGTTAATAGTTAATAGCGTACTTCTTTTTCTTGCTTTCGTGGTATTCTTGCTAGTTACACTAGCCATCCTTACTGCGCTTCGATTGTGTGCGTACTGCTGCAATATTGTTAACGTGAGTCTTGTAAAACCTTCTTTTTACGTTTACTCTCGTGTTAAAAATCTGAATTCTTCTAGAGTTCCTGATCTTCTGGTATGACTAGTGTACTACTACCATCGATAACCTCGAGTCT
+
C;:6<@@@CCBCCCCCCBABBBDBBBBBBA@?=@BBD>CC?CBCCBBBBD@DBBBB@B@BBBB?B@CCCBBAA@C<@@A@@,;949@CC9A?AA;ABB?BEABBCBBC?BACEBBBD@BBC@C@CCCBABAB>BCCC@CA@@CBBCCBAABAAAC@BBA@CC?B=@@@@@ACBB?BAAA@7A?C?AAABB0AACCC=BBBAACBBAB5;;;;*;AAAA>A@DC@BCDCCCD@C@BAABBB?BBC@CCCCCCCCCCBCCCCCCCCC@B@@?B??5:59CBAA@BB
@ATNG8:04329:03374
GATGGTAGATCATGCATATCTCACCAGAAGATCAGGAACTCTAGAAGAATTCAGATTTTTAACACGAGAGTAAACGTAAAAAGAAGGTTTTACAAGACTCACGTTAACAATATTGCAGCAGTACGCACACAATCGAAGCGCAGTAAGGATGGCTAGTGTAACTAGCAAGAATACCACGAAAGCAAGAAAAAGAAGTACGCTATTAACTATTAACGTACCTGTCTCTTCCGAAACGAATGAGTACGAGAGTCAGAGCAGAGCTACATCGATAACCTCGAGTCT
+
CCBC@CCBABCCCCCDCCDCJD@@?AAA?BBBCBB@B@CCDCBBB@?==@@BCDCCCCD+A>BBBBCCBBBCB>BBBEDDD2BB@C7;;;6;AB?CBBBFDEDC@B?AA?A@@=@CA@@ACCCCCCCCBBB@CCBB@B@A@?@?B>C@CBB?BCBBACBB?CBBBBB@BB?AAA>AA@@@9@??<?BBBC3CB?BAAAB?@AA<?<>>>>5:5;=;;;?B@@@@BB5:6:@@9@@@=@A@@AAB???BBABCE@@@BBCBBBB@@AA;;<@<@<=<<<<:::
@ATNG8:04331:03358
GATGGTAGCACACGAGATCTCATCGTACTCATTCGTTTCGGAAGAGACAGGTACGTTAATAGTTAATAGCGTACTTCTTTTTCTTGCTTTCGTGGTATTCTTGCTAGTTACACTAGCCATCCTTACTGCGCTTCGATTGTGTGCGTACTGCTGCAATATTGTTAACGTGAGTCTTGTAAAACCTTCTTTTTACGTTTACTCTCGTGTTAAAAATCTGAATTCTTCTAGAGTTCCTGATCTTCTGGTGAGATATCATGATGCTACCATCGATAACCTCGAGTCT
+
@?9;05<<>CCCBBABACGCFFCECCBBDAAA@CBBB>CC@C@A@@BBCC@CCBBB6;.4::<8B;<BBCDDCAA=AECCC2AC?BBBE<BBBB?BBB?AA>A???BB?BBBBB:99?888=B=BAA>====9==;;/87;;;;=?B???@A?;;7;;;>DD<?;@@<=<<;//+/78<</=4>:<8999+99666)//6///::996:<;:(5555:5:35505::98589=5;;;9;A5888:>=?:;;?>>>?>?;;;===9=///==92927=73333-
@ATNG8:04332:03385
GATGGTAGACATATCGTACTCTCTGTACTCATTCGTTTCGGAAGAGACAGGTACGTTAATAGTTAATAGCGTACTTCTTTTTCTTGCTTTCGTGGTATTCTTGCTAGTTACACTAGCCATCCTTACTGCGCTTCGATTGTGTGCGTACTGCTGCAATATTGTTAACGTGAGTCTTGTAAAACCTTCTTTTTACGTTTACTCTCGTGTTAAAAATCTGAATTCTTCTAGAGTTCCTGATCTTCTGGTATACACACTCGCTCGCTACCATCGATAACCTCGAGTCT
+
CC@?>ACBBCCCCCCCCCCCDBBBBCDFDBA@=@BAB>CB@C?BAABBBB?BBBBC>B>ABBC@B?BCBCCCCAB>@@===+@@:>888'6:98<BBB?CB<;;>AAA:==>==DDC;A>@;@<@AA@@???=DAA?;@@A?;=<????AA>??@<==><>>=A=>==AAABAA:>>ACD5B<@<<<<99*:;666.669///@;<?<@@@@/@@AAB<B<@@<>>>AA@@<?;@DAA;;7;@@;@@@AAAA@AAAA>=>A???>9>@AB@>><>:>A@AAAA@
@ATNG8:04333:03352
GATGGTAGCTATACGTATATCTATGTACTCATTCGTTTCGGAAGAGACAGGTACGTTAATAGTTAATAGCGTACTTCTTTTTCTTGCTTTCGTGGTATTCTTGCTAGTTACACTAGCCATCCTTACTGCGCTTCGATTGTGTGCGTACTGCTGCAATATTGTTAACGTGAGTCTTGTAAAACCTTCTTTTTACGTTTACTCTCGTGTTAAAAATCTGAATTCTTCTAGAGTTCCTGATCTTCTGGACAGAGTGTGCAGATACTACCATCGATAACCTCGAGTCT
+
ABBB@CCCCBBBCCCCCCECBBDDCBBBCDBB?BDDC>CD?C@BCBBBBB=AABAA@D@@@@C@C@CABDCBB=C7BBBBB1AC<C::9/7A@A?B:949B9==<<37.7ACCAAAA<???7;8;CBCAA??;?BBA<C@@@678@@@@AA@===<;;;=@@<?;AAAA@@???<@CCDC5B;>:==<<<+=>9991:::///<9:=<@@@@/@>>>D<@=@@<>==A>>>;?=BB=>>><>@B=BBA@@=>>@=>>???BBAAA<A=<=??A<A;AAA>>>A<
@ATNG8:04284:03435
GATGGTAGCGCGACGAGCGTAGACCAGAAGATCAGGAACTCTAGAAGAATTCAGATTTTTAACACGAGAGTAAACGTAAAAAAGAAGGTTTTACAAGACTCACGTTAACAATATTGCAGCAGTACGCACACAATCGAAGCGCTGTAAGGATGGCTAGTGTAACTAGCAAGAATACCACGAAAGCAAGAAAAAAGAAGTACGCTATTAACTATTAACGTACCTGTCTCTTCCGAAACGAAATGAGTACGATGAGAGAGCTCTCTCTACCATCGATAACCTCGAGTCT
+
CCBB?BCCCCC:;;JICBACCCCB@CCC@DCCB?@>@:;;DCCCB?BB@B?BA@>@@@A2@?BBBBBBBBBB?6::;;;;;;%;@=@?BCC9BBC@AAABFEDCB@B?BC@BBB<AAABBBBBDDCCCBBBC@CB??=@BBBBBBB?B@DAA>ACCCCCCB?BBBBBB?>>8?@?9=>:::,7<<9999999%9?;=;;;@@CBC:>:==??6:7:>AAA@CBBBBBC;@<:99.9:::.:==ABBBBBBBACBBCBA>>>?>>>AA=A<;;=AA<@=A>>>>>@@
@ATNG8:04286:03409
GATGGTAGTACATGATGACGACACCAGAAGATCAGGAACTCTAGAAGAATTCAGATTTTTAACACGAGAGTAAACGTAAAAAGAAGGTTTTACAAGACTCACGTTAACAATATTGCAGCAGTACGCACACAATCGAAGCGCAGTAAGGATGGCTAGTGTAACTAGCAAGAATACCACGAAAGCAAGAAAAAAGAAGTACGCTATTAACTATTAACGTACCTGTCTCTTCCGAAACGAATGAGTACAGAGAGTACGATATGTCTACCATCGATAACCTCGAGTCT
+
;>CD?CBBB@<@DDCBCBB@@@AB?BCC?CBC@@@<@=@BACB>>9>?-0-0@:@BDDD3C?BBCCCA@@@@@8@@@CCCC5BB>A4;;;6;BC@DBBBBBBBA>A@CC@BBB@BBB?@@BCEBBBCBBCCACCBB?B9::@A@?;A=A;;5;AAABBBB@BBBDAA=??<?@@<?@9992:@A;::9:99%:B?B::9BB???394:==A;@:>>AA@@;;;DDBB?B>AAA;@@@>@AB?@@CDBAA???AAACCCDBBBA??:?998;==5;5;?888@==
@ATNG8:04288:03410
GATGGTAGGCGACATACATACGCGCCAGAAGATCAGGAACTCTAGAAGAATTCAGATTTTTAACACGAGAGTAAACGTAAAAAGAAGGTTTTACAAGACTCACGTTAACAATATTGCAGCAGTACGCACACAATCGAAGCGCAGTAAGGATGGCTAGTTTAACTAGCAAGAATACCACGAAAGCAAGAAAAAGAAGTACGCTATTAACTATTAACGTACCTGTACTCTTCCAAACGATGAGTACTGCGTCTCACTCTCGCCTACCATCGATAACCTCGAGTCT
+
AB>>@C??:=====>666===>CBB?CBB>C;;;@D@C@<<<@>=<?@A>@<?A@;;;;;*;>CCBCCHCBBBF?CCBBBBB1BA@G@IGI<BBB?CBBAAA@?@5;5;;5:=<6====>956@@?@>@@??;@BAA@D;;;BBCC@B?C;;7;A@AAA<B:;9A@994994998188>>C>>:8688;;;,;<8<777333443>:;@AA<A>AB@?=<?A:99AAA=>:@@90000>><095599;=;:?<@A>::>==@@@;@000<;<6?;@@B@@BBA
@ATNG8:04288:03432
GATGGTAGCACACGAGATCTCATCGTACTCATTCGTTTCGGAAGAGACAGGTACGTTAATAGTTAATAGCGTACTTCTTTTTCTTGCTTTCGTGGTATTCTTGCTAGTTACACTAGCCATCCTTACTGCGCTTCGATTGTGTGCGTACTGCTGCAATTTTGTTAACGTGAGTCTTGTAAAACCTTCTTTTTACGTTTACTCTCGTGTTAAAAATCTGAATTCTTCTAGAGTTCCTGATCTTCTGGGCTGCGCTGATATGCGCTACCATCGATAACCTCGAGTCT
+
ABBB@BBCCCCDDDAABCDCAABAAADEGCBB=BABB>BB@IACA@BBBB?BBA;:8:?CCDD?B?BBCBBBA>>4?ABCB3CB:???>7;?@A<??A>AC?@998@@>BBABBB>>=@@@;?;?AA@?>>><@ACE8;;?>?>@@?>>A@?;;:1:::/9:4;:;;;=>>CCC@;;;CC:C@C>AAAA@0@CBBC>BDDEEDC:::?@@=@,@000@<@<AB?BCCA?@@@B?BBCBBB900??8;///=<;;AAA>==AAAAA<?888==A;?;>A@@@@==
@ATNG8:04290:03430
GATGGTAGAGAGACTGTAGCGCACCCAGAAGATCAGGAACTCTAGAAGAATTCAGATTTTTAACACGAGAGTAAACGTAAAAAGAAGGTTTTACAAGACTCACGTTAATAATATTGCAGCAGTACGCACACAATCGAAGCGCAGTAAGGATGGCTAGTGTAACTAGCAAGAATACCACGAAAGCAAGAAAAAGAAGTACGCTATTAACTATTAACGTACCTGTCTCTTCCGAAACGAATGAGTACAGAGAGTCAGAGCAGAGCTACCATCGATAACCTCGAGTCT
+
A??;;>?DEDECBB966><<ALCCC>BBA=@A<<;?=A9@@C>>=A<98176787;;;;;.;<@BBC???A:9929?AABBB2BA=A5;;;-;BD?BBBCBBCBC?B?BC?BBB>A@CBBBCCCCCCCCBDD@CBBB?A@@?BBCC?A?B:::;CBCCCCC?CCAAAD?BB@888=@ACCD599?;>ABBB3BB@B888C@@@@<A=@?88176<>A@@<@:;;ABA?C?CBC>BAB????BBDDBBBC@AABBBBAAABB?;;AB;>8888871:4;=>>>;;5
@ATNG8:04292:03411
GATGGTAGGAGACACGTCGCACACGTACTCATTCGTTTCGGAAGAGACAGGTACGTTAATAGTTAATAGCGTACTTCTTTTTCTTGCTTTTCGTGGTATTCTTGCTAGTTACACTAGCCATCCTTACTGCGCTTCGATTGTGTGCGTACTGCTGCAATATTGTTAACGTGAGTCTTGTAAAACCTTCTTTTTACGTTTACTCTCGTGTTAAAAATCTGAATTCTTCTAGAGTTCCTGATCTTCTGGATATGAGTGACTCGTGCTACCATCGATAACCTCGAGTCT
+
ABBB@BBB@CCCCCAA=000::///=CB696@:@AAA<@B<@<996=>BB@BC@@@>A=ABBB?C?BCBBBAB>?4?AABA1?=9=9788&3;8?;ABB?BD@BBBBBB?BBB>;;>><@@A<B=BA@;;;;;<????=;;<CAA>=>??BA898;:;;;:==8=;??>@@@@??;>>@AA5@<>:>?BBB/>><<<-88>;;;?;;;9>>=>/>==>B=@;?C=BBBA===;A=@@?A>>:>A@<A@>>A??<<<?A<<:AAAAA;>>>>>;;7;;A;;;9///
@ATNG8:04296:03446
GATGGTAGGTGCACATGAGTGTATCCAGAAGATCAGGAACTCTAGAAGAATTCAGATTTTTAACACGAGAGTAAACGTAAAAAGAAGGTTTTACAAGACTCACGTTAACAATATTGCAGCAGTACGCACACAATCGAAGCGCAGTAAGGATGGCTAGTGTAACTAGCAAGAATACCACGAAAGCAAGAAAAAAGAAGTACGCTGTTAACTATTAACGTACCTGTCTCTTCCGAAACGAATGAGTACCTCTCAGACGCTCGTCCTACCATCGATAACCTCGAGTCT
+
CBBC@E@@9?BBCB==@@A@@CCBB?ACC<@@;;;A?A=AACAA?C?BB?C@BBDBCEEM5B@BBCFBBCCEEI?BBBBBBB5BF@D@CBB:BBB?BBCBAC@995:>AA?DCD?BBAACCCCBBABACCCC@CCCD>BABCCCCC@C?B:::;@CCAB@@=@@@@@A;::39=;/78<<<3777;??@???'??<///7:=:8<7=775589>6>522A;::555>>;C499:39:<4;565855;A>>>???;<;=>A@@<=>=78///8660659=;;;>>;
@ATNG8:04301:03407
GATGGTAGCGCGACGAGCGTAGACCCAGAAGATCAGGAACTCTAGAAGAATTCAGATTTTTAACGCGAGAGTAAACGTAAAAAGAAGGTTTTACAAGACTCACGTTAACAATATTGCAGCAGTACGCACACAATCGAAGCGCAGTAAGGATGGCTAGTGTAACTAGCAAGAATACCACGAAAGCAAGAAAAAGAAGTACGCTATTAACTATTAACGTACCTGTCTCTTCCGAAACGAATGAGTACGATGAGATCTCGTGTCGTGCTACCATCGATAACCTCGAGTCT
+
@;;A?BBBBDD;;;BCBAAGECCBB=BDF@CC99:B?C?BCCBBAC?CC=B>BBA>????2@?BBBBBBBBBBC>CBCCCCC5CB>B8;;;6;CCABBACDDDCC?B?BC@CBA?BBBBCBBBCCCCBBBCC?CCBC?C@A@BBBB>B>B@A>ABCCCBBB?BBAA?A>BB@>=>588=>>8?@>;@@AAA2@B>>888??A@@:>:=@AA7;7;>AAA?BB@@?AA=@>A@@9A:959BBBBBBBBBBBCACAAA>>=;;;>>>BAA=@776A@@8=:=@>>>@AA
@ATNG8:04307:03421
GATGGTAGCGAGCGAGTGTGTATACCAGAAGATCAGAACTCTAGAAGAATTCAGATTTTTAACACGAGAGTAAACGTAAAAAGAAGGTTTTACAAGACTCACGTTAACAATATTGCAGCAGTACGCACACAATCGAAGCGCAGTAAGGATGGCTAGTGTAACTAGCAAGAATACCACGAAAGCAAGAAAAAGAAGTACGCTATTAACTATTAACGTACCTGTCTCTTCCGAAACGAATGAGTACTGCGTCTCACTCTCGCCTACCATCGATAACCTCGAGTCT
+
:<::3::9445555<<>=BCFGCBBABCC=?@<<00/6:;;:BBB@BB?B<>?BCBFFE5C@CBC;;;B@A@A;A>>>BBB1@B=B4;;;*9CD?BBBBBGC;;80?==;>00*0:::;:;@@@CCCCC;;7;CAA8;;BB@A@E@E@GAA?ACBABCBA?BCCCCC?BB????399:99,9::;>>>@?.=<8>3777;;;?;;<>>=>8=8==AAA>B;;;@BC>B@CBC=C;;6:@?ACDD:89ABBBAA@BEECCC@CBB@C;;;BBC?B?BBBBC??@
@ATNG8:04324:03433
GATGGTAGTATAGAGCTCTACATAGTACTCATTCGTTTCGGAAGAGACAGGTACGTTAATAGTTAATAGCGTACTTCTTTTTCTTGCTTTCGTGGTATTCTTGCTAGTTACACTAGCCATCCTTACTGCGCTTCGATTGTGTGCGTACTGCTGCAATATTGTTAACGTGAGTCTTGTAAAACCTTCTTTTTACGTTTACTCTCGTGTTAAAAATCTGAATTCTTCTAGAGTTCCTGATCTTCTGGGTGCGCTACAGTCTCTCTACCATGATAACCTCGAGTCT
+
CDBB?BDDCCCCCAAACGCCCBCCCC@AAD??>?CCD>CC?B?BBBAAAB@BBAAB@B?BBBA@C?B==>BBBAA<87787'9@9>=>?:?BBC>@8709A99969;A5>AB@>><A;===:;7;>>>>>@@;??>>:==A>>>?>???A@;;;A:=><<>?;?;CAAAA>>>?:@@@A@5@;C;>>>>>.>A8890778///988<<@@@@/@AAAA=A;??=BAA?;;:9<6<@@@AA8==AD8???A>>>@@>>>@AAAAAD=????7;-3-3---7977
@ATNG8:04326:03412
GATGGTAGAGTACAGTGTAGTAGACCAGAAGATCAGGAACTCTAGAAGAATTCAGATTTTTAACACGAGAGTAAACGTAAAAAGAAGGTTTTACAAGACTCACGTTAACAATATTGCAGCAGTACGCACACAATCGAAGCGCAGTAAGGATGGCTAGTGTAACTAGCAAGAATACCACGAAAGCAAGAAAAAGAAGTACGCTATTAACTATTAACGTACCTGTCTCTTCCGAAACGAATGAGTACACATCGTCGTGTCGTGCTACCATCGATAACCTCGAGTCT
+
A@;;05<<ABBB@BCCCCBDDCCCC@ABB@CBBBAB7:6;ACCCCB@BB?B?BA@?@AAB2B@DDCCBBBC?>>8>?=>@@@0@D?D6;;;7;EEBCBCCCCDDD=A=@D@BBB>AABBCBBBCCCCCAAAC?CBAB>BBBB@@@B=B?BBB@BBBCACCA?AAAABB>BC@888;>>???:@@A?BBCCC3AA=@==<AAAAA:<;>=??594:>AAA?@@@@@@@;?;???9>BC?CCAA@ACCCCCBB>BBBC>>>BBBBBB@D888BBB@B?AAA<==AA
@ATNG8:04329:03416
GATGGTAGTGATACAGATCAGACACCAGAAGATCAGGAACTCTAGAAGAATTCAGATTTTTAACACGAGAGTAAACGTAAAAAGAAGGTTTTACAAGACTCACGTTAACAATATTGCAGCAGTACGCACACAATCGAAGCGCAGTAAGGATGGCTAGTGTAACTAGCAAGAATACCACGAAAGCAAGAAAAAGAAGTACGCTATTAACTATTAACGTACCTGTCTCTTCCGAAACGAATGAGTACGTGTGCGACGTGTCTCCTACCATCGATAACCTCGAGTCT
+
CCCC@C@CBCCCCCCCGBBBCBAAC?@@A@CBBB@A>A?BBBBABC?EB?B?BBB@@@@@+@7AB=BBBA?>?=6>9;9999$5<7<.599&5@;7<CBCCCD;;7;>AA?ABB>@@??@BCCCGGGCBBBC@CCBB@BBBBBBAA@EAC@@>@CCCDDAA>ABBCBB@BB?BBF@CDBBB<AAA?BCCCC3AA=====BCA=>:><A@BC:>:=?B@@=@CC@@AF@C?BBF=AAB????AAAAAA:999???ABBC>>>=888:?<<<<<<7=:?===>>@@
@ATNG8:04290:03472
GATGGTAGTGTGTCTCTGAGAGTAGTACTCATTCGTTTCGGAAGAGACAGGTACGTTAATAGTTAATAGCGTACTTCTTTTTCTTGCTTTTCGTGGTATTCTTGCTAGTTACACTAGCCATCCTTACTGCGCTTCGATTGTGTGCGTACTGCTGCAATATTGTTAACGTGAGTCTTGTAAAACCTTCTTTTTACGTTTACTCTCGTGTTAAAAATCTGAATTCTTCTAGAGTTCCTGATCTTCTGGGTGTATCAGCGAGTATCTACCATCGATAACCTCGAGTCT
+
@BAB<ABCCCCCCCCCBABBBBCCCCBBBBBC@DBBB=BB?C@CCBDBCB@BCCCC@C@BBBC@C@CBCCFLCCC?@@@@@1@B@BBCCB9AABA6<996:C@BCBDDIACCCEFCAA?@CC@B?BDEECBBC@BBCD@DCCCBBBBDCCBBBBBB?BBD@A@>AACCBBBCBCB@C@@@@7>;@;::999*;AABE=BBCCCCDBBB?BDED2CCCCI@B@BC@CCDCBBB?B@BBBCBB?B?BB=ABCCDDCCABBBBCCCCCCAC:;:CBB>B>ADCBBBBB
@ATNG8:04293:03493
GATGTAGGCGAGAGTGAGACGCAGTACTCATTCGTTTCGGAAGAGACAGGTACGTTAATAGTTAATAGCGTACTTCTTTTTCTTGCTTTCGTGGTATTCTTGCTAGTTACACTAGCCATCCTTACTGCGCTTCGATTGTGTGCGTACTGCTGCAATATTGTTAACGTGAGTCTTGTAAAACCTTCTTTTTACGTTTACTCTCGTGTTAAAAATCTTGAATTCTTCTAGAGTTCCTGATCTTCTGGCGCGTATGTATGTCGCCTACCCATCGATAACCTCGAGTCTTA
+
:8///9:6:ACBBB966<@;9;CBBAABB995;A@@;@C@C@BAAADDD@BBB??<?=@=<?1933;==997;;6;????1?A<@<==:>BCD?B>><?B=@9:8;?=@BBBA>>>=>>>3818>>;:;;;9=<=>388??===@888:<<;>>5;:;6::5:8=:@@>:;9=8777::+;5>9>>CCD.==;::1:766>>>>?A<=@@@,=//,/:5:9CC=@???==><A:=>==>><>@A>:669///<==<?>>>>53333----,55509---66,,-3-3
@ATNG8:04297:03459
GATGGTAGGCGAGAGTGAGACTCAGTACTCATTCGTTTCGGAAGAGACAGGTACGTTAATAGTTAATAACGTACTTCTTTTTCTTGCTTTCGTGGTATTCTTGCTAGTTACACTAGCCATCCTTACTGCGCTTCGATTGTGTGCGTACTGCTGCAATATTGTTAACGTGAGTCTTGTAAAACCTTCTTTTTACGTTTACTCTCGTGTTAAAAATCTGAATTCTTCTAGAGTTCCTGATCTTCTGGTGTCTGATCTGTATCACTACCATCGATAACCTCGAGTCT
+
@:@>59:@<?ABBBBCCCCCCCCCCCCCCC@@?@CCE?BB@B>BABBBBC=@?@>@?C<>?BB?B>AA>998@99,3<?@@2@?9<:98,9A>><@00+.5/...58577=BD>>AD7::E@C>>>==>@>>;>AAA9=;=;A@DCAA=>=?AAB7;596:=,/).7...888839???=+94>377===*5577707...7767990////$.../93837858:AABAA=B=>;;;A@:>:;4:=<;::BCA:;:=A???=>=<>>==<<=9=8<===@@>>
@ATNG8:04298:03452
GATGGTAGGAGACACGTCGCACACGTACTCATTCGTTTCGGAATGAGACAGGTACGTTAATAGTTAATAGCGTACTTCTTTTTCTTGCTTTTCGTGGTATTCTTGCTAGTTACACTAGCCATCCTTACTCGCTGCTTCGATTGTGTGCGTACTGCTGCAATATTGTTAACTTGAGTCTTGTAAAACCTTCTTTTTACGTTTACTCTCGTGTTAAAAATCTGAATTCTTCTAGAGTTCCTGATCTTCTGGTGAGATATGCATGATGCTACCATCGATAACCTCGAGTCT
+
;4::7<=A>CCCBC>>>>;;;<?CCBBCCCCC@A>@@9=@8;*////:9::7;<<@?;A4973;696;@;;8888<398989(:>8<7733&3;771;37/7A<@??>BC<><?;<<::58A=5;7;7,,,,,,32066--(---2375559988955518::7=<:>:>A:==BCAB?BCCCC9B>B@BBLIF2CCCFE;;;ECCCCBBB@CCDC3C@@@F@C@BB?BCBBBBB@D?AAACCB?BBB??A<==A@@???:::====;;5;///:9:9=9=B///7//
@ATNG8:04299:03484
GATGGTAGCACTGCGCACACATCCCAGAAGATCAGGAATCTAGAAGAATTCAGATTTTTAACACGAGAGTAAACGTAAAAAGAAGGTTTTACAAGACTCACGTTAACAATATTGCAGCAGTACGCACACAATCGAAGCGCAGTAAGGATGGCTAGTGTAACTAGCAAGAATACCACGAAAGCAAGAAAAAGAAGTACGCTATTAACTATTAACGTACCTGTCTCTTCCGAAACGAATGAGTACGTGTGACGTACGTGAGCTACCATCGATAACCTCGAGTCT
+
BCCB@BCDDDCDCBCCCBBBCCCC>BBD@CCCCCC@C@CCCCBB>BDACABBBCCDCC1B@DDCBBCCCCDB<B99;DDD3BB@C=BA@1@AB?BBBBBBCBB>A>AD@FBA<>>>===@@A@A@>=?>><>>>B<AAAA???A<C=D?A?BCCCCCCA>BBBBBB?BB@AAA?A?977(37728;;;;*7;3;AAAA@@@@<?<>>>@=A<??@@@<@A@@@AA<A:??D9>>><>AAA???CAAABBBBBBBBBBBB@@=838/0/9661;:>AA@@?BA
@ATNG8:04304:03482
GATGGTAGTGTCATATGAGAGTGTGTACTCATTCGTTTCGGAAGAGACAGGTACGTTAATAGTTAATAGCGTACTTCTTTTTCTTGCTTTCGTTATTCTTGCTAGTTACACTAGCCATCCTTACTGCGCTTCGATTGTGTGCGTACTGCTGCAATATTGTTAACGTGAGTCTTGTAAAACCTTCTTTTTACGTTTACTCTCGTGTTAAAAATCTGAATTCTTCTAGAGTTCCTGATCTTCTGGAGATACACATGATACTCTACCATCGATAACCTCGAGTCT
+
ACBB@CCCCCCCCCCICCDDCCCCCCCCEEAA?@CCG?CC?B@BDCICCC?CBBBB@E@BBBC@C@CDCFBBBBC@CDCDD5BB?BCDE>BBC>BA=AC6;;;CCC@CBDDBBBI@BBD?A>ABBBBBAC?CCDD6;:BBBBCCCCCCE@@@B@AAA@BB?B?A@ACCCCCC:;;AAA3A<@=;;;;;*;BCCD>CCCCDECCBBACCCD5BCBECAD@DD@DDDBBBB?B@BBBCBB?BBC@CCCDCCCBBBBBDCBBBCBB>B888???8?>BBBBBBBB
@ATNG8:04306:03457
GATGGTAGCACGGAGTCACTTCATATCCAGAAGATCAGGAATCTAGAAGAATTCAGATTTTTAACACGAGAGTAAACGTAAAAAGAAGGTTTTACAAGACTCACGTTAACGATATTGCAGCAGTACGCACACAATCGAAAGCGCAGTAAGGATGGCTAGTGTAACGTAGCAAGAATACCACGAAGCAAGAAAAAGAAGTACGCTATTAACTATACGTACCTGTCTCTTCCGAAACGATGAGTACTCGTCTCCTCTTCGCCTAACCATTCGATAACCTCGAGTCT
+
7544379/////)/7559//)//99<=:<;;7;<<@?;7;:><;;@@1565:5:<;;;>>>+=7;;<;<<<====48833333$3;1718::.:::<:B@::<:76552....552.5266688555335//.2-----'...5.22727279:39///75-/(///99;;88858==7:;:7/522,27777(..)...379822,..24----23562677777;6;6977.28--,,2,--88.226:05583877133.30..(/66696;6//.6----
@ATNG8:04306:03482
GATGGTAGGCACACATAGATACAGTACTCATTCGTTTCGGAAGAGACAGGTACGTTAATTAGTTAATAGCGTACTTCTTTTTCTTGCTTTCTGTGGTATTCTTGCTAGTTACACTAGCCATCCTTACTGCGCTTCGATTGTGTGCGTACTGCTGCAATATTGTTAACGTGAGTCTTGTAAAACCTTCTTTTTACGTTTAACTCTCGTGTTAAAATCTGAATTCTTCTAGAGTTCCTGATCTTCTGGGATGTGTGCGCAGTGCCTACCATGATACCTCCGACTGCT
+
CBAA?BBB;EBBCCCC<;9@?>:69@@@A@B?@@@D=AA>A?B?995847;:>>><A18,877,3688<ABAA@A>;<===+;A>?::7-552655>::3;=9<<<>:>:??>;;;??:>>@8<8788;;;;;<A:;;<AABC@@@@@??@?;333)---067095@@?;::A<<697789-819496666)6=999)-)-3---7;;>::::-9///:494>>=A@@@A@@<@<>>>==>99:<<2;///999///9999?;?>>:;;65--,022-2222222
@ATNG8:04306:03490
GATGGTAGGTGCCATGAGTGTATCCAGAAGATCAGGAACTCTAGAAGAATTCAGATTTTTAACACGAGAGTAAACGTAAAAGAAGGTTTACAAGATCTCACGTTAACAATATTGCAGCAGTACGCACACAATCGAAGCGCAGTAAAGGATGGCTAGTGTAACTAGCAAGATACCACGAAGCAAAGAAAAAAGAAGTACGCTATTAACTATTAACGTACCTGTCTCTTCCGAAACGAATGAGTACAGAGAGTACGATATGTCTACCATCGATAACCTCGAGTCT
+
BBDD@DCB?BCC>BBBACCDCBDD@CCC@BB??@@>@?BBBBBBB@CC?B=<<>89999(99@?AB@?A?889)8<>===000+/(//(/-527--.78=;?A08/76//--(--,222**,,,24578><@@@@:><=:9:9790:8==>;@?778@==:>@=;895///<<5::==188::/888888%//16///99::98=:====<@:77///5::=<??>5:5::9.9::4:88;566::=AABBAAA@@@AAAA@@@<@;;:BBB:=:=???>AAA
@ATNG8:04312:03498
GATGGTAGCACACGAGATCTCATCGTACTCATTCGTTTCGGAAGAGACAGGTACGTTAATAGTTACTAGCGTACTTCTTTTTCTTGCTTTCGTGGTATTCTTGCTAGTTACACTAGCCATCCTTACTGCGCTTCGATTGTGTGCGTACTGCTGCAATATTGTTAACGTGAGTCTTGTAAAACCTTCTTTTTACGTTTACTCTCGTGTTAAAATCTGAATTCTTCTATAGTTCCTGATCTTCTGGATACACTCATGTGCACCTACCATGATAACCTCGAGTCT
+
:9CD@CCCCBBBDDCCBCCFDCBBBBCCCCCC@CCCC=CC@C@DDGBCBD@CBB@A=??BBBA?CCBCCBBABBA=77777(9@;B:::37BAA?BBB?AB:>=ABEB@BBB@@=>><AAA=C=CAAA????<?A??:===;;;;>BABA@?@@B>>>?;@D=B<>>?AAD@@@<;=>@A2A=A988888(7=666)//6/..8657-555&288894938848>>CAAA;A<AADA??;>>@=A>>>A>>>;:;>??==:=?>:;;:>99-3----3;333
@ATNG8:04315:03496
GATGGTAGTGTCAGTGCGCGTCGTCCAGAAGATCAGGAACTCTAGAAGAATTCAGATTTTTAACACGAGAGTAAACGTAAAAAGAAGGTTTTACAAGACTCACGTTAACAATATTGCAGCAGTACGCACACAATCGAAGCGCAGTAAGGATGGCTAGTGTAACTAGCAAGAATACCACGAAAGCAAGAAAAAGAAGTACTCTATTAACTATTAACGTACCTTTCTCTTCCGAAACGAATGAGTACTGTATCTATGTGTGCGCTACCATCGATAACCTCGAGTCT
+
AABB@DCCDBBBBBCCCCCBBBBBC@CCCADCAA@@=@=@@CCBDB?BA?D=A@A99999.:?CCCCCBBDCCC>ABBDCCC2CC@D6:::.;BE@CCBBBCCCD@C@BB?BBB=@@BBCCDDECCCCBBCC?BBBB?B@@@@?@B>@?B??=?CBBCCAC?CCABBB?BA?BBB=@@>>>5?9949BCCC3BB?B;::B@@@@;@=AAAA;@<@A>;;066(6889=D<@@B:@8758@AA@?@AAAAAB@@=@ABBBBBCCBB>B=>=BAA6868>@>@==:
@ATNG8:04322:03480
GATGGTAGCTCGCTGATGATATCTCCAGAAGATCAGGAACTCTAGAAGAATTCAGATTTTTAACACGAGAGTAAACGTAAAAAGAAGGTTTTACAAGACTCACGTTAACAATATTGCAGCAGTACGCACACAATCGAAGCGCAGTAAGGATGGCTAGTGTAACTAGCAAGAATACCACGAAAGCAAGAAAAAGAAGTACGCTATTAACTATTAACGTACCTGTCTCTTCCGAAACGAATGAGTACACATCGTCGTGTCGTGCTACCATCGATAACCTCGAGTCT
+
:44505==><====>=?>CCCCBBA8<<<8====59055:<BDBBC?BB?B@BBBBAAA?+949;333::::;;5;<BDDDD1:;<B2:::'555.5655;=<4505<@A>@>>9>>9<BC@C@CCBABCBB?@@@@=?@?<<<37/92944.48::<<=C>A@@BAB;9:49<=8===>>5>=>9:::::*:<7=>>>>==AA3755<;;1927<A?@=;9998B??C@AA?:@??8?AA@ABBABBB@@>??A@A@B???BBB@C:99???<??DB???;;:
@ATNG8:04325:03494
GATGGTAGATACTCGCTGATACACCCAGAAGATCAGGAACTCTAGAAGAATTCAGATTTTTAACACGAGAGTAAACGTAAAAAGAAGGTTTTACAAGACTCACGTTAACAATATTGCAGCAGTACGCACACAATCGAAGCGCAGTAAGGATGGCTAGTGTAACTAGCAAGAATACCACGAAAGCAAGAAAAAAGAAGTACGCTATTAACTATTAACGTACCTGTCTCTTCCGAAACGAATGAGTACTATAGACTATCTGAGACTACCATCGATAACCTCGAGTCT
+
ACCC@DCCCCDCDBCCCCCDBBBCC=CBB?BBCC;;9;?AADCCCC?BB?BABBAAA@@@.@=AABACCB??>C=>?;;;;;.;D@E@CCC;CFC@CBBBBBBBB@B@CD@BBB?BBBBCCCAAACCCDCCB@CBAA?BAAABCCB@C?CAA>ACBBACCC@CBBA??;?A<@CA:=@999,7735778899%8:8:858@>==;:=:;?AA1818?B@@=@@@@ABB>A>??=6===;?@@AABABBCCDECCC???CCCBBBCC@C99:DAA=A=@@@@>>>B
@ATNG8:04326:03499
GATGGTAGAGTACAGTGTAGTAGACCAGAAGATCAGGAACTCTAGAAGAATTCAGATTTTTAACACGAAGAGTAAACGTAAAAAGAAGGTTTTACAAGACTACACGTTAACAATATTGCAGCAGTACGCACACAATCGAAGCGCAGTAAGGATGCTAGTGTAACTAGCAAGAATACCACGAAGCAAGAAAAAGAAGTACGCTATTAAACTATTAACGTACCTGTCTCTTCCGAAACGAATGAGTACACATCGTCGTGTCGTGCTACCATCGATAACCTCGAGTCT
+
45558==<=<>>=666<;9555954.4::74/////)/)//9;;;=7>;491799>>@>>.?;7973707B?@BD>BB=>>>>+=A?@7BBB7B>B7<<6655==::7:798554458:9<==;;;;;;;;;<>:<0//)///0<<<<8=:=666><<;;:B>BABAAA99929<917733,39=6=<===+BB>B>>;=<:::188)7=>>5;4:;?==8?9999BB>B>@?F8?@=:000@@@BCCCDBB99:@A:::CBB<>>=A@@<<<@<@<@CC>>=>8
@ATNG8:04331:03477
GATGGTAGAGAGAGCTCTCTCAGTACTCATTCGTTTCGGAAGAGACAGGTACGTTAATAGTTAATAGCGTACTTCTTTTTCTTGCTTTCGTGGTATTCTTGCTAGTTACACTAGCCATCCTTACTGCGCTTCGATTGTGTGCGTACTGCTGCAATATTGTTAACGTGAGTCTTGTAAAACCTTCTTTTTACGTTTACTCTCGTGTTAAAAAATCTGAATTCTTCTAGAGTTCCTGATCTTCTGGATATGAGTGACTCGTGCTACCATCGATAACCTCGAGTCT
+
@?BB>BCCAC@AACCABBCCECCCCCCCAA?ACBC>CC@C@CCBBBBB@BBCBB@B?BBBB>B>B??@BBBBC?CBBBC3BB@BBBC?BBA?=?993:D49:>;;;6>CBBB>A?8>>@:?<@BB::;=>=BB@@<@@A>>>@A@@>???<<<;8998<<;@<>=<ABAA?A8>>ADD5@;@<@@AAA/AA:::6:BB@@?;9//)-----$--//:0608B=BBA???@<@=@BA@=<9=<?;@>>>AC>>>>?AAAA???@@<A@@@@@@<@9>?A?A88:
@ATNG8:04332:03470
GATGGTAGAGTACAGTGTAGTAGACCAGAAGATCAGGAACTCTAGAAGAATTCAGATTTTTAACATCGAGAGTAAACGTAAAAAGAAGGTTTTACAAGACTCACGTTAACAATATTGCAGCAGTACGCACACAATCGAAGCGCAGTAAGGATGGCTAGTGTAACTAGCAAGAATACCACGAAAGCAAGAAAAAGAAGTACGCTATTAACTATTAACGTACCTGTCTCTTCCGAAAACGAATGAGTACTAAGACTATCTGAAGACTACCATCGATAACCTCGAGTCT
+
:;:;7;>@>>@0//0/<<;:BBDBB?@AC@DEA?@B=@;@AA::8@;?>8>877/?:@@@0@=;0//8//39::913333333$33,3,333&338178;92.---(-(-4265625666><<<=CCCCBCBC@CCBB=??B??@ACAFAF<;;;AACABBB?BCCC@=<..,..-368/33(332+22222$25.5788>::;;----999*-,-<B@>?AB@@??<8<:7789-8<<8;<?@ABCBB?BBBB@/////(/667879=767:>A1858B<<=;;;
@ATNG8:04332:03483
GATGGTAGTGATACAGATCAGACACCAGAAGATCAGGAACTCTAGAAGAATTCAGATTTTTAACACGAGAGTAAACGTAAAAAGAAGGTTTTACAAGACTCACGTTAACAATATTGCAGCAGTACGCACACAATCGAAGCGCAGTAAGGATGGCTAGTGTAACTAGCAAGAATACCACGAAAGCAAGAAAAAGAAGTACGCTATTAACTATTAACGTACCTGTCTCTTCCGAAACGAATGAGTACCTCTCAGACGCTCGTCCTACCATCGATAACCTCGAGTCT
+
CC>C@C<BBBABBBBBBCCDJDCCC@CCD@BBB;::7>7555CECB?BA?A;99377===)748?79447BADC<8=@?>A>1>>;B29::&999<@999595:?7;:B@;CCC9:;??@BBCCBA@A000A;=@AA6::>>989C?B@C@@<@BA@BBBB?BBBBAA=?><>??8<999?8===;@AABB3BB@>>=B@;;;B=B=??>=:=;?>BBA>A;;;;;;@F:;@A9@00,0<<<?@D@BBB?@?BBBAA>?==88887::888799=8>>?>?B>=
@ATNG8:04291:03512
GATGGTAGTATATCGCGTCGCTATCCAGAAGATCAGGAACTCTAGAAGAATTCAGATTTTTAACACGAGAGTAAACGTAAAAAGAAGGTTTTACAAGACTCACGTTAACAATATTGCAGCAGTACGCACACAATCGAAGCGCAGTAAGGATGGCTAGTGTAACTAGCAAGAATACCACGAAAGCAAGAAAAAAGAAGTACGCTATTAACTATTAACGTACCTGTCTCTTTCCGAAACGAATGAGTACGTGTGACGTACGTGAGCTACCATCGATAACCTCGAGTCT
+
ABCC@CDCBBBBCBCBBBBBBBCBDFCBB=BCDDCC@C7:;BBBBC?BB@B?BBB@@@@@0???@@BB@@::9<6;;;;;;;.;E>E5;;;*9@A;:;9BFG=AB@E@BC@BBB?BA>?ABCCCBBBBBCBB>AB@?<@@@@BBCB@C@CCC@DBBDBBCB?BBBC9979?<?CC<?>788+3774777798%7:89;:;@A@>>:=9<7;;4;5;>@@@@BBAAA;99/9>@@@;@::6:@ABCCCBABADECBBDBBBBAAAB?=9=/00?@=7::>AA??@@@
@ATNG8:04292:03536
GATGGTAGTATATCGCGTCGCTATCCAGAAGATCAGGAACTCTAGAAGAATTCAGATTTTTAACACGAGAGTAAACGTAAAAAGAAGGTTTTACAAGACTCACGTTAACAATATTGCAGCAGTACGCACACAATCGAAGCGCAGTAAGGATGGCTAGTGTAACTAGCAAGATTACCACGAAAGCAAGAAAAAGAAGTACGCTATTAACTATTAACGTACCTGTCTCTTCCGAAACGAATGAGTACTATAGACTATCTGAGACTACATCGATAACCTCGAGTCT
+
CACB?BC@@@@;BB>><77///:::6;>B7;9;9994:6;9:9944.490405>=BBADD3C7894333:443=13355555$5:5:.555'5::.555;:>>@>:>:>>9;>:4:???C<99;;::==666;<<<<558BBA?AA;>;@00+/::77:<B?CBB@A@==;;90/)/999:185949==>C*7;5552:;99761617566171765557<<;;;;=7;7:;>488=488=787?AB@@AB>>>=BCCC:99@@?>877@=@>C>@@@BB555
@ATNG8:04294:03539
GATGGTAGAGTATCATGTGTATCTCCAGAAGATCAGGAACTCTAGAAGAATTCAGATTTTTAACACGAGAGTAAACGTAAAAAGAAGGTTTTACAAGACTCACGTTAACAATATTGCAGCAGTACGCACACAATCGAAGCGCAGTAAGGATGGCTAGTGTAACTAGCAAGAATACCACGAAAGCAAGAAAAAGAAGTACGCTATTAACTATTAACGTACCTGTCTCTTCCGAAACGAATGAGTACATAGATAACGTATAGCTACCATCGATAACCTCGAGTCT
+
CBBB?BCEICCCEDCCCAAACDEAA?ABD@CCBCBB?A?ABBFECC@CC@C?AAAAAAAA0B?CCCCDCDCCCD>BB:::::*;E>C>BBB:BBD@E@A@BBD::9;GCC@BCC?AABBCCCBBBCCCFCCC@CBBB@BBDCBBCC>B>A@@<@BBA@@@C@BDCCCC?BB=BBB8>>9882:@@;:9:9:(8>:@>??CAAAA7;7;>>>1808=AAA=ABBDBCC?B@CCC?CBB?A??BBBBBBCCAAA?BBBCCBB@@BA<>665>?<495:::<==>>
@ATNG8:04295:03543
GTTGGTAGTATATCGCGTCGCTATCCAGAAGATCAGGAACTCTAGAAGAATTCAGATTTTTAACACGAGAGTAAACGTAAAAAGAAGGTTTTACAAGACTCACGTTAACAATATTGCAGCAGTACGCACACAATCGAAGCGCAGTAAGGATGGCTAGTGTAACTAGCAAGAATACCACGAAAGCAAGAAAAAGAAGTACGCTATTAACTATTAACGTACCTGTCTCTTCCGAAACGAATGAGTACGTGTGACGTACGTGAGCTACCATCGATAACCTCGAGTCT
+
BB@B@CBBBCCCCCCCBBBDCCCAB?BCC@CCBBCC@C@CCCBBBD@CC?B@BBABBBBC3B?CCCDCDDAACC>C@;;;;;.;E@E?AAA9ACC@CBCBBBDDDAE???>?CC>BBABBCCCCCDDDBABC?CBBB?CABB@@@B>B?B@@>ACCCCABB?CBB@@@?CC@BBB<??@@@9AAA>ABBCB3@C<@777AAA:;7:<AAAD:><>@BBB@BBBBBAA=?=?CC>BBB?BBBBCBBC>>>BBBBCCDCCCA@ABBB@C888C@<8=9<A@>>==>
@ATNG8:04297:03530
GATGGTAGAGTACAGTGTAGTAGACCAGAAGATCAGGAACTCTAGAAGAATTCAGATTTTTAACACGAGAGTAAACGTAAAAAGAAGGTTTTACAAGACTCACGTTAACAATATTGCAGCAGTACGCACACAATCGAAGCGCAGTAAGGATGGCTAGTGTAACTAGCAAGAATACCACGAAAGCAAGAAAAAGAAGTACGCTATTAACTATTAACGTACCTGTCTCTTCCGAAACGAATGAGTACTACTCTCAGAGACACACTAATCGATAACCTCGAGTCT
+
A=BC@ECCBBBCCABACEBCCBBBB@BFC@CCBB995:<@?ABCCC?CD@C?88999999(:;@BB@??BA@A@9??@BBBB0AA>A5;;<.;BB?BBAA@BCBC@D@CC@CCC>AABBCBBBDCCCBBBCC@CBCA=A@@CAAAA?B?C;;6;ABABBBC?BCCBBB?BB?AAA59:AAA=BBB?BAAAA/A@<=;;;??>CB7;7;>@@=@:==@:;6:AAAAAD@D?DCC>CBB?BCBBBBCC>>>BBBBB>>>@;;;AA@<>>>@?@=@=BB==>@A@
@ATNG8:04299:03523
GATGGTAGAGTACAGTGTAGTAGACCAGAAGATCAGGAACTCTAGAAGAATTCAGATTTTTAACACGAGAGTAAACGTAAAAAGAAGGTTTTACAAGACTCACGTTAACAATATTGCTGCAGTACGCACACAATCGAAGCGCAGTAAGGATGGCTAGTGTAACTAGCAAGAATACCACGAAAGCAAGAAAAGAAGTACGCTATTAACTATTAACGTACCTGTCTCTTCCGAAACGAATGAGTACTATAACTATCTGAGACTACCATCGATAACCTCGAGTCT
+
>=BB?D@CDCCA;AAA<A>BBBC;;;:CE?@A@@;;29:<;9///;8;:5>*37377=>>.?6<>:8;8>==?@;><?BFFF1BB@B@CFD;EEFADBBBBCBBC@BACC@CCA>@???ACCBAAACCCCCC?B@A@?BBBBBBB@=@?B>><?CCCCCAA?ABBBBB?BB?BBB?B>787-8<<76888)58/7=AAB@>>>9=7=>>><><AAA>>:=@>>>>><A===>8=AA?BBBBAAABCCC?BAABBBC@A@@@BC?B7::?>>2939@A>@AB?
@ATNG8:04301:03507
GATGGTAGCTCTGCTCTGACTCTCGTACTCATTCGTTTCGGAAGAGACAGGTACGTTAATAGTTAATAGCTGTACTTCTTTTTTCTTGCTTTCGTGGTATTCTTGCTAGTTACACTAGCCATCCTTACTGCGCTTCGATTGTGTGCGTACTGCTGCAATATTGTTAACGTGAGTCTTGTAAAACCTTCTTTTTACGTTTTCTCTCGTGTTAAAAATCTGAATTCTTCTAGAGTTCCTGATCTTCTGGATATGAGTGACTCGTGCTACCATCGATAACCTCGAGTCT
+
<CBB?BBBCA;>B9:6;<<<<=<?>==<=:552556>5>>9;9;===A@@@GCA?>;A495:=8=7<69995@:44.4499:;#44.4<=>4;5557?::5:=4984==<8<B@?>??;:?@A=@>CBBCCCCC@CDBC@CCCBBBBCBBBCBBA@@<@00-0@?@=CBCCBA@9976=???2C6=999:9;*;BBBFJ;BB9:9999?9===>,?===93938<6/0/9:::6;283355;7;;?:?C@@@BBB?EBBBC:98@??<??<<?981937??AB747
@ATNG8:04302:03504
GATGGTAGTGTCATATGAGAGTGTGTACTCATTGTTTCGGAAGAGACAGGTACGTTAATAGTTAATAGCGTACTTCTTTTTCTTGCTTTCGTGGTATTCTTGCTAGTTACACTAGCCATCCTTACTGCGCTTCGATTGTGTGCGTACTGCTGCAATATTGTTAACGTGAGTCTTGTAAAACCTTCTTTTTACGTTTACTCTCGTGTTAAAAATCTGAATTCTTCTAGAGTTCCTGATCTTCTGGGATGTGTGCGCAGTGCCTACCATCGATAACCTCGAGTCT
+
BAA<;@==BCBBCCFCCBBBCCBBBCDCBBBB?BBA<AB<A=AABCCCCACC:9;AD@CCCB?C@DCBBBBDA?<;;:::*:B=BABB=A<@@;@@B?BD?;;;DCDACDDJGCBB@BEF@C?BBCCCCCC@CCDDACCCCCCCCCDDDDAAAB?BBB@BB?B?CCBB@DDEE@BBABB:A>B>:;:::*:A>@@=ABCCCECBBB@DHFD5BBBCCADBCC@CCCCCBB@B@CCBCCB@C@>@9@000AAACCCCCCCC@BBB@C@@@CBA=@=@CBBBBBC
@ATNG8:04304:03509
GATGGTAGTACATGATAGACGACACCAGAAGATCAGGAACTCTAGAAGAATTCAGATTTTTTAACACGAGAGTAAACGTAAAAAGAAGGTTTTACAAGACTCACGTTAACAATATTGCAGCAGTACGCACACAATCGAAGCGCAGTAAGGATGGCTAGTGTAACTAGCAAGAATACCACGAAAGCAAGAAAAAGAAGTACGCTATTAACTATTAACGTACCTGTCTCTTCCGAAACGAATGAGTACGTGTGCGACGTGTCTCCTACCATCGATAACCTCGAGTCT
+
BBBB@BCBCCDDBCBCCBBCBBBCC@CCC@CCBBAB>B?BCKEDCC?BA?D@B?B;;::9:$;<CCDDEB@CDEG=@B:::::*:B>B4;;;-;EC?CDBBBCCCC?C?CC@BBB?AABBBBBCCCCDCBBCC@CBBB?BBBBCCBB?C@DBB>BCDDBAAC@CCABBB@BB?ABC>@?888*:=>9::9:9(9B?DA@@BBBBD?A?B<<96<6;>BAA=AB@@@CB@C@BBA9@;;6;;;ABAABBAAAABBAAABCBCB@B>>9>899ABC?@;?AAAA<==
@ATNG8:04305:03501
GATGGTAGTGTCAGTATGAGAGTGTGTACTCATTCGTTTCGGAAGAGACAGGTACGTTAATAGTTAATAGCGTACTTCATTTTTCTTGCTTTCGTGGTATTCTTGCTAGTTACACTAGCCATCCTTACTGCGCTTCGATTGTGTGCGTACTGCTGCAATATTGTTAACGTGAGTCTGTAAAACCTTCTTTTTACGTTTACTCTCGTAGTTAAAAATCTGAATTCTTCTAGAGTTCTGATCTTCTGGAGAATACACATGATACTCTACCATCGATAACCTCGAGTCT
+
5:==6<<<4//////777;;;;>@?9444////)///:1:;6:65566<<9(-----(-(-22;+0+////::;99+---999'--+-//:.::;<6;;=9<=7:555557<<555;973:::)/)/9//5<//)////5;://6666<>>=665<<55658=<5:34444///////444&4.4745555$444//)//-555////<7;<=<*<<5//27)//)//;;-//)///////)5775://)//;:/56555995458:)////6//)3633386---
@ATNG8:04305:03521
GATGGTAGATATATGCACGCTCTACCAGAAGATCAGGAACTCTAGAAGAATTCAGATTTTTAACACGAGAGTAAACGTAAAAAGAAGGTTTTACAAGACTCACGTTAACAATATTGCAGCAGTACGCACACAATCGAAGCGCAGTAAGGATGGCTAGTGTAACTAGCAAGAATACCACGAAAGCAAGAAAAAGAAGTTACGCTATTAACTATTAACGTACCTGTCTCTTCCGAAACGAATGAGTACACATCGTCGTGTCGTGCTACCATCGATAACCTCGAG
+
>:@@056>ABBCCBAB>>@>=BBBE:CBB86:A@@@;@;:>=<;;A2;817,7?<<;==<,=:777ABB@AAFD80/0ADDD0AA=B>BCD;EAA?BACCBCCBBAD@BC@BCC?B@@@BBBBCHCAACC;;:;CAA?@@@ABCBB?C?B;;:;CAAA??><?AABBB@BC799@:>8BBC9@<<699:::,9;6/.).<9:855-2.5222.54225:;5:;<<9:9494333(7995;@@>>=CBBBB?><8000000000;90*00.,2,,*,)-8865
@ATNG8:04306:03547
GATGGTAGTGTCATATGAGAGTGTGTATCATTCGTTTCGGAAGAGACAGGTACGTTAATAGTTAATAGCGTACTTCTTTTTCTTGCTTTCGTGGTATTCTTGCTAGTTACACTAGCCATCCTTACTGCGCTTCGATTGTGTGCGTACTGCTGCAATATTGTTAACGTGAGTCTTGTAAAACCTTCTTTTTACGTTTACTCTCGTGTTAAAAATCTGAATTCTTCTAGAGTTCCTGATCTTCTGGAGATATCATCAGCGAGCTACCATCGATAACCTCGAGTCT
+
99CC<DDECBBBCHGGCCBBCBBBDCCCC@@?ACCE>CC@BABBBFCCC?CD@@@?C?BAAC?C?CBBBBBBCC=::999)9A<CBBG>CCBB@BDC?CC>AABCCCACCCGCCCD?CCC?C?CCCCCCAA>ACDD@CAAACCCCBCBCCBB@C?CCD?CC?A?ABCCBCCB@;>9999-9;?;999::*;A?@@=@@DDDCCCJD=@AAA0ABCDG@C@CC@CCCCDBB?B@CCCDCC?BBC@CCCCCDDBCCDBCCCCCDCC?C999A??<@<@CBBBBBB
@ATNG8:04309:03517
GATGGTAGCTCTGCTCTGACTCTCGTACTCATTCGTTTCGGAAGAGACAGGTACGTTAATAGTTAATAGCGTACTTCTTTTTTCTTGCTTTCGTGGTATTCTTGCTAGTTACACTAGCCATCCTTACTGCGCTTCGATTGTGTGCGTACTGCTGCAATATTGTTAACGTGAGTCTTGTAAAACCTTCTTTTTACGTTTACTCTCGTGTTAAAATCTGAATTCTTCTAGAGTTCCTGATCTTCTGGATATGAGTGACTCGTGCTACCATGATAACCTCGAGTCT
+
449;.45==:;;<<;;;@966<<<<<=?;;<@?BAAA<<?5;7;===6667<:<99.4.4444.5.5999955445444444#486<445/489<.65=1558;;;<;<8<<;::>9646C>8>7<<55599;6<<::390////77//5::555>;===:<<7<7;:=@@?@>A9=9999*99=;>>???,?=:::,:A:99A=@@?.955&494557:5:=54444444.4.488:::5:<>6;9555559:=9::<545;5505@:9::0438=><>737
@ATNG8:04309:03534
GATGGTAGCGCACACATAGATACAGTACTCATTCGTTTCGGAAGAGACAGGTACGTTAATAGTTAATAGCGTACTTCTTTTTCTTGCTTTCGTGGTATTCTTGCTAGTTACACTAGCCTTCCTTACTGCGCTTCGATTGTGTGCGTACTGCTGCAATATTGTTAACGTGAGTCTTGTAAAACCTTCTTTTTACGTTTACTCTCGTGTTAAAATCTGAATTCTTCTAGAGTTCCTGATCTTCTGGTATGACTAGTGTACTACTACCATCGATAACCTCGAGTCT
+
;9@@5;;B@@@AABAAABDBCBD;;9CCCCAA>ABAB<BD=B?BCCAAAD?CBBB?;?7>==@:@<?@>@@AAAB>?AA@A,:917>@@9A@;;7:AD=AA7;;>AAB>BCCCCCCC@B@C@E@CBCBCCCDACDCC?CB<<;@;;9DCBBBBBB:<;;:B>7:4:?A:;:@@A=?@@BB7B=@;99999(9@@@@8??@@A@AA@@4;:;-9>>>@=A?BC@CCC@A@C?B?BBBCBA=@>A=ACDBBCCAAACCBBBCBBAB>A;;;@@D?B?BBB??>?7
@ATNG8:04310:03520
GATGGTAGTATATCGCGTCGCTATCCAGAAGATCTGGAACTCTAGAAGAATTCAGATTTTTAACACGAGAGTAAACGTAAAAGAAGGTTTTACAAGACTCACGTTAACAATATTGCAGCAGTACGCACACAATCGAAGCGCAGTAAGGATGGCTAGTGTAACTAGCAAGAATACCACGAAAGCAAGAAAAAGAAGTACGCTATTAACTATTAACGTACCTGTCTCTTCCGAAACGAATGAGTACTGTATCTATGTGTGCGCTACCATCGATAACCTCGAGTCT
+
@ABB@DCCBBBBCBBCABBA@A@@C?BCB?CCFDAA>AGFFCCBBB@CG@D@A@@:9999):<@@@AAAA@@?A9?89999*5<49.955'5;;6<<696=<=<5>;>>:>AB=ABBCCAAAEDDCCCCBB?BBAA?B??????C?A?B;;8:DAAACBD?BBABBD?BB?BBB?BBBBC7>::5;?BBB/BB:>=@@BCB;:5:8=:;;1818;@AA?CBBBBBB?B?BBB@BBB?AAACBBBBBBBBBBAAACB?@?@@A@A=@888=<>9?:===??889
@ATNG8:04312:03543
GATGGTAGTGTGTCTCTGAGAGTAGTACTCATTCGTTTCGGAAGAGACAGGTACGTTAATAGTTAATAGCGTACTTCTTTTTCTTGCTTTCGTGGTATTCTTGCTAGTTACACTAGCCATCCTTACTGCGCTTCGATTGTGTGCGTACTGCTGCAATATTGTTAACGTGAGTCTTGTAAAACCTTCTTTTTACGTTTACTCTCGTGTTAAAAATCTGAATTCTTCTAGAGTTCCTGATCTTCTGGGTGTATCAGCGAGTATCTACATCGATAACCTCGAGTCT
+
?;@@8@<<BBBBCCC>>BBBBBBCBCBBCDCC=@A@A<AC=B?BBAACAA=AAA;;6;<@@BB@CACCCCCCCBC=@@BBC,AA9:;AD=A@A@>A:;9;E@@@@BBB=AACBCBCD?@AC@B@CCAAABBB?@ABG@CCCAAACBCBBBAAA@@?C@@>@D?B@BCB@AACCE?BBBBB9B>A>;<;<<*;AAAC8;;AABCBBBA5;;;;*;>?@B>B>BA=AAAA@@@>A?BBBBDC?ABEJ?=;<GHDBCBBCECHECCCCBC;;;;;5;<@@A@AA@?
@ATNG8:04329:03525
GATGGTAGACATATCGTACTCTCTGTACTCATTCGTTTCGGAAGAGACAGGTACGTTAATAGTTAATAGCGTACTTCTTTTTCTTGCTTTCTGTGGTATTCTTGCTAGTTACACTAGCCATCCTTACTGCGCTTCGATTGTGTGCGTACTGCTGCAATATTGTTAACGTGAGTCTCGTAAAACTTCTTTTAACGTTTACTCTCGTGTTAAAAATCTGAATTCTTCTAGAGTTCCTGATCTTCTGGTGTCTGATCTGTATCACTACCATCGATAACTCGAGTCT
+
<566;>>>FBBBBBCBCC<<:B@@>B996>;?:@@@@5?@;@9>=555=<8<=9996>2;88:5:7>A@:;<:9@:77778)=A?A@;9489//.)..8.55369:;58058669:=>88==+-*---78:<>:>@@@=@@???@>>>>A;;;::<5///599596>AA>>>??>>>8888)877////)/(//53,35558>>>>>:@@>>.;9977/79>?;@BB>>>>;><?>>===:>>?<@@>>>@A@@A:;;>@BA@@><AB==9/-*-36--/=;;
@ATNG8:04284:03591
GATGGTAGAGAGAGCTCTCTCATCGTACTCATTCGTTTCGGAAGAGACAGGTACGTTAATAGTTAATAGCGTACTTCATTTTCTTGCTTTCGTGGTATTCTTGCTAGTTACACTAGCCATCCTTACTGCGCTTCGATTGTGTGCGTACTGCTGCAATATTGTTAACGTGAGTCTTGTAAAACCTTCTTTTTACGTTTACTCTCGTGTTAAAATCTGAATTCTTCTAGAGTTCCTGATCTTCTGGATACACTCATGTGCACCTACCATGATAACCTCGAGTCT
+
BBBB@BDCDCBCCCCABBBDDDCCBBCCCC@@?@CCE<AB?C?BBACCCC?CCCBB<@>ABDD>B?BAAAAADCC?AABCC:BB>AAAA<AFBC@BAB?BB<>>?CCD?CCB:<>AA:>=@:><@@AA===?:??CC688<<88:@@DBAA?=>=<:::<?@;A;?>>>AC?=?=>>>>>5>;?<>====,=999;*------366;/776'288896A6<<4<B@A@@@=@;>>@@@A;@@C=CBA??>>>:::@@@@@;??C===>A99060----;332
@ATNG8:04291:03576
GATGGTAGTCTCAGATAGTCTATAGTACTCATTCGTTTCGGAAGAGACAGGTACGTTATAGTTAATAGCGTACTTCTTTTTCTTGCTTTCGTGGTATTCTTGCTAGTTACACTAGCCATCCTTACTGCGCTTCGATTGTGTGCGTACTGCTGCAATATTGTTAACGTGAGTCTTGTAAAACCTCTTTTACGTTTACTCTCGTGTTAAAAATCTGAATTCTTCTAGAGTTCCTGATCTTCTGGAGATATCATCAGCGAGCTACCATCGATAACCTCGAGTCT
+
A956265<ACBBAC>C@B;6969BBCBBBB;:6;@BD>CC@C@CCCCBBB?@@;AC;BC@?A?B=B@B;::;::343333$3;4:=@>8>96626>A=BB9;;:BBC@EGL;;;@B=ABB=@>BCA@AA;;8;BBC?CBBBBCBBBABA;;:@@:::9:>>8<387959;9:<6;>@@@*92999::*99===,99@999==:;29995$499=;7;7;B7;?B?@?C@D@A@ABBA699B=B@A@@@AA@@@A@BBBBBBC>@;::C:949?999BAA@@
@ATNG8:04292:03561
GATGGTAGCGCACACATAGATACAGTACTCATCGTTTCGGAAGAGACAGGTACGTTAATAGTTAATAGCGTACTTCTTTTTCTTGCTTTCGTGGTATTCTTGCTAGTTACACTAGCCATCCTTACTGCGCTTCGATTGTGTGCGTACTGCTGCAATATTGTTAACGTGAGTCTTGTAAAACCTTCTTTTTACGTTTACTCTCGTGTTAAAAATCTGAATTCTTCTAGAGTTCCTGATCTTCTGGGATGTGTGCGCAGTGCCTACCATCGATAACCTCGAGTCT
+
?944.4444;69;CC;;;BBCBBCCB@@@BCAABCD>CD@D@CFCCCBB@BCCDC?C?BBBB?B@BBBCBCBBC?AAAA@0@A<@@@@;@BCD@BBGAGD?ABBBEIBJDCCCCCC@CCC?C?DCCCAA@A=ACBB>BABCCAA@CCCCCBBBC?BBC@DD?C<??BBBBBBB@CCCEE;C?B=>@>@@0@BDDF=A@CCBBDB@@<@@@@,@BBBB?B?BB@BCCCCBC@C@CCCCCC?A>@@9=000>>>@CDDCCBB@BCD@B;<;B@@=@=@BCBCAA@
@ATNG8:04292:03578
GATGGTAGTATAGAGCTCTACATAGTACTCATTCGTTTCGGAAGAGACAGGTACGTTAATAGTTAATAGCGTACTTCTTTTTCTTGCTTTCGTGGTATTCTTGCTAGTTACACTAGCCATCCTTACTGCGCTTCGATTGTGTGCGTACTGCTGCAATATTGTTAACGTGAGTCTTGTAAAACCTTCTTTTTACGTTTACTCTCGTGTTAAAAATCTGAATTCTTCTAGAGTTCCTGATCTTCTGGCGCTCTGTCACGTCTGCTACCATCGATAACCTCGAGTCT
+
BBBB@CCCCBBBCDCCCCCCCBBBBBBCD@9::;CCB<CC=?<?AAACCB>BACCC?C>ABBC?B?BBBBBBBBB<@ACCC3@@<B888.7A@A@C995:A9;;:?=A;AB@>>>@@<>===C=AAA=====;AA>>9>>A><<><>AAAAA@??:>>>;AA<A===<;<@AAB:?@???3>;>977777)8<;;;1;::788>;;:8;BBC/?=>=A<A<>>:>A@@?>?<@<@@>>>>6:9>=<:;:???@@@ABA===>AAA<@;<<=79/5.5>?@@>>>
@ATNG8:04292:03580
GATGGTAGTACATGATAGACGACACCAGAAGATCAGGAACTCATAGAAGAATTCAGATTTTTAACACGAGAGTAAACGTAAAAAGAAGGTTTTACAAGACTCACGTTAACAATATTGCAGCAGTACGCACACAATCGAAGCGCAGTAAGGATGGCTAGTGTAACTAGCAAGAATACCACGAAAGCAAGAAAAAGAAGTACGCTATTAACTATTAACGTACCTGTCTCTTCCGAAACGAATGAGTACCTCTCAGACGCTCGTCCTACCATCGATAACCTCGAGTCT
+
AB?@?A=DCCCCAA;@=>;:9A@>?6;<<656555/)/)/7///865379)/)///44444$3-39333<:888818;>>CCC3AA>@;@>>2=:96:C:99CCBA?A??>9???:?BBBBCDBBBAAAAAAA=??BB?AAABBBBB?B?BBE=>?BD??>B?BBBBBB<@@;@<;6:;:::3;>>=@@@@@/?@;@688@>?>>7;7;???6;6;?CCBACBCBBBB?B@CCC=BBB?BBCCBBB>BB@BBBB@B@BBBBB?A@@>>879<994:9<?A>>>??
@ATNG8:04292:03585
GATGGTAGATACTCGCTGATACACCCAGAAGATCAGGAACTCTAGAAGAATTCAGATTTTTAACACGAGAGTAAACGTAAAAAGAAGGTTTTACAAGACTCACGTTAACAATATTGCAGCAGTACGCACACAATCGAAGCGCAGTAAGGATGGCTAGTGTAACTAGCAAGAATACCACGAAAGCAAGAAAAAGAAGTACGCTATTAACTATTAACGTACCTGTCTCTTCCGAAACGAATATACTGTATCTATGTGTGCGCTACCATCGTTAACCTCGAGTCTT
+
BCBA:96ABBA@AA;ACBCCCCBBC>C@@<@::;@C?B?AAA@@AA?BC?B?BBBBBKFD+:6888=BB=888<195;;;;;':@494999'595.5;;B>CD>?9>:BB?@A@<??A?BCCCCECBBA@;;6:@>C=ABBACB::4<=A;;6;B@@ABBB?B??@BF@BB?BBB>BAAAA;A@=:;;;;;+;@:=;<;BAAAD<B<????<A<;:?:92:B@:98B@C8;;=>B<<7@B@AABCCCCCCAAABBAAAAAA@A?AA@@@9>9>=A987:8-,(
@ATNG8:04294:03572
GATGGTAGGTTCACATGAGTGTATCCAGAAGATCAGGAACTCTAGAAGTATTCAGATTTTTAACACGAGAGTAAACGTAAAAAGAAGGTTTTACAAGACTCACGTTAACAATATTGCAGCAGTACGCACACAATCGAAGCGCAGTAAGGATGGCTAGTGTAACTAGCAAGAATACCACGAAAGCAAGAAAAAGAAGTACGCTATTAACTATTAACGTACTTGTCTCTTCCGAAACGAATGAGTACTATGTAGAGCTCTATACTCCATCGATAACCTCGAGTCT
+
@@BA045=5@5;CB@B>><<;;;;;8=>>8<<@>;;689=;<?987-3:<<5;;;37773$33788888===<?6446;?>>*6625=@A>2><<7:555;;;::23.3=8;7703;;=CCDBBCCBCB;;:=AA?@=@A@>@@992:;::95>@@@?@?C?BBB??>;>A=BBB?BBBBB>???:@@@@@.@@>B??>>>>98184::>?:>:>BEDED;;:BACC?B??;;7;=>7000@@@??????ABBCCAAA::;====AA@@@@A:=8=====?@@
@ATNG8:04294:03581
GATGGTAGCTCGCTGATGATATTCCAGAAGATCAGGAACTCTAGAAGAATTCAGATTTTTAACACGAGAGTAAACGTAAAAAGAAGGTTTTACAAGACTCACGTTAACAATATTGCAGCAGTACGCACACAATCGAAGCGCAGTAAGGATGGCTAGTGTAACTAGCAAGAATACCACGAAAGCAAGAAAAAGAAGTACGCTATTAACTATTAACGTACCTGTCTCTTCCGAAACGAATGAGTACTGTAGACTATCTGAGACTACCATCGATAACCTCGAGTCT
+
?ABC?BBBBDCCBCDBBBBB:;:;@CCC@CBBBBC>B=@@@@AAA?A@<@<@AA@@@@A2A=ACCBB@@@CED>AABBDEE3CC@DACCC:CCCABBBDBBBAA@A@DD@CCC?CBC?AABBCCCCCBBBB@BCBA?A???BBCC@D@CBB@BCCCCBBB?BBBCCC@BB?999799ABB;@@>;88888+7==B;;;AB@>@-/-/;;=5859ACCD?@CA@ACC?C?CCC>@???BBCCBBBBBBBCDBAAACDBBBBBBBB@C9::BBB?B?BA@AA9::
@ATNG8:04295:03580
GATGGTAGCACGAGTCACTCATATCCAGAAGATCAGGAACTCTAGAAGAATTCAGATTTTTAACACGAGAGTAAACGTAAAAAGAAGGTTTTACAAGACTCACGTTTAACAATATTGCAGCAGTACGCACACAATCGAAGCGCAGTAAGGATGGCTAGTGTAACTAGCAAGAATACCACGAAAGCAAGAAAAAAGAAGTACGCTATTAACTATTAACGTACCTGTCTCTTCCGAAACGAATGAGTACAGAGAGTACGATATGTCTACCATCGATAACCTCGAGTCT
+
@;?A9=>><<;;;666>>>>CA<<><@CB?CCHGCC@BFDDBBBCD?AB?D?@@?CCCBC3C=AAB:::DAA@@8?9;5555$5;7<.66605<=9669A494499)9:==:@@=:=BBBABACDCAAABBBA?AABB=??AA@A??;@@B;;;;CCCBCBB?BCCCCC@BB?AA@;==//0)//959;;;==';@<:858::>?B;?7::>>9>:89;@@>ABBCCCC?C?CCD>EBB?:99BAAAABBB???B@A@AA@99889A;A888>>>8=8;9589...
@ATNG8:04298:03588
GATGGTAGTGGTCAGTGCGCGTCGTCCAGAAGATCAGGAACTCTAGAAGAATTCAGATTTTTAACACGAGAGTAAACGTAAAAGAAGGTTTTACAAGACTCACGTTAACAATATTGCAGCAGTACGCACACAATCGAAGCGCAGTAAGGATGGCTAGTGTAACTAGCAAGAATACCACGAAAGCAAGAAAAAGAAGTACGCTATTAACTATTAACGTACCTGTCTCTTCCGAAACGAATGAGTACACATCGTCGTGTCGTGCACCATCGATAACCTCGAGTCT
+
96CC79:://)/7//,,5-----6--(/>@?CC@A@@<?6;;BBBBG@BB?B<>>=98889(:;@@BBBBB999>8=<;9;;.5D<@9@@?4B@B>BCB::;@BB>B>AA?BCC?BBBABBGCCBBCDCBBC?BBAA=AAC:::CC;<6>00+0@@@@ABB>AAAAAA=AA499@6==AAA<BBB?BBBBB/?><@888ABA@?;@=A???9=8<>B@@<@@@@AEE@C@BBB=BBC?BBBBBBBBBBBBB@CDAA::9???@A?CABABBD?C=<666655:
@ATNG8:04306:03570
GATGGTAGAGAGACTGTAGCGCACCCAGAAGATCAGGAACTCTAGAAGAATTCAGATTTTTAACACGAGAGTAAACGTAAAAAGAAGGTTTTACAAGACTCACGTTAACAATATTGCAGCAGTACGCACACAATCGAAGCGCAGTTAGGATGGCTAGTGTAACTAGCAAGAATACCACGAAAGCAAGAAAAAGAAGTACGCTATTAACTATTAACGTACCTGTCTCTTCCGAAACGAATGAGTACCTCTCAGACGCTCGTCCTACCATCGATAACCTCGAGTCT
+
5<::5;;;?A=BB>CCCCCCBB;;;8:=?<<A@A;;6;@AABCCDB?BC?C>A@CCCCCC3A?BBBBBBBBA@A:ABBCHEE5@@<@5;;;*:AA;BBBBAAABE@E@BC@CBB?@@?BBBBCCCBBBCCCC@CCBB?BBCC::9@BC?C;;8;AB@@@AA?AA@?BB?AB???@@BBCCH<??A>A===>/>=:>888=>>>?=?=AB@@<?;?@@A@?BC:::BD8:89BB=BCC?AAABA?@<:9:A=>BBBAACCAA:>>B<@889>;;4;5;888==;;
@ATNG8:04307:03556
GATGGTAGTGCGTGAGAGAGAGACCCAGAAGATCAGGAACTCTAGAAGAATTCAGATTTTTAACACGAGAGTAAACGTAAAAAGAAGGTTTTACAAGACTCACGTTAACAATATTGTAGCAGTACGCACACAATCGAAGCGCAGTAAGGATGGCTAGTGTAACTAGCAAGAATACCACGAAAGCAAGAAAAAGAAGTACGCTATTAACTATTAACGTACCTGTCTCTTCCGAAACGAATGAGTACACATCGTCGTGTCGTGCTACCATCGATAACCTCGAGTCT
+
B=@B?CBBBCBAAA@CCCCBAA;;9)5;;:?CDCBC@B?BCBBCCD?CC>@?@BA;><>>1??AAABAAB999?8=>;;;;;$5>8>2969&5>946;6BBCCCD@B@CC?CBC?BBBBBABBDCCCBBBCC?CCCC<??CCBBAC?B?B9:8;CBBBCDD?AAABBC?AA?CCC?BBBAA9@??:?>>?@/@A<@@>>AABBD<?<?===6;7;ACBC@CCAAAAA=A?BBB>CCC@BBBBBBBBBBBBBBAA@@????>>A@>9=000@@@,009@@:;;@@
@ATNG8:04307:03572
GATGGTGTGTCATATGAGAGTGTGTACTCATTCGTTTCGGAAGAGACAGGTACGTTAATAGTTAATAGCGTACTTCTTTTTCTTGCTTTCGTGGTATTCTTGCTAGTTACACTAGCCATCCTTACTGCGCTTCGATTGTGTGCGTACTGCTGCAATATTGTTAACGTGAGTCTTGTAAAACCTTCTTTTTACGTTTACTCTCGTGTTAAAAATCTGAATTCTTCTAGAGTTCCTGATCTTCTGGACGACGCGCACTGACACTACCATCGATAACCTCGAGTCT
+
:=9>:5;5>BBB>BBBCCCBCBBB@@>:<00)////)//)/4<=>>CCEFCCBCC?B?@;:97@=?A@ABB;;;=@?>>?,?@<=?BB;?;BC@CCB=AB5:;@@BC>AABABCCCAGAB?@@CDB;<;<;5;BCC?CA?>@000>=>>=CBBB@CBB>@@?B=AAA@AA@BB@BAABB3<,0+00000*0@DCD:;;;;BBACBB4:9:9(9999>;@;9:2:;99@99.4.4:;<=>==9916<==?=@@@@99699?;B@B?C:::A;:5:<??AB@>??
@ATNG8:04313:03552
GATGGTAGTGTCAGTGCGCGTCGTCCAGAAGATCAGGAACTCTAGAAGAATTCAGATTTTAACACGAGAGTAAACGTAAAAGAAGGTTTTACAAGACTCACGTTAACATATTGCAGCAGTACGCACACAATCGAAGCGCAGTAAGGATGGCTAGTGTAACTAGCAAGAATACCACGAAAGCAAGAAAAAGAAGTACGCTATTAACTATTAACGTACCTGTCTCTTCCGAAACGAATGAGTACTGTATCTATGTGTGCGCTACCATCGATAACCTCGAGTCT
+
8---15579995659;;9;;==>>>8=65.5544493938555::9633-3-3373333&33933393338>=63399;;.:9292999&59;5;><<;;;9869600/996<<=899=>/////9::;:?BBB@?885;;:=9?,00;)0/0//6997443:993995///16--/;2///563333'3305559><=52,2+2222+2,27<>>:;;;9669)/)/691:9:5/33::888:::<<374:;;:7778889,2.8....383...35589
@ATNG8:04318:03571
GATGGAGCGCACACATAGATACAGTACTCATTCGTTTCGGAAGAGACAGGTACGTTAATAGTTAATAGCGTACTTCTTTTTCTTGCTTTCGTTGTATTCTTGCTAGTTACACTAGCCATCCTTACTGCGCTTCGATTGTGTGCGTACTGCTGCAATATTGTTAACGTGAGTCTTGTAAAACCTTCTTTTACGTTTACTCTCGTGTTAAAAATCTGAATTCTTCTAGAGTTCCTGATCTTCTGGTAGAGCGTGCATATATCTACCATCGATAACCTCGAGTCT
+
<==B<BBCCC:=;CBAACCCCCBDDBBBECD=@@CC=CC?CABAACCDF@BBBBB@E@FCBB?B@BCBBBBBBB?BBEDF3CC@BBBC=A;;8:>>A?CC@ABACCD@FCCCCCCC@CCB@C@GGCBBBDC@DCAA@BGDCCCAABBBBGCBBB@GBB@BC?B?CCAA@BBAA=A;:::.:<?>::;;.;A;;;7;BCCBBBCCB?CCCC5CBBBC>A?BC@DGCBCCC?B?BBAA@@=@BB@CBBBBCAAAAA@CEDCBBBA>@@>?A994:;@AAAB??@
@ATNG8:04320:03598
GATGGTAGTATCTGCACACTCTGTCCAGAAGATCAGGAACTCTAGAAGAATTCAGATTTTTAACACGAGAGTAAACGTAAAAAAGAAGGTTTTACAAGACTCACGTTAACAATATTGCAGCAGTACGCACACAATCGAAGCGCAGTAAGGATGGCTAGTGTAACTAGCAAGAATACCACGAAAGCAAGAAAAAAGAAGTACGCTATTAACTATTAACGTACCTGTCTCTTCCGAAACGAATGAGTAGTGTGACGTACGTGAGCTACCATCGATAACCTCGAGTCT
+
AABA:B>AA@@;><=@<A;;=<<BB?BGE@EGCF;::;=@AC;;:C@CC?B?BBBAAAAA2@?BAABAA@A@BB999;@@@@@(A?;?4:;;.9?=9@CAC@CC;;5::==8=;;49>99:BCCCCCFCCBBB@CCCC?BBCCCAAA=B>ABC?BEEAAABD@CBBBBC?CC@BBB>BABBB<A@>;998888%8A;???@BA?BF:>:>>BB=A=>>BCB>AB@@@AB?A?BBB;B?@<?@??BBBAB?>@BBBBCCBBAAAACB<;;;;A?>;@=;:6==///
@ATNG8:04328:03581
GATGGTAGTATCTGGCACACTCTGTCCAGAAGATCAGGAACTCTAGAAGAATTCAGATTTTTAACACGAGAGTAAACGTAAAAGAAGGTTTACAAGACTCACGTTAACAATATTGCAGCAGTACGCACACAATCGAAGCGCAGTAAGGATGGCTAGTGTAACTAGCAAGAATACCACGAAGCAAGAAAAAGAAGTACGCTATTAACTATTAACGTACCTGTCTCTTCCGAAACGAATAGAGTACGAGAGAGCACACGTGTCTACCATCGATAACCTCGAGTCT
+
;5658==54/;://)/:::<==@?==76667<<554<0529<=::43-33-359<;;;;;;';3=:<?<B@===?40/////&/929.55)59949;;9;;7-.(.0..(-8;5>?@::99B@@CCBBBBA>A;;<<@;:;@@AA?B=A:905@C@A@>D@AAAB@A=:959BA9=>00,/6:69999:'975;;;<B=9:9+-+-448)-)-8000;>9::55538666616661///8///88;888:888:;:::<?@887;:522>AC<@<@8777:9:
@ATNG8:04329:03557
GATGGTAGCTCTGCTCTGACTCTCGTACTCATTCGTTTCGTAAGAGACAGGTACGTTAATAGTTAATAGCGTACTTCTTTTTCTTGCTTTCGTGGTATTCTTGCTAGTTACACTAGCCATCCTTACTGCGCTTCGATTGTGTGCGTACTGCTGCAATATTGTTAACGTGAGTCTTGTAAACCTTCTTTTTACGTTTACTCTCGTGTTAAAAATCTGAATTCTTCTAGAGTTCCTGATCTTCTGGGTGCGCTACAGTCTCTCTACCATCGATAACCTCGAGTCT
+
>;?;9==<A;;;@@;CC;<<<;<<>666@>@>;A<<A=<?BB?@@AADCGAFDCBC?C>A;?>9C@CCAACCCDD?>>@??,=>8<?AA;;00/)0/:6::6696><<8====??CB?BAB?B?CCCCCBBC@C@@A:==CCECCBCBEEED;;;>;;;=@@@CGBABBDFCDC>A;;;092949ABAB5CCCCC>CCCCDBBA;;5::;:*9@?AB?B?BC@BBA@@@B?B?CCCBBCACAAA>BBBBCBBBFGCCCCBCCCC@C;;;@DC@C@BEBBBDBB
@ATNG8:04294:03604
GATGGTAGACATATCGTACTCTCTGTACTCATTCGTTTCGGAAGAGACAGGTACGTTAATAGTTAATAGCGTACTTCTTTTTCTTGCTTTCGTGGTATTCTTGCTAGTTACACTAGCCATCCTTACCGCGCTTCGATTGTGTGCGTACTGCTGCAATATTGTTAACGTGAGTCTTGTAAAACCTTCTTTTTACGTTTACTCTCGTGTTAAAAAATCTGAATTCTTCTAGAGTTCCTGATCTTCTGGGTCTACGCTCGTCGCGCTACCATCGATAACCTCGAGTCT
+
CCCC?BCCBBBCCCCCCGBCBB@@BB@AAA;;6;AAC=<B?B@@@@BBBBACAA??;?>ABBC@C7BBABBB><@455555'55.5::909CBB?BBA>A>188A>>><@@A@@@AA<>>=5;5;>5;;;>>=B???:=>>AA?????===?=>>=>===AA<?<?==>@@@@@7;;???2>8=9;;=;=+<;:::38AA???A>??=ADACC'@8:88486:?:>@AAA??8938///88266:8/88@AA998;///67:;>;;5;;;;@;:5;7;AAA>===
@ATNG8:04294:03608
GATGGTAGGCGTGTGAGAGTCTGCCCAGAAGATCAGGAACTCTAGAAGAATTCAGATTTTTAACACGAGAGTAAACGTAAAAAGAAGGTTTTACAAGACTCACGTTAACAATATTGCAGCAGTACGCACACAATCGAAGCGCAGTAAGGATGGCTAGTGTAACTAGCAAGAATACCACGAAAGCAAGAAAAAGAAGTACGCTATTAACTATTAACGTACCTGTCTCTTCCGAAACGAATGAGTACAGAGAGTACGATATGTCTACCATCGATAACCTCGAGTCT
+
:6@;:>>C@CBBBCCBBBDCCC@@@<ABE@BAAB@?:@=@ABBBBB?A@>@@@?@BBCCC3B@CCC???BBBBC=A?99888(9=9>;@@@6AAA?BAA>BA@@@=B=??<?A@;>>@@@@?>???@>>?>>:>>A@;>>@?;;;A;C;???5<<??@>>>;A===AB>BB>BAA:=;7990::=:=====/;;5;>@@@B???<@;>>>B<>;>@@@@:@@AA>=>8><@??8?AA>@AAB888>>>>>@@@AABAAA?@@AAA<@:89?<<9=<>>>@@A@@
@ATNG8:04294:03623
GATGGTAGTATCTGCACACTCTGTCCAGAAGATCAGGAACTCTAGAAGAATTCAGATTTTTAACACGAGAGTAAACGTAAAAAGAAGGTTTTACAAGACTCACGTTAACAATATTGCAGCAGTACGCACACAATCGAAGCGCAGTAAGGATGGCTAGTGTAACTAGCAAGAATACCACGAAAGCAAGAAAAAAGAAGTACGCTATTAAACTATTAACGTACCTGTCTCTTCCGAAACGAATGAGTACGTGTGACGTACGTGAGCTACCATCGATAACCTCGAGTCT
+
4444.477;------6<<<=====<8<6915<??::097=@?@?:?785458<>A??@?>+:2<8;33387333(3349444$4;.505>>+666166;;===?@=A7;;;>::29=7395=>>@><<<CDD@CBBC@B;:999993;:@>>5>>>;?::B9BBBCBB<8847<;5<=777)8878<<;<;<%85+2555869:;/66(6;;;6;387>>>49954988)/+/;;2:7717<;::;:::;::>>>;;;7877<==7707737BBB@C>>>=85555
@ATNG8:04296:03648
GATGGTAGTGTCAGTGCGCGTCGTCCAGAAGATCAGGAACTCTAGAAGAATTCAGATTTTTAACACGAGAGTAAACGTAAAAAGAAGGTTTTACAAGACTCACGTTAACAATATTGCAGCAGTACGCACACAATCGAAGCGCAGTAAGGATGGCTAGTGTAACTAGCAAGAATACCACGAAAGCAAGAAAAAGAAGTACGCTATTAACTATTAACGTACCTGTCTCTTCCGAAACGAATGAGTACTATAGACTATGTGTGCGCTACCATCGATAACCTCGAGTCT
+
CCBB9C>DCBBBBCCGCCBCCBBBC@CBBABBA@@E@D@CCCBBAB?BD=A?BBA@ABAA2B@BBA@BACC88828?@ABCC2BB>A5;;;.;BB?CBAADFDGD?B?AC?BDD@BBABBDDDCCCCCCDBB@BCCC?C>?>@@?B>A?B@@=@CBBBBBD?AAAABB?BB?BBB;??@@@9A@A=@=<<=.=A=>>=>AAA>>:>;>>@@:=:=@AAA?AAABBCB?C@BCB>BAA>ACCBBBBBBCCCAAA=><AA<><@A=>==A:::AAA<?:?ABBA::;
@ATNG8:04305:03626
GATGGTAGTGTGTCTCTGAGATTAGTACTCATTCGTTTCGGAAGAGACAGGTACGTTAATAGTTAATAGCGTACTTCTTTTTCTTGCTTTCGTGGTATTCTTGCTAGTTACACTAGCCATCCTTACTGCGCTTCGATTGTGTGCGTACTGCTGCAATATTGTTAACGTGAGTCTTGTAAAACCTTCTTTTTACGTTTACTCTCGTGTTAAAAATCTGAATTCTTCTAGAGTTCCTGATCTTCTGGAGATACACATGATACTCTACCATCGATAACCTCGAGTCT
+
@@AB:C@CCBCBECCCCBCBBB=A@ABBDDFC@CBBD=BC@C@@@ACCDEAHHEDC@C@DCCC@C@CBBCDBDDD@CCCCC5CC@CCCC=BAAB<A;;5;C=AABBCE@BCCCCBCCAEBC?B@CCB;:;@A?BBBCACBBBBBBBBBBCDCCBB@CA@>@C?B?BABBBBBCC?BBBBB<B@C?;<<<<*;ABBC=DBJCCCCCBA<@@@@,A@@CCBC@BB?BBCCCBB?C?CBBBBB?BAC?CCCCBBCBBBCCCCAABBAB<?888A8828<@AAABB>>
@ATNG8:04312:03616
GATGGTAGTATAGAGCTCTACATAGTACTCATTCGTTTCGGAAGAGACAGGTACGTTAATAGTTAATAGCGTACTTCTTTTTCTTGCTTTCGTGGTATTTCTTGCTAGTTACACTAGCCATCCTCACTGCGCTTCGATTGTGTGCGTACTGCTGCAATATTGTTAACGTGAGTCTTGTAAAACCTTCTTTTTACGTTTACTCTCGTGTTAAAAATCTGAATTCTTCTAGAGTTCCTGATCTTCTGGGCAGACTCTCACACGCCTACCATCGATAACCTCGAGTCT
+
;59:5:=BCCEEDBC?GCCCBDCCBBCBCC;:5:::;6:B=@<??A@@?B9?=@??9=6<<<@8B6<@BBBCB=A6@<===+>>4=775)29<=9?999*9;*//53..(.777>?AB<;;;>DC;;;@?>??<@@@A:==A>::;@@@ABC;;;?;>>>;AA:>:>@>>>A???<?????2?5:489888(8><==3;;>;;:B>?><@AA@/@???D=B=??<>>>A===<@<???@??<@?AA7>;;;==;;;B>>>@;07774---3===9A<AAAAA>>>
@ATNG8:04316:03604
GATGGTAGATATATGCACGCTCTACCAGAAGATCAGGAACTCTAGAAGAATTCAGATTTTTAACACGAGAGTAAACGTAAAAAGAAGGTTTTACAAGACTCAGTTAACATATTGCAGCAGTACTGCACACAATCGAAGCGCAGTAAGGATGGCTAGTGTAACTAGCAAGAATACCACGAAGCAAGAAAAAGAGTACGCTATTTAACTATTAACGTACCTGTCTCTTCCGAAACGATGAGTACTGTATCTATGTGTGCGCTACCATCGAGGTTGTAAAGTCT
+
DABB?CB@@@;;9A;>CCBB@@@AA<<<@8@<?A:;495:>?@AFD=??<?8?>778888)728:888=B??=;.77:4444$49393;990;;94;<6;6=<;4:,///:<6:;;?=:...---56--5:9BACC?BA@@@9:9;@9?AA;98873333-38733359925446<88828996:<===+43437><89755)57==9;5;/86:7717778:9A<A;999./000//9///9888833378444888////)//////(/(333=39:99
@ATNG8:04320:03605
GATGGTAGAGTACAGTGTAGTAGACCAGAAGATCAGGAACTCTAGAAGAATTCAGATTTTTAACATCGAGAGTAAACGTAAAAAGAAGGTTTTACAAGACTCACGTTAAAATATTGCAGCAGTACGCACACAATCGAAGCGCAGTAAGGATGGCTAGTGTAACTAGCAAGAATACCACGAAAGCAAGAAAAAAGAAGTACGCTATTAACTATTAACGTACCTGTCTCTTCCGAAACGAATGAGTACTGTATCTATGTGTGCGCTACCATCGATAACCTCGAGTCTT
+
=:@C8<@B??;==?@;<>>665=<<066@7@B=BAAAG?AAC@@==900+0:008BCA?A.7/773378888333(3333333$33,3,333&3;;49:873..--(---&---0::9;;<<=><;AA@@BB?BBBC>A;;:AA?>;@9?9505=ACC668=???@@B?BA?@9919<<<?8=<>9000000%0>900//=9<<?<?;??::5;:>=A;<7;;;AADC?C?CFD:??@9987==;;@>>>BBBBB@BB@@??@=6708888>?>9>98888/://(
@ATNG8:04327:03608
GATGGTAGAGAGACTGTAGCGCACCCAGAAGATCAGGAACTCTAGAAGAATTCTAGATTTTTAACACGAGAGTAAACGTAAAAAGAAGGTTTTACAAGACTCACGTTAACAATATTGCAGCAGTACGCACACAATCGAAGCGCAGTAAGGATGGACTAGTTGTAACTAGCAAGAATAACCACGAAAGCAAGAAAAAAGAAGTACGCTATTAACTATTAACGTACCTGTCTCTTCCGAAACGAATGAGTACAGAGAGTACGATATGTCTACCATCGATAACCTCGAGTCT
+
55;9.4:99;;;;<<555566/::<5/0/699>;;:8>7;;;::44-/81:10//9::;;;+;599///6//-55,6///999'774:)444&4:<5<::555;;<7<499499:6<@BBBABAEBBA@@@??=AA@@;@?=<A?@A=@;@<<+00;<00+0@?6;;4449276(//(/)//;88/8893333333#33,3<=999977:;888A@:@9<<B@@<@B;;;CC?B@CCF=BBB?CCBBBBBAA@@:999:9BA??=B=@A>=A?AAAAA7;8;BBAA>>>
@ATNG8:04329:03618
GATGGTAGCGCGACGAGCGTAGACCCAGAAGATCAGGAACTCTAGAAGAATTCAGATTTTTAACACGAGAGTAAACGTAAAAAGAAGGTTTTACAAGACTCACGTTAACAATATTGCAGCAGTACGCACACAATCGAAGCGCAGTAAGGATGGCTAGTGTAACTAGCAAGAATACCACGAAAGCAAGAAAAAGAAGTACGCTATTAACTATTAACGTACCTGTCTCTTCCGAAACGATGAGTACGAGAGTCAGAGCAGAGCTAATCGATAACCTCGAGTCT
+
::;>:@@<;;>><<ABAB965<;;:,4::2///;996<9>AA??>A884047<=BB=>>=+:6433?==<>CB>6=;BBDDD5CD@C>BBB7BAA?CCBBBBCBB?CACC?CBA;999795=;;;>><@ABB?BBBB@B@@@AAAC?B?B@@>@@@B>>00+0>>>@B?AA?988<??<=<3<=<8=@@@@2@@?C798===AA=A=B?>><>:>>CCC?B@;;;@A>A=??B9@99977A?@?@@AABBA@?@B77/?///;79799//)/6;///=;;9
@ATNG8:04331:03618
GATGGTAGCTCTGCTCTGACTCTCGTACTCTTTCGTTTCGGAAGAGACAGGTACGTTAATAGTTAATAGCGTACTTCTTTTTCTTGCTTTCGTGGTATTCTTGCTAGTTACACTAGCCATCCTTACTGCGCTTCGATTGTGTGCGTACTGCTGCAATATTGTTAACGTGAGTCTTGTAAAACCTTCTTTTTACGTTTACTCTCGTGTTAAAAATCTGAATTCTTCTAGAGTTCCTGATCTTCTGGATACACTCATGTGCACCTATCGATAACCTCGAGTCT
+
CCCC@DBBBBCCCCBBBCECCCCDDEC@BACC>CCCD>CE@B@BAACABB?BA@??;?>@AAC>B?AADADDCDD?BBBAA2@@<A?;;58CBE@DA><>A0000@:::;@B><=<<5;;@=A<@@@@@>>><B???<>==>::;@AAAAAA>>>:===;?B=B<??@@A@B@@;??ABB5A=A:;;;;:*7<---)------7989-5552$2999;6;69>49>==@@@<@<@@AA@@7;;C<AA??@@@@;:;AAAAB;@@AA?@?@<?<@@;;;@@@
@ATNG8:04333:03608
GATGGTAGTAGTACACTAGTCATACCAGAAGATCAGGAACTCTAGAAGAATTCAGATTTTTAACACGAGAGTAAACGTAAAAAGAAGGTTTTACAAGACTCACGTTAACAATATTGCAGCAGTACGCACACAATCGAAGCGCAGTAAGGATGGCTAGTGTAACTAGCAAGAATACCACGAAAAGCAAGAAAAAAGAAGTACGCTATTAACTATTAACGTACCTGTCTCTTCCGAAACGAATGAGTACTACTCTCAGAGACACACTACCATCGATAACCTCGAGTCT
+
@89;045:?@@;A<B<<<;;;>;;>;A@A=@A;;;C@B9;<EAA@C@CC@C?;<<<:CCC3C?BBBCC@A?9:9/:?;;999'49254==>4@AC?BABACDDCC@C@BB?BDD?AAAABDDDCCBBBBBCC?BB@@<@@@?AABC@C@C:;8;AAACFCB?BFBB??;??:?AA:??9999+9==9=AABBB)BC@B:98B>>>>5;5;:>>5;4:;@;;8;AAAA@@AD?BBE>B@@=@AABBBBBBAABDBBBBBBDAA>>>=?=B898=;;6;;?A888;;;
@ATNG8:04293:03694
GATGGTAGCACGAGTCACTCATATCCAGAAGATCAGGAACTCTAGAAGAATTCAGATTTTTAACACGAGAGTAAACGTAATAAGAAGGTTTTACAAGACTCACGTTAACAATATTGCAGCAGTACGCACACAATCGAAGCGCAGTAAGGATGGCTAGTGTAACTAGCAAGAATACCACGAAAGCAAGAAAAAGAAGTACGCTATTAACTATTAACGTACCTGTCTCTTCCGAAACGAATGAGTACGAGAGTCAGAGCAGAGCTACCATCGATAACCTCGAGTCT
+
?ABA>A@@B>00///<@<@BBBBA?6;::26BCC;;6;9>@A@@?D?BA?B?@@?AAAAB3B@CCBAAABB@@@7>/0/7:<8<<5<.595&5<;@@A@A>>>;;59=>>:;B@=BBBBBCBBAABBAACCC?CCCB=@?AA>>>?:@;A9:6:??>CCAB=BBBBDC?BB?BAA=@@B?>5=;;7;ABBB/AA<?;;;AAA==:><??BB7;6;>;;;@A@ACCCF@C>@@E=B??<:::ABAC@@@BBCCBBAAABBBBBFBB??888>>B<A<>==<<<==
@ATNG8:04294:03672
GATGGTACGCGCAGTATCAGCGCAGCCCAGAAGATCAGGAACTCTAGAAGAATTCAGATTTTTAACACGAGAGTAAACGTAAAAAGAAGGTTTTACAAGACTCACGTTAACAATATTGCAGCAGTACGCACACAATCGAAGCGCAGTAAGGATGGCTAGTGTAACTAGCAAAGAATACCACGAAAGCAATGAAAAAAGAAGTACGCTATTAACTATTAACGTACCTGTCTCTTCCGAAACGAATGAGTACGATGAGATCTCGTGTGCTACCATCGATAACCTCGAGTCT
+
>;=B8=945955555<<<;;;ACCCCC8::@<A=9?9945.44<::9<7=;8;9BBDCCCCC5D@BBB;;;AA>@>5>=95555$55.55;;;0;;=9<<<BBDBBB?A=@@:?>>5::<BA@???>=@>0/0727/55.5555>;?><@=@@B796D>CA<<<><:8477(7=:7789>>><=1---(-------#,202-//968872828889595:8AAC=@;00>00,0;=>>8<<<4=;;:00//8:::=:?=777;;<?;;:;9;:78@9<7>;?>552582
@ATNG8:04296:03682
GATGGTAGCATCATGCATATCTCACCAGAAGATCAGGAACTCTAGAAGAATTCAGATTTTTAACACGAGAGTAAACGTAAAAAGAAGGTTTTACAAGACTCACGTTAACAATATTGCAGCAGTACGCACACAATCGAAGCGCAGTAAGGATGGCTAGTGTAACTAGCAAGAATACCACGAAAGCAAGAAAAAGAAGTACGCTATTAACTATTAACGTACCTGTCTCTTCCGAAACGAATGAGTACCTCTCAGACGCTCGTCCTACCATCGATAACCTCGAGTCT
+
?ABB@BBDDCCCBBCCCCBCCCCBB?BCC@CBAA??>@>??CBCCC@BB<@<@AA=>>?@1?7DCAAACBAAAD;@>;;;;;*;C>B5<;;&9@@=ABBCCDFDD?B?CC@DAB?ABBBBBBCDDDCACCCC@C@??<@@@ABBBB@C@C::8;AAABBCC>AACCCC?CC?BBB>AABBD;B9:99@EED/AA=A=<=AAA:;6::=<<>1717>AAA?ABAAAAA=A?ABB;B??=@DCCBBB?BBBAAACCC@@<=>B<====A666@AA:>;>A@@@A@@
@ATNG8:04299:03660
GATGGTAGTCTCAGATAGTCTATAGTACTCATTCGTTTCGGAAGAGACAGGTACGTTAATAGTTAATAGCGTACTTCTTTTTCTTGCTTTCGTGGTATTCTTGCTAGTTACACTAGCCATCCTTACTGCGCTTCGATTGTGTGCGTACTGCTGCAATATTGTTAACGTGAGTCTTGTAAAACCTTCTTTTTACGTTTACTCTCGTGTTAAAAATCTGAATTCTTCTAGAGTTCCTGATCTTCTGGTAGAGCGTGCATATATCTACCATCGATAACCTCGAGTCT
+
@@AC?DB====BA;;9;;;=966=B>BB@@@@;@AAB;AA?A@CCBBBBBACBB>C?A?@A@@;@<@@>?;>444543779)99278<<0=:<<8>=>:>C9;@@CCD@BCCDBBBB?CCE@F>AADDA@@@=???@=BAABBBBAA000<@:00+0@@=@A?C>AACBB=C;A;@:;;;-;;A4;;AAA,A;::B699AABBCA@?<@@@@1@@@A=49499=@?@BBAA@C@BABCCC=@?A=ABBBDB@;::AAA@AABAA@<;000@@@;@>@CBBBAAA
@ATNG8:04299:03680
GATGGTAGCTCGCTGATGATATCTCCAGAAGATCAGGAACTCTAGAAGAATTCAGATTTTTAACACGAGAGTAAACGTAAAAGAAGGTTTACAAGACTCACGTTAACAATATTGCAGCAGTACGCACACAATCGAAGCGCAGTAAGGATGGCTAGTGTAACTAGCAAGAATACCACGAAAGCAAGAAAAAGAAGTACGCTATTAACTATTAACGTACCTGTCTCTTCCGAAACGAATGAGTACACACTCTCATATGACACTACCATCGATAACCTCGAGTCT
+
@?BB<BBCCCCCCABACDCBCAA@B@BBC@AAAB;;6;=@@AACDD?CC9989AA<>>>>,=>AAAAAAC997A9>>;;;;.5@;@2::.5=?9=>;>A==AB?B?BB?AAC<????BBCBBBBBCC@A@@CBBB@BBBBCCAA=B=AAA?B@@?CCCC@BBBBBB?BC?BBB?BA@@>8<75-67888(7>9:;:@BCC;;7;=?>>>:=7;;ABA?BBBCBBB?B?BBD>BAB?DBCCCCBAABBBBBA=>@@CABACCBB@BABAECC?B?BBAAA:88
@ATNG8:04300:03690
GATGGTAGTATATCGCGTCGCTATCCAGAAGATCAGGAACTCTAGAAGAATTCAGATTTTTAACACGAGAGTAAACGTAAAAGAAGGTTTTACAAGACTCACGTTAACAATATGCAGCAGTACGCACACAATCGAAGCGCAGTAAGGATGGCTAGTGTAACTAGCAAGAATACCACGAAAGCAAGAAAAAAGAAGTACGCTATTAACTATTAACGTACCTGTCTCTTCCGAAACGAATGAGTACTGTATCTATGTGTGCGCTACCATCGATAACCTCGAGTCT
+
CBCC@CCBBBCBHCCBBGCCCBBCD@BDCABCCC;;9;9;;CCCCC@CC@C?ABB;9:99.:?BBBBBCCA@?B=>=;;;;.9A;A2;;;'99929=BBBBDBB=A>@@=@ADDB?@ABBBB@@ABB<<;?;;:?<@@@ABCBE@C@C;;;:BCCCCCC?BBBBBB@BB??@@?BBBBA:?771788888%9<7<888AAA??;?<???A<A=;;@CC@CBBBCAA=?>@AC=BBC@?@?BCCCBBBBBCAAAACB=;;;AAAA=B=>>>>>;><AAAAA;;;
@ATNG8:04305:03668
GATGGTAGTATTGTCTACGAGAGCCAGAAGATCAGGAACTCTAGAAGAATTCAGATTTTTAACACGAGAGTAAACGTAAAAGAAGGTTTTACAAGACTCACGTTAACAATATTGCAGCAGTACGCACACAATCGAAGCGCAGTAAGGATGGCTAGTGTAACTAGCAAGAATACCACGAAAAGCAAGAAAAAGAAGTACGCTATTAACTATTAACGTACCTGTCTCTTCCGAAACGAATGAGTACTACTCTCAGAGACACACTAATCGATAACCTCGAGTCT
+
BBBD@CCDC99<9DDDCBECCCCC?BBC@BCBCAA>A?CBAADCB>AA>A@CCCCCCCC3C????CCCAB9:9,:>:888)6@:@5;;:289>;A@AA???AA<@<@B=@?>7;;==>=>>@B@@@@A>>9>A>>:888A>>>?;?;?@@9=><=>A>>:>A@><=;@@=@>>8;=6666)8::4:BAAB/9858525@@@@@=B<A???=A;??;;;<@>@@>@@=@<@?>5>7617@>>>BBAA???AAAA?>>ACAAAAA;A@B<<=5;8<;<==?>8
@ATNG8:04306:03656
GATGGTAGCATCATGCATATCTCACCAGAAGATCAGGAACTCTAGAAGAATTCAGATTTTTAACACGAGAGTAAACGTAAAAAGAAGGTTTTACAAGACTCACGTTAACAATATTGCAGCAGTACGCACACAATCGAAGCGCAGTAAGGATGGCTAGTGTAACTAGCAAGAATACAACGAAAGCAAGAAAAAAGAAGTACGCTATTAACTATTAACGTACCTGTCTCTTCCGAAACGAATGAGTACTGCGTCTCACTCTCGCCTACCATCGATAACCTCGAGTCT
+
CBBD?CCCCBBBCABBCBBDDCCAA=BCC?BBBCBA?A=??BBBBA?BB>A>BBBBBBBB1B?CCCCCBB?<?A8@>;;;;;*;B>B<BAA9ACCA;;;ACCEED@B?BB@CBB=@?AABCCCDCCCCCBBB?CCCC@B???BBBC>C@CCC?CCCCCBCB?BBBBBB?A@;???@<@:99,9<<9:98888%9=9=968AAC;;7;:=<BB7:7:=AAA?CBBCAAA>B?BBE?DBB?BBBCCCBBBBFBBA@@AACCDCB>BDE@B9::@BA3978=>AA999
@ATNG8:04306:03664
GATGGTAGACACGTGTGCTCTCTCGTACTCATTCGTTTCGGAAGATACAGGTACGTTAATAGTTAATAGCGTACTTCTTTTTCTTGCTTTCGTGGTATTCTTGCTAGTTACACTAGCCATCCTTACTGCGCTTCGATTGTGTGCGTACTGCTGCAATATTGTTAACGTGAGTCTTGTAAAACCTTCTTTTTACGTTTACTCTCGTGTTAAAATCTGAATTCTTCTAGAGTTCCTGATCTTCTGGGTGTATCAGCGAGTATCTACCATGATAACCTCGAGTCT
+
CCCC@BCCCCBBBCC;::>=BBCDGBBBCBCC?@ABE>CC?C?CBB@BAC?BBBBA=A=@@@@<@<@@@AAA@BB>A@DDF2CC@C;;;2:??C@CB=<88)...-78289:9?>AA;?>><A=AAAAA@@@;>>?@<@>?>;;;@@@@???@@?6;;;:=D=B=;::AAA@@@:>;;;;/;;A9;:;:;*7<---)------7::;-///'....83849949;85.//37489<9;=---77.---<====?@>>>@@@@@@<A@B???<@=B9999///
@ATNG8:04314:03668
GATGTAGCGCGACGAGCGTAGACCCAGAAGATCAGGAACTCTAGAAGAATTCAGATTTTTAACACGAGAGTAAACGTAAAAAGAAGGTTTTACAAGACTCACGTTAACAATATTGCAGCAGTACGCACACAATCGAAGCGCAGTAAGGATGGCTAGTGTAACTAGCAAGAATACCACGAAAGCAAGAAAAAGAAGTACGCTATTAACTATTAACGTACCTGTCTCTTCCGAAACGAATGAGTACTATGTAGAGCTCTATACTACCATCGATAACCTCGAGTCT
+
BBBBBCCBAB;;;CCGCCCCD@?@<@CC?CCAA@A>A=@?BBCCC?AA?A?CBB@????2A>BBCCBBAACCC>ABBDCCD5CBAE@BCC;CDDAB@@BCFEBB?B@BB?BCB<??BBCCCCCCCBBCDCC@ABBC@ABBBBCBB@B@BAA?ACBBBAAC?CAAAAB?BB@BBB=??@AA;AAA?>>???/>>:>;;;ABBBF8;8;>@@5;7;?CBB?BDCCBBB?B?AAA<AAA>AAAABAABBAAACDAA@@@=>>BA@@@<>>>>EA@=?<?@@@B>>>
@ATNG8:04331:03674
GATGGTAGCGCATATCAGCGCAGCCCAGAAGATCAGGAAACTCTAGAAGAATTCAGATTTTTTAACACGAGAGTAAACGTAAAAAGAAGGTTTTACAAGACTCACGTAACAATATTGCAGCAGTACGCACACAATCGAAGCGCAGTAAGAATGGCTAGTGTAACTAGCAAGAATACCACGAAAGCAAGAAAAAGAAGTACGCTATTAACTATTAACGTACCTGTCTCTTCCGAAACAATGAGTACGAGAGTCAGAGCAGAGCTACCATCGATAACCTCGAGTCT
+
:994.494449<;:;;;:;;<:555)599.66=;;;9==6666<;<<9<<8?:834444444#549995555999909;44444$5;7<.555&5<<7>@><<<<4;;2:929>@7<<?<<??@@@A@CBBAA=BBA@<@@@:?<;:39@:6976?B=>@=A<A@@@A@?@?<>@@8<<@??:?=>;=>=>=.<A;?>BBB@@AC=A>AABB@E<>>AB@:0000>>?:;.999,4:5::;;9::<;;;8>>><<<88=BBC@??4<778987;=966665<77
@ATNG8:04333:03664
GATGGTAGATACTCGCTGATACACCCAGAAGATCAGGAACTCTAGAAGAATTCAGATTTTTAACACGAGAGTAAACGTAAAAAGAAGGTTTTACAAGACTCACGTTAACAATATTGCAGCAGTACGCACACAATCGAAGCGCAGTAAGGATGGCTAGTGTAACTAGCAAGAATACCACGAAAGCAAGAAAAAAGAAGTACGCTATTAACTATTAACGTACCCGTCTCTTCCGAAACGAATGAGTACTACTCTCAGAGACACACTACCATCGATAACCTCGAGTCT
+
@@A<9BACBCBDDCBAAACCBBBEE<??B@DBBAAA<@;>??????:?>9>8=@@:999:'73>>:@@@B==??674:@<::0==;>.999&5;;5566;;;==>:>;<<9<<>;?@A@BBBBDAA@@@@BB?BA;;6:@==????;@<?A@<@A@?AA?@=??>AAC;9817@;288:::18783377788%9>:9=>=;;ABC<?:;9==5=:==:;9>5=>?@@@@D?BBC>BCC?BAA???@@@A?>?>>AAABCBBB???@;>988=>?9><><<>877>
@ATNG8:04333:03675
GATGGTAGCTCGCTGATGATATCTCCAGAAGATCAGGAACTCTAGAAGAATTCAGATTTTTAACACGAGAGTAAACGTAAAAAGAAGGTTTTACAAGACTCACGTTAACAATATTGCAGCAGTACGCACACAATCGAAGCGCAGTAAGGATGGCTAGTGTAACTAGCAAGAATACCACGTAAGCAAGAAAAAAGAAGTACGCTATTAACTATTAACGTACCTGTCTCTTCCGAAACGAATGAGTACATAGATATACGTATAGCTACCATCGATAACCTCGAGTCT
+
;;;=597777/////5;=@966===;?>><;???@@<@<@B=;?;E:BB>B99=988999'7,333///8///;2///;===+@?:?7;;9+955.5999:<<==:=9=<9<<>:><<:;;<<;9555549959<>@658BBCC??=A?AAA;?>?::8?A9>>=?8928>8;;;;>888:><=B>BBBBBB(@A=8879777>>;A5887727+..7//)/988<<<<9699:3=0/)069;?@BBBBBBACBBBAA<?@;;;===A?>>>88184;::<<778
@ATNG8:04288:03707
GATGGTAGAGTACAGTGTAGTAGACCAGAAGATCAGGAACTCTAGAAGAATTCAGATTTTTAACACGAGAGTAAACGTAAAAAGAAGGTTTTACAAGACTCACGTTAACAATATTGCAGCTGTACGCACACAATCGAAGCGCAGTAAGGATGGCTAGTGTAACTAGCAAGAATACCACGAAAGCAAGATAAAGAAGTACGCTATTAACTATTAACGTACCTGTCTCTTCCGAAACGAATGAGTACACATCGTCGTGTCGTGCTACCATCGATAACCTCGAGTCT
+
@?BB?CDECDDB=:::BBBDFCDBC@BBC@CCBBBC?B?BBBBBBA=AB;?;?BBBCCCC3C?BBABBDDCCCC8>=;;;;;*;A=@499909@>:>BBBCCCEE@C@AA>@BB>@?AAAAABBBHGCCCCC@BB@@<@@@AACBB?B?BBA=?@BBBGBB?BBBBBB?CB?BBB@BBABB=BBB@BBBCD>CC?BCCCCBBBB>A=B@@?<@<@BBBE?BA@@?CB?D?::959@@=:::@?????ACCCCBBBC@@@DBDBBB@DA@@C??<?=?AAA?:::
@ATNG8:04293:03706
GGATTGGTAGTGATACAGATCAGACACCTGAAGATCAGGAACTCTAGAAGAATTCAGATTTTAACACGAGAGTAAACGTTAAAATGAAGGTTTTACAAGAACTCACGTTAACAATATTGCAGCAGTACGCACACAATCGAAGCGCAGTAATGATGGCTAGTGTAACTAGCAAGAATACCACGAAAGCAAGAAAAAGAAGTACGCTATTAACTATTAACGTACCTGTCTCTTCCGAAACGAATGAGTACGAGAGTCAGAGCAGAGCTACCATCGATAACCTCGAGTCT
+
.(--(-0566.;5;A==>?=?@@A?;:0449555555549.66@<<<B<?@;;58899555&58555;><<<==>2945.555&534.4.444&4;:2//)///85//)/5;;27/5.55:<;99666666>=<<7;:;;0//76///6166977177333;;;488:=9923.(.77(.....'..7+22888*6616222556661615555.515=@@A;B:999BD=B=;;;.99:4:A@@@AAABBBBB@???@874<<<ABB>BBBBBAA<==??>>>>>?
@ATNG8:04293:03727
GATGGTAGCATCATGCATATCTCACCAGAAGATCAGGAACTCTAGAAGAATTCAGATTTTTAACACGAGAGTAAACGTAAAAGAAGGTTTTACAAGACTCACGTTACAATATTGCAGCAGTACGCACACAATCGAAGCGCAGTAAGGATGGCTAGTGTAACTAGCAAGAATACCACGAAAGCAAGAAAAGAAGTACGCTATTAACTATTAACGTACCTAGTCTCTTCCGAAACGAATGAGTACCTCTCAGACGCTCGTCCTACCATCGATAACCTCGAGTCT
+
44;=.555<@>?@BCCBBC@CCCCC?BC>:659@99499BABBA?=8<>8<38<<77333$36;<=888>8<8;1334555&5;.5.555&555.5665=;;8=+0/;699;6;<559CCCCC?>>0/0.(--//)/9///;9929.44505=<<<=5545====;6;;1///5;::<;188733222)294:77555:99050799879,229772//////68296:<=4::848:::=;;7;;;@BBB;999777:89756://////4849A><=>9>
@ATNG8:04294:03700
GATGGTAGATATATGCACGCTCTACCAGAAGATCAGGAACTCTAGAAGAATTCAGATTTTTAACACGAGAGTAACGTAAAAAGAAGGTTTTACAAGACTCACGTTAACAATATTGCAGCAGTACGCACACAATCGAAGCGCAGTAAGGATGGCTAGTGTAACTAGCAAGAATACCACGAAAGCAAGAAAAAGAAGTACGCTATTAACTATTAACGTACCTGTCTCTTCCGAAACGAATGAGTACGTGTGACGTACGTGAGCTACCATCGATAACCTCGAGTCT
+
9;CC;?=BBC?>CAAABB@@;??BB?BBB?ABBBBB?BABBB???C@BB?B?AA=:9:::(:;>@?@CBBBBA;@?;;;;;';C<=?CCC9CCD@BCAAACC;;;;?BC@CCE@CCBBBAAACCBCBCCBB?BBAA?AACCCCBB?B?BAB?BBBDCCCB?BBBBBB@CC@888@BBBBF=AAC?BBBBB3BB@@;;>AA@@@:=:==>>8=9=?BBB@BBABBCC@C?BBC>EBB>AABCCCBBAAAAAA?????A@999A??:?@@@AAB>?;;??888AA
@ATNG8:04297:03741
GATGGTAGGCGAGAGTGAGACGCAGTACTCATTCGTTTCGAAGAGACAGGTACGTTAATAGTTAATAGCGTACTTCTTTTTCTTGCTTTCGTGGTATTCTTGCTAGTTACACTAGCCATCCTTACTGCGCTTCGATTGTGTGCGTACTGCTGCAATATTGTTAACGTGAGTCTTGTAAAACCTTCTTCTTACGTTTACTCTCGTGTTAAAAATCTGAATTCTTCTAGAGTTCCTGATCTTCTGGGCAGACTCTCACACGCCTACCATCGATAACCTCGAGTCT
+
@@5;45<@=ABBCBBBEDFC;69BBABCCCBA?ABCC=CCC?AABBBAC?CCCBC>B<??AB?B@BBBAAABBD?CCCCC2BA?A98828AAB@CCC@CC599:B@A>A@@CCB>><=<=;?<@@@@@@@@<@>>>:>=?<::;=@@CAA???@<A@@;@@=A:>>@???>>><?@@@@5@<A=AA<AA6:;>AA:;<>>AA8::A6<<==.<@@AA<A<@@<@@@===@<@;?=;;AB066=F9@@@@@@@AAAAA@::7:A?9?788=::3:8<A==>>??
@ATNG8:04310:03743
GATGGTAGTGATACAGATCAGACACCAGAAGATCAGGAACTCTAGAAGAATTCAGATTTTTAACACGAGAGTAAACGTAAAAGAAGGTTTACAAGACTCACGTTAACAATATTGCAGCAGTACGCACACAATCGAAGCGCAGTAAGGATGCTAGTGTAACTAGCAAGAATACCACGAAAGCAAGAAAAAGAAGTACGCTATTAACTTTTAACGTACCTGTCTCTTCCGAAACGAATGAGTACAGAGAGTACGATGTGTCTACATCGATAACCTCGAGTCT
+
;6>@:==CCCCBBCCCCBBCBBBBC>BBC@BBBD@@=@@BBCCCAA<A@?C@BBB????>)749:;B@BBBBBB:?>9:;:.;C=A4;;09@@;BA@@BBCCC@B@;;6;AA>AABBCCCCCCCBBBDCB>AABB<@???????;>?B000<><==BC?BBBCCC?DD@BBB999CDE=BBB?B?BBA/AA;A=>>B=;;;5:4:===/=9=:::=9=====>>;>=@AE;E;;7;====>@@@@AAAA@@>>:::AB>>>????@@@@;@=AA===AAA
@ATNG8:04316:03722
GATGGTAGTATATCGCGTCGCTATCCAGAAGATCAGGAACTCTAGAAGAATTCAGATTTTTAACACGAGAGTAAACGTAAAAAGAAGGTTTTACAAGACTCACGTTAACAATATTGCAGCAGTACGCACACAATCGAAGCGCAGTAAGGATGGCTAGTGTAACTAGCAAGAATACCACGAAAGCAAGAAAAAGAAGTACGCTATTAACTATTAACGTACCTGTCTCTTCCGAAACGAATGAGTACGAGAGAGCACACGTGTCTACCATCGATAACCTCGAGTCT
+
@=>C@BCCCCCBCBCCDCDDA@ADDFCCC@CBCC:::;?A@CCCBB@DD?B?BCA:9989):<@@?@AAA00/:/8800000$9<7<4;;;0?AA>AB@CCCBCC@B?AA?AAB?BBAACCCBBBDCBBBBC@CAA@<??BBBCBC@C=A:;8:DCCBBBC?ABACCB@BB@BBB<??EDD=?;;5:<<==+=C;?>?@BAA>>;>:>=?B<@<??DAB?ABBBBAC@C?AAG=EBD>AACBBBBBBBBC>;>BABBBBBAA?@@=?;;;=:906/6<<A@==<
@ATNG8:04320:03729
GGATGGTAGCTATACGTATATCTATGTACTCATTCGTTTCGGAAGAGACAGGTACGTTAATAGTTAATAGCGTACTTCTTTTTCTTGCTTTCGTGGTATTCTTGCTAGTTACACTAGCCATCCTTACTGCGCTTCGATTGTGTGCGTACTGCTGCAATATTGTTAACGTGAGTCTTGTAAAACCTTCTTTTTACGTTTACTCTCGTGTTAAAAATCTGAATTCTTCTAGAGTTCCTGATCTTCTGGACAGAGTGTGCAGATCTACCATGATAACTCGAGTCT
+
/)/::3:A0//;;;>>><<<<:@>954499:;;.9:;9)4=8=099BCC@A;<<00/)/388//+47;:??>=977177777'79477881896:59//(//(/66633,37335788488859:>=<<=;66/557;956588:;<<>>@@???A5:9>;??<A<>>=>@AA>>:=9:9:-94<078@AA/AA==<5<=;997977747788*5///:3739:399;;:66/517::<78,--62---;;AAA@=<<///9:9<7>?;;66/6/--36---
@ATNG8:04323:03722
GATGGTAGAGTATCATGTGTATCTCCAGAAGATCAGGAACTCTAGAAGAATTCAGATTTTTAACACGAGAGTAAACGTAAAAAGAAGGTTTTACAAGACTCACGTTAACAATATTGCAGCAGTACGCACACAATCGAAGCGCAGTAAGGATGGCTAGTGTAACTAGCAAGAATACCACGAAAGCAAGAAAAAAGAAGTACGCTATTAACTATTAACGTACCTGTCTCTTCCGAAACGAATGAGTACGTGTGACGTACGTGAGCTACCATCGATAACCTCGAGTCT
+
::4;04999ABBCCBBBBCCCDDDC?BAA<@@BADC>A>AAABCBB?BB>B@CBBBCCBC2B>BDCCDCDBBCL=BBBBBBB0BB>B@DDE;CBB>BBBBCC@@?@C?@A=???:?B@AB;;;@;;;FDEDD@BB;;6<@@AAACB?C?CBB?ABCC;<;C@A???::68==?@@:>?788+3333377777$7<837338776977599>>5>;>?BBC@CCCCCBC@B>?@G<A;:49=<?<=?:97@ABB@@?DCCAAACBA@?A000@@@,009C???BBB
@ATNG8:04327:03748
GATTAGTGTCATATGAGAGTGTGTATCATTGTTTCGGAAGAGACAGGTACGTTAATAGTTAATAGCGTACTTCTTTTTCTTGCTTTCGTGGTATTCTTGCTAGTTACACTAGCCATCCTTACTGCGCTTCGATTGTGTGCGTACTGCTGCAATATTGTTAACGTGAGTCTTGTAAAACCTTCTTTTTACGTTTACTCTCGTGTTAAAAATCTGAATTCTTCTAGAGTTCCTGATCTTCTGGAGATATCATCAGCGAGCTACCATCGATAACCTCGAGTCT
+
C>??CCCBBBCCCCCCDDBCBBCBBCCDD<A@C>BB@B?BCCCCCC@CCCBB@B@CCCC?C@CCCCBBBBB@CCCCC1BB@BBBB>BBCC?B:949B:@AABBC@BBDEDCCF@CBB?C@DCCB@@@?<?ACD@CBCCDCBABCCBC@A@B?A@@=@A?A?BBBBBBBBC=A@@@@3@4;6;BCCC5BCBBB=BBDCCCCCCC@CGFD5BBBCCACADD@CBCBCBA?B@BCCDBB@BAB>BCCFCCCCCCDBCCCCCCBA=@000AAA<B?BBCCCCAB
@ATNG8:04330:03720
GATGGTAGTATCTGCACACTCTGTCCAGAAGATCAGGAACTCTAGAAGAATTCAGATTTTTAACACGAGAGTAAACGTAAAAAGAAGGTTTTACAAGACTCACGTTAACAATATTGCAGCAGTACGCACACAATCGAAGCGCAGTAAGGATGGCTAGTGTAACTAGCAAGAATACCACGAAAAGCAAGAAAAAAGAAGTACGCTATTAACTATTAACGTACCTGTCTCTTCCGAAACGAATGAGTACACATCGTCGTGTCGTGCTACCATCGATAACCTCGAGTCT
+
89??=ACCDC=96=<>;;;;;;;;;7<=A766:A@B?B;?@B::8A=BA=?=?AAAABCC1?<?BA@A@@@??>8;7:4:<<*<<5:4;;;0??B@C@CBBB@:;49:==8?@?;?@@?BBBBCE;;;AA;;7;CBC@BBBBBBCB?@?@00-0@@@A@BB?B??>>A:?><?BA;?93777(777/899:::%9=77:8;;6696).+.79:)/*/6000=CA@AA;;8;9=BA;?8728;?ACBBBBBBCBBAAACAA@A@A@@@:?::9A@@=B?BB?>>;;;
@ATNG8:04285:03752
GATGGTAGATATATGCACGCTCTACCAGAAGATCAGGAACTCTATAAGAATTCAGATTTTTAACACGAGAGTAAACGTAAAAGAAGGTTTTACAAGACTCACGTTAACAATATTGCAGCAGTACGCACACAATCGAAGCGCAGTAAGGATGGCTAGTGTAACTAGCAAGAATACCACGAAAGCAAGAAAAAAGAAGTACGCTATTAACTATTAACGTACCTGTCTCTTCCGAAACGAATGAGTACACACTCTCATATGACACTACCATCGATAACCTCGAGTCT
+
::>>;==BBC?@@A;>BB=====A@9<==:?C;<;C?B<@>===9>9>?;A<>?>??AAA,?:?:99A@??999,9<;444&4;5:.555&5:;6<>>B=@<@B=@?AD@ECB?BAAAB@AACH<;;DC@A?ABBB:;;CBBBBB?B?B;;9;ABBCBAB?B:::BB>BB@???@BBBBC<A@B>AADGFG)C@?////;7;<B<@:;;?A;A<AAB@@=@ABBBAA?A;:9:/99818>AABBBBBBAAABBAAAACAAA?>??9?999AAB;?;?B??>BB;
@ATNG8:04285:03754
GATGGTAGAGTATCATGTGTATCTCCAGAAGATCAGGAACTCTAGAAGAATTCAGATTTTTAACACGAGAGTAAACGTAAAAAGAAGGTTTTACAAGACTCACGTTAACAATATTGCAGCAGTACGCACACAATCGAAGCGCAGTAAGGATGGCTAGTGTAACTAGCAAGAATACCACGAAGCAAGAAAAAGAAGTACGCTATTAACTATTAACGTACCTGTCTCTTCCGAAACGAATGAGTACGTGTGACGTACGTGAGCTACATCGATAACCTCGAGTCT
+
:::;8===<<BBBB>@CCC:;;A;;.9>>.458:::7?=AAA>>:>:?@=<==A:9:;;;';=BBBCA@AB::9)5;55555$5<5:4;99+94906CBBBBB9:7:?BA?A??>ABAABBCCDDCCCDBAA@BBBB?AABACECC?C?C;:8;BBBBCCC@BBBBBB?C@7000*....)--94/////$3839344?<?>>;>7:;@@<A:;:BAA=;;;AAAA@C>ABD<BBB=@>BB@AAB:9:BFD<<<DECBBABCCCCCCCBBB?B?B???CAAA
@ATNG8:04289:03754
GATGGTAGTGTCATATGAGAGTGTGTACTCATTCGTTTCGGAAGAGACAGGTACGTTAATAGTTAATAGCGTACTTCTTTTTCTTGCTTTCGTGGTATTCTTGCTAGTTACACTAGCCATCCTTACTGCGCTTCGATTGTGTGCGTACTGCTGCAATATTGTTAACGTGAGTCTTGTAAAACCTTCTTTTTACGTTTACTCTCGTGTTAAAAATCTGAATTCTTCTAGAGTTCCTGATCTTCTGGGTGTATCAGCGAGTATCTACCATCGATAACCTCGAGTCT
+
;6A?8<;;@@==@A??CCCCDCCBBBBBAAAF@CCBC=CE?C@CCCHCCC@CCCCC?C@BBBB=@=@CBBDCCCC>;::::):@=AADD>D<CB?B@?:@B=<;;BCFAFEDCCBBB@CCC?B@CCBBBBAA=ABCCACCCCCCCCCCCCCBBBB?CCC?BB?C@CCBACBCBC?BAAAA7@;@;;;;;;*;BBBD=CBBBCDCCBA4;;;;*;CCBB?A=@B>B@@@BCBAD@BABCCD=A?@@:@@ACFCDBBBBBBBCCDDEAG;;;B@@=@?BBC@A?AA
@ATNG8:04292:03792
GATGGTAGCGCACACATAGATACAGTACTCATTCGTTTCGGAAGAGACAGGTACGTTAATAGTTAATAGCGTACTTCTTTTTCTTGTCTTTCTGTGGTATTCTTGCTAGTTACACTATCCATCCTTACTGCGCTTCGATTGTGTGCGTACTGCTGCAATATTGTTAACGTGAGTCTTGTAAAACCTTCTTTTTTACGTTTACTCTCGTGTTAAAAATCTGAATTCTTCTAGAGTTTCCTGATCTTCTGGATAGCGACGCGATATACTACCATCGATAACCTCGAGTCT
+
?:@;:@@A@@@C;;;CA>@;6:5555::9994.4494,4<7<7666CBBB=A@@AA=B=@@BC?A?::;;;<===9<;>>>+<A=::9?A/:978?8=<86:A6:::@?A?BGEKDCCC@BBB>B>BBBA????;?B@?=B@@@CCCCBBBBDCC@@?ABB@A@>@=BA@;:;CBC?BCCED;B@B=A@@@@A)AABBB=CDCBCBB@@@5;;;;*;BBAB9<7<B?BBC@?;:;0;<@AABCB>BBD@CCCDBBBBBBCCCCCCCCAB?A@@>A>=9>9=>>???>=
@ATNG8:04299:03776
GATGGTAGTGATACAGATCAGACACCAGAAGATCAGGAACTCTAGAAGAATTCAGATTTTTAACACGAGAGTAAACGTAAAAAGAAGGTTTTACAAGACTCACGTTAACAATATTGCAGCAGTACGCACACAATCGAAGCGCAGTAAGGATGGCTAGTGTAACTAGCAAGAATACCACGAAAGCAAGAAAAAAGAAGTACGCTATTAACTATTAACGTACCTGTCTCTTCCGAAACGAATGAGTACTATGTAGAGCTCTATACTACCATCGATAACCTCGAGTC
+
::::7;==>@@BBBB<:;CF;99<A>@@@?B@@?:9058<<<CBAA=90)0:00/?:;;;+;8;888;:::@@;18745555$55.5.555&5<<5;6555449=8=<992448388446>>C?>DBBCABB>@=>?,00/0=89:7:4://)/99:::<C=@@;8884882888,33777.7331796966%695:;9552777-5/5:22,2499ABB?AA<BBBB?B?BAA9A::59@@@BAAABBBBBBB=::@>>>>>??@<@;;;?>>:>7;;==?==
@ATNG8:04307:03782
GATGGTAGGAGACACGTCGCACACGTACTCATTCGTTTCGGAAGAGACAGGTACGTTAATAGTTAATAGCGTACTTCTTTTTCTTGCTTTTCGTGGTATTCTTGCTAGTTACACTAGCCATCCTTACTGCGCTTCGATTGTGTTCGTACTGCTGCAATATTGTTAACGTGAGTCTTGTAAAACCTTCTTTTTACGTTTACTCTCGTGTTAAAAATCTGAATTCTTACTAGAGTTCCTGATCTTCTGGTGAGATATGCATGATGCTACCATGATAACCTCGAGG
+
;49:8<==;CBBBB=;666==G@CCCCCCBAA<@@@A<AD=A>@BBABBB=??A?A9?:????=B=?>B@?@B<A>ACCCC2>?8=9989&9?AA<B??<?B?C@BBAA=ABA????@=A>=:><?>>::7;96=<9<<;;:@=?>?>>BBBD>;;7:==:==8=;>>>C@@@=<59:;::/:7<788888(7=:<<+//8///79/535AA;*:8:8C;?9>>055>>>>?@=A<>>>@@@>E@@<;;;;;<;;AAA???B@@@@A=:;;>==4=49,,,,(
@ATNG8:04308:03765
GATGGTAGCAGACGTGACAGAGCGCCAGAAGATCAGGAACTCTAGAAGAATTCAGATTTTTAACACGAAGAGTTAAAACGTAAAAAGAAGGTTTTACAAGACTCACGTTAACAATATTGCAGCAGTACGCACACAATCGAAGCGCAGTAAGGATGGCTAGTGTAACTAGCAAGAATACCACGAAAAGCAAGAAAAAGAAGTACGCTATTAACTATTAACGTACCTGTCTCTTCGAAACGAATGAGTACTGCGTCTCACTCTCGCCTACCATCGATAACCTCGAGTCT
+
?@?B9A===55595656<<=<B=?>8<BB>ABBAAA?B?A:98A?A?BC?B@BCB???==,7178/--(-7--(---&-877777'55.5.555'5;;6666<=>?>C?C@CC@BBB=AABABCGHCCCBBBAA@@CB:;9:BB@AB:94<@B;;:;AABFCBC?BAAACC>???ECC:?;0000)0//(/6666)5;4:;@<<9:78/7/55598<:>>CCD@BBCBA@@?@@@A<@BB?ABBB?????>>@@;;:@@A@C@?<?@@<A000:::+000@@>@9:9
@ATNG8:04314:03764
GATGGTAGCGCACACATAGATACAGTACTCATTCGTTTCGGAAGAGACAGGTACGTTAATAGTTAATAGCGTACTTCTTTTTCTTGCTTTCGTGGTATTCTTGCTAGTTACACTAGCCATCCTTACTGCGCTTCGATTGTGTGCGTACTGCTGCAATATTGTTAACGTGAGTCTTGTAAAACCTTCTTTTTACGTTTACTCTCGTGTTAAAAATCTGAATTCTTCTAGAGTTCCTGATCTTCTGGGTGTATCATCGAGTATCTACCATCGATAACCTCGAGTCT
+
BBBB@CDBABBCCFCBBBCCCCCCBBCCBC??>?BAD?CC?C@DEEDDBB=BBBCC?C?BBBE<?>AEECBAADD?AACCD1BB9?@DF>BABB@BCCBDE9;:ADCCBGCCCCCCC@CCC?B?CCCCCBBB?BBDC?DBCBCBCCCCDAA@@BD?DBB?BC?C?BBBCCBBBC?AAAAA8@<@;99999*:BBCC=BBECCCCCCC@BBBB5BCBBB?A?@B>BBBBCCC?C@BCCCBB@BBCB=BBABBC@9::BB@ACCCCCBB:;;CCC@C@CCCABABA
@ATNG8:04315:03794
GATGGTAGTCTCAGATAGTTATAGTCTCATTCGTTTCGGAAGAGACAGGTACGTTAATAGTTAATAGCGTACTTCTTTTTTCTTGCTTTCGTGGTATTCTTGCTAGTTTACACTAGCCATCCTTACTGCGCTTCGATTGTGTGCGTACTGCTGCAATTATTGTTTAACGTGAGTCTTGTAAAACCTTCTTTTTAACGTTTAACTCTCGTTGTTTAAAAATCTGAATTCTCTAGAGTTCCTGATCTTCTGGATAGCGACGCGATATACTACCATCGATAACCTCGAGTCT
+
A<;6:>>=BBBBBBBB@BB?BBBBBBBABA?DCAA<A@=@>???ABBD?BBBBA?B?BBBB@C<??BBAAAB?;998989%9A?>=8:388=B@CBB=AA5798?69;1>BBA@@@A:>=@;?8::99:;==:>>=>:>>?CAA@@@@@>>=::5373//(/6707468<766722,22888+6262779;;(/)/88818378888//,/9>17777+7///805/797:<>;6606-//99//)/895:=>?;77:::///==<@@CB=B@@@A??<?=B@??=>>B
@ATNG8:04316:03754
GATGGTAGTATCTGCACACTCTGTCCAGAAGATCAGGAACTCTAGAAGAATTCAGATTTTTAACACGAGAGTAAACGTAAAAAGAAGGTTTTACAAGACTCACGTTAACAATATTGCAGCAGTACGCACACAATCGAAGCGCAGTAAGGATGGCTAGTGTAACTAGCAAGAATACCACGAAAGCAAGAAAAAGAAGTACGCTATTAACTATTAACGTACCTGTCTCTTCCGAAACGAATGAGTACACATCGTCGTGTCGTGCTACCATCGATAACCTCGAGTCT
+
ACCC?CCBC@ABCCBCHCCCBBDDC@CBB>BBBBAC?B@AABACDD@CC>A=@>>88989(9;ABECCCCBAA?8=?9:;;;*;B=?4999&9@B=CCBBCCECB?B?CC@CCC<@@BBCCCDCCCCBBBBB@CCBB?BCCBBACC?E?C?@>@CBBBBBB?BAAAAC?CC<AAA=AACCF?AAA>ABBBB3BE=A::9AADDC<A:>@AA:?;>ABBB?BCBBBBB@C@BBB=BBB?BABCCBBABBBCABBCBA???@@ABBB?B@?>CBB?B@CC???@A@
@ATNG8:04328:03757
GATGGTAGTGTCAGTGCGCGTCGTCCAGAAGATCAGGAACTCTAGAAGAATTCAGATTTTTAACACGAGAGTAAACGTAAAAAGAAGGTTTTACAAGACTCACGTTAACAATATTGCAGCAGTACGCACACAATCGAAGCGCAGTAAGGATGGCTAGTGTAACTAGCAAGAATACCACGAAAGCAAGAAAAAGAAGTACGCTATTAACTATTAACGTACCTGTCTCTTCCGAAACGAATGAGTACATAGATATACGTATAGCTACCATCGATAACCTCGAGTCT
+
AABB?CBBA@@@;;6?CEKDEDCCB?BFCADC;;;C<@6;;B?A@@<??=A>::9@@@@@2A?BBBBCCCCBBB=??@@@@@0@C=A5;;;.;FFABAABDFDDB@B@BB@DCC<A@BBBBBCCCCCCBC??;?C??<ABA?@@985;?BBC@CCCCCCCA?CCAAAC?BB@BBB>A@@@@8??=8<>@@?2@=<@;::>DDCB:>:=>==5:3:=?9:5:??@?BB@B@BBB=BAA=ABBBBBCBAACCCB??AA???>@@@@@=A666A@@;@<@AA==;;;
@ATNG8:04286:03805
GATGGTAGAGTACAGTGTAGTAGACCAGAAGATCAGGAACTCTAGAAGAATTCAGATTTTAACACGAGAGTAAACGTAAAAAGAAGGTTTTTACAAGACTCACGTTAACAATATTGCAGCAGTACGCACACAATCGAAGCGCAGTAAGGATGGCTAGTGTAACTAGCAAGAATACCACGAAAGCAAGAAAAAGAAGTACGCTATTAACTATTAACGTACCTGTCTCTTCCGAAACGAATGAGTACTATAGACTATCTGAGACTACCATCGATAACCTCGAGTCT
+
@@<;25<@A@ABBCCCCBBCEBBBC?BCCAEBBAAA<?=AABBBBD?BB?D@A?>7888*9=BBCCBBBBCCC>??@DDED2BB?B@CCDC5CAA=ABCBDEDBB@B@AA?ADD@BAAABCCCEDDDCBB@B?BEBB@BBBAAA?><@?BBC?CCCCCBBB?BBBA??;>>8?@@9>>:::,7<<887888(5=9?:;;A@A==5:7;>>A1858?A@A?BC?@?BB@C@AA@:A??<?CBEBABBBBBB@>>>@CCBBBBBBAB>B888AAA2858???A867
@ATNG8:04286:03825
GATGGTAGTCTCAGATAGTTATAGTACTCATTCGTTTCGGAAGAGACAGGTACGTTAATAGTTAATAGCGTACTTCTTTTTCTTGCTTTCGTGGTATTCTTGCTAGTTACACTAGCCATCCTTACTGCGCTTCGATTGTGTGCGTACTGCTGCAATTATTGTTAACGTGAGTCTTGTAAAACCTTCTTTTTACGTTTACTCTCGTGTTAAAAATCTGAATTCTCTAGAGTTCCTGATCTTCTGGTAGAGCGTGCATATATCTACCATCGATAACCTCGAGTCT
+
B996:?>=BCBCCCCBACH@DBBBBBBCBCC?C@??5?@496;BBBCBC?AA?9959;AA>>:8>?@ABBBBBB?AA@@@2:94999:3;@?A?BBB>AB599;A==:>@@AAAAA<AAA;A;@@@@@>>=;?A>><>??@>>>??666@6--,),(,-(-72:59>>;>BA@@<@????2?;@;>>A@A/==777-3-----376<9=AAA/@=;8=383///@====<7<///==@@:=>A==:9///;::>A@@@D@@@AB<A?>==??;?<>>>AA===
@ATNG8:04286:03838
GATGGTAGTATCTGTCTACGAGAGCCAGAAGATCAGGAACTCTAGAAGAATTCAGATTTTTAACACGAGAGTAAACGTAAAAAGAAGGTTTTTACAAGACTCACGTTAACAATATTGCAGCAGTACGCACACAATCGAAGCGCAGTAAGGATGGCTAGTGTAACTAGCAAGAATACCACGAAAAGCAAGAAAAAAGAAGTACGCTATTAACTATTAACGTACCTGTCTCTTCCGAAACGAATGAGTACACACTCTCATATGACACTACCATCGATAACCTCGAGTCT
+
:::;:===@@<;;;;@966;;;<=C>A=C?BA;:9A2:23::344;86616*/////;;;+>+33333888777.3394444$4;5:.5559$59<7;<;;9::/0+/4::69=C855@<@?@ABBCCCCCDD@BBAA6::??CBCB?C@B@@=@@@@@??D?BDCCCC@BB?BBA<>>8777(773,7;;<<>&:93./..77899484899908299@@@=@BC@??B@D?BBC>@@??BBBBBAC????BCA>>:9:A:99A@AA?B998AAA>B=>??BBB>>
@ATNG8:04287:03818
GATGGTAGCGCGACGAGCGTAGACCCAGAAGATCAGGAACTCTAGAAGAATTCAGATTTTTAACACGAGAGTAAACGTAAAAAGAAGGTTTTACAAGACTCACGTTAACAATATTGCAGCAGTACGCACACAATCGAAGCGCAGTAAGGATGGCTAGTGTAACTAGCAAGAATACCACGAAAGCAAGAAAAAGAAGTACGCTATTAACTATTAACGTACCTGACTCTTCCGAAACGAATGAGTACTATGTAGAGCTCTATACTACCATCGATAACCTCGAGTCT
+
BCBC?DCCCCCCCCCCCCBBBCCCD>BCB@CB??>?;?<@?CBBBB?BB@B?@==78889(9=ACCCCCDCBBA9@@;;;;;.;C>C5;;;.;BB?AB@ABCC;<;;ADD@DAA>ADBCCCCCCCDCCAABD@AABB@B>?????C>A?A?@=@BBBAAAA>ABBDAA>AB??>?;?????8?>>;=;;;;.:C=C888@?A=<5:7;>AC6;5;>@<<6<000@@@<B@ABK>HAA>@??CABBBABBBDCB@@:::=>>@AA=9:///;<;7?<A@>>>>==
@ATNG8:04292:03808
GATGGTAGTGCGTGAGAGAGAGACCCAGAAGATCAGGAACTCTAGAAGAATTCAGATTTTTAACACGAGAGTAAACGTAAAAAGAAGGTTTTACAAGACTCACGTTAACAATATTGCAGCAGTACGCACACAATCGAAGCGCAGTAAGGATGGCTAGTGTAACTAGCAAGAATACCACGAAGGCAAGAAAAAGAAGTACGCTATTAACTATTAACGTACCTGTCTTTTCCGAAACGAATGAGTACTACTCTCAGAGACACACTACCATCGATAACCTCGAGTCT
+
ABBB@BCCCCBBBCCCCBBBCCCCC>CCC?CCCBAA?A?BBBABBB?BA>B>B???ACCD+A7B@@ABBCBBBC=CABBDCD5DF@D5;;<-;CC?CBBDDCC@?>A@CC@CCD?AAABCCCCBCCCCCBBB?CCCC?BAA?@@AB?C@EBB?BCBBBBAB?CCBB@@<@@:@@@8>>>>;??AD;98888(8>:>888AB???<>:==DD:=:=>BBB?BAB@@@@5??@@A<ABB?AABABDDBBBBCCCCBAAAAAABABDD>B@@????25.5:::>888
@ATNG8:04292:03819
GATGGTAGCGCATATCAGCGCAGCCCAGAAGATCAGGAACTCTAGAAGAATTCAGATTTTTAACACGAGAGTAAACGTAAAAAGAAGGTTTTACAAGACTCACGTTAACAATATTGCAGCAGTACGCACACAATCGAAGCGCAGTAAGGATGGCTAGTGTAACTAGCAAGAATACCACGAAAGCAAGAAAAAGAAGTACGCTATTAACTATTAACGTACCTGTCTCTTCCGAAACGAATGAGTACAGAGAGTACGATATGTCTACCATCGATAACCTCGAGTCT
+
BBBA?B;66<?CCCCCBCBBCCCCC>CCC@@@@BCC@B?BBCCCBC?BB?B>BBBCCCCC1C@DBAACBDDCCF>BB>>>>>0=B<D2:::6;BDAMBBBBCEBA=A?CC@ABB?BBBBAABBDDCCCCCCC@CCCC@BAAACBBB<A=AAA=@CCCBBBC@DBBBBB@BB>@@?9;;777)9===?BBDD3AB@B:::CBB??<:;?>>@7:5:@CBB=BBBBACC?C?CCD>CBB@BBBBBBCBBBCABA@AABBCBA@@@B?<?///=89061:A?>>>??
@ATNG8:04297:03812
GATGGTAGCTATACGTATATCTTTGTACTCATTCGTTTCGGAAGAGACAGGTACGTTAATAGTTAATAGCGTACTTCTTTTTCTTGCTTTCGTGGTATTCTTGCTAGTTACACTAGCCATCCTTACTGCGCTTCGATTGTGTGCGTACTGCTGCAATATTGTTAACGTGAGTCTTGTAAAACCTTCTTTTTACGTTTACTCTCGTGTTAAAAATCTGAATTCTTCTAGAGTTCCTGATCTTCTGGTAGAGCGTGCATATATCTACCATCGATAACCTCGAGTCT
+
ABCC?CBBBCBBCCCCCCCCCCC<AACECEBB?BCCE>BB?B@CCECCBB?BDCCB?B?BBBB?C?BA??AAAAA>AABBB1=<6;;;;8===??CCB@BC<@>@DCC?@@AACCCC;<>A;A;>======>;CAAA588>>88:>???AA>=>?<>><=AA<A<>>>>>?@@@<@A@@@5@=A<AAA?A.@>;;;08/////99;=:=>=>/?>=>C<@<>><>AAAA>>:><>>@@>><>>B=BB>;;::9:?A@@?CCA?AA>C677;==9>=@@@@@??@
@ATNG8:04311:03825
GATGGTAGGACGAGCGTCTGAGAGGTACTCATTCGTTTCGGAAGAGACAGGTACGTTAATAGTTAATAGCGTACTTCTTTTTCTTGCTTTCGTGGTATTCTTGCTAGTTACACTAGCCATCCTTACTGCGCTTCGATTGTGTGCGTACTGCTGCAATATTGTTAACGTGAGTCTTGTAAACCTTCTTTTTACGTTTACTCTCGTGTTAAAAATCTGAATTCTTCTAGAGTTCCTTCTTCTGGTGTCTGATCTGTATCACTACCATCGATAACCTCGAGTCT
+
56;9:;=@@00/97/44:==;;<@<>?BBB9;4:>@?/:;5;=;;:BDCE@BBBBB9;8;CBB7;7;@==<==6666A???+>B?AABE>CAAA:A?@=@C?BBCBCCADCDB@@AA6;;;=@=A@@@;:;B?B@?@89;BBBBBC@@@@@@@@B?@@@=AA?B?AAB;;99=>9=::9.549455959$9C99949ACCCCCD@@;>>==,=9:99:>>CC@CBBBBAA=A?B@BC?A::5:@?>?@AACB@@@A@AA@<;9>000??@8?;@AA:9:@@
@ATNG8:04312:03834
GATGGTAGACTCGTGTGCTCTCTCGTACTCATTCGTTTCGGAAGAGACAGGTACGTTAATAGTTAATAGCGTACTTCTTTTTCTTGCTTTCGTGGTATTCTTGCTAGTTACACTAGCCATCCTTACTGCGCTTCGATTGTGTGCGTACTGCTGCAATATTGTTAACGTGAGTCTTGTAAAACCTTCTTTTTACGTTTACTCTCGTGTTAAAAACCTGAATTCTTCTAGAGTTCCTGATCTTCTGGGTGTATCAGCGAGTATCTACCATGATAACCTCGAGTCT
+
899:5:;=CBDCBCC<::B@A@CBCBA;;;@@<AACD=@A>@?A@AA@A@6:9?AA<?23399,74:=BCDCBBB7BB===+887A9<=5<AA@:?9937?077;;=B7>@@;;;=F7;;A;>;?CCED>??<@?>>387?===>>>>BBB@@AB;===:>?=F=;;<@@@>>><BBCCB5B;>;>@DDC/CC@@@9@<<==<==>><>AAB/A:==B=C<??<>>>A;:;=A8;;>=//,/77>67;;@@BA;;;;;;>FAB@@:>>@@@A<A;?@@==://
@ATNG8:04313:03828
GATGGTAGTATCTGCACACTCTGTCCAGAAGATCAGGAACTCTAGAAGAATTCAGATTTTTAACACGAGAGTAAACGTAAAAAGAAGGCTTTACAAGACTCACGTTAACAATATTGCAGCAGTACGCACACAATCGAAGCGCAGTAAGGATGGCTAGTGTAACTAGCAAGAATACCACGAAAGCAAGAAAAAGAAGTACGCTATTAACTATTAACGTACCTGTCTCTTCCGAAACGAATGAGTACTACTCTCAGAGACACACTACCATCGATAACCTCGAGTCT
+
CCCD=BCCC@@ABBCCCCCBCCCCC@CCC?BABAA@?A?AACBBAB?>?<??A@?>??@@2@@CBB@BBCBBBB<AABCCCC5BB<B>;;;9;EDACCCCCDDBB<@?CC@FBB>@@ABCBBBDECCC@@BD?CBBB@BBAB@@@@<A?B?@>@BCCCCCB?ACCCCB>BB>BBB<@A>>>8???;>@@@@2AD?C866AA?<<6:7:AAA;>;=AA::7:C@@CBB@B@BBB>BBB?BBBBBBBBBBBBBCCCAA@B@>>>AAB=B566<<?594:<<=>::;
@ATNG8:04319:03820
GATGGTAGGACGAGCGTCTGAGAGGTACTCATTCGTTTCGGAAGAGACAGGTACGTTAATAGTTAATAGCGTACTTCTTTTTCTTGCTTTCGTGGTATTCTTGCTAGTTACACTAGCCATCCTTACTGCGCTTCGATTGTGTGCGTACTGCTGCAATATTGTTAACGTGAGTCTTGTAAAACCTTCTTTTTACGTTTACTCTCGTGTTAAAAATCTGAATTCTTCTAGAGTTCCTGATCTTCTGGGTGCGCTACAGTCTCTCTACCATCGATAACCTCGAGTCT
+
ABBB@CCC@CC@ABBBBBBBCCBB?@DDED9989@@@<BC?C@BBBCCCE?DDDDD@D?C@@@@D@DCCBAAACB<99999'9@=?@AA<ABBB@BEC?BA8;:@CCCACCCDDDCC>BBC@C@CD@@ABBC?BBCC?CBCCCBBBDDDDDCBAA?ADD?BA?C?CCBBBBBCG?BBEEF;C?B;:::::*:BBBC:::BAAAAAABACKGG3CCBCCAJABC@BBBBCCC@CAAAACCA=@9996:B?@ACBBBHCBBBBBBCB?B;;;BAA>B?CDBBBCBB
@ATNG8:04323:03835
GATGGTAGAGAGACTGTAGCGCACCCAGAAGATCAGGAACTCTAGAAGAATTCAGATTTTTAACACGAGAGTAAACGTAAAAAGAAGGTTTTACAAGACTCACGTTAACAATATTGCAGCAGTACGCACACAATCGAAGCGCAGTAAGGATGGCTAGTGTAACTAGCAAGAATACCACGAAAGCAAGAAAAAAGAAGTACGCTATTAACTATTAACGTACCTGTCTCTTCCGAAACGAATGAGTACGATGAGAGAGCTCTCTCTACCATCGATAACCTCGAGTCT
+
ABBB@CCECCCCCDECCCCCCCCCC=CCC@CB@@??=@=ACCBBAB?BC@D?A=>?BBBB3B?BBBBBBBCBBB<BBBBCCC5CA>B7;;;7;FC@CBBBBDDCC?B?BC@CDC=@ABBCCCCCCCCCAAAD?CCCC?BA@@B@@@<B?BBC?CCCDCBBB?BCBBBB><>6?@@9>=:::,7<<<868888%8=:>888ABAAA:=:=AAA3718>@@@<@B@AABB?A????:?CD@BBBCCCBABBBBBB>>@@??==>@@>;69///;>>3838@@>>>>=
@ATNG8:04324:03827
GATGGTAGCGCGACGAGCGTAGACCCAGAAGATCAGGAACTCTAGAAGAATTCAGATTTTTAACACGAGAGTAAACGTAAAAAGAAGGTTTTACAAGACTCACGTTAACAATTTTGCAGCAGTACGCACACAATCGAAGCGCAGTAAGGATGGCTAGTGTAACTAGCAAGAATACCACGAAAGCAAGAAAAAAGAAGTACGCTATTAACTATTAACGTACCTGTCTCTTCCGAAACGAATGAGTACTATGTAGAGCTCTATACTACCATCGATAACCTCGAGTCT
+
96AA7;<;@CDAAACCCGBBCBCFC?@A@@CC;;;C?B>@AFFDBB?BB@C?A?>99999(:<>ABBBBCBBBD>:9;BBBB5CC@C=BAB9CCJAGCCCCCCBB>B@@@=@AA6;:;CCCIICCFCCBBBC@CAA@?BBBB@A@B?B?B@@>@CAAABBC?BBCCAA>@B=:9:3:::99,999;988888%8848:9;??>>>6:7:?@@7;8<BCCD?CBBBBA@<><900,0;;;000@@@AAABCC>>=???;886??;;<;;8:;??A=B<?>??@<;;
@ATNG8:04327:03814
GATGGTAGGTGCACACTGAGTGTAGTCCAGAAGATCAGGAACTCGTAGAAGAATTCAGATTTTTAACACGAGAGTAAACGTAAAAAGAAGGTTTTACAAGACTCACGTTAACAATATTGCAGCAGTACGCACACAATCGAAGCGCAATAAGGATGGCTAGTGTAACTAGCAAGAATACCACGAAAGCAAGAAAAAGAAGTACGCTATTAACTATTAACGTACCTGTCTCTTCCGAAACGAATGAGTACTATGTAGAGCTCTATACTACCATCGATAACCTCGAGTCT
+
---5(--/)/555<6655<<//////9)//505<<<=<7:7:<///9//)//272999;??@?+><@@@>>BAAAAA=A?@@???,@A>B<@@@6?BB=A@@???>BC@C?CC?BBD<>?AABCCDBCBBBBBBB?BBBB?BCCCC?BB?B@BBB>BBB@????<=;;;8858>8=BB?BBBBB<BAA<ABB=B+BD?889@A?>>?+0)/;;>2927<==?=@ABA???<?<:AD3;?A>?=?@@A@@@BA::@BAACD:::DA000<0000@?@9@<?=?<>;55
@ATNG8:04328:03817
GATGGTAGTATAGAGCTCTACATAGTACTCATTCGTTTCGGAAGAGACAGGTACGTTAATAGTTAATAGCGTACTTCTTTTTCTTGCTTTCGTGGTATTCTTGCTAGTTACACTAGCCATCCTTACTGCGCTTCGATTGTGTGCGTACTGCTGCAATATTGTTAACGTGAGTCTTGTAAAACCTTCTTTTTACGTTTACTCTCGTGTTAAAAATCTGAATTCTTCTAGAGTTCCTTGATCTTCTGGTATACACACTCGCTCGCTACCATCGATAACCTCGAGTCT
+
BBDC?BBBCBBBBCCCCCCCECBB@@@@AB@@=ABBD@BB?B@CBBBBBB?BBBCC?C?BBAA>A@ECCAAAAAB?<<===+8;4;552)288;6;<;6;A4589A=?9?@@>=>>A;=>A5616A?==:::<AAAA;AAAA>?>???A@AD=;>:>>>=ED;?<@A>>>=??A8;;BDD6D;?<>>@@@.::;;;66/////8:9=<@DDD/A::6;5;5//+/666::97<)/)/;78:5///699::;;@@@@===AAA??==8=<<=<AA<@<@@@@@@>>
@ATNG8:04329:03826
GATGGTAGGCGTGTGAGAGTCTGCCCAGAAGATCAGGAACTCTAGAAGAATTCTGATTTTTAACACGATGAGTAAACGTAAAAAGAAGGTTTTACAAGACTCACGTTAACAATATTGCAGCAGTACGCACACAATCGAAGCGCAGTAAAGGATGGCTAGTGTAACTAGCAAGAATACCACGAAAGCAAGAAAAAGAAGTACGCTATTAACTATTAACGTACCTGTCTCTTCCGAAACGAATGAGTAACGAGAGTCAGAGCAGAGCTACCATCGATAACCTCGAGTCT
+
ABBB>BAB<AABBAA@AAB;:;;:5)6A<AFDDCBC@C?BBBA@@@>;:5::??<;;;::$96<::=///77::?8??@@@<A+<?6?5;;;*:30*/////9;::5=888283707A@@A??;;???>;;;@7;;@@;=>=>>>888-8:=>C@CCBAABCF@CBBBBB?BB?BBB?BA@@?5?9959CDGE3??<?9:9AA9973;5:>??<@=B?888=A???888<@<@AA:>BB?C@?>77/7==>?@BBBBBBA?>>@>=><,0000;>>*7139997877
@ATNG8:04333:03823
GATGGTAGGCGACATACATACGCGCCAGAAGACAGGAACTCTAGAAGAATTCAGATTTTTAACTCGAGAGTAAACGTAAAAAGAAGGTTTTACAAGACTCACGTTAACAATATTGCAGCAGTACGCACACAATCGAAGCGCAGTAGGATGGCTAGTGTGACTAGCAAGAATACCACGAAAGCAAGAAAAAGAAGTACGCTATTAACTATTAACGTACCTGTCTCTTCCGAAACGAATGAGTACTATGTAGAGCTCTATACTACCATCGATAACCTCGAGTCT
+
<<=>:><<8<<<<==>@===>>@>>8;9945555=7<7<><555838969466//////$/(//9;3337777.7355;<<+<:7<.555&5;;6;;;999:44.4.447<<=6;;=ABBCBBB@>>@>>:7;<:?7>@B??A;/0*/00)/:=::555;988::>6::89=;.3333</85505599:*:95725599<8=9>9=>>>9<6;5999:<7784<<7<887616660///99788==>;;887776977...5505899256.5-5:997;?;
@ATNG8:04339:03219
GATGGTAGCTCGCTGATGATATCCTCCGAAGATCAGGAACTCTAGAAGAATTCAGATTTTTAACACGAGAGTAAACGTAAAAAGAAGGTTTTACAAGACTCACGTTAACAATATTGCAGCAGTACGCACACAATCGAAGCGCAGTAAGGATGGCTAGTGTAACTAGCAAGAATACCACGAAAGCAAGAAAAAAGAAGTACGCTATTAACTATTAACGTACCTGTCTCTTCCGAAACGAATGAGTACGTGTGACGTACGTGAGCTACCATCGATAACCTCGAGCTCT
+
7:@@<ABBBB666?BCBA<<///)//)/727566??:>666AA@@A>@@<A9=>?99987$36;::;777?=>=3;/00===,=>>=:GDE2C?=:?=BBBBB<<7;>AA>A@@=@ACBBCCBCBGDCDBBA;@000-0;;=?CBB?B?B;:89CDDECBC?BBBBCC<??>AAA?BBACB2999399::::%:?;=;:;>>@@A7;5:9:91;4;8;:B?B@@@@@@+0+000+000*087?=AAAA@>>?>;:=4449333733,37788<;7=8<888:=222
@ATNG8:04343:03237
GATGGTAGTGATACAGATCAGACACCAGAAGATCAGGAACTCTAGAAGAATTCAGATTTTTAACACGAGAGTAAACGTTAAAAAGAAGGTTTTACAAGACTCACGTTTAACAATATTGCAGCAGTACGCACACAATCGAAGCGCAGTAAGGATGGCTAGTGTAACTAGCAAGAATACCACGAAAGCAAGAAAAAAGAAGTACGCTATTAACTATTAACGTACCTGTCTCTTCCGAAACGAATGAGTACGAGAGTCAGAGCAGAGCTACCATCGATAACCTCGAGTCT
+
;5?<8<:>@BACB@=A;ABA<?@=@5;>A;@AAB;;6;;@899=>;9<=:>9474==??=+=7==:444;;;;;397;4;???*4:99.555&59949555555544)47::7<<<8<<559>>::9@A@BBBC@CBBB=@;;;;;:?;@@B@@>@AA>?B??=?CDCCC?::49@<9=>989*37<8777777$87/3;8;><=65/5377;;4<6:9@BA?BDBBBEF?B?AA@9A??<?@?CBBBBBBAAABBDBBBBCAAABBB?B887>>A8=:>==AA::;
@ATNG8:04344:03205
GATGGTAGTGATACAGATCAGACACCAGAAGATCAGGAACTCTAGAAGAATTCAGATTTTTAACACGAGAGTAAACGTTAAAAAGAAGGTTTTACAAGACTCACGTTAACAATATTGCAGCAGTACGCACACAATCGAAGCGCAGTAAGGATGGCTAGTGTAACTAGCAAGAATACCACGAAAGCAAGAAAAAGAAGTACGCTATTAACTATTAACGTACCTGTCTCTTCCGAAACGAATGAGTACTATGTAGAGCTCTATACTACCATCGATAACCTCGAGTCT
+
@BBB?BDBBBBBCCCCHCECHCBBCAECC@BBBB@@>@@BBCCBBC@BB?A?998=====+=7==;444A>666.6/0)///0'//)/299;0;@A?A00000///,5:>>9<A>9<ACCBBBBFHHGCBBCC@CBBB?B@@@BB994;?B;;7<@@@CCCC?BCCCCCD::9:BA;@@989*37<8=@AAA3>?;?BBABBB>>7;6;?@A;?;>>BBC@CCAAABB?B?BBB<@@?=???CBBBCCBBABBBBBDBAAAC@@>>;>:::<<=4949;>>>:::
@ATNG8:04359:03204
GATTAGAGTACAGTGTAGTAGACCAGAAGATCAGGAACTCTAGAAGAATTCAGATTTTTAACACGAGAGTAAACGTAAAAAGAAGGTTTTACAAGACTCACGTTAACAATATTGCAGCAGTACGCACACAATCGAAGCGCAGTAAGGATGGCTAGTGTAACTAGCAAGAATACCACGAAAGCAAGAAAAAGAAGTACGCTATTAACTATTAACGTACCTGTCTCTTCCGAAACGAATGAGTACGTGTGACGTACGTGAGCTACCATGATAACCTCGAGTCT
+
;44.4444<<<==>;A;><A@@=9=CB?BABAA@>A?B@@ACBB?AB>A?DBBCCBBC3B?BAAABBABBCF>BACBCBB2@@;@5;;;*;AA=BCJCAAABA=B=::8;CC?CCCAB;=;CCCCCCBBC@CBBC@B;;;B;::>C=A;<7;A@@@CCE@CBAAAB?BC?999399<?>8?@@;99999(9@>A@BAAA==>8=:==>?5:5:>A@A?B@@@ACB;<9899.77718?<==A989887<>@;<<=B<@@@>;;8873333,3,38><>;=5
@ATNG8:04360:03228
GATGGTAGTGCGTGAGAGAGAGACCCAGAAGATCAGGAACTCTAGAAGAATTCAGATTTTTAACACGAGAGTAAACGTAAAAGAAGGTTTTACAAGACTCACGTTAACAATATTGCAGCAGTACGCACACAATCGAAGCGCAGTAAGGATGGCTAGTGTAACTAGCAAGAATACCACGAAAGCAAGAAAAAAGAAGTACGCTATTAACTATTAACGTACCTGTCTCTTCCGAAACGATGAGTACTATAGACTATCTGAGACTGCCAAGGCACACAGGGATAG
+
CCCC?B=BBCBBBBBCBABCCAAAB<BB>:=BCBAA>B?BBBAAAD<??=??@?833333$34788:::@>973(734444&4:7;.555&555.555559;55267;:8C??659?>@ABBCCCCCBBBA7;;@A<@@@@@BCB?C?BBB@EDBBD;;:?BBCCCC@BB>AAA?BABBB<@>>;999999%9>/383898:9737358:<2:4:=AAA@ABA;<:;@A<@@@5<000/:;<=<ABBCBB788BBBBBAAAB892:5:47?;777<<-8778
@ATNG8:04363:03246
GATGGTAGCTATACGTATATCTATGTACTCATTCGTTTCGGAAGAGACAGGTACGTTAATAGTTAATAGCGTACTTCTTTTTCTTGCTTCGTGGTATTCTTGCTAGTTACACTAGCCATCCTTACTGCGCTTCGATTGTGTGCGTACTGCTGCAATATTGTTAACGTGAGTCTTGTAAAACCTTCTTTTTACGTTTACTCTCGTGTTAAAAATCTGAATTCTTCTAGAGTTCCTGATCTTCTGGGATGTGTGCGCAGTGCCTACCATCGATAACCTCGAGTCT
+
;6@=9>CGCA<<?>==?ECCCBBBCBBADB;;6;ABC=CC@C?BBCCBBB7:;@@@;@=A?CB@C@BBBBBBBBC?BBB=B1@@<@00+//-93;//)/8)///89;5:?@@AAA>9=>=1808>>;;;==8=???=@@@>>>>AEBAA>=6675///6:=5:5===;:7:<<558?CC2?<A9<<===.=A@@@8@==;;;;:@@<====,=///<6<3;;4<>9<9:;.5.5@;;;A9;;@@6=///966/--7;--/9;996889<8:;<?<?@@AA==>
@ATNG8:04379:03226
GATGGTAGGCGACATACATACGCGCCAGAAGATCAGGAACTCTAGAAGAATTCAGATTTTTAACACGAGAGTAAACGTAAAAAGAAGGTTTTACAAGACTCACGTTAACAATATTGCAGCAGTACGCACACAATCGAAGCGCAGTAAGGATGGCTAGTGTAACTAGCAAGAATACCACGAAAGCAAGAAAAAGAAGTACGCTATTAACTATTAACGTACCTGTCTCTTCCGAAACGAATGAGTACGTGTGCGACGTGTCTCCTATCGATAACCTCGAGTCT
+
BB@@7;<@=A@@@CCFGCCCDCCCC@CBB?BCDCCC?C@DDCBBBB@CE@B?CBCAABAA2A?BBCCCCCCCCF?BA@ACCC5CC@CADDD<CBB@CCCCCCAAA@D?BA@CCC@BBCBCCCCBCDCC999EACBBB@CBBC?@@B@C@CAA?ABBBCBBB@BBBCCC@BB?::99?>??=8@??;?BBBB3AA=A:::ABA??>?@BBB@<?<??CAA?ABBBCDD@C?BCG=B;;8;;:CCBBBBB>>>BBBBBAABAA?AAAABCBB?B>B><@A<>>
@ATNG8:04381:03234
GATGGTAGGACGAGCGTCTGAGAGGTACTCATTCGTTTCGGAAGAGACAGGTACGTTAATAGTTAATAGCGTACTTCTTTTTCTTGCTTTCGTGGTATTCTTGCTAGTTACACTAGCCATCCTTACTGCGCTTCGATTGTGTGCGTACTGCTGCAATATTGTTAACGTGAGTCTTGTAAAACCTTCTTTTTACGTTTACTCCCGTGTTAAAATCTGAATTCTTCTAGAGTTCCTGTATCTTCTGGGCAGACTCTCACACGCCTACCATCGATAACCTCGAGTCT
+
><>C?BBB=@655;>=95559;==466>@>>@<=<@<244.405;<AD9979@@AA4;4;AAD?C@;;;A@B@@@;99999'9>:?<CD;?555.55<6<<9>>;;;;6;@AAADDD@DBB?B@CCBB;;<C@CDBC:;<BBBABBB;;;A@@@B?@?@>AA=@4:9@@ABCBB=?9999&9292:????(999:D;B?;;:.9?>>49:9-959;:3:)//7///;;9818)////66:6/46@666==;:;::::::;=066>7;;==>>>:=79865--,,
@ATNG8:04340:03286
GATGGTAGCTATACGTATATCTATGTACTCATTCGTTTCGGAAGAGACATGTACGTTAATAGTTAATAGCGTACTTCTTTTTCTTGCTTTCGTGGTATTCTTGCTAGTTACACTAGCCATCCTTACTGCGCTTCGATTGTGTGCGTACTGCTGCAATATTGTTAACGTGAGTCTTGTAAAACCTTCTTTTTACGTTTACTCTCGTGTTAAAAATCTGAATTCTTCTAGAGTTCCTGATCTTCTGGTCTACTACACTGTACTCTACCATCGATAACCTCGAGTCT
+
?@CC@FABACBBBCCECFCCBBBBCCBBBC;;;;GGD@DD?@?@BBAA;;<BBBBB?C@BCBB>C@CCBBBBBCC????@>0@B?CCCD?CBBB:;;A=BC>BCCCBB@BCCCGICC@CCC@C@CDCDBBBB?BBBB>AAC:;:CDDCCBDBBBB@CCC?CC@C@BCAAABBBB@BBCCC:B?B<@@AAA,@B;;;6;AAACBB;;:@DLGI5EBCBB@B@CCACCCCAA@?B@@A@CCC?BBA>AABBBBCCCCDCCDCCECCC@C:::BBB6:7:AA@@AAA
@ATNG8:04343:03274
GATGGTAGCGCGACGAGCGTAGACCCAGAAGATCAGGAACTCTAGAAGAATTCAGATTTTTAACACGAGAGTAAACGTAAAAAGAAGGTTTTACAAGACTCACGTTAACAATATTGCAGCAGTACGCACACAATCGAAGCGCAGTAAGGATGGCTAGTGTAACTAGCAAGAATACCACGAAAGCAAGAAAAAGAAGTACGCTATTAACTATTAACGTACCTGTCTCTTCCGAAACGAATGAGTACCTCTCAGACGCTCGTCCTACCATCGATAACCTCGAGTCT
+
ABBA;@?CBBBAAABBCCCCGCBBB>BCC@CEA@@B?B>AACCBBC?CC?B?BAA>><<=.=:?BBBBCCDBBB;@?9:;;;*;A=A5;;;.;CCACCCCDCCDC?B?BD@DCC?CCAAAACCDECCCDBCB@C@A@@CBBCCBBB?CAE@@>ABBBCBBB@CCCABA=CD@BAB?AA99929?><@BBBB3BC?CA@@ACADD9=:>AAA9=9::@AA?BCBBACC@C>ABC>A::8:??CCCC?BBBBBBBAAACCCAB:>>@<9666<==:><AAAAAAAB
@ATNG8:04343:03290
GATGGTAGTGCGTGAGAGAGAGACCCAGAAGATCAGGAACTCTAGAAGAATTCAGATTTTTAACACGAGAGTAAACGTAAAAAGAAGGTTTACAAGACTCACGTTAACAATATTGCAGCAGTACGCACACAATCGAAGCGCAGTAAGGATGGCTAGTGTAACTAGCAAGAATACCACGAAAGCAAGAAAAAGAAGTACGCTATTAACTATTAACGTACCTGTCTCTTCCGAAACGAATGAGTACACATCGTCGTGTCGTGCTACCATCGATAACCTCGAGTCT
+
;6=?9=<@BEDEAB@CCBBBCBIFE;:;@?B@@@A@;?<??@CBBB@BB<?<?>==<>?<+86===:77;00/:299/////$4><?299,555.556::>>5549=>?:?AA?BCDDAAADDGCDCCCDD@CB;;:;@CDCCBB@C@B;;7:AAABBCC?DABCCC???;::7;@@?AA7;;;5<=>>@1>>?BBDCC@=:;4;5;;==8==@@CDD?BBA@@BA5;6;@@8@@?;:::???BCBCBBBBCCCC@A@???ABC?B999A9939<@ABBBABB
@ATNG8:04345:03282
GATGGTAGCGCACACATAGATACAGTACTCATTCGTTTCGGAAGAGACAGGTACGTTAATAGTTAATAGCGTACTTCTTTTTCTTGCTTTCGTGGTATTCTTGCTAGTTACACTAGCCATCCTTACTGCGCTTCGATTGTGTGCGTACTGCTGCAATATTGTTAACGTGAGTCTTGTAAAACCTTCTTTTTACGTTTACTCTCGTGTTAAAAATCTGAATTCTTCTAGAGTTCCTGATCTTCTGGATAGCGACGCGATATACTACCATCGATAACCTCGAGTCT
+
55::8=;;@==BBCFCCCCAAACCCCCBB@@@=ABCB<AA>B>BBCBBAB=@BBCB@C?AA@@=@<@AA@ABADC>;;;;<*;@4;9AA9A<@@<A=B?CH@BBFDDC@CCCCCCCC@CCC?C?@@DEBBAC@CCCCAEBBAAAAABCCCCBBBB@DDC@BB?B@BBCBBBBCC@CCCCC;C?B<@@ABB2BECCC=CCCCCCBBBB@CCEC5CBBBB?B>BB?BB?@@BB@B@EDDCBB?BBD@CCDBBBBCCBCCCDCCBCDE@C;;:BBC=?=?BABAA??
@ATNG8:04356:03274
GATGGTAGGCGACATACATACGCGCCAGAAGATCAGGAACTCTAGAAGAATTCAGATTTTTAACACGAGAGTAAACGTAAAAAGAAGGTTTTACAAGACTCACGTTAACAATATTGCAGCAGTACGCACACAATCGAAGCGCAGTAAGGATGGCTAGTGTAACTAGCAAGAATACCACGAAAGCAAGAAAAAGAAGTACGCTATTAACTATTAACGTACCTGTCTCTTCCGAAACGAATGAGTACCTCTCAGACGCTCGTCCTACCATCGATAACCTCGAGTCT
+
@DBC@BED@C?@ACBBBCBBBAABB>BBCABBBCBC?B@CCCBBCD=@A@C@CBBBCCCC2C@BCCCCAAACCC=BBAABBB0BA=A=@@A7CAB?C==;CBBBB@C@BB?BCC>BABABDCCCCBCCCBBG@CBBB@BBBBAA@A=B=BBB?BBBBBCBD?AACCCC>@@???>9=;777.9=@;@@@@A.@B?A:9:CDFEC>B?AB?;5;8=>BCE@DBBBBBB<@=@@C9A;;8;CBBCCC@AAABBAAACCCBBBB=A@?<?///;==7=7=AA??>=>
@ATNG8:04356:03293
GATGGTAGACATATCGTACTCTCTGTACTCATTCGTTTCGGAAGAGACAGGTACGTTAATAGTTAATAGCGTACTTCTTTTTCTTGCTTTCGTGGTATTCTTGCTAGTTACACTAGCCACCTTACTGCGCTTCGATTGTGTGCGTACTGCTGCAATATTGTTAACGTGAGTCTTGTAAAACCTTCTTTTTACGTTTACTCTCGTGTTAAAAAATCTGAATTCTTCTAGAGTTCCTGATCTTCTGGATATGAGTGACTCGTGCTACCATCGATAACCTCGAGTCT
+
BB@@>ACCCBCCCCBBBCDDDCCCCCCBB@;;6<AAA=B@=C?AAABCCB?CBBBB?B?B?A@?C?AAABCCC@=8:::9:(7A>CBBB:B77:<??A@BA?AAA?BB<@@???AA@;@>9>:?A==;>;=;??@@<>>>><<<>>?>>A@>>><??=:<<6<7;;@@@>>>A<??ABB5B<A<AAAAA/A>===6=@@???==>><>BBCA&?99>:5:677379>::8803.3///::69<?<?@A>>=AAAB>>>A:;;A??:@677><<8=;@@??>?>:
@ATNG8:04359:03281
GATTAGCACGACACGACGATGTGTACTCATTCGTTTCGGAAGAGACAGGTACGTTAATAGTTAATAGCGTACTTCTTTTTCTTGCTTTCGTGGTATTCTTGCTAGTTACACTAGCCATCCTTACTGCGCTTCGATTGTGTGCGTACTGCTGCAATATTGTTAACGTGAGTCTTGTAAAACCTTCTTTTTACGTTTACTCTCGTGTTAAAAATCTGAATTCTTCTAGAGTTCCTGATCTTCTGGGTGTATCAGCGAGTATCTACCATCGATAACCTCGAGTCT
+
@?@?BBBDDB==?>?;;666<<=?;<CCDC@CIGG?CD@DABBBBCDC@CBBBD?C@CCBC?A<:::BCABBB?BBBAD.77/8?>D>BBBC?BBB=AA;??ACBB?BBBBBBBB?B>>:>=A@AAB===<AA@@:??AA@=>>@@????>@?:9::8<<8=;@@??>B>>>:<<DDF5C7;5;>>>>/>?===3;:==>>===?<@@@@/=>>>E=B;?><BB@@?>><@=@@AB;:7;=@A9>>>==@@===AAA;;6;6617///7775=8=<<;://-
@ATNG8:04360:03258
GATGGTAGGCGAGAGTGAGACGCAGTACTCATTCGTTTCGGAAGAGACAGGTACGTTAATAGTTAATAGCGTACTTCTTTTTCTTGCTTTCGTGGTATTCTTGCTAGTTACACTAGCCATCCTTACTGCGCTTCGATTGTGTGCGTACTGCTGCAATATTGTTAACGTGAGTCTTGTAAAACCTTCTTTTTACGTTTACTCTCGTGTTAAAAATCTGAATTCTTCTAGAGTTCCTGATCTTCTGGGCAGACTCTCACACGCCTACCATCGATAACCTCGAGTCT
+
@:BB?BCE@CBCCAAADCGECCCCBCCCDC99;:CCG?CC@C@CBCCCDD?AABBB@C@BBBB?B@BCBCBBBBA8>?===.>@;@899,7AAA@DBB?BD;98:BBB@BBBB@<<@<AAA:=9?BA;;;;<=AAA=9AA@A>>>??@A??A=<<49::4;=8=<@BC>>>@@@5;;=>>/;5:7:7777)7;::;,//;666:>AA8::9:+:///<7<9;;7;???@@@;?;@DBB@@7::AD:AAA===>>>A?>?A=499956///9997A<@;===/--
@ATNG8:04365:03299
GATGGTAGACACGTGTGCTCCGTACTCATTCGTTTCGGAAGAGACAGGTACGTTAATAGTTAATAGCGTACTTCTTTTTCTTGCTTTCGTGGTATTCTTGCTAGTTACACTAGCCATCCTTACTGCGCTTCGATTGTGTGCGTACTGCTGCAATATTGTTAACGTGAGTCTTGTAAAACCTTCTTTTTACGTTTACTCTCGTGTTAAAAAATCTGAATTCTTCTAGAGTTCCTGATCTTCTGGTAGAGCGTGCATATATCTACCATCGATAACCTCGATTCT
+
CCCB@CBBBCCC@AABBABB@BDCFCCBB?BBBA<AB?A?BBBBBCC?AA??A>A>???B>C?BBBA??@BC?CCCCD3??;??>?9?BAC?CAA=@C598BBCB?BCBBAAAC?ABC?C>BBBBB?8847<>C=AA??AAAA@@==?>>@@;<=><AA3618A<;;;=;;59<>>>.<2;399;9;.9@@@D9@:8:@@>>?><>BBCB':225<8<8::6:<ABABB>B>A::9BB?BBB?BBAAC>>>>@AAAAABBCCC?C899@9949<@BBBB?BB
@ATNG8:04368:03279
GATGGTATGTCATATGAGAGTGTGTACTCATTCGTTTCGGAAGAGACAGGTACGTTAATAGTTAATAGCGTACTTCTTTTCCTTGCTTTCGTGGTATTCTTGCTAGTTACACTAGCCATCCTTACTGCGCTTCGATTGTGTGCGTACTGCTGCAATATTGTTAACGTGAGTCTTGTAAAACCTTCTTTTTACGTTTACTCTCGTGTTAAAAATCTGAATTCGTCTAGAGTTCGATCTTCTGGCTCTCGTAGACAGATACTACCATCGATAACCTCGAGTCT
+
?@BB;DCCBBBCCCCBECCCBBBB@@@DEBB?CCCE>CB@CACCCCCCC@CCCBB?BACCBB?B@BDCCBBBBEABBCB8A<@>@BBD=CCBC@BBA=BB8;;BCCB?AABBBDCCACBD@C@CCCBBBAA=ACCC@CCCCCCCCDBBBDABAB@BBB@CC@B@BBBBBBCBA>A@???5>>?<:;:::*;BBBB=@@CBCCCBBB5;;;;*;CBAA=A=ACEDECCDCC@CCCCDC?A;;8;BBBCCBBAAACCCCCCBBB?B@@@CBB?B@CBBBBB??
@ATNG8:04337:03340
GATGGTAGAGTATCATGTGTATCTCCAAATCAGGAACTCTAGAAGAATTCAGATTTTTAACACGAGAGTAAACGTAAAAAGAAGGTTTTACAAGACTCACGTTAACAATATTGCAGCAGTACGCACACAATCGAAGCGCAGTAAGGATGGCTAGTGTAACTAGCAAGAATACCACGAAAGCAAGAAAAAAGAAGTACGCTATTAACTATTAACGTACCTGTCTCTTCGAAACGAATGAGTACTATAGACTATCTGAGACTACCATCGATAACCTCGAGTCT
+
A@@D:BBBBBBBB==>>>B@@>;??5;;,;==>8@;<<:554<6894:48;<BBBBB.;6;977@@@<987)879:=>=+;;:=9BED8A@@=@@A??@CAB?A=AA<@@@-00<<@@BBBCBBBCBBBABBCCACCBB@A@B?C?BBBADDCBAAAB?BDCBAA@EE>AAA?BBBFE>9975/00000%0;9///7:;7888;78:8807:@5;;;9===>DCC<<477*333-38;>>?ABA@ABC>>>BC@@????BAA=A???A??<?@AABBBBBA
@ATNG8:04344:03304
GATGGTAGCATCATGCATATCTCACCAGAAGATCAGGAACTCTAGAAGAATTCAGATTTTTAACACGAGAGTAAACGTAAAAAGAAGGTTTTACAAGACTCACGTTAACAATATTGCAGCAGTACGCACACAATCGAAGCGCAGTAAGGATGGCTAGTGTAACTAGCAAGAATACCACGAAAGCAAGAAAAAAGAAGTACGCTATTAACTATTAACGTACCTGTCTCTTCCGAAACGAATGAGTACTATGTAGAGCTCTATACTACCATCGATAACCTCGAGTCT
+
55568>;;<;;AB:66<==<@<@:@8=99.49=>?@=@:BBBB??:7@:7<7>@?:====+=8BBB977;888;5///::99*9:3:.555&59;6;>=<<<=5905;?><A==:==B>BCBCCCCBBBB;:6:CBC@AAA@AA>>1929;;6;CCBCBBB@BBBBCC???<>@>8<<777)7<=9<<<<<<%975;;7;;;22..3.3779).).3<>?;C=<<?;<0505::1:4408>><=00/>=:<=BBBB@CCCB??65/38///6594>8>>?>>:97
@ATNG8:04345:03335
GATGGTAGGACGAGCGTCTGAGAGGTACTCATTCGTTTCGGAAGAGACAGGTACGTTAATAGTTAATAGCGTACTTCTTTTTCTTGCTTTCGTGGTATTCTTGCTAGTTACACTAGCCATCCTTACTGCGCTTCGATTGTGTGCGTACTGCTGCAATATTGTTAACGTGAGTCTTGTAAAACCTTCTTTTTATGTTTACTCTCGTGTTAAAAATCTGAATTCTTCTAGAGTTCCTGTTCTTCTGGCGCGTATGTATGTCGCCTACCATCGATAACCTCGAGTCT
+
?A@B=<=B9CBCCAAAEEECBBBB?BCCCCCF@CCCC<BB@C@BBBCCBB?BCDCCAC>AAAB?B@CJDCCCCBB?BCGDD5;:;<BDD>BBCCACCC?CD?AABC@A?ACCBBBCC@CCE?@?ACCBBBCD?BBDD?CCCCC@@@DBBBCBBBBACBB@BB@B?CB@AABCCC?@@CEG;C@C?AAFFL5CBBCC=BBB@AABAAA@CCCC5CBBCIACACC@CCCCBBB=A=??@;@@=@@B>BBBBBBABADCCCBBBACBA>A;;;;BB?B@BCCCCB::
@ATNG8:04346:03311
GATGGTAGGAGACACGTCGCACACGTACTCATTCGTTTCGGAAGAGACAGGTACGTTAATAGTTAATAGCGTACTTCTTTTTCTTGCTTTCGTGGTATTCTTGCTAGTTACACTAGCCATCCTTACTGCGCTTCGATTGTGTGCGTACTGCTGCAATATTGTTAACGTGAGTCTTGTAAAACCTTCTTTTTACGTTTACTCTCGTGTTAAAAATCTGAATTCTTCTAGAGTTCCTGATCTTCTGGGTCTACGCTCGTCGCGCTACCATCGATAACCTCGAGTCT
+
::CC?BCB@CBBBBCCBCBCCCCCCCDDDGBB@BCCC>BC@B@CBBACCC?AAACC@D?AABB>B<AABBBBBBB@BBBBB3@@;>>>?8ABA@>B@@;@@=@@BCBB?ACBBAA>?;AAA9>9>@>AA???<?@BB<?>?@>>>AAAAAA>>>=;==><?@=B====>>>AAA:>>ACC5A<A:A?AAA.A88:A:A=;::;B>@@;AAAA/A<==D<@<;;8;AAAB;:7:<@@@@@C7;;??9@?=@>@A@>??===>>>>A<A>==>>A<A<ADCAA<<<
@ATNG8:04346:03328
GATGGTAGACACGTGTGCTCTCTCGTACTCATTCGTTTCGGAAGAGACAGGTACGTTAATAGTTAATAGCGTACTTCTTTTTCTTGCTTTCGTGGTATTCTTGCTAGTTACACTAGCCATCCTTACTGCGCTTCGATTGTGTGCGTACTGCTGCAATATTGTTAACGTGAGTCTTGTAAAACCTTCTTTTTACGTTTACTCTCGTGTAAAAATCTGAATTCTTCTAGAGTTCCTGATCTTCTGGAGATACACATGATACTCTACCATCGATAACCTCGAGTCT
+
55BB@DCBBBDDFBCABAKCAB@@AABABBBB@BCCC=CC?B?ABBCCBB@BBC8879AC??@@C@CBBCBAAAA?CCCDD3BB@BBBB<BBBB?CCC?BB4:9?>BA@BAAC@@@A<@@@;@9>???>;;;:>>@@<@=>>>>>AAAA?AA?@@;>>>:>D=A=AA??@@@@@:==AAA6A=A9<<<<</99799-3-----93-//353'3355;6;59>6<>>>>>?=A<>>BCBB8;;><?AAAAAA?===AAA@@@AAA<?>99;;;,/-/6=>==>>
@ATNG8:04350:03345
GATGGTAGAGAGACTGTAGCGCACCCAGAAGATCAGGAACTCTAGAAGAATTCAGATTTTTAACACGAGAGTAAACGTAAAAAGAAGGTTTTACAAGACTCACGTTAACAATATTGCAGCAGTACGCACACAATCGAAGCGCAGTAAGGATGGCTAGTGTAACTAGCAAGAATACCACGAAAGCAAGAAAAAAGAAGTACGCTATTAACTATTAACGTACCTGTCTCTTCCGAAACAATGAGTACGATGAGAGAGCTCTCTCTACCATCGATAACCTCGAGTCT
+
ACBCAD<;;FCDECEFCF<;;IA@B:@BA=ABBBA@>@?@@@???D>BB?B@??@BBCCC2A;A@A9:8<<777.7@BBC@@+@C?B?BCC:CBCAFDFCGDB@A?@?BB=@AB?ABCCBCCCBDBBBBBBB@CCDC@CCCCCDCB?B?B;;8;CBBBCAA>;:::@A>BD@CCC@BB@?=8<77//00000%0>;00//;=ABA:>;=?>>:><>>BCB?AAA;;;@=@?BBF=BB@BDA@A:::???BABABBCBBB=>AA@@<@;67666)/)/:66:===
@ATNG8:04355:03324
GATGGTAGCACACGAGATCTCATCGTACTCATTCGTTTCGGAAGAGACAGGTACGTTAATAGTTAATAGCGTACTTCTTTTTCTTGCTTTCGTGGTATTCTTGCTAGTTACACTAGCCATCCTTACTGCGCTTCGATTGTGTGCGTACTGCTGCAATATTGTTAACGTGAGTCTTGTAAAACCTTCTTTTTACGTTTACTCTCGTGTTAAAAATCTGAATTCTTCTAGAGTTCCTGATCTTCTGGGTGCGCTACAGTCTCTCTAATCGATAACCTCGAGTCT
+
ABBC@DBBCCCBBBBCCCCDCCBBBBCCCB99:9A@C?DD@D?A@BBCCD?BBCBB?B<ABCD@B?BBBBBBBBA>ABBBB1@@?BBBA=BBBB?AAB?CC<==>BCC@A@ABBCBB?@>@<A=A@@A><<=;==77.76==???@B@??A>==@:=>><AE<A;?@@@@@??>8>8888,8:@:;;:::):=///)/77///9:9<:=FDC*:222:6:6<84<BB>;;><A9>==?>A866==4///===?@@?>>@@<@6617=@=@@<A<@;<;???A
@ATNG8:04359:03341
GATGGTAGTGTCAGTGCGCGTCGTCCAGAAGATCAGGAACTCTAGAAGAATTCAGATTTTTAACACGAGAGTAAACGTAAAAAGAAGGTTTTACAAGACTCACGTTAACAATATTGCAGCAGTACGCACACAATCGAAGCGCAGTAAGGATGGCTAGTGTAACTAGCAAGAATACCACGAAAGCATGAAAAAGAAGTACGCTATTAACTATTAACGTACCTGTCTCTTCCGAAACGAATGAGTACACATCGTCGTGTCGTGCTACCATCGATAACCTCGAGTCT
+
@:9;05=BCCBBCCCCBFCCBBDCC@@AA=AB@@@B>B>BBBBCAB?BA?A====99:::)9<AABAAAA@???5=?<;;;;*;C>C>BBB:BCCACHCCBBBDD@D@BB@BBB?BBCCCBCBCCDDDDBAB?DDBA?BCCCBCBB>@=@997:BCCCCCD@CBBBBB?BB?BCD?BBBAA=A99:=?==?.?@<AABBB@@@<7<6<<==,/,/<@@@;A@@@ACD?B?CAA9@::7:BACBBBBBBBBBBCBAA:::AAAAAA?C>@@BAB;@;@A@???CA
@ATNG8:04362:03343
GATGGTAGAGTACAGTGTAGTAGACCAGAAGATCAGGAACTCTAGAAGAATTCAGATTTTTAACACGAGAGTAAACGTAAAAAGAAGGTTTTACAAGACTCACGTTAACAATATTGCAGCAGTACGCACACAATCGAAGCGCAGTAAGGATGGCTAGTGTAACTAGCAAGAATACCACGAAAGCAAGAAAAAGAAGTACGCTATTAACTATTAACGTACCTGTCTCTTCCGAAACGAATGAGTACACACTCTCATATGACACTACCATCGATAACCTCGAGTCT
+
AA;;69>ECCBBDBCCBBCCDDDCD?CCC?CBAAA@<@>@@FDBAA=AC?C?AA???CCC2A>BBCAAABDBBB>BAABDED3BB@B>BBB<BCC@CCCCCCDDC=B=BC?CBB?AABBCCCCCCCCCCCCD@DCBB?ABBA@AAB>C@DBB=BDDDB@@??BBAABB?B@=BBB?AA@@@:AAA?@@@@?2@A?B988CCAA?688:>AA7:7:@BBB@CCCBBBB@C?BBB>BAA>ABBBADDDBABBBBBBBBBC@A@ABCC@C799A@@9><>CCCC>>>
@ATNG8:04366:03316
GATGGTAGGCACTGCGCACACATCCCAGAAGATCAGGAACTCTAGAAGAATTCAGATTTTTAACACGAGAGTAAACGTAAAAAGAAGGTTTTACAAGACTCACGTTAACAATATTGCAGCAGTACGCACACAATCGAAGCGCAGTAAGGATGGCTAGTGTAACTAGCAAGAATACCACGAAAGCAAGAAAAAAGAAGTACGCTATTAACTATTAACGTACCTGTCTCTTCCGAAACGAATGAGTACACACTCTCATATGACACATCGATAACCTCGAGTCT
+
<;<A:B==9===666=<<<;<<555)5<<.69B==><A9=ABBB@A;?@<@;@@A@@@@@0>9<@9:8ABBAAC<845<<::+><7<.999&9@<>999ECB@@A>A?BB?ABB>@@CBCBDCBBBCCBBBB?A;;;?@??@??AB=A=A::6:AAABAAA?BBBBBB???>?A?=@C@?@7<;=6;;?@>@'?;5:@@=====<9=78878/717=@@@@BBBCAAA?A;?==6<88187??BBBCCBBAC@??998DAAABB:::??=9?:=AA9::AB
@ATNG8:04366:03324
GATGGTAGTACATGATAGACGACACCAGAAGATCAGGAACTCTAGAAGAATTCAGATTTTTAACACGAGAGTAAACGTAAAAAGAAGGTTTTACAAGACTCACGTTAACAATATTGCAGCAGTACGCACACAATCGAAGCGCAGTAAGGATGGCTAGTGTAACTAGCAAGAATACCACGAAAGCAAGAAAAAGAAGTACGCTATTAACTATTAACGTACCTGTCTCTTCCGAAACGAATGAGTACGTGTGCGACGTGTCTCCTACCATCGATAACCTCGAGTCT
+
DDBB?BBBCCCCCCBBBBBC@@@BBACCD@CBBBCC@B@BBCCECD?BB?B?A@BABBBB2B@DCFCCDBCDDD>CD:::;:*;A@D6;;;7<CEBCCCCCCCCC?C@CB@BCC?BBBBBBBCCBBBCDDDD?CCCC@CCCCBBBA?BADCC>BCCCDCDC?BBBBCC@DD@AAB<??===5>?@;<<>>>.?A?C?>>CBBBC=@>ABCC?C>B>CCC@CCBBBCC@C?BCC=B@@=@ACCBBBBA@@A@BBBBBCCCBA?BC@;?/00=??:=:=CAAA>??
@ATNG8:04370:03338
GATGGTAGCGAGCGAGTGTGTATACCAGAAGATCAGGAACTCTAGATGAATTCAGATTTTTAACACGAGAGTAAACGTAAAAAGAAGGTTTTACAAGACTCACGTTAACAATATTGCAGCAGTACGCACACAATCGAAGCGCAGTAAGGATGGCTAGTGTAACTAGCAAGAATACCACGAAAGCAAGAAAAAGAAGTACGCTATTAACTATTAACGTACCTGTCTCTTCCGAAACGAATGAGTACGATGAGAGAGCTCTCTCTACCATCGATAACCTCGAGTCT
+
BB>C;?==BCCCCCBBCCDGFGCBB?BBG@CBCBBB?B8;;DCBBBBBB>@=A@@@AAAA2B@CCCICCBB;;;0;C;;;;;$9<;<2955&5;;6<@@;=AG@@<@<@B>AAA=ABAAACCCCCBCBCCCCACBBA?B@@@BB@@=AABA@=BCCBBBCL@BBCBBF?BB?ABB?:98AA:A@B?ACDCD1BB;==BAAAAAA9><>==9+/*/<AAAACCBBA@A<?<@@@9?;;6;BCCBCCBBABCCBBCBB888BBBAAA@C9::BA>9>:>AB@@888
@ATNG8:04371:03343
GATGGTAGTGTCAGTGCGCGTCGTCCAGAAGATCAGGAACTCTAGAAGAATTCAGATTTTTAACACGAGAGTAAACGTAAAAAGAAGGTTTTACAAGACTCACGTTAACAATATTGCAGCAGTACGCACACAATCGAAGCGCAGTAAGGATGGCTAGTGTAACTAGCAAGAATACCACGAAAGCAAGAAAAAGAAGTACGCTATTAACTATTAACGTACCTGTCTCTTCCGAAACGAATGAGTACTGTATCTATGTGTGCGCTACCATCGATAACCTCGAGTCT
+
BCCC@CBBBB?@CCA;;;;<<<9;9:B?=<@CBBBA=A=@?@AABD@DCAD@A?@=====,><@ABAAABBBBB<@@AAAAA5BG@D@DDD9BCCACCHCCCC;;:;@DG@ECA>AAAABBBBEJABABCDC?CBBD@BBBCBAAA=@=@:;:;EEFCCCC@BBBBBB@CC?BBB>@@??>8?>?;00000(0>:000>@CB@@=@<???B:=:>@CBB@BBBBCBC@B?ABG>BAA>ACBBBBBBB???A@@999????BBBBC@;;87588,2,56:::;><
@ATNG8:04373:03312
GATGGTAGGCGTGTGAGAGTCTGCCCAGAAGATCAGGAACTCTAGAAGAATTCAGATTTTTAACACGAGAGTAAACGTAAAAAGAAGGTTTTACAAGACTCACGTTAACAATATTGCAGCATTACGCACACAATCGAAGCGCAGTAAGGATGGCTAGTGTAACTAGCAAGAATACCACGAAAGCAAGAAAAAGAAGTACGCTATTAACTATTAACGTACCTGTCTCTTCCGAAACGAATGAGTACGATGAGATCTCGTGTGCTACCATCGATAACCTCGAGTCT
+
BBBB?CBB?BBABBCBBBDABB@@A4@BCACECCCC@C@BBDCBBB?BB>A?AB@@@CCC2A?BCD::;CCCCC=A@::9:9(:=9?>BBC9BCE?BAAABB>AA;A<AA<==;688=>>AA;@??@>@@>=9?>AA7=;><@@AA;A9>;;7;>>>AA==9=AA>BB>@?<?@@=@BBBB<BB@9=><==.<A;>888<=<9<6<:><>=<@=DA88:9<><<<=<6<8<<<6<CC@CCBCCBBCCBAABB@@?CCBB?@?BBB?B7::B>>;?<?CCBBABB
@ATNG8:04379:03334
GATGGTAGGACGAGCGTCTGAGAGGTACTCATTCGTTTCGGAAGAGACAGGTACGTTAATAGTTAATAGCGTACTTCTTTTTCTTGCTTTCGTGGTATTCTTGCTAGTTACACTAGCCATCCTTACTGCGCTTCGATTGTGTGCGTACTGCTGCAATATTGTTAACGTGAGTCTTGTAAAACCTTCTTTTTACGTTTACTCTCGTGTTAAAAATCTGAATTCTTCTAGAGTTCCTGATCTTCTGGCGCTCTGTCACGTCTGCTACCATCGATAACCTCGAGTCT
+
@;@<;DCC@CCBBBAADBBBBCCC@BBCCCCC@BAAC=BB@B?BCCCCCC@CCCDC@C?BDCC?C?DEBBAABDD<>??>>0>C?BBDF?BCBB>BBB?BF?AAACCFACCECCCCC@CDD?@?ACCBCCBC@BCCD@DBBBCCCCCBABCCCBB?CCC@BB?A?CCCCBBBCD@CDDDD;F>B>@@@@@0@DABB>BBBBCCBBBB;AAAA0@@@AF?A?BB@BCCDBBB@C?CCCBBB9:9@?BABCC:::CCCBAA@BBBBE@B:;;B::6:?BACBBBAA
@ATNG8:04379:03338
GATGGTAGTGATACAGATCAGACACCAGAAGATCAGGAACTCTAGAAGAATTCAGATTTTTAACACGAGAGTAAACGTAAAAAGAAGGTTTTACAAGACTCACGTTAACAATATTGCAGCAGTACGCACACAATCGAAGCGCAGTAAGGATGGCTAGTGTAACTAGCAAGAATACCACGAAAGCAAGAAAAAGAAGTACGCTATTAACTATTAACGTACCTGTCTCTTCCGAAACGAATGAGTACTGCGTCTCACTCTCGCCTACCATCGATAACCTCGAGTCT
+
BB;:6966;DCCCCCCCAAAFCCDB@BBB@CCCCBB?B?A@AA???>AA?B???>BBBB=+=8===;;<BBB@@9@79;BBB2AA;?2::;*;BB=AACABB@@@?B@BC@BBA8;;BAA@ABBCDCBABCCADCCC@D@@@BBBC?B?B;;7;AAAABBCADDDBBB?BB?BEC>>>BBC:AAB?ACDDD2BB?B???CC888:=<@@AA<A<>>BCB@@A@@BBB?B@BA@9?;:6:BADCBB@?@ABBB@@ABFDDDD@CBB?A;;:BBD?C?BBBBDAAA
@ATNG8:04382:03321
GATGGTAGCGCAGCACATAGATACAGTACTCATTCGTTTCGGAAGAGACAGGTACGTTAATAGTTAATAGCGTACTTCTTTTTCTTGCTTTCGTGGTATTCTTGCTAGTTACACTAGCCATCCTTACTGCGCTTCGATTGTGTGCGTACTGCTGCAATATTGTTAACGTGAGTCTTGTAAAACCTTCTTTTTACGTTTACTCTCGTGTTAAAAATCTGAATTCTTCTAGAGTTCCTGATCTTCTGGATAGCGACGCGATATACTACCATCGATAACCTCGAGTCT
+
:4455:=;=;>0//99/56<<<<CCCCA==BCC?BBCF?EJ@C@BA@CB@@?@BABB@C@CBBF?B@BBAB=A@@@<@@?A@2AC=@?EF?B?@@:B=@@DF;:;ACCD@BBCCCCCDACCG@B?BDCEBBBD@CBCC@CCCCCCAABDCCCBBCC@BCB@BC@C@CC@AABBBC?CAAA@8?=@=@@AA@0?B@@@;@AAACCCBBB<@@@@,ABBBB?B@CC@CCCCBBB@C?AABDDE>B@B@BCCCCCCBBBBCBDBCCBBA?C@@?@>>4838==?B888
@ATNG8:04334:03387
GATGGTAGTACGATGATAGACGACACCAGAAGATCAGGAACTCTAGAAGAATTCAGATTTTTAACACGAGAGTAAACGTAAAAAGAAGGTTTACAAGACTCACGTTAACAATATTGCAGCAGTACGCACACAATCGAAGCGCAGTAAGGATGGCTAGTGTAACTAGCAAGAATACCACGAAAGCAAGAAAAAGAAGTACGCTATTAACTATTAACGTACCTGTCTCTTCCGAAACGAATGAGTACTATGTAGAGCTCTATACTACCATCGATAACCTCGAGTCTA
+
:;;<;<7=>;0////4<<;:/0////5:9<8;55599.5.444;7773/-(-0--/:::::$5.5<;9;BB;?@@;=:95555$5<7<.55)5;<6<666<<::;8=:@@>@BB<@998:>?>@BBAAAB;<5;;;;5;??996<=8@=@:;49>@>@<<@?B=BBCC@??=?@?;BB=BB<BBB>?@?>?,;>6877;>;:::7<6;;9908588ADD@CA@;;9@;=5;:=5<;<9@<<BBBBBABBBCCB??@BBB;;:;//(////969-2+2555556..
@ATNG8:04341:03397
GATGGTAGCACGAGTCACTCATATCCAGAAGATCAGGAACTCTAGAAGAATTCAGATTTTAACACGAGAGTAAACGTAAAAGAAGGTTTACAAGACTCACGTTAACAATATTGCAGCAGTACGCACACAATCGAAGCGCAGTAAGGATGGCTAGTGTAACTAGCAAGAATACCACGAAGCAAGAAAAAGAAGTACGCTATTAACTATTAACGTACCTAGTCTCTTCCGAAACGAATGAGTACTGCGTCTCACTCTCGCCTACCATACGACTAACCTCGAGTC
+
<=>>7;;B9566==<ACBAA@@IAA9<CC>=BC@@@4:25@<<@==899058<=;;888+829<<>>BAA@BC99799::+9949.55)5<<7<;;;;====:=:==7<@?348=9?ABB;;;@@@A@@=AAAA@:::C@@?A>B?@;:5:@@?@>>?=A@@A@C?BB?CCA<>>//)/63.38;;;+?C;<<>::879=9>9>9@A<@;?@A@@<000?:::B;;8373,388(////667;>::<;:999333333-38827///6////4;577688//
@ATNG8:04350:03352
GATGGTAGCACGACACGACGATGTGTACTCATTCGTTTCGGAAGAGACAGGTACGTTAATAGTTAATAGCGTACTTCTTTTTCTTGCTTTCGTGGTATTCTTGCTAGTTACACTAGCCATCCTTACTGCGCTTCGATTGTGTGCGTACTGCTGCAATATTGTTGACGTGAGTCTTGTAAAACCTTCTTTTTACGTTTACTCTCGTGTTAAAAATCTGAATTCTTCTAGAGTTCCTGATCTTCTGGACGACGCGCACTGACACTACCATCGATAACCTCGAGTCT
+
A@AB<CBBCCDBBBCCGHC:::?@CBBBBCAA=ACBB>BC@CACCBBBA@<@AA::7;?B=@?=A>@CCCBBB@A>ADDCD1A?:@:::,7AAC@AA@?A>0000/;:5?ABCBBBA<>=>=@;?????A<=:<@@@:==>>>>>BA@?>AAAAD<;;<=AA8;;HECAACCCD@C;;;;.;>A=<<;;;*;BBBE>B<<;;;A@>>4:9:9'9999>=A=@@=?ABABAA>A@CBABAA>AAB?BE;;<CBBBBBABCCCDDEC@B;;;B@@=@?BA:99B??
@ATNG8:04355:03356
GATGGTAGTATATCGCGTCGCTATCCAGAAGATCAGGAACTCTAGAAGAATTCAGATTTTTAACACGAGAGTAAACGTAAAAAGAAGGTTTTACAAGACTCACGTTAACAATATTGCAGCAGTACGCACACAATCGAAGCGCAGTAAGGATGGCTAGTGTAACTAGCAAGAATACCACGAAAGCAAGAAAAAAGAAGTACGCTATTAACTATTAACGTACCTGTCTCTTCCGAAACGAATGAGTACGAGAGAGCACACGTGTCTACCATCGATAACCTCGAGTCT
+
5>>C@CDCBBBCGDDCAABBBBCEF@CCC@BCBBBB?B=A;9995?9==:B?AABAAAA@0@<???AA@A??>=8=?;;;;;*;C>B>CCB:CCC@<;;;CCCCC@C@BA?BCDHDCBBDCCIGGCDBB@AA@BBAA>A@??BCCB?B@B@A?@BBBCCBC???@CCB?BC?BBB?CBBBB>A=?9<=>>==&=@:A888@@@?@=@:==AC:=:==BBB?BBBBBCC@C?@@E=B?@=@AAABBCBBAAAAAABBBAAACBBBB@=@///7<<1616@AAB;;;
@ATNG8:04356:03394
GATGGTAGCGCGACGAGCGTAGACCCAGAAGATCAGGAACTCTAGAAGAATTCAGATTTTTAACACGAGAGTAAACGTAAAAAGAAGGTTTTACAAGACTCACGTTAACAATATTGCAGCAGTACGCACACAATCGAAGCGCAGTAAGGATGGCTAGTGTAACTAGCAAGAATACCACGAAAACAAGAAAAAGAAGTACGCTATTAACTATTAACGTACCTGTCTCTTCCGAAACGAATGAGTACTGCGTCTCACTCTCGCCTACCATCGATAACCTCGAGTCT
+
ACCC?AACCCD@@@CCCCCBCCCCC=AAB?CCAABC@C>AACBBBA>BC>B>BBBBBBBB3B?CCCAACCDBBB:AA=@@@@0@D?C=AAA9AEDADBBBCCCCC@C@BB?CCC@BABBCCBBCCDDCCCCC?CBBB<??BBAA@B>C@C??=@DCBBAAA<BBABBB?AA>AAA?BB@A@@69:4:?@?@/@A=ABAAA@@>>;>:==AA3637DCCC?CDBBBBA=@=???8???<?BCCDBBBBBBAAAAAAACBBBB?ACC@C>>>A>>2828=??A888
@ATNG8:04357:03359
GATGGTAGGCACTGCTCACACATCCCAGAAGATCAGACTCTAGAAGAATTCAGATTTTTAACACGAGAGTAAACGTAAAAAGAAGGTTTTACAAGACTCACGTTAACAATATTGCAGCAGTACGCACACAATCGAAGCGCAGTAAGGATGGCTAGTGTAACTAGCAAGAATACCACGAAAGCAATAAAAAAGAAGTACGCTATTAACTATTAACGTACCTGTCTCTTCCGAAACGAATGAGTACTACTCTCAGAGACACACTACCATCGATAACCTCTAGTCT
+
CCBB<@@@59455>@BBCCDEB:::0:CC?BBBBBBCBDB@@@@<@C?B?A@A;;;;;);:??ABBAA?>?=6=?;;;;;'9<<<9A??4?@@7@B@A@A>94.46:<7<??;??A>@ACCBAACCDCBB@CBBB@CBBBCBBA==<>00-0@@@A@AA=AAA@AB697?BB=8@;333(333,3;@@@B)@?:=768>=>?@;>;>>@@<A=A?B;;6;B@@?BF@E9;:B>AAA?CBECBBBBCBBBBAA@A@@ABB???BB;@@AA@880898857=999
@ATNG8:04360:03373
GATGGTAGCGCATATCAGCGCAGCCAGAAGATCAGGAACTCTAGAAGAATTCAGATTTTTAACACGAGAGTAAACGTAAAAAGAAGGTTTTACAAGACTCACGTTTAACAATATTGCAGCAGTACGCACACAATCGAAGCGCAGTAAGGATGGCTAGTGTAACTAGCAAGAATACCACGAAAGCAAGAAAAAAGAAGTTACGCTATTAACTATTAACGTACCTGTCTCTTCCGAAACGAATGAGTACGATGAGATCTCGTGTGCTACCATCGATAACCTCGAGTCT
+
::49.44499;;==>>@:90==00*/774<>?<<<8=045:::::4558=8;:;;<;;;(9.555555=><<=3;;<<===(9>4516@@0><<7<>><;;;444)4.44.4994::0//88::<<:<;55515<>>166=;:5968<9<6616=====>A8??:>>@598<8847:9333(377,333333#39433,37778888B588;;27576<<>7;;==>==?=9<AA>DCB6:9???=893@>99?>;==@?@=743=:6:555955/5155555<>6
@ATNG8:04366:03364
GATGGTAGATACTCGCTGATACACCCAGAAGATCAGGAACTCTAGAAGAATTCAGATTTTAACACGAGAGTAAACGTAAAAAGAAGGTTTTACAAGACTCACGTTAACAATATTGCAGCAGTACGCACACAATCGAAGCGCAGTAAGGATGGCTAGTGTAACTAGCAAGAATACCACGAAAAGCAAGAAAAAGAAGTACGCTATTAACTATTAACGTACCTGTCTCTTCCGAAACGAATGAGTACTGTATCTATGTGTGCGCTACCATCGATAACCTCGAGTCT
+
A@@D?BBCBBBCCBCCFGBCBA;;;0;=>;>@B@@@=>>BBBABBC@CC7949=?99:9(349:?;@BBBBBD9?>;;;;:*;C>B5999&5::5;<<BBD@00+.*.808.-(-://9CCCCCCBBBB;;5;@::48999<<:=392449.9@;<=?9938==;;;577/333,393///&///(..333'394;9;:88766,5,2=;;275:=BBA@D@@@BAA;?;?>>9>@@=@@@B9:9A999BBA???BCBBB@???A8=;::???:?:<;652795
@ATNG8:04371:03371
GATGGTAGAGTATCATGTGTATCTCCAGAAGATCAGGAACTCTAGAAGAATTCAGATTTTTAACACGAGAGTAAACGTAAAAAGAAGGTTTTACAAGACTCACGTTAACAATATTGCAGCAGTACGCACACAATCGAAGCGCAGTAAGGATGGCTAGTGTAACTAGCAAGAATACCACGAAAGCAAGAAAAAGAAGTACGCTATTAACTATTAACGTACCTGTCTCTTCCGAAACGAATGAGTACTACTCTCAGAGACACACTACCATCGATAACCTCGAGTCT
+
AB@@=A@@@CCCCCCBECCCDBBCB@BCC?BABB;:::?BBCCCCC?CD?C@CB?@@@AA2BADCCCDECC999.:?:::::*;@;>5::9&9?@;BCCCCBCBB>C?BB?BBC?A@@ADCCCCCAAACC@@>@CBB@BBBBCCAA>B@C::::@@@BDCC?ACCCCB?A@=ABB<??>>;3?@@=ADDDD2BB?B>>>CAA65.59?=>?=?:<>;;;8;BABADD@B?BBD>CCB@BAACCCBBBBBAAABDBBBA@AABDFD>B766@>>:>=??@AA>>>
@ATNG8:04378:03386
GATGGTAGCGCATATCAGCGCAGCCCAGAAGATCAGGAACTCTAGAAGAATTCAGATTTTTAACACGAGAGTAAACGTAAAAAGAAGGTTTTACAAGACTCACGTTAACAATATTGCATCAGTACGCACACAATCGAAGCGCAGTAAGTATGGCTAGTGTAACTAGCAAGAATACCACGAAAGCAAGAAAAAGAAGTACGCTATTAACTATTAACGTACCTGTCTCTTCCGAAACGAATGAGTACTGCGTCTCACTCTCGCCTACCATCGATAACCTCGAGTCT
+
<BA@<>;:>;@CCCDBBBB@AAC@C=ABA@CCCCBB@D@GDD@@@C@AC<?>??@@CEDD1;:;BBCCIIJCCC=CBA@@@@1@C@D?CDD;CCCACBBBAAA::5;>:;6;AB?BBBBCBBBBBBBBBB@?8?A8849@=;;9>>8@@@??;?BBBBB>><@==:::;>>:?8819?===4=;;6;AGED/@@<@>=>??>?>;?<@BAA=B=A><=;AECAABCC@C?CBC=B;;8;AABBBB@A@CDAABABBBBCCC?B@A?B000@@@@D@DBA???@?
@ATNG8:04379:03382
GATGGTAGAGTACAGTGTAGTAGACCAGAAGATCAGGAACTCTAGAAGAATTCAGATTTTTAACACGAGAGTAAACGTAAAAAGAAGGTTTTACAAGACTCACGTTAACAATATTGCAGCAGTACGCACACAATCGAAGCGCAGTAAGGATGGCTAGTGTAACTAGCAAGAATACCACGAAAGCAAGAAAAAGAAGTACGCTATTAACTATTAACGTACCTGTCTCTTCCGAAACGAATGAGTACTGTATCTATGTGTGCGCTACCATCGATAACCTCGAGTCT
+
@ADD@DBBABCCFCCCCDCCCBBBB?BBB@BB@?@@<@?AAACDDA?CCAC::9A?????.?;??CCCCCD877*8>9;;;;*;B=@2:::4:CC@CDCCCCCBB?B@CC@CCB>AABCB;;;CCCCBCCBB@BBAA?@@?@???@>A?B<<;;CCCDBBB?BBBBBD?BB?BBB>AABCD<BBA?A@BBB3BB?@888AAB@@;@;??BB<@<>>BBBABBBAABB?C=A?B<BBB?BBBBBCA@ACBBBB>>=BC@AA878>><>>>>??>:>6:::;9///
@ATNG8:04381:03351
GATGGTAGGACGAGCGTCTGAGAGGTACTCATTCGTTTCGGAAGAGACAGGTACGTTAATAGTTAATAGCGTACTTCTTTTTCTTGCTTTCGTGGTATTCTTGCTAGTTACACTAGCCATCCTTACTGCGCTTCGATTGTGTGCGTACTGCTGCAATATTGTTAACGTGAGTCTTGTAAAACCTTCTTTTTACGTTTACTCTCGTGTTAAAAATCTGAATTCTTCTAGAGTTCCTGATCTTCTGGATACACTCATGTGCACCTACCATCGATAACCTCGAGTCT
+
@@CC@DCB@C::;CBBBDCBBBBB@BBBBDCC>CBCD<BB?B?BCCCDBB@BCDDD?C?CCCC?CACAAACDCCC?AAAAA1AC@CCCC=CCCE@BBB?BB9:9@EFF@CCCCCCCC@CCC?C?CECCCBBC@CCDC?CCICCBBBBCCCC@@@C@CBB?BB@E@@@ACCCCCD?A?>??7=<@;::9:9*:A?BB>BBCCDBCBBA5;;;;*;ABBB@B@CC@BBDBBBA@C@BBCCBB?BBC@CDDCCCCCCBBBCCCC?@@A<A:::AAA>B?BCCCCBAA
@ATNG8:04334:03437
GATGGTAGTATCTGCACACTCTGTCCAGAGATCAGGAACTCTAGAAGAATTCAGATTTTTAACACGAGAGTAAACGTAAAAAGAAGGTTTTACAAGACTCACGTTAACAATATTGCAGCAGTACGCACACAATCGAAGCGCAGTAAGGATGTCTAGTGTAACTAGCAAGAATACCACGAAAGCAAGAAAAAGAAGTACGCTATTAACTATTAACGTACCTGTCTCTTCCGAAACGAATGAGTACTACTCTCAGAGACACACTACCATCGATAACCTCGAGTCT
+
BBCC?CBBBCCGBCBBBCCCCCCCC@CCBB@:;;B?CADDE@@?D?BB?C@CC:98CCC2C>AAAAAADA:99,9=??>@?1@C=>8<<<0<@@;@BAA?@?;;798@@:CCB@BCBBCCCCEGBCBBBBB@CFCC=@@CCDDAA>B@DDDDAAA@A@AA@ECCCBB>AA<???=AA@BC<@@>;99999(993888;ABCBB@B?BAAB=A=A@A@@=@BC;:;B@B@AAD>BBC>AABAAABBCCCAAACBBBAAAB@@@;;6;>=>>=C=C=>>>>=@A@
@ATNG8:04339:03408
GATGGTAGCACGAGTCACTCATATCCAGAAGATCAGGAACTCTAGAAGAATTCAGATTTTAACACGAGAGTAAACGTTTAAAAAGAAGGTTTTACAAGACTCACGTTTAACAATATTGCAGCAGTACGCACACAATCGAAGCGCAGTAAGGATGGCTAGTGTAACTAGCAAGAATACCACGAAAGCAAGAAAAAGAAGTACGCTATTAACTATTAACGTACCTGTCTCTTCCGAAACGAATGAGTACTGCGTCTCACTCTCGCCTACCATCGATAACCTCGAGTCT
+
44<<9=?BB;;;=<6655554559<79;;96:6?>95@2555444;5::9<7:::3333&3-3889:::553;17355)5>>>*6945.555&5<<7<>B@999499)93<=:><<7;?>9?@AAAABBBBCBB@ECCB?AAA???@@<@9B00*0<9:?:?E@BAB@@A9>;88836:::::3:77132222$25.569A><>=B=B<@=::6;<;;ABB?BB;;;CC?C>AAA;:::=:::ACB@:9:9;AAB@AABBCCC@CCB?ABAAAAA?B@@@@887?<
@ATNG8:04342:03441
GATGGTAGGTGCACATGAGTGTATCCAGAAGATCAGGAACTCTAGAAGAATTCAATTTTTAACACGAGAGTAAACGTAAAAAGAAGGTTTTACAAGACTCACGTTAACAATACTGCAGCAGTACGCACACAATCGAAGCGCAGTAAGGATGGCTAGTGTAACTAGCAAGAATACCACGAAAGCAAGAAAAAGAAGTACGCTATTAACTATTAACGTACCTGTCTCTTCCGAAACGAATGAGTACTGCGTCTCACTCTCGCCTACCATCGATAACCTCGAGTCT
+
BECB?BCC??@CCCCCCCC:;;CBB?BCC@AAABBC@C?BBCCCCE@BB@C@BB@BDDE3C@DDCBBBBFDGJ>CCBBBBB5BE@C:>@@7@>B=BAAACCCBC@B?BB?CBBCBBCBCCABADDBB@AAFACCCC@CBBABBBB@CAEBB@BCCBCCCB@BBBCCC@BB?BBD;<<988*:>>9>>>>?.=B>B999BBBAB>A>=ABB:>:=?CCB@CCCBBCC?B@BBB=B@@=@@@DCBBBBBACCCBBBBBBBCCACCA@@000@@@<A>ABBBB???
@ATNG8:04344:03434
TATGGTAGGAGACACGTCGCACACGTACTCATTCGTTTCGGAAGAGACAGGTACGTTAATAGTTAATAGCGTACTTCTTTTTCTTGCTTTCGTGGTATTCTTGCTAGTTACACTAGCCATCCTTACTGCGCTTCGATTGTGTGCGTACTGCTGCAATATTGTTAACGTGAGTCTTGTAAAACCTTCTTTTTACGTTTACTCTCGTGTTAAAAATCTGATTCTTCTAGAGTTCCTGATCTTCTGGTGTCTGATCTGTATCACTACCATCGATAACCTCGAGTCT
+
;=>@?BAA<9::A:;;666;?=A96655;4445888<4;::>5:::955;6;AA>B?C@CB;;46:@<<<6555;499:::(44.4:;;2;;55.555.5<459655<7;;;554::5:<<7<59;<<555:5;:;:8;>>??999@>>?@?>?A495??@@>C8:8@@>=@@A969D@E1A;?49:A?A,A?AAA8@;;995>55/)////$/-----37;7;:6558838.443:<<:>?E<?==<><<@@B??;999////)///4444.3-59944499
@ATNG8:04350:03443
GATGGTAGCAGACGTGACAGAGCGCCAGAAGATCAGGAACTCTAGAAGAATTCAGATTTTTAACACGAGAGTAAACGTAAAAAGAAGGTTTTACAAGACTCACGTTAACAATATTGCAGCAGTACGCACACAATCGAAGCGCAGTAAGGATGGCTAGTGTAACTAGCAAGAATACCACGAAAGCAAGAAAAAGAAGTACGCTATTAACTATTAACGTACCTGTCTCTTCCGAAACGAATGAGTACGTGTGCGACGTGTCTCCATCGATAACCTCGAGTCT
+
ABCB@C=@@;<<?><A<@DCCCCBB@BCC@BBBCCE?B@BCBCCCD?BB?B>A@BA@@@A2@?BBBBBB??>BE<A<BCCCC5CB>B4:;;7:CD@CAA@CEEEG?@>@A>@A@8::AACCFCBCCCDHDAA<@B;:5:@@@ABBB?B@B@@>ABBBDCCC?BBCBA@>AB>BAB;??AAC=998;98889+6>9;788@AA>@3857=AA:>:=CBAA@BBCAA??<?=ABB=BBB?@??CBBB99:BABBBBBABB@@@<>888@8808;?>AB@;<;
@ATNG8:04354:03429
GATGGTAGTATCTGCACACTCTGTCCAGAAGATCAGGAACTCTAGAAGAATTCAGATTTTTAACACGAGAGTAAACGTAAAAAGAAGGTTTTACAAGACTCACGTTAACAATATTGCAGCAGTACGCACACAATCGAAGCGCAGTAAGGATGGCTAGTGTAACTAGCAAGAATACCACGAAAGCAAGAAAAAGAAGTACGCTATTAACTATTAACGTACCTGTCTCTTCCGAAACGAATGAGTACTACTCTCAGAGACACACTACCATCGATAACCTCGAGTCT
+
CBAB9=@@C@@;?>>CCCBCDCCDIABCB>BB@@;;7;>BACCBAA=AA=A?C@@?@@AA2A?BCCCCCCC>>>7<=>>>@@0?C>A4;;;.;CF@CCICCFECC>A>??<?BB?BBBBCCCCCCCDCCCCD?CBBB?CAAABBAB>CAEBB@BBCCCCCC?AACABB@BB>@@@9??@@@9@@@=@BBBB3BD@B??<@?><=5:5;>>?:=9=?A@@=@@@@BCC>A>ACC?BAA?BCDBBBBBBBBCBBBBAAA>>>@AAAA<A>==A::7;;@AA@A:;;
@ATNG8:04359:03410
GATGGTAGAGATCATGTGTATCTCCAGAAGATCAGGAACTCTAGAAGAATTCAGATTTTTAACACGAGAGTAAACGTAAAAAGAAGGTTTTACAAGACTCACGTTAACAATATTGCAGCAGTACGCACACAATCGAAGCACAGTAAGGATGGCTAGTGTAACTAGCAAGAATACCACGAAAGCAAGAAAAAGAAGTACGCTATTAACTATTAACGTACCTGTCTCTTCCGAAACGAATGAGTACGAGAGAGCACACGTGTCTACCATCGATAACCTCGAGTCT
+
CCCC@BBCBBAAAHEIBBBBBBBB@@@@@CBCCBB@B@CBBB@@@?CCAD@BCBBAAAA2@?BCCBCFCC@@>6>A;;;;;*<A=>=AAA9ACC@DEBBCCCAA>A>AA@BBB?CCCBBBBBCECCCBBBC?BCAA?ABBBDD996:;?;;6;CDBCBBA@CBBBBB>A@=<>>@BBBCC=@>><>BCCC3DF@99:8>A>>>:>=B;<;=@<??CCC?CAAAAAEAD@CDC>C;<7;@@@?ABBBCCBCBCBBBBBBBBBB>;7;000>>>9><@AA>>===
@ATNG8:04361:03408
GATGGAGGCGTGTGAGAGTCTGCCCAGAAGATCAGGAACTCTAGAAGAATTCAGATTTTTAACACGAGAGTAAACGTAAAAAGAAGGTTTTACAAGACTCACGTTAACAATATTGCAGCAGTACGCACACAATCGAAGCGCAGTAAGGATGGCTAGTGTAACTAGCAAGAATACCACGAAAGCAAGAAAAAGAAGTACGCTATTAACTATTAACGTACCTGTCTCTTCCGAAACGAATGAGTACGATGAGATCTCGTGTGCTACCATCGATAACCTCGAGTCT
+
A@>@;;;5:>999:5CBCCBB@@@=ABC@CCCEBB?B?BABBB@@=@C?B@BA=99:::'8<??ABBBBBBA@8@:99888(:>;><@??5?BB;=>AAA>>>?;?;>>8<<=9?>>>AA???AACA:::A;A?>>:>>>A====9>;C;@<@<<>>@AA<@@@ABB@BB>ABB?B>>AD7<<<6;;;;;+995:@A@FA>=>=?:?>>@;A;AA;;;7;???;;;;A<@@A:ACD?AAAB@>;AC@@>>>>>>AAAA<<8;;=6<///=885><@AA>>>>>
@ATNG8:04362:03442
GATGGTAGCGCACACATAGATACAGTACTCATTCTGTTTCGGAAGAGACAGGTACGTTAATAGTTAATAGCTGTACTTCTTTTTTCCTTGTCTTTCGTGGTATTCTTGCTAGTTACACTAGCCATCCTTACTGCGCTTCGATTGTGTGCGTACTGCTGCAATATTGTTAACGTGAGTCTTGTAAAACCTTCTTTTTACGTTTACTCTCGTGTTAAAAATCTGAATTCTTCTAGAGTTCCTGATCTTCTGGCTCTCGTAGACAGATACTACCATGATAACCTCGAGTCT
+
45893944455<<=;<<@?>>C?C@@===<5505;;<>6:96:03449988.3333<4;.333349483338766660//////#/(/066699267::4333175+22288;4;33332::-22:5=,6666=>>>:==>=:CA@@BBAB@BAB>000@+0//)/7276<<5558<::.44444&439744444$499;;)555//77///)////$/9;997;7<<46/>></0,05>>;00;>ABA?AA;;;BCA@@@@CBCBBA@@;A@<0//)/2788;544>
@ATNG8:04370:03409
GATGGTAGTATCTGCACACTCTGTCCAGAAGATCAGGAACTCTAGAAGAATTCAGATTTTTAACACGAGAGTAAACGTAAAAAGAAGGTTTTACAAGACTCACGTCAACAATATTGCAGCAGTACGCACACAATCGAAGCGCAGTAAGGATGGCTAGTGTAATAGCAAGAATACCACGAAAGTAAGAAAAAGAAGTACGCTATTAACTATTAACGTACCTGTCTCTTCCGAAACGAATGAGTACGAGAGAGCACACGTGTCTACCATCGATAACCTCGAGTCT
+
4::;;>===:::///<<99<;==5505<:55/---8(-(--//<33-49487<;:<<>?>+=8BB899A??>BA=AABBBBB2BC=@=ACC7ABA>ACCBBE;;;;<7;@>B::85;AABBAB;;<;;CBAB@BBBB?BA;:;;9:3;=@A@<@BA??@BC>@C@?@:??;==@>BB=BC;44348;>>>.>>9;;373773318;@998>@>CB?>>?9:9????;?>BBB>A?A<???CCBBBCCCAAABBB???AAB??@C?BBBBBCB?A??;;??@AA
@ATNG8:04373:03423
GATGGTAGACACGTGTGCTCTCTCGTACTCATTCGTTTCGGAAGAGACAGGTACGTTAATAGTTAATAGCGTACTTCTTTTTCTTGCTTTCGTGGTATTCTTGCTAGTTACACTAGCCATCCTTACTGCGCTTCGATTGTGTGCGTACTGCTGCAATATTGTTAACGTGAGTCTTGTAAAACCTTCTTTTTACGTTTACTCTCGTGTTAAAAATCTGAATTCTTCTAGAGTTCCTGATCTTCTGGAGATACACATGATACTCTACCATCGATAACCTCGAGTCT
+
@?CC@CCBBBCCBCCBBBDDCCCCC@@@BBCB@CBBB<CD@C<A?DCCBB?BBCBB?D@CCBD@A?BBCCBBBBB?BBBBB2AA>B?;;.9@AA>BCC>AB799?@=@;===AAABB;???=B;?@AA>:;;<AAAA<@@=>;:;AB>>>AA===9===<@A<@=@@>>>@A@A<>>>>>2>:=9;;;:;+7966=-3-----79/50/<<<)7...50529849>?8::@=A;@?>999///<7====>>>@@@@AAA@@@AAA<@>99;;9)/,/7;==@@@
@ATNG8:04379:03401
GATGGTAGGGAGAGTGAGACGCAGTACGTCATTCGTTTCGGAAGAGACAGGTACGTTAATAGTTAATAGCGTACTTCTTTTTCTTGCTTTCGTTGGTATTCTTGCTAGTTACACTAGCCATCCTTACTGCGCTTCGATTGTGTGCGTACTGCTGCAATATTGTTAACGTGAGTCTTGTAAAACCTTCTTTTTACGTTTAACTCTCGTGTTTAAAAATCTTGAATTCTTACTAGAGTTCCTGATCTTTCTGTGCTGCGCTGATATGCGCTACCCATCGATAACCTCGAGTCT
+
55>>9===@7BBCEEFCCBBBCAD@0///:/57;CCC=@@@D?BA<;9BC@DBAA@5:38;;=8B>AA=<:::8>;8>??=+:A?BBAA;@99/93:77/3<8>>?>??:>@A=?@;;7:DD9=:==<;;9<=8=>>?<>>>BAA@==>AAA:::=58885;;8=:>>>??AAAA:==>>>/>5;7;:HH@,====@06,//776;=899.6666)6//*/=7;9;;7:@@A?A?@<?<@><=888-8=<><;;86597:6869=666<666)2542,,,(,,,,,23688
@ATNG8:04341:03472
GATGGTAGGTGCACATGAGTGTATCCAGAAGATCAGGAACTCTAGAAGAATTCAGATTTTTAACACGAGAGTAAACGTAAAAAGAAGGTTTTACAAGACTCACGTTAACAATATTGCAGCAGTACGCACACAATCGAAGCGCAGTAAGGATGGCTAGTGTAACTAGCAAGAATACCACGAAAGCAAGAAAAAGAAGTACGCTATTAACTATTAACGTACCTGTCTCTTCCGAAACGAATGAGTACGATGAGATCTCGTGTGCTACCATCGATAACCTCGAGTCT
+
==>E@CCC?DABBBCCCCCBBBBCC@CCC?CCBBBA;?<@BCCCBB@BC@C@CCC::999*:?CCCCCCCBBBB<BABBGDG5CC@C@CDC;BCC@CBAACCBBB>B?BB?AAA=BBCBBBBCCCCCCCCCC?CCBB?BBBBCCBB=B?B??>@ECCCCCC?CAAABB?@@<@CB8==887*9==9====?.?A?B@??BB@@A7;7;?>>3838@C@A?@B@@@CD@C@CCB=AAA?@A?BBCCCCBCBBBBB===BBAB@BBA<@577>>A;@<;::>>;;<
@ATNG8:04345:03465
GATGGTAGAGAGAGCTCTCTCATCGTACTCATTCGTTTCGGAAGAGACAGGTACGTTAATAGTTAATAGCGTACTTCTTTTTCTTGCTTTCGTGGTATTCTTGCTAGTTACACTAGCCATCCTTACTGCGCTTCGATTGTGTGCGTACTGCTGCAATATTGTTAACGTGAGTCTTGTAAAACCTTCTTTTTACGTTTACTCTCGTGTTAAAAATCTTGAATTCTTCTAGAGTTCCTGATCTTCTGGGCTGCGCTGATATGCGCTACCATCGATAACCTCGAGTCT
+
AB@@=@=BBBDCBAA;66=;;;B@B@?99555.9AAI>BB?B><;9A@:;6:@@@A>B?C@AC7:85;?DC??8?39999:'773978818;;B5==?<=@:<00/9=6==:8A<>><>>><A=A@@>;:;;>BBBB:;;;<:::;;;===>>>?7;:==?>6;7;;;@@@BBB7;;>==2=<B9=>>>>/>AAAA7:;===>>;;;:>>>>/=;;7;B>F>?@=@A@=>=>;>;>>>BBA;<;==6=6669=;<;::A>>>@@@@<@A@AAAA<A;?@AAA?>?
@ATNG8:04349:03464
GATTAGCACGAGTCACTCATATCCAGAAGATCAGGAACTCTAGAAGAATTCAGATTTTTAACACGAGAGTAAACGTAAAAAGAAGGTTTTACAAGACTCACGTTAACTATATTGCAGCAGTACGCACACAATCGAAGCGCAGTAAGGATGGCTAGTGTAACTAGCAAGAATACCACGAAAGCAAGAAAAAGAAGTACGCTATTAACTATTAACGTACCTGTCTCTTCCGAAACGAATGAGTACTATGTAGAGCTCTATACTACCATCGATAACCTCGAGTCT
+
AAA<@@B@;;6;<<B@>B=<=<?9BBC@BABB;;7<?BBBBBBB@BDAE@A@:44444$36::?A?>?????9??@AGDD5DD?D=BAA7ACC8;;CBCAAAC?B?BBB;;;@BAACBAABCD999AAAC=@@?>;<BAABB?;5?=@@A?BBCCB?????;;;;>88808;:4;;===-678199:9:+5968///==AAA=B<A::;9=8==BBCACBCBBDB?A>BCC=C?@=?AABBBBBBBB??@CBCBB@A@???>>:=888>>=8=:;;;AA===
@ATNG8:04354:03478
GATGGTAGCGCGACGAGCGTAGACCCAGAAGATCAGGAACTCTAGAAGAATTCAGATTTTTAACACGAGAGTAAACGTAAAAAGAAGGTTTTACAAGACTCACGTTAACAATATTGCAGCAGTACGCACACAATCGAAGCGCAGTAAGGATGGCTAGTGTAACTAGCAAGAATACCACGAAAGCAAGAAAAAGAAGTACGCTATTAACTATTAACGTACCTGTCTCATTCGAAACGATGAGTACACACTCTCATATGACACTACCATCGAGGTTGTAAAAGTCT
+
4444.5?@:B;;66;;<>@?>CCCB6454.4:/0/<6:6;?888:<=::488<??79998)76A=<BAB@=88=/8845555$5<7<.655&59;6;@@>>@<<<7;7:;7><<055;:??@@A@999@?AA?@@@C>B@@??::9;?;?::5:>><:9:B?::9???>@@<9999>=:::,:==9=::::+5929.//89=<=:==<<::5:9::@@@=;;:ABC@A=@>==5=00////ACCCBBBC???@??=AABBBBBA:@=;373,2+22222&3;;;
@ATNG8:04358:03477
GATGGTAGGCGTGTGAGAGTCTGCCCAGAAGACAGGAACTCTAGAAGAATTCAGATTTTTAACACGAGAGTAAACGTAAAAGAAGGTTTTACAAGACTCACGTTAACAATATTGCAGCAGTACGCACACAACGAAGCGCAGTAAGGATGGCTAGTGTAACTAGCAAGAATACCACGAAGCAAGAAAAAGAAGTACGCTATTAACTATTAACGTACCTGTCTCTTCCGAAACGAATGAGTACGATGAGAGAGCTCTCTCTACCATCGATAACCTCGAGTCT
+
;<<B8=:>5:666@CBBCBBCCCCD>CCC:A???>:?;?DCCCCC?;;6;9ACC;;;;;'98?@BBBBCCAAA9?=999:-7>;>199938;A;@;B??????<@=??<?DB?>>?>>>??A?@?>>==A:=;;5;;;=;;7<6;6<=@=@A>>>BBC@BBBABB?AB<??@;998807?<8=A===1BB>B@@;@:==B8=:>>?A:>:??>>>:>===@@A=B:=>D;>CB@BAABBBBBC;;<BBAA@@@BBCBBBAA<@9::AAD?C?BBB@@@00
@ATNG8:04359:03468
GATGGTAGAGTATCATGTTATCTCCAGAAGATCAGGATCTCTAGAAGAATTCAGATTTTTAACACGAGAGTAAACGTAAAAAGAAGGTTTTACAAGACTCACGTTAACAATATTGCAGCAGTACGCACACAATCGAAGCGCAGTAAGGATGGCTAGTGTAACTAGCAAGAATACCACGAAAGCAAGAAAAAGAAGTACGCTATTAACTATTAACGTACCTGTCTCTTCCGAAACGAATGAGTACGTGTGACGTACGTGAGCTACCATGATAACCTCGAGTCT
+
?;?@;@;?ABBCJDGABB@CLCCC@CBB?;;;BCC@CCCBBBBAA?@@=@?B@@99:9:)7;ABCCCBDCBCB>BB@@@A?1BC@C@CDD;BBC@CBBBCCCA@<@?BB?CED@CCC;;<CCGCCCCCDA@=@:;:@BBBCBA@@<@?B@@?@BBCCBAA@CCCCBC@BB?AAA<???BA9@9959ACCD2CD@D???BBA??5;6;<==1818>BCC@B;;;@AA5;6:@@9?9938??@BCDCCAAAC@@ABBBB;::BBBC?BBBBBB?B?BCCBB;;;
@ATNG8:04362:03467
GATGGTAGAGTACAGTGTAGTAGACCAGAAGATCAGGAACTCTAGAAGAATTCAGATTTTTAACACGAGAGTAAACGTAAAGAGAAGGTTTTACAAGACTCACGTTAACAATATTGCAGCAGTACGCACACAATCGAAGCGCAGTAAGGATGGCTAGTGTAACTAGCAAGAATACCACGAAAGCAAGAAAAAGAAGTACGCTATTAACTATTAACGTACCTGTCTCTTCCGAAACGAATAGTACGAGAGAGCACACGTGTCTACCATCGATAACCTCGAGTCT
+
BB;:46>?CDCCCBBCCCCCCDCBB@CCC@CBBB@@=@?BBBDCBB?BC?B?BCB>?@?A2@@CCBABCCCAAA:@AAAA:AB@@=@:??@0??A=AABCCBACC@C@CC?CCC@CCDBBCCCBBBBCAAAC?CBBB?BBBBBA>=;@@CDD?AAACCCAD?CBBA?>;?@:@@A4:9?==5???;;@EED/AA<A;;;???@@:=:=ABB:=:=CBCB@D;;;BBA>A@DCC=B??<?@?BABCBAAABBBBBCDCCC??>BA?B999BCC5876=<<>>>=
@ATNG8:04364:03470
GATGGTAGCGCACACATAGATACAGTACTCATTCGTTTCGGAAGAGACAGGTACGTTAATAGTTAATAGCGTACTTCTTTTCTTGTCTTTTCGTGGTATTCTTGCTAGTTACACTAGCCATCCTTACTGCGCTTCGATTGTGTGCGTACTGCTGCAATATTGTTAACGTGAGTCTTGTAAAACCTTCTTTTACGTTTACTCTCGTGTTAAAAATCTGAATTCTTCTAGAGTTCCTGATCTTCTGGATAGCGACGCGATATACTACCATCGATAACCTCGAGTCT
+
>:::5:;?@BBCCCFGCCCCCDDBBB@A@B@@9??>@8@A=@;A@DABAA=@A@@@?B?BBCD?C?CCBBAA@>?9:::;.4@3373777&73995=;<8<B8897AACADFCCCCCC@CCC?C@CDDCCCBB?BBCB@CCCCCCBDECCCCAAAB?CDD@99;:=A@BA@@CAA>ABAAB:A>@;;;;;.;BBBD>BBCCDDCBBB>BBBB2BBBBD@CACC@CDECCBB?B@BBBCBC?DBC?BCCCBCBBBBCCCCCBBBDC@BA@?AA@5858@?BBBBB
@ATNG8:04365:03487
GATGGTAGCGAGCGAGTGTGTATACCAGAAGATCAGGAACTCTAGAAGAATTCAGATTTTTAACACGAGAGTAAACGTAAAAAGAAGGTTTTACAAGACTCACGTTAACAATATTGCAGCAGTACGCACACAATCGAAGCGCAGTAAGGATGGCTAGTGTAACTAGCAAGAATACCACGAAAGCAAGAAAAAGAAGTACGCTATTAACTATTAACGTACCTGTCTCTTCCGAAACGAATGAGTACGTGTGCGACGTGTCTCCTACCATCGATAACCTCGAGTCT
+
?:<@7<;?@CBBACDCCCCCDDCCC@CCB@BCAB;:9;?CABCDCA>AA>A>BBC???@@0A@CDDBCCCCBBC<B?@ACCC3BB=B4;;;6;CC@CCCCCCCBA?A@DD?BBB?BBBAAACCBBBCCCCCC@CBBB?B@@@AA@C@CADBB>ACBBBBBB@CDCDBB?AA=@BA8<<988*9<<9>>@@@2?C?B@?@CCC>?6;7;>?@6;7;?CBB?CBBBBEC@A@>>=5=00-0AA@CCCABB9::AABCAAABBB@BAA?B997>??:><>AA>==>@
@ATNG8:04371:03476
GATGTAGAGAGACTGTAGCGCACCCAGAAGACAGGACCTAGAAGAATTCAGATTTTTAACACGAGAGTAAACGTAAAAAGAAGGTTTTACAAGACTCACGTTAACAATATTGCAGCAGTATGCACACAATCGAAGCGCAGTAAGGATGGCTAGTGTAACTAGCAAGAATACCACGAAAGCAAGAAAAAGAAGTACGCTATTAACTATTAACGTACCTGTCTCTTCCGAAACGAATGAGTACAGAGAGTACGATATGTCTACCATCGATAACCTCGAGTCT
+
AB;66>DCCCCCCCCCCCDCBBBE=BBB@CCBCB@BC@BBBBACC@DACAAACDCC5BABBBA@@CCCCL?C@@>???,?A?D=ABA6??B?BBBBBBBBB?B@BB@BBB><;AAAAAAA>?>?>>>@;@@DD:??????::7;=BAB?BBBBBBCC>B@BBBB?BB?BAB@B@777)88819AAAA3@@>ABBBDBAAA?B?>@@A<A=>=;;=;???A8::=A=BAC:=??<::9@:9:??BBBEDBAABBBB@@????<@;::=>=5:5:==?===@
@ATNG8:04372:03463
GATGGTAGGTGCACATGAGTGTATCCAGAAGATCAGGAACTCTAGAAGAATTCAGATTTTTAACACGAGAGTAAACGTAAAAAGAAGGTTTTACAAGACTCACGTTAACAATATTGCAGCAGTACGCACACAATCGAAGCGCAGTAAGGATGGCTAGTGTAACTAGCAAGAATACCACGAAAGCAAGAAAAAGAAGTACGCTATTAACTATTAACGTACCTGTCTCTTCCGAAACGAATGAGTACGATGAGATCTCGTGTGCTACCATCGATAACCTCGAGTCT
+
A?;;25=@@@@@AGBBBDCBB;;;C@CGD@CCCCA@>A@FBCBBBB?BB>B@CBCDDDDC5E@CBAAACBBBCC?CBCCFJL5A@<@=ABC7ABA?@@@@@@@A@=@??@=?FD@BBBBCCCCCCBCBDCCC@B@@@?@@@BB@@@@CACDD?BCBBCCBC>AAB????BA?999499??A:ABB@BBEDD3AA@B???CC@?@5738>AA;><>ACCC@CBBAA;;4;;??@;A@@<@BAAABCCCBCBBBBB???BBBAAABA8=788@>>:@<;;;BB@A@
@ATNG8:04378:03476
GATGGTAGACACGTGTGCTCTCTCGTACTCATTCCGTTTCGGAAGAGACAGGTACGTTAATAGTTAATAGCGTACTTCTTTTTCTTGCTTTCGTGGTATTCTTGCTAGTTACACTAGCCATCCTTACTGCGCTTCGATTGTGTGCGTACTGCTGCAATATTTTAACGTGAGTCTTGTAAAACCTTCTTTTTACGTTTACTCTCGTGTTAAAAATCTGAATTCTTCTAGAGTTCCTGATCTTCTGGAGATACACATGATACTCTACCATCGATAACCTCGAGTCT
+
ABBC@DDBBBCCCCIBBBCCDECCD@@@BBCBAC@DBD=CC@C@AAACCCC@AAAAA>A<>8:B9B7;@BCBCCB@=?@@@@2@A:?988,6@@C@BA@=AA000/=:>8;A@>AAAA9==>=D=BA@@@>>9599=>,//:6::=BB@@??AAAA<?====2=5;;@@@ALCC?@@CCC;C?B?BCCDE2AABBB=B@@@CCC?@A?@AA@0@000@8?<BB>BBB@@@B?B@BBBCCC<:;=8888;;?@@???DCCCBBCDD@????@992929?A>??AA
@ATNG8:04382:03450
GATGGTAGTCTCAGATAGTCTATAGTACTCATTCGTTTCGGAAGAGACAGGTACGTTAATAGTTAATAGCTTACTTCTTTTTCTTGCTTCGTGGTATTCTTGCTAGTTACACTAGCCATCCTTACTGCGCTTCGATTGTGTGCGTACTGCTGCAATTATTGTTAACGTGAGTTCTTGTAAAACCTTCTTTTTACGTTTAACTCTCGTGTTAAAAATCTGAATTCTTCTAGAGTTCCTGATCTTCTGGTATGACTAGTGTACTACTACCATCGATAACCTGGAGTCT
+
@@A?;C=BBCC@;;@<<<<>>>=<<<::::9:2:9;B=CC@C<??AAB=>:AA?AB?C8;5:94:9<<>>C@>CC@B@BBB0@?;>>@;;==@<A@A=@A69:=<;;7@@B@AABC>@@C>B;=<>?>>AA?B?>>:>>===C>>>898><9756;39=;55.54988=:22+25+255==*5/5.55555'57222'2+28533...6(....$.666;382<>3;;>@@;>4:4:=:666)//83665:::>=====;;;888??<A@@@AAA<A>??<?@673
@ATNG8:04382:03465
GATGGTAGGACGAGCGTCTGAGAGGTACTCATTTTCGGAAGGGACAGGTACGTTAATAGTTAATAGCGTACTTCTTTTTCTTGCTTTCGTGGTATTCTTGCTAGTTACACTAGCCATCCTTACTGCGCTTCGATTGTGTGCGTACTGCTGCAATATTGTTAACGTGAGTCTTGTAAAACCTTCTTTTTACGTTTACTCTCGTGTTAAAAATCTGAATTCTTCTAGAGTTCCTGATCTTCTGGGTCTATGCTCGTCGCGCTACCATCGATAACCTCGAGTCT
+
>:995<;>=@C@@BCCBBCCCCAA>ACCBBAA??7@?<@ADD>DCCC@BBBCC?B?BCCD@D@CAAACCCBB?@@@@@1@C@CCCC=CCCCACB@<@@4:9@BBB@CCCBBABB?BBA<?<?BBCA@AB>BBDD>BBBB=>=?A@@@BB;:;=B??;?@<@=???BA???@:>;;;;1::>;@====,=>::9+//9///==<<18888(299993;;@A9<=<<:::<@<>>>@AA:==@?7=?>>=>>AA@@>>=A???@<====?==8=8=?A>>===
@ATNG8:04336:03530
GATGGTAGTATCTGTCTACGAGAGCCAGAAGATCAGGAACTCTAGAAGAATTCAGATTTTTAACACGAGAGTAAACGTAAAAAGAAGGTTTTACAAGACTCACGTTAACAATATTGCAGCAGTACGCACACAATCGAAGCGCAGTAAGGATGGCTAGTGTAACTAGCAAGAATATCACGAAAGCAAGAAAAAGAAGTACGCTATTAACTATTAACGTACCTGTCTCTTCCGAAACGAATGAGTACACACTCTCATATGACACTACCATCGATAACCTCGAGTCT
+
CCBB@ABAD@AABBBCCCCBBB@@@@BCCADBA@::6;>@@AAAAC?CD?B@BBBBBBBB3B=AADDCBAABBB=@??@@??,??;@?CCC<CBC@BCCCCEC@?>@?CC?BDD?BAAABCCCDCCBBBCCC?CCBB@BBAABBBB?D@CBB?BCCCCCAA>ACCCBB@9979BBCDCDDC?BBB?DDFDD2BB?BCCCCBBBC@C?AACC=@=@AABB?BCCBAAB@C@BA@;@A@=ABBBBBBCBBB@??BBBAACBCCCBAA?C9;;CCB?B?BCCAAABA
@ATNG8:04337:03515
GATGGTAGATATATGCACGCTCTACCAGAAGATCAGGAACTCTAGAAGAATTCAGATTTTTAACACGAGAGTAAACGTAAAAAGAAGGTTTTACAAGACTCACGTTAACAATATTGCAGCAGTACGCACACAATCGAAGCGCAGTAAGGATGGCTAGTGTAACTAGCAAGAATACCACGAAAGCAAGAAAAAGAAGTACGCTATTAACTATTAACGTACCTGTCTCTTCCGAAACGAATGAGTACATAGATATACGTATAGCTACCATCGATAACCTCGAGTCT
+
<=>>;==?;@BBB;9;C>@@ABBAA<BBB>BC@@@B?B?AACCCBB?AA=A?BBBBGKEG2A>A???AAEBBCC>BBCBFEE5@@=A5;;;-;CD?BCCFECCBA<@=@B?BCE?BACCCCCCCCCCC@@@C?CEBB?BBCBCBBB?B@CBB?BBBBCCBB?BBBAAB=883:@@<AABBB;??<8=>@@A2@C?B>>>AAA>=5:5;>>=5:5:>C;;7;@@@@DF@D>AAB>C?@=???CCBCCCABABBAA=;;;>>FAA@=16/--3--)-)->>=B?>?
@ATNG8:04342:03536
GATGGTAGTGCGTGAGAGAGAGACCCAGAAGATCAGGAACTCTAGAAGAATTCAGATTTTTAACACGAGAGTAAACGTAAAAAGAAGGTTTTACAAGACTCACGTTAACAATATTGCAGCAGTACGCACACAATCGAAGCGCAGTAAGGATGGCTAGTGTAACTAGCAAGAATACCACGAAAGCAAGAAAAAGAAGTACGCTATTAACTATTAACGTACCTGTCTCTTCCGAAACGAATGAGTACACACTCTCATATGACACTACCATCGATAACCTCGAGTCT
+
A?BC;@ABCCCCBBBCCCCCCABBB:B;;7;AAC;;7;?BAABDCC?BB@C>ABBBBCD>+=8=:<@<<ABBBB=BB@@@@@0>C>B4;;;6;CE@AABCFFCCB=A=@D?BCC@CCBCDCFCCDCCDCCBD?AA@@<@@@?@?AB?B@CBB?BBBCCCCB>AAC??@?BC@DCC<@>999+7736;=BBB1CC>B=>:B???<6<6:967+/+/9>@A@CCCBBBB>A?ABB=BBA>AA???BDBAAABBBB:::BBAABCBCE@D:::BCB@C?BBBCCBBA
@ATNG8:04346:03546
GATGGTAGGTGCACATGAGTGTATCCAGAAGATCAGGAACTCTAGAAGAATTCAGATTTTTTAACACGAGAGTAAACGTAAAAAAGAAGGTTTTACAAGACTCACGTTAACAATATTGCAGCAGTACGCACACAATCGAAGCGCAGTAAGGATGGCTAGTGTAACTAGCAAGAATACCACGAAAGCAAGAAAAAGAAGTACGCTATTAACTATTAACGTACCTGTCTCTTCCGAAACGAATGAGTACCTCTCAGACGCTCGTCCTACCATCGATAACCTCGAGTCT
+
BBBC@CBB?BDBBBBBDDCBBCCCB?BBB?BAAA@?=@?BCCBBBDAGJ;;7;@@;;;;;;$;;A@DDCCCCCCC<CB;;9999%:C>@599949@?8=A;@BBA@?=?@AB?BAA>ACCCCDCCCCCCCDDBB>BAAA?BBBBCCAA?BACDB?BCCCCCAA=ACACCA?BB>@@@;>>@A@=BBB?BCCCC/BA=A@@ADCC@=7:7:>AB7;8;@CCFACCBCBBB?B@CDC<B@@>@BBCCCC?BAA@AACCBBBBBBD@BBB@B886>==8><>BB@@???
@ATNG8:04347:03522
GATGGTAGGCGTGTGAGAGTCTGCCCAGAAGATCAGGAACTCTAGAAGAATTCAGATTTTTAACACGAGAGTAAACGTAAAAAGAAGGTTTTATAAGACTCACGTTAACAATATTGCAGCAGTACGCACACAATCGAAGCGCAGTAAGGATGGCTAGTGTAACTAGCAAGAATACCACGAAAGCAAGAAAAATAAGTACGCTATTAACTATTAACGTACCTGTCTCTTCCGAAACGAATGAGTACGATGAGAGAGCTCTCTCTACCATCGATAACCTCGAGTCT
+
A<CC@CDD@BBAA;?;@ABBBCDC?8@CC:BBBCA@=@<@@ABBBD?BB?A?BCCCBCCC3C@BBBBDABBCCD>CA99999(9B;@<@@@6AAA?CAAA>>A==:=;>=7<==5;;@AA????@BBD=<9>;AAAA<A>>>AA@?:?<AAC=@@>A>AAA=AB?>AA?BB?CBB>A=667-8;;5;BABA/??<BBBEBB??@@C?BBFC=@=@>>>@=@A??@??;?<BBD:?997:AAB:::EC;;;C>>=>>>@?A???BC=@:::@@@;>:>>A@@>>=
@ATNG8:04348:03541
GATGGTAGCACGAGTCACTCATATCCAGAAGATCAGGAACTCTAGAAGAATTCAGATTTTTAACACGAGAGTAAACGTAAAAAGAAGGTTTTACAAGACTCACGTTAACAATATTGCAGCAGTACGCACACAATCGAAGCGCAGTAAGGATGGCTAGTGTAACTAGCAAGAATACCACGAAAGCAAGAAAAAGAAGTACGCTATTAACTATTAACGTACCTGTCTCTTCCGAAACGAATGAGTACAGAGAGTACGATATGTCTACCATCGATAACCTCGAGTCT
+
BECC?BBBBCCDCCCDBCCCDBBBC@FBC@B@BA996;>AABBBBD@CC@B?AAACBBBB3B@BBA@ACCCBAB=A9::DD@1CC?B:BCC;GGEBC=;;;0000+/7;;6;?C9=ABBCBBCCCCCCCCCC@BBBB@DAAA???B>@?C9:::BBADCBC?BBBBBC?BA?BBB>AABBA8??A=@BBBB3BB?>???AAA<<494:=>A:>:=ACCC@BB@@@CC?B?BBB>BCC?CCAAACCCCAAABCBCBBBB@A@A@BA;A567A>>4:7;AAAA???
@ATNG8:04362:03502
GATGGTAGCGCATATCAGCGCAGCCCAGAAGATCAGGAACTCTAGAAGAATTCAGATTTTTAACACGAGAGTAAACGTAAAAAGAAGGTTTTACAAGACTCACGTTAACAATATTGCAGCAGTACGCACACAATCGAAGCGCAGTAAGGATGGCTAGTGTAACTAGCTAGAATACCACGAAAGCAAGAAAAAGAAGTACGCTATTAACTATTAACGACCTGTCTCTTCCGAAACGAATGAGTACGTGTGCGACGTGTCTCCTACCATCGATAACCTCGAGTCT
+
<<>>=@95;AA@ABCFCCCEAAAHC?CCCABCCBBB?B@BDEDA@?>AA6:8:BBCBCCC5C@BBCCCBBGCCC=CCCCCCC5CD@C@CCC<CCC@CDDDDCCAB?B@AA>ACC?BBBCBCBBCCCDCCCCC@CCCD?BABDDCBB<A:??@;@BABABBB?;;;AACC@?<?A@3::::9+9==9:9999(7?=@>>>ABB??=??@??<1616://)/6668@@<A<AAA9A8838==AAA???@788@@?>>==A@@766<6:---9--)-(-::==;;=
@ATNG8:04362:03527
GATGGTAGGCGGACTATACATACGCGCCAGAAGATCAGGAACTCTAGAAGAATTCAGATTTTTAACACGAGAGTAAACGTAAAAAGAAGGTTTTACAAGACTCACGTTAACAATATTGCAGCAGTACGCACACAATCGAAGCGCAGTAAGGATGGCTAGTGTAACTAGCAAGAATACCACGAAAGCAAGAAAAAGAAGTACGCTATTAACTATTAACGTACCTGTCTCTTCCGAAACGAATGAGTACGATGAGATCTCGTGTGCTACCATCGATAACCTCGAGTCT
+
<=BC70/72-.(----7<<<<ABBBCB@B;<7;AA@@A>A=AAABBCC=@?>;69>>::999'57<9;;>=<;;;909:55555$594;:>>>2>9999ABBJCDCD?C?@?>AAA>ABBDDEDCCBBCCCCAA=@@@@@CAAACABC@C?B;;8;AA@CBBB?BCBBBE?BC?CCC<??A@@;>?>;:::::(9A?AAAACBBBB@?:>==<1818;BCC?C;;;;@@=A>AAA;@A@>@A???ABCBBBCCBAAABBBB???DBB?@====8818:;;;;:;;;
@ATNG8:04363:03514
GATAGATACTCGCTGATACACCCAGAAGATCAGGAACTCTAGAAGAATTCAGATTTTTAACACGAGAGTAAACGTAAAAAGAAGGTTTTACAAGACTCACGTTAACAATATTGCAGCAGTACGCACACAATCGAAGCGCAGTAAGGATGGCTAGTGTAACTAGCAAGAATACCACGAAAGCAAGAAAAAGAAGTACGCTATTAACTATTAACGTACCTGTCTCTTCCGAAACGAATGAGTACTACTCTCAGAGACACACTACCATCGATAACCTCGAGTCT
+
CCCBBBBCCDBBBCDDEBBCCB=B::8<DDBCB?B?CBBCCCC@CC?B?BBABCCCA/A?AAACCCACCCD>BBBBBBB3AA>B5;;;7<DE@GAABECCCC?B@BE@CCC=@@BBCBBCCCDCCCCCC?CCBC@B@@@BAAB>C@C?@>@CBBAAAA?CCCCBA?BB?BBB=@@999+9@@?BBCFB3BB?B==>AAA>?7:7;?DD:>:=>B@@=@BAAADC@B?BCB>BAA>BBBCCCCCAAAABBBCBABA@>>@@>><>>=<A>>9=:=A?A?::;
@ATNG8:04366:03547
GATGGTAGTGCATGAGTGTATCCAGAAGATCAGGAACTCTAGAAGAATTCAGATTTTTAACACGAGAGTAAACGTAAAAAGAAGGTTTTACAAGACTCACGTTAACAATATTGCTGCAGTACGCACACAATCGAAGCGCAGTAAGGATGGCTAGTGTAACTAGCAAGAATACCACGAAAGCAAGAAAAAGAAGTACGCTATTAACTATTAACGTACCTGTCTCTTCCGAACGAATGAGTACCTCTCAGACGCTCGTCCTACCATCGATAACCTCGAGTCT
+
CBBA@CDCABBBBCGCCC@DCD@DBB@BCBB@@>@?CCCCCDC?AA>A>AABBBBBB3D?@@?CBCCCDDC8=>:9999(9>9<:@@;18AA49=A??>?@A=A:>><@??<?A??>AAAAAAAA@@>><AACC?CCCCCCCC@B?B@@?@ECCCBBB@CCCCCC@CC?ABB@BAADC<@;0*0::::,00)/;;;AB@??;??AABB?C?BBBBB?CA@ABBB?B?BB?=BB@CDBBBAA>AA@CDCCAA@BCCB?@?@@<?000>><9@?AAACCAA:
@ATNG8:04369:03506
GATGGTAGGTGCACATGACATGAGTGTATCCAGAAGATCAGGAACTCTAGAAGAATTCAGATTTTTAACACGAGAGTAAACGTAAAAAGAAGGTTTTACAAGACTCACGTTAACAATATTGCAGCAGTACGCACACAATCGAAGCGCAGTAAGGATGGCTAGTGTAACTAGCAAGAATACCACGAAAGCAAGAAAAAGAAGTACGCTATTAACTATTAACGTACCTGTCTCTTCCGAAACGAATGAGTACTATGTAGAGCTCTATACTACCATCGATAACCTCGAGTCT
+
;5;;8=>B?BB@AABBCCCCCCDCBCBBBB>C@C>A;85;@9A@CCC@?<<877-3499;A@AB<)828999::::=<B<B@A@=>>+BB?B;>>=2>86+2..6//.77.505;277:499A>????CBBBBBCBB@BA>>:=;;79;//+06>/8/7:;:9<=>:=@B>>><;617;;)//777)//<6<>@>>.>@9>9@@@@?>;1717<//*/6::ACC@BBBBBAA;@;@@A<BDD@@@@BBCBBBBBBBABBDD999@??CCC>>;;:@?@:>;?>A@AB?>
@ATNG8:04369:03513
GATGGTAGCATCATCATATCTCACCAGAAGATCAGGAACTCTAGAAGAATTCAGATTTTTAACACGAGAGTAAACGTAAAAAGAAGGTTTTACAAGACTCACGTTAACAATATTGCAGCAGTACGCACACAATCGAAGCGCAGTAAGGATGGCTAGTGTAACTAGCAAGAATACCACGAAAGCAAGAAAAAGAAGTACGCTATTAACTATTAACGTACCTGTCTCTTCCGAAACGAATGAGTACTATAGACTATCTGAGACTACCATCGATAACCTCGAGTCT
+
:6==;@CCBCBCCCCCCCCCBBBB@CCD?CCBB@@>@?BBBCBBB?AA?C?ABBDCCCC1C?CCCCCCAABBB>BABADDD3CC@C?CCC;CCD@CCCCCDDBC@C?BB?BCC>@@BCCCDDDCCCCBBBB@B?@@@BBAABBBB@B@BBB@BBCCCCBC?CCCABB@CC??>?;??AA?9??=9=>>@@2@A?C::8BBBAA:><>B??;>;>?BBC@DCBBBBB;@;@@=9???<>>>EDCCCACCCCBAB=A@BBBBABBB@C799BBB?B>BCCCB>>>
@ATNG8:04372:03513
GATGGTAGGACGAGCGTCTGAGAGGTACTCATTCGTTTCGGAAGAGACAGGTACGTTAATAGTTAATAGCGTACTTCTTTTTCTTGCTTTCGTGGTATTCTTGCTAGTTACACTAGCCATCCTTACTGCGCTTCGATTGTGTGCGTACTGCTGCAATATTGTTAACGTGAAGTCTTGTAAAACCTTCTTTTTTACGTTTACTCTCGTGTTAAAAATCTGAATTCTTCTAGAGTTCCTGATCTTCTGGCGCGTATGTATGTCGCCTACCATCGATAACCTCGAGTCT
+
:>>F@CCC?CBBCB<<:::<:::;8<::9?;9.59::,9B<B:CB=A=@B?AA@AC?B>A@BC@C@AA@@:9559344444$44.44493:<=>6;;;6;A=@@@@@B=BBBBCCCC@@A@=A>AAAABBBB@BCBB?CAAABBA@@ABBBBD@@<@@@=@@<@?BA@00*0@==;BBBBB9B?B<AACCCC)::BBD=CAAAABAAA@5;;;;*;AAAA5;5;A<AAA@@@B?A>ACBBBB>AAB@CCHCCDAAACCC@@@C>A@C@B;;:ABB=B?BBCDAAAA
@ATNG8:04373:03530
GATGGTAGCTATACGTATATCTATGTACTCATTCGTTTCGGAAGAGACAGGTACGTTAATAGTTAATAGCGTACTTCTTTTTCTTGCTTTCGTGGTATTCTTGCTAGTTACACTAGCCATCCTTACTGCGCTTCGATTGTGTGCGTACTGCTGCAATATTGTTAACGTGAGTCTTGTAAAACCTTCTTTTTACGTTTACTCTCGTGTTAAAAATCTGAATTCTTCTAGAGTTCCTGATCTTCTGGACAGCGCGACTGCACACTAACATCGATACCTCGAGTCT
+
;?::7;<<<<?;;<>?>>>B>;;;===<>>>>:>>B>7<<9>269<<=<=9=<<<>:>@AAAC=?<?AC<<4339433333$3339333(39<<:=;9(//)////8938788::8:.52;4949>>9:8:=:=???388A<:98:AAA::6866*//85773;<>>>>988=9;77698*7.7455525'2:966/6222555222.3333'3./.8383:;155::79937)//555@77;>9957755----2---275..(....33755077688976
@ATNG8:04380:03535
GATGGTAGAGTACAGTGTAGTAGACCTGAAGATCAGGAACTCTAGAAGAATTCAGATTTTTAACACGAGAGTAAACGTAAAAAGAAGGTTTTACAAGACTCACGTTAACAATATTGCAGCAGTACGCACACAATCGAAGCGCAGTAAGGATGGCTAGTGTAACTAGCAAGAATACCACGAAAGCAAGAAAAAGAAGTACGCTATTAACTATTAACGTACCTGTCTCTTCCGAAACGAATGAGTACGTGTGACGTACGTGAGCTACCATGATAACCTCGAGTCT
+
;A==9===B;6666>>@EFAA@CCEABBB@BB@@;;6:8=<????@<@?=A?9::ABBAB3B>AADCCCBBBBA9A?;;:;:*;@>@4;;;6;AB>BBABCCCBB=B?@@<@AB?BBBBCCBBCCDDCBBBC@CCAA>ABBBAAAC?A?@9:7;CBBBDCB@???BCC@BA?BBF:::BBD=??@>@BAAA2994:@@@A@AAD7;8;>>>;>;>AB@@=@BAAA@?;=<@@@:@BB?BBBBBBBBBBBBCCDBBBBBAAABAAA=999977/78=>>55536
@ATNG8:04336:03561
GATGGTAGCATCATGCATATCTCACCAGAAGATCAGGAACTCTAGAAGAATTCAGATTTTTAACACGAGAGTAAACGTAAAAAGAAGGTTTTACAAGACTCACGTTAACAATATTGCAGCAGTACGCACACAATCGAAGCGCAGTAAGGATGGCTAGTGTAACTAGCAAGAATACCACGAAAGCAAGAAAAAGAAGTACGCTATTAACTATTAACGTACCTGTCTCTTCCGAAACGAATGAGTACCTCTCAGACGCTCGTCCTACCATCGATAACCTCGAGTCT
+
55<<8<A;66=BBAB;6599999:<8<<A@A>=@00)/1789?@?D@CC?B@BBABABBA+:4866/////:;;5:;BBAAA0@@=@:>==0@AA?BCAA55544.47;;75555::::;?>CECCCDDB@@<@0006<000<::A=A;A;;2:?=?;::C?@??::9=A?=ABB?BBBBB>BBC?BBDDD3BA?BBB@B@A>=5:088<<4:588;AA>AB@A@ED?A?9;:078828=?AAAA>A?:::?A??>@??>:6;=>:88//7//)/(/:88;999
@ATNG8:04340:03584
GATGGTAGTCTCAGATAGTCTATAGTACTCATTCGTTTCGGAAGAGACAGGTACGTTAATAGTTAATAGCGTACTTCTTTTTCTTGCTTTCGTGGTATTCTTGCTAGTTACACTAGCCATCCTTACTGCGCTTCGATTGTGTGCGTACTGCTGCAATAATTGTTAATCGTGAGTCTTGTAAAACCTTCTTTTACGTTTACTCTCGTGTTAAAAATCTGAATTCTTCTAGAGTTCCTGATCTTCTGGGTGTATCAGCGAGTATCTACCATCGATAACCTCGAGTCT
+
@:;58<:;@BBBBCCBAAB@>;;55599;<:;6:DCE?BB@CAGCAA;6525<=BB<@<@84/)/)//99/55=<.44888'44.43::2;;;;6;<<655.555;994;<<596;=4944.509@DCCBBB@BBAA=BBBBBBA>>00000/993/0+/28838.///////3:;7===??06.575555&55::>4=<<696999@.9555$55555.5.594;;BAA@C;>9?;BB@@49999,559>BB@?9:9?@ACCC@A=@999?:929:<=?@AA?>
@ATNG8:04343:03585
GATGGTAGTATCTGCACACTCTGTCCAGAAGATCAGGAACTCTAGAAGAATTCAGATTTTTAACATCGAGAGTAAACGATAAAAAGAAGGTTTTACAAGACTCACGTTAACAATATTGCAGCAGTACGCACACAATCGAAGCGCAGTAAGGATGGCTAGTGTAACTAGCAAGAATACCACGAAAGCAAGAAAAAGAAGTACGCTATTAACTATTAACGTACCTGTCTCTTCCGAAACGAATGAGTACATAGATATACGTATAGCTACCATCGATAACCTCGAGTCT
+
?:>@?B>BBCCC;;9B=CCCCCCBB>@AA=;9:;9@;@:?>@9:9?9>;9;:898<;><>.=8???@B<<:>000)////8888)89391777&3394988588722+2175/7<96999:CCCGCCCCC:99B@DCBB?CCBBBAAA>C@CBB>ADDCAAA@?CCCAAA?BB?BAA<>?BAA<BAA>ADCCC2CC?C;;:AAA@@<@;??@@<?;?@CCD@DCBCBCC=@>@CC=CCC?BBBCCCBBBAAAAACCCBABCCAAA@@:@666@AA<A<??>A@>>=
@ATNG8:04353:03566
GATGGTAGCTCGCTGATGATATCTCCAGAAGATCAGGAACTCTAGAAGAATTCAGATTTTTAACACGAGAGTAAACGTAAAAAGAAGGTTTTACAAGACTCACGTTAACAATATTGCAGCAGTACGCACACAATCGAAGCGCAGTAAGGATGGCTAGTGTAACTAGCAAGAATACCACGAAAGCAAGAAAAAGAATTACGCTATTAACTATTAACGTACCTGTCTCTTCCGAAACGATGAGTACTATAGACTATCTGTGACTACCATCGATAACCTCGAGTCT
+
CBBB:C@CC?;;?;<:DDCABBCCC?CDCB@@>A997<?CBEDCAA>BC?B@BB@?????.??BBEDCCB9:9@8=<;;:::'9@;:.599&9:949BBCCCDDC>B>@@=@BB?CCBBCCDDDDCCCBB??>@BBB=A@A@@@CB>C@CBB@BCBBBBBB?BBBBBA?DC??>>?AC@@@:@??=?@@AA2BB?A<>>A@@?@9=9=@@A;><>ACCC@ABABBBA=;9;=@8@000AC@BCBABCCCBBBBCCCCCCCCBA@>A>>>ABA?B?CCCCC@@@
@ATNG8:04356:03552
GATGGTAGGACGAGCGTCTGAGAGGTACTCATTCGTTTCGGAAGAGACAGGTACGTTAATAGTTAATAGCGTACTTCTTTTTCTTGCTTTCGTGGTATTCTTGCTAGTTACACTAGCCATCCTTACTGCGCTTCGATTGTGTGCGTACTGCTGCAATATTGTTAACGTGAGTCTTGTAAAACCTTCTTTTTACGTTTACTCTCGTGTTAAAAATCTGAATTCTTCTAGAGTTCCTGATCTTCTGGTGTCTGATCTGTATCACTACCATCGATAACCTCGAGTCT
+
@@BB@D@@=@99566;=B@AACCC?;;;CEAA?BCCD?EF@C?@@BBB@A=@B;;54949;?;:@@??;;55555.54444$4<8>===6<<<<166;6;>7666>=B@CCDCCCCH@CCB?B@DDCCBBBB?BCCC?CBBBCBBCCCCCCBBBA?B??>@D@E@CCBBBBBBB@CDCDC<B?B=@@@@@0@FDDD>CBBABBCCBC@FEFF3BCBCC@F@BB>@@CCBBB@B@BBBBBB?A@CADBBAAADDBBBBBCHCCBBB@C@@@BBC?C@CCCCDBBB
@ATNG8:04357:03595
GATGGTAGTATATCGCGTCGCTATCCAGAAGATCAGGAACTCTAGAAGAATTCAGATTTTTAACACGAGAGTAAACGTAAAAAGAAGGTTTTACAAGACTCACGTTAACAATATTGCAGCAGTACGCACACAATCGAAGCGCAGTAAGGATGGCTAGTGTAACTAGCAAGAATACCACGAAAGCAAGAAAAAGAAGTACGCTATTAACTATTAACGTACCTGTCTCTTCCGAAACGAATGAGTACACACTCTCATATGACACTACCATCGATAACCTCGAGTCT
+
CCCC@CCCCCCGBBCCCCCCBBBCC@CBB?CCCDBB?CACCCDCCC@CD?A?BBDACCBC2B@CBBCCCBAAAD>CCBBBBB5BD@C?AAA9ACC>;:;;CBCCE@B@BC@CCD?CCAACDCCCCCBCCBBB@BBCB?BAAABDBB?C@CBB?BCDCBABA?CBBBBB>??9?@>;>>:::,9>>;99:9:(8:9=;>?A===B7;7;?@A1716=BBBABBAAA?@:=::::/9@@=ABBDCCCCCBBBCCBBB@ABBBBBBCC@C>??B@@;><>??@@000
@ATNG8:04361:03550
GATGGTAGAGAGAGCTCTCTCATCGTACTCATTCGTTTCGGAAGAGACAGGTACGTTAATAGTTAATAGCGTACTTCTTTTTCTTGCTTTCGTGGTATTCTTGCTAGTTACACTAGCCATCCTTACTGCGCTTCGATTGTGTGCGTACTGCTGCAATATTGTTAACGTGAGTCTTGTAAAACCTTCTTTTTACGTTTACTCTCGTGTTAAAAATCTGAATTCTTCTAGAGTTCCTGATCTTCTGGGCAGACTCTCACACGCCTACCATCGATAACCTCGAGTCT
+
BCAA@CCCCCCCBBB;:9CCCFDDC;9;CBAA?@BBE>BB?C@CCCBBBB?A@B@>4:5:A???C>BACBBBBBB>BBBBB3BB@BBBB=BCCC?ABB@@@;?9:9>A8??AAA???>>>=;>=A@AA@@>><>AAA9<<=:::=A?>>>@==<=9==@=BE:>:>>>>CB???<?>@AA5A=@;>:;;;,::<<<+//7776<88768887*5//.9382>>;@;;5///7=6=;>>>B:::<=2:///9:::>@AABA=76669<///=::6==AAA@@==>
@ATNG8:04367:03565
GATGGTAGCAGACGTGACAGAGCGCCAGAAGATCAGGAACTCTAGAAGAATTCAGATTTTTTAACACGAGAGTAAACGTAAAAAGAAGGTTTTACAAGACTCACGTTAACAATATTGCAGCAGTACGCACACAATCGAAGCGCAGTAAGGATGGCTAGTGTAACTAGCAAGAATCCACGAAGCAAGAAAAAGAAGTACGCTATTAACTATTAACGTACCTGTCTCTTCCGAAACGATGAGTACCTCTCAGACGCTCGTCCTACCATCGATAACCTCGAGTCT
+
:;AA8<::999;7////77<@?;59.554.4:::==0905<=:>:B9BB?=7><7733333#33333;8773337.3355555$5=8>:@@@2@@>4665559:9924.445;<<7;?B=B@>=;995:>9955:@<<9AAA@AA??;@>A<;5;A;:9999=@@A?>>5/-(-7(,---(--95:;;;;+;:62222822285;3<8>A=B<>>CCC@BCCEEAB@D?CBC>:::?>???<<9>=999988;7657790967(//--6--(-04588:999
@ATNG8:04373:03576
GATGGTAGGTGCACATGAGTGTATCCAGAAGATCAGGAACTCTAGAAGAATTCAGTTTTTTAACACGAGAGTAAACGTAAAAAGAAGGTTTTACAAGACTCACGTTAACAATATTGCAGCAGTACGCACACAATCGAAGCGCAGTAAGGATGGCTAGTGTAACTAGCAAGAATACCACGAAAGCAAGAAAAAGAAGTACGCTATTAACTATTAACGTACCTGTCTCTTCCGAAACGAATGAGTACTATGTAGAGCTCTATACTACCATCGATAACCTCGAGTCT
+
AAAB<C?D@CCCCBBACCCCBBBBA?A?@=@@AAAA>B?ABBBBBGACC?A@CD@@@@@@&@@BBCCDCCDBBB=AA;;;;;*;?<=9>AA4?A@=@BAABCB;;7;<@@?CBA>AABCDCCEDCAAACCCCACCCC?BBBBDDCC?C?B@@<@BCCCBBB?BBBBDC@BC?AAA?C@???8??>?BCCCD3BB=A999BBEFC?B?AADD=A=>>BBB@BCCBBBB@E@BBB<BCC?CCDBBB??>AAACCAA@ABBCBBBBCB=;888><<8=9=AA@@>AA
@ATNG8:04383:03597
GATGGTAGTGTGTCTCTGAGAGTAGTACTCATTCGTTTCGGAAGAGACAGGTACGTTAATAGTTAATAGCGTACTTCTTTTTCTTGCTTTCGTGGTATTCTTGCTAGTTACACTAGCCATCCTTACTGCGCTTCGATTGTGTGCGTACTGCTGCAATATTGTTAACGTGAGTCTTGTAAAACCTTCTTTTTACGTTTACTCTCGTGTTAAAAATCTGAATTCTTCTAGAGTTCCTGATCTTCTGGAGATATCAGCGAGCTACCATCGATAACCTCGAGTCT
+
@;@;7;>>DCCCCC@;ABBAAACCCBCBCBBC@CAA@=@C@C?@@@CCCC?CCCCC@C@FDCC@E@CBBCCECCC@CCCCC5CE?BBBD=A:;97;<>:>C@BBBBCCACCBDDCCC@ECC@C@HHCBCCCC@BBCC@CCCCBBBBBCCCC@@@B?BBB?BC@B?BCBBABBBB=@;;;;.;=B>@BBBB0AB@@@;A@@ACCDCDB@CJDJ2ECBCE@C@CC?CDCCCCC?C@BBBCCD?BCC?CEDGDDDBCCCCCCDFD<@000@>>;A@CFCCC@AA
@ATNG8:04336:03609
GATGGTAGGCACTGCGCACACATCCCAGAAGATCAGGAACTCTAGAAGAATTCAGATTTTTAACACGAGAGTTAAACGTAAAAAGAAGGTTTTACAAGAACTCACGTTAACAATATTGCAGCAGTACGCACACAATCGAAGCGCAGTAAGGATGGCTAGTGTAACTAGCAAGAATACCACGAAAGCAAGAAAAAAGAAGTACGCTATTAACTATTAACGTACCTGTCTCTTCCGAAACGAATGAGTACTATAGACTATCTGAGACTACCATCGATACCTCGAGTCT
+
55::5:>>=966=@==;;;B969EE=BBB?@BABA@<;165=<<<?:==?B?AA;;5@==,<8794933333-3808755555$55.5.555'//;5//)//::<=>2525;7<@B<>@@?ADCCCCDCEDBBB@B@;;69<<<??;A9?;?5505:::====>BB@B<>6;=8;>8177333(388185:::;&7;9;AADA???A4:47565-5-56:::9<>>A@@A292999.37717==?@AAABBDDA=>>CCKDCAAABCB?B900;000=@@=@?BBB
@ATNG8:04338:03633
GATGGTAGTCTCAGATGTCTATAGTACTCATTCGTTTCGGAAGAGACAGGTACGTTAATAGTTAATAGCGTACTTCTTTTTCTTGCTTTCGTGGTATTCTTGCTAGTTACACTAGCCATCCTTACTGCGCTTCGATTGTGTGCGTACTGCTGCAATATTGTTAACGTGAGTCTTGTAAAACCTTCTTTTACGTTTACTCTCGTGTTAAAAATCTGAATTCTTCTAGAGTTCCTGATCTTCTGGTGTCGTCTATCATGTACTACCATCGATAACCTCGAGTCT
+
A5568<<<BB;5:BA?@A9555<@@@@@A<;7;BCB>CD@EACB;;6==9<BB@D:@*0///)/)//;655;;;5;;@@?+BB???BB=;:;9=@>B>BD:9;>>=>:??A@@>>@499@<@>CCCCCBBCACDAB?ABCCCCCA@@BB;;:CF@;;:=@@9@8=9:955;::5:9555&55:79999*599;<4<<<696>99@.9999$9545:7<.558:??@:9;?C=@@@@?<=@;;6;BAABB;;;BBBBBABBBBB@BCBBBBB6;6;??ABBBB
@ATNG8:04340:03634
GATGGTAGTGTCATATGAGAGTGTGTACTCATTCGTTTCGGAAGAGACAGGTAGGTTAATAGTTAATAGCGTACTTCTTTTTCTTGCTTTCGTGGTATTCTTGCTAGTTACACTAGCCATCCTTACTGCGCTTCGATTGTGTGCGTACTGCTGCAATATTGTTAACGTGAGTCTTGTAAAACCTTCTTTTTACGTTTACTCTCGTGTTAAAAATCTGAATTCTTCTAGAGTTCCTGATCTTCTGGCTCTCGTAGACAGATACTACCATCGATAACCTCGAGTCT
+
CA@B@CCCBBBBCCCCCCCCCCCCCAABCDBB?BCCD>CC@B@BBCCCCCABBC@B@B@CBBA?C?CBBBCBCBB@CBCBB5BB@CCCC=DCCC@CBB?BC>AACFDD?BCCCCCCD@CCC?B?BCCCCCCC@CDDD?BBCCCCCCCCCDCBBBB?DCC?BB?B?BBBBBCCCD?CCCCC;B=?;:::::*;B@AB>CBCCCCCBBB<@A?A,AAABBACACD@CCCCCBB>B@EEEBCB>A??<@CBCCCCCCCCCCCCCCCCC@B99:B@@?C?BBBBBBBB
@ATNG8:04342:03604
GATGGTAGCGAGCGAGTGTGTATACCAGAAGATCAGGAACTCTAGAAGAATTCAGATTTTTAACACGAGAGTAAACGTAAAAAGAAGGTTTTACAAGACTCACGTTAACAATATTGCAGCAGTACGCACACAATCGAAGCGCAGTAAGGATGCTAGTGTAACTAGCAAGAATACCACGAAAGCAAGAAAAAAGAAGTACGCTATTAACTATTAACGTACCTGTCTCTTCCGAAACGAATTAGTACGATGAGATCTCGTGTGCTACCATCGATAACCTCGAGTCT
+
4:::3:555:==;;@CCBA@B00//8<<<6=AAB9:05055<<<?@6;;+0(/8;@<=<<(;.55559566==@4<;59999$9<;:4595'599499999=9==3<8>@499@7>555;>===00/>A>>@7@@;;69>@CAB:;60;A00/:::9/668<<<??=49<5?84139377(777/888887#73433393338;6;;:;65-5489AA@>>000<;;8=8000*/::)/)////:;;;====BBB??:9:AAA@@<@????>>:>;@?===886
@ATNG8:04342:03623
GATGGTAGAGTACAGTGTAGTAGACCAGAAGATCTGGAACTCTAGAAGAATTCAGATTTTTAACACGAGAGTAAACGTAAAAAGAAGGTTTTACAAGACTCACGTTAACAATATTGCAGCAGTACGCACACAATCGAAGCGCAGTAAGGATGGCTAGTGTAACTAGCAAGAATACCACGAAAGCAAGAAAAAAGAAGTACGCTATTAACTATTAACGTACTGTCTCTTCCGAAACGAATGAGTACTATAGACTATCTGAGACTACCATCGATAACCTCGAGTCT
+
44448<556>5:5696<@;@>AA@A<@>;7<>@?::7;?CCCCDBB>A@=B=00/<<;;;,:)/3::::==BBB9:4;6@@@(55.5.599+;=>8>@A@;?@AA=@<@A>AAA>AA@?@@@ABAAABCCCC@EBBB?AABBBABA5;5;;;5;?;9:>:=054;;;?9??=@A;88;733(3894999>>>'9A8>787@=>:>:>.787>:<989@00/::/55=5:4377*3::5;;<44488CCCBBBA@@CCBB>>888?6>873969)/)/9;;>AB8
@ATNG8:04342:03631
GATGGTAGGTGCACATGAGTGTATCCAGAAGATCAGGAACTCTAGAAGAATTCAGATTTTTAACACGAGAGTAAACGTAAAAAGAAGGTTTTACAAGACTCACGTTAACAATATTGCAGCAGTACGCACACAATCGAAGCGCAGTAAGGATGGCTAGTGTAACTAGCAAGAATACCACGAAAGCAAGAAAAAAGAAGTACGCTATTAACTATTAACGTACCTGTCTCTTCCGAAACGAATGAGTACCTCTCAGACGCTCGTCCTACCATCGATAACCTCGAGTCT
+
BBBB;ECD?BBBCBBBDCCBCCCCC?CCC?BBCCBB>B?BBCCCCC@@@>@@CCBBBDDD2D?CCBBCCCCCCC>BBCCCBB3BB>B?BBB;CBF@BBACDFCAA>A@BD@BBB?BBBBBBBBCCCCCCBCC@DBCC?BBBBA@AB?C@CBB@BCCCBBAD@BBA@BB@BB>BAB:>>887)9>>;9999:9%9?;>:79CCF==:>=A>>>:>:=>CCC@BCAA@BC@C@BA@:A?@<@CDBBBB?BBBBBBBBBBA@BBB>B@@;@786===:>=AC??????
@ATNG8:04344:03640
GATGGTAGGTGCACATGAGTGTATCCAGAAGATCAGGAACTCTAGAAGAATTCAGATTTTTAACACGAGAGTAAACGTAAAAAGAATGGTTTTACAAGTACTCAGCGTTTAACAATATTGCAGCAGTACGCCACACAATCGAAGCGCAGTAAGGATGGCTAGTGTAACTAGCAAGAATACCACGAAAGCAAGAAAAAAAGAAGTTACGCTATTAACTATTAACGTACCTGTCTCTTCCGAAACGATGAGTACGGTGTGCGACGTGTCTCCTACCATCTATAACCTCGAGTCT
+
;5?:59<:54455599;<?>;655?<;993444443-4.444:5545:;.5.499;<>==+B;???@@@@AB@B>AABDIKEGBB699.000&///)///667-/////(/)3;6=4803993444/////)//:774;<<=9=@<>=6555<.595.5;====::3//////)4/1769+//88;299987777733"37177,3338:<=7=55555.5166<<>9;;;;;;=8;6;:;3;0///://///)----/69667;<<:<6<=<;A>9::@@4949A988>??
@ATNG8:04360:03617
GATGGTAGCACGACACGACGATGTGTACTCATTCGTTTCGGAAGAGACAGGTACGTTAATAGTTAATAGCGTACTTCTTTTTCTTGCTTTCGTGGTATTCTTGCTAGTTACACTAGCCATCCTTACTGCGCTTCGATTGTGTGCGTACTGCTGCAATATTGTTAACGTGGTCTTGTAAATCCTTCTTTTTACGTTTACTCTCGTGTTAAAAATCTGAATTCTTCTAGAGTTCCTGATCTTCTGGTAGAGCGTGCATATATCTACCATCGATAACCTCGAGTCT
+
BCBC?BCCCBBCDBAACAA0//=?CEDDDE9:;;CCC>CDAD@DBBBCCC@@@@@@<@@A@AA>A?CCCBBBDCC@@@BAA2@B>A>>>:?BBE@BBB?BB599:ABB@BABEBB=><@@@<@<AA@@>::::>??A8<<::778A????AA>>><===:=@<@<@???<AAA<@===5=<7<156DDD.=988817///99799;15565'3./.705055/555888:39277678;-//;59;CCCCCFCCCCCCCCCCDC@C:;;A??9?=@ACBC>>>
@ATNG8:04360:03645
GATGGTAGCGAGCGAGTGTGTATACCAGAAGATCAGGAACTCTAGAAGAATTCAGATTTTTAACACGAGAGTAAACGTAAAAAGAAGGTTTTACAAGACTCACGTTAACAATATTGCAGCAGTACGCACACAATCGAAGCGCAGTAAGGATGGCTAGTGTAACTAGCAAGAATACCACGAAAAGCAAGAAAAAAGAAGTACGCTATTAACTATTAACGTACCTGTCTCTTCCGAAACGAATGAGTACGATGAGAGAGCTCTCTCTACCATCTATAACCTCGAGTCT
+
B@?@>?=BBEBAAACCECCCCCABA@BBC@CB@@@A>@?CEBBCBC;??;?:?@CBCCCC5G@GGEBBBCB@@@:?A;;;;;.;B>C7;<<6;BB?DBBBBBBBB?A?@@=@CB?BAABBBCCDCBCCCCCC@GBBB@CBCBBBBB@CACA@?@DCFFDCC>@ABAAA=??<?AA<@@9999+99:39:9999$0:69///99>9899ADDEE8;7;>CCCACBBBBED@C?BB@:A::7;@@CBDGCB9:9FBBBBBBBBBBABBD@B899:;:;@9==AAA?>?
@ATNG8:04366:03610
GATGGTAGTATCTGTCTACGAGAGCCAGAAGATCAGGAACTCTAGAAGAATTCAGATTTTTAACACGAGATAAACGTAAAAAGAAGGTTTTACAATACTCACGTTAACAATATTGCAGCAGTACGCACACAATCGAAGCGCAGTAAGGATGGCTAGTGTAACTAGCAAGAATACCACGAAAGCAAGAAAAAAGAAGTACGCTATTAACTATTAACGTACCTGTCTCTTCCGAAACGAATGAGTACTGTATCTATGTGTGCGCTACCATCGATAACCTCGAGTCT
+
?<=>9=45445559556<<66569@9B>C?AA000>6:*--6///9+//6;5/////;;;+?;///=::::99/3799999):A=A;BBA7BBB>CCAABCBAA>A=?@<@AA6;;CBCEDCCCCBBACACACCBB>@@BBFDCC?C@CCB>BBBBBBBB?BBBBBB?BD@???<>>:99,9==9::::::%:A;A?@?BC@@@<A<?@??;?;==BBB?ACCCCCC?@:=;@8;00-0@@@CCCCCCCCCCAA@BBCBAAA>?@5;898;;<;@=BAAAADCA
@ATNG8:04367:03630
GATGGTAGGACGAGCGTCTGAGAGGTACTCATTCGTTTCGGAAGAGACAGGTACGTTAATAGTTAATAGCGTACTTCTTTTTCTTGCTTTCGTGGTATTCTTGCTAGTTACACTAGCCATCCTTACTTCGCTTCGATTGTGTGCGTACTGCTGCAATATTGTTAACGTGAGTCTTGTAAAACCTTCTTTTTACGTTTACTCTCGTGTTAAAAATCTGAATTCTTTCTAGAGTTCCTGATCTTCTGGTGTCGTCTATCATGTACTACCATCGATAACCTCGAGTCT
+
@696;@@C@B@B@@@?@A>@?AAB?BBBCC<<9;ABD?EE@C?CBCLIBB@AAABB@D@CBBB=A=ACCCBA@@D=;;;;;*;@<@@BC=B@BC@CCC@CD@ABADDD@CCCCCCCC@BB@;<;>00,0>>?<BBBC@CBBBCCCCCCCCCCAAA@CDD?CC?C?CCCBBBCDE@CABAB;B=C=;::;;*;CCCC>BCBCDCCA@@?BBBC5DBBBC<@<;;;0;ACBBCC?B?BBBCDD?B?B?ACCCCCAA@CCBBBBBCCBB@B:::B@?4979CCBBB@@
@ATNG8:04367:03639
GATGGTAGACACGTGTGCTCTCTCGTACTCATTCGTTTCGGAAGAGACAGGTACGTTAATAGTTAATAGCGTACTTCTTTTTCTTGCTTTCGTGGTATTCTTGCTAGTTACACTAGCCATCCTTACTGCGCTTCGATTGTGTGCGTACTGCTGCAATATTGTTAACGTGAGTCTTGTAAAACCTTCTTTTTACGTTTACTCTCGTGTTAAAAATCTGAATTCTTCTAGAGTTCCTGATCTTCTGGGATGTGTGCGCAGTGCCTACCATCGATAACCTCGAGTCT
+
@BCF@DBBBBCBCCCCDCBFDJCCCABBCC@@?@CCC=CC@C?BCCBCCB@CCD989:@BCBD?D?BDAA@AACD?BBBBB3BB?BBBB>BCBB?CCC?DD<???BBB?BBBB?AAA;???:>:@A>>===A;@@A@:><>=8::@@@??@?@@@<>>>;>><?=@@@@@AAAB:>>@@@3@;?:==<<<+=>666)//7///996929>=>*:99>A;@:==7<??A;;;<?<>?AAAA:;;@H6=///<76;=<?>==:5:::5:///;==9C<AAABB?>;
@ATNG8:04370:03619
GATGGTAGGCGACATACATACGCGCCAGAAGATCAGGAACTCTAGAAGAATTCAGATTTTTAACACGAGAGTAAACGTAAAAAGAAGGTTTTACAAGACTCACGTTAACAATATTGCAGCAGTACGCACACAATCGAAGCGCAGTAAGGATGGCTAGTGTAACTAGCAAGAATACCACGAAAAGCAAGAAAAAAGAAGTACGCTATTAACTATTAACGTACCTGTCTCTTCCGAAACGAATGAGTACGTGTGCGACGTGTCTCCTACCATCGATAACCTCGAGTCT
+
:<<=9=<=7<<<;;;<<??>@A::6:CCC@B;;;BD?CAC@?;><A?BB?A?BB??@CCB1B@@A@ABCCCCDD;>@;;;;;*5B<>:@C@2BBC<@===CCC;;7:?AA@CBB=??BBBBLEBBCCCCCBA>ABBB?BBBABBCC@CACBB@BGCBBCCC>A@AAAA>BB=AAA3999999*99818CCCDC)BB?9989BBBCE>@>?AAA6;5;>C;;:;C@@ACB@C@CBB<B;;6;@@ABAABBA???BBBBCBBBBC?C>;8;000@995959>>??888
@ATNG8:04379:03609
GATGGTAGTATCTGCACACTCTGTCCAGAAGATCAGGAACTCTAGAAGAATTCAGATTTTTAACACGAGAGTAAACGTAAAAAGAAGGTTTTACAAGACTCACGTTAACAATATTGCAGCAGTACGCACACAATCGAAGCGCAGTAAGGATGGCAGTGTAACTAGCAAGAATACCACGAAAGCAAGAAAAAGAAGTACGCTATTAACTATTAACGTACCTGTCTCTTCCGAAACGAATGAGTACACACTCTCATATGACACTACCATCGATAACCTCGAGTCT
+
ABCC@CCCC?@AGCDCCGCCCCECC@BDC@AA;;;B?B?BAA@@?B?BB?B@?@@BDDEC3B?BBBAA@BBBCC=AA@@@??,;;5;4;;;4;BC@D;<<DIAB@@B?BG@CBC>@@BCCBBDCCCEEDBBB@B???;>>>>AABA?B?B@@=ABBBCCD@BBCBBB?BA?DCC?CBA@@299>8?CCCC3AA<:99@BBD>>:>:=A>=1818=;<;?BBAABCG@C?BCC@BAA=@?BCCBBBB?@?BABB??;??BBAAAA>A:99ABA<@=@@998??=
@ATNG8:04341:03685
GATGGTAGTGTCATATGAGAGTGTGTACTCATTCGTTTCGGAAGAGACAGGTACGTTAATAGTTAATAGCGTACTTCTTTTTCTTGCTTTCGTGGTATTCTTGCTAGTTACACTAGCCATCCTTACTGCGCTTCGATTGTGTGCGTACTGCTGCAATATTGTTAACGTGAGTCTTGTAAAACCTTCTTTTTACGTTTACTCTCGTGTTAAAAATCTGAATTCTTCTAGAGTTCCTGATCTTCTGGTAGAGCGTGCATATATCTACCATCGATAACCTCGAGTCT
+
55:;7:<<BBB=C?>>>CDDCCCCBBBBCCCE@DCBC>CC@C@BBCCCCC@CB@AA=B?ACBB?B@BBBBCBDCCABAAAA2AA?BBBB<AA@A5;;:9=B;BABBBBADDCICDCB@BGLAC@CC;;;CCDACCCC?BBBBBCECCCEJBBAAC@C;<9;C?B?BBBBBBGCC@CBAAA7A=A<@@CDD2BA@@@6;;@BCBAAAC@CDEG5BBBBB?B@CC?BA@@BBC@C@BCCCDD>B@@=ABB;;;BCCCCCCCCBC;<;?B;;;@??;A=@BBAAAAA
@ATNG8:04343:03651
GATGGTAGCGCAGCACATAGATACAGTACTCATTCGTTTCGGAAGAGACAGGTTCGTTAATAGTTAATAGCGTACTTCTTTTTCTTGCTTTCGTGGTATTCTTGCTAGTTACACTAGCCATCCTTACTGCGCTTCGATTGTGTGCGTACTGCTGCAATATTGTTAACGTGAGTCTTGTAAAACCTTCTTTTACGTTTACTCTCGTGTTAAAAATCTGAATTCTTCTAGAGTTCCTGATCTTCTGGATAGCGACGCGATATACTACCATCGATAACCTCGAGTCT
+
//997;;;//////:9<<<<::::///9::944.499;4>>:>8666=<<<8<85555;7:5558<9BEBBB;:;C=@@BAB0;:46<@?8BBA@;@;A?AE@C=;;CE@BCCCECCC@DCC@D>AAAAACBA5;;A@<ACCCFCAA@B@??@@BB@CBA>AA=B<@@C@@@B@@<>====+0+0:0000)0>>@B6;;B<<<A0//8===<+==??>8<8==8<=:00/:6<6<<>>?>;>==:;AABBCCCKCABCCCAAA@=*....8:@:A=???AA?>>
@ATNG8:04351:03666
GATGGTAGTGTGTCTCTGAGAGTAGTACTCATTCGTTTCGGAAGAGACAGGTACGTTAATAGTTAATAGCGTACTTCTTTTTCTTGCTTTCTGTGGTATTCTTGCTAGTTACACTAGCCATCCTTACTGCGCTTCGATTGTGTGCGTACTGCTGCAATATTGTTAACGTGAGTCTTGTAAAACCTTCTTTTTTACGTTTACTCTCGTGTTAAAAATCTGAATTCTTCTAGAGTTCCTGATCTTCTGGGATGTGTGCGCAGTGCCTACCATCGATAACCTCGAGTCT
+
@;@A8ABACBBBBBC@:;9A@@CCBAAA?@@@:>@A@<BC?C@B@BADCC@BBBCB@C@CCBB?B?AABCCA@@C?BCFFM5BC@BABD=;;;;9295;7;@=@898@@>CCBBBBBA<@AA;@<AAAEBDDC@BBCC@CCCCCCA@ABBBBBBDC@FCD@BB@B@CCBBBECBA=?;;;;.;<@>;;;;;;%;B@@@<@BBBBC;;;A=AAAA,AABAA=B?CIACCCECCC?B@CCDBBB>A>><5<000AAABIGKCBBF@CBB@B@@@ABB>B>BBB@@@AB
@ATNG8:04352:03698
GATGGTAGACATATCGTACTCTCTGTACTCATTCGTTTCGGAAGAGACAGGTACGTTAATAGTTAATAGCGTACTTCTTTTTCTTGCTTTCGTGGTATTCTTGCTAGTTACACTAGACATCCTTACTGCGCTTCGATTGTGTGCGTACTGCTGCAATATTGTTAACGTGAGTCTTGTAAAACCTTCTTTTTACGTTTACTCTCGTGTTAAAAATCTGAATTCTTCTAGAGTTCCTGATCTTCTGGCGCTCTGTCACGTCTGCTACCATCGATAACCTCGAGTCT
+
ABBC@BBBCCAABB<;9C@BC:::@@BB=>;@7@ABA=BB?B@CCAA@CC?CCAAA@C@CBBB>B?CCBBBBBBB7;;DDD/==4;888'6@>@=ABC@@@;@@@C@@<??B>==??A@A@;?<?B=>>888>DDCA<BBB?>>>@@AA@@?@?A<>>><@@<@;>>@@@AAAA;?@@AB5>:?8<<=??/>A9991;88///:;<?=AAAA/??@@@<A<::6:9<<??>:?;?>99:>;>@@===;;;==>>>=A?::;:>=>;?;;;AAA:=:=?;;;===
@ATNG8:04353:03695
GATGGTAGTATCTGCACACTCTGTCCAGAAGATCAGGAACTCTAGAAGAATTCAGATTTTTAACACGAGAGTAAACGTAAAAAGAAGGTTTTACAAGACTCACGTTAACAATATTGCAGCAGTACGCACACAATCGAAGCGCAGTAAGGATGGCTAGTGTAACTAGCAAGAATACCACGAAAGCAAGAAAAAGAAGTACGCTATTAACTATTAACGTACCTGTCTCTTCCGAAACGAATGAGTACACACTCTCATATGACACTACCATCGATAACCTCGAGTCT
+
@?@B=ACCCBBBBCCCCCCBBBBCD@DBB?BBBBBB@B@BBBCBBB?AB?A?BBBBBBBB3B?BBBBBBBCBBB=AAAAAAA0?>;@5;;;6<CEGIBBCIFDBB?C@BB@BBB@BBBBBABBFDDDDBBCC?BB??;@A@@@ABB@B@CBB?BCEECBBB?BBBCCB@AA<@@A;??@AA8===9:9999(9<9<898@@@??<?<?D??7;7;>BBB?BCBBBBA?B?BAA<AAA>ABBBBCCCBBBBCCB>>A=A???BDBB?B999ABB>A>ADDBBA??
@ATNG8:04357:03650
GATGGTAGTATCTGTCTACGAGAGCCAGAAGATCAGGTACTCTAGAAGAATTCAGATTTTTAACACGAGAGTAAACGTAAAAAGAAGGTTTTACAAGACTCACGTTAACAATATTGCAGCAGTACGCACACAATCGAAGCGCAGTAAGGATGGCTAGTGTAACTAGCAAGAATACCACGAAAGCAAGAAAAAAGAAGTACGCTATTAACTATTAACGTACCTGTCTCTTCCGAAACGAATGAGTACTGTATCTATGTGTCGCTACCATCGATAACCTCGAGTCT
+
<:;;;C@CCBBBBBCCCCCAABCBB=BBB?BBAAAC@CBBBCBAAA@CC=A=??@AAABB2B@DCBBBCDDCCC>CDBBBBB1@A<A2999.:CD?CBBBCDDCC?B?BB?BBB>BBBBBABBDCCCCCDCC@C@@@?BCBBCC@@;A?B@@>@BBDCCCD@BCCCBB>AC?BCD=??898*9@@;::::9:%9A;A9:9BBBAB>A>AB==1737>BBC@BBBCCDC?C?:::6;;;6;DCCBBBBBBBBBBBBBCDCBAACBB?BAA@AAB?A=<@@>>>>>
@ATNG8:04357:03674
GATGGTAGCGCACACATAGTTACAGTACTCATTCGTTTCGGAAGAGACAGGTACGTTAATAGTTAATAGCGTACTTCTTTTTCTTGCTTTCGTGGTATTCTTGCTAGTTACACTAGCCATCCTTACTGCGCTTCGATTGTGTGCGTACTGCTGCAATATTGTTAACGTGAGTCTTGTAAAACCTTCTTTTTACGTTTACTCTCGTGTTAAAAATCTGAATTCTTCTAGAGTTCCTGATCTTCTGGGTGTATCAGCGAGTATCTACCATCGATAACCTCGAGTCT
+
?ACC?BBCBBCCCCCCCCCCACCCCCCBBBBB?BBAA<@@<A@BCCDCCC@CDCBC@C@CCCC?B?BDDDCCBCD>A@CCC5BB@BCEE>CCCC?AAC@CE;;:CCBC@CCDCBBDD@DCC?C?CCCBCBBC@BBCD?CCBBCBBBCCCBCBBBB?BCC@BC?C@CDBBBBCDC@DBBCC;B>D=;;:;:*;AAAD>CCCCDCCCCB?BBBB2BBBCC=A>AC@CCCCC??>@@BABBBB@BBCG>AACCCCC;;;BBCDAAAA@=@@AAABB?B?BCCBBBBB
@ATNG8:04357:03695
GATGTAGAGAGACTGTAGCCACCCAGAAGATCAGGAACTCTAGAAGAATTCAGATTTTTAACACGAGAGTAAACGTAAAAAAGAAGGTTTTACAAGACTCACGTTAACAATATTGCAGCAGTACGCACACAATCGAAGCGCAGTAAGGATGGCTAGTGTAACTAGCAAGAATACCACGAAAAGCAAGAAAAAAGAAGTACGCTATTAACTATTAACGTACCTGTCTCTTCCGAAACGAATGAGTACTATGTAGAGCTCTATACTACCATCGATAACCTCGAGTCT
+
ACBCCDCDCCCCCBBBFCD@CBB=BBB?BBAAAA>@>ABBBBBB?BB@G@@?>99999(:<@ABBBBBBBCB;@@999999%9=:=:>>?.56>5>><>ADCAA9<:=C=AAA7::????@>@>@@@<;;A:@@AC;=;=;>@<=8>;=>A==:::DAAA<@@@A@@<@B=::;:?=<=<</:961//////%//)/;9;AAAA@<@<@AAA:?;A?8889<<<>;;;:=6666(8880888@888>>?AABC>>>?;;;BBAA=<9<666?@>9@=>>>??@??
@ATNG8:04366:03676
GATGGTAGATACTCGCTGATACACCCAGAAGATCAGGAACTCTAGAAGAATTCAGATTTTTAACACGAGAGTAAACGTAAAAAGAAGGTTTTACAAGACTCACGTTAACAATATTGCAGCAGTACGCACACAATCGAAGCGCAGTAAGGATGGCTAGTGTAACTAGCAAGAATACCACGAAAGCAAGAAAAAAGAAGTACGCTATTAACTATTAACGTACCTGTCTCTTCCGAAACGAATGAGTACTATAGACTATCTGAGACTACCATCGATAACCTCGAGTCT
+
BACDACBCBBBCBCCCCCCBBBCBC>CDC@CBBBAA?A?CBC@@?C@BB?C?BBBBBBBB3B?BBBBBBBABAC=98;BBCC3CC@B5<;<6;CCACBBBCCBDE?B?BC@CBE9:9AABCCCCDECBBBCC?B999:@:::CBCC?BAEAA@@DCCBFCC?CCCCA@=??;?CC=??888*3774377787%8>>A;;;BBB@@:=:====5:3:=@@@@CBAABA@9=:999/9==;?AACCCCBCCCBB?@?BDBBBAAAABD@D999AAB=@=ABBBB???
@ATNG8:04369:03672
GATGGTAGATATATGCACGCTCTACCAGAAGATCAGGAACTCTAGAAGAATTCAGATTTTTAACACGAGAGTAAACGTAAAAAGAAGGTTTTACAAGACTCACGTTAACAATATTGCAGCAGTACGCACACAATCGAAGCGCAGTAAGGATGGCTAGTGTAACTAGCAAGAATACCACGAAAGCAAGAAAAAAGAAGTACGCTATTAACTATTAACGTACCTGTCTCTTCCGAAAACGAATGAGTACTATAGACTATCTGAGACTACCATCGATAACCTCGAGTCT
+
@ABC?BCDBBBCCCGICCCCCCBCC@CDC@CCAAAA=@=@BABBBG@BA>A?BBAAACCD3C?BBB@@ABBBCB>BABDGGG5;:;;@CCC;GCC@CCCCGDDCC@B?BC@BBB?AADCCCCCBCCCCCCBB?BC??>@ABACCAA>B@C@@?ABBBBCCC@CDDCAA=>?<?BA;@@:::,7>>8889999%9@<B9:9CFBB@//-/;;;+/*/<@AA@BBBAA;;5;>:;;;.9@B=AABCCCDBBBBBBABBAAABCBBBBBC@B999BBB>A>ACBBBBCB
@ATNG8:04370:03670
GATGGTAGCAGACGTGGACAGAGCGCCAGAAGATCAGGAACTCTAGAAGAATTCAGATTTTTAACACGAGAGTAAACGTAAAAAGAAGGTTTTACAAGACTCAACGTTAACAATATTGCAGCAGTACGCACACAATCGAAGCGCAGTAAGGATGGCTAGTGTAACTAGCAAGAATACCACGAAAGCAAGAAAAAGAAGTACGCTATTAACTATTAACGTACCTGTCTCTTCCGAAACGAATGAGTACAGAGAGTACGATATGTCACCATGATAACCTCGAGTCT
+
::==5;;;;:;/////)//9;;<<@B65958<@@A=B?<9=955===8=??A===887?=?+>588:333<888=38366>==+<<8=499;066>:A;<;//)///:;74505;<7<;;:<950<///;;;<=<=;;;7;:<@A@BB>B?B@@=@A@@::9A?GBBBAB>A@;@0/*/9::;/44=688888.8=8<>=>=B@@=/5.52676<7;;>>>:?>>@@=B8;754525<A?A@ACBBBBBBBBEFBCCCBEBBBBBB@;;;>>@6=:==A><::6
@ATNG8:04372:03686
GATGGTAGATATATGCACGCTCTACCAGAAGATCAGGAACTCTAGAAGAATTCAGATTTTTAACACGAGAGTAAACGTAAAAAGATGGTTTTACAAGACTCACGTTAACAATATTGCAGCAGTACGCACACAATCGAAGCGCAGTAAGGATGGCTAGTGTAACTAGCAAGAATACCACGAAAGCAAGAAAAAAGAAGTACGCTATTAACTATTAACGTACCTGTCTCTTCCGAAACGAATGAGTACGTGTGACGTACGTGAGCTACCATCGATAACCTCGAGTCT
+
AB@B?B@@@BACCB@<B<;;;>BDCACDB???@A@@<@?AA:::?A>AC>B=>A=:::99(99>@?BCCBAADD>BABBEEE5BBBA:@@@4@AB>BDFDCCBBBAB@CD@DCC@DDE:;;ADCCGHCCE;;8;ABA?CCBCB;::<A=BAC=@@BBB>>>9@@CBBB?CC?BBB?B@<;;3;;;88999::%9?;>?>;@:;;@=A<@@BB<>;>>@@@>ABBA@@@?A?BBB>BCD=??BBBCA@???@AAABBACAC@987==:?877?=?:@9??==>>=;
@ATNG8:04375:03662
GATGGTAGTGTGTCTCTGAGAGTAGTACTCATTCGTTTCGGAAAGAGACAGGTACGTTTAATAGTTAATAGCGTAACTTCTTTTTCTTTGCTTTCGTGGTATTCTTGCTAGTTACACTAGCCATCCTTACTGCGCTTCGATTGTGTGCGTACTGCTGCAATATTGTTAACGTGAGTCTTGTAAAAACCTTCTTTTTACGTTTACTCTCGTGTTAAAAATCTGAATTCTTCTAGAAGTTCCTGATCTTCTGGGATGTGTGCGCAGTGCCTACCATCGATAACCTCGAGTCT
+
ABBB@B@@@A>>=<;;;<<<<=BCBA@@>9:43:::;244.44)4:;;;::4//////)/)/954.54556;;>=7;;7;;<<<*::@3::;=49999.55;497)////:<79;<;=;>?=>==5;5;A@?AA9:2:>>=9>@B999@@@<@@;?:@C<::9?BB?C;?@@?@?BBB?CB@@@A0>9>999999'9=?@A8@995555559.5555$555594959=990000)/;27299::==265@@8@:9:CAAACCCBBBC@BBCABBBBBA@=@>AAACB@@@
@ATNG8:04375:03689
GATGGTAGCGCATATCAGCGCAGCCCAGAAGATCAGGAACTCTAGAAGAATTCAGATTTTTAACACGAGAGTAAACGTAAAAAGAAGGTTTTACAAGACTCACGTTAACAATATTGCAGCAGTACGCACACAATCGAAGCGCAGTAAGGATGGCTAGTGTAACTAGCAAGAATACCACGAAAGCAAGAAAAAGAAGTACGCTATTAACTATTAACGTACCTGTCTCTTCCGAAACGAATGAGTACGATGAGAGAGCTCTCTCTACCATCGATAACCTCGAGTCT
+
BCBB@C;66<?CCCECCCDDDDDDE>CBB?BBBB@@?A?CCCCC??<?@=@=ABCCCCCC3C@DCCCBBBCBBB=BBBBCCC5CC@C<AAA9ACCAFBBBBBDCC@C?BC?BCC@BACBCAAACCCCBBBBB@DCCC?CBBBA@@A?C?EAA=@BBBCCBB@BCCBBB>BB@ABA9;;777)9==999999(7?<A8:9BBBAB??;?>??5949=B@@;?A@@@CC@B?BDD<A@@=??@?BBB@A999ABBBBCBAAAC@?A?<@688==;8=8=@A??==<
@ATNG8:04377:03654
GATGGTAGCTCTGCTCTGACTCTCGTACTCATTCGTTTCGGAAGAGACAGGTACGTTAATAGTTAATAGCGTACTTCTTTTTCTTGCTTTCGTGGTATTCTTGCTAGTTACACTAGCCATCCTTACTGCGCTTCGATTGTGTGCGTACTGCTGCAATATTGTTAACGTGAGTCTTGTAAAACCTTCTTTTTACGTTTACTCTCGTGTTAAAAATCTGAATTCTTCTAGAGTTCCTGATCTTCTGGTGTCGTCTATCATGTACTACCATCGATAACCTCGAGTCT
+
BBBB?BCDBCCBBBBCCCCCECDCCCCBBBA@=@BBB=BC?B@CDDDDBC?BCDCC@D@BBBC@CBBBBBDCCBB@CCCCC2CC@CCCC=CAAC>AAB>BB?BBCEDFACCCDCCBBACCC?B?CCCCCCBC@CBBB@DCCBBBBBCCBBBBCCD?BBC?CB?B?::9@@BCCC?ACEFE=C@B>BBBBB0AABBB>BBBBBDB;;;5;;;;*;A@BB@BADD@DDCDBBB?B@BCCBCD?B@A?ABBBBBBBBCCCBBBCCCGF?B::;@AA?C?BBBBBBBB
@ATNG8:04334:03729
GATGGTAGTGTGTCTCTGAGAGTAGTACTCATTCGTTTCGGAAGAGACAGGTACGTTAATAGTTAATAGCGTACTTCTTTTTTCTTGCTTTCGTGGTATTCTTGCTAGTTACACTAGCCATCCTTACTGCGCTTCGATTGTGTGCGTACTGCTGCAATATTGTTAACGTGAGTCTTGTAAAACCTTCTTTTTTTACGTTTACTCTCGTGTTAAAAATCTGAATTCTTCTAGAGTTCCTGATCTTCTGGACAGAGTGTGCAGATACTACCATCGATAACCTCGAGTCT
+
:<<<8<=CCCDCC>;;;@@@ABBBBCBBB@A@@C@@A>@C@C@BBBCCDGA;<;CD@C@DCED?B@BAAECBBBL@CBCBBB)BD@BABE<@00/)///,/:8=;??=>:>DGBCCCC?BBB=A?AGCCCCBB@BCEE@DCCBCCCBBBBBCDCBA=BDEA9989?BBCCCCBBB>BA@A@7>;>9:::::;:#;B;;;0;ABBCEFB;;4;@@@,@@ABC@CACB@BCFDCBC@C@CCBBBB=@@B?BBCFCBBDCCDDCCCCBBBB@C9::A@@<?=?AAABAA@
@ATNG8:04336:03741
GATGGTAGCAGACGTGACAGAGCGCCAGAAGATCAGGAACTCTAGAAGAATTCAGATTTTTAACACGAGAGTAAACGTAAAAAGAAGGTTTTACAAGACTCACGTTAACAATATTGCAGCAGTACGCACACAATCGAAGCGCAGTAAGGATGGCTAGTGTAACTAGCAAGAATACCACGAAAAGCAAGAAAAAGAAGTACGCTATTAACTATTAACGTACCTGTCTCTTCCGAAACGAATGAGTACTATGTAGAGCTCTATACTACCATCGATAACCTCGAGTCT
+
CB@?>@CDCCBBBBAAACGCCCCDD?BBB@CBBBCF@C>??BBBBC@BB?B?@??88878(:>BCCCDCC???A8?<;;;;;*;B>B5<;<'9@B<9;69<:<5:6;=AB?DBB?BBBBBBCCCDCBBBACC@C@A@?BBBBCCBB>B?B@@>@BBBBBBBACCBBBB???>??86::==;;.832+57779.7D<AAAABAA>>9=8===>9=9=AB@@>@AAAABB?C@???7=995:??BCBBCCCCCCCB>>>>=???EB>><>;<;>>D<@<;;:A?;;;
@ATNG8:04336:03745
GATGGTAGACATATCGTACTCTCTGTACTCATTCGTTTCGGAAGAGACAGGTACGTTAATAGTTAATAGCGTACTTCTTTTTCTTGCTTTCGTGGTATTCTTGCTAGTTACACTAGCCATCCTTACTGCGCTTCGATTGTGTGCGTACTGCTGCAATATTGTTAACGTGAGTCTTGTAAAACCTTCTTTTTACGTTTACTCTCGTGTTAAAAATCTGAATTCTTCTAGAGTTCCTGATCTTCTGGGCTGCGCTGATATGCGCTACCATCGATAACCTCGAGTCT
+
CCBB?CCCBBBDEBBBCEBBBCCCABBCCB@@?ABBC=BB?B?BBBBBBB>BBB@B=B?ABCA?B>A@@ABBBA@<>?DDD/>?;=8771:>=?>BBB?BA687@A<=:>=AAA>>>;???:?;???A>>>A:>>??7;;<=>>>???@@A:=;A;9<9;AA;@:>>=88:@??<?AABB5C=@;<<<<<+;=888(//6///=;=?;?CCC/A@@@@;?;;;7;@@A=9959-//<<?B766==6=///>989>A???<=<=6617:::<:>:>:>?@@???:
@ATNG8:04341:03709
GATGGTAGGTGCACATGAGTGTATCCAGAAGATCAGGAACTCTAGAAGAATTCAGATTTTTAACACGAGAGTAAACGTAAAAAGAAGGTTTTACAAGACTCACGTTAACAATATTGCAGCAGTACGCACACAATCGAAGCGCAGTAAGGATGGCTAGTGTAACTAGCAAGAATACCACGAAAGCAAGAAAAAGAAGTACGCTATTAACTATTAACGTACCTGTCTCTTCCGAAACGAATGAGTACTATGTAGAGCTCTATACTACATCGATAACCTCGAGTCT
+
CB@?>@@@<ACBBBCCCCCCBBCCC?BAA?BBBCBA?B?ACBBBBBACC@C?CCECCDBC5C@CCCCCCCCCCC>CCBBCCC5CC?B?BBB;BCC@BBBBDBB@@>A@BB>BBB<@@BBCCCCBBCCEBB@C?CCCD<@@BCBABB>B?BBB@BBBCCAA@>BBBBBB?BB><=<177;;;3>@@;?BBBB3BB?B888@??>>:>:=>>?1717>BAA>ABBAACC=A?AA@9A@@=?AACCBBBAADBBBBCBAAABBB>>>>>>>>>?A<A9@@A@@==:
@ATNG8:04345:03742
GATGGTAGGAGACACGTCGCACACGTACTCATTCGTTTGGAAGAGACAGGTACGTTAATAGTTAATAGCGTACTTCTTTTTCTTAGCTTTCGTGGTATTCTTGCTAGTTACACTAGCCATCCTTACTGCGCTTCGATTGTGTGCGTACTGCTGCAATATTGTTAACGTGAGTCTTGTAAAACCTTCTTTTTACGTTTACTCTCGTGTTAAAAATCTGAATTCTTCTAGAGTTCCTGATCTTCTGGTGTCTGATCTGTATCACTACCATCGATAACCTCGAGTCT
+
:5557;;;;DCDDCBBA@@?@A@B?@<>>>BD;@@@@;?>?<:;499985:<;;=8?3979<4=9:?CCCBC@?<;@@@@0@@,/////(/777,33;6<=@BBBBBB;@@A887??=BAB<@<?>==;;;;:>@??<?AAAAA?????>=====6;;=;AA5;5;===>?@@@7;;===2=;@;>>AAA/999==-////>77;>@<=@@@,@///8383>A<AAABDAB=A<;;;=;;57795///77=@@@>?>@@?;;;>>8====>;;5;56<<///76
@ATNG8:04351:03736
GATGGTAGGCGTGTGAGAGTCTGCCCAGAAGATCAGGAACTCTAGAAGAATTCAGATTTTTAACACGAGAGTAAACGTAAAAAGAAGGTTTTACAAGACTCACGTTAACAATATTGCAGCAGTACGCACACAATCGAAGCGCAGTAAAGGATGGCTAGTGTAACTAGCAAGAATACCACGAAAGCAAGAAAATGAAGTACGCTATTAACTATTAACGTACCTGTCTCTTCCGAAACGAATGAGTAGATGAGAGAGCTCTCTCTACCATCGATAACCTCGAGTCT
+
;<<=7;:<8:5555545555:?;;;4;CB:CCBBBC@B?BD@@@;;5;;4:;AAAAABBA.?8:::00/99///*/333==>+8849,377&37739::799A<>8=8:=3:8:3:;:=AA????AAAAACB<??8818==>::888)8/55::>>???AAA7::=<@@>9:499918<;::0:;:5:BBA5A8816:<=AA@@@6839C==8=:=888;5;;@B@@@=D=A==6;00*000::8957698;:<@=557:9>>?>;=;;;>>C>D=A@>===<;
@ATNG8:04351:03749
GATGGTAGGAGACACGTCGCACACGTACTCATTCGTTTCGGAAGAGACAGGTACGTTAATAGTTAATAGCGTACTTCTTTTTCTTGCTTTCGTGGTATTCTTGCTAGTTACACTAGCCATCCTTACTGCGCTTCGATTGTGTGCGTACTGCTGCAATATTGTTAACGTGAGTCTTGTAAAACCTTCTTTTTACGTTTACTCTCGTGTTAAAATCTGAATTCTTCTAGAGTTCCTGATCTTCTGGTGTCTGATCTGTATCACTACCATGATAACCTCGAGTCT
+
AA;:7;>@9@BBBBBBA@AB@AACCCCCCBAA@D@@@=@C?C?BBBCBDC?BBD@A=?>BCCB>B>BBCCBBBBA>ACDCC1BB>A@@@<AAAA==8949?4::ACBC>AAB;:;>><@@@<A<==<AAAAA5::@@29:>:::>>>@@AA=>>B<>>?<??<?=AA>>>@<<;6:::::/;:>:?====,<:---)--3---997:0888)2888:;?::808=<<<::5:8=<?@??:>>C=B??>>>?===B>>=B??>>>=A>>?BB;><>>>;;;;;
@ATNG8:04355:03723
GATGGTAGACATATCGTACTCTCTGTACTCATTCGTTTCGGAAGAGACAGGTACGTTAATAGTTAATAGCGTACTTCTTTTTCTTGCTTTCGTGGTATTCTTGCTATTACACTAGCCATCCTTACTGCGCTTCGATTGTGTGCGTACTGCTGCAATATTGTTAACGTGAGTCTTGTAAAACCTTCTTTTTACGTTTACTCTCGTGTTAAAAATCTGAATTCTTCTAGAGTTCCTGATCTTCTGGTATACACACTCGCTCGCTACCATCGATAACCTCGAGTCT
+
ACBB?CCCBBBCCCBBCBBBB;;;CCCBBBBB=@987.:>3948??@A@A>BBBBB?B?BBDC>A>AABBCCCA>:=@>9>*?>9A888,8:98<BAA??@<>?A6758>AAAA>?;@AA:>9>A>>>>>@;A@@@:>======>=?>AA=?=A=<=<=CC=>9===AA@@>>:@@@AA5A<A;??AAA.@@555.688///;;;=:=>>>/>ABAA=A<::7:;<<=>>:><@@@>??=??A<>>>AAA@@@@@>>??A==>?:>>>?AAA7;7=@A>>>@9
@ATNG8:04376:03716
GATGGTAGGCGAGAGTGAGACGCAGTACTCATTCGTTTCGGAAGAGACAGGTACGTTAATAGTTAATAGCGTACTTCTTTTTCTTGCTTTCGTGGTATTCTTGCTAGTTACGCTAGCCATCCTTACTGCGCTTCGATTGTGTGCGTACTGCTGCAATATTGTTAACGTGAGTCTTGTAAAACCTTCTTTTTACGTTTACTCTCGTGTTAAAAATCTGAATTCTTCTAGAGTTCCTGATCTTCTGGTGAGATATGCATGATGCTACCATCGATAACCTCGAGTCT
+
BCBBACCB?BCDCBBCCCCCCCCCCCCCCC@@?@CCC>CC?B@BBBBCCC?AAAAA@C>AAAA=@?A@@AB??<B<?>>?>,=?8@A??9?BBA9>9849A>@=??9909>A>>>??<>>>=A=AAAA???A=AA@A5<<@>>>?>@A>>@=>>B<>=<;AA=D<??=@@@AAB<@@@AA5A=B=<<;;9.<A;;94;87///;99>;>AAA/B>>>?:>::95:====><;@<AA@@@@<@@A<>?@?>@?A?===@@A>>97737///;;;0616A=<=>>>
@ATNG8:04376:03736
GATGGTAGCGCACACATAGATACAGTACTCATTCGTTTCGGAAGAGACAGGTACGTTAATAGTTAATAGCGTACTTCTTTTTCTTGCTTTCGTGGTATTCTTGCTAGTTACACTAGCCATCCTTACTGCGCTTCGATTGTGTGCGTACTGCTGCAATATTGTTAACGTGAGTCTTGTAAAACCTTCTTTTTACGTTTACTCTCGTGTTAAAAATCTGAATTCTTCTAGAGTTCCTGATCTTCTGGACGACGCGCACTGACACTACCATCGATAACCTCGAGTCT
+
BCBB@BBBACBBBCCCFCCCBCCCCBCBCC::6;@@@;AC=B?CCCCCCC@BBBCC:;;:BBA696;BCBBBCCB=@@@@@0@C?CCCC=AABC@CAA<AB7;;ACCCAICCCCDCC?BCB@C?CCCDBB;;6;AAA=BBCCCBBBBBCCBCCBA?BCC@BB@B?BBB;;;BBB?CBDCD:B>B?@AAAA,@@ABA;ABCBCCGAA@5;;;;*;AABC@C?BC?@ADDCBB@D@AAACCC@CBB?BB:;:AABBCBBBCFCCBBB>A;;;CCDADA@@@BCBBB
@ATNG8:04376:03742
GATGGTAGTACATGATAGACGACACCAGAAGATCAGGAACTCTAGAAGAATTCAGATTTTTAACACGAGAGTAAACGTAAAAAGAAGGTTTTACAAGACTCACGTTAACAATATTGCAGCAGTACGCACACAATCGAAGCGCAGTAAGGATGGCTAGTGTAACTAGCAAGAATACCACGAAAGCAAGAAAAAGAAGTACGCTATTAACTATTAACGTACCTGTCTCTTCCGAAACGAATGAGTACTATGTAGAGCTCTATACTACCATCGATAACCTCGAGTCT
+
@CCEABAADCDDAAACCCAA;;;BB>BCC?BBBA;;5;;@A@@CCA?AA?A@AACECCDC3CACCCAAACCBAA=A;;;DEE5BB>B5;;;*;@@>BCCCBBB@@=@@BEADDC=@?BCCCCBBBBDCCCAA>ABBB?@ABBBB@@<A>BBB@BCCCCCCC@C?@@BB>AB?BBC<?????8?@@;=????1?C>B:9:CCBAA7839>@@1838=BBB?BB@@ACC?B@AA@9A;;6:AAAAAAA?>>BBAABB?@?BBA;;;;<B888=8818:>??A@>>=
@ATNG8:04382:03711
GATGAGTCTCAGATAGTCTATAGTACTCATCGTTTCGGAAGAGACAGGTACGTTTAATAGTTAATAGCGTAACTTCTTTTTCTTTGCTTTCGTGGTATTCTTGCTAGTTACACTAGCCATCCTTACTGCGCTTCGATTGTGTGCGTACTGCTGCAATATTGTTAACGTGAGTCTTGTAAAAACCTTCTTTTTACGTTTACTCTCGTGTTAAAAATCTGAATTCTTCTAGAGTTCCTGATCTTCTGGACAGAGTGTGCAGATACTACCATCGATAACCTCGAGTCT
+
A?;65<=:;66655<55555977-.----//555)55.555555554.4554=>3:5:>:84:8:;;><<<7<:.43333$388(338803355.597)//)////:<8<<==@>?>7<<@;>:@@;:;B=>9@>@>;@AA999??<>>::?:<A<999?@@9C5<;;00/://)555555$549.55=>>+66?>@066///////:)////$/4455157<>95/////:6:6;;=<;;669B@CBA@?A;;;::9?B?@@AAA?CA????<8<;@@?@AA>?
@ATNG8:04383:03728
GATGGTAGTGTCATATGAGAGTGTGTACTCATTCTTTCGGAAGAGACAGGTACGTTAATAGTTAATAGCGTACTTCTTTTTCTTGCTTTCGTGGTATTCTTGCTAGTTACACTAGCCATCCTTACTGCGCTTTGATTGTGTGCGTACTGCTGCAATATTGTTAACGTGAGTCTTGTAAAACCTTCTTTTTACGTTTACTCTCGTGTTAAAAATCTGAATTCTTCTAGAGTTCCTGATCTTCTGGAGATACACATGATACTCTACCATCGATAACCTCGAGTCT
+
BCCF?C=CCBCCHCCCBCCCCCDAB@CBB@:;5;;;,:?;A@CCCCCCC@CCCCC@C?BBCD@D@BBB@@@BCC?BAAAA1@@?BBBB=BBBB>BAA<AC8;;CCCC@BABCCCDC@CCD@D?CCCCBBACC>CCC@CCBBBABBA@@@CBBBB@D:::;B>A@BBBCBBBBB>C;;;;.;>@5;;;;;*;BBBC?DCDDCCCCAA5;;;;*;AABBAB@CD@AACCCCC@B@BBBDCC?BAB>@AABBCDFCBBBCBAABB@@<A000@@@*94:?????BA
@ATNG8:04339:03773
GATGGTAGTGCGTCAGAGAGAGACCCAGAAGATCAGGAACTCTAGAAGAATTCAGATTTTTAACACGAGAGTAAACGTAAAAAGAAGGTTTTACAAGACTCACGTTAACAATATTGCAGCAGTACGCACACAATCGAAGCGCAGTAAGGATGGCTAGTGTAACTAGCAAGAATACCACGAAAGCAAGAAAAAAGAAGTACGCTATTAACTATTAACGTACCTGTCTCTTTCCGAAACGAATGAGTACTATAGACTATCTGAGACTACCATCGATAACCTCGAGTCT
+
@<>@;@ACCCBBBCCCCCDCBC99:8;BB@BFCC@@>@@BBBAAAA>AA>A>BBC@@@@A+:8B==BBDC879C<BBBCCCC5CC=B5;;:.<BC?;;=BCDDID?B?BB?CBC>BAAABCCCCCDDCBBBB?CCCC?B@A@BBBB>B@BAA>ACBBBCDD?AAADBB?BB@BBB=@@999,9<<8988888%/;7;///@=AAB;?;?ABB7;7;?BBC@BBAA?988/9<==?:?CC@BAABDCBBBBBBBAAA@BBCBBAABCC@C788@@?3848A?CC>>>
@ATNG8:04340:03753
GATGGTAGCGCACACATAGATACAGTACTCATTCGTTTCGGAAGAGACAGGTACGTTAATAGTTAATAGCGTACTTCTTTTTCTTGCTTTCGTGGTATTCTTGCTAGTTACACTAGCCATCCTTACTGCGCTTCGATTGTGTGCGTACTGCTGCAATATTGTTAACGTGAGTCTTGTAAAACCTTCTTTTTACGTTTACTCTCGTGTTAAAAATCTGAATTCTTCTAGAGTTCCTGATTTCTGGACGACGCGCACTGACACTACCATCGATAACCTCGAGTCT
+
@;BC@CBBBCDDCDCCCCCCCCDCCCBBBCCC@BCBB=CCAC@BECFDBB?BBAAA?C?CCCC=A?BCCBBBBBB?BCDDD1AA=ABDD=BBBB?BAA=AC<A@CCCC@CCDDDDDD>ACD@D?CCCAA@9949A>><ACCCAB@CCBBBCCBBB?ACC?BB?B@CBBBCCCCC>AA@@A9@<C<:9999*9B?AC=BBCDDCCCCC?BEED3BBBDD>B@BB@CCBBDDD?C@AAADB=BCC?BB9:9CABBCCCCDCCBBBFAE:;;BCD@C?@BBCC988
@ATNG8:04342:03783
GATGGTAGTGTCAGTGCGCGTCGTCCAGAAGATCAGGAACTTCGTAAGAAGAATTCAGATTTTTAACACGAGAGTAAACGTAAAAAGAAGGTTTTTACAAGACTCACGTTTAACAATATTGCAGCAGTACGCACACAATCGAAGCGCAGTAAGGATGGCTAGTGTAACTAGCAAGAATACCACGAAAGCAAGAAAAAAGAAGTTACGCTATTAACTATTAACGATACCTGTCTCTTCCGAAAACGATGATACACACTCTCATATGACACTACCATCGATAACCTCGAGTCT
+
8:<A;BBCBCCDCDAA;;<<:::;905@<9;;;B<:4>800)0///)/96::7<7555:<===+3.368///88888/8344444$4;7<.5555$5<=:@>>>?>===>6<88;6:00+//6:==9700///<9996;?:C;???@@?AA>B<AAA>ABDCCCCC=9:9?@@=CC?999399999+7771;;;;;;%88399025A@@@A=?<?>>>=B<=<;;;;4:::886=9=76666(////.866696622.7...6659----66(-/;899717285558;<8
@ATNG8:04346:03792
GATGGTAGCACACGAGATCTCATCGTACTCATTCGTTTCGGAAGAGACAGGTACGTTAATAGTTAATAGCGTACTTCTTTTTCTTGCTTTCGTGGTATTCTTGCTAGTTACACTAGCCATCCTTACTGCGCTTCGATTGTGTGCGTACTGCTGCAATATTGTTAACGTGAGTCTTGTAAAACCTTCTTTTTACGTTTACTCTCGTGTTAAAAATCTTGAATTCTTCTAGAAGTTCCTGATCTTCTGGGTGCGCTACAGTCTCTCTACCATGATAACCTCGAGTCTT
+
@;BA9=CCCCBBBCCCICCCCDBBBCBBBCCC@CCCC>CC@C@BBBEDBB@BBB;:::@DBBB?B>@ACDBBB?@;<<<<<,=?99@AB<BCBF>AAB?AA=A998;<6=?==@<==<@??;?;>AAA===>;>@@A=@??@AAA?????@===>:878;AB=@=???B?@?@@7;6:@>.>*/*/7<<<,9::;@2?;;;>A>>>A=AAAA/@>=:=B<?;??=@@@//,/:7<6:>>BBA:;///+///777AAE???@=>>A??<=8:=99-2-222279,,*
@ATNG8:04349:03754
GATGGTAGGCGTGTGAGAGTCTGCCCAGAAGATCAGGAACTCTAGAAGAATTCAGATTTTTAACACGAGAGTAAACGTAAAAAGAAGGTTTTACAAGACTCACGTTAACAATATTGCAGCAGTACGCACACAATCGAAGCGCAGTAAGGATGGCTAGTGTAACTAGCAAGAATACCACGAAAAGCAAGAAAAAGAAGTACGCTATTAACTATTAACGTACCTGTCTCTTCCGAAACGAATGAGTACGATGAGAGAGCTCTCTCTACCATCGATAACCTCGAGTCT
+
BCCC@CCC@D@@ABCCCCCABBBBB7BCFACDCCBB?C@BBBCCBB?CB?A?B??@???@2@>BCC>??CCDDD>BBBBBA@3@>9>1877+9AA?BBB@@@@@@;>;@B<?888:;@@A===>>>>><<;A;A@@@;=<==;;;>9>;AAA;A@>>>>??:@===BB>BB>BBA;><5555(6891;<=<=/<=8=;;;BB???<@<@@@@:?<?B88::>===9;95<8=<<3<9939??@;;;888>=B>>>@@===AAAAAA;A:88@@A<>9=@@BB<>:
@ATNG8:04349:03775
GATGGTAGTCTCAGATAGTCTATAGTACTCATTCGTTTCGGAAGAGACAGGTACGTTAATAGTTAATAGCGTACTTCTTTTTCTTGCTTTCGTGGTATTCTTGCTAGTTACACTAGCCATCCTTACTGCGCTTCGATTGTGTGCGTACTGCTGCAATATTGTTAACGTGAGTCTTGTAAAACCTTCTTTTTACGTTTACTCTCGTGTTAAAAATCTGAATTCTTCTAGAGTTCCTGATCTTCTGGATAGCGACGCGATATACTACCATCGATAACCTCGAGTCT
+
BAAB9B69;BBBBHCBCCBBBCCCBBBCCC@@>@BFG>CC@C@BBCDDCD=AA@@@@D@DBAA>A@BBCBCCCCC=@?DDC1CC?BBBC=BCCC@CHD@CC;;;BDDDACCCBCCCC@BBB?B@CBBABCBC@CCBB>A@@@BBBBCCCCCCCBB@BAA>AD@D@BBCBBBBBCACCCED:B>B=;::::*:AABB>CCCCCCGCCC@CCBC5BBBBB=@=@C@CCBBBCB@C?ABBCCC?BBC@CCCCCCDBBB@@@BBBCDDD?C???CBB>B?BBBB@===
@ATNG8:04359:03750
GATGGTAGGTGCACATGAGTGTATCCAGAAGATCAGGAACTCTAGAAGAATTCAGATTTTTAACACGAGAGTAAACGTAAAAGAAGGTTTTACAAGACTCACGTTAACAATATTGCAGCAGTACGCACACAATCGAAGCGCAGTAAGGATGGCTAGTGTAACTAGCAAGAATACCACGAAAGCAAGAAAAAGAAGTACGCTATTAACTATTAACGTACCTGTCTCTTCCGAAACGAATGAGTACGAGAGTCAGAGCAGAGCTACCATCGATAACCTCGAGTCT
+
0/44.4<=:>CBBCDBBBBBBBBBC?BBB@BBBBBB?C@CCCBBCC?BC@B@BCCCCCCC5C@CBBCCCCCCDG=CB;;;;.;;5;2;;;&9::5<===>BA@A=?<?A=?>?<??BBCDCCCCCFDDBBB?CCBE?BBBBCCBB>C?BAA?ABCCCCCC?AAAAAA>BA?BBB:<<;;;3<9939>>@@2AD@B:99B??BA=B<AA==17/8;B@@<@B@@@CC@C@AAA;A;;8;??CEBBBCB>@?BAAAAAAB???BBB?B>?;==<8=:>?888;;;
@ATNG8:04368:03796
GATGGTAGTATATCGCGTCGCTATCCAGAAGATCAGGAACTCTAGAAGAATTCAGATTTTTAACACGAGAGTAAACGTAAAAAGAAGGTTTTACAAGACTCACGTTAACAATATTGCAGCAGTACGCACACAATCGAAGCGCAGTAAGGATGGCTAGTGTAACTAGCAAGAATACCACGAAAGCAAGAAAAAAGAAGTACGCTATTAACTATTAACGTACCTGTCTCTTCCGAAACGAATGAGTACTGTATCTATGTGTGCTCTACCATCGATAACCTCGAGTCT
+
96==9==ABCDBBCDCBCBAA@BBA?6;9@BCBCAA?C?AADBCDC@BD@B???@;9998)9;@??@??B???A<@ABEEJE5CB>A5;;<*:@B>:;9?@@@BE@C@CC@CBC?CCDABCBFFBBCBCDDD?CCAA>ABCBAA??;@@BAA?ABBBBBCD?BAACCC?CC?BBB=@@999,7994878898%8;9;878@ABBB:=:<=AC3838@AAA=@@@??BB@C?CCC>CBB?BCBBBCBBBBBA@@AAABB@@>==@@A=?888??C:><>@@AA;;;
@ATNG8:04371:03782
GATGGTAGCGAGCGAGTGTGTATACCAGAAGATCAGGAACTCTAGAAGAATTCAGATTTTTAACACGAGAGTAAACGTAAAAAGAAGGTTTTACAAGACTCACGTTAACAATATTGCAGCAGTACGCACACAATCGAAAGCGCAGTAAAGGATGGCTAGTGTAACTAGCAAGAATACCACGAAAGCAAGAAAAAAGAAGTACGCTATTAACTATTAACGTACCTGTCTCTTCCGAAACGAATGAGTACTGCGTCTCACTCTCGCCTACCATCGATAACCTCGAGTCT
+
CBBB466;?B@@?BDB@@@B;;9BC?BCC?BABB;;4:8<=;;=AC???<?=A@CBBBBB0B?CCBCC;;6===8>=9====,9?6AAHED9CCC@@A@@CBBBD?A=;;59??9::==CCCDDABADCAAA=>>994)49=<=8444(54955.5444;=;:7;<:99949949;=6;<::;3;8828>>>AB&=88=B=BBB?><8<57;==8=8==AAB>BB@@@BA>@7999.4:=:?ABBBBCBAAC<<;A@@A;::CC@DDD??0////8)/+5==<:;43
@ATNG8:04372:03751
GATGGTAGCACGAGTCACTCATATCCAGAAGATCAGGAACTCTAGAAGAATTCAGATTTTTAACACGAGAGTAAAACGTAAATGAAGGTTTTACAAGACTCACGTTTAACAATATTGCAGCAGTACGCACACAATCGAAGCGCAGTAAAGGATGGCTAGTGTAACTAGCAAGAATACCACGAAAAGCAAGAAAAAGAGTACGCTATTAACTATTAACGTACCTGTCTCTTCCGAAACGAATGAGTACAGAGAGTACGATATGTCTACCATCGATAACCTCGAGTCT
+
@?AB:CCCCBB@=BB<A;ABA966>9>>CACB;;;;29.55>@>>D295053<?=88888'828:9>=;=>7777&37=9>3;;;5;5<<<0<@C=AAAD==9996058BD999C=A@A???>;::::9::::5=<?@;=@=873377(9<@7845<<<<==B8BCCBA@900*0005::/666'22.(..777'...63355555,2+2755/5/58=;;;?@?@???<@=???4>::*0//:;A@AABBBBBBBBCBBBBBAAFF@B888:<<3:3:=;;;>>=
@ATNG8:04373:03768
GATGGTAGCATCATGCATATCTCACAGAAGATCAGGAACTCTAGAAGAATTCAGATTTTTAACACGAGAGTAAACGTAAAAAGAAGGTTTTACAAGACTCACGTTAACAATATTGCAGCAGTACGCACACAATCGAAGCGCAGTAAGGATGGCTAGTGTAACTAGCAAGAATACCACGAAAAGCAAGAAAAAAGAAGTACGCTATTAACTATTAACGTACCTGTCTCTTCCGAAACGAATGAGTACTATGTAGAGCTCTATACTAATCGATAACCTCGAGTCT
+
ABBB@BBBBBBBBCCCCBCBDDBB@BBC@DCBB??=?>??GCB@@<?@>A?BBBBAACC2D?BBBBCBCA???8;=AAABC2AA>@;BAA9BCC?<;;BBCCCC?B@DC?AAD?AAAABDDDCCCCCCCA@<@@@@:@???CDCB?C@CBB@BCBBBCCC?AAABBB?=>;?A@;AA9999+9988999999%8:7:857@>D@@<@<>>??6;7;>BBC@EBBBBBA=@=AAA<ABB@AAABCBAAABBCBCCBB?AAA>>@AD=:;:@@@<?<?A>>><<<
@ATNG8:04373:03775
GATGGTAGCAGACGTGACAGAGCGCCAGAAGATCAGGAACTCTAGAAGAATTCAGATTTTTAACACGAGAGTAAACGTAAAAAGAAGGTTTTACAAGACTCACGTTAACAATATTGCAGCAGTACGCACACAATCGAAAGCGCAGTAAGGATGGCTAGTGTAACTAGCAAGAATACCACGAAAAGCAAGAAAAAAGAAGTACGCTATTAACTATTAACGTACCTGTCTCTTCCGAAACGAATAAGTACGATGAGATCTCGTGTGCTACCATCGATAACCTCGAGTCT
+
@?BB?BBBBBCC;9;AAECEB?@;;5;::75@ABBC?C?AAAAB@@>??;??BBBCDDCD2@;@CCCCFCB999239A@@BB2BE=B=AA@3A;;5;;;;9@@BA?C@AA=@AA4::BBCCCBBCCBC;;;B>B@99:/:AAABCBB>A@A;;59>98:BBC@AAAB??99927?98==7778*9881:<<<==';<8==>>@@?><+/*/78:)/)/9000=BA@A@@?;<:777*38<5==;?@BAACBAAABBCC>>>B???:::8:7557:=0818;;;;>>>
@ATNG8:04376:03763
GATGGTAGCATCATGCATATCTCACCAGGAAGATCAGGAACTCTAGAAGAATTCAGATTTTTAACACGAGAGTAAACGTAAAAAGAAGGTTTTACAAGACTCACGTTAACAATATTGCAGCAGTACGCACACAATCGAAGCGCAGTAAGGATGCTAGTGTAACTAGCAAGAATACCACGAAAGCAAGAAAAAGAAGTACGCTATTAACTATTAACGTACCTGTCTCTTCCGAAACGAATGAGTACTATGTAGAGCTCTAATACTACCGATCGATAACCTGAGTCT
+
//772799:<<=@;66;B@BBBA@>;//)/)/:<444.43889<::??@@7<2;=<73333$339;=@@BB444=33344444$555:5<>=0=@<8AC>CABB9924.44.488055:;=><;696=<<;<?:>>8<:<445989<4:5:555::<<;:::>>>>9:/334833,36///(///(/8888+583776555555,2,2889+2-5244439988844.36333(38828:333888:?:@B==<967./(.----2(..5556772659777886
@ATNG8:04380:03783
GATGGTAGCGCACACATAGATACAGTACTCATTCGTTTCGGAAGAGACAGGTACGTTAATAGTTAATAGCGTACTTCTTTTTCTTGTCTTTCTGTGGTATTCTTGCTAGTTACACTAGCCATCCTTACTGCGCTTCGATTGTGTGCGTACTGCTGCAATATTGTTAACGTGAGTCTTGTAAAACCTTCTTTTTACGTTTACTCTCGTGTTAAAAATCTGAATTCTTCTAGAGTTCCTGATCTTCTGGATAGCGACGCGATATACTACCATCGATAACCTCGAGTCT
+
<==B>AA===>>>>;;@9:9A@>:;<<:;=9949ABD;AB:949>ACC;;:6;9:>6<7;ABB=@=ABB<<<>::388888'8>=900=;3000:9)//;,332888:BC?CCCBBBBCBDCCAC@BCCBBE;;9;CCC@BBCBBAAABBBBBA@AC@BBB?AA=A7;;ABBDBDC?BBCED8A5;5;;;;;*<B@@A<BBBBCBBA@C5;;;;*<FBBB@BAGFADCBBBBB=@=@ABBBC@CCD@BBBB;;;CCC;;;CAABBAB@;<;;B;;5:=@@:99AAB
@ATNG8:04334:03829
GATGGTAGGCGAGAGTGAACGCAGTACTCATTCGTTTCGGAAGAGACAGGTACGTTAATAGTTAATAGCGTACTTCTTTTTCTTGCTTTCGTGGTATTCTTGCTAGTTACACTAGCCATCCTTACTGCGCTTCGATTGTGTGCGTACTGCTGCAATATTGTTAACGTGAGTCTTGTAAAACCTTCTTTTTACGTTTACTCTCGTGTTAAAAAATCTGAATTCTTCTAGAGTTCCTGATCTTCTGGGTCTACGCTCGTCGCGCTACCATCGATAACCTCGAGTCT
+
@BBB?AA@<ABBB?A?BC=<<6@BB====5519?@?;@@:>=@@;;;AA?CC@@??B9::AA@C@CCBBB>>?????:;;+>>68333(38884:;;;@B9797CBC?CBBB?>>A=??>;><>@??<=<<<???B:>=>>====>>@@A===>;>?@=@A=A=B@@<;;???:>>ABB5B=B;??AAA.<<666.6:9///::<A8====='=;:;>5;5:?;?=>>A@A=A=AAAA==9==@A9A@A>>>>>>>A>::;>>>G>@@@>>;:7:;@@@@?@@@
@ATNG8:04341:03835
GATGGTAGAGAGAGCTCTCTCATCGTACTCATTCGTTTTCGGAAGAGACAGGTACGTTATAGTTAATAGCGTACTTCTTTTTCTTGCTTTCGTGGTATTCTTGCTTAGTTACACTAGCCATCCTTACTGCGCTTCGATTGTGTGCGTACTGCTGCAATATTGTTAACGTGAGTCTTGTAAAACCTTCTTTTTACGTTTACTCTCGTGATTAAAAATCTTGAATTCTTCTAGAGTTCCTGATCTCTGGTGAGATATGCATGATGCTACCATGATAACCTCGAGT
+
CC=B:C>CCDDCBCBAAADCEDCCCBBC;;;C5;:;;;&44.45<98:??@9;00/0)//6661:6:8AABADBB8BBDBB3?=9>::9(2=9;>BBB>AA499929AA=BC@??>>>=>>=<@<??B@:;;959:66*//:7;;>A?;;;??>?@:;;;<AA<A=@@@@A>>>?8=====/=5;5;====+==:::0777///66-//6;987)735038260,,(****,,22948:9863222,2---757;AA>>>@>>>>BB<>>>D@<7;677,))(
@ATNG8:04350:03803
GATGGTAGATATATGCACGCTCTACCAGAAGATCAGGAACTCTAGAAGAATTCAGATTTTTAACACGAGAGTAAACGTAAAAAGAAGGTTTTACAAGACTCACGTTAACAATATTGCAGCAGTACGCACACAATCGAAGCGCAGTAAGGATGGCTAGTGTAACTAGCAAGAATACCACGAAAGCAAGAAAAAGAAGTACGCTATTAACTATTAACGTACCTGTCTCTTCCGAAACGAATGAGTACTGTATCTATGTGTGCGCTACCATCGATAACCTCGAGTCT
+
BBCB@BCBCBBCCCCCCCBB?@AEE>BBD@BBBC?@=@@CCGAAAC?BB@C?CAABBCCC3C@BBBCCCBCBBB9A@AAAAA0AA?C@CCC;CDF@CBBACCCCC?C=CC@CBB?BBCBCCCBCCCCCCCBC@CCCC?B@@@?@?B>@@B9:;;BCDCCCB?CBABDC?@@>BBB;@@>??8===;::999(9@=A??;BAAAA<>;>>>?6:6:ABBB@BBA@@BB?A>AAB;AAA>ABDBBBDBBBBBBB>??CBBBABCABD=B888CBB;=8>BAA@;::
@ATNG8:04350:03807
GATGGTAGCTCTGCTCTGACTCTCGTACTCATTCGTTTCGGAAGAGACAGGTACGTTAATAGTTAATAGCGTACTTCTTTTTCTTGCTTTCGTGGTATTCTTGCTAGTTACACTAGCCATCCTTACTGCGCTTCGATTGTGTGCGTACTGCTGCAATATTGTTAACGTGAGTCTTGTAAAACCTTCTTTTTACGTTTACTCTCGTGTTAAAAATCTGAATTCTTCTAGAGTTCCTGATCTTCTGGATATGAGTGACTCGTGCTACCATCGATAACCTCGAGTCT
+
CBCB?CCCCCB;:6@>>AABBBBCCCCBBCCC?A;;<69?8A8AABCAAA@CB@<@4;2;944.5.5;:@<=<<@=>>>??,<=499AC;;595.59949@49:BECC?@BCCFCCC?@@A>A@AA;;;AAB>BBCE;;;;;;A@@@;;:AAABE@DCC=AA@F@CBAA@CCCC?AABBB3A;A;;<<;;*;AAAB>A;;<EBB;:;@CFFF5BAA;;7;;@B?BBBDEAB?C@CBABBC9;:C?CCCCBECCDCCBCC@AA@B@?>000;=><@=BC?@@AA@
@ATNG8:04356:03826
GATGGTAGCGCGACGAGCGTAGACCCAGAAGATCAGGAACTCTAGAAGAATTCAGATTTTTAACACGAGAGTAAACGTAAAAAGAAGGTTTTACAAGACTCACGTTAACAATATTGCAGCAGTACGCACACAATCGAAGCGCAGTAAGGATGGCTAGTGTAACTAGCAAGAATACCACGAAAGCAAGAAAAAAGAAGTACGCTATTAACTATTAACGTACCTGTCTCTTCCGAAACGAATGAGTACGATGAGATCTCGTGTGCTACCATCGATAACCTCGAGTCT
+
:>>C@BCCCCCABCCCCBBDBBCBD?CCC@CB@@@@;@6;:A@@?HADB?A@ECC>?>==.?=ABE?@?BBCCF>@?;;;;;*9@;@9CBC9CCC@CCCCBAA;;69?>><@BB>ABBCBBBCLCCCCCBAA?AAAA?B9::BBBB@C@C;;;;DCBCCBC?BBBBBC?CC?BBB;?<988*333,255555$5646;7999;;947458<=.808>;;;@C@????>;=8899/7=>:@ABBBBBBBBCB?;;@;;;;;;;@@AA7;888>;;5;8=>;;;;;;
@ATNG8:04358:03810
GATGGTAGGACGAGCGTCTGAGAGGTACTCATTCGTTTCGGAAGAGACAGGTACGTTAATAGTTAATAGCGACTTCTTTTTCTTGCTTTCGTGGTATTCTTGCTAGTTACACTAGCCATCCTTACTGCGCTTCGATTGTGTGCGTACTGCTGCAATATTGTTAACGTGAGTCTTGTAATACCTTCTTTTTACGTTTACTCTCGTGTTAAAAATCTGAATTCTTCTAGAGTTCCTGATCTTCTGGCGCGTATGTATGTCGCCTACCATCGATAACCTCGAGTCT
+
CBBB@CCC?BBB@@@?ABACCBBB@CCCCB:::;BCC=BB?A?AA@AACC@CCBBB@B?BBCD>B@BCCBBBCB@BBFFC5BB?BBBB<BCBB@CBD@BB;<;BB@@>?CCCDCCC?BBB5858@A?AC>=<>BBB<;:BA>><A@A@AA=<<=49:=<?A=A=@@@===>>>;>?A=C??;?=BBBBB/@@>>>7>??:;;==::08888'275572828828:9>9=>6@;<<<<??9?AA=AA@===??::::::::59<<6<::;>::5;:>>>CA@;<
@ATNG8:04359:03805
GATGGTAGTGTCATATGAGAGTGTGTACTCATTCGTTTCGGAAGAGACAGGTACGTTAATAGTTAATAGCGTACTTCTTTTTCTTGCTTTCGTGGTATTCTTGCTAGTTACACTAGCCATCCTTACTGCGCTTCGATTGTGTGCGTACTGCTGCAATATTGTTAACGTGAGTCTTGTAAAACCTTCTTTTTACGTTTACTCTCGTGTTAAAAATCTGAATTCTTCTAGAGTTCCTGATCTTCTGGACAGAGTGTGCAGATACTACCATCGATAACCTCGAGTCT
+
44::8<=BBCCCB?>CCCCCB;@;>@;;;@?>:>?@>3:D494995:<;;6;?;@@=@<BBCB@CFCBBBDBBAC>;:;:;'9=244@>2=:5579BC@CE?AABB;;9;CCDCCCC@BBB=@<?A@@AB;;8;ABB?BBBBBB;;:@@AABBBB@A@A@BB>B@@@@@@@BBC?B;;;;.;=@5;;@@@*;;ABB7;;A@@A;:99:BBBD1B999@=@;?@;@BA@@@B?A=A@>>>>-00@<@@@AABAAABBBCBBBBCBC@@@@@CBCAC@BBBBBBBB
@ATNG8:04371:03821
GATGGTAGTATATCGCGTCGCTATCCAGAAGATCAGGAACTCTAGAAGAATTCAGATTTTTAACACGAGAGTAAACGTAAAAAGAAGGTTTTACAAGACTCACGTTAACAATATTGCAGCAGTACGCACACAATCGAAGCGCAGTAAGGATGGCTAGTGTAACTAGCAAGAATACCACGAAAAGCAAGAAAAAAGAAGTACGCTATTAACTATTAACGTACCTGTCTCTTCCGAAACGAATGAGTACTGTATCTATGTGTGCGCTACCATCGATAACCTCGAGTCT
+
@@CB@DBBBCCCCCCCDCCAA@ACB?BCC@CCCCBB@B@CCEDCCC?BB?B@CCCCBBBB3B@BBBAA@@:::<678>@@BB2BC>C5<;<*:;;5;@@ACCCDD?C?CC@BBB@BAAADECCCCCAAA@BA@C@@A?BBA@AA>>;@?A:;:;CABBDBB@BBBBBB?BB?AAA;@@9999+9:94888898%8;9<;8;A@AAA<A:=>@C<>;>@CBB?CB@??AA?C@BBB>BBB@BBCCCBBBB>>>BBBBBBBAA@@@AAA<@888@@A:>;>>>@@898
@ATNG8:04371:03831
GATGGTAGTGATACAGATCAGACACCAGAAGATCAGGAACTCTAGAAGAATTCAGATTTTTAACACGAGAGTAAACGTAAAAAGAAGGTTTTACAAGACTCACGTTAACAATATTGCAGCAGTACGCACACAATCGAAGCGCAGTAAGGATGGCTAGTGTAACTAGCAAGAATACCACGAAAGCAAGAAAAAGAAGTACGCTATTAACTATTAACGTACCTGTCTCTTCCGAAACGAATGAGTACTGCGTCTCACTCTCGCCTACCATCGATAACCTCGAGTCT
+
ABCB@CCBBDCCCBCCCCBCCDCBB@BBB?BA@C998:@BBCAAAA>AA>A>@BBBBBBB+=8>B@@??BBCDD=B>@@FIF3CC@B5;;<-<CD@CDCCCBBBA?B@BB@DBA?ABBBBBCCCCCCD???C@DBBB>A@@??AAA<A?C::::BBBGCBB?AACCCC@AA=AA@399999+9==9=:::;+:>;A;;;BBA==:=;>>AA6:6:@AAA@BCAAACC>B@BBB<ABB@AAABDBBBBBBBBBCAAADCCBA=ADF@?000@@@,848?AAA>>>
@ATNG8:04374:03804
GATGGTAGTACATGATAGACGACACCAGAAGATCAGGAACTCTAGAAGAATTCAGATTTTTTAACACGAGAGTAAACGTAAAAAAGAAGGTTTTACAAGACTCACGTTAACAATATTGCAGCAGTACGCACACAATCGAAGCGCAGTAAGGATGGCTAGTGTAACTAGCAAGAATACCACGAAAAGCAAGAAAAAAGAAGTACGCTATTAACTATTAACGTACCTGTCTCTTCCGAAACGAATGAGTACGATGAGAGAGCTCTCTCTACCATCGATAACCTCGAGTCT
+
B>==:=??CE@CCBABA?@A;;=AAADCGACBBA@@7;7<CCCCCB>BA>A?A?B;;999:%;=CDFFEB@CCFE>B@:::;:;%;>?>ACDD9CEC@CBCCCCCBA?A?CC@CBA?BBBBDBBAAACCCDDBC@DBBB?BABABBAA>B@C::;;CJEDCBB?BBBBBB>BB@BB?9;<7777*8<<8999999%0>;?0/0??CBB>=:=ABD5858@BBB@DA@@@BD?B?AAA<ACC@???BBCCBC=>=B@@@BBBBBBCA>B>=>676>>B<@<>AA??=>>
@ATNG8:04376:03827
GATGGTAGGAGACACGTCGCACACGTACTCATTCGTTTCGGAAGAGACAGGTACGTTAATAGTTAATAGCGTACTTCTTTTTCTTTGTCTTTCGTGGTATTCTTGCTAGTTACACTAGCCATCCTTACTGCGCTTCGATTGTGTGCGTACTGCTGCAATATTGTTAACGTGAGTCTTGTAAAACCTTCTTTTTACGTTTACTCTCGTGTTAAAAATCTGAATTCTTACTAGAGTTCCTGATCTTCTGGATATGAGTGACTCGTGCTACCATCGATAACCTCGAGTCT
+
ABBB@CCC@BBBBCDCB;9;=@@<<<@=>=?A:@@@@:@@;@<;;;><A@;>>A@?>?;==78-3-3788:;;8<4=====,;;;)/////(/-//(/.8233.5;9=591795779:=8<==8=:===:::>@<??>?;>@A>>>>@>==AA:66=1///9;;6:7??@ADCBBD;===BA6A8<688898)9=77718>=>AA=;=<18888(8>?@@9@9==///;998>>7;7<>==>?;?@?=?>@@>>>>>@@@AAA??;;;6;666>;9695;=;;;///
@ATNG8:04381:03813
GATGGTAGAGAGACTGTAGCGCACCCAGAAGATCAGGAACTCTAGAAGAATTCAGATTTTTAACACGAGAGTAAACGTAAAAAGAAGGTTTTACAAGACTCACGTTAACAATATTGCAGCAGTACGCACACAATCGAAGTGCAGTAAGGATGGCTAGTGTAACTAGCAAGAATACCACGAAAAGCAAGAAAAAAGAAGTACGCTATTAACTATTAACGTACCTGTCTCTTCCGAAACGAATGAGTACTATGTAGAGCTCTATACTAATCGATAACCTCGAGTCT
+
CD@??@CDBBBDCCCDDICDCDDDC?BBBABA::;B?B=@?ABA@A???9?9??AAHGHD2B?BBCCCCCCAAA<BCDFEDC5BB@B@BCB<BCDACCBBBBBDC@C@CC:;;C?AAGCCBBCCBBBBBBBB?B@@@>@CCCBBCC@C@@;;6;BAAABBCADCDBA@=@A<??<2988787(7781988776%/959///99AAA<@==;>>1818DAAA?BBAAAAA=@<@AA<@CC;:99ABBBBBCBBBB??????@@@AAA;;888>B=B<????>888
@ATNG8:04385:03204
GATGGTAGCGCACACATAGATACAGTACTCATTCGTTTCGGAAGAGACAGGTACGTTAATAGTTAATAGCGTACTTCTTTTTCTTGCTTTCGTGGTATTCTTGCTAGTTACACTAGCCATCCTTACTGCGCTTCGATTGTGTGCGTACTGCTGCAATATTGTTAACGTGAGTCTTGTAAAACCTTCTTTTTACGTTTACTCTCGTGTTAAAAATCTGAATTCTTCTAGAGTTCCTGATCTTCTGGAGATACACATGATACTCTACCATCGATAACCTCGAGTCT
+
CCBC:B>JDCDBBBCCCCCCC@@?CBABAC@@>@BBC=A@?A@AACGCCCACCBBB@CACBBB>@=@AABB;;:C5:;;:;$9:.45>>09:5509=@=@C9:;AA@B?BBBFIJIC?BBB?B?BAAB@@AB>BABB?BBBBBCCCCAAAD@AAC@CCC@CEAE;;;ABBCCBB=@AAAA7A>B>AAAAA0ABBCB<@@AAA;;;AA=ABAC0BBABBACACFACCCBBBC?B?BBBCDD@CCC@CCCCCCCCC@@@BBBBBCC@=?000?<=9A?BBBBBAA>
@ATNG8:04397:03210
GATGGTAGTGATACAGATCAGACACCAGAAGATCAGGAACTCTAGAAGAATTCAGATTTTTAACTCGAGAGTAAACGTTAAAAAGAAGGTTTTACAAGACTCACGTTTAACAATATTGCAGCAGTACGCACACAATCGAAGCGCAGTAAGGATGGCTAGTGTAACTAGCAAGAATACCACGAAAAGCAAGAAAAAAGAAGTACGCTATTAACTATTAACGTACCTGTCTCTTCCGAAACGAATGAGTACGATGAGATCTCGTGTGCTACCATCGATAACCTCGAGTCT
+
@:>@8<<@@A@HDEDCCBBDCDCCDACCC@BBBE@@>@=A@A@@?C?BB@B@??<?@@@@2@<997><8A@98818/0)///0'/0)/)5;<0<=??;;9@;;9:::)97@A?CBB?ABA?AABBCCCBCCCCCACCCC@CCBAAA994;?@@@=ACCCCDCC?DBB@@@<00,0@>9>>9999*9981899999$9758A=BBBA;95989:==8=9;;@BC@BC@A@CC@C@AAA<A@?;??@BBAABB999BBBBBBBDC???@AA=B:;<A@@:=:=A>>>@@@
@ATNG8:04401:03238
GATGGTAGCTCACGTACGTCACACGTACTCATTCGTTTCGGAAGAGACAGGTACGTTAATAGTTAATAGCGTACTTCTTTTTCTTGCTTTCGTGGTATTCTTGCTAGTTACACTAGCCATCCTTACTGCGCTTCGATTGTGTGCGTACTGCTGCAATATTGTTAACGTGAGTCTTGTAATACCTTCTTTTTACGTTTACTCTCGTGTTAAAAATCTGAATTCTTCTAGAGTTCCTGATCTTCTGGAGATATCATCAGCGAGCTACCATCGATAACCTCGAGTCT
+
<9/0)/:9:@ABBBCCAAAECBAB@@@BBB;<8<BCD@CC@C@BC@@@@B<????>:??@@@F:B9=BABABBBB7<;;;;,7@:@@?;3:BBB?BBB>AA49:>><?8=977@=?;:<<=:=:?@;;;?BB<A@AA5;:=888>>=;;;;:9:=9:7949@;A4222776555/588499935057999)./88;-355//5::760//..$....7.3.57277=777?1828>888?;?AA;AA?==>@@A??BBBBBBBAC<@;;:@@@=A?CBBB??::
@ATNG8:04402:03200
GATGGTAGCGAGCGAGTGTGTATACCAGAAGATCAGGAACTCTAGAAGAATTCAGATTTTTAACACGAGAGTAAACGTAAAAAGAAGGTTTTACAAGACTCACGTTAACAATATTGCAGCAGTACGCACACAATCGAAGCGCAGTAAGGATGGCTAGTGTAACTAGCAAGAATACCACGAAAGCAAGAAAAAAGAAGTACGCTATTAACTATTAACGTACCTGTCTCTTCCGAAACGAATGAGTACGATGAGATCTCGTGTGCTACCATCGATAACCTCGAGTCT
+
9BBB@C@A@DCCBBBCCCCCCDCCB?BDD@CCBAAD8;8;CAAABB<???A=@C@@AAAA0A@CCCAAACB@@@=@BBFFED2BBAC@CBB9BCC>@@A@ACCCB>A>AE@CCC?BBABABBCDECBBBBCBACCAB@BBCBCCBC?C@C:::;BBBCCED@CCCB@A>AB@CCC=@@:::,88<8899999%9=:=949BBBCC?B?BBB@:=9<?CAA=ABBAAA@=?=?>>:@@@=@BACCBDCBBBBBBBBAA@@@@BBBC@=@///===7A5:;888;@@
@ATNG8:04410:03216
GATGGTAGATATATGCACGCTCTACCAGAAGATCAGGAACTCTAGAAGAATTCAGATTTTTAACACGAGAGTAAACGTAAAAAGAAGGTTTTACAAGACTCACGTTAACAATATTGCAGCAGTACGCACACAATCGAAGCGCAGTAAGGATGGCTAGTGTAACTAGCAAGAATACCACGAAAGCAAGAAAAAAGAAGTACGCTATTAACTATTAACGTACCTGTCTCTTCCGAAACGAATGAGTACGTGTGACGTACGTGAGCTACCATCGTTAACCTCGAGTCT
+
BBCC@CCBBBBBFFCCCCDFDCABB@B99:;@@B@@=@?CBCB@@?;@@=A?BCBABDDD2A<@BBBBDCBBCD=C?@@>>>,@@=A@BBB;CDCABBBCCC;;;<@>AC@GDD@BBDABBCCBCCDCCCBC@DDDD?AABCBBDD@C@DBB>BCCBBCCC@CCCBBB?CC=A9939@999,8778788999%9>9=979BBBEB?>;<;==1818=AAD@BB;;;AA?A?ABB<B::6:??ACCBBBBAABCDDCAAACBBBBBB=A999B9?;?>AACCCAA?
@ATNG8:04414:03223
GATGGTAGTCTCAGATAGTCTATACGTACTCATCGTTTCGGAAGAGACAGGTACGTTAATAGTTAATAGACGTACTTCTTTTCTTGCTTTCGTGGTATTCTTGCTAGTTACACTAGCCATCCTTACTGCGCTTCGATTGTGTGCGTACTGCTGCAATATTGTTAACGTGAGTCTTGTAAAACCTTCTTTTTACGTTTACTCTCGTGTTAAAAATCTGAATTCTTCTAGAGTTCCTGATCTTCTGGACGAATGAGTACTATAGACTATCTGAGACTACCATCGATAACCTCGAGTCT
+
55:::==CC@@@@@ACBB;:9@A0//9//////35//)//)/)/////772555448=:==<A2924;44444449)//77*77)//::18;;<:?????C899?@>@<AB@ACB997:@@=A?BCDCCCAA=A;;;6;;@A;:9AA@AB@@;;:=?9969==?<:9;:9@@@B899ACC7B?BACDDDD3BA;;;0;00000>>>=<@@A@0@@@AA?B?BB?;;;BB@@>@=AAA@@@>A@E@A@;;5;:AABCDBBBCCBBCCCCCCC@@?D@@=?9::AAA>B@CCBBBBAB
@ATNG8:04415:03210
GATGGTAGCAGACGTGACAGAGCGCCAGAAGATCAGGAACTCTAGAAGAATTCAGATTTTTAACACGAGAGTAAACGTAAAAAGAAGGTTTTACAAGACTCACGTTAACAATATTGCAGCAGTACGCTCACAATCGAAGCGCAGTAAGGATGGCTAGTGTAACTAGCAAGAATACCACGAAAAGCAAGAAAAAAGAAGTACGCTATTAAACTATTAAACGTACCTGTCTCTTCCGAAACGAATGAGTACGATGAGATCTCGTGTGCTACCATCGATAACCTCGAGTCT
+
BBCC@CBBB@;;=B@A@BCCCDDDC@CCB@GCBB;;9;=AABBBBC?BB@C@BBBBCDDD2B?BBCCBBA??>>3<>BBLED3BC@B7@@@8ABCDCBBBCC@;;7;?@@=@CD>ABBCCBBBCCBBBBCBB@BBBC>@@BBCBBC?B?B;;;<HDDHCCC=??AAAA?@@;???:??@@@@5??A<==?=<=&<>99797A=@==188*7==>187(59::9?CBAA@?>40*0::*///)/6693338:B=====B88=BBBB@>>>9>5//;//(/37789>777
@ATNG8:04417:03249
GATGGTAGAGTACAGTGTAGTAGACCAGAAGATCAGGAACTCTAGAAGAATTCAGATTTTTAACACGAGAGTAAACGTAAAAAGAAGGTTTTACAAGACTCACGTTAACAATATTGCAGCAGTACGCACACAATCGAAGCGCAGTAAGGATGGCTAGTGTAACTAGCAAGAATACCACGAAAGCAAGAAAAAGAAGTACGCTATTAACTATTAACGTACCTGTCTCTTCCGAAACGAATGAGTACTATAGACTATCTGAGACTACCATCGATAACCTCGAGTCT
+
<:BB?BBBACBB@;<9;9;;=AAAB?@BC@DBBB;;6;7;;B;::C?BB?CAA@>9:999(9;>><997?=:>?6==@A@@@0?@<>2;;;4;@A>A;99@A569<B;CC?CBC@CECCCBCCCCEBBBICC?A;<;>AACCCBBB6;5;;;5<DCBAAAC@CCCBBB?CC@BBB?A@::929??;?EDDC3CB@AAAABAAAA6;7;;=>5;5;;AAA>BBBAAA@<=9===8=>?<??BDFDAAAAA@????AAAABCC?@AB?A:99=<<2949ACDBBBB
@ATNG8:04423:03234
GATGGTAGCAGACGTGACAGAGCGCCAGAAGATCAGGAACTCTAGAAAATTCAGATTTTTAACACGAGAGTAAACGTAAAAAGAAGGTTTTACAAGACTCACGTTAACAATATTGCAGCAGTACGCACACAATCGAAGCGCAGTAAGGATGGCTAGTGTAACTAGCAAGAATACCACGAAAGCAAGAAAAAGAAGTACGCTATTAACTATTAACGTACCTGTCTCTTCCGAAACGAGTGAGTACTGCGTCTCACTCTCGCCTACCCATCGATAACCTCGAGTCT
+
CCAB>A<;;@?;CCAA@DCCCDEBB?BCD@CBBBCC@C@CCBBBCDDE9B>BBBCDFCC1C>@?@BBBBBBAB=A???@>@.@@<@9???.55=288=>==@<>;>=@@<@==:>===B==>AAAAAA@?=:?AA?;@>>>?AAA<@9===:>?BEFD>><>@@?BB?BB?B>>5::887(2777>ADAA*;;:@AAAADA??<?<AAAA=A<@@BAA9==?>>@@<@<?>@8@999AAACBBBAABD@@>==??@@<=;<<?@D9A>>>><<6<;<<<>>???
@ATNG8:04429:03244
GATGGTAGGCGACATACATACGCGCCAGAAGATCAGGAACTCTAGAAGAATTCAGATTTTTAACACGAGAGTAAACGTAAAAAGAAGGTTTTACAAGACTCACGTTAACAATATTGCAGCAGTACGCACACAATCGAAGCGCAGTAAGGATGGCTAGTGTAACTAGCAAGAATACCACGAAAGCAAGAAAAAAGAAGTACGCTATTAACTATTAACGTACCTGTCTCTTCCGAACGAATGAGTACGATGAGATCTCGTGTGCTACCATCGATAACCTCGAGTCT
+
;<4505::3::;566==<>;;565<7<<<8>>>CCC@C?B??99:A?AC=?<?AB@@AAA0@=BBCCDCB;;:D9AA;;;;;*;@=B@DED7BECADCBDCCA;;89>AA@BB>;>=:5:9BBBBFDB;::A;AA@@;?CB@BCBA=A?C;;9;BBCCBBB?B;;;@D@B@=A@A00.888-..09000000%0;6<;8<8<>99,/)/9882627:CA@=@>554:>;?<@B@@AA<:9899=>>?BBB@BBA878AABAAACC@C@===8818:>>>@@888
@ATNG8:04431:03210
GATGGTAGTATCTGCACACTCTGTCCAGAAGATCAGGAACTCTAGAAGAATTCAGATTTTTAACACGAGAGTAAACGTAAAAAGAAGGTTTTACAAGACTCACGTTAACAATATTGCAGCAGTACGCACACAATCGAAGCGTAGTAAGGATGGCTAGTGTAACTAGCAAGAATACCACGAAAGCAAGAAAAAAGAAGTACGCTATTAACTATTAACGTACCTGTCTCTTCCGAAACGAATGAGTACTACTCTCAGAGACACACTACCATCGATAACCTCGAGTCT
+
><@B9CBCCCBCBCCCCGECBBBCCGDCCAB@;;;?9>499>>?:@=?;7:60000/99:)95=?BBBABA??>899:CDGG5BC@B?CBC:BBB?CBBACCC::8;?BB?CBB;;<CDFCBBCCBBBCA@@?BD@@=;;;AAA;:6;?AAB@BCBA@@?A>ABBCBBABB??@?@BBABF>?==9877666%6@9A788@@@@@<?<??>>8<8:;@BB?ABBBAAC?A?ABB;B??<???BBAABAAABBCBBBBBD??@BBB=9;/////91;5;====;;;
@ATNG8:04432:03212
GATGGTAGCTCTGCTCTGACTCTCGTACTCATTCGTTTCGGAAGAGACAGGTACGTTAATAGTTAATAGCGTACTTCTTTTTCTTGCTTTCGTGGTATTCTTGCTAGTTACACTAGCCATCCTTACTGCGCTTCGATTGTGTGCGTACTGCTGCAATATTGTTAACGTGAGTCTTGTAAAACCTTCTTTTTACGTTTACTCTCGTGTTAAGAATCTGAATTCTTCTAGAGTTCCTGTCTTCTGGCGCGTATATATGTCGCCTACCATCGATAACCTCGAGTCT
+
@<>F@BB@@@BBCBBBBBBABBBBB@@?BB@@>@DDD=CC@DACBBBBCGABB<9926:===B?C@C;9:@>=9=5=9>>>,49.45=@2A>?;6;;96;D=@@BBBB?BBBBC@@@>BBDAJ@FCBBBCDC@CCEG?AABBCCDCBBCBBBBAA>BBB?AA>A>@@@@@@@@A5;;;;;.;5;4:;BCB2BB@@@:@@@AAB:99B=B=AB?999CEAF@FE@BBAABAA?A>AA@??<@AC?BCBCBDECCCBBCBBC@AAA>@;::@BA=A>AABBB???
@ATNG8:04432:03228
GATGGTAGTATAGAGCTCTACATAGTACTCATTCGTTTCGGAAGAGACAGGTACGTTAATAGTTAATAGCGTACTTCTTTTTCTTGCTTTCGTGGTATTCTTGCTAGTTACACTAGCCATCCTTACTGCGCTTCGATTGTGTGCGTACTGCTGCAATATTGTTAACGTGAGTCTTGTAAAACCTCTTTTTACGTTTACTCTCGTGTTAAAATCTGAATTCTCTAGAGTTCCTGATCTTCTGGTGTCTGATCTGTATCACTACCATGATAACCTCGGAGTCT
+
;5==8=BBBA@;=/0/<<<//6:55544494505=<=7==9<9<;:::::4999::6:6:<@:7B7;?@>?>989233333$3347522'2999433803;;?@@?8705<;=7555.56949695229;25029=C6@>>>88///79;;;<??;8885:<6<4555<>55582222==.9,522255'/999;18//.557:99-667'59:89594///99888848+/.7789477728<=>>=>>@@>888>?;;;@<;;:<66167=//)/8855
@ATNG8:04385:03298
GATGGTAGTGCGTGAGAGAGAGACCCAGAAGATCAGGAACTCTAGAAGAATTCAGATTTTTAACACGAGAGTAAACGTAAAAAGAAGGTTTTACAAGACTCACGTTAACAATATTGCAGCAGTACGCACACAATCGAAGCGCAGTAAGGATGGCTAGTGTAACTAGCAAGAATACCACGAAAGCAAGAAAAAAGAAGTACGCTATTAACTATTAACGTACCTGTCTCTTCCGAAACGAATGAGTACTGTATCTATGTGTGCGCTACCATCGATAACCTCGAGTCT
+
BBCC@DCBCCDC@@ACCDDDEE@@@=ABB@CCCCA@>B@CCCCBBC?BB?B?BBBBCCBC1B@BBBBBB@9:7?7<7;4444$4<7<.555&5<<=ABAACCAA@=@>BB?CCC?BC@@ABBBCCBBBC;;;?BB;;:;DDBDCCB?D@D::7;@@@CDCC@AAACDCAAA=ABB>BA??>8<<=;99::9:%9@;A?@?BC@AA3838=>A=A=>>BCD@@@@CBBBAD>@@C>BCC?BCBBACAAACCBBB@AABDCC@??CCE?B988@>>:><;;;@@@BD
@ATNG8:04389:03281
GATGGTAGGTGCACATGAGTGTATCCAGAAGATCAGGAACTCTAGAAGAATTTCAGATTTTTAACACGAGAAGTAAACGTAAAAAAGAAGGTTTTACAAGACTCACGTTAACAATATTGCAGCAGTACGCACACAATCGAAGCGCAGTAAGGATGGCTAGTGTAACTAGCAAGAATACCACGAAAGCAAGAAAAAGAAGTACGCTATTAACTATTAACGTACCTGTCTCTTCCGAAACGAATGAGTACGAGAGTCAGAGCAGAGCTAACCATCGATAACCTCGAGTCCT
+
44458<<<:=955<<<;?;;>9=::)//:27/4498-4.4444444.45.5<244444444$57977970/)////)/7//////#5<49499;0;>C;CBBBCCC@A>A@BB@C@A>AFDDBBBBDDDCECBBB?BDDD?CABBBBBB?CACBB?BCCCCCCC?CCCBBB?BB@A?B57/7:91://+/;;;;+;;=BAB=<8<==36.58;939587BBB=@65599939399;1<:;7:<<;;;<9999;==>::999933333,/06///999(2,25533..(.
@ATNG8:04394:03295
GATGGTAGCACACGAGATCTCATCGTACTCATTCGTTTCGGAAGAGACAGGTACGTTAATAGTTAATAGCGTACTTCTTTTTCTTGCTTTCGTGGTATTCTTGCTAGTTACACTAGCCATCCTTACTGCGCTTCGATTGTGTGCGTACTGCTGCAATATTGTTAACGTGAGTCTCGTAAAACCTTCTTTTTACGTTTACTCTCGTGTTAAAAATCTGAATTCTTCTAGAGTTCCTGATCTTCTGGTGTCGTCTATCATGTACTACCATCGATAACCTCGAGTCT
+
44;=8=CBCCCDCCCBBBCA=9:///99;<@B8;;B@=@>:E:9;>=?9:.5:<<;8<79599057;;BCCCBAA>?<=;='<739337(3;;=9<<=3:=,---775068///::@9<<=3:49<;>>=8/,/;>>,//8899;<??>?;;:?@=;;;>AA<A=@?>>>>A=<8988<<)/--069;;;,--67747---86-..3(....$26666).).7277855..).25567773999055:888??>>99///<<<=<,////:;;6:9@AA>>=>=
@ATNG8:04401:03254
GATGGTAGTGTCAGTGCGCGTCGTCCAGAAGATCAGGAACTCTAGAAGAATTCAGATTTTTAACACGAGAGTAAACGTAAAAAGAAGGTTTTACAAGACTCACGTTAACAATATTGCAGCAGTACGCACACAATCGAAGCGCAGTAAGGATGGCTAGTGTAACTAGCAAGAATACCACGAAAGCAAGAAAAAAGAAGTACGCTATTAACTATTAACGTACCTGTCTCTTCCGAAACGAATGAGTACACATCGTCGTGTCGTGCTACCATCGATAACCTCGAGTCT
+
@@BB?BCCCCDDBBBCCHCCECB@@=@CB@BC;;;D?C>@@CAA@@?@C@C?@?>99999):;ABECBBBB???8??A@EKH5CCAC@BBC<BIMFCBBBECD@@>A@CC@CCC?BCAACBCCCCCCBBBCC@DBBB?ABBAAA>>:@=B@@?ACCCCCA@>?BBCCC?A@<9999<>>>>8?@@;999999%9A<A9:9CBA??<><>C@@:=:=BDBB?BBBCCDC?C?CCD>BAB?BCBBBBBBCCCAAACCCCBBB???BAB?C898BBC@B?BBBBBCBB
@ATNG8:04405:03299
GATGTAGTGTGTCTCTGAGAGTAGTACTCATTCGTTTCGGAAGAGACAGGTACGTTAATAGTTAATAGCGTACTTCTTTTTCTTGCTTTCGTGGTATTCTTGCTAGTTACACTAGCCATCCTTACTGCGCTTCGATTGTGTGCGTACTGCTGCAATATTGTTAACGTGAGTCTTGTAAAACCTTCTTTTTACGTTTACTCTCGTGTTAAAAATCTGAATTCTTCTAGAGTTCCTGATCTTCTGGGATGTGTGCGCAGTGCCTACCATCGATAACCTCGAGTCT
+
BB?@@>CECDCBBBCCCCBCBCCCBBBCECB?BCCC>BB@C@CCCBBCC@CCCCC@C?DCCC@D?BBEBDCCCC@CCCCC1CCACABB=ABBC=BAB>BC?AACCDIAFEDECCCC@CBC?C?CDDDBCBC@CCCC>BABACBBBCCCCD???B>BBC?BB?B@DCAAACDCC>BAAAA7A<@;;;;;;*;CABB>BCDCCCCCCCBDCDC5CBBCCACACC@CCCCBBB@C@BBBCDD?B???<?000A>>@CCCCBBC@CEE@B;;;A;;7;?ACDBBAA@
@ATNG8:04407:03299
GATGGTAGTGTCATATGAGTGTGTGTACTCATTCGTTTCGGAAGAGACAGGTACGTTAATAGTTAATAGCGTACTTCTTTTTCTTGCTTTCGTGGTATTCTTGCTAGTTACACTAGCCATCCTTACTGCGCTTCGATTGTGTGCGTACTGCTGCAATATTGTTAACGTGAGTCTTGTAAAACCTTCTTTTTACGTTTACTCTCGTGTTAAAAATCTGAATTCTTCTAGAGTTCCTGATCTTCTGGATAGCGACGCGATATACTACCATCGATAACCTCGAGTCT
+
956=9>BA@;@?CC666<<<===BC>><<<==8<<<<4<<6:49A@B>CC=@<B@A=A=@>?=5;5;555<966A:BBCBB2@@>@ABD<B@@A8:6D@DD?AAAECC@B;:;CCB>969D9B?B;@<A=AB@@BAA799A996?@CBCBB@9:9:954.49398;:???BBAD459===+=:?:>@@@@,?A;;;0;?CDDEBAAAAEGIE5CBCBC@C?BBBC;;;BBB>B@CCBBBB@BFMACCDB@@@@AACCCBCCB;:;@CAABDAA>A?BCAABB99
@ATNG8:04409:03291
GATGGTAGTAGTACACTAGTCATACCAGAAAATCAGGCAACTCTAGAAGAATTCAGATTTTTAACACGAGAGTAAACGTAAAAAGAAGGTTTTACAAGACTCACGTTAACAATATTGCAGCAGTACGCACACAATCGAAGCGCAGTAAGGATGGCTAGTGTAACTAGCAAGAATACCACGAAGCAAAGAAAAAAGAAGTACGCTATTAACTATTAACGTACCTGTCTCTTCCGAAACGAATGAGTACGTGTGACGTACGTGAGCTACCATGATAACCTCGAGTCT
+
44443999@A=<A<BCCCBBC;96@:@@@@@3<@00,//4::;96554994=;AB;:9DFF1C@BBB995<;;;;18833333$33,31777+77949;;::<8;?//)/5./..265355:8;;7;<<:9:?487984///7---/)/.55;6=00//96917888884994333/3777,3777(333333#/603...22...(..399937.2----062358876<699;.877,7968///6////888<=::<=::?@??<?>;;76/569<<>>::7
@ATNG8:04412:03260
GATGGTAGTATATCGCGTCGCTATCCAGAAGATCAGGAACTCTAGAAGAATTCAGATTTTTAACACGAGAGTAAACGTAAAAAGAAGGTTTTACAAGACTCACGTTAACAATATTGCAGCAGTACGCACACAATCGAAGCGCAGTAAGGATGGCTAGTGTAACTAGCAAGAATACCACGAAAAGCAAGAAAAAAGAATTACGCTATTAAAATATTAACGTACCTGTCTCTTCCGAAACGAATGAGTACTGTATCTATGTGTGCGCTACCATCGATAACCTCGAGTCT
+
BBEC@DBBBBBBCCCCBBCCCBBBC@BBB?CCCD@A?BACCCCDDC@CC@C?BBCCCCCC3C@AAACBBB??AC>BAABBBB2AC>C5;;;.;CA?;<;ACCCBB=@<@A>ACC@CBBBCCDFDCCCCCAA@@BBCF>A?>>@@BB>B@DBB?CCCCCABB?CBBA?>9??9?@@9==9999+9=<9?BBBCC)BD=<188@>>>>1888)8@>1838?BBB?BBABBAA==:000,000+0???BAACCBBBCBBBBCCBBABBCCB=A;:9>993949>AAA===
@ATNG8:04416:03263
GATGGTAGGTGCACATGAGTGTATCCAGAAGATCAGGAACTCTAGAAGAATTCAGATTTTTAACACGAGAGTAAACGTAAAAAGAAGGTTTTACAAGACTCACGTTAACAATATTGCAGCAGTACGCACACAATCGAAGCGCAGTAAGGATGGCTAGTGTAACTAGCAAGAATACCACGAAAGCAAGAAAAAGAAGTACGCTATTAACTATTAACGTACCTGTCTCTTCCGAAGCGAATGAGTACGAGAGTCAGAGCAGAGCTACCCATCGATAACCTCGAGTCT
+
?@B@;?>C@CBBBBCCCCECCCCBB@BCC?AABCA?>@@CCBBBCB?CC?@>@CCBCBBC5C@BCBBCCED:9949@ACCCC5A@?B<@@@7@BB?CBCBCCCCB>A?BC?BBB?BBCBCBBBCCDDECBBB=CDDD<@@CCBAAC?C@CBB@CCCBBBCC?CDCBBB>BB?BBB:<<777)9?@;99999(9A=B???CBBBB?@<AABF:=:=?CAA<@ABBCBC?CAA@=@BBB>BCBBBCCCCACAA@CCCCCBCCBBB@@@9>>>>=??9?<?DCBBABB
@ATNG8:04418:03268
GATGGTAGGTGCACATGAGTGTATCCAGAAGATCAGGAACTCTAGAAGAATTCAGATTTTTAACACGAGAGTAAACGTAAAAAGAAGGTTTTTACAAGACTCACGTTAACAATATTGCAGCAGTACGCACACAATCGAAGCGCAGTAAGGATGGCTAGTGTAACTAGCAAGAATACCACGAAAGCAAGAAAAAGAAGTACGCTATTAACTATTAACGTACCTGTCTCTTCCGAACGAATGAGGTACGAGAGTCAGAGCAGAGCTACCATCGATAACCTCGAGTCT
+
A<@=8=;?=@BBCCCCCAACKCCBC?B@A<@@BBBC?B@DDDDCCC@BB?B@BCCCCCCC5@=@CCBCBDDDDE>C@AAABA0BB>B5;;;;':DD@BBBBBBBBC@C?BB?BBC?BBCBBBBCCCDCCCECD@DDCC?BBCCBBBB>A=ABB?BCCCCCCC@CCAAAB?BB>BBC>@?>==6>>?<@BBBC3BC?B:::BBCCC>;8;AAA7;7;ABBB?BBBBCBB>B@BA?B;;8;CAC?BBBBBCCBBBBBBBBBBBBBBBB?B889AAA;<6677<=?;;
@ATNG8:04419:03274
GATGGTAGGACGAGCGTCTGAGAGGTACTCATTCGTTTCGGAAGAGACAGGTACGTTAATAGTTAATAGCGTACTTCTTTTTCTTGCTTTCGTGGTATTCTTGCTAGTTACACTAGCCATCCTTACTGCGCTTCGATTGTGTGCGTACTGCTGCAATATTGTTAACGTGAGTCTTGTAAAACCTTCTTTTTACGTTTACTCTCGTGTTAAAAATCTGAATTCTTCTAGAGTTCCTGATCTTCTGGATACACTCATGTGCACCTACCATCGATAACCTCGAGTCT
+
@ACC@CCC@BBBAABACDCCBB@@=@BBBCCC>C??@:@C>B@BCBDBBC@CFCCC@B@BBCC@DBCBBBCBDCC@CCCCC2CC>BBEE=?@@@=@BB?BC9;;;CCEADCCCGGCC@BBC?B@CDCBCCBB@CBBB?AACCCCCCCBBBBABAEABBB@BB?C?:;;BBCCDG?@ADDD;D=A<;;;;;*;@CCJ?CBBBCCCCCC@BBBB2BBBCC?C@BB@BCCCCBC?C@@A@CCB@BBB@CBBAAACBAAAA@@@B?BCA<>000@@@@A@ACCBBCBB
@ATNG8:04423:03260
GATGGTAGTGATACAGATCAGACACCAGAAGATCAGGAACTCTAGAAGAATTCAGATTTTTAACACGAGAGTAAACGTAAAAAGAAGGTTTTACAAGACTCACGTTAACAATATTGCAGCAGTACGCACACAATCGAAGCGCAGTAAGGATGGCTAGTGTAACTAGCAAGAATACCACGAAAGCAAGAAAAAGAAGTACGCTATTAACTATTAACGTACCTGTCTCTTCCGAAACGAATGAGTACTATGTAGAGCTCTATACTACCATCGATAACCTCGAGTCT
+
A@@B=A?@@CBDDDDCFDCCCCCBC@DDC?ABBC@@<@?@?>BBBB@??=>>>>8;;===+=6===<<<CB<=?6=4:6===*::5:.555&5<<=@BAABBBCB@F@CC?BAA<@@BBCCCBCCCCCBBCC@CCCC?B@A@DC997;@C@@>ABBBCCCC@CACCCC@?>;?BB499===5===;>>>>@.>@=A>?@BBBCB:=:=>>>1818;@@B@BBBBB@@<@>@@@8?;:59@@BBCBBBCCCABABBBBBBBBAAAA<A777A==8><>@@BB::;
@ATNG8:04429:03280
GATGGTAGTGTCAGTGCGCGTCGTCCAGAAGATCAGGAACTCTAGAAGATTTCAGATTTTTAACACGAGAGTAAACGTAAAAAGAAGGTTTTACAAGACTCACGTTAACAATATTGCAGCAGTACGCACACAATCGAAGCGCAGTAAGGATGGCTAGTGTAACTAGCAAGAATACCACGAAAGCAAGAAAAAAGAAGTACGCTATTAACTATTAACGTACCTGTCTCTTCCGAAACGAATGAGTACTGTATCTATGTGTGCGCTACCATCGATAACCTCGAGTCT
+
@ABB?CBCBBCBDCCCCCCAAADAA=@CC@CCCCCF?@<@BA@@@B?BBED>AAABCCCC3B@BBBBBBBBA@A:>?@BDCC5BB?B@FFF9BBFAAABCBBFCB>@@A@;?00,0@@@BCCCCCCCCCCCD@BBBB?BBBBDCBB?B?B999:BBBDCCC?BBCBBB@?><>CC?AA::9,99?;::9999%9@;A???BB@@@7;7;>>A6;7;ACCC@BBAA@CC@C???>7?::7:BBBDBBBBAAAB>>>BBBBBAAACCC@?>>====5;5;>==>?==
@ATNG8:04388:03338
GATGGTAGTATCTGCACACTCTGTCCAGAAGATCAGGAACTCTAGAAGAATTCAGATTTTTAACATCGAGAGTAAACGATAAAAAGAAGGTTTTACAAGACTCACGTTAACAATATTGCAGCAGTACGCACACAATCGAAGCGCAGTAAGGATGGCTAGTGTAACTAGCAAGAATACCACGAAAGCAAGAAAAAGAAGTACGCTATTAACTATTAACGTACCTGTCTCTTCCGAAACGAATGAGTACATAGATATACGTATAGCTACCATCGATAACCTCGAGTCT
+
<<;;49<?@@@;566?;A>CC===D;CCC@BA@@@A=B6:;??@:;48;9;=?A@@?@@@.@;@ABBC???;A@@6:0//////$/6(3,333&3771778557822,206625555777;@CCDCCCCCCCCD?CCBB?BBBBBBBB>C@CAA?ABCCCCCA?BBBBBB>BB>BBE?A@???8?@@<ABBBB3BD@C999BAA@@<><>A@@<>;=AC@@>@CBBBBB@C?BBD>CBB@BBBBCCCCCC??AAABBA@?@BBA@AA;A555A<<6>:;@A>>8::
@ATNG8:04390:03302
GATGGTAGGTGCACATGAGTGTATCCAGAAGATCAGGAACTCTAGAAGAATTCAGATTTTTAACACGAGAGTAAACGTAAAAAGAAGTTTTTACAAGACTCACGTTAACAATATTGCAGCAGTACGCACACAATCGAAGCGCAGTAAGGATGGCTAGTGTAACTAGCAAGAATACCACGAAAGCAAGAAAAAGAAGTACGCTATTAACTATTAACGTACCTGTCTCTTCCGAAACGAATGAGTACTATGTAGAGCTCTATACTACCATCGATAACCTCGAGTCT
+
9599395406>>=?>>??<<ABCCA@D@@=@AABBA>A@BBABBDE@CC?C@CCBBBCCC3C@BBBCCDFD9998:BAABBB2BB@CCCCD5DBB?CCCCCCCBB?B:>>=??@>AAABCCCCCCCCCCCCC@CBBB?BBBBBCBB?B?B@@>@CDEFECB?BBCBAA<@B>>>=7;;777)9=>9=>@@A2?B>A8:9AAACC@A=A>8838<>?CCC@CBBBBCC>B?ABD>BBB@@@@CCBBACCCDBBAAACBBBBBBBBB?B888@==:>=AA@A>>>>
@ATNG8:04393:03320
GATGGTAGCTCGCTGATGATATCTCCAGAAGATCAGGAACTCTAGAAGAATTCAGATTTTTAACACGAGAGTAAACGTAAAAAGAAGGTTTTACAAGACTCACGTTAACAATATTGCAGCAGTACGCACACAATCGAAGCGCAGTAAGGATGGCTAGTGTAACTAGCAAGAATACCACGAAAGCAAGAAAAAGAAGTACGCTATTAACTATTAACGTACCTGTCTCTTCCGAAACGAATGAGTACTACTCTCAGAGACACACTACCATCGATAACCTCGAGTCT
+
BB?@::99:>9;;9;5>@@BAAABB@CCC@CDDCCC?B>@@@@@:B<?>@B;??;73777'36:?;;;?>>333(3349===*;;7;8<@@2>><8;;99==000;=<??<AAA@CDBBCCCGGCECCACCC>@@:;69@@?A?9:5;;?:986>==B>=B?B>>?0/*/;399:188877.777,33==>+<B>BCC>B>AAA<@<@B>>:>;>>B;;8;BBBBCD@C?AA@:?>>9>?ABBBBBBBB>998?@?@A@???BAA?A87776/)/)/:///33.
@ATNG8:04394:03301
GATGGTAGTGTCATATGAGAGTGTGTACTATTCGTTTCGAAGAGACAGGTACGTTAATAGTTAATAGCGTACTTCTTTTTCTTGCTTTCGTGGTATTCTTGCTAGTTACACTAGCCATCCTTACTGCGCTTCGATTGTGTGCGTACTGCTGCAATATTGTTAACGTGAGTCTTGTAAAACCTTCTTTTTACGTTTACTCTCGTGTTAAAAATCTGAATTCTTCTAGAGTTCCTGATCTTCTGGTATGACTAGTGTACTACTACCATCGATAACCTCGAGTCT
+
A@:;49<<:;5=@B@ABCCCBBCMHECAA@C>ABBB>BBF@GECBBAC?BCBBB@C@BBBC@DBCAAAEHCCB@CCCCD5BA?A@@@;@<?@496A>ACACCCBBB<=;CCCECCABCC@C@BCCCAAAB>AABA>BBBBBBCCCAA@C;;;D@D;;:<C@C@DCBA@A@BC=BBBDA7A5;5;@@@A0ACAAB<@@CBBCCCAA?CBCB2BBBCFAH@GDACBBBFAA>A>@@@CBB?BBB@BCCECBCCBBBCBBAACEBA>A:;;AAC<@=@BA@@?BB
@ATNG8:04394:03332
GATGGTAGGACGAGCGTCTGAGAGGTACTCATTCGTTTCGGAAGAGACAGGTACGTTAATAGTTAATAGCGTACTTCTTTTTCTTGCTTTCGTGGTATTCTTGCTAGTTACACTAGCCATCCTTACTGCGCTTCGATTGTGTGCGTACTGCTGCAATATTGTTAACGTGAGTCTTGTAAAACCTTCTTTTTACGTTTACTCTCGTGTTAAAAATCTGAATTCTTCTAGAGTTCCTGATCTTCTGGCGCGTATGTATGTCGCCTACCATCGATAACCTCGTGTCT
+
BBBD?CEE@@@@<=A@BCCGBBBC?BBBCBBCABABE?LE>A?AHBCBCCACICBB=@=@BBDADACCCCCCBB@;=====,=@=?;;;0;@AB@CBB?BB9;<BBCEACCDBCCCC@CCC?C@CEBBAC@@<@CCC@DCCCBBBBCBABBBBBB@CBB@BB@B@BCBBBBBBB4;;;;;.;<@=ABBBB2BBBHE=CBCFCDCGDH@BBBC0A@@BC@FACC@DCDCBBB?B@BBBDBB?BCCACCCCCCCCCCCCCBBB?BCE8:9::@@@?B?BBDBBBAB
@ATNG8:04395:03338
GATGGTAGCACGACACGACGATGTGTACTCATTCGTTTCGGAAGAGACAGGTTCGTTAATAGTTAATAGCGTACTTCTTTTTCTTGCTTTCGTGGTATTCTTGCTAGTTACACTAGCCATCCTTACTGCGCTTCGATTGTGTGCGTACTGCTGCAATATTGTTAACGTGAGTCTTGTAAAACCTTCTTTTTACGTTTACTCTCGTGTTAAAATCTGAATTCTTCTAGAGTTCCTGATCTTCTGGTATGACTAGTGTACTACTACCATCGATAACCTCGAGTCT
+
;?>>;>==B@CB=CCCACA<69ABBBCCDCBC?BCCF>CC?B@CCCCBBB@C?CBB?B=@@BB@BACCCCBB???:==>=?.>@<>787/7<AB@CCB?BD<@>BBBB?@>>BBBBB?AAA<@;@AA>>;;;9>@>>:=?:;;;;AA;;;@?;;;5;;;5;@:>;???;<;BBC:;;@AA6A=B9=====/<;8991656//.5/.2+...&....50537737;;8777376:A>>>D7;;A=>>>@AA@@@>>=@AA>==??<@===<?>8=:>@BA@@@@
@ATNG8:04400:03316
GATGGTAGCATCATGCATATCTCACCAGAAGATCAGGAACTCTAGAAGAATTCAGATTTTTAACACGAGAGTAAACGTAAAAAGAAGGTTTTACAAGACTCACGTTAACAATATTGCAGCAGTACGCACACAATCGAAGCGCAGTAAGGATGGCTAGTGTAACTAGCAAGAATACCACGAAAGCAAGAAAAAGAAGTACGCTATTAACTATTAACGTACCTGTCTCTTCCGAAACGAATGAGTACCTCTCAGACGCTCGTCCATCGATAACCTCGAGTCT
+
BCCC@CBBBCCCCAAAFCCCCBBBB?BCD@CCCCAA?B?DDACCCD???;??CBB@@@@?2A@BBBBBBCAAAA<@?@@CDC5BC@C@GDD:CCCABABBDCCCC@B@BB?BCC>A@CCCBCCCFDCCCBBC?CBBB899BBBBBB>B?B:::;CBBBBBB?BBBBBB?BB?BBB?AA>>>7?@@;99999(:A>BC@@CDDDC;>:??AA:=:>ACCC@CCCBAAF@B?CDD=C999:BBBCBB?BBBBBBBBBBBBBCC?A@A@A==:;9=A>=?>:;
@ATNG8:04401:03327
GATGGTAGCACACGAGATCTCATCTTCTCATTCGTTTCGGAAGATACAGGTACGTTAATAGTTAATAGCGTACTTCTTTTTCTTGCTTTCGTGGTATTCTTCTAGTTACACTAGCCATCCTTACTGCGCTTCGATTGTGTGCGTACTGCTGCAATATTGTTAACGTGAGTCTTGTAAAACCTTCTTTTTACGTTTACTCTCGTGTTAAAAAATCTGAATTCTTCTAGAGTTCCTGATCTTCTGGTGAGATATGCATGATGCTTCATCGATACCCTCGAGTCT
+
ABBB@BCDCCCCCCCCCCCCBBBCC=>@@:@<@BBD>CB@B?@@@BBBC@CCC@@=?>BBBB@B?BBBBBBBBA<99999$8;4;37:(39996A<707>152;75/58==;;?B>AAA9>697<78822,2:992;=>>==BA???C;:;;;27594>A:>9=>A==9795067888&24@6:ADDD/<;766/66888>@@??:>><77%66677.3.3<6=:99=:A6</5/..//699>6888>>688776//////86>@@;98////'.879<:;;
@ATNG8:04402:03310
GATGGTAGGCGTGTGAGAGTCTGCCCAGAAGATCAGGAACTCTAGAAGAATTCAGATTTTTAACACGAGAGTAAACGTAAAAAGAAGGTTTTACAAGACTCACGTTAACAATATTGCAGCAGTACGCACACAATCGAAGCGCAGTAAGGATGGCTAGTGTAACTAGCAAGAATACCACGAAAGCAAGAAAAAGAAGTACGCTATTAACTATTAACGTACCTGTCTCTTCCGAAACGAATGAGTACAGAGAGTACGATATGTCTACCATCGATAACCTCGAGTCT
+
:9@A8@AB?BBCCBBABBBBBBBBA6<BB;CEFC;;=;@CCCCGCC@;<;<?CCBBBCFF3B?BBAAA@ACBBA;@A::9:9(9>9<<@@@8ABB?BBBBBB>@@<@<AC=A>=:=AAAAA>===<<=>>>>9>@AD===>A??;;7;;A@B>B==>BBAA=A???AA?CC?CCC=>?=98.9994;==<</8818===B@@@A<A<@@AA;A:>>88:<AAA@===<A<@@A:>BB?AA@A99:A===>@@AAAAA@AABB>>>=@;::A@@;?:==<==???
@ATNG8:04402:03315
GATGGTAGCGCACACATAGATACAGTACTCATTCGTTTCGGAAGAGACAGGTACGTTTAATAGTTAATAGACGTAACTTCTTTTTCTTTGCTTTCGTGGTATTCTTGCTAGTTACACTAGCCATCCTTACTGCGCTTCGATTGTGTGCGTACTGCTGCAATATTGTTAACGTGAGTCTTGTAAAAACCTTCTTTTTACGTTTACTCTCGTGTTAAAAATCTGAATTCTTCTAGAGTTCCTGATCTTCTGGGTGTATCAGCGAGTATCTACCATCGATAACCTCGAGTCT
+
<ACC;CBBBBBB;9:BCA@@B@B@@>@99;9;4:66@7=<:=566555::5:<::::)4.44<?3<8<;0--8--(-;499:;;+::;+556>/55==8=6945<.5666>>5;@A>B@CC?BBB>B=BCBBBBAA<BA@B?CBBAAABBBBBBCBCEGA;;;@BB@C=ABA;<;BAA>B;;;;;':<B8>?@@@1AABDD<B9:9>>9:59.5555$5==9546;BD>;;;;;9>:@;BCCBBC;9:CC=BCDCCFCCDBBCCBCCCCA>A000<<<8>9@AAAA@@@
@ATNG8:04403:03309
GATGGTAGTATATCGCGTCGCTATCCAGAAGATCAGGAACTCTAGAAGAATTCAGATTTTTAACACGAGAGTAAACGTAAAAAGAAGGTTTTACAAGACTCACGTTAACAATATTGCAGCAGTACGCACACAATCGAAGCGCAGTAAGGATGGCTAGTGTAACTAGCAAGAATACCACGAAAGCAAGAAAAAGAAGTACGCTATTAACTATTAACGTACCTGTCTCTTCCGAAACGAATGAGTACGAGAGAGCACACGTGTCTACCATCGATAACCTCGAGTCT
+
::?G@B=BCC@>=??A;;6<<<<A@2449.5:9@:;298@BBBBBB@BB@C:;;BAAAAA0@:?>?@@?@AAAB=@@AAAAA2BA>B5;;;-;AA>@;9;>@99>:A;;:4:@@<@B?@ACCCCBBBCBBBB>AB;;6;B=<??>?8>=@;;49<<<>==>>B>>>AB>@B?CA@<==9::)//96//0/0'/?9@>@=>=B>:6:///>>*/+/9@<>9@BBCCBE@C?CCC=CBC?@@?CDCBABCBBAAABBBBBBBEBBBC@A899??>:?;??>===;;
@ATNG8:04405:03345
GATGGTAGCACGACACGACGATGTGTACTCATTCGTTTCGGAAGAGACAGGTACGTTAATAGTTAATAGCGTACTTCTTTTTCTTGCTTTCTTGGTATTCTTGCTAGTTACACTAGCCATCCTTACTGCGCTTCGATTGTGTGCGTACTGCTGCAATATTGTTAACGTGAGTCTTGTAAAACCTTCTTTTTACGTTTACTCTCGTGTTAAAAATCTGAATTCTTCTAGAGTTCCTGATCTTCTGGACGACGCGCACTGACACTACCATCGATAACCTCGAGTCT
+
;5;;7;?CDICB=CCCCCC;9;@BCBBB>A00+0<<<5>C>B>CCBBCBC>ABA@@<@@B?@@?B?CBCCBABBB?==>=>.=@:@999(7?4A?AA@=A>5888@891288ACECB;;;;<@=><>>AA;;7;???=A?@?>>>?@@>>>@@BB=???;@@<@:@??>>>?==5;>>>?+<297;=999*9999919222::88894>===*77;==6=65815<;;=66-/.5/----(-386;9978:;>>>@?@==>??>>:>888A>>;>=A>>>@@@@
@ATNG8:04406:03328
GGATGGTATATCTGCACACTCTGTCCAGAAGATCAGGAACTCTAGAAGAATTCAGATTTTTAACACGAGAGTAAACGTAAAAAAGAAGGCTTTACAAGACTCACGTTAACAATATTGCTAGCAGTACGCACACAATCGAAGCGCAGTAAGGATGGCTAGTGTAACTAGCAAGAATACCACGAAAGCAAGTAAAAGAAGTACGCTATTAACTATTAACGTACCTGTCTCTTCCGAAACGAATGAGTACATAGATATACGTATAGCTACCATCGATAACTCGAGTCT
+
/)///)//94555995956699;;=8<>>166;;:<8=466?<<<>7:903-39333333$34999;8333333(39::<<<<%<=7;5555)59;.5565977//)/2753879+////9/44556999<@??7;@?@?B@;;9@=@>C455=04459444:5:;;;::64424;:6444==333359;;;;.87233333989:+/+/997).(.79//)55554495:5;<<5;>>9<<<<===<;;::>>??;><??@@@@@A77756///(/.7--....
@ATNG8:04409:03325
GATGGTAGTCTCAGATAGTCTATAGTTCTCATTCGTTTCGGAAGAGACAGGTACGTTAATAGTTAATAGCGTACTTTCTTTTTCTTGCTTTCGTGGTATTCTTGCTAGTTACACTAGCCATCCTTACTGCGCTTCGATTGTGTGCGTACTGCTGCATATTGTTAACGTGAGTCTTGTAAAACCTTCTTTTACGTTTACTCTCGTGTTAAAAATCTGAATTCTTCTAGAGTTCCTGATCTTCTGGATAGCGACGCGATATACTACCATCGATAACCTCGAGTCT
+
7///)/99:ABCDC>B??>=<977//)/777939955)5;7>9<<<GCBBABBBA=09.4;:84:)//9779;444)44:::$443445>5<:<<,//<69<8<<<==<6<<///9997=<<7<///<<<<=<8==5569@A@@???@>>;><=000//59:4:7:;<<;;;<;2/////&/)/)/555&5<<>@8==666;;;9<.5555$5:<>><@:?><@====;;7;9=====>5856.55<;@>666<<?BCCBBCCC?A?>988=9=:989AA99:
@ATNG8:04424:03311
GATGGTAGTATAGAGCTCTACATAGTACTCATTCGTTTCGGAAGAGACAGGTTCGTTAATAGTTAATAGCGTACTTCTTTTTCTTGCTTTCGTGGTATTCTTGCTAGTTACACTAGCCATCCTTACTGCGCTTCGATTGTGTGCGTACTGCTGCAATATTGTTAACGTGAGTCTTGTAAAACCTTCTTTTTACGTTTACTCTCGTGTTAAAAATCTGAATTCTTCTAGAGTTCCTGATCTTCTGGTGTCTGATCTGTATCACTACCATCGATAACCTCGAGTCT
+
AC@@>ABBCEDBCCCCBDCGCCCCCBBBBC@@>@CCC=BB@C?BBBBBBB=?=?BB?C@9::B?B?BAAA???==3;;;;;+;?<A87838A@A?C9949B3998?=B>@AAA???B:>>>=A=AAA@>??A=A@@>587::<676==ACB>>>@=888;;;5;=;;;????>>:>>>>>2=7<788998(8>///)/99///866:=BBCA/====@;@:>><AAA;<;==B=B@99//*/==6:>@===>A@@A@@@???AAA<A???B>><>9>>;;<<<<
@ATNG8:04387:03369
GATGGTAGCATCATGCATATCTCACCAGAAGATCAGGAACTCTAGAAGAATTCAGATTTTTAACACGAGAGTAAACGTAAAAAGAAGGTTTTACAAGACTCACGTTAACAATATTGCAGCAGTACGCACACAATCGAAGCGCAGTAAGGATGGCTAGTGTAACTAGCAAGAATACCACGAAAGCAAGAAAAAGAAGTACGCTATTAACTATTAACGTACCTGTCTCTTCCGAAACGAATGAGTACTATGTAGAGCTCTATACTACCATCGATAACCTCGAGTCT
+
A>CC@CBBBBBBBBCABABCCCCBB?BCE@BBBA;;29:BABBAAA?BD?C?BBCBBBBB+=8CB@BBFE????8@ADCDCC5DD@B5;<;&9CC?BCBBCCDED?G?BB@AAA?BCBABBDFCBBCDBBBB@BBBA<AAA@ACBB?B@CAA?ADBBACCC?BBBBBB?BB?BBB>AA??=5==>;===>=.:=:>>>?DCC??7;7;>@?7;7<BCCC@DCBBA@@2939==6=::69A@@CCCCBAAACCBBB>>>@@@@@@@<@;;;@@@<@<@@@@@>>>
@ATNG8:04392:03388
GATGGTAGCGAGCGAGTGTGTATACCAGAAGATCAGGAACTCTAGAAGAATTCAGATTTTTAACACGAGAGTAAACGTAAAAGGAAGGTTTTACAAGACTCACGTTAACAATATTCAGCAGTACGCACACAATCGAAGCGCAGTAAGGATGGCTAGTGTAACTAGCAAGAATACCACGAAAGCAAGAAAAAAGAAGTACGCTATTAACTATTAACGTACCTGTCTCTTCCGAAACGAATGAGTACTGCGTCTCAGAGACACACTACCATCGATAACCTCGAGTCT
+
BBAB>B:69@<AA@CCDGCCCCBBB@BEE@CC??@A=A=AACCCAA=??;??BBBBBCCC2C@CDCBBBCCBBB=AABBBB7B<A?CFGGG9DA@>@CBBBBC@@=@<@@;?AB?BCDCBBBCDCBBDCBB>BBBB@CCCCCCCC@C?B:::;CDCCBBB@AABCCC>AA@DCD=@@999+999399:9:9%:@;9:9BCB@@B;>;>>>@=A<@@CFDACCBBBBB?B@CCD>CBC?AACCBBBB???BBBCBBBBCECCAAACC?C????::3:9?ABAABCB
@ATNG8:04394:03364
GATGGTAGACATATCGTAACTCTCTGTACTCATTCGTTTCGGAAGAGACAGGTACGTTAATAGTTAATAGCGTACTTCTTTTTCTTGCTTCGTGGTATTCTTGCTAGTTACACTAGCCATCCTTACTGCGCTTCGATTGTGTGCGTACTGCTGCAATATTGTTAACGTGAGTCTTGTAAAACCTTCTTTTTACGTTTACTCTCGTGTTAAAATCTGAATTCTTCTAGAGTTCCTGATCTTCTGGCGCGTATGTATGTCGCCTACCATCGATAACCTCGAGTCT
+
@?@B:@BBBBBGDCCCDCACEDBA@ACBBBFBA?BBAB=::7:>AABBB@@=AB?>?@C<??BA=@7;?@@BB==B7;8A=A)22.725.2;<C@CCC@BA388????7;;@@@@BB<@@@<@<@@>>=>;:5:>==:==@@?>>>A;;;????@=;;;<AA5:5;;;885=97155666+619085;>;+<8777*/.75886:9=0888)2::=A;A=;;8;>>@>===D>@>>>>B5;;;5;;;AABBB@@@?@@BC:::=9:///==;4;07:///::;
@ATNG8:04394:03375
GATGGTAGGACGAGCGTCTGAGAGGTACTCATTCGTTTCGGAAGAGACAGGTACGTTAATAGTTAATAGCGTACTTCTTTTTCTTGCTTTCGTGGTATTCTTGCTAGTTACACTAGCCATCCTTACTGCGCTTCGATTGTGTGCGTACTGCTGCAATATTGTTAACGTGAGTCTTGTAAAACCTTCTTTTTACGTTTACTCTCGTGTTAAAAATCTGAATTCTTCTAGAGTTCCTGATCTTCTGGATACACTCATGTGCACCTACCATCGATAACCTCGAGTCT
+
?ABB:CDI@B;;6=@;@BAAA@A@=@ADCCCCABBBD>DD@E?BCCCEEGACCCCIGJ?AABB?B?CCCCBB@9:29=>>@0@B@CCDD@CBBC;<;F@CC?;;;CCJAEEEDCCBC@BBB?B?DBBBBA@@?BBCB>AACCCBBBB@@@BBBBB?;<;@CG?B?C;;;ABBBC?AAACC9B>B?BBBBB0A@AAA;ACBAABCCED@BBBB0A;;<B?B?BBADDBCCDB@C@FBCBBB?BBC?CCCCCCDBB:;;BBBB?BCC@B:;;ABA=B?BBBDCBAA
@ATNG8:04397:03391
GATGGTAGGTGCACATGAGTGTATCCAGAAGATCAGGAACTCTAGAAGAATTCAGATTTTTAACACGAGAGTAAACGTAAAAAGAAGTTTTTACAAGACTCACGTTAACAATATTGCAGCAGTACGCACACAATCGAAGCGCAGTAAGGATGGCTAGTGTAACTAGCAAGAATACCACGAAAGCAAGAAAAAGAAGTACGCTATTAACTATTAACGTACCTGTCTCTTCCGAAACGAATGAGTACCTCTCAGACGCTCGTCCTACCATCGATAACCTCGAGTCT
+
CBCE?B>E@CBCBCCECCCCCBCCB@BBB@B?AACC@C?BBCCC@A?@C@C@BBCAABBA2A@BABAGCCCBBB;AA;;;;;*;@=@EDED2ABA@CCCBABCCD?B?999:CD@BBBBCCBCCCCCCCBBB?ACBB@DAAACCBB>B?BCC@CCCBBBCC?BACAAA@CC?888488=?=299=9====?.>A=A998B??>?:=:=??D3859@CCC?@ABAABB=@>@CC?CBB?BBBBEBB?BBBBBBBBBBCCCCA?ACA<?665:97396<<?BA<=>
@ATNG8:04399:03370
GATGGTAGTGTGTCTCTGAGAGTAGTCTCATTCGTTTCGGAAGAGACAGGTACGTTAATAGTTAATAGCGTACTTCTTTTTCTTGCTTTCGTGGTATTCTTGCTAGTTACACTAGCCATCCTTACTGCGCTTCGATTGTGTGCGTACTGCTGCAATATTGTTAACGTGAGTCTTGTAAAACCTTCTTTTTACGTTTACTCTCGTGTTAAAAATCTGAATTCTTCTAGAGTTCCTGATCTTCTGGAGATATCATCAGCGAGCTACCATCGATAACCTCGAGTCT
+
BBBC:C?BBB?C@CCCICBA@@@?@???BCC@BBAC=BD@C@CCCCBCC@CCCCC?B?BBA@>ABCBBEDDJCC@AAA@@,;;5<@A@8;;;B?BCC@CE;;;BBCCAGCCCCCBB=@@B>B>CGFCCCCB>BABB?BCCDCCCBBBBDDCCCC@CCC@AA?C>@@CBBCDCD=AA@@@3@<@>;;;;;*;BCCK=BBCBBBC<<;5;;;;*;CBBB@BADC@CCCCDBB?B@CCCEBA?ACDBCCE;;;CBBBDCCCCBBB;;6;;<<AAA<@=?@@@@AAA
@ATNG8:04403:03375
GATGGTAGCTCTGCTCTGACTCTCGTACTCATTCGTTTCGGAAGAGACAGGTACGTTAATAGTTAATAGCTGTACTTCTTTTTTCTTGCTTTCGTGGTATTCTTGCTAGTTACACTAGCCATCCTTACTGCGCTTCGATTGTGTGCGTACTGCTGCAATATTGTTAACGTGAGTCTTGTAAAACCTTCTTTTTACGTTTACTCTTGTGTTAAAATCTGAATTCTTCTAGAGTTCCTGATCTTCTTGATACATCATGTGCACCTACCATCGATAACCTCGAGTCT
+
;<<<8@AA@966<<==<<<>>;;;===;=;440555@8@@:@9=====<<7;;5557;.45557<9<;;554=944.444444#4;6<<>>7;;:<3844.492888:9:5:A999::95::=193:AA@CCCF@BBAB=BEE;;;AA@@BABBCCA;@;;79@@C@CABBBB9968<@@@@2@8;655555$9>=>>*0//5;69999.555&4::55.549B:?;CCAAA@C@BAABB@29:4:9>AA@@@A:::::??=AA>:>000000)/+/4<<:96/
@ATNG8:04420:03362
GATGGTAGCTCTGCTCTGACTCTCGTACTATTCGTTTCGGAAGAGACAGGTACGTTAATAGTTAATAGCGTACTTCTTTTTCTTGCTTTCGTGGTATTCTTGCTAGTTACACTAGCCATCCTTACTGCGCTTCGATTGTGTGCGTACTGCTGCAATATTGTTAACGTGAGTCTTGTAAAACCTTCTTTTTACGTTTACTCTCGTGTTAAAAATCTGAATTCTTCTAGAGTTCCTGATCTTCTGGATATGAGTGACTCGTGCTACCATCGATAACCTCGAGTCT
+
BBBC?CCBCCCCCDCCGCCCEECCBBDCCBB?BDDD>AA?A?CCCBCCB?BBBBB@F=BBBB@B?BCCBBCCBB=?????.?A>A97:3;BAB?C8839A899:B@@==???@@@@<???:>:>??AA?@@=C???8;;@>==>>>@@@@>>>A<;;;=@@=A=>>>B@@?>><>>>DD5B=C;9////(/;777+--9---7<;?<?BBB.AAA@@<@=?><>>>>===<A<@@@@@B;??A=A>>>===>>BAA@@@@@@?@<@>>>A@@<@<@;;9;///
@ATNG8:04421:03390
GATGGTAGTACATGATAGACGACACCAGAAGATCAGGAACTCTAGAAGAATTCAGATTTTTAACACGAGAGTAAACGTAAAAAGAAGGTTTTACAAGACTCACGTTAACAATATTGCAGCAGTACGCACACAATCGAAGCGCAGTAAGGATGGCTAGTGTAACTAGCAAGAATACCACGAAAGCAAGAAAAAGAAGTACGCTATTAACTATTAACGTACCTGTCTCTTCCGAAACGAATGAGTACGATGAGAGAGCTCTCTCTACCATCGATAACCTCGAGTCT
+
?ACB?CBDBBCC;;;DAABC:;;CC@CCIAJCCAA@?B?CCDCCCC@CC@C??>A;;;;;*;>BBBCGCDEBBB=BBAAAAA0AB>B?BBB<CCHAFCBCCCCAA>A@BB?BDD?BBCC@@AADDDB@@BBCADBBB=CBBABBBC?C@C9979BBCDCBB@CCCBBC?AA>BBB<??;;;3>??<ACCCC3DD?A???CCC>><>@BAAD7:5:>B@A<ABBBABB?B@BCE>EBA?ACBBBCBBBBBBDBBBBBBBBBBBBAA?B788???<?<AAAAA@@@
@ATNG8:04427:03397
GATGGTAGTGATACAGATCAGACACCAGAAGATCAGGAACTCTAGAAGAATTCAGATTTTTAACACGAGAGTAAACGTAAAAAGAAGGTTTTACAGGACTCACGTTAACAATATTGCAGCAGTACGCACACAATCGAAGCGCAGTAGGATGGCTAGTGTAACTAGCAAGAATACCACGAAAGCAAGAAAAAGAAGTACGCTATTAACTATTAACGTACTTGTCTCTTCCGAAACGAATGAGTACCTCTCAGACGCTCGTCCTACCATCGATAACCTCGAGTCT
+
>>>>;=<<<;;;;;;;;@=<<>;;:5566?>CBBAC?B?BB???DC?AA=:7@@<:>CC?+<7<<<<=BB?=<<3335<<<<+<<7<.555&5>?A>CBC996<=39555.4883555<BDCC@CA@@BAAA?<;:B?@@AA:::AA@A;:6:@@@@BAA>ABBAAA?A@<?@?499AAA299@<@@@@@/::47888A?A@@<A<>>=?;?498@@@A?BABA?A<?=?DA:A::498>?ABB?CA@ABCDBA>=??==9=>=9></////)/599<==<;:
@ATNG8:04428:03364
GATGGTAGCGAGCGAGTGTGTATCACCAGAAGATCAGGAACTCTAGAAGAATTCAGATTTTTAACACGAGAGTAAACGTAAAAGAAGGTTTTACAAGACTCACGTTAACAATATTGCAGCAGTACGCACACAATCGAAGCGCAGTAAGGATGGCTAGTGTAACTAGCAAGAATACCACGAAAGCAAGAAAAAAGAAGTACGCTATTAACTATTAACGTACCTGTCTCTTCCGAAACGAATGAGTACGATGAGATCTCGTGTGCTACCATCGATAACCTCGAGTCT
+
AA@@<?>BCCDBABBBDDCADA000=8??E6BBBB@@=@:>?=??BC9:9@B?ABA:;;9:$:<BBBBBBBBCBB;B;9999*5<6<4;;9+9:<7;@@??>@AA=A:@>:>@@?BCCCCCCCCCCCCBCCC@A@A@?BBBBCCCC@BACCC?CCBBBBCB?BAAA??<?A=ABB?BBBBF>BBB@?<<<<<&<@=A8:9BA=<>5;5;=??6;6;>BBB=@@CBBBB?B?BA@9?@@;??@ABBBCCABBBBBBBBAA@@AA>?>=A888>?>5;7;?AAA==>
@ATNG8:04431:03372
GATGGTAGAGAGAGCTCTCTCATCGTACTCATTCGTTTCGGAAGAGACAGGTACGTTAATAGTTAATAGCGTACTTCTTTTTCTTGCTCTCGTGGTATTCTTGCTAGTTCACTAGCCATCCTTACTGCGCTTCGATTGTGTGCGTACTGCTGCAATATTGTTAACGTGAGTCTTGTAAAACCTTCTTTTTACGTTTACTCTCGTGTTAAAAATCTGAATTCTTCTAGAGTTTCCTGATCTTCTGGCGCGTATGTATGTCGCCTACCATCGATAACCTCGAGTCT
+
@B;;26<AACBBB=B966@@@@@@@666?===<===@7>C>A8ABBBBDLA@@@AA9=4=;;;>B=?@CBBBBBB?@BDDD3BB>BB@999CBA>=<==@@;?88869496<==<:089@<@=A???B>>>68:<<8=??;;;B=>==>;;::;6;;<8<=8<8=>??@@@@D;>>@@@5@=C<CCDCC/>?@@@6==@;;;989>5:998(//9794=49==?888A:9:.:49:=>>>;;;;<@>>>@AA>>>??=?>>:>??:?6//>//+/6:77;AA>>
@ATNG8:04384:03437
GATGGTAGGCACTGCGCACACATCCCAGAAGATCAGGAACTCTAGAAGAATTCAGATTTTTAACACAGAGAGTTAAACGTAAAAAGAAGGTTTTACAAGACTCACGTTAACAATATTGCAGCAGTACGCACTCAATCGAAGCGCAGTAAGGATGGCTAGTGTAACTAGCAAGAATACCACGAAAGCAAGAAAAAGAAGTACGCTATTAACTATTAACGTACCTGTCTCTTCCGAAACGAATGAGTACATAGATATACGTATAGCTACCATCGATAACCTCGAGTCT
+
@A@@=A=@;@CCJJ<;;<=<;;;>>6>?C<>66666169;9;655=9==9<788493333$/1////-777//*/;2889::::)44044:>;&337,333;99:88484886<><<@@@ACDCCCBBBBBBDD>?@CC9;;BBDAAA@C@B::89?@>ABBC?CDDD??<?B?BBB>B@@=>377:6::===.=A;@?@?>==;;5;9==>?:>:>>B@@=@CCBCBF?C?BBB<ABB?CBBCCBBBBBBBACAAAAAAAAAA=>><@666>660706>>?@>>=
@ATNG8:04387:03412
GATGGTAGCACGAGTCACTCATATCCAGAAGATCAGGAACTCTAGAAGAATTCAGATTTTTAACACGAGAGTAAACGTAAAAAGAAGGTTTTACAAGACTCACGTTAACAATATTGCAGCAGTACGCACACAATCGAAGCGCAGTAAGGATGGCTAGTGTAACTAGCAAGAATACCACGAAAGCAAGAAAAAGAAGTACGCTATTAACTATTAACGTACCTGTCTCTTCCGAAACGAATGAGTACGTGTGCGACGTGTCTCCTACCATCGATAACCTCGAGTCT
+
BBCB@CBAAB@@;CCCCFCCCBBBC@CCC@DDBBAA=A>BACCCCB@BC?B@AAABCDDC3B?BBB@AAABAAB<@AACCCD5DE@C=CAA9CDEAHBBC@@@@@<@=@@>AAB=@??ABBGCEDCCBBBBC>BABB>AAAABBBB>A@B:::;CCCDCBB?BBBBBB?BB?BBB>AABBB8??A>AFDDD/AA<A>>>@>>>?<?<?EGE8;7:=AAA?A@@@ABB?B?BBB>BCB@???BBBBBBBAAABBBD???D@@<>=949///;660659D???@@@
@ATNG8:04389:03434
GATGGTAGTCTCAGATAGTCTATAGTACTCATTCGTTTCGGAAGAGACAGGTACGTTAATAGTTAATAGCGTACTTCTTTTTCTTGCTTTCGTGGTATTCTTGCTAGTTACACTAGCCATCCTTACTGCGCTTCGATTGTGTGCGTACTGCTGCAATATTGTTAACGTGAGTCTTGTAAAACCTTCTTTTTACGTTTACTCTCGTGTTAAAATCTGAATTCTTCTAGAGTTCCTGATCTTCTGGTGTATCAGCGAGTATCTACCATCGATAACTCGAGTCT
+
@@AB>@;@CBCC=BABAB;96====AA>4444.4::;4<<8>:><;@?<<8<666>:=8?;567<:D@A;;//-8165877'--(/89;1////)/::27;7<;;:<<8<<A?@@@G@BBB@B=AACBCBBC@@A@A<A@AABCC@@ABBCCCCC@;<;>@@<@=ABA;;:CBB?BCCCC7>9=;:;;;;(;:9:9,:@B9999959.555&5;;55.549;6;@@999>8?<?BCC@=:<..*---:=<?666=BBGBBB9949944999.55<555<=<
@ATNG8:04391:03406
GATGGTAGTATCTGCACACTCTGTCCAGAAGATCAGGAACTCTAGAAGAATTCAGATTTTTAACACGAGAGTAAACGTAAAAGAAGGTTTTACAAGACTCACGTTAACAATATTGCAGCAGTACGCACACAATCGAAGCGCAGTAAGGATGGCTAGTGTAACTAGCAAGAATACCACGAAAGCAAGAAAAAGAAGTACGCTATTAACTATTAACGTACCTGTCTCTTCCGAAACGAATGAGTACGAGAGAGCACACGTGTCTACCATCGATAACCTCGAGTCT
+
<<<?8@=BA@@?00/==C=D>CCCC@CBB@BBAAAA=A<@ABAAAB@??=??CA@?@@@@.@=@A?>>BAB?>=3<@;;;;.:C>B4;;;&9<<7>>>C=DE@A@@@BC@CBC@DCBBBBCBCCCDCCBBB=AC@@=@BBABBAA>A@B;;;;DCDCCCC?CCCCBB@AA<ABB@CCDCC<@??8=>===.?A?BBA>CDDBB:=:=@@D6;5;>AAA>ABAAAAB?B?:::/9==;?BBAAABBAABBAAAB?@@EBBBB;:;:>888?DB;>;>AB@@>>>
@ATNG8:04393:03402
GATGGTAGTACATGATAGACGACACCAGAAGATCAGGAACTCTAGAAGAATCATGATTTTTAACACGAGAGTAAACGTAAAAAGAGGTTTTACAAGACTCACGTTAACATATTGCAGCAGTACGCACACAATCGAAGCGCAGTAAGGATGGCTAGTGTAACTAGCAAGAATACCACGAAAGCAAGAAAAAAGAAGTTACGCTATTAACTATTAACGTACCTGTCTCTTCCGAAACGAATGAGTACAGAGAGTACGATATGTCTACCATCGATAACCTCGAGTCT
+
78<<8<?<<<<;;;;=>==A@9955.5;;.55;:55.4.445/886(--(--///33333$33333::998333(3;77333$373,333&333433389:;:=595///882557=BBC@@ABCCCCCC@BB@@<@A@A@:;98>8<00*/:@@A?AD@BBBCAA?AC?BAA>ABBBC>A??<>BFFFD)BA973,377=;;;/3,2555,2,2<B??:>>@9;4=8=:==>9@B>:CC:>>??993<838?@;;;0//888/707787;<7176<9997557
@ATNG8:04393:03447
GATGGTAGTGCGTGAGAGAGAGACCCAGAAGATCAGGAACTCTAGAAGAATTCAGATTTTTAACACGAGAGTAAACGTAAAAAGAAGGTTTTACAAGACTCACGTTAACAATATTGCAGCAGTACGCACACAATCGAAGCGCAGTAAGGATGGCTAGTGTAAACTAGCAAGAATACCACGAAAAGCAAGAAAAAAGAAGTACGCTATTAACTATTAACGTACCTGTCTCTTCCGAAACGAATGAGTACACACTCTCATATGACACTACCATCGATAACCTCGAGTCT
+
<=<<05444:566>>>>>@@@5555)59;5:=9944.4388:543:633044799@ABBA2A>@@;:<<<444=5::==>>>+>=8=.559&9@;;??>A>??;A?B?BB?BBB@CBBBBBCGBBBD@@@CC>AA@@=@>;:>000*/5:7:5:<:433333(3889::6994333,333333&333,3ACC?=&::377888888;494777;6=;67;BB=@@;;;<=8<;>@@;?>??BDCCCCBBBBAAAEBBB??D@??AAAC?AA@@@>?:?<@@@@@???
@ATNG8:04395:03409
GATGGTAGATATATGCACGCTCTACCAGAAGATCAGGAACTCTAGAAGATCAGATTTTTAACACGAGAGTAAACGTAAAAAGAAGGTTTTACAAGACTCACGTTAACAATATTGCAGCAGTACGCACACAATCGAAGCGCAGTAAGGATGGCTAGTGTAACTAGCAAGAATACCACGAAAGCAAGAAAAAGAAGTACGCTATTAACTATTAACGATACCTGTCTCTTCCGAAACGATGAGTACGAGAGAGCACACGTGTCTACATCGATAACCTCGAGTCT
+
A?@?:;;;A@?BBBBBEA;;<;;;>8===254:7//)/)//665685////9:9;;;<+848::??@@?999*9=;;;;:$447;.555&555.6<<@BBDBB?A?;;5;BB599BB@AB==BCDGGDB>9=000+0>000AAB9=8=00)/:::@?6979???<?9993:@?299999*99910@@@@,;;3///.565./).233376:4522725-5228822+2+222'226666782226655...5777883332-----355405057,,,,,,
@ATNG8:04397:03437
GATGGTAGGACGAGCGTCTGAGAGGTACTCATTCGTTTCGGAAGAGACAGGTACGTTAATAGTTAATAGCTGTACTTCTTTTTCTTGTCTTTCGTGGTATTCTTGCTAGTTACACTAGCCATCCTTACTGCGCTTCGATTGTGTGCGTACTGCTCAATATTGTTAACGTGAGTCTTGTAAAACCTTCTTTTTACGTTTACTCTCGTGTTAAAAATCTGAATTCTTCTAGAGTTCCTGATCTTCTGGATATGAGTGACTCGTGCTACCATCGATAACCTCGAGTCT
+
8<BB@D;;86<==::6AA@@>@9:29@;;@591955>7>>:@7@;=AA@D>AACCC@C@BBBD?C?BBB:99A@94.4////$/84///::377;<9;;;78<277387:5<::555<=6;@B>A?CAAACCBB>CDDD@CBCAAABBBBBBBABA5;;;;A@=B?BA::9<:89384444&45:744444$48<;>665<=<:9455.5555$5:;55268<<:?BBB@?@7@9BCCGCD>BBB?CBBBB;;;BBBAAA:99>@D=?>==994056<>;;;;<;
@ATNG8:04399:03439
GATGGTAGTGTGTCTCTGAGAGTAGTACTCATTCGTTTCGGAAGAGACAGGTACGTTAATAGTTAATAGCGTACTTCTTTTTCCTGCTTTCGTGGTATTCTTGCTAGTTACACTAGCCATCCTTACTGCGCTTCGATTGTGTGCGTACTGCTGCAATATTGTTAACGTGAGTCTTGTAAAACCTTCTTTTTACGTTTACTCTCGTGTTAAAAATCTGAATTCTTCTAGAGTTCCTGATCTTCTGGTCTACTACACTGTACTCTACCATCGATAACCTCGAGTCT
+
BCAA<ABB??@BBCBBCCCCCDCBBBBBCCA@=@@@A<AB@C@BBBCCCC@BCBCC@C?BBDD?C?BCCCCCCCD?CDDCC1C?ABCCD>CCDJ?CCC@CC@CBBBCF@BBBBCCDD@CBB?B@CDCCCBBB>ACCC?AABBCABBCCCBBBBAC?BBD@CC?C@BBBBCCCCC@BBDCC;B?A=;;:;:*:ABBD>BBCDICJA@@;@@@@,@@ABB?B?BC@CCCCBBB@B@BCBBBB>AAF@CAAACEECCBABCCCCCCED?B9::B996:?AACBBBBB
@ATNG8:04405:03448
GATGGTAGCAGACGTGACAGAGCGCCAGAAGATCAGGAACTTCTAGAAGAATTCAGATTTTTTAACACGAGAGTAAACGTAAAAAGAAGGTTTTACAAGTAACTCACGTTAACAATATTGCAGCAGTACGCACACAATCGAAGCGCAGTAAGGATGGCTAGTGTAACTAGCAAGAAATACCACGAAAGCAAGAAAAAGAAGTACGCTATTTAACTATTAACGTACCTGTCTCTTCCGAAACGAATGAGTACCTCTCAGACGCTCGTCCTACCATCGATAACCTCGAGTCT
+
;<==9<;;665<<==>=>>>;;;==7<::5::>:><3<89817;;;>6>:5:3/////////#/4/33339;<;;;5;///==<+<:5;)///'-583---(----49:586::59--(-7--/==>>===:::00*0<00*433394345;6;5525;<>?=?B>B887;>8;;;3;73,38888299858;;::)/.).533596669)5-256616067444.444448:5:79980833-3339;;;6:96///66/325557352.(....877274355875..
@ATNG8:04410:03418
GATGGTAGTAGTACACTAGTCATACCAGAAGATCAGGAACTCTAGAAGAATTCAGATTTTTAACACGAGAGTAAACGTAAAAAGAAGGTTTTACAAGACTCACGTTAACAATATTGCAGCAGTACGCACACAATCGAAGCGCAGTAAGGTTGGCTAGTGTAACTAGCAAGAATACCACGAAAGCAAGAAAAAGAAGTACGCTATTAACTATTAACGTACCTGTCTCTTCCGAAACGAATGAGTACTGTATCTATGTGTGCGCTACCATCGATAACCTCGAGTCT
+
BBBB=B=BBBCJCBBCCCCCJCCBB@BBB?B@@AAA?A?BBDCCBB=@A;@;=??:9999)9<??ABBBBA998.8=:;;;;*;A@D5;;;*:BC?CCBBACCCC@C?@@@DCC?AABBBBCDBBBC@@@BB@BDDD@BBBA@A==8?;>4:5;AACCCCD@CCCCBB?BC?BBB?BBAA@9=<<8<<<<<.?B@FCCBBBBBB@B@BBBB>A>ABCBC?A@AB=>>@B?BBD=BCC@CCBABBCCF>>>B>>>BCCCB@@ACCC@C@@@CBB?B@BBBBB?>>
@ATNG8:04413:03445
GATGGTAGTATAGAGCTCTACATAGTACTCATTCGTTTCGGAAGAGACAGGTACGTTAATAGTTAATAGCGTACTTCTTTTTCTTGCTTTCGTGGTATTCTTGCTAGTTCACTAGCCATCCTTACTGCGCTTCGATTGTGTGCGTACTGCTGCAATATTGTTAACGTGAGTCTTGTAAAACCTTCTTTTTACGTTTACTCTCGTAGTTAAAAATCTGAATTCTTCTAGTAGTTCCTGATCTTCTGGATACACTCATGTGCACCTACCATCGATACCTCGAGTCT
+
<=AB@BBBBABBBCBBCDBBDA@@CC@@@A@@>@DBC=@@=??BBABC::8:@@@D?B>ABCC>A?A989AAAAA=@@@?A1>>:@;;;0;><<8=9927A99;=>??<?D===AA<?>@=A=AB?><<<<69<AA:>;;;B?;:;>>?>?>;;5888:==8>;>=?@869AA8;<===2=8=;?>AAA/??BBD;<<8;;;=///<17776)6;6571655/(/-----7727.33855::?<93<99999868/..77786=::7<------62776693--
@ATNG8:04417:03405
GATGGTAGATACTCGCTGATACACCCAGAAGATCAGGAACTCTAGAAGAATTCAGATTTTTAACACGAGAGTAAACGTAAAAAGAAGGTTTTACAAGACTCACGTTAACAATATTGCAGCAGTACGCACACAATCGAAGCGCAGTAAGGATGGCTAGTGTAACTAGCAAGAATACCACGAAAGCAAGAAAAAGAAGTACGCTATTAACTATTAACGTACCTGTCTCTTCCGAAACGAATGAGTACGAGAGAGCACACGTGTCTACCATCGATAACCTCGAGTCT
+
?AAC?BBCCCCCDABBCCCCBBBCC=CCC?CBBB9989?BCBBCCB@BB?B@BBBBBBBB3B@BBBBBBB??@B;@@;;;;;*;@=@4:::*9CD=ABABCDCDC=@=@@:?:959A@ABCCBBDBBBBBBC?BBBB>A@BB@@AB>B@EAA>ACCCBBCA?BCCA@@?BB?ACC@CCCCC8???9;>AAA/AA<@;;;D??>><>=@@AE<@<??B@@=@CBBBBC?C?BAA=CCC=AABBBCAAABBB>>>BCCCCCAA>@@B=>;;;>>?9=:>AA@@;;;
@ATNG8:04428:03422
GATGGTAGAGAGACTGTAGCGCACCCAGAAGATCAGGAACTCTAGAAGAATTCAGATTTTTATCACGAGAGTAAACGTAAAAAGAAGGTTTTACAAGACTCACGTTAACAATATTGCAGCAGTACGCACACAATCGAAGCGCAGTAAGGATGGCTAGTGTAACTAGCAAGAATACCACGAAAGCGAGAAAAAGAAGTACGCTATTAACTATTAACGTACCTGTCTCTTCCGAAACGAATGAGTACTGCGTCTCACTCTCGCCTACCATCGATAACCTCGAGTCT
+
;;;;:==ABBBB;;=CDEECBBBCC<CBB@B@<<00+06>;@AA9:5:@=A<@>>9::::(977=>?BBBBBCC<A@;;;;;*;A<>;@A@7@BB=BCBBBC@;;5;<?@:@AA<@@BBDBBBDBCCDDCBB?BBBB?CAAABBAA?B?BBB@BBCBBBAB>BBBBBB>??;?@@<>?99929<<A><<==+884;;;:A?BBB@C@CCBB?B?BBCCC@CAACEBB?B@AA@9>9939===?BABBCEDCB;:9CCCCCB?@@@=A:89???<?>AAAAA999
@ATNG8:04433:03425
GATGGTAGGCACTGCGCACACATCCCAGAAGATCAGGCAACTCTAGAAGAATTCAGATTTTTTAACACGAGAGTTAAAACGTAAAAAAGAAGGTTTTACAAGACTCACGTTAACAATATTGCAGCAGTACGCACACAATCGAAGCGCAGTAAGGATGGCTAGTGTAACTAGCAAGAATACCACGAAAGCAAGAAAAAAGAAGTACAGCTATTAACTATTAACGTACCTGTCTCTTCCGAAACGAATGAGTACTACTCTCAGAGACACACTACCATCGATACCTCGAGTCT
+
4445.44<.556;;====<:995//)///)//-/99)//)/77799;74404379/0/9999$:6///<<<<5525==+98======&=A4;2:A?*;99.955::;:99)/)//)///)/:99<>666<<=5559938///6;///;;;?30*000)/99:;9<<8;<====1336783477777.7771877778%882688/..8877272...749433;<<7;;;<<:;:>6=AC>CAA=???BABCBBABE???ABB;;;>>>>@A=A;;;A88808==>>==<
@ATNG8:04384:03452
GATGGTAGCTCTGCTCTGACTCTCGTACTCATTCGTTTCGGAAGAGACAGGTACGTTAATAGTTAATAGCGTACTTCTTTTTCTTGCTTTCGTGGTATTCTTGCTAGTTACACTAGCCATCCTTACTGCGCTTCGATTGTGTGCGTACTGCTGCAATATTGTTAACGTGAGTCTTGTAAAACCTTCTTTTTACGTTTACTCTCGTGTTAAAAATCTGAATTCTTCTAGAGTTCCTGATCTTCTGGATATGAGTGACTCGTGCTACCATCGATAACCTCGAGTCT
+
CCBB@BCBBBCBCCCDCCCCCCCDBBCDDD@@?@BBB>BC@C@CCCCCCC@CCBBB?C@DBBB?C@DBBCCCDBA?ADDCC1CC?BBBB<@@@B<@AA=AD>@@ACCD@CCCBCCCC@CCC?A?BCCCCBAA?CCCC?BBBAAACCCCCCBBBAA>BBB@BB?B?BBBCCCCCC>B:99969=@;::9:9*:B?@A>ACCCHDEA@@?CEEE5BBBBB=@=@B?BABBBAA?C@CCACCD?BBC@CBAADDDCCBCCBCAA@BCC?B888CAA=A?BBBBBBBB
@ATNG8:04384:03454
GATGGTATATCTGTCTACGAGAGCCAGAAGATCGGAACTCTAGAAGAATTCAGATTTTTAACACGAGAGTAAACGTAAAAAGAAGGTTTTACAAGACTCACGTTAACAATATTGCAGCAGTACGCACACAATCGAAGCGCAGTAAGGATGGCTAGTGTAACTAGCAAGAATACCACGAAAAGCAAGAAAAAAGAAGTACGCTATTAACTATTAACGTACCTGTCTCTTCCGAAACGAATGAGTACTACTCTCAGAGACACACTACCATCGATAACCTCGAGTCT
+
BCBB@CECC@@@CCCCCCCBDCCC@BBB?BBA@A?A=??BAABC?BB?B?A@???BBB3B?BBABFCCB???8??@CHGF2CCAI?BAA;BFDBCBBBCCCCB?C@DC?AAD<@@>>@CCCCBCCCDCCC?CCCC?BAAABBBB>C@DBA?BCCCAAAC?CCABBC@AA<>>?9==9999+9==9=<<<<=&:=:@;8;AAACA5855;>@0818=A::7:CAABBB?B@BAB=B??<@FBCBCCBBAAABBBCBBB>:;:AA@@<@566>>>/616<<<=<<=
@ATNG8:04396:03485
GATGGTAGGAGACACGTCGCACACGTACTCATTCGTTTCGGAAGAGACAGGTACGTTAATAGTTAATAGCGTACTTCTTTTTCTTGCTTTTCGTGGTATTCTTGCTAGTTACACTAGCCATCCTTACTGCGCTTCGATTGTGTGCGTACTGCTGCAATATTGTTAACGTGAGTCTTGTAAAACCTTCTTTTTACGTTTACTCTCGTGTTAAAAATCTGAATTCTTCTAGAGTTCCTGATCTTCTGGGCAGACTCTCACACGCCTACCATCGATAACCTCGAGTCT
+
:6BB:BBB@BBCCCGJBCCCCDBCBBBBAB;;:;B@D?LDAC?;::BBBB?BAAAA?B=AAAB>A=AABABBBBB??>>??1@@;A9999&3:;>;@@B>AA>@AAAAB<>@BB@A>=:>AA=A<@@@;;;>?;@@@@<???A@@@@@@AAA===?:>>>=@A=B<==<ABBB??8>>DDD5A;A5;>CDC/=@A??7>>A@>@A?>><AAAA/A99<==D=>>9?AAC===<@<@@@@AA:;<<>4=565999;AAAB>=949996=///;;;5@<@;;==///
@ATNG8:04401:03473
GATGGTAGTGATACAGATCAGACACCAGAAGATCAGGAACTCTAGAAGAATTCAGATTTTTAACACGAGAGTAAACGTAAAAAGAAGGTTTTACAAGACTCAACGTTAACAATATTGCAGCAGTACGCACACAATCGAAGCGCAGTAAGGATGGCTAGTGTAACTAGCAAGAATACCACGAAAAGCAAGAAAAAGAAGTACGCTATTAACTATTAACGTACCTGTCTCTTCCGAAACGAATGAGTACGAGAGTCAGAGCAGAGCTACCATCGATAACCTCGAGTCT
+
89:@5:<=A@?BB>@A@BAB=BBBD?ABC>@AA@;:0579;>00//)/6060///9;;;;+;5:<:4338879928/0/:::(::6:4;;;09==9;7<<00)///)48::7;>>7;;;@ABBBBB;::BBBB@DDAA>A:::??::3;;?;:29>>;;<<C@B@@?@A>9948A>/887777(77718>>>?.9728@A<=8:>>9=5:::93:9==AAA?A@@@ABB?B@BAD>CCC=???ABBCDCCC@@@BCBBAACCBB?AA<A788=<;6<8<>??@;::
@ATNG8:04403:03459
GATGGTAGCTATACGTATATCTATGTACTCATTCGTTTCGGAAGAGACAGGTACGTTAATAGTTAATAGCGTACTTCTTTTTCTTGCTTTCGTGGTATTCTTGCTAGTTACACTAGCCATCCTTACTGCGCTTCGATTGTGTGCGTACTGCTGCAATATTGTTAACGTGAGTCTTGTAAAACCTTCTTTTTACGTTTACTCTCGTGTTAAAAATCTGAATTCTTCTAGAGTTCCTGATCTTCTGGACAGAGTGTGCAGATACTACCATCGATAACCTCGAGTCT
+
BCBC@CBBBHCCBBCCEGCCCCCBBBCECD@@?@CCG=BB?C@CBCBCCB?AACDD@C@@??C@B@BBBBCBBBB?BBFDD2BA;B:9:,7A@?<A??:?A3:9?@;=:>CBC@@@A<<<=;>;>CCAAA??:?AAC=@@@===>=<A??A>@@D<<=<<AA<A<<;;@A>>>>9>>>AA5B<@;77777)9=8880666///;9;>:>>>>/>???B=@<??<????>>><A=AAA@>>6::A<AA?>=><>?A???A@@?A@@=?676?>?<@;??A@@?>=
@ATNG8:04405:03468
GATGGTAGGCGAGAGTGAGACGCAGTACTCATTCGTTTCGGAAGAGACAGGTACGTTAATAGTTAATAGCGTACTTCTTTTTCTTGCTTTCGTGGTATTCTTGCTAGTTACACTAGCCATCCTTACTGCGCTTCGATTGTGTGCGTACTGCTGCAATATTGTTAACGTGAGTCTTGTAAAACCTTCTTTTTACGTTTACTCTCGTGTTAAAAATCTGAATTCTTCTAGAGTTCCTGATCTTCTGGTGTCGTCTATCATGTACTAATCGATAACCTCGAGTCT
+
BB@@>?==<;;;9;@BABBGCCCCCDCA@@0000A@@<@B<@<?@@@BBB;;;BBC@B?BBAA?C?CBBABCBBB;>>:::+=A4>787,38796;70,/?,//8:6617?A9:;?A=???:=:=>@??>>>:====6;;?;;;=?@@@A??>>B7;;?=;;7;<@AC;;;A@@:=>@@@6@;@:88888(/;99816///:77;9918787'5597:5949A9>::8>?@<@<>>;66@///=6866;::///637///3279----3694;66558899;
@ATNG8:04432:03489
GATGGTAGTACATGATAGACGACACCAGAAGATCAGGAACTCTAGAAGAATTCAGATTTTTAACACGAGAGTAAACGTAAAAAGAAGGTTTTACAAGACTCACGTTAACAATATTGCAGCAGTACGCACACAATCGAAGCGCAGTAAGGATGCTAGTGTAACTAGCAAGAATACCACGAAAGCAAGAAAAAGAAGTACGCTATTAACTATTAACGTACCTGTCTCTTCCGAAACGAATGAGTACACATCGTCGTGTCGTGCTACCATCGATAACCTCGAGTCT
+
9449.4999AAB;;9BCCCCBBBBC@BBB?BBBBCC@BA;<<C<:;?BC8:7:B@@@@@@,A>BABCCCDCA@@8@A;;;;;';@;@4:99*9BB>BBCCDCCDB=B?:::;CD@CCBBBBBBBDCBBCCCC@CBCC?BBCCCC??>A?E;;=;BCCCCC@DCCCA@>@B?BBB?BB???8????BCFDD3BB?BBBCCCCCC?B>AA>=5;5:=BCCACABBDEM@B?CEG?@A@@;;:AABABBBBBBBCCBBCGGD;:9??9?AAABBB@C?BBDDBBBB
@ATNG8:04386:03517
GATGGTAGCGCGACGAGCGTAGACCCAGAAGATCAGGAACTCTAGAAGAATTCAGATTTTTAACACGAGAGTAAACGTAAAAAGAAGGTTTTACAAGACTCACGTTAACAATATTGCAGCAGTACGCACACAATCGAAGCGCAGTAAGGATGGCTAGTGTAACTAGCAAGAATACCACGAAAGCAAGAAAAAGAAGTACGCTATTAACTATTAACGTACCTGTCTCTTCCGAAACGAATGAGTACGTGTGCGACGTGTCTCCTACCATCGATAACCTCGAGTCT
+
BB@A<?>BBBCCCCCCCBBHCCDCD>BBB@DA@@;;6;?BBBBBBB@DD?C?BBA@????1??BBBABBBB877.779:DEE5CC?B>BBB=BEDAGBBCBCAAA<?<?C@BBB>AABABBCDDDCCBBBCC@CCCC<A@@?>>>?=@?BAB?BBBBBBBC@CCBBAA=>>8999399999+8<<:@AABB1@@:@677>=>8/+/169;=+/*/9>=><A:::?AA=@=A@@9?:938>?BBBBBBB???CBCA??>>>A<@@@;>667@@@=A<A@@>>>??
@ATNG8:04387:03500
GATGGTAGCGCATATCAGCGCAGCCCAGAAGATCAGGAACTCTATAAGAATTCAGATTTTTAACACGAGAGTAAACGTAAAAAAGAAGGTTTTACAAGACTCACGTTAACAATATTGCAGCAGTACGCACACAATCGAAGCGCAGTAAGGATGGCTAGTGTAACTAGCAAGAATACCACGAAAGCAAGAAAAAGAAGTACGCTATTAACTATTAACGTACCTGTCTCTTCCGAGACGAATGAGTACGAGAGTCAGAGCAGAGCTACCATGATAACCTCGAGTCT
+
<;;;;?;;ABABBCAC@?@;>===>6>9:7:CBABC?C@DCCCCCC<=>3917=<==>==*=269@<>AA;@@@8@@99;;;;#95.5.5::+<>>7;;;>>><AA;A=AC@CEF::;A?@@BBBABBABBBB>B;;;?BAABB;;;?B?C<;7;BBBCBBB?BBBBCC?CC=??B?BA@@@8000:00000,/?=?>>BA@?@A=@?@@>=1818>BBC@CCC;;;A?B=;;:@=??<999?BBAABB737<>>>?BAABB@@??<@@::0/)0)0;===8;9
@ATNG8:04388:03511
GATGGTAGGACGAGCGTCTGAGAGGTACTCATTCGTTTCGGAAGAGACAGGTACGTTAATAGTTAATAGCGTACTTCTTTTTCTTGCTTTCGTGGTATTCTTGCTAGTTACACTAGCCATCCTTACTGCGCTTCGATTGTGTGCGTACTGCTGCAATATTGTTAACGTGAGTCTTGTAAAACCTTCTTTTTACGTTTACTCTCGTGTTAAAAATCTGAATTCTTCTAGAGTTCCTGATCTTCTGGCGCTCTGTCACGTCTGCTACCATCGATAACCTCGAGTCT
+
?CAB@B>>::5555449;;;;;?D9AAB@A9979@BC<@@@C?@@BBDCC?AAA??=B>BACC;A@B=<C@??@?>ABBBB3@@<<?<=/9:@@<@BB=BB?BBBCBC:;;BBCCAA>A@@5;6;CCCC;;;>@@AB?BAA;;;@BBBBDC@A@B@@A@@CE@B?BACBEBBBB=B;;::*9<>:00000$//;;<8??@@@@>665.5555$5;;;=2616@8;?@9949386:;;<<A;>=>9???@===BCCA<@CCCB??@4:9:::9>8=9=????@78
@ATNG8:04389:03522
GATGGTAGTGTCATATGAGAGTGTGTACTCATTCGTTTCGGAAGAGACAGGTACGTTAATAGTTAATAGCGTACTTCTTTTTCTTGCTTTCGTGGTATTCTTGCTAGTTACACTAGCCATCCTTACTGCGCTTCGATTGTGTGCGTACTGCTGCAATATTGTTAACGTGAGTCTTGTAAAACCTTCTTTTTACGTTTACTCTCGTGTTAAAAATCTGAATTCTTCTAGAGTTCCTGATCTTCTGGACAGAGTGTGCAGATACTACCATCGATAACCTCGAGTCT
+
A@C>8<<ABB966==>>=AA@@@CBBAAB@;;09;?</555;5;<=@@@>8<0///)/39:;B>A?@BCBBBB>?444999'44.449909:::055=9<<9=<<<>@;>@@BBBBC6::B2945559ABBB<AA>B<@@ABCCGCCBCCCCBDD@BAA:;;?B@BC@AAB:;;@A@?AA5:49<>>>@@0@??AA6;;@;;:@@?>;><A<(>00//)/49<7<@D666>8=8==<<::4///3::/66@>699@?@@BBBBB?;?000=>>8=;@AA??:99
@ATNG8:04396:03538
GATGGTAGAGAGAGCTCTCTCATCGTACTCATTCGTTTCGGAAGAGACAGGTACGTTAATAGTTAATAGCGTACTTCTTTTTCTTGCTTTCGTGGTATTCTTGCTTAGTTACACTAGCCATCCTTACTGCGCTTCGATTGTGTGCGTACTGCTGCAATATTGTTAACGTGAGTCTTGTAAAACCTTCTTTTTACGTTTACTCTCGTGTTAAAAATCTGAATTCTTCTAGAAGTTCCTGATCTTCTGGTGAGATATGCATGATGCTACCATGATAACCTCG
+
5<<<9=>>DBCCB@;966>;<;==BBCCCCBB?BB@A<BB?B?BBBBB@B=A?B;;957?=:A8A8<=BCBBBBB>BBBBB18848;;;6<<<=8?>?;00*///(///)3;;??<==:888<@=BBC===??<?C@@9<<<:778AA>>>@@@;;7;@@=BD<A<;;;>?AABB7:;=<=-<8<4:6666)37---)----337877.5555'3...838488259://).54847;9889)//737889====@A@@@@=====@9777=;909092)
@ATNG8:04404:03503
GATGGTAGGAGACACGTCGCACACGTACTCATTCGTTTCGGAAGAGACAGGTACGTTAATAGTTAATAGCGTACTTCTTTTTCTTGCTTTCGTGGTATTCTTGCTAGTTACACTAGCCATCCTTACTGCGCTTCGATTGTGTGCGTACTGCTGCAATATTGTTAACGTGAGTCTTGTAAAACCTTCTTTTTACGTTTACTCTCGTGTTAAAAATCTGAATTCTTCTAGAGTTCCTGATCTTCTGGTATACACACTCGCTCGCTACCATCGATAACCTCGAGTCT
+
@@BB;CBB?BCBCCCCCBCCC@ABCCCCCCA@>@FDD=BB@D>BABCCCD?CBBBB>B>CBCB>B>BABBBBCBB?ABBBB3BC?A<>>:?CBA?B?>9>@;>=?FFE?AAAA>>AA:A?A:?<@@?>>>==;AAAA7==@@8:;@@@@DD=>>?=;;;<@A<@=AA???@??B;@?ADD;B=A;:::99):=666.6/////=::=8====.=AAAA<A<?>;>>>B>>>;><>AAA@B8==B=BA??>A???A@@@A@@=>>@<>>>C@@@;@<AAAAAAA@
@ATNG8:04404:03525
GATGGTAGTATATCGCGTCGCTATCCAGAAGATCAGGAACTCTAGAAGAATTCAGATTTTTAACACGAGAGTAAACGTAAAAAGAAGGTTTTACAAGACTCACGTTAACAATATTGCAGCAGTACGCACACAATCGAAGCGCAGTAAGGATGGCTAGTGTAACTAGCAAGAATACCACGAAAGCAAGAAAAAGAAGTACGCTATTAACTATTAACGTACCTGTCTCTTCCGAAACGAATGAGTACTGTATCTATGTGTGCGCTACCATCGATAACCTCGAGTCT
+
;99>;>>CCBC?CCDCBDCB;65;:8:;;:;;;>99168=@BCBBC@CB=@8<;B@AAAA0?>??894><334808:99;;;+;>8>.555&555.5<<<?@@;;9??BB?BBC>ABCBCCCBADGCEECBB?AC@@=@???ACCC<<8<00+0><<=?=B?CC?==@7??=B9444BB==68=85=CCFD2@==B@@@??==<8=8:98917179@BC?@A@@@?A>@=???9<?=9==>?>>>@>==@@::::AAAAAAA<977=777757178?=:97<98
@ATNG8:04410:03507
GATGGTAGATACTCGCTGATCACCCAGAAGATCAGGAACTCTAGAAGAATTCAGATTTTTAACACGAGTGTAAACGTAAAAAGAAGGTTTTACAAGACTCACGTTAACAATATTGCAGCAGTACGCACACAATCGAAGCGCAGTAAGGATGGCTAGTGTAACTAGCAAGAATACCACGAAGCAAGAAAAAGAAGTACGCTATTAACTATTAACGTACCTGTCTCTTCCGAAACGATGAGTACACATCGTCGTGTCGTGCTACCATCGATAACCTCGAGTCT
+
<=CE?BBB@;;>>BBB;66>554:)44727///772729>=666=:>>;>8:?00////$/4///8;=3554:19955555$5;5;.555'555.55554;;9838.445:;?;?AAABBBB@>====000;>==>:>>==><AA?B?AAA<@>?>BBCC?CCBB@@:?<87778<>;<6875155555'294758>>;77>;A488554949;A?@<@CCAAAC?B?BAD=B::99ABACBBBB??>BBCCAAAC@>>BAA=@>;>A??9??A>>>>=<=
@ATNG8:04412:03538
GATGGTAGACATATCGTACTCTCTGTACTCATTCGTTTCGGAAGAGACAGGTACGTTAATAGTTAATAGCGTACTTCTTTTTCTTGCTTTCGTGGTATTCTTGCTAGTTACACTAGCCATCCTTACTGCGCTTCGATTGTGTGCGTACTGCTGCAATATTGTTAACGTGAGTCTTGTAAAACCTTCTTTTTACGTTTACTCTCGTGTTAAAAATCTGAATTCTTCTAGAGTTCCTGATCTTCTGGCGCGTATGTATGTCGCCTACCATCGATAACCTCGAGTCT
+
AADD@DCBBBDDCCCCCCCCCBBBCCEDDEAA@@BAD=CB>A?ABBCECC@CBBBB?B@CCCB?B?BBBBBBB>F>A@>>>.=>4=886)5@@@?FBB?BC>BABBAA8;:>>?AAA;AAA5;7;@>>>>>>:>>??;><A@???A?@@AA??=<9=@@<AB;?:>@@@ADC>>8==DDD5A<A<<<<<<+;>=>>9>AAAAAA>?>8<><>.>@@@@=A=@=9@AAA=<<<@<@AAA<;5;AA<>??AA>>>AAAA=>??;;;>66///99;3838=?>>>A>
@ATNG8:04413:03538
GATGGTAGACATATCGTACTCTCTGTACTCATTCGTTTCGGAAGAGACAGGTACGTTAATAGTTAATAGCGTACTTCTTTTTCTTGCTTTCGTGGTATTCTTGCTAGTTACACTAGCCATCCTTACTGCGCTTCGATTGTGTGCGTACTGCTGCAATATTGTTAACGTGAGTCTTGTAAAACCTTCTTTTTACGTTTACTCTCGTGTTAAAAATCTGAATTCTTCTAGAGTTCCTGATCTTCTGGGCTGCGCTGATATGCGCTACCATCGATAACCTCGAGTCT
+
ACCD@CDBBDBBBDICCCGCDABBCBBBCB;;;:CAD>A@>A@BBBCCBB?BBAAA>A@???A;?5=BBBBABBC?BB===+793=775,5BAA?C:99:C???;@@@=???>>>BB=868<?=@@@@>>>>=@@@A:==A:::BBBBDAA888=6;;?<??<@<;;;>>=A@@=@@???5?=C:88888(/;666.------6::<6;;;;*99;7>6;0//-/===???>E7;;@<<=/--;=4=---66--/<=========8====>==8=;?@@=7777
@ATNG8:04415:03516
GGATGGTAGGACGAGCGTCTGAGAGGTACTCATTCGTTTCGGAAGAGACAGGTACGTTAATAGTTAATAGCGTACTTCTTTTTCTTTGCTTTCGTGGTATTCTTGCTAGTTACACTAGCCATCCTTACTGCGCTTCGATTGTGTGCGTACTGCTGCAATATTGTTAACGTGATTCTTGTAAAACCTTCTTTTTACGTTTACTTCTCGTGTTAAAAATCTGAATTCTTCTAGAGTTCCTGATCTTCTGGTGTCGTCTATCATTGTACTACCATCGATAACCTCGAGTCT
+
-(-77(--63///;;:;://///::4:=<9955.5:>;249243999;;;<49:7/0*/4779<8<=====;;;:?:=9=9='444)44;;2;55616<<9>>469@::<//0>=00;>499?8=255555;==7;>49.5559>>><<<??>999>7<=>:>>9<8<;555<79949////&/)/)/7;;<+<9;9<)555.599555:5<===*;9455.58=A;C@?><<;.4.444448.44>6A<>==BC====00*0000/::)4449///)/)/9666883
@ATNG8:04419:03544
GATGGTAGGCGACATACATACGCGCCAGAAGATCAGGAACTCTAGAAGAATTCAGATTTTTAACACGAGAGTAACGTAAAAGAAGGTTTACAAGACTCACGTTAACAATATTGCAGCAGTACGCACACAATCGAAGCGCAGTAAGGATGGCTATTGTAACTAGCAAGAATACCACGAAAGCAAGAAAAGAAGTACGCTATTAACTATTAACGTACCTGTCTCTTCCGAAACGAATGAGTACTGCGTCTCACTCTCGCCTACCATCGATAACCTCGAGTCT
+
=<<A<@>>;@;;;>;;;><659@994;66.5<;5568<8ABBB=@@@??<?<@?=9999:$9<BACCAAA=00,/700//&/:29.55)555.5<<@@@@AB<@<;;5;@@;?AABABBCCCCD;;<;CACBBCACCCDBBEE>C?A;;5;B;;7;BD@BBBCCC@BB???><@@999,9==99:9:+8<5;CBCBB@@A5848B@@<@=AAE;;8;C@@@EG@C?BAA8@;;5:@@@ABBBBBAC;;;;;;;A@AC@CCA=A000@@@-:8:A@@A@??
@ATNG8:04431:03514
GATGGTAGCACCGAGATCTCATCGTACTCATTCGTTTCGGAAGAGACAGGTACGTTAATAGTTAATAGCGTACTTCTTTTTCTTGCTTTCGTGGTATTCTTGCTAGTTACACTAGCCATCCTTACTGCGCTTCGATTGTGTGCGTACTGCTGCAATATTGTTGACGTGAGTCTTGTAAAACCTTCTTTTTACGTTTACTCTCGTGTTAAAAATCTGAATTCTTCTAGAGTTCCTGATCTCTGGATATGAGTGACTCGTGCTACCATCGATAACCTCGAGTCT
+
BA;;26>>>CD@DBCC;;9CBBBB@AABDBB>BA@A:AC?B?BBBBCBD@BC@@@<A>BABA@C@CC@@@CAAA?CDCCC2AA@DBBB=ABBB?BBB@AB59973;;7BBC=BBBC@?;;;>;>@@AB@@@=BB??7;;==;:;?A;;;@AAAB:;;;:8818;BCAAACGCC?CDHHG<C@B=@AA@A,ABBBD=C;;;;;AA??5;;;;*;??@@<@?BB@BBA@@@A<@<??CABBABJGAAACDCCCCDBBBB;;:@@@=:9::@AA<A?AA@@A9::
@ATNG8:04387:03555
GATGGTAGGACGAGCGTCTGGGAGGTACTCATTCGTTTCGGAAGAGACAGGTACGTTAATAGTTAATAGCGTACTTCTTTTTCTTGCTTTTCGTGGTATTCTTGCTAGTTACACTAGCCATCCTTACTGCGCTTCGATTGTGTGCGTACTGCTGCAATATTGTTAACGTGAGTCTTGTAAAACCTTCTTTTTACGTTTACTCTCGTGTTAAAAATCTGAATTCTTCTAGAGTTCCTGATCTTCTGGCGCTCTGTCACTTCTGCTACATCGATACCCTCGAGTCT
+
;;<D<?:<7<556=:99;444)4939:===55.5==?5>B9>4::?BDDEAB@@00+0*0<00+03<@555=>=B=?DDDF1889?9999(8?<?<A9949>==?>@=@,0///=9:;<8BA;A:==87577838;;;+//9597@@A===?878<3877122.24>;=<<585>575556'/39066>>>,//;9=+//9888----(-222'235552822505@@988=9>;88--,,(,,,(,--.575579>99>9<63333---66-//,/989@--,
@ATNG8:04387:03571
GATGGTAGTGTCATATGAGAGTGTGTACTCATTCGTTTCGGAAGAGACAGGTACGTTAATAGTTAATAGCGTACTTCTTTTTCTTGCTTTCGTGGTATTCTTGCTAGTTACACTAGCCATCCTTACTGCGCTTCGATTGTGTGCGTACTGCTGCAATATTGTTAACGTGAGTCTTGTAAAACCTTCTTTTTACGTTTACTCTCGTGTTAAAAATCTGAATTCTTCTAGAGTTCCTGATCTTCTGGACGACGCGCACTGACACTACCATCGATAACCTCGAGTCT
+
BBBD@CBABBBBCCCCBBEDCCBCCBBBCCA@?ACCE=BBAC@CBCCCCDAEFBBB@D@EDCB?C@CIDCCCBBD>AADDD2BC@CBBB=CBCC?BBC@CC;;;ACBC@BCDDCCCEBCCC?B?BCBBBDAA>ACCC@CCCCCCCCCCCDFDBBB=BDD@BA?B?BBCBBBCBA=@;:;:.;>B;AAAAA2ACCCC<BBDBBCCBBB>BBBB0BBBBD@C@CC@CCCCDAB?B@CDCCBB?@?B@DC9::CCCCCAA@DCCCDDDBC:::C@@=@@CCCCBBAA
@ATNG8:04390:03566
GATGGTAGGCGACATACATACGCGCCAGAAGATCAGGAACTCTAGAAGAATTCAGATTTTTAACACGAGAGTAAACGTAAAAAGAAGGTTTTACAAGACTCACGTTAACAATATCGCAGCAGTACGCACACAATCGAAGCGCAGTAAGGATGGCTAGTGTAACTAGCAAGAATACCACGAAAGCAAGAAAAAGAAGTACGCTATTAACTATTAACGTACCTGTCTCTTCCGAAACGAATGAGTACGTGTGCGACGTGAGCTACCATCGATAACCTCGAGTCT
+
::44.54;7=665<@@;AABBA@@A@DBB@DEEBCB?@=@A@@@AC@CD@C?@@C;;;;;*;=AAAACBBBBCC=CAAACCC5CD@D@DDG<CCB?BBBBA@@;;7;?@@=ACCB???A??BBBB@CA000@<B@BB?BBB@B@@A=C>A8899BBBBBCA=??>>>A;>>=;::6::>@A166737BBBB/BD:>988>?BBB=C;===B=A;>>CBB?B@;;;CD@C@;;;6<BA>ACBBBCBBBCBBBBBAABA>????;=A000>=916068;76699
@ATNG8:04392:03557
GATGGTAGGCGAGAGTGAGACGCAGTACTCATTCGTTTCGGAAGAGACAGGTACGTTAATAGTTAATAGCGTACTTCTTTTTCTTGCTTTCGTGGTATTCTTGCTAGTTACACTAGCCATCCTTACTGCGCTTCGATTGTGTGCGTACTGCTGCAATATTGTTAACGTGAGTCTTGTAAAACCTTCTTTTTACGTTTACTCTCGTGTTAAAAATCTGAATTCTTCTAGAGTTCCTGATCTTCTGGATACACTCATGTGCACCTACCATGATAACCTCGAGTCT
+
ABBB>BBB?BCCC@@BCCDDBBBCCCCBCC@@>@ACD>DD@D>BBCBBBC@BBCDG@B?BBBC?C?CCD@AACBB@BBBBB1A@<>7895:@@B?D>>9?A2::9ABB>BBCF@@=><>>>=A=AA@@@?AA=B@@@7;;@?;:;?B@@@A=>=@<@AA<AA=A:>?AAA@@@A;>>>DC;B=B::::::):>999)//7///9:9=08776$2::??6?;>>:>>==>>==C<@@???A<@@@<A@@@A>99///;666@=><;6667;79090----7777
@ATNG8:04396:03579
GATGGTAGGCGACATACATACGCGCCAGAAGATCAGGAACTCTAGAAGAATTCAGATTTTTAACACGAGAGTAAACGTAAAAAGAAGGTTTTACAAGACTCACTTTAACAATATTGCAGCAGTACGCACACAATCGAAGCGCAGTAAGGATGGCTAGTGTAACTAGCAAGAATACCACGAAAGCAATAAAAAGAAGTACGCTATTAACTATTAACGTACCTGTCTCTTCCGAAACGAATGAGTACGTGAGAGAGCTCTCTCTACCATCGATAACCTCGAGTCT
+
A;;;9<<=:;;;;?BC99;BAADAA?ABB>CBCDBC@B>@@BB@@A@AA=A???@CCCBB2A>;;;AAAAA;;;0;B:::::$9<9=2999'5<<:=B<CCCCBD?C@@@=@@A?BBBC:::CCBBBBCCCC?BBCC????AA??><B578B>BBBDBBBB?@?>>??6:@6<<>=@;A==2:77055==>*88487;>@@@AB=B<>>?A:=6;;??>;?>:::<;4955//(/00*0//9::::443;::9==88=8AAAAB=@;<;==A:?;>>>>>>@A
@ATNG8:04397:03578
GATGGTAGACATATCGTACTCTCTGTACTCATTCGTTTCGGAAGAGACAGGTACGTTAATAGTTAATAGCGTACTTCTTTTTCTTGCTTTTCGTGGTATTCTTGCTAGTTACACTAGCCTATCCTTACTGCGCTTCAATTGTGTGCGTACTGCTGCAATATTGTTAACGTGAGTCTTGTAAAACCTTCTTTTTACGTTTACTCTCGTGTTTAAAAATCTGAATTCTTACTAGAGTTCCTGATCTTTCTGGGCAGACTCTCACACGCCTACCATCGATAACCTCGAGCTCT
+
;;BB;CCBCBC;6;FDBBBAA:66<<AAA;995>::>7>>:B755;;;@@>BBBBA>B>:94<7=8<@:;;;;==8=?>==+224:2222&2333,3384:>8>;978:052556777+..896=6887...68455053222=9=>>>>>>>877948654580749::><<<>>6;9:99*:3;6;?EEK.=>===067;///8:/88-8>==.==>:7070--(--67777;:>:;:7;677,/<;<2<///===;?====<70777233336699A<A<::98///
@ATNG8:04397:03594
GATGGTAGAGTATCATGTGTATCTCCAGAAGATCAGGAACTCTAGAAGAATTCAGATTTTTAACACGAGAGTAAACGTAAAAAGAAGGTTTTACAAGACTCACGTTAACAATATTGCAGCAGTACGCACACAATCGAAGCGCAGTAAGGGATGGCTAGTGTAACTAGCAAGAATACCACGAAAGCAAGAAAAAGAAGTACGCTATTAACTATTAACGTACCTGTCTCTTCCGAAACGAATGAGTACACACTCTCATATGACACTACCATCGATAACCTCGAGTCT
+
BBBC@B=FCDCCCCDBBBBBCCCCC?CCC?CCCBBB@B@BCCCCCC?BB@C?BCBBBBCC5B@DCCCECCCBBB<BB@@@@A2@B?B>AAA9A@@=@BBBBBB?><??BB@BBC?AAAAAACCCCBBCBBBC?CFCC?CBBBBBBC?CC>CBB?ACDDCCBA?ACDABA>BB>BA@9><>>>8@@@?@@@AA2AC?BA@ACDDCA6:5;==>1838AEGEBLCBBBCB?B?BCC=BBB@CCBCCACCAAAABBBBBBCCBBADDCC?C999CBB?B?BCBCB>>>
@ATNG8:04401:03574
GATGGTAGCGCACACATAGATACAGTACTCATTCGTTTCGGAAGAGACAGGTACGTTAATAGTTAATAGCGTACTTCTTTTTCTTGCTTTCGTGGTATTCTTGCTAGTTACACTAGCCATCCTTACTGCGCTTCGATTGTGTGCGTACTGCTGCAATATTGTTAACGTGAGTCTTGTAAAACCTTCTTTTTACGTTTACTCTCGTGTTAAAAATCTGAATTCTTCTAGAGTTCCTGATCTTCTGGATAGCGACGCGATATACTACCATCGATAACCTCGAGTCT
+
0///69:<?CCCBCCCBB@@;;BA<<?====B9BCDD>CD?D@BCCCB@B=BBBCE@D?BBDC@D@BBDC>;;::398:::):B=?=>?5>89959::555.555<A@?CDBBBCA@=ABFAC@CCCCCDDFACBBB?BCCCCCBBBBBBB;;;A=@;;7;B@C@CC@@@BBA@=?AAAB;B@DACCCCB2AB@@@6;;AABBBB<;5;ABB0ABACI@C@BC?BBCC@@@@BADCCCDC?@AB@BCBCBCCCCCCCCAA@CD@@=@;;;ABA?C@BBBBBBBB
@ATNG8:04407:03555
GATGGTAGTCTCAGATAGTCTATAGTACTCATTCGTTTCGGAAGAGACAGGTACGTTAATAGTTAATAGCGTACTTCTTTTTCTTGCTTTCGTGGTATTCTTGCTAGTTACACTAGCCATCCTTACTGCGCTTCATTGTGTGCGTACTGCTGCAATATTGTTAACGTGAGTCTTGTAAAACCTTCTTTTTACGTTTACTCTCGTGTTAAAAATCTGAATTCTTCTAGAGTTCCTGATCTTCTGGTCTACTACACTGTACTCTACCATCGATAACCTCGAGTCT
+
B:96<@<<@CCCCDCBBCCCBBCCBBCCCBAA>@A@B=BCACAEEEDDCD?@@DCD@C=@@??=A;;:EC>CCCC>AADDD3BB=@?A@9@@AA?CCJBDD;;;;BAA?ABCCBCBC?@@D@B@CHFCCCCC@CDD@BBBBCCBBBBBA@@@@B?BBB?DB@C>A@;;;@BBB>AAAAA3@>C=<;<;;*;ABBJ>CCCBCCDAAA5;;;;*;@@@B?B?BC?A@CBBBB>B>;;;BCC8;;;9<CBBCEDCBBBCCCCCCC@>9>000@@><A@DBBBBBCC
@ATNG8:04408:03583
GATGGTAGTGTGTCTCTGAGAGTTGTACTCATTCGTTTCGGAAGAGACAGGTACGTTTAATAGTTAATAGCGTAACTTCTTTTTCTTTGCTTTCGTGGTATTCTTGCTAGTTACACTAGCCATCCTTACTGCGCTTCGATTGTGTGCGTACTGCTGCAATATTGTTAACGTGAGTCTTGTAAAACCTTCTTTTTACGTTTACTCTCGTGTTAAAAATCTGAATTCTTCTAGAGTTCCTGATCTTCTGGACGACGCGCACTGACACTACCATCGATAACCTCGAGTCT
+
:=@@;@=A;;:C666;;<:@<00)/<9969//)///7.7<395655==<<85;5555)579///)/)///;9;9655.59;;=)56=4;:=>14455.555.55.5555:A9<<<;>=;;5549>?9:995955549=55.5;;5669995444449939::89969)//6-//9:;5;5555&5.5.59==?+66>>>4:///7////9.5555$55;99.5.5;6555544<5:.55<9::265C?BB@@AAA@==999>?AACD@,00.....*06000=@??@
@ATNG8:04409:03575
GATGGTAGTCTCAGATAGTCTATAGTACTCATTCGTTTCGGAAGAGACAGGTACGTTAATAGTTAATAGCGTACTTCTTTTTCTTGCTTTCGTGGTATTCTTGCTAGTTACACTAGCCATCCTTACTGCGCTTCGATTGTGTGCGTACTGCTGCAATATTGTTAACGTGAGTCTTGTAAAACCTTCTTTTTACGTTTACTCTCGTGTTAAAAATCTGAATTCTTCTAGAGTTCCTGATCTTCTGGAGATATCATCAGCGAGCTACCATCGATAACCTCGAGTCT
+
B@@@:C=ACDB@AABBBDBBBCDA@ADCCBBA?ACCH>DD@E@CCBB@DD@DD999?B<BBBA?B?BABB;<<CC@AADDD3DC>BAAD<AABB?BGCBEI<;;@C@C?BGIECD@B>@AB?B?CCA@AA@B@CCEE@CAAACBCCCCBBBBAAB@AAA@BD?A=@@AB@@CCB?BAAA@9A@C@@AAAA0ACCCG>BAFFCCCCCC4;;;;*;A@BC?B>BC@CCBCBBB?C@CBBBBB=AAB?BCBCCBCCCCABBCCCBCCC?C:00@00-0=@@@@AAAA
@ATNG8:04413:03592
GATGGTAGTTTCAGTGCGCGTCGTCCAGAAGATCAGGAACTCTAGAAGAATTCAGATTTTTAACACGAGAGTAAACGTAAAAAGAAGGTTTTACAAGACTCACGTTAACAATATTGCAGCAGTACGCACACAATCGAAGCGCAGTAAGGATGGCTAGTGTAACTAGCAAGAATACCACGAAAGCAAGAAAAAGAAGTACGCTATTAACTATTAACGTACCTGTCTCTTCCGAAACGAATGAGTACTGTATCTATGTGTGCGCTACCATCGATAACCTCGAGTCT
+
AB@A>@BCBE>CABBBBCCGGC@AA@CCC@CCCBBB9B?CBCBBBC?CA?A?CBA:::::);?@AAABBBBBCC>BA@@@A@1@C>B@BBB8BBB?CBBAABBBB?B?BB?BCD?CBAABBBB?B>A@<<;C9>ABB?B@A@BDBB>B>BBB=BCBBB@>A;AAAACC?AA?CCC>AABBD:>>>8?@@@@2@A?B>>>CBBBD8;7;@?@<?<?@:::=DBAA====C<AAC:?>><>AAA999BAABBB>==AABBBAAACCC?B997>?@:><>@@@@@;:
@ATNG8:04414:03552
GATGGTAGACACGTGTGCTCTCTCGTACTCATTCGTTTCGGAAGAGACAGGTACGTTAATAGTTAATAGCGTACTTCTTTTTCTTGCTTTCGTGGTATTCTTGCTAGTTACACTAGCCATCCTTACTGCTTCGATTGTGTGCGTACTGCTGCAATATTGTTAACGTGAGTCTTGTAAAACCTTCTTTTTACGTTTACTCTCGTGTTAAAAATCTGAATTCTTCTAGAGTTCCTGATCTTTCTGGATAAGCGACGCGATATACTACCATCGATAACCTCGAGTCT
+
?::<7<=;;;=====<;;=>BBBCEBBBCBBA=A@@@<@C@D?;:9??>A7?554?8<6;8894:054=====AA6AA==>+A?/3333(3:9:78<:682),,,,,,(,89977;;5888486;;>>8=:<98;5<>655;:<5525667783888328171:9@?=??>?:;=>ED6;7;=A@A@@.;::::077589:5555+2222$25557383673799;;::3626...665,3672555/55:@A>:979;979;::177559//)/4988<;;;9
@ATNG8:04419:03569
GATGGTAGGCGTGTGAGAGTCTGCCCAGAAGATCAGGAACTCTAGAAGAATTCAGATTTTTAACACGAGAGTAAACGTAAAAAGAAGGTTTTACAAGACTCACGTTAACAATATTGCAGCAGTACGCACACAATCGAAGCGCAGTAAGGATGGCTAGTGTAACTAGCAAGAATACCACGAAAGCAAGAAAAAGAAGTACGCTATTAACTATTAACGTACCTGTCTCTTCCGAAACGATGAGTACCTCTCAGACGCTCGTCCTACCATCGATAACCTCGAGTCT
+
;5<@=BDE@CBBBECCCCBBCAAAD=;AC@FDCCCC@C@CABBBCE@BB@C@DBA@???@.??ABBCCCCBAAA;@===<>>.>A>B?DDC99:C?CBBBCB@::4:;:;6;@@<>>A@@>>>@>>>?>><<:>?<<:>@@AA>>>:==?>B?BBBBBB>D<AAABCC?BB?BBA>AA999,8::8<=>>>/=>:>@CBA@?>>:<<A@>><>;==>?@<@@AAAAB<?;>>A:@999B@A999@BB@@@@@A@@@@@AA;@@A<?688>66069668AB==>
@ATNG8:04420:03552
GATGGTAGCAGACGTGACAGAGCGCCAGAAGATCAGGAACTCTAGAAGAATTCAGATTTTAACACGAGAGTAAACGTAAAAAGAAGGTTTTACAAGACTCACGTTAACAATATTGCAGCAGTACGCACACAATCGAAGCGCAGTAAGGATGGCTAGTGTAACTAGCAAGAATACCACGAAAGCAAGAAAAAGAAGTACGCTATTAACTATTAACGTACCTGTCTCTTCCGAAACGATGAGTACGTGTGCGACGTGTCTCCTACCATCGATAACCTCGAGTCT
+
:///:=>>@@CCB=A@BBBAABBBBADBC@BBAA@@<@=@@CCCCB?BC@C<?<<8777(3177799<;888;.7<@@@@@,@>;@2999&9>=99:99:==550479909AA8BCBBCCIAAAA996<@?:><9:49;;8=>>B@B?B@?;?954<:9=9:<;:888==7==;177333(337333333$3948:::95553.338888(/(/50006>=556>?9;6;;;2;/////679::<=======<B=B@@?:=8/)////9661606<<<=@@<
@ATNG8:04423:03587
GATGGTAGAGAGACTGTAGCGCACCCAGAAGATCAGGAACTCTAGAAGAATTCAGATTTTTAACACGAGAGTAAACATAAAAAGAAGGTTTTACAAGACTCACGTTAACAATATTGCAGCAGTACGCACACAATCGAAGCGCAGTAAGGATGGCTAGTGTAACTAGCAAGAATACCACGAAAGCAAGAAAAAGAAGTACGCTATTAACTATTAACGTACCTGTCTCTTCCGAAACGAATGAGTACGATGAGATCTCGTGTGCTACCATCGATAACCTCGAGTCT
+
CCCB@CCCCCCCCEBBBCCCFFCCC>BBB?CC???C@B?BBCBBBD?BB?B?@@@?====.?>ACBBBCCCBBB>BBBBBBB2BB>A>AAB9AB?=B==BCAA;;7;<AA=>>>;??A@BBCBBCECCDBBB@BBBB@BCCCBBBB?C@CCC?BBBBCCCC?CCCCBB?BB>BBB<??@@@8???>BDDDC/CC?B@@@B@A?@<><>AAA<>;>@BBB?BBBBBCC>A>ABB=A??=?AABBCCCCBBBBBBBBBBCB;>=A?@;?:;;A@@<?;?AACA>>>
@ATNG8:04426:03567
GATGGTAGTATAGAGTTCTACATAGTACTCATTCGTTTCGGAAGAGACAGGTACGTTAATAGTTAATAGCGTACTTCTTTTTCTTGCTTTCGTGGTATTCTTGCTAGTTACACTAGCCATCCTTACTGCGCTTCGATTGTGTGCGTACTGCTGCAATATTGTTAACGTGAGTCTTGTAAAACCTTCTTTTTACGTTTACTCTCGTGTTAAAAATCTGAATTCTTCTAGAGTTCCTGATCTTCTGGTGTCGTCTATCATGTACTACCATCGATAACCTCGAGTCT
+
44<=9=CBECGCCBBA9AACBBCEJGB@??BB=BCCC>BB?B?AABBBAA>ABBBC?B@B@AA>A=ABBAABBAA>BBFCF3AA>;ACC;:98:29??<@A=@AB?;;:?;:;>?==:=??<@=BFB>>>>B<????=AA@@@><;;BABAAAAC<>>>=8838=AAAA===@@<A@@@@5@=A<<=<<<.;=9<<2:9<<<AB@::7;BBC/@@@@A<@<>>;>???;;;=B=A===::7;@A>D@>>>9///===AAB??@>>;>???>>=:=::;:>>:;6
@ATNG8:04426:03592
GATGGTAGGAGACACGTCGCACACGTACTCATTCGTTTCGGAAGAGACAGGTACGTTAATAGTTAATAGCGTACTTCTTTTTCTTGCTTTCGTGGTATTCTTGCTAGTTACACTAGCCATCCTTACTGCGCTTCGATTGTGTGCGTACTGCTGCAATATTGTTAACGTGAGTCTTGTAAAACCTTCTTTTTACGTTTACTCTCGTGTTAAAAATCTGAATTCTTCTAGAGTTCCTGATCTTCTGGGTGCGCTACAGTCTCTCTACATCGATAACCTCGAGTCT
+
B=BD?BBB?BCCCDCCBBCCCC@@ACBBCCAA=@BBB>BD@D@CCCCCBB@CCAAA@C@BBBD?C?@@ACBBBAA>ADDDD2A@?BBBB;BBBB?B=<7<@599?EBB?AAABBB@@6;::7;<ABA@@@@A=AC>><>===<:::AA>>>B>>><;<;<AA=A<>>===BBBE:=;;;;1;<A<>;@@@,==999+--7---;66:;>BBB.=<<<A;A;=>7>@@@====B=BB???@=@@@@:???@@A>>>AA@@??>DDAB???A;;8;=CCA?A>>>
@ATNG8:04429:03594
GATGGTAGCTCTCTCTGACTCTCGTACTCATTCGTTTCGGAAGAGACAGGTACGTTAATAGTTAATAGCGTACTTCTTTTTCTTGCTTTCGTGGTATTCTTGCTAGTTACACTAGCCATCCTTACTGCGCTTCGATTGTGTGCGTACTGCTGCAATATTGTTAACGTGAGTCTTGTAAAACCTTCTTTTTACGTTTACTCTCGTGTTAAAAATCTGAATTCTTCTAGAGTTCCTGATCTTCTGGCGCTCTGTCACGTCTGCTACCATCGATAACCTCGAGTCT
+
BCBB@BCCCCDCCCCECCJCCCBCBBCCDBB>ACCE@CB?B?BBBBCCC@BBBBC@C?BBAB>B?BAACCCCBB?BCDDD2BB@B=<>8?BAB?BCB?BB<?>?BEB?BBBBB??A;>>>8<8<AAAA>>>=ACAA:AAA=>>>AAAAAAA<<=<???<>><><@@?AABB>>:>@ADD;D=A=;;;;;+;A:::.777///>77:8====.9ACCF<@<>>:>AB???><@<>>AAA@7;;@=>>>@@======@@>>>AA::6:<<<?>>:>:>@=;;>>A
@ATNG8:04430:03578
GATGGTAGAGAGACTGTAGCGCACCCAGAAGATCAGGAACTCTAGAAGAATTCAGATTTTTAACACGAGAGTAAACGTAAAAAGAAGGTTTTACAAGACTCACGTTAACAATATTGCAGAGTACGCACACAATCGAAGCGCAGTAAGGATGGCTAGTGTAACTAGCAAGAATACCACGAAAGCAAGAAAAAGAAGTACGACTATTAACTATTAACGTACCTGTCTCTTCCGAAACGAATGAGTAACTATGTAGAGCTCTATACTAATCGATAACCTCGAGTCT
+
BCBB@BCCCBBBBCCBBAAAAABCD8CCC@CDA@AC@C?BDC???C?CC=B?BB???CCD3C??>@BBAABAAB9??@A@A@2AC?B?BBC9B@A=A;;<FFI;;:;@BB@BDD?BBBBAAABCCDFBB?>>>BAB5:0@00/:=6=;::<6;;988@@C=BABA>?:??9<>@8<8:>>3;0/).....$-405...5589990605:;:5;:=7///38876555).*.;;09;:794/98:6:///8678555<885:>==;689=;;?:@8>>??><>>
@ATNG8:04432:03575
GATGGTAGAGAGAGCTCTCTCATCGTACTCATTCGTTTCGGAAGAGACAGGTACGTTAATAGTTAATAGCGTACTTCTTTTTCTTGCTTTCGTGGTATTCTTGCTAGTTACACTAGCCATCCTTACTGCGCTTCGATTGTGTGCGTACTGCTGCAATATTGTTAACGTGAGTCTTGTAAAACCTTCTTTTTACGTTTACTCTCGTGTTAAAAATCTGAATTCTTCTAGAGTTCCTGATCTTCTGGGTCTACGCTCGTCGCGCTACCATCGATAACCTCGAGTCT
+
?@BB?BCDDCCCBCC;:6@CCCCCCCBBBBBB@BBCF=BB?C?BBBCCCC@BBBAA=A?BBCC@B?AABBDBAAB?BCDDD1??>AACB?BCCB?BBB=@@49:>;;>8?ABBA>>><>>><@<@AAA>==?=BCBC7:8<9::>@?@?AA????<>>>=:;7;<@AAA>>>@A;?>>>>2>9>9:::::*::::;1;==;;:A;;:;@@?@.>:::@=D<??<@@@>==>=C=CC???@<???B8=>@@7777777;>?>===>:>??>===<?<?@@==666
@ATNG8:04386:03634
GATGGTAGTGCGTGAGAGAGAGACCCAGAAGATCAGGAACTCTAGAAGAATTCAGATTTTTAACACGAGAGTAAACGTAAAAAGAAGGTTTTACAAGACTCACGTTAACAATATTGCAGCAGTACGCACACAATCGAAGCGCAGTAAGGATGGCTAGTGTAACTAGCAAGAATACCACGAAAGCAAGAAAAAAGAAGTACGCTATTAACTATTAACGTACCTGTCTCTTCCGAAACGAATGAGTACTATAGACTATCTGAGACTACCATCGATAACCTCGAGTCT
+
<<<A?BBCDECC;;:BBCCDBD;:;4:B@?BBBA;;8;>BBECBAA?BB>B>AABCCCCD3C?ABBBBBCAAAD>DABBCCC5DC?B<@@@7@AC@BAABCCB@A?@?CG?BBD@BB@ABCCCCCCCBBBBB@@@@B?AAAACCCD?C@C:;:;CCCCCCC?BBBC??<??;?BA9=?:::,8;<8<>>@AA(AB=A??;?;A@@18189<=0838@BBB@CCCCB@@9?=999/89929BBBBCCABBBCCBBBCCCCCBBBBBG@C999AAA?B?CCBBBBBB
@ATNG8:04388:03628
GATGGTAGTGTCAGTGCGCGTCGTCCAGAAGATCAGGAACTCTAGAAGAATTCAGATTTTTAACATCGAGAGTAAACGTAAAAAGAAGGTTTTACAAGACTCACGTTAACAATATTGCAGCAGTACGCACACAATCGAAGCGCAGTAAGGATGGCTAGTGTAACTAGCAAGAATACCACGAAAGCAAGAAAAAAGAAGTACGCTATTAACTATTAACGTACCTGTCTCTTCCGAAACGAATGAGTACACACTCTCATATGACACTACCATCGATAACCTCGAGTCT
+
==00)/999ACCCCCCCCCCBBBAC?;;9=@B;;:A<A=ACB:;5D?@?;?<9900/;;;);5=///88/33777.3333333$33,3,333&37717;98898//(.05537684777;?CCBBCEEC?@@C@CBCB@CBBBAABB?B@BA@>@CCCCCAA>ADCBBB@>>:>CB:????<5>??;====<<&<B>=888FAAAC:>:>@?C6;6;=BBD@DGCBBBB?B?CFD>BBB?BBBDCCCCAAABCCBBBCCB???BCDC@B788AAD;><>BA@BBBB
@ATNG8:04395:03611
GATGGTAGTATCTGCACACTCTGTCCAGAAGATCAGGAACTCTAGAAGAATTCAGATTTTTAACACGAGAGTAAACGTAAAAAAGAAGGTTTTATAAGACTCACGTTAACAATATTGCAGCAGTACGCACACAATCGAAGCTCAGTAAGGATGGCTAGTGTAACTAGCAAGAATACCACGAAAGCAAGAAAAAAGAAGTACGCTATTAACTATTAACGTACCTGTCTCTTCCGAAACGAATGGTACACACTCTCATATGACACTACCATCGATAACCTCGAGTCT
+
:@>:5::====;696<<GJCCBB@@:9;B?A@@@@B=A7;;@@AAD@??=>=>?9:8CCC1C577:<::@=BC?7<<;;:;;;#:424.5<=0==<166;@<A?BB@B@BC@@@A@CACBBAAAAGGCCBBBD@G@BA>@@@@@AAA;@<AAA<@BABAAAB>@@@><?;?=8=A?8==789+7<<9999999%9938@@ACBAAF7;8;?AA7;6;A@@@?BBA@@@B>?;:::/9@@=@A=@ABAAACB???BBBCB@@@6///38//7:986:6;9///:9:
@ATNG8:04401:03619
GATGGTAGCACGAGTCACTCATATCCAGAAGATCAGGAACTCTAGAAGAATTCAGATTTTTAACACGAGAGTAAACGTAAAAAGAAGGTTTTACAAGACTCACGTTAACAATATTGCAGCAGTACGCACACAATCGAAGCGCAGTAAGGATGGCTAGTGTAACTAGCAAGAATACCACGAAAAGCAAGAAAAAAGAAGTACGCTATTAACTATTAACGTACCTGTCTCTTCCGAAACGAATGAGTACTCGTCTCACTCTCGCCTACCATCGATAACCTCGAGTCT
+
B@AA<CCBBBCBCCCCCCCCCBBBD@BBB@ECCD99::?BBEBBCC@DD?C?CCCCCCCC3C?BBBBBBCCBED=@8;5:::(997<.559&9@D=@AAA;;:;;7:?BA?CDB>AAAABCCABACCD;;;B@GCCC?BAAAAAAB?B?C::::BBBDCCC?DDDCDE@??<?A@9>>::9:+:=>9:9999:%:<87<;<@>@;:5:589<=/818?BBB?BBA@ACC?B@BBA<A::8:BBCCCDCCC@@@BBBBDDCBA>ABC@B>>>BCC5867CAAB888
@ATNG8:04402:03635
GATGGTAGTATATCGCGTCGCTATCCAGAAGATCAGGAACTCTAGAAGAATTCAGATTTTTAACACGAGAGTAAACGTAAAAAGAAGGTTTTACAAGACTCACGTTAACAATATTGCAGCAGTACGCACACAATCGAAGCGCAGTAAGGATGGCTAGTGTAACTAGCAAGAATACCGCGAAAAGCAAGAAAAAAGAAGTACGCTATTAACTATTAACGTACCTGTCTCTTCCGAAACGAATGAGTACGAGAGAGCACACTGTCTACCATCGATAACCTCGAGTCT
+
CCBB@CCDCCCBCCDCCGFCCBBBC>AAB@@@@CCC>B?ADD;;;B@BB@B@A@@;:;;;);=>>?>>>>00/>4;;00///$9@<@2999*:CA><;:@B=<==<@<??;?CB?CCABBEEIDCCCCC@AA@CA@A7;:@AABAD?D?B@@=@AACBFCB?BCBBBA@?@>?CC9?>8999*9978<AAAAA(AA?>>@AAB@@?18169<<5;6;@CBCABCBBBEC?B?::9.::96:CBBCCCBBBBCCCCC@AACCAAA@@=?788C@@9?<AA@@@===
@ATNG8:04405:03601
GATGGTAGACATATCGTACTCTCTGTACTCATTCGTTTCGGAAGAGACAGGTACGTTAATAGTTAATAGCGTACTTCTTTTTCTTGCTTTCGTGGTATTCTTGCTAGTTACTCTAGCCATCCTTACTGCGCTTCGATTGTGTGCGTACTGCTGCAATTATTGTTAACGTGAGTCTTGTAAAACCTTCTTTTTACGTTTAACTCTCGTGTTAAAATCTTGAATTCTTACTAGAGTTCCTGTATCTTCTGGGCAACGATCTCTCACACGCCTACCATCGTAACCTTCGAGT
+
4488.45<<<BBDABABBA;9666==;?@CBB?BA@A;<;5;;@@@=B::378:37-36;8=>6:6;:88843/:4/0///$//4:96909/0/*//838:6=/0/9>;9/65>>AA<CCC=B=@@@>;;;><>;767///996:;>>;;:9666*-(-74--,/16=?==<A:;155A=>/>.707:::<*:;7<<6<797-----674;??2@>=9=>8:5<>655>?>>>A7;7;899;;;63329.55-2,,,2,**,,,-22828:=5:855550527255354
@ATNG8:04405:03647
GATGGTAGGCGAGAGTGAGACGCAGTACTCATTCGTTTCTCGGAAGAGACAGGTACGTTAATAGTTAATAGCGTACTTCTTTTTCTTGCTTTCGTGGTATTCTTGCTAGTTACACTAGCCATCCTTACTGCGCTTCGATTGTGTGCGTACTGCTGCAATATTGTTAACGTGAGTCTTGTAAAACCTTCTTTTTACGTTTACTCTCGTGTTAAAAATCTGAATTCTTCTAGAGTTCCTGATCTTCTGGGTCTACGCTCGTCGCGCTACCATCGATAACCTCGAGTCT
+
@@CC@EDC>AACDBBBCCDC9:=HGGBBCC@@=@ABB<BBBB@B@BBCCC??=?BBBC?C>AACC?C?@@@AABCCC=>;;==.?B?BCCC>ABBC@BBC?CB?;;;CCC?AADDCBBB@BBE?B?BCBABCCC?CDBB?BAAACCBBCBBBCCCBB@CBB>BC@E@BB@AAABBB?@@DDD9@;@;;;;;;*;BABB>BBDCCBBBCC5;;;<*;BBBIADECGABBBBB@@?AACCCDDB>BBAA<BCBCAAABBAABBBCBC;:7;AA@CBB?B?BBCBBBAA
@ATNG8:04410:03604
GATGGTAGTGATACAGATCAGACACCAGGAAGATCAGGAACTCTAGAAGAATTCAGATTTTTAACACGAGAGTAAACGTAAAAAGAAGGTTTTACAAGACTCACGTTAAGAATATTGCAGCAGTACGCACACAATCGAAGCGCAGTAAGGATGGCTAGTGTAACTAGCAAGAATACCACGAAAGCAAGAAAAAAGAAGTACGCTATTAACTATTAACGTACCTGTCTCTTCCGAAACGAATGAGTACTGCGTCTCACTCTCGCCTACCATCGATAACCTCGAGTCT
+
<>5526<<<@@;;;>?>C@@666>=655.54999?:9497:;:;::=8::4:8543:<<<=+=8=:<443;;;<<33344999'9;5:5<<<+;>@=@@<;:96@@=@;<=90/0,//><?@AABC?>@;;;A=;<::4993==?8859?B:989?>>AA@A=@AA???<??@EBB>ABBCC;AA@<@ABBBB)BF@?<;;B>>>B=A<>>>><A<>8;;;4;>::;AC>@<@>=5=00*0///399:>?395<<:::::;@@:@><8<<778==9==?==>9777
@ATNG8:04410:03613
GATGGTAGGACGAGCGTCTGAGAGTACTCATTCGTTTCGGAAGAGACAGGTACGTTAATAGTTAATAGCGTACTTCTTTTTCTTGCTTTCGTGGTATTCTTGCTAGTTACACTAGCCATCCTTACTGCGCTTCGATTGTGTGCGTACTGCTGCAATATTGTTAACGTGAGTCTTGTAAAACCTTCTTTTTACGTTTACTCTCGTGTTAAAAATCTGAATTCTTCTAGAGTTCCTGATCTTCTGGTGTCTGATCTGTATCACTACCATCGATAACCTCGAGTCT
+
@?BB?B=C@BCBCBCCEDDCBBBCDCCCCAA>AACC=BB@C@BBBDCCC@CCBBB@C?BBBB?C@CDBBBBBDC=99999*9C<ABCE>CCBB@BBB?CD?BAAEEF?BBECCCBD?BBB?C?ECBBBCCC@CEBB@CCCCCCBCCCCCCBABB@CBB=AC?D?AABBCBCBB?BBCCC:B?B;;;;;;*;BBDD=BBCCCCCCCC@CDCC5CBBBC@C@CC@CCCBBBC@B?BBBBCE?AAB>BEBBBBFHBBBCCCCCCCCC?C9::BAA=B@BCCCCC@A
@ATNG8:04415:03607
GATGGTAGTGCGTGAGAGAGAGACCCAGAAGATCAGGAACTCTAGAAGAATTCAGATTTTTAACACGAGAGTAAACGTAAAAAGAAGGTTTTACAAGACTCACGTTAACAATATTGCAGCAGTACGCACACAATCGAAGCGCAGTAAGGATGGCTAGTGTAACTAGCAAGAATACCACGAAAGCAAGAAAAAAGAAGTACGCTATTAACTATTAACGTACCTGTCTCTTCCGAAACGAATGAGTACGTGTGACGTACGTGAGCTACCATCGATAACCTCGAGTCT
+
BCBA@BCFCCBCAA:;9BCEBCAB@4?BB?BCBDBB?B>AACCCCC?CC?B>BBBA@?::+:6:888==C944>5=<>::::)>>?C?CCC2ABC@;;:BBBABB?B@BB@BCC@CCCCFAABHCCBBBBBC@B;<<<@@??BB@@=A=A:989BBCDCCC?BAABA?=?D?ABB8<<999+7;;5778898%9>:>BBAB@?:87:;>>@B=@<@>;;;@BBBBBBD<@=::9/:::6:BCCCEDB::9?BCCBBBBCBBBCBA@<@000@@@<@:BBBBBA??
@ATNG8:04415:03628
GATGGTAGCATCATGCATATCTCACCAGAAGATCAGGAACTCTAGAAGAATTCAGATTTTTAACACGAGAGTAAACGTAAAAAGAAGGTTTTACAAGACTCACGTTAACAATATTGCAGCAGTACGCACACAATCGAAGCGCAGTAAGGATGGCTAGTGTAACTAGCAAGAATACCACGAAAGCAAGAAAAAAGAAGTACGCTATTAACTATTAACGTACCTGTCTCTTCCGAAACGAATGAGTACAGAGAGTACGATATGTCTACCATCGATAACCTCGAGTCT
+
CBBB@BGDCCCCCCCCCBBBCCCCD?CAC?CCCC??>@?AABCBBA?AA>B?BCBBBBBB+=8BB=BBBA@ABD=@?BCDDD2DD@C6;;;6;EE@ABBCCCCCD?B=@D@DAA=ACCBCCCCEDDDCB@BB@CBBB?BAAAAAAB>A?B@@>ABBCCDCC?ACACBB@BB?BB@<>>999+9>>;99:9::%:?;?998CBD==:><??@@:=:<>A@@<@AAAABB@C@BBB<A??<?BBBBDCCCAAAAACCBCBBBBAAABB>@566@@A4:8;BA?@>>>
@ATNG8:04415:03631
GATGGTAGCGCACACATAGATACAGTACTCATTCGTTTCGGAAGAGACAGGTACGTTTAATAGTTAATAGCGTAACTTCTTTTTCTTTGCTTTCGTGGTATTCTTGCTAGTTACACTAGCCATCCTTACTGCGCTTCGATTGTGTGCGTACTGCTGCAATATTGTTAACGTGAGTCTTGTAAAACCTTCTTTTTACGTTTACTCTCGTGTTAAAAATCTGAATTCTTCTAGAGTTCCTGATCTTCTGGGTGTATCAGCGAGTATCTACCATCTATAACCTCGAGTCT
+
55::7;<<=B@A@ABBACFDDEE@AAA@BCCC@BDDC>C@?D@9:9B>BB?BCA;;;)939::A<@=@A?;>0/,/:59::99'/00(4<9<1;?@@;>?A8<A-000=>A?BCCCGFDC?CBB@C@CCAAABBB>BB@@<@A@AAABBCCCCCCCDC@@A@?BB@B>@@;<;;BAA>A;;;;.9;>9>@BCB1?@BBB<BBBBBA@A?@2::::(9@@AB>B@CF@CCD;;;B>B>BBBBCC=@@@B;BBBCCCC<;<BBBBCGECC?A;;;AAC5<7<BBBCCBB
@ATNG8:04417:03636
GATAGAGTATCATGTGTATCTCCAGAAGATCAGGAACTCTAGAAGAATTCAGATTTTTAACACGAGAGTAAACGTAAAAAGAAGGTTTTACAAGACTCACGTTAACAATATTGCAGCAGTACGCACACAATCGAAGCGCAGTAAGGATGGCTAGTGTAACTAGCAAGAATACCTCGAAAGCAAGAAAAAAGAAGTACGCTATTAACTATTAACGTACCTGTCTCTTCCGAAACGAATGAGTACTATAGACTATCTGAGACTACCATCGATAACCTCGAGTCT
+
BB@@@;;;BA;?BBCCCBBB@@=AAB>BBBCBB?B=AAECCBB@DF@C?BAA;;:;:*;=CCCCCCCD;:96:@ABCCC5BB?B<AAA7BBC?BBBBBCC@@=??AA?BBDACCCBBBBBCCCCCCCCC?BBCC?BBCBBBAA?B?B;;;;CDBBCBB@BBBBAA>AE?BBE?AA::9,8776333373#7;<;747BBBBB?A?;<<>08069AACBCCBBBDG@A?>;<5<00,0@@@BCBBAABBBBCC?@@C@@@@C@<9<000;AA<B@BCCCBAAA
@ATNG8:04421:03613
GATGGTAGAGTACAGGTGTAGGTAGACCAGAAGATCAGGAACTCTAGAAGAATTCAGATTTTTAACACGAGAGTAAACGTAAAAAGAAGGTTTTACAAGACTCACGTTAACAATATTGCAGCAGTACGCACACAATCGAAAGCGCAGTAAAGGATGGCTAGTGTAACTAGCAAGAATACCACGAAAGCAAGAAAAAAGAAGTACGCTATTAAACTATTAACGTACCTGTCTCTTCCGAAACGAATGAGTACACACTCTCATATGACACTACCATCGATAACCTCGAGTCT
+
449<5954/99////)-98--(/999<:>>>9<<444924.//7///916647)34333===+=144<337<<777)8399@@@+<;7;8<==2<<>>AAA@>==9=2:29@:=9504:446@A@CA@A;:;AA=@C;00+0:@00/666.95:4505<;:;;>=9=BB>>?378:??=6;=899,9==;@@@@?@':;7:///?9;99(//(/////3...5<<::::::996:6::91933-339;?<=====8==@@?:<A>>>>>==8;;3338:7=7==743988
@ATNG8:04421:03615
GATGGTAGTATCTGCACACTCTGTCCAGAAGATCAGGAACTCTAGAAGAATTCAGATTTTTAACACGAGAGTAAACGTAAAAATAAGGTTTTACAAGACTCACGTTAACAATATTGCAGCAGTACGCACACAATCGAAGCGCAGTAAGGATGGCTAGTGTAACTAGCAAGAATACCACGAAAAGCAAGAAAAAAGAAGTTACGCTATTAACTATTAACGTACCTGTCTCTTCCGAAACGAATGAGTACTACTCTCAGAGACACACTAATCGATAACCTCGAGTCT
+
<<>??BBFCA;9966>BDDBEDFCD?BCF@CBB@@@?B?BBB999C???=?;==000000'0)/////333//;18///777'775;6<<<0<?>1669:6>=99668@>?BCE>@@CBBBCCCICCBCB@@>@AAA7;;@@@@@@=A=A;<6;ABABCCC?@@??@B=AA@D??8==9777(777/7CDDDC)AA?7849@B????=@;=;=<9=::9?::2;@@@@@C>B=??D=BBC<?=@=>>CCAA@CCECBAAAAA:::=?;>=;;88087=>====;;
@ATNG8:04421:03624
GATGGTAGATACTCGCTGATACACCCAGAAGATCAGGAACTCTAGAAGAATTCAGATTTTTAACACGAGAGTAAACGTAAAAAGAAGGTTTTACAAGACTCACGTTAACAATATTGCAGCAGTACGCACACAATCGAAGCGCAGTAAGGATGGCTAGTGTAACTAGCAAGAATACCACGAAAGCAAGAAAAAAGAAGTACGCTATTAACTATTAACGTACCTGTCTCTTCCGAAACGATTGAGTACTACTCTCAGAGACACACTACCATCGATAACCTCGAGTCT
+
CBCC@EDBCB=BBCCCJEAA@CCCE>BBB?CCDCAA?B?ABCBBBEAEE>A=ABBBDDDD3A?BBB??>BBBB>6::BBBBB1BC@F?CCB;BCC@ABBBBBCCC?B?BC?CCD>AACBBBCCBBBBBCCCC@CBCB@CCBCCCCC?D@C@@>@CCCCCBB?A@@A@@>AB@BEE?BB99927<<9::;;;;%;@<///==ACFB8;7<>?D<?<?@CA@=@CBAABA?B@CEC@CBBB@CBAAACCBBABBBBBBBBAAADB?@?<?788?@A5:7:A678>>>
@ATNG8:04426:03625
GATGGTAGGAGACACGTCGCACACGTACTCATTCGTTTCGGAAGAGACAGGTACGTTAATAGTTAATAGCGTACTTCTTTTTCTTGCTTTCGTGGTATTCTTGCTAGTTACACTAGCCATCCTTACTGCGCTTCGATTGTGTGCGTACTGCTGCAATATTGTTAACGTGAGTCTTGTAAAACCTTCTTTTTACGTTTACTCTCGTGTTAAAAATCTGAATTCTTCTAGAGTTCCTGATCTTCTGGTATACACACTCGCTCGCTACCATCGATAACCTCGAGTCT
+
BBBB;CBE@CCDCCCCCCCCBABBBBACCECB@BCDE@BB?B@DCCCCCC?CC@AA?B?BCCB?C@CBBBCCCCC>CBCCC2CH@BBBB=BBCC@BBB?AB:88:B@@=BBAABA@@388A;>;>?@@@@?A;AABA6==B>>>=?ABBBA?::;8:;@=BB<A<AB?????@@8;;A@A5@=D=@@@@@/??8881966///<66;8====.=;;;D=D;??<@@@A;<;=A=@@@@@A;??B=BB@@@A;;;@>>>BAAAA=>:=@??@??<@;@AAA>>>;
@ATNG8:04427:03627
GATGGTAGATACTCGCTGATACACCCAGAAGTTCAGGAACTCTAGAAGAATTCAGATTTTTAACACGAGAGTAAACGTAAAAAGAAGGTTTTACAAGACTCACTTTAACAATATTGCAGCAGTACGCACACAATCGAAGCGCAGTAAGGATGGCTAGTGTAACTAGCAAGAATACCACGAAAGCAAGAAAAAGAAGTACGCTATTAACTATTAACGTACCTGTCTCTTCCGAAACGAATGAGTACACACTCTCATATGACACTACCATCGATAACCTCGAGTCT
+
;6A>;@>DBB=>>>BB@@B:;;BCC=CBD@EC@B@@=@5:;A;;<<9<<4545<<ABBBA1?=;@A=BBCC?><3;397333$3838,333+3:@?CB?>>?BCD=@<>?:><=57:96758@AAADA<;;?;<;@@352A>>>?@;>;=<==>>>?A@??7;;>>BC@CCABBB;:;CCC<AA@;::99:':?:?AB@@AA@@>@@CC@@=@?CAAAB>A@A@@@A>A?A@?8=;;5;BBBAA@BBCBBBCBAABBBCCBBBBB?B;;<;A@<A?CBBBCAAA
@ATNG8:04428:03630
GATGGTAGCACACTAGATCTCATCGTACTCATTCGTTTCGGAAGAGACAGGTACGTTAATAGTTAATAGCGTACTTCTTTTTCTTGCTTTCGTGGTATTCTTGCTAGTTACACTAGCCATCCTTACTGCGCTTCGATTGTGTGCGTACTGCTGCAATATTGTTAACGTGAGTCTTGTAAAACCTTCTTTTTACGTTTACTCTCGTGTTAAAAATCTGAATTCTTCTAGAGTTCCTGATCTTCTGGTGAGATATGCATGATGCTACCATCGATAACCTCGAGTCT
+
BDBB?BABADCCDBABBFCCCCDCBBCCCC9989@@B=CC@C@CCCCCCC?BAA@?<@@BBBB@BACCAAAACCB>BBBBB3BB?C=>>:?CBB?ADD?BB7:9?AAA?BBBBDCCD>==?=A=AAA?AAAA:??AA<>>>=667???@@A????<=>>=AA<A===;;;AAAA;?<<<<1<9<788889(8=///)////..6/.2.5555'55555053996:A>>9>>9>9>>888@8=>@9@>>>>>>B===?==;;;77717///::;6:17;???A??
@ATNG8:04429:03607
GATGGTAGGCGTGTGAGAGTCTGCCCAGAAGATCAAGGAACTCTAGAAGAATTCAGATTTTTAACACGAGAGTAAACGTAAAAAGAAGGTTTTACAAGACTCACGTTAACAATATTGCAGCAGTACGCACACAATCGAAGCGCAGTAAGGATGGCTAGTGTAACTAGCAAGAATACCACGAAAGCAAGAAAAAGAAGTACGCTATTAACTATTAACGTACCTGTCTCTTCCGAAACGAAATGAGTAACGTGTGCGACGTGTCTCCTACCATGATAACCTCGAGTCT
+
BBAB?B=C@BCCCDCCCCDBBBBBD>BCC@CCBBD@D?C?BDCBBCC?BC?C@DDBBAAAA2A?BBBCCCCABCC>BBAA???1==8=189929?A@BAABBB@@@;?<AB:<<<8=????>>>AA@@?<<<D=AAAA===?AAA:86;<A@B@BAAAAB@C=AAAA@@=AD@BAB>??888*88818?AAB/>=:=???@?===<@<@>>>=B=AA768=AAAA=>><@<@>=6=998,:==>00)/;>?=88@@@@A?@@?A<??B=@@@B;;6;;>>>BB@??
@ATNG8:04388:03673
GATGGTAGTGTGTCTCTGAGAGTAGTACTCATTCGTTTCGGAAGAGACAGGTACGTTAATAGTTAATAGCGTACTTCTTTTTCTTGCTTTCTGTTGGTTATTCTTCTAGTTTACACTAGCCATCCTTACTGCGCTTCGATTGTGTGCGTACTGCTGCAATATTTGTTAACGTGAGTCTTGTAAAACCTTCTTTTACGTTTACTCTCGTGTTAAAATCTGAATTCTTCTAGAGTTCCTGATCTTCTGGGATGTTGTGCGCAGTGCCTACCATCGATACCTCGAGTCT
+
/4446:<<665<;:77//////:<<566><<<:>>>>5<=0505::<=@@?BA??A4:49=AB@E@BBB;9:@>=8==>>>+=C@B@@@+0-.-(-(-(-80586898333(3:;788::.33828288;;3338688895>CBBBBBDDCBBB@@@@=A;;;)9A7@?B@?:@@544394444&45:3:;C?9=999?8>=>>>@9955.555&55555.57<<8>>>><=;:<7??00/<7:>>>30000)/><>069@5/05///)/-,-----05568;<><
@ATNG8:04389:03650
GATGGTAGGCGAGAGGTGAGACGCAGACTCATTCGTTTCGGAAGAGACAGGTACGTTAATAGTTAATAGCGTACTTCTTTTTCTTGCTTTCGTGGTATTCTTGCTAGTTACACTAGCCATCCTTACTGCGCTTCGATTGTGTGCGTACTGCTGCAATATTGTTAACGTGAGTCTTGTAAAACCTTCTTTTTACGTTTACTCTCGTGTTAAAAATCTGAATTCTTCTAGATTCCTGATCTTCTGGCGCTCTTGTCACGTCTGCTACCATGATTAACCTCGAGTCT
+
=>?D?CC=8::5555.55555<<<=BBAAA59.99;9.4<=A8ABBBCCB?BBBAA?A?A?@@@B?AAAA::9=C?BBCCC1@B=BCBC>BBBB?BBBADC<?>@???=ABAABCCB=@@@;?69::888?@:==?C;>>AA>>=;66;66///:167;7:?<A<AAA??=><=796667(619177888(/<99919///6/-///*/9<9)958594=9>?:@@AA9949666,,,,(,,70769689499<<:>>::::9::4:===:5:9@9777:9;66
@ATNG8:04396:03661
GATGGTAGCATCATGCATATCTCACCAGAAGATAGGAACTCTAGAAGAATTCAGATTTTTAACACGAGAGTAAACGTAAAAAGAAGGTTTTACAAGACTCACGTTTAACAATATTGCAGCAGTACGCACACAATCGAAGCGCAGTAAGGATGGCTAGTGTAACTAGCAAGAATACCACGAAGCAAGAAAAAGAAGTACGCTATTAACTATTAACGTACCTGTCTCTTCCGAAACTAATGAGTAACTGCGTCTCACTCTCGCCTACCATGATAACCTCGAGTCT
+
AA@@5;;??CBBCCCBA00///;//)/04.49:@C@C@AAAA:;:<?B?B@CC?>@DDC+7/3;93//6////*/;;;;;;+77:>=@A?+222+2522266252'24999>>><@@AAD@@>>>>@BBF@@<>==B;887==;88059887:><<=>=>>=B@<=99566)/.32735559:?599CCC.=?:>>CBA>;;<<@<@??@<@<@@A==8==<888?1/,/=<6////5335/.(..77.22855588555?6<;:5786://(/4887;?755
@ATNG8:04406:03674
GATGGTAGTACATGATAGACGACACCAGAAGATCAGGAACTCTAGAAGAATTCAGATTTTTAACACGAGAGTAAACGTAAAAAGAAGGTTTTACAAGACTCACGTTAACAATATTGCAGCAGTACGCACACAATCGAAGCGCAGTAAGGATGGCTAGTGTAACTAGCAAGAATACCACGAAAGCAAGAAAAAGAAGTACGCTATTAACTATTAACGTACCTGTCTCTTCCGAAACGAATGAGTACGATGAGAGAGCTCTCTCTACCATCGATAACCTCGAGTCT
+
CBBB@DDDDDDC;;;BD@>>000=9499A7ACCC@@?B?BCCCCCC@BC?A=A@AAABBB2B?DFCCCCBB@?>6@B;;;;;*;>;>4999*59<5<ACBBBCBB>A?AC?BCC@BBBBCAABBBB@@@CBB@CDDD?@@CBEDEE>?<A::6;CCCCICC?BDCCAA?CD@CBB=??877):??;>@A@@2AB?BAAABBAAA?B@BBBB>A=<>C::79B@@@BC@C@CCD<B;;7;@@?ACAAB999BBAABB???BAAABB?A898A==9><A@@@A;;;
@ATNG8:04408:03670
GATGGTAGTATAGAGCTCTACATAGTACTCATTCGTTTCGGAAGAGACAGGTACGTTAATAGTTAATAGCGTACTTCTTTTTCTTGCTTTCGTGGTATTCTTGCTAGTTACACTAGCCATCCTTACTGCGCTTCGATTGTGTGCGTACTGCTGCAATATTGTTAACGTGAGTCTTGTAAAACCTTCTTTTTACGTTTACTCTCGTGTTAAAAATCTGAATTCTTCTAGAGTTCCTGATCTTCTGGGCAGACTCTCACACGCCTACCATCGATAACCTCGAGTCT
+
@@B@:==BCCDCCCCCBCCCCCCCCCDCDC;;7;@@@9@@=@=@A@@@@@9?=?>>9?;==BE@F?BAABBAAAB>AABBB3AA=A755-8A@@=A9949A;>=?>;8/7>AAA@@@<>>><A=AB;:;>===C??><@@@A??@@@@:::>>??;?>=:=@:=<:::A@@@AA;@@ADD5@<?6:9999.:AAAA8?@@@@@@@AA4::9:+;;<=><>>>><>=99//-4;4--/=;A;?=?D;A>>>>=????A??>>699959///99;5A<@;;;=666
@ATNG8:04408:03699
GATGGTAGGACGAGCGTCTGAGAGGTACTCATCGTTTCGGAAGAGACAGGTACGTTAATAGTTAATAGCGTACTTCTTTTTCTTGCTTTCGTGGTATTCTTGCTAGTTACACTAGCCATCCTTACTGCGCTTCGATTGTGTGCGTACTGCTGCAATATTGTTAACGTGAGTCTTGTAAAACCTTCTTTTTACGTTTACTCTCGTGTTAAAAATCTGAATTCTTCTAGAGTTCCTGATCTTCTGGTGTCGTCTATCATGTACTACCATCGATAACCTCGAGTCT
+
@;;;:=;;<@;;;?>>???BBCDDA;;;CCCCCBBA;AA>A6;;BCBBC@CCBAA?@@DAA@9;8;BBCBBBCC=;;;;;*;G?CCBD>CCBC@CAB?AC@AAABBCACCCDDCBB@BBC@B@BBBFBBBB@BCCD@CBBBCAAAAA@@B@AAC?BAA@CCAD@@@@BBBCCC@CDCCD<B>A<;;;;;*;A@A@;ACCCCCCCBB@DEEE5BBBCC?B>AB?AAA@ABC?B@BBBCCD?BAB?BCBBBBBBBCCCCBBBCCED@B@@@@AA>B?BBBBBBCC
@ATNG8:04411:03684
GATGGTAGTATATCGCGTCGCTATCCAGAAGATCAGGAACTCTAGAAGAATTCAGATTTTTAACACGAGAGTAAACGTAAAAAGAAGGTTTTACAAGACTCGTTAACAATATTGCAGCAGTACGCACACAATCGAAGCGCAGTAAGGATGGCTAGTGTAACTAGCAAGAATACCACGAAAGCAAGAAAAAGAAGTACGCTATTAACTATTAACGTACCTGTCTCTTCCGAAACGAATGAGTACTGTATCTATGTGTGCGCTACCATCGATAACCTCGAGTCT
+
AACC@DCCCBBBBDGDBCBB@@@BB?BCCABBCCCD?B?BCCFCBB?BD@C?ABCBBBBB3C@BBACBBB??@K>BBABBBB2AC>C5<<<-;EE@C;;;CBB>BADC@BBB@CDBAABCBBABBBBBAB?CCBC?CBBBBBBB@B@BBB?ABBCCCBB?BABBCC?BBABBB?BA:89)7<;5;>>>>.9917?CCBABA=8<;==>>=D>AAA=>:=@@?:;::>;??>7?BB>AA@@000A@@@CBB??ACBAAABBDBB?B998A@?3949@@ABBBB
@ATNG8:04412:03681
GATGGTAGTATATCGCGTCGCTATCCAGAAGATCAGGAACTCTAGAAGAATTCAGATTTTTAACACGAGAGTAAACGTAAAAAGAAGGTTTTACAAGACTCACGTTAACAATATTGCAGCAGTACGCACACAATCGAAGCGCAGTAAGGATGGCTAGTGTAACTAGCAAGAATACCACGAAAGCAAGAAAAAAGAAGTACGCTATTAACTATTAACGTACCTGTCTCTTCCGAAACGAATGAGTACTGTATCTATGTGTGCGCTACCATCGATAACCTCGAGTCT
+
:6>>7;?DBCAAAABEFCCCBA;;67<@@<@BCCBB>B>BBBBBAC?BC?B?AAA@@AAA2A?AAAAAA?::9B8;:B>>=>+<<5:.555'5=?9@;99?A@99857@<7<@A<A@CCECCCBCCCBDDBA?AAAA?CBBCBAAB@D@BAA>ABAACAAA?AABB??<>@9>>:.37;;;3;;718<<<<<&<<4<=::8>>=A;?<??@@<A<@@DBA?AA;;:@A?@9;;=5=00,0AA@BBCCBA@AB999@A@AA<@>555;A?:><<><?<<;;=>7//
@ATNG8:04421:03694
GATGGTAGACATATCGTACTCTCTGTACTCATTCGTTTCGGAAGAGACAGGTACGTTAATAGTTAATAGCGTACTTCTTTTTCTTGCTTCGTGGTATTCTTGCTAGTTACACTAGCCATCCTTACTGCGCTTCGATTGTGTGCGTACTGCTGCAATATTGTTAACGTGAGTCTTGTAAAACCTTCTTTTTACGTTTACTCTCGTGTTAAAAATCTGAATTCTTCTAGAGTTCTGATCTTCTGGCGCGTATGTAATGTCGCCTACCATGATAACCTCGGAGTCT
+
AA;;29=BBCCCDGCBDECBEDFBBBCBDB;;8;BCC=BB?B?BBBBBCC?CFB??=>7>>?A=A?BAAABBAAA?>====/:;7;//+.9=@;BBB?B@7=<<;//,/=<<BB@@<===5:5:???AA@@<@?;;5;:::::==A?>>>>;;;:;;;5;?:>:;;;=>=>@@:<=>??2>17155666(/7::=19///659@@C:AA??.97668*/)/;5;==<<<A:>>>>>:;79>?:>>:966----+-9;;>@8;8@<@@986906-3,,(,2222
@ATNG8:04424:03662
GATGGTAGCAGACGTGACAGAGCGCCAGAAGATCAGGAACTCTAGAAGAATTCAGATTTTTAACACGAGAGTAAACGTAAAAAGAAGGTTTTACAAGACTCACGTTAACAATATTGCAGCAGTACGCACACAATCGAAGCGCAGTAAGGATGGCTAGTGTAACTAGCAAGAATACCACGAAAGCAAGAAAAAGAAGTACGCTATTAACTATTAACTTACCTGTCTCTTCCGAAACGAATGAGTACGTGTGCGACGTGTCTCCTACCATGATAACCTCGAGTCT
+
BBBB?B=BCDECB=@A<CGCDFFCB=ABEACBBBBB>B?BBCBCBB?AA=@=?B@9::9:(8:@BBABBAAAAC>>7;;CCC2BB?C?BCC;CHL@CCCCCAB@@=@;?@=@@@<@AA?BBDGCDDEEBBBA=AA@?<@????CEC@C@BBB@BCCCDABC@CCBBBC?BB@AAA>A@@@>+:::3:>===.?A?@>=>>>>;;6;:<=>A1837?;>B=?;;;>>>:>;??>7===8:;;>??;;;>888==;;;??AAC=B>>:<===8818:===A@@@@
@ATNG8:04426:03657
GATGGTAGCGAGCGAGTGTGTATACCAGAAGATCAGGAACTCTAGAAGAATTCAGATTTTAACACGAGAGTAAACGTAAAAGAAGGTTTACAAGACTCACGTTAACAATATTGCAGCAGTACGCACACAATCGAAGCGCAGTAAGGATGGCTAGTGTAACTAGCAAGAATACCACGAAAGCAAGAATAAGAAGTACGCTATTAACTATTAACGTACCTGTCTCTTCCGAAACGAATGAGTACTATGTAGAGCTCTATACTACCATCGATAACCTCGAGTCT
+
::////;==<666;;;>CBBCG;69<>==<666;;:7;9>>=;::=4537<5==>9966&59=666;9>;555)4;;<@@2;;49.55)555.5555;==<<5:544.443-3333899:<;;;;;;;=9=@9:25>::=><;792//0)/;///;<<:==<AAB788?AAA<=<@AB=BBB?CC@@?;>B?997@@@BBB?B=BBAA;@@C@AAC?BB@@>9=292499)444.488:;;554====>=====:::8=<@B<=?@6759494;55555/.
@ATNG8:04428:03668
GATGGTAGTGTGTCTCTGAGAGTAGTACTCATTCGTTTCGGAAGAGACAGGTACGTTAATAGTTAATAGCGTACTTCTTTTTCTTGCTTTCGTGGTATTCTTGCTAGTTACACTAGCCATCCTTACTGCGCTTCGATTGTGTGCGTACTGCTGCAATATTGTTAACGTGAGTCTTGTAAAACCTTCTTTTTACGTTTACTCTCGTGTTAAAAATCTGAATTCTTCTAGAGTTCCTGATCTTCTGGTATGACTAGTGTACTACTACCATCGATAACCTCGAGTCT
+
>;:@<?=CC@@ABBAAACCABB@@@CCCBBBB>A@@@9@C?B@BDDDDDC@CBBCC9;9;BCB?IICBCFC;=:F>BBDDD5CB@CBBC=A@AB796E@CC@CBBBAC>BBCCB@B@?B@@?@@CCBCAAAB?BBAA>BAAACCBBCBBBBBBAB@CCB@BB@B?BC:;;ABBB<A@AAB9A>C>;;;;;*;ABBC>CBCAAABCBGAIFID3CDDCD@B?BC?BAB:;;B?A>BBABCB>B;;9;CCCBBDGGCCBC;;;ABBA@D;;;@@B6;6;AA??@BA
@ATNG8:04430:03697
GATGGTAGAGTATCATGTGTATCTCCAGAAGATCAGGAACTCTAGAAGAATTCAGATTTTTAACACGAGAGTAAACGTAAAAAGAAGGTTTTACAAGACTCACGTTAACAATATTGCAGCAGTACGCACACAATCGAAGCGCAGTAAGGATGGCTAGTGTAACTAGCAAGAATACCACGAAAGCAAGAAAAAGAAGTACGCTATTAACTATTAACGTACCTGTCTCTTCCGAAACGAATGAGTACACACTCTCATATGACACTACCATCGATAACCTCGAGTCT
+
;6@<;@CCCCCCCCCCCCCDCBBBB?BBC?CABCAA>A>AABBCBB?BC=@=@DBBBDDD2D@CCCCCCBCEFD>A9;;;;;*;@=@>BBB9CCC@CAA@AAB::9:@CC@CBB?BBBBCCCCCBBBCBBAC?CBBB?BBBBB@@@?BACCB@CCCBBBBA?BBBABB@CC?888:<=887*:9918<;;;.;?<A787B@ADE6968AAA5:79<BBB>BBBBBCE?C?BBB<A@B@CC??@BAAA?@?BBCCCBBBBBBACCC@B???AAA?B?BCDAAAAA
@ATNG8:04384:03720
GATGGTAGCTATACGTATATCTATGTACTCATTCGTTTCGGAAGAGACAGGTACGTTAATAGTTAATAGCGTACTTCTTTTTCTTAGCTTTCGTGGTATTCTTGCTAGTTACACTAGCCATCCTTACTGCGCTTCGATTGTGTGCGTACTGCTGCAATATTGTTAACGTGAGTCTTGTAAAACCTTCTTTTTACGTTTAACTCTCGTGTTAAAATCTGAATTCTTCTAGAGTTCCTGATCTTCTGGGATGTGTGCGCAGTGCCTACCATGATAACCTCGACTGT
+
>B?@=AACCBB?>CCCCCAAAEJCBB?@AC;;:;CCC=@@=@@;;;BBA@=@?B=@4917888259=<BDBB@@@8/////$/6(/////(/877188818<3378<;;6A79865:?4<>>;><>B???888<AA??<?@@@A???>>>@=<9:827583994=5;@8::8?;:175566(64;178:::)::875,5.2229899;:////(.///;6=68818>>;;;>;?;@?;;;?;;:==67-----7;7;<6766596616;9=<=997;97----,
@ATNG8:04389:03748
GATGGTAGGCGTGTGAGAGTCTGCCCAGAAGATCAGGAACTCTAGAAGAATTCAGATTTTTAACACGAGAGTAAACGTAAAAAGAAGGTTTTACAAGACTCACGTTAACAATATTGCAGCAGTACGCACACAATCGAAGCGCAGTAAGGATGGCTAGTGTAACTAGCAAGAATACCACGAAAGCAAGAAAAAGAAGTACGCTATTAACTATTAACGTACCTGTCTCTTCCGAAACGAATGGTACGTGTGCGACGTGTCTCCTACCATCGATAACCTCGAGTCT
+
@ABA>BBC?CBBBCCCBBCBBCCCD?CCCADCCDBB@C?CBBDDDD=AB?B@BBBBBBBB3B@BBBCBBBCACC>C@>=;;;,<<8=8<<=5??C?CBA?@@@>>:>:>D=B>><><<;;>?>?AAA@<99A=AA>>7==>>===A;A;C8878BBAAAA@:@@@@A@>AB>A@>;==555(8::4;AAAB/?><>B>>>??@@<@=A@@@;A<AA>>>:>>>>:::.516<<6>@@=A@=ADB>BCBB>>>>A@@@AA<699959///888*617??AA;;;
@ATNG8:04396:03726
GATGGTAGAGTATCCATGTGTATCTCCAGAAGATCAGGAACTCTAGAAGAATTCAGATTTTTAACACGAGAGTAAACGTAAAAAGAAGGTTTTACAAGACTCACGTTAATAATATTGCAGCAGTACGCACACAATCGAAGCGCAGTAAGGATGGCTAGTGTAACTAGCAAGAATACCACGAAAGCAAGAAAAAGAAGTACGCTATTAACTATTAACGTACCTGTCTCTTCCGAAACGAATGAGTACACATCGTCGTGTCGTGCTACCATCGATAACCTCGAGTCTA
+
=BC?9;;;@AABCC;CCBBBCCBBB@<@AB=AAAABB?B?BBFBBBB>@A=A=AA?;;999$55::;966665>>2;955555$59.5.5::+:::5:<@@@==00*0*0:*//@7<?BBDCB;;;@@@<===9=<9949?=<<:58157>9:05;==AB=B@CBBABA=::5:@@<ABABB>AAA=99999(9:39AABB?98;*/*/6655;6==A<;4;:99;9:=A>@AE=C@?=??>>?@??>?B@@@@???;;;;;?AAA?A:::?>A?@7::/0/96/-
@ATNG8:04397:03721
GATGGTAGGCGAGAGTGAGACGCAGTACTCATTCGTTTCGGAAGAGACAGGTTACGTTAATAGTTAATAGCGTACTTCTTTTTCTTGCTTCGTGGTATTTCTTGCTTAGTACACTAGCCATCCTTACTGCGCTTCGATTGTGTGGGTACTGCTGCAATATTGTTAACGTGAGTCTTGTAAAACCTTCTTTTTACGTTTAACTCTCGTGTTAAAAATCTGAATTCTTCTAGAGTTCCTGATCTTCTGGTGTCGTCTATCATGTACTACCATCGATAACCTCGAGTCT
+
44458<<=:<<<:/0/9///<<</06CCCBB@;@;;;.9B;@<AB?<;;<+0)0//65;4555;7;7;888<;89;.38;<<+885:/0,/768(//;:1880333,33337:755384....5.5>=<<;;;;@;>>;::9<99097:>?A<9:719;=8<<8<888:?=AA=<8<<=<<-<1:3:9;9;+;;999)-)-----6735+....$....84949949;>>>>?;A;>>??CC==<<6///99666=<>>??;;;>==6<///=::6:9====>:::
@ATNG8:04406:03719
GATGGTAGATATATGCACGCTCTACCAGAAGATCAGGAACTCTAGAAGAATTCAGATTTTTAACACGAGAGTAAACGTAAAAAGAAGGTTTTACAAGACTCACGTTAACAATATTGCAGCAGTACGCACACAATCGAAGCGCAGTAAGGATGGCTAGTGTAACTAGCAAGAATACCACGAAAGCAAGAAAAAGAAGTACGCTATTAACTATTAACGTACCTGTCTCTTCCGAAACGAATGAGTACACATCGTCGTGTCGTGCTACCATCGATAACCTCGAGTCT
+
::/0)////;ACB:66=<===:@:9.499394448838599::;;:6;;4958888=?>=+>>B::8>@AABAA8?>:;;;;$94.4.555&5;;7=;;A<BDCC@D@CC@BBA>ACBBCC@AABBCB;000+0/7727:<<::9<7=495::>>?AABBB@B???BD?AB<@@@399AAA2:9?9?ABBB3BC?B898AA???<@=@A??1808=AAB?ACAAA@@?B=??B;A::89<=?>C898BBBBB:9:C@999@@@@@?B999?>A>B@BBBBC@@@
@ATNG8:04410:03723
GATGGTAGCGAGCGAGTGTGTATACCAGAAGATCAGGAACTCTAGAAGAATTCAGATTTTTAACACGAGAGTAAACGTAAAAAGAAGGTTTTACAAGACTCACGTTAACAATATTGCAGCAGTACGCACACAATCGAAGCGCAGTAAGGATGGCTAGTGTAACTAGCAAGAATACCACGAAAAGCAAGAAAAAAGAAGTACGCTATTAACTATTAACGTACCTGTCTCTTCCGAAACGAATGAGTACGAGAGTCAGAGCAGAGCTACCATCGAATAACCTGAGTCT
+
89//)//:;;=5555;;;;=;?;??7;>=8=?:;48.4.433:;<;7;;.3,33599:::$5.55555555:::09<599:9*5@;@2;;;&99>8596=:::9:09?@A?BAA=@BA?BBBBBBBBCCCCC?C;;;?AA@BBCCC?C@DBB@B@@?A;;:7?<;76;6////;;6:::==>1::@=@CDDDC(AA?BBBBBB@AA=@<>>?@;?:>?BBB>BA@?@@@=B7??C999:;==?=:99;<877;7777339:>777>>8;:8.-(--(-27889222
@ATNG8:04413:03717
GATGGTAGTGTCAGTGCGCGTCGTCCAGAAGATCAGGAACTCTAGAAGAATTCAGATTTTTAACACGAGAGTAAACGTAAAAAGAAGGTTTTACAAGACTCACGTTAACAATATTGCAGCAGTACGCACACAATCGAAGCGCAGTAAGGATGGCTAGTGTAACTAGCAAGTATACCACGAAAAGCAAGAAAAAGAAGTACGCTATTAACTATTAACGTACCTGTCTCTTCCGAAACGAATGAGTACTATAGACTATCTGAGACTACCATCGATAACCTCGAGTCT
+
A?BB@EGCCBBBABCCCCCBBBCCC?BCD@CCBB??>?@BBEDBBB>BB@B?A??;;;;;.>?BBBCCCCAAAC>F>@@BBB1@>;@2:::.;BB@CBBBDECCB@B@CFADCB=@?BBCCCBCBBCDCBBA@CABA?BBBBAAAB>B?BBB?BDDBAAAC?AABBBB:>>BCBA3999999*8<<8<<<<>.:D:?899@BC@@;>;>ABB=?;>?A@@=@@A@@BB<@=??<6=:93:BDCBBBCCCCCBB>@=AABBBBCCCC@C899@@@8>;>BBBCAA>
@ATNG8:04418:03702
GATGGTAGTGTCATATGAGAGTGTGTACTCATTCGTTTCGGAAGAGACAGGTACGTTAATAGTTAATAGCGTACTTCTTTTTCTTGCTTTCGTGGTATTCTTGCTAGTTACACTAGCCTTCCTTACTGCGCTTCGATTGTGTGCGTACTGCTGCAATATTGTTAACGTGAGTCTTGTAAAACCTTCTTTTTACGTTTACTCTCGTGTTAAAAATCTGAATTCTTCTAGAGTTCCTGATCTTCTGGTATGACTAGTGTACTACTACCATCGATAACCTCGAGTCT
+
:<>><@<A@;66<<?CCICCBCDCDC@A@DAB=BABA=BB?B<@?@==A><CC>?>:=;===C:B?BCCCCAA@B?CBFDD5A@>??@C6;9@@=A@B?BC@CCEDBB>BCCHBBCC@C@C@C@CCAAABBC?CCCD@CBBCICCBBBBBCBBBCACBB@CA?B=@@@BBBFFF?BBDDD:B?B>;;;;;*;BABB=BBBBCCCA@@5;;;;*;BACB?C?CC@BAB@A@B@C?BB@BAC@CDE@CGCHCAABCA;;=BCCCDEEAC;<;AA@6;8:AACCBAA
@ATNG8:04421:03715
GATGGTAGGCGACATACATACGCGCCAGAAGATCAGGAACTCTAGAAGAATTCAGATTTTTAACACGAGAGTAAACGTAAAAAGAAGGTTTTACAAGACTCACGTTAATAATATTGCAGCAGTACGCACACAATCGAAGCGCAGTAAGGATGGCTAGTGTAACTAGCAAGAATACCACGAAAGCAAGAAAAAGAAGTACGCTATTAACTATTAACGTACCTGTCTCTTCCGAAACGAATGAGTACTATGTAGAGCTCTATACTACCATCGATAACCTCGAGTCT
+
>9:55::<8<CC@B=??>><<996;4;=>999:///)/)/<<>>;;676)/)///9:>>>.969BBBCBBBCDG?CBBBDFF5BA>B=AAA9ABC@BAA@BBEDDAD?@?<?@@=BCBBCCCBBBCCCCCCC?BBCC?AABA@AAA<A=A::6;AAABCCC?CCCCCB?AB>BCC<=>898*9=<;====?.<@=BBBBCBB?@=?;>>;<17/8;@::6:@@@ACC@C?CCC>B;:8:::CCBBCCCCAABBBC@A@ABAA?:959677AAA1616=<99///
@ATNG8:04427:03715
GATGGTAGGTGCACATGAGTGTATCCAGAAGATCAGGAACTCTAGAAGAATTCAGATTTTTAACACGAGAGTAAACGTAAAAAGAAGGTTTTACAAGACTCACGTTAACAATATTGCAGCAGTACGCACACAATCGAAGCGCAGTAAGGATGGCTAGTGTAACTAGCAAGAATACCACGAAAGCAAGAAAAAGAAGTACGCTATTAACTACTAACGTACCTGTCTCTTCCGAAACGAATGAGTACTTCGTCTCAGAGACACACTACCATCGATAACCTCGAGTCT
+
9;>B?CCC?CCE99;ICBCBBBCCB@BCC?BAAA::7;@CABBCDD?CC@B>AA?;:::;*;?BBBCCCCCCCC;A@;;;;;*;B>B5:::&9@@9>CCBCAB:969=@@=AAA<??DCCBCCFCGCCBBBD@CAA@?BBBCBBAB?B?B@@<@BAAAADB?B???CC@BB?AA@=A@9:9,9978<AABB3AA>A:;;=<>=>5;7;??B?@<?@BA@<@BAABBB?B?BCD>CBC@999BBBDC?CABBEBABAA@@@CCCCBD?A:::@@@4:49@?=?999
@ATNG8:04433:03728
GATGGTAGCTATACGTTTATCTATGTACTCATTCGTTTCGGAAGAGACAGGTACGTTAATAGTTAATAGCGTACTTCTTTTTCTTGCTTCGTGGTATTCTTGCTAGTTACACTAGCCATCCTTACTGCGCTTCGATTGTGTGCGTACTGCTGCAATATTGTTAACGTGAGTCTTGTAAAACCTTCTTTTTACGTTTACTCTCGTGTTAAAATCTGAATTCTTCTAAGTTCCTGATCTTCTGGGATGTGTGCGCAGTGCCTACCATCGATAACCTCGAGTCT
+
BBBB?CBDCDBBCBBBC>CBBBCCEDCCCC9969@@@:BB@BACFDDCBB?BC;;;=@?BAAA?C>@?BBBCA@>39::::(0:59//)//074=4743<038BBBB=@ACBBB9958??;?=@@@@@???<@A>>9<<<?668>@?>?@;;;A=??@=@F<?<???>>>AAA5:8888)89>8>=HHE/>>:=@077:///76-/)///)/;=<B<@<>>;>@@<@C=B<?>>=>>;?B=>19///989<A>>?==><@AB===>=A??<?<;;;AA;;:
@ATNG8:04386:03754
GATGGTAGATACTCGCTGATACACCAGAAGATCAGGAACTCTAGAAGAATTCAGATTTTTAACACGAGAGTAAACGTAAAAAGAAGGTTTTTACAAGACTCACGTTAACAATATTGCAGCAGTACGCACACAATCGAAGCGCAGTAAGGATGGCTAGTGTAACTAGCAAGAATACCTCGAAAGTAAGAAAAAGAAGTACGCTATTAACTATTAACGTACCTGTCTCTTCCGAAACGAATGAGTACTGTATCTATGTGTGCGCTACCATCGATAACCTCGAGTCT
+
ABBC@CCDCBBCCADCCDDBBBBB@BBB@AA@@@@<@?A??AABA@BB?C?CCBBBDDC3B?BBBBBBBBBBB=@<;;;;;*;B>BAGGGH5CDE@CCBCBBBCC@B@BB?BBB?BAABDDFCBBBCCCBBB?BBBB?BAAA?@@A7?<@?@<@CBBBBCB@BBCC@@=@@;AAA=??900*//0*/0000'0?=ABBA@><00+/39/0/)/3:9:::7???@ABD@D>BBB9@?@>ABBBBBBBBBA@@?>>>9::>?>=><?<A887>>=7=:==?GEA@=
@ATNG8:04391:03791
GATGGTAGTGTCAGTGCGCGTCGTCCAGAAGATCAGGAACTCTAGAAGAATTCAGATTTTTAACACGAGAGTAAACGTAAAAAGAAGGTTTTACAAGACTCACGTTAACAATATTGCAGCAGTACGCACACAATCGAAGCGCAGTAAGGATGGCTAGTGTAACTAGCAAGAATACCACGAAAGCAAGAAAAAAGAAGTACGCTATTAACTATTAACGTACCTGTCTCTTCCGAAACGAATGAGTACATAGATATACGTATAGCTACCATCGATAACCTCGAGTCT
+
<;99766===CC;;6><@ABA=<A<9=?>999995=8=8@A@985?;??>@=9:8>;??B1B?BCCAAABABBF>99;CCCC3CC?B=BAA3A;<8;CCCCBBBA>A?;;6;AA=ABB@AABBBC;=;BCDE@;;;@<@@BBB@@?=A?A@@<@BB???CF@CBBBBB?AA=AA@=A@@AA<@@?;:88888%8>9=888B@====B<>>AA18189?;;6;AA@@AB=@=@@A;@AA???@BBBCBBBBBB>>>?>AA?>?>BBA<A888;;;5:;?=:;;;;;
@ATNG8:04410:03774
GATGGTAGTGTCATATGAGAGTGTGTACTCATTCGATTTCGGAAGAGACAGGTACGTTAATAGTTAATAGCGATAACTTCTTTTTCTTTGCTTTCGTGGTATTCTTGCTAGTTACACTAGCCATCCTTACTGCGCTTCGATTGTGTGCGTACTGCTGCAATATTTTAACGTGAGTCTTGTAAAACCTTCTTTTACGTTTAACTCTCGTGTTAAAAATCTTGAATTCTTCTAGAGTTCCTGATCTTCTGGGTCTCTCTCTCTACGCACTACCATCGATAACCTCGAGTCT
+
<=CC:====555555556===<<<=@@@@?>A=A;66=4=>8<8;;/0/0/)//:9939=@>;;7<:=;;>0//87;;688;;;+<:9(3///(///817//)/9)//:98<:===>@9998;;A:>9>>999A>>1666626===>>@@@999594=:5;<;<=,605>>887::9)/////&/5:)4///&//9::(/)/6665-///47777'5-/(-737(//(/666775+2+26555C999A=/222999886///75555//537/..3..).4567>>858
@ATNG8:04413:03765
GATGGTAGCTCGCTGATGATATCTCCAGAAGATCAGGAACTCTAGAAGAATTCAGATTTTTAACACGAGAGTAAACGTAAAAAGATGGTTTTACAAGACTCACGTTAACAATATTGCAGCAGTACGCACACAATCGAAGCGCAGTAAGGATGGCTAGTGTAACTAGCAAGAATACCACGAAAGCAAGAAAAAAGAAGTACGCTATTAACTATTAACGTACCTGTCTCTTCCGAAACGAATGAGTACTACTCTCAGAGACACACTACCATCGATAACCTCGAGTCT
+
ABBB?BBCCEDDCAA@BCCCCCBBD@DBB?BCCC??>??AABBBCB@BC;@>@A?77778(:>@@ACBBB>>>D;?>;;;;;*;BBA5;;;*;@A=AA@CCCC@@>@?BB?BBB=??ABBBCCFC@@ACAAA@BBBB?BBAABBAA>B@CBB@BBBBCCDD?BCBBBB@BB?AAB>@@99929=@;<<===='=A<>898DHDBB:>:=?>=8=8==B@@=@BC@@@C@D>AAE?BCB?BBDBBBBBBBAABCCCAAABB>>???B=B899<993939==A@677
@ATNG8:04426:03761
GATGGTAGCTCGCTGATGATATCTCCAGAAGATCAGGAACTCTAGAAGAATTCAGATTTTTAACACGAGAGTTAAACGTAAAAAGAAGGTTTTACAAGACTCACGTTTAACAATATTGCAGCAGTACGCACACAATCGAAGCGCAGTAAGGATGGCTAGTGTAACTAGCAAGAATACCACGAAAGCAAGAAAAAAGAAGTACGCTATTAACTATTAACGTACCTGTCTCTTCCGAAACGAATGAGTACGAGAGAGCACACGTGTCTACCATCGATAACCTCGAGTCT
+
A@BC@BBCCCCCCCECCCACBCC@@=@BB=@ACA@?<@=@ABCBBC?BB?B?AA:99BBB2B????@>>;00)0=59/0/999(<>:><@AA2?C>769:@=<<445/55::7:>=258?;BB??@B@@?A@AA@CCCC?AACCDBCB?B@BAA>B@>??999;@@BB@@;?B0777193;BC544=79CCCAA'<<;;88;==>@A=A;>6763:4:9@::6:CDAAAB@C=??D;@@@799@AABCABBBACCCBABBBBB@?><=7=888;>?;?=@AB??;;;
@ATNG8:04430:03762
GATGGTAGAGTATCATGTGTATCTCCAGAAGATTCAGGAACTCTAGAAGAATTCAGATTTTTAACACGAGAGTAAACGTAAAAAGAAGGTTTTACAAGACTCACGTTAACAATATTGCAGCAGTACGCACACAATCGAAGCGCAGTAAGGATGGCTAGTGTAACTAGCAAGAATACCACGAAAGCAAGAAAAAGAAGTACGCTATTAACTATTAACGTACCTGTTTCTTCCGAAACGAATGAGTACACACTCTCATATGACACTACCATCGATAACCTCGAGTCT
+
ACBA?BBDCDCDDCCCCCBBBBBBC@CCC@ABB@BBD?B?BABBB;;7;A=@>@@?:::9:$97<@5965::555)5:55555$5;49.555&4993;<<<=ADDC@C?BB>BCE?BABBBCCCCBBECDDBC@CC??<?>???@@?<A@C@A@@DDCBAAD@BAAABB>BB@AAA?BBBCB9@==8<<<<<.=A?B??;B@B@@;>;?AAA7:6:=BBB@BBCE=A@@C?@AC?BAA@@@?BBBBBDCCCBBBBBBBCCCBBBB@=@///9:<5:5:A>>>AAA
@ATNG8:04384:03835
GATGGTAGCTCTGCTCTGACTCTCGTACTCATTCGTTTCGGAAGAGACAGGTACGTTAATAGTTAATAGCGTACTTCTTTTTCTTGCTTTCGTGGTATTCTTGCTAGTTACACTAGCCATCCTTACTGCGCTTCGATTGTGTGCGTACTGCTGCAATATTGTTAACGTGAGTCTTGTAAAACCTTCTTTTTACGTTTACTCTCGTGTTAAAAATCTGAATTCTTCTAGAGTTCCTGATCTTCTGGATATGAGTGACTCGTGCTACCATCGATAACCTCGAGTCT
+
;9<;05::<<<<@;;<;;>B;99CCA@>9;::.799>9@?<A?@AACBDD?@A;@B497:@BA>C@@AAEB996<599;;;'::7;<>D=A@A;7;9<;5444:9=9945>@DC@@@=>==9=8::9=>>@A=@AAA<A@BBAB@@?;;:@@>>@;@?C?CB?B5:8@999?>;7<<;;;&929.9>@@@0@>>?A4:9AB?=??==9=9=9(:@@=D:>:>@;;;:::9?<?2:9;=<<043=6696==><A=>?>;;955;;>;@?>>AAA@C?AAABBBBB
@ATNG8:04387:03825
GATGGTAGTGATACAGATCAGACCCAGAAGATCAGGAACTCTAGAAGAATTCAGATTTTTAACCGAGAGTAAACGTAAAAAGAAGGTTTTACAAGACTCACGTTAACAATATTGCAGCAGTACGCACACAATCGAAGCGCAGTAAGGATGGCTAGTGTAACTAGCAAGAATACCACGAAAGCAAGAAAAAGAAGTACGCTATTAACTATTAACGTACCTGTCTCTTCCGAAACGAATGAGTACGATGAGAGAGCTCTCTCTACCATCGATAACCTCGAGTCT
+
CCBB@BDCCCCCCCCCCBBBDBAB>BBB?B@@AAA?A?BAECCBC@CD@C?CDBBCAAB2A>A?BCCCBBBC;A997;;;,8>8??CBB:BDD>AAB@@=://,/7;<7=<?6;;?;::B>>>@@@AA??;?AAA:>>@@>AAD=A78;B?BBBBCFA>:>???BB?BC?BBA9==999,9><7:::::)9:3:@AAABA@@:=:=@@@<@<@B?==5<::9???6<8<<<4<??9???BBBBBB::8AABBBB:::AAA>??<A:::;>A<A=;==B>>>?
@ATNG8:04391:03836
GATGGTAGTGCGTGAGAGAGAGACCCAGAAGATCAGGAACTCTAGAAGAATTCAGATTTTTAACACGAGAGTAAACGTAAAAAGAAGGTTTTACAAGACTCACGTTAACAATATTGCAGCAGTACGCACACAATCGAAGCGCAGTAAGGATGGCTAGTGTAACTAGCAAGAATACCACGAAAAGCAAGAAAAAAGAAGTACGCTATTAACTATTAACGTACCTGTCTCTTCCGAAACGAATGAGTACACACTCTCATATGACACTACCATCGATAACCTCGAGTCT
+
A96:@CDCCCCB;;9BBECCCBBBA<@BB>@AAC<;8;=ABB???B@AB=>;>>CCCBBC3B@BBB??>@>;8;19=;;;;;':=9=5:::&59<7566;<>>>BAF?AA>@CAADCCCBBBCCCCCCCBBC@BBBC?A???BABB?B?BAA>AAAABBBC?ABBCDC???9?993:?9:::+:=<?BDCCBB);;5:878==>>>5;5:=>@5;588;BC@CCCBBBD?A=::9/9@@=@??BCBBBCAAABBDCB@@BBBBBBCA=@9::?AA<@>AA@AB@??
@ATNG8:04394:03825
GATGGTAGTATCTGTCTACGAGAGCCAGAAGATCAGGAACTCTAGAAGAATTCAGATTTTTAACATCGAGAGTAAACGTAAAAAGAAGGTTTTACAAGACTCACGTTAACAATATTGCAGCAGTACGCACACAATCGAAGCGCAGTAAGGATGGCTAGTGTAACTAGCAAGAATACCACGAAAGCAAGAAAAAAGAAGTACGCTATTAACTATTAACGTACCTGTCTCTTCCGAAACGAATGAGTACTGTATCTATGTGTGCGCTACCATCGATAACCTCGAGTCT
+
BDBC?BDED@::9AADCGF@A@CDD@CBB>AA;;;A6:39??=<8B?BB=@=??997?AA1B>B?<8B7444===397/////$//(/(///&..23787766655.5179055216669>>CCCCCCCBBBC?CBBB?BAAABBBB>B?BAB@BCCCBAAB?BCBBBB>?@<>>>:>>999+9<<;888888%8=9;868?@D>?7;69<>>5:5;>A@A?BCBBBBB?B@AAA<ACD?DAAAAABAAB@@@BBBBBBBBBBBAAA=A788?>>8=:=?>??:;;
@ATNG8:04396:03812
GATGGTAGGAGACACGTCGCACACGTACTCATTCGTTTCGGAATGAGACAGGTACGTTAATAGTTAATAGCGTACTTCTTTTTCTTGCTTTTCGTGGTATTCTTGCTAGTTACACTAGCCATCCTTACTGCTGCTTCGATGTGTGCGTACTGCTGCAATATTGTTAACGTGAGTCTTGTAAAACCTTCTTTTTACGTTTAACTCTCGTGTTAAAAATCTGAATTCTTACTAGAGTTCCTGATCTTCTGGGCAGACTCTCACACGCCTACCATCGATAACCTCGAGTCT
+
?<A>:?>B?A<666>>==<<<===;;;;666=7<5550/:3:)////98896;<<=?6=0889<7;7:::::;88748899:'9;393222&2;77283718B?CBBBBB?B>===@==:;AE<A<A@<6/./66269-----8898888899::::599A:??;><>>>BB>>>B688AAA5A5;5;;==?/@>=>>1818@??@?<<<19888(8==;7270--*--55567737588899:7=;9929855885558<=>>:6::<7<///::<7@=>::::///
@ATNG8:04397:03830
GATGGTAGTGTCATATGAGAGTGTGTACTCATTCGTTTCGGAAGAGACAGGTACGTTAATAGTTAATAGCGTACTTCTTCTTCTTGCTTTCGTGGTATTCTTGCTAGTTACACTAGCCATCCTTTACTGCGCTTCGATTGTGTGCGTACTGCTGCAATATTGTTAACGTGAGTCTTGTAAAACCTTCTTTTACGTTTACTCTCGTGTTAAAAATCTGAATTCTTCTAGAGTTCCTGATCTTCTGGGTCTCTCTCTCACGCACTACCATCGATAACCTCGAGTCT
+
----(--//:;AB>CCCGBBABA@@@@=:::@<@?<@5<>8=7<<<;;;<8<==?C<@=@@;925:@:6;CAB00,00+00)//)/6;;3::6689AA@BB?889=9;5::95@@@<6;=9.55)49559;9<8<7//)/7//596//777///796///7<<0504;8989444.4499:+97<.4555&44;<<)544455556646AAA+666669>8<=8<666?>@:@:666;;939999)59=>?A@@@A9555;;;;=:>?666;>5:7;554=:98
@ATNG8:04402:03804
GATGGTAGCACGAGTCACTCATATCCAGAAATCAGGAACTCTAGAAGAATTCAGATTTTTAACACGAGAGTAAACGTAAAAAGAAGGTTTTACAAGACTCACGTTAACAATATTGCAGCAGTACGCACACAATCGAAGCGCAGTAAAGGATGGCTAGTGTAACTAGCAAGAATACCACGAAAGCAAAGAAAAAGAAGTACGCTATTAACTATTAACGTACCTGTCTCTTCCGAAACGAATGAGTAACGAGAGTCAGAGCAGAGCTACCATCGATAACCTCGAGTCT
+
:::;8A@A:66=BBCCCCCCC@BAC@CCCC=CC;;9;@CAABC;;7:A=A<::9BCDDF1?<>??>>>B@@?C6=;77777'3<5;5<<=*93<5;7738<5;?;A=AA<A@@7;;@@@>@>>>==>>>>A<@@AB:868=::888*98=;A?BA??>@@@=A???AB=AA=ACB:=>:::,7666(5;:;>.;=5=///99<<=5:4;===8==@?889;???>>>>;><>;:6900)0888-/*/66399777=9::??;;799;6:/00999)80786<<878
@ATNG8:04402:03833
GATGGTAGAGTATCATGTGTATCTCCAGAAGATCAGGAACTCTAGAAGAATTCAGATTTTTAACACGAGAGTAAACGTAAAAAGAAGGTTTTACAAGACTCACGTTAACAATATTGCAGCAGTACGCACACAATCGAAGCGCAGTAAGGATGGCTAGTGTAACTAGCAAGAATACCACGAAAGCAAGGAAAAAGAAGTACGCTATTAACTATTAACGTACCTGTCTCTTCCGAAACGATGAGTACACACTCTCATATGACACTACCATCGATAACCTCGAGTCT
+
<=BB:=>CLEBBBCCGFCCCB@A;905@@7<<<<=@5>;>>>>@BB=AB6:65::==@>@*@8BA@CB;;5555)5;==>@>+>D?D6;;;6;CC@EBCBAACBB?C?AA=A???CCBBCCCCCCBCCDBBB?BDCC?C@@?@??>:@?BBC?CCCCCCCB?BBCBBB?A@<ADC=?A999+9891919999(9A=AA@ACABAB6868==>3737ACCC?CGAAABB@D?CBD<BACCCCBBBB89999@ACBBBBC:;;@BBB?B9::B==3:39???A:9:
@ATNG8:04404:03811
GATGGTAGCTCGCTGATGATATCTCCAGAAGATCAGGAACTTCTAGAAGAATTCAGATTTTTAACACGAGAGTAAACGTAATAGAAGGTTTTACAAGACTCACGTTACAATATTGCAGCAGTACGCACACAATCGAAGCGCAGTAAGGATGGCTAGTGTAACTAGCAAGAATACCACGAAAGCAAGAAAAAAGTAAGTTACGCTGTTAACTATTAACGTACCTGATCTCTTCCGAAACGAATGAGTACTACTCTCAGAGACACACTACCATCGATAACCTCGAGTCT
+
55==:==<A<666>;>999;;659A1599:9;<>00)/3//)/999;7:93937;8:>??:):37333339333<,33;=:??<;7;5;;;&55;4954444/99)//9477949;<5559:///9977:<7;;;:9=>978:::7>;CAA9;??555<<6833388333,388388888'2.50566666%...255044...33260.227273...66(.......52616790888/225575526775@;<:888665??=;;066///69-3-//.78689
@ATNG8:04406:03812
GATGGTAGTGTCATATGAGAGTGTGTACTCATTCGTTTCGGAAGAGACAGGTACGTTAATAGTTAATAGCGTACTTCTTTTTCTTGCTTTCGTGGTATTCTTGCTAGTTACACTAGCCATCCTTACTGCGCTTCGATTGTGTGCGTACTGCTGCAATATTGTTAACGTGAGTCTTGTAAAACCTTCTTTTTACGTTTACTCTCGTGTTAAAAATCTGAATTCTTCTAGAGTTCCTGATCTTCTGGTCTACTACACTGTACTCTACCATCGATAACCTCGAGTCT
+
BCDD@CBCCBBBCEEEBBBDDCBBBBEDCC::8;@@C>CC?C@BAAECCD@BBBBB@C@ECBB?B?BBBCBCBBB>AAAAA,AA=@?CG?A@AC@CCD@DE>BAACBC?BDDFCCCD?BBC@C?CCCCBBCC@CCCC?BAAACAB@DCCCDCBAB@CCB?BC@B?@@@@?@DBC@BBCEE;B=A;;;;;;*;@AAD>BBBBCFCBCB@CFDF2CBBCCADACB?BBCCCCC@B?BB@AA@<@@B?CCCCCDDCCCBBBCCCCCCC@B:;:A@B=C?BBCBBBBB
@ATNG8:04412:03817
GATGGTAGCACGAGTCACTCATATCCAGAAGATCAGGAACTCTAGAAGAATTCAGATTTTTAACACGAGAGTAAACGTAAAAAGAAGGTTTTACAAGACTCACGTTAACAATATTGCAGCATACGCACACAATCGAAGCGCAGTAAGGATGGCTAGTGTAACTAGCAAGAATACCACGAAAGCAAGAAAAAGAAGTACGCTATTAACTATTAACGTACCTGTCTCTTCCGAAACGATGAGTACTGCGTCTCACTCTCGCCTACCATCGATAACCTCGAGTCT
+
66CE@BBBCA;;6;<<>?BCDCCCG@CBB@BCBBBA=@>BAABBCC@CC@C?@>=9::::)9;=?>AACCBBDC9?=;;;;;*;B>C5;<<*:;:49A@@AA@=?4;4:;5;;:17>=<ACCBBBCCABAA=@C@@:@@@A@?AA6:6:9837@@@AAAB@BBBA9:4:=9<;=6<ABBB6><=877888'9>8>ACBBB@:95::@ABB?B>AABBA?BBBEBB?3836=>68::====000000=??@AABBA@A9818::4::::<88188====?=88
@ATNG8:04413:03835
GATGGTAGTGTCATATGAGAGTGTGTACTCATTCGTTTCGGAAGAGACAGGTACGTTAATAGTTAATAGCGTACTTCTTTTTCTTGCTTTTCGTGGCATTCTTGCTAGTTACACTAGCCATCCTTACTGCGCTTCGATTGTGTGCGTACTGCTGCAATATTGTTAACGTGAGTCTTGTAAAACCTTCTTTTTACGTTTACTCTCGTGTTAAAAATTGAATTCTTCTAGAGTTCCTGATCTTCTGGAGATATCATCAGCGAGCTACCATCGATAACCTCGAGTCT
+
@?@@9BCECBBBDBCCBCCCCCCDCCCCABBB?BB@D>DD?B?BCCCCCC@CCAAA?C@CBBB?C@CCBBBBBCC@BBBBB1BC>@@CCC9BBCC?BCB?BC>:9;CCC@CDDDCEEC@CCC@D?DD@A@AAA>ACBB?@@CCCCBBDDGDC???@?BBC@CC@C@BBBBAAAAA=ABBBC;B?C;:9999*:C?@@=@ACDEBBBCCACCCD5C@BB@C@CC?BBBCCCC@C?CAABBB>BAC@CBCDBAABABBBBBBBAA;0+00000@@<A?BBAABB9:
@ATNG8:04428:03831
GATGGTAGCACGACACGACGATGTGTACTCATTCGTTTCGGAAGAGACAGGTACGTTAATAGTTAATAGCGTACTTCTTTTTCTTGCTTTCGTGGTATTCTTGCTAGTTACACTAGCCATCCTTACTGCGCTTCGATTGTGTCGTACTGCTGCAATATTGTTAACGTGAGTCTTGTAAAACCTTCTTTTTACGTTTACTCTCGTGTTAAAAATCTGAATTCTTCTAGAGTTCCTGATCTTCTGGGTGTATCATCGAGTATCTACCATCGATAACCTCGAGTCT
+
ACBB?BBBBCGB=BCGAAA;66;ACCCGCCBB?BCCC>BB?B@DCCCCCD?CBB?><?=AABB?B@CCBBA@ABC@BBBBB1BC?BBBC>BB@B>BBB;@@599?BBB@BBCBAAAA;?>>9>;>@>88:8?;?@>>7;:??A?@?@BBBBB??<?==:=@<@<>>>AAAA>>:>??BA5@<@;?@DDD/A@>>>5=::688><==<@?>?/====A<A;>><??>??>=:>=ABB@@@7;;BB:>======///=;;;=<<>D<A;::>>>=A=>::==///
@ATNG8:04435:03228
GATGGTAGCGCACACATAGATACAGTACTCATTCGTTTCGGAAGAGACAGGTACGTTAATAGTTAATAGCGTACTTCTTTTTCTTGCTTTCGTGGTATTCTTGCTAGTTACACTAGCCATCCTTACTGCGCTTCGATTGTGTGCGTACTGCTGCAATATTGTTAACGTGAGTCTTGTAAAACCTTCTTTTTACGTTTTACTCTCGTGTTAAAAATCTGAATTCTTCTAGAGTTCCTGATCTTCTGGTATGACTAGTGTACTACTACCATCGATAACCTCGAGTCT
+
AAAA856@AABB@@BBBBCBBA@?;;;::=:?5@AAA=BB?C;;;ABCCC@BBB@@6;449::;@?C;;;=B?<??CDDCE3CC@CCBC=A>;:299:=@C@AAFCBA=ACBAAACC@CBD@F@FBBAACAA?ACCB@CCDFDCCGEBABAAAA@?@0000@@@=ACBCCCAAA79:@>@0@2:4:ACCC,??;;;;*:=>>>>995549<<<(;99994949@=@@BB@@??B7;:A>>=;9:9=@@@A@@ACBBBAA@B@@@@?<@@@@BAA>B>BABBB@A@
@ATNG8:04436:03234
GATGGTAGCGAGCGAGTGTGTATACCAGAAGATCAGGAACTCTAGAAGAATTCAGATTTTTAACACGAGAGTAAACGTAAAAAGAAGTTTTTACAAGACTCACGTTAACAATATTGCAGCAGTACGCACACAATCGAAGCGCAGTAAGGATGGCTAGTGTAACTAGCAAGAATACCACGAAAGCAAGAAAAAAGAAGTACGCTATTAACTATTAACGTACCTGTCTCTTCCGAAACGAATGAGTACAGTGAGTACGATATGTCTACCATCGATAACCTCGAGTCT
+
BBBC@CBCCDCCCBBB@A@CCCBBB@BCC@BBB@@B6:59>=??@@=??=??@@A;;:::$:7@BAC??DBBBC>BAABBBB0@C>;:;:<(:@@<;@@;=BCDG@B@AA=ACA?BBBBCBBBBCCCCEECFBGCA@?@BBBCCCA>B?D;;:;CCCCCCD@BBCCCC@BB?BBB>AA999+9==;99:9::%:?;>A@BCBB@@4937?@>5;6;?CCCEGCBBBCC@E@ABB<A??<@AAABDCBBAC@AABBCCBB@@===BB?C788???3949===>;;;
@ATNG8:04438:03229
GATGGTAGGACGAGCGTCTGAGAGGTACTCATTACGTTTCGGAAGAGACAGGTACGTTAATAGTTAATAGCGTACTTCTTTTTCTTGCTTTCGTGGTATTCTTGCTAGTTACACTAGCCATCCTTACTGCGCTTCGATTGTGTGCGTACTGCTGCAATATTGTTAACGTGAGTCTTGTAAAACCTTCTTTTTACGTTTACTCTCGTGTTAAAAATCTGAATTCTTCTAGAGTTCCTGATCTTCTGGCGCGTATGTATGTCGCCTACCATCGATAACCTCGAGTCT
+
::9:495;49A;55;;>>?;=<<@>BBAB>00*///:;1<=4625;;<<=>ABBABB?=8@@B@7<900/78434=044<;:'::498:;(33=9.96A466669<D=A?ACICCCCB@BCC@B@BB;<;;;B@BCBC@CCCDDBA;;;;:>:9:B>@@C?@A>@7@?B996AAB?BBBBB;B@DACAA@@*00000+9>>>>@@@@@:????0=@@>?:?:?>:?@CBBBF@D@BBCCCC>AAB?AACAAACCAAAAA@@C@BAB>B;;:B@@=A@BFCCCCBB
@ATNG8:04440:03213
GATGGTAGTACATGATAGACGACACCAGAAGATCAGGAACTCTAGAAGAATTCAGATTTTTAACACGAGAGTAAACGTAAAAAGAAGGTTTTACAAGACTCACGTTAACAATATTGCAGCAGTACGCACACAATCGAAGCGCAGTAAGGATGGCTAGTGTAACTAGCAAGAATACCACGAAAGCAAGAAAAAGAAGTACGCTATTAACTATTAACGTACCTGTCTCTTCCGAAACGAATGAGTACAGGGAGTACGATATGTCTACCATCGATAACCTCGAGTCT
+
@BB=9==>CCCBBCDCCBAB;;;AB89:B@AAABBB?C>B@@@CAB?BCAF?AABCCFFE5B?BBCCCCDCDBC>AABCEEF5;:8;?BBC7A;;5:95<@@@9;69<@A>BB@;???@CBBCCCCBBBCDFACCAA=BDBA@@@@<A=BBB>BBCBBBBCACDBBBA>AC?BBA>?>:99.377133333$/:39///9=>;?;?<?@992938>CJEACAAA;;;=A<;;;099929>@ACCCBCC>989>??><?AA999?;7;000=@<6;6;5///533
@ATNG8:04448:03229
GATGGTAGGCGACATACATACGCGCCAGAAGATCAGGAACTCTAGAAGAATTCAGATTTTTAACACGAGAGTAAACGTAAAAAGAAGGTTTTACAAGACTCACGTTAACAATATTGCAGCAGTACGCACACAATCGAAGCGCAGTAAGGATGGCTAGTGTAACTAGCAAGGAATAACCACGAAAGCAAGAAAAAAGAAGTTACGCTATTAACTATTAACGTACCTGTCTCTTCCGAAACGAATGAGTACGATGAGAGAGCCTCTCTCTACCATCGATAACCTCGAGTCT
+
8///)/7939445<<=>CCFCECA@A:;;AGEDD;;6;=A@B@?<=+00*0)/;<@BCCD5D?B;;;AABDDCI>BBBBBAB*9;;B9AAA3@AA9=@00000/96:6<;5444.48334<566>>BB=<;;66//75;--,2,,-(-057<155<<555=7<<:999)/)/1//)/6=:?8=53331377773$33,371333;3--(-(---2,2266<<<,////444.404<<25569<<==;;::99899988//(/68;;>?;;5///..33.3.33666533
@ATNG8:04450:03239
GATGGTAGATATATGCACGCTCTACCAGAAGATCAGGAACTCTAGAAGAATTCAGATTTTTAACACGAGAGTAAACGTAAAAAGAAGGTTTTACAAGACTCACGTTAACAATATTGCAGCAGTACGCACACAATCGAAGCGCAGTTAAAGGATGGCTAGTGTAACTAGCAAGAATACCACGAAAGCAAGAAAAAAGAAGTACGCTATTAAACTATTAACGTACCTGTCTCTTCCGAAACGTATGAGTACTGCTCTCAGAGACACACTACCATCGATAACCTCGAGTCT
+
<944.4;44555;9;<;555;94//3///)///44<9>054::888233-3388877878)84::=<888888=188<<<<<)::7<7<==2=>B:B;9959555.5.49399:5:9:<=??@CCCHCGDCB=@@;;59>><=8:.99(949957::=<<<=>:>5954834B9>?@077;;;)3396?@BCBA'8;6;377<<;;9)//(/...(.(.3999644444::5:.448044443<<<<========888337:::>000=989>=855485/./55775
@ATNG8:04450:03244
GATGGTAGTGTCATATGAGAGTGTGTACTCATTCGTTTCGGAAGAGACAGGTACGTTAATAGTTAATAGCGTACTTCTTTTTCTTGCTTTCGTGGTATTCTTGCTAGTTACACTAGCCATCCTTACTGCGCTTCGATTGTGTGCGTACTGCTGCAATATTGTTAACGTGAGTCTTGTAAAACCTTCTTTTTACGTTTACTCTCGTGTTATAAATCTGAATTCTTCTAGAGTTCCTGATCTTCTGGGATGTGTGCGCAGTGCCTACCATCGATAACCTCGAGTCT
+
BBCB;CCBBBBBC@@CCDCBBBBDDBBCBBBB?BDDD=CC?@?@BBCCCCACCC@@?@@CDCC?B>BCCBBBA?>;;:;:;*;C<@?BA<AAAA@CBB@A@=AAACCD@CDDDDDEC@CCC@C@CCCCBCBB?BDFF=AADCCCBCCCCCCCCBB?BCC@AA?A?CBBBBBCBC@BBCCC9B;?::9999*:??AC=CCCCCCC@AA?BBBB>CCCCF@C@BB@BCBBBBB@D@CCCCCB?B??@8@000>AABCCDBBBB?BBB@CA@ABDD@C?AACCBBBB
@ATNG8:04455:03217
GATGGTAGGCGACATACATACGCGCCAGAAGATCAGGAACTCTAGAAGAATTCAGATTTTTAACACGAGAGTAAACGTAAAAAGAAGGTTTTACAAGACTCACGTTAACAATATTGCAGCAGTACGCACACAATCGAAGCGCAGTAAGGATGGCTAGTGTAACTAGCAAGAATACCACGAAAGCAAGAAAAAAGAAGTACGCTATTAACTATTAACGTACCTGTCTCTTCCGAAAATGAGTACCTCTCAGACGCTCGTCCTACCATCGATAACCTCGAGTCT
+
ACCD@CBB?BBBAAACFIGCBBBBB@CCC?CCCCCD@C?BAA@@@A>AB@B?DBB@@@@@0@?@AACCCBCBCC<B;;;;;;*;B?C@FJE;ECG@CBBBBBB;::;@CC@CCC>@@BCBBBBCCBBBCCCE@E@@@?BAA?@@@@<A@CBB@BDCECBCB@DBAABB@BC?BAB?AA9992:>>;::9:99%9?;A:8:CCABB?B?A@BA6;7;?CBB?BAAABBE@D?CCDD:BBCBAAA?BBCBBBBBBBBABAC?BBB>A9:8AAC=A<AA>>>@=>
@ATNG8:04455:03248
GATGGTAGATATATGCACGCTCTACCAGATGATCAGGAACTCTAGAAGAATTCAGATTTTTAACACGAGAGTAAACGTAAAAAGAAGGTTTTACAAGACTCACGTTAACAATATTGCAGCAGTACGCACACAATCGAAGCGCAGTAAGGATGGCTAGTGTAACTAGCAAGAATACCACGAAAGCAAGAAAAAAGAAGTACGCTATTAACTATTAACGTACCTGTCTCTTCCGAAACGAATGAGTACTGTATCTAGTGTGCGCTACCATCGATAACCTCGAGTCT
+
>>@A>CBBBBCBBCBCEFECBBBCB@C@@ACCBBA@>@<>=:555=9B=>D?BBBBBBBB2B<??ABCBBBBBB=B:;9GEE1AA=A:DDD9BBE@BBCCCCC;;;;@BD@C;;8;@AABBCBCCBBBCEEC@DCBB?CBBCBCAA>B@B@@?ABBBDDDC@BBBCBB?BC?CBB?A@:::,7<<9889999%9>:7938?;>><=>>=<>><@;>?C@@=@BA@@AEAC@BBD>BBD>ABBBBBBBBBBBBBBA>>>BBBBBBB?CBB@A=<4948<<@@:::
@ATNG8:04467:03248
GATGGTAGCTCACGTACGTCACACGTACTCATTCGTTTCGGAAGAGACAGGTACGTTAATAGTTAATAGCGTACTTCTTTTTCTTGCTTTCTTGGTATTCTTGCTAGTTACACTAGCCATCCTTACTGCGCTTCGATTGTGTGCGTACTGCTGCAATATTGTTAACGTGAGTCTTGTAAAACCTTCTTTTTACGTTTACTCTCGTGTTAAAAATCTGAATTCTTCTAGAGTTCCTGATCTTCTGGACGACGCGCACTGACACTACCATCGATAACCTCGAGTCT
+
@=?B>BBBCCCBDCCDABADE@@@BBBCCC99;:CBD@BB?B@DBBBBCC?ABA994;>@?@B@C@BCBBBBBBA>AAAA?.AB@C===;=C?C@A===?7+--68--+-77;;A>@<::;:>>?@???A??<?@@@=B>>>???@>>=>>AA@A=@@@:>><@=>>>>=<>==158888).(.2.....$.77:7085559::879/8665$2688:5:58=:=@?>>;:5;9=888;;5;;:=AA>;>>>>>=???;;;@?==8=;;;?AA=A<@@>>>>==
@ATNG8:04477:03215
GATGGTAGTACATGATAGACGACACCAGAAGATCAGGAACTCTAGAAGAATTCAGATTTTTAACACGAGAGTAAACGTAAAAAGAAGGTTTTACAAGACTCACGTTAACAATATTGCAGCAGTACGCACACAATCGAAGCGCAGTAAGGATGGCTAGTGTAACTAGCAAGAATACCACGAAAGCAAGAAAAAGAAGTACGCTATTAACTATTAACGTACCTGTCTCTTCCGAAACGAATGAGTACTGCGTCTCACTCTCGCCTACCATCGATAACCTCGAGTCT
+
CCBB?BBBBECC@AADBCCB:;;CCADGCAICB@@@7;6;BBBBCC?A@=@;88:AAAAA2C@BCCCCCJCBBB<A@?@AAA0@A@D5;;;&9>E<A:96?DCBD?B?BC@CCD=A@CCCCCBBBCCCCBCC@CCCC@CBBBCCCC?A=AAA<ABBBBAAD@DDBCBB?BC?AAB=??887*:==9?BBBA3AA=A9:9CCDBA>A?CBBB?A=@;BBB?BCCCBCB@D?BCC=A@A?ABCCCBBBCBBCCCCCCCCCCBB?BDD?C9::A??;@=?AABCAAA
@ATNG8:04478:03205
GATGGTAGAGAGACTGTAGCGCACCCAGAAGATCAGGAACTCTAGAAGAATTCAGATTTTTAACACGAGAGTAAACGTAAAAAGAAGGTTTTACAAGACTCACGTTAACAATATTGCAGCAGTACGCACACAATCGAAGCGCAGTAAGGATGGCTAGTGTAACTAGCAAGAATACCACGAAAGCAAGAAAAAGAAGTACGCTATTAACTATTAACGTACCTGTCTCTTCCGAAACGAATGAGTACGATGAGATCTCGTGTGCTACCATCGATAACCTCGAGTCT
+
@BBC?CBCCCCCCDBBBCCDFCBBC=CCC@CDAA?@>@?CAC??A?=?B?B?A@A@A@@A2A?BBBBBBBB>>>:>BACCCC5BA?B5;;;.;AB?CBCCCCCCF@C?BB@CCC?BABBDBBBBBCCCBBBD@CB??8::AAABCB@C@CA@?@ECCBCCC@CCAAAB?AC?CCD=AAAA@:A@@;99999(:@?BAAABB???;?=AB==9=8:9?@@=@@@@ACC@C?A@C=CCC?AAABBBBBB@CCCCC@ABBCB=<<AAA;A:;:A>>;=;>>>@@@@?
@ATNG8:04479:03203
GATGGTAGGCGACATACATACGCGCCAGAAGATCAGGAACTCTAGAAGAATTCAGATTTTTAACACGAGAGTAAACGTAAAAAGAAGGTTTTACAAGACTCACGTTAACAATATTGCAGCAGTACGCACACAATCGAAGCGCAGTATGGATGGCTAGTGTAACTAGCAAGAATACCACGAAAGCAGAAAAAAGAAGTACGCTATTAACTATTAACGTACCTGTCTCTTCCGAACGAATGAGTACCTCTCAGACGCTCGTCCTACCATCGATAACCTCGAGTCT
+
<;@A@CAD=A@@;=BBCGCCABABB@BBB?AAAABC?B@CBBBBCA?@A6:58<@?ABBB5B@DCCCCCBBCCC?AA@BLEG5CC@C@CHH<ICC@CDDDCCCAA6;7;A>BBC8;;BAAABC;;;;;BBCC@DEDE;;;BABCBBA@?>00+0:;000>A;;<=:>><AB>AAB4:0;;;5;0/------%,60----79@A@;A;>>>>9@<==BCC@BBBBCBDAE?AA?BBC?BBB?@@GDBCBBBBB???BBBBA?CDA=A00//66167>BB??=>>
@ATNG8:04480:03214
GATGGTAGTGTGTCTCTGAGAGTAGTACTCATTCGTTTCGGAAGAGACAGGTACGTTAATAGTTAATAGCGTACTTCTTTTTCTTGCTTTCGTGGTATTCTTGCTAGTTACACTAGCCATCCTTACTGCGCTTCGATTGTGTGCGTACTGCTGCAATATTGTTAACGTGAGTCTTGTAAAACCTTCTTTTTACGTTTACTCTCGTGTTAAAAATCTGAATTCTTCTAGAGTTCCTGATCTTCTGGAGATACTCATGATACTCTACCATCGATAACCTCGAGTCT
+
?<<B:BBBBBBCCCBCCCCCCCBCCDBBAA@@=@AAA<AB=@>ABBDDCD@BCCCC=A?ABBC@HIC;;<ECBBBABEEDD2DDACBBB=AA@A>B@B>AA<@A@CBC@CCCBBDCC@CCC@C@CDBCBCCCACCCC?ABBCCBBBCBBBBBBBB@BBD@CC@C@CC;;;CCDC@BBCCC;C@C?BBBBA0AAAAB>BFECCCCCBB?BBBB5BCCDC@CACC@CCC@@@A<@<@AA@@A@CBC@DDCCCCCCCBBBCBBCBBA?;?000@@@=C?BBBBBBB?
@ATNG8:04483:03240
GATGGTAGGCACACGAGATCTCATCGTACTCATTCGTTTCGGAAGAGACAGGTACGTTAATAGTTAATAGCGTACTTCTTTTTCTTGCTTTCGATGGTATTCTTGCTAGTTCACTAGCCATCCTTACTGCGCTTCGATTGTGTGCGTACTGCTGCAATATTGTTAACGTGAGTCTTGTAAAACCTTCTTTTTACGTTTACTCTCGTGTTAAAAATCTGAATTCTTCTAGAGTTCCTGATCTTCTGGGTGACGCTACAGTCTCTACATCGATACCTCGAGTCT
+
<9::4://+/;:>:;;;;>;;;==>=999///725:<:1::)/+/99;?BB?BB<:;8B=A@BA7?;:<A???A?A;@ABBB19:;9737(3889;>BFF@CD>C@=;?A00/;;9>B57785>9@A>/////(-6-/(.33336665558<89//)///38;5;2=8>9779/-)-3333-3)-)/7777*639<;1/--6---48849;=;+8=:792<05749>8;:=D;D=A8//:<)//65.6889:;=::;;;;::==AB@@@=<897>///;878
@ATNG8:04434:03269
GATGGTAGAGTATCATGTGTATCTCCAGAAGATCAGGAACTCTAGAAGAATTCAGATTTTTAACACGAGAGTAAACGTAAAAAGAAGGTTTTACAAGACTCACGTTAACAATATTGCAGCAGTACGCACACAATCGAAGCGCAGTAAGGATGGCTAGTGTAACTAGCAAGAATACCACGAAAGCAAGAAAAAAGAAGTACGCTATTAACTATTAACGTACCTGTCTCTTCCGAAACGAATGAGTACGAGAGAGCACACGTGTCTACCATCGATAACCTCGAGTCT
+
@BBB?CDCCBBBCBCCCCDCCBBB@=A@?<@ABBBC?C?CBDCCBC@BB?B?ABC:;;;;*;>DCCCFCACDDE>BB@@@@@2@D=B299:6;CG@D@@@CCC@@=?>AC?BBB?BBCBBBBBBCDCCAAAC@CCCC?BBBDBB??=AADCC?BBBCCCCC@ACCCAA?BC@??>9;;777)9@@;999999%:>;>:79BBD?><?>9>AB7<7;ACAA?ABBBBCDAD@BCB<B@@=ABCBEDBBAABC@A@BBBBAA?A??C?<?/00@@@:@:@BBBA>>>
@ATNG8:04435:03252
GATGGTAGGTGCACATGAGTGTATCCAGAAGATCAGGAACTCTAGAAGAATTCAGATTTTTAACACGAGAGTAAACGTAAAAAGAAGGTTTTACAAGACTCACGTTAACAATATTGCAGCAGTACGCACACAATCGAAGCGCAGTAAGGATGGCTAGTGTAACTAGCAAGAATACCACGAAAGCAAGAAAAAGAAGTACGCTATTAACTATTAACGTACCTGTCTCTTCCGAAACGAATGAGTACGATGAGATCTCGTGTGCTACATCGATAACCTCGAGTCT
+
CBBD?BBC?B@AACCCHICBCCCCC@BBB?AAAB;98;@CCCCCCC?BB?B@BCCCCCCC5C@BBBCCCCCDDD>:;;CLML5CC@C@BBB;BCC@BBABCCBBB?B@BB?BBB@BCCAAACDDGDCCAAAB@CBBB?BBBCBBBC?B?B@@>@BBFCCCC?CCCABB@B@7;:;*00000*0;>998887'3>6;8@?BBBBA?@=B===:=7<<B:;5;BBBACB@D?A@D?DDDA<;;CCCCCDBBBAAABBBBBBBBBCBBBC>====:=8===>@>=>
@ATNG8:04435:03290
GATGGTAGTGATACAGATCAGACACCAGAAGATCAGGAACTCTAGAAGAATTCAGATTTTTAACACGAGAGTAAACGTAAAAAGAAGGTTTACAAGATCACGTTAACAATATTGCAGCAGTACGCACACAATCGAAGCGCAGTAAGGATGGCTAGTGTAACTAGCAAGAATACCACGAAAGCAAGAAAAAAGAAGTACGCTATTAACTATTAACGTACCTGTCTCTTCCGAAACGAATGAGTACGAGAGTCAGAGCAGAGCTACCATCGATAACCTCGAGTCT
+
88==7<:?@?<AB@BBCCCCBBBCI@BBB?BB@@;;4:388;384<25/6:6///;;;;;+;8;?444==<88;59///:::(:;)-(//)///)/;9795553999:5;=<7<<::;;;;;9779///:6<>>>9<@??@C=>9>=A@@<@@@@BBAB?B888:<873033:7==??>43384//////#//(/88;;553758(.....3.33;;=:;;<<A>B@D?CCD<@995999ABBBBBBBBCCCC???BBBCCCB@<;0//9671;9===;;::6
@ATNG8:04435:03297
GATGGTAGTGTCATATGAGAGTGTGACTCATTCGTTTCGGAAGAGACAGGTACGTTAATAGTTATTAGCGTACTTCTTTTTCTTTGCTTTCGTGGTATTCTTGCTAGTTACACTAGCCATCCTTACTGCGCTTCGATTGTGTGCGTACTGCTGCAATATTGTTAACGTGAGTCTTGTAAAACCCTCTTTTTACGTTTACTCTCGTGTTAAAAATCTGAATTCTTCTAGAGCTCCTGATCTTCTGGACAGAGTGTGCAGATACTACCATCGATAACCTCGAGTCT
+
CABA?FCCB@@@GBBCCHCCDCBBBBAAC@@=@BBC=CB@CACCCCFGD@BB@@;8<8<AAB=A@?AABA;;9A;>:<;;'444)48<<4=BA@<@9;7:C9;;CBFIABBBCCCCC@BBB=B>B@@@@A::6;BCC?CBBABAGICCBBCCDDC@BBA?CCAD@BBBBBBBBB>B;;;;.;G;A;;;;;*;@@AC:;;BAABB;;;@CCEC5CAA?B>B?CEABABCBBBBC@CCDMHD?BBCACCCCBBBA@::;BBA@AB;0+0000>@@:@>@BBBB?9:
@ATNG8:04436:03251
GATGGTAGCGCGACGAGCGTAGACCCAGAAGATCAGGAACTCTAGAAGAATTCAGATTTTTAACACGAAGAGTAAACGTAAAAAGAAGGTTTTACAAGACTCACGTTAACAATATTGCAGCAGTACGCACACAATCGAAGCGCAGTAAGGATGGCTAGTGTAACTAGCAAGAATACCACGAAGCAAGAAGAAGAAGTACGCTATTAACTATTAACGTACCTGTCTCTTCCGAAACGAATGAGTACGATGAGAGATCTCTCTCTACCATCGATAACCTCGAGTCT
+
89<?@BBA>;55556:===<AA;;;)4995:::>:>5>.55@554<8?>=??887??BAA2A:<:90/(/99;;;3/344;;;*:949.55506:<:>?BACB=AD@D@A@@EHD?@AABCCBBCCCCBCA@C>A<;;>AA@AAA??;@>@;;29==>?;<A8?8889>9:95000*0=0.)///(//)/959<8=BB9>>CBB>B>AAAB7<7;AA<;7<A??@??<?048=8=>>9>>BBBBAA@999=>>;989>??BBAA=5:////86(.).6557225
@ATNG8:04444:03266
GATGGTAGTGATACAGATCAGACACCAGAAGATCAGACTCTAGAAGAATTCAGATTTTTAACACGAGAGTAAACGTAAAAAGAGGGTTTTACAAGACTCACGTTAACAATATTGCAGCAGTACGCACACAATCGAAGCGCAGTAAGGATGGCTAGTGTAACTAGCAAGAATACCACGAAAGCAAGAAAAAGAAGTACGCTATTAACTATTAACGTACCTGTCTCTTCCAAACGAATGAGTACTGCGTCTCACTCTCGCCTACCATCGATAACCTCGAGTCT
+
=:4926<>BDCCCCCJDCBBCCDBBACBB?AABBB@AAAABBBB?BB?D????88777)74@A@???BBBCB>B9<6??>+;>;<)99909BD?C;::9:559059>>9>A@>@BDCDDCCABACBBBCC@CCCC@BBAA?@991;>@;;9<@@@CCCD?CCCCCC@AB>ABB?AA999,8=?:@BEFD3AB?CDAA@BABB7:7;;==8=9=@BCC?CCBBBBB<@=@@9@AA@CCCCBBCAAA@BBAB@A@CBBBB@BCD?B:::A??5:8:ABBB@@?
@ATNG8:04445:03276
GATGGTAGGCGTTTGAGAGTCTGCCCAGAAGATCAGGAACTCTAGAAGAATTCAGATTTTTAACACGAGAGTAAACGTAAAAAGAAGGTTTTACAAGACTCACGTTAACAATATTGCAGCAGTACGCACACAATCGAAGCGCAGTAAGGATGGCTAGTGTAACTAGCAAGAATACCACGAAAGCAAGAAAAAGAAGTACGCTATTAACTATTAACGTACCTGTCTCTTCCGAAACGAATGAGTACTATGTAGAGCTCTATACTAATCGATAACCTCGAGTCT
+
BCCC@CBB@@;;;04;ABBBBBBCD>CCF@BBBBAA?A@BBCCAA@<@C?C@BBBCCGGG2D?CCBBBBCCCDC<BAAABAA3??=@?BBB9AAA?B???@AA??;??B>:===5;;?==>@@@D;;<BC>>:=ABB====9:://-/9;;B?BBBBBBBB?BBDCCC?BB>BBB?AA=<<5=<=99::::(:=9;@@@@@@@@<@<@===9=<==>@@<??AAAAA;A=BBB9;??>?????BBCBBCCBB????:::BCCDC?CCC@@A?C?@@=>=AB8
@ATNG8:04448:03273
GATGGTAGGACGAGCGTCTGAGAGGTACTCATTCGTTTCGGAAGAGACAGGTACTTTAATAGTTAATAGCGTACTTCTTTTTCTTGCTTTCGTGGTATTCTTGCTAGTTACACTAGCCATCCTTACTGCGCTTCGATTGTGTGCGTACTGCTGCAATATTGTTAACGTGAGTCTTGTAAAACCTTCTTTTTACGTTTACTCTCGTGTTAAAAATCTGAATTCTTCTAGAGTTCCTGATCTTCTGGTGTCTGATCTGTATCACTACCATCGATAACCTCGAGTCT
+
:98>6=<A@A@@A<<==>CCCCBB?BDCBBBB?ACME>BB>@>A@BCBCCAHEAAA<A@CBBB@D7AACA@<<::544444$4:5:8<858=@B4;6C=BB?CBBCCC85:>>>=>?>@AB>@;>>9997>=8=<<B=AABA;;;=>>;;;;;;;8888<AA;@<778<A>>>>699:99,96<6:::;;+::>AA:A???A@?=<:08989(6<<=B;>;>@:==>>===8=::;;:==8<=D;;;;?>888>>>>>?>>>;;;:===;;;;5;9=;;;====
@ATNG8:04449:03275
GATGGTAGAGTAAGTGTAGTAGACCAGAAGATCAGGAACTCTAGAAGAATTCAGATTTTTAACACGAGAGTAAACGTAAAAGAAGGTTTTACAAGACTCACGTTAACAATATTGCAGCAGTACGCACACAATCGAAGGCGCAGTAAGGATGGCTAGTGTAACTAGCAAGAATACCACGAAGCAAGAAAAGAGTACGCTATTAACTATTAACGTACCTGTCTCTTCCGAAACGATTGAGTACGTGTGACGTACGTGAGCTACCATCGATAACCTCGAGTCT
+
::4525=>D?;;:>696BBB?;;;=@@@:BABBCA<A=@@>??>@9>>7>6<<>89999(99?<>?>?A@ABB9@999:9+7=9</999(6596;8::::A==:>;??:;;;<????;;:====>??===;@???<@<???>AAB=B=A8818:;:;7795;9993713:3866,22660666.5777*55557:=6667174555;/7-687654;::=A>=:<:=;A69888496A??>>888><<<==>==>@;77<<7<///-6608,//397555
@ATNG8:04464:03262
GATGGTAGCTCTGCTCTGACTCTCGTACTCATTCGTTTCGGAAGAGACAGGTACGTTAATAGTTAATAGCGTACTTCTTTTTCTTGCTTTCGTGGTATTCTTGCTAGTTACACTAGCCATCCTTACTGCGCTTCGACTGTGTGCGTACTGCTGCAATATTGTTAACGTGAGTCTTGTAAAACCTTCTTTTTACGTTTACTCTCGTGTTAAAAATCTGAATTCTTCTAGAGTTCCTGATCTTCTGGCGCTCTGTCACGTCTGCTACCATCGATAACCTCGAGTCT
+
BCCC@BBBBCDCCDBCCBBCCCBCBCBBB@@?<?@@A<BCAE@ACBBCDGADCBBBAD@CBBA?D@DDD@@@CBB?BBBBB5BC@CCCC>BCBB?CAB>BC?@A@CCGACCCCCCCB@CBB?B?CDDDCBBC@CCDAA@BCCCCABBCCCCBBBB@CDD@::::@CACBCCCCC?BCDDD;DAF?CCDDD2DDDAD9GDECCBCBBA@CCCC1CAABD@C@BB?DCCCA?@?B?BBBB??=@?B=BBBBCCCCBBBCCBBBBCDE@CAA@C@@=@>@DCFBAAB
@ATNG8:04466:03260
GATGGTAGCACGAGTCACTCATATCCAGAAGATCAGGAACTCTAGAAGAATTCAGATTTTTAACACGAGAGTAAACGTAAAAAGAAGGTTTTACAAGACTCACGTTATCAATATTGCAGCAGTACGCACACAATCGAAGCGCAGTAAGGATGGCTAGTGTAACTAGCAAGAATACCACGAAAGCAAGAAAAAGAAGTACGCTATTAACTATTAACGTACCTGTCTCTTCCGAAACGAATGAGTACGAGAGTCAGAGCAGAGCTACCATCGATAACCTCGAGTCT
+
556=055=544;;566><<<<655<855589999592929==9:??7?>:>=:96=AA>>+<9<:::==:::<<08745555$5;7<7<<<0<>>>@A?A90///)////4:78.44839559><666665@?<?@<7;:CBB8558@:>;;69AB>BAAB>=<BB>>9<?:=?<,///00)/096<=;?;+:;588=7:69661515225+2,29===9@;:;::<8<9<;?9;7718;;?A>>>BBBBBBBBBBCBBA@@@>>8>766667/748667<;;9
@ATNG8:04466:03270
GATGGTAGCTCACGTACGTCACACGTACTCATTCGTTTCGGAAGAGACAGGTACGTTAATAGTTAATAGCGTACTTCTTTTTCTTCTTTCGTGGTATTCTTGCTAGTTACACTTAGCCATCCTTACTGCGCTTCGATTGTGTGCGTACTGCTGCAATATTGTTAACGTGAGTCTTGTAAAACCTTCTTTTTTACGTTTACTCTCGTGTTAAAAATCTGAATTCTTCTAGAGTTCCTGATCTTCTGGACGACGCGCACTGACACTACCATCGATACCTCGAGTCT
+
;5968=>>CCCCAAAC<<ABBBBBBBBBBCAB?BCGE?CB=@>A@@@BBD@BBB;;6:5:AAA?=@=BBBCBBBC@BABBB2BB?BBB>BBBB@BA@=??0//56.-(-82--(.67.337.525><=>9=<2<==>;?:;;>>>@@@?=;759:6925,59.3.333...33727@>99+616.222222#2788=15222;:777:6::::*557773768848<8;977374999;;;5:===BA855799:6567;;=:8//68///5//.35989;<//
@ATNG8:04473:03258
GATGGTAGAGTATCATGTGTATCTCCAGAAGATCAGGAACTCTAGAAGAATTCAGATTTTTAACACGAGAGTAAACGTAAAAAGAAGGTTTTACAAGACTCACGTTAACAATATTGCAGCAGTACGCACACAATCGAAGCGCAGTAAGGATGGCTAGTGTAACTAGCAAGAATACCACGAAAGCAAGAAAAAGAAGTACGCTATTAACTATTAACGTACCTGTCTCTTCCGAAACGAATGAGTACATAGATATACGTATAGCTACCATCGATAACCTCGAGTCT
+
B@@@?B=CBBCCFEFBBBCCCCBBC?BBB?BBBBBC@B=@@DCCCC?BB?B@CCC;;:;:.;?CCCCCCCCCCC=CDCCCCC1CB=@2999.;@@>BBBBECCCD?A=AB?BBA>A@BBBBABBBBBCECCC@CCCC>AABCBB@@>B@CBB?BCDCCCBA@CCC@BB?AA>ABC=?>777.9>?;999:9(9@>B@AABBBBB<>;;>==:>:=BCCC@CCBBBDC@C@CBA<A;:7;AACCDDCB?AACACA?AAAAAAABBB>B777A==6=:=?>@@==<
@ATNG8:04479:03256
GATGGTAGCATCTGCATATCTCACCAGAAGATCAGGAACTCTAGAAGAATTCAGATTTTTAACACGAGAGTAAACGTAAAAAAGAAGGTTTTACAAGACTCACGTTAACAATATTGCAGCAGTACGCACACAATCGAAGCGCAGTAAGGATGGCTAGTGTAACTAGCAAGAATACCACGAAAAGCAAGAAAAAAGAAGTACGCTATTAACTATTAACGTACCTGTCTCTTCCGAAACGAATGAGTACTGCGTCTCAGACGCTCGTCCTACCATCGATAACCTCGAGTCT
+
A@:;;9CDDBBBBDCCBCBCC@;;549:66DCCBB9;9;CBCFCCABB?A=@@BA@@AA2A?BBCBBBCA@@>9<<;;;;;;$;<<=@>>>2@C>:>A;ABABBC@C@BB?BAD?BBACCCCCCCCBBBBBC@CBAA>A@BBBDBB>C@CAB?BBBBBCBB?BBCB@@<>?;?BA;@@999:+:999=??@@@'@B?B@?;@@@@@;>;?>>?;><>BBBB@CCBBBCC@@==<;3=00+0>>@BCBAAABDCCBBBCCCCAAACC?B@@=@000@>>7?;@DCBBB@@
@ATNG8:04480:03282
GATGGTAGCTATACGTATATCTATGTACTCATTCGTTTCGGAAGAGTCAGGTACGTTAATAGTTAATAGCGTACTTCTTTTTCTTGCTTTCGTGGTATTCTTGCTAGTTACACTAGCCATCCTTACTGCGCTTCGATTGTGTGCGTACTGCTGCAATATTGTTAACGTGAGTCTTGTAAAACCTTCTTTTTACGTTTACTCTCGTGTTAAAAATCTGAATTCTTCTAGAGTTCCTGATCTTCTGGACAGAGTGTGCAGATACTACCATCGATAACCTCGAGTCT
+
AACC@CBCCCB=BB>@CBBCCCB@@@=BBABCACDCC>9999:@@@BBAB?@?@AA5:38<<?8@=?@@ABBBBE?CCDDF3BB<>??A9@8?;7;<>;>B<@::9BB>BC;;;BBF?ABB@C@CCBCABAA<@@BB>BBCCBAABC@@@@AA@C@C;<8;A>A=BABBBBBBA?AABBA3A<@=@@DIM5BCBCC8;;;;;;AAAC@CCCC2BBBBB?B?CCAEGDCCBDAB=@@A;;;?BBB>BB;;<IDBBCBBBC@@A@@@<@<;;;@?9@?BBCCBCBB
@ATNG8:04481:03299
GATGGTAGCTCGCTGATGATATCTCCAGAAGATCAGGAACTCTAGAAGAATTCAGATTTTTAACACGAGAGTAAACGTAAAAAGAAGGTTTTACAAGACTCACGTTAACAATATTGCAGCAGTACGCACACAATCGAAGCGCAGTAAGGATGGCTAGTGTAACTAGCAAGAATACCACGAAAGCAAGAAAAAAGAAGTACGCTATTAACTATTAACGTACCTGTCTCTTCCGAAACGAATGAGTACACACTCTCATATGACACTACCATCGATAACCTCGAGTCT
+
AC@A>@BCCBBBDBCBDDCCCCCCC@CCC@CCCCAA?B?BBCCBBA?CC?A?AACCCCCC2C?CCCCECB???B>BBBDDDD3CC?B7;;;6<ED?A:;;CBB@@=A@BC@CBB@BBBBBCCCCCCBBBBCC@CBBB>@@AB@@@B>D?CAA?BBBCBBBC?CBBBBB@AA=@A@;@@::9,7<<8<<<<=?'???B?>;DDBBB8;7:=??9=:=?BBB@CBBBABB?B?BBC=B??=?CCBBACCCAAAAAACBBBA???BBBB@C=<<A88388=>??@=>>
@ATNG8:04483:03263
GATGGTAGAGTATCATGTGTATCTCCAGAAGATCAGGAACTCTAGAAGAATTCAGATTTTTTAACACGAGAGTAAAACGTAAAAAAAGAAGGTTTTTACAAGACTCACGTTAACAATATTGCAGCAGTACGCACACAATCGAAAGCGCAGTAAGGATGGCTAGTGTAACTAGCAAGAATACCACGAAAAGCAAGAAAAAAAGAAGTACGCTATTAAACTATTAAACGTACCTGTCTCTTTCCGAAAACGAAATGAGTACACACTCTCATATGACACTACCATCGATAACCTCGAGTCT
+
CCBB?CCCCDCCBBBCCCCCCCCBB?CBE?A@BBBB>@>ACBBB;:7;@=A>DAA;;;;;;#9.5<>@<<BA;;99*:?9955555"5<.5.5555$5::7<??@?BB;:40;00,000*/::;BBBCDCCB@?@::2;A;;;.;@?<<>00-0;>@C@BBCDBA;:6;BB>00,00+///(/3>>?B8<;96///////"-.)---.;;><8055'5999-52'25>>=6;;;@>@@@*0+/:::+:000(099<ABBAAB@AAAAABBBCCCCCC:0,0000;AA<B?BAAAA???
@ATNG8:04435:03306
GATGGTAGGACGAGCGTCTGAGAGGTACTCATTCGTTTCGAAGAGACAGGTACGTTAATAGTTAATAGCGTACTTCTTTTTCTTGCTTTCGTAGTATTCTTGCTAGTTACACTAGCCATCCTTACTGCGCTTCGATTGTGTGCGTACTGCTGCAATATTGTTAACGTGAGTCTTGTAAAACCTTCTTTTTACGTTTACTCTCGTGTTAAAAATCTGAATTCTTCTAGAGTTCCTGATCTTCTGGATACACTCATGTGCACCTACCATCGATAACCTCGAGTCT
+
96BC?BAA=:4555;;;=666<=@266;;6665<:::39995:<<;566266;@@8B>ABBC9;:;BBCABACB?;;;;;*;:8==@@:A@@B996C@CCABBBBBDACCCA;::B>BBC@C@BABA:99@99955.555555;;99:;9///73/--(--(-(-//4:<<<=8===>=0>4666>@@@+69>>@6@=@@@@B99:>AFED1>=0//)/49=;099??9:69?@@@A99299929AAAA9:9@AAABB@@>@D@;<0...-.(-39:88:///
@ATNG8:04437:03308
GATGGTAGAGTACAGTGTAGTAGACCAGAAGATCAGGAACTCTAGAAGAATTCAGATTTTTAACACGAGAGTAAACGTAAAAAGAAGGTTTTACAAGACTCACGTTAACAATATTGCAGCAGTACGCACACAATCGAAGCGCAGTAAGGATGGCTAGTGTAACTAGCAAGAATACCACGAAAGCAAGAAAAAAGAAGTACGCTATTAACTATTAACGTACCTGTCTCTTCCGAAACGAATGAGTACTGTATCTATGTGTGCGCTACCATCGATAACCTCGAGTCT
+
;6BB:BCDC;66<666>>@>>CCBB@CCD@BBBB;;:<>AABBBBCAEF>A>A??<====.>:@@B@?>BCBDE:><@A@@@0?A>A=BBC<CCFACAAACBC::7;?BB?BCC?BBBCBBBDCCCCCCCCC@CCAA?BCCCCCBA>B?B??>@BBBADDC@AAAADC?CC@AAA9<<999+9<<;99::::%9>:=979CCB@@:>:<=AA<><>AAAA=@@@BBBB@C?A@@9@::5:AACECDBBABBCBBBBCBBBBBCCCD@A788==?;><>BB@@;;;
@ATNG8:04441:03333
GATGGTAGATATATGCACGCTCTACCAGAAGATCAGGAACTCTAGAAGAATTCAGATTTTTAACACGAGAGTAAACGTAAAAAGAAGGTTTTACAAGACTCACGTTAACAATATTGCAGCAGTACGCACACAATCGAAGCGCAGTAAGGATGGCTAGTGTAACTAGCAAGAATACCACGAAAGCAAGAAAAAGAAGTACGCTATTAACTATTAACGTACCTGTCTCTTCCGAAACGAATGAGTACATAGATATACGTATAGCTACCATCGATAACCTCGAGTCT
+
BBBB@DDCBCCCCAABBCEDDCC@A>ADB?BCBBAB@B@CCBBBAA=??9>6???A@:::)928<?AABBCCBB>BBBCBBC5BB?B?BBB:BCC@BBCCCABAA?AGEI@CCC@CBBBEEDBBBCCGDDCC?CB@@=@ABBAA@@=A@CDC?BCCCCCCC?CCCAAB?CC@BBB?BA@@>8?:93:>==?1?B?B???CA@@C7818A==3:5:=@@A@C;;:@@@=B?BBB>BBB?BBBCDBBCBB???BBBBBBBCBA@A;717///<::596;>?==;;;
@ATNG8:04453:03348
GATGGTAGACATATCGTACTCTCTGTACTCATTCGTTTCGGAAGAGACAGGTACGTTAATAGTTAATAGCGTACTTCTTTTTCTTGCTTTCGTGGTATTCTTGCTAGTTACACTAGCCATCCTTACTGCGCTTCGATTGTGTGCGTACTGCTGCAATATTGTTAACGTGAGTCTTGTAAAACCTTCTTTTTACGTTTACTCTCGTGTTAAAAATCTGAATTCTTCTAGAGTTCCTGATCTTCTGGCGCGTATGTATGTCGCCTACCATCGATAACCTCGAGTCT
+
@?@@;>>BCDDDCBCBCHCCCAAACCBBBCBB?ACDD>CB?B?CCBBBBB?BCBBB=B?BBBC?C?CBB@@@CCD?CBCCC3BA?=768(6??>@CCC@CB?BBB=>>9<<@@AA==9==>9>9=AA@>>=>9>???9>>@@===AA=>=@@<;<;@@D;@@;@<@A@???@@A9???CC5C;>8<<>>C/>>?AA9A><::;AA=>:>???/?>>=B;@=?A:??AA@@@<?<?A@@@>7>=@<==>>@@A@@@>>=@@B:99938///<<<9=6;?>>>@>>
@ATNG8:04457:03325
GATGGTAGTGTGTCTCTGAGAGTAGTACTCATTCGTTTTCGGAAGAGACAGGTACGTTAATAGTTTAATAGCGTACTTCTTTTTTCTTGCTTTTCGTGGTATTCTTGCTAGTTTACACTAGCCATCCTTACTGCGCTTCGTTTTGTGTGCGTACTGCTGCAATATTGTTAACGTGAGTCTTGTAAAAACCTTCTTTTTTTTACGTTTTACTCTCGTGTTAAAAAATCTGAATTCTTCTAGAGTTCCTGATCTTCTGGGGCAGACTCTCACACGCCTACCCATCGATAACCTCGAGTCT
+
?>>@=?ABBBBBCCBBBBBBBBBBBCCBCC;:5;<<<<+00+0*/;;;;6615<<5;7999@9:;)94599?@AA0000AA@I@(00+/79=90:99947/0*/0*//99455)5<;;;<-.*--.)-(-88:<>65.55555&59;<@AACCCDCCCC@;6<00,00,0*0;>B??A9:499?<?<'5.5.5:::::<:"::9595&99BBBBB@::69<@<A&<>>59.929:49==@:..)-),556,.(/////&/<A@>ABBBA>>>::49900*0000>>@+:8:??@C???
@ATNG8:04457:03341
GGATGGTAGTGTCATATGAGAGTGTGTACTCATTCGTTTCGGAAGAGACAGGTACGTTAATAGTTAATAGCGTACTTCTTTTTCTTGTCTTTCTGTGGTATTCTTGCTAGTTACACTAGCCATCCTTACTGCGCTTCGATTGTGTGCGTACTGCTGCAATATTGTTAACGTGAGTCTTGTAAAACCTTCTTTTTTACGTTTACTCTCGTGTTAAAAATCTGAATTCTTCTAGAGTTCCTGATCTTCTGGACAGAGTGTGCAGATACTACCATCGATAACCTCGAGTCT
+
0)///5998>;65<<=6655/7///::79;;;=7=454)4;6;.559999;6;<;;;<>:>@?@6915;<<<;;9?:49444$4>;<=>?>9><<>A<@@@;;A;><<>>@?BBBBCCAA?ACC@C@CBCCBBBC?CCFE@CBBABBBCCECCCCCGD?B@@>@CAG@BBCCCCBAA<@@AAA8A?@;;;;;;;%;@AAB=CDCCCCC@A@>ACCC5CCCCC@C@CC?BCCCCCC@C?CDDGCD?@@@?ADABBCCDCBBBCCCDC@A>>@000@@@,0-0BBAAAAB
@ATNG8:04461:03345
GATTAGTATAGAGCTCTACATAGTACTCATTCGTTTCGGAAGAGACAGGTACGTTAATAGTTAATAGCGTACTTCTTTTTCTTGCTTTCGTGGTATTCTTGCTAGTTACACTAGCCATCCTTACTGCGCTTCGATTGTGTGCGTACTGCTGCAATATTGTTAACGTGAGTCTTGTAAAACCTTCTTTTTACGTTTACTCTCGTGTTAAAAATCTGAATTCTTCTAGAGTTCCTGATCTTCTGGCGCGTATGTATGTCGCCTACCATGATAACCTCGAGTCT
+
CCC@CCCCCCCCCBBDDECCCCCCCCCD9969??@<AC@C@CCAAACA?BBBAA>A?AAAA<?>AAAAAAAAB>BBBBB1CB;?755-8AAA@BCC?CB>ABBBBB?A@=>;=;@9>>C8<8<A>><<<>=@@??;@@BA>>=AA@@@@?:::<@?B<>>;>=>>>?@?@AA6::>>>5>=E;>>AAA/@@AAC9=::;==A=>=;@DED/?=>=@=B=>=:>AA@@@A;?<@A@???<>=;:;;88;;///=88>@??<AAB<???@77070----3977
@ATNG8:04464:03309
GATGGTAGGTGCACATGAGTGTATCCAGAAGATCAGGAACTCTAGAAGAATTCAGATTTTTAACACGAGAGTAAACGTAAAAAGAAGGTTTTACAAGACTCACGTTAACAATATTGCAGCAGTACGCACACAATCGAAGCGCAGTAAGGATGGCTAGTGTAACTAGCAAGAATACCACGAAAGCAAGAAAAAGAAGTACGCTATTAACTATTAACGTACCTGTCTCTTCCGAAACGAATGAGTACCTCTCAGACGCTCGTCCTACCATCGATAACCTCGAGTCT
+
DCBB@BBC?AAAACFCGICCCBBBEAEBB@BBBBAA>A@CCCCCCC@DD?B@B@@99999*9=ACGCCCCCCCD>DB?????0>C?C@CCC;CCC@CBBBBBB?><??BB@BCE@CCAACCCDDCEECDCCC@CBBB?BCCBBBBC?B?B@@=@BCCCBBC@DCCBBB>@A<ABA=??8882:@@>AAABB3BB?C?>?BBDCC?>;>AAA3838?CCCIHDBBBCB6;6;@@9A;;7;BCCBBB@BBBBBBBBBBBABBC>@BB?C888?@<8=<AAB@@@>>
@ATNG8:04466:03326
GATGGTAGAGTACAGTGTAGTAGACCAGAAGATCAGGACTCTAGAAGAATTCAGATTTTTAACACGAGAGTAAACGTAAAAAGAAGGTTTTACAAGACTCACGTTAACAATATTGCAGCAGTACGCACACAATCGAAGCGCAGTAAGGATGGCTAGTGTAACTAGCAAGAATACCACGAAAGCAAGAAAAAAGAAGTACGCTATTAACTATTAACGTACCTGTCTCTTCCGAAACGAATGAGTACACATCGTCGTGTCGTGCTACCATCGATAACCTCGAGTCT
+
@;BB7;;CBBCCC:9=DDCCECCCD>@AAABBBBCB@BBBCCBBD?A@?A@BBBAACCC3B?AABBCDCBBBB>AABDDDD0DD?D@DDD<CCB>BBBBBBDA@?@ABC@BDD@BBBABBCCCCHEBBBBB@BBBB?BADDCC??<@>A;;8;BBBCCCC?BBBCBB?BB>AAA=ABAAA<@@@;:99999%9@<ABAABB>BB<@<>>@@<@<@ABBB?CBBBBBB797:AA9A@@=???AACCCCCCBBBBBAAABBBBBBBC?BA@@CBB?B?CC@AABCB
@ATNG8:04469:03314
GATGGTAGCGAGCGAGTGTGTATACCAGAAGATCAGGAACTCTAGAAGAATTCAGATTTTTAACACGAGAGTAAACGTAAAAAGAAGGTTTTACAAGACTCACGTTAACAATATTGCAGCAGTACGCACACAATCGAAGCGCAGTAAGGATGGCTAGTGTAACTAGCAAGAATACCACGAAAGCAAGAAAAAAGAAGTACGCTATTAACTATTAACGTACCTGTCTCTTCCGAAACGAATGAGTACAGAGAGTACGATATGTCTACATCGATAACCTCGAGTCT
+
BBB=8=;:>=<<<==A=DDCFCCCC@BBB@BBBBBB?B?AACBBBB?BB?B?A@B@@@@@,?;>?;@BC@<@@@8@;::@BB3B@;A+000'0/94///799955059<B?AAA?BBABBBBCAA@AABBCB>BA;;5:@@ACCCC@G@CAA?ACDDCCCB@CCBCBB@BA>ACC?BA@A@;8879==@@@@(@A?B>=>A:>?>2703332/5/58<@B>AA9:;BB?A?AA@8@;<5;99@ACBCBBBCBBAAACBCBBBBBBAB@AAA@A>@>A@<==>;;
@ATNG8:04473:03340
GATGGTAGCTCACGTACGTCACACGTACTCATTCGTTTCGGAAGAGACAGGTACGTTAATAGTTAATAGCGTACTTCTTTTTCTTGCTTTCGTGGTATTCTTGCTAGTTACACTGGCCATCCTTACTGCGCTTCGATTGTGTGCGTACTGCTGCAATATTGTTTAACGTGAGTCTTGTAAAACCTTCTTTTTTACGTTTTACTCTCGTGTTAAAAAATCTGAATTCTTCTAGTAGTTCCTGATCTTCTGGATATAGTGACTCGTGATCGATACCTCGAGTCT
+
;<<B?BCBCCCCCCIE666@CCCBBBCBA@AA=ABCC>CB@C@CCCBA;;5;;A;;5;2:79;7<8<;;@>?>?@998878'9@;@999)7@>??AAA?@@<?99777,337;884=:><?=A>?><;<:;:086==5:<?777:7557:78787.5221256(5.755556766385556,5496555555$526666+6925285536(.....#....738266.535/..33/3,2-....).684999>22266;9789:7:52555<49978::88
@ATNG8:04477:03347
GATGGTAGTGTCAGTGCGCGTCGTCCAGAAGATCAGGAACTCTAGAAGAATTCAGATTTTTAACACGAGAGTAAACGTAAAAAGAAGGTTTTACAAGACTCACGTTAACAATATTGCAGCAGTACGCACACAATCGAAGCGCAGTAAGGATGGCTAGTGTAACTAGCAGAATACCACGAAAGCAAGAAAAAAGAAGTACGCTATTAACTATTAACGTACCTGTCTCTTCCGAAACGAATGAGTACTATAGACTATCTGAGACTACCATCGATAACCTCGAGTCT
+
55<=9>CE995=595;;=@AA<DCB?BBB=BBA@@@>@<;;;9:6C:DD?A<;>>@@CCC1A>BBBA?=?>9::,:?@CBBB5CD@D@FFF;IDD@BBBAAA;;;5;4;C=ABB;;:BBCCCCCCCCCBBCC@CCBB@BAAACCBC?C?B:;;;CBCCBBB?BBCCCBBB?>>??AAACC9::@?>=????&=A9::9BBBA>=6;5;=>>:?;>=BCC@CDBA@BB@C?AAA9A::6:A@@BBBBCCBCB???BCDCCCCBCCA<A000;@A<B?ABBBCA@?
@ATNG8:04478:03301
GATGGTAGCGCACACATAGATACAGTACTCATTCGTTTCGGAAGAGACAGGTACGTTAATAGTTAATAGCGTACTTCTTTTTCTTGCTTTCGTGGTATTCTTGCTAGTTACACTAGCCATCCTTACTGCGCTTCGATTGTGTGCGTACTGCTGCAATATTGTTAACGTGAGTCTTGTAAAACCTTCTTTTTACGTTTACTCTCGTGTTAAAAATCTGAATTCTTCTAGAGTTCCTGATCTTCTGGACGACGCGCACTGACACTACCATCGATAACCTCGAGTCT
+
;<=B@CCBBCEBAABDHBBBB@@;;:>::B@A>@CCC=CC8;6;BC;66A<?CCCB?A=@?99.5.5;;77//-5058888'--(/89:14445.5556<<266>>==8<?;@B@AA?@A@>B>BCDA;;;A=ABBA=@BBBAAAAA?@@@AAAA7;:A=AB?B=@@@@@@AAC:::BCB3@4;2:::::*:A@@A6:;AAA;;;::49995$955569>269@BBBBBBB?B<@A@AAA<@@A?BB;;;9:B:::BABB@@B>>99999?A?9@<?:99ABB@
@ATNG8:04435:03357
GATGTAGAGAGACTGTAGCGCACCCAGAAGATCAGGAACTCTAGAAGAATTCAGATTTTTAACACGAGAGTAAACGTAAAAAGAAGGTTTTACAAGACTCACGTTAACAATATTGCAGCAGTACGCACACAATCGAAGCGCAGTAAGGATGGCTAGTGTAACTAGCAAGAATACCACGAAAGCAAGAAAAAGAAGTACGCTATTAACTATTAACGTACCTGTCTCTTCCGAAACGAATGAGTACGTGTGCGACGTGTCTCCTACCATCGATAACCTCGAGTCT
+
BBAAACDCCCCCBBBBFDDDBCBC=BCB@CCCCBB?B?BBDBBBC?BB?B?BBBBBCCC3C?BAAACCCCBCC;@@?@@@@0AC?B@BBB:BCCABBBDCCC:98;@BB@CCC?AAAABBCCCJJDCCBBB?CCBB>??A@AAAA=B?B:::;DBBBBBB@CAAAAA?AC>CBB?AA???8===9::999(:A<ABAABBC>><>=?>@A5:7:<AAB@BBBBBBBAD@BA?8?9:4:@@AAAAAAA99:@CCBBBCB==:=A:7<///9==9@9=AAAA>??
@ATNG8:04439:03361
GATGGTAGACATATCGTACTCTCTGTACTCATTCGTTTCGGAAGAGACAGGTACGTTAATAGTTAATAGCGTACTTCTTTTTCTTGCTTTCGTTGGTATTCTTGCTAGTTACACTAGCCATCCTTACTGCGCTTCGATTGTGTGCGTACTGCTGCAATATTGTTAACGTGAGTCCTGTAAAACCTTCTTTTTACGTTTACTCTCGTGTTTAAAAATCTGAATTCTCTAGAGTTCCTGATCTTCTGGTATACACACTCGCTCGCTACCATCGATTAACCTCGAGTCT
+
@<>?:======B>BCAAAAABBCCDAA?ABAB@CCCB=::387><;<ABB?AC????B?AAA@=@=AADBCCC<@6:====*:9382/.'.//(/4966189,26??<=:>@@@AA;;7>AB<@;>CCA@>AA<AABB:==>>;;;@@==>>==?A=>=>=CB<B=::///99:6:<?@@@2?9=9<>AAA/A;677.7;://-9--/703===,7-//7/6/7<797>887496<;=>>A:==>;>>>>>>>???>>>=>?:99=;==>?:;7;=C<??C=99:6
@ATNG8:04439:03399
GATGGTAGTATATCGCGTCGCTATCCAGAAGATCAGGAACTCTAGAAGAATTCAGATTTTTAACACGAGAGTAAACGTAAAAAGAAGGTTTTACAAGACTCACGTTAACAATATTGCAGCAGTACGCACACAATCGAAGCGCAGTAAGGATGGCTAGTGTAACTAGCAAGAATACCACGAAAGCAAGAAAAAGAAGTACGCTATTAACTATTAACGTACCTGTCTCTTCCGAAACGAATGAGTACGAGAGAGCACACGTGTCTACCATCGATAACCTCGAGTCT
+
A@AB>?;EDDBBBCCHCICCBCCCC?CCD@DCECAB>B?BBCBBBB?BD>A=@BB;;;::)9<@ABAAAB::8A9>>:;::;$9@<>2999'5@@;9;59@@=>C9B?@?<?AA=BBBBBCCCCCCCCCBBA?CCBB?BBBBBBBB?B@D@@=@BBBBBBC@BBBBBB?BB@BBB?BBBBB597;4<<<==+=>:?=>=>?>98184::<=5;5;>B@@=@ABBBBB@C?DCC>EBB????BCCCABBBBAA@CBBBABA??>@@<A;;;@@@<A;?@AAA;;;
@ATNG8:04441:03377
GATGGTAGGCACTGCGCACACATCCCAGAAGATCAGGAACTCTAGTAGAATTCAGATTTTAACACGAGTAGTAAACGTAAAAGAAGGTTTTACAAGACTCACGTTAACAATATTGCAGCAGTACGCACACAATCGAAGCGCAGTAAGGATGGCTAGTGTAACTAGCAAGAATACCACGAAAGCAAGAAAAAGAAGTACGCTATTAACTATTAACGTACCTGTCTCTTCCGAAACGAATGAGTACTACTCTCAGAGACACACTACCATCGATAACCTCGAGTCT
+
0/9;05>?8=<B>=666=>><665<4;;;8<<>CCC?@=@@>>>>>=8;2927<?:;;;.9;@BABA99999990995999*5<7<.444&//:4///8868::042496;8718BB<>A@B996<=====9>?::7:;:=@@?A=A;@::45;:89:9949::;33.3369;;1438;;(338285:::*::488>>@>><><><?>><9<6<<AAA?ACCBBBB?B>AAC<AAA>ACBBBBHCCAAAABFBAAABA<<@>6618=>>>?A9=:======??
@ATNG8:04443:03385
GATGGTAGGCACTGCGCACACATCCCAGAAGATCAGGAACTCTAGAAGAATTCAGATTTTTAACACGAGAGTAAACGTAAAAAGAAGGTTTTACAAGACTCACGTTAACAATATTGCAGCAGTACGCACACAATCGAAGCGCAGTAAGGATGGCTAGTGTAACTAGCAAGAATACCACGAAAGCAAGAAAAAGAAGTACGCTATTAACTATTAACGTACCTGTCTCTTCCGAAACGAATGAGTACGTGTGACGTACGTGAGCTACCATCGATAACCTCGAGTCT
+
BBCB?CCD?BABBCCBCECCBBBCC=BBCACCDDAA?A@BBDCCCC@AB=B?CCC@@@@@2@@BCCBBCBAAAD9@@:;;::*;B>C>BBB9BBB?BBCBCCCBC?B?BB?BCC@CB>?ACCCDCCBAAABB@CBBB>AAABBBBB>C?C??=?BBBBCCA?BBBAAA@BC?AAA>AA???8:<<<@@@@@/@A<@;:;BAA<>:;<??AB:=:=@@@@?AABA@BD7:8:AA;BBB?BCDCCBCBBBABBBBBBBCCBBAAACC@D888CB><><AAA=====
@ATNG8:04446:03385
GATGGTAGTATAGAGCTCTACATAGTACTCATTCGTTTCGGAAGAGACAGGTACGTTAATAGTTAATAGCGTACTTCTTTTTCTTGCTTTCGTGGTATTTCTTGCTAGTTACACTAGCCATCCTTACTGCGCTTCGATTGTGTGCGTACTGCTGCAATATTGTTAACGTGAGTCTTGTAAAACCTTCTTTTTACGTTTACTCTCGTGTTAAAAATCTGAATTCTTCTAGAGTTCCTGATCTTCTGGTGAGATATGCATGATGCTACCATCGATAACCTCGAGTCT
+
:5:;8<?DCCDDDCCCCGCBBBBBCCAAAC;;:;ABB>@@=@>@@AAAAB4:99989>9738@6@?B???>??8<28;===+;=6=866)6@@@3:998(7=900/...(.55577:<79995;6;E>>>?@@<@ABB<>>>A???>>@::;????<??@=;;5;:>>?>>>A@@<>>>DD5A;A;>>BAA/??ABA6;;==<@AA@@;@BBB/@;;;B=B=BA<AAAA???=@<@A@?@A;@@B=:::?@??A===@@@@@@=9949///8886969A?????@
@ATNG8:04453:03371
GATGGTAGAGTATCATGTGTATCTCCAGAAGATCAGGAACTCTAGAAGAATTCAGATTTTTAACACGAGAGTAAACGTAAAAAGAAGGTTTTACAAGACTCACGTTAACAATATTGCAGCAGTACGCACACAATCGAAGCGCAGTAAGGATGGCTAGTGTAACTAGCAAGAATACCACGAAAGCAAGAAAAAAGAAGTACGCTATTAACTATTAACGTTCCTGTCTCTTCCGAAACGAATGAGTACACACTCTCATATGACACTACCATCGATAACCTCGAGTCT
+
ABBB@BBBBBBEDCCHDGBBB@@AB>BAB?BCBBBC@C?@@ABJJC@BC?C@CCA;;;;;*;?BCCIFGCBBA@9@@;;;<;$9:7=?>@@2CAA>ABBA@BB::7:?AA<@@F>AABBBBBBDGBBABBCD@BBBE>BBBBBBBB>C>B@@?@DBBCBBB?AAABCC?CC?CBB?BCCEC<??@;999999%0;;<0//;9ACA<@8<>@A7;7;@C?B?BCBAABD@C@BCI?CDD@CCCCCBBBBBBBBBBBBBBB???DD@@?A8::ABB<?<?DAABAAA
@ATNG8:04454:03369
GATGGTAGATACTCGCTGATACACCCAGAAGATCAGGAACTCTAGAAGAATTCAGATTTTTAACACGAGAGTAAACGTAAAAAGAAGGTTTTACAAGACTCACGTTAACAATATTGCAGCAGTACGCACACAATCGAAGCGCAGTAAGGATGGCTAGTGTAACTAGCAAGAATACCACGAAAGCAAGAAAAAGAAGTACGCTATTAACTATTAACGTACCTGTCTCTTCCGAAACGAATGAGTACACATCGTCGTGTCGTGCTACCATCGATAACCTCGAGTCT
+
ACCC?CCCBBCBBCCCCDDCBBCCC=CBB?BDBB??<?<@@BBBBB?AA<A>BBB>>>>>2??BBBCCDC@@@C=AA:::::*;C>C5;;;*9A@=@BBBEDLGC?B@BB?BBB?BBBBBCCECBCBBBAA@?BBBD?ABBBBBBB>B@C??=@CBBBBAC?BBCBAA?AC?BBB=BBBBF=AAB?BCCCC2A@5<<>>CDA??<?<>=??7:6:ABBB@BBBBCCC?B????<?CC@BBA@ABCBBCAACCCCBB???BBBBBB@B888CBB>B?BBBBA?>?
@ATNG8:04459:03363
GATGGTAGCATCATTCATATCTCACCAGAAGATCAGGAACTCTAGAAGAGTTCAGATTTTTAACACGAGAGTAAACGTAAAAAGAAGGTTTTACAAGACTCACGTTAACAATATTGCAGCAGTACGCACACAATCGAAGCGCAGTAAGGATGGCTAGTGTAACTAGCAAGAATACCACGAAAGCAAGAAAAAGAAGTACGCTATTAACTATTAACGTACCTGTCTCTTCCGAAACGAATGAGTACAGAGAGTACGATATGTCTACCATCGATAACCTCGTGTCT
+
@BCC@CBBBBEDCC?CBDDCCAACC@DBB?B>>>00+/6;;;BBBB?BBBB?A><77787$73<BBBBACBBBC;?>99999*:B>B5;;;6;BA=BCBCCCCCC>@>@D@AAB>AABBBBCCCCCCCCBBBABBBC@CC???BBB@CADAA>ACCCCCCC@AA@????BB?@@@;>>DDC>@AA?AAABB3AC?B998BCA@@8<;>AAB<@<?ACBB@CBBBBBB@C@BCB>CBB?A@@BBBCAAA?AA@@@@@ABAAAABBB>@>>>AAA;A;@@?=>>>=
@ATNG8:04464:03387
GATGGTAGTGCGTGAGAGAGAGACCCAGAAGATCAGGAACTCTAGAAGAATTCAGATTTTAACACGAGAGTAAACGTAAAAAGAAGGTTTTACAAGACTCACGTTAACAATATTGCAGCAGTACGCACACAATCGAAGCGCAGTAAGGATGGCTAGTGTAACTAGCAAGAATACCACGAAAGCAAGAAAAAGAAGTACTCTATTAACTATTAACGTACCTGTCTCTTCCGAAACGAATGAGTACACATCGTCGTGTCGTGCTACCATCGATAACCTCGAGTCT
+
@;@A>ABDCCFB;;;GCCCBAA::98;BB@A?AA;;4938<<?BBB?BB>B>?>>7777*349;<BBBF997>;;=;;;;;*;?=A5;;;*:>@;?@@BCBBBC?B?BB?BBB@BCBBBCCCCDCCCCCCB?:9;@<@AAAACAA>A?A@@=@ACBBBAB>ACCBBB?BB?BAA>AAAAA8???<?BBBB3BC?>>>?B@@?@:>:=BAA<>:=?:::5:=<==>>6;7;?C:@==:=>>?:;;?AD>>>>???>877@??=:;5;888==A5;7;>=??@??
@ATNG8:04464:03398
GATGGTAGTAGTACACTAGTCATACCAGAAGATCAGGAACTCTAGAAGAATTCAGATTTTTAACACGAGAGTAAACGTAAAAAGAAGGTTTTACAAGACTCACGTTAACAATATTGCAGCAGTACGCACACAATCGAAGCGCAGTAAGGATGGCTAGTGTAACTAGCAAGAATACCACGAAAGCAAGAAAAAGAAGTACGCTATTAACTATTAACGTACCTGTCTCTTCCGAAACGAATGAGTACGAGAGAGCACACGTGTCTACCATCGATAACCTCGAGTCT
+
BB@@>;=CBDDDDDBCDCCBBCCDC@BAB>BC@@AB8:8;BDEDBB?@@=@=@A??@@@@.@?BBBCCCCC???7<>;;;;;*;A=A5;;;6:EDBCCBBCDCCD?C?CC@DBA<@@CBCBBBCCCCCDDDB?BBCB@BBAAAA?><@@CBB?CCCCBAAC?CCCBBB>BB?AAA<??CCD<AAA<@;;<<.;A<@;;;@@A::6::>==?5939<?9:6:AAABDF?B?BBA<@AA>AAABBFD?>>>??<ABBBBB@@A???C<?888==<4:4:AA>>===
@ATNG8:04468:03367
GATGGTAGTGTCAGTGCGCGTCGTCCAGAAGATCAGGAACTCTAGAAGAATTCAGATTTTTAACACGAGAGTAAACGTAAAAAGAAGGTTTTACAAGACTCACGTTAACAATATTGCAGCAGTACGCACACAATCGAAGCGCAGTAAGGATGGCTAGTGTAACTAGCAAGAATACCACGAAAGCAAGAAAAAGAAGTACGCTATTAACTATTAACGTACCTGTCTCTTCCGAAACGAATGAGTACGTGTGACGTACGTGAGCTACCATCGATAACCTCGAGTCT
+
AABC@BBCCCCCABBCCDCCCBBCC?CCB?BCAAAB?B=BBBBBBB?DD?C@A??78888(9>ABBAACBDAAB=AA:;999*9@<B=BBB;BDJBFACCDCCBB=B@DD?AAC?BBAABBBCCCBCCCBBB@DBBB>AABBAAAB>C?CAA?ABCCCCCC?BBBAAA>BB>==>=@????:@AA>BCCCC3BB?A=<<AAAAA;@<@?AA:>:=AAAA?BBBBBBB>A>ABC>CBB?BBBBBCBBAA@A@BBBBBAAABBBBBC@B888BAA?A?BDD=<===
@ATNG8:04470:03351
GATGGTAGTATATCGCGTCGCTATCCAGAAGATCAGGAACTCTAGATGAATTCAGATTTTATACACGAGAGTAAACGTAAAAAGAAGGTTTTACAAGACTCACGTTAACAATATTGCAGCAGTACGCACACAATCGAAGCGCAGTAAGGATGGCTAGTGTAACTAGCAAGAATACCACGAAAGCAAGAAAAAAGAAGTACGCTATTAACTATTAACGTACCTGTCTCTTCCGAAACGAATGAGTACGAGAGAGCACACGTGTCTACCATCGATAACCTCGAGTCT
+
@?BB9BBCCCDCCCEHAAAB@B@@@;;?>==BCBCC@B@CCDBBBBBCCAC@CDCBCCC:BBBBBBAAAA???A;@?;;;;;*<C@B5;;;-;@@=@CBA???:978@BB@BBB?BA??ABBBCDGCDBBBF@BBBB>A@A@CCCC@D@CA@?ACCDCCCB@CCCDAA>AB@CBCACB:::,7==99999:9%:A>@C@ACCC@A;?;;==>5;5;=B;<8;AAACDCAD?BCC=B;;7;@@BBFDAAACDBBBBBABBBC===<?=A9::??C>B?BCC@@?@@
@ATNG8:04472:03372
GATGGTAGGCACTGCGCACACATCCCAGAAGATCAGGAACTCTAGAAGAATTCAGATTTTTAACACGAGAGTTAAACGTAAAAAGAAGGTTTTACAAGACTCACGTTAACAATATTGCAGCAGTACGCACACAATCGAAGCGCAGTAAGGATGGCTAGTGTAACTAGCAAGAATACCACGAAAGCAAGAAAAAAGAAGTACGCTATTAACTATTAACGTACCTGTCTCTTCCGAAACGAATGAGTACACACTCTCATATGACACTACCATCGATAACCTCGAGTCT
+
96;;8>?>766;;;;==>>CCAA?>6;?;9=BBEBB>@499;;;<>:<<9<:<>>==>><,<;9886:6;//)/8/88/////$5<6<2999&/0/)/0/9::===9<7;;4::<4:?AACCBBBAA=>>??@?A@??<>?A@BBAB?B@C;:79CBBBBBC?BBBA??9>>8?==7<<===5822+222222#5:6;=>@>999816,222227278<::7:;;<<<<9=688;3;3357@BBBBCBBCBCC@???@@CBBBBBAA=A??><<=8?<@AA?@@A;
@ATNG8:04475:03380
GATGGTAGCGCATATCAGCGCAGCCCAGAAGATCAGGAACTCTAGAAGAATTCAGATTTTTAACACGAGAGTAAACGTAAAAAGAAGGTTTTACAAGACTCACGTTAACAATATTGCAGCAGTACGCACACAATCGAAGCGCAGTAAGGATGGCTAGTGTAACTAGCAAGAATACCACGAAAGCAAGAAAAAGAAGTACGCTATTAACTATTAACGTACCTGTCTCTTCCGAAACGAATGAGTACAGAGAGTACGATATGTCTACCATCGATAACCTCGAGTCT
+
5==>@GCBBCCCEIDCDCDA@ACCC?CCGACCC;;;>B<A@BAADC?BB?B?@@A;;;;;*;=BBFCDICDGCC<BA:::::*;C@B=AAA7CCC?CCBBCBB;:8;>A@?CCB@BCCCCAABCAAACCCHC@CC;;9;CCCDCCC@FAG;::;BBBDDCD@DBAACCACC@CDB?BCBAA:A@@>AFFDD2BB?BABBBBCBB997:A==6;7;ACCC@CCBB@A@<@<@AA;AAB=@@BACCBBBBCBBABBBB>>@BBBBCC@BBBBBAA4949=9:;;==
@ATNG8:04435:03403
GATGGTAGCAGACGTGACAGAGCGCCAGAAGATCAGGAACTCTAGAAGAATTCAGATTTTTAACACGAGAGTAAACGTAAAAGAAGGTTTTACAAGACTCACGTTAACAATATTGCAGCAGTACGCACACAATCGAAGCGCAGTAAGGATGGCTAGTGTAACTAGCAAGAATACCACGAAAGCAAGAAAAAGAAGTACGCTATTAACTATTAACGTACCTGTCTCTTCCGAAACGAATGAGTACTATGTAGAGCTCTATACTACCATCGATAACCTCGAGTCT
+
BCCC@CCCBBCBDCCCCCCCCCCBB?CCC=CBBB??<@<??CCBBC@BB?B?BA@@A@@@2A?AAB>@>BB@@@7735<@@4@B=A4<<;*:9@>::9B=<<>A9B9AC?CCC?CAABDDDCCCCCBBBBCACCBA>BDCCAA:93<=@@@=@@A@BBBC?ABBCCB?BB?BBB@CBBA@8>>:3;>@@@/??<?@?AAA>>>1817;<<5;5;ACBB?B@@?@AA=A>BCD>C??=?BBCBBBBBBCBBBB???@@???;;;A=B;;;?@B=A<??@?@???
@ATNG8:04438:03445
GATGGTAGACACGTGTGCTCTCTCGTACTCATTCGTTTCGGAAGAGACAGGTACGTTAATAGTTAATAGCGTACTTCTTTTTCTTGCTTTCGTGGTATTCTTGCTAGTTACACTAGCCATCCTTACTGCGCTTCGATTGTGTGCGTACTGCTGCAATATTGTTAACGTGAGTCTTGTAAAACCTTCTTTTTACGTTTACTCTCGTGTTAAAATCTGAATTCTTCTAGAGTTCCTGATCTTCTGGGTCTCTCTCTCACGCACTACATCGATAACCTCGAGTCT
+
AB@@=?<?A@CBB<;966;;;>CCCCCBCCBB@CEDE?BB?B@DCDBBBB?BBC??4:6:=@A9?==ABCBBBBA;87888$33,3779)7??@>BBB@CC=???>?@=A??>>>AB<?>?=B<:::AA@@;7====*//:/888A?<>>@555B<@@@;AA=D=@>:::9://,/====2=6?:>>DDD/AACBB7;;@====:::1///)////>292=>6?88885?9=9>@@@<=:==??7;:699///===@BCF777///::;;=7=9A>>>A==6
@ATNG8:04449:03445
GATGGTAGGACGAGCGTCTGAGTGGTACTCATTCGTTCGGAAGAGACAGGTACGTTAATAGTTAATAGCGTACTTCTTTTTCTTGCTTTCGTGGTATTCTTGCTAGTTACACTAGCCATCCTTACTGCGCTTCGATTGTGTGCGTACTGCTGCAATATTGTTAACGTGAGTCTTGTAAAACCTTCTTTTTACGTTTACTCTCGTGTTAAAAATCTGAATTCTTCTAGAGTTCCTGATCTTCTGGATATGAGTGACTCGTGCTACCTTCGATAACCTCGAGTCT
+
@?>93944.49:;>AAB;;<AABC>BBCBAAC?BAB>AB?B>@ACCGCC@CCBBB@C?BBCC@E@CDABABBCC@CCDDD5DC@CABB>CCCCACCC?CC?@@@A@A=AACBBBBD@CEG@B@BBDCCCBB@BCCD@CCCCBBBCBBBBBCCDD>@@C?BC@DACCCAAACCG@CAAAA7A>A5;<AAA0@BBBG?CABBCDDBAA@CDCD5;;;BD8;9;C@C@@@DCC?B@CCCA@@>@:;7;CBBBBCCFJBBABBBEEDD>@>?AAAA?B@BCCAA>>>
@ATNG8:04450:03400
GATGGTAGCGACACATAGATACAGTACTCATTCGTTTCGGAAGAGACAGGTACGTTAAATAGTTAATAGCGTACTTCTTTTTCTTGCTTTCGTGGTATTCTTGCTAGTTACACTAGCCATCCTTACTGCGCTTCGATTGTGTGCGTACTGCTGCAATATTGTTAACGTGAGTCTTGTAAAACCTTCTTTTTACGTTTACTCTCGTGTTAAAATCTGAATTCTTCTAGAGTTCCTGATCTTCTGGGTCTCTCTCTCACGCACTACCATCGATAACCTCGAGTCT
+
?444.44;;:<;;;;;>A<655999;556997<;;;.44.46<;;<BAA:;?99=2;;)4;44.54555<55599344444$4;3889:3::;@9<;;6;@9=@@>?@:?>@BB@AA?ABA;?4:9=>=>>A=?>::;;999994994>999>==:994.98.405>:9=5555.55555&57<755999$9@@@D>999A>><:9=2999*5<9;;:=:BC;CCBB???@B?@@?@;:4:;:;,99:@@@@@@A@@@@@AABA?BB@@@?>9=9>????>=>
@ATNG8:04450:03417
GATGGTAGAGTATCATGTGTATCTCCAGAAGATCAGGAACTCTAGAAGAATTCAGATTTTTAACACGAGAGTAAACGTAAAAAGAAGGTTTTACAAGACTCACGTTAACAATATTGCAGCAGTACGCACACAATCGAAGCGCAGTAAGGATGGCTAGTGTAACTAGCAAGAATACCACGAAAGCAAGAAAAAGAAGTACGCTATTAACTATTAACGTACCTGTCTCTTCCGAAACGAATGAGTACTACTCTCAGAGACACACTACCATCGATAACCTCGAGTCT
+
44:<5:;=BCBB@=???<ABC;99C@BAA=@@?000*0+/8:8>;@?::85>@A@;;;;;'97AB<A;>B@@@@6>@9;:::$9<7<2955&4;;8<@A?<<9556::==9=BB?BCAABCCCBAAACCCBB@DB@@?@BDCBACC@F@CBB@BBBBABAA?B???ED@DD@BBB?CBBBD9::B?@@AAA2@B??????A;;A17159::.5.5:@@@<?>@@A<A=A9ABB=BCC@CCBBBECA@A???BBCBBBB999AAAA?B9:8C==9>;>@@@@=>=
@ATNG8:04450:03430
GATGGTAGACACGTGTGCTCTCTCTTACTCATTCGTTTCGGAAGAGACAGGTACGTTAATAGTTAATAGCGTACTTCTTTTTCTTGCTTTCGTGGTATTCTTGCTAGTTACACTAGCCATCCTTACTGCGCTTCGATTGTGTGCGTACTGCTGCAATATTGTTAACGTGAGTCTTGTAAAACCTTCTTTTTACGTTTACTCTCGTGTTAAAAATCTGAATTCTTCTAGAGGTCCTGATCTTCTGGACAGAGTGTGCAGATTCTACCATCGATAACCTCGAGTCT
+
:;9:056==>CCD<<669>AA@ACC?BBBBBA>AAAA<BB?C@CBB@A@F@CDBCB?B?AB::49?DBBBBBBBB=??;;;);76>999,9AAA>AAA<@@8:99=AA>BBB@@@@>9@>>5868>@>?=>><9<<?:==DD>>::;??@A:;:>8<;<:==8=<@@@AAAAAA=AAABB5@<@<@AAAA/==;99-3-----367=9=@@@/A@:;::>8=A<==;7//+//799,---)-39499??788>=>AAB;;7;@>=:>>>===@<@<@@>>>>>>
@ATNG8:04454:03436
GATGGTAGTATAGAGCTCTACATAGTACTCATTCGTTTCGGAAGAGACAGGTACGTTAATAGTTAATAGCGTACTTCTTTTTCTTAGCTTTCGTGGTATTCTTGCTAGTTACACTAGCCATCCTTACTGCGCTTCGATTGTGTGCGTACTGCTGCAATATTGTTAACGTGAGTCTTGTAAAACCTTCTTTTTACGTTTACTCTCGTGTTAAAATCTGAATTCTTCTAGAGTCCTGATCTTCTGGCGCTCTGTCACGTCTGCTACCCATCGATAACCTCGAGTCT
+
:6=B<=DCCCCCCDCCB<<<;;;@<<555<44.4444(44.3-388889828:///39*//9938599977;;9=833333$25+22555,5;77288<6<<125225:5:85;;?9A;8==4=;99<9:555499<>27;;7878=<?@==<???5:8@=CC9=:=BAAA?>>=:=;>??2A9<99:888)9:656.69;///99::0787)5887<8=8>>8>AA;;;@@<>>===?8<<?;:::>??===@>>>>?:<///>233-//::1717:===>>=
@ATNG8:04456:03437
GATGGTAGAGTATCATGTGTATCTCCAGAAGATCAGGAACTCTAGAAGAATTCAGATTTTTAACACGAGAGTAAACGTAAAAAGAAGGTTTTACAAGACTCACGTTAACAATATTGCAGCAGTACGCACACAATCGAAGCGCAGTAAGGATGGCTAGTGTAACTAGCAAGAATACCACGAAAGCAAGAAAAAGAAGTACGCTATTAACTATTAACGTACCTGTCTCTTCCGAAACGAATGAGTACGTGTGACGTACGTGAGCTACCATCGATAACCTCGAGTCT
+
BCDC@CCCCA@;BBCCDCAAABBBD?CCDABBB@@@>A@CCDBBBF?BB796:>@:;;;;*;<BCBCCCBA@AB9BI;;;;;$9<7<296505A@9=CBCCCC??=??BB?ACC@CCA@ABBBCBBEBBBDD@CDBB?BBAACCAA>B@D@??@CCCCDCC?AACAAB?BB?ABC>AABBB:A@@:?@?@@2?A=A899BB@@@<@<@@@@<?:=<B?@<@B@@@CC?D@DBB=BBB?BCCCCBBB>>>BCBBBBCCCBAABBA@:@000@@@:@:BDBBBBBB
@ATNG8:04458:03425
GATGGTAGCTCGCTGATGATATCTCCAGAAGATCAGGAACTCTAGAAGAATTCAGATTTTTAACACGAGAGTAAACGTAAAAAGAAGGTTTTACAAGACTCACGTTAACAATATTGCAGCAGTACGCACACAATCGAAGCGCAGTAAGGATGGCTAGTGTAACTAGCAAGAATACCACGAAAGCAAGAAAAAGAAGTACGCTATTAACTATTAACGTACCTGTCTCTTCCGAAACGAATGTGTACTGTATCTATGTGTGCGCTACCATCGATAACCTCGAGTCT
+
9CAB<B@@ABDCCCCBBBCCCCCCC@@@@@CCCCA@=A>AABBBBBACD>A>?=>88888(:;ABBBACCA@@F;@@;;;;;*;B=B5:::*9A@=@A@ACCDFD@C?CB?BCC?CBBBBCCCCFDDBBACC@DBBB?BBBBBBAD@G@C:::;CAAADCB?ABBCBB?>?<?BC@BBCCE>B@?;?@A@A2>B=A>==AAAAA<><>>>><@<@ACBB@BCBBBBB?C?CBD=BBB?@A@CDCCAAACCC@=>>BBBBCAAADC=B==>>>?;?9==@??;;;
@ATNG8:04459:03414
GATGTAGTCTCAGATAGTCTATAGTACTCATTCGTTTCGGAAGAGACAGGTACGTTAATAGTTAATAGCGTACTTCTTTTTCTTGCTTTCGTGGTATTCTTGCTAGTTACACTAGCCATCCTTACTGCGCTTCGATTGTGTGCGTACTGCTGCAATATTGTTAACGTGAGTCTTGTAAAACCTTCTTTTTACGTTTACTCTCGTGTTAAAATCTGAATTCTTCTAGAGTTCTGATCTTCTGGACGACGTCGCACTGACACTACCATCGATAACCTCGAGTCT
+
5<;999945559;;;>><<;;;<B@<<<<>:58@<<5<>9>7<A=====7<666=8>05555397;<<655998544444$48-33883:;<<6;;9499.5554496;<<:9;5505=>:C?CCBBCCBC?A@AA?CBBBBC@@@AAA@@@BC?BBB?@@6<*0///;<=;;7;;>=<0=1615;<;<+;559955555995559.555&59995155::5555>>==:=>B<CCA4999295955555599<;<<@>===<9==655:<38385438844
@ATNG8:04463:03404
GATGGTAGCTATACGTATATCTATGTACTCATTCGTTTCGGAAGAGACAGGTACGTTAATAGTTAATAGCGTACTTCTTTTTCTTGCTTCGTGGTATTCTTGCTAGTTACACTAGCCATCCTTACTGCGCTTCGATTGTGTGCGTACTGCTGCAATATTGTTAACGTGAGTCTTGTAAAACCTTCTTTTTACGTTTACTCTCGTGTTAAAAATCTGAATTCTTCTAGAGTTCCTGATCTTCTGGACAGAGTGTGCAGATACTACCATCGATAACCTCGAGTCT
+
?CGE@CBCB:66@=BDFCCBC;;9666=CCAA?;;;D>CC?C??ABBABB=@@BBA:D:855=9=9<ABBCBA?A473333$/949/0*/98>6?<<8;@3998=9=8>CA@A>==8=??<@<@@@@@::;<@BBA===>>@@>>>??@@@>>>;;;;=??;>===>???>;;5:<?>?5@<@;??DDD/>>>BD:@;;;:;><<=4::::+:;;;A=A:>>:=BBCBCC=B=>>>@BB:==@<@@>>====>>>???;;;>>?:?888??B8=:===<=A@>
@ATNG8:04470:03437
GATGGTAGGTGCACATGAGTGTATCCAGAAGATCAGGAACTCTAGAAGAATTCAGATTTTAACACGAGAGTAAACGTAAAAAGAAGGTTTTTACAAGACTCACGTTAACAATATTGCAGCAGTACGCACACAATCGAAGCGCAGTAAGGATGGCTAGTGTAACTAGCAAGAATACCACGAAAGCAAGAAAAAGAAGTTACGCTATTAACTATTAACGTACCTGTCTCTTCCGAAACGATGAGTACGAGAGTCAGAGCAGAGCTACCATCGATTCGAGGAAGTCT
+
BBBC@C?C;BBB?>>@AAAB@>@>>:?BB@BCCCAA6;6;@@A@?@=@@<A;>?@:::;-5.55:<;99999905555599$5;6:)////$///)/9778?>?>:=:00*0;;*//BBCCCCCDBBCBBA@=A@@C=A@CCCBAA?B?B;;6;AAABBAC?BBAADB>AA?>?@?AD@@?:@@>9>@@@A2@C??>;???=;<;8>;>AAA;?;559CD?CA969;;8<+--9,5----/6899;88:8>9@@=:::??/0/??<?098@<8;766:A:999:
@ATNG8:04472:03435
GATGGTAGACACGTGTGCTCTCTCGTACTCATTCGTTTCGGAAGAGACAGGTACGTTAATAGTTAATAGCGTACTTCTTTTTCTTGCTTTCGTGGTATTCTTGCTAGTTACACTAGCCATCCTTACTGCGCTTCGATTGTGTGCGTACTGCTGCAATATTGTTAACGTGAGTCTTGTAAAACCTTCTTTTTACGTTTACTCTCGTGTTAAAATCTTGAATTCTTCTAGAGTTCCTGATCTTCTGGGTGATATCAGCGAGTATCTACCATCGATAACCTCGAGTCT
+
BBBB@BBCCA@AA;<965=@;69?BA@@@BBB;@@A@;@B?B@BCCCCBB?AAA??=??@A??=@=??ABB>?87433:::$774;?@B8>BAB?CBB?BB599:7=?;@<<9>9=><;;;=D=AAAA>>;;7:@@?8=<888;?A@===?>>;;5;:;<BB=A=>==@???BB<>?>AA5A=A7;;CFB/:;:;:1:///77><<<1888)7;;5:@=A7==<@?A;;:=:>;=>=@AC7;;??9;;;=;67<<<///::;;?==9=;;;>>>;@=?CF??===
@ATNG8:04475:03414
GATGGTAGTATATCGCGTCGCTATCCAGAAGATCAGGAACTCTAGAAGAATTCAGATTTTTAACACGAGAGTAAACGTAAAAAGAATGTTTTACAAGACTCACGTTAACAATATTGCAGCAGTACGCACACAATCGAAGCGCAGTAAGGATGGCTAGTGTAACTAGCAAGAACACCACGAAAGCAAGAAAAGAAGTACGCTATTAACTATTAACGTACCTGTCTCTTCCGAAACGAATGAGTACTATAGACTATCTGAGACTACCATCGATAACCTCGAGTACT
+
BBBB@BBBBBBBBABCCCCAA@ECC?CCC:9;BBAA;A<@BBBBCB@DB@B@C??:::::):<?@@???C985?6;755555$59495555&59<;;AA@=BB:;4;=;;6;@A=AAAABBBCAACEDCCDC@C@A@@CBBBBCBB?C@C;;8:CABB===9BA>?>A=@@?@>8488>>>7<//)0000*0;999=<?>A:;7<=B?==:=8==BDB?BBAA@@@@C>AB?378929<>=ABA?>>AAA777?@898888=;;1773333;6?6<;999///6
@ATNG8:04483:03439
GATGGTAGTATATCGCGTCGCTATCCAGAAGATCAGGAACTCTAGAAGAATTCAGATTTTTAACACGAGAGTAAACGTAAAAAGAAGGTTTTACAAGACTCACGTTAACAATATTGCAGCAGTACGCACACAATCGAAGCGCAGTAAGGATGGCTAGTGTAACTAGCAAGAATACCACGAAAGCAAGAAAAAGAAGTACGCTATTAACTATTAACGTACCTGTCTCTTCCGAAACGAATGAGTACTATAACTATCTGAGACTACCATCGATAACCTCGAGTCT
+
<>=B?BCCBBCDDCCBAAA@@BBCB?CDC@CFDCCC8:6;BC@@ACABB@B@BA@@@ACA2A?AAAAAAC:::@9@?;;999':B>@4::;&9BB=@A@@BBCBB@B@CD?BCE?BA@ABDCCCCCCBBBCC?BBCC>@???CBCC>C@C@@>AEBBBCDD>AABDBB?BB?BBB?BCCBB=A??::<==<.=?=A@@@@ABA@<?7:;<=8<8==@?@<@AAAABB@B?BBF>BAA>ACCDCCCDD@@=@BB>@@?>>>=89:;A677==>:>:>A?=>===
@ATNG8:04440:03481
GATGGTAGTATCTGTCTACGAGAGCCAGAAGATCAGGAACTCTAGACGAATTCAGATTTTTAACACGAGAGTAAACGTAAAAAGAAGGTTTTACAAGACTCACGTTAACAATATTGCAGCAGTACGCACACAATCGAAGCGCAGTAAGGATGGCTAGTGTAACTAGCAAGAATACCACGAAAGCAAGAAAAAGAAGTACGCTATTAACTATTAACGTACCGGTCTCTTCCGAAACGAATGAGTACACACTCTCATATGACACTACCATCGATAACCTCGAGTCT
+
ACBB@BCCCCCDBBBCCCBCCCCCB@DBB?BA@@?@=@<??CBBBBCCD?A?AB@@AABB2A<AACCBBBBBA@:???????0>@;A;@@@9@CC@D@A@CCCCC?C@BD@BBB>BAAA@BBBBCBCCCCCC?BBBC?BBBAAB??=ABDDD?ABBBBBBA@DBBBBB>BB>BBB=@@@@@:@??9>BBBB3BB?BAAABBBBC>>:<?AA15.6=BAA@B@BBBBB@C@CCD=BBB@CCCBBBBBBBBBBBBBB@BBBBBBBBA>A7::B@@597:AA@AAAA
@ATNG8:04445:03491
GATGTAGTGTCAGTGCGCGTCGTCCAGAAGATCAGGAACTCTAGAAGAATTCAGATTTTTAACACGAGAGTAACGTAAAAAGAAGGTTTACAAGACTCACGTTAACAATATTGCAGCAGTACGCACACAATCGAAGCGCAGTAAGGATGGCTAGTGTAACTAGCAAGAATACCACGAAAGCAAGAAAAAGAAGTACGCTATTAACTATTAACGTACCTGTCTCTTCCGAAACGAATGAGTACTGTATCTATGTGTCGTGCTACCATCGATAACCTCGAGTCT
+
BBB=>@CCCCCDBBBC><:9:://)///)/595993959:<::::7==4=9;?=999:9(99=>>:99>=7813945555$59.5.55)555.5;;;=>=BB<?<?B?BDH@BBBBBBDCCCBBBDCCC?CABB?ABABC@A@?C?BAA>ACCCAAAB?BCCBBA?BB@BBC?BBBBB>BBB?BCCCC3AB<@???AADDD<@:>>>><@;>?BBB?BCCBBBB?A>@@@:@AA>BBBBBBBBAAAAB??>>>@?DD;;;;AA<>;;;?==9<9///77:==
@ATNG8:04446:03477
GATGGTAGTATCTGCACACTCTGTCCAGAAGATCAGGAACTCTAGAAGAATTCAGATTTTTAACACGAGAGTAAACGTAAAAAGAAGGTTTTACAAGACTCACGTTAACAATATTGCAGCAGTACGCACACAATCGAAGCGCAGTAAGGATGGCTAGTGTAACTAGCAAGAATACCACGAAAGCAAGAAAAAGAAGTACGCTATTAACTATTAACGTACCTGTCTCTTCCGAAACGAATGAGTACACACTCTCATATGACACTACCATCGATAACCTCGAGTCT
+
AABC@CBCCBBBBCCCCCCCDCCBB@CCB@BCBBBC?B@BACBBBC@BA>@=@???@@@@2@?BBBBBBAA987*8>:;;;;*;C>C5;;;6;CCBECCCCDCDC>B>AC@BBC@CCBBBCCCCECCBBBBC@DDDD>??BBBBBA>B@CBB?BCCDD@@??AABAAA>BB>==>@BBBBB:AAA=ACCCC2CD?C>>9A@@>A9>6:;BB<=8=ABCB@BCBCBCC?B?BAC>BBB?AABBBCA@@BBBBBBBB??B???BBCC@B888A@@;A=@AAA@899
@ATNG8:04447:03495
GATGGTAGCATCATGCATATCTCACCAGAAGATCAGGAACTCTAGAAGAATTCAGATTTTTAACACGAGAGTAAACGTAAAAAGAAGGTTTTACAAGACTCACGTTAACAATATTGCAGCAGTACGCACACAATCGAAGCGCAGTAAGGATGGCTAGTGTAACTAGCAAGAATACCACGAAAGCAAGAAAAAGAAGTACGCTATTAACTATTAACGTACCTGTCTCTTCCGAAACGAATGAGTACCTCTCAGACGCTCGTCCTACCATCGATAACCTCGAGTCT
+
BCBC@BBBBDDCCECBDCCCDBBBB@BCD?BBBBBB?B@BBCBBBB@BB>B<@ACBBBBB1B8CC@AABK@>@B9@@;;;;;*;B>C5;;;*9@C?AB@BCDEGD?B?CC@CBB?BCBBBBBBCCCCBBABA@BBBB@BBBBBCBB?B?B:::;BBBBBBD?BBCCBB@BB?B>?;?BAAA<ABB@BBDDC2A?:??@AAA@>@<>;>@@@9=9=>BBB@BBAAACC<?=?@@9AAA>ABCBBBD?BBBBBBBBB@A;<;A=???<@==>@??=?<AA@==>>>
@ATNG8:04450:03484
GATGGTAGTGTCATATGAGAGTGTGTACTCATTCGTTTCGGAAGAGACAGGTACGTTAATAGTTAATAGACGTACTTCTTTTCTTGCTTTCTGTGGTATTCTTGCTAGTTACACTAGCCATCCTTACTGCGCTTCGATTGTGTGCGTACTGCTGCAATATTGTTAACGTGAGTCTTGTAAAACCTTCTTTTACGTTTACTCTCGTGTTAAAATCTGAATTCTTCTAGAGTTCCTGATCTTCTGGATAGCGACGCGATATACTACCATCGATAACCTCGAGTCT
+
78==:===@;556==>==??99;BAA;66;<D@C@CC=CC?>9;;666<;9;;666;?;?BBB?B<<7///9://4.4444&485:///(////96:;<74404448;??CDCCCCAA?ACC?B@BBBB;9:A;AA@@:@A@@ABCCCCCCBCCBC?CBB>AC@B7;;@;;;;:?;=>>>>4><?<::::-4;;@C=C??999@?@@2999*59955.5459.5?DAA=@6:29@?995499404;@>9999959??@995599.9?>>@>@5;6:>>>>000
@ATNG8:04457:03494
GATGGTAGCGAGCGAGTGTGTATACCAGAAGATCAGGAACTCTAGAAGAATTCAGATTTTAACACGAGAGTAAACGTAAAAGAAGGTTTACAAGACTCACGTTAACAATATTGCAGCAGTACGCACACAATCGAAGCGCAGTAAGTATGGCTAGTGTAACTAGCAAGAATACCACGAAAGCAAGAAAAAGAAGTACGCTATTAACTATTAACGTACCTGTCTCTTCCGAAACGAATGAGTACGAGAGTCAGAGCAGAGCTACCATCGATAACCTCGAGTCT
+
?:4905<=@BB=<>???@<@CCC00)///)/9//44.47<<:::::6;:*/*/><A@@@0A@CH@>B@;:444)49<<??0;9.5.55)555.5559::<=<5:58:5437-3>==?BBCCCCBBBA@@<@ABC?B?<;<<<>9>==00)/;;799<>;>>==@?9==94436;<;==6888444?==+=B8@@@??::>91957779-5-559AA;A;99A@A=A=ABB=ACC?@A@AABBGCBBBBBCBBBBBBBBBBCC?B900=//)/)/776A==>
@ATNG8:04463:03481
GATGGTAGCACGAGTCACTCATATCCAGAAGATCAGGAACTCTAGAAGAATTCAGATTTTTAACACGAGAGTAAATGTAAAAAGAAGGTTTTACAAGACTCACGTTAACAATATTGCAGCAGTACGCACACAATCGAAGCGCAGTAAGGATGGCTAGTGTAACTAGCAAGAATACCACGAAAGCAAGAAAAAGAAGTACGCTATTAACTATTAACGTACCTGTCTCTTCCGAAACGAATGAGTACGATGAGATCTCGTGTGCTACCATCGATAACCTCGAGTCT
+
@<BC@CCBBBBBCDCCADBCCBBBB@CDD?CDCCAA<@=BACBBCC@CC?C?AAABBBAA3A>ABBBBBCCCCG>A:9:BAA2AB?A=BBB9BAC>AB>>?CC>>;><?B>???<AA@@CCCBCCCCCCBAB?CBCC>AAA@A?@B?A?B@?=?BBCEDDA>ABBBCB>BB?BBB999@@@9>==8=?@@@/@@=@>>>AAE;;8:<>>BB<?;=@BAA>ACAAABC?B?BBC>CCC@BBBBBDDCDABBBBB>=>=AA@?>ADD=A:;9>:93949==AA:::
@ATNG8:04463:03493
GATGGTAGAGTACAGTGTAGTAGACCAGAAGATCAGGAACTCTAGAAGAATTCAGATTTTTAACACGAGAGTAAACGTAAAAAGAAGGTTTTACAAGACTCACGTTAACAATATTGCAGCAGTACGCACACAATCGAAGCGCAGTAAGGATGGCTAGTGTAACTAGCAAGAATACCACGAAAGCAAGAAAAAGAAGTACGCTATTAACTATTAACGTACCTGTCTCTTCCGAAACGAATGAGTACACATCGTCGTGTCGTGCTACCATCGATAACCTCGAGTCT
+
BB@@?@BCDBCBCBBCBBBCDCBBB?BBC@CC???B?A=A@BBBBB?BC?D@B?>89888(9;ABCDEBAA987)7=9;;;;*;B>C<AAA8AEDACBBECDDBB?B@BB@BBB?BBBBDBBCCCCBBACCD?BBBC?BABBA@AB>B?B@@<ABCCBBBD?BBBBBB@BC?>>@?BBCCD>A@>;99999(8=;A>==DBB@@;@<@ABC8:79=@9949:@?@CC=@=:::59AA>BBBBBBCCCCCCCABBBC998BBBBBD@B888BBB?A?AAA:::AA
@ATNG8:04463:03499
GATGGTAGCTCTGCTCTGACTCTCGTACTCATTCGTTTCGGAAGAGACAGGTACGTTAATAGTTAATAGCGTACTTCTTTTTCTTGCTTTCGTGGTATTCTTGCTAGTTACACTAGCCATCCTTACTGCGCTTCGATTGTGTGCGTACTGCTGCAATATTGTTAACGTGAGTCTTGTAAAACCTTCTTTTTACGTTTACTCTCGTGTTAAAAATCTGAATTCTTCTAGAGTTCCTGATCTTCTGGATACACTCATGTGCACCTACCATCGATAACCTCGAGTCT
+
@?A@5;?B@<;?>CCCCGCCCCCCCBBBB@:;49B??7??:B>BCCBBBDAB@@96059=@AB@C@DCBBCC@>?:>=@?@)99;???E=B>==?B=??=B??ABACC99;BBBBBE>@@B>A>BBCBBBBC@CCGG@CCA@ABBBCCBBAAAAA?BAA@@@=?=@@;;;ABDEAD@@AA3?4;4;;;;;*;@AAA/::;9@999:>4=999(94455.59>?<>>>BBBA=@=998?AD@CBC@CAAABC@AACCBABAC?AAA>;;;?=<<9?=@@ABBCCC
@ATNG8:04466:03475
GATGGTAGTATATCGCGTCGCTATCCAGAAGATCAGGAACTCTAGAAGAATTCAGATTTTTAACACGAGAGTAAACGTAAAAAGAAGGTTTTACAAGACTCACGTTAACAATATTGCAGCAGTACGCACACAATCGAAGCGCAGTAAGGATGGCTAGTGTAACTAGCAAGAATACCACGAAAGCAAGAAAAAAGAAGTACGCTATTAACTATTAACGTACCTGTCTCTTCCGAAACGAATGAGTACACACTCTCATATGACACTACCATCGATAACCTCGAGTCT
+
;=<<8===CCDDDDECCIC;;;CCC?CCM?AACCAA=A9<;C@@@B?BB@B@BCCCCCCC3B>AACBCCC@@?A9;;99999$5>7<.555&5994;@;@BBC>B>@<@B?@@A@CBBCCCCCCCCCCBBBC@DCCC?B???BBBB>A=A::5;AABBBBC?CBBBBA?AA=AAA:@@89927;;8868888%8717:7:>>>>=:;:9<=<2:3:<@;;6;AAA@@@=@;@@@9??A>BBBBEC???BCBBBBC??BBAABBCBB>A99:BBB=B>AAAAB@@?
@ATNG8:04467:03458
GATGGTAGTGTGTCTCTGAGAGTAGTACTCATTCGTTCGGAAGAGACAGGTACGTTAATAGTTAATAGCGTAACTTCTTTTTCTTTGCTTTCGTGGTATTCTTGCTAGTTACACTAGCCATCCTTACTGCGCTTCGATTGTGTGCGTACTGCTGCAATATTGTTAACGTGAGTCTTGTAAAACCTTCTTTTTACGTTTACTCTCGTGTTAAAAATCTGAATTCTTCTAGAAGTTCCTGATCTTCTGGAGATATCATCAGCGAGCTACCATCGATAACCTCGAGTCT
+
?;B>:==>>;;;<<;;;><;;==>>666=<>><@A@=BB>A>;;;@>A@400///)/4997:5;6;<;<<55.59699999(444)4:;;2::;;5;994995:556=B@BBBBBCCDABBB?B?BCDCCCA@=@;;;=BCCBBBBBBCBBBBCCB?;;;<@B?B?CBB;;;BAC>B9999*55:455555$55;<=4=;>;;;666;:>>>>+;;;<=9=?BF@90000*0>:>;?<??AA<??B?CE9:9BBB@A?@@B?=?@>=9=999@@@;@?@?<@>>>@
@ATNG8:04467:03482
GATGGTAGACATATCGTACTCTCTGTACTCATTCGTTTCGGAAGAGACAGGTACGTTAATAGTTAATATCGTACTTCTTTTTCTTGCTTTCGTGGTATTCTTGCTAGTTACACTAGCCATCCTTACTGCGCTTCGATTGTGTGCGTACTGCTGCAATATTGTTAACGTGAGTCTTGTAAAACCTTCTTTTTACGTTTACTCTCGTGTTAAAAATCTGAATTCTTCTAGAGTTCCTGATCTTCTGGTATACACACTCGCTCGCTACCATCGATAACCTCGAGTCT
+
@?AC?C@@@LBCCBBA<>><=<;;???@<<??3=::;.;A>@>BABB@@@@BCCBB?B>AA@@8A>?::::<B=B?CCCCB+==79555-57775988328/5596976;@@@@@@A<A>>:=:>::;>B@@<@@@@;@?>><<<>@@688AEED;<<<:==<=999///9;>=5:=>>>1<8<<=?>>>.:>575-27788=><AA3;;;;+;=:;:1;3::29BABAAB<@<>???==6::><887??=888A:::??==>??=B>=;;;=9=;??B??;;;
@ATNG8:04469:03456
GATGTAGAGAGACTGTAGCGCACCCAGAAGATCAGGAACTCTAGAAGAATTCAGATTTTTAACACGAGAGTAAACGTAAAAAGAAGGTTTTACAAGACTCACGTTAACAATATTGCAGCAGTACGCACACAATCGAAGCGCAGTAAGGATGGCTAGTGTAACTAGCAAGAATACCACGAAAGCAAGAAAAAGAAGTACGCTATTAACTATTAACGTACCTGTCTCTTCCTAAACGAATGAGTACGAGAGTCAGAGCAGAGCTACCATCGATAACCTCGAGTCT
+
@ABCCCDABBDBCCDEGFCCCCDD=BBA=AA;;<C>A>ABB???B?BA>A?A@@@@@@@2A=AAEAABCCCCC9??;;;;;*;C>C5;;;6:CCADCCCDCCBB?C@BC?BBB?BBBBCBCCCCCBBBBBC@FF:98;CA@ABBB@CADBB?BCCCDBBB?BBBBBC?BB?BBB?ABA@@;@993:===?.?C?A>>>BBB@@<@<????9;7>>BCC?CAAAAAA@C?CCC<AAC?AAABBBBBBBBBDBBAAABDBBBCCBB=?688??>:?;?AAAA@@@
@ATNG8:04476:03490
GATGGTAGTGTCATATGAGAGTGTGTACTCATTCGTTTCGGAAGAGACAGGTACGTTAATAGTTAATAGCGTACTTCTTTTTCTTGCTTTCGTGGTATTCTTGCTAGTTACACTAGCCATCCTTACTGCGCTTCGATTGTGTGCGTACTGCTGCAATATTGTTAACGTGAGTCTTGTAAAACCTTCTTTTTACGTTTACTCTCGTGTTAAAAATCTGAATTCTTCTAGAGTTCCTGATCTTCTGGACAGAGTGTGCAGATACTACCATCGATAACCTCGAGTCT
+
9<<<7@;?AA<CCDDCCCCCCFCCBBBBBCCD@BBDM?CB?B@BBCECCC@C?CBC@BACC@@>A?BCCEBBBBB?@@??>0>A=BBBB>BCCC@CBB@BC@DCBBCD@DEDCCECE@CDF?B?BBBCDCCC@CB@@>@BBDCDDDBBBBBCCCC@CCC@CC?B?BFBBBBCAB=@::::.:>B;;;;;;*;@@BC;A@C@@ACBCB?BDCD3DBBBD@C@CCBBBBCAAA7;7;BBBCC@BAB@DEBBBCCCCBBCCCBBBDBB?A:::BCC<@>?CCBB???
@ATNG8:04479:03469
GATGGTAGCGAGCGAGTGTGTATACCAGAAGATCAGGAACTCTAGAAGAGTTTCAGATTTTTAACACGAGAGTAAACGTAAAAGAAGGTTTTACAAGACTACACGATTAACAATATTGCAGCAGTACGCACACAATCGAAGCGCAGTAAGGATGGCTAGTGTAACTAGCAAGAATACCACGAAAGCAAGAAAAAGAAGTACGCTATTAACCTATTAACGTACCTGTCTCTTCCGAAACGAATGAGTACGATGAGAGAGCTCTCTCTACCATCGATAACCTCGAGTCT
+
95==9>>A==@?><;;;;;<<<;<;:?<<8;:><<<7<:<==>;7303;8<=6<988ABBB2A9>333;;99:==6<33333&386=-333&3;:4:88///77-//(/4995:684855;<@?;?@>B>>?9;2:;9;;@955?>>>@C@C:;45=@?@<<=9@??@??9==999:4337;9.777,33333$394:::?;;7:606155///0506;<<<:=?==<54.4.444)444.4433333448===447??<::@B<><A:@<<665@9>9?=889/./
@ATNG8:04436:03545
GATGGTAGCACGACACGACGATGTGTACTCATTCGTTTCGGAAGAGACAGGTACGTTAATAGTTAATAGCGTACTTCTTTTTCTTGCTTTCGTGGTATTCTTGCTAGTTACACTAGCCATCCTTACTGCGCTTCGATTGTGTGCGTACTGCTGCAATATTGTTAACGTGAGTCTTGTAAAACCTTCTTTTTACGTTTACTCTCGTGTTAAAATCTGAATTCTTCTAGAAGTTCCTGATCTTCTGGGTGTATCAGCGAGTATCTACCATGATAACCTCGAGTCT
+
A@AE@CBCBBCCCDCCBBA;66;?BBCEDC:::;CCC?CC@D@DBC@@AD?BBC;:5;?A@AA>A?@AACBBBBB@BBBBB2@>37733(3ABC@BB@?@@,000/9=5=BB>DB??=====B=@@@AA???:==??8=<::::;BA;;;?>AA@<>>?=@A=A=A>>>>>>@@<>>>BB5@<@=?????/<<666)------3657+/..&....7270550377..-.64938A865;///==49979996666;;;;?B@@@=A@>=>=:=:=@A?=;;;
@ATNG8:04440:03515
GATGGTAGCGAGCGAGTGTGTATACCAGAAGATCAGGAACTCTAGAAGAATTCAGATTTTTAACACGAGAGTAAACGTAAAAAGAAGGTTTTACAAGACTCACGTTAACAATATTGCAGCAGTACGCACACAATCGAAGCGCAGTAAGGATGGCTAGTGTAACTAGCAAGAATAACCACGAAAGCAAGAAAAAGAAGTACGCTATTAACTATTAACGTACCTGTCTCTTCCGAAACGAATGAGTACAGAGAGTACGATATGTCTACCATCGATAACCTCGAGTCT
+
8::;7;=>BBBB=@@@;@;B:;6657<;;5;A656>9=9<<ABAAAACC?A?BBC@BBAA1@?CCAAABB@>?@6::9:999'9@;@2:99'999.5=;9:<:00)06::6<:>7:::=BCCDCBAACCJDD@CBBC@CEABBCBB>B@C;;6;AA@BCCC?BCCCB@=;;700+05;;=@@+897,7;<==+==8>:A@BBC@B7819===8=:>@CCF@BA@@@CC@C@;;;/;AB6;;BBBDBBDCEBBBBCBBBBAA@AA@?=?889?760818<=>??@@
@ATNG8:04444:03533
GATGGTAGCGAGCGAGTGTGTATACCAGATGATCAGGAACTCTAGAAGAATTCAGATTTTTAACACGAGAGTAAACGTAAAAAGAAGGTTTTACAAGACTCACGTTAACAATATTGCAGCAGTACGCACACAATCGAAGCGCAGTAAGGATGGCTAGTGTAACTAGCAAGAATACCACGAAAGCAAGAAAAAAGAAGTACGCTATTAACTATTAACGTACCTGTCTCTTCCGAAACGAATGAGTACGAGAGTCAGAGCAGAGCTACCATCGATAACCTCGAGTCT
+
:99:5:==BBBB>??;=B>CFECCB@BBBC@AABCE@C@BDDBBBB?BC9;7;@@AAAAA,@=?BA@B@;;=??7?A=B===+BB?B=A@A7<<<600//99:==9=9=B>BBB@CCBBBCCEECDBCBBBB@AA;:7;@BBCCBB?B?B@@<@@@?@CBB?A@@A?@=9927;73899==8<;;5778798$8>=?BBBC:@:7374588:-5-565996?B>?@CB=A=;;;0:@@<;;;B??@CCBCCCBBBBBBBCBCB>>??B999BBB>?<@?@AA;;;
@ATNG8:04446:03500
GATAGTGTCAGTGCGCGTCGTCCAGAAGATCAGGAACTCTAGAAGAATTCAGATTTTTAACACGAGAGTAAACGTAAAAAGAAGGTTTTACAAGACTCACGTTAACAATATTGCAGCAGTACGCACACAATCGAGGCGCAGTAAGGATGGCTAGTGTAACTAGCAAGAATACCACGAAAGCAAGAAAAAGAAGTACGCTATTAACTATTAACGTACCTGTCTCTTCCGAAACGAATGAGTACGAGAGAGCACACGTGTCTACCATTGATAACCTCGAGTCT
+
?:<=@@@@BBBBBCCAABABCC?BAA?ABBBBD8;::;@AACF?AA=@<??AA@BBB2A>@AB??>??>CC;@@@@@@@0@B>BADDD:CDC@CAA@AAA;;6<=@B?CAA?ABBFDGHICAAACCCCB@CCCCB?BA?????<@?BAA?ABCBBCCC@@AACCB?BD@BBB?BBBCB>BBB?A>>>>/;;5;D=====;;5;8==;;5;8=@AAA?@:88??>:?<899+7;;8;?>@@CCCBBBF?>????>A<98=////55/5<>;4;5:=;;:///
@ATNG8:04452:03506
GATGGTAGCGCGACGAGCGTAGACCCAGAAGATCAGGAACTCTAGAAGAATTCAGATTTTTAACACGAGAGTAAACGTAAAAAGAAGGTTTTACAAGACTCACGTTAACAATATTGCAGCAGTACGCACACAATCGAAGCGCAGTAAGGATGGCTAGTGTAACTAGCAAGAATACCACGAAAGCAAGAAAAAGAAGTACGCTATTAACTATTAACGTACCTGTCTCTTCCGAAACGAATGAGTACGATGAGATCTCGTGTGCTACCATCGATAACCTCGAGTCT
+
@CCC@CDCCBBABBCCECCDDCCCC=CCC@DDBB??>??BBCBBBB?BB>B>BA?=>>==.=>ACBABCCC987.7>9:;;;*;B>B5;;;6;CC@DBBBCCDBB@B@BB?BCC?BBBBBBCCDDFCBBCBB?BCCE?@?AABCAA?C@C999:CBBBAAB?BC@@@@?CC?AAD?CFAAA<??>:@====.=D<@===??A=>4:4:@AA=A<@@BBCACCBBBBB?B?ACD>BBB?AAABBBBCBBBBB?>>>??A@==>>?@=B;;;A==:>=@BBAB@@?
@ATNG8:04452:03518
GATGGTAGCACGAGTCACTCATATCCAGAAGATCAGGAACTCTAGAAGAATTCAGATTTTTAACACGAGAGTAAACGTAAAAAGAAGGTTTTACAAGACTCACGTTAACAATATTGCAGCAGTACGCACACAATCGAAGCGCAGTAAGGATGGCTAGTGTAACTAGCAAGAATACCACGAAAGCAAGAAAAAGAAGTACGCTATTAACTATTAACGTACCTGTCTCTTCCGAAACGAATGAGTAGTGTGCGACGTGTCTCCTACCATCGATAACCTCGAGTCT
+
:<>B:C>DCCC@<<@CCCCCCBBBC?CBB?BBBBBB=@=@@ABFFE@CC@C?BBBCCCCC3B?BB@988??:<<5;:<<<::+55.5499;0;>=9>AAA<@<?@<??CA?BBA>@@@@AAABBABBC;<;EHE@@@?CBBBBC@@=A=AAC?BBCEEBAAACAAACD@BB?BBB;??@?@,89818::;;.;A=AB@@@AA@@9=9<:::0818>A@@=@@@@@BB?C?ABB=??=8877<A?ABBBBCBB?>>CC>?;<@@@=888;;;D=A=???A@>=>
@ATNG8:04456:03527
GATGGTAGGCGACATACATACGCGCCAGAAGATCTGGAACTCTAGAAGAATTCAGATTTTTAACACGAGAGTTAACGTAAAAAGAAGGTTTTACAAGACTCACGTTAACAATATTGCAGCAGTACGCACACAATCGAAGCGCAGTAAGGATGGCTAGTGTAACTAGCAAGAATACCACGAAAGCAAGAAAAAGAAGTACGCTATTAACTATTAACGTACCTGTCTCTTCCGAAACGAATGAGTACGATGAGATCTCGTGTGCTACCATCGATAACCTCGAGTCT
+
A;>:8<:>=@ABACCCJGCCB@@@@<ABB?CECCCC@B@BCCCBBB@CB?B?BBCDDCCC3C@CBBCEDDCB?B@CCBBBBB1BB@D;AAA9ABCAEABBBDCBB=C?BC?ABB?CCA?CBABBBBCCCCEC@CCCC?BBBACCBA?CAGBB?BCCCCCCD?CBCBBB>BB>BBB<?;;;;3<<=;>@@@A2AB?C:99BBBCF<?>?C??:=:=@CCC@CB@@@BB?B?BAA<@@@<@AACBBBCCCCCBBBB>>>AA@B?BDD<A::9>::5:;?AACA::;
@ATNG8:04460:03522
GATGGTAGGTGCACATGAGTGTATCCAGAAGATCAGGAACTCTAGAAGAATTCAGATTTTTAACACGAGAGTAAACGTAAAAAGAAGGTTTTACAAGACTCACGTTAACAATATTGCAGCAGTACGCACACAATCGAAGCGCAGTAAGGATGGCTAGTGTAACTAGCAAGAATACCACGAAAGCAAGAAAAAGAAGTACGCTATTAACTATTAACGTACCTGTCTCTTCCGAAACGAATGAGTACCTCTCAGACGCTCGTCCTACCATCGATAACCTCGAGTCT
+
@B:;29<A=B@@ACCCCCCCCBBBD@DBB?BBBBAA>B?BBDDCCC?CD?C?CCCCCCCC1C?CCCCCCCGCCC>BB@@BBB2BC?C?BBB:BBB?CBBBFDCAA>A?BC?CCC?BBBBCCCCCCCBBAAAF@BBBB?BBBBBBBB?@?C@?>@ECCCCAB?BCCBBB?BB>BB?6;;;;;3<>>:<<<>>.?A?C@?@BBB@=:><>ABB:=:=@CDDACCA@@BB?B?BBC=C@@>@BBCBBA?ABABCCCBABCBBBB>BBC?B775===8>;>@A?@===
@ATNG8:04464:03503
GATGGTAGAGAGACTGTAGCGCACCCAGGAAGATCAGGAACTCTAGAAGAATTCAGATTTTTAACACGAGAGTAAACGTAAAAAGAAGGTTTTACAAGACTCACGTTAACAATACTGCAGCAGTACGCACACAATCGAAGCGCAGTAAGGATGGCTAGTGTAACTAGCAAGAATACCACGAAAAGCAAGAAAAAGAAGTACGCTATTAACTATTAACGTACCTGTCTCTTCCGAAACGAATGAGTACGATGAGATCTCGGTGTGCTACCATCGATAACCTTCGAGTCT
+
:@99059999555666<<<===:::)45.47;<4444./1/////666::6:433333333$33886///////8/8644444$4949.555&//94////55-//)/)/84:<??===G@666=<<;;9:99.4444.44448:884;7;;>;>?>655<;7455:==7BB77778==7777&33/(/;;::)//*/;;;=8869).)...905053;;<8<<5555504688:3::;7;==93//////8775----(-9635666/55752..37(.(.35..23
@ATNG8:04465:03507
GATGGTAGGCGTGTGAGAGTCTGCCCAGAAGATCAGGAACTCTAGAAGAATTCAGATTTTTAACACGAGAGTAAACGTAAAAGAAGGTTTTACAAGACTCACGTTAACAATATTGCAGCAGTACGCACACAATCGAAGCGCAGTAAGGATGGCTAGTGTAACTAGCAAGAATACCACGAAAGCAAGAAAAAGAAGTACGCTATTAACTATTAACGTACCTGTCTCTTCCGAAACGAATGAGTACGATGAGAGAGCTCTCTCTACCATCGATAACCTCGAGTCT
+
?@CC@CBC@CBBBBCCBCDBBBBBB>BDEACBBCCD?C?BBBBBBB?@?=@?A??>>>??.??BBBCBBBB???5=B99882:@<A9>??298A=AAB>@@ACC;@;;;7;>>688@AA@@@@>@AA<<<>9>???9>>>>>>>>:>;@>B?>888???@9>??@BB@BB?BBC@>>>>=5<87176766(7<8>@@@EC>>=:=<>>>C<@<A?::;;???A;;9;A<AAD:@BB@@@@A988;;;?AA>>>@A===AAAA>>:=>=>ABB<>8=>=AA@@=
@ATNG8:04466:03545
GATGGTAGTATCTGCACACTCTGTCCAGAAGATCAGGAACTCGTAAGAAGAATTCAGATTTTTAACACGAGAGTAAACGTAAAAAGAAGGTTTTACAAGACTCACGTTAACAATATTGCAGCAGTACGCACACAATCGAAGCGCAGTAAGGATGGCTAGTGTAACTAGCAAGAATACCACGAAAGCAAGAAAAAAGAAGTTACGCTATTAACTATTAACGTACCTGTCTCTTCCGAAACGAATGAGTACTATAGACTATCTTAGACTACCATCGATAACCTCGAGTCT
+
5:<=@CABBB@;566<<>==>@==B<AB@=;;554937)-.----(-9378174999:?BBB2A3998777>>787)8;?>=>>+>B?=7;;?7?BCACCCCC@@0000<@><?@B@BBDA@@BCAACCACBBBACCBD?BACCCCBB?C?B:;8;CCCCDCC@;;:?BB?CC@BBB;????=5;=@<@BBBBC(AA;:94:?@AAAA<@=A@>>;>;?AB@@<@BBBAAC@C@BCC>BBB@BCB>??BAA@AAA???AAA?AABBBDF@C900>00,0,0=>=AA@@
@ATNG8:04467:03500
GATGGTAGCTCACGTACGTCACACGTACTCATTCGTTTCGGAAGAGACAGGTACGTTAATAGTTAATAGCGTACTTCTTTTTCTTGCTTTCGTGGTATTCTTGCTAGTTACACTAGCCATCCTTACTGCGCTTCGATTGTGTGCGTACTGCTGCAATATTGTTAACGTGAGTCTTGTAAAACCTTCTTTTTACGTTTACTCTCGTGTTAAAATCTGAATTCTTCTAGAGTTCCTGATCTTCTGGTATGACTAGTGTACTACTACCATCGATAACCTCGAGTCT
+
BBCC@BBCBBCBBEDCBBBFDBBBCCDEDDBB?BCCC?CC@C@BBCCCCD@B<;;C>A>@@?B?C@CBBDBBCCC@ABCCC3CB<A99949BBC@CBB?BB?B889BB<??BCC@@@=@@@=A:>=A@@@@A<>>>A8;:@==<>?B@@@?AAAA;;;;=AA<A=>>?AAA?==89;;<<.;9=47////(/;666)------6556+222&26657272..)-44-..52729@???A8;;B<>>>?A>>>==>BBBA>>>??=???>=99496<>@@B:::
@ATNG8:04470:03549
GATGGTAGATATATGCACGCTCTACCAGAAGATCAGGAACTCTAGAAGAATTCAGAATTTTTAACACGAGAGTAAACGTAAAAAGAAGGTTTTACAAGACTCACGTTAACAATATGCAGCAGTACGCACACAATCGAAGCGCAGTAAGGATGGCTAGTGTAACTAGCAAGAATACCACGAAAGCAAGAAAAAGAAGTACGCTATTAACTATTAACGTACCTGTCTCTTCCCGAAAAGATGAGTACGTGTGACGTACGTGAGCTACCATGATAACCTCGAGTCT
+
@<??.45::@@BECA<<=;@;=?;>8?5526===BC?B:=B?9=9946638(----(-777)8188:==333333(3344>??+>=04.555&55949:<;;;9==:=;>@<@000=7/45655>@??ABCE@DFAA?ADABBA;:3;9@>?<BCCCCBDD?BABBBA?BB?CBC>@@?=?277>>@BBBB3@@:@00/:6555(.(.336(.(..///)4:<;:88.//(////&////999:3338::<>>=<<<<AB?>>BE499A889289??<::///
@ATNG8:04481:03518
GATGGTAGGTGCACATGAGTGTATCCAGAAGATCAGGATCTCTAGAAGAATTCAGATTTTTAACACGAGAGTAAACGTAAAAAGAAGGTTTTACAAGACTCACGTTAACAATATTGCAGCAGTACGCACACAATCGAAGCGCAGTAAGGATGGCTAGTGTAACTAGCAAGAATACCACGAAAGCAAGAAAAAGAAGTACGCTATTAACTATTAACGTACCTGTCTCTTCCGAAACGAATGAGTACCTCTCAGACGCTCGTCCTACCATCGATAACCTCGAGTCT
+
BBBC@CCC?CBBBFFCCCCCCCBBD@@@@?CDCCCC?CA@BCCCCC?DC@C?@@@:9:::*;=ABBCBCCC;;;0;B;;;;;':>;:9>::.>A@:=BBBCBA@@=A=AA@CCD@BBB?@ACCFAAAEFBCB?BCCC@C???AA@B>B=B998:BBCBBBB?BBCBBB?BB>B??8>?>>>8???998898(9@?A9:8B@@@A<>;>@@A:>:>@CCCACCCCDBB?A>ACD>BCB?@ABCBCC@BCAAACCCCCA@BBD>BBB@B755A??;?<?DA<=<AA
@ATNG8:04482:03518
GATGGTAGCACGAGTCACTCATATCCAGAAGATCAGGAACTCTAGAAGAATTCAGATTTTTAACACGAGAGTAAACGTAAAAGAAGGTTTTACAAGACTCACGTTAACAATATTGCAGCAGTACGCACACAATCGAAGCGCAGTAAGGATGGCTAGTGTAACTAGCAAGAATACCACGAAAGCAAGAAAAAGAAGTACGCTATTAACTATTAACGTACCTGTCTCTTCCGAAACGAATGAGTACTATGTAGAGCTCTATACTACCATCGATAACCTCGAGTCT
+
BBCC?CCCCCBB=BBCCCCDBBDCC@CBC?CBCB996;=@BBCECC@CC>@=@BB98989)9>ADGABBCC???5=9:;::*5;5:.555&9@@==CCDDCDA@=@?DC?BBD@CBA@BBGDCC@@@DAAA@BBAB?AABCBBBB?C@EAA>ACCCCCCC?AAABBB@BB@BBB>@?BBB=???>AAAAA/@@<>>>>>>AAA=D<@@>>:>;>>BCC?BBBABBC?B>AAC=BBB@@@@CCCDB@@@@BBBBA>>?AA???BB<@:<;D<<8<:=<>?@<>=
@ATNG8:04435:03596
GATGTAGTGTCATATGAGAGTGTGTACTCATTCGTTTCGGAAGAGACAGGTACGTTAATAGTTAATAGCGTACTTCTTTTTCTTGCTTTCGTGGTATTCTTGCTAGTTACACTAGCCATCCTTACTGCGCTTCGATTGTGTGCGTACTGCTGCAATATTGTTAACGTGAGTCTTGTAAAACCTTCTTTTACGTTTACTCTCGTGTTAAAAATCTGAATTCTTCTAGAGTTCCTGATCTTCTGGGTCTCTCTCTCACGCACTACCATCGATAACCTCGAGTCT
+
ACDCMCACBBBBBHDCCBBCCCCCCCCDD:9::BBC=BC?CACBCDCCCACDDAA?@@CEDC?C@CCCCBBBBC?A@@@A0@@<@ABC>BACC@CDD@DD?AAACCG@CBBCCCDF@CCB?B@DDCCCCBA>ACCD@BBBBCCCBCCCCCCCBB@CCCA@@>@?BCCBBBCBA;?::::.;=A=;;;;.;ABBE=CCBBBCIAA@5<;;;*;DDBC@C@CEACCCBBBC?C?CDDCCC?BABB<BCCCCCBCCBBBBAAABAB=B@@@A::6:=@?BAAA??
@ATNG8:04442:03587
GATGGTAGATACTCGCTGATACACCCAGAAGATCAGGAACTCTAGAAGAATTCAGATTTTTAACACGAGAGTAAACGTAAAAAGAAGGTTTTACAAGACTCACGTTAACAATATTGCAGCAGTACGCACACAATCGAAGCGCAGTAAGGATGGCTAGTGTAACTAGCAAGAATACCACGATAGCAAGAAAAAGAAGTACGCTATTAACTATTAACGTACCTGTCTCTTCCGAAACGAATGAGTACTGTATCTATGTGTGCGCTACCATCGATAACCTCGAGTCT
+
@@@B9BBEABBBCBBCCCCFCBBBD>CBB?BDDC:::;@BBCBBCD?AA>A@BCCCCCCC3E????CAAA::8?9?=BAAAA2BC?B=AAA;AEEBCBBBBBCBB@B@DC?BBB?BCBCFCDDCCCCCBBBC@EBCC?BCCBBBBB?B@BBB?AAAAAFBB?BBECAA>AC?ABA999999@@?@;<<<;=/;;5;?BFDDCCC@DADBCD@C?CCDDB@CCBAAAA=@=@A@9>:94:99AAA?@?BBBA???BBBBBAAAAA@<;888;;::@:==@@@;;:
@ATNG8:04445:03566
GATGGTAGTATTTGCACACTCTGTCCAGAAGATCAGGAACTCTAGAAGAATTCAGATTTTTAACACGAGAGTAAACGTAAAAAGAAGGTTTTACAAGACTCACGTTAACAATATTGCAGCAGTACGCACACAATCGAAGCGCAGTAAGGATGCTAGTGTAACTAGCAAGAATACCACGAAAGCAAGAAAAAGAAGTACGCTATTAACTATTAACGTACCTGTCTCTTCCGAAACGAATGAGTACTACTCTCAGAGACACACCTACCATCGATAACCTCGAGTCT
+
ACCC@CBBBCDC>BBCCCCCBBBAA=ABA=BB::;A?A?BCCBCBD?BB>A?@@@@@@@A0A=ABDBBBCBCCB>A@AAAA@0@?<@<@@@9ACCADCCCCDBBB?B?@@<@BB>BCBBBCCCDHCCBAA@C?A@@@>A@ABA@@?<A?B;;<BCCBCAA>ABBBBB@BB?:999<<9992:AA?EDDCC3BB?BBBBDBA??;?;?=<=5;399;;:;?:99DDE?A=<BC@BBB>BBBCBBBABBBDBBBCBBBBBBBB?@BB=;;;;>==:><@@A@@;<;
@ATNG8:04446:03591
GATGGTAGCTCGCTGATGATATCTCCAGAAGATCAGGAACTCTAGAAGAATTCAGATTTTTAACACGAGAGTAAACGTAAAAAGAAGGTTTTACAAGACTCACGTTAACAATATTGCAGCAGTACGCACACAATCGAAGCGCAGTAAGGATGGCTAGTGTAACTAGCAAGAATACCACGAAAGCAAGAAAAAAGAAGTACGCTATTAATTATTAACGTACCTGTCTCTTCCGAAACGAATGAGTACTATAGACTATCTGAGACTACCATCGATAACCTCGAGTCT
+
A=BB?BBBBBDDCBABCCCCCCCCCACCC?CCBBCB@B?BBDCBAB?BC?B?BBCBBBBB3B@CCCCBBB@??A9?<AA@@@0@CAM@CCC;CEJADBBCCCCBA>C?AB@BBB?BBBBBBCCDCCCBBBBB@CBBA<@@BBBBBA?C?CAA>@CCDDCCB?@AABBB?BA=???:??===5<<<;99::::%:?;>978B>?==:=;@=??<?<@>BBB@BCBBBCB=?=?AA9A::7:AABDCBCCCCCCBBAACCCCBBBABB?B888C><7=<>?@@B=>>
@ATNG8:04454:03581
GATGGTAGTATATCGCGTCGCTATCCAGAAGATCAGGAACTCTAGAAGAATTCAGATTTTTAACACGAGAGTAAACGTAAAAAGAAGGTTTTACAAGACTCACGTTAACAATATTGCAGCAGTACGCACACAATCGATAGCGCAGATAGGATGGCTAGTGTAACTAGTAAGAATACCACGAAAGCAAGAAAAAGAAGTACGCTATTAACTATTAACGTACCCGTCTCTTCCGAAACGAATGAGTACACACTCTCATATGACACTACCATCGATAACCTCGAGTCT
+
BBBB@CCCBCCCCBCCDDFDBBBBB?BCC@@@@DAA=A?CBBCCCC@BC@C@BCCCCCCD2B?ACCCBAA9::>989?@@BA3BB>B;@@?4BBB>BCBBCCDCC>A>@A=@AC9::BBCCCCCCCCCCCBB?A@A::0;8,,,,,,,209::8=<:;;9:9?B@@9::>@@;??73::>??7>>>9;;:::*:;3:=>@@@?@@3817><<8=8==A@AD;@;;;@@@C@BBE=?@@=A?@?9:9@C?????AAAAAABBBAAAB=@9::@??9?>BFCCCCCB
@ATNG8:04455:03555
GATGGTAGGTGCACATGAGTGTATCCAGAAGATCAGGAACTCTAGAAGAATTCAGATTTTTAACACGAGAGTAAACGTAAAAAGAAGGTTTTACAAGACTCACGTTAACAATATTGCAGCAGTACGCACACAATCGAAGCGCAGTAAGTATGGCTAGTGTAACTAGCAAGAATACCACGAAAGCAAGAAAAAGAAGTACGCTATTAACTATTAACGTACCTGTCTCTTCCGAAACGAATGAGTACCTCTCAGACGCTCGTCCTACCATCGATAACCTCGAGTCT
+
BCBB?BBD?BBBBCCCCCCCBBCCC@CCC?CBBBAA>@?BBCCCBB?BB@C@CCC@@>>>1@@DGCCCCCECDD>DBBBCCC1CC@C@CCC9CCC@CBB@@BB989:?CC@CAA>ACCCCCCCBBBDECCBC@CB??<?@@?AB@@=ACDCB?ACCCCCCC?CCCBBB@BB>><;/77777):==9=@@AA2AC?C9::BBBB@<?<??BB8;7;ACHGGCCAA@CB<@<@@?6@;;8;BDCCCB@AAABBBCBBBBBB@@?A@?=?00/>661659==>>>>>
@ATNG8:04472:03561
GATGGTAGAGTATCATGTGTATCTCCAGAAGATCAGGAACTCTAGAAGAATTAGATTTTTAACACGAGAGTAAACGTAAAAAGAAGGTTTTACAAGACTCACGTTAACAATATTGCAGCAGTACGCACACAATCGAAGCGCAGTAAGGATGGCTAGTGTAACTAGCAAGATACCACGAAAGCAAGAAAAAAGAAGTTACGCTATTAACTATTAACGTACCTGTCTCTTCCGAAACGAATGAGTACTACTCTCAGAGACACACTACCATCGATAACCTCGAGTCT
+
55:=8==<<666=>>>@CDBBBBBB@CBB@;;;9AA;A899@@@B>@BB=@;AA@@BB?+>@CCDAA@@<<<?6=:;;999(996;?BDD;B;;79@>?>=?@=:?88938?A9@BC8::CCCDGDAA@BB9;;BC=@@BC@::9=B=A@@<@BA@ACA@;?A@???;@;=>=*00;::5:;>90/////#/:4//*/88:@9?<?;@;>;9<:68;A@?;;;;BCC@A?<<<5<00+00;;=>@@?:==;773:::;;:7;373,3862225/5455589998
@ATNG8:04474:03558
GATGGTAGCTATACGTATATCTAATGTACTCATCGTTTCGGAAGAGACAGGTACGTTAATAGTTAATAGCGTACTTCTTTTTCTTGCTTTCGTGGTATTTCTTGCTAGTTACACTAGCCATCCTTACTGCGCTTCGATTGTGTGCGTACTGCTGCAATATTGTTAACGTGAGTCTTGTAAAACCTTCTTTTTACGTTTACTCTCGTGTTAAAAATCTGAATTCTTCTAGAGTTCCTGATCTTCTGGATAGCGACGCGATATACTACCATCGATAACCTCGAGTCT
+
AACC@BBBBA=::;<<=>>>?CC@CBBBBABABB<;;7;C@C@CCCCBBD@DCCBB?B@BCBBAE@D@??B@;;<688??=+885:99929?@@;=987(7>3<78833.3A@>@?@@:7653929<=?:::=599<<+//66:=>AAA>>;:8881//:3//*/6:8;@@;:77156688+;5A277777)5;===6=///66==<;/////$..//64<2<>5==977=A5:899///=6=8><>;=@@@@//-66--/99:??<?CA;;;B<@<@AAA>>>>
@ATNG8:04474:03563
GATGGTAGGCACTGCGCACACATCCCAGAAGATCAGGAACTCTAGAAGAATTCAGATTTTTAACACGAGAGTAAACGTAAAAAGAAGGTTTTACAAGACTCACGTTAACAATATTGCAGCAGTACGCACACAATCGAAGCGCAGTAAGGATGGCTAGCGTAACTAGCAAGAATACCACGAAAGCAAGAAAAAAGAAGTACGCTATTAACTATTAACGTACCTGTCTCTTCCGAAACGAATTAGTACTATAGACTATCTGAGACTACCATCGATAACCTCGAGTCT
+
ABDB@BBB@BA@;C<<999CDCCEF?AAA?@@CCAA?<8@BB996>9A>>@=@EA@@ECC.:8:??AABB985=5439@@@@0@B;A2:::*:AA>;;99<@<<@<?<??;@A@=@@??AAAACBBBCBBBB@DA@@=@?AACBBB?D@A@@<;:8?ACBC@BABBA@=9959?A?BBBBA8=33,778899%8=9<>>A@@???8=8:9:>:>:>>B@@=@CABBCD@D?ACH>C::6:<???ACBABBBBBBBBBB??>=>C;616/--77=+-+-<//8;>>
@ATNG8:04482:03579
GATGGTAGACATATCGTACTCTCTGTAACTCATTCGTTTCGGAAGAGACAGGTACGTTAATAGTTAATAGCGTACTTCTTTTTCTTGCTTTCGTGGTATTCTTGCTAGTTACACTAGCCATCCTTACTGCGCTTCGATTGTGTGCGTACTGCTGCAATACTGTTAACGTGAGTCTTGTAAAACCTTCTTTTTACGTTTACTCTCGTGTTAATAATCTGAATTCTTCTAGAGTTCCTGATCTTCTGGGTCTACGCTCGTCGCGCTACCATCGATAACCTCGAGTCT
+
BCBB?BDDCCBCCDFCECCCCCCDLAA?@CC@@?AEEE>BB?B?BBBBABB@D?>?B?B?CBCA>B=AAABDCCBA=9::9:.7A<B;;;8=BBB@BBB?BB;>>?@A@7;;???A>><>AA<A;AAAA><<<;?>>>7;;?>=<>@AA@A??A>?<;<<@A@;?<A???===>>:>@BDC5@<@=====<+<>6660666///;;9=:==??<?AA>>;>=AA<AAAAAAA;@;@AAAAA<?>>A9>;=@BB>?=@CC<<;;;;A;=;==><<9=<@>>>@@@>
@ATNG8:04483:03589
GATGTAGACACGTGTGCTCTCTCGTACTCATTCGTTTCGGAAGAGACAGGTACGTTAATAGTTAATAGCGTACTTCTTTTTCTTGCTTTCGTGGTATTCTTGCTAGTTACACTAGCCATCCTTACTGCGCTTCGATTGTGTGCGTACTGCTGCAATATTGTTAACGTGAGTCTTGTAAAACCTTCTTTTTACGTTTACTCTCGTGTTAAAAATCTGAATTCTTCTAGAGTTCCTGATCTTCTGAGATGTGTGCGCAGTGCCTACCATCGATAACCTCGAGTCT
+
ABBBBCCCDBBBCCABBCCCCCDDBBBB@99::BBE>BB?B@BBACCCD<@ABBB>B>AABD?C@AAAAACBCB@CCCCC2CD?BA@@<ACCC>BBC>@@5989ACD?BAC@A@>>:>=><><@AAAA><95;9;;,//66::;AA;;;@@@@@=====BB=A<AAAAAB>>>:=>@AA5A;?9;;998)9<666)//7///966:4:ABA*=89==5>5==:;>>B>>><B=BA@@@A:>>BAAA;::><===???B==6://*/777>>==B<@@@A@?>>
@ATNG8:04450:03611
GATGGTAGGCGAGAGTGAGACGCAGTACTCATTCGTTTCGGAAGAGACAGGTACGTTGATAGTTAATAGCGTACTTCTTTTTCTTGCTTTCGTGGTATTCTTGCTAGTTACACTAGCCATCCTTACTGCGCTTCGATTGTGTGCGTACTGCTGCAATATTGTTAACGTGAGTCTTGTAAAACCTTCTTTTTACGTTTACTCTCGTGTTAAAAATCTGAACTCTTCTAGAGTTCCTGATCTTCTGGCGCTCTGTCACGTCTGCTACCATCGATAACCTCGAGTCT
+
8:;>9>>C@>BBB:9/<<<A0//:::BBBBCC>BBBB=BB@C@BDAABAB?@@@;:5:CAABB?B?BCCCBBBAA;:99:9(3?6A?>>7???@<AA@49:590=?>@0//=;<<AA:;;;<@;=>>>==@D=AA>>386A=<:;:BA=<==:985///5//+/6>AB;;9:9937778<.;6=177778(7<<<>-86::;:888;/6666$2=9996///95;==AA>>;>=AAA@@@<===;??A:;;AABB=>>@@;;;A>9=----660607<@>>>A@
@ATNG8:04455:03621
GATGGTAGCATCATGCATATCTCACCAGAAGATCAGGAACTCTAGAAGAATTCAGATTTTTAACACGAGAGTAAACGTAAAAAGAAGGTTTTACAAGACTCACGTTAACAATATTGCAGCAGTACGCACACAATCGAAGCGCAGTAAGGATGGCTAGTGTAACTAGCAAGAATACCACGAAAGCAAGAAAAAGAAGTACGCTATTAGCTATTAACGTACCTGTCTCTTCCGAAACGAATGAGTACGAGAGTCAGAGCAGAGCTACCATCGATAACCTCGAGTCT
+
::>>=BBDBBBCC;;<CCCCDBBBC?@@@<>@@C@@<@=@>??AA<7>>3:-37388889):6;@<@BBB=>8>588?@@@@1A?=B5;;;&99929956<<<??:>9>C>ABC@CB@@ACCCCCKCCBCCB?@@00+0@=0088819<@=><;=<<BBBB?BBB@@A;??=@BC?C?;;;33734;;;=<,;>8=;A?@9:79497:788494/////6555;;997<-557(555.2>;;9>8::?@;;:>>>@B@@@A???@9=988>?B=B<======;;
@ATNG8:04460:03633
GATGGTAGTATATCGCGTCGCTATCCAGAAGATCAGGAACTCTAGAAGAATCAGATTTTTAACACGAGAGTAAACGTAAAAAGAAGGTTTTACATGACTCACGTTAACAATATTGCAGCAGTACGCACACAATCGAAGCGCAGTAAGGATGGCTAGTGTAACTAGCAAGAATACCACGAAAGCAAGAAAAAGAAGTACGCTATTAACTATTAACGTACCTGTCTCTTCCGAAACGAATGAGTACTGTATCTATTTATGCGCTACCATCGATAACCTCGAGTCT
+
CBCB?CDDBBBBCDDC99<;9:BCC@BBD?BBCCDD@G?CBCBBBC@BBABBB@@@CCC3C@BBBCBBB:::G>@?BBBBB5BC>C5;;;-;CBCB@@@@BB;;8;?BC@ICC@CCBBBBCDCBBBBCCCC?BBBB=AABBCC??<@@C@A>ABBBBBBB?BBCC@@=>><?BC?AA:::,777088888(7>8====<==;;7;<>>AD=C==<B::6:?@?@AA@C?CCF>CAA>ACCBBCDCCAA@@A@CC9BBBAAAA@A?B999BB><==ABB;;:>>
@ATNG8:04461:03640
GATGGTAGCGCATATCAGCGCAGCCCAGAAGATCAGGAACTCTAGAAGAATTCAGATTTTTAACACTAGAGTAAACGTAAAAAGAAGGTTTTACAAGACTCGTTAACAATATTGCAGCAGTACGCACACAATCGAAGCGCAAGTAAGGATGGCTAGTGTAACTAGCAAGAATACCACGAAGCAAGAAAAAGAAGTACGCTATTAACTATTAACGTACCTGTCTCTTCCGAAACGAATGAGTACGAGAGTCAGAGCAGAGCTACATCGATAACCTCGAGTCT
+
55;=3954455;<=?@?BBBB;=:G?CCFADEA@@C8;6;B@@@@A;>>8>;;0000000'0*0><@C@@@???8>@AABBB5CC>C5;;;*:@C;@AA@BBC;@<@A=@@?;??ABAAABCCECBDA??;?@@?9<?=97-7882849994:5433;37238888<237,337/3<;;590.)-----$--(.55699:55081666==A;@9---(----655/5/566.600)/8;;0839?8<8@ACCAAAAAAAA999@AA@@@@,0,0>=;>>98
@ATNG8:04462:03617
GATGGTAGGACGAGCGTCTGAGAGGTACTCATTCGTTTCGGAAGAGACAGGTACGTTAATAGTTAATAGCGTACTTCTTTTTCTTGCTTTCGTGGTATTCTTGCTAGTTACACTAGCCATCCTTACTGCGCTTCGATTGTGTGCGTACTGCTGCAATATTGTTAACGTGAGTCTTGTAAAACCTTCTTTTTACGTTTACTCTCGTGTTAAAAATCTGAATTCTTCTAGAGTTCCTGATCTTCTGGGTCTACGCTCGTCGCGCTACCATCGATAACCTCGAGTCT
+
;595:<=<@DD@;;?;;<<<=BAB?BBBC;<;?A@AG=BB?B>@@BBBCF>>?A00*0:>0067<9=<;;99955.5:;;=*<?5445;,4455.5<>5<<266<<==:>69/:://)/772749;>CABBDACCCD@;;:B@BA@@;;;AA;:9:=9:29>:@;A@@@><@>@9>0000+0+0+0====0@096@><@???99:@@29999$55555.56;@@DEC@??A;@:??@@@@;@><73<000<=<<>@A>@?A?<::60000>>?4=:=?>??@?@
@ATNG8:04478:03608
GATGGTAGTGTCATATGAGAGTGTGTACTCATTCGTTTCGGAAGAGACAGGTACGTTTAAATAGTTAATAGCGTACTTCTTTTTCTTTGCTTTCGTGGTATTCTTGCTAGTTACACTAGCCATCCTTACTGCGCTTCGATTGTGTGCGTACTGCTGCAATATTGTTAACGTGAGTCTTGTAAAAACCTTCTTTTTACGTTTACTCTCGTGTTAAAAATCTGAATTCTTCTAGAGTTCCTGATCTTCTGGTCTACTACACTGTACTCTACCATCGATACCTCGAGTCT
+
4///5/////;//6<666>666=>BBBAAA;;4499:3;>:?<>?==6668;;<555)//)////)/5:79;<554;344444$444)444<2;;54.559.55.5599551566><><<=@;?;>8@A;:;AADACCAA=@@@:9;???999@999=29//277)/)/::;44/99)//////$/)/)5;;<<+=>>>>4;655999555.5555$/;///*0:0.*-/////7)/)4;4554.445.5::55555555<<55665::5:5//////277:<555<
@ATNG8:04482:03627
GATGGTAGCAGACGTGACAGAGCGCCAGAAGATCAGGAACTCTAGAAGAATTCAGATTTTTAACACGAGAGTAAACGTAAAAAGAAGGTTTTACAAGACTCACGTTAACAATATTGCAGCAGTACGCACACAATCGAAGCGCAGTAAGGATGGCTAGTGTAACTAGCAAGAATACCACGAAAGCAAGAAAAAAGAAGTACGCTATTAACTATTAACGTACCTGTCTCTTCCGAAACGAATGAGTACTATGTAGAGCTCTATACTACCATCGATAACCTCGAGTCT
+
<>AB<A<A==@=<<;;666=<=B;;45@A9ACBB@@=@?AAA::8C?CC@B?A?;==>>>,>9==;;=<=7333(38::::>,99469=<<09592995:977//)/477189;5::====?HBA@CBBBAC@B@@@@BBAAACBB?C@B;:69@?<==4424;;ABB7==<>?86;3333(3771777777%784667>>8<761605565(/*/7=AA@CCCAAAB=?;999.77817;=?ABBBCABABBA@@=>>>>><=8/)////;==5>:=?;:9:87
@ATNG8:04437:03673
GATGGTAGCGCATATCAGCGCAGCCCAGAAGATCAGGAACTCTAGAAGAATTCAGATTTTTAACACGAGAGTAAACGTAAAAAGAAGGTTTTACAAGACTCACGTTAACAATATTGCAGCAGTACGCACACAATCGAAGCGCAGTAAGGATGGCTAGTGTAACTAGCAAGAATACCACGAAAAGCAAGAAAAAGAAGTACGCTATTAACTATTAACGTACCTGTCTCTTCCGAAACGAATGAGTACCTCTCAGACGCTCGTCCTACCATCGATAACCTCGAGTCT
+
@@>@<<///77;;656=D@@BBBCF>EHJAEECDCC@C?BAAADCC@CC?C?CBCDCDDD2D?BBCCCBCBBBD<A@BBBAB2BD@DACCC:CJCBDAABCBC@@=@?BB?BBB?BBCCBBBBCBBBB@AAC@CBAA?ABCBBCA@;@=AA@<BCCBCCCC@CDBB@A<0000@>6:=99::+9=><<<<=;,7?9?<BA@?A??:?<??AA>>:=>BAA?ABBBBBB6;6<@@;@BB?BABBBBB?AAA???CA@AAA::9;990)00//75705059869656
@ATNG8:04440:03666
GATGGTAGTACATGATAGACGACACCAGAAGATCAGGAACTCTAGAAGAATTCAGATTTTTAACACGAGAGTAAACGTAAAAAGAAGGTTTTACAAGACTCACGTTAACAATATTGCAGCAGTACGCACACAATCGAAGCGCAGTAAGGATGGCTAGTGTAACTAGCAAGAATACCACGAAAGCAAGAAAAAAGAAGTACGCTATTAACTATTAACGTACCTGTCTCTTCCGAAAACGAATGAGTACAGAGAGTACGATATGTCTACCATCGATAACCTCGAGTCT
+
<BBD@CBBBCBBBCBBBBBB:;;CC@CCCACCCB@@?A@CDCCCCC?AB?C>A@BDGDCC5C@CCCCCCECBAA>ACCEDDD2CB@D@CCC;CCE@CCCCB@@00,0;@@=DAC?CCAA@BBCCBCCBCCCCAEDCC@BBB@CB@@=A?CAA?BGECCBCC?BBBBBB<@A?AA@;??888*9=>;99:9::%9@;@99:BBBBA0000=;;*0+/;B><9@@::;:;5090000+000*0?:;ABBBBBBAAAB@>>>BBBCBCBB>B>?>BBB>A;>>>>>>>>
@ATNG8:04440:03689
GATGGTAGGACGAGCGTCTGTGAGGTACTCATTCGTTTCGGAAGAGACAGGTACGTTAATAGTTAATAGCGTACTTCTTTTTCTTGCTTTCGTGGTATTCTTGCTAGTTACACTAGCCATCCTTACTGCGCTTCGATTGTGTGCGTACTGCTGCAATATTGTTAACGTGAGTCTTGTAAAACCTTCTTTTACGTTTACTCTCGTGTTAAAAATCTGAATTCTTCTAGAGTTCCTGATCTTCTGGTTAGATATGCATGATGCTACCATCGATAACCTCGAGTCT
+
9696;===A@966><<<===>==@?BBBBDBB@BCDD=CC@G@CBCCCCC@CECCD?C?CCDC@C@CBBBECCCB?:9999*:?;@;;;7;BBC@CCDACB@AA@ECD@CCCCCBBC?CCC@B@CCC@@B@@;?BBB?CDCCCBBBCCCCC@@AB@C@@>@@<??BBBBBBDAA;@@>=>3?9?9::::-;AAAA9;;CCCCCAA@5;;;;*;??@C@B@CD@DCCBBBC@C@AAACCC>AAC@CBDDCBBBBBDDDDBBBBCD?C??@BBB?B?BBCCCB@A
@ATNG8:04440:03696
GATGGTAGTGTGTCTCTGAGAGTAGTACTCATTCGTTTCGGAAGAGACAGGTACGTTAATAGTTAATAGCGTACTTCTTTTTCTTGCTTTCGTGGTATTCTTGCTAGTTACACTAGCCATCCTTACTGCGCTTCGATTGTGTGCGTACTGCTGCAATATTGTTAACGTGAGTCTTGTAAAACCTTCTTTTTACGTTTACTCTCGTGTTAAAAATCTGAATTCTTCTAGAGTTCCTGATCTTCTGGGATGTGTGCGCAGTGCCTACCATCGATAACCTCGAGTCT
+
BBCC@A@@CDDCCGDCCCCCBBCCCCCCBC??<>>?@<BB@D@CCCCCCC@BBACC@D@CDCC@C?BBAAABBBB@A@@??,??=ABBB=BBBC?AAC?AAFCDBBBD@DDDCBBCB?BAA>B@CCCDCCCB?BBBB@DBBBCCCCCCCBBAABE@BCB?BB?B@BBCBBBC@@;?@@@@4>;>999999*:AAAA=CBCCCGCBBB5;;;;*;BBCC?B?BC?BCCCCCC?C?BBCDBB?B@@@8@9:9AABBCCCBAAC@CCC?CA@@AAA<@<?BAABBAA
@ATNG8:04449:03695
GATGGTAGTGATACAGATCAGACACCAGAAGATCAGGAACTCTAGAAGAATTCAGATTTTTAACACGAGAGTAAACGTAAAAAGAAGGTTTTACAAGACTCACGTTAACAATATTGCAGCAGTACGCACACAATCGAAGCGCAGTAAGGATGGCTAGTGTAACTAGCAAGAATACCACGAAAGCAAGAAAAAGAAGTACGCTATTAACTATTAACGTACCTGTCTCTTCCGAAACGAATGAGTACCTCTCAGACGCTCGTCCTACCATCGATAACCTCGAGTCT
+
CCBB?CABABBCDDECCBBBBCBBB?BBD?BBBB99;;@DCB99:C?DC>A>A@@??>>?+;6BB=>>=CCBBA8@=9;;;;$9;49.555&5<;8>CCDBBBCC@C@CC@CCC@BB??@BCCCCCCCCAA@@CBCC<A@@@@?@B>A?B@@>@BBCBAAC?CCAAAA?BB=BBC?BBBBB=BBB?B??>?/<94<<<<=@>>>:=:<<;<4919=?@@<@A@@@CC@B?BCC=BBC>ABCBBAA>ABB>>>CBB@@??@@<====<:;;@@D9>:>A@??AA?
@ATNG8:04453:03661
GATGGTAGCTATACGTATATCTATGTACTCATTCGTTTCGGAAGAGACAGGTACGTTAATAGTTAATAGCGTACTTCTTTTTCTTAGCTTTCGTGGTATTCTTGCTAGTTACACTAGCCATCCTTACTGCGCTTCGATTGTGTGCGTACTGCTGCAATATTGTTAACGTGAGTCTTGTAAAAACCTTCTTTTTTACGTTTACTCTCGTGTTAAAAATCTGAATTCTTCTAGAGTTCCTGATCTTCTGGTATGACTAGTGTACTACTACCATCGATAACCTCGAGTCT
+
A@BB?A<BBA=BBBCBBCBGECCA@ABBBCBB@AAAC?DE@B@BBBBCBB>A@BBA4945:<<7;8<AAAAAA@A;89;;:+:?*/////(/;;;7=5713=;;<:@??8@@B??@B>;ABA<B;??>>=?>:7=<//,/6>;A@>@@B????BAA5;::6;;8<=;;9///=::(.55565'5181778787%89666.678//.56:;/5667(58777171997??>>;;;=A=A=99//)/7717@D=>>?>>>>>A@@@A???<@888>::6;=AA>>>BB;
@ATNG8:04455:03679
GATGGTAGTGTGTCTCTGAGAGTAGTACTCATTCGTTTCGGAAGAGACAGGTACGTTAATAGTTAATAGCGTACTTCTTTTTCTTGCTTTCGTGGTATTCTTGCTAGTTACACTAGCCATCCTTACTGCGCTTCGATTGTGTGCGTACTGCTGCAATATTGTTAACGTGAGTCTTGTAAAACCTTCTTTTTACGTTTACTCTCGTGTTAAAAATCTGAATTCTTCTAGAGTTCCTGATCTTCTGGTATGACTAGTGTACTACTACATCGATAACCTCGAGTCT
+
@AAB=B=BBCCCCCCCCCCCCCCCCCCCCBBB@BBBB>BB?B?BBCCDCD@BBBCC@B@C@@@=A@BBBCCCBBB?@@BDB5BB?BBCB;AA;<5;:B?BBACCCCBCACCCCECBB@BCC?B?CDCCCCBB?BB@B?BAAACCCCCAAABAA@@=AAA?AB@B@BABCBBBBB@BCCCF;C?B;::9:9*9BBEG=CBBBCCCCHCACDGD5CBBCE@D@CC?CCCCBBB?B?BBCBBC?CCC@CDDC@BBCCDCCCCCCCECBBBAA@AA?A?BBCBBBBB
@ATNG8:04464:03696
GATGGTAGTGCGTGAGAGAGAGACCCAGAAGATCAGGAACTCTAGAAGAATTCAGATTTTTAACACGAGAGTAAACGTAAAAGAAGGTTTTACAAGACTCACGTTAACAATATTGCAGCAGTACGCACACAATCGAAGCGCAGTAAGGATGGCTAGTGTAACTAGCAAGAATACCACGAAAGCAAGAAAAAAGAAGTACGCTATTAACTATTAACGTACCTGTCTCTTCCGAAACGAATGAGTACTATAGACTATCTGAGACACACTACCATCGATAACCTCGAGTCT
+
A:;69=@@CC??<<<BBA?;59=99099@9=AAA@<8<9>><585:4:<8:6:<933333$3,333388:::<<5=?A@@@09=9?2;:;&555.5>;;<??;?<><>?59:@;@@ABCC;;;BBB@@@CB?BA::448889=<A>B?B@@=?AAABAAA?BBBCCC???<>B=7=<<<=5:998766788%8967:5>>9=>99>:;766066//000;<A??????C:<AA<<BB?B=:AABBBBBBBBBBB>BBBB@A@>?<A<>;;;=;<<<<<@??><>8889
@ATNG8:04470:03654
GATGGTAGTATCTGCACACTCTGTCCAGAAGATCAGGAACTCTAGAAGAATTCAGATTTTTAACACGAGAGTAAACGTAAAAAGAAGGTTTTACAAGACTCACGTTAACAATATTGCAGCAGTACGCACACAATCGAAGCGCAGTAAGGATGGCTAGTGTAACTAGCAAGAATACCACGAAAGCAAGAAAAAGAAGTACGCTATTAACTATTAACGTACCTGTCTCTTCCGAAACGATGAGTACTGTATCTATGTGTGCGCTACCATCGATAACTTTCGAGTCT
+
:@BB9CCCCCCBABDCCCCCCC@BB?BBC@BBBB@@=@@BBCCCCB?BB7:7:ABBDCCC3B@BABAA@@@???8??@@EEE5CB?B?ABC;BCCACCABB@@00-0;@@;@@B@CCCDDCCCDBCCCCCDC@BBBC?BABBBBBB?B?B@A>ABCAAABB?AABCDF@AA>BFC?BBB@@9>9939=>==.?B?BBCCCB>>>=A:==>>;?<;;@BB>BBABBCB@@:;;@8>000@@@ABBBBBBBA@>>>??BA??;00/(--7--.60333-2229855
@ATNG8:04473:03667
GATGGTAGTACATGATAGACGACACCAGAAGATCAGGAACTCTAGAAGAATTCAGATTTTTAACACGAGAGTAAACGTAAAAAGAAGGTTTTACAAGACTCACGTTTAACAATATTGCAGCAGTACGCACACAATCGAAGCGCAGTAAGGATGGCTAGTGTAACTAGCAAGAATACCACGAAAGCAAGAAAAAGAAGTACGCTATTAACTATTAACGTACCTGTCTCTTCCGAAACGATGAGTACTGCGTCTCACTCTCGCCTACCATCGATAACCTCGAGTCT
+
CBB><@=BBB=::6;=:;?@??@>D9B=D?CBB@BA6;75<<CCCD@;:8:=@@@ABCBB5C=@BCCCGCCCCD?CBBBBBA2AA;B=BAB9BBD@CCCBA@@;;;6;?BB@EBB;::CBBBCCBBB@AAAABGIDCB@BCCCCD;;:;?DBB@CCCCCCCC?BBBDCC@BA>???<??CCA499?<?BCDF3CC=@?BBBBEBB<@599CC<><9AC;;:;B;;;CEAC?AAF9B00000=?DA????;;;BB@@BBCDH@CCC8;<;;ABB?B?BCCCFCBB
@ATNG8:04477:03687
GATGGTAGAGTATCATGTGTATCTCCAGAAGATCAGGAACTCTAGAAGAATTCAGATTTTTAACACGAGAGTAAACGTAAAAAGAAGGTTTTACAAGACTCACGTTAACAATATTGCAGCAGTACGCACACAATCGAATCGCAGTAAGGATGGCTAGTGTAACTAGCAAGAATACCACGAAAGCAGAAAAGAAGTACGCTATTAACTATTAACGTACCTGTCTCTTCCGAAACGAATGAGTATGTATCTATGTGTGCGCTACCATCGATAACCTCGAGTCT
+
;<;;7;==<==;;<>>>?>==;;54.444048;;45057@=@BC=C@ECAH>ABB;;;:;$5.559;9555555)5:55555$5;5;)///&//:4///:444;;-304=6:;>74448;;?>=<>B@;@>A<@@?C@BBC@@?@B=B>BA@=@BBAAABC>@@CCCB@BC?CBC?900@@5:00////(//)37<<==8;;05-57:;7=99:A;;7<CBA>>>:;4:@?6>9949:>A>?>A@CCCC:::B@@9<0//:;697:888;)/(///>>?77
@ATNG8:04482:03689
GATGGTATCGAGCGAGTGTGTATACCAGAAGATCAGGAACTCTAGAAGAATTCAGATTTTTAACACGAGAGTAAACGTAAAAAGAAGGTTTTACAAGACTCACGTTAACAATATTGCAGCAGTACGCACACAATCGAAGCGCAGTAAGGATGGCTAGTGTAACTAGCAAGAATACCACGAAAGCAAGAAAAAGAAGTACGCTATTAACTATTAACGTACCTGTCTCTTCCGAAACGAATGAGTACAGAGAGTACGATATGTCTACCATCGATAACCTCGAGTCT
+
BBBC?B@@ABAA<666??@CCCDCDACCC?BB@@@>:>;?@??A::49<8<;@?@;;<;;(:9=@;>;=::999,9@99595$5;6<.555&59945955::<<>9>9=@>?@@=?@@ABBBBBBBBBBBAAABBCC@CBBCFBBB?B@BBB@CCCCCDCC?A@ABADACC?CCC?BBBBA299949ACCC3AA<??BBBB@@@:>:==??<A7;:BAB=@@@BCCC@C=BCD@DAA>??ABBCBBBBBAAAB@@@@@@@999BB?B??;=<:0708;;=??A@
@ATNG8:04435:03717
GATGGTAGAGTACAGTGTAGTAGACCAGAAGATCAGGAACTCTAGAAGAATTCAGATTTTTAACACGAGAGTAAACGTAAAAAGAAGGTTTACAAGACTCACGTTAACAATATTGCAGCGGTACGCACACAATCGAAGCGCAGTAAGGATGGCTAGTGTAACTAGCAAGAATACCACGAAAGCAAGAAAAAGAAGTACGCTATTAACTATTAACGTACCTGTCTCTTCCGAAACGAATGAGTACTATAGACTATCTGAGACTACCATCGATAACCTCGAGTCT
+
?>9959449:55<=;;<=>?@?@B;67//)/77:<>9=9<BBAA@@?:979=>><87778$78?A=CCCAABBD8<<;:999$9<<<.99,5<;7;;666==?C?B?BC@CCB?BBBCEC;;<CCBBBBCBADFBB@B@@@BBBC?B?BBB@BBBBCBBB?BBBCBC?BB?AAB?BBBBB<BBA>:;;@A1@A>A>>?B@@@C59499AA?B=??BBA?AA??9::>>=<=>8>BBACBABABBBCC@B>??@BBBCBBBBBFC?B99:@@@4:79A@@@A??
@ATNG8:04450:03705
GATGGTAGCTCGCTGATGATATCTCCAGAAGATCAGGAACTCTAGAAGAATTCAGATTTTAACACGAGAGTAACGTAAAAGAAGGTTTACAAGACTCACGTTAACAATATTGCAGCAGTACGCACACAATCGAAGCGCAGTAAGGATGGCTAGTGTAACTAGCAAGAATACCACGAAAGCAAGAAAAAGAAGTACGCTATTAACTATTAACGTACCTGTCTCTTCCGAAACGAATGAGTACTACTCTCAGAGACACACTACCATCGATAACCTCGAGTCT
+
AFCC@BBCACAC>BA@@BCCCABAD@CBB?@@CB;::;?ACAABCF?BB=?<?A@====2<2789:;;;?77038;=>?1;>7@299,5:@;@;9:@@@==8<999.97718>>?BCCCCCBBCDBBB?AAAB?BBAACCA?=@@B@@>@BBCBCDC@CCCCAB?BB?BBC?@AADD<BAA>>>FED/>?<AA?@@BB>=:=;>=>>5;4::<;;5;:9==;?8<754434996::??<<<<A????AA@AAAAA===A==:>:99=<=<@:;;>>9>>5
@ATNG8:04452:03735
GATGGTAGTGTGTCTCTGAGAGTAGTACTCATTCGTTTCGGAAGAGACAGGTACGTTAATAGTTAATAGCGTACTTCTTTTTCTTGCTTTCGTGGTATTCTTGCTAGTTACACTAGCCATCCTTACTGCGCTTCGATTGTGTGCGTACTGCTGCAATATTGTTAACGTGAGTCTTGTAAAACCTTCTTTTTACGTTTACTCTCGTGTTAAAAATCTGAATTCTTCTAGAGTTCCTGATCTTCTGGCTCTCGTAGACAGATACTATCGATAACCTCGAGTCT
+
95<<8<=BBCCCCCA?CCBCBCDDDCBBBA;;49494(493>8<<AB@>A=;;9==7@=<=B@@D<ABABBBAAA;;;;;;*;>;>=@A:?=>?496>=BC@BBBCBB@BCGCBBBD@CBC@B>AACBAAAB?@@@B?BCEFCECCCCCBBBBDKA<<<@CCAE@CC;;;;DDD?A;;;;.;@C=AA@AA*;;BBD=BBBBBBB@==29999'9??@A?B?BB>BBBABBB?B?ABB;;;>A@B?AC<;;CCCCBBBDBBBDDCBC@@@?<??BCBCBBBB
@ATNG8:04454:03724
GATGGTAGCGCACACATAGATACAGTACTCATTCGTTTCGGAAGAGACCGGTACGTTAATAGTTAATAGCGTACTTCTTTTTCTTGCTTTCGTGGTATTCTTGCTAGTTACACTAGCCATCCTTACTGCGCTTCGATTGTGTGCGTACTGCTGCAATATTGTTAACGTGAGTCTTGTAAAAACCTTCTTTTTACGTTTACTCTCGTGTTAAAAATCTGAATTCTTCTAGAGTTCCTGATCTTTCTGGGGTCTCTCTCTCACGCACTACCATCGATAACCTCGAGTCT
+
BBAA?A<BBCCCCDCBBBCBBBBBCCCCBCA@=?@@@;AC?C@CBBBDAE<DCBBB@C@CBCC@C@BBCBBCA@@<:9777)9?489BB>BBBA?@??<?@:??BCCF?BBBBBCCC?CBB?B?B??BAAAA;<==A<@@@D@>>>>>A>>787B<;;:=BB;>:>?@DDA@@@<>;;;:;*:9>7;;DDD/==AAA9???778A@@@<AAAA/A>>>A;?<?C=:::=:;:;?9<;::888)88887,5999==>C=;=A>???<<<6<766=:606476---333
@ATNG8:04461:03729
GATGGTAGAGTATCATGTGTATCTCCAGAAGATCAGGAACTCTAGAAGAATTCAGATTTTTAACACGAGAGTAAACGTAAAAAGAAGGTTTACAAGACTCACGTTAACAATATTGCAGCAGTACGCACACAATCGAAGCGCAGTAAGGATGGCTAGTGTAACTAGCAAGAATACCACGAAAGCAAGAAAAAGAAGTACGCTATTAACTATTAACGTACCTGTCTCTTCCGAAACGAATGAGTACGAGAGTCAGAGCAGAGCTACCATCGATAACCTCGAGTCT
+
--8838;?BC?BCCBBB:65;:944.444.4444445:.459>::?;?B?C?BBBBBABA0B>BBCCC<;6>>=59=55555$5<7<495)4;;7<@;:>BB::58=>>9?@?;?@AAB;;;BBBCCBBCC@BBBB?BABBBCCD?C?C;;:;BCCCCCC@CCBBBA=A@=AA@;@@ABB<??@>=??==,==9998>CA>??<?:==;;6::>@BAA>BB;::@@;@<@BC>CBC@BABDBBBBBBBBBBBBABBB???CBAA?B9:8A;;5;:;;;==;;;
@ATNG8:04463:03748
GATGGTAGTACATGATAGACGACACCAGAAGATCAGGAACTCTAGAAGAATTCAGATTTTTAACACGAGAGTTAAACGTAAAAGAAGGTTTTACAAGACTCACGTTAACAATATTGCAGCAGTACGCACACAATCGAAGCGCAGTAATGATGGCTAGTGTAACTAGCAAGAATACCACGAAAGCAAGAAAAAGAAGTACGCTATTAACTATTAACGTACCTGTCTCTTCCGAAACGAATGAGTACAGAGAGTACGATATGTCATCGATAACCTCGAGTCT
+
BBBB?BCBBBBCAAACCBBC;;;JIACCCACCA@@@,0,//::8:=68713677499999(95:@<>>7A00)/:1<70///&/;6;.555&5<<7><666BC@@>@?BB?CCE?@?BAA;;;ABBABCBCC?BBBC@BBCCDCBB>AA@???A???AAAA?CCBAAC@CC>??B<??B>A-555,2:@@@.;;23...66AAA9=9==>@=A<A>FCCACCDBCCD@C@BBD>ECC?AAABBAABBBAABB???BBAAAA>><AA@@B>B@EBBBBBA=
@ATNG8:04464:03727
GATGGTAGCGCATATCAGCGCAGCCCAGAAGATCAGGAACTCTAGAAGAATTCAGATTTTTAACACGAGAGTAAACGTAAAAAGAAGGTTTTACAAGACTCACGTTAACAATATTGCAGCAGTACGCACACAATCGAAGCGCAGTAAGGATGGCTAGTGTAACTAGCAAGAATACCACGAAAGCAAGAAAAAGAAGTACGCTATTAACTATTAACGTACCTGTCTCTTCCGAAACGAATGAGTACGATGAGAGAGCTCTCTCTACCATCGAATAACCTCGAGTCT
+
AA;;05;::;CBA@A><669A@;9;3;;;=ACB;>:7<5;?>>>=?9?:6:;;>;99999':;B@@C@9:6;?A6@>:9999$9<7<255605<>9<<<>54449.9644.444.5???CBBBBBDDCABCC?BB;;9;BC@A@BA?>>A0000?@?AABB?BBBBBB@BB@DDA=??@@@;??@;:9:9:(9>9ABBBCBA9979??AAA<>;>?;;;?C;;;ABC<@<@AA<ABC@CBB???CCBBBAA:::D???ABAB?BA>;66//*/=9=9@=@@>=:7
@ATNG8:04464:03743
GATGGTAGACACGTGTGCTCTCTCGTACTCATTCGTTTCGGAAGAGACAGGTACGTTAATAGTTAATAGCGTACTTCTTTTTCTTGCTTCGTGGTATTCTTGCTAGTTACACTAGCCATCCTTACTGCGCTTCGATTGTGTGCGTACTGCTGCAATATTGTTAACGTGAGTCTTGTAAAACCTTCTTTTTACGTTTACTCTCGTGTTAAAATCTGAATTCTTCTAGAGTTCCTGATCTTCTGGAGATACACATGATACTCTACCATCGATAACCTCGAGTCT
+
ABBB@BDCBBBCBBC:;;CCBCBCCA@@DE@@?@BBB>BBAE?CBBBBAB>BBC??=??BBCB@B@BBBBCA?<?9;;<<<'<<8?@=8=BBB?BBB?A@599?BBB?@ABAA?=>9>>?;@9=>AAA@<><<<<>6:9=:::@?C>>>@>>>@<@@B=@?:?=AD?>>@@@?7=;;;;/;:>:?>@@@/<;779+------7668-666(2999=;A;>?99::///97<7=F@===///;6::77;@@;;;@@?@?BAA;;7:<8999:*/*/;::9@AA
@ATNG8:04466:03747
GATGTGTGCGTGAGAGAGAGACCCAGAAGATCAGGAACTCTAGAAGAATTCAGATTTTTAACACGAGAGTAAACGTAAAAGAAGGTTTACAAGACTCACGTTAACAATATTGCAGCAGTACGCACACAATCGAAGCGCAGTAAGGATGGCTAGTGTAACTAGCAAGAATACCACGAAAGCAAGAAAAAGAAGTACGCTATTAACTATTAACGTACCTGTCTCTTCCGAAACGAATGAGTACTATAGACTATCTGAGACTACCATCGATAACCTCGAGTCT
+
54:;555566<<@BBBCB@>>@>3>;=7@ABAAB=C?B@?:<<<7??03-37733333$3,33<=>>===?=533;@>>3:@29.55)5>A.69<>99944.4.4:.444.4383>?<;<CB@@<A@?:?=9:59444===B>C@C@@=;>>>B?=B>?;;;//(/84667188=>>68887=>>CC1AA:?>>>><<8708499983:8=<;;:;>>959>>7<799858882=8<BBCCCCAAABBBBBBAA????@@@???99989398?<<?;///
@ATNG8:04467:03738
GATGGTAGCTCTGCTCTGACTCTCGTACTCATTCGTTTCGGAAGAGACAGGTACGTTAATAGTTAATAGCGTACTTCTTTTTCTTGCTTTCGTGGTATTCTTGCTAGTTACACTAGCCATCCTTACTGCGCTTCGATTGTGTGCGTACTGCTGCAATATTGTTAACGTGAGTCTTGTAAAACCTTCTTTTTACGTTTACTCTCGTGTTAAAAATCTGAATTCTTCTAGAGTTCCTGATCTTCTGGTGTCTGATCTGTATCACTACCATCGATAACCTCGAGTCT
+
CCBB?BCCCDDDCBCBBCFCCCDBBCCCBB??>?BCE>DD?C?BBCCCCC@BBBCD?C@CBA@>@@CCCBCCCDC@@@??>0>@=ABBB=BDCC@BBGACE>BBBBCC?BDDCBCCC?BBB?B?CCBBBBAA>ACCC@CBBBCBBBCCCBDAAAC?CCC=AA?B?CCBBBCEBA=@::::-:;@;:9999*:B@AB>CCCCFCCBBA5;;;;*;AABC@EACD@CCBBBCB@B@BBAADD@C>A?ADCBBBDBBBCCCCBBBBDD@C9::C@@<@?CCCCCBBB
@ATNG8:04470:03739
GATGGTAGTGATACAGATCAGACACCAGAAGATCAGGAACTCTAGAAGAATTCAGATTTTTAACACGAAGAGTAAACGTAAAAAGAAGGTTTACAAGACTCACGTTAACAATATTGCAGCAGTACGCACACAATCGAAGCGCAGTAAGGATGGCTAGTGTAACTAGCAAGAAATAACCACGAAAGCAAGAAAAAGAAAGTACGCTATTAACTATTAACGTACCTGTCTCTTCCGAAACGAATGAGTACGAATGAGAGAGCTCTCTCTACCATCGATAACCTCGAGTCT
+
5<<<:>>===>;<;;>B966;;<<?8:@>.44:8::5:78833333-33,3,33399;;<+;277333,388///(////999(7727)55)5557<666;;;:=8<7<;55557;:99==966==A==@9:49=<@?BBBBBC@@9<:<00*/877;;<<8<::43/4///(//)09;968;,33;7=>>>=+322)2666;9=994<69:55.55:;BBA@BB??;<;7;799919:;9??B>===//*/99><=>=<667857797(----2686;558588857
@ATNG8:04471:03741
GATGGTAGAGTATGCATGTGTATCTCCAGAAGATCAGGAACTCTAGAAGAATTCAGATTTTTAACACGAGAGTAACGTAAAAAGAAGGTTTTACAAGACTCACGTTAACAATATTGCAGCAGTACGCACACAATCGAAGCGCAGTAAGGATGGCTAGTGTAACTAGCAAGAATACCACGAAAGCAAGAAAAAGAAGTACGCTATTAACTATTAACGTACCTGTCTCTTCCGAAACGAATGAGTACTATAGACTATCTGAGACTACCATCGATAACCTCGAGTCT
+
////2799=>5555555::999444939::5455:<<0525<@AA@A<@B?B>@CA;;;;;';<BCCFCDCCCD???99999*;B>?5;9:&9BC:=BBCBAABB?B?CA=AAC>AB@ABBBBBBCDCCDCC?CCCC=AABBBA>>9>=@>>;@BBCCCDC@AACBBB>@@>BBB:==BCC>A??977778(8@>CAA>AA><<6<4<<:<6<4<=@@B>BBABBCB@D@BCC;BBB>BACAAAA?@@BBBBAABCCDBBBBBAA?B899?@@3858AAAB>>>
@ATNG8:04473:03717
GATGGTAGACATATCGTACTCTCTGTACTCATTCGTTTCGGAAGAGACAGGTACGTTAATAGTTAATAGCGTACTTCTTTTTCTTGCTTCGTGGTATTCTTGCTAGTTACACTAGCCATCCTTACTGCGCTTCGATTGTGTGCGTACTGCTGCAATATTGTTAACGTGAGTCTTGTAAAACCTTCTTTTTACGTTTACTCTCGTGTTAAAATCTGAATTCTTCTAGAGTCCTGATCTTCTGGGTCTACGCTCGTCGCGCTACCATCGATAACCTCGAGTCT
+
CCBB@C=DDCECDCA@ACCCCAAABCBBBD@@?@BBD>CA=B?BBA@ACD@CBBBB?B>BBBF@C@A@AAABCCA<CACAC.=<6>//+.//74>>=;9A388>BBB;??A@@@@@;?CC9>7<?ACA;;;7;==?:>>>>>>>>@AA>@>AAA;@@><==:;89<<///6;;7;====2=;@;?ADDD/=<77=-3-----26-/)/;9.9588A;A;>>:>>>:7///9>>9=//-/9=>6==A????AA>>>>>@;:;?<==>A@@@8;7:@???>>>
@ATNG8:04481:03744
GATGGTAGCATCATGCATATCTCACCAGAAGATCAGGAACTCTAGAAGAATTCAGATTTTAACACGAGAGTAAACGTAAAAAGAAGGTTTACAAGACTCACGTTAACAATATTGCAGCAGTACGCACACAATCGAAGCGCAGTAAGGATGGCTAGTGTAACTAGCAAGAATACCACGAAAGCAAGAAAAAGAAGTACGCTATTAACTATTAACGTACCTGTCTCTTCCGAAACGAATGAGTACAGAGAGTACGATATGTCTACCATCGATAACCTCGAGTCT
+
@BBB@CCCDCCCCCCCCCCCCCCCD?BCB?A@@C997:7>:=BBBB@DC7849?@::::*349;<BCCBCBBB8??;;;;;':;;;=>>6;;>9;@;@BBA;;6;=AB?CCC@CDABCCCBCCBBDCCBB@CCAA>ABBBBBBB?B@CAA@ADECCBCC?CCCBCD@BB?BCC@BBDCC799@=ABBBB3@A:>>>>ABB>>:>:==AA3819>;;;?BDBCAAA?A????9???<????BCCCCCBBBBBBBDCBBBCBB?@:=888;;A8=8=>>?????
@ATNG8:04437:03762
GATGGTAGTGTCAGTGCGCGTCGTCCAGAAGATCAGGAACTCTAGAAGAATTCAGATTTTTAACACGAGAGTAAACGTAAAAAGAAGGTTTTACAGACTCACGTTAACAATATTGCAGCAGTACGCACACAATCGAAGCGCAGTAAGGATGGCTAGTGTAACTAGCAAGAATACCACGAAAGCAAGAAAAAGAAGTACGCTATTAACTATTAACGTACCTGTCTCTTCCGAAACGAATGAGTACTGTATCTATGTGTGCGACTACCATCGATACCTCGAAGTCT
+
//77)//;:=BAB=999999555:;5=<:.5:554:5:3:<555:;433-3-399:<>>>+>444888=888881336=@@@+6605.55606==>666?>>?>9<9<B?B?@;995BBCCCCDCCC@:9:<AA@@<@@?<;888296>44.488::<<<9===<<<6;;433317333<5;<=7==?>>+85/222666757+2-2555,2.5A995;>=;;:;;>B7;=?5;73,7799888@@?BBA>==7737392225554;522:552.2222+25:7
@ATNG8:04441:03755
GATGGTAGATATATGCACGCTCTACCAGAAGATCAGGAACTCTAGAAGAATTCAGATTTTTAACACGAGAGTAGACGTAAAAATAAGGTTTTACAAGACTCACGTTAACAATATTGCAGCAGTACGCACACAATCGAAGCGCAGTAAGGATGGCTAGTGTAACTAGCAAGAATACCACGAAAGCAAGAAAAAGAAGTACGCTATTAACTATTAACGTACCTGTCTCTTCCGAAACGAATGAGTACTGTATCTATGTGTGCGCTACCATCGATAACCTCGAGTCT
+
@BCCABABDCDGCBBBDDDD@A@CD?CBB?CCCC??=??AABBBBB?CC?B???=89999(9@DBB@@ABBBBBBA<88888.9A?C?BBB8BAD;?>A@@AAAA:>:>?;?>>9==@@ECCBAAAAAACCC?BBCC?BBBCBBBB?B@B@?>?BBBCCCC@CAABAB>BB?@@@577>>>6?>>;?CCDC3CC?BBAACCA?=9=;?@@@6827A??A=@BBBBCC@C@CCC>CBB?BBBDBCBBBB@AA@>>>CCBBAAABCD@BB=====8=;??AA?;;;
@ATNG8:04449:03796
GATGGTAGTGTGTCTCTGAGAGTAGTACTCATTCGTTTCGGAAGAGACAGGTACGTTAATAGTTAATAGCGTACTTCTTTTTCTTGCTTTCGTGGTATTCTTGCTAGTTACACTAGCCATCCTTACTGCGCTTCGATTGTGTGCGTACTGCTGCAATATTGTTAACGTGAGTCTTGTAAAACCTTCTTTTTACGTTTACTCTCGTGTTAAAAATCTGAATTCTTCTAGAGTTCCTGATCTTCTGGTCTACTACACTGTACTCTACCATCGATAACCTCGAGTCT
+
BBCC?BBBBBCCCEBBABEBCBCCCBBBBBAA=@;;;0;@<A?BBBDDCCAEGCBB?B@CBBB@CABBBFF;;0A<@@@>>,00+/9:@5CBCC@CCC?BB?BAAABC?BBCCBCBC@CCB?B@CCCCCBBB@BCCC@CCBBCBBBCBBBBBBBC@AAA?BB@C?BBB@@@FBB?BBAAA7@;@;;;;;;*;BCCC=AABBBBBBBB5;;;;*;@AAE@C@CC@BBCA@@E@B?CCBBBB=@@B@BCCCCCCCCBBCEECDDDBB?B9::?::4:;???ABBBB
@ATNG8:04455:03767
GATGGTAGCTCTGCTCTGACTCTCGTACTCATTCGTTTCGGAAGAGACAGGTACGTTAATAGTTAATAGCGTACTTCTTTTTCTTGCTTTCGTGGTATTCTTGCTAGTTACACTAGCCATCCTTACTGCGCTTCGATTGTGTGCGTACTGCTGCAATATTGTTAACGTGAGTCTTGTAAAACCTTCTTTTTACGTTTACTCTCGTGTTAAAAATCTGAATTCTTCTAGAGTTCCTGATCTTCTGGGTCTACGCTCGTCGCGCTACCATCGATAACCTCGAGTCT
+
ABBC@CCBBCCCDDCDCCBBBCC@@?@@?@9:29?@>:?B?C@CDCCCCC@CDCCC@C?BAA@@C@CBBACCCCD>@ACDF5CB?BBCD>BABB>BAB?BC?@ABFDDADCCBBEBB@BBB@C@CBCDCCCC?A@BA=B@@@AAAAC@AABCCCC?BA@>@C?B?BBBBBBCDGACCCCC<D?B>;;;;;*;BA@@;AABCCBB@@@=AAAA0ABBA@?@@CC>AACCADD@C@CCECCD?BACC?CDJCCCCCCA@ABBBCBBB@B??>A??;??BBBBCAAA
@ATNG8:04466:03764
GATGGTAGAGAGACTGTAGCGCACCCAGAAGATCAGGAACTCTAGAAGAATTCAGATTTTTAACACGAGAGTAAACGTAAAAAGAAGGTTTTACAAGACTCACGTTAACAATATTGCAGCAGTACGCACACAATCGAAGCGCAGTAAGGATGGCTAGTGTAACTAGCAAGAATACCACGAAAGCAAGAAAAAGAAGTACGCTATTAAACTATTAACGTACCTGTCTCTTCCGAAACGAATGAGTACTATTGTAGAGCTCTATACTAATCGATAACCTCGAGTCT
+
;5::3:<@;;5@==;;ABBBBCBAA<@A@=?A?@@>;@=AAACAAA?BA=A?A@AAABBB2B>?@A>><@>99>288;>===*59457<;<0AAABCCAA@@@AA=A?@?<@;;6;@AABDBBBBDBABAA@>BAAC?CBBBCBBB?B?B;;8;DBB@@00-0@==>A:==?BB>8=:8881373875678(5A9A???A;;:A5::3:>==5;3:=;;:=@:88==>;=;899.7=;>BBBCBDDAAA?BBC;;:<>???@@@@B;898>>@<@=DCB;;;??
@ATNG8:04466:03786
GATGGTAGAGTATCATGTGTATCTCCAGAAGATCAGGAACTCTAGAAGAATTCAGATTTTTAACACGAGAGTAAACGTAAAAGAAGGTTTTACAAGACTCACGTTAACAATATTGCAGCAGTACGCACACAATCGAAGCGCAGTAAGGATGGCTAGTGTAACTAGCAAGAATACCACGAAAGCAAGAAAAAGAAGTACGCTATTAACTATTAACGTACCTGTCTCTTCCGAAACGAATGAGTACTCATCGTCGTGTCGTGCTACCATCGATAACCTCGAGTCT
+
@?FD?CCBBBCCCCCCCCCCCBB@@=@@@=@CBCBB?A?BBECCCB@BC@C@D@@:::::*;>CFGECCCCBBA:??;;;;-:A>A4;;;&9:>7<A@?CCCCB>A>BE@CA@<@CCBBBCCCCCECBBBC@DCAA?BCCCABBB=@=@997:BAAABBC@CBBBBB>BB?BBB<AABBB=A@@:88898.8A?D>?;BAA<>:=<@??@7:5:=A@A=@A@@CCF@B?AEI>BCB?A??BBCB@@ACCCABBCDA@@AAABBB?B??>A>>;>>ABBBBB>>
@ATNG8:04480:03774
GATGGTAGCGCATATCAGCGCAGCCCAGAAGATCAGGAACTCTAGAAGAATTCAGATTTTTAACACGGGAGTAAACGTAAAAAGAAGGTTTTACAAGACTCACGTTAACAATATTGCAGCAGTACGCACACAATCGAAGCGCAGTAAGGATGGCTAGCGTAACTAGCAAGAATACCACGAAAGCAAGAAAAAGAAGTACGCTATTAACTATTAACGTACCTGTCTCTTCCGAAACGAATGAGTACGATGAGAGAGCTCTCTCTACCATCGATAACCTCGAGTCT
+
CEBB>B;9;CCCCCCCCDCCCCBBB>BCCABBBBBB=@=@BBEDCB?BB<?;=>@;;;;;*;@CCCCJ?CEAA@8@A;:;:;*;E>E4<<;.;BB>BBBBCCDCC@C@AB@BBB=AABBCCCBCCCDD???B?CCBB>BAA?????<A@CBB?BCBBBAAA?BBBCCC?BB?BBB?AAAAA<BAC;??@@?/?A<@:::AAA??;?=??@@6:69>A??=?BBBBCC?C?BBC>CBB?BBABBBBBBA==AAABB>>;<<@@AAC=>;;;>>?:>;>???AAAA
@ATNG8:04481:03776
GATGGTAGAGTACAGTGTAGTAGACCAGAAGATCAGGAACTCTAGAAGAATTCAGATTTTTAACACGAGAGTAAACGTAAAAAGAAGGTTTTACAAGACTCACGTTAACAATATTGCAGCAGTACGCACACAATCGAAGCGCAGTAAGGATGGCTAGTGTAACTAGCAAGAATACCACGAAAGCAAGAAATAGAAGTACGCTATTAACTATTAACGTACCTGTCTCTTCCGAAACGAATGAGTACACATCGTCGTGTCGTGCTACCATCGATAACCTCGAGTCT
+
::BB?BBBBBBBC;;;:9>BCDCCC?BBBA@A@@@@;@6:8?@@BD@CC=@<?B?<????.?;??CCBBBCBBA8?<:9444$59998===9BDD@CBBBBBBCC@B?BD@BBA@CCBABABBCDCCCCCCC@BBBB@CBBCBCCC@B?B;;7;BAAACDDACCCBBB?CC?CCC?BBBBB>AAA;999+8>=A=BCB;;;;;9:??A@@A?B=??AAA>AA@?FGG>A>ACE=AAD?BBCCBBB@AABCB@BDBA???:99A@@?B999A@@4949AAABBA@
@ATNG8:04437:03831
GATGGTAGTGTGTCTCTGAGAGTAGTACTCATTCGTTTCGGAAGAGACAGGTACGTTAATAGTTAATAGCGTACTTCTTTTTCTTGCTTTCGTGGTATTCTTGCTAGTTACACTAGCCATCCTTACTGCGCTTCGATTGTGTGCGTACTGCTGCAATATTGTTAACGTGAGTCTTGTAAAACCTTCTTTTTACGTTTACTCTCGTGTTAAAAATCTGAATTCTTCTAGAGTCCTGATCTTCTGGACAGAGTGTGCAGATACTACCATCGATAACCTCGAGTCT
+
::::7;=@EDDCC>?>AAABBBBCCBCBBBBB@BBBE=@C@C@CCCECCC@CCBCC@C@DCCD@C?CCBCDCCCE@@@@@@0?A?AABC=B@AA9:6B@BCABBCBBCBCCCCCCCC?BBB@B@CCDCCCBB?@@DDADBBBBBBBCCCBBBCCC?CCC?CC?C?BBCCBBBCC;??@AA8@=A;9:999*9B:::6;@CBCCCCBB@CCEC5CBBBB?B?BC@CCDDDBBB?CCCCCC?BBB@CCCCBBBCCBBABCCCCBBB@B?@???@=A?BCCBB?>>
@ATNG8:04442:03802
GATGGTAGATATATGCACGCTCTACCAGAAGATCAGGAACTCTAGAAGAATTCAGATTTTAACACGAGAGTAAACGTAAAAGAAGGTTTACAAGACTCACGTTAACAATATTGCAGCAGTACGCACACAATCGAAGCGCAGTAAGGATGGCTAGTGTAACTAGCAAGAATACCACGAAAGCAAGAAAAAGAAGTACGCTATTAACTATTAACGTACCTGTCTCTTCCGAAACGAATGAGTACACATCTCATATGACACTACCATCGATAACCTCGAGTCT
+
899:7;;;>DBBB966;;<<<=@:;45==8=@???B@C?AA<;?AA6;;2;1;<<7777(3177333;;::7>4//00/0&/7)5.55)555.5565A@@?A<@;@B?BBC=@@@?@@?>BB@?>??@B?BCCC>@@BBCCBC?D@D@@>@BABABBE@CCB@@?=@C??@??BA>>?299A=AACCC1>>@A555A:AAA;A;A=;;:<9=<?;;4;;::?=?9?=???9?9817==<;9?;;877=>>=99=887883>6>;<;<89/307>>99:85
@ATNG8:04447:03815
GATGGTAGTACATGATAGACGACACCAGAAGATCAGGAACTCATAGAAGAATTCAGATTTTTTAACACGAGAGTAAACGTAAAAAGAAGGTTTTACAAGACTCACGTTAACAATATTGCAGCAGTACGCACACAATCGAAGCGCAGTAAGGATGGCTAGTGTAACTAGCAAGAATACCACGAAAGCAAGAAAAAGAAGTACGCTATTAACTATTAACGTACCTGTCTCTTCCGAAACGAATGAGTACGTGTGCGACATGTCTCCTACCATCGATAACCTCGAGTCT
+
<9@@6;?;:;<<665=:::<9555<:>>A9;AB99/)/39////9//)/8494:;>>>>>>>&=9:;:;;:;8887.7944:::)4859-333&333-37733==/0*09;=<@@B6@:B@BCCCCCBCBAC::6:???=???733885;5=;948888<BAB?BBBBBB?B@<:6=*-,,,6,6,-(,4444'22,...3357:804022--(-(-28<@8=BAA<CC7969@@6=:9.977;89;7333377877333333333/16//.7784923222::9=
@ATNG8:04448:03828
GATGGTAGATACTCGCTGATACACCCAGAAGATCAGGAACTCTAGAAGAATTCAGATTTTTAACACGAGAGTAAACGTAAAAAGAAGGTTTTACAAGACTCACGTTAACAATATTGCAGCAGTACGCACACAATCGAAGCGCAGTAAGGATGGCTAGTGTAACTAGCAAGAATACCACGAAAGCAAGAAAAAGAAGTACGCTATTAACTATTAACGTACCTGTCTCTTCCGAAACGAATGAGTACTATAGACTATCTGAGACTACCATCGATAACCTCGAGTCT
+
ABBB?BDCCCDCCBAACDBACA@@@;@BC@BBCBBB?B>AACDDBA?BB>B@BBBBBBBA2C?CCAABBC@???5;:;;;;;$996;9;;;0;@@9=BBBBCCBC>A>@D?BBC@CCBBBCCCDDCBBCCDD@BB??;?9::AA??<A@DCB?BCCCCCBB?BBBBBB?BC?CCC?A@ADC:@9718ADDK/>>;;888@>>>A=B=BB8858<>=@@@?AA@@?CC@C@CCC<BBB@??>BBBBBCBBBC:88=AA?@@BBBAB?B???A??>??ABBCB??;
@ATNG8:04448:03831
GATGGTAGTATATCGCGTCGCTATCCAGAAGATCAGGAACTCTAGAAGAATTCAGATTTTTAACACGAGAGTAAACGTAAAAAGAAGGTTTACAAGACTCACGTTAACAATATTGCAGCAGTACGCACACAATCGAAGCGCAGTAAGGATGGCTAGTGTAACTAGCAAGAATACCACGAAAGCAAGAAAAAGAAGTACGCTATTAACTATTAACGTACCTGTCTCTTCCGAAACGAATGAGTACACACTCTCATATGACACACCATCGATAACCTCGAGTCT
+
ABDD@CBBBBBCCGHCCCCCBCCBB@BACACBBCAA=A?A@A@BBC>BC?C@BBB;;;;;)9;?CBCBCC:::D9>>;;::;$5<7<.55)5;;8<A=CBBDCG@A?AC?CBC:;:BCFDGCAAACCEEED@CB@@=?AAAABAA>B@BBB?BBBBCBBB?BCCCA@>??;?BB?BBBBC=AA=<?????/?><@@@AAA@>>;>:==>>1818>BBB?BB@@?BB>A>A@@9??B;??DDBBBCBBBBCAA=AAAB999BBB?C899A@@<A=AAACAAA=
@ATNG8:04450:03818
GATGGTAGTATCTGCACACTCTGTCCAGAAGATCAGGAACTCTAGAAGAATTCAGATTTTTAACACGAGAGTAAACGTAAAAAGAAGGTTTTACAAGACTCACGTAACAATATTGCAGCAGTACGCACACAATCGAAGCGCAGTAAGGATGGCTAGTGTAACTAGCAAGAATACCACGAAAGCAAGAAAAAGAAGTACGCTATTAACTATTAACGTACCTGTCTCTTCCGAAACGAATGAGTACTACTCTCAGAGACACACTACCATCGATAACCTCGAGTCT
+
56=>:>>?>=5565599;<<>??;;7;?;8<<=;>>5>::><<===8<;9=6;7778777$33<78=A?>:;==58344444$4949.555&5;;5;5555/7/0/7:<488>9;;BBCCBBFBCFGBBBEGBC@@=@@@>=?9919?@??9?AACB===9==BBBB?AA>AAA>>=>BC<===>?@@@@2@B<A;;;=<;:;8=9====9=99<@00+00008?@=@@CCD<?>==@?@AABBBBCBBBBBBAA@?;;;:;:717///333)/)/<<;9///
@ATNG8:04465:03818
GATGGTAGCACGAGTCACTCATATCCAGAAGATCAGGAACTCTAGAAGAATTCAGATTTTTAACACGAGAGTAAACGTAAAAAGAAGGTTTTACAAGACTCACGTTAACAATATTGCAGCAGTACGCACACAATCGATGCGCAGTAAGGATGGCTAGTGTAACTAGCAAGAATACCACGAAAGCAAGAAAAAGAAGTACGCTATTAACTATTAACGTACCTGTCTCTTCCGAAACGAATGAGTACAGAGAGTACGATATGTCTACCATCGATAACCTCGAGTCT
+
@CAA?BBCABCBCCCCAAACC?BBB@BBC?CCCC999:?BABBBCB@CE@B@AA@9999:.9?ABABACCCBBA;@=:;;;;*;B=C4::;4:DD@CAA@@@@;;9:?CD@CCB?BBBBDBFCCCCCCBBBB@BCCAAAABBBBCC?C@CBB?BBBBBCCC?CABABB@BB?BB>:;<888)88808?AAA/==5:///@@C?>8;7;DAA7;7:?BAA?BC@@ABB@C@CCC>BBB?BCCCAAACCCC?A@BBBBBABBAA@@?<?///:66)/*8@A;;;>?
@ATNG8:04473:03825
GATGGTAGTATCTGCACACTCTGTCCAGAAGATCAGGAACTCTAGAAGAATTCAGATTTTTAACACGAGAGTAAGCGTAAAAAGAAGGTTTTACAAGACTCACGTTAACAATATTGCAGCAGTACGCACACAATCGAAGCGCAGTAAGGATGGCAAGTGTAACTAGCAAGAATACCACGAAAGCAAGAAAAAGAAGTACGCTATTAACTATTAACGTACCTGTCTCTTCCGAAACGAATGAGTACTACTCTCAGAGACACACTACCATCGAATAACCTCGAGTCT
+
<==C@CCDCCCCBCBCBA;<?BBCC?BBB@B@@@@@<@<??AA@::19<8=;@@???@>@,@:=@@ABBABAB?BB???===.<?:@2999&7=96;<<;;;;58.76<A5;8>:;;9;BB@@ABCCGGDCDAB;:;?B;;;A@;9199=9929@;>?;>C?AA@C?@=?A>AAA<@A:::2:??<?EEEC3CC@BBBBA??DD=B=;;;@=A:;;;;;5;BA@ACC@D@BCB=B;;9:BBBCCBBB???BABABAAA@??:::=9776//)/6/63999<<<?>
@ATNG8:04480:03818
GATGGTAGTGATACAGATCAGACACCAGAAGATCAGGAACTCTAGAAGAATTCAGATTTTTAACACGAGAGTAAACGTAAAAAGAAGGTTTTACAAGACTCACGTTAACAATATTGCAGCAGTACGCACACAATCGAAGCGCAGTAAGGATGGCTAGTGTAACTAGCAAGAATACCACGAAAGCAAGAAAAAGAAGTACGCTATTAACTATTAACGTACCTGTCTCTTCCGAAACGAATGAGTACGTGTGCGACGTGTCTCCTACCATCGATAACCTAGTCT
+
@;A@8==CA@ACCCDEDCCEMCCBA?BBB@DCCD997;?A@A@??C@BB?C????AABBB+=7BB<=88==??;4:/0/777'7727)555&5;;497<=/----(/7;;6;;<7;=>?@@ACCBBCECCCC@CBBB@BA@?>???<@?C<;8;@@@BBCF?CAABBB???;?BB;??BBB=BBD@CAAAA/AA<@??@@BB==:=:=>>=5;5;>@@@<@DAAABB?B?@??9???<?@ACBBBBBA???AAAA==A@@@<@@@=>>=;;;F<@=@BB;;:
@ATNG8:04482:03800
GATGGTAGATACTCGCTGATACACCCAGAAGATCAGGAACTCTAGAAGAATTCAGATTTTTAACACGAGAGTAAACGTAAAAGAAGGTTTTACAAGACTCACTTTAACAATATTGCAGCAGTACGCACACAATCGAAGCGCAGTAAGGATGGCTAGTGTAACTAGCAAGAATACCACGAAGCAAGAAAAAGAAGTACGCTATTAACTATTAACGTACCTGTCTCTTCCGAAACGATGAGTACTAACTCTCAGAGACACACTACCATGATAACCTCGAGTCT
+
445>:>ABBDB?A=;;;665<<<=>7>=B?ABBAAA>@=A?>>>>A:A><@49:??>ACC+<6;883333333;1775555&5>.5.555&5;:5555554;==5=<<<9=<<9ABCCCBBA555<A?:881783304;989=8754>BCB>BBBA@@??;>BBBBC>><48>;388//(///(/===>+884888575755(/(/667.7/7:7777<=8575:17/577.500/:87566//(///9;=>=;<<@?=>?9959?=?99298<;773966
@ATNG8:04482:03810
GATGGTAGCATCATGCATATCTCACCAGAAGATCAGGAACTCTAGAAGAATTCAGATTTTTAACACGAGAGTAAACGTAAAAAGAAGGTTTTACAAGACTCACGTTAACAATATTGCAGCAGTACGCACACAATCGAAGCGCAGTAAGGATGGCTAGTGTAACTAGCAAGAATACCACGAAAGCAAGAAAAAGAAGTACGCTATTAACTATTAACGTACCTGTCTCTTCCGAAACGAATGAGTACGAGAGTCAGAGCAGAGCTACCATCGATAACCTCGAGTCT
+
CCCC?BBBBCDFBCCCCCCDCCE@??@CC@BBBB99:;?BBDBBBA>AB>B>BCB>>>>?1@>BBABBBCAAAA8@?:::::';?=@5:99&5;;5;@;B@B@?A>@?DB?@@@@CBBBDDCCCCCBBBBCC@CC@@>ABBBCCCD?C@C::8:CAABBBB?BBBCCA=AA>BAB?BBAAA8??A=ABCCC3B@<@<<;CDD??:?;@@@@<>:=ABAA>ACBBBCC@C?BAB<BCC?AABBBBBB@@@BBBBB>>>BBBBAAAA=C:::=::398<>=>>>>>
@ATNG8:04486:03230
GATGGTAGCGCACACATAGATACAGTACTCATTCGTTTCGGAAGAGACAGGTACGTTAATAGTTAATAGCGTACTTCTTTTTCTTGCTTTCGTGGTATTCTTGCTAGTTACATAGCCATCCTTACTGCGCTTCGATTGTGTGCGTACTGCTGCAATATTGTTAACGTGAGTCTTGTAAAACCTTCTTTTTACGTTTACTCTCGTGTTAAAAATCTGAATTCTTCTAGAGTTCCTGATCTTCTGGGTGTATCAGCGAGTATCTACCATCGATAACCTCGAGTCT
+
BBCC@C=BBBCCCCBCBDDCCBBBCCDDCCA@;@AA@<@C@FACCCCCCCACCCCCAC@BAAA5;7;BBCCCCBC@BBBBB1BB?BBDF<A@@AACFCBCCACCBCCCACBBCCDDADCC@C@BBDHCCCB@BBBB?BAAACBCCDBCCC;;;C?BBB@BC@C@CBC@@@BCD@CCCDD;C@B=A@BBB2BCCCE=BBCCCCC<;;?BBBB0A@AAC7;9;C@CA@ACBB?B?BACBBB?B;;;0;;<;BBBBBACEDDCCC;;7;@@<@@@,0+0>@@ABC@
@ATNG8:04490:03213
GATGGTAGATATCATGTGTATCTCCAGAAGATCAGGAACTCTAGAAGAATTCAGATTTTTAACACGAGAGTAAACGTAAAAAGAAGGTTTTACAAGACTCACGTTAACAATATTGCAGCAGTACGCACACAATCGAAGCGCAGTAAGGATGGCTAGTGTAACTAGCAAGAATACCACGAAAGCAAGAAAAAGAAGTACGCTATTAACTATTAACGTACCTGTCTCTTCCGAAACGAATGAGTACGAGAGAGCACACGTGTCTACCATCGATAACCTCGAGTCT
+
BBBB@CBBCBCCDDAAACCCCCDC?ABC?CBBBBA=A=AACCCCC?BB=B?CDECBBBB5B@BBBCCDDCCCC>C@BACIC5B@>B;@@@7@BC@DA@@ECBBB>@>@B>BBB?BBBBCCCCCCCDE@@@D?CDCC?DBBBBAAA<B@C@@?@CCBBDDC?BCCBBB>BB>ABA8<;777)9==;>>>??.?A?B>?@BCCAA<:7;AAB7<7;ACBBABBBBBCCAD@BBB=B@@>@BBBBCCAAABCBB@@@@@BBBBBCAB=A899@BB?B?BB@@B>>>
@ATNG8:04490:03241
GATGGTAGTCTCAGATAGTCTATAGTACTCATTCGTTTCGGAAGAGACAGGTACGTTAATAGTTTAATAGCGTACTTCTTTTTCTTGCTTTCGTGGTATTCTTGCTAGTTACACTAGCCATCCTTACTGCGCTTCGATTGTGTGCGTACTGCTGCAATAATTGTTAATCGTTGAGTCTTGTAAAAACCTTCTTTTTACGTTTACTCTCGTGTTAAAAATCTGAATTCTTCTAGAGTTCCTATCTTCTGGCTCTCGTAGACAGATACTACCATCGATCAACCTCGAGTCT
+
7///3997>>@;;;666>=55/9/////774405<@C=BB@B?@BBBA@;8==ABB?B>A?900(/)//:99:=>>255===+=>9<BDD;;555.59<499.555449.55=;9;;=055>8@;ABBBBBBA=@@?A=A;;;CCA@@>@=00/783//)/5::)/)-///)/778994955555$549455555$5/777)//9555;555.5555$5555;6;6;?:===@;99.929=?::4:9;5;>::9>?>===>=;;;;<883<///////)0)/::<BB==
@ATNG8:04491:03244
GATGGTAGGCGTGTGAGAGTCTGCCAGAAGATCAGGAACTCTAGAAGAATTCAGATTTTTAACACTGAGAGTGAACGTAAAAAGAAGGTTTTTACAAGACTCACGTTAACAATATTGCAGCAGTACGCACACAATCGAAGCGCAGTAAGGATGGCTAGTGTAACTAGCAAGAATACCACGAAAGCAAGAAAAAAGAAGTACGCTATTAACTATTAACGTACCTGTCTCTTCCGAAACGAATGAGTACTATGTAGAGCTCTATACTACCATCGATAACCTCGAGTCT
+
@5443944.4:99>>5:/>===00+/772<CBBA@=?=@?@A?>?:994;2:B::9CCC1B>BC988??>>?>A:??;;;;;*9A;B2;;;:*9AA;@?>>@B@BCAL@CCACBB?BBBBCBCCCDCCCCCCB?ABBB@AAABBBBB@B?BBB@BBBB???B?BBBBBC?>?8?AA399?=<8=?<9888888%/958///99@@B:=:;>?>1817;BBB?BBCCCCDAG?BBD>C@@>ACBBBBBBAACCCCBBBBBBBBBCBBB?>:9:A>><>=AB@@@666
@ATNG8:04504:03216
GATGGTAGTATAGAGCTCTACATAGTACTCATTCGTTTCGGAAGAGACAGGTACGTTAATAGTTAATAGCGTACTTCTTTTTCTTGCTTTTGTGGTATTCTTGCTAGTTACACTAGCCATCCTTACTGCGCTTCGATTGTGTGCGTACTGCTGCAATATTGTTGACGTGAGTCTTGTAAAACCTTCTTTTTACGTTTACTTCGTGTTAAAAATCTAAATTCTTCTAGAGTTCCTGATCTTCTGGGTGCGCTACAGTCTCTCTACCATCGATAACCTCGAGTCT
+
BB@@?BBBCCBCCCCCBBCECCCDDDCCBC@@>@CCC>CC@C?CAAABBA?BBBBB@B?BBBC@B?BA@ABAA<@89:999(396;6656'8<>:>CB===7;;;@7815=DAAAAA:>>>;><>>>?@@@@<=;;A;?>?A@???A>>@@>>>@:>>>;AA=CA>==@>@AAA<;;>AA6?:=:78777(5;<=>9@:;88DAAB<@?@>*99?BD:C<CB;>>>>AA@<?<???>>>;=>>B:AAA?>>@@@@@@@@@@?;;6;///;;;5;6;@@@@:::
@ATNG8:04505:03237
GATGGTAGGCACTGCGCACACATCCCAGAAGATCAGGAACTCTAGAAGAATTCAGATTTTTAACACGAGAGTAAACGTAAAAAGAAGGTTTTACAAGACTCACGTTAACAATATTGCAGCAGTACGCACACAATCGAAGCGCAGTAAGGATGGCTAGTGTAACTAGCAAGAATACCACGAAAGCAAGAAAAGAAGTACGCTATTAACTATTAACGTACCTGTCTCTTCCGAAACGAATGAGTACACATCGTCGTGTCGTGCTACCATCGATAACCTCGAGTCT
+
@@@?:>>B@BBCCDCCCCBB;;:@@=BCC@ECCCCC@C?BBDCBCE@CC:;9;@@>?AA@+=8>::>A?A:9895;;;;;;;$9<8>2555'5996<><AAAC9<8;?AA>AAA=@@BCEGBABDDDCBBA@=@@??=C:::CAAA?B?A;;6;@@ACBBB?BBBBBA?DE@BAA>AB??=8=::3:988)7>;>=>?>=<//,/7<<=<7<9A?A;;6;@@@ABB?B?:::/:::4:AABBBBBBBBBC?@@CBA@?B@@@00,0;;;@9939:=@=???88
@ATNG8:04506:03209
GATGTAGGAGACACGTCGCACACGTACTCATTCGTTCGGAAGAGACAGGTACGTTAATAGTTAATAGCGTACTTCTTTTTCTTGCTTTCGTGGTATTCTTGCTGTTACACTAGCCATCCTTACTGCGCTTCGATTGTGTGCGTACTGCTGCAATATTGTTAACGTGAGTCTTGTAAAACCTTCTTTTTACGTTTACTCTCGTGTTAAAAATCTGAATTCTTCTAGAGTTCCTGATCTTCTGGATACACTCATGTGCACCTACCATGATACCTCGAGTACT
+
894444:399;;<<>;;;<??;<;=<<<<694;@@=CD?B@BBBBBBB?BA@;;47-3:::7;7;;;:9::8;2>A;>;1AA8<:99,9>=?=A@A=;;7;00/6166::::8<8=?A:@758679955.596:,2225222998<>?:::>;<:6/6<)/*/9;=AAA?=176665'56:9<8999,89<<>,////>;;>::18775$2::;;285:><AAA><<<6<:=>>>>A=@=:5667///66;667699<7@BE=@===6662-,,29,,-2
@ATNG8:04517:03234
GATGGTAGCGCGACGAGCGTAGACCCAGAAGATCAGGAACTCTAGAAGAATTCAGATTTTTAACACGAGAGTAAACGTAAAAAGAAGGTTTTACAAGACTCACGTTAACAATATTGCAGCAGTACGCACACAATCGAAGCGCAGTAAGGATGGCTAGTGTAACTAGCAAGAATACCACGAAAGCAAGAAAAAAGAAGTACGCTATTAACTATTAACGTACCTGTCTCTTCCGAAACGAATGAGTACTATATAGAGCTCTATACTACCATCGATAACCTCGAGTCT
+
45669>>CBA=666>;<;@>C969?6<<@7;?9;9=.9.44:9<9>=:9489=<997777$7;>?<?>8<88<;7>?ACCCC1CGAD=ABB9BBF@;<::@@@998:?BB=AAA8:;ABEDCBBB:::BB@@;@A@A>@@@?A:::?B>A;;7:AABBCCC@CBC;;:?BB@BCB;?>888*3771377798%0=9>00/<;A=>;>:?===:==@AAAA@AAACEBA?@<@>=5=00+09::<>@@@>>>BAA??;889@?@@@@<?:::::;;?;?>>=;;;:
@ATNG8:04520:03219
GATGGTAGTATAGAGCTCTACATAGTACTCATTCGTTTCGGAAGAGACAGGTACGTTAATTAGTTAATAGCGTACTTACTTTTTCTTAGCTTTCGTGGTATTCTTGCTAGTTACACTAGCCATCCTTACTGCGCTTCGATTGTGTGCGTACTGCTGCAATATTGTTAACGTGAGTCTTGTAAAACCTTCTTTTTACGTTTACTCTCGTGTTAAAAATCTGAATTCTTCTAGATTCCTGATCTTCTGGCGCGTATGTATGTCGCCTACCATCGATACCTCGAGTCT
+
::AC?CCDDCCD@@@>>:;6=<@BCB@@@@>?8;;9=199.48474::;:9=>?<868).(--.(-388:@A??7;,333333$38155555,5733,39838=,//995507<>>@@?>9=>>6;7;@AA@>>97898=-//<7;;>;;;??@>>>@<@@A<@@=D<@@??>>>??:==BBB5B;?:>CDDC/??@@A7==@===@:;;8==<<+=<====@<AA=>===>>8=9====A@<AAB=@@>>>AAAAA@>@A:86:@@=B>88;666799:=@==>
@ATNG8:04526:03200
GATGGTAGGACGAGCGTCTGAGAGGTACTCATTCGTTTCGGAAGAGACAGGTACGTTAATAGTTAATAGCGTACTTCTTTTTCTTGCTTTCGTGGTATTCTTGCTAGTTACACTAGCCATCCTTACTGCGCTTCGATTGTGTGCGTACTGCTGCAATATTGTTAACGTGAGTCTTGTAAAACCTTCTTTTTTACGTTTACTCTCGTGTTAAAAAATCTGAATTCTTCTAGAGTTCCTGATCTTCTGGGTCTACGCTCGTCGCGCTACCATCGATAACCTCGAGTCT
+
BCCC@BCE@B;;;AA?CDDCCBBB?BBBDCAA?ABBB=BC@C@CCCCCCB?CCDDD?C?CCCC?C?CCDDDDBCB?>>>??1?D@CBDC>CC@@?ACC?CD9::;FFHAEDBBBCCC:;;C@D@CFFBBBBB@BBCD?CCCCBBBCCBCCBBBBC?BBB@CC@C@BB@@@CBBB@B@@@@7@=B>BBBBBB)BB@@A:;;CCGICA@@5;;;;;%;?@AB@CADD@CCCCCCC@C@CBBCBB?BBFI=ICCC@@@CBCCBCBBA@9:59999?@@;>9>BBBBCAA
@ATNG8:04533:03228
GATGGTAGAGAGACTGTAGCGCACCCAGAAGATCAGGAACTCTAGAAGAATTCAGATTTTTAACACGAGAGTAAACGTAAAAAGAAGGTTTTACAAGACTCACGTTAACAATATTGCAGCAGTACGCACACAATCGAAGCGCAGTAAGGATGGCTAGTGTAACTAGGAAGAATACCACGAAAGCAAGAAAAAGAAGTACGCTATTAACTATTAACGTACCTGTCTCTTCCGAAACGAATGAGTACTATGTAGAGCTCTATACTACCATCGATAACCTCGAGTCT
+
?@@A<==GDCCCBBCFIHCCCBBCC>BBB>@A@@@B>A>ABDDCBB?AA=A?AAABBEFD3A?BDCBBBAA988*8<?BCCC5CD?D6;;;6;BC?BBBAFBBCB@C@BB?BA@=AAAABBCDGGJCC;;;@@BBBB@CDBBAAAB@C@CCC?BBBCBBCC?BBCB?B=??????@CCCCD;AAB?BBCBB3BB@F???CB@AA<?;?BAA>B?B:9:D?BAA====;>=AAA:AED@899B???@@?B@;@;::BBCCECCBBB?B9::A@@=@=@A???BBE
@ATNG8:04485:03255
GATGGTAGCAGACGTGACAGAGCGCCAGAAGATCAGGAACTCTAGAAGAATTCAGATTTTTAACACGAGAGTAAACGTAAAAAGAAGGTTTTACAAGACTCACGTTAACAATATTGCAGCAGTACGCACACAATCGAAGCGCAGTAAGGATGGCTAGTGTAACTAGCAAGAATACCACGAAAGCAAGAAAAAAGAAGTACGCTATTAACTATTAACGTACCTGTCTCTTCCGAAACGATGAGTACTGCGTCTCACTCTCGCCTACCATCGATAACCTCGAGTCT
+
@ABCACCCEB@@>;66;BCCEDDDD?@@A@CCBBBC@B<?@CBBBA>BB>B>BBB@@AB@2B@BBABBBD:::B=A@;;;;;*;C>C>CBC<BCC@BAABCBCAA?A?CB?BBH?BABBCCCCCCBBBCBBB@BCBC?BBBBBBBC@C@C::8:BACABCC@BBBCBC?BB@BBB>BA99927<<98999:9%9>7:868?A@@@;@=@ACB<A=@A@@@=@CBCBBB?@=A@@9@000@@@B???CCBCBBABABBBBAA?BDD?B;;:AAA<A>ABBBECBB
@ATNG8:04488:03254
GATGGTAGGACGAGCGTCTGAGAGGTACTCATTCGTTTCGGAAGAGACAGGTACGTTAATAGTTAATAGCGTACTTCTTTTTCTTGCTTTCGTGGTATTCTTGCTAGTTACACTAGCCATCCTTACTGCGCTTCGATTGTGTGCGTACTGCTGCAATATTGTTAACGTGAGTCTTGTAAAACCTTCTTTTTACGTTTACTCTCGTGTTAAAAATCTGAATTCTTCTAGAGTTCCTGATCTTCTGGGTGCGCTACAGTCTCTCTACCATCGATAACCTCGAGTCT
+
@9667;;=@C;555444444;9995;<<;;;B299=>6;<@C@CEBBCCCACCDBB:;:;ECC?C@BCDFGEBBB@CBDCC3@@>AAAD>BBBC@BAB=<;5;;;@@C?CBBBFDCC?AAE@C>BBBBBCDEALECC?BBBCCBCBBABCC<;;D@;::??B=B@ABBCCCBAA??@CBC7B?B>BCDDC5CCCFI>CB;;;CAAAB4;;;;*;;;AB=C@@@>?CA@999<@=>>>>>>9@@AB:BCAABB;;;CBBB@@@DAA=A@CA;;;6;6;BBBABBB
@ATNG8:04490:03288
GATGGTAGTGCGTGAGAGAGAGACCCAGAAGATCAGGAACTCTAGAAGAATTCAGATTTTTAACACGAGAGTAAACGTAAAAAGAAGGTTTTACAAGACTCACGTTAACAATATTGCAGCAGTACGCACACAATCGAAGCGCAGTAAGGATGGCTAGTGTAACTAGCAAGAATACCACGAAAGCAAGAAAAAGAAGTACGCTATTAACTATTAACGTACCTGTCTCTTCCGAAACGAATGAGTACACATCGTCGTGTCGTGCTACCATCGATAACCTCGAGTCT
+
;;A?@CCCBBCBBBCCCCGJGBA@A=@CC@CBBBCF@G@CB@<?=99=?;>:>?;73337$34334???A773=17344444$5<49.555&5;;5<;?@@@<9969?CC?BCC?BCBACDGHCCCCBBBCD@CBBB?AACC@??E=@=A;;7<BAAACCC@AABCCC?BC?BBB?CBCCC>B>?9==>>=,=@<ABB@@AAAA6;6;;:A5;5;=BAB?BBBABBC?A>AAB<BCD?BBBCBBBBBBCBBBA@?C??????C@@<@999?@@3949A@???;;
@ATNG8:04498:03256
GATGGTAGCTCTGCTCTTACTCTCGCACTCATTCGTTTCGGAAGAGACAGGTACGTTAATAGTTAATAGCGTACTTCTTTTTTCTTGCTTTCGTGGTATTCTTGCTAGTTACACTAGCCATCCTTACTGCGCTTCGATTGTGTGCGTACTGCTGCAATATTGTTAACGTGAAGTCTTGTAAAACCTCTTTTTTACGTTTACTCTCGTGTTAAAAATCTGAATTCTTCTAGATTCCTGATCTTCTGGTGTCTGATCTGTATCACTACCATCGATAACCTCGAGTCT
+
===B@BBBCCCCCCBBB@CCHCCC:66>>?;;7?A@A<AA?A@BCBCBBB@EEBBB@B=?@BB>AADFCBBA?>?;999999#73,3AB=6=BBB=BBB@AA9:8?CCD@BBBAA>AA<AAE<><>>>===>><@@AA<BAAA@??AAA@@>=<;=7;;;:?B<@<<@9//+/>//+/9:99-8)/.66666&69888-335...55585=CCC/A?>><8<;>>7=@????<?<?=====:=?B<@@@?@@@;;;=>AA@@?@AA=A<<<?@@<?:@??AA?=9
@ATNG8:04503:03292
GATGGTAGTAGTACACTAGTCATTCCAGAAGATCAGGAACTCTAGAAGAATTCAGATTTTTAACACGAGAGTAAACGTAAAAAGAAGGTTTTACAAGACTCACGTTAACAATATTGCAGCAGTACGCACACAATCGAAGCGCAGTAAGGATGGCTAGTGTAACTAGCAAGAATACCACGAAAGCAAGAAAAAGAAGTACGCTATTAACTATTAACGTACCTGTCTCTTCCGAAACGAATGAGTACGAGAGAGCACACGTGTCTACCATCGATAACCTCGAGTCT
+
BBAA>AAA@CDCCCCCCCCDDBB?B?CDD@BBBC:;9;@CCCCCCC@BD@C@B@??===>,@>ACC;;:CBBCC>CBBCBBB3??:?9?<>5?@A49:??BBBB>;>>BA<AAA376AAA@@???>><>==A:;;;C9;;;?<>==:><@<@?BAAABBDD?C>>>?@=@B?BBB=?>777)8<81:>==>/<=:>;;:A@<<=:>;???A<A=><557;?AAA<=<=A<@@A:A8859>?@99:99:BCAAAA>>=@B@A====7;///<;;7@;@@BB>>>>
@ATNG8:04505:03298
GATGGTAGTATCTGCACACTCTGTCCAGAAGATCAGGAACTCTAGAAGAATTCAGATTTTTAACACGAGAGTAAACGTAAAAAGAAGGTTTTACAAGACTCACGTTAACAATATTGCAGCAGTACGCACACAATCGAAGCGTAGTAAGGATGGCTAGTGTAACTAGCAAGAATACCACGAACGCAAGAAAAAGAAGTACGCTATTAACTATTAACGTACCTGTCTCTTCCGAAACGAATGAGTACTGTATCTATGTGTGCGCTACCATCGATAACCTCGAGTCT
+
@?CC9=<CCBBBECAABCCBBKHA@?ACC@CBCD::6;7;;CCCBE>CA>A?@@@=====,>;B@@AACBBCCC>B?A@BBB5BA=A6;;;6;DD:;;CCBBBBA>A?AA?CCC@DDDC@@AACCDCCCBBC@DJBB?BCCCDDBB@B?B??=?BAABCBB@BBBBBB?AB?BBB>BB;;58;<@@CCDDD3BD?BCCFDCCBD>@=@B<;8;@BB@@@?BCBBBCD@E?A@@9=??:?AABBBBDCAAAB@?????988???A=5:///7//+9;;;;>>@AA
@ATNG8:04508:03267
GATGGTAGTGTGTCTCTGAGTGTAGTACTCATTCGTTTCGGAAGAGACAGGTACGTTAATAGTTAATAGCGTACTTCTTTTTTCTTGCTTTCGTGGTATTCTTGCTAGTTACACTAGCCATCCTTACTGCGCTTCGATTGTGTGCGTACTGCTGCAATATTGTTAACGTGAGTCTTGTAAAACCTTCTTTTTACGTTTACTCTCGTGTTAAAAATCTGAATTCTTCTAGAGTTCCTGATCTTCTGGATAGCGACGCGATATACTACCATCGATAACCTCGAGTCT
+
><@B@BCEEBBBC>=>BBBCDCBBBCBCCCBA?ABBB;@A?B?CDCDCDC@<;:CC@C@CBBB@C@AAAAAA@=D<9;;;;;%;>=>ABB=B///,//<8<;:@?CADG@DCCCCCBC@BEE@B?CCCCBCBB@BCDD@DCCCCBBBCBCCCBBBD@CBB@??>@@BBBBAAB@@=@AAAA8@;@;;::::*;ABDD=A@@ACCCCCB@BDGG5CBBCC@C@A@?@BBBBBB?B?ABBCCB=@@@=@BBGBBBCCCAA@DBCBDDC@C@@ACCB?B@???BBAAA
@ATNG8:04517:03258
GATGGTAGATACTCGCTGATACACCCAGAAGATCAGGAACTCTAGAAGAATTCAGATTTTTAACACGAGAGTAAACGTAAAAAGAAGGTTTTACAAGACTCACGTTAACAATATTGCAGCAGTACGCACACAATCGAAGCGCAGTAAGGATGGCTAGTGTAACTAGCAAGAATACCACGAAAGCAAGAAAAAGAAGTACGCTATTAACTATTAACGTACCTGTCTCTTCCGAAAACGATGAGTACTATAGACTATCTGAGACTACCATCGATAACCTCGAGTCT
+
DABB@DDDCCBBBBDCHBCB@@AAA8;:B@DEEBBA>A=??AAAAC?BB?B@BBAAAAB@+:6:@<B@?><;88.77;;;;;*;C>B4;;;&9AA;:;69=@>@D?B?BC@CBB?BAAAAAAHECDCCCCCB@CC;;:;CDCCCCC@D@B;<;:CCCDD??=@DCBBB@CC>ACC;>>???8=?=:@AAAA3AD>>>>B@@@@@<?<?BAA<@<@@BBB@CBBAAAF@C?BBCC6A99:ABCCEEAAABBBAAAACAC:;;BEDB?C:::A??:?:?A@AB?::
@ATNG8:04531:03253
GATGGTAGTGATACAGATCAGACACCAGAAGTCAGGAACTCTAGAAGAATTCAGATTTTTAGCACGAGAGTAAACGTAAAAAGAAGGTTTTACAAGACTCACGTTAACAATATTGCAGCAGTACGCACACAATCGAAGCGCAGTAAGGATGGCTAGTGTAACTAGCAAGAATACCACGAAAGCAAGAAAAAGAAGTACGCTATTAACTATTAACGTACCTGTCTCTTCCGAAACGAATGAGTACGATGAGAGAGCTCTCTCTACCATCGATAACCTCGAGTCT
+
DCBB?BBBCCCCCCCCCCCCCCBBD@@@@@BBBCC?C@CCAABCB?BB>B=??=<==??.?CCDCCCCEGDCC=B;;;CCC5CD>E5;<<*9@@<A@@@ABAAA?A@CB?ACA8::AABCDCCCCCDBAAC?BDBB?BABBA@A@<@>B::7;BAADDCC@BBBCED@??<?BB9:9BCB>BA@:<<<<<.=A>BCAADBB>=:><A??@5;3:<@@@<@AA@ABB>A@B@@<A??<?@?BBCC>>>AACBBBCCBBBB@@??@<A787??B<?<?A@@@776
@ATNG8:04485:03316
GATGGTAGATATATGCACGCTCTACCAGAAGATCAGGAACTCTAGAAGAATTCAGATTTTTAACACGAGAGTAAACGTAGAAAGAAGGTTTTACAAGACTCACGTTAACAATATTGCAGCAGTACGCACACAATCGAAGCGCAGTAAGGATGGCTAGTGTAACTAGCAAGAATACCACGAAAGCAAGAAAAAAGAAGTACGCTATTAACTATTAACGTACCTGTCTCTTCCGAAACGAATGAGTACGTGTGACGTACGTGAGCTACCATCGATAACCTCGAGTCT
+
BB@@>ABCB>AAA///<>@@A::6=:==A>;699958=8;;;/0/;6985933333399:):6?AB@CAA933:3;7:<::>:=>;@5;;;*:@C=CCCBCC;;;=A@AA>BBB?CBCBB;;;ICCEDDCCCABB??<@BA?AB997;?CBB?BCEDCA??=?AAAAB?A@=@??8=@9::,7=<8778798%9>>A899A@B=>:=<??BD;A<ABD;;:;BCCBCF@C?BAA<A@@>@BBCEBBBBBBBBBBCCCCC;::B@@?>AA@A@??:?;=;;000>@
@ATNG8:04490:03327
```
