## Supplementary material for "Massive Multiplexing Can Deliver a $1 Test for COVID-19": Fastq files for Ion S5 analysis of 24 indexed plates: E-gene_Plate08_Rep3_IonCode_0129.filtered.fastq (part 55 of 107)

```
GATGGTAGGAGACACGTCGCACACGTACTCATTCGTTTCGGAAGAGACAGGTACGTTAATAGTTAATAGCGTACTTCTTTTTCTTGCTTTCGTGGTATTCTTGCTAGTTACACTAGCCATCCTTACTGCGCTTCGATTGTGTGCGTACTGCTGCAATATTGTTAACGTGAGTCTTGTAAAACCTTCTTTTTACGTTTACTCTCGTGTTAAAAATCTGAATTCTTCTAGAGTTCCTGATCTTCTGGGTCTACGCTCGTCGCGCTACCATCGATAACCTCGAGTCT
+
;6CC;@ED@CCCBCCDCBBBCCCCBBBBBCAA?ACEE>BC@D??@@CCBB?BDCBA?B@BBBB?B?CCBAAACCC?@BAAA2@A?A>><7?C@>=@AB?BB@B@ABAA;@A????AA<A??<@>@????A>>9>;=;7;;A?>>>><>>AA==>@<>>>=AA<A<>>>@@AA@@:>=AAA5A=A:<<<<<.<@@@C:A8::CD<<<A<AAAA/A>==C=D=??:@@AA@@@<@<AAAA@@<@@@@:@@@??>@@@>>>@@@@@@D;@???@<<:>;>@@@A>>>
@ATNG8:04491:03321
GATGGTAGGCGTGTGAGAGTCTGCCCAGAAGATCAGGAACTCTAGAAGAATTCAGATTTTTAACACGAGAGTAAACGTAAAAAGAAGGTTTTACAAGACTCACGTTAACAATATTGCAGCAGTACGCACACTATCGAAGCGCAGTAAGGATGGCTAGTGTAACTAGCAAGAATACCACGAAAGCAAGAAAAAGAAGTACGCTATTAACTATTAACGTACCTGTCTCTTCCGAAACGAATGAGTACGATGAATCTCGTGTGCTACCATCGATAACCTCGAGTCT
+
@ABB@CCB?A@@@BBBBBDBBB@@@4;CC@CICCBB@C@CCBBCCC?:;8;>@@@?????.??BCBBBCBEBB@;?@99888(993:9???5?AA?BBAACBA>>:=:=A<@@@7;;@@AAAAAA@@@?><?@AABB>B@@;<<AA;A:<=><A=>?@@>@9@>>>>A;@@:@@A9;;565(88818>>AB/>>:>>>>AA::;9<9=>>A=B=>>>>><?AAA?>><A:>>A:AAA>999B::9C===A<AAA???B;;;@??;?8::AA@<A?AAAABA??
@ATNG8:04496:03344
GATGGTAGCTCTGCTCTGACTCTCGTACTCATTCTTTTCGGAAGAGACAGGTACGTTAATAGTTAATAGCGTACTTCTTTTTCTTGCTTTCGTGGTATTCTTGCTAGTTACACTAGCCATCCTTACTGCGCTTCGATTGTGTGCGTACTGCTGCAATATTGTTAACGTGAGTCTTGTAAAACCTTCTTTTTACGTTTACTCTCGTGTTAAAAATCTGAATTCTTCTAGAGTTCCTGATCTTCTGGATATGAGTGACTCGTGCTACCATCGATAACCTCGAGTCT
+
59B@9=BACA;;?@BBBBBDBBBBCB@@@B@@9?@>?2@A=@=BBCECBB=CABBC?D>AAAA9@8:<88BBBBB>AACCC2@@>BAAA=BCBB@BBB?AB<?>ACDC?AAAA@@@A;===;A;AA?>@>>><@AAA<@=>>>>>@@@@@B>>>?=A@@<AA<A;@@@@@BA@@;???DD5C:@<AADCD/==666-3-----9;<=5;;;;+9=>>A<A=@@;@AAAD??;?<AABB??:==A=AA@@@;<<@AAAAA>>>===69666;996;5;;;==666
@ATNG8:04498:03318
GATGGTAGCTCGCTGATGATATCTCCAGAAGATCAGGAACTCTAGAAGAATTCAGATTTTTAACACGAGAGTAAACGTAAAAAGAAGGTTTTACAAGACTCACGTTAACAATATTGCAGCAGTACGCACACAATCGAAGCGCAGTAAGGATGGCTAGTGTAACTAGCAAGAATACCACGAAAGCAAGAAAAAAGAAGTACGCTATTAACTATTAACGTACCTGTCTCTTCCGAAACGAATGAGTACTGTATCTATGTGTGCGCTACCATCGATAACCTCGAGTCT
+
BB@A?BCBCFDCBBCB@@BBBCDCC@CBB@BCCBBC@C@BCCCCBB@AA>A@BBCBBBBB2BABBBBCBBBBBE>BABBBBB5BD>C5;;;.<BB@BBBACCC<::;?BD@CCC@CCBBCCEECBCCCCBBB@BBBB?BBBBBBBB=@<@9:8:CCCDCCC?ABBDBB>AA=AAB>AA::929>?;99::9:%:>:=888BBB?@:=:=<AA5;7;?AAA?AAABBBB@C?A@?8@::8:DCECBBBBBBBBBAAABBA@@BBCAA=A::;BAA7;7;AABB;;;
@ATNG8:04498:03330
GATGGTAGTACATGATAGACGACACCAGAAGATCAGGAACTCTAGAAGAATTCAGATTTTTAACACGAGAGTAAACGTAAAAAGAAGGTTTTACAAGACTCACGTTAACAATATTGCAGCAGTACGCACACAATCGAAGCGCAGTAAGGATGGCTAGTGTAACTAGCAAGAATACCACGAAAGCAAGAAAAAGAAGTACGCTATTAACTATTAACGTACCTGTCTCTTCCGAAACGAATGAGTACGATGAGATCTCGGTGCTACCATCGATAACCTCGAGTCT
+
?;CD@BBBCCBCBCCECCBB@@@BB=@AC?BAB@;;49?CBBBCBF@BB?B=@?<45559$99>ABCEBAA;;;/;>>>===)==992999&5;@;@BBBCBBBB=@=@A=@@A=@@BBBCBBCCCCBCCCC@ICCC@BBCCGCCB?C@DCC?BCCCCDBB=BCCCCC?AA?BCC<>>>;;3>@@>@@ABB2AD@D?>?BBCAB>A>ABCC<;7;ABBB@BCBBBDC?B@BBA<B@@>ABDCCBBBBBBBBBCB>>=>=>>BAA=B999@::5;;@DB@@>>>
@ATNG8:04503:03301
GATGGTAGCGCACACATAGATACAGTACTCATTCGTTTCGGAAGAGACAGGTACGTTAATAGTTAATAGCGTACTTCTTTTTCTTTGTCTTTCTGTGGTATTCTTGCTAGTTACACTAGCCATCCTTACTGCGCTTCGATTGTGTGCGTACTGCTGCAATATTGTTAACGTGAGCCTTGTAAAACCTTCTTTTTACGTTTACTCTCGTGTTAAAAATCTGAATTCTTCTAGAGTTCCTGATCTTCTGGATAGCGACGCGATATACTACCATCGATAACCTCGAGTCT
+
55:;:@=CBCCCBBBCCGCHBAAAB955:@@@>@BBE=@AAE@;;<B@BB;@@994.439>=B=@;@?A9>00/:2/////$/77.4438:(3346959//*/:3668:BC?BCCCCCCD@AA@=A=BCBBBCA@<ABBB?A@@ABABACCBBCCDCD@;;;@CB@C@CCBAA@C@C>B;;;;.;<@<;;;;;*;CCCC=C@@BBBB;;;4;;;;*;@AAA=A?AC@BBB;;;B>B>BDDBCB@BBD@CCCCBCCCCCCCCEEBBBBB@CBBBCCC>A>ABBAA@@?
@ATNG8:04506:03318
GATGGTAGGACGAGCGTCTGAGAGGTACTCATTCGTTTCGGAAGAGACAGGTACGTTAATAGTTAATAGCGTACTTCTTTTTCTTGCTTTCGTGGTATTCTTGCTAGTTACACTAGCCATCCTTACTGCGCTTCGATTGTGTGCGTACTGCTGCAATATTGTTAACGTGAGTCTTGTAAAACCTTCTTTTTACGTTTACTCTCGTGTTAAAAATCTGAATTCTTCTAGAGTTCCTGATCTTCTGGGCAGACTCTCACACGCCTACCATCGATAACCTCGAGTCT
+
BCCC@CBA=A@:555::;<CCCBC@BBBBB<<8;CBB=CD?C@;;:BBBB=BABA@;>=CBCD@CAEBBCCB;;;699@?@,99258;<4;;;>9=6945=259>>@B@CCCCCCCC=A@@<@<AEDDCBA@=@BCB>BBGFEDCCCCC;;;A;;6<BC@CC@C?BBDGCCBBB?C;;;;.;5;5;;;;;*;BBBB=B;;;ABA===2:9:9':999=:>=BB?CDC@@@C6;6;@B;;;>@;;<0;BBBDCCCBAAADCD@BBB@B<<<ABB=@>?ABAAABB
@ATNG8:04506:03348
GATGGTAGCTATACGTATATCTATGTACTCATTCGTTTCGGAAGAGACAGGTACGTTAATAGTTAATAGCGTACTTCTTTTTCTTGCTTTCGTGGTATTCTTGCTAGTTACACTAGCCATCCTTACTGCGCTTCGATTGTGTGCGTACTGCTGCAATATTGTTAACGTGAGTCTTGTAAAACCTTCTTTTTACGTTTACTCTCGTGTTAAAAATCTGAATTCTTCTAGAGTTCCTGATCTTCTGGTAGAGCGTGCATATATCTACCATCGATAACCTCGAGTCT
+
BCCC@CBBBCCBCCDCCCDDCCC@AACBBDCC?BEDD=BB@C>BBDDCCC@BBB;96;?@?@C@C@@@ACCCCCE@BAAAA2@@<A9:917AAA?B@?<?A;???BAB<@?CBAA<=7;;>;@<@BBA@?@=9@===///66<==@@A@@@@@@B;;;;=BB<@;>>;;;AAAA:=8888)89=:::;;:*:>::;1:;;;==A>?>;>>>>.<=>>A;A;??;?AAA>>>:=:=@>>>A:>>>;?@@@@@=>>BB;;;????<839///:;;7<1;;BB>>?=
@ATNG8:04508:03307
GATGGTAGGAGACACGTCGCACACGTACTCATTCGTTTCGGAAGAGACAGGTACGTTAATAGTTAATAGCGTACTTCTTTTTCTTGCTTTCGTGGTATTCTTGCTAGTTACACTAGCCATCCTTACTGCGCTTCGATTGTGTGCGTACTGCTGCAATATTGTTAACGTGAGTCTTTAAAACCTTCTTTTTACGTTTACTCTCGTGTTAAAAATCTGAATTCTTCTAGAGTTCCTGATCTTCTGGCGCTCTGTCACGTCTGCTACCATCGATAACCTCGAGTCT
+
BBBB@DCC?CDDCCBBAABCECCDDCCCCCAA?ADCC>CC@C@CBBCCCD@BBAAA?B?BBBB?B>AABBCCBBB=BDFDF2BC?B>>>8?ABC?AAA?BB<>>BBBB?BBBBA>??:?@@<@<??@AA@@?<BAAA<????>>>@@B@@@7//;6///7:9595=??BCACACD:ACC5B;>9;::::*:::::1;=>>>>>::957>>@.>A???=D=??;?AAA@>>:><@@???@587A=>=>=@@@A=>>ACCBBCCDD?B;;;B;;7;?CBDCBBCC
@ATNG8:04510:03330
GATGGTAGGTGCACATGAGTGTATCCAGAAGATCAGGAACTCTAGAAGAATTCAGATTTTTAACACGAGAGTAAACGTAAAAAGAAGGTTTACAAGACTCACGTTAACAATATTGCAGCAGTACGCACACAATCGAAGCGCAGTAAGGATGGCTAGTGTAACTAGCAAGAATACCACGAAAGCAAGAAAAAGAAGTACGCTATTAACTATTAACGTACCTGTCTCTTCCGAAACGAATGAGTACAGAGAGTACGATATGTCTACCATCGATAACCTCGAGTCT
+
<9A=9:;;8966>>>>BA?BBBBBB=@;;499@@>B?B?@AA@@@@=AA5;4;@@@BDDD1D>BB@AABBB;;;0;C<;;;;*;A=A5;;.49939::>@@AAB?B?BB<::9;??@?ACCDCCBACBABA>A;;;@BA?@CDAA?B@BBD@DCCDC<;;@BAAAAA<?????>=@?=>>5>??<?CKFD2BB@A99899B@@=A=B@@@7:5:;BBB9;:B@@@B?B=@@?8>::5:@AAABBBAA???AAAABAAABBBBBA>AA>>=;6)/)/;777=:;
@ATNG8:04513:03322
GATGGTAGGCGGAGAGTGAGACGCAGTACTCATTCGTTTCGGAAGAGACAGGTACGTTAATAGTTAATAGCGTACTTCTTTTTCTTGCTTTCGTGGTATTCTTGCTAGTTACACTAGCCATCCTTACTGCGCTTCGATTGTGTGCGTACTGCTGCAATATTGTTAACGTGAGTCTTGTAAAACCTTTTTTTACGTTTCTCTCGTGTTAAAAATCTGAATTCTTCTAGAGTTCCTGATCTTCTGGTGCGCTACAGTCTCTCTACCATGATACCTCGAGTCT
+
;=5<4499.44.5><566>>;;;<666=<<B@@;@A@A;@??D?BBC@@AB?BBBBA=A<A00/:;6;98:BB@;B7@@@?@1@A<@BBC;B???;?AB<AA<>=@@?>9>>?ABB@@=???;?<?@A@@;;;;>=;;188=<:;:;??AA@@>>=5;;;3:=1;3:;::=>665499999.97;==?>?#>==;=.----,,,,-(----$--35:4:6773766665505399997<16//)/888<===>?A@A:8::>@688;9///586678..-
@ATNG8:04517:03301
GATGGTAGCATCATGCATATCTCACCAGAAGATCAGGAACTCTAGAAGAATTCAGATTTTTAACACGAGAGTAAACGTAAAAAGAAGGTTTTACAAGACTCACGTTAACAATATTGCAGCAGTACGCACACAATCGAAGCGCAGTAAGGATGGCTAGTGTAACTAGCAAGAATACCACGAAAGCAAGAAAAAAGAAGTACGCTATTAACTATTAACGTACCTGTCTCTTCCGAAACGAATGAGTACGTGTGCGACGTGTCTCCTACCATCGATAACCTCGAGTCT
+
BCDD@CCBA@@BAAAABBDBBBBAC@DDC?BBBBBB@C?CBB88:B?BB?B@>??BBDDD1A@BBBA?@@A@@@9=<?><??0<A;B:@@@7ABCACBBAC@@00-0;>><AAE?BBBACBCCCCCBCEBBB@CCBB?BBBBCBBB?C?CAA@BBBBCCCD?BAAACC@BA?BBB?AB99929??;9:::99%9A?BBB@@@B??;><>?AA<?;?@BCC@DCBBACC@B>>>;5<994:BCBBBBFBB???BBBBBBABAA<68/7;///7<<7=7=@A?>>?@
@ATNG8:04521:03332
GATGGTAGTACATGATAGACGACACCAGAAGATCAGGAACTCTAGAAGAATTCAGATTTTTAACACGAGAGTAAACGTAAAAAGAAGGTTTTACAAGACTCACGTTAACAATATTGCAGCAGTACGCACACAATCGAAGCGCAGTAAGGATGGCTAGTGTAACTAGCAAGAATACCACGAAAGCAAGAAAAAAGAAGTACGCTATTAACTATTAACGTACCTGTCTCTTCCGAAACGAATGAGTACGAGAGTCAGAGCAGAGCTACCATCGATAACCTCGAGTCT
+
BBCB:C>CBBCCDCBC@@@B:9:>>7;>C:ACB@@@@B@BCCBCBB?BC@B?AACBCCDG5CACCCCCCBBBFF>BBABEEE5CB?B>BBB9BBB>BDBBBBB:97;@BC@CAB?AFDCBBBBBDCDAAACC@EEDD@BBBBBBBB?B?CBC@CFDCBBCC@CCBCCCA@?=?ED<???>>8?=>9=====?'=B?B:9:CCBAB?B@BCCF?@<>>CCC@C;;;CBB@C=@@A<BBB?CBBBBBCAAACBBBBBAA@BAAABBBC@B799AAA>>:=AA@@;;;
@ATNG8:04523:03318
GATGGTAGGAGACACGTCGCACACGTACTCATTCGTTTCGGAAGAGACAGGTACGTTAATAGTTAATAGCGTACTTCTTTTTCTTGCTTTCGTGGTATTCTTGCTAGTTACACTAGCCATCCTTACTGCGCTTCGATTGTGTGCGTACTGCTGCAATATTGTTAACGTGAGTCTTATAAAACCTTCTTTTTACGTTTACTCTCGTGTTAAAAATCTGAATTCTTCTAGAGTTCCTGATCTTCGGATATGAGTGACTCGTGCTACCTTCGATAACCTCGAGTCT
+
ABDD?BBC@CBBBCCBBBBBBBCCCBBBAAAB?BCCC>CC@C?CCCCCCC@BB@@?@B@DBBB?B@CBBBBDCCC@BBBBB3BC?BAAA=ABBC@BAA;@>;??@A?@>ABBBC@AA<A>?;?<ADA?>>>A=DAAA:=<>@::;AAA@@@@>>><;;;<@@<@<AB???@@8858@?ED5C<A:?@DDD.66===2;///99====18888(8>>?A=A=>>:>@@@>>><><>@AAAA9==<?@?>>>;;;@@A@??BBAA=9=7=<//-49077--/9:9
@ATNG8:04525:03326
GATGGTAGGCGTGTGAGAGTCTGCCCAGAAGATCAGGAACTCTAGAAGAATTCAGATTTTTAACACGAGAGTAAACGTAAAAAGAAGGTTTTACAAGACTCACGTTAACAATATTGCAGCAGTACGCACACAATCGAAGCGCAGTAAGGATGGCTAGTGTAACTAGCAAGAATACCACGAAAGCAAGAAAAAGAAGTACGACTATTAACTATTAACGTACCTGTCTCTTCCGAAACGATGAGTAACGAGAGTCAGAGCAGAGCTACCATCGATAACCTCGAGTCT
+
B?@?9>=A@BCCCBBCBCB@BA;;;)5AA>BCCBBB?B>ABBBCBB?BB@B@CB@:9999):<@BB?@?BBBDD>BBA>>==,00+0*000(0/8388::;;<??=A=DD;???:>;;==AAA>?@A@9:8A=>>>@::8:=>>::8;>DBC?C>:>B@@D:>>>>BB?BD?BBB=A>///)///)/;@@@,995=7/////:::1;5;>>><@<=7///9<<==BBB;>;><;19000>==<?<@>>>>>>>==>@>?>@?<:::17///;<<0:7:::=9777
@ATNG8:04533:03313
GATGGTAGGCGAGAGTGAGACGCAGTATCATTCGTTTCGGAAGAGACAGGTACGTTAATAGTTAATAGCGTACTTCTTTTTCTTGCTTTCGTGGTATTCTTGCTAGTTACACTAGCCATCCTTACTGCGCTTCGATTGTGTGCGTACTGCTGCAATATTGTTAACGTGAGTCTTGTAAAACCTTCTTTTTACGTTTACTCTCGTGTTAAAAATCTGAATTCTTCTAGAGTTCCTGATCTTCTGGTATACACACTCGCTCGCTACCATCGATAACCTCGAGTCT
+
ABAB>A<A=@@ABBA@CCCHCECCCCDDCBB@BABC>CD@D?BBCCD;;:;BBAC@C=@@BB@B@DCCBBBBCC@::999(9>;>???8?@?@=AA@>AA4:99A?@;>?BBCCC@:>=>;?:?>===888:>AAA8;;AA===B@@AB?===?7;;@<@@:>:=?????AAB=AAABC;D;>;>BAAA/>>ADD;@===>>A=9908889(6>==B<@<@A=BBA=;<<,/+/66<;;6;@D=A?@@@B>>>@????;;;A@@==>>AB>>:><@D@@@A::
@ATNG8:04489:03375
GATGGTAGACATATCGTACTCTCTGTACTCATTCGTTTCGGAAGAGACAGGTACGTTAATAGTTAATAGCGTACTTCTTTTTCTTGCTTCGTGGTATTCTTGCTAGTTACACTAGCCATCCTTACTGCGCTTCGATTGTGTGCGTACTGCTGCAATATTGTTAACGTGAGTCTTGTAAAACCTTCTTTTTACGTTTACTCTCGTGTTAAAAATCTGAATTCTTCTAGAGTTCCTGATCTTCTGGGTCTACGCTCGTCGCGCTACCATCGATAACCTCGAGTCT
+
BBBA>BABBCCCCDCCDFFCDBBBDCDDBBBB?A??@:@C=A?BBBBBBB?BBBCD@C?BBBB?B@CCCCCBBBC?CBBBB1=<6=8715>?A4:7A<>B<;;:?@@=@AAAAA@@<@AA;><>>AA===A;AAAA7;;?>;==@AABB?:::A<>>><@A<@;@@@A@@@>>:>??BC5A:=866666(8>66607:9///=9:=8====.=?@>><><@@=@???==>>D;?>AACC:=<>=6=@<=<A><===>>>@??@@>;;;?>>>=A<@>>>@===
@ATNG8:04507:03355
GATGGTAGCTATACGTATATCTATGTACTCATTCGTTTCGGAAGAGACAGGTACGTTAATAGTTAATAGCGTACTTCTTTTTCTTGCTTTCGTGGTATTCTTGCTAGTTACACTAGCCATCCTTACTGCGCTTCGATTGTGTGCGTACTGCTGCAATATTGTTAACGTGAGTCTTGTAAAACCCTCTTTTTACGTTTACTCTCGTGTTAAAAATCTGAATTCTTCTAGAGTTCCTGATCTTCTGGAGATATCATCAGCGAGCTACCATCGATAACCTCGAGTCT
+
:6B@9CDBBBBBCBCCCCEFCCCBCCCBCCCC@CBBB>BC@C@CCBCCBB>@ACCD@C@CCBB?B?BAABB973=339999$9><?AAA8@B@@=A??9?A9????BC?CCBAAAAA=A@A7:6:>=<<>@@<>>>><>???@@BA@@@@@>>>?8==>;>?<?<@??>>>@AB;??DDA;DD:?==<=<.=AADD6::A>>=@@@@;?DDD/B=>=@8=8==:=AAA===<B<B???AA<>>@<==>@@@AA@@@?=>>>><<>67---6--)--3:::?>>>
@ATNG8:04516:03393
GATGGTAGTGTGTCTCTGAGAGTAGTACTCATTCGTTTCGGAAGAGACAGGTACGTTAATAGTTAATAGCGTACTTCTTTTTCTTGCTTTCTGTGGTATTCTTGCTAGTTACACTAGCCATCCTTACTGCGCTTCGATTGTGTGCGTACTGCTGCAATATTGTTAACGTGAGTCTTGTAAAACCTTCTTTTTACGTTTACTCTCGTGTTAAAAATCTGAATTCTTCTAGAGTTCCTGATCTTCTGGATAGCGACGCGATATACTACCATCGATAACCTCGAGTCT
+
?<><7@96;CBBBBAABBBBCBCCCB;;;BBB@CAAA<AB?B@BEDBBCD@;;;AA?BACCCC?HACBBCCBBBB=:;;;;*;B?B@AA<000A@9<=D?BB>B???CCACCCBCD@@=@BB@C@GHGEDBAA@BBAB@CBCBBBBCCBBBCBBBB@BBB@CC@B@BAAACCDCF@B@@@@8@=B=@@>@>0?CCCD=CCCBBBBAAA4;;;;*;AAAB?A?BDADCCCBBB?B?BBCDCC@BBC?BDCDDCCCCCCCBBBBBDDD?BBCCCA@>A>BBBBBAAA
@ATNG8:04521:03360
GATGGTAGTGATACAGATCAGACACCAGAAGATCTGGAACTCTAGAAGAATTCAGATTTTTAACACGAGAGTAAACGTAAAAAGAAGGTTTTACAAGACTCACGTTAACAATATTGCAGCAGTACGCACACAATCGAAGCGCAGTAAGGATGGCTAGTGTAACTAGCAAGAATACCACGAAAGCAAGAAAAAGAAGTACGCTATTAACTATTAACGTACCTGTCTCTTCCGAAACGAATGAGTACACACTCTCATATGACACTACCATCGCAATTGCCTAGTCT
+
/://+--6/0/:?>96595555///)///)/:9;44.4543344448<<6=/3333;;;;+<488893333333(3344999$55498<<<0<6516=;;;D>?>;<600*/:;488A:<@DDB9;9B?>?C8<=<:*//;;;;==9>?>?:5:5555<<=:;<89//(//389:8=====5;88177777'75/59:>>99>?5828;9>9@=AACBC@C@@@BCC<@<???9889>B@:;=B<<<B897=?==55:<<:::<;49337778;-4439;<599
@ATNG8:04484:03414
GATGGTAGAGTATCATGTGTATCTCCAGAAGATCAGGAACTCTAGAAGAATTCAGATTTTTAACACGAGAGTAAACGTAAAAAGAAGGTTTTACAAGACTCACGTTACAATATTGCAGCAGTACGCACACAATCGAAGCGCAGTAAGGATGGCTAGTGTAACTAGTAAGAATACCACGAAAGCAAGAAAAAGAAGTACGCTATTAACTATTAACGTACCTGTCTCTTCCGAAACGAATGAGTACGAGAGAGCACACGTGTCTACCATCGATAACCTCGAGTCT
+
BCCC@BBBCBCBCBCAAACCCBBBA>AA@;@@@==A?B?@@ACEDD@BC?CACCA@@@@@0@@BCCCCCB;;:9,9>55555$5<7<5;;;0:@@;@BA@@CC@@=@CC?BBG>AABBBBBBCDCDCCBBB?DCCC?BBCCBBAA?B@CBC>AABAB:;:?CCCBCC?CD>AAB@BBBBB>BBB@BBCCC3BB???@CCE@@@<@;??@@<?;=?BAA?BECBBBCAB?BBC?ECC?BBBBABBB?>>FBBBBBBBBBBBABB@=@000>==*/*/==>A;;:
@ATNG8:04484:03419
GATGGTAGTGTCATATGAGAGTGTGTACTCATTCGTTTCGGAAGAGACAGGTACGTTAATAGTTAATAGCGTACTTCTTTTTCTTGCTTTCGTGGTATTCTTGCTAGTTACTCTAGCCATCCTTACTGCGCTTCGATTGTGTGCGTACTGCTGCAATATTGTTAACGTGAGTCTTGTAAAACCTTCTTTTTACGTTTACTCTCGTGTTAAAAATCTGAATTCTTCTAGAGTTCCTGATCTTCTGGCTCTCGTAGACAGATACTACCATCGATAACCTCGAGTCT
+
AABC@CCCDBBBCDCCBBCBBBCCCCCCCC9989BBB<CC@C?BBBCCCC@DDD@@?@?BBCC@D=CCCCBBBA@:99999):B=ABBC=CCDD?BBB?CDAB@@BBB?BBEBBBCC@CBB?C?DCCCCCCB@CCEC>BBCCCCCCDCCBDCBBB?BBB=AC@D?AABBBCDCB=@9999*9<?999999*:B@BB=BBDCCCCCCCACCCC5CBBBCACACC@CBBCCCC?C@AABDCC>AAB?BCCCCDCCCCBBBCDDCCCD?C999B??<?@CCCBB?>?
@ATNG8:04485:03411
GATGGTAGCTCACGTACGTCACACGTACTCATTCGTTTCGGAAGAGACAGGTACGTTAATAGTTAATAGCGTACTTCTTTTCTTAGCTTCGTGGTATTCTTGCTAGTTACACTAGCCATCCTTACTGCGCTTCGATTGTGTGCGTACTGCTGCAATATTGTTAACGTGAGTCTTGTAAAACCTTCTTTTTACGTTTACTCTCGTGTAAAATCTTGAATTCTTCTAGAAGTTCCTGATCTTCTGGCTCTCGTAGACAGATACTACCATCGATAACCTCGAGTCT
+
;5<<8<<@B===>==<666;??CCCCCCBCA@;@;;;,:@;A=ABBB@@A:;9BBB?B5;99825?BBEDBABA?<////&-6(----(-69;8==8388*----550-/3::;<?;<>;;D;@@=<=;;;5;;;=9>>88855::555A9966/522,28285:?>:88=;=.22555'54=.5/;;;)32225,******56.2222&268367373776988//*.55968=<;88*//758776::@AA@@@;;;==<761---63377=7<====:66
@ATNG8:04487:03403
GATGGTAGGCGTGTGAGAGTCTGCCCAGAAGATCAGGAACTCTAGAAGAATTCAGATTTTTAACACGAGAGTAAACGTAAAAAGAAGGTTTTACAAGACTCACGTTAACAATATTGCAGCAGTACGCACACAATCGAAGCGCAGTAAGGATGGCTAGTGTAACTAGCAAGAATACCACGAAAGCAAGAAAAGAAGTACGCTATTAACTATTAACGTACCTGTCTCTTCCGAAACGAATGAGTACGTGTGCGACGTGTCTCCTACATCGATAACCTCGAGTCT
+
BDDC@CDD@CBBBAA@A@CCBCBBB<BCC@BBCCCC?C@DBBBCCC?BB?B?AA?<<==>.??@ABAAABCCCD>EC99888(8?9A:@@@5??C?DBBBABBAA9=:;A<>>A<@<<<AAAAA;;;<AA@@:@@AA9>>>>;;;>:>;>>B>A>@@A@??<A@@@AA>AC>A>><>@BDD9<;<78888)8>:?BD???A8818;???@<A<>@@::8:@@@>>><@<@AD9A8879AAA??;@A===@@A:::@>::;<@>>>@@?>::5::>AAA??>>
@ATNG8:04487:03410
GATGGTAGCGCGACGAGCGTAGACCCAGAAGATCTGGAACTCTAGAAGAATTCAGATTTTTAACACGAGAGTAAACGTAAAAGAAGGTTTTACAAGACTCACGTTAACAATATTGCAGCAGTACGCACACAATCGAAGCGCAGTAAGGATGGCTAGTGTAACTAGCAAGAATACCACGAAAGCAAGAAAAAGAAGTACGCTATTAACCATTAACGTACCTGTCTCTTCCGAACAATGAGTACGATGAGATCTCGTGTGCTACCATCGATAACCTCGAGTCT
+
@DCD@CDCBCBBBBFHBBAGCCCCC?DCC@CBBCCC@C?A@BCBBB?BC?B?A?<89999(9;BAACBBBBCDD=>>;;;;.;B>C4<<<6<BC@CCBBBCGHH@C@BB?BCC@CCBCDCBBBBCDDCAAB@DCBA?BBBABB987:?BBB@BBBCBBBB@CBBBBB?BB?BBB?BBBDD>BAA=A@@@A2AA<A=>>>>>A>161759<+/*/=>>@@AA?AAAC=A=AA=AD>ABCBABBED??>BBBB==>>@A>>>@?:?;;;;;;5;:>??@C>>>
@ATNG8:04489:03427
GATGGTAGAGTACAGTGTAGTAGACCAGAAGATCAGGAACTCTAGAAGAATTCAGATTTTTAACACGAGAGTAAACGTAAAAAGAAGGTTTACAAGACTCACGTTAACAATATTGCAGCAGTACGCACACAATCGAAGCGCAGTAAGGATGGCTAGTGTAACTAGCAAGAATACCACGAAAGCAAGAAAAAGAAGTACGCTATTAACTATTAACTTACCTGTCTCTTCCGAAACGAAGAGTACTACTCTCAGAGACACACTACCATCGATAACCTCGAGTCT
+
ABBA?CBCCCBBCBBEDCCCCCCCC?CCD?BBCCBE>@=@BCBBBB@BB>A=<>=89888(9<AABBBBDCBBA8?>;;;;;':=<@499,5<<7><<@BCBCB@B@BB@BDD?BBABDBB@ECDDDAAACACCBB?CBBBBBBC?C?BBB?BECCACCB?CCCAA@?CC?888;@@@@A:@@A?BBBBB3BB?>;;;@@@AA8;7;@?>1838>:>A;?>>>>>@=@=???9?@@<@AA>>>>>>@@A@?AA???ACDAA@@:><<;=66178==DDA?>?
@ATNG8:04491:03432
GATGTACATGATAGACGACACCAGAAGATCAGGAACTCTAGAAGAATTCAGATTTTTAACACGAGAGTAAACGTAAAAAGAAGGTTTTACAAGACTCACGTTAACAATATTGCAGCAGTACGCACACAATCGAAGCGCAGTAAGGATGGCTAGTGTAACTAGCAAGAATACCACGAAAGCAAGAAAAAGAAGTACGCTATTAACTATTAACGTACCTGTCTCTTCCGAAACGAATGAGTACAGAGAGTACGATATGTCTACCATCGATAACCTCGAGTCT
+
CCBAA?D@DCCDCBCC;66CC@BBB@CAA@:;6:=@@ABECC@CB>A>AAA=;==<,=;9::CCCCA???5=>:9:::(9@<A;???6?@B=A888><=:94:8==;?@A;>>>>AA>==AAAAA?@@;A<===>999///=*/,/>A;@@@>==8818>>>AA>A?=AAB;?>>>D7>8819@@@@/@@=@@AAAB@>>;><@AAA<@<@:9:>::::====8>;>AA:ABC?CBAA@@@??;;;BA@@;;;>>AAA@>@=D@??>::5:5:CA@@@@@
@ATNG8:04496:03433
GATGGTAGGCGACATACATACGCGCCAGAAGATCAGGAACTCTAGAAGAATTCAGATTTTTAACACGAGAGTAAACGTAAAAAGAAGGTTTTACAAGACTCACGTTAACAATATTGCAGCAGTACGCACACAATCGAAGCGCAGTAAGGATGGCTAGTGTAACTAGCAAGAATACCACGAAAGCAAGAAAAAGAAGTACGCTATTAACTATTAACGTACCTGTCTCTTCCGAAACGAATGAGTACCTCTCAGACGCTCGTCCTACCATCGATAACCTCGAGTCT
+
BBFL@CCC@CBBCCCCCCCCCCBBBACCC@CCBBBC?B=A@BFCCC@BB=?=?AB99999*:<ABBCCCBBA@@8@@;;;;;':9252555'5;<9>==BCCBBB=@>@@=@BA<@?AAABCBBBEECCCDD@DB@@<@AAABBAC@C?B;;8;DABBBBB@EECCAB?BC@CCC>AAAAD<AAA@BBBBB3BD?BAAABBBBC?><>ABB<?<>AA@@?C@A@@BC=@=@AB;A;:5:9???@B?BBBAAACBBBBBBBB?>==9<77768818:?AB@@;;;
@ATNG8:04504:03411
GATGGTAGCGAGCGAGTGTGTATACCAGAATCAGGAACTCTAGAAGAATTCAGATTTTTAACACGAGAGTAAACGTAAAAAGAAGGTTTTACAAGACTCACGTTAACAATATTGCAGCAGTACGCACACAATCGAAGCGCAGTAAGGATGGCTAGTGTAACTAGCAAGAATACCACGAAAGCAAGAAAAAGAAGTACGCTATTAACTATTAACGTACCTGTCTCTTCCGAAACGAATGAGTACGATGAGATCTCGTGTGCTACCATCGATAACCTCGAGTCT
+
C>A?9=<<<<556555<?666CCB<8<?;5>A>?7;@BCBBBBB@AA<@7=;;33333$349;:888::88818:==?@@+;97<.555&5996;@>>=@=?@;@>;;6;CC?CAAABEEFCDCA@A;;;=BAAA=@999@@BB?B?B@@=@BBBBBCD@???BAA?AA>@B;6:9333(3774:;===+>>:=;;;=888>,/,/89837359@@@?BAAA???9?8;AA<BBA?AAAAA???ABAAA?:;@::;>755266/55765..(.(.6576/..
@ATNG8:04515:03422
GATGGTAGCAGACGTGACAGAGCGCCAGAAGATCAGGAACTCTAGAAGAATTCAGATTTTAACACGAGAGTAAACGTAAAAGAAGGTTTTACAAGACTCACGTTAACAATATTGCAGCAGTACGCACACAATCGAAGCGCAGTAAGGATGGCTAGTGTAACTAGCAAGAATACCACGTAAGCAAGAAAAAGAAGTACGCTATTAACTATTAACGTACCTGTCTCTTCCGAAACGAATGAGTACGTGTGCGACGTGTCTCCTACCATCGATAACCTCGAGTCT
+
ACCB@BCCCCDCBB;;9>BBBCCCC@CBC?BBBBBB@C@CBBCBBC?BB?C?A@@9999+9<@ABBBBB::9@;@?@@=>09@;@.99:'5==9;;;ADC>6;89:?>=BBC?BB@?BCCCMFBBBCBAA@BBBC@CAAACFBB?B@BBB?BBBCCBBB?BBBCBA?BB>AAC@CAAAB<>>C?:;;;:+;=;>>>@@A???<?;?===8=<;9@@@<@BCAAAC@C?BDD>CCC?BBBBBBBAAA???BBBB@@@B@@;>>>=B888:881808AA;;;@@
@ATNG8:04526:03413
GATTAGCTATACGTATATCTATGTACTCATTCGTTTCGGAAGAGACAGGTACGTTAATAGTTAATAGCGTACTTCTTTTTCTTGCTTTCGTGGTATTCTTGCTAGTTACACTAGCCATCCTTACTGCGCTTCGATTGTGTGCGTACTGCTGCAATATTGTTAACGTGAGTCTTGTAAAACCTTCTTTTTACGTTTACTCTCGTGTTAAAAATCTGAATTCTTCTAGAGTTCCTGATCTTCTGGTATGACTAGTGTACTACTACCATCGATAACCTCGAGTCT
+
BCC@CAAAABBCCCCCCCCCCBCDBCBCBB@BCCF>BB?C@CBBBBCC?CCDBB?B@BBCC?C?AABACBBBC?@@@@@1?@?ABBB=@BBB>AAB@BB=BBBBBB=@@BBBBAA;AAC9>:;99:;<<<;@B>>:>?AA??>@@@A>@>=>>::;;>ED;>;@@@@@@A?@;?<<<<3<<@;>>>>>.>A>>>7>888??@AAA:==<<.<=<<A<A=A@7=>??A??;?:===>AA:>>>9>AA?;;;=><<=AA>>>>??;?=<<>8868;>=???8:8
@ATNG8:04527:03407
GATGGTAGTGTGTCTCTGAGAGTAGTACTCATCGTTTCGGAAGAGACAGGTACGTTAATAGTTAATAGCGTACTTCTTTTTCTTGCTTTCGTGGTATTCTTGCTAGTTACACTAGCCATCCTTACTGCGCTTCGATTGTGTGCGTACTGCTGCAATATTGTTAACGTGAGTCTTGTAAAACCTTCTTTTTACGTTTACTCTCGTGTTAAAAATCTGAATTCTTCTAGAGTTCCTGATCTTCTGGAGATACACATGATACTCTACCATCGATAACCTCGAGTCT
+
@@@@=@BCCCDCCDBCCCCCCCCCABBCCBBBBBBB<BB?C?BCCCCCCACCCCCACACBBC?CACBBBDCCCD@BBBBB1BB?BBCE>BBBB?BAC@CD@BBCDCC@CBCCCDBB?BCC@C?EDCCCBBB?BCBC?BCCDCCBBCBBBDBBBB?BCC?BB=B?CCB?@@CB@=@999949;@;99999*9C?@B>BBCCCCCCCC<@@@@0@AABD@C@DC@C@??CBB@C@AACCDE@CBB@BCCCCCDCBBBCCDBBBCB?<?000?==:B>BBABBBBB
@ATNG8:04528:03433
GATGGTAGTATATCGCGTCGCTATCCAGAAGATCAGGAACTCTAGAAGAATTCAGATTTTTAACACGAGAGTAAACGTAAAAGAAGGTTTTACAAGACTCACGTTAACAATATTGCAGCAGTACGCACACAATCGAAGCGCAGTAAGGATGGCTAGTGTAACTAGCAAGAATACCACGAAAGCAAGAAAAAGAAGTACGCTATTAACTATTAACGTACCTGTCTCTTCCGAAACGAATGAGTACACATCGTCGTGTCGTGCTACCATCGATAACCTCGAGTCT
+
@;BB;CCCDCCCBECFDDFCBBBDDGBAA?CDFDDC>A=ABBBBBC@CD?C@CA?9:999)9>=@?CCAB998A9?>;;;;.5C<C2::;&9BB=:96?=<=>B?A?AB?CBB?BBBBCCCCCBCDCCBBC@CC@@=?BBABBCB?C@F@A?ABBBCCCCABBAAAB?BB?BCC?BBBCB<@>>;;BBBB/@@;@@@@AAA@@<@<?>@A<><>BCCC?CCBAABB?B?BCC?CBB?BBABBCCCAAABBAAABBA@AB???BB?BAAABBB?B@BB>==>@@
@ATNG8:04533:03445
GATGGTAGATACTCGCTGATACACCCAGAAGATCAGGAACTCTAGAAGAATTCAGATTTTTAACACGAGAGTAAACGTAAAAAGAAGGTTTTACAAGACTCACGTTAACAATATTGCAGCAGTACGCACACAATCGAAGCGCAGTAAGGATGGCTAGTGTAACTAGCAAGAATACCACGAAAGCAAGAAAAAAGAAGTACGCTATTAACTATTAACGTACCTGTCTCTTCCGAAACGAATGAGTACTGTATCTATGTGTGCGCTACCATCGATAACTCGAGTCT
+
DE@@<A0//:>>@A<<>>>;;;;?>8?==:=@AA@@;@;?>>?BCC=@?29/7?>99897$317;334=B888=39=;;;;;*;C<A5::9&9@@<9:5>==94949<@@?C@@=@AA@BEGCCBCC@@@00-0>>@=CBABBBAB?B>B;;6;AA@@????AAA@AA=9937;;8::<==28;;5878787$5:7=98;C@@@@:=9<9<A2;4;=;;;;;;:?AAA<>;99958?@>BCCBBBB???ABBCBBBC@??BB>>==8====<<=-//9;>><=8
@ATNG8:04484:03459
GATGGTAGAGAGAGCTCTCTCATCGTACTCATTCGTTTCGGAAGAGACAGGTACGTTAATAGTTAATAGCGTACTTCTTTTTCTTGCTTTCGTGGTATTCTTGCTAGTTACACTAGCCATCCTTACTGCGCTTCGATTGTGTGCGTACTGCTGCAATATTGTTAACGTGAGTCTTGTAAAACCTTCTTTTTACGTTTACTCTCGTGTTAAAAATCTTGAATTCTTCTAGAGTTCCTGATACTTCTGGCGCGTATGTATGTCGCCTACCATGATAACCTCGAGTCT
+
BB::;;>FDCBCBAB:;;HEKHBBBBBBBB;:5;@>@;@GGM@CBBCBBA@CCCCB?B>AA>?:@?CAABAABAA>ACCCC1AB?C998/7A@BACBB?AD;?>>???<?FCCAAAA;AAA:>:>>>;;<<<8<A<=:>?@AAAB?????@BAAA;>>@:>>=A<AA?>>>@@B:==AAA6A<A8;;AAA/====@06///:<=?@@=<<=<,<//-/<7;7@@<@@A;;<>=B<@;=///@5::=9:;666...86688:9939883777;884=0----999=
@ATNG8:04487:03463
GATGTAGTGATACAGATCAGACACCAGAAGATCAGGAACTCTAGAAGAATTCAGATTTTTAACACGAGAGTAAACGTAAAAAGAAGGTCTTACAAGACTCACGTTAACAATATTGCAGCAGTACGCACACAATCGAAGCGCAGTAAGGATGGCTAGTGTAACTAGCAAGAATACCACGAAAGCAAGAAAAAGAAGTACGCTATTAACTATTAACGTACCTGTCTCTTCCGAAACGAATGAGTACGTGTGCGACGTGTCTCCTACCATCGATAACCTCGAGTCT
+
AB;96<>=CBBCDCCCCCCCCCCC?BBB@BBCCA@>A=A@A???B@EE?C>BAA:99::'96?BBBBBBBBBD>BBCEDDD5CC?B@;;;@BBC@AA@BBBBCC@EACCADBC@BB@;;;CCCCDBBCCBB?BAAA>AAAAABBB>A?A::8:AAABCDDABBBAAA?CC?ABB?BBBA@;@==9:::;;.:A;A788AAA??;?;AABD;@=@@BBB>AB@@ACC?C?@@F>CBC@:::CCBBBAA898BBBBAABDDC>@BC@C887<==8>:<==<<=>?
@ATNG8:04498:03499
GATGGTAGCGCACACATAGATACAGTACTCATTCGTTTCGGAAGAGACAGGTACGTTAATAGTTAATAGCGTACTTCTTTTTCTTCTTTCGTGGTATTCTTGCTAGTTACACTAGCCATCCTTACTGCGCTTCGATTGTGTGCGTACTGCTGCAATATTGTTAACGTGAGTCTTGTAAAACCTTCTTTTTACGTTTACTCTCGTGTTAAAAATCTGAATTCTTCTAGAGTTCCTGATCTTCTGGAGATACACATGATACTCTACCATCGATAACCTCGAGTCT
+
BBCD>A=CBB=CCDCGCCCCCB@::9B=BBBC?ABBC=BCAF@ECGCCA@=@ABDC@E@BBBF?A?ABB@@ABDB<@@@@@,@@?ACD?BBBB?BCC?BB49989;;6;@@?@@BB?CBB?B?DCBBBB?;5:;>>:@@>>>>>???@@@@=>>=CGIACC@B@BCBABCBBB?CBBCA3B5<5;@BAC2BBCCC>CCEFCCCCCB@DCCC5CCCCC@C@CC@CCCCDDG?B????BBA>BAB@BCCCCCCCEBBB@?????AA?B999A@@4:5:AABBBBA
@ATNG8:04499:03457
GATGGTAGCGCACACATAGATACAGTACTCATCGTTTCGGAAGAGACAGGTACGTTAATAGTTAATAGCGTACTTCTTTTTCTTGCTTTCGTGGTATTCTTGCTAGTTACACTAGCCATCCTTACTGCGCTTCGATTGTGTGCGTACTGCTGCAATATTGTTAACGTGAGTCTTGTAAAACCTTCTTTTTACGTTTACTCTCGTGTTAAAAATCTGAATTCTTCTAGAGTTCCTGATCTTCTGGGATGTGTGCGCAGTGCCTACCATCGATAACCTCGAGTCT
+
:444.4::996?@@CAABFDA@@@;:94/:/0/:::3;?@CABBCDCCD@CCCCC@C>BBCC?D@AA@==;:9;744444$44.49:>6A<?D?B:;99@@AAABCI@CCCCCCBB@BCD?C@BBCCFDAA?ABAB@CCCCHEBBBBBBDCCCC@B@@<?A=A?BCC;;;C@A?@CCBB9B<@=@AAA@*;;BDD=BBCBABD;;;5;;;;*;AABC=A=AC?CCC;;<CAC@BCBBBC>CACC>C;;;B@AABBBBCCF@CCC?B;<;A@@=@?ACAABC:9
@ATNG8:04515:03460
GATGGTAGAGAGAGCTCTCTCATCGTACTCATTCGTTTCGGAAGAGACAGGTACGTTAATAGTTAATAGCGTACTTCTTTTTCTTGCTTTCGTGGTATTCTTGCTAGTTACACTAGCCATCCTTACTGCGCTTCGATTGTGTGCGTACTGCTGCAATATTGTTAACGTGAGTCTTGTAAAACCTTCTTTTTACGTTTCTCTCGTGTAAATATCTGAATTCTTCTAGAGTTCCTGATCTTCTGGGTGCGCTACAGTCTCTCTACCATCGATAACCTCGAGTCTA
+
ACBB?BBECDDCCCB=99CCCC@;AB@ABB<;7;BBB=BB@C?BBDCCCC@C@ACB?B?AB@@>@@BBCAAACCC?<>>>>1=A@A=>>:?@@E?ABC?A@=989BBB>AABBA@CB:?>@<@<AAAAA?==9>A>>:<<=>668AA?@?BA;;;<>>><AB=A===;???AAA<A????2?5;7;;CCC.=@<<>1/////63-/..(..777..(-045(-.776885:477799?:>>?>499///===<=?>>>@@@=@9///=@995><??@@@AA=<
@ATNG8:04519:03459
GATGGTAGCTCACGTACGTCACACGTACTCATTCGTTTCGGAAGAGACAGGTACGTTAATAGTTAATAGCGTACTTCTTTTTCTTGCTTTCGTGGTATTCTTGCTAGTTACACTAGCTATCCTTACTGCGCTTCGATTGTGTGCGTACTGCTGCAATATTGTTAACGTGAGTCTTGTAAACCTTCTTTTACGTTTACTCTCGTGTTAAAATCTGAATTCTTCTAGAGTTCCTGATCTTCTGGGTGTATCAGCGAGTATCTACCATGATAACCTCGAGTCT
+
@@BB?FBCBCC@<<?B:69><BCC@AABCDCC?ABBB=BC>B@BBCCCCC@DBBBC>@6;:AA>A?AAAACCA@@;99999(9=<@ACB;BCCE?ABB>@@<@99337/388<<B>@A;;;<A=AAAAA?>>;>??A<???;;;:==>A@@;;;=8;;;7==8=<===@>==?=59888*79=78888)/999>6;///;;8<<;0787)58:8?<A<@@;??;;9??<A<A@@;<;:=>?@9;;;>???AB??>>=@;;;=8===<==7=8=>>::666
@ATNG8:04522:03468
GATGGTAGTATATCGCGTCGCTATCCAGAAGATCAGGAACTCTAGAAGAATTCAGATTTTTAACACGAGAGTAAACGTAAAAAGAAGGTTTTACAAGACTCACGTTAACAATATTGCAGCAGTACGCACACAATCGAAGCGCAGTAAGGATGGCTAGTGTAACTAGCAAGAATACCACGAAAGCAAGAAAAAGAAGTACGCTATTAACTATTAACGTACCTGTCTCTTCCGAAACGAATGAGTACACACTCTCATATGACACTACCATCGATAACCTCGAGTCT
+
<CCC?CCCCCCCCCDICCICBBBCG@BBC@CCBCAA>A?AACBBBD@CC@C@CCAAADDF3G>?????@@::9A=?<@BCBC5BC?C7<<;6;CC?AABACCBBB?B?BB?DCD@BBAACCGCCBBBCCBBB@CCAA>AAAABBBC@C@CAA?ACBBBBBC?AACDCB?AB?BBB?BBAAA8??@<<<==<.=?<@@@@AAA>>;>:>=?A:>:=@BAA?ACBBBBB?B?BBC>CCC?BBCCCBBBCBBBCCB@@CBA???BCCC@B>>?A9949=AABCB?;;
@ATNG8:04525:03465
GATGGTAGAGTACAGTGTAGTAGACCAGAAGATCAGGAACTCTAGAAGAATTCAGATTTTTAACACGAGAGTAAACGTAAAAAGAAGGTTTTACAAGACTCACGTTAACAATATTGCAGCAGTACGCACACAATCGAAGCGCAGTAAGGATGGCTAGTGTAACTAGCAAGAATACCACGAAAGCAAGAAAAAGAAGTACGCTATTAACTATTAACGTACCTGTCTCTTCCGAAACGAATGAGTACTGTATCTATGTGTGCGCTACCATCGATAACCTCGAGTCT
+
@@@@7;<>CC>??CCCCCCCCCCCC@BAA=@BB<<;;@;?@CBBBE@BB?B?AA>99999(9<@AABAABAA@B9>>:;:::':>;=266606>A@CBABCCDDC@C@BB?BBB?BDCCCCCCCBBCCCCCH?@AAA>ABBA????<@@C@A?@CCCBBAA?BBBBCF@BB?BA@<@????:???>@AABB2ABA>=>>AB;;;;>;>>BB7;7;ABAA@C;;;A@A=@=AA@;@::59BBBAAABBBBABA????BBBEB>>??<C888==A;@<>>?>=888
@ATNG8:04525:03499
GATGGTAGATATATGCACGCTCTACCAGAAGATCAGGAACTCTAGAAGAATTCAGATTTTTAACACGAGAGTAAACGTAAAAAGAAGGTTTTACAAGACTCACGTTAACAATATTGCAGCAGTACGCACACAATCGAAGCGCAGTAAGGATGGCTAGTGTAACTAGCAAGAATACCACGAAAGCAAGAAAAAGAAGTACGCTATTAACTATTAACGTACCTGTCTCTTCCGAAACGAATGAGTAAGACTATCTGAGACTACCATCGATAACCTCGAGTCT
+
BBCC@CCCBBCCCCCCCCCCBBBBB?BBC@BC??@A=@<@?ABBBB?CD?C@>>?@A@@@2A?BBBBBFDD777.7>:;;;<*;C@A5;;;6;CC@ACADDHDDC?B?BC@CCC?CBBBBCCBBBECDDBBB?CDBB?BBBABB>?<@@CBB?BBBCCCCC=BBBBBB>CB>@@A;>>???8@AA?BCDDC2BB?B>>>CAA<=7;:>=DF:>7>BBAB?BB@@@CC=A=9993:@@=ADECBB?BBCCBCCCCCCCCABB@B889A??2849AAAB889
@ATNG8:04493:03515
GATGGTAGATACTCGCTGAATACACCCAGAAGATCAGGAACTCTAGAAGAATTCAGATTTTTAACACGAGAGTTAAACGTAAAAAGAAGGTTTTACAAGACTCACGTTAACAATATTGCAGCAGTACGCACACAATCGAAGCGCAGTAAGGATGGCTAGTGTAACTAGCAAGAATACCACGAAAGCAAGAAAAAGAAGTACGCTATTAACTATTAACGTACCTGTCTCTTCCGAAACGAATGAGTACTACTCTCAGAGACACACTACCATACGTACTAAC
+
BABA>@?CBBBDCCB>A>?6;;><@@6A?C@BBBA;;6:8<;89>=>48=;>07737378;';4773//////(/91///////$5>7<.666&5;<65955;====:=:>>8<?@<@?@?AAAA?CBAABBAA@AAAD@BAAACCCC@G?B;;59>?=>??C?BABB??<?B?BBB?BBBBC7<8:5==@@A3?@<??CDDDC@A7;7;<<;8>:=<@@@<@CCBBACAC?AAA=CCA?AAACCCCBA@@CCCCCC@@998;A?><9;------4-,(-
@ATNG8:04498:03524
GGATGGTAGCGCGACGAGCGTAGACCCAGAAGATCAGGAACTCTAGAAGAATTCAGATTTTTAACACGAGAGTAAACGTAAAAAGAAGGTTTTACAAGACTCACGTTAACAATATTGCAGCAGTACGCACACAATCGAAGCGCAGTAAGGATGGCTAGTGTAACTAGCAAGAATACCACGAAAGCAAGAAAAGAAGTACGCTATTAACTATTAACGTACCTGTCTCTTCCGAAACGAATGAGTACAGAGAGTACGATATGTCTACCATCGATAACTCGAGTCT
+
0)/79399>/:;<<566;;<>@===@7===8=94444.4.44<555>:==:9499333===+=.3/6///////91/355>>>+>>:=9=@@2@>>:>>>>;;;<<8<9==:>>>:>>;;<=;;;@;;=@9;:@B@@@?BBABBBCC?@=A00-0@@@A@BB?CBBBAA=@??@@:6>><99.33313377.3;6:89>;;;>A7;7;998.5.59??@;@@@?=?A9>4:?A7>>A@BA@?BCBBBB???A???AAAAA998<;7<//////)/6=;885/.
@ATNG8:04503:03517
GATGGTAGGTGCAATGAGTGTATCCAGAAGATCAGGAACTCTAGAAGAATTCAGATTTTTAACACGAGAGTAAACGTAAAAAGAAGGTTTTACAAGACTCACGTTAACAATATTGCAGCAGTACGCACACAATCGAAGCGCAGTAAGGATGGCTAGTGTAACTAGCAAGAATACCACGAAAGCAAGAAAAGAAGTACGCTATTAACTATTAACGTACCTGTCTCTTCCGAAACGAATGAGTACCTCTCAGACGCTCGTCCTACCATCGATAACCTCGAGTCT
+
CCCC?C;98;BA@?BDCCCCCCBC@CBC?CCCC??=@?BBBBBBB?AA=?;<=>88888(99=@@9:9CBDAA7>>00000(00*//555+59;4AA=??@@AA=A<AA;<>><?===?AAAA@@@@@>>>:>>>>:<<=>>@>?:@=?<>;>AAAAAAC=AA@<?;5884:BB;?>?CD6>>?=99991:78=>AA@?==<:=8<<<?;?<@A;::<AAAAAAA=A<;;:1;9818>>@;;;7;AABBDE;;;>>>??=;:;=A688=;:5;9==;;;===
@ATNG8:04504:03507
GATGGTAGACATATCGTACTCTCTGTACTCATTCGTTTCGGAAGAGACAGGTACGTTAATAGTTAATAGCGTACTTCTTTTTCTTGCTTCGTGGTATTCTTGCTAGTTACACTAGCCATCCTTACTGCGCTTCGATTGTGTGCGTACTGCTGCAATATTGTTAACGTGAGTCTTGTAAAACCTTCTTTTTACGTTTACTCTCGTGTTAAAAATCTGAATTCTTCTAGAGTTCCTGATCTTCTGGATACACTCATGTGCACCTACCATCGATAACCTCGAGTCT
+
CC@?=@<BBBDCCAAABCCBCBBBCCCC@@AC@AA?D=CC>A>ACBBBBB?B@@AB@B?BBBB>B@BBB???A;?6;>;8;)6;39/-)---/(//618A=<=@AAA=AA>>>AAA<A@@<@<??>@@@:605899,//<;CBAAAAD>>=>>>;>>A<AA=?<>>>???ABA6;:===-;6;4::<;<+=>>AD;;;;;>=???A=ADBC/D@@@A=A=AA=A@@>>>A<A<AAB===///=7===AAAA@?>=:;:AA<98976---77;-3-37666///
@ATNG8:04505:03527
GATGGTAGCGCATATCAGCGAGCCCAGAAGATCAGGAACTCTAGAAGAATTCAGATTTTTAACACGAGAGTAAACTTAAAAAAGAGGTTTTACAAGACTCACGTTAACAATATTGCAGCAGTACGCACACAATCGAAGCGCAGTAAGGATGGCTAGTGTAACTAGCAAGAATACCACGAAAGCAAGAAAAAAGAAGTACGCTATTAACTATTAACGTACCTGTCTCTTCCAAACGAATGAGTACCTCTCAGACGCTCGTCCTACCATCGATAACCTCAGAGTCT
+
BBCB@CBBBBBBAACE@AACCCCC>AAB?BBB::9?C:>A@??:>:>=>A=A@=44499':=ABBCC@@=900,0<,00000#///2777/9<>;?<<<<=?CB>A?BB>BBB?ABBBCBBACCCCCBBBD@CABB@B???ABBB>BADBB?BCBBBCCA?ACCCCB@>><???<@@:::28??;9:::99%0:7;///==BBD:=:>>BC7;7;@AAB?BCBBBBA9;7::5;00+0@@@ABB@???@??BA879<:6608=>:888;77<7<69///66---
@ATNG8:04509:03530
GATGGTAGTATATCGCGTCGCTATCCAGAAGATCAGGAACTCTAGAAGAATTCAGATTTTTAACACGAGAGTAAACGTAAAAATAAGGTTTTACAAGACTCACGTTAACAATATTGCAGCAGTACGCACACAATCGAAGCGCAGTAAGGATGGCTAGTGTAACTAGCAAGAATACCACGAAAGCAAGAAAAAGAAGTACGCTATTAACTATTAACGTACCTGTCTCTTCCGAAACGAATGAGTACTGTATCTATGTGTGCGCTACCATCGATAACCTCGAGTCT
+
ABBB=?;ABABBCBCBBBBA@?@@C@CDD@DCCCAA=B>BBCCCDC>AB=@=@ABBBBBB3B?AADCAAA@@?B=B@@@@B@0AA>C5;;<.;CC?AA@@?>>9;4;;@B?BBB?B?@?ACCEEDCCDDBCB?BCAA?ABBABBAB>B@CAA?ACBAAABB=???@@@=AB?AA<8B<==>98=8;?<==>.==;??BB?@?@@5;5::;93:39=A;;6;AAAABB?B@BAB=A:949BBBBBBBBAA@A???ABBBBCBAACB=A988>>@<@=AA>>>>==
@ATNG8:04509:03544
GATGGTAGCGCATATCAGCGCAGCCCAGAAGATCAGGAACTCTAGAAGAATTCAGATTTTTAACACGAGAGTAAACGTAAAAAGAAGGTTTTACAAGACTCACGTTAACAATATTGCAGCAGTACGCACACAATCGAAGCGCAGTAAGGATGGCTAGTGTAACTAGCAAGAATACCACGAAAGCAAGAAAAAGAAGTACGCTATTAACTATTAACGTACCTGTCTCTTCCGAAACGAATGAGTACTGCGTCTCACTCTCGCCTACCATCGATAACCTCGAGTCT
+
BCBB?C;69CBB:<;GCDCCECCCC>CCCACEBB:;8;?CBBBCCC@BC>?<?AA@@A@@,@?CBEICCCDAAA<ABABCCC5CC@C>BBB:BBC@DABABBBAB?B@BB?B@@>@BBBCCCCCBCCCCCBB?BBBB?A@@@@@?E?B?B::9;BBABBBB?BDDCCC?CB>AA@<?==;;3><<8>@@@@2AB>A?>?BBBBC?B@A@@>5:4:>BBB@BBBBBBB>A><<<0;;;5;@CABB?@?CABABB@ABEDDCB>A;<7;;::ABB?B?AA:98>>>
@ATNG8:04509:03546
GATGGTAGAGTATCATGTGTATCTCCAGAAGATCAGGAACTCTAGAAGAATTCAGATTTTTAACACGAGAGTAAACGTAAAAAGAAGGTTTTACAAGACTCACGTTAACAATATTGCAGCAGTACGCACACAATCGAAGCGCAGTAAGGATGGCTAGTGTAACTAGCAAGAATACCACGAAAGCAAGAAAAAGAAGTACGCTATTAACTATTAACGTACCTGTCTCTTCCGAAACGAATGAGTACGAGAGAGCACACGTGTCTACCATCGATAACCTCGAGTCT
+
ACBD?CCBBCBDCCCCCCCCBAA@@<@AA=AABBBA?A@CCCCCCD@CC?B?ADCBBCBB1C@DCCBEEDDCCC>BA99999.:C>C;@@@9@BCAD@BBCCC@@<A>AB?BBC?BBAABCCCBBBCCCC@C@CCCC>BBBCBABB?@=B9999BBBCCBB?BCBBBB?BA>BBA;??887*9=>9====?.?A?B:99CBBA?<><>AAA:=5<;B??;>>??ACC@C?CBE=B@@<@@?ABCEBBBBBBBBBBBBBBB@??CC?B899BBB?B@B@@>>;;:
@ATNG8:04511:03504
GATGTAGCTCGCTGATGATATCTCCAGAAGATCAGGAACTCTAGAAGAATTCAGATTTTTAACACGAGAGTAAACGTAAAAGAAGGTTTTACAAGACTCACGTTAACAATATTGCAGCAGTACGCACACAATCGAAGCGCAGTAAGGATGGCTAGTGTAACTAGCAAGAATACCACGAAAGCAAGAAAAAGAAGTACGCTATTAACTATTAACGTACCTGTCTCTTCCGAAACGAATGAGTACACATCGTCGTGTCGTGCTACCATCGATAACCTCGAGTCT
+
BBA;66BAB=BBBCBAAABBACCG?ABF@BCBCCB@C?@ACBBAB?AA=A>@?>9999:$76>?@BB@B<<<?999;;;;.9C<A9AAA4ABC>BB;=:CCBB?C?@@<@BA>BBBCFCCCCBBBBCBBC@BBA@8::GAAABB>B?B;;9;A@@AB?@=@BBBBB?A@<@?;6;>>==687307<=@@/@B=B===BBBBB:>:=???;>:>>@@@=A@A@??@=>;@@=5=00+0===?A?@@@?@@>>?BA>99889=AA=@A@AAAA?B@BBBA@@>>
@ATNG8:04513:03506
GATGGTAGCATCATGCATATCTCACCAGAAGATCAGGAACTCTAGAAGAATTCAGATTTTTAACACGAGAGTAAACGTAAAAGAAGGTTTTACAAGACTCACGTTAACAATATTGCAGCAGTACGCACACAATCGAAGCGCAGTAAGGATGGCTAGTGTAACTAGCAAGAATACCACGAAAGCAAGAAAAAGAAGTACGCTATTAACTATTAACGTACCTGTCTCTTCCGAAACGAATGAGTACTGCGTCTCACTCTCGCCTACCATCGATAACCTCGAGTCT
+
@?CC?BCBBBBBCCCCBBCCCCC??@ACC?BBBB@@=@?CBBAAAC?DA>B?@??89999$7177;>>??8:9=8=>;;;;.:D@B5;;;*;CC=BAAACDCCC=@=@@=@BB@DC??@CCCCBBBC@@AB?BA?@7;:??DCBB?C@C@A>@CCCCAAA?CCCCAA>??9?@A=ABAAA=??>?BBBCB3B?:>889@CA8858=AAAA;@<@@@@@@DCCBBCB?B?BBD?CBB?BBBCCBBBBBBCBAC@@@BBBBC@CCC?B:;;DCC<?=???CCBBB
@ATNG8:04513:03528
GATGGTAGTGCGTGAGAGAGAGACCCAGAAGATCAGGAACTCTAGAAGAATTCAGATTTTTAACACGAGAGTAAACGTAAAAAGAAGGTTTTACAAGACTCACGTTAACAATATTGCAGCAGTACGCACACAATCGAAGCGCAGTAAGGATGGCTAGTGTAACTAGCAAGAATACCACGAAAGCAAGAAAAAAGAAGTACGCTATTAACTATTAACGTACCTGTCTCTTCCGAAACGAATGAGTACGAGAGAGCACACGTGTCTACCATCGATAACCTCGAGTCT
+
BAA@8<=<<>@>565;;;<BCCCCF>CCC@B@A@A@;@<@AACAAA=?A4:4:>?<===;)86===BCCCABBA97399999$9;5:2555&5AE@ABAA@@>9:.98=>7;?A:CAB=BBBBBBCBBDBBC?<<::=B>?>?B?@>B@BBB@DCCCCCBB@BBA@?=99:49A?<AB@@B97738778899$9>8??>>><>==:>=>>>@9@;>?B;;5;;;;ABB?A<>??7=>>9??BBBBC>>?CEBBBBBBAAABAB::0;;///989*/,/>;<==>>
@ATNG8:04514:03548
GATGGTAGCTCGCTGATGATATCTCCAGAAGATCAGGAACTCTAGAAGAATTCAGATTTTTAACACGAGAGTAAACGTAAAAAGAAGGTTTTACAAGACTCACGTTAACAATATTGCAGCAGTACGCACACAATCGAAGCGCAGTAAGGATGGCTAGTGTAACTAGCAAGAATACCACGAAAGCAAGAAAAAAGAAGTACGCTATTAACTATTAACGTACCTGTCTCTTCCGAAACGAATGAGTACACATCGTCGTGTCGTGCTACCATCGATAACCTCGAGTCT
+
BDBB@BBBBECCCCCCCBBBCCCDD@CCC?CCCCBB?B@BBDCCAA?BC>@>BCCBBBBB3B?BCDCBBBAAAC9@@:;;;;*;C>B=BAA9ACCAAAABDCCCB?B?BDADBB?BBABCCCCCCCBBABCCACBAA<A@@@ABBB>B@CBB?BCDCCCCA?BBBBAB?8949A@;B@:::,7<<8<<<<=='?=:@988BCDBB6858=>>1838?BAB?B;;;AC@9?;:::5:AA?DBBBBBBCCCDBBBBBBB???BAAB?>9>889A>>9>?BBBDDA>>
@ATNG8:04516:03534
GATGGTAGTAGTACACTAGTCATACCAGAAGATCAGGAACTCTAGAAGAATTCAGATTTTTAACACGAGAGTAAACGTAAAAAGAAGGTTTTACAAGACTCACGTTAACAATATTGCAGCAGTACGCACACAATCGAAGCGCAGTAAGGATGGCTAGTGTAACTAGCAAGAATACCACGAAAGCAAGAAAAAAGAAGTACGCTATTAACTATTAACGTAGCTGTCTCTTCCGAAACGAATGAGTACACATCGTCGTGTCGTGCTACCATCGATAACCTCGAGTCT
+
?<<@9;;>>=<<;;;;666==<<<>76655;9566<8<.559555:5;=8=8:9849999'42379;:<;;:;=8=;?@@@@0>B;@9BCC;CCCACGC;;;B@@<@?BC<A@C>@@CCBBBCCC;:;CBBB@CFBB?BBDCCAAA@C@B;<7;@@?@?9=877839839>88<86;;88818774377777$7<9<658;<===9=<??AA<@<@@CA@@CCDECCB?C>ABC=AAB?999CDBBBBBAB@A::9?988877??>6</////8395<::88598
@ATNG8:04529:03500
GATGGTAGTATCTGCACACTCTGTCCAGAAGATCAGGAATCTCTAGAAGAATTCAGATTTTAACACGAGAGTAACGTAAAAAGAAGGTTTTACAAGACTCACGTTAACAATATTGCAGCAGTACGCACACAATCGAAGCGCAGTAAGGATGGCTAGTGTAACTAGCAAGAATACCACGAAAGCAAGAAAAAGAAGTACGCTATTAACTATTAACGTACCTGTCTCTTCCGAGACGAATGAGTACTATAGACTATCTGAGACTACCATCGATAACCTCGAGTCT
+
:9A@8@BB;;5<566<<>>@>@@CC:=::.55///727+//;;99;<7:9495:=33333&3633358988//)/8/////$445:.444&5;<8=>>>>CA<@=A=;;6;A?<9:955:=<<=B>>>BCCABCAA@CBBBCCBB>B?A;;7;BABBAAC=@?A????BB?BBC=@ABCC9=>><@ACCC3BB688BBBBA??<?<@@@@<@<;;AEDAD<<<BEFHE>@?@@>00,0;;=>B???CABABAAABBDCBAABBB?B???B>>;>=A>>>@==>
@ATNG8:04529:03516
GATGGTAGCTATACGTATATCTATGTACTCATTCGTTTCGGAAGAGACAGGTACGTTAATAGTTAATAGCGTACTTCTTTTTCTTGCTTTCGTGGTATTCTTGCTAGTTACACTAGCCATCCTTACTGCGCTTCGATTGTGTGCGTACTGCTGCAATATTGTTAACGTGAGTCTTGTAAAACCTTCTTTTTACGTTTACTCTCGTGTTAAAATCTGAATTCTTCTAGAGTTCCTGATTCTTCTGGGTCTCTCTCTCACGCACTACCATCGATAACCTCGAGTCT
+
AB=B@B=<A<;;;==>@@@>??>?@BA@=6667;??@6>>:@9CBBBBAA=A;;9>3::9344050499;:888;7;====+==7=333,3:9;7<<<27>/373:;;488:=CBAA79;=8=9==:;9;=<8::;@=BBC888=A;886<<9650/./697296>>>>>;:66/257==,5189>>AAA.@@=;;*//9//.://73:::-7=<>A;?9<<4<==9669+-),,,-)/9497;:*//655;>=?;5///;9689066658;;6:6;;;66==/
@ATNG8:04530:03522
GATGGTAGAGAGAGCTCTCTCATCGTACTCATTCGTTTCGGAAGAGACAGGTACGTTAATAGTTAATAGCGTACTTCTTTTTCTTAGCTTTCGTGGTATTCTTGCTAGTTACACTAGCCATCCTTACTGCGCTTCGATTGTGTGCGTACTGCTGCAATATTGTTAACGTGAGTCTTGTAAAACCTTCTTTTTACGTTTACTCTCGTGTTAAAATCTTGAATTCTTCTAGAGTTCCTGATCTTCTGGGTCTACGCTCGTCGCGCTACCATCGATAACCTCGAGTCT
+
@<CD@CCCBBBCDDC:;:<A@ACBB966<C;;5;;;;,9@<?49;BCC@@=@@@@?=@;@???6>?BAABBBA>=6/////$/6(/////(/;994:;95=?0///99958<<BB==@;@@@<@<AA@C=;;;5;@@A<AA@@=>>>>>AA@A>>?386:<@A<A=???:::@98,//9:;-<7=6>>AAA/::333-3-----3668-555'255.5706177/7>=675:>D:>>@@@A8<;A@9===?==;;;====::/--606333<<<7=7<?;;;;;=
@ATNG8:04484:03585
GATGGTAGCGAGCGAGTGTGTATACCAGAAGATCAGGAACTCTAGAAGAATTCAGATTTTTAACACGAGAGTAAACGTAAAAAGAAGGTTTTACAAGACTCACGTTAACAATATTGCAGCAGTACGCACACAATCGAAGCGCAGTAAGGCATGCTAGTGTAACTAGCAAGAATACCACGAAAGCAAGAAAAAAGAAGTACGCTATTAACTATTAACGTACCTGTCTCTTCCGAAACGAATGAGTACGAGAGTCAGAGCAGAGCTACCATCGATAACCTCGAGTCT
+
56;>:=C?<;=>>566;<<<>A9554995.4;////)/3897/44;255:=7BB;;;BAA):76>=A666?>>>7>>====<+::9=.955'555495566=<<<8:6//)///)/886455<==>@>@>>CA;;55.449999//)/)//////4::;55.48:443-332888233338/833.3;;;;;%335:;==88888486<9;>:=<AAAA@=B9999CB;=;=><3<00+0=<;?A?>:88<<<BEBBBABBCCACC=D000@@@=A<??@??>?=
@ATNG8:04517:03557
GATGGTAGTGTGTCTCTGAGAGTAGTACTCATTCGTTTCGGAAGAGACAGGTACGTTAATAGTTAATAGCGTACTTCTTTTTCTTGCTTTCGTGGTATTCTTGCTAGTTACACTAGCCATCCTTACTGCGCTTCGATTGTGTGCGTACTGCTGCAATATTGTTAACGTGAGTCTTGTAAAACCTTCTTTTTACGTTTACTCTCGTGTTAAAAATCTGAATTCTTCTAGAGTTCCTGATCTTCTGGGTCTCTCTCTCACGCACTACCATCGATAACCTCGAGTCT
+
@CCB@BCCDCCCDDDBBBBBBDCCCCCDCBBB?BBBD=BC@C?BBCBBCC@CDECC@C@CCCC@C@CCCCCCCDD@BBCCC5DC@CCCD=CBCC?BBFEHC@BBBCEIABBBCCDCC?CCC@C?BBCFBBBA>ADCF>AACAAABBCBBBC@@@A?BAB?BC@C@CCCCCCBBB@BBCCC;C@C@BBDDF5CC@@@=ABCCCCCCBB@CFGF5BBBBC@CACC=BACCCCC?C@AACCCC?@@DD>BBCCCCBBBBBB:9:B@@@<@@@@BBB?B@CBBBBBBB
@ATNG8:04520:03593
GATGGTAGCTCGCTGATGATATCTCCAGAAGATCAGGAACTCTAGAAGAATTCAGATTTTTAACACGAGAGTAAACGTAAAAAGAAGGTTTTACAAGACTCACGTTAACAATATTGCAGCAGTACGCACACAATCGAAGCGCAGTAAGGATGGCTAGTGTAACTAGCAAGAATACCACGAAAGCTAGAAAAAGAAGTACGCTATTAACTATTAACGTACCTGTCTCTTCCGAAACGAATGAGTACACACTCTCATATGACACTACCATCGATAACCTCGAGTCT
+
?<<<;C?DCC>CDDCCBBBCCCCEDABBB>A@CA@><@?@@@DCCB?BB?B@BAA99999(:????BBBBAAAA8>>;;;;;*;@;@;@@@4BBB?ABABCBBBB?B?CB?CCC@CCBBBBCCGDCCCBBCB?B@A@>A9:9BCCB?CAC;;;;CABABBE@BAAABA?BC<??C799AAA:AABCCCEKE2??<;;;;@BDCC@C@ICBB?@>@BBBB@DBBCCBB<?<??A8A??<???BFBBBBBBBBBBBBCABBBBCCBC?C899A@@=A>@CCBBAAA
@ATNG8:04523:03590
GATGGTAGTAGTACACTAGTCATACCAGAAGATCAGGAACTCTAGAAGAATTCAGATTTTTAACACGAGAGTAAACGTAAAAGAAGGTTTTACAAGACTCACGTTAACAATATTGCAGCAGTACGCACACAATCGAAGCGCAGTAAGGATGGCTAGTGTAACTAGCAAGAATACCACGAAAGCAAGAAAAAGAAGTACGCTATTAACTATTAACGTACCTGTCTCTTCCGAAACGAATGAGTACATAGATATACGTATAGCTACCATTGATAACCTCGAGTCT
+
:6@<;?BBBCDBBCB=C@CCCBBEC@CBB?BCBBAB>B6;;B;;;C@AA?A?@@@@@BCC3C@CCBBBCCC?@@9@=@@AA7AB=A@BCC<FHIACCCCCCDBB?B?BC?CDD?AACBCBBCCCCCDCBBD@CBBB@BA@@ABAA>A@C;;;;BBBBDDD?ABBBBB@BA=@@A:?????8???;?FEDD2CC?B;;;AAA>>:>:=@BB:=8<=A@@=AAAAACC=A?AAA<BDB????BCCCBBBCCCBA??@==>C??;::37707@CC??<?@???>>>
@ATNG8:04528:03561
GATGGTAGGACGAGCGTCTGAGAGGTACTCATTCGTTCGGAAGAGACAGGTACGTTAATTGTTAATAGCGTACTTCTTTTTCTTGCTTTCGTGGTATTCTTGCTAGTTACACTAGCCATCCTTACTGCGCTTCGATTGTGTGCGTACTGCTGCAATATTGTTAACGTGAGTCTTGTAAAACCTTCTTTTTACGTTTACTCTCGTGTTAAAAATCTGAATTCTTCTAGAGTTCCTGATCTTCTGGCGCTCTGTCACGTCTGCTACCATCGATAACCTCGAGTCT
+
@?A=:=:@<;95<<@@BDDBBBDC?BBBBBBCACDE@BB@C>@@BCCBC@CCDCD@C@B@CC@CACCBBBBCBB>BBAAA2AA?BBCD?BBBB?CCC@CC@BBADDDABBBBDCED?CBC@D@CBBBCCCC?CCCC?CBBCAABBBCBCCCBBB@B@@=@C?A?BBCBCCCCC@CCCCC<B@D<;;;;;.;DEFE=CCECCCDBBB@BJFL5CBBBB?B?@@=@BBBCCC?C?CDEBAA7::A<@EA@;;;;CDCBB@@@@@BB?A;;;B::8:?ABCBBAA?
@ATNG8:04484:03604
GGATGGTAGCGCACACATAGATACAGTACTCATTCGTTTCGGAAGAGACAGGTACGTTAATAGTTAATAGCGTACTTCTTTTTCTTGTCTTTCGTGGTATTCTTGCTAGTTACACTAGCCATCCTTACTGCGCTTCGATTGTGTGCGTACTGCTGCAATATTGTTAACGTGAGTCTTGTAAAACCTTCTTTTTACGTTTACTCTCGTGTTAAAAATCTGAATTCTTCTAGAGTTCCTGATCTTCTGGATAGCGACGCGATATACTACCATCGATAACCTCGAGTCT
+
-(-55378-/56<<=>@@>>>?>>655=54/77)//77.7929166??@BC:>666;:>:>CAA6904<99455447;::::'771/////(/6887;;:48849444;?8AAC@@669;?BB@C@BBDCC;;:=BA@B=>>??996>>====@B=<<>99299393:=@???BAA8<9999&93=399999'4>@AD=C??@BB@A@@9>>>>,>@@@A=@=AA>BBB;;;;6:=A@A@BA=:99499@BABDCBCCCBB>A:;::49999;><7=<>>@A?==7
@ATNG8:04485:03628
GATGGTAGCTCGCTGATGATATCTCCAGAAGATCAGGAACTCTAGAAGAATTCAGATTTTTAACACGAGAGTTAAACGTAAAAGGAAGGTTTTACAAGACTCACGTTAACAATATTGCAGCAGTACGCACACAATCGAAGCGCAGTAAGGATGGCTAGTGTAACTAGCAAGAATACCACGAAAGCAAGAAAAAGAAGTACGCTATTAACTATTAACGTACCTGTCTCTTCCGAAACGATGAGTACATAGATATACGTATAGCTACCATCGATAACCTCGAGTCT
+
<ACC@CCCCDBC=AA@CAAADCCCDACCCACCCCBB@B@BBBCBCC>?A<?=?BHECCCC3B?AAA@@@=00)/;30/000/&54=49.555*59929@A@@??:;4438<3>@@<ABBBCBCFKCAACDDDC@BCCC?BBBBBBAC?D@CBC?C@@@B???@AAACBB?BC@BBB@B?=??288<88999:(9=;>@@@>>>@A=B;>>BB=A<A@BA@<@AB@@@D?C@BBC<A::9AABACDEBBBBBBBCB?>>@@@D>>>:?788===1817==>>>==
@ATNG8:04492:03605
GATGGTAGCACACGAGATCTCATCGTACTCATTCGTTTGGAAGAGACAGGTACGTTAATTAGTTAATAGCGTACTTCTTTTTCTTAGCTTTCTGTGGTATTCTTGCTAGTTACACTAGCCATCCTTACTGCGCTTCGATTGTGTGCGTACTGTGCAATATTGTTAACGTGAGTCTTGTAAAACCTTCTTTTTACGTTTAACTCTCGTGTTAAAATCTGAATTCTTACTAGAGTTCCTGATCTTCTGGCGCTCTGTCACGTCTGCTACCATCGATAACCTCGAGTCT
+
;45405=::>><<=@>@CCBAAB>C;66;>>C@ABAG>G@C@BBBCBBB>A@A@:08).(---(-068;;A<;=?833333$37,33<<=533388(///(/7....6690//.//.7723556A2:9>886=<8<?;>5:;867;@>>:::://-43-/*.85969><;;AA?>576767,/5:3/////(//655.525/.55559:(///'..77505489-..999799262665556/55725335...578:;>>???8//7///66697?:>=99:///
@ATNG8:04499:03623
GATGGTAGAGAGACTGTAGCGCACCAGAAGATCAGGAACTCTAGAAGAATTCAGATTTTAACACGAGAGTAAACGTAAAAAGAAGGTTTTACAAGACTCACGTTAACAATATTGCAGCAGTACGCACACAATCGAAGCGCAGTAAGGATGGCTAGTGTAACTAGCAAGAATACCACGAAAGCAAGAAAAAGAAGTACGCTATTAACTATTAACGTACCTGTCTCTTCCGAAACGAATGAGTACGATGAGATCTCGTGTGCTACCATCGATAACCTCGAGTCT
+
?=?@=@ABCECCCCCCCCCCCCCC@BBB@BBBAAB?A=@@BBBBB@BA@A?A@@@AAA9A@EBBBBBBBA@@<@ABDJDC5CD>B>BBB:CBB@CBCBCCC9:7<@CC?DCC@BBBDCCFCCEECCCCCC?BBBB?BBAAABBA=B@CAA?ABBBBBBB?CCBBBB@BB?BBA=@@???8???>BBCBB3BF@C??;AABBD:>:===>1818AAAA?B@A@ABB;@;?=>6=995989BABBBCBDDDCBB==>??>>=AAA=A:;;B>>6;7:AA@@:;;
@ATNG8:04503:03622
GATGGTAGAGTATCATGTGTATCTCCAGAAGATCAGGAACTCTAGAAGAATTCAGATTTTTAACACGAGAGTAAACGTAAAAAGAAGGTTTTACAAGACTCACGTTAACAATATTGCAGCAGTACGCACACAATCGAAGCGCAGTAAGGATGGCTAGTGTAACTAGCAAGAATACCACGAAAGCAAGAAAAAGAAGTACGCTATTAACTATTAACGTACCTGTCTCTTCCGAAACGTATGAGTACACATCGTCGTGTCGTGCTACCATCGATAACCTCGAGTCT
+
A<AA<D>BBBDDBBBFFCCBCBBCC@CBB@BBCC@@>@>AABCBBB?BB@B?ACA;;;;;.;?DCCCCCCDBBB<@D?>>??0?A<A4;;;6;DC@HCCBBAB9:6:;??>CCC>BB@@BCCCBBBDCCBCC?BBCC?B@@>AA::4;?BBB@BCDECBBB?CCCBBA?AA>ABC@BCBA?8@<<899998(9A>ABBBBBBCA7:5:<<<5:5:ABAA>BCA@@CC?B@BBD?EDBBBBCBBBDAABABCBBBBBA???BBCBB@B@BBBBC?C?AAABBBAA
@ATNG8:04508:03610
GATGGTAGTGTGTCTCTGAGAGGTACTCATTTCGTTTCGGAAGAGACAGGTACGTTAATAGTTAATAGCGTACTTCTTTTTCTTGCTTTCGTGGTATTCTTGCTAGTTACACTAGCCATCCTTACTGCGCTTCGATTGTGTGCGTACTGCTGCAATATTGTTAACGTGAGTCTTGTAAAACCTTCTTTTTACGTTTACTCTCGTGTTAAAAATCTGAATTCTTCTAGAGTTCCTGATCTTCTGGGTCTCTCTCTCACGCACTACATCGATAACCTCGAGTCT
+
CCCC@CCCCBBCDDBBCCCCBB>ACCCD???<@??A>AD@C?ACCCCAC?ABBBB?B<AAAC?B?BBBAAACCE?AAAAA2AA>A:::6;AAB@CCC@BB<?>?CCB=A>?@AA==7=AA;A:AAAAA>>>:>@>=:>@@?>;=>AAAAA????<???<AA=A=AA=>>AA@@<?????3>:>:8////(-9222),,,,,,688:-6555$288:=5;5;A5@AAA==<;@<ADAA@@7::==7=BAAA@@@?>=>@@@@???>=>==AA=B<@@???===
@ATNG8:04509:03609
GATGGTAGATACTCGCTGATACACCCAGAAGATCAGGAACTCTAGAAGAATTCAGATTTTTAACACGAGAGTAAACGTAAAAAGAAGGTTTTACAAGACTCACGTTAACAATATTGCAGCAGTACGCACACTATCGAAAGCGCAGTAAGGATGGCTAGTGTAACTAGCAAGAATACCACGAAAGCAAGAAAAAAGAAGTACGCTATTAACTATTAACGTACCTGTCTCTTCCGAAACGAATGAGTACGAGAGAGCACACGTGTCTACCATCGATAACCTCGAGTCT
+
AABB>BBBBCCECCCCCCDCDFCBB>BBB@BCCCCC=@<:97<<==9=?7=9>AA@@AA@2=7<<<=<??>787.334::::(55.549990;;<9<A<=55499.4.4;7>AC=@A:9;BBCCCBCCC@A??;;:;;-:?>AABAA9@=>;;6<00/=:7>@BBB?>=6??;<>8/37>??8?>>99::::9%9@?A;;;A@@??;?:=<@?5;5;=A@A?A<;;ABD@@=@A@6=00+0::@BBBBDCBAAAA:99AAABBBBA@::///688)/*/=>>;;;;
@ATNG8:04514:03628
GATGTAGAGAGACTGTAGCGCACCCAGAAGATCAGGAACTCTAGAAGAATTCAGATTTTTAACACGAGAGTAAACGTAAAAAGAAGGTTTTACAAGACTCACGTTAACAATATTGCAGCAGTACGCACACAATCGAAGCGCAGTAAGGATGGCTAGTGTAACTAGCAAGAATACCACGAAAGCAAGAAAAAGAAGTACGCTATTAACTATTAACGTACCTGTCTCTTCCGAAACGAATGAGTACTGCGTCTCACTCTCGCCTACCATCGATAACCTCGAGTCT
+
?>BBDBBBDCDCCCCBAABAABDD8CBB?BCA;:;=@;@ACBCCE?BB?B?BBBCBBBB3B?BBBBA@>?99929AADDCC0CE@D?BBB:BCD?CBCCCDC;;::@CC?BAA>A@BBCCCCCBBBB@@@B@BBBBAB@@?AA??=@?A;;9;AAB@@@A>ADCA@@<?C???@9::BAA8?9929?@@@2@C9>898:8777-5-2755.5.5=?@@@CC@AA??=?>A@A9???;?@AABCBBBBCBBBCAA???@@B<@=>9>000;=;5>8<===>=><
@ATNG8:04517:03645
GATGGTAGACACGTGTGCTCTCTCGTACTCATTCGTTTCGGAAGATACAGGTACGTTAATAGTTAATAGCGTACTTCTTTTTCTTGCTTTCGTGGTATTCTTGCTAGTTACACTAGCCATCCTTACTGCGCTTCGATTGTGTGCGTACTGCTGCAATATTGTTAACGTGAGTCTTGTAAAACCTTCTTTTTACGTTTACTCTCGTGTTAAAAATCTTGAATTCTTCTAGAGTTCCTGATCTTCTGGATAGCGACGCGATATACTACCATCGATAACCTCGAGTCT
+
>:;@<BBBCCBB@99:66@>CCCCCCBBBBCD?A@CC>CD?C>AABBB@@=@CCAB?B?AAAA=A?AAABB><?B?;====+8?<8:::27;?A>BAA=@@:000;//)/=88;==D=D>>:>8;;=@;;;=8=>>?;?@@@===>>>??@A<<=:788>AA=A=>>;;;??>>656ACC2C;A:>>AAB/99333-3-----433515555(5./).72805759///66<9C=BB;337,---4;;999///;;66;>>AA>>@9=///:67165:;;;;;@=
@ATNG8:04520:03639
GATGGTAGGAGACACGTCGCACACGTACTCATTCGTTTCGGAAGAGACAGGTACGTTAATAGTTAATAGCGTACTTCTTTTTCTTGCTTTCGTGGTATTCTTGCTAGTTACACTAGCCATCCTTACTGCGCTTCGATTGTGTGCGTACTGCTGCAATATTGTTAACGTGAGTCTTGTAAAACCTTCTTTTTACGTTTACTCTCGTGTTAAAAATCTGAATTCTTCTAGAGTTCCTGATCTTCTGGGTGCGCTACAGTCTCTCTACCATCGATAACCTCGAGTCT
+
AACC?DBA@CCCCCCCBCCCCCBBBBCCCCCC?@@@@<@D@C@BBBBBCC?CCAC@?C@CBCC?C?CBBAABACC>AACCC3AA>@@@B;BBBC=A@@=??:<<@CAB?BBBCCB@@<@@@;@=AAA@>>>@<A@??:><AA???>>>@@C>==><@?@<@@<@;@@AAA@A>>:=>AED;B<@;::999+:A<<<5<<<788@===08888(5:<;@:?;?@;@?BB???;><>A@??@<@@AA:;<;>>AABA??>@AAA=;;59///=;;6=5;@>>>@A@
@ATNG8:04521:03641
GATGGTAGGACGAGCGTCTGAGAGGTACTCATTCGTTTCGGAAGAGACAGGTACGTTAATAGTTAATAGCGTACTTCTTTTTCTTGCTTTCGTGGTATTCTTGCTAGTTACACTAGCCATCCTTACTGCGCTTCGATTGTGTGCTTACTGCTGCAATATTGTTAACGTGAGTCTTGTAAAACCTTCTTTTTACGTTTACTCTCGTGTTAAAAATCTGAATTCTTCTAGAGTTCCTGATCTTCTGGATATGAGTGACTCGTGCTACCATCGATAACCTCGAGTCT
+
///;6:@B?BC@;?>::::555:;:C999BAC?BABG?DC?C@CJDBBAA?BCCDC>B=B@BA?C@BBCC;;;9>9=9;;;(99055==2==55.66525>.55;666:>ECCBAAA799A?B>CCBABABC@CCCD?DCDBB@A=@B;;;CDA@=@CB=@@<@;;:;=??A@@299@>@3?4:499999(:9@AA,:;;:;99999.5555$5::55158=A=AA@9:9@<@;ACB:9:=@@CAHDCCCAAABAAA@@;99>@@;>>=773717:<<;;8<?>
@ATNG8:04484:03689
GATGGTAGATACTCGCTGATACACCCAGAAGATCAGGAACTCTAGAAGAATTCAGATTTTTAACACGAGAGTAAACGTAAAAAGAAGGTTTTACAAGACTCACGTTAACAATATTGCAGCAGTACGCACACAATCGAATCGCAGTAAGGATGGCTAGTGTAACTAGCAAGAATACCACGAAAGCAAGAAAAAGAAGTACGCTATTAACTATTAACGTACCTGTCTCTTCCGAAACGAATGAGTACACATCGTCGTGTCGTGCTACCATCGATAACCTCGAGTCT
+
BCBB?CDDBBBDCCCCCCBBBBCCC<BBB?ACCB??=@?ABBBBDD>AA?C@BBA?????.?>BFBBCBBAA@@88>;;;;;';@<A4999'5=99?@@DCCCBB=@<@A?BBB?BCCCCCCCCBBBBBCCB?BBBB?BBBCDCBB?B?A@@=@BCCCCCC?CCABBB@BA>AAA?BBBFD>?>?>99999.9A?CAAA>>>::7:;?A??:=:>BCCB?B;;;AAA>A?ABB>BDD@BBAABBDCBBBBBABBFFAAAACBBBB@C888A>>9>?BBBAA@AA
@ATNG8:04489:03661
GATGGTAGACATATCGTACTCTCTGTACTCATTCGTTTCGGAAGAGACAGGTACGTTAATAGTTAATAGCGTACTTCTTTTTCTTGCTTTCGTGGTATTCTTGCTAGTTACACTAGCCATCCTTACTGCGCTTCGATTGTGTGCGTATGCTGCAATATTGTTAACGTGTGTCTTGTAAAACCTTCTTTTTACGTTTACTCTCGTGTTAAAAATCTGAATTCTTCTAGAGTTCCTGATCTTCTGGTATACACACTCGCTCGCTACCATCGATAACCTCGAGTCT
+
BEBC?BBECCBBCCABACCCE;99??@CCA@@?BAAC=BB=A=:89AABC?@@ABB>B>@ABC?B@BBBCBB<8858<>=?+<@6=885'29:76>??=AB?AAA==>5;;;;@C@@<>>>:=:=@>>>???;===?;??@>;;;>>?@@???@;=;<6;;6<7;=>=<;@99462525)23:469999*9:777.75557555//)//..$.788=5>6AA9>>;<;//-/5;>=>>?<?@A=A?@?BA??@@;;:?>>=<;;5;;;;@@C=A<@;;;>;;;
@ATNG8:04491:03665
GATGGTAGACATATCGTACTCTCTGTACTCATTCGTTTCGGAAGAGACAGGTACGTTAATAGTTAATAGCGTACTTCTTTTTCTTGCTTTCGTGGTATTCTTGCTAGTTACACTAGCCATCCTTACTGCGCTTCGATTGTGTGCGTACTGCTGCAATATTGTTAACGTGAGTCTTGTAAAACCTTCTTTTTACGTTTACTCTCGTGTTAAAAATCTGAATTCTTCTAGAGTTCCTGATCTTCTGGTGAGATATGCATGATGCTACCATCGATAACCTCGAGTCT
+
@>BB?CCDCBBBCCCCCCCCCBBBCCCCCBBA?ABBC<BB?B?BBBBBBB?CBBBB?B?BBBA?B@BBBBBBB=?;<AA<B+BC@AAAA9>98:?BBB?CD>???A@@<@@@AAA>>9>@A<A<>@@A@>>>;@AAA;??@<==>>AAAAA=>>A<=>=<AA=A<AA>>>BBBB<@????6?=A:8////(/<333)------;76:8<>>?.>??AA=A<;;7;@@A>==<@<???AAA:=>A=???AAAAA>>>AAA@@@=9949///=;;5859?>>>>>=
@ATNG8:04492:03693
GATGGTAGTATCTGCACACTCTGTCCAGAAGATAGGAACTCTAGAAGAATTCAGATTTTTAACACGAGAGTAAACGTAAAAAGAAGGTTTTACAAGACTCACGTTAACAATATTGCAGCAGTACGCATACAATCGAAGCGCAGTAAGGATGGCTAGTGTAACTAGCAAGAATACCACGAAAGCAAGAAAAAGAAGTACGCTATTAACTATTAACGTACCTGTCTCTTCCGAAACGAATGAGTACTGTATCTATGTGTGCGCTACCATCGATAACCTCGAGTCT
+
@==@9===B?@;<=>C?CCCCBBCC@CCB?CBBBB@B@BBBBBBC@CD@C>@?AA@@C@2@=@A@BBBCBBAA8@933333$373839::/::@>AA>>BAACB8<8;@=AAA<B@@@@@@@?????@BAA=AA??<?;<;BB??;?=>>>=?@@??@@@<@@@@BC?BB?BAA6<<888'599157565'6<79==@@@AAA<?599@@<@>DB???;?>>>>>><@<?>@7899:==;:///6666:;:;:??=<=<;<<:85::;:9<<6<49:<?>@@?
@ATNG8:04493:03657
GATGGTAGTATATCGCGTCGCTATCCAGAAGATCAGGAACTCTAGAAGAATTCAGATTTTTAACACGAGAGTAAACGTAAAATGAAGGTTTTTACAAGACTCACGTTAACAATATTGCAGCAGTACGCACACAATCGAAGCGCAGTAAGGATGGCTAGTGTAACTAGCAAGAATACCACGAAAGCAAGAAAAAGAAGTACGCTATTAACTATTAACGTACCTGTCTCTTCCGAAACGAATGAGTACGTGTGACGTACGTGAGCTACATCGATAACCTCGAGTCT
+
CAAA?D=BBCCCBBCCCBBB;;;B@8@BC?CCBBEDAE@CCCCCCC?CC@C?BBCDDDDD2A?ACBBBBB::8C<==@>>>4>==;@2;:::$9<A:E@@>A@@00,0:>>8=>@;>@@:99CCCDCCDBBBB?BBBB>BBBCCCCC?B?BAA>AGBBBAAA?ABBBBB?BB?B@@<>>999+9::4:::::+8A:?788@@@@@=B:??AA<A<??BBB?BBA@@CC>A>ABE@EBB?BBBBBFCB???BCCBBBAAACAAACBBBBBBBBB?B@CBBAA@A?
@ATNG8:04505:03667
GATGGTAGTGTCATATGAGAGTGTGTACTCATTCGTTTCGGAAGAGGCAGGTACGTTAATAGTTAATAGCGTACTTCTTTTTCTTGTCTTTCGTGGTATTCTTGCTAGTTACACTAGCCATCCTTACTGCGCTTCGATTGTGTGCGTACTGCTGCAATATTGTTAACGTGAGTCTTGTAAAACCTCTTTTTACGTTTACTCTCGTGTTAAAAATCTGAATTCTTCTAGAGTTCCTGATCTTCTGGTAGAGCGTGCATATATCTACCATCGATACCTCGAGTCT
+
?<=D?B<96<<=CC@CIGCCAA@;;;?;BC>C@BBCC>CFAD@CBA6=;9.//:/0)/)/;::6=8<B>@@@@>>;;;>>>+==9595@@5949@8=888492339::<<>>>?C>BB?BBD@C@CCCCBCBC?BBCC:;;CCCEBBCCCCBCBCC?;;;=@A<@;@;;9949@>><@CBA9B495>>>>1?@@CD7:;A;;;;;::;@@A@0@BB@@>@?CCDCCDBBA@=@@;;;BA@;@;;5;;;::@@??:9;@?@BBB@A=A:999999<B><>=?89
@ATNG8:04508:03675
GATGGTAGGCGTGTGAGAGTCTGCCCAGAAGATCAGGAACTCTAGAAGAATTCAGATTTTTAACACGAGAGTAAACGTAAAAAGAAGGTTTTACAAGACTCACGTTAACAATATTGCAGCAGTACGCACACAATCGAAGCGCAGTAAGGATGGCTAGTGTAACTAGCAAGAATACCACGAAAAGCAAGAAAAAGAAGTACGCTATTAACTATTAACGTACCTGTCTCTTCCGAAACGAATGAGTACGATGAGATCTCGTGTGCTACCATCGATAACCTCGAGTCT
+
;<==<=>>;=<<<BBBDDDBBCCCB<@AB9BCCCCB?B?CEDDA@@<@B>A?BB@@====)919??@@??>DCF>C@@ACCC3??:?9==?5??A<@ABA@@=::4;:>>:;;;:;;;@@@BBBB@@A??==:=>>B:==???A77388=<B?BBBBBA@@<>>@@CB?BB?BBB;??9888(88717ACDF/:;8;@A@@@@@@<<8<A8827;;5578<>>>@@@A<@:=>A9A??;?>>=0000//=@@@>>>AA77///6<<7@//8;8818;>ABB@>;;
@ATNG8:04508:03681
GATGGTAGTGATACAGATCAGACACCAGAAGATCAGGAACTCTAGAAGAATTCAGATTTTTAACACGAGAGTAAACGTAAAAAGAAGGTTTTACAAGACTCACGTTAACAATATTGCAGCAGTACGCACACAATCGAAGCGCAGTAAGGATGGCTAGTGTAACTAGCAAGAATACCACGAAAGCAAGAAAAAGAAGTACGCTATTAACTATTAACGTACCTTTCTCTTCCGAAACGAATGAGTACGTGTGCGACGTGTCTCCTACCATCGATAACCTCGAGTCT
+
?:<B<;;BBDCCCCDCBBCCDDFCC@CBC@BBBCFD@B?AAA::9A>AA6?99:3:>::;+:6<=;===BBBEE=@@;;;;;*;C>C5;;;4:CD?CCCB@@@;<7;@AA>ABB@BCBCCCCCBBCGEBBCB?BAAA>AAB@@AAA=A@D@@?@DBBBBBC?CCBBBB?A@=@AB>@AAAA;AAA>AAEHD/>>:=;;;@AABC7<8;A?>1838>BDB=@@<@CCF?B?BDD=CCC????BBBA????@>BCCBBBB?>>?@@@=>999??A>B?BBBB><;;
@ATNG8:04514:03685
GATGGTAGTGTGTCTCTGAGAGTAGTACTCATTCGTTTCGGAAGAGACAGGTACGTTAATAGTTAATAGCGTACTTCTTTTTCTTGCTTTCGTGGTATTCTTGCTAGTTACACTAGCCATCCTTACTGCGCTTCGATTGTTTGCGTACTGCTGCAATATTGTTAACGTGAGTCTTGTAAAACCTTCTTTTTACGTTTACTCTCGTGTTAAAAATCTGAATTCTTCTAGAGTTCCTGATCTTCTGGATAGCGACGCGATATACTACCATCGATAACCTCGAGTCT
+
=B@@>@CDDDCDCBC>AA?BBBCCCBBBBBAA>@;;;0<A>B@BBBBCCC?=;:BB?B@BBBC?C@CBBCCDDBA;:;;;;*;B>ACCE?C<@<166;6;B?CBBCBFABBBCCB@@=@CD?B@CDCDCCBB>BBBB?CCC>CBBCCDEDEBAAB@CDC@CCAC>CCDCCCCCC@EEDDG;D?B@BBCCC5CCCCE>BCCCCCCBBC@CCCC5BBBCC?C?BB?CCCCCBB?B?BBBCDC?BBC?BBCCCCDABAAABBDCCBBB@B???CBB?A>BBBDB>>>
@ATNG8:04515:03657
GATGGTAGGCGAGAGTGAGACGCAGTACTCATTCGTTTCGGAAGAGACAGGTACGTTAATAGTTAATAGCGTACTTCTTTTTCTTGCTTTCGTGGTATTCTTGCTAGTTACACTAGCCATCCTTACTGCGCTTCGATTGTGTGCGTACTGCTGCAATATTGTTAACGTGAGTCTTGTAAAACCTTCTTTTTACGTTTACTCTCGTGTTAAAAATCTGAATTCTTCTAGAGTTCCTGATCTTCTGGGCAGACTCTTACACGCCTACCATCGATAACCTCGAGTCT
+
@:>@<A@@=@CECCBCDCCC9;;CCCCCCC@@?@CCC>CC@C@CCBABDC?CBACD@D>9;:E@D?ABCCCCDBB?@A@A@2@B@BBBB>BB@C>B7709@8::9@BC>BBBB@@>>:=<=;@;>>A@@@@@<@DAA;@@A>=?@>@>A<>;<<>6<==<AA=A;???BBBA@@;???>>/>5:4:::::+:@:::2:::///<67;;????/?AACH=B=>>:>>>B>>><B<AABB;;8;;AD:A>>>??;;7;BD=>96<;=7:///<<<7?=B@:9:777
@ATNG8:04516:03694
GATGGTAGTATATCGCGTCGCTATCCAGAAGATCAGGAACTCTAGAAGAATTCAGATTTTTAACACGAGAGTAAACGTAAAAAGAAGGTTTTACAAGACTCACGTTAACAATATTGCAGCAGTACGCACACAATCGAAGCGCAGTAAGGATGGCTAGTGTAACTAGCAAGAATACCACGAAAGCAAGAAAAAGAAGTACGCTATTAACTATTAACGTACCTGTCTCTTCCGAACGAATGAGTACATAGATATACGTATAGCTACCATCGAATGAGGTTAGTCT
+
CCBB@DCCCCBBBCCCCCCAA@BCC@CCC@CCCEAA>A?CBDCDCC@BB>?=?@A@AAAA2B?CCBBCCCCCCD:??:::::*;C@C5;;;4:CD@BBBCCBAA@<?<?B@CCD>A@AABCCCCCBBCBA@@@DDBB?BBBBBCCB>C?CBB?BBBBAAAB?CCAAAC?BB@>>><>>CCC:@>B?@CCCB/>>;>888DBBCA9>:=@>>;><@BCCC@CBBBBAA<?<?@>ABB@BAABBBBBABBCCB???@@@A=>=B;;8;@AAD=???A<A<@B@@?
@ATNG8:04518:03694
GATGGTAGTGTGTCTCTGAGAGTAGTACTCATTCGTTTCGGAAGAGACAGGTACGTTAATAGTTAATAAGCGTACTTCTTTTTCTTGCTTTCGTGGTATTCTTGCTAGTTACACTAGCCATCCTTACTGCGCTTCGATTGTGTGCGTACTGCTGCAATATTGTTAACGTGAGTCTTGTAAAACCTTCTTTTTACGTTTACTCTCGTGTTAAAAATCTGAATTCTTCTAGAGTTCCTGATCTTCTGGATAGCGACGCGATATACTACCATCGATAACCTCGAGTCT
+
45==256<<;;;<<;<66659<:??<:9969?:?99:4::8@=AAA@@=<.5566;7:8::5/)/)//)/77556>:==@@@+=<8<<;A9@5966;;?9==<;@?BBC@CCCBBCBA>A;;6;>BCHCBBBB@BBBB?BBBBBBB;;;BBCCFBB?@@@?BB?C?BBBCCCCAA?@DHHE;C=@=;<;;<*;@;;;/;BBBCBBAA?29:::':??::4:9@A=ABBBCBD@D@BBBCCC?BBCACCCCAAACBBBBBB@@A@BB?AAA???@?A?:::AAAB?
@ATNG8:04524:03689
GATGGTAGATACTCGCTGATACACCCAGAAGATCAGGAACTCTAGAAGAATTCAGATTTTTAACACGAGAGTAAACGTAAAAAGAAGGTTTTACAAGACTCACGTTAACATATTGCAGCAGTACGCACACAATCGAAGCGCAGTAAGGATGGCTAGTGTAACTAGCAAGAATACCACGAAAGCAAGAAAAAGAAGTACGCTATTAACTATTAACGTACCTGTCTCTTCCGAAACGAATGAGTACTGTATCTATGTGTGCGCTACCATCGATAACCTCGAGTCT
+
AB@A@CCD?@BDCCCCCCCCCCBBB<BCB@BBCCAA>A@BCBBBBB?BC@B@BCB@@@@@.A>AABBBBBABBE=A@;;;;;*;E@C=CCC7ABB?AAABCCDDC?B?BCCBC>A@?@ADDDCBBBCBBBB@DBBB@BB@AADCC?C@C@@>@CBCBCAA?ABCCBB?AB@BCC>@@CAA9A:938BBBC/??<?==>CBB=>:><??AA;>:<<@AA?ACCCBBB?C>@@C=CCC?BBBBBBBBBBAAAB>>>BDB?>>>ADD=C;;;H>>;><>??BA;;;
@ATNG8:04528:03693
GATGGGTAGTGTGTCTCTGAGAGTAGTACTCATTCGTTTCGGAAGAGACAGGTACGTTAATAGTTAATAGCGTACTTCTTTTTCTTGCTTTCGTGGTATTCTTGCTAGTTACACTAGCCATCCTTACTGCGCTTCGATTGTGTGCGTACTGCTGCAATATTGTTAACGTGAGTCTTGTAAAACCTTCTTTTTACGTTTACTCTCGTGTTAAAATCTGAATTCTTCTAGAGTTCCTGATCTTCTGGTATGACTAGTGTACTACATCGATAACCTCGAGTCT
+
::445/5::;>>?>6666<<<=>BA@@?>>=44.3999(49:;8<@@@9667;;<>>9=9===A=>466;??666=899999(9939444)4999.559.557<<<?=>:;;;;==<<8<@@:>699CCBBBB9:9AA<BBA:59=994996>B>>:>>>7::7:7::?CA=BCDA>>>@@2?9@7<>CCC1BBBAA;B;;:BBACBB2999*9;;//)/)/;39:;@<5504888::::3::<6;97/////</55>666655<<988.4.33;66///
@ATNG8:04486:03731
GATGGTAGAGTACAGTGTAGTAGACCAGAAGATCAGGAACTCTAGAAGAATTCAGATTTTAACATCGAGAGTAAACGTAAAAGAAGGTTTTACAAGACTCACGTTAACAATATTGCAGCAGTACGCACACAATCGAAGCGCAGTAAGGATGGCTAGTGTAACTAGCAAGAATACCACGAAAGCAAGAAAAAGAAGTACGCTATTAACTATTAACGTACCTGTCTCTTCCGAAAGATGAGTACATAGATATACGTATAGCTACCATCGATAACCTCGAGTCT
+
:444.5<=<<<<<666;<>===@::05>:8<@<;00+/+/-888/0+/;6;5:9=////&/06///;;8:<<@=6783333&3939,333&3374:::;87...(.(.7255767779@@>BB@@@A@@@@<@B?@;?==>>?AB?A?A::68???B@AA@C>>>BB?CD@CBB:9:BCB?B==:::;:;+;>:?@A@A756<8<5::>?:=:=CCBC?CBAAABB?B>AAB=BCBBBBBAAAAAABBB@@@@>>>@@B9888=;<==;=5;5;==AA888
@ATNG8:04495:03707
GATGGTAGATATATGCACGCTCTACCAGAAGATCAGGAACTCTAGAAGAATTCAGATTTTTAACACGAGAGTAAACTTAAAAAGAAGGTTTTACAAGACTCACGTTAACAATATTGCAGCAGTACGCACACAATCGAAGCGCAGTAAGGATGGCTAGTGTAACTAGCAAGAATACCACGAAGCAAGAAAAGAAGTACGACTATTAACTATTAACGTACCTGTCTACTTCCGAAACGAATCGAGTAACGTGTGACGTACGTGAGCTACCATCGATAACTCGAGTCT
+
A@@@8<<@BCBBBBBBA@;9555<A=@BA>B?@>>?8>8//////969;585888=====+813=889333;::2:;8;?>>000+..333)337386...633228255)/..(.55:A75996559:9>?:>>>?<@??==<==8=5;7949779====8=>;;97496/55502222,28832255'22+2222778;//)/36/88:>8>>A;;5;>>888>@=B;@==4=55)/..7635.5222.333.----.35522282:<=:=;;08298662--
@ATNG8:04496:03714
GATGGTAGCTCTGCTCTGACTCTCGTACTCATTCGTTTTCGGAAGAGACAGGTAACGTTAAATAGTTAATAGCGTACTTCTTTTTCTTGCTTTCGTGGTATTCTTGCTAGTTACACTAGCCATCCTTACTGCGCTTCGATTGTGTGCGTACTGCTGCAAATATTGTTAACGTGAGTCTTGTAAAACCTTCTTTTTACGTTTCTCTCGTGTTAAAAATCTGAATTCTTCTAGAGTTCCTGATCTTCTGGCGCGTATGTATGTCGCCTACCATCGATAACCTCGAGTCT
+
?>::045;<<<<<<;;;;;;;;;>><<<=694:?:494&49394;;>AA>A>00)/9=)..(-7//)/5/0/=;;=:<649;:;';?3<494)489:7=5505A=>???;:29@@??@@@<@@A=B>BCCB@@>>:>:;:=BB@B@@@;;9@<<<:8<<049438@7<7;:://///96<==BC7?69599999(9@=?A8?>666;99;.4999$99994.43883:==??;A@B>BB?BAB>?@C?BBBABA;;;BBBABBD@C@@=@:9:?=>:@<?@BB???B
@ATNG8:04497:03732
GATGGTAGCTCTGCTCTGACTCTCGTACTCATTCGTTTCGGAAGAGACAGGTACGTTAATAGTTAATAGCGTACTTCTTTTTCTTGCTTTCGTGGTATTCTTGCTAGTTACACTAGCCATCCTTACTGCGCTTCGATTGTGTGCGTACTGCTGCAATATTGTTAACGTGAGTCTTGTAAAACCTTCTTTTTACGTTTACTCTCGTGTTAAAAATCTGAATTCTTCTAGAGTTCCTGATCTTCTGGATATGAGTGACTCGTGCTACCATCGATAACCTCGAGTCT
+
A<BB?CDBBBBCECCCCCEDDDCCBBCCCC::8:AAB=CC@B?BCCDCCCBCC@@B<?<?CCC?C?BBBAECECC>;;:99'9B:???@;?AAA=@@@=@C>BBBBBB?CBBCCBCC@CBB?B?CCBCBBCC@BBCC@CBBBBBCBBCBBBCABB?CCC=AA@A?BBCDBCCCC=B;;;:.:>B<:::99*:BBCC?CCIICBBBBA5;;;;*;@@@@7;8;B?BCCBABC@C@CCBCCC@CBCACCCCCDDBBBBBBBBBCCC?=?000?::9::AAAAACBB
@ATNG8:04501:03723
GATGGTAGGCGTGTGGAGAGTCTGCCCAGAAGATCAGGAACTCTAGAAGAATTCAGATTTTAACACGAGAGTAAACGTAAAAAGAAGGTTTTACAATACTCACGTTAACAATATTGCAGCAGTACGCACACAATCGAAGCGCAGTAAGGATGGCTAGTGTAACTAGCAAGAATACCACGAAGTAAGAAAAAGAAGTACGCTATTAACTATTAACGTACCTGTCTCTTCCGAAACGAATGAGTACGATGAGATCTCGTGTGCTACCATCGATAACCTCGAGTCT
+
ABCC@CC>:=7////)///79:<555)5<<9AC@@00*/)/;:::7;20/*0)0>><<>>2<;=?@A@BB@:::,9>:9999'8?8<9>??0??@<?BAA;;:::6;<@@<A>><>?@?DD@@@@=<<?<5616<;=;@===??==:=:>:><>?@??AAA<AAA?BB?BC>BB=6=9//)/;=90:9:9(:@;A:99CAABB;?9??8818:AA>>@:=>;888A6;7;AF;?BB????B999ABAA>>?ADA@@@C==>@??;>888@88/76<<AA?<><
@ATNG8:04507:03714
GATGGTAGACATATCGTACTCTCTGTACTCATTCGTTTCGGAAGAGACAGGTACGTTAATAGTTAATAGCGTACTTCTTTTTCTTGCTTCGTGGTATTCTTGCTAGTTACACTAGCCATCCTTACTGCGCTTCGATTGTGTGCGTACTGCTGCAATATTGTTAACGTGAGTCTTGTAAAACCTTCTTTTTACGTTTACTCTCGTGTTAAAAATCTGAATTCTTCTAGAGTTCCTGATCTTCTGGCGCTCTGTCACGTCTGCTACCATCGATAACCTCGAGTCT
+
:>?M>@@BBCBCC>;;;<<A@;99;==@BCCC@BBBC=CDAB<??::58A8<?<38/79>98?4>;>>AA?<7346::===+..2...(.//34733.3<866>9694797798>>9<?>5;5;=887=;;5;>CC:;;;=====@@??====>187:3::<A<AAB886A:;5:>@@@5A<@;>>@?>/::666.6;:///;;;>19:9:)8;<:9497<;6=;;;?@@=B7;;=>=>49997779<<???@@@@@A;:;?8818>:<:::,/,/<<<???>
@ATNG8:04511:03744
GATGGTAGTATCTGCACACTCTGTCCAGAAGATCAGGAACTCTAGAAGAATTCAGATTTTTAACACGAGAGTAAACGTAAAAAGAAGGTTTTACAAGACTCACGTTAACAATATTGCAGCAGTACGCACACAATCGAAGCGCAGTAAGGATGGCTAGTGTAACTAGCAAGAATACCACGAAAGCAAGAAAAAAGAAGTACGCTATTAACTATTAACGTACCTGTCTCTTCCGAAACGAATGAGTACACACTCTCATATGACACTACCATCGATAACCTCGAGTCT
+
5=>>?CBBBBCC996?;666<<<>@;?CC=@@@@00)0)00////;6;;8;8<:8=DDDC2B9>>>787@@=BB9ABBABAA0AB>A?CBB<CCCACCCCBBCBC@B@CC@BBC>@@BBBBCCCCABACBCB@CCCE?@@@ABAAA=A?B;;7:ACACBBB????ABB@BB?BBB788BBD>AA@<>>>>>>'>;6//./78;>><@=A;>>7>:=@B??<@CBBBBB?B=BBE>BBB?BCC@??CCBBBBBB;;;@?B:::@@AA<@:99@AA?B?BA773555
@ATNG8:04513:03734
GATGGTAGTGTGTCTCTGAGAGTAGTACTCATTCTTTTCGGAAGAGACAGGTACGTTAATAGTTAATAGCGTACTTCTTTTTCTTGCTTTCGTGGTATTCTTGCTAGTTACACTAGCCATCCTTACTGCGCTTCGATTGTGTGCGTACTGCTGCAATATTGTTAACGTGAGTCTTGTAAAACCTTCTTTTTACGTTTACTCTCGTGTTAAAAATCTGAATTCTTCTAGAGTTCCTGATCTTCTGGATAGCGACGCGATATACTACCATCGATAACCTCGAGTCT
+
CBCC>BCCCBBCC>>?CBBBBBBBBB@@@@@@=?AAA9BC?B?B9::A::6:CAA@@D@B?@?>A=;ABA@?:8=58>>>>+573=655'23//38//*/65887;8858@C@?>AA=AAC=C<A@@@@>>>=A>>=9>>AA@>===A======?;>@@=AA=D>A?;;:=>>>:>>@BD6@=@=@@@@@/@AAAA:A>>;:;>=<<4:::9*:==<>;><@@=A======;?<?@@@@A:><@<@AAA@@@@@>>>?AA>>>?A<A666>66)/*/9999;;;
@ATNG8:04513:03747
GATGGTAGATATATGCACGCTCTACCAGAAGATCAGGAACTCTAGAAGAATTCAGATTTTTACACGAGAGTAAACGTAAAAGAAGGTTTTACAAGACTCACGTTAACAATATTGCAGCAGTACGCACACAATCGAAGCGCAGTAAGGATGGCTAGTGTAACTAGCAAGAATACCACGAAAGCAAGAAAAAGAAGTACGCTATTAACTATTAACGTACCTGTCTCTTCCGAAACGAATGAGTACGTGTGACGTACGTGAGCTACCATCGATAACCTCGAGTCT
+
BBCC>A<FCDBBC@?;;;999::::8<==9<<=BBB@D?BB???AA>AB?B?AA?99::9(3339@@@><899+9;;;::*4<7?2;;;&5::5:>>@@CB?B=A?AB>BBC@AA@@AA@AABCDCBB@@<@@@?=BCCCCBBC@FAC;;:<CA@@DDC?BBCC@?>?B>AAB?BBBDC:>?>?BBDCC3BB?@??ABA@??;?=BA??:=9=?BBB@CCCCAAA@C8::@9?:939<899AAA@@@?@>>@@CBBBBAAAB@=@000@@@9><AA?>>;;;
@ATNG8:04515:03703
GATGGTAGCTCTGCTCTGACTCTCGTACTCATTCGTTTCGGAAGAGACAGGTACGTTAATAGTTAATAGCGTACTTCTTTTTCTTGCTTTCGTGGTATTCTTGCTAGTTACACTAGCCATCCTTACTGCGCTTCGATTGTGTGCGTACTGCTGCAATATTGTTAACGTGAGTCTTGTAAAACCTTCTTCTTACGTTTACTCTCGTGTTAAAAATCTGAATTCTTCTAGAGTTCCTGATCTTCTGGGCAGACTCTCACACGCCTACCATCGATAACCTCGAGTCT
+
ACCC?CCCCC=BECBBBCCCCCDCBBBCCB;;8;EFG?CD?B?BBCFJCC@CCCCC@C@CB??7@@BBAC<955:5:::::)4905<==5@<=>265@5;:469ADCC?CDCBBBBD@@@@>@=ACCBBBDC@CBBB?CDDDBBBBC::;@@@AD?@@A@CC@D?CBDCBBBCIACCCDD<DACACC?BA@CCBBB>B;;;CC;;;@4;;;;*;??:98:?AA>BBBB@@A@B?BBCBAC6:;@A0;;@A@FDCA@@BABB?BBC?CA@@AAA6:8:CAAABCB
@ATNG8:04517:03720
GATGGTAGCACACGAGATCTCATCGTACTCATTCGTTCGGAAGAGACAGGTACGTTATTAGTTAATAGCGTACTTCTTTTTCTTGCTTTCGTGGTATTCTTGCTAGTTACACTAGCCATCCTTACTGCGCTTCGATTGTGTGCGTACTGCTGCAATATTGTTAACGTGAGTCTTGTAAAACCTTCTTTTTACGTTTACTCTCGTGTTAAAAATCTTGAATTCTTCTACGAGTTCCTGATCTTCTGGCGACTCTGTCACGTCTGCTACCATCGATAACCTCGAGTCT
+
4::;5::<<;;;<===>=?<6:6>?>;<<=?B=C;;96>:>;?@@CAAA;@>>::7;;7;<<9=8<?A??8989333333$3847333,3<<<254616;(//66//(/999;:774889;A:=;9<<7:61669:*//6589:>>;555:55/(/./(.735.35222555:022:::.:59155===)52228,522256555626:::)5583550527=5::555999393777555.--,02,,,-22258855596555//(.66765517/75;<:;::
@ATNG8:04518:03726
GATGGTAGAGTACAGTGTAGTAGACCAAAGATCAGGAACTCTAGAAGAATTCAGATTTTTAACACGAAGAGTAAACGTAAAAAGAAGGTTTTACAAAGACTCACGTTAACAATATTGACAGCAGTACGCACACAATCGAAGCGCAGTAAGGATGGCTAGTGTAACTAGCAAGAATACCACGAAAGCAAGAAAAAGAAGTACGCTATTAACTATTAACGTACCTAGTCTCTTCCGAAACGATGAGTACTATAGACTATCTGAGACTACCATCGATAACTCGAGTCT
+
::<<256<:9977/////779<;5505=4;;;?:<243888;454599-3-3::77787$756////(/8865615666666'//)/38;;&/...'229777855,2,2937,,(,,,,,,249;::755525,5>>B=BBB;;;==9=:==?<===>>?::5:?=<=@<AB;?@A<@;888)8::4;@@@A/AA<@>>=>=;;;1918>??;?<?@;;;;898@F@@?<A<AAD;D;;;>==77676699;<<;<>::9:<99@@49775658)//:;33577
@ATNG8:04519:03701
GATGTAGTCTCAGATAGTCTATAGTTCTCATTCGTTTCGGAAGAGACAGGTACGTTAATAGTTAATAGCGTACTTCTTTTTCTTGCTTTCGTGGTATTCTTGCTAGTTACACTAGCCATCCTTACTGCGCTTCGATTGTGTGCGTACGCTGCAATATTGTTAACGTGAGTCTTGTAAAACCTTCTTTTACGTTTACTCTCGTGTTAAAATCTGAATTCTTCTAGAGTTCCTGATCTTCTGGTCTACTACACTGTACTCTACCATCGATAACCTCGAGTCT
+
BBABCCBBBCFCCBBCDCCCDCC;;6;AABB@BCCC>BC@CIEBBBDDD@CCBBB>B?ABBB?B?BBCB9:5:<7;?CCD3CC?B?@@9=>@A?ABD@DH<;;;CCCFCCCDCDCC?BBB=@=ACB@@B::69B::6:CCCCCC@@@B@@@AB@@A@?@@6;5;AC;;;CBB>A;;;;.;5;5;CBC3BB;;;0;BDCDDCBBA=AAA7A??@A4;5;;5;AAABBC?A=ABAB@A<@:<7;CCCDCCCBBBBCCDCBCBA?A;;:@;;5:5:ACCFCAA
@ATNG8:04523:03726
GATGGTAGGACGAGCGTCTGAGAGGTATTCATTCGTTTCGGAAGAGACAGGTACGTTAATAGTTAATAGCGTACTTCTTTTTCTTGCTTTCGTGGTATTCTTGCTAGTTACACTAGCCATCCTTACTGCGCTTCGACTGTGTGCGTACTGCTGCAATATTGTTAACGTGAGTCTTGTAAAACCTTCTTTTTACGTTTACTCTCGTGTTAAAAATCTGAATTCTTCTAGAGTTCCTGATCTTCTGGAGATATCATCAGCGAGCTACATCGTTATCGGAAAGTCT
+
DCCC?CCC?CCBBBBCCBBBCCDD@CCC@CCB?BBAA<BB?B@CCCDCCC?DBBBC?B?BBCC@D?CCCCCBBAA=:9999)9?:A@BB<BBCIACCCAGC;;:BCCC@CCFCBCCB?BBB?B@CC@@@CBC@CBBBBBBCBBAACCCCCDC@AA@CCC=AB?B=BABCBBBA@;@????7?<A<:::::*;BABB>BCCBBBCBBA5;;<<*<BABCAD@DC>CABCBBB?B?BCCCCC>AAC@CDCBBCCBBBDCCCCBBBCCBBAAB@AAAC?CE=??BB
@ATNG8:04530:03735
GATGGTAGTGATACAGATCAGACACCAGAAGATCAGGAACTCTAGAAGAATTCAGATTTTAACACGAGAGTAAACGTAAAAAGAAGGTTTACAAGACTCACGTTAACAATATTGCAGCAGTACGCACACAATCGAAGCGCAGTAAGGATGGCTAGTGTAACTAGCAAGAATACCACGAAAGCAAGAAAAAGAAGTACGCTATTAACTATTAACGTACCTGTCTCTTCCGAAACGAATGAGTACCTCTCAGACGCTCGTCCTACCATCGATAACCTCGAGTCT
+
AA;;86=BBCCBBBHCCBBBBCBAA>BBB@AA@;;95:9<@@BC??=@C?B@@@?9999+33788BAABAAEA8><;;:;;$5<.5.55)5996;@@CCBDBB@B?AA?AAA?BB::;BBBBBBBHCCBB?BAAB?AAABDDBB=B>A;;6;AACCBCB?BBBBCC?CB=??C9>>>=<3;;<:>CCBB/??<??????A;;7;;>>>>;><??BCB@CA@@BCC?B>AAG=??@=?A@AABB??@?CEBBB?@@BB>>:>@?<?889?@A<@=@A?===@8
@ATNG8:04485:03774
GATGGTAGCTCACGTACGTCACACGTATCATTCGTTTCGGAAGAGACAGGTACGTTAATAGTTAATAGCGTACTTCTTTTTCTTGCTTTCGTGGTATTCTTGCTAGTTACACTAGCCATCCTTACTGCGCTTCGATTGTGTGCGTACTGCTGCAATATTGTTAACGTGAGTCTTGTAAAACCTTCTTTTTACGTTTACTCTCGTGTTAAAAATCTGAATTCTTCTAGAGTTCCTGATCTTCTGGCTCTCGTAGACAGATACTACCATCGATAACCTCGAGTCT
+
@:>@7;<=@==BBCGG?=CCCCBBBC@AA<<7;BCC>CE@C@BCBBBAB?BBBAA>A9::BB?C>AAAAAABBB>ABBBB3AA=A88829A==;???9?D?::9AA@;ABAAA=>>:>??9=9=@@:;;@A=CB@@;>>AAAAB==>A??:;:>:===;??<@=AAA@===AA=@>>>>5><A5::<<<.=@@@D7?AA@@@@@@A;ACDC/A<<<C=D==<8>DD>>>><@<@A>=>><@AA>AA=>>A?>?@ABA??=><<<8<<<?@@@<@=AAA@@@@=
@ATNG8:04485:03790
GATGGTAGTGATACAGATCAGACACCAGAAGATCAGGAACTCTAGAAGAATTCAGATTTTTAACACGAGAGTAAACGTAAAAAGAAGGTTTTACAAGACTCACGTTAACAATATTGCAGCAGTACGCACACAATCGAAGCGCAGTAAGGATGGCTAGTGTAACTAGCAAGAATTCCACGAAAGCAAGAAAAAGAAGTACGCTATTAACTATTAACGTACCTGTCTCTTCCAAACGAATGAGTACCTCTCAGACGCTCGTCCTACCATCGATAACCTCGAGTCT
+
BBC>:==>@@==;;66597:99///3///4744499.45<;8==986<=0808>=>@@@?+=2883738;:>?B;?;;:9:9'9=9;8=>>2>CC=@B9;9@B?><?:B>9<AC?BCBBCBACACBBA@@AB@BCCC?@AAABA@?;@=@;;6;@@?@???>@@@BCC?BB<=4<6>97;;3;;7677777'25.56<;;;;56.6298@@=D<::@;:6:@?>9889=9=?:??@<@A@AAAB@BAAABBA>?=<<<7708==:;;::;8818<AA@>?@@@
@ATNG8:04487:03782
GATGGTAGTGTCATATGAGAGTGTGTACTCATTCGTTTCGGAAGAGACAGGTACGTTAATAGTTAATAGCGTACTTCTTTTTCTTGCTTTCGTGGTATTCTTGCTAGTTACACTAGCCATCCTTACTGCGCTTCGATTGTGTGCGTACTGCTGCAATATTGTTAACGTGAGTCTTGTAAAACCTTCTTTTACGTTTACTCTCGTGTTAAAATCTGAATTCTTCTAGAGTTCCTGATCTTCTGGGTGTATCAGCGAGTATCTACCATCGATAACCTCGAGTCT
+
96>>0//<///9<<>>AAAAAA@@::99944439:;;1:>4:29;?>CFHAECC@@<@594>=.:6;;9<=55/;6;;;;;)//+/9::5;;<A<@@C@CC@BBAA@B=BABCFCED?;;;8;4;A;:;::A?BBCD@BB;;:BBBCCCDBBBBB7;;;6;C=A=BAAACCCCF@D9999*929299::*9>@@D<B999@@@955.955&55<<<.616>=ACCCBBB>@<?CC@@@?BBCF>BBCDDCCABA<;;BDCCA@=A;;;@;;4;4:==:98>=
@ATNG8:04494:03763
GATGGTAGTATATGCGCGTCGCTATCCAGAAGATCAGGAACTCTAGAAGAATTCAGATTTTTAACACGAGAGTAAACGTAAAAAGAAGGTTTTACAAGACTCACGTTAACATATTGCAGCAGTACGCACACAATCGAAGCGCAGTAAGGATGGCTAGTGTAACTAGCAAGAATACCACGAAAGCAAGAAAAAGAAGTACGCTATTAACTATTAACGTACCTGTCTCTTCCGAAACGAATGAGTACACACTCTCATATGACACTACCATCGATAACCTCGAGTCT
+
--::+//:99=90//779<<=9;=44.4457;@@BBB9C@A@@>==B;C=:=:@>><>>=='7-7733338889913359;;;(:@;>29:9&444.4:::;<=<;7?9895<<8<<@@:;9BC>BCC985<>@AAA?BBAAA?<>9>=A??9?@@?@ACC?BBBBBB?AB?AA@=<777>587A79;=<=+=A;===>>;9@A4<656=<-5-5299929<8=?840/466818//*/;>>>;@@ABBBCC???@>B?>?BBBA=@0//9//(31333;5555
@ATNG8:04495:03772
GATGGTAGCTCTGCTCTGACTCTCGTACTCATTCGTTTCGGAAGAGACAGGTACGTTAATAGTTAATAGCGTACTTCTTTTCTTGCTTTCGTGGTATTCTTGCTAGTTACACTAGCCATCCTTACTGCGCTTCGATTGTGTGCGTACTGCTGCAATATTGTTAACGTGAGTCTTGTAAAACCTTCTTTTACGTTTACTCTCGTGTTAAAAATCTGAATTCTTCTAGAGTTCCTGATCTTCTGGTGAGATATGCATGATGCTACCATCGATAACCTCGAGTCT
+
:::;;0//<<<=B==>>>>BBBDCCBA@@?:>7;???8?@;@@CBBCCCC?BBB?@.4.94447<7<<<555:::34444&4;.4444)489949<<.4505:;<<>:=A@<BBA@>@BC@C?CCCBBBBA>B;;;6;BBBCDCBAABBBCBBB?CCC?AA>A=AABB@AADG><;;;;+96<45599*5@>>>8@@B@@A@954.4444$4:;;;5::>@;@@?@@@C?B?AAAAA@@ECCABBBBBCB@AABBCCC@@@AA5;;::@BD=A>AAAAABB?
@ATNG8:04496:03778
GATGGTAGGAGACACGTCGCACACGTACTCATTCGTTTCGGAAGAGACAGGTACGTTAATAGTTAATAGCGTACTTCTTTTTCTTGCTTTCGTGGTATTCTTGCTAGTTACACTAGCCATCCTTACTGCGCTTCGATTGTGTGCGTACTGCTGCAATATTGTTAACGTGAGTCTTGTAAAACCTTCTTTTTACGTTTACTCTCGTGTTAAAAATCTGAATTCTTCTAGAGTTCCTGATCTTTGGTGTCTGATCTGTATCACTACCTTCGATAACCTCGAGTCT
+
BBBB@BBB@CD@BABC@@ACCDHEEFBABCCC@BEDF>CC?C?CBBCCCB?BBABA@B?BBBC?C<?@BBBBBBB??>??@2AB?=BA=5ACCA@BBBABB??>?C997:BBB>=AA;A@@:>;@=>>?>>><AAAA<AAAB@?>?AAAAA?>>=8<<<;??<?>DD?<=>@@A:==@@@5@<A:==;<;+<=>AA4=89888ABBC=>@@@,@///;6;9@A=B>>>>>><@<>>AA@@@9@<>>>@>???@@@@???>=>=@<@7;:>=@<@>===???C@
@ATNG8:04502:03750
GATGGTAGCTCTGCTCTGACTCTCGTACTCATTCGTTTCGGAAGAGACAGGTACGTTAATAGTTAATAGCGTACTTCTTTTTCTTGCTTTCGTGGTATTCTTGCTAGTTACACTAGCCATCCTTACTGCGCTTCGATTGTGTGCGTACTGCTGCAATATTGTTAACGTGAGTCTTGTAAAACCTTCTTTTTACGTTTACTCTCGTGTTAAAATCTGAATTCTTCTAGAGTTCCTGATCTTCTGGATATGAGTGACTCGTGCTACCATCGATAACCTCGAGTCT
+
@?;=9=@CDC>=696>>CICCEGDEBA@?BBB9==CC=BE@C@BBBCCBB>BCB:;4:=@@CC@D@CCBB<;:99344449$9;.59B>6::;=155:5:?5>>>>@B?CCCCCCCC@CCC?C@CDB@AIB@=@@BB>ABFAAA;;9BBB@@ABC?AAB@BC?A>A?@@@@A@@4596=@0@;@99999:(9@@@A996;;>><;;;.555&4;;9;7;:>B?CBAA@992929<<@?@=@BC@CBB;;<;;B>@>AA:9:9??;9887<>?9><=???=<;:
@ATNG8:04505:03755
GATGGTAGCGCATATCAGCGCAGCCCAGAAGATCAGGAACTCTAGAAGAATTCAGATTTTTAACACGAGAGTAAACGTAAAAAGAAGGTTTTACAAGACTCACGTTAACAATATTGCAGCAGTACGCACACAATCGAAGCGCAGTAAGGATGGCTAGTGTAACTAGCAAGAATACCACGAAAGCAAGAAAAAGAAGTACGCTATTAACTATTAACGTACCTGTCTCTTCCGAAACGAATGAGTACCTCTCAGACGCTCGTCCTACCATCGATAACCTCGAGTCT
+
CBBA>BBBA@BABCCICCBBBCCCC=CCDACCA@@@-0+0>;7743-33-348;9:::;:';=BBBCHCFECCE<CA;;:;:*;B>B5:9909CD?BBABB@@;;7<@@@=@@@=@BBCCBBB@@@CBBBCC@CAA@=@CCBBB;;7;>A;;9;BBBBBCB@BBCCDF@??=@CD?AA???8?@@<@AAAA3BB?BDCCBBCCF<><?@==5;5;;BBB@CA;;;CB?A?@@@9@@@<?BBBBBB@ABABBBBFAAAAAA@;>>@98688;;A>D=A@AABBB@
@ATNG8:04516:03792
GATGGTAGAGTACAGTGTAGTAGACCAGAAGATCAGGAACTCTAGAAGAATTCAGATTTTTAACACGAGAGTAAACGTAAAAAGAAGGTTTTACAAGACTCACGTTAACAATATTGCAGCAGTACGCACACAATCGAAGCGCAGTAAGGATGGCTAGTGTAACTAGCAAGAATACCACGAAAGCAAGAAAAAGAAGTACGCTATTAACTATTAACGTACCTGTCTCTTCCGAAACGAATGAGTACGAGAGAGCACACGTGTCTACCATCGATAACCTCGAGTCT
+
BBBB?A<>B;:9>::6CDBBAFD@@?ABC?CCBBBB?A?CCCCBBB@??=?@A?A99998(9<@@BBBBBBCBB9??;;;;;*;A=@=BBB;BDJABAABEEECC@B?CC?CBD>BABBBCCCCBCBDCBBB?BCCD@CBBBAAAB?A?B;:8;CBBCCCC?BAAABB?BD>BBB>AABBB:??A?@@@@@2@>5;888???;;7:;>=??7:5;AA;;8;@@?@BB?B?BBB<BBB?CCBCBCCAAABDAAABBBBBBB??@@@=A;;;??B:=:=AA??=;;
@ATNG8:04521:03778
GATGGTAGCGCAGCACATAGATACAGTACTCATTCGTTTCGGAAGAGACAGGTACGTTAATAGTTAATAGCGTACTTCTTTTTCTTTGTCTTTCTGTGGTAATTTCTTGCTAGTTACACTAGCCATCCTTACTGCGCTTCGATTGTGTGCGTACTGCTGCTATATTGTTAACGTGAGTCTTGTAAAAACCTTCTTTTTACGTTTACTCTCGTGTTAAAAATCTGAATTCTTCTAGAGTTCCTGATCTTCTGGATAGCGACGCGATATACTACCACTCGATAACCTGAGTCT
+
444437:://////55999;9;9;;;<;;;:5525=<>0661649;<;;;<644444.46:889493:=555555:7::;;;'666(///66.6/-/60//(//(/94334::>7;<<;;;;:5555.47<666>?==9<;;<8;;;==99;9=>=9>;=;?:::500)0:00/:=:9993944444$4.4.44444$4<<>>5<;:777////)////$/9;55.549949;<6666:?8;;;699=BB@>@A@>999;;>@DB@9907<8(------68)404;::944
@ATNG8:04524:03762
GATGGTAGTATCTGCACACTCTGTCCAGAAGATCAGGAACTCTAGAAGAATTCAGATTTTTAACACGAGAGTAAACGTAAAAAGAAGGTTTTACAAGACTCACGTTAACAATATTGCAGCAGTACGCACACAATCGAAGCGCAGTAAGGATGGCTAGTGTAACTAGCAAGAATACCACGAAAGCAAGAAAAAGAAGTACGCTATTAACTATTAACGTACCTGTCTCTTCCGAAACGAATGAGTACACACTCTCATATGACACTACCATCGATAACCTCGAGTCT
+
9:BB;CCCDDC>?CCC??>==BAAA=BBA<A@;;;B?B?CDC@@?D?CC=C?BBAAABBB3B@BBCAAACCBBB9??>?@?@,@B>B=AA@9AFGAFBCBCCC@A?AACDABBB?BCCBBBDCCBBBBB@@@?BCA@@DEBBB@@@<B?CCB?CCBBCBCC@DAAAAA?CC?@AA@BBAAB:??B?BCDCC2CD?B777AACCA;@<@A@A<>;>@AAB@BCCBBBB>A>ABC>CCC>AABCCBBAA???AAA@=<=@@?993??<=877;77,3.3??::<85
@ATNG8:04488:03816
GATGGTAGTAGTCTGCACACTCTGTCCAGAAGATCAGGAACTCTAGAAGAATTCAGATTTTTAACACGAGAGTAAACGTAAAAAGAAGGTTTTACAAGACTCACGTTAACAATATTGCAGCAGTACGCACACAATCGAAGCGCAGTAAGGATGGCTAGTGTAACTAGCAAGAATACCACGAAAGCAAGAAAAAGAAGTACGCTATTAACTATTAACGTACCTGTCTCTTCCGAAACGAATGAGTACACATCGTCGTGTCGTGCTACCATCGATAACCTCGAGTCT
+
<<>C?A@BB;559555;;;?@?==<@:>>D@BBCBCB=@7::AABBB?CD<?9;??99998$33893338:;<<=58799>>?0@C@C?BBB799C:?BAA@@;A@>B@BB?BAA?AAABECCBCCAAABABB=AC;;45<87949:9<5@00+/9<8<=:>:=>=;88/398773177333(333,38<==.9>64229=77;A<A9=>>>:==??B;;6:@?998?<;9>?=<???<==BBCCBBBAAAA@???=4433337771;777777/76:>>;855:
@ATNG8:04497:03818
GATGGTAGCGAGCGAGTGTGTATACCAGAAGATCAGGAACTCTAGAAGAATTCAGATTTTTAACACGAGAGTAAACGTAAAAAGAAGGTTTTACAAGACTCACGTTAACAATATTGCAGCAGTACGCACACAATCGAAGCGCAGTAAGGATGGCTAGTGTAACTAGCAAGAATACCACGAAAGCAAGAAAAAGAAGTACGCTATTAACTATTAACGTACCTGTCTCTTCCGAAACGAATGAGTACGATGAGATCTCGTGTGCTACCATCGATAACCTCGAGTCT
+
ABBB=B;?ACBCCBBBBCDECBCCC@BBB?CECCBB?B>BACCCCC?CB>B?@?B:9:::*;>DDCCCDCB@@>6>?;:;;;';A=A5:99'9@@7<BBBBCCDC@C?CDACB@>B@CBCCBCBCCCCCCCC@CCBB<A?@@AB@@=A?B;;;;CBCECCC?CCCCAA=AD?BBB?A@@@>3>>@<@CCCC3CD?C>>>DDB@@:=9<;<=5929>BBB?BB;;:BB?A?CBB=CBB?AAACBBBAAAAABB@@@@@BBBA>AAD=D677@==8<9<?A?@788
@ATNG8:04505:03820
GATGGTAGCATCTGCATATCTCACCAGAAGATCAGGAACTCTAGAAGAATTCAGATTTTTAACACGAGAGTAAACGTAAAAAGAAGGTTTTACAAGACTCACGTTAACAATATTGCAGCAGTACGCACACAATCGAAGCGCAGTAAGGATGGCTAGTGTAACTAGCAAGAATACCACGAAAGCAAGAAAAAGAAGTACGCTATTAACTATTAACGTACCTGTCTCTTCCGAAACGAATGAGTACCTCTCAGACGCTCGTCCTACCATCGATAACCTCGAGTCT
+
?BCCABCCCABBBCCCCCCCCCCC<ABCAEDECAA>@?@@CBCCC@CC?C?A@?78877)9<ACBBBCBAABD9@@;;;::*;B>B5;;<-:A@=@BABBBC@@>@@BD@DBB?ABBBCCCCDCCCCBABB@DBBB>BBBBBBBB>C@C@@>?AAAABBB?BBCCAA?AC>BBB<??BBB:?;?<@BAAA/BA=?>>>@A@>?<?=??AA7:6:>A?A=AA@AABB@B?BFF?BAA?BCDCBBB?@@AB??@?@>?>=>?:><=;A666?@@8>;>@@>>>??
@ATNG8:04508:03825
GATGGTAGCACGAGTCACTCATATCCAGAAGATCAGGAACTCTAGAAGAATTCAGATTTTTAACACGAGAGTAAACGTAAAAAGAAGGTTTTACAAGACTCACGTTAACAATATTGCAGCAGTACGCACACAATCGAAGCGCAGTAAGGATGGCTAGTGTAACTAGCAAGAATACCACGAAAGCAAGAAAAAGAAGTACGCTATTAACTATTAACGTACCTGTCTCTTCCGAAACGAATGAGTACCTCTCAGACGCTCGTCCTACCATCGATAACCTCGAGTCT
+
CDCD@CC@@<@@;>B>@?BBCCCCD?BACAEGCHBA?A@CDCCGCC@BC?A=@==99:::)8<AABCCCCBBBB9@@;;;;;*;B>C49::'5=949@@A9:5:>;?8@@=??>7?CAACCCAA@@A@AA;;5:;77138890/0/)0300904<?BBBBC>><<@=@;@><=@;4=9;8;38894;>BBB/>>;;;;>@@;;;1818:<=0818>ABB@B;99?<<8?9>?@9>9928AAA878?BBA=>8><8=:?::>:55/69///6993:77;;;;;=A
@ATNG8:04516:03820
GATGGTAGTGTCATATGAGAGTGTGTACTCATTCGTTTCGGAAGAGACAGGTACGTTAATAGTTAATAGCGTACTTCTTTTCTTGCTTTCGTGGTATTCTTGCTAGTTACACTAGCCATCCTTACTGCGCTTCGATTGTGTGCGTACTGCTGCAATATTGTTAACGTGAGTCTTGTAAACCTTCTTTTACGTTTACTCTCGTGTTAAAAATCTGAATTCTTCTAGAGTTCCTGATCTTCTGGTGTCTGATCTGTATCACTACCATCGTTATCGGAAAGTCT
+
<=@?5:49555<=BACCCDCCCCBBBCB@@00*0000)/:8=:@CCCCCA<A>@00)02///<2;45:5@@?:;A;?@@?5>?;?;;;0;<=9095=8=D?BAACDD@CCCC<<;F@CCC@DAGBCDBCCEBDCCB@BCC:;;CBB@AACDBDD@CCC@CC@C@BBBCCBBCD=@;;;0;5;=;;;;.:???D=@@BABBB;:;=A@A@0A>@@B>B>BC@BCCCB;;9;?BAAB;;7;A@=BAA;;<BBBBAAACGGGFAA?ABBBB@CCBC@CF>AA@?
@ATNG8:04520:03824
GATGGTAGAGTACAGTGTAGTAGACCAGAAGATCAGGAACTCTAGAAGAATTCAGATTTTTAACACGAGAGTAAACGTAAAAAGAAGGTTTTACAAGACTCACGTTAACAATATTGCAGCAGTACGCACACAATCGAAGCGCAGTAAGGATGGCTAGTGTAACTAGCAAGAATACCACGAAAGCAAGAAAAAGAAGTACGCTATTAACTATTAACGTACCTGTCTCTTCCGAAACGAATGAGTACACACTCTCATATGACACTACCATCGATAACCTCGAGTCT
+
CBCB?BEDDBBBBBBCCEDCCCBBB?BBD@DCBA@@496;ACCCCB?BC?B@@?@;====.??BBCACCAA887.8>?A@?A,;;558<=?9CAB?BCDCCDBBB@C@BB?BBB<@@ABBDECCCCDCBC??:>@>?;@AAAAB:97;@CCC@CCBBBBBB?BBBC@?=??:>??4::>>@8>>>?BBBCB3B?;???@@AB@?<@;>=??:>8;@B?@=@@@??A@;@>CAB=BBD?BBBCCCCCCBB>>>BA@@@A897A@>?>A799?992939@@AB988
@ATNG8:04525:03813
GATGGTAGTATAGAGCTCTACATAGTACTCATTCGTTTCGGAAGAGACAGGTACGTTAATAGTTAATAGCGTACTTCTTTTTCTTGCTTTCGTGGTATTCTTGCTAGTTACACTAGCCATCCTTACTGCGCTTCGATTGTGTGCGTACTGCTGCAATATTGTTAACGTGAGTCTTGTAAAACCTTCTTTTTACGTTTACTCTCGTGTTAAAAATCTGAATTCTTCTAGAGTTCCTGATCTTCTGGTTACACACTCGCTCGCTACCATCGATAACCTCGAGTCT
+
BBBB?BCCBCCCCCABBECCBBCBCCC@BA997;@?@<AB?B>@?BBCDC?BAB@B@B?BBBB?B@BBBBBBBA@<>?=>=.?=:>77618A@A?D>:7;@,00/98;3;AA>>=>>:><><@<@CAA<<<=;?A??8<<A>=>>=@A??D;;;=<==<<AD<A;AC?;;=D>>:>AADD5A;@;??DAD.=<333(------7;6;7;BCC/A?=?A<A<??<?@@@;;;=B<@@>>>@7;;@=A<?@ADA@???@?@?A;;=6;6668896969>>AAAA@
@ATNG8:04533:03819
GATGGTAGGCGAGAGTGAGACGCAGTACTCATTCGTTTCGGAAGAGACAGGTACGTTAATAGTTAATAGCGTACTTCTTTTTCTTGCTTTCGTGGTATTCTTGCTAGTTACACTAGCCATCCTTACTGCGCTTCGATTGTGTGCGTACTGCTGCAATATTGTTAACGTGAGTCTTGTAAAACCTTCTTTTTACGTTTACTCTCGTGTTAAAATCTGAATTCTTCTAGAGTTCCTGATCTTCTGGGTGCGCTACAGTCTCTCTACCATCGATAACCTCGAGTCT
+
CCCC@CBB?BBB@BAACBCEBBBCCCCCCC?@=>@??;@C@DADBBAAAE@CA@AB@D?@AAC@C@C@@ABBCBB@BBBBB3BC?A99:18ABC?BA@=A@000>@;;:;BBA=>>@<???<>8<??A?>;;7;>>>9>>A@;=::;@@@CA;:;<;<;=AD<A=AA====BBB;???DG5?7;7:=AAC/;;;;;.6-----96/6-676(2<<>>:>6;;3;@AA===:>8<=AAAA:??BB::::::>>===>>A=>>@@@<>:;;=>>;><@@?@?@@@
@ATNG8:04535:03216
GATGGTAGTATATCGCGTCGCTATCCAGAAGATCAGGAACTCTAGAAGAATTCAGATTTTTAACACGAGAGTAAACGTAAAAAGAAGGTTTTACAAGACTCACTTTAACAATATTGCAACAGTACGCACACAATCGAAGCGCAGTAAGGATGGCTAGTGTAACTAGCAAGAATACCACGAAAGCAAAGAAAAAGAAGTACGCTATTAAACTATTAACGTACCTGTCTCTTCCCGAAACGAATGAGTAACAACACTCTCATATGACACTACCATCGATAACCTCGAGTCT
+
BCCC@CCCBA@;BCBCCCCAAAC@@<ABB@DCCBBC<A;ABBBAAB?@@>A?BB@;;;;;)9<>ABCBBBAABF>AA@@@@@0@B?B>BBB9BBB>;;99@BBBC=B?@@;@@?59:A055;>===BBBAAA;??AB>B@;::6?=:?9<;@9@9;99@CD?BBBA;@<@B?@@@599:99,4499(5A>>>+/0+/00/=9333,33(37796;6;////06///988/33(377.755.5;<<<<455.5;;::<:;;<===@@666D?B99;A@@;?;@@;;9=@@
@ATNG8:04535:03249
GATGGTAGTACATGATAGACGACACCAGAAGATCAGGAACTCTAGAAGAATTCAGATTTTTTTAACACGAGAGTAAACGTAAAAAAGAAGGTTTTACAAGACTCTACGTTAACAATATTGCAGCAGTACGCACACAATCGAAGCGAGTAAGGATGGCTAGTGTAACTAGCAAGAATACCACGAAAGCAAGAAAAAAGAAGTACGCTATTAACTAATTAACGTACCTGTCTCTTCCGAAAACGAATGAGTACGTGTGCGACGTGTCTCCTACCATCGATAACCTCGAGTCT
+
--8815-//===>>;@=?=//////59<<666555;.4.4444::;9;;8<03344555555"5.5<<99995555)5///////#/:)/)/77+77727//////;//)4.447=>>455:9:::<=;:;>>>=>25599.5544::<;=6?9915595566B?CCCBBA;>=-738-33333(3994333333#/949///689<=492732+238487==@9==6954;3=34949&449.4888<:6//////9:==888:::5:;;17///:984849>;;:<99
@ATNG8:04539:03230
GATGGTAGTGATACAGATCAGACACCAGAAGATCAGGAACTCTAGAAGAATTCAGATTTTTAACACGAGAGTAAACGTAAAAAGAAGGTTTTACAAGACTCACGTTAACAATATTGCAGCAGTACGCACACAATCGAAGCGCAGTAAGGATGGCTAGTGTAACTAGCAAGAATACCACGAAAAGCAAGAAAAAAGAAGTACGCTATTAACTATTAACGTACCTGTCTCTTCCGAAACGAATGAGTACTGCGTCTCACTCTCGCCTACCATCGATAACCTCGAGTCT
+
DECC?CCCCCCCCCCBCCCCCCCBB@CCC@CBCC9:;;?CCD??@C?BC?B@A?@??<;8)84:===<:@999;.77=:<<<+<>9=7;;;0?@A=ABAACBB@A?@ADC@BBB?AAABCAAAGCCCCCBBB@BBBE?AAAABB@@<A@B::;;CCCBBA?=?CA@@@<>>8??=3::::::+9:=9::9999%9?<<>88B>AAA:>:;:>>1818=BAC?BBBBCAA>@<>==5=00+000=ABBBBBBBBBBBCBCDCBB?CCCAC9::C??<?=@CCCAAAA
@ATNG8:04542:03209
GATGGTAGTGTCATATGAGAGTGTGTACTCATTCGTTTCGGAAGAGACAGGTACGTTAATAGTTAATAGCGTACTTCTTTTTCTTGCTTTCGTGGTATTCTTGCTAGTTACACTAGCCATCCTTACTGCGCTTCGATTGTGTGCGTACTGCTGCTATATTGTTAACGTGAGTCTTGTAAAACCTTCTTTTTACGTTTACTCTCGTGTTAAAAATCTGAATTCTTCTAGAGTTCCTGATCTTCTGGGTCTCTCTCTCACGCACTACCATCGATAACCTCGAGTCT
+
EBBB?BCBCBBBDCCCCCDBBBCCCBDBCC@@>ACCD>CC@B@FCCCCCC@CCCDC@C?BBBB?C@CCBCCCCDC?99999):?=AABE>BBCC@BCB?BC9;:CEDE?BBCCCCCC@BBD?D?CCCCBCCC@CCCF@CCCCBBBCCA@@BBCCBCCGD?BB@C@BBBBBBBBC>AACCC;C=B>;;:;;*;BBBD=BBBCCCDBBBACCCC5CCCBC@CACC>CBCCCDD?C@ABBCCD?BBCC=BCBCCBBBDCCDCBBAAAE@CA@@B@@<@?BBCCCCBC
@ATNG8:04543:03241
GATGGTAGCACGACACGACGATGTGTACTCATTCGTTTCGGAAGAGACAGGTACGTTAATAGTTAATAGCGTACTTCTTTTTCTTGCTTTCGTGGTATTCTTGCTAGTTACACTAGCCATCCTTACTGCGCTTCGATTGTGTGCGTACTGCTGCAATATTGTTAACGTGAGTCTTGTAAAACCTTCTTTTTACGTTTACTCTCGTGTTAAAATCTGAATTCTTCTAGAGTTCCTGATCTTCTGGGTCTCTCTCTCACGCACTACCATCGATAACCTCGAGTCT
+
@<CD@DCCCCBC=AA@CCC966@BCBCBBBAA=ACCC=CB@C@CCCBBCE?BBB;;7;?B@A??C?BCCCAA@CC?BBBBB3BB?B>??:?CBB?CB@:@?3:99;;?>@AABBB>>=@@@=@:=>BBD>>>:==AA:>>>>:::@@>>>@@@@@=:;:=AA<?<??@CCB??@:==@@@5@<@988888(8=667)/////.:557+522&222.8382..).882...27277;;>>688>?7>>?@@???D@@@BB@???@<>;;;AAA<A<@@>==@@@
@ATNG8:04543:03242
GATGGTAGGTGCACATGAGTGTATCCAGAAGATCAGGAACTCTAGAAGAATTCAGATTTTAACACGAGAGTAAACGTAAAAAGAAGGTTTTTACAAGACTCACGTTAACAATATTGCAGCAGTACGCACACAATCGAAGCGCAGTAAGGATGGCTAGTGTAACTAGCAAGAATACCACGAAAGCAAGAAAAAGAAGTACGCTATTAACTATTAACGTACCTGTCTCTTCCGAAACGAATGAGTACGAGAGTCAGAGCAGAGCTACCATCGATAACCTCGAGTCT
+
///939/4.445;97//////;;5505<<5::8943057:::><<<8<<7<;:994999*549;9;955555506?>>@@@+C=7@.9555$4:;399/////894:>==8AAA:?=>8;:D@@@;::9AAA@;00>;>0/0<88@=A9B;929ABCECCD?BBB???>@A=>>>8=999A8??;:;AA@A000,/==;>>@560737:<A2927;996:>;;;>==8;85::64@?;998BA?989=?DDCCB999BBA>>>?B>78443/8.3....889..
@ATNG8:04553:03232
GATGGTAGCGCACACATAGATACAGTACTCATTCGTTTCGGAAGAGACAGGTACGTTAATAGTTAATAGCGTACTTCTTTTTCTTGCTTTCGTGGTATTCTTGCTAGTTACACTAGCCATCCTTACTGCGCTTCGATTGTGTGCGTACTGCTGCAATATTGTTAACGTGAGTCTTGTAAAACCTTCTTTTTACGTTTACTCTCGTGGTTAAAAATCTGAATTCTTCTAGAGTTCCTGATCTTCTGGGTGTATCAGCGAGTATCTACCATCGATAACCTCGAGTCT
+
<ABB?BBBCCDCBBAAACCCBCCBBB@>@A;;4;BCC=CCAC@CCCCCCD=BADCC@C?CCCC?C?CDBBBCCBB?A@@@@2AC=@?CE=CC@@?ACC@CD@AAADDD@CECCCCCD@CBB?C?CCCCBCAA;@B@A>BCCCCCBBCCCCCBBA@@DDD?BB?B@BBCCCCCBB>BBBBB;B@C?ABBBB2BCCCD>DCCCCCDBB?B@EBEC5BBBCC@C?BC@:9:ACCB?B@AAAGED?BBCC>CBBAAACAAABBBBCBCCA>>000B@B:B<BBABBBCB
@ATNG8:04554:03209
GATGGTAGCGAGCGAGTGTGTATACCAGAAGATCAGGAACTCTAGAAGAATTCAGATTTTTAACACGAGAGTAAACGTAAAAAGAAGGTTTTACAAGACTCACGTTAACAATATTGCAGCAGTACGCACACAATCGAAGCGCAGTAAGGATGGCTAGTGTAACTAGCAAGAATACCACGAAAGCAAGAAAAAAGAAGTACGCTATTAACTATTAACGTACCTGTCTCTTCCGAAACGAATGAGTACTGCGTCTCACTCTCGCCTACCATCGATAACCTCGAGTCT
+
BCCC@CCECCBA@@BCCCBBBCCBB@DDD?ABADBB?B?BACCCCB<@A?B@BBBCCDDD3D@BCCCCCCBBBC?CBBBCEC5CC@C@CCC<CDFBAAABBAA;::;?BD@CCC<??CCBBBCCBCCCCAAA@DCCC>?@CBDBBB?C@CDC@DBBCBBBC@CBBBB?=AA?AAB>BB<<<7?>@;999999%9@;A97:BDDBB?B?B?@@:>:=ADAA?@CBCBBB@C@BBB>BBC?CCCBCBBB@@@AAA@@CDBBDBB>BCD@G:;;B@@5979?ACB:99
@ATNG8:04554:03216
GATGGTAGGCACTGCGCACATCCCAGAAGATCAGGAACTCTAGAAGAATTCAGATTTTTAACACGAGAGTAAACGTAAAAAGAAGGTTTTACAAGACTCACGTTAACAATATTGCAGCAGTACGCACACAATCGAAGCGCAGTAAGGATTGCTAGTGTAACTAGCAAGAATACCACGAAAGCAAGAAAAAGAAGTACGACTATTAACTATTAACGTAACCTGTCTCTTCCGAAACGAATGAGTAACTATAGACTATCTGAGACTACCATCGATAACCTCGAGTCT
+
@?@@;@AD>BCCBCCCCBCCCCF?BAB?AABA;:6<>@??BDAA>AB@C@CC???@@@.?;?BBAAACCBBB=AAAAA@@.@>;>2999+97>399??8979<.718?:===:>>>>>AABAAAAA;;;B=A@@C8:;?><===8====8=@;;;=@==:=>??AB?AA>ABA>AA?;:/:8818::::+7717///;@=;;:0817::;9>9<///)/59996:::*/,/;>46??>998>77/7525@===??;<9999<=;<?<<;;;===1818>>@>888
@ATNG8:04554:03222
GATGGTAGTATATCGCGTCGCTATCCAGAAGATCAGGAACTCTTGAAGAATTCAGATTTTTAACACGAGAGTAAACGTAAAAAGAAGGTTTTACAAGACTCACGTTAACAATATTGCAGCAGTACGCACACAATCGAAGCGCAGTAAGGATGGCTAGTGTAACTAGCAAGAAATACCACGAAAAGCCAAGAAAAAGAAGTACGCTATTAACTATTAACGTACCTGTCTCTTCCGAAACGAATGAGTACATAGATATACGTATAGCTACCATCGATAACCTCGAGTCT
+
25583-/6::=;=69655<///7//)///39:9955.549555755.5;5;7<<;;9<<<*:69//////999;2::55555$59.5.555&5//)/9///:/44.4.4:7::;:555=666><<;;;55558<5//696///7::6>:<;;055399::;4::<;994///(///(/6////&33,34::>>=+556765552..7(.(.633.3055;;>9:::8889-3-3;;1:43,378773337993//-6----2--.55;5;555799395668///78
@ATNG8:04559:03207
GATGGTAGGCGACATACATACGCGCCAGAAGATCAGGAACTCTAGAAGAATTCAGATTTTTAACACGAGAGTAAACGTAAAAAGAAGGTTTTACAAGACTCACGTTAACAATATTGCAGCAGTACGCACACAATCGAAGCGCAGTAAGGATGGCTAGTGTAACTAGCAAGAATACCACGAAAGCAAGAAAAAGAAGTACGCTATTAACTATTAACGTACCTGTCTCTTCCGAAACGAATGAGTACGATGAGATCTCGTGTGCTACCATCGATAACCTCGAGTCT
+
96==8===9===<CCCCDCBB;;;C?CCCACBBBBCAC@CDCBAAA@CB@C?CBCCCCCD5CBCBCBBBCCCCD>CCBBBBB2BCADACCC;CDD@CBCCCCCCC?A?BC?BBC?AACCDAAADBBBCCCCC@DDBB?CE???@@@=B@CBB@BCCDDDGG?CCCBBB@AA=???;<<<<<89:9;9::::.0><A000A@AAB?A?A=??1716>BCCADA@BBCC@C@CCC>ECC?BBBBBCC???BBBBBBBBBBBBBBC@@<?>==@::5::?;;<<878
@ATNG8:04575:03221
GATGGTAGGCGAGAGTGAGACGCAGTACTCATTCGTTTCGGAAGAGACAGGTACGTTAATAGTTAATAGCGTACTTCTTTTTCTTGCTTCGTGGTATTCTTGCTAGTTACACTAGCCATCCTTACTGCGCTTCGATTGTGTGCGTACTGCTGCAATATTGTTAACGTGAGTCTTGTTAAAACCTTCTTTTTACGTTTACTCTCGTGTTAAAAATCTGAATTCTTCTAGAGTTCCTGATCTTCTGGGTCTCACGCTACGTCGCTCTCGCCATCGATTAACCCTACGAG
+
56==9=>>8<<<;777----------5459994999:3:=8=:=>B@@@C?BABBB?B?CABB>A@BBBB@AADC?==>?=,=?:@9943<@B=BBB?AB7::?A>?<@BBCC@@@<=;;1616AAAA;=;;?AAA6:8=;9765////<;;==1;;?<@A<A=AA=666=//)/5/5<<+84;467777(5:555(25555535//(/./.$.3955/528838778...2705799::255;808<>>>>>>>=B=:66///99<=77777772828:/655266
@ATNG8:04576:03203
GATGGTAGCGAGGAGTGTGTATACCAGAAGATCAGGAACTCTAGAAGAATTCAGATTTTTAACACGAGAGTAAACGTAAAAAAGAAGGTTTTACAAGACTCACGTTAACAATATTGCAGCAGTACGCACACAATCGAAAGCGCAGTAAGGATGGCTAGTGTAACTAGCAAGAATACCACGAAAAGCAAGAAAAAAGAAGTACGCTATTAACTATTAACGTACCTGTCTCTTCCGAAACGAATGAGTACAGAGAGTACGATATGTCTACCATCGATAACCTCGAGTCT
+
?9;505==BCBC@BCCCCGCCCBB?BCBACCAA@@=@=@@BCBAA=>>4>>AA?83777'78=CCBBBCBBBC8@@;;;;;;#;;;;=?@?2>DA:?B<ABDB;;:;?CD@CGD@CCBAAAAAAACCCC@A@<@C;;;0;BB==;00+/279<8<<>>BBAB?BCCC??=994:?;5;97377(7<<;@BBBBB)9959998BA>><//,/:99+/,/>AAA@CA@@@@@9=9999.8??9>BBADCDBBBCBBBAAABCCCC@@<AD8<888@@A<@<?BA@@===
@ATNG8:04578:03218
GATGGTAGCTATACGTATATCTATGTACTCATTCGTTTCGGAAGAGACAGGTACGTTAATAGTTAATAGCGTACTTCTTTTTCTTGCTTTCGTGGTATTCTTGCTAGTTACACTAGCCATCCTTACTGCGCTTCGATTGTGTGCGTACTGCTGCAATATTGTTAACGTGAGTCTTGTAAAACCTTCTTTTTACGTTTACTCTCGTGTTAAAAATCTGAATTCTTCTAGAGTTCCTGATCTTCTGGAGATATCATCAGCGAGCTACCATCGATAACCTCGAGTCT
+
::<=9=>CCB==?BCCCCBCBIIA@ACCCFDBACCCD>BB?B>BBBCCBD>A@AAC=@=@AAA?B?BBBBCBDFD?99777$793<999)9@@@?BBB=@@299:@?A8??>>A@=<7898178=A>>=?AA7;;>E:=>AB>>=@@BB>>>>>><===>==:><>>?@>>>>>;>>>AA.?1807:::<+;==<<4;::886>>??<====,<///6160:A<AA@@@@@;>;>>;;//-/7@9<??@>>>>>>>BB@???633--,,2277-2-3<===AAD
@ATNG8:04581:03224
GATGGTAGCTCGCTGATGATATCTCCAGAAGATCAGGAACTCTAGAAGAATTCAGATTTTTAACACGAGAGTAAACGTAAAAAGAAGGTTTTACAAGACTCACGTTTAACAATATTGCAGCAGTACGCACACAATCGAAGCGCAGTAAGGATGGCTAGTGTAACTAGCAAGAATACCACGAAAGCAAGAAAAAAGAAGTACGCTATTAACTATTAACGTACCTGTCTCTTCCGAAACGAATGAGTACACACTCTCATATGACACTCCATCGATAACCTCGAGTCT
+
A@BC@BBDCCECC;;;CCCBCCCCC@BBC@CD@@@@=@>BADEDBB?AA8:8::?>@BBB+<7:::@<BB897C;?<@@@@@1BC@C@ECC;<<C?BAAAA==444)45::3::<9==<<B@>CCBBABB@@@@;;;A=;::?@@AC?C@BDB@BBCCCCCC?AAAAAB?BB?BBC>AA999,7;;5789999%9><=868>;=>>:<<88:A;A<==B@A=@D@@@AD@C?AAD>BCB=??BBAAABBBBACCCCBBBA???BAA?BBBA?AA3839??@ABBB
@ATNG8:04539:03267
GATGGTAGCTCACGTACGTCACACGTACTCATTCGTTTCGGAAGAGACAGGTACGTTAATAGTTAATAGCGTACTTCTTTTTCTTGCTTCGTGGTATTCTTGCTAGTTACACTAGCCATCCTTACTGCGCTTCGATTGTGTGCGTACTGCTGCAATATTGTTAACGTGAGTTTTGTAAAACCTTCTTTTTACGTTTACTCTCGTGTTAAAATCTTGAATTCTTCTAGAGTTCCTGATCTTCTGGCTCTCGTAGACAGATACTACCATCGATAACCTCGAGTCT
+
BBBB>B<FCCCCCCCCAAAADBBBDBFCCC::9:BAA=BB>B@CCEBCBC@BBABA<@<@ABB@B@BBDBBBBCC?:9999(0>9=00,/::A>CBB?AA3:9:77=<887:AAB@=>>?;>;??>>>>>>:>>BB<A@>>::;>A?>;;;===;;;;:=>:>;?@A@@@AAA3<>AAA.5.56:;<<<*9:978.7555;<9977-//.&...(.8.3.5828;:5555395999999055?9>A;;;@@>=>BA=<6666//)/55597>6>5///6677/
@ATNG8:04539:03271
GATGGTAGCAGACGTGACAGAGCGCCAGAAGATCAGGAACTCTAGAAGAATTCAGATTTTTAACACGAGAGTAAACGTAAAAAGAAGGTTTTACAAGACTCACGTTAACAATATTGCAGCAGTACGCACACAATCGAAGCGCAGTAAGGATGGCTAGTGTAACTAGCAAGAATACCACGAAAGCAAGAAAAAAGAAGTACGCTATTAACTATTAACGTACCTGTCTCTTCCGAAACGAATGAGTACTATTAGAGCTCTATACTACCATCGATAACCTCGAGTCT
+
CBBB?B;@@CCCBBBCBBCCCCEDC@@@@@CCBBBE@C>AAB??@F?BB?B?BAA99899$36>:<C<@;3337.79;;;;;*;@=@2::9&9AA;9;9@AABDD>A=@B>@@@?BBCABBJJFDBBBCBAB@AAAC@BBBAAAAA=A?A;;8;AAAAAAA=???@@@???;>BB>A@BDD>8889999:::%:=:?>>>BBB>>;><AC@@<@<@@CCD?CCCC@??>A>ADD>CBB?@@?CBBBC??<?CAAAB???B??@AA=>;;;AAA<A=AAAAA>>>
@ATNG8:04543:03289
GATGGTAGGAGACACGTCGCACACGTACTCATTCGTTTCGGAAGAGACAGGTACGTTAATTAGTTAATAGCGTACTTCTTTTTCTTAGCTTTCTGTGATATTCTTGCTAGTTACACTAGCCATCCTTACTGCGCTTCGATTGTGTGCGTACTGCTGCAATATTGTTAACGTGAGTCTTGTAAAAACCTTCTTTTTACGTTTACTCTCGTGTTAAAAATCTGAATTCTTCTAGGTTCCTGATCTTCTGGTGTCTGATCTGTATCACTACCATCGATAACCTCGAGTCT
+
?666:<<<9B<@<<=<<<=??;6;9BC@@<A@:@AA@8:;5;;;;;@:99;@B<<<9=+0)0//)/49/48A873<639999$38,333==334488889@;:9188>=>><??>879>>:;::1917875755=9?@AA=?>>>?BB@@@==>:::A=BBB?CC@D?;;;@@ACCC5;;;;;;*;=C=BBCDD5CDCDC>CBBBCBBCBB?BCCC5CCBBB@CGGD@BBBB?A?B?;<;CCB?B;;8;CBABBDCBBBBCBBBBDDE@B;;;B@@<@=BBBBBBBB
@ATNG8:04543:03294
GATGGTAGATACTCGCTGATACACCCAGAAGATCAGGAACTCTAGAAGAATTCAGATTTTTAACACGAGAGTAAACGTAAAAAGAAGGTTTTACAAGACTCACGTTAACAATATTGCAGCAGTACGCACACAATCGAAGCGCAGTAAGGATGGCTAGTGTAACTAGCAAGAATACCACGAAAAGCAAGAAAAAAGAAGTACGCTATTAACTATTAACGTACCTGTCTCTTCCGAAACGAATGAGTACTATAGACTATCTGAGACTACCATCGATAACCTCGAGTCT
+
BBFC?BBB@@@BBBCCCGBBBBCCB>CBG@DCCCAA=A?AAABBAC@AA=A@BB???BBB2B???????A:99B=>=@BFGF1BC?B4;;;-;@A=CBAABBA@@=@<@A=AAC=@@::;BBCCFBBBH@A@?BA@@<@@??AB:97;?C;;;;CAAACBA>ABBB@@=9:59BA9?>8888*9<<8<>>@@A(AB?A>>>AAAAB7;7;==>5;6;=BBB@BBBBBBA<=9999/99:39@@BCCCCBCCCCBAABCBCBBBBCBB@B899BBB>B?BCAAB>>>
@ATNG8:04547:03263
GATGGTAGGCACTGCGCACACATCCCAGAAGATCAGGAACTCTAGAAGAATTCAGATTTTTAACACGAGAGTTAAACGTAAAAAGAAGGTTTTACAAGACTCACGTTAACAATATTGCAGCAGTACGCACACAATCGAAGCGCAGTAAGGATGGCTAGTGTAACTAGCAAGAATACCACGAAAAGCAAGAAAAAAGAAGTACGCTATTAACTATTAACGTACCTGTCTCTTCCGAAACGAATGAGTACTACTCTCAGAGACACACTACCATCGATAACCTCGAGTCT
+
:6<<:>>C@CBBA@==566=;;?@B:?@@@BBBDCC=A6><@::5=9997:=@@?@?@@@,>98946:69//)/91///9:::*;;7;8>>>0//::00//99;9:0505<7<<<7;A??ADDDCBCBDDBCB?@@;;69???ABBB?C@D;;89?==?AAA?A@AAAB;>>?999;?=7777&3371755555%7;6;@;<99::;.3.3./.(/(/3????BCBBBBB@C?ABC?BBB?BCCBBBBBCCBBBBCBBBBB:::=><<8=:;;A==8=<@?@AA==>
@ATNG8:04552:03258
GATGGTAGCATCATGCATATCTCACCAGAAGATCAGGAACTCTAGAAGAATTCAGATTTTTAACACGAGAGTATACGTAAAAAGAAGGTTTTACAAGACTCACGTTAACAATATTGCAGCAGTACGCACACAATCGAAGCGCAGTAAGGATGGCTAGTGTAACTAGCAAGAATACCACGAAAGCAAGAAAAAGAAGTACGCTATTAACTATTAACGTACCTGTCTCTTCCGAAACGAATGAGTACTATGTAGAGCTCTATACTAATCGATAACCTCGAGTCT
+
BB=C9B<<@<@@@;66>BBBBAA@@=@CB@CDCB@@;?7;;=BCCC@FE>A;???<<<<?.;8?BBBCCB@@A978??@@@@2@A=A:???5>DEAKBA@<;;//(/7//)/9=5<>=;GEGCBBCCCCC;;9;BBB?BBEEA@@C?C@C;;:;BBBCA@@@CCCCBB?BB?C??9>>::9,9@@;99999(8A?BBACCDA?;1807=>@<@=@@HHC@BBBBBBB?B?BA@9@;;4;>>@@AABBBBBABBBBA??>>>=??:=>9;>><B;===;;;>;
@ATNG8:04553:03253
GATGGTAGACATATCGTACTCTCTGTACTCATTCGTTTCGGAAGAGACAGGTACGTTAATAGTTAATAGCGTACTTCTTTTTCTTGCTTTCGTGGTATTCTTGCTATTTACACTAGCCATCCTTACTGCGCTTCGATTGTGTGCGTACTGCTGCAATATTGTTAACGTGAGTCTTGTAAAACCTTCTTTTTACGTTTACTCTCGTGTTAAAAATCTGAATTCTTCTAGAGTTCCTGATCTTCTGGATATGAGTGACTCGTGCTACCATCGATAACCTCGAGTCT
+
BACC@CBBDDDBBCCCCCICCCBBCGCCBBBB@BAAD<BB@D?CAABBBC?AA@BB?@?BBBA?A?AAABBBCCD@BBBCB3AA>===</<???>BCC?BD?BBB?>A7@>>>DAAA:>>A<A:==;;;>>A=B>>>8;;==@@@@@@@@A788=8<==;??=@<@?@AAA???<>>???3>;>=AAAAA/AAAAA6:667==@A@@<@AAA/A???D=D;?>9AAAC=>><B<A?????<@@B<B@@@BA===@@@??>@??AA=A>>>@@@<@<@@@@@;;:
@ATNG8:04557:03287
GATGGTAGATACTCGCTGATACACCCAGAAGATCAGGAACTCTAGAAGAATTCAGATTTTTAACACGAGAGTAAACGTAAAAAGAAGGTTTTACAAGACTCACGTTAACAATATTGCAGCAGTACGCACACAATCGAAGCGCAGTAAGGATGGCTAGTGTAACTAGCAAGAATACCACGAAAAGCAAGAAAAAAGAAGTACGCTATTAACTATTAACGTACCTGTCTCTTCCGAAACGAATGAGTACTATAGACTATCTGAGACTACCATCGATAACCTCGAGTCT
+
B@BC@CCCCC@BABBBCDCCDBCBC<BBC?CCDC999;?AACBBBC?BB>A>BBA;<<<>1?>BBBCDFE@?>B=@BBBDGE19;@C@EDD;CCD?<;;;;;BBB?B@BC?CCD?BAAACCDGBBBCDBCBC@BBAA?BAAABCCC?C@C:::;FDCBCBB?BCBCBB?AB?CBA;@@99::+:9939>>==?'?B>?;;;A@ABB7;7:@??<?<AACCC@CCBCBBB?A?AA@<AAA?AAADCDCAAABBBBBBBBBBBBBBABB@D899A@@;@=@AABBAAA
@ATNG8:04558:03277
GATGGTAGTAGTACACTAGTCATACCAGAAGATCAGGAACTCGTAGAAGAATTCAGATTTTTAACACGTAGATTAAACGTAAAAAGAAGGTTTTACAAGACTCACGTTAACAATATGCAGCAGTACGCACACAATCGAAGCGCAGTAAAGATGGCTAGTGTAACTAGCAAGAATACCACGAAAGCAAGAAAAAAGAAGTACGCTATTAACTATTAACGTACCTGTCTCTTCCGAAACAATGAGTAGCGAGAGAGCACACGTGTCTACCATCGATAACCTCGAGTCT
+
A==C?B?@@CDCCCCBABCCCCBBB@AA@@CD;:;B?B7;;@@@BCC@BB?B7:;;;::9:'8:>??:89@@A=AA9@@<<;;;.>?=@?BAB:BBB>BC;;;;C;;5<7;C?E=;;CCBABCBCCFCCBBBG@CBAA<@B@@@B@@@;ACBB?BBBBBCCB@BBBDA@=AA=@BB<@@999+:>?;:99999%9@;=?>?CAAAA<?;>A@>3;6;<CCE@CAA@AAA>A>AAA=AA>AA@@A000@@@ABBBCBCBBBBBBBA@>9>00-:::)-)-888:999
@ATNG8:04559:03262
GATGGTAGTGTGTCTCTGAGAGTAGTACTCATTCGTTTCGGAAGAGACAGGTACGTTAATAGTTAATAGCGTACTTCTTTTTCTTGCTTTCGTGGTATTCTTGCTAGTTACACTAGCCATCCTTACTGCGCTTCGATTGTGTGCGTACTGCTGCAATATTGTTAACGTGAGTCTTGTAAAACCTTCTTTTTACGTTTACTCTCGTGTTAAAAATCTGAATTCTTCTAGAGTTCCTGATCTTCTGGGTCTCTCTCTCACGCACTACCATCGATAACCTCGAGTCT
+
<?B=8<<CA;95;;;9;<<;;5:5;:54/;0/+/<<><?B?C@CCCCDBB>B;::B4:4:99;@HAEGCBAA;::=@@BAB0AA=AABB=;:;@;A?B>@A?B@@?CC?BCC;;9>@:>AA?B?ABCCCB;;:;DCC@BBCCBAA@A;;;@A>@A=000;:>;?6@@@AA>BDD<@:;:;-;;A>BCILH5A@@@@0;;C;;;C;;;@CCCB3B::9A;?9@@>BABBB@A>A?BB@BBB::;DD;:;;;;?A@@>::995595949=:999805.4;<455<;
@ATNG8:04565:03275
GATGGTAGCGCACACATAGATACAGTACTCATTCGTTTCGGAAGAGACAGGTACGTTAATATGTTAATAGCGATAACTTCTTTTTGCTTTGCTTTCGTGGTATTCTTGCTAGTTACACTAGCCATCCTTACTGCGCTTCGATTGTGTGCGTACTGCTGCAATATTGTTAACGTGAGTCTTGTAAAAACCTTCTTTTTACGTTTACTCTCGTGTTAAAAATCTGAATTCTTCTAGAGTTCCTGATCTTCTGGACGACGCGCACTGACACTACCATCGATAACCTCGAGTCT
+
::<>:>=B??>@>>=BAAAAA;;;@<<<=A@@8>>:@8@B=A?ACCCBCB;;6??>066;;55<5;75/////--(-7055777$////)/79</567;)///)/:397:95515<<>===>?A?>:=299949=44.45558<<<<<<;;9:<555955.5;:59959.557378:8<8;00000$0)0)//999'778880844456444;.5555$5<<==:969=.559555<9<4;656669==A?A@@A99:>>>@A@?BCCBAA;@;;999@9=.959=====
@ATNG8:04566:03263
GATGGTAGATATATGCACGCTCTACCAGAAGATCAGGAACTCTAGAAGAATTCAGATTTTTAACACGAGAGTAAACGTAAAAAGAAGGTTTTACAAGACTCACGTTAACAATATTGCAGCAGTACGCACACAATCGAAGCGCAGTAAGGATGGCTAGTGTAACTAGCAAGAATACCACGAAAGCAAGAATAAGAAGTACGCTATTAACTATTAACGTACCTGTCTCTTCCGAAACGAATGAGTACACACTCTCATATGACACTACCATCGATTACCTCGAGTCT
+
=9//)///;<>BCCCA<<>BB@@AB:>DC@EC@?;;29388<<8458><4=>BCABBBBB3B@BB<=:733333(334:<==)::5939;<0<=@?996;<@@@@?AAEEAFCB@AA@ADBBAAEDCCBBBB:B<00,0>>::>5839:;=>7?BB=BCCC?CBCB@A=::59AA:???==5=?=9>B>@?;>@;?@?=>>AA@?B@CBBB@D@<;;@@;?@???::47:===-77>9>?=CCDCBAA@A?>887BBCCBCCBBBAE;::@C<???BBBB???>
@ATNG8:04566:03272
GATGGTAGGACGAGCGTTGAGAGGTACTCATTCGTTCGGAAGAGACAGGTACGTTAATAGTTAATAGCGTACTTCTTTTTCTTGCTTTCGTGGTATTCTTGCTAGTTACACTAGCCATCCTTACTGCGCTTCGATTGTGTGCGTACTGCTGCAATATTGTTAACGTGAGTCTTGTAAAACCTTCTTTTTACGTTTACTCTCGTGTTAAAAATCTGAATTCTTCTAGAGTTCCTGATCTTCTGGGTGCGCTACAGTCTCTCTACCATCGATAACCTCGAGTCT
+
:;=D@B@A<@==ACA<<7;:;;;=@BBBBBA=BAB=B@=@=@@ABBBB@BBBCC?A?AC??;?5::AAAA@@A9::999'8A<==<<6<===8BBB>8917?ABBB?BCA???;;5;=>8=8=>=878;;5;>>>388>=888>>>@@@@@@@=@@@<@@=A=?>>DD@@@@8=::89-818178:::*;997?7877<>5575:-////'.///737/777?<:88//-/6===AAB67777.///773<<:777=::=9660---3669492=@A@>::=
@ATNG8:04572:03259
GATGGTAGTGTGTCTCTGAGAGTAGTACTCATTCGTTTCGGAAGAGACAGGTACGTTAATAGTTAATAGCGTACTTCTTTTTCTTGCTTTCGTGGTTATTCTTGCTAGTTACACTAGCCATCCTTACTGCGCTTCGATTGTGTGCGTACTGCTGCAATATTGTTAACGTGAGTCTTGTAAAACCTTCTTTTTACGTTTACTCTCGTGTTAAAAATCTGAATTCTTCTAGAGTTCCTGATCTTCTGGGTCTCTCTCTCACGCACTACCCATCGATAACCTCGAGTCT
+
:;<=8=;;5:;;>;=DC;69>;545====>??:@@@@9@B@C@CC@@;BB;@AB<@=<6;;;?:@<>==>>@;;<=>@@@@0AB?AABC=@;<=,0*0:*..,00/;79.569999;;.54:393655<<6667<555065<<=<;99554449::7<9939:)/)/77::;;=?:><<<</;5;8<<>>>*:9?<<069@@@@A9::?@@@@0@999@:B?@A759@<@@C@D>ABCBAA=@;;;6:BBBCC;;:BABBA@@>9::,00>/--605(--:99:<5
@ATNG8:04576:03271
GATGGTAGTCTCAGATAGTCTATAGTACTCATTCGTTTCGGAAGAGACAGGTACGTTAATAGTTAATAGCGTACTTCTTTTTCTTGCTTTCGTGGTATTCTTGCTAGTTACACTAGCCATCCTTACTGCGCTTCGATTGTGTGCGTACTGCTGCAATATTGTTAACGTGAGTCTTGTAAAACCTTCTTTTTACGTTTACTCTCGTGTTAAAAATCTGAATTCTTCTAGAGTTCCTGATCTTCTGGACGACGCGCACTGACACTACCATCGATAACCTCGAGTCT
+
A;;58<=<BCCCABBBBCB;;9B:9:B=AA;;6;ABD=CC@CACECDCBB?BCBBB>A;?@;;54044<====<;744444'4:7;ACE?CBCC@BBC?A@7;;;BAA=ABBCBCBC@BBD?C@EJCBCCA@<@B@@<ABBCCCECBBA@@BBCCA<<<@CB<@=@AAA@@@@B>@@@BB7B>B@BCCCB,@@;;;0;@CA;<<BBCADFFD5E;;;CADBCC?CCDDABB@C>AACBBB@AADABBBBBBBCBCBBBCBCCDDD@DBAAB@@=A?BBCCAA??
@ATNG8:04579:03274
GATGGTAGCATCATGCATATCTCACCAGAAGATCAGGAACTCTAGAAGAATTCAGATTTTTAACACGAGAGTAAACGTAAAAAGAAGGTTTTATAAGACTCACGTTAACAATATTGCAGCAGTACGCACACAATCGAAGCGCAGTAAGGATGGCTAGTGTAACTAGCAAGAATACCACGAAAGCAAGAAAAAAGAAGTACGCTATTAACTATTAACGTACCTGTCTCTTCCGAAACGAATGAGTACTATGTAGAGCTCTATACTAATCGATAACCTCGAGTCT
+
BBBB?CBBBCCCCCCCCCCCDCBBD?DBB?BBBCAA>A?BBBBBBB?BB?C>ACCCCCCB+=8=<;;==BBBBD;>?;;;;;.;B@D@DDD;BDCADCCBDCC;;:;?BB@CA@?BBCBBCDCCCDDDBBBC@BBBB@BBBBCBCB@D?C9:7;BBBCCBB?BCCCCC=>?@>>>9>=<<<*::?;::999:%:A;A??;??BBB:>:>BBB;>:78;AA?CCCCBCC@B@BCC>A??=?@?DECBBBBBBBBBBBCCA=>??BB<AAA@>>;><???===:;
@ATNG8:04581:03276
GATGGTAGGCGACATACATACGCGCCAGAAGATCAGGAACTCTAGAAGAATTCAGATTTTTAACACGAGAGTAAACGTAAAAAGAAGGTTTTACAAGACTCACGTTAACAATATTGCAGCAGTACGCACACAATCGAAGCGCAGTAAGGATGGCTAGTGTAACTAGCAAGAATACCACGAAAGCAAGAAAAAAGAAGTACGCTATTAACTATTAACGTACCTGTCTCTTCCGAAACGAATGAGTACGATGAGATCTCGTGTGCTACCATCGATAACCTCGAGTCT
+
@@B@:==A?B?@@BBCJCCG@@@BC?CBB@BCCBBB>@>ACMBBCD?BB>A=@ABABBCC3B>BBAABABBABB<AA;;;;;*;C@GAFFI<DCC@CCCDBCC;;:;?CA?CCC@BBGCCBCCCBBCCBBBB?BBCB?CBCBBDDD@D@CBB>BDDCCCBB@BBCBBB@CB?@?>9>==>?8>>>;999999%9?;A989CFECC>A>ADBB7;7;=BBB@BCBBBBB?A?AAA<A;;6;@?AAACBAAABCBBCBBBB???BBCC=A;;;A==:=;=><;;;;;
@ATNG8:04583:03261
GATGGTAGGTGCACATGAGTGTATCCAGAAGATCAGGAACTCTAGAAGAATTCAGATTTTTAACACGAGAGTAAACGTAAAAAGAAGGTTTTACAAGACTCACGTTAACAATATTGCAGCAGTACGCACACAATCGAAGCGCAGTAAGGATGGCTAGTGTAACTAGCAAGAATACCACGAAAGCAAGAAAAAAGAAGTACGCTATTAACTATTAACGTACCTGTCTCTTCCGAAACGAATGAGTACAGAGAGTACGATATGTCTACCATGATAACCTCGAGTCT
+
@@BB;CBB@BCABABBGBAAECCDC?BBC@BBBBCC?A?ACDBBBC@CC@B?BA@AAAAA0A=@BAAACCCCCC;A@;;<;<(;A=B@CCC;CDC?@AAA@@A@?;@?AB=ABD>AABBBBCBCCCFFCBBC@CDBB?BBB@CC::6;?B;;;;CBBCDCB?CBBBAA>AA=@A@<@@9992:A@;:9::::%:@;@:99BCA??<@<=<>?5;5;=BBB?CB@@@BC@D?BBB>BCE@CBADBBBBBBBBBBBABBBB@AABBBD@@@@AA=5;7;@@B@@@B
@ATNG8:04537:03349
GATGGTAGGCGACATACATACGCGCCAGAAGATCAGGAACTCTAGAAGAATTCAGATTTTTAACACGAGAGTAAACGTAAAAAGAAGGTTTTACAAGACTCACGTTAACAATATTGCAGCAGTACGCACACAATCGAAGCGCAGTAAGGATGGCTAGTGTAACTAGCAAGAATACCTCGAAAGCAAGAAAAAGAAGTACGCTATTAACTATTAACGTACCTGTCTCTTCCGAAACGAATGAGTACAGAGAGTACGATATGTCTAATCGATAACCTCGAGTCT
+
556=8<<=7665<<<999:55459:.559499;<<<8<8<<:::5505<8<9=@AAD@@@+@7<<>@CCD666?7;;@@EDF1CC@B9@BB4@@@295559::=<271//)/::399=:?;B??@;;;<;<;4;@@C?CBB:9;BC=B?B;;5;@@?A;:;=A:::><6<?289>9?@@??7=//0/<>??+??:B777A???A0807;7516265;>A?@666;>>8=9594(444.33899988:;;3338:::???787<<8;;;;894:6<@<<=777
@ATNG8:04551:03343
GATGGTAGCTCGCTGATGATATCTCCAGAAGATCAGGAACTCTAGAAGAATTCAGATTTTTAACACGAGAGTAAACGTAAAAAGAAGGTTTTACAAGACTCACGTTAACAATATTGCAGCAGTACGCACACAATCGAAGCGCAGTAAGGATGGCTAGTGTAACTAGCAAGAATACCACGAAAGCAAGAAAAAGAAGTACGCTATTAACTATTAACGTACCTGTCTCTTCCGAAACGAATGAGTACGAGAGAGCACACGTGTCTACCATCGATAACCTCGAGTCT
+
A=9:::=ABBBCDBBBECCCCECCB@BBB@EDBC:::;?BCBCBBB@BB?B@CBBBBBBB3B@BBBBEGBBCBB=BBCCEDD2BB@C=AAA9ACD@CBBBCAC@@=@?BC@CCC?CCBABBDGCCCCCAAAD@DBBB>@@AABBCC@C@C9:9:CCCBBBC?CAAACC?AA@BBC=@@:::,8<;<999::(9>:>>>>AA@?>:=:=?CD7;7;ABBB?B@@@AA@<@?ABB>CCC@BBBDCDDABABC@@@ABCCCBABB@B=79///:::5838A@@A<;;
@ATNG8:04557:03326
GATGGTAGGCGAGCGTCTGAGAGGTACTCATTCGTTTCGGAAGAGACTGGTACGTTAATAGTTAATAGCGTACTTCTTTTTCTTGCTTTCGTGGTATTCTTGCTAGTTACACTAGCCATCCTTACTGCGCTTCGATTGTGTGCGTACTGCTGCAATATTGTTAACGTGAGTCTTGTAAAACCTTCTTTTTACGTTTACTCTCGTGTTAAAAATCTGAATTCTTCTAGAGTTCCTGATCTTCTGGATACACTCATGTGCACCTACCATCGATAACCTCGAGTCT
+
@;BB<CCC@ABBCBBBCCBCCBB?B@AABBB@BBBE=BB@C@CCEBBAA=BBB;:8;@CCKH@B?CBBCBAABB@BCDGG5GC?BCBB=CHCC?CDHGCC@BBACJG@DCDDBBBC?CCC@C@DCBBBBBE@CBCC?CBCCCCDDBBBACBBBC?B??>@C?B?BCBCCCBBB@BBBBB7B=A=@@@@A,@B@BB9;;DBBBBAAA@CCDE5HCBCC@C@CC@BBBCBBB@C@BBBCBB>@@D@CCECBBCCBBBADCBC?::09=000=@@<A?ABCCCC;:
@ATNG8:04562:03345
GATGGTAGTGTGTCTCTGGAGAGTAGTACTCATTCGTTTCGGAAGAGACAGGTACGTTAATAGTTAATAGCGTACTTCTTTTTCTTGCTTTCTGTGGTATTCTTGCTAGTTACACTAGCCATCCTTACTGCGCTTCGATTGTGTGCGTACTGCTGCAATATTGTTAACGTGAGTCTTGTAAAACCTTCTTTTACGTTTACTCTCGTGTTAAAAATCTGAATTCTTCTAGAGTTCCTGATCTTCTGGACAGAGTGTGCAGATACTACCATCGATAACTCGAGTCT
+
55<<5:555<;;9::555.5777//////:9;;7;555/4<6;3::95559455559.5.5=>;7<8///7/5555499<<<*<=:=<<<14//0/)//;+//6<<<<<>:>><<<>BC?::9<@<@BB>B@@@:=?9929=@>@A;;:@AAB@?>>:>==?9949:>9955;;99.40/00&/27)//;;.9;<<:1:4////////)/777'77;//)/)/74:<666==:=8<<:999.444.499999;566<=><;;;55549977777)//://4::9
@ATNG8:04565:03319
GATGGTAGTGTGTCTCTGAGAGTAGTACTCATTCGTTTCGGAAGAGACAGGTACGTTAATAGTTAATAGCTGTACTTCTTTTTTCTTGCTTTCGTGGTATTCTTGCTAGTTACACTAGCCATCCTTACTGCGCTTCGATTGTGTGCGTACTGCTGCAATATTGTTAACGTGAGTCTTGTAAAACCTTCTTTTTACGTTTACTCTCGTGTTAAAAATCTGAATTCTTCTAGAGTTCCTGATCTTCTGGCTCTCGTAGACAGATACTACCATCGATAACCTCGAGTCT
+
;<CD;CCBBC@@@A>C@BBC@@@B@@@AABAB?;;:C=@@>A>@CDJCCC@DFGBB?B?A@;D?F?A@@000@=::4/44499#4<7<?BA=A9::6;9?=?@=?@?CCD@FCA@@@CC>@@C?B?DBBBICCH@HBBB@CCCCBBBCCBBCBA@@B=@;;7;C@C@CBBBBCBAB?;;CAC2D@C=@@@@A,@A;;;0;;AACC;;:A4;;;;*;AABA?B@BBACCCBBAA=@@CBBBCC?B@A>@CCCCCCBCCCCCBBBBBDDAA@@@@:;8:?DDBAAA99
@ATNG8:04568:03343
GATGGTAGACACGTGTGCTCTCTCGTACTCATTCGTTTCGGAAGAGACAGGTACGTTAATAGTTAATAGCGTACTTCTTTTTCTTGCTTTCGTGGTATTCTTGCTAGTTACACTAGCCATCCTTACTGCGCTTCGATTGTGTGCGTATTGCTGCAATATTGTTAACGTGAGTCTTGTAAAACCTTCTTTTTACGTTTACTCTCGTGTTAAGAATTCTGAATTCTTCTAGAGTTCCTGATCTTCTGGGTGTATCAGCGAGTATCTACCATCGATAACCTCGAGTCT
+
@<@B?CCBCBEBBBBACABBBBCBCAA@CBBB@BBBB=BB?B?BBBBBAD?@@@?=:<;=;==<B>=BBBBBBCC@CCCDF2AB<??CC>FBBB?A@=:::*000/89(//<996>=:898<A;>>@@@;;;<??AB7;:=====A??;?>>>==8;:;<AA=A=@@@@@@?>=89;;??.?;=766888(68:99/977788@>>>9?9=D5;5;::>;@;AA<;;;=@AA=A<>>;;;?7;;BE8>=??BB@=///777=?BCB:>>==>>>5;7;??>??==
@ATNG8:04575:03325
GATGGTAGCTCGCTGATGATATCTCCAGAAGATCAGGAACTCTAGAAGAATTCAGATTTTTAACACGAGAGTAAACGTAAAAAGAAGGTTTTACAAGACTCACGTTAACAATATTGCAGCAGTACGCACACAATCGAAGCGCAGTAAGGATGGCTAGTGTAACTAGCAAGAATACCACGAAAAGCAAGAAAAAAGAAGTACGCTATTAACTATTAACGTACCTGTCTCTTCCGAAACGAATGAGTACTGTATCTATGTGTGCGCTACCATCGATAACCTCGAGTCT
+
<=AA@BBAAA;555>A@AAABBBBB?BCC?@B=BBA=B<???BCCCABB?B?@??89999'98><>AAAABBCC=>=;;;;;*;B?B>CCC<CEDGCAAABBA@@=@@BB?CCC>@ABABBGGCCCCDDCCB?BB@@=@???@:::=A>A;;6;CAABBBD>ABBBBA>??<?@?9?>8888*9<<:999999%9;4:<;?A?:;::=8;;>>1918:@AB?BBCCCCB;?;?>=6=?=;?A::9CBABBBBCBCBCBBCBBBBBBB<?888;??;@<@@;;:@AA
@ATNG8:04577:03348
GATGGTAGAGTATCATGTGTATCTCCAGAAGATCAGGAACTCTAGAAGAATTTCAGATTTTTAACACGAGAGTAAACGTAAAAAGAAGGTTTTACAAGACTCACGTTAACAATATTGCAGCAGTACGCACACAATCGAAGCGCAGTAAGGATGGCTAGTGTAACTAGCAAGAATACCACGAAAGCAAGAAAAAAGAAGTACGCTATTAACTATTAACGTACCTGTCTCTTCCGAAACGAATGAGTACTTGTGACGTACGTGAGCTACCATCGATAACCTCGAGTCT
+
0/==9==???B==@A<C966@955><A@@?AB@@>:.4.48:;;<>8=9.5;,;A??@>>;0=?>@:;;;<99::)5?9>>?>,=B:@<@A=0;:@:>::>@A@BB?B?@@<@A@<000==@@C999BBAAAB6;:@@=CCCBBBCC>C@BCC?BCBAAB@@=@@C@@??9928=;1;8778*8878737373#3;1778;<8BB?;95;;;;,/)/7B@AACCBBCDC?A>;;;0;<<5;@@@@@@@?@ACC9::@@@@???BAAA@9:9?>?A9A9:9::7755
@ATNG8:04536:03396
GATGGTAGTATATCGCGTCGCTATCCAGAAGATCAGGAACTCTAGAAGAATTCAGATTTTTAACACGAGAGTAAACGTAAAAAGAAGGTTTTACAAGAACTCAACGTTAACAATATTGCAGCAGTACGCACACAATCGAAGCGCAGTAAGGATGCTAGTGTAACTAGCAAGAATACCACGAAAGCAAGAAAAAGAAGTACGCTATTAACTATTAACGTACCTGTCTCTTCCGAAACGAATGAGTACGTGTGACGTACGTGAGCTACCATGATAACCTCGAGTCT
+
;<:A5::::556=@@@@A9>=///727772//////)/)/55<<==7;;:>465<<<<<<+404;433993333(335=@@@+6615.5;<0;<<.6/)/:--(---07)//655349888999655<<<<<<=7555<9<;<AB8433;5:555;==;<<<554===;5885///1668992:884599::*993777;;=>=<.6155==1759<@?><=@:973328289=89><:==BB@?777<<8?@<>>>>7778<374588<:8828422295522
@ATNG8:04537:03389
GATGGTAGCGCATATCAGCGCAGCCCAGAAGATCAGGAACTCTAGAAGAATTCAGATTTTAACACGAGAGTAAACGTAAAAAGAAGGTTTTACAAGACTCACGTTAACAATATTGCAGCAGTACGCACACAATCGAAGCGCAGTAAGGATGGCTAGTGTAACTAGCAAGAATACCACGAAAGCAAGAAAAAGAAGTACGCTATTAACTATTAACGTACCTGTCTCTTCCGAAACGAATGAGTACTATGTAGAGCTCTATACTATCGATAACCTCGAGTCT
+
:>??7<:;;=BDBCBCCCBDCA;;<0<CE@AA@CCB?B?BBBAAAB>AA?C?CCDCBBB6;6;;;;B<<;BFE>CDA@@@@0@E<A<ABC7CCC?CBBBBCCA@<?=;;5;?@;@@BBCBB@AA@@CCBCBAFFCC@CBBAAB@@;<8>00+0=>=>CCE?CBA;;;??@=@FF@CBBBC:998<@AA@A3AB>BAAAAABBB?B@BB?A=@=;;BCC?@A@@BCC?B?ACE>CA@?A@ACCCC???CBB9:9AABAB??9:89:::;:5:8=>888;56
@ATNG8:04540:03377
GATGGTAGGAGACACGTCGCACACGTACTCATTCGTTTCGGAAGAGACAGGTACGTTAATAGTTAATAGCGTACTTCTTTTTCTTGCTTTTCGTGGTATTCTTGCTAGTTACACTAGCCATCCTTACTGCGCTTCGATTGTGTGCGTACTGCTGCAATATTGTTAACGTGAGTCTTGTAAAACCTTCTTTTTACGTTTACTCTCGTGTTAAAAATCTGAATTCTTCTAGAGTTCCTGATCTTCTGGTGTCTGATCTGTATCACTACCATCGATAACCTCGAGTCT
+
A@BB@FCC@ABBCCAA@?@DCCCBBBCC>>=B:BBDD>CD@E@966;;=<9=>;;@=@-0//9696::<BB@::?6<==<=(87493333&3;;;6=<<6:C?BA@@?>8?A@A=>=>=@@D;@;?<:///655>@AA<==;A9>>???A@@:::<9867888189=<===<=<>7;9:9:,:8>7===<=.=AAAE6==@A?>>=>>08777(8<<<B=B<BA<AAAB==><?<>>@@@>:>?A:>@A@@@A???@@@A>==>BB<@@999//)/06;:;?@??
@ATNG8:04543:03396
GATGGTAGGAGACACGTCGCACACGTACTCATTCGTTTCGGAAGAGACAGGTACGTTAATAGTTAATAGCGTACTTCTTTTTCTTGCTTTCGTGGTATTCTTGCTAGTTACACTAGCCATCCTTACTGCGCTTCGATTGTGTGCGTACTGCTACAATATTGTTAACGTGAGTCTTGTAATCCTTCTTTTTACGTTTACTCTCGTGTTAAAAATCTGAATTCTTACTAGAGTTCCTGATCTTCTGGATATGAGTGACTCGTGCTACCATCGATAACCTCGAGTCT
+
@?CC@DDC=ABBCDDF=0//:99::<B@;???;ABCC?DD@C??;;===>:>>BBB=A<::7>3835?<;::::@6@@@@@.<;88337(3:99.74=7=B?BAA@AA<AA??::??=ADD=B<@?>685776;><<:>>?A@@=;;;?AAA>8736:=9=?7;59?@>>??BA:=>?;??9>988888(8==AB7;;B;;;67//)----(--//6064==///77998<=A<@===AA=@@@=@==>@@A;;;@@@A===AAB=>8:8?886:<?;888///
@ATNG8:04547:03360
GATGGTAGTGATACAGATCAGACACCAGAAGATCAGGAACTCTAAGAAGAATTCAGATTTTTAACACGAGAGTAAACGTTAAAAAGAAGGTTTTACAAGACTCACGTTTAACAATATTGCAGCAGTACGCACACAATCGAAGCGCAGTAAGGATGGCTAGTGTAACTAGCAAGAATACCACGAAAGCAAGAAAAAGAAGTACGCTATTAACTATTAACGTACCTGTCTCTTCCGAACGAATGAGTACGAGAGTCAGAGCAGAGCTACCATCGATAACCTCG
+
<==>466<===B?>>>>666=?C@@9;B=:>>AA:925:>:6//)//365063//-88777'7(-////333;;=.734.4444$5?6;.955&59<79/////////)58=<9>8848<0//7:99;<<<<<<A@BCBC;??999==?<?;A9925<<<==<<8558:=B8B=>=43.39777.733,33333$35.5558222554=05566+2+25:9939=555<<7=744-338-3387883338888::334<=:::==;;58///-,2),(,--
@ATNG8:04556:03361
GATGGTAGGCGTGTGAGAGTCTGCCCAGAAGATCAGGAACTCTAGAAGAATTCAGATTTTTAACACGAGAGTAAACGTAAAAAGAAGGTTTTACAAGACTCACGTTAACAATATTGCAGCAGTACGCACACAATCGAAGCGCAGTAAGGATGGCTAGTGTAACTAGCAAGAATACCACGAAAAGCAAGAAAAAGAAGTACGCTATTAACTATTAACGTACCTGTCTCTTCCGAAACGAATGAGTACTGCGTCTCACTCTCGCCTACCATCGATAACCTCGAGTCT
+
CECB?BGC?CB@BACBBCCBBBCEG>CCCABAADDD?C<AACCABB@BC@BACAA97777)9;@ABBBACCCCC=BBBBBBB3BC?B>BBB9BCB>B?@@A?A::6:=CC=A=>:><@@@=<9AAAAAA>>>;AAAA9>>>>>>>?;?;@@A>A@=>>A<<8<>>>BB=@?>BBC;<95666)9:<8=BAAA/;;6;>>?AA?>?;?;@AAA6857;:9;7;@@A=<<:@<?>C5<8849>>>00////<>==@@@@A====6;;<6;///9883=;?@@@@@@>
@ATNG8:04563:03368
GATGGTAGACATATCGTACTCTCTGTACTCATTCGTTTCGGAAGAGACAGGTACGTTAATAGTTAATAGCGTACTTCTTTTTCTTGCTTTCGTGGTATTCTTGCTAGTTACACTAGCCATCCTTACTGCGCTTCGATTGTGTGCGTACTGCTGCAATATTGTTAACGTGAGTCTTGTAAAACCTTCTTTTTACGTTTACTCTCGTGTTAAAAATCTGAATTCTTCTAGAGTTCCTGATCTTCTGGGTGCGCTACAGTCTCTCTACCATGATAACCTCGAGTCT
+
BDBB?BCCCCDCCCCCCFCBCAAAECCEDE@?>@CCD>A@=A?BBBBBBB>BBBBB@B?BBBB?B?BBC@@@BA>9:998:(2=3>556(8==??CCC?AA588;A??=??BBA@==;ACC8<8<>>A>==A9>>AA588>>>>>>A>>>@>>=>7;<?<==:<=AAAAAAA??=?@@@@5@<A966655'6=<>?8?=<688>:<:08888(8>??@=@;??>A>>>;;;<A<@@@@@A9==AD:>==@@@???>>>????>>>:===A==0603,,,9,,,
@ATNG8:04563:03395
GATGGTAGCTCTGCTCTGACTCTCGTACTCATTCGTTTCGGAAGAGACAGGTACGTTAATAGTTAATAGCGTACTTCTTTTTCTTGCTTTCGTGGTATTCTTGCTAGTTACACTAGCCATCCTTACTGCGCTTCGATTGTGTGCGTACTGCTGCAATATTGTTAACGTGAGTCTTGTAAAACCTTCTTTTTACGTTTACTCTCGTGTTAAAAATCTGAATTCTTCTAGAGTTCCTGATCTTCTGGCGCGTATGTATGTCGCCTACCATCGATAACCTCGAGTCT
+
CBBB?BBBCBBBCDBCBECCCCCBBBCCBE997:AAA<BB?B@BCCCFCC@CCCCD@D@AABA@D@BBBCCCBBC@CCBBB1BB@CBBC=BBBB@BBD@BB@DDCC@@?@CCCBBAA@BBB=?=BEECB@BB@DCBB?CCCECBAACCCBBBBAC?CCC?AB=B?BBBAABDCC@BCCCG;B>A=::9:9*9BAAB<CCCCCEBBAA@DGDD2BBBCC@D?CC?CBBBBBB@C@BBBCDD899A;A@@@ABBBBBCBBBBE@@@@@B::9C@@=A>ACCBBAAA
@ATNG8:04565:03363
GATGGTAGTCTCAGATAGTCTATAGTACTCATTCGTTTCGGAAGAGACAGGTACGTTAATAGTTAATAGCGTACTTCTTTTTCTTGCTTTCGTGGTATCCTTGCTAGTTACACTAGCCATCCTTACTGCGCTTCGATTGTGTGCGTACTGCTGCAATATTGTTAACGTGAGTCTTGTAAAACCTTCTTTTTACGTTTACTCTCGTGTTAAAAATCTGAATTCTTCTAGAGTTCCTGATCTTCTGGACAGAGTGTGCAGATACTACCATCGATAACCTCGAGTCT
+
B;;6;@>CBCCDDCCCBBCCBBBCDCCBBB@@=@ABB<BB@CAFDDBBBCADCB@A<A<@BA@?B=@;>C===<<8499::);<8??DB;@89916==>:C99:?CBC@DCCCCCCB@CCB@C>BDDDBBBB@BCCC@CBBBBBCCCBBB;;;DC@;;;=@@@B6;;;;BBBBCFCCCCC9A=A>;<;<;*;;AAA;BCCBCBCBBB>AAA@0A@@@B<@=@A?ABBAAAA6;6;BAAAA>@@A@BCCBBAAA@;;;BBBBCCDB?C@@@ACD@B?BBBAAA??
@ATNG8:04568:03352
GATGGTAGTATAGAGCTCTACATAGTACTCATTCGTTTCGGAAGAGACAGGTACGTTAATAGTTAATAGCGTACTTCTTTTTCTTGCTTTCGTGGTATTCTTGCTAGTTACACTAGCCATCCTTACTGCGCTTCGATTGTGTGCGTACTGCTGCAATATTGTTAACGTGAGTCTTGTAAAACCTTCTTTTTACGTTTACTCTCGTGTTAAAAATCTGAATTCTTCTAGAGTTCCTGATCTTCTGGATACACTCATGTGCACCTACCATCGATACCTCGAGTCT
+
@@@A?ABBBBCCCBB<AAA;>>@@@@BCAB@@=@BBB>BC@C@BBBAAAB@BBCBB?B>@@>?;???>?BB?=@B?BBBAB3@@;>856)8@@@<@??9?A599>C@?;?@@=>>?@<@>>;>=BBBA>>>>;>>=A7;;@AA>=>A@@@A>>>A:>>A<@A<@:>=@>>>??B:;;;CB5@:=8=>=>>/>?<<<1;77///<<7;5;?@@/>;;;@<@=::6:///;;=7?<@A?>??9===:=B@@@BBA@@@;;<AA=;772-,,,2222,233376:?
@ATNG8:04572:03365
GATGTACATGATAGACGACACCAGAAGATCAGGAACTCTAGAAGAATTCAGATTTTTAACACGAGAGTAAACGTAAAAAGAAGGTTTTACAAGACTCACGTTAACAATATTGCAGCAGTACGCACACAATCGAAGCGCAGTAAGGATGGCTAGTGTAACTAGCAAGAATACCACGAAAGCAAGAAAAAGAAGTACGCTATTAACTATTAACGTACCTGTCTCTTCCGAAACGAATGAGTACTGCGTCTCACTCTCGCCTACCATCGATAACCTCGAGTCT
+
CBDCCCC=B=CCCCCI<:6CCACDD@EBBB?@<?<??BCCBB?AA>B@AAB??===(:39@A@BBBBCCC<A@AA@@@2@A=>:==>2>?>;?>;;;@?==:=:=A<B>>;>AA<>>@;>>=@>>>@A:>>??;?AA??A8829;?>@=@>>>@@@@<@>>>BB?CA=::;===777)8::5;BEEE/@@<>>>?AA??@=@<??AA<>;>@678<@AAA<<=<A<>991600,0<<</89;;;?;;;====>???=599@16///;<<7@<@A@@@A>;
@ATNG8:04573:03398
GATGGTAGCGCAGCACATAGATACAGTACTCATTCGTTTCGGTAAGGAAGACAGGTACGGTTAATAGTTAATAGTCGTACTTCTTTTTCTTGTCTTTCTGTGGTATTCTTGCTAGTTACACTAGCCATCCTTACTGCGCTTCGATTGTGTGCGTACTGCTGCAATATTGTTAACGTGAGTCTTGTAAAACCTTCTTTTACGTTTACTCTCGTGTTAAAAATCTGAATTCTTCTAGAGTTCCGATCTTCTGGCTCTCGTAGACAGATACTACCATCGATAACCTCGAGTCT
+
944439444///////755599:55599555<:6:/--(-6(--(-(-05669:29444.437177//)-(---//89988344444$3<137AA@9AA@AA>@@@;>>9==;><?=ACCCCCAA?BBB@B@CGCCCCCC@CCFE?BBBBCBBBCDDDC@@@C@CDC@CC@B@CB@A@CBCC@DA@@@5>9>;:;::-;BBCD=CDCCCCCBBB<AAAA0ABBCLADACC@CCCCBBB@C?CBBBB>@?@>@CCCABBCCCCBBBCCCCBA?A9::A@@=@>@CBBBBBB
@ATNG8:04574:03357
GATGGTAGACAGTGTGCTCTCTCGTACTCATTCGTTTCGGAAGAGACAGGTACGTTAATAGTTAATAGCGTACTTCTTTTTCTTGCTTTCGTGGTATTTCTTGCTAGTTACACTAGCCATCCTTACTGCGCTTCGATTGTGTGCGTACTGCTGCAATATTGTTAACATGAGTCTTGTAAAACCTTCTTTTTACGTTTACTCTCGTGTTAAAAATCTGAATTCTTCTAGAGTTCCTGATCTTCTGGACAGAGTGTGCAGATACTACCATCGATAACCTCGAGTCT
+
:5>=5:<?ABBB;;6CCCCCCCBCBEDDCBB@ABDE>CB@B?B@A@CBB5;99957=49:8808<?@@AA??8@7<AC=C+=@6A899,3<<>8?80/)00+0/////(/9;855<C5555.5.5>><==;;7;ABB=??A@@@B>>>@>>;;;?9==@<>><><@@@BA@@??7;;@A@5A7:7;9@@@,9;9=@-//=====>>?=@@AA/@;;;B<A<8838>><:;;<A<ABBA@@<<<<:>A???B>>>>>>BBB@@>=>6;;;;===8=8==;=<///
@ATNG8:04574:03366
GATGGTAGTGCATATCAGCGCAGCCCAGAAGATCAGGAACTCTAGAAGAATTCAGATTTTTAACACGAGAGTAAACGTAAAAAGAAGGTTTTACAAGACTCACGTTAACAATATTGCAGCAGTACGCACACAATCGAAGCGCAGTAAGGATGGCTAGTGTAACTAGCAAGAATACCACGAAAGCAAGAAAAAGAAGTACGCTATTAACTATTAACGTACCTGTCTCTTCCGAAACGAATGAGTACGATGAGAGAGCTCTCTCTACCATCGATAACTCGAGTCT
+
BBBB9A>CCDDCCCABABBDBBABB<BBB@DICCCCAC@BBBCCBB?BC6:6:?:?<>>?+C@CCBCBBBB;;;0;@A>?@>,>?4;2959&5AB@CCBBBCCCB@B@BC>ACC>AABBB@@@BBBCBCBAA=A:;;?C@@@@A@C>B?B;;7;BBABBBM@CDABCC@BB>??>?BCBBA798>9<>@>@2@A?CCBCEBC??<>?B@A=;><:;BCC@BBBBAA?<@<;;<09@B?CCBBBAB:99>=<=:9997==>>A<<8<?5//99:+//;;:<<67
@ATNG8:04575:03382
GATGGTAGAGAGAGCTCTCTCATCGTACTCATTCGTTTCGGAAGAGACAGGTACGTTAATAGTTAATAGCGTACTTCTTTTTCTTGCTTTCGTGGTATTCTTGCTAGTTACACTAGCCATCCTTACTGCGCTTCGATTGTGTGCGTACTGCTGCAATATTGTTAACGTGAGTCTTGTAAAACCTTCTTTTTACGTTTACTCTCGTGTTAAAAATCTTGAATTCTTCTAGAGTTCCTGATCTTCTGGGTCTACGCTCGTCGCGCTACCATCGATAACCTCGAGTCT
+
?:@A;;<D@@AC;;9A6:6>>>BCEC>BAAAB?BBBB=BB?B@BBBCBCB>AAAAA>B?BBBB?B?ABABBBBBA?99999'9@;;=?:58>?F@CCB?@@4999==?8@BBBBA@@;>>D<@<@@@=>;7818;;B:>>A????AAAAAA@>>?:====@?<?<?A@>>>B??<??@@@5@=A:==AAB/99---(------7;:=:9@@>,>//*/;393<?:>;;;>=><@=AA???B:=>>C;@>>>>>?@?==<>:933-,*,222222----====>==
@ATNG8:04582:03352
GATGGTAGTATAGAGCTCTACATAGTACTCATTCGTTTCGGAAGAAGACAGGTACGTTAATAGTTAATAGCGTACTTCTTTTTCTTGCTTCGTGGTATTCTTGCTAGTTACACTAGCCATCCTTACTGCGCTTCGATTGTGTCGTACTGCTGCAATATTGTTAACGTGAGTCTTGTAAAACCTTCTTTTTACGTTTACTCTCGTGTTAAAAATCTGAATTCTTCTAGAGTTCCTGATCTTCTGGCGCGTATGTATGTCGCCTACCATGATAACCTCGAGTCT
+
@@@@9BCBCCCCCBBBCGIFCBBBCCCBCBBB???@A<@@><;:;-0--8:1=8:<<<?<?BCD?C?BABCCBBBA<87888(3<4>8815@AC?ABA?BB<??BD?:7;A=>>>?A<@@A9<59AAAC><<:<>>>:<<C=<<@;=>>>>???=?@?:=><@>@@@=>>@@@<@AABA5B<?9<<==?.=<@AD6:;:;===;;;=ABBB/B;;;@<@=@@=@???>>><><>??>==7;;A:>;;;???@@@;::AAA=AAA7<;A?>>:><:;;;;===
@ATNG8:04535:03439
GATGGTAGCTCTGCTCTGACTCTCGTACTCATTCGTTTCGGAAGAGACAGGTACGTTAATAGTTAATAGCGTACTTCTTTTTCTTGCTTTCGTGGTATTCTTGCTAGTTACACTAGCCATCCTTACTGCGCTTCGATTGTGTGCGTACTGCTGCAATATTGTTAACGTGAGTCTTGTAAAACCTTCTTTTTACGTTTACTCTCGTGTTAAAATCTGAATTCTTCTAGAGTTCCTGATCTTCTGGGTCTACGCTCGTCGCGCTACCATCGATAACCTCGAGTCT
+
BAA@:C@CCBDCCCBCCCICCCBBBCCCCBBB?A;;;6;C@B?BBCCEFEBDCC:;:;@CBBB@F@BBBCCCC;;;<CGED2CC@BBBC=AACB9;;C?AB=@@@CCC?CBDCBBBB@BBB@D@CCDDBBBB>BCCD?ECCCCBCBBBBBBCCCC?CCD>AA?C?A?@@@AABC@BBBBB:B>B=;;<;;*;BABB>CDCCCBC@AA5;;;.;CCAB?B@BB?BCCCCCC?C?BCBCCC?C@AA;A@@@ACCDFBBBB@@@@AA?BBBBCBB?B@BBBAAABB
@ATNG8:04535:03441
GATGGTAGTCTCAGATAGTCTATAGTACTCATTCGTTTCGGAAGAGACAGGTACGTTAATAGTTAATAGCGTACTTCTTTTCTTGCTTTCGTGGTATTCTTGCTAGTTACACCAGCCATCCTTACTGCGCTTCGATTGTGTGCGTACTGCTGCAATATTGTTAACGTGAGTCTTGTAAAACCTTCTTTTACGTTTACTCTCGTGTTAAAATCTGAATTCTTCTAGAGTTCCTGATCTTCTGGACAGAGTGTGCAGATACTACCATCGATAACCTCGAGTCT
+
A9;6:>==BCCDCHCCCCBBBBC;;;B@AB@@:@;;;9;JGHACECCBBB>AAB;;6:8???A>B;<9CC>>=<:5499:.4:6:8:;0;;:979CD@CD@BBBBBB?CDCCACCD@BCC9;:;CCCCC;;:;BBA@CBBBBBDCCD@@@BAAA>;;;?BC@C>A:;;@@A@F?@::::-:;B>AAAA7@BCCG?DCBAAAAAAA5;;;.;;;:>;@=AA=ABBA@@@=@=AC?@@C@@@AABBBB@A@BB;;;CBBCBCCC?@???B??=@?CEBBBABA
@ATNG8:04536:03429
GATGGTAGTACATGATAGACGACACCAGAAGATCAGGAACTCTAGAAGAATTCGAGATTTTTAACACGAGAGTAAACGTAAAAAGAAGGTTTTACAAGACTCACGTTAACAATATTGCAGCAGTACGCACACAATCGAAGCGCAGTAAGGATGGCTAGTGTAACTAGCAAGAATACCACGAAAGCAAGAAAAAGAAGTACACTATTAACTATTAACGTACCTGTCTCTTCCGAAACGAATGAGTACCTCTCAGACGCTCGTCCTACCATCGACTAACCTCGAGTCT
+
556>9;;@@?<<665:555//////4///)5::555.4.44444::686)/)///:/----$-05------779916699888'//(/0666.689.33888;=9939*/.0...(.35256===?>@@969@=<@@B7;@;9;BCC>B?B@@:@@@>@>>C?AAAB@@;99278369;333(38849;;<<+3369333888556@;BBBB?B?BC@@=9==///88(/(566.65/)/./9/./3988;>>>@;;9/./.4...499.....505254333...
@ATNG8:04543:03429
GATGGTAGATATATGCACGCTCTACCAGAAGATCAGGAACTCTAGAAGAATTCAGATTTTTAACACGAGAGTAAACGTAAAAAGAAGGTTTTACAAGACTCACGTTAACAATATTGCAGCAGTACGCACACAATCGAAGCGCAGTAAGGATGGCTAGTGTAACTAGCAAGAATACCACGAAAAGCAAGAAAAAAAGAAGTACGCTATTAACTATTAACGTACCTGTCTCTTCCGAAACGAATGAGTACGTGTGACGTACGTGAGCTACCATCGATAACCTCGAGTCT
+
BBCB?A@@@@;>BBBBBBBBCBCBB>BBA?BC@@@B6;6:@AABCB<AAAF?@@=:9888'33:CCCCBA<==<373:::;;*9?29.995*5@B@CBCGLHF@@>@@CB@C@@<@@AABBCCECEBBCB;;4;@@@5;;@===00,0*/;<8BBA???BB@AABBAA=:939:939<9999+99@;99:9999#0868///:7DBA:;9;>AA5>:>>CCE@ECCBBBA3:3::9/78919@?@ABBB::9BCCBCBCABABBBCCF@C999A9959?BBBA>>>A
@ATNG8:04549:03409
GATGGTAGAGAGACTGTAGCGCACCCAGAAGATCAGGAACTCTAGAAGAATTCAGATTTTTAACACGAGAGTAAACGTAAAAAGAAGGTTTTACAAGACTCACGTTAACAATATTGCAGCAGTACGCACACAATCGAAGCGCAGTAAGGATGGCTAGTGTAACTAGCAAGAATACCACGAAAAGCAAGAAAAAAGAAGTACGCTATTAACTATTAACGTACCTGTCTCTTCCGAAACGAATGAGTACGTGTGACGTACGTGAGCTACCATCGATAACCTCGAGTCT
+
<;<>7666=>;;;==>>666<:555)4::5<B;;:B>A>AA???997:A?C@BAAACCCC3B?BAAACFCBAAA<:9;C@D>+;>05.5;;0==>?CAAAAA?@A=@>AA<@@@<?AA@BB;;9?>==9::>8>@=?;998???@A?A@ABB=AA@@@ABC?AAAB?@900)///)/00999+9==;@@@AAA(@A;9525<@AAA=A<>>>@<?<@@AA@@CCBBBBB@B?BBE>BAA>ABBBBBBCAAABCBAACCDCC???ADD?B::9CAA:?;;;;;====
@ATNG8:04550:03422
GATGGTAGTGTCAGGTGCGCGTCGTCCAGAAGATCAGGAACTCTAGAAGAATTCAGATTTTTAACACGAGAGTAAACGTAAAAAGAAGGTTTTACAAGACTCGCGTTAACAATATTGCAGCAGTACGCACACAATCGAAGCGCAGTAAGGATGGCTAGTGTAACTAGCAAGAATACCACGAAAGCAAGAAAAAGAAGACGCTATTAACTATAACGTACCTGTCTCTTCCGAAACGAATGAGTACATAGATATACGTATAGCTACCATCGATAACCTCGAGTCT
+
4499.45;@;;;0/)////<<@@<<<<;<;:>>666<8<799;///938916183336999)959///666:::;5335<:::(55.5.555&59<9A@@?::7//)/4::6;9>455<;==>;;;999>?BB<@@::5;?==AA??<@=A??9@:::<988>ABB877;7/)//:(////6.69;433333$3:4;;8::854(-(-2---(-.//4.48:8;==04048808882888:<<BBA?@@>><A>988///99//*555599;39178866678
@ATNG8:04551:03421
GATGGTAGGACGGAGCGTCTGAGAGGTACTCATTCGTTTCGGAAGAGACAGGCACGTAATAGTTAATAGCGTACTTCTTTTCTTGCTTTCGTGGTATTCTTGCTAGTTACACTAGCCATCCTTACTGCGCTTCGATTGTGTGCGTACTGCTGCAATATTGTTAACGTGAGTCTTGTAAACCTTCTTTTACGTTTACTCTCGTGTTAAAATCTGAATTCTTCTAGAGTTCCTGATCTTCTGGGCAGACTCTCACACGCCTACCATCGATAACCTCGAGTCT
+
:5::7:::27--(----//9:=:;;:<;;;6668<444)44.45999;55/4//////4///95:5<665?;;;B=??A@7=@<B:9:)9994.5;;:=>29:9@:<8=@BBBBBB?CBA5<5;ABBBDGCACCBB?@@BBBBBBBBBB@A@@@<@;;5;@;>;@AAC@?@A?49;;;0929==@@@.:;>>?6@@A;;;AAAB4;;;.:?A?A?B=BB>BBBBBBCACABCAA@C?C;;;7;CBCBCBBB;;;BBB?CCB>AA@@@@A@G@BBCCBBB?
@ATNG8:04552:03400
GATGGTAGTGTGTGCTCTGAGAGTAGTACTCATTCGTTTCGGAAGAGACAGGTACGTTAATAGTTAATAGCGTACTTCTTTTTCTTGCTTTCGTGGTATTCCTGCTAGTTACACTAGCCATCCTTACTGCGCTTCGATTGTGTGCGTACTGCTGCAATATTGTTAACGTGAGTCTTGTAAAACCTTCTTTTTACGTTTACTCTCGTGTTAAAAATCTGAATTCTTCTAGAGTTCCTGATCTTCTGGACAGAGTGTGCAGATACTACCATCGATAACCTCGAGTCT
+
:;:<7<:::55559555;;;966BBBCEDCC@?9?;;:/;D5;5;A;:;;;69@A994479=5509?:99BBBBBC>BBDDE+;;9;:==1=7//)//;5<8<>==;;<9<??BB999=B@B@C@CDCBCCBB<@@<@=@@BA@ABBAAABCBBAB?A@@=@A>A@BBCCBBBCD:;;BBB7A;@<@ABBB3C@@@D:;;AABBB;;;::DDD1A9:008=800,0>>>??@?C@DC?@@D89:B=ABAAAFABABBDDBCBCA@<60000>::6:<?A>>>?>:
@ATNG8:04567:03433
GATGGTAGTCTCAGATAGTCTCATAGTACTCAGTACGTTTCGGAAGAGACAGGTACTGTTAATAGTTAATAAGACGTTACTTCTTTTTCTTGCTTTCGTGGTATTTCTTGCTAGTTACACTAGCCATCCTTACTGCGCTTCGATTGTGTGCGTACTGCTGCAATATTCGTTAACGTGAAGTCTTGTAAAACCCTCTTTTTACGTTTACTCTCGTGTTGAAATCTGAATTCTTCTAGAGTTCCTGATCTTCTGGTCTACTACACTGTACTCTACCATCGATCAACCTCGAGCTCT
+
BBBB?C;;9@556;<>=@CB;9954599789,,,,,257/8:.3-34499;;7=<<:::8=8888:491773333881777177888'33,333;3335:5:4//(/:3///88:344477://)/68386/66;>==?:G@@?266;9:::/0///996581///)//71718>>==:=>>>9>?@@@055)0//000$0///;.;;<::;5555.555)55555.5.59.44=4449.4.4::88:7:8>:999B@A;;:C@@@??999=@8900000//6:6::;=;8833
@ATNG8:04571:03422
GATGGTAGTATCTGTCTACGAGAGCCAGAAGATCAGGAACTCTAGAAGAATTCAGATTTTTAACACGAGAGTAAACGTAAAAAGATGGTTTTACAAGACTCACGTTAACAATATTGCAGCAGTACGCACACAATCGAAGCGCAGTAAGGATGGCTAGTGTAACTAGCAAGAATACCACGAAAGCAAGAAAAAGAAGTACGCTATTAACTATTAACGTACCTGTCTCTTCCGAAACGAATGAGTACACATCGTCGTGTCGTGCTACCATCGATAACCTCGAGTCT
+
@??@>@CB@AAB:96BC@BBBA@??7<::5:<>@@@<?288?;;8=6;;6><?A???BBB3B?CB@ACCCC???5=@;;;;;*;A@@;AGG9BBCBCIECCCC996;?BB@CBC?C@BABBBBDDGCCCDCC?CAAA?CBAAAB?><@?CBC?ACDDCCCC@CBBBBB?CC@>>>?BAAA@:@@?988888(:@=A:99CAA>?:<8==;;5;5;>B;<8;BAABBB@C?DBD>B@@>@DEFCCA@@BBDD>??CCA???BBBBB@B@>>BBB@B?BBBB@@AA
@ATNG8:04571:03437
GATGGTAGGCACTGCGCACACATCCCAGAAGATCAGGAACTCTAGAAGAATTCAGATTTTTAACACGAGAGTTAAAACGTAAAAAAGAAGGTTTTACAAGACTCACGTTAACAATATTGCAGCAGTACGCACACAATCGAAGCGCAGTAAGGATGGCTAGTGTAACTAGCAAGAATACCACGAAAGCAAGAAAAAAGAAGTACGCTATTAACTATTAACGTACCTGTCTCTTCCGAAACGAATGAGTACTACTCTCAGAGACACACTACCATCGATAACCTCGAGTCT
+
:66589::5:9999;;566BCAA@E>AAB:9;@@@@8<8:<<///:3//)/549//////$/3/////3933-333&37555555#55.5.555&/7;5///://5=<9<9==:=?;<?AA@CECCCCBBCCDCD@@@?@;?989BBBB@B?C9988???BB=B?BABB9939>9<C=6;;333,3573222255$5:69=>BBABCD7:789<<1:5;<@@@?A@??AA@6:6:@=6>??;>BBCCAAA:::::==>=;=//--77--)//--7--(-(-77-/676
@ATNG8:04574:03409
GATGGTAGGCGTGTGAGAGTCTGCCCAGAAGATCAGGAACTCTAGAAGAATTCAGATTTTTAACACGAGAGTAAACGTAAAAAGAAGGTTTTACAAGACTCACGTTTTACAATATTGCAGCAGTACGCACACAATCGAAGCGCAGTAAGGATGGCTAGTGTAACTAGCAAGAATACCACGAAAGCAAGAAAAAGAAGTACGCTATTAACTATTAACGTACCTGTCTCTTCCGAAACGAATGAGTACTGTATCTATGTGTGCGCTACCATCGACCTCTAGAAGTCT
+
ABBC@CDC@CCCCCCCBCCCCCBCC=CGD@BCCBBC@B@CCCCCCC?AB@C@CAA88899)8=>??BCBBBBBC>B>??EED3BA?C?CCC9??B?CDCB@>>7666)8==:AAA8<;;>>>AAAA???<<;>;@A@@:=?@?@@@A<A<ABD?A>>@AA?@<?@A@BB@BB?BB?:?<788*9;;:>ADDD/6606=>>>>>BB<B;@@AA<@<>>>@@<@>>>@@A<@<>=>7=AA?:::CCCB@@@@??@>>BBBBBB;;;==///=;;;5A@@>?@=AA::
@ATNG8:04577:03408
GATGGTAGAGAGAGCTCTCTCATCGTACTCATTCGTTTCGGAAGAGACAGGTACGTTAATAGTTAATAGCGTACTTCTTTTTCTTGCTTTCGTGGTATTCTTGCTAGTTACACTAGCCATCCTTACTGCGCTTCGATTGTGTGCGTACTGCTGCAATATTGTTAACGTGAGTCTTGTAAAACCTTCTTTTTACTTTTACTCTCGTGTTAAAAATCTGAATTCTTCTAGAGTTCCTGATCTTCTGGATACACTCATGTGCACCTACCATGATAACCTCGAGTCT
+
BAEG@CBCABB@@A?AAADCBBBBCCCDJECB?BCCD>DD>B>@CCDDCB?BB@@?=@?BCBB>A=AAAAAAAAA<AAAAC1@B<@?BB>BCCC?ABB??@:>=?A:95:DBB@===<@??;?=AA@@===><AAAA;>;<::9=>@@ABA>??@<=>=<@@<@=???@@A?>>=AAAAA;D=B;;;999+:AAAA29777/////9)////(/887A;A;>>8<<??>>@<A<AAAA;;5;;;5;AA>?;;;>>>>>=>A<>>@<=<=?::5:7///6=:::
@ATNG8:04536:03453
GATGGTAGTGTGTCTCTGAGAGTAGTACTCATTCGTTTCGGAAGAGACAGGTACGTTAATAGTTAATAGCGTACTTCTTTTTCTTGCTTTCGTGGTATTCTTGCTAGTTACACTAGCCATCCTTACTGCGCTTCGATTGTGTGCGTACTGCTGCAATATTGTTAACGTGAGTCTTGTAAAACCTTCTTTTTACGTTTACTCTCGTGTTAAAAATCTGAATTCTTCTAGAGTTCCTGATCTTCTGGATAGCGACGCGATATACTACCATCGATAACCTCGAGTCT
+
:5??7;ALCBCDCCA<AB@BCCBBBDBAABAC>CCBC>BC@C@CCDCCBB@ACABB@C@CBCB?B?B;:;BA@@C@DEDDD5CC?BBCB=A?@@796>@CCBBBBBBCACECCCCBB?B@@=A@GCCECCBB@CCCC?BCBBCCCCDCCCCAAAA@CEE@BC@C@CABCBBBBB?B@@@@9@>C>;;;;;*;CBBB>BGBBBCCHCC?BBBB5BBBBD?A?AB@BCCECBB?B@BBBCCD?BAB@DDBBBCJDDC:::CCCCCDD@C@@?BBB@B?BDDBBAAA
@ATNG8:04538:03463
GATGGTAGTGATACAGATCAGACACCAGAAGATCAGGAACTCGTAAGAAGAATTCAGATTTTTAACACGAAGAGTAAACGTTAAAAGAATGGTTTTACAAGACTCAACGTTTAACAATATTGCAGCAGTACGCACACAATCGAAGCGCAGTAAGGATGGCTAGTGTAACTAGCAAGAATACCACGAAAGCAAGAAAAAGAAGTTACAGCTATTAACTATTAACGATACCTGTCTCTTCCGAAAACGATGAGTACAAGAGTCAGAGCAGAGCTACCATCGATAACCTCGAGTCT
+
44458<=>BBBAA<<==>?@>>>;;5555.444444.43884333-//)//)/)/88/3333$3177933.3344?=5=;<.499*4<.443999+9::15/77//)///;5?8==9<;>9<@;9;@=99:55566;;:>?BB:;??@AAAA=@;>99.4;445=<<8<<;?4837=;=83./6777(---(--999+8;5//*////77::6;;88885;364----(--..2253832222&22222555566,22555:65555...35883::>==55.32...33399
@ATNG8:04540:03482
GATGGTAGACATATCGTACTCTCTGTACTCATTCGTTTCGGAAGAGACAGGTACGTTAATAGTTAATAGCGTACTTCTTTTTCTTGCTTTCGTGGTATTCTTGCTAGTTACACTAGCCATCCTTACTGCGCTTCGATTGTGTGCGTACTGCTGCAATATTGTTAACGTGAGTCTTGTAAAACCTTCTTTTTACGTTTACTCTCGTGTTAAAAATCTGAATTCTTCTAGAGTTCCTGATCTTCTGGTATACACACTCGCTCGCTACCATCGATAACCTCGAGTCT
+
ACAB>B<BBDCCCCCCCCCCCBBBDBCCBBCC@A@@E<AA?B>???BA::98ABAD@F?BBBB?B@BBBAABBCC?CCDDH3;;5:888,8?>??BAA?CC>::>CBB:=>=?A???;A?A:?<@@@>>?<;59A@>599>8668B===AA@>>><A@B=@A=@<===AACBAA=>>>DD;D9=9=@@@@,97779*,,,,,,9<6:7;AAA.A?>>A=C<AA=A==>??D<><>@>>>A<@??<?>>>A@@@@>>>@??A@@@@<@;;;A=<9=;??>:;:?=
@ATNG8:04542:03476
GATGGTAGGCGAGAGTGAGACGCAGTACTCATTCGTTTCGGAAGAGACAGGTACGTTAATAGTTAATAGCGTACTTCTTTTTCTTGCTTCGTGGTATTCTTGCTAGTTACACTAGCCATCCTTACTGCGCTTCGATTGTGTGCGTACTGCTGCAATATTGTTAACGTGAGTCTTGTAAAACCTTCTTTTTACGTTTACTCTCGTGTTAAAAATCTGAATTCTTCTAGAGTTCCTGATCTTCTGGTGTCTGATCTGTATCACTACCATCGATAACCTCGAGTCT
+
A<AB?CBB@BCCD9:9CBCCCCBBBBAAAA::5;@A@:AD?B@BACBFCC?BADCB@B=??AA?B@BCBBBBBAB9><;;<+==8>=B>:AA@<@:0*0>*00/<8=5?BB@??>>8<<?:=8=A<;<===:>A@@<???A;;:<AAAAA>>>><====@A<A<AA><==BBB;>====2=;A:>>>>>/:=999.7-----;<<?;>CDD/D877A:>8>?;A>==F@@<@<@@@?@@;??F=>=<??AAA@@<;<AA@@???;?><<A<<9=8=@?:::BB
@ATNG8:04543:03486
GATGGTAGTGTGTCTCTGAGAGTAGTACTCATTCGTTTCGGAAGAGACAGGTACGTTAATAGTTAATAGCGTAACTTCTTTTCTTGCTTTCTGTAGTATTCTTGCTAGTTACACTAGCCATCCTTACTGCGCTTCGATTGTGTGCGTACTGCTGCAATATTGTTAACGTGAGTCTTGTAAAACCTTCTTTTTACGTTTACTCTCGTGTTAAAAATCTGAATCTTCTAGAGTTCCTGATCTTCTGGGATGTGTGCGCAGTGCCTACCATCGATAACCTCGAGTCT
+
@?BB9A>CCDBBBC>CAAABBBDDCCCBBB::5;;:;6;A>B?BBCDCEG>;;;;9.56:95506?@>=A@00)//)/0//&//)445;0555=<:::?58=::00/=A;ABCBBBBB?BA@;@>BCCCCB;;9;BCB@CCBCCCBBCCCBBBCDD@@@@>AC?B=ABBBABBBA>A@@@@3A=A<;;;;;*<ACCC<A@@BBCA;;;4<;<;*;??AA?ADD?AAA;;:C@C@CBBCCC?BBCC<B;;;AAAABCCBBBC?B;;9;;;;GCD@C@CCCCAA@?
@ATNG8:04546:03472
GATGGTAGTATCTGTCTACGAGAGCCAGAAGATCAGGAACTCTAGAAGAATTCAGATTTTTAACACGAGAGTAAACGTAAAAAGAAGGTTTTACAAGACTCACGTTAACAATATTGCAGCAGTACGCACACAATCGAAGCGCAGTAAGGATGGCTAGTGTAACTAGCAAGAATACCACGAAAGCAAGAAAAAAGAAGTACGCTATTAACTATTAACGTACCTGTCTCTTCCGAAACGAATGAGTACTGTATCTATGTGTGCGCTACCATCGATAACCTCGAGTCT
+
CBBC@CCCCB@@@>?B@AA@@@A@@>@ED@BA@@@?9=399@887B>@=:=;000:::::,;9>@AAAAA>:9929?@BDED5CC?C:CDC:CCFACHCBBBB;;:;@CC@B@A?AADBDCCCCDCCBCBBB@CCBB?ABBBBBAB>@=@9::;DDCCBCC?B???BD?BA=ACC?ABBBC<A@>;:99999%8@9?788AA??@=A:>>BB<?=?@BA@>@CAAABB@C?BBF>BBD?BBCBBBCBBBBBBBB???CBBBBABBD<?888A>>5;7;==??;;;
@ATNG8:04549:03495
GATGGTAGGCGAGAGTGAGACGCAGTACTCATTCGTTTCGGAAGAGACAGGTACGTTAATAGTTAATAGCGTACTTCTTTTTCTTGCTTTCGTGGTATTCTTGCTAGTTACACTAGCCATCCTTACTGCGCTTCGATTGTGTGCGTACTGCTGCAATATTGTTAACGTGAGTCTTGTAAAACCTTCTTTTTACGTTTACTCTCGTGTTAAAAATCTGAATTCTTCTAGAGTTCCTGATCTTCTGGGTCTACGCTCGTCGCGCTACCATCGATAACCTCGAGTCT
+
?BBC?CCD?ABBCCDCCDCCAA@CDECCCC@@?@CCD>BB=C>BCCCCCC@BCBBB@B?BABB?C?BBBBBCCCD?BBCCC3@@<@999,7BBC?CBB?AD599?BAC>BABC@@>C8>?>=A:>>DD@@>>:>AAA7:8<<:9;AA>>>AA@@@<@@@<AA<A<@@@@@@AAA<@????5?=B<@====,;9999),,,,,,9:6729:::)88889596?A6>@@@>>><@6::>>>>;>>BD9AAA@>?>?>>===?A===@<@@@A>>>;>=BBAAA@@@
@ATNG8:04552:03464
GATGGTAGGACGAGCGTCTGAGAGGTACTCATTCTTTTCGGAAGAGACAGGTACGTTAATAGTTAATAGCGTACTTCTTTTTCTTGCTTTCGTGGTATTCTTGCTAGTTACACTAGCCATCCTTACTGCGCTTCGATTGTGTGCGTACTGCTGCAATATTGTTAACGTGAGTCTTGTAAAACCTTCTTTTTACGTTTACTCTCGTGTTAAAAATCTGAATTCTTCTAGAGTCCTGATCTTCTGGCGCGTATGTATGTCGCCTACCATCGATAACCTCGAGTCT
+
;6==:>CCAC;;6>BBABCCCBBB@HAAADCB@BDHE;CC@CBDBAABEE@CCCBB>B>AAFC@C?BBDCCAAAC?CCDDF3??:=:98)7=<;:@>:6:@)/0:==@=>@@997@@=A>><>:=><////<7=A==:=@BBA;;;???A>>>??:>>>:;;7;<AB???AB@@<@@???3>9<78////(/99;<+////779A?A9@@@@/>:76;,/,/<7<:9>@@@@<@BBA>>:===;@????;;;=>=>@A@?;?=<8<:::>>:9=9::///=99
@ATNG8:04552:03488
GATGTGTCATATGAGAGTGTGTACTCATTCGTTTCGGAAGAGACAGGTTCGTTAATAGTTAATAGCGTACTTCTTTTTCTTGCTTTCGTGGTATTCTTGCTAGTTACACTAGCCATCCTTACTGCGCTTCGATTGTGTGCGTACTGCTGCAATATTGTTAACGTGAGTCTTGTAAAACCTTCTTTTTACGTTTACTCTCGTGTTAAAAATCTGAATTCTTCTAGAGTTCCTGATCTTCTGGGTCTCTCTCTCACGCACTACCATCGATAACCTCGAGTCT
+
CCBBBCDDCBBBBCCDDBBBCCCCCC@?>?CCD=CC?B?BBBCCCA=@>BBB?B?BBBC?B?BCBBBCB@?;?????2@B@C@@@9?BBB?BBB?BB:>>BBBB?@AAAAA=>9==A;A:@@AA>>>>;AAAA9>?C??>>>AADAA=<;=<>>><@@<@=AAA@@@AAA;>>>CC;B<C<===<<+;=666(8:<888@===18888+8>>?B=A=@A<@A@?>>>=D;@?@@@A:>>@@9@@?====>@@@@AA@=88;69666===7=69?;;;;;:
@ATNG8:04556:03487
GATGGTAGCGCGACGAGCGTAGACCCAGAAGATCAGGAACTCTAGAAGAATTCAGATTTTTAACACGAGAGTAAACGTAAAAAGAAGGTTTTACAAGACTCACGTTAACAATATTGCAGCAGTACGCACACAATCGAAGCGCAGTAAGATGGCTAGTGTAACTAGCAAGAATACCACGAAAGCAAGAAAAAAGAAGTACGCTATTAACTATTAACGTACCTGTCTCTTCCGAAACGAATGAGTACTGCGTCTCACTCTCGCCTACCATCGATAACCTCGAGTCT
+
;6CC:CCCBBB@@A;;9AA@@@;;;)4=98=AAB>>5>455BCC@A?@A5:477?>>=?=+>6ABBBB>?>?@>,99A>===,>>;;<DDD;CCBACAAACCCDC@C?CC@C;;9;?AACBBDHEECCCBAB@;;;@?DCBDBCBC?CB@A>@BAADACA@BBBBCB?BB?989=AA???8<>>;99::::%0:7:///98@@B5755=:<5<9=?@@@@BB@@:::;;7;@>6>00)/99/73:>>>>99998===>=>=49996:4338782828;::3733
@ATNG8:04558:03450
GATGGTAGCAGACGTGACAGAGCGCCAGAAGATCAGGAACTCTAGAAGAATTCAGATTTTTAACACGAGAGTAAACGTAAAAAGAAGGTTTTACAAGACTCACGTTAACAATATTGCAGCAGTACGCACACAATCGAAGCGCAGTAAGGATGGCTAGTGTAACTAGCAAGAATACCACGAAAGCAAGAAATAGAAGTACGCTATTAACTATTAACGTACCTGTCTCTTCCGAAACGAATGAGTACTATGTAGAGCTCTATACTACCATCGATAACCTCGAGTCT
+
;==C@CCBBBDEBB==6>DDCBCDD@B@B?CCCCCD@C>@?BCBBC>AA?B?BBBBBBCB3B?ABACBBB999@8@?A@@@@0@C>D4;;;*9AC>;;9CCBCCD>A>AC@CCC?BBBCCCECCCCCBBBBB@CC@@=?BAACCAA?B@DCB@BDCCCBDB?BBCCBB?BA?BBC@???@A8???:?=?8>@@C<@??@?;@@D@L@DC@@>@?BBCCC@CBAAABB?B?BBB=BAA>ABBECCCAAABBCCBAA@@@AAA?@AA=A777C@@<@:><@@@>=>
@ATNG8:04562:03494
GATGGTAGTGTCATATGAGAGTGTGTACCATTCGTTTCGGAAGAGACAGGTACGTTAATAGTTAATAGCGTACTTCTTTTTCTTGCTTTCGTGGTATTCTTGCTAGTTACACTAGCCATCCTTACTGCGCTTCGATTGTGTGCGTACTGCTGCAATATTGTTAACGTGAGTCTTGTAAAACCTTCTTTTTACGTTTACTCTCGTGTTAAAAATCTGAATTCTTCTAGATTTCCTGATCTTCTGGTATGACTAGTGTACTACTACCATCGATAACCTCGAGTCT
+
@@@@9BCGAABCCBCCCCCCCCCCCCBB?BA<@?AB=BC@C?ABCCCCC<BBDCC@C@CBBB@C?CCEDECCCD?@BABB2AC@C@?>:>@@@=AFF@DD?BBDDBC?CCDCCCBB?BBB?B?BBAAAAAB?BBCB@CCCBBBCBBBCDCBBBA?CCC?BB?B??@ABABBCC@BCCFG;B<@;;;;:;*;AABC>CCDBBCC@AA5;;;;*;AAAB>A=BE@CCBCBBB<@=@@@CDD@BBC?CDCCCCBBCBCCCCBBBDEE@C999BA@>B@CCCBBBAA
@ATNG8:04567:03464
GATGGTAGGCGAGAGTGAGACGCAGTACTCATTCGTTTCGGAAGAGACAGTTACGTTAATAGTTAATAGCGTACTTCTTTTTCTTGCTTTCGTGGTATTCTTGCTAGTTACACTAGCCATCCTTACTGCGCTTCGATTGTGTGCGTACTGCTGCAATATTGTTAACGTGGGTCTTGTAAAACCTTCTTTTTACGTTTACTCTCGTGTTAAAAATCTGAATTCTTCTAGAGTTCCTGATCTTCTGGGCTTCGCTGATATGCGCTACCATCGATAACCTCGAGTCT
+
BBBB@CCC@CDCCBCCCCCCCCBBBCCCCD99;:BDE@DC?C@BBBCBB@@=?@=A=A?BCCC?C?CAAADBBBD>BBCCC3BB?C89799CCD@CA@=@A:>>@BCE?BBD@>>>?<?@?=A<AAAA===A:AAAA4::AA=<>?;::AA=<<?8:;;=AA=A<=====6>??<?DFDD;A;D:?>AAD/AB?@@9@@@@BBB;<;;>AAA/@898A>D=??;@BAB;;;<?<@B>>?A:==BB:AA=;;;>>>?@@C>>=A@@<@@@@@@A:=:>@@B>?>B
@ATNG8:04571:03459
GATGGTAGTAGTACACTAGTCATACCAGAAGATCAGGACTCTAGAAGAATTCAGATTTTTAACACGAGGGTAAACGTAAAAAGAAGGTTTTACAAGACTCACGTTAACAATATTGCAGCAGTACGCACACAATCGAAGCGCAGTAAGGATGGCTAGTGTAACTAGCAAGAATACCACGAAAGCAAGAAAAAGAAGTACGCTATTAACTATTAACGTACCTGTCTCTTCCGAAACGAATGAGTACACACTCTCATATGACACTACCATCGATAACCTCGAGTCT
+
A?@?=ABBABD==<A><;;;;@?AC?BAA=@B;;;C?;;;BBB;;:<D?B@A@@A@CCF3B?BBAAAAA<@AA9998<<<<.?@>A<@?@0>8;:?>?@@B@AA=A=@=9;;:4:=>??=>>@>==DAAAA=A?>>;>==A>>=>:>=ABC?@A9:9BBC@BBBBAA>AA>ABA;B@000)000)/;;;;,//*39;9=856/(------(-07777539666922+275//'/00*0;;;/77>>A@@@AC>>?>>>>AABA@9>000@@@<B?AA@@@??>
@ATNG8:04575:03459
GATGGTAGCTCTGCTCTGACTCTCGTACTCATTCGTTTCGGAAGAGACAGGTACGTTAATAGTTAATAGCTGTATTCTTTTTCTTGCTTCGTGGTATTCTTGCTAGTTACACTAGCCATCCTTACTGCGCTTCGATTGTGTGCGTACTGCTGCAATATTGTTAACGTGAGTCTTTGTAAAACCTTCTTTTTACGTTTACTCTCGTGTTAAAAATCTGAATTCTTTCTAGAGTTCCTTATCTTCTAGGATATGAGTGACTCGTGCTACCATCGATAACCTCGAGTCT
+
====;===>>@?>==;;6655559;:<<=<;;9566>7?>:>666<<<9;6;99:;)/)///9)/)/:;///::8368777'/-(-.-(/969+//:6::/55<<;<6///799:<7<=>04.59555<<<5:==@2996<<?944444////93///)-6383////9:<555)/////&/)/27::::'/55::09665<=;666:@??@+6666=7<7;::/559;<44043837858(----05-//9<<;<<:555554:::444448;;6;499733333
@ATNG8:04575:03489
GATGGTAGTCTCAGATAGTCTATAGTACTCATTCGTTTCGGAAGAGTCAGGTACGTTAATAGTTAATAGCGTACTTCTTTTTCTTGCTTTCGTGGTATTCTTGCTAGTTACACTAGCCATCCTTACTGCGCTTCGATTGTGTGCGTACTGCTGCAATATTGTTAACGTGAGTCTTGTTAAAACCTTCTTTTTACGTTTACTCTCGTGTTAAAAATCTGAATTCGTCTAGAGTTCCTGATCTTCTGGCTCTCGTAGACAGATACTACCATCGATAACCTCGAGTCT
+
B;;6;?==BCDCCCABAA;:9@A;;;;55=5909@BA=CC?B?BB:;9BB?ABBCC@B>@AACBCAGDCBB@@@B=:;;;;*;C=@@CC;AA;;6;@>:A@000=>>A79;BBAABC?CAH?A=@B@@@@@@=@BBB?BBB;;<BBA@BABBACC?<;:9==9@9=====??CC=?B4:::*9:?<:;;;;);>?@?5:;@?AA@;:;4;9:9$9999929.59=559969@7A6A>A;@?;>;;5;?@@CEEDA@@BCBAACCCC@BA@A@;;8<@BECAAAAA
@ATNG8:04579:03489
GATGGTAGCACGAGTCACTCATATCCATAAGATTAGGAACTCTAGAAGAATTCAGATTTTTAACACGAGAGTAAACGTAAAAAGAAGGTTTTACAAGACTCACGTTAACAATATTGCAGCAGTACGCACACAATCGAAGCGCAGTAAGGATGGCTAGTGTAACTAGCATGAATACCACGAAAGCAAGAAAAAGAAGTACGCTATTAACTATTAACGTACCTGTCTCTTCCGAAACGAATGAGTACCTCTCAGACGCTCGTCCTACCATCGATAACCTCGAGTCT
+
@A<9.4444>;;=BCC;66;9:;994999499A:=;5;5;;=<=CC@CC?B;@:9:5<==+949;///:::8;;08888888$3328-333&333.3<;:;;<<<7<7;;8BBB8=>>7755555227599;:<87736----2383832248::9;;;33.33379=5668;;<8;:::</45;7<;<;<+994933393333-3-444:6;6/////(/669:<;8=7::923336:;????:///7:=>:345;99;;76663///69996A5:9;88777
@ATNG8:04534:03549
GATGGTAGTGTCATATGAGAGTGTGTACTCATTCGTTTCGGAAGAGACAGGTACGTTAATAGTTAATAGCGTACTTCTTTTTCTTGCTTTCGTGGTATTCTTGCTAGTTACACTAGCCATCCTTACTGCGCTTCGATTGTGTGCGTACTGCTGCAATATTGTTAACGTGAGTCTTGTAAAACCTTCTTTTTACGTTTACTCTCGTGTTAAAAATCTGAATTCTTCTAGAGTTCCTGATCTTCTGGTAGAGCGTGCATATATCTACCATCGATAACCTCGAGTCT
+
<;;;;>>BBCB=B>>DGCCCBCBCC@@><B9;09@@=:??:>:>C996>@:>BBBA?B?<A@B?B?BCCCB@@@A=;;:99'4;38:;;099:A?BAB?:;79;BBBB@BCCGLFCC?BBD@F@FD;;;CBDBBBBD?@;;<BBCBCBBBCBA@D@C@@@AC@C@;;;BAAABB>BBBDC7C7;7;BAAB1;;DCD?C;;;CBBBBC>BBBB0BBBBB@DAGGAAAB;;;A=A>AAA@@@=@@@>BCCBCBCBABA@@@AB@@AB@@000<00+06:>AA@???
@ATNG8:04536:03523
GATGGTAGTGTGTCTCTGAGAGTAGTACTCATTCGTTTCGGAAGAGACAGGTACGTTAATAGTTAATAGCGTACTTCTTTTTTCTTTGCTTTCGTGGTATTCTTGCTAGTTACACTAGCCATCCTTACTGCGCTTCGATTGTGTGCGTACTGCTGCAACATTGTTAACGTGAGTCTTGTAAAACCTTCTTTTTACGTTTACTCTCGTGTTAAAAATCTGAATTCTTCTAGAGTTCCTGATCTTCTGGACGACGCGCACTGACACTACCATCGATAACCATCGAGTCT
+
FBBA:>><55455599556=@=>@CAAAA?9;6:@@A:??8?;>945;99;@>>95.69=<<<;@;>=<>=00//7<;==;;$///)4455)49<<4955.55.55////)/9977954.444.47><;;A;@<7999C?CBBBCCBBBBBBBBBBFADCC>@@@E?AAB;;;CBC=A;;:;-:;B>>CDDD1CCCBB7:;A>==00//27779)7:=;?;>=@A?BBCCDDD?C@CC?@@A?A00-0B000AAAAB@@ABA@@BAA>B?:<:..)-)--::<<=??
@ATNG8:04536:03548
GATGGTAGCGCATATCAGCGCAGGCCCAGAAGATCAGGAACTCTAGAAGAATTCAGATTTTTAACACGAGAGTAAACGTAAAAAGAAGGTTTTACAAGACTCACGTTAACAATATTGCAGCAGTACGCACACAATCGAAGCGCAGTAAGGATGGCTAGTGTAACTAGCAAGAATACCACGAAAGCAAGAAACAGAAGTACGCTATTAACTATTAACGTACCTGTCTCTTCCGAAACTAATGAGTACGTGTGCGACGTGTCTCCTACCATCGATAACCTCGAGTCT
+
;6==8=<<A@<=>=>?;:7;://,/;1;:<,/6;9990506===<<<<??0838>:?AABB5CACDCCFGGEBA@<@B@@AAA5AC?C6;;;6<DE@ICCCCCCBB?B@CC@CCC>AAB?@@CCCCBBBCCCC@CFCC>AACCCCAB?BACCB?BCCBBCCC?CCCABB?BB>AAA@BBB@@8?>=9>@B=BCDC?CCCBBBCCC@C=BBA@=@?AAC;:8:B@@@CB@C?CBC=BBB?BBBCBAA989@@@@AABBBCAAA@???>@>????@:;5;AA==>>>
@ATNG8:04539:03534
GATGGTAGTGCGTGAGAGAGAGACCCAGAAGATCAGGAACTCTAGAAGAATTCAGACTTTTAACACGAGAGTAAACGTAAAAAGAAGGTTTTACAAGACTCACGTTAACAATATTGCAGCAGTACGCACACAATCGAAGCGCAGTAAGGATGGCTAGTGTAACTAGCAAGAATACCACGAAAGCAAGAAGAAGAAGTACGCTATTAACTATTAACGTACCTGTCTCTTCCGAAACGAATGAGTACACATCGTCGTGTCGTGCTACCATCGATAACCTCGAGTCT
+
ACBB;;;ABCBA999CCCCCBCGCC>CBB>BCBAA@=@::>;;999433046:::;8888.83333<==CAAAC>AAABBBC3BA>A?DDD6@=?;000;;;;@B;B<>>9@DD>>>>=BBGCHCCDBBB@@<@B@@=@AAACBBB@B?CBC@BCDDEDBB?AA@A@@=@A=AAB=@@?==5;8829938A=@A?@>>>>>BBB>B@C@@A?B?BBB@@<@AAAAAA?B@DCD=C::9:DDCCC???CCCBBBBBCA@ABAAC??9?999?@@=A>AB@@@ABA
@ATNG8:04543:03509
GATGGTAGACACGTGTGCTCTCTCGTACTCATTCGTTTCGGAAGAGACAGGTACGTTAATAGTTAATAGCGTACTTCTTTTTCTTGCTTCGTTGTATTCTTGCTAGTTACACTAGCCATCCTTACTGCGCTTCGATTGTGTGCGTACTGCTGCAATATTGTTAACGTGAGTCTTGTAAAACCTTCTTTTTACGTTTACTCTCGTGTAAAATCTGAATTCTTCTAGAGTTCCTGATCTTCTGGTAGAGCGTGCATATATCTACCATCGATAACCTCGAGTCT
+
96=B:=EDCBCBB=FAAAFBA@@@BABACC@@<@9::7;A=A?BAFCDBB?BBACC?C?AA??<??BABBCCBAB987333$3;6;74/2::5;8=<8993:99>@@=AA?>===>;>@@<@<@@>====>;??BB:>>@>::;@?@AAAAA>>;>==:>A<A=???@@@AAA<@==>=3=<C=??@??/<=333-3-----53-/...&.5668393773<>>>>=A;A6:;CB@?7::::?BBAAA=;;;ABA=>=;;;A188===;;7;<@@=>>=;:
@ATNG8:04543:03545
GATGGTAGGAGACACGTCGCACACGTACTCATTCGTTTCGGAAGAGACAGGTACGTTAATAGTTAATAGCGTACTTCTTTTTCTTGCTTTTCGTGGTATTCTTGCTAGTTACACTAGCCATCCTTACTGCGCTTCGATTGTGTGCGTACTGCTGCAATATTGTTAACGTGAGTCTTGTAAAACCTTCTTTTTACGTTTACTCTCGTGTTTAAAAATCTGAATTCTTCTAGAGTTCCTGATCTTCTGGATATGAGTGACTCGTGCTACCATCGATAACCTCGAGTCT
+
@BBB;66E@ECCDBBBA;9;<@@==?BCCBBBABBBD?DC@C@A@ACCDD@DA@>>-0+0>??=A<@AABAAA<A>@A@@@.>@9=:999&3:8;6=<>;@A@BBBB??;?>>?>===;<>><>8<<>775<<;>@@A588@>>>=====AAAA==8;;:488186:9:B@@@?@:>9=;<.<*/)/8999,:<<<=,9899:7<=777.8:::)9:::;496<949<99888;?;A@@@>>;>>>:>;;:??==>?A@@@@?@@@D;@<<;;661616999;///
@ATNG8:04549:03504
GATGGTAGGCGTGTGAGAGTCTGCCCAGAAGATCAGGAACTCTAGAAGAATTCAGATTTTTAACACGAGAGTAAACGTAAAAAGAAGGTTTTACAAGACTCACGTTAACAATATTGCAGCAGTACGCACACAATCGAAGCGCAGTAAGGATGGCTAGTGTAACTAGCAAGAATACCACGAAAGCAAGAAAAAGAAGTACGCTATTAACTATTAACGTACCTGTCTCTTCCGAAACGAATGAGTACGAGAGTCAGAGCAGTGCTACCATCGATAACCTCGAGTCT
+
A=?A>?=C@BBBB;;5@??BBB;;;)5A;=BCCBBB@C?BBCBABB>A@=@>AAAAADDD3F?CCBBBCCBBBB;@>9:9:9(9<8<3999.8AA<AA998>>==:=<?B;?=>7;;@@@A@@@@@B>>>?@<>>>E<>>=>>@??;?=AAB?CAA=>>AA;??ACBB?>><>BB=A>788-8::9:::::)8807:99@A@@@:>:>>>>:><@@>==<@>??AAC<><>:91700+000@;?;AA>>>>D>>>AAC@A@=;6606///>//+89==DBB888
@ATNG8:04550:03511
GATGGTAGTATATTGCGCGTCGCTATCCAGAAGATCAGGAACTCTAGAAGAATTCAGATTTTTAACACGAGAGTAAACGTAAAAAGAAGGTTTTACAAGACTCACGTTAACAATATTGCAGCAGTACGCACACAATCGAAGCGCAGTAAGGATGGCTAGTGTAACTAGCAAGAATACCACGAAAGCAAGAAAAAAGAAGTACGCTATTAACTAATTTAAACGTACCTGTCTCTTCCGAAACGAATGAGTACTATAGACTATCTGAGACTACCATCGATAACCTCGAGTCT
+
::9:5:5490//-(--77---8=;:=@9;;;7;;<<<<7<4<0000/7279696=<554:::$3-388:333333808795555$559>:?@@29==<00//:55//+/6;;6::<6::;<<<=?@<<<;55596:94404<<AB@<@=A?A??9?@>=?@@@=A@@A<;500*00/063355-5883......$.:3/./7888:;5;59//(//(//(/5?=>@C;?:;99)/)/88/9::5:=@==<787<AA?B>@>BBBBAAAA@?6>>?@@AA=@?A@>?>A@7
@ATNG8:04551:03529
GATGGTAGCATCATGCATATCTCACCAGAAGATCAGGAACTCTAGAAGAATTCAGATTTTTAACACGAGAGTAAACGTAAAAAGAAGGTTTTACAAGACTCACGTTAACAATATTGCAGCAGTACGCACACAATCGAAGCGCAGTAAGGATGGCTAGTGTAACTAGCAAGAATACCACGAAAGCAAGAAAAAGAAGTACGCTATTAACTATTAACGTACCTGTCTCTTCCGAAACGAATGAGTACAGAGAGTACGATATGTCTACCATCGATAACCTCGAGTCT
+
BBCC?BCBCCCCBBCCCCBBBBCCC@CBC?BCCC@@=@>AAABBAA>AD@C?AAAACACC2B>BBBBBBBCAAA<@ABBEDC5CC?B8;;:4:CC@CBBBCBCAA;?;?A=ACC?BBCCBCCCCCCCCBBBC?CCCC@B9:8?A@A>A?B;;:;BBCCBBB?BBCBBB@BB?BBA:??<<<5=>>;?@@@A2@D?AAB>AAA@@:>:=AAB7;7;>BBB@CAAABBB?B?BAA<BAA>ABBBFCCBBBBBBCBAACCCBBCAA?<8:566999395:>?BBBBA
@ATNG8:04554:03522
GATGGTAGAGTATCATGTGTATCTCCAGAAGATCAGGAACTCTAGAAGAATTCAGATTTTTAACACGAGAGTAAACGTAAAAAGAAGGTTTTACAAGACTCACGTTAACAATATTGCAGCAGTACGCACACAATCGAAGCGCAGTAAGGATGGCTAGTGTAACTAGCAAGAATACCACGAAAAGTAAAGAAAAGAAGTACGCTAATTAACTATTAACGTACCTGTCTCTTCCGAAACGAATGAGTACGTGTGACGTACGTGAGCTACCATCGATAACTCGAGTCT
+
B@>C:A<@B@;;C><<<>CBC;99@8===58?>>::4::?>>CCBB=AB8;99BAABCBC5B;AAC;<;;6;=>8>966>@>+>CBG@DCC9BBB?BBBA;;9>@;>>BC:BBB=ABDCDBCBCCCCAAACC@CCBB?BBFDEBBB@B@D;;:;BBBCCCC@CAA@90+00+00/388/333&3355)5555&5;5<<:997--(-383---/)/4/////8>>???==7;<?@A9>994889@@A@BC@?>CCCBCCA@@@BA?>:<?0-,6,,(,-5-//399
@ATNG8:04555:03511
GATGGTAGTATCTGCACACTCTGTCCAGAAGATCAGGAACTCTAGAAGAATTCAGATTTTTAACACGAGAGTAAACGTAAAAAGAAGGTTTTACAAGACTCACGTTAACAATATTGCAGCAGTACGCACACAATCGAAGCGCAGTAAGGATGGCTAGTGTAACTAGCAAGAATACCACGAAAGCAAGAAAAAGAAGTACGCTATTATCTATTAACGTACCTGTCTCTTCCGAAACGAATGAGTACACACTCTCATATGACACTACCATCGATAACCTCGAGTCT
+
?>AB?BCCBBCBBCBCCCFDBBBCC?CDEAA@@BAA<@=AACCCAA>AB?B?A@@>>>>>1>?CCC@AAAA988*8>?AABB5BC@C@BBB<BDDBG;=;EDDCB?C@CC@CCC>AACBBCCCDCBBBCCED@ABBD@CCBBBBCB@C@CBB@BBBBBBBC@BBBABB?CC?999;?>?@@9@??:?@@@B2AC@C898A@@@B>A>>>>>;?<?>>CD8;;>AA@@<@<@@@7>=B;>=>=?>>>@@CDAAA=<=BBBBCAABC@B9::CCD@C?BDCCCCBB
@ATNG8:04558:03521
GATGGTAGCGCGACGAGCGTAGACCCAGAAGATCAGGAACTCTAGAAGAATTCAGATTTTTAACACGAGAGTAAACGTAAAAAGAAGGTTTTACAAGACTCACGTTAACAATATTGCAGCAGTACGCACACAATCGAAGCGCAGTAAGGATGGCTAGTGTAACTAGCAAGAATACCACGAAAGCAAGAAAAAAGAAGTACGCTATTAACTATTAACGTACCTGTCTCTTCCGAAACGAATGAGTACGATGAGAGAGCTCTCTCTCATCGATAACCTCGAGTCT
+
CCCB?BCEECC9;;CHCCCDCCAAA<ABB?CC???D?C?@@CBBBA=BD?B>BBB@@@AA2B?BBCCDBBBAA@:ABBBEDE5CC@C@CFJ9CCGBCCCCCCCAA>B@CC@DBB?BCBBBCCCCDBBBBAAC@CCAA=AABCBBBB>B?CAA>ABDCCCCC@AAABBB?AA=9999<<999+9??;99:::9%9?<A868AAABC<A<AABA:=:=BDCC?CDBCBBB<?<?AA:A??<?BBBBBBBBBBBCCBBAA>>?@A@@>@>>>@>>;><>AB=<<;;
@ATNG8:04561:03516
GATGGTAGCAGACGTGACAGAGCGCCAGAAGATCAGGAACTCTAGAAGAATTCAGATTTTTAACACGAGAGTAAACGTAAAAAGAAGGTTTTACAAGACTCACGTTAACAATATTGCAGCAGTACGCACACAATCGAAGCGCAGTAAGGATGGCTAGTGTAACTAGCAAGAATACCACGAAAGCAAGAAAAAGAAGTACGCTATTAACTATTAACGTACCTGTCTCTTCCGAAACGAATGAGTACTGCGTCTCACTCTCGCCTACCATCGATAACCTCGAGTCT
+
BC@?>AABBCCCCCDCBAACCCB@@;;AD;999?;;4;8===@ABA>BB=@<?BCCDCCC1B?@@:?>@?<889/8855555$5>7<.555'555.5@=@=>???<@<@@;@AA=ABCBFECDCDBABB<<;?AAAC@CCCBBBDB?B?B;;9;C@:::BB?DBBBCC>??>@?C?A?:;:59//)/6666)3946///98;<B7;7:<<A6<8<8;;A>AAAAAAA=@?@@=5=00)0::>A@AABBABCB;:8BBDBAA>AA@=AA@@@@@;@>AAABBCBB
@ATNG8:04563:03515
GATGGTAGCACATGCATATCTCACCAGAAGATCAGGAACTCTAGAAGAATTCAGATTTTTAACACGAGAGTAAACTGTTAAAAAGATGGTTTTACAAGTACTCACGTTTAACAATATTGCAGCAGTTCGCACACAATCGAAGCGCAGTAAGGATGGCTAGTGTAACTAGCAAGAATACCACGAAAGCGAGAAAAAGAAGTACGCTATTAATCATATTAACGTACCTGTTACTCTTCCGAAATCGAATGAGTACGATGAGATCTCGTGTGCTACCATCGATAACCTCGAGTCT
+
A;>>:=<<<====<>=<;;666<=7<<@:9AA?>B=B==>=555:58:7;7<<///;;;)74///99::4338.3378,3888'333:8888+787(------;888=2:288433348==9>96605=;;:<6515;BB;@@>==AAA@C>@AD@ECBAACBD@D@????:::+0/85:6?==6???=;<<<<,77173//////95;-4444886<?B??8;08-.(--722,7,68:*///:388:8>;>?::::83388855752288@28855767.5.35....55
@ATNG8:04566:03504
GATGGTAGTACATGATAGACGACACCAGAAGATCAGGAACTCTAGAAGAATTCAGATTTTTTAACACGAGAGTAAACGTAAAAAGAAGGTTTTACAAGACTCACGTTAACAGTATTGCAGCAGTACGCACACAATCGAAGCGCAGTAAGGATGGCTAGTGTAACTAGCAAGAATACCACGAAAGCAAGAAAAAGAAGTACGCTATTAACTATTAACGTACCTGTCTCTTCCGAAACGAATGAGTACCTCTCAGACGCTCGTCCTACCATCGATAACCTCGAGTCT
+
:::>7;;CBBBEAB@C==BBCCBBC9A<>8<><55505.4<<:::>386)/)/////////#55:9;<@>CBAAA=@CABDAB0;;8;>BDF<FEE@ICGCBBBBB?B?BBCCBB?BCBAAABBBCAAAAA@A>B@BB>BBBBBABB@B?@7757@@ACBBB?BCBB@A<AA=@@@578=><1<::7:AAAA/==9=///<<>;:5:6;>AA5;7;?CCC?BBAA@CD5;5<<<0:?B;@?ABBCD@AAABBBCCBB>>>>><?A@;?0//9::9=9=A@;;;>>
@ATNG8:04570:03519
GATGGTAGCAGACGTGGACAGAGCGCCAGAAGATCAGGAACTCTAGAAGAATTCAGATTTTTAACACGAGAGTAAACGTAAAAAGAAGGTTTTACAAGACTCACGTTAACAATATTGCAGCAGTACGCACACAATCGAAGCGCAGTAAGGATGGCTAGTGTAACTAGCAAGTATACCACGAAAGCAAGAAAAAGAGTACGCTATTAACTATTAACGTACCTGTCTCTTCCGAAACGAATGAGTACGATGAGATCTCGTGTGCTACCATCGATAACCTCGAGTCT
+
<=9?;7//-,,,,,,,(---9:;5955;;=8<@BBBB@B?AAA::8A787?B>BBB???@@1@8BCCDBBC?>>@877=9999(99494999+99929:559=94438544.4>;7<==CBBABB@>@>000;:>:9504::99:;=.549>>7>?>:>>@C@@@@A=><<?B=8=;:<<>>0//53-----'-/..3566622026=;;;59575;;=<?@B@AAA=?9?@@8?@?9<<@@A?????@A@:00////5577>AA6885888>9>9;;;88>5.
@ATNG8:04570:03542
GATGGTAGGCGACATACATACGCGCCAGAAGATCAGGAACTCTAGAAGAATTCAGATTTTTAACACGAGAGTAAACGTAAAAAGAAGGTTTTACAAGACTCACGTTAACAATATTGCAGCAGTACGCACACAATCGAAGCGCAGTAAGGATGGCTAGTGTAACTAGCAAGAATACCACGAAAGCAAGAAAAAGAAGTACGCTATTAACTATTAACGTACCTGTCTCTTCCGAAACGAATGAGTACAGAGAGTACGATATGTCTACCATCGATAACCTCGAGTCT
+
><@B8@9;:;BBBCCDCCBB:;;CHACCC@;;;DBB6;6;@@?AAA=@>8>;<<=;;;;;*;>BBCCICBBCBC>BBBCDDE3CC@C?CJJ<CCC@BBADCCCBC@A@CC@AAA?BAAAABBBDCBCCFC;:8:@@@?BABCDCCC@HAC;;7;BBAACBB?BBDBBB?A@?:::;??@AC>B??;?@@@A2AB@C???BBCBC?C?B@AA;>;>@CCB?B@A@BBB@C?CBD<BCC?AAABBCCCCBBBBBBAAAAABBBBBAA>A:::@?>1818@>>?>>=
@ATNG8:04571:03539
GATGGTAGAGAGAGCTCTCTCATCGTACTCATTCGTTTCGGAAGAGACAGGTACGTTAATAGTTAATAGCGTACTTCTTTTTCTTGCTTTCGTGGTATTCTTGCTAGTTACACTAGCCATCCTTACTGCGCTTCGATTGTGTGCGTACTGCTGCAATATTGTTAACGTGAGTCTTGTAAAACCTTCTTTTTACGTTTACTCTCGTGTTAAAATCTTGAATTCTTCTAGAGTTCCTGATCTTCTGGTATACACACTCGCTCGCTACCATCGATAACCTCGAGTCT
+
B=BB@BBBCCCEBBCBBBCCCCB@AAA?@C;;9:BBB>DC@C@CBBBMBB?BAAA@=A=AABC@C?CCCDBBBBB?A@@@@1???C@AA=ACBC?CCC@BB<?>??AA@BBBCD@@@9==?<A=@@A@@>>><?BAA<>>><==@==:::>>>>>7888;??:>:=A@=>>A@@:>>???2>9>488888(8====4<67665:977-566'222+26.5/56399:77793827<99A>3::;5;=>>>@DB@@??????@AA@<@@<<<<;6<6<89;633;
@ATNG8:04572:03524
GATGGTAGCGCACACATAGATACAGTACTCATTCGTTTCGGAAGAGACAGGTACGTTAATAGTTAATAGCGTACTTCTTTTTCTTGTCTTTCGTGGTATTCTTGCTAGTTACACTAGCCATCCTTACTGCGCTTCGATTGTGTGCGTACTGCTGCAATATTGTTAACGTGAGTCTTGTAAAACCTTCTTTTTACGTTTACTCTCGTGTTAAAAATCTGAATTCTTCTAGAGTTCCTGATCTTCGGATAGCGACGCGATATACTACCATCGATAACCTCGAGTCT
+
:6==:=B>666=<<;;AA<@CBA;96;;:=@@;@?@@:@B9=?BBC966>;@;<<=;>9;8>@-0-/77:<<<<C=:;:::'9?8495?=4::::7:::7<?6585=AB?CCCCCCCD@EBB?B@BBDCAAAC?B@A@=@ABCCDDBCACBBBBDB?AA@<@@<@;A@@@@ABBB>@@AAA4:4:=>?@@@0@BCGD>BBBDBBAAAA5;;;;*<BBFF@C@BFADCCBBBB@B@BCCDBA=;;7;BBBBCBCCD?@@BBBBCCD@BBACBEC>A=AB???999
@ATNG8:04582:03548
GATGGTAGCTATACGTATATCTATGTACTCATTCGTTTCGGAAGAGACAGGTACGTTAATAGTTAATAGCGTACTTCTTTTTCTTGCTTCGTGGTATTCTTCTAGTTACACTAGCCATCCTTACTGCGCTTCGATTGTGTGCGTACTGCTGCAATATTGTTAACGTGAGTCTTGTAAAACCTTCTTTTTACGTTTACTCTCGTGTTAAAAATCTGAATTCTTCTAGAGTTCCTGATCTTCTGGGATGTGTGCGCAGTGCCTACCCATCGATAACCTCGAGTCT
+
@;DD@CCDDC====>>CCCCCCCB@A@@BC<;:=CCE?BC@B@BBCCCCB>A@DBA?C?AAAB?B@CBBBBBA>@877333$/638//(///:2=3303?;::BBB7@A<??=<658//(.2.--.....25522+25222559976;;7577777::>>8=8=A;;;=>>=49:<==2==B<>>BBC/@@@A@:A>>;;;A==<18888(6=>?A9@9>=:=A@??@@;>:=C93--),,,2-2,--77-//;8557717567(7:96899+/+/;<<<:>9
@ATNG8:04535:03588
GATGGTAGACACGTGTGCTCTCTCGTACTCATTCGTTTCGGAAGAGACAGGTACGTTAATAGTTAATAGCGTACTTCTTTTTCTTGCTTTCGTGGTATTCTTGCTAGTTAACTAGCCATCCTTACTGCGCTTCGATTGTGTGCGTACTGCTGCAATATTTGTTTAACGTGAGTCTTGTAAAACCTTCTTTTTACGTTTACTCTCGTGTTAAAAATCTGAATTCTCTAGAGTTCCTGATCTTCTGGGTCTCTCTCTCACGCACTACCATCGATAACCTCGAGTCT
+
CB=C?B>BCCEA@<=966;===;@A@;;<ABB?BABB<==:=8=;:565>7<<<==>B?D@@??B9:==@@>;;B>BC>>>+887333=188<<6::?;?B537:9995=6:;666.25</7/55567;::6:A==8=A;;:;:::9787699917256(252'22755555667279:==.;1515====)55222)299777---606666(,,2,,(,0,--7779996;59/./882335=-5555::<<??@???B?>;;5888>;;;5;=A@@===::
@ATNG8:04537:03587
GATGGTAGCGCGACGAGCGTAGACCCAGAAGATCAGGAACTCTAGAAGAATTCAGATTTTTAACACGAGAGTAAACGTAAAAAGAAGGTTTTACAAGACTCACGTTAACAATATTGCGGCAGTACGCACACAATCGAAGCGCAGTAAGGATGGCTAGTGTAACTAGCGAGAATACCACGAAAGCAAGAAAAAGAAGTACGCTATTAACTATTAACGTACCTGTCTCTTCCGAAACGAATGAGTACTGCGTCTCACTCTCGCCTACCATCGATAACCTCGAGTCT
+
BCDC@DBBCCB@AACECBBCCCBBB>BCD@CCBBAB?B@BBCCBBB?BB?B?BBBBBCCC3B?ACCCCACCBBC>BA@@A@@1@B?D=BAA=ACGBCCCCCCCCC?C?CCACAB?BBD>AACCCCCCC@A@B>BBBC?A@AACCBA?B@CAA>ABBBFCBA?ABBBBBGBB?BB@:>@:88,2<B@DCCDD1AA>BBBBCBBBB<?>?BBB>@>ABBBB@C??>@BB?D?AAD>CBB?AAAB@AA>?>BBBBBBAAABBAA;?@@=B586@<=2;5>AAAAA@A
@ATNG8:04542:03593
GATGGTAGCTCACGTACGTCACACGTACTCATTCGTTTCGGAAGAGACAGGTACGTTAATAGTTAATAGCGTACTTCTTTTTCTTGCTTTCGTGGTATTCTTGCTAGTTACACTAGCCATCCTTACTGCGCTTCGATTGTGTGCGTACTGCTGCAATATTGTTAACGTGAGTCTTTGTAAAACCTTCTTTTTTACGTTTTACTCTCGTGTTAAAAATCTTGAATTCTTCTAGAGTTCCTGATCTTCTGGCTCTCGTAGACAGATACTCCCATCGATAACCTCGAAGTCT
+
96@<8==BBBBBBBB@666=BBB;;;BBBCBB>BBBB<BB=B>BABBCDB=A@BAA?B=AABA@B@BBABACCAA<??===,<@:???<38:>B<@@=6:;*-0-88988==BABB@=B@@<?<?ADAAA@@=>=88178:888=AA;;:@@AAA=;:;<>>=C=A;;:977522'25555*5282888888&555555&--2---4335+2222$255+22061683666...505457755;-..727558=>@;:;BB====9766.6///97729+//6638;99
@ATNG8:04546:03582
GATGGTAGCAGACGTGACAGAGCGCCAGAAGATCAGGAACTCTAGAAGAATTCAGATTTTTAACACGAGAGTAAACGTAAAAAGAAGGTTTTACAAGACTCACGTTAACAATATTGCAGCAGTACGCACACAATCGAAGCGCAGTAAGGATGGCTAGTGTAACTAGCAAGAATACCACGAAAGCAAGAAAAAAGAAGTACGCTATTAACTATTAACGTACCTGTCTCTTCCGAAACGAATGAGTACAGAGAGTACGATATGTCTACCATCGATAACCTCGAGTCT
+
////)/::495<<<<=<<<<B;;:505<<9=CBCCC7:9;??@BAA>AA;;07799::::):6:888=447==;13399555$5>7<.655&555.6;;>@B99:=B;;;4:99<974=00//9779:==4505<@@?AAAABC@@>A?B;;8:@A?A<<?=888?:@6?:6:==588===58771333333#2838822255582525::=6A055AAA=@@<=;::9=6:>=7::@<>A??@@@BBB>>>BB@?@C<<<=@@>96A888?>>9>5::<<:::9
@ATNG8:04546:03584
GATGGTAGTATAGAGCTCTACATAGTACTCATTCGTTTCGGAAGAGACAGGTACGTTAATAGTTAATAGCGTACTTCTTTTTCTTGCTTTCGTGGTATTCTTCTAGTTACACTAGCCTATCCTTACTGCGCTTCGATTGTGTGCGTACTGCTGCAATATTGTTAACGTGAGTCTTGTAAAACCTTCTTTTTACGTTTACCTCGTGTTAAAAATCTGAATTCTTCTAGAGTTCCTGATCTTCTTGGGTCTACGCTCGTCGCGCTACCATCGATAACCTCGAGTCT
+
ACBC?BBBDCCCCCCCCCBC=BBCCDCEDCBB?BAA@<BC?B@BBCCBBB=??A@A=B<??BC@C@CBBA@AA>?:8::::+:@:=78818A@A?A??<?C:@?=87-552864--(--55050-..35667;@AA@8;;A>====>CB?@@??@::::=@@=@<@@@@@@@@B:>>A@@5A<@:==DDD/AA:::/;:4;>==<>18888(8::9<7;7;D>AAAAABD=C<>>>:995//,/=6677;?@@@>>>BB=<:://+/77;?@A<><>CA===AA
@ATNG8:04549:03564
GATGGTAGGTCACATGAGTGTATCCAGAAGATCAGGAACTCTAGAAGAATTCAGATCTTTAACACGAGAGTAAACGTAAAAAGAAAGGTTTTATCAAGACTCACGTTAACAATATTGCAGCAGTACGCACACAATCGAAGCGCAGTAAGGATGGCTAGTGTAACTAGCAAGAATACCACGAAAGCAAGAAAAAGAAGTACGCTATTAACTATTAACGTACCTGTCTCTTCCGAAACGAATGAGTACGATGAGATCTCGTATGCTACCATCGATAACCTCGAGTCT
+
A@?@8<;@=@CD;;<66;;;>CCC@CCD@@A@A;;5:<AABBBCC?AA<?<?AA@BCDD?DBCCCECCBBBBC=CB@@>>>,500)/39;;.---60---5889:<494:<48?@;>?BBCDCCCCDCCBBBC@CCCC@BAAACCCC?C@CBB?BCDCCBBB@CCCAAA@A=9>@@,00@@@7>;=9>>>??1?A?B99:CB@AA<?;?@AA=B=B?CBC@CCBCCCC@C@CCD>D::8:AABBBBCDBBBBBBB>>>BBBB@BAB@B>??CAA7;7;@?=?===
@ATNG8:04550:03578
GATGGTAGCACGAGTCACTCATATCCAGAAGATCAGGAACTCTAGAAGAATTCAGATTTTTAACACGAGAGTAAACGTAAAAAGAAGGTTTTACAAGACTCACGTTAACAATATTGCAGCAGTACGCACACAATCGAAGCGCAGTAAGGATGGCTAGTTTAACTAGCAAGAATACCACGAAAAGCAAGAAAAAGAAGTACGCTATTAACTATTAACGTACCTGTCTCTTCGAAACGAATGAGTACGATGAGAGAGCTCTCTCTACCATCGATAACCTCGAGTCT
+
BDFC@BBBBBBCCCCCCCCCCBBBC@DCC?BAACAA>A@CBFCCCB@BC@C@CCCCBCCD2C?CBBCCBBBCDC>C>B@CCC5CC@B8BBB:BCC@CCBBBBC;;:<@CCACCC@CBBBBBCCCCCCCCBBB?CCCC?C@AABB??<@=A;;:;CCCCC=C?CCBCBB?CC@BBD;AB::99+9>>;>AAAA3?A>ABCECBA?@<?9=@AA<?=?AAAA?AA???BB?CBAA;@;;5;;:?@AAFCBAACBBBBBAAABBBA@@>A788>=<7=8===??>>>
@ATNG8:04551:03596
GATGGTAGTGTCAGTGCGCGTCGTCCAGAAGATCAGGAACTCTAGAAGAATTCAGATTTTTAACACGAGAGTAGACGTAAAAAGAAGGTTTTACAAGACTCACGTTAACAATATTGCAGCAGTACGCACACAATCGAAGCGCAGTAAGGATGGCTAGTGTAACTAGCAAGAATACCACGAAAGCAAGAAAAAAGAAGTACGCTATTAACTATTAACGTACCTGTCTCTTCCGAAACGAATGAGTACTGTATCTATGTGTGCTCTACCATCGATAACCTCGAGTCT
+
BBBB?BBB;;6;;B@ABCCCBBBBE?@AAFCCBBBB@B7;;@@?>@;>A>B@BBBECCCB2B?BBBBBBAACDCBBBAAA@@2@@=A8>??5?@A?BBCCEBAA@4:3:=9:==7=@>=BDECCCHBCCCCCACBBB@BBCCCDCB?B@C;;6;AAABBCD@BBBBBC?BB?BBD?AA???:?AD;9:9:99%9D;A?@@CCBBC?B===88189==BBB?BBBCCCB?A@;<<0;??:?@?A@@ABBAABB::9AAABBBBDAA@:?999>>>9?:?>>>?>>;
@ATNG8:04554:03569
GATGGTAGCTCGCTGGATGATATCTCCAGAAGATCAGGAACTCTAGAAGAATTCAGATTTTTAACACGAGAGTAAACGTAAAAAGAAGGTTTTACAAGACTCACGTTAACAATATTGCAGCAGTACGCACACAATCGAAGCGCAGTAAGGATGGCTAGTGTAACTAGCAAGAATACCACGAAAGCAAGAAAAAAGAAGTACGCTATTAACTATTAACGTACCTGTCTCTTCCGAAACGAATGAGTACGAGAGAGCACACGTGTCTACCATCGATAACCTCGAGTCT
+
44:=8===@>==>9919<@@@AAC;;15@@8<BBA@A=@?BBCAA@D?CB<?<>BCABBBB+=7@@C777BB@@A999:9999'5@8@:DD@2CAB>@@@A@BCBB@B@AA=A@@=@ACCCCCGCCCBBBCBA=AA@@=@AA@ABAA>A?B::8;AA@AA??=?BBBBB?BB;??>8=<;;;37773377788%9:6::8;A@===5;5666=.807:@@C@CA@@@9:4:;@@?;ABB>AACFCDBBB???ABBBBBBCCCCB>B=9<///:::5:9=;;;B;;;
@ATNG8:04558:03555
GATTAGTATAGAGCTCTACATAGTACTCATTCGTTTCGGAAGAGACAGGTACGTTAATAGTTAATAGCGTACTTCTTTTTCTTGCTTTCGTGGTATTCTTGCTAGTTACACTAGCCATCCTTACTGCGCTTCGATTGTGTGCGTACTGCTGCAATATTGTTAACGTGAGTCTTGTAAATCCTTCTTTTACGTTTAACTCTCGTGTTAAAATCTGAATTCTTCTAGAGTTCCTGATCTTCTGGCGCTCTGTCACGTCTGCTACCATCGATAACCTCGATGTCT
+
:<<=@@AB=?D=B=BCCC@CCCDCCDDCBB@BBBB>BC@C?BBBBBBB>AB?@??B8:7A?8=?==>BBBBBB<><===+AA?BB@@:ABA@>A@@=@A=99:A??<?>BAAAAA9>?D;C2::AAD@?@<AA@@;??BDDAA>>>??>:99<+///59>9A<>>>?><;;;15555.5:4945///'.8888'.(.53335668.555*55559/517917777788;A8<><<<;687=7:///999;;;;<=887::<959///9661717<;:;:9=<
@ATNG8:04558:03593
GATGGTAGTCTCAGATAGTCTATAGTGCTCATCGTTTCGGAAGAGACAGGTACGTTAATAGTTAATAGCGTACTTCTTTTCTTGCTTTCGTGGTATTCTTGCTAGTTACACTAGCCATCCTTACTGCGCTTCGATTGTGTGCGTACTGCTGCAATATTGTTAACGTGAGTCTTGTAAAACCTTCTTTTTACGTTTACTCTCGTGTTAAAAATCTGAATTCTTCTAGAGTTCCTGATCTTCTGGAGATATCATCAGCGAGCTACCATCGATAACCTCGAGTCT
+
A:;505==@CBA;;;A??AAA@BBCBBCDCBB@@AI>CC@B?BA@@;99;@@<BB?B?BCDC?C@CDCCBBBBB=;;;;.4=::;AB>CDEHACHC@BB?B@BC;;9<BCCBCCB8;;?<?<ABBCCCCC@CCBD@ICGECCDCBBBB@@@AB=@@B@AA?B@CCDCCBBBC9;;BBB3B7;9;DGIK5CCCBB=BBB<<<@;;;4;;;;*;@@@@<@=@B?BBBBBBB?A@AA@A@@<@@B>BCBBA@000>>A>ABBA@@>;=000<<>9A@BBCB????
@ATNG8:04568:03555
GATGGTAGTGATACAGATCAGACACCAGAAGATCAGGAACTCTAGAAGAATTCAGATTTTTAACACGAGAGTAAACGTAAAAAGAAGGTTTTACAAGACTCACGTTAACAATATTTGCAGCAGTACGCACACAATCGAAGCGCAGTAAGGATGGCTAGTGTAACTAGCAAGAATACCACGAAAGCAAGAAAAAGAAGTACGCTATTAACTATTAACGTACCTGTCTCTTCCGAAACGAATGAGTACAGAGAGTACGATATGTCTACCATCGATTCCGGATAGTCT
+
CCCB?BCCBCBDCBCECCCDCCCBB?BDC?BBCDBA?A@CCCAAAA?BB>B?ABBBCCCC+A>CA@ACBBBA@?8>@:;;;;':?<<299909BC@FBBACCCCC@C@BB@BBBC=@?BBFBBBFCCCBCBBB?DCCC<@@BBBBBB?C@CAA>ACCCCBAA?CCCAAA@BB?AA@;>>???899:;:::::(9A?B@?;@@@A@;@;??AA<@<>>BBB?BCCCCCC?B?BBB>BBB?AABBCBAAACCCCCAAAB@@BBA@BBA;A:::AA:?:=:=@BB>=<
@ATNG8:04576:03581
GATGGTAGCTCTGCTCTGACTCTCGTACTCTTTCGTTTCGGAAGAGACAGGTACGTTAATAGTTAATAGCGTACTTCTTTTTCTTGCTTTCGTGGTATTCTTGCTAGTTACACTAGCCATCCTTACTGCGCTTCGATTGTGTGCGTACTGCTGCAATATTGTTAACGTGAGTCTTGTAAAACCTTCTTTTTACGTTTACTCTCGTGTTAAAAATCTGAATTCTTCTAGAGTTCCTGATCTTCTGGATACACTCATGTGCACCTACCATGATAACCTCGAGTCT
+
BCCC@CBBBCCCCCCCDDCDFIBBBBBBDBGE=C@@@=@C@E@CBBBCCE?BAC::58;?ABC?C>BBAAABB<A@9::9:(7>4@999,3AAB@AA@=D@000;@=>:>CB???::7;@A<A=ADCA?>>>=DBCC6;;B>==>?A@???<;;@===><BE=A=>>;;;BA==89::<</<4:477888(6=667)57:655==;;-6555$2888=5:5:=5999::@=4949>>>>>7;;?9>>@?>==A?===A>>><AAA<>>>?99270----;777
@ATNG8:04579:03587
GATGGTAGCGCACACATAGATACAGTACTCATTCGTTTCGTAAGAGACAGGTACGTTAATAGTTAATAGCGTACTTCTTTTTCTTGTCTTTTCTTTGGTAGTTCTTGTCTAGTTACTAACCTAGCCATCCCTTTACTGCGCCTCCGATTGTGTGCGTACTGCTGCAATATTGTTAACGTGAGTCTTGTAAAACCTTCTTTTTACGTTTACTCTCGTGTTAAAAATCTGAATTCTTCTAGAGTTCCTGATCTTCTGGCTCTCGTAGACAGATACTACCATCGATAACCTCGAGTCT
+
0///5;::/66<<?;<;===>>>>?=>>=;::75//7.7///)///7755.5:5447:)/---(-(-5679::;;7;;>>>)54.4/////&///(/36///433,3377788(////(/(/69;36555'22'2229622,2616:=8@CBAAA@JCDCDCCBBB?BBD@CC@E@BC?BCBBBD;;;DDF;D?C?@@@@@0>B@@@:;;CCCCDCBB@BDDF5ABACC?C@BC@CDCBBBB=@=BBCCCCABBA>BBBBBDDCBBBBBCFGHAAA?B;;;BAA>B@BBBAAA??
@ATNG8:04581:03590
GATGGTAGATACTCGCTGATACACCCAGAAGATCAGGAACTCTAGAAGAATTCAGATTTTTAACACGAGAGTAAACGTAAAAAGAAGGTTTTACAAGACTCACGTAACAAATTGCAGCAGTACGCACACAATCGAAGCGCAGTAAGGATGGCTAGTGTAACTAGCAAGAATACCACGAAAGCAAGAAAAAAGAAGTACGCTATTAACTATTAACGTACCTGTCTCTTCCGAAACGAATGAGTACTGTATCTATGTGTGCGCTACCATCGATAACCTCGAGTCT
+
BCCC@CBBBCCCCCCCCCBCBBBCD=CBB?BBBC??=@@CBBBCBB?BC?C?BBC????>2@?BBBBBBBAAAE>BA;;;;;*;B>C5<;;.;CC?ABABECCDBB?BBD>D@CBEECECCCDCBBACCC@AABC?BBBBCCBB>B?BAA>ACCBBCCA?ACCCBB@BC@?@?;???>>8>@@;999999%/<79///==A==:=:=<AA7;8;BBBC@BBBCBAA?A?A@@<AAA?BCCCBBBBBBBBBBBBBBBBBBBA??@=@>>=>>>9=:=@AA>;;;
@ATNG8:04535:03634
GATGGTAGGCGACATACATACGCGCCAGAAGATCAGGAACTCTAGAAGAATTCAGATTTTTAACACGAGAGTAAACGTAAAAAGAAGGTTTTACAAGACTCACGTTAACAATATTGCAGCAGTACGCACACAATCGAAGCGCAGTAAGGATGGCTAGTGTAACTAGCAAGAATACCACGAAAGCAAGAAAAAGAAGTACGCTATTAACTATTAACGTACCTGTCTCTTCCGAAACGAATGAGTACAGAGAGTACGATATGTCTACCATCGATAACCTCGAGTCT
+
:6?B=ABB?BCCCCCCDGBAABBCC?CCCACECC9:8;=AADBBBC?CB?B?BBCBBBBC5B@DCCBFCBBBEC>B>>@@@@0@B>C6;;;6<BB?BAAACCEA@>@@CC@BBB?BBBBBBCDCCCCCBBCC@CCCC?BBBB????<B?CA@?@BBCCBBB?BCCCCB>>?9?@@=??998+:>?;@@AAA2BB?BBBBBBCBB?B?A?AA1617=B::6::;;@BB?C@BCC>CAA>:::ABBCBBBBABCCCCCBBBBBAABB@C788=?>4=:=@AAAAA>
@ATNG8:04546:03629
GATGGTAGCTCGCTGATGATATCTCCAGAAGATCAGGAACTCTAGAGGAATTCAGATTTTTAACACGAGAGTAAACGTAAAAAGAAGGTTTTACAAGACTCACGTTAACAATATTGCAGCAGTACGCACACAATCGAAGCGCAGTAAGGATTGCTAGTGTAACTAGCAAGAATACCACGAAAGCAAGAAAAAAGAAGTACGCTATTAACTATTAACGTACCTGTCTCTTCCGAAACGAATGAGTACACACTCTCATATGACACTACCATCGATAACCTCGAGTCT
+
??<<8=;;;><<<966CBBBB;9:>6;=@8=AAA;;49094;B<:>?@C@B?BCCCBBBB1?;?BBAABAA@>@9=>@BIGG2CD@C9;;;6;BB?DBBBDDDBC?B?AA?AAA?ABBBBFGGCCCCDCDBB?B;;;=@?BBCCCC?C@;;6;;BBCCBCC@CDDCCC=??>ABA>@?988*333,3ACCCA'A==A<<=BAB>><>:=<;;5;888;BB?AECCCBC@A?AA@;@??=?ABCBBBBBBBBBBBDBAAA:;:CCBC?CAA@>::*0*0=>@A>>>
@ATNG8:04549:03624
GATGGTAGTCTCAGATAGTCTATAGTACTCATTCGTTTCGGAAGAGACAGGTACGTTAATAGTTAATAGCGTACTTCTTTTTCTTGCTTTCGTGGTATTCTTGCTAGTTACACTAGCCATCCTTACTGCGCTTCGATTGTGTGCGTACTGCTGCAATATTGTTAACGTGAGTCTTGTAAAACCTTCTTTTTACGTTTACTCTCGTGTTAAAAATCTGAATTCTTCTAGAGTTCCTGATCTTCTGGTCTACTACACTGTACTCTACCATGATAACCTCGAGTCT
+
B;;6:><<BCBBBBBCCHBBBCB@AAB@@A@@>@BBG>BB@FAEEDCCCD@BBDA@=@=?@?A>A?BBBCBCBBD>@@DLE3A@>@CCC?C@AA=B@C?CC@A@@C@A?ACCDEDCC?BCC@C@CCBBBBBC@DECC?CBBBEDDA@@@@;;;BD@BBC?CC?B@BB@@@BBBB?ABABB7@=@>;;;;;*;ABBD=DCCCDBCCBB=AAAA0AACBA>A?BB>BBCBABB8;6;@@AAA5;;;5<AABCCCCCCCECCCCBCBDABB;;;@<@=?CCCCBAA
@ATNG8:04556:03627
GATGTAGCACACGAGATCTCATCGTACTCATTCGTTTCGGAAGAGACAGGTACGTTAATAGTTAATAGCGTACTTCTTTTTCTTGCTTTCGTGGTATTCTTGCTAGTTACACTAGCCATCCTTACTTCGCTTCGATTGTGTGCGTACTGCTGCAATATTGTTAACTTGAGTCTTGTAAAACCTTCTTTTTACGTTTTACTCTCGTGTTAAAAATCTGAATTCTTCTAGAGTTCCTGATCTTCTGGATATGAGTAACTCGTGCTACCATCGATACCTCGAGTCT
+
:://////79:>>;;<<9:6;<<A:66@BBB?BA@A<AB?B@CDDBBAC?CCBAA>A?BBCB@D?BACCA?AAA>BBBBB1BB@BBBB=BBBB?BBB>??198?BCC@AAABBBBB=86//5/5/-(-2--(-578/6:9>@@>>?@@@@@<<<;AAB<>>:><::5:=;;:;4:;FDD2@;@:=<@>>+==////'/---55---3(....$.55686;6::68889879274889>>>9===8986<:669949775<7779738/--3---2878:::89
@ATNG8:04559:03641
GATGGTAGGCACTGCGCACACATCCCAGAAGATCAGGAACTCTAGAAGAATTCAGATTTTTAACACGAGAGTAAACGTAAAAAGAAGTTTTTACAAGACTCACGTTAACAATATTGCAGCAGTACGCACACAATCGAAGCGCAGTAAGGATGGCTAGTGTAACTAGCAAGAATACCACGAAAGCAAGAAAAAAGAAGTACGCTATTAACTATTAACGTACCTGTCTCTTCCGAAACGAATGAGTACTATAGACTATCTGAGACTACCATCGATAACCTCGAGTCT
+
AA@@=A@A?BB@AA==BCCBBAAAC>DCCAB@BA000/7<<@CBBB?BC@C@AACBBCDC3C?BABBBBC;::B<87:D@GF1@B?@CJJJ0CCD@@@ACBBBBG@C?BBABBC@CBBBBCCCCDCCCBBBC@BBBB?BB@??GED?B?B@@=@BBBBBCC?BBBE@@<?C@ABB?BC???87738556677%8=9=;<<@@@??<?;?A;;5:5::ABB>AAAAA??=??CBB=BBB?BBADBBBBBBBCBBB?=AACBBBBBBB=A999ABC?B?BBBBB@?;
@ATNG8:04564:03638
GATGGTAGATATATGCACGCTCTACCAGAAGATCAGGAACTCTAGAAGAATTCAGATTTTTAACACGAGAGTAAACGTAAAAAGAAGGTTTTACAAGACTCACGTTAACAATATTGCAGCAGTACGCACACAATCGAAGCGCAGTAAGGATGGCTAGTGTAACTAGCAAGAATACCACGAAAGCAAGAAAAAAGAAGTACGCTATTAACTATTAACGTACCTGTCTCTTCCGAAACGAATGAGTACACACTCTCATATGACACTATCGATAACCTCGAGTCT
+
CCCC?CAABCCCCCCCCBBBBCCCF@CBB?AA@BBC?B@BBCDBAA>A@=@>AA@@@@AA2B@CBCAAAACDCC=A@@@@?@0@A>B@DJD;DCB@BCCCCBDCB?B@CC@CBB<@?BBDB@BCDDEDAAAC@CCCC?CCBBBCBB>B?BBC@CCCCCCA@<ADCCBB?AA>ABB>AA99929>>;9:9999%9@;A999BB>=?3837=@@1818=AAA?AABAAAD?B?BBC=B??=@CCDCCCAAAAADCBBAAACBBBBBBAA@@??;@>ABBBB>>>
@ATNG8:04566:03630
GATGGTAGAGTATCATGTGTATCTCCAGAAGATCATGAACTCTAGAAGAATTCAGATTTTTAACACGAGAGTAAACGTAAAAAGAAGGTTTTACAAGACTCACGTTAACAATATCGCAGCAGTACGCACACAATCGAAGCGCAGTAAGGATGGCTAGTGTAACTAGCAAGAATACCACGAAAGCAAGAAAAAGAAGTACGCTTTTAACTATTAACGTACCTGTCTTTTCCGAAACGATGAGTACACACTCTCATATGACACTACCATCGATAACCTCGAGTCT
+
//78298@;96>><@;::@ABBCCG@BBC@CB???0006<:<@@DB?AA=A8;;;;A?A@1?<?C@FBABBBBA8?=99555$5<7<8===2=CC?BA@@DDD@@;?:00+000//33:@AABBBCCB@@AC?A:::8==>>?>>>=C?B?><:<<=?;;;6;?????;>:6666+---9947-/(57755(3626...37;;<2?77889499<>>@@<@>;;;AA1>;=<=4////-,,,,,,-86779>@586??AAAAB=5=/..889*5-2>?99977
@ATNG8:04567:03643
GATGGTAGCGCACACATAGATACAGTACTCATTCGTTTTCGGAAGAGACAGGTAACGTTTAAATAGTTAATAGACGTAACTTCATTTTTCTTTGCTTTCGTGGTATTCTTGCTAGTTACACTAGCCATCCTTACTGCGCTTCGATTGTGTGCGTACTGCTGCAATAATTGTTAACGTGAGTCTTGTAAAAACCTTCTTTTTACGTTTACTCTCGTGTTAAAAATCTGAATTCTTCTAGCAAGTTCCTGATCTTCTGGTCTACTACACGTGTACTCTACCATCGATAACCTCGAGTCT
+
;<:<7:569555555;;?566:<;;5555444794444&4<.5.55555;;7561655>2<;0444/)-(-----79939=6///<;;*<<<398;>)4449395/)/9)//99/5.59555;;>9>;;7;5;;>;;;><.55555999555<666<<<<;//)//)/39:6:3;;////7772944444$48<.55555$449990;445995555.5555$599;94;75/)//////)/;2749<<5667;;?:<666=9778000<<>>>>9998=999:93-3289:;;876
@ATNG8:04572:03615
GATGGTAGCTCACGTACGTCACACGTACTCATTCGTTTCGGAAGAGACAGGTACGTTAATAGTTAATAGCGTACTTCTTTTTCTTGCTTTCGTGGTATTCTTGCTAGTTACACTAGCCATCCTTACTGCGCTTCGATTGTGTGCGTACTGCTGCAATATTGTTAACGTGAGTCTTGTAAAACCTTCTCTTTACGTTTACTCTCGTGTTAAAAATCTGAATTCTTCTAGAGTTCCTGATCTTCTGGGTCTCTCTCTCACGCACTACCATCGATAACCTCGAGTCT
+
BCBB?BCCCCDDCBBDCBBCCCBBBCCBCC99::ECC>CC@E@BBBBBDD@AAA::5;?BABB@CADBAAABBAA;??AAC1??<AABB>BBBC?BBB?@@5:9ACAB?CBCC@@@>;>>=9>9@AAAA???9><<<5<:999::@A@@@@?@?A<???<BB=A:<<<AAAB??<>==ED5C;?;?@@@@///9@@6677=<=<<8808885$25555052886:::555:5:;:?=>@@=:;;?9>>BBA@??AAAAA@@@A==:;:;A;:;6;5;>===>><
@ATNG8:04573:03611
GATGGTAGCATCATGCATATCTCACCAGAAGATCAGGAACTCTAGAAGAATTCAGATTTTTAACACGAGAGTAAACGTAAAAAGAAGGTTTTACAAGACTCACGTTAACAATATTGCAGCAGTACGCACACAATCGAAGCGCAGTAAGGATGGCTAGTGTAACTAGCAAGAATACCACGAAAGCAAGAAAAAGAAGTACGCTATTAACTATTAACGTACCTGTCTCTTCCGAAACGAATGAGTCCTCTCAGACGCTCGTCCTACCATCGATAACCTCGAGTCT
+
ABBB?CBB@?@CCBACB=;;BDDED@CCC@CBBB;;057<;<BBCC?CB?B@BAAACCCC2C?BBBCBBBBBBB8::@===@+@<5:.555&5@B>CCCBBBAAB?B@CD@EBA?ABDCDCBCDCDECCCCC?BB@@>@CCCCBCA=A@A;;6:???AC@A>ABBBBB?AA=@A?9>=898*377388<9=.=A7>>B>>>???<A<@@@@<@<@@CDC@;;;@@BB<=9:::59?A???>>>>8??>@BBBAAAAAAB?;>;;5;888>::4:<888BA>>>
@ATNG8:04577:03602
GATGGTAGTCTCAGATAGTCTATAGTACTCATTCGTTTCGGAAGAGACAGGTACGTTAATAGTTAATAGCGTACTTCTTTTTCTTGCTTTCGTGGTATTCTTGCTAGTTACACTAGCCATCCTTACTGCGCTTCGATTGTGTGCGTACTGCTGCAATATTGTTAACGTGAGTCTTGTAAAACCTTCTTTTTACGTTTACTCTCGTGTTAAAAATCTGAATTCTTCTAGAGTTCCTGATCTTCTGGGTCTCTCTCTCACGCACTACCATCGATAACCTCGAGTCT
+
CBBB@BBBADDCDBCCECBBDDCCCCBBBBAA?@@@D@CC@C@CCCCCDD@BBCBB?A?BCBA?C?BBCEDEDCD?AACCC3CC?AACD>CBBCACIC@CE?A@BCCDACCCCCCCC@BCC?B?CBBBBBCC@CCEE@CCCCCCCCBCBBA@???<@BBACC@C?AABCCCCCC@BCCED9@<?9;;;;;*;BA@A;BBBDDCDCCBADEDE5A@@CC@B@BC@BBCCC::;;@CCCDCC?ABDE?AAAB@@@BBBABBCCCBBC?BBAAA@@<?=@AA;;;00
@ATNG8:04534:03690
GATGGTAGGCGTGTGAGAGTCTGCCCAGAAGATCAGGAACTCTAGAAGAATTCAGATTTTTAACACGAGAGTAAACGTAAAAAGAAGGTTTTACAAGACTCACGTTAACAATATTGCAGCAGTACGCACACAATCGAAGCGCAGTAAGGATGGCTAGTGTAACTAGCAAGAATACCACGAAAGCAAGAAAAAGAAGTACGCTATTAACTATTAACGTACCTGTCTCTTCCGAAACGAATGATACGTGTGCGACGTGTCTCCTACCATCGATAACCTCGAGTCT
+
<<<@266?:=BBGCB@@BCA@A@==6?CC@GGBB@A<@=@ABA@@A=@@5;2:??99999$75;8>AA@AA>>>3<>:::::(99<?3999(7<<<=B<A====A=A=>>;>@@<@;;:????@@@::;;;;;?8886;;AB???C9<8<<@<@=A@@@@D<B@@?A@=@B;>?B<?;@@D:?>>988888(9:5;?@A>>>==1818==?<@<@A>==:=:;<???=D=AAA::?>9<<<=988:;;;;;=@???F;;;;>==:;;;:>==1818???A@@;
@ATNG8:04538:03666
GATGGTAGATACTCGCTGATACACCCAGAAGAATCAGGAACTCTAGAAGAATTCAGATTTTTAACACGGAGAGTAAACGTAAAAAGAAGGTTTTACAAGACTCACGTTAACAATATTGCAGCAGTACGCACACAATCGAAGCGCAGTAAGGATGGCTAGTGTAACTAGCAAGAATACCACGAAGCAAGAAAAAGGAGTACGCTATTAACTATTAACGTACCTGTCTCTTCCGAAACGAATGAGTACACATCGTCGTGTCGTGCTACCATGATAACCTCGAGTCT
+
887>6=9;BBCBCAA<ACCCCCBBB8;:A?AA=AB;;9:=@?CC???<?<=A>@@@@@?@@1>8>>00*/>=;9:;13345595$5;6;.555&/;;5////<;;:;5::=<39;;:>AABBBBCCCCBBCCBB>;;:B?BBCBBBBC?C@CA@=@BA@????;?BBABB<?@?CBA<>?AA389?;===?=.??@<<<///==@<A=;;;>:>865:@A=ACAAABB?C?BCC>BDD?:::BBCCDBBBBBBA????9887877=>@?;<73/7>?>?=:663
@ATNG8:04538:03672
GATGGTAGCACGAGTCACTCATATCCAGAAGATCAGGAACTCTAGAAGAATTCAGATTTTTAACACGAGAGTAAACGTTAAAAAGAAGGTTTTACAAGACTCACGTTTAACAATATTGCAGTCAGTACGCACACAATCGAAGCGCAGTAAGGATGGCTAGTGTAACTAGCAAGAATACCACGAAAGCAGAAAAAAGAAGTACGCTATTAACTATTAACGTACCTGTCTCTTCCGAAACGATGAGTACGTGTGCTACGTGTCTCCTACCATCGATAACCTCGAGTCT
+
88=9:=>BBBBCBBBB>>>AA666>9=<=15/97//)/)//:;==A699?C@BA@@AAA@/?;70/0//6776;1635.5555$59;@.999&999495555:4444)4644.5<<7::333378:;888=::=9879776;<988855-3,3//(-:-----42566666/55399;02.578.7//......#-2,3...66?;88846555/7296=942499>:99=?558<9?<483388333=7738:::;<:::9917;515755655-56;=@>@>>>
@ATNG8:04538:03699
GATGGTAGTCTCAGATAGTCTATAGTACTCATTCGTTCGGAAGAGACAGGTACGTTAATAGTTAATAGCGTACTTCTTTTCTTGCTTTCGTGGTATTCTTGCTAGTTACACTAGCCATCCTTACTGCGCTTCGATTGTGTGCGTACTGCTGCAATATTGTTAACGTGAGTCTTGTAAAACCTTCTTTTTACGTTTACTCTCGTGTTAAAAATCTGAATTCTTCTAGAGTTCCTGATCTTCTGGTCTACTACACTGTACTCTACCATCGATAACCTCGAGTCT
+
ABBB?BBCCDCCCDCAAABBBCCCBBCCCB;::;CCADD@FICDCCCDC@C;9;B?B@CDDD?C?BBACDA?>?;:99:-3;4::@@<A@AA=ACC>AB9;;@BCC@BCCCCCCB@B@@<@=ABBBCB@@<@@@@6;;BBABBABBCCAA@AD?BBB?AA>A?A@ABBBBBD?BBBBB7B;A;;;;;;*;;;;C:A;;;A@:;9929494$4999549;?B<AAA;::A<@=ACCCCC?@?A?BBA@CCCBKCABBB@@;;;@>;;::A@@>B?BAAAA999
@ATNG8:04539:03683
GATGGTAGTATCTGCACACTCTGTCCAGAAGATCAGGAACTCTAGAAGAATTCAGATTTTTAACACGAGAGTAAACGTAAAAAGAAGGTTTTACAAGGCCCACGTTAACAATATTGCAGCAGTACGCACACAATCGAAGCGCAGTAAGGATGGCTAGTGTAACTAGCAAGAATACCACGAAGCAAGAAAAAGAAGTACGCTATTAACTATTAACGTACCTGTCTCTTCCGAAACGAATGAGTACTGTATCTATGTGTGCGCTACCATCGATAACCTCGAGTCT
+
56>>:@>>>>>AA==<>>><<;=;;5:BB459;?;>:>;>>>>BBB@BC>B>BBBBBBCC1B>BD>>?::8ABD:==AACCC1AA;>:>BB8CDCAC@BB;A99::?=AB?BBC@DCAA@@@C;:9999CCC?C@AB8;;@@CDBB@B?BBCEGGEFBBAA@CCCBBDACC@A@<8;<00+/8:48>;::'7704:==AA??>1837?>>=A?B@>???997A<7813,377.8<:99;66665==>;;;>CDCCCCBA@@BBA=@@@@BAA5:5:A?<>848
@ATNG8:04542:03653
GATGGTAGTATATCGCGTCGCTATCAGAAGATCAGGAACTCTAGAAGAATTCAGATTTTTAACACGAGAGTAAACGTAAAAAGAAGGTTCTACAAGACTCACGTTAACAATATTGCAGCAGTACGCACACAATCGAAGCGCAGTAAGGATGGCTAGTGTAACTAGCAAGAATACCACGAAAGCAAGAAAAAGAAGTACGCTATTAACTATTAACGTACCTGTCTCTTCCGAAACGAATGAGTACATAGATATACGTATAGCTACCATCGATAACCTCGAGTCT
+
CABB?BCCDCBBCCDCCCCCBBBCCCAA?BDDC@A?BACCFDDBA?BB@E@CBA@@@@@0@@BCCCDBBAABE>C?B@CCB2BC@E:;;;CCCF@DAA@CBBCC?B?BB@BBB?CDBCCCCCF@@@CBBCC?CBBB@BBABAAAB@C@C@?=?AABBCCC@BBBBBB?BB?BAB=@@?==5<8808::::+6;7<///==A@@<@=B@@@7:5:?BAA?@@AA@?@9@9@@@8?;92:9:@BBDCCCBCCCBAABBBBBA??9606///;;;5959A:;;;;:
@ATNG8:04542:03679
GATGGTAGAGAGACTAGCGCACCCAGAAGATCAGGAACTCTAGAAGAATTCTGATTTTTAACACGAGAGTAAACGTAAAAAGAAGGTTTTACAAGACTTCACGTTAACAATATTGCAGCAGTACGCACACAATCGAAGCGCAGTAAGGATGGCTAGTGTAACTAGCAAGAATACCACGAAGCAAGAAAAAGAAGTACGCTATTAACTATTAACGTACCTGTCTCTTCCGAAACGAATGAGTAACGAGAGTCAGAGCAGAGCTACCATGCATAACCTCGAGTCT
+
//44.4:<=;<;??>=?>BBBB@:@@>=A@;;:@:>:@>?00/>*/0)/399/55==<(;5;;;@B>@=;;909444444$4<7;.444&44/)/8//)/6///)3,37177818=>>>8798===?967<99776.56>>D>>>:>;><A=?99999>?9>A@@?@;;;4::717700*///(/:;;;);;8=///0/<;<9?=?>@@5<587737075:<555;=499;09590549;894::9888;334;:888:;;88669=///8838585527555
@ATNG8:04545:03668
GATGGTAGAGTATCATGTGTATCTCCAGAAGATCAGGAACTCTAGAAGAATTCAGATTTTTAACACGAGAGTAAACGTAAAAAGAAGGTTTTACAAGACTCACGTTAACAATATTGCAGCAGTACGCACACAATCGAAGCGCAGTAAGGATGGCTAGTGTAACTAGCAAGAATACCACGAAAGCAAGAAAAAGAAGTACGCTATTAACTATTAACGTACCTGTCTCTTCCGAAACGAATGAGTATAGACTATCTGAGACTACCATCGATAACCTCGAGTCT
+
@;@?;>BCCCCCCCDDDCCBCCCCC?BBC?BBBBCC@B?CBCEEBA?BC@C@CBCBCCCD5CABBBBCCCCCDF>BBCCEDE1CC@C@CCC9BDD@B@@BCCB@@>A?BB?BAC?CBACCCCCCCCCDCCCC?CCCC?BBBBCCAA?B@DBB?BCCCBCCC?CCAAAB?BB>BB@477777)9>?;:::::(9A>B9:9CECEA:>:=>AA7:7;ACBB@BBBBBDC?B@BBA<B@@<@ABABBBBBBAA@CBBBAAAA>??<?/00@@=:@?@BCC?666
@ATNG8:04561:03678
GATGGTAGAGAGAGCTCTCTCATCGTACTCATTCGTTTCGGAAGAGACAGGTACGTTAATAGTTAATAGTGTACTTCTTTTTCTTGCTTTCGTGGTATTCTTGCTAGTTACACTAGCCATCCTTACTGCGCTTCGATTGTGTGCGTACTGCTGCAATATTGTTAACGTGAGTCTTGTAAAACCTTCTTTTTACGTTTACTCTCGTGTTAAAAATCTGAATTCTTCTAGAGTTCCTGATCTTCTGGCGCTCTGTCACGTCTGCTACCATCGATAACCTCGAGTCT
+
BB@A>A=BBBA@;;9:66BAA@A;ABBBBA@B=BCCD?BB@B>BCDCDCC?BAB?>:?;???>@A=?A0//::66077333$374<ABB<BCDI?ABC@CC?B;;9@A=@AA@B@@@?ABB?C@GFGC?@?B?BAAA498@>??B@AABBC??>?=988=@@;?<??>>>BBBE;??@A@/>5;187===/=?=<<5<<;;??>=>>=>@@@,;///<395>>:@AA==<>>D=@@@@?=188:4::;:===@A@??????AA@@7;;@@;;;6;;?B@@???A
@ATNG8:04567:03697
GATGGTAGCGCACACATAGATACAGTACTCATTCGTTTCGGAAGAGACAGGTACGTTAATAGTTAATAGCGTACTTCTTTTTCTTGCTTTCGTGGTATTCTTGCTAGTTACACTAGCCATCCTTACTGCGCTTCGATTGTGTGCGTACTGCTGCAATATTGTTAACGTGAGTCTTGTAAAACCTTCTTTTTACGTTTACTCTCGTGTTAAAAATCTGAATTCTTCTATAGTTCCTGACTTCTGGGTCTCTCTCTCACGCACTACCATCGATAACCTCGAGTCT
+
ABDD@CCC9;6BBCCCCCCCCCCABBBBBB;;9;ADD?BB?C@DDBBBCC@DCDBB?C?BBBB?B@BCCCBBBBB?@@@@@2AC?BCCD>BBBC@BBC@CCACCBCCCACCCCCDEE?BBC?C?CCCBCCCC@CEBB>ABEECBBBCBBBCCCBB?CCC@AA?A@BBBCCCCBB@CBCCC;B?B;::9:9*:?@@C=BBCCCCEAA?4;;;;*;@@BBAD?BB@CCCCCCC@B>ACAA@>A?@@;@@@ABCECCCC@AABBBAC@CBBAA@@7979CBBBCBB
@ATNG8:04575:03676
GATGGTAGTATATCGCGTCGCTATCCAGAAGATCAGGAACTCTAGAAGAATTCAGATTTTTAACACGAGAGTAAACGTAAAAAGAAGGTTTTACAAGACTCACGTTAACAATATTGCAGCAGTACGCACACAATCGAAGCGCAGTAAGGATGGCTAGTGTAACTAGCAAGAATACCACGAAAGCAAGAAAAAGAAGTACGCTATTAACTATTAACGTACCTGTCTCTTCCGAAACGAATGAGTACTACTCTCAGAGACACACTACCATCGATAACCTCGAGTCT
+
BCCC@CDCCBCCCCBBBBBBB@BAA>;;9;;@BB;;6:=BBBBBBB?CC@C@DDDCCCCB1B@CCCCCCC@??>6::9999:';B=B5:::&9@@>A;9;=@D:;6;@@@=@BB>AABBBCCBBBBCDCDCB=A@;:5::::BAAA<@=A@A=ACBCCBBA?CCCDCD=?@?AAB<??AAA8>:9399999(8<9>;;;BAA>>6;5;==<8=8=>CBC?AAAA@@>3:39==9?CA>BBBBBECC@@?CBCBBBCHBB;;;???;>>>>???=A<=>;;;?A:
@ATNG8:04579:03694
GATGGTAGTATATCGCGTCGCTATCCAGAAGATCAGGAACTCTAGAAGAATTCTGATTTTTAACACGAGAGTAAACGTAAAAAGAAGGTTTTACAAGACTCACGTTAACAATATTGCAGCAGTACGCACACAATCGAAGCGCTGTAAAGGATGGCTAGTGTAACTAGCTAGAATACCACGAAAGCAAGAAAAAGAAGTACGCTATTAACTATTAACGTACCTGTCTCTTCCGAAACGAATGAGTACATAGATATACGTATAGCTACCATCGATAACCTCGAGTCT
+
A:<68<<=B@@;CGCCCBCDB;66?:=>E:;AAC;;5:6=>AB::99997:=@B?44444$48<<;;;<<>99?7<;88:::)8848,333&37839<==?>==B=B??:6?75-2>::99<>>:7;>;;;=:>@@@=>>>???888-89>?B>B@@AABBB?BBBBBCEBB?899>@@AA<6=>:9;<===.=B<>>>?<=<//)/)/6::=B=::///6:;66;=>;?;???7>AB?A>>@00000@9>AA=<==898>>;:;:6://-7--)/)/:9;;9;:
@ATNG8:04534:03734
GATGGTAGTACATGATAGACGACACCAGAAGATCAGGAACTCTAGAAGAATTCATATTTTAATCACGAGAGTAAACGTAAAAAGAAGGTTTTACAAGACTCACGTTAACAATATTGCAGCAGTACGCACACAATCGAAGCGCAGTAAGGATGGCTAGTGTAACTAGCAAGAATACCACGAAAGCAAGAAAAAGAAGTACGCTATTAACTATTAACGTACCTGTCTCTTCCGAAACGAATGAGTACGCGCTCACTCTCGCCTACCATCGATAACCTCGAGTCT
+
@<CC?BBB<@AC>@955;=<<<<<@196;8;555;;7<8=>==<<<8:=4<870//999.9*//9::99?@AA@9@@:::::';=9<4994&4CC:=ABCDDCAA?A@BB?BA@?ABBEEECCAABCCDCCB@CCCC?BBCCCBBB?B?C999:BBCBBBD@CCCCAA?AD?BBB>AABCD=??=899999(9>:?989877;7,302666/728ABBB@B@?@@BB@H?AAC>BAB?AAAABBBCCBBABBCCCCCBA;>9939??;=BE<?<?@A>>>A@
@ATNG8:04535:03708
GATGGTAGATACTCGCTGATACACCCAGAAGATCAGGAACTCTAGAAGAATTCAGATTTTTAACACGAGAGTAAACGTAAAAGAAGGTTTTACAAGACTCGTTAACAATATTGCATCAGTACGCACACAATCGAAGCGCAGTAAGGATGGCTAGTGTAACTAGCAAGAATACCACGAAAGCAAGAAAAAGAAGTACGCTATTACATATTAACGTACCTGTCTCTTCCGAAACGATTGAGTACACATCGTCGTGTCGTGCTACCATCGATAACCTCGAGTCT
+
BBCC>CB===BBA;;<>;;;CCBBB=BCB?BBBAAA>A>?@FDCFC?BB@B?@@?>>??>)86?;;BAA7338:188;;;;.9@<@.999'5<><996;;:=9><AA:ABB@BB@AACCCCBBCDCAAA?ECDD@A?@??>??<?8??@>?::AA=>?<=:?>:>6:B7;;<688;;;3933.3;;;<+4413B?>;;;0-)----9>;>:>>BBB?C>::@>>;>>>>>7>;;;500=000?==@D@A999>;;;=000::68:<@@;;0404:998888
@ATNG8:04550:03714
GATGGTAGTGTGTCTCTGAGAGTAGTACTCATTCGTTTCGGAAGAGACAGGTACGTTAATAGTTAATAGCGTACTTCTTTTTCTTGCTTTCGTGGTATTCTTGCTAGTTACACTAGCCATCCTTACTGCGCTTCGATTGTGTGCGTACTGCTGCAATATTGTTAACGTGAGTCTTGTAAAACCTTCTTTTACGTTTACTCTCGTGTTAAAAATCTGAATTCTTCTAGAGTTCCTGATCTTCTGGGTCTCTCTCTCACGCACTACCATCGATAACCTCGAGTCT
+
BBCD@DCBBCCDDDBCCCCCCBDCCCDBBC??=@??@<BC@D?BBBBDDD?CCBBB@C?CBBB?E@DDDBBBCCC@AAAAA2AC@BBBD=CBCCACCB@BC@BBBCBB@BCCCCDCC?CBB?B?DCCCCBBA?@@@?>ACCCCCCCBBCBBBBBB?B@A?AB?A>ABCCCCCBB?A@>@>.:4;;;;:;-;CCCI=BBFCCCCCDC=A@AA0ABBCC@C@CE@BCCCC??>@@BBBDCC?B@AB>BCCCBBBACCCCCCBCCBB?B@@@CAA=?=>@@@@?>>
@ATNG8:04551:03723
GATGGTAGCTCGCTGATGATATCTCCAGAAGATCAGTAACTCTAGAAGAATTCAGATTTTTAACACGAGAGTAAACGTAAAAAGAAGGTTTTACAAGACTCACGTTAACAATATTGCAGCAGTACGCACACAATCGAAGCGCAGTAAGGATGGCTAGTGTAACTAGCAAGAATACCACGAAAGCAAGAAAAAAGAAGTTCGCTATTAACTATTAACGTACCTGTCTCTTTCCGAAAACGAAATGAGTTACACATCGTCGTGTCGTATCGATAACCTCGAGTCT
+
@?BC?BBBBCDDD;;;CCCCCCCCCBBBB@BBBDDDBB?CCCBBAA?CC?C?CBCAAABA5BADDDEDCCB@@@6>A::;::*<C>B=A@@7@BB?BBBBBBBAA>@=??=?AA=A?FBDCCGCBAAAA@@@?@ABB@CBCCCBBB?B?BBB?BBAAA@@@=@@@@??=?A=A@A<;;@>>+000+0;;;;;%:?88733>>7::.6/5525/5052577175577255'5+2666)52..'.....(.33337798888;99776>>==>>;><??;;;@AA
@ATNG8:04559:03735
GATGGTAGTATATCGCGTCGCTATCCAGAAGATCAGGAACTCTAGAAGAATTCAGATTTTTAACACGAGAGTTAAACGTAAAAAGAAGGTTTTACAAGACTCACGTTAACAATATTGCAGCAGTACGCACACAATCGAAGCGCAGTAAGGATGGCTAGTGTAACTAGCAAGAATACCACGAAAGCAAGAAAAAGAAGTACGCTATTAACTATTAACGTACCTGTCTCTTCCGAAACGAATGAGTACTACTCTCAGAGACACACTACCATCGATAACCTGAAGTCT
+
4566:=656==;;;;><<<<99;54.5<<5;;?>>@:>?BB;;9<<79:5:044:44444$349::9886//)/9.///////$5<.5.555&59>7;<;=====B@?<??6<<:,////996;?@=ABCC;0+0000+0//:7::=7=7;5505;;;?@<A<8//;//)/948//(38333(39948<@@@.88258<<;888>8=8><>>8=8=<;;:;????=>;6;:777*378,///////888:<9:::3338555>77578///9970958//(.566
@ATNG8:04562:03730
GATGTAGAGAGACTGTAGCGCACCCAGAAGATCAGGAACTCTAGAAGAATTCAGATTTTTAACACGAGAGTAAACGTAAAAAGAAGGTTTTACAAGACTCACGTTAACAATATTGCAGCAGTACGCACACAATCGAAGCGCAGTAAGGATGGCTAGTGTAACTAGCAAGAATACCACGAAAGCAAGAAAAAGAAGTACGCTATTAACTATTAACGTACCTGTCTCTTCCGAAACGAATGAGTACTATGTAGAGCTCTATACTACCATCGATAACCTCGAGTCT
+
AB?AACDBBBCCCCCCCHCBBBBB=BBD?BBCBBB@C@BBDBCBB>AB>A>AABBBBBB3B?BBBCCCCD98828?@ABBB5CD@D@CCB<BBC?AAADECDCC?B?BB@BBC?BBBCBCCCFCCCCBAAB?BCDD?BABBBB@@>B@D@@>@BCCCBAA?CCCCCC@BB?989=@@A@>:???<@@@@A2AC@B888BBAAA:>;>>BB5868ACDC?BBBAABB?A>AAA;AAA>BBABBAABBCCCAAAAA??>>>AAAAA<@888>>@<A=@@AAA==>
@ATNG8:04564:03707
GATGGTAGTCTCAGATAGTCTATAGTACTCATTCGTTTCGGAAGAGACAGGTACGTTAATAGTTAATAGCGTACTTCTTTTTCTTGCTTTCGTGGTATTCTTGCTAGTTACACTAGCCATCCTTACTGCGCTTCGATTGTGTGCGTACTGCTGCAATATTGTTAACGTGAGTCTTGTAAAACCTTCTTTTTACGTTTACTCTCGTGTTAAAAATCTGAATTCTTCTAGAGTTCCTGATCTTCTGGTATGACTAGTGTACTACTAATCGATAACCTCGAGTCT
+
C999;>>>BBCDDDBCCCCCCDDAABCDCBBB?BBBC>CCAC@CCCCECC;9;BAA>B8;5@CAE@BBDCDDBBB?CBCCC3BB?BBEC>BABB?CBB?BD@CCCCBC?AACC@@AC@BBB?C@DDBBBCCC?BBCF@CCCBCBC@@@BA@@@AA?BAA?AC@C?BDBABACGHACCCCC=B@C><<;;;*;BCDF>BCEHCCEDCC5;;;;*;BBDG@DADD@DBBBAAC?CACCBCCC@BBCACBBBCBBCBCGCCC@@@BC@AAAD:979?@@@BB?>>
@ATNG8:04565:03738
GATGGTAGTGTGTCTCTGAGAGTAGTACTCATTCGTTTCGGAAGAGACAGTTACGTTAATAGTTAATAGCGTACTTCTTTTTCTTGCTTTCGTGGTATTCTTGCTAGTTACACTAGCCATCCTTACTGCGCTTCGATTGTGTGCGTACTGCTGCAATATTGTTAACGTGAGTCTTGTAAAACCTTCTTTTTACGTTTACTCTCGTGTTAAAAATCTGAATTCTTCTAGAGTTCCTGATCTTCTGGTATGACTAGTGTACTACTACCATCGATAACCTCGAGTCT
+
A@BB;C?CCCCCCDAACCCBBBBCDBBBCBCC@DBBB=BB@D@CDCCCCCC?CCCG@B@BDCC@C@CCCCCCCCC?CDDCC1BB@BABB<@@EG;;;BABCACDCCBB@BCCDEDDC?BAA=A?CCCCCBBB@CCCC@CDDCCCCCBCCCDDBBB?BBB?BB?B@DDCCABBCF>ABBBB9@>B=:::::*:BDCG<BBCCDHCAA@=@@@@0@BCBB?B?BB?BBBBB@@>@@@@@DCC@CBB@CCCCBAACCCCCCC:;:DCC?C::;A::6;=@AABBCCB
@ATNG8:04569:03706
GATGGTAGCGCACACATAGATACAGTACTCATTCGTTTCGGAAGAGACAGGTACGTTAATAGTTAATAGCGTACTTCTTTTTCTTGCTTTCGTGGTATTCTTGCTAGTTACACTAGCCATCCTTACTGCGCTTCGATTGTGTGCGTACTGCTGCAATATTGTTAACGTGAGTCTTGTAAAACCTTCTTTTTACGTTTACTCTCGTGTTAAAAATCTGAATTCTTCTAGAGTTCCTGATCTTCTGGGTGTATCAGCGAGTATCTACCATCGATAACCTCGAGTCT
+
>>>EAC=A@@BBBBBCBDDCBBDCCCCBGDBA?ADDM>BC@C@CCCCCBC@BBC@A?@?BCCC?C@CCCCBBBBB@BBDCC3AA6::A@9@A@A=ACC?CC?BACDDD@CECCCBBC?BBC?C?DCCBCCCD@CCCC899CCC@BBBBAABA@@@?ABB@DC@C@BBBCBBBBB?C;:::.:>B<:;;;;*;BBBC=BAECCCJCCC?CKIF5BBABC@CACC@CDCCCBB@B@AAACBB?B@BB=;;;BBBD:;;CBBBCCCB@<@000@>>9><AACBBBBB
@ATNG8:04572:03703
GATGGTAGCTCTGCTCTGACTCTCGTACTCATTCGTTTCGGAAGAGACAGGTACGTTAATAGTTAATAGCGTACTTCTTTTTCTTGCTTTCGTGGTATTCTTGCTAGTTACACTAGCCATCCTTACTGCGCTTCGATTGTGTGCGTACTGCTGCAATATTGTTACGTGAGTCTTGTAAACCTTCTTTTTACGTTTACTCTCGTGTTAAAAATCTGAATTCTTCTAGAGTTCCTGATCTTCTGGATATGAGTGACTCGTGCTACCATCGATAACCTCGAGTCT
+
<=5626;;;?@?>===CCC===B:96==>>>>?BBBB<AB?C8;;@BBDC?BBB;;7;>ABBB?B?@?@@@A??>749949$4838:<:6::99.9@@==B<@ABBAA?;;9@@>@B@BBB?B?CCDD;;;A=@@CB?CGCAAA@@BA@@@AABB@CBB>;;69??BBCBCBB5::::,5.5.99999(9ABCC?CCAABCCAAC@CCCC3@?A@@@C@CB@BBB@@@@>@@CCBCBB?BCC@;;:@AB@@@A::999@@@@@;=988;>?9>9>ABBBBA8
@ATNG8:04574:03710
GATGGTAGCTCTGCTCTGACTCTCGTACTCATTCGTTTCGGAAGAGACAGGTACGTTAATAGTTAATAGCGTACTTCTTTTTCTTGCTTTCGTGGTATTCTTGCTAGTTACACTAGCCATCCTTACTGCGCTTCGATTGTGTGCGTACTGCTGCAATATTGTTAATTGAGTCTTGTAAAACCTTCTTTTTGCGTTTACTCTCGTGTTAAAAATCTGAATTCTTCTAGAGTTCCTGATCTTCTGGGCAGACTCTCACACGCCTACCATGATAACCTCGAGTCT
+
ABBB?BABB;55A@BABCFEBBBBBBCCBB@@=?;;<6;B?B@BBCDGGI@BBBCC@C@BCBB@B@BDBBBDCCA>?>???0@B?AABB=BBBB>BA@=BC=@@@BCC@CCCCCCCC?BCC?B?CCCCBABA@CBBB>A@BBDCBBBCCDD@@@A?CBC?BC@C@D=BACCCD?CBDDD;C?B?BADDD3CCBAA9A@A:;:BAAA@DFFC3AAAAC?B@>>:>BBABBB@B>AACD@@588BB:B888>>@@@BA@@@A;AAD<??????9=9=AAA@>==
@ATNG8:04576:03735
GATGGTAGTAGTACACTAGTCATACCAGAAGATCAGGAACTCTAGAAGAATTCAGATTTTTAACACGAGAGTAAACGTAAAAAGAAGGTTTTACAAGACTCACGTTAACAATATTGCAGCAGTACAGCACACAATCGAAGCGCAGTAAGGATGGCTAGTGTAACTAGCAAGAATACCACGAAAGCAAGAAAAAAGAAGTTACGCTATTAAACTATTAACGTACCTGTCTCTTCCGAAACGAATGAGTACTGTATCTTTGTGTGCGCTACCATCGATAACCTCGAGTCT
+
94<<5:;=@?@666=<><=665<<<7<BC=@ACABBAEGFCBCBCC@BB>B>@@?97778$72;89>99<<789/9>;;;;:'99<<2999*9>>:><000004>8=8;;7<AB?BBBBA;00=0/0/;989>9<<592598:<5577>>A>><9:97A9994:88::>3//)///59:=AA9>;<8777777$57389376875/,(,2,2,,,(,(-2///4=>==???<:588=5:3413??A@=@B>=<?888.9=<9;225666422255..(/2....//99
@ATNG8:04577:03707
GATGGTAGGTGCACATGAGTGTATCCAGAAGATCAGGAACTCTAGAAGAATTCAGATTTTTAACACGAGAGTAAACGTAAATAGAAGGTTTTACAAGACTCACGTTAACAATATTGCAGCAGTACGCACACAATCGAAGCGCAGTAAGGATGGCTAGTGTAACTAGCAAGAATACCACGAAAGCAAGAAAAAGAAGTACGCTATTAACTATTAACGTACCTGTCTCTTCCGAAACATGAGTACGAGAGTCAGAGCAGAGCTACCATCGATAACCTCGAGTCT
+
BBBA8@;?=@CBCCCCHCCCBBBCC@BBB?C@AACC@C?BBCBBBB?CC@D@CBA>>>>>0>@DCCBCCCCCCG>CAAAA>@BBC>B>BBB:BCE@CBBABBCCC@D@BB?CCC@CBBCCDEBBBDBBCCCC=BBCC?BBBBBB@@<@=B?@>ADDCB?@@?BAAABB>BA>BBB:<<>==6??@;@@BBA/==7<///@@BDD7;8;A??5:5;=BBB@CABABCB@D@CCC=BBBBBCABBBABBBBBBBBBBBB@@@ACC?B788@@@:@=A=>AA===
@ATNG8:04577:03727
GATGGTAGCTCACGTACGTCACACGTACTCATTCGTTTCGGAAGAGACAGGTACGTTAATAGTTAATAGCGTACTTCTTTTCTTGCTTTTCGTGGTATTCTTGCTAGTTACACTAGCCTATCCTTACTCGCGCTTCGATTGTGTGCGTACTGCTGCAATATTGTTAACGTGAGTCTTGTAAACCTTCTTTTTACGTTTAACTCTCGTGTTAAAATCTGAATTCTTCTAGAGTTCTGATCTTCTGGTAGAGCGTGCATATATCTACCATCGATAACCTCGAGCTCTC
+
<<:@>@CCDM>?<<;;666>=BCCCBBCBBBB=AAAC<BB8;99@@A>9:89@@BC?A?ABAC?B?BBBBBBBA@;:999+3<3<3333&3:882833.3A<@994:@9>=?>;7//)//962649;-----33278995222;9@;>>===;96--(---,36-3-///>977;:56777.5.502////'/6566(/(/83558<<<8===/=::66/6///*/88=9;=:>>@@>;:9@//-/;<>>8789???A=;899--*---68773;;A@96222,,*
@ATNG8:04583:03700
GATGGTAGTCTCAGATAGTCTATAGTACTCATTCGTTTCGGAAGAGACAGGTACGTTAATAGTTAATAGCGTACTTCTTTTTCTTGCTTTCGTGGTATTCTTGCTAGTTCACTAGCCATCCTTACTGCGCTTCGATTGTGTGCGTACTGCTGCAATATTGTTAACGTGAGTCTTGTAAAACCTTCTTTTTACGTTTACTCTCGTGTTAAAAATCTGAATTCTTCTAGAGTTCCTGATCTTCTGGACAGAGTGTGCAGATACTACCATCGATAACCTCGAGTCT
+
A;;68=<<BCCCBCCCCDCDDCD;;;CA@B@@<@BCC=BC@DBFFDDDCD>ABCBB?A=AB;:8;=B@BB?AA@C=@@@@@.@@=AACC>BCCC<A9:4;B<@AA@@B@CC@@@BB>ABB?B?CDBBBDCC@BBCB?CCCBBBDCBB@@;;;@@<;;:=AC=A=@9:9;;;<E@BCCDD9@=@=::;;;*<BBBD>AACBCBCCDD@DCEC5B@@@B?B@BC@EECCBAA?A>ACBCCC?B?A=AA@B;;;BB;;:BCCDAAAF@BCABBDB@B@BBBBBA??
@ATNG8:04542:03787
GATGGTAGATATATGCACGCTCTACCAGAAGATCAGGAACTCTAGAAGAATTCAGATTTTTAACACGAGAGTAAACGTAAAAAGAAGGTTTTACAAGACTCACGTTAACAATATTGCAGCAGTACGCACACAATCGAAGCGCAGTAAGGATGGCTAGTGTAACTAGCAAGAATACCACGAAAGCAAGAAAAAGAAGTACGCTATTAACTATTAACGTACCTGTCTCTTCCGAAACGAATGAGTACATAGATATACGTATAGCTACCATCGATAACCTCGAGTCT
+
0/997;=A;;9ABCCBB@;::@AAB?AD=7;?@@>=;@688=?>>?@BC>B>?@=99999'91878;;<=====5::<<<<<+<@;@5>>?7;A=9@<:;A@@@@>@@CC@BBC@CEAACBBBCCCCBBBDD@BBBB@BCC?@@AA=B@CCC@CBCBCCBB?BBBBFC@BB?AABABCCBC>AAA@CCCCC3BB?B==>@BA<<9=5;;==8;6;<@@@<>@@@????C?BBC>CCC=???@A@ABBBCEBB>>===;;;==8884::;886A8=8>AA<=878
@ATNG8:04543:03778
GATGGTAGTCTCAGATAGTCTATAGGTACTCATTCGTTTCGGAAGAGACAGGTACGTTAATAGTTTAATAGCGTACTTCTTTTTCTTTGCTTTCGTGGTATTCTTGCTAGTTACACTAGCCATCCTTACTGCGCTTCGATTGTGTGGCGTACTGCTGCAATATTGTTAACGTGAGTCTTGTAAAACCTTCTTTTACGTTTACTCTCGTGTTAAAATCTGAATTCTTCTAGAGTTCCTGATCTTCTGGAGATATCATCAGCGAGCTACCATCGATAACCTCGAGTCT
+
:444.4999<B566666665;:://)///:74405;;?4>>2646;;>@6646;><=8<.44433(4.44:=<<;;<7<;<;:'333(799@9856>8><?8<<465:>:;7;AA@A9;:=@AB=@;@>@:;9;;5;;;;=B0000)/:777<<888;;6///699394:9<A@=@@@;@9999*54999:::-55;;>3;;B666::::.444&4445>2606=8<@A???B?B?BBBBBB9:9B>BCBBBEHCAAACCECCCCDD?B;;;BAA=A@CBCCBABB
@ATNG8:04554:03757
GATGGTAGCTCTGCTCTGACTCTCGTACTCATTCGTTTCGGAAGAGACAGGTACGTTAATAGTTAATAGCGTACTTCTTTTTTCTTGCTTTCGTGGTATTCTTGCTAGTTACACTAGCCATCCTTACTGCGCTTCGATTGTGTGCGTACTGCTGCAATATTGTTAACGTGAGTCTTGTAAAACCTTCTTTTTACGTTTACTCTCGTGTTAAAAATCTGAATTCTTCTAGAGTTCCTGATCTTCTGGTGTCTGATCTGTATCACTACCATGATAACCTCGAGTCT
+
:;CE@CBCBB=;;566?>>CBBBBBCCCCCCD@C@@@8AA5;7;CCCCDC@BBBBB<@=@AAA50,00//::;993444499$:??ACGG@A6665;995:<8<==<>@66:ABA?A@699B9?5::@?@BCD@CCBB?B;;;BBBBCCBB@@@BA<@@A>AA=@>@?BCCBBAA;:;DDE;B@C?CBBCC1<;BCC:AACA?999==89:::(449<<;?<BB>A@BBA@@>@?AAACAA=@?A=ABBB@;;:CDCBCCCCCBBCAFBBBAA6;5;A;;:<@=
@ATNG8:04554:03792
GATGGTAGTGTGTCTCTGAGAGTAGTACTCATTCGTTTCGGAAGAGACAGGTACGTTAATAGTTAATAGCGTACTTCTTTTTCTTGCTTTCGTGGTATTCTTGCTAGTTACACTAGCCATCCTTACTGCGCTTCGATTGTGTGCGTACTGCTGCAATATTGTTAACGTGAGTCTTGTAAAACCTTCTTTTTACGTTTACTCTCGTGTTAAAAATCTGAATTCTTCTAGAGTTCCTGATCTTCTGGGATGTGTGCGCAGTGCCATCGATAACCTCGAGTCT
+
?ACC?CBCCBCDCCCDDBBCCDD@@@ECCCBA>AAAA<AD?C@BDCBBCC@BEC;;:9?CABB8<::A@CCB@@B?@AA@@,;;59>DD;@?:949@@;@@9:;AB@B?BBCCCBDD?BBD@B@CCBBBBCB@BBDC@CCCCCCBBBBBBDCBBC@@@@?BB@D@BABCCBDDD@CCDCC;C?B@BDDDD1;;;;;/;;@BBBCDAA?ADCC5DB@AE>B=BB@BBCCCCC@D>CCDDBB;?:;;/;:;;BBBBBB@AACB?CBBBCDC?C@BBBBC@@@
@ATNG8:04556:03750
GATGGTAGTACATGATAGACGACACCAGAAGATCAGGAACTCTAGAAGAATTCAGATTTTTAACACGAGAGTAAACGTAAAAAGAAGGTTTTACAAGACTCACGTTAACAATATTGCAGCAGTACGCACACATTCGAAGCGCAGTAAGGATGGCTAGTGTAACTAGCAAGAATACCACGAAAGCAAGAAAAAGAAGTACGCTATTAACTATTACGTACCTGTCTCTTCCGAAACGAATGAGTACTGCGTCTCACTCTCGCCTACCATCGATAACCTCGAGTCT
+
ABBD?CCCBBDCCCCCBBBC;;;DC@GCC@CCCCBB@B?BBCDDCC=AA?C@CBA@@@@@0@@DDDEFDDCBBB<@B??@@@2@B=B6;;;7;DJ@HCCCCCCCC@D?BA?BBB@AABBCBBBBBACCDDDCC@CCC@CBB@BB@@<BAFAB?ADFFCAA@@DCCCCC@BB>BBB:>>;;;3?@@<@@@@@2@C?B?>>CCCBB;=:>A:=:<>AAAA?BC@@@CC@C@BA@:A@@=@ABDBBBBBBBAA@C@@?CDBC@?DDD@D:::CCC=A>ABAAB?>>
@ATNG8:04557:03775
GATGGTAGCGAGCGAGTGTGTATACCAGAAGATCAGGAACTCTAGAAGAATTCAGATTTTTAACACGAGAGTAAACGTAAAAAGAAGGTTTTACAAGACTCACGTTAACAATATTGCAGCAGTACGCACACAATCGAAGCGCAGTAAGGATGGCTAGTGTAACTAGCAAGAATACCACGAAAGCAAGAAAAAAGAAGTACGCTATTAACTATTAACGTACCTGTCTCTTCCGAAACGAATGAGTACTGCGTCTCACTCTCGCCTACCATCGATAACCTCGAGTCT
+
ABCC@DCCCBA@A@A@BDCCCCECBABCCACCBBCD?C?CCBCCCB?CB@B@DCCCCCCC5C@AAAAAA@;>CC>CBCCCCC3BC@CGJJG;CBB@BBCCBBG0000<?>;?@F<>>??@@@@AB@AAHCCB@CBBB@BBBDDCBB@C@C;;;;DDCCBCC@A@@BBA>BB@CCC>AAA@@;@>>;9:::::%:?=9:7?BBBB?<?=AAAA:=:=@AAAFBCBBBCC?B?BBC<BCD@BBBBAAA>??ABBCCBBBBBBCC@CCC@B:;:?>>8?9?@AAA:9:
@ATNG8:04563:03767
GATGGTAGGACGAGCGTCTGAGAGGTACTCATTCGTTTCGGAAGAGACAGGTACGTTAATAGTTAATAGCGTACTTCTTTTTCTTGCTTTCGTGGTATTCTTGCTAGTTACACTAGCCATCCTTACTGCGCTTCGATTGTGTGCGTACTGCTGCAATATTGTTAACGTGAGTCTTGTAAAACCTTCTTTTTACGTTTACTCTCGTGTTAAAAATCTGAATTCTTCTAGAGTTCCTGATCTTCTGGCGCTCTGTCACGTCTGCTACCATCGATAACCTCGAGTCT
+
CBCM@CBC@BCBBBBBCDCBBB@@=@ABCCCB@BBBB=BC@C@BBAAACCACBBCCAD@BBCC@B@BBBBCBBDC@A@@@@1@D@DDCD>CCCC@CFC?CF@AABCAA=BCCAAAGF@BBC@C@DFCBBBBB@CCDG@CAB@CBBABBA@A@@@B?BAA?CC@C@CCA@@BGCC>B;;;;.;=A;;;:;:*:AABC?CBBCGCCBAA5;;;;*;@@AB?B?BA?BBBBC@@>@@BC@@@B=@@C?CBAAABBBBBBD;;;;;BBC@CAAAB::9;@ECCBBBBB
@ATNG8:04563:03799
GATGGTAGTGTGTCTCTGAGAGTAGTACTCATTCGTTTCGGAAGAGACAGGTACGTTAATAGTTAATAGCGTACTTCTTTTTCTTGCTTTCGTGGTATTCTTGCTAGTTACACTAGCCATCCTTACTGCGCTTCGATTGTGTGCGTACTGCTGCAATATTGTTAACGTGAGTCTTGTAAAACCTTCTTTTTACGTTTACTCTCGTGTTAAAAATCCGAATTCTTCTAGAGTTCCTGATCTTCTGGTATGACTAGTGTACTACATCGATAACCTCGAGTCT
+
@?@@>@CDCCCCBBCCCAAABADCDDCBCBBB?BAAA<AB?B?BBDCCCC@BBBEC@C@BBBC@CABABCCCCCC?CCCCC1BC@BCCB=BBBC:=;C@BD@BCCCCD@CBDCCCCC@CCC?B?BCCCCCCC?BBBB@CCCCCCCCCCCCBBBCB@CCC?BA?C@CCCABBBBC@B@@@@4>;@999999*9@@@C>DBBBCCCAAA5;;;;*;A=BC@C@BB?BBCG@@@@B?BBBCCE?BBC@ECCCCCCCCBCBCBCCCC???BCC?A=ABCBBAA@
@ATNG8:04578:03765
GATGGTAGCTATACGTATATCTATTTACTCATTCGTTTCGGAAGAGACAGGTACGTTAATAGTTAATAGCGTACTTCTTTTTCTTGCTTTCGTGGTATTCTTGCTAGTTACACTAGCCATCCTTACTGCGCTTCGATTGTGTGCGTACTGCTGCAATATTGTTAACGTGAGTCTTGTAAAACCTTCTTTTTACGTTTACTCTCGTGTTAAAAATCTGAATTCTTCTAGAGTTCCTGATCTTCTGGGTCTCTCTCTCACGCACTACCATCGATAACCTCGAGTCT
+
BCBB?BCC?D=@@CCCGDBBBBBDD>CBBC??=?BCC=AA?A?AAAADCC?CCCDC?C?CCCB?C?CAA@CBBBA?ABBBB1BB>@BCC9@BBB@BAB?BB<@AACA@>@CCCCCAA<A@@<;=@>>>??@?;CA8868=??><>@AD@@A:::=;>>>=BB<A<AA@@@???B<@@@@@5@:>896555(69333(------9;/818988(5<;=@9@<>>;>?>?;:;5:8<=????8;;AA:AA@@@?@?B>>>AA?????<>===A<838389333333
@ATNG8:04578:03786
GATGGTAGTATCTGTCTACGAGAGCCAGAAGATCAGGAACTCTAGAAGAATTCAGATTTTTAACACGAGAGTAAACGTAAAAAGAAGGTTTTACAAGACTCACGTTAACAATATTGCAGCAGTACGCACACAATCGAAGCGCAGTAAGGATGGCTAGTGTAACTAGCAAGAATACCACGAAAGCAAGAAAAAGAAGTACGCTATTAACTATTAACGTACCTGTCTCTTCCGAAACGAATGAGTACACACTCTCATATGACACTACCATCGATAACCTCGAGTCT
+
BCED@CBBC;966>;;<CCCDCC@@?BCG@CCCBAA>A@BBB???A=AA=@<@>?:9::9(9?AABBBBCBBBC8@>;;::;':=99.559&5A>:>BBBBBBBB@C@CC@CCC?BCBBBBBCIDDBBBCCC?B@A@<@@@?AAAB>A?B;;;<CCDBBBC@DCCCCC?AA?BCE?BBCBB>BBB?BCBBB3BE?B>>>?BAAA:>:=@@?;@;??BAA=ABAAADA=@<??@9?DC?CABABAAAB?@?CCDCAAABCA@@A??=????AAA9><>ABAA?>:
@ATNG8:04581:03794
GATGGTAGATACTCGCTGATACACCCAGAAGATCAGGAACTCTAGAAGAATTCAGATTTTTAACACGAGAGTAAACGTAAAAAGAAGGTTTTACAAGACTCACGTTAACAATATTGCAGCAGTACGCTCACAATCGAAGCGCAGTAAGGATGGCTAGTGTAACTAGCAAGAATACCACGAAAGCAAGAAAAAGAAGTACGCTATTAACTATTAACGTACCTGTCTCTTCCGAAACGAATGAGTTCGATGAGAGAGCTCTCTCTACCATCGTTCTCCTTAAGTCT
+
A@AB>B@CDCCCCCEE@@@DDDBBB=BCC?BADCCC?C?CCCCCBB@BB?B?@@A99999$74??;@BCBB=<=3<8;;;;;*;A>@9B??0?@A;AAAADDLCC?B?BF@CBB?99:?ACCCCBCCCDCBB@AAA@>???A@AAA=A>@@@>AAABBCBC?BB????<?B?BBB999A@A=ABB?@@@@@/@A>A@@???AAA:=9====:?;==BBC?A@@@@@@?B????9@??<?BAAB?BAAAABBBBBBBCCBBB@>>><>AAAB8;;@160669///
@ATNG8:04534:03804
GATGGTAGAGTACAGTGTAGTAGACCAGAAGATCAGGAACTCTAGAAGAATTCAGATTTTAACACGAGAGTAAACGTAAAAAGAAGGTTTTACAAGACTCACGTTAACAATATTGCAGCAGTACGCACACAATCGAAGCGCAGTAAGGATGCTAGTGTAACTAGCAAGAATACCACGAAAGCAAGAAAAAGAAGTACGCTATTAACTATTAACGTACCTGTCTCTTCCGAAACGAATGAGTACACATCGTCGTGTCGTGCTACCATCGATAACCTCGAGTCT
+
;/66:>>@====>>=666>>;;;;;7;>>8<@>>99.4.45;55/;39:+0)/89977;+;/33733399333(3349999(55.5.555&555.5999555<<7<:<;7>>>59;@@BBBB@BBCBBBAA?A;;;:@?>?@?BC?A@A00/;;;;?>C<??BBBC<A@@C:938><;;3;==6>=ABB3BD<>><=<7799497:699/7177999:>@;;;<<9=8::=5;::=:@??BA788@@?>?==;=777<==??A;@988AAA>B?BB>>>?>>
@ATNG8:04580:03827
GATGGTAGGAGACACGTCGCACACGTACTCATTCGTTTCGGAAGAGACAGGTACGTTAATAGTTAATAGCGTACTTCTTTTTCTTGCTTTTCGTGGTATTCTTGCTAGTTACACTAGCCATCCTTACTGCGCTTCGATTGTGTGCGTACTGCTGCAATATTGTTAACGTGAGTCTTGTAAAACCTTTCTTTTTACGTTTAACTCTCGTGTTAAAATCTGAATTCTTCTAGAGTTCCTGATCTTCTGGATATGAGTGACTCGTGCTACATGATACCTCGAGTCT
+
@ABB@CCG@CCBBB>>=///:::<9;@<666;4==>=39?;?8545:::::>>>>A<?5884:7;7;;<=8888:48=999)<=497333&3;772<??8>A?@@??=?9?@??<<::5:@>:?:===886==6<<9949<=>@AA>>>A@;;:=<66553//)/588=A:8:<>;>=?>>/=088-8=DDE/===<;061///677>::1667(59:7C;A9=@<??<<:996<<>>>>@A:>=B:>>?@A@A@AAAAAA??9955399;222022223766
@ATNG8:04582:03821
GATGGTAGGCGACATACATACGCGCCAGAAGTCAGGAACTCTAGAAGAATTCAGATTTTTAACACGAGAGTAAACGTAAAAAGAAGGTTTTACAAGACTCACGTTAACAATATTGCAGCAGTACGCACACAATCGAAGCGCAGTTAGGATGGCTAGTGTAACTAGCAATAATACCACGAAAGCAAGAAAAAGAAGTACGCTATTAACTATTAACGTACCTGTCTCTTCCGAAACGAATGAGTACTGCGTCTCACTCTCGCCTACCATCGATAACCTCGAGTCT
+
CBBB?BCC@BBCCCCCCCBB@@@DDACCC@CCCBB@C?@@CCCBB?A@>@==<=89999)9>@A??@CCEBB?6>>;;:::*;C>C5;;;*9A@=BCCCDCDBB?B?@@=?CC@CAAACBBBCDBCCCDBB>ADDD?BAAAA@@>BA=B::::CCCCBCB?BCCBBB?BB?BCC99:FEF<CBB@A?@@@/@A=@676AAA:;8:=AAAA7:49=A@A?BB@??CC>A>ACC=BBB?BCCCCCCCBBBAAAA???BBBBC@CAA?B9::CAA<?>?BCCB99:
@ATNG8:04583:03808
GATGGTAGATATATGCACGCTCTACCAGAAGATCAGGAACTCTAGAAGAATTCAGATTTTTAACACGAGAGTAAACGTAAAAAGAAGGTTTTACAAGACTCACGTTAACAATATTGCAGCAGTACGCACACAATCGAAGCGCAGTAAGGATGGCTAGTGTAACTAGCAAGGATACCACGAAAGCAAGAAAAAGAAGTACGCTATTAACTATTAACGTACCTGTCTCTTCCGAAACGAATGAGTACGTGTGACGTACGTGAGCTACCATCGATAACCTCGAGTACT
+
:;>D@DCDGCECCBABBBA@@BBBC=>:;249999<8<8;??885A?@?<>8?>==<=>?.?>ABFCBBBB???5=><;999$9;:;.999&5<<6<<6:9===B@A<@>:=00+/0::@AB999CCBBB@@<@BAD?CCCABBAB>B@A@<8<=<<===B9=BBBBB@B;>=A?9><;;<3<<=;@DFED2BB?B788??B@@<@:>=;;5;9>>@@@=@@A;:9?<?9>><6<9817;;<>:@A@BBBA@ABBB798>@BCDD?BBBAA@B?B<;:<;=///=
@ATNG8:04583:03831
GATGGTAGCGAGCGAGTGTGTATACCAGAAGATCAGGAACTCTAGAAGAATTCAGATTTTAACACGAGAGTAAACGTAAAAGAAGGTTTTACAAGACTCACGTTAACAATATTGCAGCAGTACGCACACAATCGAAGCGCAGTAAGGATGGCTAGTGTAACTGGCAAGAATACCACGAAAGCAAGAAAAAGAAGTACGCTATTAACTATTAACGTACCTGTCTCTTCCGAAACGAATGAGTACGTGTGCGACGTGTCTCCTACCATCGATAACCTCGAGTCT
+
AA;;05<<ADBBBCCCCBCCCCAAA?CBC?CGBB@@>@<@@BBCFD>A@<A??>@9999*:=BCCCJCBB@@?8?@;;;;.9B<B2;;:'9@A?CCCCBBBBBAD?BC?BBB@BBCAABBBCCBBBDCCB?BBBB?B@A@BBBB@C@CED@CBCCJDBB@BBB?CC?BB@BCC@CCBBE<@@A>AA@AA2AC?BBBBBCC??<?<@@AA>@>AABBB?BB@@@AA;@;@>>6@;;6;@ABCDCCAAAAAAACBBBBCBB?BBB?B9:8>?>4:7;>>@A>>>
@ATNG8:04588:03228
GATGGTAGGTGCACATGAGTGTATCCAGAAGATCAGGAACTCTAGAAGAATTCAGATTTTTAACACGAGAGTAAACGTAAAAAGAAGGTTTTACAAGACTCACGTTAACAATATTGCAGCAGTACGCACACAATCGAAGCGCAGTAAGGATGGCTAGTGTAACTAGCAAGAATACCACGAAAGCAAGAAAAAGAAGTACGCTATTAACTATTAACGTACCTGTCTCTTCCGAAACGAATGAGTACCTCTCAGACGCTCGTCCTACCATCGATAACCTCGAGTCT
+
BHCC@BBB?@A@BCDDGCCBCCCDC@CBB@A@AC??=?@BBCBBCC@BB?B@CCBBBBBB5B@CCBABJG:::B=ABBBBBB2BB?BBCJE;CBC?BBBBABC989:?AA@BBB?BBBBBBBBCCCGBBBCC?CCCC@BAAADCBB@B?BAA>ACBBCBCD?BAAAAA?BB?===>??777.9=>;==???.?D=BAABAAB;:7;<??AD:?;?>AAA?BBAA@@@=A=AAA9A@@<@AAABBB@BAABBBCBBBBBB>>;=A@;A7557;94<9<A@@@>>?
@ATNG8:04589:03234
GATGGTAGCACACGAGATCTCATCGTACTCATTCGTTTCGGAAGAGACAGGTACGTTAATAGTTAATAGCGTACTTCTTTTTCTTGCTTTCGTGGTATTCTTGCTAGTTACACTAGCCATCCTTACTGCGCTTCGATTGTGTGCGTACTGCTGCAATATTGTTAACGTGAGTCTTGTAAAACCTTCTTTTTACGTTTACTCTCGTGTTAAAAATCTGAATTCTTCTAGAGTTCCTGATCTTCTGGATACACTCATGTGCACCTACCATGATAACCTCGAGTCT
+
?;CC@CBCCCCDBB=;9BBCCCCCCCCCCCCC?AACC=BF@C@BCCCCCC@CDCBA?B@CCCC?B?AABCC@A<A8=<>==,9933;;;5<@@@@CBC?CC9:9?>;?9?BBBCAAB?A>>8<;AA>=;:8:<ABAA8>>AA>>>@A>>>AA>=><???<?B=B=AA>==?AAC<@????5?<A8:::;:+:@>>?7?889;;>=??;==<<,<///=9=9>><??>=>>=:==AA@@@A7;;><??A=>>C>::;===@A<==>1///=99090----3666
@ATNG8:04589:03245
GATGGTAGCTCGCTGATGATATCTCCAGAAGATCAGGAACTCTAGAAGAATTCAGATTTTTAACACGAGAGTAAACGTAAAAAGAAGGTTTTACAAGACTCACGTTAACAATATTGCAGCAGTACGCACACAATCGAAGCGCAGTAAGGATGGCTAGTGTAACTAGCAAGAATACCACGAAAAGCAAGAAAAAAAGAAGTACGCTATTAAACTATTAAACGTACCTGTCTCTTCCCGAAAACGAATGATTACTATAGACTATCTGAGACTACCATCGATAACCTCGAGTCT
+
ABCD@DBCBBBDDCCCCCCCCCCCD@CCD?BBCCBB@B>@@CACCA?AC?A>BAA@BBBB3B?BBABBCCAAAB>BBAAAAB5BC@C?CBB<BBC?A@A@BCD;;;;@CD@CCC?BBCCCCCBCCCCCCBBB?BC?@<ABAABBBB?B@CCC@CACCBCBB>AADA==8881::9399@@DF9AAA??==?>==#;616///>>@88089*8=::188(7=??@=?@><<00+--(-666+6--)/96648=B@@@BCBBBBCCBBB@AABB@@;;:A>>;><@AA;;:??
@ATNG8:04590:03217
GATGGTAGACATATCGTACTCTCTGTACTCATTCGTTTCGGAAGAGACAGGTACGTTAATAGTTAATAGCGTACTTCTTTTTCTTAGCTTTCGTGGTATTCTTGCTAGTTACACTAGCCATCCTTACTGCGCTTCGATTGTGTGCGTACTGCTGCAATATTGTTAACGTGAGTCTTGTAAAACCTTCTTTTTACGTTTACTCTCGTGTTAAAAATCTGAATTCTTCTAGAGTTCCTGATCTTCTGGGTCTACGCTCGTCGCGCTACCATCGATAACCTCGAGTCT
+
:9::5::<<<@AB?;;;<>=><<<???CBBBC?BBCE?CB?C@BCBBAAA?@@?::0:<@???5??BBBBBBB@B???:::)<9).....'.87728=?<?A59:9=9:5:<C@@@@@<@>><><?>>@:888=ABBD;=>>>>>?@?>>>@===>:>==8;;5;;@AB>>>?@?7;;BGD5A<A:>>BBB/?@@AA5=88888>>@@=BBBB/B:;;?<?=BA=B>>>AAA=A<@@@@AA<AAAA:>>>;:;@@::<B====9999<677=66169<>>>@A@9
@ATNG8:04590:03226
GATGGTAGGCACACGAGATCTCATCGTACTCATTCGTTTCGGAAGAGACAGGTACGTTAATAGTTAATAGCGTACTTCTTTTTCTTGCTTTCGTGGTATTCTTGCTAGTTACACTAGCCATCCTTACTGCGCTTCGATTGTGTGGTACTGCTGCAATATTGTTAACGTGAGTCTTGTAAAACCTTCTTTTTACGTTTACTCTCGTGTTAAAAATCTTGAATTCTTCTAGAGTTCCTGATCTTCTGGCGCTCTGTCACGTCTGCTACCATCGATAACCTCGAGTCT
+
:;<<8@<B<BCBBBC666ABBCCDDDCA@BB:;7;BBC>CC@C@CCHDDDC@CCCBA>A8;:<<7<>@BCCBBBBB?BCCCC3B@<?977(388:7<?B<@@48997<?>=>>BBBBB?>>>=A=@@@@>=<<8<==>;;;;??<A@@AABBABB?AA==@@<A<AAA::9===*//656-6383;====/>==<=3=::9;==88808888(5<=7=C7=0554;<9998=;@;?>=;//*//86:6:;;;;A??==>>AAA???:><;;;=?;@<@@BB??=>
@ATNG8:04598:03206
GATGGTAGATACTCGCTGATACACCCAGAAGATCAGGAACTCTAGAAGAATTCAGATTTTTAACACGAGAGTAAACGTAAAAAGAAGGTTTTACAAGACTCACGTTAACAATATTGCAGCAGTACGCACACAATCGAAGCGCAGTAAGGATGGCTAGTGTAACTAGCAAGAATACCACGAAAGCAAGAAAAAAGAAGTTACGCTATTAACTATTAACTGATACCTGTCTCTTCCGAAACGAATGAGTACTACTCTCAGAGACACACTACCATCGATAACCTGAGTCT
+
@9969>>BDCCCB?666;>>CCBBB<AAB=AACB;;49:973555;7<;:<:8??@CFEC1?9993///6///;298;;===+>?<@:===2<@@=966<;:;//+/27:69;<9;;99;;;;;>;;;<<<?<@A@C999BABCCC@C@B;;9;DBBBCCC=???ABB<???C?<:<8888188828<@@BB(>?855/6>=;<>@<@=>88<6;1///9////35///.8393222'222+2222888<>9;;88:<<<==;;;=>=>;@888>>@;@<@?<<<?<
@ATNG8:04602:03208
GATTAGTGTGTCTCTGAGAGTAGTACTCATTCGTTTGGAAGAGACAGGTACGTTAATAGTTAATAGCGTACTTCTTTTTCTTGCTTTCGTGTTATTCTGCTATGTTACACTACGCCCATTCCTTACTGCTGCTTCGTATTGTGTGCGTACTGCTGCAATATTGTTAACGTGAGTCTTGTAAAACCTTCTTTTTACGTTTACTCTCGTGTTAAAAATCTGAATTCTTCTAGAGTTCCTGATCTTCTGGGTGTATCAGCGAGTATCTACCATCGATAACCTCGAGTCT
+
BBD@DBBBBBCCBBBCCCCCCBCCCBBB9959>@@<B?B?BCCCDCC?CBCCC@CACCCG@B@BCCCCCCCC@CDCCC5CC?CBBB;>,,*(((((((,,5-//:.44449445<>6;;9=9=898-,,,,,,,55576479999;;<<===@=B@@<@;;6;B?A>BABCBDGGE@CDEGG<G?B=;;;;;*;C@@A<A;;;CC@@@A>ABBB5BCCDD@C?CC?BBBCDCC?C?CCBCDD?BBBA=@BBBCFCCCBBBBBBCCCD@A9::C:;6;?BCCCBBAA
@ATNG8:04607:03225
GATGGTAGTATCTGCACACTCTGTCCAGAAGATCAGGAACTCTAGAAGAATTCAGATTTTTAACTCGAGAGTAAACGTAAAAAGAAGGTTTTACAAGACTCACGTTAACAATATTGCAGCAGTACGCACACAATCGAAGCGCAGTAAGGATTGCTAGTGTAACTAGCAAGAATACCACGAAAGCAAGAAAAAAGAAGTACGCTATTAACTATTAACGTACCTGTCTCTTCCGAAACGAATGAGTACTATAGACTATCTGAGACTACCATCGATAACCTCGAGTCT
+
?ABB?BBBCBCC;:;GCABACCCDD?CCC@BC@@@A=A=@@BCB;;;:C?B????BBCCC3C?BBBBAAACCCC>>?ACDCC5BA>A=B@@9ACC@CAABFDCCB@C@BB@BCC?BBBBBBBBCCCCACDDD?BBCC?B@@@BBBB>BACC?ABBBFCCCB?CBBBBB@BB?BBB=@A???8===;::9999%9@;@AAAB>?AA7;7:>AA7;7;A@@@?BBBBBDA=@<?@A;AAA?BBBBBCDBBBBBBBBCBBBBBBBBBBB?B???B@@;>;>?@@B>>>
@ATNG8:04607:03240
TATGGTAGTATATCGCGTCGCTATCCAGAAGATCAGGAACTCTAGAAGAATTCAGATTTTTAACACGAGAGTAAACGTAAAAAGAAGGTTTTACAAGACTCACGTTAACAATATTGCAGCAGTACGCACACAATCGAAGCGCAGTAAGGATGGCTAGTGTAACTAGCAAGAATACCACGAAAGCAAGAAAAAGAAGTACGCTATTAACTATTAACGTACCTGTCTCTTCCGAAACGAATGAGTACTGTATCTATGTGTGCGCTACCATCGATAACCTCGAGTCT
+
CB::7;CA@@EAAAFCCCBBBBBBB@CCC?BBA@;;9;?ABBBBCC@BEAFADEBBCCBD1A?AFBCBBBBDFE?DA;;;;;*;A?B?BBB;CBB?BBBA@@@996:?BC@B@A@DCBABBBCCCCBBBDCC?B@@@=AAAABBBB>B>A;;:;BBDCCBA?BBCCCC?BB@BBA<?@888*:>>9=????1?A=A>??CBCAA3738=>A1838AAAA@BBAA;;;<@=AAB=BBC@CCCCBBBCCCBBB???ACDDCCBBBBA>AAAAABB?@<@?>>>888
@ATNG8:04610:03203
GATGGTAGACATATCGTACTCTCTGTACTCATTCGTTTCGGAAGAGACAGGTACGTTAATAGTTAATAGCGTACTTCTTTTTCTTGCTTTCGTGGTATTCTTCTAGTTACACTAGCCATCCTTACTGCGCTTCGATTGTGTGCGTACTGCTGCAATATTGTTAACGTGAGTCTTGTAAAACCTTCTTTTTACGTTTACTCTCGTGTTAAAAATCTGAATTCTTCTAGAGTTCCTGATCTTCTGGTATACACACTCGCTCGCTACCATCGATAACCTCGAGTCT
+
BDBB?BBCCDCDCBCCCDCBBBBBDDCCCD@@<@CCD=CC?C?AABBBAA?BBCCC?B?BBBB>A<@@ABBBBA@>BCFDE3B>;=99<5<>>??CBB?BB?BC@@@9<<@@AA>>9>==9=;AAAAA<<<;AA==9====>>>?>AA>>>>>>9=?@<@@;A;??A==?AAA:???AA.=7=;AAAAA.>>9990877///;;;@;@AAA/A@@@C;@;::5:==9;>A<A:>====<8<>>;;;;>==>>>>?>>AAA@@@@7<<AACCC5;7;>>??>;;
@ATNG8:04610:03238
GATGGTAGCTCGCTGTTGATATCTCCAGAAGATCAGGAACTCTAGAAGAATTCAGATTTTTAACACGAGAGTAAACGTAAAAAGAAGGTTTTACAAGACTCACGTTAACAATATTGCAGCAGTACGCACACAATCGAAGCGCAGTAAGGATGGCTAGTGTAACTAGCAAGAATACCACGAAAGCAAGAAAAAGAAGTACGCTATTAACTATTAACGTACCTGTCTCTTCCGAAACGAATGAGTACACATCGTCGTGTCGTGCTACCATCGATAACCTCGAGTCT
+
@?EE?BBBBA<BCCBC@CCCECCBDADBB@BBA@??<?<?@AABBB@CD?A?BBA@@BBB2B@CDBBB@@@CCD>B??@DDD3AB?>:>>>5>?@<?==>ADA;;7;:=B=AAA<@@>>>@888=>>B><>A<@@@A<@>@>>@?>:@<>>@<A@?>AAAD=DA@@BB?>@;?>=3:::::3;>>;=====+:;5;BBB@?>AA=C==??A;A;?A;;<;>>>>>AA<A;@@@:@BB><==?::;>=BABBB???BA@@>>>?==8=888?>>8=:>@@AA>>>
@ATNG8:04614:03200
GATGGTAGAGTACAGTGTAGTAGACCAGAAGATCAGGAACTCTAGAAGAATTCAGATTTTTAACACGAGAGTAAACGTAAAAAGAAGGTTTTACAAGACTCACGTTAACAATATTGCAGCAGTACGCACACAATCGAAGCGCAGTAAGGATGGCTAGTGTAACTAGCAAGAATACCACGAAAGCAAGAAAAAGAAGTACGCTATTAACTATTAACGTACCTGTCTCTTCCGAAACGAATGAGTACGTGTGACGTACGTGAGCTACCATCGATAACCTCGAGTCT
+
ABBC@BDEAACCD;;;CICCCFDBB@BBC@CCCBAA?A?BCCAAAB?BC?B?BBBBBBBB3B?AAAAACCCAAB9BBCCCCC1CD?C@CCC9CDD@CCCCBCC::8<@CCABBC?CDBBBCCCDCECCCCBC@BCA@>ABCABCBB@B@CAB@BBBBBBBC?BABBCB?BB?>=>?@@@@@8?>@;:9999(9@>B:98AB@>>;><@@AA:>:>ABBB@BBBBABB@B@BBB=BAB?BBBABBBBBBBCBBBAAABBBBBBBB@;?000@@@=@=BBB;;;@@
@ATNG8:04617:03209
GATGTAGAGAGACTGTAGCGCACCCAGAAGATCAGGAACTCTAGAAGAATTCAGATTTTTAACACGAGAGTAAACGTAAAAAGAAGGTTATACAAGACTCACGTTAACAATATTGCAGCAGTACGCACACAATCGAAGCGCAGTAAGGATGGCTAGTGTAACTAGCAAGAATACCACGAAAGCAAGAAAAAGAAGTACGCTATTAACTATTAACGTACCTGTCTCTTCCGAAACGAATGAGTACTATGTAGAGCTCTATACTACCATCGATAACCTCGAGTCT
+
BB@A<<<@@@DBCABBGCCBFCCC>AA@@BBBBBC?C=@@CBBBC@BB@B?BAAABBBC3B?BBBBBCCDBBB=?9;;ABA0BC?CAC@CCFAA?ABBBCCCCC@C@CC@CCEBCCCDBBCBBCBBBCCCC@CCBB?BBAAABAA>A?BCB@BCCCCACB?B>>>BB?BC?BBB?AA?>>8?AB?BDDDD3BA<>;;;DBCCD:>:=<<>5:49>BAA?BB;;;BB6;6;CB<BDD?BBBCBBBBBAAABCBBBBBBBB@@@>:6:///9991:4:>>>?::;
@ATNG8:04625:03238
GATGGTAGTAGTACACTAGTCATACCAGAAGATCAGGAACTCTAGAAGAATTCAGATTTTTAACACGAGAGTAAACGTAAAAAGAAGGTTTTACAAGACTCACGTTAACAATATTGCAGCAGTACGCACACAATCGAAGCGCAGTAAGGATGGCTAGTGTAACTAGCAAGAATACCACGAAAATCAAGAAAAAGAAGTACGCTATTAACTATTAACGTACCTGTCTCTTCCGAAACGAATGAGTACTGTATCTATGTGTGCGCTACCATCGATAACCTCGAGTCT
+
@?@B?BBBCCCCCCCCCBBBCBCBC?CDD?BDBBBC@C@CCCCCCC?DB?C?CCA@@AAA0A>AAAC??@BBBB<@?>@@@@0@B@C>BBB;BCC@CBBBEEBBB@B@CC@CBB>A@BCCCCCBBBCCBBBB@CCBB?A@@@@@@A?C@CCC?BACCCCBA=ACCAAA?BB?AA@:??9999+9>>9@@AAB2??<?CCAAAA@@<><>AAA<@<@AB@@<?BABBBB@C@A@?<AAA>ACCCCCCBBAAABB=>>CCBBBBBAAA=B=>>A??:=:=@AA@778
@ATNG8:04628:03240
GATGGTAGTTTCATATGAGAGTGTGTACTCATTCGTTTCGGAAGAGACAGGTACGTTAATAGTTAATAGCGTACTTCTTTTTCTTGCTTCGTGGTATTCTTGCTAGTTACACTATCCATCCTTACTGCGCTTCGATTGTGTGCGTACTGCTGCAATATTGTTAACGTGAGTCTTGTAAATCCTTCTTTTTACGTTTACTCTCGTGTAAAATCTGAATTCTTCTAGAGTCCTGATCTTCTGGATAGCGACGCGATATACTACCATCGATAACCTCGAGTCT
+
?:;@5>=AAA<BBBBCCC@??<<@BCCCCCCB>C::9,;?4929?9754434>><==><8BBB?B?BAA?AAA??:;==9>+@D?A8/)/00/*//:6=B=@@BAAC?A?A=8::<9=;;5;5;ABAA>>>=??>>=>??@?;;;==>;;;>>H=>>>=@@=@<@>>>==B>>:>>>>7>=9<887777(8<>>A8==>===<:///@@299@AA:=:=A<:::=9///9<;<?;;7;>@<@BBB?>>AAAC;;;@@;;;@=>>==BAD=C:??AAAAA@
@ATNG8:04631:03213
GATGGTAGAGAGACTGTAGCGCACCCAGAAGATCAGACTCTAGAAGAATTCAGATTTTTAACACGAGAGTAAACGTAAAAAGAAGGTTTTACAAGACTCACGTTAACAATATTGCAGCAGTACGCACACAATCGAAGCGCAGTAAGGATGGCTAGTGTAACTAGCAAGAATACCACGAAAGCAAGAAAAAAGAAGTACGCTATTAACTATTAACGTACCTGTCTCTTCCGAAACGAATGAGTACGATGAGATCTCGTGTGCTACCATCGATAACCTCGAGTCT
+
56>>:>=;;;;;>=>FFBBACBBBD?BBB@CCBAABBBBBB@>>99939?A@AAAABA2A>ACBAABBBBBA8=>;;;;;':?;;2999&5;;8>><A>>99;5<=AA?BCD?A@CCDCDCCBCBCCBBB@CBCC?BBBBCAAA@C@DBB@BCCCBDDC@BC@@@B?AB?BBB?B@@@C<<;;8889999%9<:>>=;A>>>A3635<;A;B<AA;;;<@;;;::A;=8=;;5;7718?AABBCBBBBBAAABAABD???@>>>=A??>>>@<@<@=>=@B>7
@ATNG8:04633:03244
GATGGTAGTATATCGCGTCGCTATCCAGAAGATCAGGAACTCTAGAAGAATTCAGATTTTTAACACGAGAGTAAACGTAAAAAGAAGGTTTTACAAGACTCACGTTAACAATATTGCAGCAGTACGCACACAATCGAAGCGCAGTAAGGATGGCTAGTGTAACTAGCAAGAATACCACAAAGCAAGAAAAAGAAGTACGCTATTAACTATTAACGTACCTGTCTCTTCCGAAACGAATGAGTACGAGAGAGCACACGTGTCTACCATCGATAACCTCGAGTCT
+
CB@?@A=BBCCCCCCCCCCCBBBCC@BCC?BBBC::8:=AACCCCB@CC?B?BBCDCCCC2C?AAACCCC99;C>BBCDDDD5CC?B7;;;6;BC?AAAABBBBB?B@BC@CCC@BCAABCCCCCCCCBBBB@B@@@@B???BBBB?C@CA@?ACBCBABBACCCCA@=AB@CCC?BBBB>BBB?CADDD38758AAA@>:??492:@AA=@=AA?;;=@@AA@??;?<AAD9@@A:>>>A??@=>>@@??>???=====@>>>;A555@@A=A=AA@@@>>>
@ATNG8:04584:03260
GATGGTAGCACGACACGACGATGTGTACTCATTCGTTTCGGAAGAGACAGGTACGTTAATAGTTAATAGCGTACTTCTTTTTCTTGCTTTCGTGGTATTCTTGCTAGTTACACTAGCCTTCCTTACTGCGCTTCGATTGTGTGCGTACTGCTGCAATATTGTTAACGTGAGTCTTGTAAACCTTCTTTTTACGTTTACTCTCGTGTTAAAAATCTGAATTCTTCTAGAGTTCCTGATCTTCTGGAGATATCATCAGCGAGCTACCATCGATAACCTCGAGTCT
+
BCCC?AACCBBB=BEA>A>0//<<BCEDCC;:::BBF>CF@D@BBA;;;B?B@A?A?B?BBCC@C@BABBCCBBC?BBBBB1BC?B@AA<AAAB?BBB>A?29:8=<<8>??:BEAC;?<?=A:>>AA>>==:=AAA:==?888==A=>>>=:::6=8:59;795::===>?>?:==@B:A<A=@@@A@.88;;;1:866A?@>?@=@@>@)77:52+235705=9:9//-.49558AC<8::58///55579<@@==>===?;7:///966/64<::8=AA=
@ATNG8:04588:03268
GATGGTAGAGTATCATGTGTATCTCCAGAAGATCAGGAACTCTAGAAGAATTCAGATTTTTAACACGATAGTAAACGTAAAAAGAAGGTTTTACAAGACTCACGTTAACAATATTGCAGCAGTACGCACACAATCGAAGCGCAGTAAGGATGGCTAGTGTAACTAGCAAGAATACCACGAAAGCAAGAAAAAAGAAGTACGCTATTAACTATTAACGTACCTGTCTCTTCCGAGACGAATGAGTACGTGTGACGTACGTGAGCTACCATCGATAACCTCGAGTCT
+
@@B@9=>CCCBCCCDGDCCCCBBBB?BBB@BCCCCC?B=@@BBBBB?BE@C@CCCBBBBB5B?CCCAAABCCCF>CBCCCCI5GG@C@CCC:CBB@BCBBCAA0000=A@<@?@=>CC?A@CCDCCEEBCCBBBBBC?BBBBBCCC@C@CBB@BECCBAAC@CCBBB??AA?A@@577BBB9A==9888889%9@;=:79BBBB?<@:<==>:>:?BCCC@CBB@@AC@C@BBBCBAA>ABBBBBBBCBCCCDBBACBBBBBACBB@D?:9;CC?B?BBBAAABB
@ATNG8:04592:03288
GATGGTAGTGATACAGTTCAGACACCAGAAGATCAGGAACTCTAGAAGAATTCAGTTTTTAACACGAGAGTAAACGTAAAAAGAAGGTTTTACTAGACTCACGTTAACAATATTGCAGCAGTACGCACACAATCGAAGCGCAGTAAGGATGGCTAGTGTAACTAGCAAGAATGCCACGAAAGCAAGAAAAAAGAAGTACGCTATTAACTATTAACGTACCTGTCTCTTCCGAAACGAATGAGTACCTCTCAGACGCTCGTCCTACCATCGATAACCTCGAGTCT
+
<=CG?BBCAC@CCCKDHAIB;;;CDABBBAEBBB:;6:=BAA;;9>:B@256;A?ABB=1B>AABFEB@;@E@6==ABAAA3@@?@?CCC9CDBBBBEFCCC;;8;=AA=BBB>BCIDFCCCDDCCCC?>?;@@AA?BAAAABAB>B@B@@>@CCDBBCC@BBAAAA=AA=AA@<@@:::,888196=;==(@B=A>=>BBA??<?<>>>>5;5;>CCB@CCBCBDC<<9000+000,0@@;@@D@DBDCCDF9:9BBBCC?BCB??887<=>;>=AA???>>>
@ATNG8:04592:03298
GATGGTAGCACGACACGACGATGTGTACTCATTCGTTTCGGAAGAGACAGGTACGTTAATAGTTAATAGCGTACTTCTTTTTCTTGCTTTCGTGGTATTCTTGCTAGTTACACTAGCCATCCTTACTTCGCTTCGATTGTGTGCGTACTGCTGCAATATTGTTAACGTGAGTCTTGTAAAACCTTCTTTTTACGTTTTACTCTCGTGTTAAAAATCTGAATTCTTCTAGAGTTCCTGATCTTCTGGGTCTCTCTCACGCACTACCATCGATAACCTCGAGTCT
+
CACC@A>>>=///:88:A@0//99>CEGCDBA?ACBC=BA=B?BBBCCEF?BCC;;6;>A?@?>B>BCCCAAADC@@@@A@.=?5@@BB<BBBC?BB@<==*00//8838?::BA===A==:=;?8818>;:5;A@@<@AA???@?<9:;=?;;:766<7//*/4778@>>?==158=::+918155525'285577*7555;;/./9(//..$.335:4938848998733(.(.//655-2:<:37797::>:<:///8:9<9=;:97;;;@;?@;;;@??
@ATNG8:04593:03256
GATGGTAGATACTCGCTGATACACCCAGAAGATCAGGAACTCTAGAAGAATTCAGATTTTTAACACGAGAGTAAACGTAAAAAGAAGGTTTTACAAGACTCACGTTAACAATATTGCAGCAGTACGCACACAATCGAAGCGCAGTAAGGATGGCTAGTGTAACTAGCAAGAATACCACGAAAGCAAGAAAAAAGAAGTACGCTATTAACTATTAACGTACCTGTCTCTTCCGAAACGAATGAGTACACATCGTCGTGTCGTGCTACCATCGATAACCTCGAGTCT
+
CABB@BBBBCCBCBBCCBDBBBBBD>BCB@BA@@??<@@AACCCCB?BB>B>BBBBBBBB3B?BBBCBB@???@8>>;;;;;*;B<@?BFE;C;;:;BAACBA;;595>?:AAA=?@C?AACFBBBBAAA@@<@A@B>A@BBBBBC@E?C;;:;CBBBBBB@???CBB?BB?BCD@DABBB==99299::9:%9A;:888B@@@D<@<=>>@<@=A>BBD@DCBBBBF?C@BBB=BCC?CABBBCCCCCCCAACCBBAAA@?>BCC@B888A>>;>@CCCAAAAA
@ATNG8:04600:03286
GATTAGTCTCAGATAGTCTATAGTACTCATTCGTTTCGGAAGAGACAGGTACGTTAATAGTTAATAGCGTACTTCTTTTTCTTGCTTTCGTGGTATTCTTGCTAGTTACACTAGCCATCCTTACTGCGCTTCGATTGTGTGCGTACTGCTGCAATATTGTTAACGTGAGTCTTGTAAAACCTTCTTTTTACGTTTACTCTCGTGTTAAAAATCTGAATTCTTCTAGAGTTCCTGATCTTCTGGTCTACTACACTGTACTCTACCATCGATAACCTCGAGTCT
+
<44.49::=9555@<<666BBA;;9??59989::<5<=;@<B>;=;99.55955.4.4444.5.559:555:=5:;>==)<<8;;;;299966;;<7<<6///;796;<<<966?259>7?7;<@@@@?@<?@BB=BAB;;;;0<<....---(---(/7)4.445555<9949////&/)/)//777'7/55:1;555995555.5555$4:4557:.54.494407:17)/---66(,--(-7779;;;===<::://///)/44445<7<7<<<00///
@ATNG8:04605:03288
GATGGTAGACATATCGTACTCTCTGTACTCATTCGTTTCGGAAGAGACAGGTACGTTAATAGTTAATAGCGTACTTCTTTTTCTTGCTTTCGTGGTATTCTTGCTAGTTACACTAGCCATCCTTACTGCGCTTCGATTGTGTGCGTACTGCTGCAATATTGTTAACGTGAGTCTTGTAAAACCTTCTTTTTACGTTTTACTCTCGTGTTAAAAATCTGAATTCTTCTAGAGTTCCTGATCTTCTGGGTCTACGCTCGTCGCGCTACCATCGATAACCTCGAGTCT
+
CCB=?BCCCDCBCCCCCCCCCBBBBBBCCBBA=@@@A>AC@C@BBBBCCC?CBBBB>B?AAAC?D>AABCCDCA?<A@A=A2@=9<556-8?=?>AAA=AA;??;??@<@@AAA@AA=A><:>;BAAA>>>@<@B>><>@><<<==@??@@===><===<@@<@=A?777AGBB<=>>DD5B=A<;;:::)6<----)------77-/(.979)88:>>;D;?;7=ABB???=A<???B>>:>>AA:A@????>>>A???A>>>>B<>>>?B>>;>=@@@@@>>>
@ATNG8:04605:03289
GATGGTAGACACGTGTGCTCTCTCGTACTCATTCGTTTCGGAAGAGACAGGTACGTTAATAGTTAATAGCGTACTTCTTTTTCTTGCTTTCGTGGTATTCTTCTAGTTACACTAGCCTTCCTTACTGCGCTCGATTGTGTGCGTACTGCTGCAATATTGTTAACGTGAGTCTTGTAAAACCTTCTTTTTACGTTTACTCTCGTGTTAAAAATCTGAATTCTTCTAGAGTTCCTGATCTTCTGGACGACGCGCACTGACACTACCATCGATAACCTCGAGTCT
+
@BBB?CBBBCCBBMCCCCCCCDDFCCCBBB;;9;@HE?FC?B?CE@@AAA>ABB?@<?=999B>B@BBBBBBBBA>????@1AC?@?>?:?BBC?BCD@@><?AAAA=@C7825756;69495:92..3//.367/55777<585797:==66.6?>8=>:=:;>>=:<<571256;;.;3939;;;;*88257)299::86669-5222$256661627828997722+.(./----)-6736665779>:>;;7=22.5./(.366;??;?=@??B@;::
@ATNG8:04614:03289
GATGGTAGAGTATCATGTGTATCTCCAGAAGATCAGGAACTCTAGAAGAATTCAGATTTTTAACACGAGAGTAAACGTAAAAAGAAGGTTTTACAAGACTCACGTTAACAATATTGCAGCAGTACGCACACAATCGAAGCGCAGTAAGGATGGCTAGTGTAACTAGCAAGAATACCACGAAAGCAAGAAAAAGAAGTACGCTATTAACTATTAACTTACCTGTCTCTTCCGAAACGAATGAGTACGTGTGACGTACGTGAGCTACATCGATAACCTCGAGTCT
+
AA@@8=<<B@;;BBBCHCCCCBBAA;@:;5;@@?@@<@?CBBCBBCACD?C?CBBBCDDD2C?CCCCC9:<CCG=C;;;CCC3FE@C?BDD;DCC?CBBBBAADD>@=??>ACC?BBBBCA@ADCCCCCBBB@CCBB?BBCC@@@D?D@BBB@BCCBBBBB=BCCAAA?AB>BBB=??<;;3?@A>BFFCC3BB?B999BBBCC<;7;=>>5;5;>:>A==>>?>>A=A;;;;3;??<@A==;;;><<<>><=>A@@@>>>>>>??===>995:;@=>>@@;;
@ATNG8:04617:03295
GATGGTAGTCTCAGATAGTCTATAGTACTCATTCGTTTCGGAAGAGACAGGTACGTTAATAGTTAATAGCGTACTTCTTTTTCTTGCTTTCGTGGTATTCTTGCTAGTTACACTAGCCATCCTTACTGCGCTTCGATTGTGTGCGTACTGCTGCAATATTGTTAACGTGAGTCTTGTAAAACCTTCTTTTTACGTTTACTCTCGTGTTAAAAATCTGAATTCTTCTAGAGTTCTGATCTTCTGGTCTACTACACTGTACTCTACATCGATAACCTCGAGTCT
+
C;;68=;;A?@@@BABBGGCGCB@@BDECBBB@@@AB=BD@GACHCCBBB::9>;>5@>;59@>A:@@ACBBBAA7:;@@@0@D>??DD=;:;:6:BB?BC=;;;A@B=ABCCCCCC@CBF@B?CC;;;CCE@CBCC@CCBBCCB;;;@@;;:A@>B:;:9A=?8>:995;==@?9;:CC7@;@=?AAA@0@ACCE>CCE;;<CCCI@EDIF5CCBBD@C@CC?@@BBBBC8;;@@@CC=@;;7;BAAACCHDCCCCCDAAACCGBBBBCC@B?BBBBBB??
@ATNG8:04618:03267
GATGGTAGGACGAGCGTCTGAGTGGTACTCATTCGTTTCGGAAGACGACAGGTACGTTAATAGTTATAGCGTACTTCTTTTTCTTGCTTTCGTGGTATTCTTGCTAGTTACACTAGCCATCCTTACTGCGCTTCGATTGCTGTGCGTACTGCTGCAATATTGTTAACTTGAGTCTTGTAAAACCTTCTTTTTACGTTTACTCTCGTGTTAAAAATCTGAATTCTTCTAGAGTTCCTGATCTTCTGGATACACTCATGTGCACCTACCATCGATACCTCGAGTCT
+
44447==<8==555<<<==?;?B=9====;6616:::200*0*00//99::)/55<<9>9;;6919@=AA>A;;;7;ABBB0>=99599)9544.444.59.566><;5;555:<::.555.5.5599;<<<677//)///9777;;;<655555<0559544.4.4:.444;<<8===??2?:>:===<<'88973(338333333359===+33:33,337717993339.3,365558055549:99955225279755/77=28799?8885:88::8;>
@ATNG8:04630:03277
GATGGTAGGACGAGCGTCTGAGAGGTACTCATTCGTTTCGGAAGAGACAGGTACGTTAATAGTTAATAGCGTACTTCTTTTTCTTGCTTTCGTGGTATTCTTGCTAGTTACACTAGCCATCCTTACTGCGCTTCGATTGTGTGCGTACTGCTGCAATATTGTTAACGTGAGTCTTGTAAAACCTTCTTTTTACGTTTACTCTCGTGTTAAAAATCTGAATTCTTCTAGAGTTCCTGATCTTCTGGATACACTCATGTGCACCTACCATCGATAACCTCGAGTCT
+
CBBB:C@E@E;;9BBABDCCCCBB@BCCCDAA?AABB=CC@C@CDDCCCC@FCCCC@D?BBCC@DBCBBCCCCCC@CCCBB1BA?ABCC<BBBB@BCC@CF;;:ACFH@CBCCCCCC@BBC@C@CDCCBBBBACCCC?BCCBBBBBBBCCBA@@A<@@@<@C=A?@@ACCCCCC@CCCBC;B?B>BBBBB0AB;;;8;CDCCCCBBB@CCCC5BAABB=B=@@=@CCEBBB@C@CBBCBB@BBCACCCCCCBBCBBBBCDD@BCB@B9::C@@=B?AA@ABB??
@ATNG8:04587:03346
GATGGTAGCAGACGTGACAGAGCGCCAGAAGATCAGGAACTCTAGAAGAATTCAGATTTTTAACACGAGAGTAAACGTAAAAAGAAGGTTTTACAAGACTCACGTTAACAATATTGCAGCAGTACGCACACAATCGAAGCGCAGTAAGGATGGCTAGTGTAACTAGCAAGAATACCACGAAAGCAAGAAAAAGAAGTACGCTATTAACTATTAACGTACCTGTCTCTTCCTAAACGAATGAGTACTGCGTCTCACTCTCGCCTACCATCGATAACCTCGAGTCT
+
ABAB?CCBB;95<<696=CCCCCCC?B996;ACBCB=@<;::@BBB?BB7918??AABBB+B>BBBBBFC???A8<;;9999'9@8>:DDD9@BB;:;9:AAA@@=@8:9<@;;6;:AABBDFFCAA@BA;;7;@@@=@@ABABBC?C?B;;6;@@@A???@BAACBD?AA>AAC;@>>==6?=;6<AABB3@=8==;;;>?==:>=AA>><?:==CBB>BBBBDAA?B?B@@8=00,0=>>AB>>>>@BBBBCCCBBBA@>@B@<A000A@@<B?BA@AA?97
@ATNG8:04590:03319
GATGGTAGCGCGACGAGCGTAGACCCAGAAGATCAGGAACTCTAGAAGAATTCAGATTTTTAACACGAGAGTAAACGTAAAAAGAAGGTTTTACAAGACTCACGTTAACTATATTGCAGCAGTACGCACACAATCGAAGCGCAGTAAGGATGGCTAGTGTAACTAGCAAGAATACCACGAAAGCAAGAAAAAAGAAGTACGCTATTAACTATTAACGTACCTGTCTCTTCCGAACGAATGAGTACGATGAGAGAGCTCTCTCTACCATCGATAACCTCGAGTCT
+
;6BB9>CD@@@CBBCCAABBBB@@@;@BA?BD;;;D=@=@ACCBBC?CC?C?ABCCCCCC3B?ABABBBCAAAC>CBBBAAA1@A?D;AAA9ABDBDCCCCCCBB?B@CCCBBB>??ABAABBBBCCCCABB@CBB@=BCCBBB@;4>;????BBBB@BBB?CAA@@@<@@<@??9==888)7754678888%/<7>///==??@8;79===1838>CBC@BB@@@AA9@<99399:59AAACBCBC???B???BBAA>;;898>7=///6@@9@9>A>>>A??
@ATNG8:04595:03313
GATGGTAGTGTCATATGAGAGTGTGTACTCATTCGTTTCGGAAGAGACAGGTACGTTAATAGTTAATAGCGTACTTCTTTTTTCTTGCTTTCGTGGTATTCTTGCTAGTTACACTAGCCATCCTTACTGCGCTTCGATTGTGTGCGTACTGCTGCAATATTGTTAACGTGAGTCTTGTAAAACCTTCTTTTTACGTTTACTCTCGTGTTAAAAATCTGAATTCTTCTAGAGTCCTGATCTTCTGGGTGTATCAGCGATATCTACCATCGATAACCTCGAGTCT
+
AACC?CDCC@@<CCDCCCCBDBBBCCCCCBBB@BBCH>CB@C@CCCCDFD@CCCCC?C@CCBB>@>@ACC@@@AB=;::;:;%;?==@BC<BABB?CCDAEJ?BBABBB@CCDCEFCCACCC@C@CCCBBBAA>BCGD@BBCCCCCCCCCBCBBBC?CCC?CD?C@BBBBBBBCC@BBCDD;E@C=;;:;;*;DCEE=ABCCCCCBBBBFFFE2FBBBC@CACFABBBCBCCC@BBBCCC=A@@@;@CCCCCBBBBBCCCCBCF@C9::@@?;@?ACC@@@DB
@ATNG8:04596:03303
GATAGATATATGCACGCTCTACCAGAAGATCAGGAACTCTAGAAGAATTCAGATTTTTAACACGAGAGTAAACGTTAAAAAGAATGGTTTTACAAGACTCACGTTTAACAATATTGCAGCAGTACGCACACAATCGAAGCGCAGTAAGGATGGCTAGTGTAACTAGCAAGAATACCACGAAAGCAAGAAAAAAGAAGTTACGCTATTAACTATTAACGTACCTGTCTCTTCCGAAACGAATGAGTACACACTCTCATATGACACTAATCGATAACCTCGATTCT
+
::;;==@@C;:66;;===B@AA@BCB<;@@A@@;@=<<8///969:6;8BB@@BEDF.:4773;?>>;877(33/)/:;:)99+//3:::.:68(/////::555058==:==@66;;99B?>>BCBCCCCBABBBC;;;BAACBB=B5:;;5;?A>@>>?:>@?@AA?AA=AA>9?8773)39:4:<;;@@'9=;;;189AA@<><8::;8828=97;;:3999494;7<269D=A==4555;??<@@@BBBB??899BBBB?@??BD@>:929899999289
@ATNG8:04603:03334
GATGGTAGCACGAGTCACTCATATCGAAGATCAGGAACTCTAGAAGAATTCAGATTTTTAACACGAGAGTAAACGTAAAAAGAAGGTTTTACAAGACTCACGTTAACAATATTGCAGCAGTACGCACACAATCGAAGCGCAGTAAGGATGGCTAGTGTAACTAGCAAGAATACCACGAAGCAAGAAAAAGAAGTACGCTATTAACTATTAACGTACCTGTCTCTTCCGAAACGAATGAGTACTATGTAGAGCTCTATACTACCATGATAACCTCGAGTCT
+
--55057995555=<666>>@:666669=@BBA@=@=B?;;::9:=@<@5?;594===)9268////6666929;::;;<+:<6;,373&3794333333522+2+2..3..(.55555577:77665==:==AA9===<99=?;><>:?8?=<<=:5846//.>:5:::?BB?===>:>5836AAAC/AA==>=@>=:66)/)////(/5;;;99/755222=6=155=3577.37;9333;82557=?=>>>>ABA;;7=17///;;0606?<555-,
@ATNG8:04607:03339
GATGGTAGCATCATGCATATCTCACCAGAAGATCAGGAACTCTAGAAGAATTCATATTTTTAACACGAGAGTAAACGTAAAAAGAAGGTTTTACAAGACTCACGTTAACAATATTGCAGCAGTACGCACACAATCGAAGCGCAGTAAGGATGGCTAGTGTAATTAGCAAGAATACCACGAAAGCAAGAAAAAGAAGTACGCTATTAACTATTAACGTACCTGTCTCTTCCGAAACGATGAGTACTGCGTCTCACTCTCGCCTACCATCGATAACCTCGAGTCT
+
<==C@BBCCBBBBABACCCBBCCCC@CCC@BAAB?;7;9>BBBCCC?BB==<<@A@AAA@+?7BCBCBBC;95909;4499;$9;<?;@>?0>BB?BAACBBBBB>B=@@@DBB?DCCCCCCCCCCBCCBBB@CABC@AAACC@@@>B@C@@>ABAABBAA<?=??AC?DD?????CBBBD>A9959BAAB3AA>???AAB?@@6;6;A@A6:8:ACBC?BBBBABA?B????,9:@=@@D9:8AAAABBBBBBAABBBB<?;A5;873=65,226?AA<:8:
@ATNG8:04608:03317
GATGGTAGTATCTGCACACTCTGTCCAGAAGATCAGGAACTCTAGAAGAATTCAGATTTTTAACACGAGAGTAAACGTAAAAAGAAGGTTTTACAAGACTCACGTTAACAATATTGCAGCAGTACGCACACATTCGAAGCGCAGTAAGGATGGCTAGTGTAACTAGCAAGAATACCACGAAAGCAAGAAAAAAGAAGTACGCTATTAACTATTAACGTACCTGTCTCTTCCGAAACGATGAGTACACACTCTCATATGACACTACCATCGATAACCTCGAGTCT
+
@@CC>BB;;9A<;;6A>GCDCCCBB@BDC>BB::;A>A>BAAAA@B?BB>B@CCACACDD3B;??CBBBBBBBB>A@@CDDD3CC@C>BBB:BCC@C==;CEFBC@C?BB?BAA<@@AABCGGCGFDC;;;@A>@<<7:@??ABBA?C?CBB=@@@CBBBB?AABB@;7;@<000+00099,9=>;@@@A@@'?><<747=<;><<A<A>AA=D:==@AB@CBB@@@@>?=A@G<@000:@=@BAA@CCBBAABACCCCDDDCCC@B999A@?4949AA@ABBA
@ATNG8:04609:03319
GATGGTAGCACGAGTCACTCATATCCAGAAGATCAGGAACTCTAGAAGAATTCAGATTTTTTAACACGAGAGTAAACGTAAAAAAGAAGGTTTTACAAGACTCACGTTAACAATATTGCAGCAGTACGCAGACAATCGAAGCGCAGTAAGGATGGCTAGTGTAACTAGCAAGAATACCACGAAAGCAAGAAAAAGAAGTACGCTATTAACTATTAACGTACCTGTCTCTTCCGAAACGAATGAGTACGTGTGCGACGTGTCTCCTACCATCGATAACCTCGAGTCT
+
?<>>9>666=;;;==>C?CCBBB;;46@B=999=::.69;;;==<D:;;7?8@955====?%?8@==B;?=:447(38555555#5<7<9>>>2>>=8>>;?;@>?=3=:99.48838::;==?@>>;;@<ABB@BBCD@A@;;00/61;8>>>;9:9=<373-3777334::7<<<7=====58887;;BBB1BB@@@@@AA???:=:=>>>5:5:=B@@=@B@@@AA=@?@>=5=00+0;;;??>><<@787::33397778<9738//..883826:;55759
@ATNG8:04610:03340
GATGGTAGCGCGACGAGCGTGACCCAGAAGATCAGGAACTCTAGAAGAATTCAGATTTTTAACACGAGAGTAAACGTAAAAAGAAGGTTTTACAAGACTCACGTTAACAATATTGCAGCAGTACGCACACAATCGAAGCGCAGTAAGGATGGCTAGTGTAACTAGCAAGAATACCACGAAAGCAAGAAAAAAGAAGTACGCTATTAACTATTAACGTACCTGTCTCTTCCGAAACGAATGAGTACGATGTGATCTCGTGTGCTACCATCGATAACCTCGAGTCT
+
@CBB@BCCCBB:;;CCCBBCEBBB>CCC@CBBCAA?B@CCDCCCC?CC?C?A@AADDDC0A?ACC@AADCBBB=CBBDEDH5CB@BAHCC<CCCBDCCCCBBCC?C@CC@BBB@BBBBBCDCCCCCCCBBB?ACAA?BA@@BBAA>B@CAB?ACCCBCAA?BBBBBB?>>8?@>9==9::,7;;9899999%9?<=868AA@@@<A=A@@@:=:=@BBB@CCAA@@@8=8999/9@><@AABBCCBBBCBBB@??CBBB?@ABBD@B888C@@=A?BCC=>=>>
@ATNG8:04614:03334
GATGGTAGGCGTGTGAGAGTCTGCCCAGAAGATCAGGAACTCTAGAAGAATTCAGATTTTTAACACGAGAGTAAACGTAAAAAGAAGGTTTTACAAGACTCACGTTAACAATATTGCAGCAGTACGCACACAATCGAAGCGCAGTAAGGATGGCTAGTGTAACTAGCAAGAATACCACGAAAGCAAGAAAAAGAAGTACGCTATTAACTATTAACGTACCTGTCTCTTCCGAAACGAATGAGTACGATGAGAGAGCTCTCTCTACCATCGATAACCTCTAGTCT
+
CCBC?A<B<DBBBBBBGCC@AB;;:09BB>BCBCBB@B@CCCEDBB?BC@B@BCCCBDED3C=@@CCBCBBBCC>EBCBDDD3BB>@9;=>5?BA?CBABAA>>?7;8;B=AAA598AAAAAAAAAA@@@>A:>>==<>>>C@@@A<A<AAB?BBBBBAAA;AAA>BB@>>;>@?9>?988*8:=9=>>==/88/7=A?AA@@@<@<@A@@<@<67778;>AC?>>><A<A@@6:00,0;;>0::C=;;;B@==>?===>?:;;=:>@AAAAA<A=@?===;;;
@ATNG8:04631:03331
GATGGTAGCTATACGTATATCTATGTACTCATTCGTTTCGGAAGAGACAGGTACGTTAATAGTTAATAGCGTACTTCTTTTTCTTGCTTTCGTGGTATTCTTGCTAGTTACACTAGCCATCCTTACTGCGCTTCGATTGTGTGCGTACTGCTGCAATATTGTTAACGTGAGTCTTGTAAAACCTTCTTTTTACGTTTACTCTCGTGTTAAAAATCTGAATTCTTCTAGAGTTCCTGATCTTCTGGGTGTATCAGCGAGTATCTACCATGATAACCTCGAGTCT
+
>@>D@DBBBB=BBA<<<>CCCCCDDCDBBB;;7;BAA;AB=B>A@@@@@A>BABBC@B@BBBD>A?AAA@>;>7;133333$3717::8(3>===B?;7;@000>?==:;?@BBBBA=>>>7;8;AAAAA;;7;AAA<A@@@@=>=@>>>ABA?@<;;;<?C=B=@@>>>>>CF;?>?AB;B=A6;;BBC/AA:::1://///998<:????.=;;>@:@:?@<?@??;;;8=8=?BBBB;:::@2///9;;9-//:;;<<>>>B=A@@???=D=>??AB=>=
@ATNG8:04588:03355
GATGGTAGAGAGAGCTCTCTCATCGTACTCATTCCGGAAGAGACAGGTACGTTAATAGTTATAGCGTACTTCTTTTTCTTGCTTTCGTGGTATTTCTTGCTAGTTACACTAGCCATCCTTACTGCGCTTCGATTGTGTGCGTACTGCTGCAATATTGTTAACGTGAGTCTTGTAAAACCTTCTTTTTACGTTTACTCTCGTGTTAAAAATCTGAATTCTTCTAGAGTTCCTGATCTTCTGGTGTCTGATCTGTATCACTACCATCGATAACCTCGAGTCT
+
@<5505==;@A@;:6666<>@>A?A;559955.5.5.5.4::<@AB@D@ABCFF>AAAA;ABBBBBA;;@<>?@@@0@@=@CBB>BCA@;@;;;/<B;:;9;>=7AABBBBBB?AAA?C?CBBBBBBB?BBBB?????????>=<??888;=>??=??;?<?>>?>>>==8==?@@5@=B7;;DDD/>>??F9>888?>==AA<@@@@/A>>>C=B=AA<@>>>AA@=B=>>>>>>=BBB<AAA@??@AAA?==<>>>B@?6<::::>?;@=@C@@@@@>
@ATNG8:04590:03371
GATGGTAGCTCACGTACGTCACACGTACTCATTCGTTTCGGAAGAGACAGGTACGTTAATAGTTAATAGCGTACTTCTTTTTCTTGCTTTCGTGGTATTCTTCTAGTTACACTAGCCATCCTTACTGCGCTTCGATTGTGTGCGTACTGCTGCAATATTGTTAACGTGAGTCTTGTAAAACCTTCTTTTTACGTTTACTCTCGTGTTAAAAATCTTGAATTCTTCTAGAGTTCCTGATCTTCTGGAGATACACATGATACTCTACCATCGATAACCTCGAGTCT
+
;=<@9B;;A@DCCBBAB=BCDDCCLDCBBCBB@BBEK@IE@D?CDCBBBB?CCC;;69<>=?:7;6:;;884B=>7==<;;)38/3333(3;;;443>9;=788:;=7=B=BB=;:5:AA181688//....57662...63356699777:;>9@@E=AA:>:=A=>>>>AB:>>DDD5A=A7;;>>>.;;ABB:B888@@A<<<89999*8//,/;6;7@@767=///69@69><;89+//559<<=;><;///779>?@>>>=;;;=<88185;>>???;;
@ATNG8:04590:03398
GATGGTAGCGCACACATAGATACAGTACTCATTCGTTTCGGAAGAGACAGGTACGTTAATAGTTAATAGCGTACTTCTTTTTCTTGCTTTCGTGGTATTCTTGCTAGTTACACTAGCCATCCTTACTGCGCTTCGATTGTGTGCGTACTGCTGCAATATTGTTAACGTGAGTCTTGTAAAACCTTCTTTTTACGTTTACTCTCGTGTTAAAAATCTGAATTCTTCTAGAGTTCCTGATCTTCTGGAGATACACATGATACTCTACCATCGATAACCTCGAGTCT
+
CBBC?DCBBAABBBBABCCBBCC@@ACCDCCC?CCCD>BC@C?BBBBDAA=ACC@A@A@CECB?B@C@A@BBBCB@BCBBB2@@>@ABD=CCAA?ACC?CJ?BBADCE@CBBBAABD@BAD@B>BBBBBAAA@CBBB@BCCCCCCCCCCCCCBBC=@@A=@@<@@CCCCCBBBB>@@A@@7@+0,00000*0@BBB>BCDDEBBCBB=AAA@,@A@AB=@=AA=@BC;;<B@C@BBBBBB?BAB?BBBBAADDDCCBBBBDCBA@9@000@@@:@=AA@@@A??
@ATNG8:04592:03370
GATGGTAGTATAGAGCTCTACATAGTACTCATTCGTTTTCGGAAGAGACAGGTACGTTAATAGTTAATAGCGTACTTCTTTTTTTCTTGCTTCGTGGTTTCTTGCTAGTTACACTAGCCATCCTTACTGCGCTTCGATTGTGTGCGTACTGCTGCAATATTGTTAACGTGAGTCTTGTAAAACCTTCTTTTTACGTTTTACTCTCGTGTTAAAAATCTGAATTCTCTAGAGTTCCTGATCTTCTGGTGTCTGATCTGTATCACTACCATCGATAACCTCGAGTCT
+
:444.499;AABBAAACCCCBDCCCBCCCBBB?BCCCC;CC@C@BAAABAA=ACA@A?A;??BC@F?AACCCDBBA:B?AAA@A#0/*/>>5;BBB?BB:AC@?>?BB?<?@@B???@;>>A=A=>>>BB???=A@@@<??AA@@@>@@>>>>>==:=>A=@@<@=A@???AB@@;???CA.>5>5>@;;;*::7766+622299A=:<08872$29:88494./.888A@@:@<AA@@@A<>897;///77=>?>>>@AA@??@@<@:;;@@A<@<@@A>>>>>
@ATNG8:04592:03391
GATGGTAGTATATCGCGTCGCTATCCAGAAGATCAGGAACTCTAGAAGAATTCAGATTTTTAACACGAGAGTAAACGTAAAAAGAAGGTTTTACAAGACTCACGTTAACAATATTGCAGCAGTACGCACACAATCGAAGCGCAGTAAGGATGGCTAGTGTAACTAGCAAGAATACCACGAAAGCAAGAAAAAGAAGTACGCTATTAACTATTAACGTACCTGTCTCTTCCGAAACGAATGAGTACATAGATATACGTATAGCTACCATCGATAACCTCGAGTCT
+
;5<<5:;BCCAAACKICCCCBB@A?8@AB?@ACCCCAC<@@A;;9;5;?=@=BB@@?CCC3B>AABCCAA@BAA9?7=>>>>,=C?B?BDC4@?@496>>?@=;?:>=:;5;@@<@@@BBCCDJKBBB@@@A@A@;;57;;>ABBB?B?CAA>@A@@CCBB@DCEEAB=???>??>AACCB8?99489==?/@@=@<==AAA8838:==AA6;5;;@;;6;@@@ABB?A=???:>AB@?>?CDBBBC???:98=>>>AAA;;;BA<>;888;;5;:?B;;;@==
@ATNG8:04598:03376
GATGGTAGGTGCACATGAGTGTATCCAGAAGATCAGGAACTCTAGAAGAATTCAGATTTTTAACACGAGAGTAAACGTAAAAAGAAGGTTTTACAAGACTCACGTTAACAATATTGCAGCAGTACGCACACAATCGAAGCGCAGTAAGGATGGCTAGTGTAACTAGCAAGAATACCACGAAAGCAAGAAAAAAGAAGTACGCTATTAACTATTAACGTACCTGTCTCTTCCGAAACGAATGAGTACTGCGTCTCACTCTCGCCTACCATCGATAACCTCGAGTCT
+
?;BB;CCD@@A@DBBABBCCCCCED@??@7;;;:?@=A=@A@@@@B?BC@B>AB@@@BAC0C=BBBCCCBBA@A;A;;;CCC.::=>4>>>4@@B?@BBBCCC9:79:?><ABB>BAA?A@@CCCDJCBBBB@CBBB>@@BCBBCB?C@B@@?@DCCCCCD?BCD:;:@CB?BBC=AA999,7<<5;<?@@@)BB?BBBBBBAAA<B=C===1818=;;;@BCBCCDEAD@ABB=@@@>AAABBBBBBBBCCCCCCBBBCCC?CDB@B:::BCC<?=????B???
@ATNG8:04598:03383
GATGGTAGTATATCGCGTCGCTATCCAGAAGATCAGGAACTCTAGAAGAATTCAGATTTTTAACACGAGAGTAAACGTAAAAAGAAGGTTTTACAAGACTCACGTTAACAATATTGCAGCAGTACGCACACAATCGAAGCGCAGTAAGGATGGCTAGTGTAACTAGCAAGAATACCACGAAAGCAAGAAAAAAGAAGTACGCTATTAACTATTAACGTACCTGTCTCTTCCGAAACGAATGAGTGCATAGATATACGTATAGCTACCATCGATAACCTCGAGTCT
+
@<9;25==CAA@CFCCCCDCCBA@?=9;;>ACCLCC@CACCDBBBC@EH@D>@@BBDEDD3C?BBCBBABAAAF>ABBBCCC3CD@F5;;;*:A@;BBBAAAA;;7:=@@=B@?<?BBABCCBBBBDDBBCC@C@@@<???AABAB?B?B@@>@BBCCCAB?ACDEBB???;?AB<AABBC9=9828:::::%:979757=<>>>;>:<<AA5;7;>BAB?AA@??@@;?<?@@=@@?;???CCCBACABCBBBC??>@@AB?@@?=?:;:<87184::=<<667
@ATNG8:04598:03385
GATGGTAGACATATCGTATCTCTGTACTCATTCGTTTCGGAAGAGACAGGTACGTTAATAGTTAATAGCGTACTTCTTTTTCTTGCTTTCGTGGTATTCTTGCTAGTTACACTAGCCATCCTTACTGCGCTTCGATTGTGTGCGTACTGCTGCAATATTGTTAACGTGAGTCTTGTAAAACCTTCTTTTTACGTTTACTCTCGTGTTAAAAATCTGAATTCTTCTAGAGTTCCTGATCTTCTGGATATGAGTGACTCGTGCTACCATCGATAACCTCGAGTCT
+
<<<<9==ABBGIHGCCCD;;;CECCCDCB@@<?@@@9@C=A>ACCCDBB@BBD:938;?@?A?C8BBBBBBBBB>BBECD1B?;>???8????@BBC@CD?BA@@@@8;:@?><<<8=;=:?<?AA@>>>;7>>=;///=>:;;?@@@AB>>>A:==@<?>;>=A@@@>>>AA<===?>2>6;7;@BBB/??AAC;889===><<<1////(////<5;5@A<A@@>>>@<@<@@=:9:166@7@;<<A>>>>>>B???AA=9957///;:<9=6:::==/--
@ATNG8:04601:03376
GATGGTAGGACGAGCGTCTGAGAGGTACTCATTCGTTTCGGAAGAGACAGGTACGTTAATAGTTAATAGCGTACTTCTTTTTCTTGCTTTCGTGGTATTCTTGCTAGTTACACTAGCCATCCTTACTGCGCTTCGATTGTGTGCGTACTGCTGCAATATTGTTAACGTGAGTCTTGTAAAACCTTCTTTTTACGTTTACTCTCGTGTTAAAAATCTGAATTCTTCTAGAGTTCCTGATCTTCTGGCGCTCTGTCACGTCTGCTACCATCGATAACCTCGAGTCT
+
BBBB?BCB=AAAA@@ACBBCBBBB@CCDCCCC@BBBB<@A@C@CCCCCCC>CBCCC?B?BCCC?B?CCCCBBBCB<99999'9B:A@AA;AA@@=ACC@CD@BBBCBC@CCCCBCCD@CCC?B?CBBBCBBB?CBBB?CCCBCCCCCBBCCCCBB?BBB?CD?C<??DDCCCDD?A::;;.;>C>;;;;;*;BABB>BBCEDCCBBCACHDI5CBBBC?A=AD@CBCCBBB?C?CCCFED>::;>BBBBB;;;DCCBD@A@BBBC@C:00@00-09>@@BBAAB
@ATNG8:04601:03387
GATGGTAGCACATCATATCTCACCAGAGATCAGGAACTCTAGAAGAATTCAGATTTTTAACACGAGAGTAAACGTAAAAAGAAGGTTTTACAAGACTCACGTTAACAATATTGCAGCAGTACGCACACAATCGAAGCGCAGTAAGGATGGCTAGTGTAACTAGCAAGAATACCACGAAAGCAAGAAAAAAGAAGTACGCTATTAACTATTAACGTACCTGTCTCTTCCGAAACGAATGAGTACAGAGAGTACGATATGTCTACCATCGATAACCTCGAGTCT
+
5=>>=BBA;:;<;;ABACBCCCC:=BCC<<<CJ@C@AA000-53--(-(////3333$36;;8;:A==???5><@=9=:)9>8>.559&599.56699@</0,/2776;=??AABBBB=@@A>955494.4;==7<<A<<A??3969>>:=::9>99=;@BBA:>8;;5777178777.733,3999>?'>=9665;?:;;=<@<A>@@<A<==A@@<@AA@???@D>==<3://)//;=?CCCCBAA@BCCCBABBBA8888;?>>@>;;5;5;:;>>;:;
@ATNG8:04602:03391
GATGGTAGCATCATGCATATCTCACCAGAAGATCAGGAACTCTAGAAGAATTCAGATTTTTAACACGAGAGTAAACGTAAAAAGAAGGTTTTACAAGACTCACGTTAACAATATTGCAGCAGTACGCACACAATCGAAGCGCAGTAAGGATGGCTAGTGTAACTAGCATGAATACCACGAAAGCAAGAAAAAGAAGTACGCTATTAACTATTAACGTACCTGTCTCTTCCGAAACGAATGAGTACTGCGTCTCACTCTCGCCTACCATCGATAACCTCGAGTCT
+
@@;@7<=<:4599556;;;ACCBBC@ECC?@>??::.57;:;?@?;>AB=A=A@@=<;;7'7498888BB474=29844444$5=9><>G@2A:;4:@@AA=<00+/2//)/:<7<==596>CCCA@@@A@@<@;:;?B;9:99992:9?@@8?<;<<?4404::99=99?:=996455<<2<4717===?2@A?BBABAB;::?A;@?BB?C@CABAA?AC@@?CD@F?BBA=A:94:??=AAA999ABCBBABB@@?9:69?@;>988AAB?B@BAAABBB?
@ATNG8:04606:03375
GATGGTAGGCGTGTGAGAGTCTGCCCAGAAGATCAGGAACTCTAGAAGAATTCAGATTTTTAACACGAGAGTAAACGTAAAAAGAAGGTTTTCAAGACTCACGTAACAATATTGCAGCAGTACGCACACAATCGAAGCGCAGTAAGGATGGCTAGTGTAACTAGCAAGAATACCACGAAAGCAAGAAAAAGAAGTACGCTATTAACTATTAACGTACCTGTCTCTTCCGAAACGAATGAGTACGATGAGAGAGCTCTCTCTACCATCGATAACCTCGAGTCT
+
BBBB<B9;8;BB;;9BAAA;;;555)5::>BCCBBCACACDDBABC@DE@C?BBBA@@AA2A?AA@CCA:::BD>CA@@AA@.@B<A=AAA08;26/////////67959:A6?;;;AAABA@>>=???@7;;AA=AA?<<<//,/6=:A797AA@@@A=AAA?BB?BB?BAB@C@999*//-433333(//)/9;;AAA886:<?<>>6;5;=>>><?A@@>=>:>:>==4=9928@AABCB;;:888??AAAA<;;A@>>>=@888@@A<A7;;;???>>
@ATNG8:04609:03378
GATGGTAGTGTCAGTGCGCGTCGTCCAGAAGATCAGGAACTCTAGAAGAATTCAGAATTTTTAACACGAGAGTAAACGTAAAAAGAAGGTTTTACAAGACTCACGTTAACAATATTGCAGCAGTACGCACACAATCGAAGCGCAGTAAGGATGGCTAGTGTAACTAGCAAGAATACCACGAAAGCAAGAAAAAGAAGTACGCTATTAACTATTAACGTACCTGTCTCTTCCGAAACGAATGAGTACACACTCTCATATGACACTACCATCGATAACCTCGAGTCT
+
8;9;.44;<@:66=:66@>B===;;.455.5:595=8=8==;555=8;;9<6/0//)/999):58778:;9;333(3344444$5<7<.555&5<<4;6669;>00,/69;8==B=@@BBBAABCCBBBCCBC?BDDD>AABBBBBB?CACBB@B;:;CBAA?BBBCBB?BB@AAA=>?:9:,8<<899999(8=8876>><A?A<A<A=<</6/6:@@@=@ACADBB?C@CBD<AAA=ABABACCCCCBBBBB@@>>B@@?ABA@=A9:9@BB=A>ADBAAB=>
@ATNG8:04630:03350
GTGGTAGATACTCGCTGATACACCCAGAAGATCAGGAACTCTAGAAGAATTCAGATTTTTAACACGAGAGTAAACGTAAAAAGAAGGTTTTACAAGACTCACGTTAACAATATTGCAGCAGTACTCACACAATCGAAGCGCAGTAAGGATGGCTAGTGTAACTAGCAAGAATACCACGAAAAGCAAGAAAAAAGAAGTACGCTATTAACTATTAACGTACCTGTCTCTTCCGAAACGAATGAGTACACATCGTCGTGTCGTGCTACCATCGATAACCTCGAGTCT
+
9;6;C@BCCBBABBDDEFDBBBBB<9:;@GCC<;;=B>AAAAA@@<@@;?8===99999'7/3>;====?;;;78;@==>A1AA=@9==>4@BD@CACCCBCCL@C@BB@CDD@DCBBBBBFBBBCCBBBB?AB@@<@A@@@CAA=B?B;;7:AB:;9>B?BBBBBB@AA>AB@<??9899*9875899999$9;8;A=B>>=>=?@>;9??:?=@@CCC?B;;;A@@=A?ABD>BAB>A???BBBCCCDCBCBBAA?@@B???AA@C:::BBB?B?BB::8>>>
@ATNG8:04593:03415
GATGGTAGTGTCATATGAGAGTGTGTACTCATTCGTTTCGGAAGAGACAGGTACGTTAATAGTTAATAGCGTACTTCTTTTTCTTGCTTTCGTGGTATTCTTGCTAGTTACACTAGCCATCCTTACTGCGCTTCGATTGTGTGCGTACTGCTGCAATATTGTTAACGTGAGTCTTGTAAAACCTTCTTTTTACGTTTACTCTCGTGTTAAAAATCTGAATTCTTCTAGAGTTCCTGATCTTCTGGGATGTGTGCGCAGTGCCTACCATCGATAACCTCGAGTCT
+
?::A255=@;;;<=>696HFCBBBC@@>@?9909<B=<>C?B?BBBBBCC>BB;=9AC?CFBB?B?BB;;;CCCD?BBBBB5BB@CCDG>A?@B<A@B>@C:9:@CCC;:;CCBBBB7;;B=B?CCCCCCBB?BBBD?BBCCBB;;;CCBBBCCCABBB?CC@F@BBBCCCBCD@CCCCC9B>A6;;AAA0ABBBB<BBBBBBBAAA5<<<<*;CC;<7;5;D@CCCBCBB@B?BBBCCC=C000,0000>ABBCDB;;;B?BAB?;;;@@@?=A?BCBCCC@@
@ATNG8:04594:03413
GATGGTAGCTATACGTATATCTATGTACTCATTCGTTTCGGAAGAGACAGGTACGTTAATAGTTAATAGCGTACTTCTTTTTCTTGCTTTCGTGGTATTCTTGCTAGTTACACTAGCCATCCTTACTGCGCTTCGATTGTGTGCGTACTGCTGCAATATTGTTAACGTGAGTCTTGTAAAACCTTCTTTTTACGTTTACTCTCGTGTTAAAAATCTGAATTCTTCTAGAGTTCCTGATCTTCTGGGTGTATCAGCGAGTATCTACCATGATAACCTCGAGTCT
+
ABBB@LBBBDBCCCCCCCCCCCBBBBDBCBCC@CCCD=CC@D@BBBCBBB?BBBAA?C=???C?B?AABBBBCBD?BBCCC3CB9A997,3AAA?BAA=AB599>A@B>BBBBBA?A<>>>;>:>@?@?AAB;??BB8:;A::::@???@B>>>A<??>=BB=D8==A@@@@>=9=?@@@5@>D<;7666)7;333)--3---;76:/8665)5AABD=A=;;7;==>;;;=A;>>AAAB8==AA9=<=BAA?:::====BAA>=:>AACCC:>:=??==>==
@ATNG8:04598:03402
GATGGTAGTACATGATAGACGACACCAGAAGATCAGGAACTCTAGAAGAATTCAGATTTTTAACACGAGAGTAAACGTAAAAAGAAGGTTTTACAAGACTCACGTTAACAATATTGCAGCAGTACGCACACAATCGAAGCGCAGTAAGGATGGCTAGTGTAACTAGCAAGAATACCACGAAAGCAAGAAAAAAGAAGTACGCTATTTAACTATTAACGTACCTGTCTCTTCCGAAACGATTGAGTACTATGTAGAGCTCTATACTACCATCGATAACCTCGAGTCT
+
ABBC@BCCCCCC@BABCCCCAA@CCACCCACBBA@@@C?BBCCCBBABB<?;=<?;;;;;$96@@<B>DDDDDD>DC99999'9?<B2:::*;CC>CBBBCDC998;?CC@CCC@CCCACAAACCCCCCCCC@CDCC?BBCCBB@@<@=@AA>BCCBBCDC@CCBBBB?AA=ABA;??777.:??;::::9:%:?;?:89?>A99:*:99:8?1818?BCBACBBBBCC@D@CBB>CBBB@CBBBBBABBBABBBBBBB@BCBCC@@=>666>=<6<:;??;;///
@ATNG8:04602:03407
GATAGGCGACATACATACGCGCCAGAAGATCAGGAACTCTAGAAGAATTCAGATTTTTAACACGAGAGTAAACGTAAAAAGAAGGTTTTACAAGACTCACGTTAACAATATTGCAGCAGTACGCACACAATCGAAGCGCAGTAAGGATGGCTAGTGTAACTAGCAAGAATACCACGAAAAGCAAGAAAAAAGAAGTACGCTATTAACTATTAACGTACCTGTCTCTTCCGAAACGAATGAGTACAGAGAGTACGATATGTCTACCATCGATAACCTCGAGTCT
+
CCBBB@FCCBBBBBCCC@@@BC?ABHBGCCC@@<@>BACDCAB?::8:?A@CBBBBB2B?CCBBBBBBAA@:@B>?@@@0@D>B>BBB:BCCACBBBBBB;:8;@CB@CBB?BAADCCCCCCCBBCCCC@CCCC@C?@@BB@@=B?B@@=@BCCCCCC@CCCBBB?BB?AA?9>;0000*000+000000%.:6;0//?:AAA=>:77??<A<AACCC@CCCCCAA>A@CCD>CBB?BBDCCBBBBBBBBBBBBBBBBB@@AAC>A5669=?4:7;BBAA@@>
@ATNG8:04604:03430
GATGGTAGCATCATGCATATCTCACCAGAAGATCAGGAACTCTAGAAGAATTCAGATTTTTAACACGAGAGTAAACGTATAAAGAAGGTTTTACAAGACTCACGTTAACAATATTGCAGCAGTACGCACACAATCGAAGCGCAGTAAGGATGGCTAGTGTAACTAGCAAGAATACCACGAAAGCAAGAAAAAGAAGTACGCTATTAACTATTAACGTACCTGTCTCTTCCGAAACGAATGAGTACATAGATATACGTATAGCTACCATCGATGGATCTGAGTCT
+
BCCC@CCBCBCDCABCBBBCCBBBB@DBB?BCCCBB?C@CABAAAA?BB?B?CCCBAAA@1@>BBBCCBBBCCC>BABBDDD>CC@C?BBB<DBIGCDBBACB;;8;?BB?AAA?CCBBBBCBCCBBBCCCC=BBBB=AAAABBA@<A@D@@>@ABBBBCC?CCCAAA>BC>@@@<<<===3>>>;:BBBB/>><?888@@@??;>;?===<@=@?CCC@CCBBBCC?C?CCD>CCC?ACCCCAAACCCCAABBBBBBBBBBAAA;>;;;AAA;A99;A>>888
@ATNG8:04607:03411
GATGGTAGTGTGTCTCTGAGAGTAGTACTCATTCGTTTCGGAAGAGACAGGTACGTTAATAGTTAATAGCGTACTTCTTTTTCTTGCTTTCGTGGTGTTCTTGCTAGTTACACTAGCCATCCTTACTGCGCTTCGATTGTGTGCGTACTGCTGCAATATTGTTAACGTGAGTCTTGTAAACCTTCTTTTTACGTTTACTCTCGTGTTAAAAATCTGAATTCTTTTAGAGTTCCTGATCTTCTGGTCTACTACACTGTACTCTACCATCGATAACCTCGAGTCT
+
445>:;;<;;BB;:9@9;9@@@>??;996@@A@CDCD>CC?B>AB@@BAA:<;CCD6:49@@@;B?B:699:5=>:>??>>+<<9;;;>4=///)///5::,55==;;7;?==;;;B499@;?:A@;9:99929?;<066=;;565===:::;>::9558@@;>4=?>999A@@25999,5.5455955$55:;A2</0///;//-(----$////739,/6>>/:665<6;.448555.5559=>>@>===><<==?;?;B>=8>9999@A<A?B??>=<;;
@ATNG8:04607:03448
GATGGTAGTATAGAGCTCTACATAGTACTCATTCGTTTCGGAAGAGACAGGTACGTTAATAGTTAATAGCGTACTTCTTTTTCTTGCTTTCGTGGTATTCTTGCTAGTTACACTAGCCATCCTTACTGCGCTTCGATTGTGTGCGTACTGCTGCAATATTGTTAACGTGAGTCTTGTAAAACCTTCTTTTTACGTTTACTCTCGTGTTAAAAATCTGAATTCTTCTAGAGTTCCTGATCTTCTGGGTGCGCTACAGTCTCTCTACCATGATAACCTCGAGTCT
+
CDCC?BBBDCCCCAA<BBBA>DDCCCCCDCA@;?9994;@>A@@?@BDBB?BBBCD?C?ABBB@B?BBBBABCBB@BBBBC3B@;@@DD:ABBB?ABA>@A>A>?;AF=B@??A?>?:>>?;@<@AA>>>=><>BBA;><@>>>@@@AAAAAA??;:;:>>><><A@??@@@@@<@<<<;.<+/*/::::,:=:::2>@=888@???<?BCB/??>@A=B=@@;>>>A@@@<>;=>;;////;;=46;:>>>===BBABAA@@@@<?9<=99*,),,,,2666
@ATNG8:04620:03431
GATGGTAGGCGACATACATACGCGCCAGAAGATCAGGAACTCTAGAAGAATTCAGATTTTTAACACGAGAGTAAACGTAAAAAGAAGGTTTTACAAGACTCACGTTAACAATATTGCAGCAGTACGCACACAATCGAAGCGCAGTAAGGATGGCTAGTGTAACTAGCAAGAATACCACGAAAGCAAGAAAAAGAAGTACGCTATTAACTATTAACGTACCTGTCTCTTCCGAAACGAATGAGTACAGAGATACGATATGTCTACCATCGATAACCTCGAGTCT
+
AC@@<@<A>A;::BBBBBBBBBBBC@CBC@BCBCBB?B@CCCBAAC?AB>B?A?B:::::*;>ABBCCBB;;;B9AA@@AAA,AC>B=AAA7ABD@FCBAAAA;;6;?BB?BCB?BCCBCBBBCCCCCCAAB@DDDC?BABBBBBB?C=@AA=BBCCCCCC?CAACCA?BB???>?CC>>=7?==9====?.=A:???@DECBB?@<@@AA;>;>?B;;:;BBCBCC@B?BBB<CCB@CABACBBBAAAACCCC???AABBB==98899=<<8><>AAAA?@@
@ATNG8:04631:03414
GATGGTAGCGCGACGAGCGTAGACCCAGAAGATCAGGAACTCTAGAAGAATTCAGATTTTTAACACGAGAGTAAACGTAAAAAGAAGGTTTTTACAAGACTCACGTTAACAATATTGCAGCAGTACGCACACAATCGAAGCGCAGTAAGGATGGCTAGTGTAACTAGCAAGAATACCACGAAAGCAAGAAAAATAAGTACGCTATTAACTATTAACGTACCTGTCTCTTCCGAAACGAATGAGTACAGAGAGTACGATATGTCTACCATCGATAACCTCGAGTCT
+
AABB@BCCCDBCBABCDCBCCECBB>BBB@BB;;;C@C@BBCDCCB?BB?B@BAA<>>>>1>?CCBABCBCBB@8?@@BCCC5BD>E5;;;:*<CC>CBBBCDCCD@B@AA>ACD@BAABBCCC::9CBAAAB@CCCC?CAA@>?>C?C@BBB?ABCDCCCA?AAC>>>@CC@AAA>??BBB<A@@;9:999(8=:>898??>?@7;7;=>A6;7;CCAA?BAABCBB?B@BCC=BBB?BBBBBBBCBBBBBAAAABBBA>>>>@@<@==<;;;5;;@ABBB;;:
@ATNG8:04631:03445
GATGGTATGACGAGCGTCTGAGAGGTACTCATTCGTTTCGGAAGAGACAGGTACGTTAATAGTTAATAGCGTAACTTCTTTTTTCTTTGCTTTCGTGGTATTTCTTGCTAGTTACACTAGCCATCCTTACTGCGCTTCGATTGTGTGCGTACTGCTGCAATATTGTTAACGTGAGTCTTGTAAAACCTTCTTTTTACGTTTACTCTCGTGTTAAAAATCTGAATTCTTCTAGAGTTCCTGATCTTCTGGTAGAGCGTGCATATATCTACCATCGATAACCTCGAGTCT
+
<;@?9A=BBBCBBBCCABBEFBBB@BBCCC;;9;@AC>CI@D?CCABABC?BCE;:69?:;5>5@=9995:55.594444444#4::1:444)4///)////)/:)556;;;:@?@<<;BB?@A@?B<A;;;@@AA<A@;;6;BAABABACAA@@@CAA=AAA>AC@B?ABB;;;CCC?CAA@@3@;@5:;:::(:@@@@6>..------9)////$44455056<<7555444;.4.4884455:>@=BBCCCC@AACBBABDAAAAA>A:::AAB?C?BAAAA???
@ATNG8:04585:03486
GATGGTAGTATATCGCGTCGCTATCCAGAAGATCAGGAACTCTAGAAGAATTCAGATTTTTAACACGAGAGTAAACGTAAAAGAAGGTTTTACAAGACTCACGTTAACAATATTGCAGCAGTACGCACACAATCGAAGCGCAGTAAGGATGGCTAGTGTAACTAGCAAGAATACCACGAAAGCAAGAAAAAGAAGTACGCTATTAACTATTAACGTACCTGTCTCTTCCGAAACGAATGAGTACACACTCTCATATGACACTACCATCGATAACTCGAGTCT
+
;<<<8;;655?=966>;;;>C@<B>8696;;?BBBB>B>BBBBBBB?BB6;6;:>@<<<<)9245<<;;<==<<1875555&595:.555&///)////<<;==8<7>>:>@B<??BBCDCBA@9999B>><995;676:///8:4>*///)/:7779;;:?===33,3753336<<998.373156666)6;255<>>@C>8494655<*/)/7=886><::://)-0---(---(/669333::;;888=:;:7A@A979A@=A?=;>>>*0/999:855
@ATNG8:04587:03478
GATGGTAGGTGCACATGAGTGTATCCAGAAGATCAGGAACTCTAGAAGAATTCAGATTTTTAACACGAGAGTAAACGTAAAAAGAAGGTTTTACAAGACTCACGTTAACAATATTGCAGCAGTACGCACACAATCGAAGCGCAGTAAGGATGGCTAGTGTAACTAGCAAGAATACCACGAAAGCAAGAAAAAGAAGTACGCTATTAACTATTAACGTATCTGTCTCTTCCGAAACGAATGAGTACGATGAGAGAGCTCTCTCTACCATCGATAACCTCGAGTCT
+
8:BC?BBC@AA@D@CBCBCCBCCCC@CBA?A@AA@@=@@CBBCDDB?A@=@?A@@;;;;;*;>CB;;;CBBCCC;A;;;;;;(;:4:;@>>0;A>8<<;???999<A???;??@;?ABBDBBBCCCCDBB@@<@AAA=BBA@AA;:7;@B@@=@BBBB@@@>@CBBAB>BB?CDC@A@???8=>>989999.9A?BBB??;>=>1838=>A=A=ABGCBBBB@@AAA<@<@@@9@;;8:CCCEEEBB::9????CCCBBA??89056///666599:>>>>>AA
@ATNG8:04588:03462
GATGGTAGTGTGTCTCTGAGAGTAGTACTCATTCGTTTCGGAAGAGACAGGTACGTTAATAGTTAATAGCGTACTTCTTTTTCTTGCTTTCGTGGTATTCTTGCTAGTTACACTAGCCATCCTTACTGCGCTTCGATTGTGTGCGTACTGCTGCAATATTGTTAACGTGAGTCTTGTAAAACCTTCTTTTTACGTTTACTCTCGTGTTAAAAATCTGAATTCTTCTAGAGTTCCTGATCTTCTGGGTCTCTCTCTCACGCACTACCATCGATAACCTCGAGTCT
+
@::<7<==@DCBBBDCCCBCCCCDDBBBBBBB?BBBD=BB?B@BBCCCDD@DHJCB?A?ACCE@G@DBBACCCCD@CCCCC3BB@DDDD=CBCC?BAB@BD@AA@BBC@FCCCHECB@BBB@B@CCCCBAABAFFBB>BCCCBBCBBCCCBBBAA>BBB?BC@C@CCCBCCCCD@BCDCC;CALABBCBB2CCBCI:=;CBBBCBBB<AAAA,@B@CBACGDC@CDDDDCB?CADCBCBC@BBCF>DCCCCA@@BBCBCCC:;;C?A;;;@AA>A?BCCCCAAA
@ATNG8:04593:03499
GATGTAGAGTACAGTGTAGTAGACCAGAAGATCAGGAACTCTAGAAGAATTCAGATTTTTAACACGAGAGTAACGTAAAAAGAAGGTTTTACAAGACTCACGTTAACAATATTGCAGCAGTACGCACACAATCGAAGCGCAGTAAGGATGGCTAGTGTAACTAGCAAGAATCCACGAAAGCAAGAAAAAGAAGTACGCTATTAACTATTAACGTACCTGTCTCTTCCGAAACGAATGAGTACGAGAGAGCACACGTGTCTACCATCGATAACCTCGAGTC
+
//989/55;99=6666<;<666;;9==B@C=5655047<88773;-447;7:@<A=BBB1B6;==7//9///(//::;<=+<<5;49<:&66B=BCAAAA@@A?B?BA<:::255<<>=>>><<<<559<5994505::::::<;A9=9929<=<=7787?8889=088299483333(3795:=?>>+8885559>9;::17177979>;>8??A<:;;;;;<9=9===4:8<6999>777=?>@<<<B887??BB566=:36------(-0-/55566
@ATNG8:04597:03493
GATGGTAGTGCGTGAGAGAGAGACCCAGAAGATCAGGAACTCTAGAAGAATTCAGATTTTTAACACGAGAGTAAACGTAAAAAGAAGGTTTTACAAGACTCACGTTAACAATATTGCAGCAGTACGCACACAATCGAAGCGCAGTAAGGATGGCTAGTGTAACTAGCAAGAATACCACGAAAGCAAGAAAAAAGAAGTACGCTATTAACTATTAACGTACCTGTCTCTTCCGAAACGAATGAGTACTATAGACTATCTGAGACTACCATCGATAACCTCGAGTCT
+
><5;8;BBBDBBBBBCCCBBAB9998;BB?BAAB@A>@?CDCCAAB?BB?B?BBBBBEED+B?997@@AB>??@9=?;;;;;$99<>299909CB?ACBCCCDCC@B@BB?BBB?BCAABCDDDCCCCBCCB?BBBC?AAA??A?>9@?BAA>ADCBBCCC?ABBCCD?AB@BBC@AA???8<<<;9:::99%9>:<878??ABB<>:=;??5>;>>B@@=@BAAABB=@>@@@<ABB@AAACCCCABBCBABAABCBBBBA@@BD?C788??A3848AAAA899
@ATNG8:04602:03470
GATGGTAGAGAGAGCTCTCTCATCGTACTCATTCGTTTCGGAAGAGACAGGTACGTTAATTAGTTAATAGCGTACTTCTTTTTCTTAGCTTTCTGTGGTATTCTTGCTAGTTACACTAGCCATCCTTACTGCGCTTCGATTGTGTGCGTACTGCTGCAATATTGTTAACGTGAGTCTTGTAAAACCTTCTTTTTACGTTTAACTCTCGTGTTAAAAATCTTGAATTTCTTCTAGAGTTCCTGATCTTCTGGCGCGTATGTATGTCGCCTACCATCGATAACCTCGAGTCT
+
@@@B?BBBBB>A@A=5559999;;;@666?<B?B@@@5@A;?5>@?A@AA6;9=::6:*0)///)/47:AAB>>8<8=====+37.3;;;=6==B9947;75@=9:989//*/97/527508@A=B=>>>=;;;;8=?@A=BBBBB??>>>A>>=:::-///688386?@@>>;AA?15////'/5:(//555'32222,2,----7799949;;;*7;>775.55,774888----)-4799=;;///=6=6;;>>;:;@????@@:66=43333333-32=?=@@=//
@ATNG8:04602:03478
GATGGTAGTATAGAGCTCTACATAGTACTCATTCGTTTCGGAAGAGACAGGTACGTTAATAGTTAATAGCGTACTTCTTTTTCTTGCTTTCGTGGTATTCTTGCTAGTTACACTAGCCATCCTTACTGCGCTTCGATTGTGTGCGTACTGCTGCAATATTGTTAACGTGAGTCTTGTAAAACCTTCTTTTTACGTTTACTCTCGTGTTAAAAATCTTGAATTCTTCTAGAGTTCCTGATCTTCTGGGCAGACTCTCACACGCCTACCATCGATAACCCTCGAGTCT
+
<=CC?BBBB@EAA00/9/0/:<@BBBBACC::6;???9@@=@?@@?ABAC7:9A@A<A<?>BB?B?BDBBBAA:B7<<=>>+8:25577-7A==9=00+//)/68522,25;7::=D<:;:<B=BA>>>>>?=A===188?888@@@>>>=====:;;;;@A6;6;>>===?>>7;;CBB5A7;7;;KHE/AA889-8==?@AA???<ADDE/B;;7;B<?<@B:>>@AAAA=A=@A@B>=:777=67///:::=@A@@@=956667<676:66)88)8999://-
@ATNG8:04608:03457
GATGGTAGTATCTGCACACTCTGTCCAGAAGATCAGGAACTCTAGAAGAATTCAGATTTTTAACACGAGAGTAAACGTAAAAAGAAGGTTTTACAAGACTCACGTTAACAATATTGCAGCAGTACGCACACAATCGAAGCGCAGTAAGGATGGCTAGTGTAACTAGCAAGAATACCACGAAAGCAAGAAAAAGAAGTACGCTATTAACTATTAGCGTACCTGTCTCTTCCGAAACGAATGAGTACACACTCTCATATGACCTACCATCGATAACCTCGAGTCT
+
;<?E@CBCB@@A;;6B@>>==@GCC@BCB<@@9:9=7?5;<@>>9><?=:?=??<<;;;;';9?@@BACBBBBA;@>;;;;;*;@<>=>==2>@A=@CBBBBBCB?B?BB@BBB@CCBBBCBJDCCCBB@:;5;D<;79@??B99:59=A@B@BCCABBAA=???B@A<::59@@;?>888*399337777'7;6;>?AAA@>?08165866::9>>>=8=<76599;?;>>B:A;;8;@?CBDBAA:;;>==>;;;??D?AAA?A:::BBA?B?BABCBBAA
@ATNG8:04612:03453
GATGGTAGCGCATATCAGCGCAGCCCAGAAGATCAGGAACTCTAGAAGAATTCAGATTTTTAACACGAGAGTAAACGTAAAAAGAAGGCTTTACAAGACTCACGTTAACAATGTTGCAGCAGTACGCACACAATCGAAGCGCAGTAAGGATGGCTAGTGTAACTAGCAAGAATACCACGAAAGCAAGAAAAAGAAGTACGCTATTAACTATTAACGTACCTGTCTCTTCCGAAACGAATGAGTACGATGAGATCTCGTGTGCTATCGATAACCTCGAGTCT
+
@@@A:>655=>BCCCCBB;;;CCBB>BCE@ABABCBAEADDD@@@C?BB?B?CBBCCCCC3C@HECCAABDBBA:@@;;;;;*;A>A?@AA<ACC?AABBLMGBB?B@AA?AAA?ABBCBBBCCCCBCCCCE@BBBB@CBBAAAAC@DACBB@BDDCBBBC@CDCAAA>BD@??=<==BDC=>994:?>?@2>@<@000@@B@>:>9866<7>9>@CDC=?A@?BBB>B@BHG>CCD?AAACCCDBB?>>@@AB>>>BB>??BBB>>?@H<?;?A@A@@@@
@ATNG8:04615:03469
GATGGTAGTGTCATATGAGAGTGTGTACTCATTCGTTTCGGAAGAGACAGGTACGTTAATAGTTAATAGCTGTACTTCTTTTTCTCGCTTTCGTGGTATTCTTGCTAGTTACACTAGCCATCCTTACTGCGCTTCGATTGTGTGCGTACTGCTGCAATATTGTTAACGTGAGTCTTGTAAAACCTTCTTTTTACGTTTACTCTCGTGTTAAAAATCTGAATTCTTCTAGAGTTCCTGATCTTCTGGCTCTCGTAGACAGATACTACCCATCGATAACCTCGAGTCT
+
<<CC?CBAA@@;@@=BCCBBBBBBCBA9:94924444/6C:C<CCCCIBB=@=;;;9>9@;;A8B?B;:;:5?<:>844999'4::;<::3:/0/+//8189+///;<>7@@::9;C>?AAA<?<ACCBGCCC@CCICACCCBAAACCCCCCBBBC>B;;7;A?B?BCBBDBBBA59::9:*9<B9;:;:;*:>BBC;;:CCAB@:9:4:999(9@@==;?=BB>BBBBC;;8;=AA@A@B<@;;:;AAABBBB;;;BBAC;;;@@@8@@@AABB>A=ABA???=@
@ATNG8:04618:03472
GATGGTAGTGCGTGAGAGAGAGACCCAGAAGATCAGGAACTCTAGAAGAATTCAGATTTTTAACACGAGAGTAAACGTAAAATAAGGTTTTACAAGACTCACGTTAACAATATTGCAGCAGTACGCACACAATCGAAGCGCAGTAAGGATGGCTAGTGTAACTAGCAAGAATACCACGAAGCAAGAAAAAAGAAGTACGCTATTAACTATTAACGTACCTGTCTCTTCCGAAACGAATGAGTACTACTCTCAGAGACACACTAATCGATAACCTCGAGTCT
+
;6>>9>=BBEDDGCCBBCCDDB@@A=@BC?C@@@BE@D@@ABBB??;@@=@=@999@A@=+94::::::8497;1839444&5;7<.555&555.6=BBABB;;5;<@@=A@@;>@>9999BB@@@@BBBB>A@@@@CAAAB@@@;A<@@@=@DCCBCCE@D::9@A<AA?BB@8=<77/377,337777$794:99??>?;;)/+///8(/*/8AAB@CCBB:89:?:>>A8?@A?AC???BCBBABBBDBBBBAB??;<770----3707497955555
@ATNG8:04619:03453
GATGGTATGCGAGAGTGAGACGCAGTACTCATTCTTTTCGGAAGAGACAGGTACGTTAATAGTTAATAGCGTACTTCTTTTTCTTGCTTTCGTGGTATTCTTGCTAGTTACACTAGCCATCCTTACTGCGCTTCGATTGTGTGCGTACTGCTGCAATATTGTTAACGTGAGTCTTGTAAAACCTTCTTTTTACGTTTACTCTCGTGTTAAAAATCTGAATTCTTCTAGAGTTCCTGATCTTCTGGCGCTCTGTCACGTCTGCTACCATCGATAACCTCGAGTCT
+
BBBB@GCBBBCCCCBBDDCC9:9;BBCGCCCC@ABBB9BD@C?CCBBBCC?BCBBA?B?AAAB>B7=BBB@BBCF?BBBBB3BB??>>>9>BAA>A@?:@A=999>AA<???>><AD<@?A;A=ACA@@>=<:>>::5;A??;;;??>>>@B>==:;;;=AA=A=DC@??>>>B;??AAA5A<?:;;;;:*:=///)/66///<66:08765'2666;1947707?@@>>>:=9<@@<>=8;;>=@@@@;;;==?>A=;;;>>>?;?788=::5;5;><<=;;;
@ATNG8:04626:03454
GATGGTAGTGTCAGTGCGCGTCGTCCAGAAGATCAGGAACTCTAGAAGAATTCAGATTTTTAACACGAGAGTAAACGTAAAAAGAAGGTTTTACAAGACTCACGTTAACAATATTGCAGCAGTACGCACACAATCGAAGCGCAGTAAGGATGGCTAGTGTAACTAGCAAGAATACCACGAAAGCAAGAAAAAGAAGTACGCTATTAACTATTAACGTACCTGTCTCTTCCGAAACGAATGAGTACACATCGTCGTGTCGTGCTACCATCGATAACCTCGAGTCT
+
9:BA;CCCCCCDDCCCCCCCCBCCC@?AA?BB@@@C@C?CCCBAAB?BB?B?B@@?>=>>.>?BCDACCAA987)7>:;;;;*;C>C<AAA9AFHFJCCCCBBBB=A?BB@BBB>@@BBCCBCDCCCCBBBB@CCBB?BBBBBBAA>A@CBB?BBCBBBCC>BBBBBB@BB>AA@9>>?@@<A@@;<<<??.>A??888@AAFD;@;@@@@;?<@BCAA>ABBAABB=B?BBB>BCC>A@BBBCCCCABBBBBBBC?>>>>>@BA=BA>>>BB?B?BA=;;;A@
@ATNG8:04630:03478
GATGGTAGTGTCATATGAGAGTGTGTACTCATTCGTTTCGGAAGAGACAGGTACGTTAATAGTTAATAGCGTACTTCTTTTTTCTTGCTTTTCGTGGTATTCTTGCTAGTTACACTAGCCATCCTTACTGCGCTTCGATTGTGTGCGTACTGCTGCAATATTGTTAACGTGAGTCTTGTAAAACCTTCTTTTTACGTTTACTCTCGTGTTAAAAATCTGAATTCTTCTAGAGTTCCTGATCTTCTGGATAGCGACGCGATATACTACCATCGATAACCTCGAGTCT
+
;9AB<AABBA;<D>?>C<@ABACBCBBBBB@@<@>>>8>@8=:===ABAE@BBBCCAC?BC@@=@>BAC@@;;;>;>>@>BB(@B=?;;;;*9?>>79657=A16;9??C@ECCCCBAA>BBB?C@DCACAABB@DCCD?@@BBBBCABAAADBBBD@BBB@CC?B?B<<;BBBBD@A@@EG;C<@;;;;;;*;;;;A;@@C;;;BCCC=AAA?,A;;99=B=@A=ABB@@@@<@=BAABBB>@BB>A@CDDFHGGI==;CBBBBBB?BBCAAAC@C@::9AA989
@ATNG8:04632:03483
GATGGTAGTGTCAGTGCGCGTCGTCCAGAAGATCAGGAACTCTAGAAGAATTCAGATTTTTAACACGAGAGTAAACGTAAAAAGAAGGTTTTACAAGACTCACGTTAACAATATTGCAGCAGTACGCACACAATCGAAGCGCAGTAAGGATGGCTAGTGTAACTAGCAAGAATACCACGAAAGCAAGGAAAAGAAGTACGCTATTAACTATTAACGTACCTGTCTCTTCCGAAACGAATGAGTACTTGTGACGTACGTGAGCTACCATGATAACCTCGAGTCT
+
AABB?BBBACCCCBBBCCDCCCBBC@CCC@CBBAAB?B=AACABBC?CB?B@CBBBBBAA2A?BBB@BBCCBBA;@?;;;;;.;C>C<AAA7ACCACFCFDCC@@>A@BA?ACD@CAA?BDDDCCCCDCCCC?CBBB?BABABB@B>CAB??>?CCCCAAA?BBBAAB@BB?AAA799BCC>C>>9=9>>>5>C=>:::DDDAA<@<@>>>;?:>=B@@<@@@@@AB>B@BCC?CBB?BBBCCBBB?BCBBBBAAABBCBB@@@@=AAAC>>;><@BBBB>>>
@ATNG8:04633:03462
GATGGTAGTATATCGCGTCGCTATCCAGAAGATCAGGAACTCTAGAAGAATTCAGATTTTAACACGAGAGTAAACGTAAAAGAAGGTTTACAAGACTCACGTTAACAATATTGCAGCAGTACGCACACAATCGAAGCGCAGTAAGGATGGCTAGTGTAACTAGCAAGAATACCACGAAAGCAAGAAAAAGAAGTACGCTATTAACTATTAACGTACCTGTCTCTTCCGAAACGAATGAGTCTACTCTCAGAGACACACTACCATCGATAACCTCGAGTCT
+
:5=>8:<ABBCCDBABCCCCBBA;945@A?BEDDAA=A699;===B;B>@B?BBB::;;-36:==>BA>:8880335555&5<7<.5505;<9666=A<;;??C@@@>@CB?BBBBCCCCCCCCBCBCC?A@@@=????AAAB>A@B;;7:=;?A@9:89AAA=?9==8;>86;;;;;2988325567(8<7:;;A@@ABD38159::3:5:A@@<@A000@@A9?>?BD>DAA>ABBABBBBAACCCCCA@??@CCCCBB?B???BDB>H;??>====<
@ATNG8:04633:03480
GATGGTAGTCTCAGATAGTCTATAGTACTCATTCGTTTCGGAAGAGACAGGTACGTTAATTTAATAGCGTACTTCTTTTTCTTGCTTTCGTGGTATTCTTGCTAGTTACACTAGCCATCCTTACTGCGCTTCGATTGTGTGCGTACTGCTGCAATATTGTTAACGTGAGTCTTGTAAAACCTTCTTTTACGTTTACTCTCGTGTTAAAATCTGAATTCTTCTAGAGTTCCTGATCTTCTGGACGACGCTGCACTGACACTACCATCGATAACCTCGAGTCT
+
8;440554;<@ABBB;69BB@CBBBCBAABBC?CAA@5==+0)/<<:;B=<@@@==@B9A<3<7554:::9<=633333$7;133<;3;>=>9;:;49A;??BAAB<?>997C>>8>;:484898;<@@;37...(..735222:8888889928875>>9>9<55595757022222&22735555+37788'....546/..(///&.5522,227;45559555261677...133959=<<>>=<:889:A:9896--*-8933240605588832-
@ATNG8:04587:03523
GATGGTAGTATCTGTCTACGAGAGCCAGAAGATCAGGAACTCTAGAAGAATTCAGATTTTTAACACGAGAGTAAACGTAAAAAGAAGGTTTTACAAGACTCACGTTAACAATATTGCAGCAGTACGCACACAATCGAAGCGCAGTAAGGATGGCTAGTGTAACTAGCAAGAATACCACGAAAGCAAGAAAAAGAAGTACGCTATTAACTATTAACGTACCTGTCTCTTCCGAAACGAATGAGTACTGTATCTATGTGTGCGCTACCATCGATAACCTCGAGTCT
+
@:@<7;:=?A;6566>>@GCCCCCC?CCC@A:;;;@5;57<>334;68727437333889)94:;;::888=CC<==?CCBB3:;7;;@@@9ACD@CCCD;;9CC?C@<<;<CC@DCCBBCCCCCCCCCBBB@CAAA?A@@@CC??=@@C@@>@BBBBBCCACCCCCC@AA>ACC<@@9::,8;;9@@AAA2@A=@AAAA>=>A1838=>>5;7;@@@@@BB@@@BB=@=?@?9?CC@BBBCCCCCABBCB?>?BBBBBBBBB@@;@;:;>>A=B=AA>>>>>>
@ATNG8:04590:03529
GATGGTAGCATCATGCATATCTCACCAGAAGATCAGGAACTCTAGAAGAATTCAGATTTTTAACACGAGAGCGTAAAAAGAAGGTTTTACAAGACTCACGTTAACAATATTGCAGCAGTACGCACACAATCGAAGCGCAGTAAGGATGGCTAGTGTAACTAGCAATAATACCACTAAAGCAAGAAAAAGAAGTACGCTATTAACTATTAACGTACCTGTCTCTTCCGAAACGAATGAGTACGTGTGCGACGTGTCTCCTTCCATCGATAACCTCGAGTCT
+
@BBC@BACCCCCDBCCDCCCCBBAC?CCC?BBBB?@>A@BBBBBAA>AC@C?BBBBBBCB+B8DDAAAACCAAABDGE5BA>B5;;;6;CF?BCBBBBDDCAC@AA@@DD?BBBBBBBDHCCCCCCBB@BBBB@CCBBBB??=@@C;;;<CCDCCCD?BBBBBC?BB?BBB;???@A9BAB>ABDDD2BA>AACBBAAAA<><>??C7;7;A@@@>ABBAAAA>@<@@@9>??=@?ABBBHAAA:::BBAAAAAB?A5;5;8<==>AAA8;7;AAAB@@@
@ATNG8:04604:03531
GATGGTAGACACGTGTGCTCTCTCGTACTCATTCGTTTCGGAAGAGACAGGTACGTTAATAGTTAATAGCGTACTTCTTTTTCTTGCTTTCGTGGTATTCTTCTAGTTACACTAGCCATCCTTACTGCGCTTCGATTGTGTGTGTACTGCTGCAATATTGTTAACGTGAGTCTTGTAAAACCTTCTTTTTACGTTTACTCTCGTGTTAAAATCTGAATTCTTCTAGAGTTCCTGATCTTCTGGATAGCGACGCGATATACTACCATCGATAACCTCGAGTCT
+
@=@B>BBCBBABB66666??>>><@@955<55.5?@?:AC?B?BCBCBBE@CAA::4:=?9858<8<<BBBA@BC?BBB<A+=?8<889,7?AB>BBC?BB?::9?A=??>>?;;<69=;6;49;<@=2555;9><65765576;;677=<<;<8<9<6<>5;6;>>AAABBB388:<<-<5;176??A/>>===.6///.-2--.(---&--..7272993777...32727AAA7818==7<==::///:;76;;;>>??@<>>>>@@B<@<?>==???A
@ATNG8:04616:03527
GATGGTAGTAGTACACTAGTCATACCAGAAGATCAGGAACTCTAGAAGAATTCAGATTTTTAACACGAGAGTAAACGTAAAAAGAAGGTTTTACAAGACTCACGTTAACAATATTGCAGCAGTACGCACACAATCGAAGCGCAGTAAGGATGGCTAGTGTAACTAGCAAGAATACCACGAAAGCAAGAAAAAGAAGTACGCTATTAACTATTAACGTACCTGTCTCTTCCGAAACGAATGAGTACGAGAGAGCACACGTGTCTACCATCGATAACCTCGAGTCT
+
@@@C@BCIEBBBCCCBBCBBDBBBC@BCC@CC99:C6:6;BE;;9B?BA?B?BBCBADHD3E>AACBBADDCCD=@=;;:::*9B=A;BBB:BFGBCDCECCCCD?C@CA?CCC<??AABBBBCCCCD@@?D@BBBB>@AAB???B>A?B9:::BBBCEBA>ABBBCC?CC?BA@=@A?=>5??>;?BEEH2BB?B;:;@@@;;7;;??ED8:69=A::7:ABABBB@B@BBA:@??;???ABCCCBAABABBCBBBCCC@@@@@=@787>@@<A;?AA??;;;
@ATNG8:04620:03501
GATGGTAGACACGTGTGCTCTCTCGTACTCATTCGTTTCGGAAGAGACAGGTACGTTAATAGTTAATAGCGTACTTCTTTTTCTTGCTTTCGTGGTATTCTTGCTAGTTACACTAGCCATCCTTACTGCGCTTCGATTGTGTGCGTACTGCTGCAATATTGTTAACGTGGGTCTTGTAAAACCTTTCTTTTACGTTTACTCTCGTGTTAAAAATCCGAATTCTTCTAGAGTTCCTGATCTTCTTGGGTCTCTCTCTCACGGCACTACCATCGATAACCTCGAGTCT
+
<<4<05:<?B@AAAAAAADCCBBBDFCCCC995:::;7;D@D?CC@AAAE@CECCC@B>@@BB@C?BBBBCBBBB?CDCCC3BB;????7;BAB@CC=688)..--773-42:?>>>=888<@7;;BBB@@@<@A=</8788>>AAB;;;A@???<>;;5;;4;9::;>?8???:=;:9:.77:=.5555'26222)2668::5553(....$..(.749268489885..-.277;87;86/+/;19///7898:9;//)/97537497759//(/)/97779><
@ATNG8:04624:03512
GATGGTAGTGCGTGAGAGAGAGACCCAGAAGATCAGGAACTCTAGAAGAATTCAGATTTTTAACACGAAGAGTAAACGTAAAAAGAAGGTTTTACAAGTCTCACGTTAACAATATTGCAGCAGTACGCACACAATCGAAGCGCAGTAAGGATGGCTGTGTAACTAGCAAGAATACCACGAAAGCAAGAAAAAGAAGTACGCTATTAACTATTAACGTACCTGTCTCTTCGAAACGAATGAGTACACACTCTCATATGACACTACCATCGATAACCTCGAGTCT
+
4<<<9BBB@@@@;<<CACBB;5555)5=>;;ABB;;4979:5=<<<8:;?B@BAA@@A@@):38////(/:999;18394444$5:49.555&5>>9=>6655444.58<;7;::4880/0==BCCCBCB@???A;;;<?989878=9=<A9925<<<<<B?CBC998>A?<B@?<???:B<?>?888999(8:4<>??A?>9:5;4;;::4:988;;;4:?=????;<000+000+0==@ADBAAABBCBAAADABBAABCA@<>000000:B?ABBABAAA
@ATNG8:04629:03533
GATGGTAGCACGAGTCACTCATATCCAGAAGATCAGGAACTCTAGAAGAATTCAGATTTTTAACACGAGAGTAAACGTAAAAAGAAGGTTTTACAAGACTCACGTTAACAATATTGCAGCAGTACGCACACAATCGAAGCGCAGTAAGGATGGCTAGTGTAACTAGCAAGAATACCACGAAAGCAAGAAAAAGAAGTACGCTATTAACTATTAACGTACCTGTCTCTTCCGAAACGAATGAGTACTATGTAGAGCTCTATACTAATCGATAACCTCGAGTCT
+
BDCC?CBABBBCDDBBBAACBBCAA>@DD?B@BB9:7;?BBCBBBC@EE@D?BAAADCCC3C@CAA@@@BAABB=@@AAAAA2AB@CBCCC<CIC@CCBBCBBBB@BADD@BBD?@@BBCDCCCCDBCCCCC?CBBB?BABBBABB9@=@996;CCDCCCC?AAABBB?BB@A@@8<<999+9>?;9::::(8=:>=>==>AAD;><?>>>5;5;=AAA?ACBAAAB?BAAA@9?9939AAABBBCBBBBBDEBB===B???DF<888>AA1757?><=::;
@ATNG8:04630:03543
GATGGTAGCTCGCTGATGATATCTCCAGAAGATCAGGAACTCTAGAAGAATTCAGATTTTTAACACGAGAGTAAACGTAAAAAGAAGGTTTTACAAGACTCACGTTAACAATATTGCAGCAGTACGCACACAATCGAAGCGCAGTAAGGATGGCTAGTGTAACTAGCAAGAATACCACGAAAGCAAGAAAAAAGAAGTACGCTATTAACTATTAACGTACCTGTCTCTTCCGAAACGAATGAGTACACACTCTCATATGACACTACCATCGATAACCTCGAGTCT
+
@;;=7;;>>;;;<@<@DICCCAAAC@BCD@C@@?;;5;5;>@@CCC?BB@D>ABCCCFCC3B@BBBAAAB??>C9=;;;;;;*;D=A=AA@7BBD=AB@@;0000)0:>>9>>C99:BABCCGBAAFCCBBC@BAAC8;;@?BCBB=@=@A@>ACCCBCCC@EBAA??:?@>@AA@?>>CC4888/889999%9=8=;:;@>>>><A8::;;5;5;>A@@<@;::@@@=A>BBB=BBC=?@BBBB???999AAAAA>@C:;;BBBB?B:::AAA=B@BBBBCC?>
@ATNG8:04631:03547
GATGGTAGAGTATCATGTGTATCTCCAGAAGATCAGGAACTCTAGAAGAATTCAGATTTTTAACACGAGAGTAAACGTAAAAAGAAGGTTTTACAAGACTCACGTTAACAATATTGCAGCAGTACGCACACAATCGAAGCGCAGTAAGGATGGCTAGTGTAACTAGCAAGAATACCACGAAAGCAAGAAAAAGAAGTACGCTATTAACTATTAACGTACCTGTCTCTTCCGAAACGAATGAGTACACACTCTCATATGACACTACCATCGATAACCTCGAGTCT
+
ABBB>BBBCCCCBBBCCCCCCCCCC?CCD@BAAABB?B<@ADDCBB?BD?C?BCCCCCCD5DAAAACCCFFCCC=BA????@0@B?C@DCC;BCC@DCCCCCCBB?B?BB@AAA>AABCCCCBCDDCCBBBC?CCDD?BBBABAAC@D@BAA>BCDDCAA@@DDBAAA?BB?BBB;==@?>6?=<8<=?@@2@D@F999BBCCA8:8;???7;7:?CEC@CCBBBCC<@=A@@9A;:7;BBBBBBBCBBBCCA@@ABCCCCDCCC@B899BBB?B@BAAA@988
@ATNG8:04632:03510
GATGGTAGCAGACGTGACAGAGCGCCAGAAGATCAGGAACTCTAGAAGAATTCAGATTTTTAACACGAGAGTAAACGTAAAAAGAAGGTTTTACAAGACTCACGTTAACAATATTGCAGCAGTACGCACACAATCGAAGCGCAGTAAGGATGGCTAGTGTAACTAGCAAGAATACCACGAAAGCAAGAAAAAGAAGTACGCTATTAACTATTATCGTACCTGTCTCTTCCGAAACGAATGAGTACGATGAGATCTCGTGTGCTACCATCGATAACCTCGAGTCT
+
CBBB@BCDCCAABBBCBCCIDDDBB?BBC@CCCC@?=@>AABBBBD?AB=A?BCC88778(:>???BA@A@@@A8??;;;;;*;D<A5;;;*9A@;?A?BAA@?@>@?BB@CCC?CBAABDDCCAABBBCCF@CAAA@BBBCBC??=@@D@@?@CBBCCBB?BBBBBC@BB?AAB?BBCBA;@==9:8888(9@<BB???AAAB<@<@???<?@AA@;:7:@<<<=<<@7;;A9AAA7;;>>>?AAAAAA;;<A===AA;;;>>A8=;;;B>>;><===A@???
@ATNG8:04632:03538
GATGCACACGAGATCTCATCGTACTCATTCGTTTCGGAAGAGACAGGTACGTTAATAGTTAATAGCGTACTTCTTTTTCTTGCTTTCGTGGTATTCTTGCTAGTTACACTAGCCATCCTTACCGCGCTTCGATTGTGTGCGTACTGCTGCAATATTGTTAACGTGAGTCTTGTAAAACCTTCTTTTTACGTTTTACTCTCGTGTTAAAAATCTGAATTCTTCTAGAGTTCCTTATCTTCTGGTGTCTGATCTGTATCACTACCATCGATAACCTCGAGTCT
+
A<;<;>CDFCCCBCCCFDCCCBJCBB@@=@ABB>CD@CACCBBC@@=@CBBB@B?BDBB?C?BBBBBBAAA?ACDDD3>>;?@@A<BABC@BA=9@?000A@@A:>ABBC@AA?BB?<?=BA<@??==7=AAA=??@;;:;BC>>>AAA>=9=;;5;=4;5;;;ABBAA@:;:;::/97<788888(6:;<99.9588:>9699-2552$222.8492..).7758570549=>>??8::;;@@AAAA>>>>??>>>>>@??8<788:;=9>=BAA>AAAA
@ATNG8:04584:03594
GATGGTAGTGTCATATGAGAGTGTGTACTCATTCGTTTCGGAAGAGACAGGTACGTTAATAGTTAATAGCGTACTTCTTTTTCTTGCTTTCGTGGTATTCTTGCTAGTTACACTAGCCATCCTTACTGCGCTTCGATTGTGTGCGTACTGCTGCAATATTGTTAACGTGAGTCTTGTAAAACCTTCTTTTACGTTTACTCTCGTGTTAAAAATCTGAATTCTTCTAGAGTTCCTGATCTTCTGGAGATACACATGATACTCTACCATCGATAACCTCGAGTCT
+
ABBB?CBBCCCCCDEDCCCCDCCDDCAAACBB@CBCM?BB?BACECFCCE@CCBCC@B?BCDD?B?BCCCBBCCB:99999*:B?BCCG>CC@@<@@@<@C8;:BCCC@CCDDEECC@CBB?B@CCCCCCCC@CCCC@BBAACCCDDCCCCBCCC?BDD?BB?D?CCC??@B@@:@9999-9;?;::::-;CAAB=BDCCCBCBCE7;;;;*;ABBD@C@CB@BBBBCCC@B@CBACCC>A@B@BCCDDDGDDBB@BBCCCC?=;=000=<=9A>BCBBBBBB
@ATNG8:04587:03577
GATGGTAGGCGTGTGAGAGTCTGCCCAGAAGATCAGGAACTCTAGAAGAATTCAGATTTTTAACACGAGAGTAAACGTAAAAGTAAGGTTTTACAAGACTCACGTTAACAATATTGCAGCAGTACGCACACAATCGAAGCGCAGTAAGGATGTCTAGTGTAACTAGCAAGAATACCACGAAAGCAAGAAAAGAAGTACGCTATTAACTATTAAACGTACCTGTCTCTTCCGAAACGAATAAGTACAGAGAGTACGATATGTCTACCATCGATAACCTCGAGTCT
+
@?BA?CBB?B@@@ACBABCCBBAB@7;@B<CICBBA?B=;;9<5557;>:?;;@?CCAAC1948A?9:7:====1=00-87+---383=88-8:=8=<<8897//+.489388A7::???:;;;;;>889==9=???<;;;A?>>==C=BACBB???@CBB<A===BE=A@=9:84:9:9728=<67777*7917777<=>??<?<>@88188)8=>==8=>?898A8<8<>>4=@@=@A=ABCCBB;;;ABAB@??AAABAA??<?:;:=881818=>;;;==
@ATNG8:04592:03559
GATGGTAGTGTCATATGAGAGTGTGTACTCATTCGTTTCGGAAGAGACAGGTACGTTAATAGTTAATAGCGTACTTCTTTTTCTTGCTTTCGTGGTATTCTTGCTAGTTACACTAGCCATTCTTACTGCGCTTCGATTGTGTGCGTACTGCTGCAATATTGTTAACGTGAGTCTTGTAAAACCTTCTTTTACGTTTACTCTCGTGTTAAAATCTGAATTTTCTAGAGTTCCTGATCTTCTGGTCTACTACACTGTACTCTACATCGATAACCTCGAGTCT
+
A=9926=>BFCCD;:=CCCFCBCDBBBDCCCB@BABB<BB?CADDDBBCD@BBCBC@CADCBA>AAB@@ACCCCC?;;9::*;A=9::C<A@BB?B@A>@A5<<;ABB>BCCCAABCACB@BC?@BBBABAB8:;BB@CBCCCDCCDDBCBCBCC@DDC?BB@B?BBACBBBBB<?;;;;.;>B=;;;;.;@;;;7;;BCCCCBCB?AAA9@BBAB7<<;6<BCEDFCBDACBBBBC?BAA=ABBBBCCCDBBCCCBBBBBC@@;;;AA>A?BBCAAABB
@ATNG8:04593:03558
GATGGTAGTACATGATAGACGACACCAGAAGATCAGGAACTCTAGAAGAATTCATGATTTTTTAACACGAGAGTAAACGTAAAAGAGAAGGTTTTACAAGACTCACGTTAACAATATTGCAGCAGTACGCACACAATCGAAGCGCAGTAAGGATGGCTAGTGTAACTAGCAAGAATACCACGAAAGCAAGAAAAAGAAGTACGCTATTAACTATTAACGTACCTGTCTCTTCCGAAACGAATGAGTACGTGTGCGACGTGTCTCCTACCATCGATAACCTCGAGTCT
+
<=>C@CBBBABB;65499556<<??296B;0/////3:3755-.--(-5050------7777%6166633388;;;1333333&33376<6<==1;;=7=:::;;8;@?A=??8:45.55565<@@DGCCCBBBB@BCBB@BAAA@@?@=@@CAB@BFBBBBCC>AA@?AC?AA?BCC>@@BB@8@>>9>ABBB3BD?B9::C==<@;?;===A6;5;@CBB?BCCAA;;59>?@@:=>?;969@BBA?>>000/:=<8:B=BB>@::6:9<<=99198<>=;;765
@ATNG8:04593:03590
GATGGTAGCTATACGTATATCTATGTACTCATTCGTTTCGGAAGAGACAGGTACGTTAATAGTTAATAGCGTACTTCTTTTTCTTGCTTTCGTGGTATTCTTGCTAGTTACACTAGCCATCCTTACTGCGCTTCGATTGTGTGCGTACTGCTGCAATATTGTTAACGTGAGTCTTGTAAAACCTTCTTTTTACGTTTACTCTCGTGTTAAAAATCTGAATTCTTCTAGAGTTCCTGATCTTCTGGGTGTATCAGCGAGTATCTACCATCGATAACCTCGAGTCT
+
BCCC@CBBBCBBBCCCEECCCBBBCCCCDCBB?BCCC>CC@C@CCDBBBD?BBCCB?B>AACC@D?CAAACCCBC?BBBBB3BB?BAAA5@BA@=@00,/>59:::33.3?@@AB>>;>@@=@=@@@>>>??<??@@:>>?<=<===>@AAAAAB7;;B=BB=B;???AA;;;A<<<<==2=<A:>>DDD/??=<<2:77///:67;<@EHD/?????=A=;;7;AEBB>>;>;>>ADBB:>>BB::::ADA>==@@>>>A>=9:5;:;;>>>;>=A@@@AAB<
@ATNG8:04596:03565
GATTAGTGCGTGAGAGAGAGACCCAGAAGATCAGGAACTCTAGAAGAATTCAGATTTTTAACACGAGAGTAAACGTAAAAAGAAGGTTTTACAAGACTCACGTTAACAATATTGCAGCAGTACGCACACAATCGAAGCGCAGTAAGGATGGCTAGTGTAACTAGCAAGAATACCACGAAAGCAAGAAAAAGAAGTACGCTATTAACTATTAACGTACCTGTCTCTTCCGAAACGAATGAGTACGAGAGAGCACACGTGTCTACCATCGATAACCTCGAGTCT
+
96A=BB;;;B@@BBBABACCCBF>BCBACDCCBB?BACCC??@D@BC?C@BD::5<<<+@?CBBBBBCC@>=;=BCCCCC5CE?B<@@@7@CC=@AABBBBBC@B?;;5<;;5<BCBDCDCFCCCCAA@EACCBB@BBAACCCC?CAB@@=@BBBADCD@CC@AAC?BB>999398<><5???<AEDCB3CE@B:::AA>==8=<?===:=:=?BBB?B;;;BHD@C>AAD>AAA????BBBBB>>@BBBBACCCCCBABBCC<:788===8><>??@@>>=
@ATNG8:04597:03562
GATGGTAGTATAGAGCTCTACATAGTACTCATTCGTTTTCGGAAGAGACAGGTACGTTAATAGTTAATAGCGTACTTCTTTTTCTTGCTTTCGTGGTATTCTTGCTAGTTACACTAGCCATCCTTACTGCGCTTCGATTGTGTGCGTACTGCTGCAATATTGTTAACGTGAGTTCTTGTAAAACCTTCTTTTACGTTTACTCTCGTGTTAAAATCTTGAATTCTTCTAGAGTTCCTGATCTTCTTGGGCAGACTCTCACACGCCTTACCATCGGATAACC
+
45A@9@A<=<<>>566;555<<;;?@@@=C??;@;;94&44.45;:;;;;<855:?@:=90///(/4:9:<A888?8=====+8717222'277=6;?>89>037773.(.....7..)2665;6:99<5558;667>.55;=<<=@999</---7)--959;3949555722+25+278;;.</715575'22666/7::::;799=0688)577/76-567728888AAA;A99:66-,*,2-29+,,,9,,-66<<A<;<160//(/555.266067
@ATNG8:04612:03555
GATGGTAGTATCTGCACACTCTGTCCAGAAGATCAGGAACTCTAGAAGAATTCAGATTTTTAACACGAGAGTAAACGTAAAAAGAAGGTTTTACAAGACTCACGTTAACAATATTGCAGCAGTACGCACACAATCGAAGCGCAGTAAGGATGGCTAGTGTAACTAGCAAGAATACCACGAAAAGCAAGAAAAAGAAGTACGCTATTAACTATTAACGTACCTGTCTCTTCCGAAACGAATGAGTACTATAGACTATCTGAGACTACCATCGATAACCTCGAGTCT
+
A@@B9==BA999////<<<?>?>@@:;9915<AABB>B?BBCCAAA???;?;>??==>=>,?<ABDBBBAAAAA99:;AA??0@?<>4:;;4;CC@CCCCBBBA@=@<BB?BBC@CCCACCBBCCCCCCCCE?DB::8;AAACCCC>A?@CC?CCCCBBDA?CCCCDD@::59@?1999999+:::3:BBCC3BB@B@AAB??AB:=:=???;?;??BBB>BBAACBB?B?BBD>C:;8:AAAABB9:9AA@?AABBBD@@@BB??=>AA@AAB=A=AAAAB::9
@ATNG8:04614:03568
GATGTTAGCGCACACATAGATACAGTACTCATTCGTTTCGGAAGAGACAGGTACGTTTAATAGTTAATAGCGTACTTCTTTTTCTTTGCTTTCGTGGTATTCTTGCTAGTTACACTAGCCATCCTTACTGCGCTTCGATTGTGTGCGTACTGCTGCAATATTGTTAACGTGAGTCTTGTAAAACCTTCTTTTTACGTTTACTCTCGTGTTAAAAATCTGAATTCTTCTAGAGTTCCTGATCTTCTGGAGATATCATCAGCGAGCTACCATCGATAACCTCGAGTCT
+
/////27:::ABDBBBB@?>=:=45554;;::7966?6>=9=5699?;@B>BA=:94)48::<A4;89<<;>00/?;;;;;:'///(4344)449:5<;;6;A266=>=B?BDJDBAAA?@AD@C@CC=;;D;;7;AA@=AAABBACCCABB@@@@B?BBB@BB>A5;;A;;9CAA;@:;;;.92929BBBB1@@ACE>C@@@AAA;::29999(9999>:>;@C;@@AAAAA<@<@???;;5:;@;BBBBBCBBCCCCBCEC:;:<8<0..8..*09<<>=A?>?
@ATNG8:04615:03580
GATGGTAGAGTATCATGTGTATCTCCAGAAGATCAGGAACTCTAGAAGAATTTCAGATTTTTAACACGAGAGTAAACGTAAAAAGAAGGTTTTACAAGACTCACGTTAACAATATTGCAGCAGTACGCACACAATCGAAGCGCAGTAAGGATGGCTAGTGTAACTAGCAAGAATACCACGAAAGCAAGAAAAAGAAGTACGCTATTAACTATTAACGTACCTGTCTCTTCCGAAACGAATGAGTACTACTCTCAGAGACACACTACCATACGATAACCTC
+
<==B?B=<5455555;<<<B>565:5:9@8??:9<;7>:@C@@@BC=AA5;;/;@=>><<=+=:>@@BA@AA;;;.:?:;:;:*5B=C@CFF;BBB?BCDCCCCBB>?=?A>ABC@BBCBCABADDCDCECBB?BBBD?BAAABBBB?C@CBB?BCDDCCBB?BBBBBB?CC;9889>=?BB=@?@:99999(9A?AABBBBBBD:>:=>@@7;7:ACAA?ADDBBBC=@=@BB<B@@=@AA@@B:879=??==8;9/////8665(/////8..(2+25
@ATNG8:04618:03571
GATGGTAGGCACTGCGCACACATCCCAGAAGATCAGGAACTCTAGAAGAATTCAGATTTTTAACACGAGAGTAAACGTAAAAAGAAGGTTTTCAAGACTCACGTTAACAATATTGCAGCAGTACGCACACAATCGAAGCGCAGTAAGGATGGCTAGTGTAACTAGCAAGAATACCACGAAAGCAAGAAAAAGAAGTACGCTATTAACTATTAACGTACCTGTCTCTTCCGAAACGAATGAGTACACATCGTCGTGTCGTGCTACCATCGATAACCTCGAGTCT
+
AABC@CCD@CCBBBBB@BAAADCKJ?BBC@CECCBB?BACCCCCCD?BB@C?BBCCCBBE2D?BBBBCBB:;:C:?<ABBBC5CFDE?BBA7@B?BABCCEECC@C@A@>@BB?BBBDFCCCBBBBCABBE@BAA@>AAABAAAC?DADAA>A??@FCCC?CCCCCC?BB>A??3::>=?8@?:6;AHGD/AA<?:;;BB@@A7;7;@BB<@<@@CCC@BBAA@@A=A>ABC=BBB?AAABBCBABBCCB?BBBBB??@BCFEB?B:99CBB?B?AAA???AA
@ATNG8:04620:03552
GATGGTAGCTCGCTGATGATATCTCCAGAAGATCAGGAACTCTAGAAGAATTCAGATTTTTAACACGAGAGTAAACGTAAAAAGAAGGTTTTACAAGACTCACGTTAACAATATTGCAGCAGTACGCACACAATCGAAGCGCAGTAAGGATGGCTAGTGTAACTAGCAAGAATACCACGAAAGCAAGAAAAAGAAGTACGCTATTAACTATTAACGTACCTGTCTCTTCCGAAACGAATGAGTACGAGAGAGCACACGTGTCTACCATCGATAACCTCGAGTCT
+
CCCC@CCBBBDEECCCCBBBCCEDD@CCD=CCBC???@?CCDDCCA?CC?C?BBC><<>>1??BFEBCCCBCBB>BBBCDDE3CC?C=AAA7ACC@CBBBFCCCB?C?BC@CCD?BB@BBCCCBBCDC@@BD?CBBB=?>BBABBB?C@C?@>@CCCBAAA?CCCCAA>AB?BBD===999,9>=;9999:(9@9>:;<BBB;;7;;??GD:>:>AB@@=@BAAABB?C=ABC>BAA>AAABCCDBBBBCAAAB@@@CCCBA?BB=A677>??4:8:AA@@==<
@ATNG8:04631:03571
GATGGTAGACATATCGTACTCTCTGTACTCATTCGTTTCGGAAGAGACAGGTACGTTAATAGTTAATAGCGTACTTCTTTTTCTTGCTTTCGTGGTATTCTTGCTAGTTACACTAGCCATCCTTACTGCGCTTCGATTGTGTGCGTACTGCTGCAATATTGTTAACGTGAGTCTTGTAAAACCTTCTTTTTACGTTTACTCTCGTGTTAAAAATCTGAATTCTTCTAGAGTTCCTGATCTTCTGGGTCTACGCTCGTCGCGCTACCATCGATAACCTCGAGTCT
+
A=>B;CCEBBBCCCHDCFFCCBBBBBCDDCBB?BCDD>CC=A=BBBBBAB>AA?@@3939@>><?>?<@@AAB@A=AA@<@.>?6;==>7>AAAABBB?BB7::CAAA9==DBA@@@<>>><A<A@=>>>>><>AAA:>;?;<<>>@A@AA?>>><@@A<AA<@<??:::;;;?;;;;DD5B=B;;;;;;*6<333)------676:3:899)57:;@9>9>B;A>>>@@A=A=????>?;>??B:@@@>>>>==A@@@@@===@<>>AAAAA;><>@@==>A@
@ATNG8:04585:03649
GATGGTAGACATATCGTACTCTCTGTACTCATTCGTTTCGGAAGAGACAGGTACGTTAATAGTTAATAGCGTACTTCTTTTTCTTGCTTTCGTGGTATTCTTGCTAGTTACACTAGCCATCCTTACTGCGCTTCGATTGTGTGCGTACTGCTGCAATATTGTTAACGTGAGTCTTGTAAAACCTTCTTTTTACGTTTACTCTCGTGTTAAAAATCTGAATTCTTCTAGAGTTCCTGATCTTCTGGGCTGCGCTGATATGCGCTACCATCGATAACCTCGAGTCT
+
A=A=@CA@@CCCCCCCCCCCCCCCBBBA??9:7:@?A=AC@E?AABBBBB?BBAAA?C?CCBB>B>BBBBCCCBB?AACCC3BB?=;9<6=>>?@CBB?BD?AAAAAA<AA@>><@@;@>>:>:>???>>=><AAAA<AAA@@?@@AAAA@>;>><:;;<@@=A<>>>@@@@@C=@>>>>3>:>::::::):>7660777///=;:>:>BBB/???@B=A=>>:>AAC>>>;@=CA@@@@:88;;1;///;99:>???A=<<<66169:==<?=A=A>>=>>?=
@ATNG8:04591:03613
GATGGTAGTGTCAGTGCGCGTCGTCCAGAAGATCAGGAACTCTAGAAGAATTCAGATTTTTAACACGAGAGTAAACGTAAAAAGAAGGTTTTACAAGACTCACGTTAACAATATTGCAACAGTACGCACACAATCGAAGCGCAGTAAGGATGGCTAGTGTAACTAGCAAGAATACCACGAAAGCAAAGAAAAAGAAGTAACGCTAATTAACTATTAACGTAACCTGTCTCTTCCGAAACGAATGAGTAACGTGTGACGTACGTGAGCTACCATCGATAACCTCGAGTCT
+
A@BB<BAFCCCDCECBBBGDFEBCC@BCB@BCBDBB@B?AACCBBC?AA?C@:9:CCCCC3C?BBBBBBBBBCB>BBBCEEE5BB?A<@@@9ACCBCCBCBBCCC@C@CC@BAA=A@@;?BA???ACC999B?BBBG=A>?00/??<@:;;:5:00//==A<@ABBBB?AC<>>@<@@::9,9899.8<;;;*//(///(.5655.5:@7=>>;683:///(/(//57999.5,299.299.739:3405=;::;::9944473887:::;////668(3.39;::432
@ATNG8:04592:03647
GATGGTAGTGCGTGAGAGAGAGACCCAGAAGATCAGGAACTCTAGAAGAATTCAGATTTTTAACACGAGAGTAAACGTAAAAAGAAGGTTTTACAAGTACTCACGTTAACAATATTGCAGCAGTACGCACACAATCGAAGCGCAGTAAGGATGGCTAGTGCAACTAGCAAGAATACCACGAAAGCAAGAAAAAGAAGTACGCTATTAACTATTAACGTACCTGTCTCTTCCGAAACGATGAGTACTACTCTCAGAGACACACTAATCGATAACCTCGAGTCT
+
<>BB9=?G@CBA>;;;;;999A:95)5<<85//<..(-0,,,---5066166=?<CECCC+C6473333<888=3:::9==='555:6;<<0:<<7666;;=<544.4.44.4;;.4443559:;<<<;;;;:59959:>:::>>>C>>;>00+0><:<<??;?====;:00-0@>9=>???5333488===+8<7;;;;3374<7@:??>?=A?98:CD=????@;<8<:;<=5<<<8378;;774===BB@@??AA@BCB??<9999@@:?<9:9=9733
@ATNG8:04596:03638
GATGGTAGGACGAGCGTCTGAGAGGTACTCATTCGTTTCGGAAGAGACAGGTACGTTAATAGTTAATAGCGTACTTCTTTTTCTTGCTTTCGTGGTATTCTTGCTAGTTACACTAGCCATCCTTACAGCGCTTCGATTGTGTGCGTACTGCTGCAATATTGTTAACGTGAGTCTTGTAAAACCTTCTTTTTACGTTTACTCTCTTGTTAAAAATCTGAATTCTTCTAGAGTTCCTGATCTTCTGGTGTCGTCTATCATGTACTACCATCGATAACCTCGAGTCT
+
@6669==@?BAA@@?<<BCCCDCDACBBBBBB@BBCC<BB>@=@BCCCBB?CCBBA@E@DCCB?B>BB@AABBBA=;;;;;*;B<A?BE>D>CC:C>E@CC;;;BDEGAECCCCFBB?BCC@C@CDCCCCCD@CCCD?ABBCCCCCCCCDDAA@C?CCA?AB?B@DDBBBBBCC@DCCCC;D@D9:::::*;BABB>BCCCCBB@AA>@CBC5BBBCB?B?BC@CCEDBCC@B@CBBDDD@CAB@CBEBCBA@ABBCCCCBBBDCAC999A?><><>BBDCA??
@ATNG8:04607:03615
GATGGTAGCACGAGTCACTCATATCCAGAAGATCAGGAACTCTAGAAGAATTCAGATTTTTAACACGAGATAAACGTAAAAAGAAGGTTTTACAAGACTCACGTTAACAATATTGCAGCAGTACGCACACAATCGAAGCGCAGTAAGGATGGCTAGTGTAACTAGCAAGAATACCACGAAGCAAGAAAAAGAAGTACGCTATTAACTATTAACGTACCTGTCTCTTCCGAAACGATGAGTACCTCTCAGACGCTCGTCCTACCATCGATAACCTCGAGTCT
+
AB;;05:99>@<<<=B==>@?666?:=;;7;@AA:9.5.59545>=8==7;7:@<<B===+=8<=44333333(3359999(995;8<<<0999499595=?CC@C>???ACC?B???C;;;CCCBCBA@?<?;;;58;<===8949<@9929?>:BCBB>B@@@BA8=>399<299=?:=@><88888'55+2557:8789)/)/336,3--/0>>;?BBA@??9?789A:A857::;;BB=BABC>??>>=9<<5516<957------)-06;>>>AA=
@ATNG8:04611:03607
GATGGTAGGTGCACATGAGTGTATCCAGAAGATCAGGAACTCTAGAAGAATTCAGATTTTTAACACGAGAGTAAACGTAAAAAGAAGGTTTTACAAGACTCACGTTAACAATATTGCAGCAGTACGCACACAATCGAAGCGCAGTAAGGATGGCTAGTGTAACTAGCAAGAATACCAGAAAGCAAGAAAAAGAAGTACGCTATTAACTATTAACGTACCTGTCTCTTCCGAAACGAAATGAGTACGTGTGCGACGTGGTCTCCTACCATCGATAACCTCGAGTCT
+
<=<A55555<99=B>666;===>BB@=BB@CBBA@@=@5999@?@@=BB?B?BBAAACCC1B<@?A@AAEDDDD@CBAAAAA*5:;@.;9:*999394445;;<<9>9==9:>?:>???AA@@;99@@AA::25944.49888;::8;7;;:8=><<<<=B@@??@?@4999;<:7466?7=99344444$4;6;4555::88-3-3388497;:;<;8;;;=@<<7;7;:>4@???8>>9999<8666///755-/(//88(/336;333332163855599<;
@ATNG8:04611:03628
GATTAGTATAGAGCTCTACATAGTACTCATTCGTTTCGGAAGAGACAGGTACGTTAATAGTTAATAGCGTACTTCTTTTTCTTGCTTTCGTGGTATTCTTGCTAGTTACACTAGCCATCCTTACTGCGCTTCGATTGTGTGCGTACTGCTGCAATATTGTTAACGTGAGTCTTGTAAAACCTTCTTTTTACGTTTACTCTCGTGTTAAAAATCTGAATTCTTCTAGAGTTCCTGATCTTCTGGGTGCGCTACAGTCTCTCTACCATGATAACCTCGAGTCT
+
CCC@CC9;;CBGECBBCDCCCBBBDDDDAA<ABEF=BB=A@DCC9::B=AABBB?B?AAAB>B?BBBBBBCBB>ABCDD3BB=@>9:1;AAB?CBB?BC598>BBB@A>>AAAAA7=>?8=:=>>>>>>A;AAAA8::?:::@ABBAAA????=@@@<@A<@<@@@???B;;7;@BAB6@:=888898(8<///)/69///;66:6<<<<.9>>?><A;>>7==A?===;?6;;@@@?;?===5===>?>;;;>>>>>>>===;>:<=22-2-,,,,2666
@ATNG8:04614:03634
GATGGTAGCTCACGTACGTCACACGTACTCATTCGTTTCGGAAGAGACAGGTACGTTAATAGTTAATAGCGTACTTCTTTTTCTTGCTTTCGTGGTATTCTTGCTAGTTACACTAGCCATCCTTACTGCGCTTCGATTGTGTGCGTACTGCTGCAATATTGTTAACGTGAGTCTTGTAAAACCTTCTTTTTACGTTTACTCTCGTGTTAAAATCTGAATTCTTCTAGATTCCGATCTTCTGGAGATACACATGATACTCTACCATCGATAACCTCGAGTCT
+
BBCB@CBDBBCCCCFCABACCCCCCDBCCCAA>AAAA=BD@D?BBBBCCD@CCCAA=A>AABC@D@CCBBBBBAA>AAABB2AA?A99959AAC>A@B?A@5::>?@B>BBBBBB>><???=B:==AAA><><AA>>;==<<668>AAA@DA?@@<@@@;?B=B=@??>>>?>>:<:;::-:4<788888(/<333-3-----8667+222&2555838322,.877./).056556;>98268./.877779>>==AAABB=A;;;A@@;?<@@@?CA??
@ATNG8:04619:03622
GATGGTAGTATCTGCACACTCTGTCCAGAAGATCAGGAACTCTAGAAGAATTCAGATTTTTAACACGAGAGTAAACGTAAAAAGAAGGTTTTACAAGACTCACGTTAACAATATTGCAGCAGTACGCACACAATCGAAGCGCAGTAAGGATGGCTAGTGTAACTATCAAGAATACCACGAAGCAAGAAAAAAGAAGTACGCTATTAACTATTAACGTACCTGTCTCTTCCGAAACGAATGAGTACTACTCTCAGAGACACACTAATCGATAACCTCGAGTCT
+
<==@+////--8-0/99<<?=?>BC=@AA?@@AB;;4;499:A>>C9AA?C@BA@99999(9@AAAABAA@=;=7>>@BDEE1@@<A2;;;*:=A>BABA@@>>=39344.49:3::<<=BCBAAAAA@DBB=BB@@=@BAA;;:=9A<@@A;@AA@CCCC=??BBCC?BB???>30000,/<<9=@@@@@&?>;>A@A?::6/*/0379:(/(/.0;;;@@?<>;;9=4878-7<=;??@ABBBBAAAECAAAA@>=>>>956/6///6616069:=9///
@ATNG8:04627:03612
GATGGTAGTGTGTCTCTGAGAGTAGTACTCATTCGTTTCGGAAGAGACAGGTACGTTAATAGTTATAGCGTACTTCTTTTTCTTGCTTTCGTGGTATTCTTGCTAGTTACACTAGCCATCCTTACTGCGCTTCGATTGTGTGCGTACTGCTGCAATATTGTTAACGTGAGTCTTGTAAAACCTTCTTTTTACGTTTACTCTCGTGTTAAATATCTGAATTCTTCTAGAGTTCCTGATCTTCTGGTAGAGCGTGCATATATCTACCATCGATAACCTCGAGTCT
+
@?@@8<>CDDCCGCCCBBACBBCEDCBCBBBC?CCCE>CB?B@CCCBCBCABCCEDAI@IEBC?DBBCCBEDGC@B@@@@0@A=@BBC=A@AA7;6A=ACABBBDCCABBBCGDCB@BDD@C?CCCCCBAA@CCCC@CCCCCCBCDCCCCBBBB@C@B?@@>@@DDBBBCCBB@BBEFG;C?B=AA?A?,@@@@@=ACCCCGCCBB@CD>CCCCBBC@CABC?BAA@D??<@ABAABBA>ABCACCGCCCBBBCCCCCCCCACC@C899C@@<?=?CCDC@@A
@ATNG8:04630:03614
GATGGTATACACGTGTGCTCTCTCGTACTCATTCGTTTCGGAAGAGACAGGTACGTTAATAGTTAATAGCGTACTTCTTTTTCTTGCTTTCGTGGTATTCTTGCTAGTTACACTAGCCATCCTTACTGCGCTTCGATTGTGTGCGTACTGCTGCAATATTGTTAACGTGAGTCTTGTAAAACCTTCTTTTTACGTTTACTCTCGTGTAAAATCTGAATTCTTCTAGAGTTCCTGATCTTCTGGACGCGCGCACTGACACTACCATCGATAACCTCGAGTCT
+
@C>>;=<BBAA>>@A0//<<<<CBCFCCGGCB?@@BC9;;6;9?ABBBBB9;;@>A<A498=?<?=?>BBBBBBC@BBBBB2@A?<333,3;>B=@BA=@@0/0:>8<5=@B9>>>B<@>>:><@?BA>:8818>>>:?>??888@B?>>A@?>?9888:;;6;=@A;;;>@@A788@@@6@=B5:6@@@,77779,,,,,,,56-....&..22:6;37769999555/549::866*//;599:>>;;///76//7:;:=8:;::?:;5:89998///9
@ATNG8:04591:03660
GATGGTAGCTCACGTACGTCACACGTACTCATTCGTTTCGGAAGAGACAGGTACGTTAATAGTTAATAGCGTACTTCTTTTTCTTGCTTTCGTGGTATTCTTGCTAGTTACACTAGCCATCCTTACTGCGCTTCGATTGTGTGCGTACTGCTGCAATATTGTTAACGTGAGTCTTGTAAAACCTTCTTTTTACGTTTACTCTCGTGTTAAAAATCTGAATTCTTCTAGAGTTCCTGATCTTCTGGGATGTGTGCGCAGTGCCTACCATCGATAACCTCGAGTCT
+
BBBC?BBCCCCABBDCBBACCCCDBBCCDC99;9DED>CC?C@CCBCBCC@BAA::9;@CAAA?B?BCCCCCCCC@BBBBB3AB>B@AA<AAAB?ABF@BB99:AA@D?BBBCCBB?;A?@;@=AA@@@A>>:=AAA7::@@=<>?@@??A>>>A<<==<?@<@<AAAABB@@@<@????2?:?9>9===,<>---)--3---96694;:::)8555;6;6>>5>???::;<@<@???@A766>>6=///;67;>>@?>>=6;;=7=///<==9A=AAAAB??;
@ATNG8:04600:03697
GATGGTAGGTGCACATGAGTGTATCCAGAAGATCAGGAACTCTAGAAGAATTCAGATTTTTAACACGAGAGTAAACGTAAAAAGAAGGTTTTACAAGACTCACGTTAACAATATTGCAGCAGTACGCACACAATCGAAGCGCAGTAAGGATGGCTAGTGTAACTAGCAAGAATACCACGAAAGCAAGATAAAGAAGTACGCTATTAACTATTAACGTACCTGTCTCTTCCGAAACGAATGAGTACAGAGAGTACGATATGTCTACCATCGATAACCTCGAGTCT
+
A@>@>@CE@DBBBDCCCEECBBBDD@DBB?BBBBBA>A?AAABB;;6;A=A=ACFEDCCC5D@DDCCDBBEDDD;@@;;:::*;A>A<@?@4@AA?BBBABBBBB@D@BB?BBB?BBBBCCDCCCCBDCBBC@CBBB@BBBBBB@@>A@CDC?CCBAAAAC?CCAABC?BB@AAA>A@BBB7>>@=@BBBC>BB??BBBBACCCAC@BBCC@C@CABAB?BBBBBBB@D?BBC=CCC?BBBBBCCBBBCBAAABBBBBBB@@@??;>777==?4:5:==;;;??
@ATNG8:04602:03694
GATGGTAGCATCATGCATATCTCACCAGAAGATCAGGAACTCTAGAAGAATTCAGATTTTTAACACGAGAGTAAACGTAAAAGAAGGTTTACAAGACTCACGTTAACAATATTGCAGCAGTACGCACACAATCGAAGCGCAGTAAGGATGGCTAGTGTAACTAGCAAGAATACCACGAAAGCAAGAAAAAAGAAGTACGCTATTAACTATTAACGTACCTGTCTCTTCCGAAACGAATGAGTACAGAGAGTACGATATGTCTACCATCGATAACCTCGAGTCT
+
5:4505=@?@<666A>D966>>6668=<<26699BA:B?BA???:<8@A<@097;33333$3,33:33393333(334444&55.5.55)555.555599<44.454405;;5:954<<<99555599993:<;;7<:::=BBB>B@@;:65A@<<<;?<>::://)/838>:(33333(3776778888$7816677>888?:>9=;BD>E=;;@??;;00>0006:1::;3===9>???B=BBBBBA?@@@@AACBBBBB?@;>>7///>)/+////:>>>
@ATNG8:04603:03674
GATGGTAGCGCGACGAGCGTAGACCCAGAAGATCAGGAACTCTAGAAGAATTCAGATTTTTAACACGAGAGTAAACGTAAAAAGAAGGTTTTACAAGACTCACGTTAACAATATTGCAGCAGTACGCACACAATCGAAGCGCAGTAAGGATGGCTAGTGTAACTAGCAAGAATACCACGAAAGCAAGAAAAAAGAAGTACGCTATTAACTATTAACGTACCTGTCTCTTCCGAAACGAATGAGTACGATGGATCTCGTGTGCTACCATCGATAACCTCGAGTCT
+
<==B?BBA;:;95599959:;;<<?8>CD@DCBBAB?B@CECCCDD?AD?D?CABBAAAA2A?CCCCABBCBBB>@@@AAAA2AB?C=BAA9ACCAFBBBCCCCA=A@CD@CAA>AACBBBDBBBCCCBBBC@BCBB?BBAAAABB?C@BBB@CCBBBBBB?BDCCBB?>>899:9==999,9<<:999999%0;:;///=9?>B:>:=@??5;7;?BBB?BBBBBCB@B?BCC?C??>?BBBBBBAAA@>A999??;:;;;;;;3::=<<<A/818==<=<;:
@ATNG8:04604:03684
GATGGTAGCTCGCTGATGATATCTCCAGAAGATCAGGAACTCTAGAAGAATTCAGATTTTTAACACGAGAGTAAACGTAAAAAGAAGGTTTTACAAGACTCACGTTAACAATATTGCAGCAGTATGCACACAATCGAAGCGCAGTAAGGATGGCTAGTGTAACTAGCAAGAATACCACGAAAGCAAGAAAAAGAAGTACGCTATTAACTATTAACGTACCTGTCTCTTCCGAAACGAATGAGTACGTGTGACGTACGTGAGCTACCATCGATAACCTCGAGTCT
+
BBBC@DDAABDDC@AACCCBCBDCC@BBB@BBBBBD?B?CCBBBAA>BCAC?BBBBCCDC2A?CCBBBBBBBBF<@@;;;;;*;B>C=BBA9AECACABACCCCB@C>A@@DDC?AAAABBCCCCCFEBB@C?CB??<@A@@@B;94;?CBB?CLFEBBBB?BCCBBC@BB?999499@@@8??A=AAFFD3DD?B???CCA@@<?<?AAA<?<==BBB@CCBBBBB?A?BBA9A::8:BCDBCDBAAABBDCABABCBBBBBA@=@000A@@:@:>A@???@@
@ATNG8:04608:03661
GATGGTAGGCGTGTGAGAGTCTGCCCAGAAGATCAGGAACTCTAGAAGAATTCAGATTTTTAACACGAGAGTAAACGTAAAAAGAAGGTTTTACAAGACTCACGTTAACAATATTGCAGCAGTACGCACACAATCGAAGCGCAGTAAGGATGGCTAGTGTAACTAGCAAGAATACCACGAAGCAAGAAAAAGAAGTACGCTATTAACTATTAACGTACCTGTCTCTTCCGAAACGAATGAGTACGATGAGAGAGCTCTCTCTACCATCGATAACCTCGAGTCT
+
@@BB>A@A>A;96;;=>=A@@A;;;)5A@?BCE@@@<@?BBBBB@A?AD@D?@@BBCEDD2B?BAA???BEBCB;AA99999(:A;@<@@@287=6>>:BB@;=C=C<<>9???9===<?>>>>>===888>=@====>>>>A???<>:>895:AA@A?;;5;;::<=288/7<=4>>//).372.5555'5817:<<;9///5;59>?>=C<BAA;;7;??>>??5;6;A>5=@A=AA@B???B??@>>>A?;66///<<<=A=A@@@B@@<@<>><78;8/
@ATNG8:04608:03671
GATGGTAGCTCGCTGATGATATCTCCAGAAGATCAGGAACTCTAGAAGAATTCAGATTTTTAACACGAGAGTAAACGTAAAAAGAAGGTTTTACAAGACTCACGTTAACAATATTGCAGCAGTACGCACACAATCGAAGCGCAGTAAGTATGGCTAGTGTAACTAGCAAGAATACCACGAAAAGCAAGAAAAAAGAAGTACGCTATTAACTATTAACGTACCTGTCTCTTCCGAAACGAATGAGTACGAGAGAGCACACGTGTCTACCATCGATAACCTCGAGTCT
+
BBDD>?;DDDBB=;;:LDCCCCE:::;AB@CBBB;;8;=@@BFCBB?BB@C?BBBBAABB3A?BB???BAAAAA=AABBBBB2AB=A=BAA9ADD@DCCCCDDCB>A>@C@AAC@BBBBCCEGCCBCBCCDG@CB;:8;BA@CE?A=@BB@@=@@@@BAAE@CCCCCC?@?<?A=9>>9999*9<<8999999%9:6;:8:@@?>?59677;;4;5;>B@@=@;;;AAA@CACCC>BBB?BBBBBBBBBBBBBBBBBBBDBBBB??77<///<<=7<7<A@??888
@ATNG8:04609:03696
GATTAGTAGTACACTAGTCATACCAGAAGATCAGGAACTCTAGAAGAATTCAGATTTTTAACACGAGAGTAAACGTAAAAAGAAGGTTTTACAAGACTCACGTTAACAATATTGCAGCAGTACGCACACAATCGAAGCGCAGTAAGGATGGCTAGTGTAACTAGCAAGAATACCACGAAAGCGAGAAAAAGAAGTACGCTATTAACTATTAACGTACCTGTCTCTTCCGAAACGAATGAGTACGTGTGACGTACGTGAGCTACCATCGATAACCTCGAGTCT
+
BBB=A@CBBECCCCCJDCCBBCB@EDD@CCBCCC@C@BBCCBBB?CG@C?BAAACCCC3C@BAAAAACCBBC>D@AADCC5CCAC@CED;CCD@CBABCCBBB@C?BB?AAA?BBABBBCCCCDCBBBBC@CBBB>A@@@AAAB?B@DBB?BCBCCCCCAC@AABD@BB?AAA<??ECB>BBB>>?>=>/8819;;:B@BBA?CADBBB?B@AAADC@CDDBBBC?A>B@A9A995:BBBCBBCBBA=ADBBDABBACCCBBB?A900;00*05;=>>?:;:
@ATNG8:04632:03660
GATGGTAGGCGACATACATACGCGCCAGAAGATCAGGAACTCTAGAAGAATTCAGATTTTTAACGCGAGAGTAAACGTAAAAAGAAGGTTTTACAAGACTCACGTTAACAATATTGCAGCAGTACGCACACAATCGAAGCGCAGTAAGGATGGTTAGTGTAACTATCAAGAATACCACGAAAGCAAGAAAAAGAAGTACGCTATTAACTATTAACGTACCTGTCTCTTCGAAACGAATGAGTACGATGAGATCTCGTGTGCTACCATCGATAACCTCGAGTCT
+
A@:;26=A?AB<AB=ACC@BBB@BB>BCCADBBBBB@BALDCBB@@=@C<?<??@@AAA@,@>ABACBCGCEED>CB;;;;;*;B=B9AAA7ADD@DBBBBBDBA?A?BB@CCC@BBBBCCBBBBDDBB@@B@DDCC?CAAA@@@A>B>BBB<@<@@@@BD@DDCCAA?BC@:99<>>>?=8?AC@CCCCC3BB?B999BBBBB?B?BBAB7;5;=BBA=A@A@BBB?C@@@;@BB??@@ABBBBBBBBBCBBAA@BAAABAAA=A=>>>AA;?<?@@AB;<;
@ATNG8:04596:03729
GATGGTAGAGTATCATGTGTATCTCCAGAAGATCAGGAACTCTAGAAGAATTCAGATTTTTAACACGAGAGTTTAACGTAAAAAGAAGGTTTTACAAGACTCACGTTAACAATATTGCAGCAGTACGCACACAATCGAAGCGCAGTAAGGATGGCTAGTGTAACTAGCAAGAATACCACGAAAGCAAGAAAAAAGAAGTACGCTATTAACTATTAACGTACCTGTCTCTTCCGAAACGATGAGTACACACTCTCATATGACACTACCATCGATAACCTCGAGTCT
+
;<:@7::==:66=;;;;;>@B@@@B?B?<6://///)/+5>>;;;?:69767::555===*=:>>>CCBBCCC=A?A;;:AAA0@@=<8===0<;;,0//0/77//)/1664:9;8;<B=EECCDFCBBBDDB@BDCC@BBBBBCCC@DBBBB?B<<:@:::?BBCCBB?BF>@A@==<<=<57771337777$/95////85:;:6:;:7;;;@:=9@>><@A@@BBB@A>A@A9>000???ABBCAAACCBBBBBBB;::BCED@BAAAADH>@<?BBCC999
@ATNG8:04597:03710
GATGGTAGCTCTGCTCTGACTCTCGTACTCATTCGTTTCGGGAGAGACAGGTACGTTTAATAGTTAATAGCGTAACTTCTTTTTCTTTGCTTTCGTGGTATTCTTGCTAGTTACACTAGCCATCCTTACTGCGCTTCGATTGTGTGCGTACTGCTGCAATATTGTTAACGTGAGTCTTGTAAAAACCTTCTTTTTACGTTTACTCTCGTGTTAAAAATCTGAATTCTTCTAGAGTTCCTGATCTTCTGGTGAGATATGCATGATGCTACCATCGATAACCTCGAGTCT
+
@?B@:ABBDCCCCCAAAABBCC;;;::9@A9;99AC?=?CD<@9;9A?>?7;99555)42499:5<7;:9:://)/93/////$///(4:;;4::;>8<<<7::059??CC@DBBBCBCB@BCA?B?BCDBCCBB@BBBC?CDCCCBBCBBBCCBCCC@AAA@BB?B>AAB;;;DBA>A;<;;;*<>B=;;;;;*;:CFF?D9:9A<=@<<39:9:)>??@C>A>BB?DBB;;;B=@=@BAAAA6;:;7;A@CCBCBCBBBBDBCBBCC@B;::CAC>A?AA???BBB
@ATNG8:04601:03713
GATGGTAGCGCACACATAGATACAGTACTCATTCGTTTCGGAAGAGACAGGTACGTTAATAGTTAATAGCGTACTTCTTTTTCTTGCTTTCGTGGTATTCTTGCTAGTTACACTAGCCATCCTTACTGCGCTTCGATTGTGTGCGTACTGCTGCAATATTGTTAACGTGAGTCTTGTAAAACCTTCTTTTTACGTTTACTCTCGTGTTAAAAATCTGGATTCTTCTAGAGTTCCTGATCTTCTGGATAGCGACGCGATATACTACCATCGATAACCTCGAGTCT
+
44447;44556<:<>6666===>665<544;:0555>0991615<<<<;@;;=?@@@C?BA?A5:6959>9:99=89:9:9'9<889<<3;;<<7;9965;2:;95DC?BBBBBBCDBCCB@CACCHCBBBB?ACCC?B;;<<<;;;BABBBAAC@DEG@CA>@>AA@@ACCBBACCEHI;D=B>;;;;;*;@@CC<AA@BBBAAA@<@@@?0>000:>>8=?=BCBDDCC?C@CEB@@@=@@@=AACCCCBBBGBBBCCB;;;@<@@@@@@C=@=?CBAA999
@ATNG8:04604:03744
GATGGTAGTATAGAGCTCTACATAGTACTCATTCGTTTCGGAAGAGACAGGTACGTTAATAGTTAATAGCGTACTTCTTTTTCTTGCTTTCGTGGTATTCTTGCTAGTTACACTAGCCATCCTTACTGCGCTTCGATTGTGTGCGTACTGCTGCAATATTGTTAACGTGAGTCTTGTAAAACCTTCTTTTTACGTTTACTCTCGTGTTAAAAATCTGAATTCTTCTAGAGTTCCTGATCTTCTGGATACACTCATGTGCACCTACCATGATAACCTCGAGTCT
+
CCBB?CBBBBBDDAACBCDCDDCBBBAAAD:::;CBB=CD?C?CC@AABD?BBBBC?B>AABB?B?BBBBCAABB?BBBBB3B?:=:9:1;@?@<@>>8=?3:9==<>6=>A???@@==<=<A<AA?>>>>A=AAAA4<;?@@??>@@>@@<<<?::;;=AA<A;?>>BBCB>>:=>>AA5A:=:=???>/==777-8=====?<<<5::9;+;;;;C<@<>>;>A?>>=>=A=AA>>>@9==>:>@@@@@A<><>>@@@A=B>><<9<<99597/--33---
@ATNG8:04618:03702
GATGGTAGTGCGTGAGAGAGAGACCCAGAAGATCAGGAACTCTAGAAGAATTCAGATTTTTAACACGAGAGTAAACTTAAAAAGAAGGTTTTACAAGACTCACGTTAACAATATTGCAGCAGTACGCACACAATCGAAGCGCAGTAAGGATGGCTAGTGTAACTAGCAAGAATACCATGAAAGCAAGAAAAAGAAGTACGCTATTAACTATTAACGTACCTGTCTCTTCCGAAACGATGAGTACGTGTGACGTACGTGAGCTACCATCGATAACCTCGAGTCT
+
BBBB@BCCCC:;;CCCCCCBCCCCC>BCC@CBBBBB?B>@ADBBBC?CB>B?BBBBBBBB3B@BAABCBBAAAB>BB?BCDC3A@9>/788&8996<=<===;;;5:9;=:>>A=CA??>@@>?>AAA@>>A=A>>><>?>=>A;;7;<AAA<?=>>@A==:>>>>@@<@A<AAB=BB>>>8>>=8;:::;.:A=A@>@AAA::5;5:<>>;@7??9:;;?@=>>@A<@<?<<2;///777-//=8879=>?B@@;;;???AAD:=6/-6--)-)-6979588
@ATNG8:04620:03747
GATGGTAGCTATACGTATATCTATGTACTCATTCGTTTCGGAAGAGACAGGTACGTTAATAGTTAATAGCGTACTTCTTTTTCTTGCTTTCGTGGTATTTCTTGCTTAGTTACACTAGCCATCCTTACTGCGCTTCGATTGTGTGCGTACTGCTGCAATATTGTTAACGTGAGTCTTGTAAAACCTTCTTTTTACGTTTACTCTCGTGTTAAAAATCTGAATTCTTCTAGAGTTCCTGATCTTCTGGGCAGACTCTCACACGCCTACCATCGATAACCTCGAGTCT
+
0/0/7:;;AA@BBBAA;;;;;;<>;:::?>@B@BBBD?CC@C?B@??@?@5;48:@<B:BBBB@C@C???BD?9>473333$3817;7818??@;@9.-).:0---(---(-/99:88;5///48588;5522227:>C25857666><<<@?999825554<=;A<9;:9979;;476655&51839AAAA/>>877-5<<=;;8://,-9;9+8-//;6929=;>995///38066@@AB==:::2:777:;77;>>>@>:6:::9;///<<<7?=B>>>A>>=
@ATNG8:04623:03702
GATGGTAGATATATGCACGCTCTACCAGAAGATCAGGAACTCTAGAAGAATTCAGATTTTTAACACGAGAGTAAACGTAAAAAGAAGGTTTTACAAGACTCACGTTAACAATATTGCAGCAGTACGCACACAATCGAAGCGCAGTAAGGATGGCTAGTGTAACTAGCAAGAATACCACGAAAGCAAGAAAAAGAAGTACGCTATTAACTATTAACGTACCTGTCTCTTCCGAAACGAATGAGTACACATCGTCGTGTCGTGCTACCATCGAACCACCTAAGTCT
+
CBBB?BCCCBBBDECCCBBBCCCBA=BDD@BBBB??=?@CCCA@@@?BC>A>BBA;;<<=.??ABBABBCCBBB8@=99999*;C@E5;;;*:CA=BCCCGCEBC@B@BB@CCD?AAABCBCBCCDDCBBBB@C@A@?CBBB@@@A=@?B?@>@ECCCCBA?ACCAA@?BC?AAA<>>@?>8?9959CDFF3BB?C;;;==A@@<?=?@AA7:7:@BBB@CCCCBBB>A>ACC>CAA>AA@@CBBBCCCBBABBCB?@?AAACCC?AAABD?C>AA?C@<BB@?
@ATNG8:04623:03713
GATGGTAGGACGAGCGTCTGAGAGGTACTCATCTTTCGGAAGAGACAGGTACGTTAATAGTTAATAGCGTACTTCTTTTTCTTGCTTTCGTGGTATTCTTGCTAGTTACACTAGCCGTCCTTACTGCGCTTCGATTGTGTGCGTACTGCTGCAATATTGTTAACGTGAGTCTTGTAAAACCTTCTTTTTACGTTTACTCTCGTGTTAAAAATCTGAATTCTTCTAGAGTTCCTGATCTTCTGGGCAGACTCTCACACGCCTACCATCGATAACCTCGAGTCT
+
CD@A<@<A=@ADCC@;@@AA;;;A?C;;;BGCCDD?BDAF@DCCCCCC@BA:;;5;5<;;A9>8?=;<===>A?BBDDD3A@=ABDF>BBBC99:B?BB?BBAA@A=>@@AAABC=@@A4959BA?;>;;:<<=?5::<=>988>>=?AA>=<6855155-242225=;@;;05////(/)-)-6888(6--..'.677885358/5333'....8384;=49799:96/5/56;;<>9565;388=AAA;<;===889<A==5;888:99199;7:8>AD@
@ATNG8:04625:03713
GATGGTAGCTATACGTATATCTATGTACTCATTCGTTTCGGAAGAGACAGGTACGTTAATAGTTAATAGCGTACTTCTTTTTTCTTGCTTCGTGGTATTCTTGCTAGTCACACTAGCCATCCTTACTGCGCTTCGATTGTGTGCGTACTGCTGCAATATTGTTAACGTGAGTCTTGTAAAACCTTCTTTTTACGTTTACTCTCGTGTTAAAAATCTGAATTCTTCTAGAGTTCCTGATCTTCTGGAGATACACATGATACTCTACCATCGATAACCTCGAGTCT
+
=>BB@BCCCDABBBBDCBBBCA@;==BBGBAA?ACCC?CD@D?BBBCCBB@BCCA@=A=:::A>A?CBAAA@:9<3777373#/90600,/:=A?CCF<??<???B@@@AAABBAAA=A@@=@<>==>>;;;<???@<>>>@?;;;??AA>>;;;<888;>?;@;:;:///89;69>>AA5A=C=@@@@@/?;77<)//////===A<BBAA*97666/5/5:49>>>A@>:<:=@@888///848;;6;:?==///9=<??B?=77///<==7=7??;;;>?=
@ATNG8:04630:03704
GATGGTAGCGCATATCAGCGCAGCCCAGAAGATCAGGAACTCTAGAAGAATTCAGATTTTTAACACGAGAGTAAACGTAAAAAGAAGGTTTACAAGACTCACGTTAACAATATTGCAGCAGTACGCACACAATCGAAGCGCAGTAAGGATGGCTAGTGTAACTAGCAAGAATACCACGAAAGCAAGAAAAAGAAGTACGCTATTAACTATTAACGTACCTGTCTCTTCCGAAACGAATGAGTACCTCTCAGACGCTCGTCCTACCATCGAATAACCTCGAGTCT
+
@@A?=A>:@<@B;@A>@>>BBBABB6@BB:996@B@=C@@??CC@@=AA-0-0=>>@AAA2B=ABCCCCBA;;;0;@;;::9'9@2/)//)///)/799<>==C@C?BC>@@A>ABBBC@@ADCBCCCCCC@CB@@<@@@@ACEG?B@B;;7;AA@A?>A=AAAAAB>??;::::==:9:,9:A;@AAA@2>>6;777>>BAB?B99:=<8=9==BBB@BBAC@@@?A;<<@9@00-0=@@ABD?>>?BB???>?>>@??,00096-,--(--(-48677>A>>
@ATNG8:04631:03704
GATGGTAGGCGACATACATACGCGCCAGAAGATCAGGAACTCTAGAAGAATTCAGATTTTTAACACGAGAGTAAACGTAAAAAGAAGGTTTTACAAGACTCACGTTAACAATATTGCAGCAGTACGCACACAATCGAAGCGCAGTAAGGATGGCTAGTGTAACTAGCAAGAATACCACGAAAGCAAGAAAAAGAAGTACGCTATTAACTATTAACGTACCTGTCTCTTCCGAAACGAATGAGTACTACTCTCAGAGACACACTACCATCGATAACCTCGAGTCT
+
B;<68=<<<A>C=B>C666CCCCCC?CFFHGBBAA@?B?BCC;??B?AA7:59?@;;;;;*;>DCECCBAA@BA9@A;;;;;*;?;?>CCC7BBB<A@ABAAA@@=@?BDACBC@BBCBBBBCAAACBCCIJ?BB;:6;B;;<;CD?C@C;;:;CCBECBB?CCBBAA>??<?AB<??BBA9B:93:AA@A/993:@@@AA>><,/,/<<:*/)/<000-;BBB@@A?B?ADC<BAC@CBBBAAA?>?BBBCCC>?>ACBBB@A=>D;;;@@A:>:=<<:;888
@ATNG8:04584:03753
GATGGTAGACATATCGTACTCTCTGTACTCATTCGTTTCGGAAGAGACAGGTACGTTAATAGTTAATAGCGTACTTCTTTTTCTTGCTTTCGTGGTATTCTTGCTAGTTACACTAGCCATCCTTACTGCGCTTCGATTGTGTGCGTACTGCTGCAATATTGTTAACGTGAGTCTTGTAAAACCTTCTTTTTACGTTTACTCTCGTGTTAAAAATCTGAATTCTTCTAGAGTTCCTGATCTTCTGGGCTGCGCTATATGCGCTACCATCGATAACCTCGAGTCT
+
BCBB@CDCCCBBBBCBCCBBC;:;B><@<C@@=ACCC@CD@C?@?>::>:8<BBBB?C>?>8=6?=@A@>:?;8>59>?>A1==9>;;;1:999093;>BB@@@@>><;?AA@@@@@;@AD=B=>>=>===@=AAAA;;:;?????<;<;<///9576;:?@=@==>>@CBCAA9==ACB5A<A;@@AAA/ADAA?6;>>>AAAA@@<@A@@/>>>>D<B<AA9??AA<<<=C<AAA@@A55566.6----67<=@AA??>?>;7=:96669-3-3233;333
@ATNG8:04585:03788
GATGGTAGAGAGACTGTAGCGCACCCAGAAGATCAGGAACTCTAGAAGAATTCAGATTTTTAACACGAGAGTAAACGTAAAAAGAAGGTTTTACAAGACTCACGTTAACAATATTGCAGCAGTACGCACACAATCGAAGCGCAGTAAGGATGGCTAGTGTAACTAGCAAGAATACCACGAAAGCAAGAAAAGAAGTACGCTATTAACTATTAACGTACCTGTCTCTTCCGAAACGAATGAGTACTGCGTCTCACTCTCGCCTACCATCGATAACCTCGAGTCT
+
BBBB9B>DBCCBBBDCCGCCBBBAG=CBA>BCCCBB?B@CAAABBC?BA>@=AAACFDFD1>>@BBBBAABACD;B@;;;;;';=992999&5AA:?C>CDCCA@>@@CC?BBB?BCBBBCCCCCCCCCCBA=@A??<ABCC@AAA>B@CDD@CCCCABBC@AA@ABB@CC?A@@;??AAA9@??:?>??5@A8;;>>EDA==9<9<=>?5:7:=A@@=@AA@ACC@A=@AA8@0000AA@BBCBAAA@@@?:::BBBBB@BBB?B?>>BBB?B@BBBBB:99
@ATNG8:04590:03776
GATGGTAGTCTCAGATAGTCTATAGTACTCATTCGTTTCGGAAGAGACAGGTACGTTAATAGTTAATTAGCGTACTTCTTTTTCTTGCTTTCGTGGTATTCTTGCTAGTTACACTAGCCATCCTACTGTGCTTCGATTGTGTGCGTACTGCTTGCAATAATTGTTAATCGTGAGTCTTGTAAAACCTTCTTTTACGTTTACTCTCGTGTTAAAAATCTGAATTCTTCTAGAGTTCCTGATCTTCTGGTATGACTAGTGTACTACTACCATCGATAACCTCGAGTCT
+
@:558<<<AAABBB@@6665555<<==><;??:>BCC>BB?B?BB@??AB7;?A<<7:.4444.4.4.499///:;)/////$/939;<<4;46649<<7<=8<<===>266=9==00+0;=+0/::<==B@<=9668@999A>:0000///)/7965/,/6::)/)----///4::5565<<&5.5.5999'55=>?4<:</////:805555'7////697<>8<<65//9)/)//////4<45.5995566<==<<=>?=====8=555444.57888;4433
@ATNG8:04593:03765
GATGGTAGGACGAGCGTCTGAGAGGTACTCATTCGTTTCGGAAGAGACAGGTACGTTAATAGTTAATAGCGTACTTCTTTTTCTTGCTTTCGTGGTATTCTTGCTAGTTACACTAGCCATCCTTACTGCGCTTCGATTGTGTGCGTACTGCTGCAATATTGTTAACGTGAGTCTTGTAAAACCTTCTTTTTACGTTTACTCTCGTGTTAAAAATCTGAATTCTTCTAGAGTTCCTGATCTTCTGGGCTGCGCTGATATGCGCTACCATCGATAACCTCGAGTCT
+
55<<7<=A?B;;;CCBBBBCBCDC@CBCCCIC@C???<?C?C@BBBCDEE?CCCBB?B@DBAB@D@BBBC@@@B@<::999'9@=AACE@ECBB@BCIBEC;;;ABDDACCCCCCBB?BCC@C?CCCC@@@B?BBCC@CCCBBBBBCCCCCBCBB?CCC@BC?C?ACCBBBCDC@B;:::.:;@;:::::*:BBBC>CBBBCCC@A@=@A@A,@AABB?A=AC@CCCCCCC?C?CCCCCD=@?BB:BAAAABCCCCCCCDDDDFF@C:::A@A>A?CCCAAAAA
@ATNG8:04593:03776
GATGGTAGTGATACAGATCAGACACCAGAAGATCAGGAACTCTAGAAGAATTCAGATTTTTAACACGAGAGTAAACGTAAAAAGAAGGTTTACAAGACTCACGTTAACAATATTGCAGCAGTACGCACACAATCGAAGCGCAGTAAGGATGGCTAGTGTAACTAGCAAGAATACCACGAAAGCAAGAAAAAGAAGTACGCTATTAACTATTAACGTACCTGTCTCTTCCGAAACGAATGAGTACGATGAGATCTCGTGTGCTACCATCGATAACCTCGAGTCT
+
;6<<9=?DCCCCCCCIHCBCCCC:9:;BB@CBBA:50538999>:<8;;48478333333)36<=:=88=9373(3345555$55.5.55)5;;5;6695554505:>>9>9666DCACBBBCCDCCBEDD@BDBC@CBA@??@?;<;@00,0000?;=B>AABBBC=>>;??<;?????6:::8>9A=>/8817=>=?;<:9*/*/777/5069::9;@>>@??@=A>@BE>BBB?BBBBBCDDD@@@BBCB888@?@@BAAA<@788>BB=B<A@A@B>>;
@ATNG8:04594:03755
GATGGTAGGTGCCATGAGTGTATCCAGAAGATCAGGAACTCTAGAAGAATTCAGATTTTTAACACGAGAGTAAACGTAAAAAGAAGGTTTTACAAGACTCACGTTAACAATATTGCAGCAGTACGCACACAATCGAAGCGCAGTAAGGATGGCTAGTGTAACTAGCAAGAATACCACGAAGCAAGAAAAAGAAGTACGCTATTAACTATTAACGTACCTGTCTCTTCCGAAACGATGAGTACCTCTCAGACGCTCGTCCTACCATCGATAACCTCGAGTCT
+
AABG?BBCACDD?@BCCCCCGCCC@CCE@FCAA:;9;>AAAAABD>AA=@=@@@ABCCC3C?CCBBAABBBBB;A:99::9(:D?A=AEG5>>><>?>C???::5:8<=9=?@:>>??A>>>>???A@>>><AD@?9?AAA>@><5<6:99168AABBAD=>>>>>A=A@=>>><A;894:>=8??@@@/==:=;;;BFB??<?;?>==:=<@AABB8><>A?A?294:88.:888>???@@;>>????@?>><;;AA<A@@<@577<;;3:5:==>A788
@ATNG8:04596:03781
GATGGTAGCACGACACGACGATGTGTACTCATTCGTTTCGGAAGAGACAGGTACGTTAATAGTTAATAGCGTACTTCTTTTTCTTGCTTTCGTGGTATTCTTGCTAGTTACACTAGCCATCCTTACTGCGCTTCGATTGTGTGCGTACTGCTGCAATTTTGTTAACGTGAGTCTTGTAAAACCTTCTTTTTACGTTTACTCTCGTGTTAAAAATCTGAATTCTTCTAGAGTTCCTGATCTTCTGGGATGTGTGCGCAGTGCCTACCATGATAACCTCGAGTCT
+
77996//6<<==@><;;<<665<<=;<;>>AA9BCBD=@@>@=B@AACBC@AA@BA=@??@?A=A??>>BBB@<=488887'7949333(3;::7:::4/0)///8661888:9>>?=?==6;5:=>==8987==;;178>===<;:;=>>==>=7@>>2//+/5:99A@>BCB@BCBBA7A6;79ABAB5@@AED>CBAA@@?@?<6=;;;'9888=9<>BB>CBBBB@?=?:>=ACCE??@AA:>898===>==>>>>A:==><==<A771717/:99///
@ATNG8:04612:03791
GATGGTAGGAGACACGTCGCACACGTATTCATTCGTTTCGGAAGAGACAGGTACGTTAATAGTTAATAGCGTACTTCTTTTTCTTGCTTTTCGTGGTATTCTTGCTAGTTTACACTAGCCATCCTTACTGCGCTTCGATTGTGTGCGTACTGCTGCAATATTGTTACGTGAGTCTTGTAAAACCTTCTTTTACGTTTACTCTCGTGTTAAAATCTGAATTCTCTAGAGTTCCTGATCTTCTGGTGTCGTCTATCATGTACTACCATCGATATCCTCGAGTCT
+
::<:8<5505<<<<ACBAAAC:99=6556;;;7@GFF=@B@C@BBCDGBC?AA@:;6:?AA@@>@9AB;:473;;48<?>?1=>8>9999(9<;;2=BB>BB?BA@=989+88??<>>>:=<@<@>AAAAA88817=9:59>978;7788777/./5//.54:<065<>AA@@;<377979,98<47788)57888.755977//.7(...&.5757374///<;;;;;5;-----/;066@<=9::=///66-//9336---497333688>:=9996333
@ATNG8:04616:03768
GATGGTAGCTCTGCTCTGACTCTCGTACTCATTCGTTTCGGAAGAGACAGGTACGTTAATAGTTAATAGCGTACTTCTTTTTCTTGCTTTCGTGGTATTCTTGCTAGTTACACTAGCCATCCTTACTGCGCTTCGATTGTGTGCGTACTGCTGCAATATTGTTAACGTGAGTCTTGTAAAACCTTCTTTTTACGTTTACTCTCGTGTTAAAAATCTGAATTCTTCTAGAGTTCCTGATCTTCTGGTATACACACTCGCTCGCTACCATCGATAACCTCGAGTCT
+
ABCB@CBDCBCCCCCCCCCCCCCBBBCDED??<?@@@<AFAD@DDDCCFC@CCCCD@C@BBBC@C@CBCCDCCBB@CCCCC1CC=AACE>D@AA?@BD>CB;;;@DBCACCCDDCCC@CCC?B@CEBBBBBC@CCBB?CCCCCCBBBBBBCCCBA?CCC?CC@C=@?CBBBCCDACBBBB9B=A;99999(9@CCF>ECCCCCCBAA;@@>@,>??BB>A=BC?BBBBB@A>AADDBBBB>A@C@CCCCCBBCBBBBBCCCBBCB?B@???<<:==@ABB@@AB
@ATNG8:04621:03771
GATGGTAGTGTGTCTCTGAGAGTAGTACTCATTCGTTTCGGAAGAGACAGGTACGTTAATAGTTAATAGCGTACTTCTTTTTCTTGCTTTCTGTGGTATTCTTGCTAGTTACACTAGCCATCCTTACTGCGCTTCGATTGTGTGCGTATTGCTGCAATATTGTTAACGTGAGTCTTGTAAAACCTTCTTTTTACGTTTACTCTCGTGTTAAAAATCTGAATTCTTCTAGAGTTCCTGATCTTCTGGATAGCGACGCGATATACTACCATCGATAACCTCGAGTCT
+
?BBC<BBCDBCBB9666;;=>>@@@@@@?@@@<@AAA<AC@L?BBBCCCDABDBCCAGBCCBB@B?BBABB?@<C<BDEDH5@@;>;<<500000+0/A:>>>B885BC@CCCCCB@@<@AC7;9;ECCCCAA?ABDC@BCCCCBBBDD@CBBBBBAGBB?BB?B<ABBBBAC@@<@>>>>3?4;6;BDED2AABDD>B;:;AB@;;;@HGEGFGBCACAGGIC@CCC@@@B>B@BBCCCCACBB@BBCBBBCAAACCBBCCCBBB>BBBBBBC@C?CCBBBBBB
@ATNG8:04633:03779
GATGGTAGATACTCGCTGATACACCCAGAAGATCAGGAACTTCTAGAAGAATTTCAGATTTTTAACACGAGAGTAAAACGTAAAAAGAAGGTTTTACAAGACTCACGTTAACAATATTGCAGCAGTACGCACGACAATCGAAGCGCAGTAAGGATGCTAGTGTAACTAGCAAGAATACCACGAAAGCAGAAAAAGAAGTACGCTATTAACTATTAACGTACCTGTCTCTTCCGAAAACGAATGAGTACACATCGTCGGTGTCGTGCTACCATCGATAACCTCGAGTCT
+
899934444555:556<>===A<<<5///)/----5050--(/6666178,33(33877788'74:33433393333&38:>?@@+;;49.555&55<7<=;;;=;:93<894.444.5;<;@@@?=:<?00/09<;96659>>::::9=6<8=00/<;?;8;;9==<<;;133,3336;8886/,,,,,668(880;7995558>6;4887726276<4/,////:;;6:6:888+7--)---79:;<?;98;8//)/899:<<<=::5998733338333333855
@ATNG8:04587:03823
GATGGTAGCACGAGTCACTCATATCCAGAAGATCAGGAACTCTAGAAGAATTCAGATTTTTAACACGAGAGTAAACGTAAAAAGAAGGTTTTACAAGACTCACGTTAATAATATTGCAGCAGTACGCACACAATCGAAGCGCAGTAAGGATGGCTAGTGTAACTAGCAAGAATACCACGAAAGCAAGAAAAAGAAGTACGCTATTAACTATTAACGTACCTGTCTCTTCCGAAACGAATGAGTACGAGAGTCAGAGCAGAGCTACCATCGATAACCTCGAGTCT
+
@>>A8<<ACCCC?BCBB?CCBCBCC9CBB@BBCC;::;=@@BBCBA>;;5;?BAA9::::)9;ADB?@@BB??=5==;5555$5:7<.555&555.5;;>A@@9:657@@:A9949=?ABCDCBCCCBBCBBACBBB?A@???@??;@@B@@>@AAABBBC?BBBEDD?BB<??B;???>?8;;;8<@>>@/:;7::;;AAB=>:><?>AA:=:==BBA@BAABACC@C@CBB<A@B=???BBBBBBBBBBBCBAAAB989@@@@<@677??A:><>@@BA:;;
@ATNG8:04589:03806
GATGGTAGTGTCAGTGCGCGTCGTCCAGAAGATCAGGAACTCTAGAAGAATTCAGATTTTTAACACGAGAGTAAACGTAAAAAGAAGGTTTTACAAGACTCACGTTAACAATATTGCAGCAGTACGCACACAATCGAAGCGCAGTAAGGATGGCTAGTGTAACTAGCAAGAATACCACGAAAGCAAGAAAAAGAAGTACGCTATTAACTATTAACGTACCTGTCTCTTCCGAAACGAATGAGTACATAGATATACGTATAGCTACCATCGATAACCTCGAGTCT
+
?:?>7;==BCDDCCCCCCFFCBBBDACCB?BB@@@C?B<@@B;;9A=@@9?8<=<99999'88@@BBBABC??=5=>;;;;;*;B>B5;;;-;CB@CCCCEDEBB?B?BB?BFC?AABBCBBCBCCCCBABB@CCCC<@@BBBBAB?B?CBB?BDDCAAAB?CBB@@@?BB>BBB?BBBBF?BAC>AAA@@/@A=A;:;AAA@@:>:=A??:><>ACCC@DCAAABB7979BC=BBD?BAACCCCCCCCA?>@?>>AAAAAA?<<8>:99??>6:7:AA>>:::
@ATNG8:04589:03836
GATGGTAGAGAGACTGTAGCGCACCCAGAGATCAGGAACTCGTAGAAGAATTCAGATTTTTAACACGAGAGTAAACGTAAAAGAAGGTTTTACAAGACTCACGTTAACAATATTGCAGCAGTACGCACACAATCGAAGCGCAGTAAGGATGGCTAGTGTAACTAGCAAGAATACCACGAAAGCAAGAAAAAAGAAGTACGCTATTAACTATTAACGTACCTGTCTCTTCCGAAACGAATGAGTACTATGTAGAGCTCTATACTACCATCGATAACCTCGAGTCT
+
AB@;7;<=?@DD:66;;>;;;>;>:34;:?;94?@;<:<:0/00/93=918273333333$31789:>>?879>8??;;99*5<7<4;;;+9;<7<=<:5955?8@=@A>ACD?BB@?AAAADDDCCCDDC?CBBB>AAAB?@?B=B>BBB@BCCCCB??;?@@8778?A;<><577ABC<BBA;000000%/95///557<?;-///8;>)/-/9???<BBA998C<?<<??9<>>;@@A@ABBBBBBAB=>==888>>=;;;:5:///>:;5=:===98///
@ATNG8:04593:03836
GATGGTAGCTCTGCTCTGACTCTCGTACTCATTCGTTTCGGAAGAGACAGGTACGTTAATAGTTAATAGCGTACTTCTTTTTCTTGCTTTCGTGGTATTCTTGCTAGTTACACTAGCCATCCTTACTGCGCTTCGATTGTGTGCGTACTGCTGCAATATTGTTAACGTGAGTCTTGTAAACCTTCTTTTACGTTTACTCTCGTGTTAAAAATCTGAATTCTTCTAGAGTTCCTGATCTTCTGGATATGAGTGACTCGTGCTACCATGATAACCTCGAGTCT
+
>>>E@B666>=BAAADGGHECCB@@@BBCCAB?BDCD?BB@B@BBB;;<A@B@@00*09<9;<9=ABBCCCCBCC@ABBBA0@A?ABBE?CCCB?BBA>BC:;<BBAB?BBBABCAA<@?@9@=BBBB;:;@??@@@<>@999??BAB@AABCBB@BCB?@@5:49ABCBBBA@;A000+0+0*0000)/;@@@499>>?=>5559>==>+666>?9=5:>459A@AAD=?;?@=>?@<?=D=996555;<=@BBC??>@@9948<=945276?;:77777
@ATNG8:04595:03826
GATGGTAGGCACTGCGCACACATCCCAGAAGATCAGGAACTCTAGAAGATTCAGATTTTTAACACGAGAGTAAACGTAAAAAGAAGGTTTTACAAGACTCACGTTAACAATATTGCAGCAGTACGCACACAATCGAAGCGCAGTAAGGATGGCTAGTGTAACTAGCAAGAATACCACGAAAGCAAGAAAAAAGAAGTACGCTATTAACTATTAAACGTACCTGTCTCTTCCGAAACGAATGAGTACTACTCTCAGAGACACACTACCATCGATAACCTCGAGTCT
+
;5>:59==655<=B;;<=AMHAAAC>;;9=<B@EBB?B=@AB666?;B=B@BBBBCCCC3C?@A>?>=?553=38899999(9;5;5<<<0;>A=:;6@<;;55057;;7<<<8<A?>ACBCAB@@@B@@@?AAAC>@?AADCBB?C@D::78??=>>:@><==B@B=BA>BA<588:97/622-5899;:':=<8;8>>:?@A=A:777=-75(59=<=:?CBBBCC?A>ABD>BBA?BBCBAABBBBBBBBBB::::999?>;838///=661;;?????===
@ATNG8:04597:03825
GATGGTAGGACGAGCGTCTGAGAGGTACTCATTCGTTTCGGAAGAGACAGGTACGTTAATAGTTAATAGCGTACTTCTTTTTCTTGCTTTCGTGGTATTCTTGCTAGTTACACTAGCCATCCTTACTGCGCTTCGATTGTGTGCGTACTGCTGCAATATTGTTAACGTGAGTCTTGTAAAACCTTCTTTTACGTTTACTCTCGTGTTAAAATCTGAATTCTTCTAGAGTTCCTGATCTTCTGGATACACTCATGTGCACCTACCATCGATAACCTCGAGTCT
+
@?BB?BBA?AAABA@ABDDEDDBB?BCBBCA?9=9990;@;A=BCCCCCFAFCCCB?B?BDCC?C?DCCBBCBB@<99999'9@:@::;6;ABB>BCB=BB9;:ACCCACCCCCCCC@BBB?B@BCCECBBB?BBBB@DDDCBBBCCCBBDBBBA?BCB?CC?C=AACDDDCB@;?9999-:;A;::::-;BBBC=CCCGGDFBBA5;;;.;ABAC?B>AC@CCCCCAC@C@AAACCC@CCC?CCCCCCBBBBBCCDDC??A=<?000><<9=:=CCCBBAA
@ATNG8:04610:03824
GATGGTAGATATATGCACGCTCTACCAGAAGATCAGGAACTCTAGAAGAATTCAGATTTTTAACACGAGAGTAAACGTAAAAAGAAGGTTTTACAAGACTCACGTTAACAATGTTGCATCAGTACGCACACAATCGAAGCGCAGTAAGGATGGCTAGTGTAACTAGCAAGAATACCACGAAAGCAAGAAAAGAAGTACGCTATTAACTATTAACGTACCTGTCTCTTCCGAAACGAATGAGTACATAGATATACGTATAGCTACCATCGATAACCTCGAGTCT
+
BBCC@CBBAABBBBBCBA@@CBA@@>@CC@BBBCCC?A?CACBBBB?BB?B?BBBBBCCC3B?BCBBB@@@BBC<A@@@@@@0@@;A;@@@9@DD@CBCCDDCBB?B@CB@BBB9;;;EECBBBCCBCBBBD?BBCD?AA@@@@AA>A?CCC?CCAAAAAC?CBBB==:>A?>>=?BBBBE=@?946677)8@;DEACCBBBB@E@DBAA@A@DDFCC@DCBBBCC??>?EE>B@B@BBAABBBBBABABCAA@ACCCBBB@@@>?899<>?;@<@BCAA>>>
@ATNG8:04618:03817
GATGGTAGGAGACACGTCGCACACGTACTCATTCGTTTCGGAAGAGACAGGTACGTTAATAGTTAATAGCGTACTTCTTTTTCTTGCTTTCGTGGTATTCTTGCTAGTTACACTAGCCATCCTTACTGCGCTTCGATTGTGTGCGTACTGCTGCAATATTGTTAACGTGAGTCTTGTAAAACCTTCTTTTTACGTTTACTCTCGTGTTAAAAATCTGAATTCTTCTAGAGTTCCTGATCTTCTGGACAGAGTGTGCAGATACTACCATCGATAACCTCGAGTCT
+
@;@B:==L@BBBAA;>966=@??AB;96?A@@9@CBC>CC=@4955;<<;7<<;;?@B>BADD?B?BBBB=888A69:999$7818>A@9?A994:8?:@C=AABBBA?BB??;>AB=A>>:>;@>?;;:>>;?@AA8;;?FA@???@HBA==;;5;;;:>?:>:=@?@>>>@@;>====2=8=6::::9.:DDED2:;A@@@@A??<?@@@/>>>>A=A=AA<>>>A@@?=D=BA@@;:8:AB<AA>@?A@>>>@AB@??AAA@9=///;<@595=CCA@>==
@ATNG8:04620:03801
GATGGTAGAGTACAGTGTAGTAGACCAGAAGATCAGGAACTCTAGAAGAATTCAGATTTTTAACACGAGAGTAAACGTAAAAAGAAGGTTTTACAAGACTCACGTTAACAATATTGCAGCAGTACGCACACAATCGAAGCGCAGTAAGGATGGCTAGTGTAACTAGCAAGAATACCACGAAAGCAAGAAAAAGAAGTACTCTATTAACTATTAACGTACCTGTCTCTTCCGAAACGAATGAGTACATAGATATACGTATAGCTACCATCGATAACCTCGAGTCT
+
CBBB@B=CBCBBC<=;CCCIEBBBC>BBC@CC@@@C?C=@@CBBAB@@?>??AA@=?<<<,<=AACBBCCCBA@9>>::;:;*;C>C5;<;-;CB>BBBBDDIDC?B?BD?BBA=AAA?DCCEBBBBBCBBBADC??=@AADAAAA>A?BAA>ABBBBBCA?ADCCBB?BB@BBB>AAAAA8???;?BBBB/>>;>=>>AA>>><@;?<<<8<7=@::8;?>>>=AD7;8;@@9@??;???DBAA???>>>AAAA@=@@@@A@>>9>655@A@;A<AAAD>===
@ATNG8:04622:03805
GATGGTAGTATCTGCACACTCTGTCCAGAAGATCAGGAACTCTAGAAGAATTCAGATTTTTAACACGAGAGTAAACGTAAAAAGAAGGTTTTACAAGACTCACGTTAACAATATTGCAGCAGTACGCACACAATCGAAGCGCAGTAAGGATGGCTAGTGTAACTAGCAAGAATACCACGAAAGCAAGAAAAAGAAGTACGCTATTAACTATTAACGTACCTGTCCCTTCCGAAACGAATGAGTACGAGAGAGCACACGTGTGCTACCATCGATAACCTCGAGTCT
+
AA@@?@@CB;;6BCBCCECBCDCCC?ABB?DDDDAA?A>A@BBBBB@BB9979?>88888(:?CCCBBBABBBC8<=:;;;:*;?;?299905CA9>A<ACDEBC?B@BB>ACC>BABBCCCCFCBBBBBBB@DDBB?BBBBBBBA?B@CBB@BBBBBCCC?BCBBBC?BB@AAA<>>BCC=BAA>@BBBB3BC=B:::AAA@?9>;AAAA<@<>?BBB@BBDCB<A>A@BBC=BBB@888BB@BBBABCCCBAABBBBBBBBBBB?BAAABBB??:@AAA>===
@ATNG8:04625:03829
GATTAGTATAGAGCTCTACATAGTACTCATTCGTTTCGGAAGAGACAGGTACGTTAATAGTTAATAGCGTACTTCTTTTTCTTGCTTTCGTGGTATTCTTGCTAGTTACACTATGCCATCCTTACTGCGCTTCGATTGTGTGCGTACTGCTGCAATATTGTTAACGTGAGTCTTGTAAAACCTTCTTTTTACGTTTACTCTCGTGTTAAAAATCTGAATTCTTCTAGAGTTCCTGATCTTCTGGTGTCGTCTATCATGTATCTACCATGACTAAACCCTATGGAG
+
??@7@CCAA@CDDLBC?666@@@@D@@@;:5;>@@;@C?B?CBAAABA=?@?@@;?;?@@@>B?BBBCCCCCC5:4==<+<=<@=;707BCD?CBB?AB=???@?@;><<==955:5:<<8<7<>>@>>>>=AA>>9=<?99:?;;;==///985:6:59:8=7?A876??>=9<6878(74:8:::;:+6:77;-3---,,,--9(///.$.888;6;65505=;;88848-//89=;277917::>>>=>>????>>>=::7717=:63327-7=.,,,2(**
@ATNG8:04641:03244
GATGGTAGTGTCAGTGCGCGTCGTCCAGAAGATCAGGAACTCTAGAAGAATTCAGATTTTTAACACGAGAGTAAACGTAAAAAGAAGGTTTTACAAGACTCACGTTAACAATATTGCAGCAGTACGCACACAATCGAAGCGCAGTAAGGATGGCTAGTGTAACTAGCAAGAATACCACGAAAGCAAGAAAAAGAAGTACGCTATTAACTATTAACGTACCTGTCTCTTCCGAAACGAATGAGTACTGTATCTATGTGTGCGCTACCATCGATAACCTCGAGTCT
+
BBBA?BBFCCBBBBBCDDFBBBBBD@CCC@CBAAAA<A<??BBBBD@AA>A=@??88888)9;ABBABCCB998+8>:;::;*;B>B5;;;6;EIBCCCCECC;:9;@BB@BCC?CCCCCCCCCEEDDBBBB?BBBB?CBBBAABB>C@CBB?BCCDCCCA>ABAAAB>BB?====??;<;3>@>:<====1?C?B?>:EDA==:=;==?A6:6:AAAB@BBABBA@>@=A??8@997:BBDBAAAADCCBAAAACCAA@AABAA=@777@@@5:8:@>A@8::
@ATNG8:04642:03217
GATGGTAGGACGAGCGTCTGAGAGGTACTCATTCGTTTCGGAAGAGACAGGTACGTTAATAGTTAATAGCGTACTTCTTTTTCTTGCTTTCGTGGTATTCTTGCTAGTTACACTAGCCATCCTTACTGCGCTTCGATTGTGTGCGTACTGCTGCAATATTGTTAACGTGAGTCTTGTAAAACCTTCTTTTTACGTTTACTCTCGTGTTAAAAATCTGAATTCTTCTAGAGTTCCTGATCTTCTGGATACACTCATGTGCACCTACCATCGATAACCTCGAGTCT
+
ABDD@DDD?CBBBBABCCDCCBBB?CCCECAA:?>>>9?@;@<ACCCCBB@CGDA@?@@CGDC@D?DBBB@@BED@>???>0>C?BBCD=CCBB?CCC@CG999ACCH@CCDDDBBB@CCD=B=BCDDCBBB@CCCD?CCCCBBBBCCCCD@A@B?BBB?BC?C?BBBBBBBCC@D@@@@8>=@;=????0>ACCC<BBCDDCCBBB@BFGF5@@@CD?C@CB@BCCCBBB@C?BABDCC?ABB?BCCCCCCCCAAACCCC?AB?;?000<::9;:;DCCCAAA
@ATNG8:04646:03216
GATGGTAGCGAGCGAGTGTGTATACCAGAAGATCAGGAACTCTAGAAGAATTCAGATTTTAACACGAGAGTAAACGTAAAAAGAAGGTTTTACAAGACTCACGTTAACAATATTGCAGCAGTACGCACACAATCGAAGCGCAGTAAGGATGGCTAGTGTAACTAGCAAGAATACCACGAAAAGCAAGAAAAAAGAAGTACGCTATTAACTATTAACGTACCTGTCTCTTCCGAAACGAATGAGTACAGAGAGTACGATATGTCTACCATCGATTACCTCGAGTCT
+
@A;;69<?ACCBABBBBCDDDDCBA>B@?<?B?@@@>@@CEDCCBB?BB?B=??@:;;;.55;<>===BA;;;.;?@>=@>0>B>C5<<;6;BB?AAABCBBCC@A?AC@BBA?BBBBBCCBBDCCCCCCC@BB@B<AA@@@A@@=A>BCCACCDDDEBB?ABBC?@=::5:AA;??:999+9==9>>?@@A(@B?B999DCCCD>A>A<@A5:8<?CFDADCBBABA;@>@@?;@@@=;;:BCEFCCCCAA@CCBCBBBBBBB??<?888AC<>;<??AAAA;;
@ATNG8:04647:03220
GATGGTAGTATATCGCGTCGCTATCCAGAAGATCAGGAACTCTAGAAGAATTCAGATTTTTAACACAGAGAGTAAACGTAAAAAGAAGGTTTTACAAGACTCACGTTAACAATATTGCAGCAGTACGCACACAATCGAAGCGCAGTAAGGATGGCTAGTGTAACTAGCAAGAATACCACGAAAGCAAGAAAAAAGAAGTACGCTATTAAACTATTAACGTACCTGTCTCTTCCGAAACGAATGAGTACACACTCTCATATGACACTACCATCGATAACCTCGAGTCT
+
945505=@>BB==666;;<665;==7<AA>@BBA@A4;59?@@@@?7<?5>::>555<<<'93/////9663338/8933333$39294:==/45;64339333;;.303:48;;8>772>>B>BBBBCBBA@=@A@@=?AAABCAB?B>A@B?BBAAACBB?AAAA9:49<8<@?;<88;<59886755566$6779857=6:::058(85592;::@CCC@BBBAA@C=?9=>>7=AA?AAABB@@AB???CAABBAAB:::BBBB>A989>=@<A<@=>><988
@ATNG8:04634:03268
GATGGTAGTGTGTCTCTGAGAGTAGTACTCATTCGTTTCGGAAGAGACAGGTACGTTAATAGTTGATAGCGTACTTCTTTTTCTTGCTTTCGTGGTATTCTTGCTAGTTACACTAGCCATCCTTACTGCGCTTCGATTGTGTGCGTACTGCTGCAATATTGTTAACGTGAGTCTTGTAAAACCTTCTTTTTACGTTTACTCTCGTGTTAAAAATCTGAATTCTTCTAGAGTTCCTGATCTTCTGGAGATATCATCAGCGAGCTACCATCGATAACCTCGAGTCT
+
;6A<:>BB;;6BCCC;;:BBBBCBCCCCBBAC?C@@@<@D?C@BCCCCCCABABCCABABCBB:;;@@@CFCCCC?BBBBB0AA>BBCC=B@@@=AAB?BE@DBBBBB?BCBBBCCB@BCC>A>BCCCCCBB?BCCC@CCCCCCBBBCBBCCCCC?CCC@CC?C?@@@BBABCD@BBCCC9@<@>;;;;;*;CABC>BBCCCBBBBB=BBBB0BB@AA?B?BC@CBCBBCC@C@CCDDCC;;:B>BCCCCCBCCCDDCCCBBBBB?B;;;C;;5;=@@AABCCB
@ATNG8:04636:03269
GATGGTAGTATATCGCGTCGCTATCCAGAAGATCAGGAACTCTAGAAGAATTCAGATTTTTAACACGAGAGTAAACGTAAAAAGAAGGTTTTACAAGACTCACGTTAACAATATTGCAGCAGTACGCACACAATCGAAGCGCAGTAAGGATGGCTAGTGTAACTAGCAAGAATACCACGAAAGCAAGAAAAAGAAGTACGCTATTAACTATTAACGTACCTGTCTCTTCCGAAACGATTGAGTACTACTCTCAGAGACACACTACCATCGATAACCTCGAGTCT
+
CBAA?@>CFBBDCCCDBBCCBBDDD@CBC@DCCCAA=A?AABF@@A?BB?D?CA@@@@@@0A?@A@CAAA??@?997:;:::':@=@49:9&9@@;9;9@@@@BB=A=;;5;AC>AABBBCCCDCDCBCBCB@CCBB@BAAACCAA>A?A@@>@BBACCBB?CCCFAA>AC?CCD?CCBBB<@@>;9:999(9=:?AAAAB???:>9====;?:=>@<<7<BAABDD?B?BAB=?:::?BBDDCDABBBBBBBBAAABBBB>@@A=A678=>A5;7;AC@@===
@ATNG8:04641:03288
GATGGTAGCGCACACATAGATACAGTACTCATTCGTTTCGGAAGGGACAGGTACGTTAATAGTTAATAGCGTACTTCTTTTTCTTGCTTTCGTGGTATTCTTGCTAGTTACACTAGCCATCCTTACTGTTCGATTGTGTGCGTACTGCTGCAATATTGTTAACGTGAGTCTTGTAAAACCTTCTTTTTACGTTTACTCTCGTGTTAAAAAATTCTGAATTCTTCTAGAGTTCCTTGATCTTTCTGGAGATACACATGATACTCTACCATCGATAACCTCGAGTCT
+
55<<;?@><;;<<<;;;<<<BCCDBCCCCCCC@CCCB=BC@A>BD>BABC?BBBBB?C?A@BB7?=;CABBBCAB?ACEDE1;>6?BCB>CCBB?BBA?AC8::@A??;?>@9:9<@?ABB?B?A@A??:?A@@?>===??888==>?@@??<?>=:=A:>5;;;>?:;;B9>>AAA5?<?<@@AAA/>>766,8>>==<==9:/78888$81:=>A9>77;3957;565/5(.(.5.652'228,25:;A==>>=====B@@?@?;?;/////)//699BAA?@
@ATNG8:04644:03293
GATGGTAGAGAGACTGTAGCGCACCCAGAAGATCATGAACTCTAGAAGAATTCAGATTTTTAACACGAGAGTAAACGTTAAAAGAAGGTTTTACAAGTCTCACGTTAACAATATTGCAGCAGTACGCACACAATCGAAGCGCAGTAAGGATGGCTAGTGTAACTAGCAAGAATACCACGAAAGCAAGAAAAAAGAAGTACGCTATTAACTATTAACGTACCTGTCTCTTCCGAAACGATGAGTACTGCGTCTCACTCTCGCCTACCATCGATAACCTCGAGTCT
+
B@AB?D;;<CBDICCCCBBCBAABB=BBB@BB;;;;99<BBBCCBB?BB9;6;BB@@@AA0@?BCBBBBBBBBB;CA@5;;;.9@2:4:CC7A@B=A99;9CBAA;A;::49BB?CCBBB;::BBCBCBBAA@CBBB9;;@A@@@C@C?C=<:;ECDBCBC@CAAABA?@A=???????BA399<5899999%9><;>8=BBBBBAD?ABBB?A>>>C;<5;A@@@AB=>;=@@4<000/0;??ABBBBAA@@::;BBB;;:;CB?B;;;@;;5:<ABBCCCAA
@ATNG8:04636:03341
GATGGTAGCGCATATCAGCTCAGCCCAGAAGATCAGGAACTCTAGAAGAATTCAGATTTTTAACACGAGAGTAAACGTAAAAAGAAGGTTTTACAAGACTCACGTTAACAATATTGCAGCAGTACGCACACAATCGAAGCGCAGTAAGGATGGCTAGTGTAACTAGCAAGAATACCACGAAAGCAAGAAAAAGAAGTACGCTATTAACTATTAACGTACCTGTCTCTTCCGAAACGAATGAGTACGATGAGATCTCGTGTGCTACCATCGATAACCTCGAGTCT
+
><<B?BBBBABBCBBBBB@>@A;;;05994566;<=5;=@BBABCG@CC8:39>?;;;;;*9=CDGCCCCCCCD=A@9:999';C=B>BIJ<CFJAECCBBBDDD?B???<?BB>BBBBBACCCCCDCCCAA>BDDD?BBCCCCCD>A=A999:CCBBCBA@AEECCC@CB@BBB?BBA@>9==?9<@@@A2AB@D???BCCAA<@>BBBC?@<@@AAA=AB@@@DJ@C@BCC?DBB?BBBBBBBBC@?@BBBBAAACCBA?ACD?C688>==5:6:AAC@===
@ATNG8:04639:03337
GATGGTAGAGAGACTGTAGCGCACCCAGAAGATCAGGAACTCTAGAAGAATTCTTTTAACACGAGAGTAAATGTAAAAAGAAGGTTTTGCAAGACTCACGTTAACAATATTGCAGCAGTACGCACACAATCGAAGCGCAGTAAGGATGGCTAGTGTAACTAGCAAGAATACCACGAAAGCAAGAAAAAGAAGTACGCTATTAACTATTAACGTACCTGTCTCTTCCGAAACGAATGAGTACTATGTAGAGCTCTATACTACCATCGATAACCTCGAGTCT
+
95:;7;==BFBBBCABBIFFCBBBC?CCB@;;;;<B?BACCCCBBB?BA=@<?>??5?>A@>>=BDCCCC>AABCDDD3BA9=;>@@2@@?7<<@>;7566+517:46566<<>?@A>>><<=>888@<???@<;;;?@@880818=C?DAA@BDBB@BBBBA@>@A>AAA=A@AAA5::;678787'8;6;===<>88707<?@@A@B@AAACC?BBBA@@A<@<?DA4>;;8;=@@00000/;AAB999BBCABCCA@A@?9::AAA=A?BBBBBABA
@ATNG8:04641:03317
GATGGTAGTACATGATAGACGACACCAGAAGATCAGGAACTCTAGAAGAATTCAGATTTTTAACACGAGAGTAAACGTAAAAAGAAGGGTTTTTACAAGACTCACTGTTAACAATATTTGCAGCAGTACGCACACAATCGAAGCGCAGTAAGGATGGCTAGTGTAACTAGCAAGAATACCACGAAAGCAAGAAAAAGAAGTACGCTATTAACTATTAACGTACCTGTCTCTTCCGAAACGATGAGTACTGCGTCTCACTCTCGCCTACCATCGTTAACCTCGAGTCT
+
0/876::::;;;;;:<:977/////4:796;?@@<=:>?@;;;<5525<8;7=3445999(9.556<<<<<=<<5<00/;;;(//)//)5999$55<5;99779////)/2/4.4444(4<435>565<==556994>999;=99994555:7<5616<<==?;?7>>>?;;6:91977-790//(//-(-8999)--(///88::::5967732+2.55955.577////)/5<==4=44444338::::9;<=555?;;;>=:?==8555::7;:CACBBBCA@@
@ATNG8:04642:03335
GATGGTAGTAGTACACTAGTCATACAGAAGATCAGGAAACTCTAGAAGAATTCAGATTTTTAACACGAGAGTAAACGTAAAAAGAAGGTTTTACAAGACTCACGTTAACAATATTGCAGCAGTACGCACACAATCGAAGCGCAGTAAGGATGGCTAGTGTAACTAGCAAGAATACCACGAAAGCAAGAAAAAGAAGTACGCTATTAACTATTAACGTACCTGTCTCTTCCGAAACGAATGAGTACACATCGTCGTGTCGTGCTACCATCGATAACCTCGAGTCT
+
////)////=;;A;:666<::<=00///)/<@@=9.59)595555;6<;59399444:::$4.34;<<<;::==7:?@CCCC1BA=?29;;*:@@;A;99<@<9:;;@CC?B@@=@BAA@AACIECCEBBBD@CB;;8:AAABABB50+000+0=<>@><A@BBBB?@9=;8;=:6@@BBB>=>=>CCCCC3BB?BBB>?>???7;8;??B:>:>@CBB@C;::AAA=A<???9>?A?????@A998@B>>>@??=0000///8:08///66:3=69:372822
@ATNG8:04635:03392
GATGGTATCGCGACGAGCGTAGACCCAGAAGATCAGGAACTCTAGAAGAATTCAGATTTTTAACACGTGAGTAAACGTAAAAAGAAGGTTTTACAAGACTCACGTTAACAATATTGCAGCAGTACGCACACAATCGAAGCGCAGTAAGGATGGCTAGTGTAACTAGCAAGAATACCACGAAAGCAAGAAAAAGTAAGTACGCTATTAACTATTAACGTACCTGTCTCTTCCGAAACGAATGAGTACGATGAGAGAGCTCTCTCTACCATCGATAACCTCGAGTCT
+
95::8569BCCBCCB966;;;<<<=/66<8<@<CBD?B?B@@@0/08;;6;188444>?>+<=A<=<<<=<8??6;;:9999$5:5:.555&555.6==<><:4;2:2::4:AA255::;;>?CCCBBCA;;5::9=:;ABBBBBC>>67/0)/99667::4:====<6::<7775;7337)7;;8;?A@@0///38///529750526799*.*.5889+95<=B<=9:6::;8>//*/889;<<=8<8===88>@>885<<<6535....33.34<;833...
@ATNG8:04638:03365
GATGGTAGCTATACGTATATCTATGTACTCATTCGTTTCGGAAGAGACAGGTACGTTAATAGTTAATAGCGTACTTCTTTTTCTTGCTTTCGTGGTATTCTTGCTAGTTACACTAGCCATCCTTACTGCGCTTCGATTGTGTGCGTACTGCTGCAATATTGTTAACGTGAGTCTTGTAAAACCTTCTTTTTACGTTTACTCTCGTGTTAAAAAATCTGAATTCGTCTAGAGTTCCTGATCTTCTGGCTCTCGTAGACAGATACTACCATCGATAACCTCGATTCT
+
?ACC@DCGGC==A=CCA>>>@CCDCCBBCCA@=@@@@;@B?B@CCBCBDD@BDC@@>@?AAAB?B@CBBBB@><?8@?>??+::6<799,3<>>;@00*/;)///6::6:A@>?;?B;@@@<>:>A=<===?<?@BA<@@ABAAAAAAA>>>??>69::;==:>=AAA===@@B:>>>>>5>=A:<=DDD/@?9990:===@A@===1/////%////;7<6?A@;;;>@@A<@<@>==>A5::>:>@A@@>>=@@A@@@A???@@=@???>@@1616>><<:=@
@ATNG8:04638:03372
GATGGTAGGCGTGTGAGAGTCTGCCCAGAAGATCAGGACTCTAGAAGAATTCAGATTTTTAACACGAGAGTAAACGTAAAAAGAAGGTTTTACAAGACTCACGTTAACAATATTGCAGCAGTACTCACACAATCGAAGCGCAGTAAAGGATGGCTAGTGTAACTAGCAAAGAATACCACGAAGCAAGAAAAAGAAGTACGCTATTAACTATTAACGTTACCTGTCTCTTCCGAAACGAATGAGTACCTCTCAGACGCTCGTCCTACCATCGATAACCTCGAAGTCT
+
:;4;7;447445555449;<=====3;;<7;<95:@;>>>>;:=>8==05.4:333333$3-33999833399298/////$//(/0666*//83::88589773749=452549<977:87787;<<=<<4<A?>9<=<<88777(66;;@5778<87:=<5//8000(/0(/;;6=8991222169AAA.8:6:77@>><>A8>4:8868969//)/;06557<77/5,227.233.379;3347777888;;5559:99.5576;9:9=<;*/(/7//(/5..
@ATNG8:04639:03398
GATGGTGAGTACAGTGTAGTAGACAGAAGATCAGGAACTCTAGAAGAATTCAGATTTTTAACACGAGAGTAAACGTAAAAAGAAGGTTTTACAAGACTCACGTTAACAATATTGCAGCAGTACGCACACAATCGAAGCGCAGTAAGGATGGCTAGTGTAACTAGCAAGAATACCACGAAAGCAAGAAAAAGAAGTACGCTATTAACTATTAACGTACCTGTCTCTTCCGAAACGAATGAGTACTATAGACTATCTGAGACTACCATCGATAACCTCGAGTCT
+
><:@<?=@BEBBCDCCCCCDBBBCCCD@CCBAAA6;6:>>885B?CC?C?><<88999(7/3;79:@888CC><=@AAAA0BA>A5;<<.<BC@B;;;;0>00*0:>@=AAC?CABAEFCCBBBBCCC;;6;B;;6;@??A@??=@?BBE@CCCBBBBB@BAAA??9:949@=<=>337.3;;4=>???199=B;;;AB???1818<?>5;5;>B@@=@BAAABB>A=?@@:?@C@BBACBBB:99BB==>A=AAECBAAA@>9>000@@@=?;?AAA@888
@ATNG8:04641:03351
GATGTAGCTCTGCTCTGACTCTCGTACTCATTCGTTTCGGAAGAGACAGGTACGTTAATAGTTAATAGCGTACTTCTTTTTCTTGCTTTCGTGGTATTCTTGCTAGTTACACTAGCCATCCTTACTGCGCTTCGATTGTGTGCGTACTGCTGCAATATTGTTAACGTGAGTCTTGTAAAACCTTCTTTTTACGTTTACTCTCGTGTTAAAAATCTGAATTCTTCTAGAGTTCCTGATCTTCTGGGCTGCGCTGATATGCGCTACCATCGATAACCTCGAGTCT
+
><5666<<BCCCDDDBCCCCCCDDDECDCBA>@CCE>AB>B@CCCCCCC@CCCDE@B?@ABC=B>BBBBBCCBB@BCHEE5CC?ACCG>CBCB?A@B>AA8;;BBBC@CBBBBCCC@BBC?D?CECEBBBB>AAAA7::BBBBCCDCDCCBBBB?BBB:;:?B?ABBBABBBB9;;DDD;C8;6;BBBB0AAABB>AECCCCCA@@;@@@@,@?@@B?B9;;:;;BBBAA>A?BDBBBA<@<@@5>000AAAAACCCCCCBBBA+00000;;9=@@CCCCAAA
@ATNG8:04644:03381
GATGGTAGCGAGCGAGTGTGTATACCAGAAGATCAGGAACTCTAGAAGAATTCAGATTTTTAACACGAGAGTAAACGTAAAAAGAAGGTTTTACAAGACTCACGTTAACAATATTGCAGCAGTACGCACACAATCGAAGCGCAGTAAGGATGGCTAGTGTAACTAGCAAGAATACCACGAAAGCAAGAAAAAGAAGTACGCTATTAACTATTAACGTACCTGTCTCTTCCGAAACGAATGAGTACGTGTGCGACGTGTCTCCTACCATCGATAACCTCGAGTCT
+
<AAD:C=B==>CBBCBCDCEMCBBB@CCC@BCBBBC@C?CBBBBBC?CC@D?B@B:::::.;@EGCBBBCDEED=BABBIEHGHJ?A?ACC7CCC?BAA@@==00,0:=>6??B9===BBDBBCCCDCCABBACBBB@BCCCDDBB?B>B@@<@AABDCBC@CCCCAA>AC@CBB>AA:99,9>>99999:(9@>AABAAACB@<?<@AAB:>::;@@A=@A@@@BB?B?AAB9@;;5:??@@AA::9A@?>>AAAAABBB@BBB??998>=?:>;>@?>>>??
@ATNG8:04644:03385
GATGGTAGAGTACAGTGTAGTAGACCAGAAGATCAGGAACTCTAGAAGAATTCAGATTTTTAACACGAGAGTAAACGTAAAAAGAAGGTTTTACAAGACTCACGTTAACAATATTGCAGCAGTACGCACACAATCGAAGCGCAGTAAGGATGGCTAGTGTAACTAGCAAGAATACCACGAAAGCAAGAAAAAGAAGTACGCTATTAACTATTAACGTACCTGTCTCTTCCGAAACGAATGAGTACTGTATCTATGTGTGCGCTACCATCGATAACCTCGAGTCT
+
BBBB@D@BBCCCCBBBEDCCCCCCC@B@@=@A@A;;8;@CCDCBBA>AA>A?ACC@@@@@2@?BBDCAAA@AAC<@@@@@@@1@C?D7;;;6;CC?CDBBBCF;;7<@@@=@BB?BCBBBBBCCCCCCCBBB@BEAB?BBBABB999;@CAB@AAABCCCB?BBBBBB?BB>AAA499999,9<<8===??1=@;A>=>@@?==:>:>?>?:=8=>@:;6;@@@ABB@C?BBB?BBB?BBBCBBBBBBBBBBBBBBBBB@???@@>K>==?AA<@<@B@@@>>>
@ATNG8:04645:03352
GATGGTAGCGCGACGAGCGTAGACCCAGAAGATCAGGAACTCTAGAAGAATTCAGATTTTTAACACGAGAGTAAACGTAAAAAGAAGGTTTTACAATACTCACGTTAACAATATTGCAGCAGTACGCACACAATCGAAGCGCAGTAAGGATGGCTAGTGTAACTAGCAAGAATACCACGAAAGCAAGAAAAAGAAGTACGCTATTAACTATTAACGTACCTGTCTCTTCCGAAACGAATGAGTACGATGAGAGAGCTCTCTCTACCATCGATAACCTCGAGTCT
+
BCBB@CBBBBBBBBCCBABCCCBBB>BBB@CCAA@B?@>ABCCCCA<AA>B@@?>77777(9?BCBABCCCBBB<BBCCCCC5CC?D<AAA9AEDIDDBCCDCCB?B?BD@CCC>AABBCCCBECDDDCCCC?CBBB?BBBBBBBB>C@CAA?@CCDDBAB?AAABBB@@A<>>>399998+:>>;:::::(9@?B888@?A>>5:6;?>@1818@BAB?B@@@?BB>A?A@@;@::69AABBBCBBBBBBCBAB@>;;;AAABB<@788AAA=A;@@C>=>>>
@ATNG8:04646:03382
GATGGTAGGCGTGTGAGAGTCTGCCCAGAAGATCAGGAACTCTAGAAGAATTCAGATTTTTTAACACGAGAGTAAACGTAAAAAGAAGGTTTTACAAGACTCACGTTAACAATATTGCAGCAGTACGCACACAATCGAAGCGCAGTAAGGATGGCTAGTGTAACTAGCAAGAATACCACGAAAGCAAGAAAAAGAAGTACGCTATTAACTATTAACGTACCTGTCTCTTCCGAAACGAATGAGTACCTCTCAGACGCTCGTCCTACCATCGATAACCTCGAGTCT
+
@?=>:=;;7;===?>BBC@;66==?7?CC@CDCB@@<@=@@CCCCB?@A>@?BB>999999%9<@?@ABBCCACC>A?:9999(9A?A<AA@5?=@<@>>?@@@@@<B=BB<;;:7;;@@@D@@@?@@AA???<@@@><@>@@@@<=4<8<:>;?????A@@<@BB?AA?DC@B8829=777*888178787(27178>ADDA@A;@<@==><?=AA778;??@=<<=6;6=991600+0==@098=@@??AAA@@@?>>>@=@AA:>888:881818>>@@>>>
@ATNG8:04637:03467
GATGGTAGTGTCAGTGCGCGTCGTCCAGAAGATCAGGAACTCTAGAAGAATTCAGATTTTTAACACGAGAGTAAACGTAAAAAGAAGGTTTTACAAGACTCACGTTAACAATATTGCAGCAGTACGCACACAATCGAAGCGCAGTAAGGATGGCTAGTGTAACTAGCAAGAATACCACGAAAGCAAGAAAAAGAAGTACGCTATTAACTATTAACGTACCTGTCTCTTCCGAAACGAATGAGTACTGTATCTATGTGTGCGCTACCATCGATAACCTCGAGTCT
+
<=;A=A@B@@@CAAACDIDCD@@@C@CCC@CCBBAA>A<@@CCCDB@BB?B?BA?99999.9?CCCCDDCB998+9>;;;;;*;A>B5;;;&5<<7>>==@C9;;@B?BE@CCC?CCCACCCDCBBCCCCCC@DBBB?BAAAABAB>CADAA?ACBCBBBC@BBABBB@AA>ABB=AAAAA:AA@>AAABB3BB?A>>>@@@==9<=AAAC<A<@@B?@;@B@CBBB?C?CC?;CAA=@A@CCBBBBBBBBAAAAEDBBB>>>@@<@<;;A==:=;>>?A>888
@ATNG8:04643:03453
GATGGTAGGAGACACGTCGCACACGTACTCATTCGTTTCGGAAGAGACAGGTACGTTAATAGTTAATAGCGTACTTCTTTTTCTTGCTTTCGTGGTATTCTTGCTAGTTACACTAGCCATCCTTACTGCGCTTCGATTGTGTGCGTACTGCTGCAATATTGTTAACGTGAGTCTTGTAAAACCTTCTTTTTACGTTTACTCTCGTGTTAAAAATCTGAATTCTTCTAGAGTTCCTGATCTTCTGGCGCTCTGTCACGTCTGCTACCATCGATAACCTCGAGTCT
+
AECC@C=C?DBBACBBBBBBB=ABBCCCCCBB?AAAL>DD@E@AA@@@BB@BCC@A@C?BADC?C?BBBBBBB;C@BBBBB2BB@BB=>6<ABC?CBB>AA9?>?BBB>AACB@@@A=A@@<@;;;;@@>>>;@A7768BBBBAAAAA????>>>5:;=98818;@@@BBAB>?7;;>BB6C=B9==BBB/??;<<69::///<77;;???@/???<<7<6//*/:::???<A<?=::;;5;;?<??==;;7767666;;;D>==;?;;;;>A8=:=@BFB?>>
@ATNG8:04645:03454
GATGGTAGACATATCGTACTCTCTGTACTCATTCGTTTCGGAAGAGACAGGTACGTTAATAGTTAATAGCGTACTTCTTTTTCTTGCTTTCGTGGTATTCTTGCTAGTTACACTAGCCATCCTTACTGCGCTTCGATTGTGTGCGTACTGCTGCAATATTGTTAACGTGAGTTCTTGTAAAACCTTCTTTTTACGTTTAACTCTCGTGTTAAAATCTGAATTCTTCTAGTAGTTCCTGATCTTCTGGGCTGCGCTGATATGCGCTACCATTGATAACTCGATGCTACTACCGAT
+
CBBB@CBDCCCBBD;=:CJKHABABBBBBC@@>@AAD?FC?B?AA::8@@=?AAAA?@;@?8:/9<?DDBBB@A@973737$2;4@788'57836=??6?@<668?AA7;:AA@A@A789=9=<@AAB>>>C=CB??<?@@@?@ABB@???@@@B:===6;::=9=;9;822+25.555;;.:38222222$28222)23882.....7(...&.977726253.377...995;3<<:;;>8:9;<2;673==--/<=:99=7733---*,668-//;;;7855885330422
@ATNG8:04636:03549
GATGGTAGCGCACACATAGATACAGTACTCATTCCGTTTCGGAAGAGACAGGTACGTTAATAGTTAATAGCGTACTTCTTTTTCTTGCTTTCGTGGTATTCTTGCTAGTTACACTAGCCATCCTTACTGCGCTTCGATTGTGTGCGTACTGCTGCAATATTGTTAACGTGAGTCTTGTAAAACCTTCTTTTTACGTTTACTCTCGTGTTAAAATCTGAATTCTTCTAGAGTTCCTGATCTTCTGGATGTGTGCGCAGTGCCTACCATCGATAACCTCGAGTCT
+
BABB9==?;;?CCB;999699555;;=;;://)/177939@:@:6;;GCCC@CCCCC@C?BBAA=A?AABA<655:7988:8':<7:?CC9?;55155;577,//:<@C@CCCAAABB@BBC@E@CCCCCCAA=ABBB@BCCCCCBCC;;;BBBBE@BBC?;;:;?AABC@@@CC7;;BAA7A@A=;;;;;*;CBBC>CCBBBBB;;;5;;;.;BC@A?A?AC@CBBCBCBAD@GCDCBB>B@@=@;;;@AAAA@B;;;C@BBB?B;;<@;;6;?BBBBBBCC
@ATNG8:04637:03535
GATGGTAGAGTATCATGTGTATCTCCAGAAGATCAGGAACTCTAGAAGAATTCAGATTTTTAACACGAGAGTAAACGTAAAAGAAGGTTTACAAGATTCACGTTAACAATATTGCAGCAGTACGCGCACAATCGAAGCGCAGTAAGGATGGCTATTGTAACTAGCAAGAATACCACGAAAGCAAGAAGAAGAAGTACGCTATTAACTATTAACGTACCTGTCTCTTCCGAAACGAATGAGTACTATATCTATGTGTGCGCTACCATCGATAACCTCGAGTCT
+
///96:9ABA@;<=A?C@DCCBABA:9:B?AAAA;;6;=AAACCCC?BBADACCCBBBBB2B@CCBDGCCCA@@8@@;;::-5@7@.:9,5::7=B=9<@@BC?A>BA>ABA>ABBBBCCC;;;CBBBBB8;;DB@ECCBBBCB?B?B@?<?AA@=ABB>AAAAAA=@A?:::=A@@AA8??:4:>9::7:A<>>=AA>BBD@C@BBAB7<7<AACEIDA;;;@@?C@CDE=CCC?AAA@@A@::9BCCBAABBC?@?BBBBB59:?888A:>9;;;=>>?;
@ATNG8:04641:03534
GATGGTAGAGAGAGCTCTCTCATCGTACTCATTCGTTTCGGAAGAGACAGGTACGTTAATAGTTAATAGCGTACTTCTTTTTCTTGCTTTCGTGGTATTCTTGCTAGTTACACTAGCCATCCTTACTGCGCTTCGATTGTGTGCGTACTGCTGCAATATTGTTAACGTGAGTCTTGTAAAACCTTCTTTTTACGTTTACTCTCGTGTTAAAAATCTTGAATTCTTCTAGAGTTCCTGATCTTCTGGTGTCTGATCTGTATCACTACCATCGATAACCTCGAGTCT
+
A@?@7;=>BBCDAAABB?CCCDCCCCCCCCAA?BBBD>CD@G@E;<;BBB?DBB@@?@@CBCB?B?BDBBBBBBB>BBCCB3CB<??CD>DCBB?BB=9=;)000/9;3=?@BB;;;=@@@<@<@@@A@::::=<<>188>=888AA;;;>>BBE=888=?@<?=????@<6677///66-67<6/////(7=///)//6///866728@@@*:57279496=;1568///67;17;AA@@:>>@<@A@>>?BAAA;:;BBBBABB<A:669//,/7===;@>==
@ATNG8:04645:03527
GATGGTAGCAGACGTGACAGAGCGCCAGAAGATCAGGAACTCTAGAAGAATTCAGATTTTTAACACGAGAGTAAACGTAAAAAGAAGGTTTTACAAGACTCACGTTAACAATATTGCAGCAGTACGCACACAATCGAAGCGCAGTAAGGATGGCTAGTGTAACTAGCAAGAATACCACGAAAGCAAGAAAAAAGAAGTACGCTATTAACTATTAACGTACCTGTCTCTTCCGAAACGAATGAGTCGATAGAGAGCTCTCTCTACCATCGATAACCTCGAGTCT
+
:6BB9==DDBBBECBBACDGCCCBA=;;;?@CAB@@<;9BBBBBBA4>:4808@?98873$349888::<<<<</88:9;;;$9><>=?>>2>C>?CCCBCCD<;5;=::5;AA6::@@AAAB?;;=@@@::89AAA?BACBBBFC<@<@;;5;BBAA@?@=998@?A?BB?BA>037733(777;>ABCBB)@B<775>>@=>>3817=>>:?=;:@BB=@?>000?:=:?@A;?9939?<999?ABBBCDCFDBA??;@CDE==888A??;?<:::==?@A
@ATNG8:04635:03560
GATTAGTGTGTCTCTGAGAGTAGTACTCATTCGTTTCGGAAGAGACAGGTACGTTAATAGTTAATAGCGTACTTCTTTTTCTTGCTTTCGTGGTATTCTTGCTAGTTCACTAGCCATCCTTACTGCGCTTCGATTGTGTGCGTACTGCTGCAATATTGTTAACGTGAGTCTTGTAAAACCTTCTTTTTACGTTTACTCTCGTGTTAAAAATCTGAATTCTTCTAGAGTTCCTGATCTTCTGGACAGAGTGTGCAGATACTACCATCGATAACCTCGAGTCT
+
@;98;CBBBCCCCCCCCCBBCCCCBCCCA@<@BAA<AA?A?BBCCCCC?BBBCC@C@CDBB?B@CCCCBBACC@CCBBB1AA>AABB=BCCC@CBB>BB8;:CCCJ@CBBCCCC@BBB@CADCBBBCCC?CCAA<B:99BBCCDDDCCCBBC?CBC=@?@C@BACDBBBDE@CBBBB;B@D>AAAAB,?DABB>CCCCDCCBA@@BDDD5BBABB6;8:B=ABCABAB@C?CCCCCD9:9C?CCCCCCCBBBCBCBBBCCCD@D::9@AA=A>@BBCBB>=
@ATNG8:04635:03582
GATGGTAGCGCACACATAGATACAGTACTCATTCGTTTCGGAAGAGACAGGTACGTTAATAGTTAATAGCGTACTTCTTTTTCTTGCTTTCGTGGTATTCTTCTAGTTACACTAGCCATCCTTACTGCGCTTCGATTGTGTGCGTACTGCTGCAATATTGTTAACGTGAGTCTTGTAAAACCTTCTTTTTACGTTTACTCTCGTGTTAAAAATCTGAATTCTTCTAGAGTTCCTGATCTTCTGGACGACGCGCACTGACACTACCATCGATAACCTCGAGTCT
+
@;CC:CBDCCCCBJBCBCCBBBBDDDDBB@;;.9@A@:ABAD@CCDCCCC@CCLHE@C?BBBB?C@CBBBCCCAA;;;;;;):A=A@BB<ABCC?BAA=AC?CCDCC@CBAA;:;B?CEC@C?CCAAADBB?@?==2;;BAAACBCBBBCDECB?CCD@BB@B@BCB@@@CBB=@;;;;.;=A>;;;;;*;ACBC?CCCCCCCDCBALEFF5BB@CB@C@CHACBCCCBB?B@;;;B@@>@DEACCBBCDCCBCBBBCFIICBA<A000AAA=B@CDCCEA??
@ATNG8:04639:03561
GATGGTAGCGCGACGAGCGTAGACCCAGAAGATCAGGAACTCTAGAAGAATTCAGATTTTTAACACGAGAGTAAACGTAAAAAGAAGGTTTTACAAGACTCACGTTAACAATATTGCAGCAGTACGCACACAATCGAAGCGCAGTAAGGATGGCTAGTGTAACTAGCAATAATACCACGAAAGCAAGAAAAAGAAGTACGCTATTAACTATTAACGTACCTGTCTCTTCCGAAACGAATGAGTACAGAGAGTACGATATGTCTACCATGATAACCTCGAGTCT
+
55=>8<<@?BAAB969<>==BAA@C>BCC?BC;;:?;?295;:;<<8<=9=8;<?88877$7,33::888=BBA:??;;;;;*;@>B5;;;-;CC=@A@@@A?:;4;?BB=A;;5;ABBDCCEICCDCCBA@<@A@@=@@=?AB8879?BAA?A@:9:@??@AAABBD:?>:=??<A9337(338389===1@@>BBB>A@AAA=B8;;@A;>;>@@@@>A@@@@AA:?499>9=8958??@BBBBBBBBBBBBBB???ABB>>A=@@?==<.617A>:;;87
@ATNG8:04640:03563
GATGTTAGATATATGCACGCTCTACCAGAAGATCAGGAACTCTAGAAGAATTCAGATTTTTAACACGAGAGTAAACGTAAAAAGAAGGTTTTACAAGACTCACGTTAACAATATTGCATCAGTACGCACACAATCGAAGCGCAGTAAGGATGGCTAGTGTAACTAGCAAGAATACCACGAAAGCAAGAAAAAGAAGTACGCTATTAACTATTAACGTACCTGTCTCTTCCGAAACGAATGAGTACTGTTTCTATGTGTGCGCTACCATCGATAACCTCGAGTCT
+
B=CCD@BBBCCBB;;<DCCCCCCBD?A@@=A@?@;;6;?ABCDCBA<883:9::799773$34;=?CCCBBAB@9>7:::;:*;A=@>@@@0@@@?CBCDGCCAA;?<;;5;AA@BCDCBBBCBBBBBC@BB>B7889>AAAAACC?B@BAA>AABD>>>B@C>=>==8<=97875::;=>4=;;7;?EEF/@?:>>>>?BB;;7;=@A@A<A=>=BBB@BCBBCBB>A=?@A;A??=?BCECCCBBAB>BBBBBBBBBBB>?>@=A888=;;5;5;C>?????
@ATNG8:04641:03589
GATGGTAGCACGACACGACGATGTGTACTCATTCGTTTCGGAAGAGACAGGTACGTTAATAGTTAATAGCGTACTTCTTTTTCTTGCTTTCGTGGTATTCTTGCTAGTTACACTAGCCATCCTTACTGCGCTTCGATTGTGTGCGTACTGCTGCAATATTGTTAACGTGAGTCTTGTAAAACCTTCTTTTTACGTTTACTCTCGTGTTAAAAATCTGAATTCTTCTAGAGTTCCTGATCTTCTGGACAGAGTGTGCAGATACTACCATCGATAACCTCGAGTCT
+
BAFD@BBBCDBB<CCBCC@;66;?BCCCCCAA?ACCF>DD?D@BBDCCBB?@@C996;?A@AA>A>ACBBB@ABC?AABBB2@@:@???1;@@A?CBF@BB5:9??BC@BBCCCA>?<>>><A<@@A@?A;;7;>=A698><:::?@?@@@@@@@==>==@@<?<A@@AAA>>><>>>BA5A=A<@9998+9;666(------676816655'3...72728807>?:;;;=C=AA>?>B7;;@<@ABA@@@@@???AA???ABD<@666?>?6=:>AAAA==>
@ATNG8:04642:03594
GATGGTAGTATATCGCGTCGCTATCCAGAAGATCAGGAACTCTAGAAGAATTCAGATTTTTAACACGAGAGTAAACGTAAAAAGAAGGTTTTACAAGACTCACGTTAACAATATTGCAGCAGTACGCACACAATCGAAGCGCAGTAAGGTTGGCTAGTGTAACTAGCAAGAATACCACGAAAGCAAGAAAAAGAAGTACGCTATTAACTATTAACGTACCTGTCTCTTCCGAAACGAATGAGTACGAGAGAGCACACGTGTCTACCATCGATAACCTCGAGTCT
+
CBBB?BBBCCDCBBCCCCCCAAABC@BBB@AB@@;;5;?BAABBBD?BD@D@BBBCCCCC3C?AABAA@A:::A;@@@@B@@0@B>A=ABA7ABB?;:;BBBCCC@C@AA>@A@=@@BBBCCCCCCCCCCCC?CBBC>AABBBBCC4:4:4;5;BABAB@?=?BAAAC?BB@@@@?CBAAA;?<<8<>?@@2AC?A???@@?@@>A>A@???A?BCBBB?CBBBABB?B????8?AA>AAAB???BBBBBBBBBBBBBB?@=000<=000@@@:B?BBB@@;;;
@ATNG8:04647:03594
GATGGTAGTGATACAGATCAGACACCAGAAGATCAGGAACTCTAGAAGAATTCAGATTTTTAACACGAGAGTAAACGTAAAAAGAAGGTTTTACAAGACTCACGTTAACAATACTGCAGCAGTACGCACACAATCGAAGCGCAGTAAGGATGGCTAGTGTAACTAGCAAGAATACCACGAAAGCAAGAAAAAGAAGTACGCTATTAACTATTAACGTACCTGTCTCTTCCGAAACGAATGAGTACGATGAGATCTCGTGTGCTACCATCGATAACCTCGAGTCT
+
A=CE@BABCDDDC?CCCBBBCCDCCA;;:AECBBBB=@=@BBAAAC?CC@C@98788==?+=8=BB@::BB@AA<@00/;;;*9947)55506<=8=<AA@@@:;::@BB@BBCCCCAA@CBBCCCBCBBBD@DA@@=@CBBBBCC?B?B@@=@BCCCCBA>ACCCCD=BB=@?@8?<==<+::939@ABB3BB@BAAACAB>?:=:=?>>:>6<;A9:4:@@@@BB?C@CCB=AAC?BCBEFCBBBBBBBB>>>>>>CBBBAB@=A888;;<8=8===>?==>
@ATNG8:04634:03691
GATGGTAGCACACGAGATCTCATCGTACTCATTCGTTTCGGAAGAGACAGGTACGTTAATAGTTAATAGCGTACTTCTTTTTCTTGCCTTCGTGGTATTCTTGCTAGTTACACTAGCCATCCTTACTGCGCTTCGATTGTGTGCGTACTGCTGCAATATTGTTAACGTGAGTCTTGTATAACCTTCTTTTTACGTTTACTCTCGTGTTAAAATCTCGAATTCTTCTAGAGTTCCTGATCTTCTGGGTGCGCTACAGTCTCTCTACCATCGATAACCTCGAGTCT
+
CC;:8;??@CCC@AABAHICCCCCCCCCDCDC@CAAA>AC@IACAC@CBB?AAA;;695<;:?<?7<BAABADCC@BBBBB3BB9::?BABBBC?CB?=>>*000/995:==;B989=888<?;>>>>?=>=<@?<<188>>888==:::@?>?A<:;:;@@>D:>>@B@@>=><???@@=B9=88////(/;<<=+//6///:<::/776'.5...80505:055:777948289:555387::378///;;<::>==///=:94>===?AA<@<>>=???>>
@ATNG8:04635:03665
GATGGTAGAGAGAGCTCTCTCATCGTACTCATTCGTTTCGGAAGAGACAGGTACGTTAATAGTTAATAGCGTACTTCTTTTTCTTGCTTTCGTGGTATTCTTGCTAGTTACACTAGCCATCCTTACTGCGCTTCGATTGTGTGCGTACTGCTGCAATATTGTTAACGTGAGTCTTGTAAAACCTTCTTTTTACGTTTACTCTCGTGTTAAAAATCTGAATTCTTCTAGAGTTCCTGATCTTCTGGGCAGACTCTCACACGCCTACCATGATAACCTCGAGTCTA
+
CC@A>?>BCDDCBBB=96DCCDBCBCGCCCAA?ABBC=CC?B?BEBBAAC?AAB;95:<?BAC@C?AABCCBBBA>99:::':?<A???<?CCC>AAC>>=8?:97:>4<===BABA=====A<BBAB;;;=:<>>>188;;;<;>>>>@?===?;;;;=AB<@<887@BBAAA<=>=AA2=8=9=====+=>;:;-88::;;===<;;;;;+9///96;6=>89==///67@9@B???A;>>AB9?;;;==;;;BA@@@@;@@@=>==B;;5;:=?=899*((
@ATNG8:04637:03666
GATGGTAGTGTCATATGAGAGTGTGTACTCATTCGTTTCGGAAGAGACAGGTACGTTAATAGTTAATAGCGTACTTCTTTTTCTTGCTTTCGTGGTATTCTTGCTAGTTACACTAGCCATCCTTACTGCGCTTCGATTGTGTACGTACTGCTGCAATATTGTTAACGTGAGTCTTGTAAAACCTTCTTTTTACGTTTACTCTCGTGTTAAAAATCTGAATTCTTCTAGAGTTCCTGATCTTCTGGGATGTGTGCGCAGTGCCTACCATCGATAACCTCGAGTCT
+
B@@A9A>DB:99CDFDFEDDBBB@@@ABAB@@=@DBC=CC6;9:BCCDCB>ABBBBAB?BC;;9;?DDBBBBBCD<;;;;;*;B=AABA<AAAB5;;@<@D?ACAEBB@BBCDCCCC@CCB?C?CCCCCBBC>AACC=@@C000FAAADGDBBBC?@@@?AA=B@BBDBBBBBB?B@@@@9@>B<;;::;*;C??@;@@ABBCDCCCACCCD5FCCDEIJACC@BCCCBBB?C@BBBCBB?BAA@9A000>AABDGEDBCFADDDAC;;<CCC?C@CBBBCCBB
@ATNG8:04635:03703
GATGGTAGGAGACACGTCGCACACGTACTCTTTCGTTTCGGAAGAGACAGGTACGTTAATAGTTAATAGCGTACTTCTTTTTCTTGCTTTCGTGGTATTCTTGCTAGTTACACTAGCCATCCTTACTGCGCTTCGATTGTGTGCGTACTGCTGCAATTATGTTAACGAGAGTCTTGTAAAACCTTCTTTTTACGTTTACTCTCGTGTTAAAAATCTGAATTCTTCTAGAGTTCCTGATCTTCTGGGTCTACGCTCGTCGCGCTACCATCGATAACCTCGAGTCT
+
@<@A866=9BCBBCCBA@@>>@@;99;BBBBB>BBBB:;;@C?B@A@BBE>CBCCCAIAGCCC@C@CCCCCCCCDABA@@@2?A?BBBB>BDDC?BBH@BC9;;A@8939AC@BBBB@DBB?B?BAA>>?A@=;;;:-//==AA@@B@@==:997)-)----(/289>>=997;3779:;.;5>9>ADDD/9:=<<1;///66:>=@18888(5<<<<=A<:;7;;;;@@@;>7;;>;;:8=@@@:=>>AB>=>>A;;;:7---,02222,---3-29923677
@ATNG8:04639:03746
GATGGTAGGCACTGCGCACACATCCCAGAAGATCAGGAACTCTAGAAGAATTCAGATTTTTAACACGAGAGTAAACGTAAAAAGAAGGTTTTACAAGACTCACGTTAACAATATTGCAGCAGTACGCACACAATCGAAGCGCAGTAAGGATGGCTAGTGTAACTAGCAAGAATACCACGAAAGCAAGAAAAAGAAGTACGCTATTAACTATTAACGTACCTGTCTCTTCCGAAACGAATGAGTACACATCGTCGTGTCGTGCTACCATGATAACCTCGAGTCT
+
BBBB@CBC@BCBBBCCDDDCBDCCC=CCC@CCCCAA?B@BBDDDCC@CC>@<@A?<=???.?@CCCBCBBBBBB8@=;;;;;*<B>B5;;;*:@B?ACBDDDE;:7:=@@>ACC?BAABDCCCCCCDCCCCB?BBBB<@?>=????;@>A??=@CCDCCDC?CCCBBB?BB?????ABAED6;;<8;CBBB/AA=>877<=D>>;>;>=;;6::==A@?=?AA@@AA<?;?@@8@@@=ACBBBBCCAA@BB@BBBB>??BBBBBB?BCBBBA<B=??>>>AAA
@ATNG8:04643:03733
GATGGTAGAGAGACTGTAGCGCACCCAGAAGATCAGGAACTCTAGAAGAATTCAGATTTTTAACACGAGAGTAAACGTAAAAAGAAGGTTTTACAAGACTCACGTTAACAATATTGCAGCAGTACGCACACAATCGAAGCGCAGTAAGGATGGCTAGTGTAACTAGCAAGAATACCACGAAAGCAAGAAAAAGAAGTACGCTATTAACTATTAACGTACCTGTCTCTTCCGAAACGAATGAGTACAGAGAGTACGATATGTCTACCATCGATAACCTCGAGTCT
+
////)//:@AB@A<=?@>@>=<<<<6<?>8::4444057<><::99(--(-(,2--/888'6169688333777.3794444$5<49.555&5<<7666=<=<=A4909?;?AB?BBAABB@@999>=9;995;?:<;>>===:43-4.4993:::;;<<<6::::8:5::6333698///(///(/8:>>0==:;>@A77222,2,2229.5.524446://////)3044=4988.33333;;88888886:6:////.65675977798:2:.52252222
@ATNG8:04644:03735
GATGGTAGTGCGTGAGAGAGAGACCCAGAAGATCAGGAACTCTAGAAGAATTCAGATTTTTAACACGAGAGTAAACGTAAAAAGAAGGTTTTACAAGACTCACGTTAACAATATTGCAGCAGTACGCACACAATCGAAGCGCAGTAAGGATGGCTAGTGTAACTAGCAAGAATACCACGAAAAGCAAGAAAAAAGAAGTACGCTATTACTATTAACGTACCTGTCTCTTCCGAAACGAATGAGTACGTGTACGTACGTGAGCTACCAATCGATAACCTGAGTCT
+
@@@;:>?>CBBB@A@AACDBBB;;;)5997=BCBBB><:<>>??@CABA=@<?@???AAA/@9??>@A:97337.77<<>>>+>=;@29:9&9BB?:;66@@===9?7=93900*0:::BABBB;99B@999??@?A=998=?<<?9?=A@@=<?@?000:6087@??88857;76883333&3371788888%6627889925577888:;4969;@9:5;@@@??B==:>?@8=00,///>??=//////:<57777A::://(/(///8:85;5://.333
@ATNG8:04647:03722
GATGGTAGTGTGTCTCTGAGAGTAGTACTCATTCGTTTCGGAAGAGACAGGTACGTTAATAGTTAATAGCGTACTTCTTTTTCTTGCTTTCGTGGTATTCTTGCTAGTTACACTAGCCATCCTTACTGCGCTTCGATTGTGTGCGTACTGCTGCAATATTGTTAACGTGAGTCTTGTAAAACCTTCTTTTACGTTTACTCTCGTGTTAAAAATCTGAATTCTTCTAGAGTTCCTGATCTTCTGGAGATATCATCAGCGAGCTACCATCGATAACCTCGAGTCT
+
@BBB@CDCBABBDLCHAAACCCCCCCCBBBBB@CCCC<BB?C?BDCCCCD@BBBCCAC@BBCC@CABBBBCBBBB@CCCCC5BB=@@BB<ABCB7<;B?BC?B@BBBB@BCCCDBCB@BBB@B@BCCCCCCC?BBCC?CAA@CCBDCCCBBBBBB?CCC?BB@B@@AACBBBCCACBBBB7@<B9:999*;AABD>AACCCCCBBB<@@@@,@AABC?B@BC@DBBBB@@>@@CCCBBC?B@A@BDBBBCCCCCDABABBBCB@;?000?@@=C?BBCCCCAA
@ATNG8:04634:03765
GATGGTAGATACTCGCTGATACACCCAGAAGATCAGGAACTCTAGAAGAATTCTGATTTTTAACACGAGAGTAAACGTAAAAAGAAGGTTTTACAAGACTCACGTTAACAATATTGCAGCAGTACGCACACAATCGAAGCGCAGTAAGGATGGCTAGTGTAACTAGCAAGAATACCACGAAAGCAAGAAAAAGAAGTACGCTATTAACTATTAACGTACCTGTCTCTTCCGAAACGAATGAGTACACATCGTCGTGTCGTGCTACCATCGATAACCTCGAGTCT
+
@@BB=BCBBBBDDBCBFCCCDCCCC<AAB@DBCBCB@C@CCFCCBB>AA@B>???89999)9<@@??>BBACCE=A???@?@2@A=@=@@@5@AB=BA>>>AAAB885;@:===9=:;;>>>>>@@A@>><@<AAAA;@@@@@@@A=D<@@@<???@@C??<>>???B=AA<AAB:>>?AA8;;:878888(8717=A???@AF:=:=?>>8=7:;BBB=B===??@=A<BBD6==>=;<;B>>>???<=@AA>>?@AA99:===8>;<;BBB:>:=@@@=>>A
@ATNG8:04643:03755
GATGTAGGAGACACGTCGCACACGTACTCATTCGTTTCGGAAGAGACAGGTACGTTAATAGTTAATAGCGTACTTCTTTTTCTTGCTTTCGTGGTATTCTTGCTAGTTACACTAGCCATCCTTACTGCGCTTCTATTGTGTGCGTACTGCTGCAATATTGTTAACGTGAGTCTTGTAAAACCTTCTTTTTACGTTTACTCTCGTGTTAAAAATCTGAATTCTTCTAGAGTTCCTGATCTTCTGGGTCTACGCTCGTCGCGCTACCATCGATAACCTCGAGTCT
+
AA;66=E;DDBCCEAABBBCCCDCCCCCCCF?BBBB=BBAC?BBCCB;:8;BBBB?B?BBBB@B@@@@CAAAAA<@@BCB1BB>@@BB=ABCB>@AB>?B:<<@BAA>AAEC>>>?9>>>9>9>>>>>@>>9>>AA:>566<<>@?@BE@:::?5;;?;?>;>;887==@?A@<>>>@@6@=B;===<<+99666.6-----7::=:>BBB.A=>?A8>8:;5:C>==//,/177<>>>7;;EE:A?>;;;>>>@A??;;/--3-3---=::6:99==>@?>?
@ATNG8:04644:03791
GATGGTAGGCGTGTGAGAGTCTGCCCAGAAGATCAGGAACTCTAGAAGAATTCAGATTTTTAACACGAGAGTAAACGTAAAAAGAAGGTTTTACAAGACTCACGTTAACAATATTTGCAGCAGTACGCACCACAATCGAAGCGCAGTAAGGAATGGCTAGTGTAACTAGCAAGAATACCACGAAAGCAAGAAAAAGAAGTACGCTATTAACTATTAACGTACCTGTCTCTTCCGAAACGAATGAGTACGAGAGTCAGAGCAGAGCTACCATCGATAACCTCGAGTCT
+
:6BA:BA@=A?@:965<<:959995)6>>:BCCB;;89<@@@A999:>?=@>@@=99999)9;>>?><=>8@@C6BA<>;;<,87/3<A?A:B>?;??>;==>88186:=8>888(7<<=?>>>B>>>@@;>>@<@B@@<@>>>9<=;6=,/,/@<66;=??@A<ABA@BB?BB?BBC;>:??A8=<;488888(8:4:>?>>@@;;7;=A>=>7:5:>>>><?AA>===6;7;@D;?9:99BBB?;<@AA???@??@@??????@@@:>666;880718=>>?;;;
@ATNG8:04635:03800
GATGGTAGGCGAGAGTGAGACGCAGTACTCATTCGTTTCGGAAGAGACAGGTACGTTAATAGTTAATAGCGTACTTCTTTTTCTTGCTTCGTGGTATTCTTGCTAGTTACACTAGCCATCCTTACTGCGCTTCGATTGTGTGCGTACTGCTGCAATATTGTTAACGTGAGTCTTGTAAAACCTTCTTTTTACGTTTACTCTCGTGTTAAAAATCTGAATTCTTCTAGAGTTCCTGATCTTCTGGATATGAGTGACTCGTGCTACCATCGATAACCTCGAGTCT
+
ABDE?CCC@BBBCCCCCDDDAB@GCCBCCB::8;AAB=CB@B@BCAABCC@CDCCC@B<??AB=A=ABBBBCBBB;@@=<8'33,37=28::B>BBB?BB;???BBB?CB?;;AAA<@??=A=A@@@>>>?<@@@>7=;@<=<>>>:;;?@@@B;??@<>>:==AB@@><<994:>??@6@=B:==>==/::777.6-----366:-5656(2;99A5A;?A8>;;;====K<@@===A;??D>>=999///:===BBCA=::;6;777===4;4---;;---
@ATNG8:04640:03806
GATGGTAGGCACTGCGCACACATCCCAGTAGATCAGGAACTCTAGAAGAATTCAGATTTTTAACACGAGAGTAAACGTAAAAAGAAGGTTTTACAAGACTCACGTTAACAATATTGCAGCAGTACGCACACAATCGAAGCGCAGTAAGGATGGCTAGTGTAACTAGCAAGAATACCACGAAAGCAAGAAAAAGAAGTACGCTATTAACTATTAACGTACCTGTCTCTTCCGAAACGAATGAGTACACATCGTCGTGTCGTGCTACCATCGATAACCTCGAGTCT
+
CECB?BBCACBBBBDDIDCBABBDD>CCBCCBBBBB@B@CCDEGCB?BB?A=@@@:8999)9<ABBAAACCBBB9@@;;;;;*;B>@4999'5<<9=B=DDEBBC?B?BB?BBB@AABBCCCDDBBBBBBCC@CAAB?BBBCBBBB?A@C:;;:BAABCBC?BBBBA@<??>AAA=@@AAA98654<>?@@/@E=A;;;BBAAA:=:=>>>7:7:ABBB?CCCBBBB?B?AAA<A@A>999BBCBBBBBBB?AADD???BC??@F@C999C??;@?@@A>>>??
@ATNG8:04640:03831
GATGGTAGCATCATGCATATCTCACCAGAAGATCAGGAACTCTAGAAGAATTCAGATTTTTAACACGAGAGTAAACGTAAAAAGAAGGTTTTACAAGACTCACGTTAACAATATTGCAGCAGTACGCACACAATCGAAGCGCAGTAAGGATGGCTAGTGTAACTAGCAAGAATCCACGAAAGCAAGAAAAAGAAGTACGCTATTAACTATTAACGTACCTGTCTCTTCCGAAACGAATGAGTACGATGAGAGAGCTCTCTCTACCATCGATAACCTCGAGTCT
+
;@@C@CCCCBCBCB@@<@@@DCBBC@DFF?A@@C:9258;;<??>=>BB?B?BDBBAA@?+>;A@@A@AAAAB;19945555$5:7<.55505AA9696@@@@AA?B?BC?BCC?CBBABBBCBB@@@@BBB?BA@@=@AAAABAB?B?B;;8;CBABDBB@AAABBB?9959=286688(///(/9;;;)..-266::5558)/(.7880616>BBC@CC::9A?;=;998.78929AA???BA@989BBBB@???79667:84;9666<<8>;=<:>7769
@ATNG8:04642:03811
GGATGGTAGTGGTGTCTCTGAGAGTAGTACTCATTCGTTTCGGAAGAGACAGGTACGTTAATAGTTGAATAGCGTACTTCATTTTTCTTGCTTTCTGTGGTATTCTTGCTAGTTACCACTAGCCATCCTTACTGCGCTTCGATTGTGTGCGTACTGCTGCAATATTGTTAACGTGAGTCTTGTAAAACCTCTTTTACGTTTACTCTCGTGTTAAAATCTGAATTCTTCTAGAGTTCCTGATCTTCTGGTATGACTAGTGTACTACTACCATCGATAACCTCGAGTCT
+
;5::9.44444.59999;9<;977///;///9;;7;<@D=@?@C799@?@?@@B@@B@4:1/77<)//478:=6//:;)//////$/9278@?8=====055;0445:433//)//)////;<055828-555;@CCD<@?87:>0/0::/55<<;;9443-488344.438:<;;;<<<9;99<<+;)/////&/:<<>46669999555.444&4445:49444.4=:::<<2525;;5557;>>8@>;994<555<5555;;;;;9>6555995:5455555<;
@ATNG8:04642:03834
GATGGTAGCTCTGCTCTGACTCTCGTACTCATTCGTTTCGGAAGAGACAGGTACGTTAATAGTTAATAGCGTACTTCTTTTTCTTGCTTTCTGTGGTATTCTTGCTAGTTACACTAGCCATCCTTACTGCGCTTCGATTGTGTGCGTACTGCTGCAATATTGTTAACGTGAGTCTTGTAAAACCTTCTTTTACGTTTACTCTCGTGTTAAAAATCTGAATTCTTCTAGAGTTCCTGATCTTCTGGCGCTCTGTCACGTCTGCTACCATCGATAACCTCGAGTCT
+
;>>>;C?@;;;;;;;>>>><A@C@=<<<444404:CB9@@:;89@@B@>>@;@;==8<9<C=B?BA;;:A9944;644444$4<5:8;;3///7738/40487899::<8<@AA>000+00:6:6=>ABA@@C?@ACC@CCBCBBBBECCCBBBAA?@@@?BC<@<;;<;;@B@@<?><@@+0*0*/000)/799<6=695;;;555.5555$59955167<:8=@999??8@<AA@??>90008<<<@>999999>000///772::9::4404-3::9:::;
@ATNG8:04646:03805
GATGGTAGATACTCGCTGATACACCCAGAAGATCAGGAACTCTAGAAGAATTCAGATTTTTAACACGAGAGTAAACGTAAAAGAAGGTTTTACAAGACTCACGTTAACAATATTGCAGCAGTACGCACACAATCGAAGCGCAGTAAGGATGGCTAGTGTAACTAGCAAGAATACCATGAAAGCAAGAAAAAGAAGTACGCTATTAACTATTAACGTACCTGTCTCTTCCGAAACGAATGAGTACGAGAGAGCACACGTGTCTACCATCGATAACCTCGAGTCT
+
?ABC?BAA@A@CDCBCDBBCEECBB=BDC@DCBB@@=@?BBCCBAB?BE?B>@>>99999'88>=?ACCCBBBB9<<;;;;.5@7<.999'59949;;?BCBBC?A?@@=@AA>BCBBCDGCCDCCCCBBC@CCCC?B???CCBC@B?B@@>@CCDCDCC@BBBDBB?BB@BCC?BBBBA<BBA;<<===.=A<??A@?@@BA7;7;>>A6;7;BDCCABAAAABD>@=@CC>CCC?B???CCCBBBBB?>>BAAABDAD@?@A=A888=<<7<:?@AAA===
@ATNG8:04646:03834
GATGGTAGCTCTGCTCTGACTCTCGTACTCATTCGTTTCGGAAGAGACAGGTACGTTAATAGTTAATAGCGTACTTCTTTTTCTTGCTTTCGTGGTATTCTTGCTAGTTACACTAGCCATCCTTACTGCGCTTCGATTGTGTGCGTACTGCTGCAATATTGTTAACGTGAGTCTTGTAAAACCTTCTTTTACGTTTACTCTCGTGTTAAAAATCTGAATTCTTCTAGAGTTCCTGATCTTCTGGGTCTACGCTCGTCGCGCTACCATCGATAACCTCGAGTCT
+
BCCB?BCBCBCBCBBCCCCECCCCCCDCCB@?:=::;6;D@C@CCCDCBB?BDFCC?C?CCAA?B@DCBBDCCCC@BBCCB1CC?BBCD=CCCB@ACC?DE;;;BCCC@BBCBBCCD>BAC?C@CCBBBBBA>ABBB@CCCCCBBBBCCCBBBBB?BBC?BB@B?AABABBECD?BAA@@7A>B>::::-;C;<;8<BBCBCCAAA5;;;;*;A@AC>A>BB?BCCCCDC@C@BBBBCD@DBCC?CB@@CCCCCBAABBBBCCD@AAAAC>><>@BCBAAAAA
@ATNG8:03984:01280
GATGGTAGATATATGCACGCTCTACCAGAAGATCAGGAATCTAGAAGAATTCAGATTTTTAACACGAGAGTAAACGTAAAAAGAAGGTTTTACAAGACTCACGTTAACAATATTGCAGCAGTACGCACACAATCGAAGCGCAGTAAGGATGGCTAGTGTAACTAGCAAGAATACCACGAAAGCAAGAAAAAGAAGTACGACTATTAACTATTAACGTACCTGTCTCTTCCGAAACGAATGAGTAACGATGAGATCTCGTGTGCTACCATCGATAACCTCGAGTCT
+
:6DE<>CCCCCCFCCCCCCBCCCCC@CBB?BBBBBA?B?BAAA@A?B@;@=9:7><@;<+=7<<<422>>?>>4=777667'65+20666)22:2::8;A???@<A<AA<A@A5;;AA>>@@>@@AA@>@A<????<>>>??C;;7;=A??=?;;<>@@@=BAAA==:<>:=>><>>>@?5===8=>===/8818==>898;;?:@<A<;;=A=A;;;;;>>BAA@@:=:>@@9@@@<>=>?;;5;;;;=BAAAAA>?>?;:;>@@;A;;;>==5;5;:>><:::
@ATNG8:03987:01313
GATGGTAGCTCGCTGATGATATCTCCAGAAGATCAGGAACTCTAGAAGAATTCTGATTTTTAACACGAGAGTAAACGTAAAAAGAAGGTTTTACAAGACTCACGTTAACAATATTGCAGCAGTACGCACACAATCGAAGCGCAGTAAGGATGGCTAGTGTAACTAGCAAGAATACCACGAAAGTAAGAAAAAGAAGTACGCTATTAACTATTAACGTACCTGTCTCTTCCGAAACGAATGAGTACATAGATATACGTATAGCTACCATCGATAACCTCGAGTCT
+
A?AB=BBBBCAB<BBBCHCCDBCBB@CCC@EAA@0000;@@@BBBD@DC>B@BAA????@.@<AAABABB@AAD8@0//;;;)684;3;88-6>@<A>>=>>>?A5;59917<<4<?>>??878@@@@@====BAAA;??@@???@;>8=;;3:;<=>A:;7;@@???=AB<???8<<888)28818ACCA.AA=?=>=@@@<=:=9=ABB<A=A@778:>???AAA9=:==@6=>>;=<<=;;;===@@AAAA@@@>>>AAABA=>676>;;0608=====>;
@ATNG8:03988:01329
GATGGTAGCGAGCGAGTGTGTATACCAGAAGATCAGGAACTCTAGAAGAATTCAGTTTTTTAACACGAGAGTAAACGTAAAAAGAAGGTTTACAAGACTCACGTTAACAATATTGCAGCAGTACGCACACAATCGAAGCGCAGTAAGGATGGCTAGTGTAACTAGCAAGAATACCACGAAAGCAAGAAAAAAGAAGTACGCTATTAACTATTAACGTACCTGTCTCTTCCGAAACGAATGAGTATATGTAGAGCTCTATACTACCATCGATAACCTCGAGTCT
+
@?>@<@=BCCBB@BBBDDGCCBBBCABCC@DDBBCA<><?ACCCBB>AA?B>A>:999:;%:;?A@>B@=B@A@4;DAABBB2?@<?5;;0555.5555<===>9;7?C>?@@8;;AABBBBDCCCFCCDD@CDCB?BBBBCCBB?CAC@@=ABBBBBBB?BBDDBB?BB@BBB=AA999+9=<;99::::%:A<>888AAA==9=9==>?=A<@@CCC@BBBBBCC?B?CCC>CBC?BBBBBB@CBBBBB@A@CBBABBCC@;7;666>AA6=:>@??@===
@ATNG8:03989:01291
GATGGAGAGTATCATGTGTATCTCCAGAAGATCAGGAACTCTAGAAGAATTCAGATTTTTAACACGAGAGTAAACGTAAAAAGAAGGTTTTACAAGACTCACGTTAACAATATTGCAGCAGTACGCACACAATCGAAGCGCAGTAAGGATGGCTAGTGTAACTAGCAAGAATACCACGAAAGCAAGAAAAAGATGTACGCTATTAACTATTAACGTACCTGTCTCTTCCGAAACGAATGAGTACACACTCTCATATGACACTACCATCGATAACCTCGAGTCT
+
@ABB>BBCCCCEDCBBCCBBBBBC@CCB>CBBB@?=??CCDDCCC@BB?BADCCDBDDD0D@CB@BBCCBAAD>CBAA@@@2??<@2:::.;BB=ABBBBBCCC>B>BB>BBB=B@A@BBBBDEEDDCCBB?BBBB?BAAABB>><@@C@A>ACCCCCAA=ABBBBB>BB>?@?8<<777)9@@;88888(6>>AA@??>BBC@C@CCCC@B@BCCCC@CCBCCBB;>;??=6@@?=ABCBBBBBBBBBBC@@@BBDBBBBBCC@C9:9CBB?B>BBBBC@A@
@ATNG8:03989:01327
GATGGTAGGTGCACATGAGTGTATCCAGAAGATCAGGAACTCTAGAAGAATTCAGATTTTTAACACGAGAGTAAACGTAAAAAGAAGGTTTTACAAGACTCACGTTAACAATATTGCAGCAGTACGCACACAATCGAAGCGCAGTAAGGATGGCTAGTGTAACTAGCAAGAATACCACGAAAGCAAGAAAAAGAAGTACGCTATTAACTATTAACGTACCTGTCTCTTCCGAAACGAATGAGTACCTCTCAGACGCTCGTCCTACCATCGATAACCTCGAGTCT
+
A@@;9>==:B9:6=666D=BBBCAA?A??=?ABBBB?A?CB@@@00+0@:@9>=@;;;;;*:;@@?@@BBBCCC=BAA@CCC1@@;@4;;;*:??=BAAB@@@?B?B=>>;?@@=AAAABBBCBBBBCBBBE=@@::4;99?>=??<A=A;<:;CBBCCBB?BBBBBC?CC?BBB=??AAA;BB?:?????/<<9=///6697:573;;==9>:>@ICC@CFBAABA6;5;@@8@AA=@?BBCBC?CBBCCBB999ABBA><>??:?998<88073:=<==@AA
@ATNG8:03991:01298
GATGGTAGAGTATCATGTGTATCTCCAGAAGATCAGGAACTCTAGAAGAATTCAGATTTTTAACACGAGAGTAAACGTAAAAAGAAGGTTTACAAGACTCACGTTAACAATATTGCAGCAGTACGCACACAATCGAAGCGCAGTAAGGATGGCTAGTGTAACTAGCAAGAATACCACGAAAAGCAAGAAAAAGAAGTACGCTATTAACTATTAACGTACCTGTCTCTTCCGAAACGAATGAGTACGAGAGAGCACACGTGTCTACCATCGATAACCTCGAGTCT
+
BB;:05<=BA@A<666@==AA@@@A>@@?9?@<:<<7@>ABBDBBA=@B6;8;CCACBBC5C@CCCCBBBCCCE>B?;;;;;*;@=@5;;0:==:<??;BCDAA=A?CC?AAB?CAAABBDCBB@BGGDBA>@B@@<@@?=?@987;@CED?BBCCCBAB?BCBBBB?AA>ACA9><8999+9993:>>==.:=5<8::@BB=>:=;>=AD7:6:<@@A=A9:;AAA?B@CCB=B@@>@BBBBBC?>>BBBBBBAABCBBCCC>?8?988==A;@<?BBB@?;;
@ATNG8:03992:01324
GATGTAGGCACTGCGCACACATCCCAGAAGATCAGGAACTCTAGAAGAATTCAGATTTTTAACACGAGAGTAAACGTAAAAAGAAGGTTTACAAGACTCACGTTAACAATATTGCAGCAGTACGCACACAATCGAAGCGCAGTAAGGATGGCTAGTGTAACTAGCAAGAATACCACGAAAGCAAGAAAAAGAAGTACGCTATTAACTATTAACGTACCTGTCTCTTCCGAAACGAATGAGTACTATAGACTATCTGAGACTACCATCGATAACCTCGAGTCT
+
;4>:;;;:?CCDHCCCBBBCBBDD>FEF?CBCCA@<@?BBBBCCC@AB?A?BBAAACCB1C>@A@@@?B777C;<;;;;;;*;B>B5;;09@>;9;6:===:?;?>AA?CBB?BBBBCCCDCCCDBBADC?AABB?A???BBBC?B?B;:8:ABBCCBE?BBBBAA>AB?AAA@B?>==/987/8<<<>/>>;>=>>B;;;A<@=@@@@=A=A>BCA@CDCCBCC?B?BBB<ABB?>??CBB>>?BB?B===@BBCCBBCCBB@C9:9BBC?B?BCEEC988
@ATNG8:03998:01294
GATGGTAGCATCATGCATATCTCACCAGAAGATCAGGAACTCTAGAAGAATTCAGATTTTTAACACGAGAGTAAACGTAAAAAGAAGGTTTTACAAGACTCACGTTAACAATATTGCAGCAGTACGCACACAATCGAAGCGCAGTAAGGATGGCTAGTGTAACTAGCAAGAATACCACGAAAAGCAAGAAAAAAGAAGTACGCTATTAACTATCAACGTACCTGTCTCTTCCGAAACGAATGAGTACGATGAGATCTCGTGTGCTACCATCGATAACCTCGAGTCT
+
:::>;;;@ABBAB;:;CECBBBACC@DCB?BBBBBB@B@BBB>>?C?CC?C?CC?=???<'76222==:?;>;:.5599999$598>.555&5;;6::69==@@@=@?BC@CBB?BBBBBBCCCCCCCCBBB@DDCC=??BBBABB;A=A::5;BB@AAAA?BAAAAB?BB@BBB?@?8888(676//66676%693//./;:=>>;>:><;;//+/=<7717@@;<;C=A====5=>>8==>?>???@>>>>==??>>>><99///)/:::>>@<A==>;;;==>
@ATNG8:04000:01322
GATGGTAGTGCGTGAGAGAGAGACCCAGAAGATCAGTAACTCTAGAAGAATTCAGATTTTTAACACGAGAGTAAACGTAAAAAGAAGGTTTTACAAGACTCACGTTAACAATATTGCAGCAGTACGCACACAATCGAAGCGCAGTAAGGATGGCTAGTGTAACTAGCAAGAATACCACGAAAGCAAGAAAAAGAAGTACGCTATTAACTATTAACGTACCTGTCTCTTCCGAAACGAATGAGTACTATAGACTATCTGAGACTACCATCGATAACCTCGAGTCT
+
@::>8<<<BB@A996@?@@@?@;:9)4448=;:?B=??<>CBB@?A???<?:@@B@>?@>(=;@BBDDCB@@@@6@;99555$597<.555&44;5:?;<<<<BA:?9?B?ABB?BB>=@CCBBB9;9BB9:8:;9:<@@@@?=994:=B;;69>=<<==B9BB=CBC?BB@BBC?B@??A:?9949BCCC2AB<AA>>=>88;=C=AA@?5;5::B@A=@BBB@@A7985@D>CCC@98:A@@AA>>?A?997>?AAA@@??@@;@998ACC?B@BBB?@?BB
@ATNG8:04007:01281
GATTAGTATAGAGCTCTACATAGTACTCATTCGTTTCGGAAGAGACAGGTACGTTAATAGTTAATAGCGTACTTCTTTTTCTTGCTTTCGTGGTATTCTTGCTATTTACACTAGCCATCCTTACTGCGCTTCGATTGTGTGCGTACTGCTGCAATATTGTTAACGTGAGTCTTGTAAAACCTTCTTTTTACGTTTACTCTCGTGTTAAAAATCTGAATTCTTCTAGAGTTCCTGATACTTCTGGGCTGCGCCTTGATAATGCGCTACCCATCGATAACTCCGAGTCT
+
BBC@CDBBCCECCDBAAB?DCCBCCCBCBB?BBDD=DC?C????DDBB@BA??=9>:?@=A;A=A@A>><;=?;?AAAA/AD=A@A:0;AAD?BAA<==:>BB@@@9>>>=>>@E>@??;A=??@>;>;==AA::7<AAAA===BBA@A@?<=9=>@=AA=D>>>>::;>>>8==???3?;A8==???.;;AAA7===885=>>>:>@@@/@====8=8>?;@>>>@A@<?:?;9///;6;:::2:<98--(-(-222,2---5---6.676554502--*-6677<
@ATNG8:04010:01287
GATGGTAGCGAGCGAGTGTGTATACCAGAAGATCAGGAACTCTAGAAGAATTCAGATTTTTAACACGAGAGTAAACGTAAAAAGAAGGTTTTACAAGACTCACGTTAACAATATTGCAGCAGTACGCACACAATCGAAGCGCAGTAATGATGGCTAGTGTAACTAGCAAGAATACCACGAAAGCAAGAAAAAGAAGTACGCTATTAACTATTAACGTACCTGTCTCTTCCGAAACGAATGAGTACTGCGTCTCACTCTCGCCTACCATCGATAACCTCGAGTCT
+
?;==8?;;;@BCCBAAFICGAAADD@CCE?BAAB;73:6;<;<BBD;??492:@A>@>>>*?=@A=BBCC==AD8>955555$5<7<.555&5;;6:665;;<45258<;;B??:=BCBCCCAAADCCDCCC@DEAA>ABAACCDD@EDD9949@????AA>A??>BB@A@<??@5;;;::/978/7<<;</:<5:565<?>>@:=9====7=:??BCCBCBAABCB@@:000,000)0>=?BBBBBBBBAAABCBDEGBB@ACC?C;;;AAB5:8:AAAA@@?
@ATNG8:04023:01280
GATGGTAGTGTCAGTGCGCGTCGTCCAGAAGATCAGGAACTCTAAGAAGAATTCAAGATTTTTAACACGAGAGTAAACGTAAAAAGAAGGTTTTACAAGACTCACGTTAACAATATTGCAGCAGTACGCACACAATCGAAGCGCAGTAAGGATGGCTAGTGTAACTAGCAAGAATACCACGAAAGCAAGAAAAAGAAGTACGCTATTAACTATTAACGTACCTGTCTCTTCCGAAACGAATGAATACACACTCTCATATGACACTACCATCGATAACCTCGAGTCT
+
0///)//::=A@;>=<<<>@><<<>056;5:<596>9<79;9//)/61/-(-0//(/66::;)716333;;::888.779<<<<+<=9<16::*9@A:A@BAAABBB>A>AA>ACC=??AABBBCCCBBB;;;@<;;;B=@??BBCBC>A>A;;7;ACBCCCD@CBB@@@?BC?@?@>AAAAA8??;5;AAAA/@@=B988???CD=B:=>??;>:>>BBB@CEBBA@?4:8:AA:A:979?A=BBBAAABBBBBAAABBBAA@@@@<@@@@???;?=AAAAAA;=
@ATNG8:04023:01309
GATGGTAGGCGAGAGTGAGACGCAGTACTCATTCGTTTCGGAAGAGACAGGTACGTTAATAGTTAATGGCGTACTTCTTTTTCTTGCTTTCGTGGTATTCTTGCTAGTTACACTAGCCATCCTTACTGCGCTTCGATTGTGTGCGTACTGCTGCAATATTGTTAACGTGAGTCTTGTAAAACCTTCTTTTTACGTTTACTCTCGTGTTAAAAAATCTGAATTCTTCTAGAGTTCCTGATCTTCTGGTGAGATATGCATGATGCTACCATCGATAACCTCGAGTCT
+
@;A?8@AB>BBBB;<6BBBDDDDBBC@AABBB>BACC>BB?B?BBA@@@@-0/:995:5<<@A8?:=?8793:9=387<;<'762799=35555/575.5>4:8825728889:AAA;5887;6;?>=::;;3;>=<8<==;;;==AAA@=>@@@<===9<;/518>?????@>7;=AAA2A;B:====:(::597-5855=A8:;>8:9:98$7//.5262696::;;;<;5:29899=:/569*//656A:;:?=;;;;;;AAA=A>=>>8717<>>???>>?
@ATNG8:04028:01329
GATGGTAGTTGTACACTAGTCATACCAGAAGATCAGGAACTCTAGAAGAATTCAGATTTTAACACGAGAGTAAACGTAAAAAGAAGGTTTACAAGACTCACGTTAACAATATTGCAGCAGTACGCACACAATCGAAGCGCAGTATGGATGGCTAGTGTAACTAGCAAGAATACCACGAAAGCAAGAAAAAGAAGTACGCTATTAACTATTAACGTACCTGTCTCTTCCGAAACGAATGAGTACTGTATCTATGTGTGCGCTACCATCGATAACCTCGAGTCT
+
BBBB@CCCC@CCCCHCCC@@ABCCF@BBD@CD9:;B?B?BBHBBBC?CC>A=???8888-9<ABBDDEBB9:8*8?:;;;;*;A>C5;;05AA9>==CCEEBB?B?BD@BBB>A@BBCCCBCCBCCBBBD>BADD?BBBB>>>BBB>B==;=BBBBABC>A@>@A@9?@;999/76676(8;;5;@EDD/@@9:///9:=>?;><>@BB:>:=@BBB?CBAAABB?B?CCC=CAA=BCCCAABBCBBBC===ABB==>>>AAA<A?>>>>>:=:=>AA?;;;
@ATNG8:04032:01294
GATGGTAGGCACTGCGCACACATCCCAGAAGATCAGGAACTCTAGAAGAATTCAGATTTTTAACACGAGAGTAAACGTAAAAAGAAGGTTTTACAAGACTCACGTTAACAATATTGCAGCAGTACGCACACAATCGAAGCGCAGTAAGGATGGCTAGTGTAACTAGCAAGAATACCACGAAAGCAAGAAAAAGAAGTACGCTATTAACTATTAACGTACCTGTCTCTTCCGAAACGAATGAGTACTGTATCTATGTGTGCGCTACCATCGATAACCTCGAGTCT
+
:5;;6;5;05==ABB666;;955=>6=BB96;BBAA?;:>BB996C8<<9:5:B@>?@@?+>7BA;B@BB>==B8:8<<@?@+AA;;:==905957595>:9:8<0839A?ACC>AA><@CBA@??A@@=:;27<<?;??>>CA@@;@=?9804<9::=?C?>==@BB;>>?AB@>@;;AA4;99178889(584:79:@@@AA=A;??@@<?=>>BBB@D@@@??@;@;>==9==<;@@?@BDBBBCC@@?>997==>>>>C@@<=:97;:93:;99:>>@AA
@ATNG8:03986:01365
GATGGTAGTGTCATATGAGAGTGTGTACTCATTCGTTTCGGAGAGACAGGTACGTTAATAGTTAATAGCGTACTTCTTTTTCTTGCTTTCGTGGTATTCTTGCTAGTTACACTAGCCATCCTTACTGCGCTTCGATTGTGTGCTTACTGCTGCAATATTGTTAACGTGAGTCTTGTAAAACCTTCTTTTTACGTTTACTCTCGTGTTAAAAATCTGAATTCTTCTAGAGTTCCTGATCTTCTGGTATGACTAGTGTACTACTACCATCGATAACCTCGAGTCT
+
@<==7<;;;9;9566;<<::;?@?ABBBBC:;6;AA@:AB?>>?>CBBB?B@;>:7>349494:5;A@@@ABAA?@=?@?0?>+0//7.0/4<8<<=<@A@CCA@AF>BBDCBBBCADAA?@>BBBFABBEBGCCC@CBBBIBC?BCCCBBBHD@@AB?BB=@<@AAABCBBB>@;;;;.;5;5;CDID1;;CCE7;;;;A@@AAA?BBCC3BCB;;6;>AA<AC@B@BB?B?DABB;<9;BB=@;;;BBBCCFCCBBBCA;;;?A@@A;;;5;6;BBABA@@
@ATNG8:03997:01342
GATGGTAGCACGACACTACGATGTGTACTCATTCGTTTCGGAAGAGACAGGTACGTTAATAGTTAATAGCGTACTTCTTTTTCTTGCTTCGTGGTATTCTTGCTAGTTACACTAGCCATCCTTACTGCGCTTCGATTGTGTGCGTACTGCTGCAATATTGTTAACGTGAGTCTTGTAAAACCTTCTTTTTACGTTTTACTCTCGTGTAAAAATCTGAATTCTTCTAGAGTTCCTGATCTTCTGGGTGTATCAGCGAGTATCTACCATCGATAACCTCGAGTCT
+
A9;9:>>BBBBBCCBAAA<BB;;;CCCCCCBB>BBBB=BB?B?BBCAAAC8::AA@?C=@>??9?@C?>@>@A;C<?<==='75275815;;=9@90*/:,-.84--(-898>>?@;888:=:=AAA>>>A<AB::7:A?=<=::;???===?C6;;;<@@<@<@@@@=>=;:5;;;AA5A<>788887(8=////)/99///999<<===+;:@@B=@<>><=>>A@@@=B;>>@@>>8;;BB:@>;===66688888?<<=?;?====>>=A<@<<=@666
@ATNG8:03998:01370
GATGGTAGCGCGACGAGCGTAGACCCAGAAGATCAGGAACTCTAGAAGAATTCAGATTTTTAACACGAGAGTAAACGTAAAAAGAAGGTTTTACAAGACTCACGTTAACAATATTGCAGCAGTACGCACACAATCGAAGCGCAGTAAGGATGGCTAGTGTAACTAGCAAGAATACCACGAAAGCAAGAAAAAGAAGTACGCTATTAACTATTAACGTACCTGTCTCTTCCGAAACGAATGAGTACGATGAGATCTCGTGTGCTACCATCGATAACCTCGAGTCT
+
;5::8=BBBCDCCCCCCCCCCCBBB>BBB@BD??@@<?;??CBBBB?BB?C?BBBBBBBB3B?AABCABACCAA9@@CDCCC5CCAFACCC<CGHACBBCCCECA>A@CC@AAA?AACBCBBBCCCCCCBBB?CCBB?AAAABBAB?C?C999:CAAACCC?BBBBBA?BB?BBB>AAABA;?;:788888(8=:>;;;AABGD7:7;?DG:=:=ACAA?ABBBBBB@C?CCC>CBB?BBBBBBB>>>BBA;>?:99=>>;;;??=B;;;??A;?:==>>=;;;
@ATNG8:03999:01356
GATGGTAGCGCACACATAGATACAGTACTCATTCGTTTCGGAAGAGACAGGTACGTTAATAGTTAATAGCGTACTTCTTTTTCTTGCTTTCGTGGTATTCTTGCTAGTTACACTAGCCATCCTTACTGCGCTTCGATTGTGTGCGTACTGCTGCAATATTGTTAACGTGAGTCTTGTAAAACCTTCTTTTTACGTTTACTCTCGTGTTAAAAATCTGAATTCTTCTAGAGTTCCTGATCTTCTATCTTCTGACGACGCGCACTGACACTACCATCGATAACCTCGAGTCT
+
@;>C9=BBCBBBFBBBBBBBCBBABBBBAA:91:@@A8@A>B?BCBCCBA?BDCAA>?<?A?><A@CCCDCCC@@>@BCCC3CC=??BD>BBBGAGBB?BB6;;CAAB@BCCDDDDD?DCC@D@BBBB@B9949A@@=BBBBBBCCCCDCBBCCC@CCC>AA@C?BCBBBCBBB?ABCDD;B=?;:::::*:@@AC;;;CBBBBCCBACEFF5CBBCC@C?CB?BBBBBBB@C@BBBBBC>@@CA??799?BB:;;BBB;;;;;CBCCBCB?BAA@A:94:=BDDDDBBB
@ATNG8:04001:01358
GATGGTAGTATCTGCACACTCTGTCCAGAAGATCAGGAACTCTAGAAGAATTCAGATTTTTAACACGAGAGTGAACGTAAAAAGAAGGTTTTACAAGACTCACGTTAACAATATTGCAGCAGTACGCACACAATCGAAGCGCAGTAAGGATGGCTAGTGTAACTAGCAAGAATACCACGAAAGCAAGAAAAAGAAGTACGCTATTAACTATTAACGTACCTGTCTCTTCCGAAACGAATGAGTACTATAGACTATCTGAGACTACCATCGATAACCTCGAGTCT
+
AAA@<@BCBCCF;=9DCDCCCCCCC@BBA?AA;;;@5;57<?>?>B?BB?B????BAEFC3C?BBBBBBCCCCD@ECBBBBA2@A=?4:::6;BB?AAAFHHCCC?B@BE@BBB?BBBCBBACCDDBBBCCC@CBCC?BCBBBBBB<A=@@@=@CCCBCCB?BAABAA?BB?@@@<>=777)9<=9999:9(9@=C8:8AAAAC=C;A=>C=C;@@CCC@CCCCCCC?A>ABB=BBB?BBBBBBBBBBBBC@@@DDCBBBBBCCC@B989??@9>9<AA@@B>>
@ATNG8:04012:01351
GATGGTAGAGTACAGTGTAGTAGACCAGAAGATCAGGAACTCTAGAAGAATTCAGATTTTTAACACGAGAGTAAACGTAAAAAGAAGGTTTACAAGACTCACGTTAACAATATTGCAGCAGTACGCACACAATCGAAGCGCAGTAAGGATGGCTAGTGTAACTAGCAAGAATACCACGAAAGCAAGAAAAAGAAGTACGCTATTAACTATTAACGTACCTGTCTCTTCCGAAACGAATGAGTACTACTCTCAGAGACACACTACCATCGATAACCTCGAGTCT
+
4444056?CCCCC;;6C;;;><<6;9:CC>BA;;;@:?;??@@@@@>??9??::997BBC+=7=B=BBBBBB@@9<<@@@@@0@A>B5;;05<<7<==?CCCAA>@?CC?BBB@BCCCDDBCCCDBBABCC@EA:98:BBAAB??<@?@;;8;AABBDBA?ACCFBB?BA<??A>AA@??:>??>??BBC/AA=>877;;>8737<ABBB:=8;:?;;5;;;;ACD@B?BCC>CAA>ABBDCCBBBBBBBBBB????>>=>>:;5;888==C:@9>>?>?>==
@ATNG8:04015:01345
GATGGTAGTAGTACAGCTAGTCATACCAGAAGATCAGGAACTCTAGAAGAATTCAGATTTTTAACACGAGAGTAAACGTAAAAAGAAGGTTTTACAAGACTCACGTTAACAATATTGCAGCAGTACGCACACAATCGAAGCGCAGTAAGGATGGCTAGTGTAACTAGCAAGAATACCACGAAAGCAAGAAAAAGAAGTACGCTATTAACTATTAACGTACCTGTCTCTTCCGAAACGAATGAGTACGAGAGAGCACACGTGTCTAATCGATAACCTCGAGTCT
+
444905<<;9=AA90//999:;==9945>97<@000>*0*/::7::=?=>8>:99877773$3499;<888888?8<799555$9@;@2955&5<<9?@;@B@A@@=?<?A>AAB?:9:ACCCCBCBCCCCBC?B::9?BBA@AA992;>;;;6:A@ACBBB?BABBDC??;7;@=*00655(//86<;;;;+76-5555:;A?A;>:>>??<?=??CBA?A000>A@;A?:99/8871878ABDCCCCAAAB997B@<<;<<//+/7;;=>;>:===;;;88
@ATNG8:04023:01357
GATGGTAGTGTCATATGAGAGTGTGTACTCATTCGTTTCGGAAGAGACAGGTACGTTAATAGTTAATAGCGTACTTCTTTTCTTGTCTTTCTGTGGTATTCTTGCTAGTTACACTAGCCATCCTTACTGCGCTTCGATTGTGTGCGTACTGCTGCAATATTGTTAACGTGAGTCTTGTAAAACCTTCTTTTTACGTTTACTCTCGTGTTAAAAATCTGAATTCTTCTAGAGTTCCTGATCTTCTGGGTGTATCAGCGAGTATCTACCATCGATAACCTCGAGTCT
+
?;;?8<<BB@;;;;;=?=BBDMBAA<;:??8;69BBA;BB7616;<<A;;79>5<9?A=?;>?;@<@@@A@;9:B:9;::-3;53//;;50//==*//;/3368883357<<;;;==B?BDDAH@BCCCBBAA7;;BB?BBCCBCCCCCEDCBCBC@;<;7<B=@>ACDCC;<;A5;;;;;-;;@;;;;;;*;?BBC8;;B@@@B@AA?AGJG5ABBCC@FGGF@BBDBCBC@D@CBBCBB>BBBD=CBBCCFCBBCCCCBBBCCCAC:;;B;;7;@CBCBBBBC
@ATNG8:03989:01422
GATGGTAGGCACTGCGCACACATCCCAGAAGATCAGGAACTCTAGAAGAATTCAGATTTTTAACACGAGAGTTAAACGTAAAAAGAAGGTTTTACAAGACTCACGTTAACAATATTGCAGCAGTACGCACACAATCGAAGCGCAGTAAGGATGGCTAGTGTAACTAGCAAGAATACCACGAAGCAGAAAAAGAAGTACGCTATTAACTATTAACGTACCTGTCTCTTCCGAAACGAATGAGTACACATCGTCGTGTCGTGCTACCATCGATAACCTCGAGTCT
+
45558=>>:?>=<;;==;666<<=@8666?<>>>00)/49//5:;;5::<?<=?9=????+<73338/////(/9.669;<<<+6646:>>@2>??:>>=;:::::7:8<=7;<=555==@ECBBBBCCBBCC?BAAA=A:::CCBB?C@D;;88?;;;84318;9888+//5766387--(----2555(55288955576:390555:6<6;9?@@:@BA;98B>B>BBB9777/7379::<==;>@?599@@?=887;=;=8?977???9@=?<877778
@ATNG8:04012:01427
GATGGTAGGAGACACGTCGCACACGTACTCATTCGTTTCGGAAGAGACAGGTACGTTAATAGTTAATAGCGTACTTCTTTTTCTTGCTTTTCGTGGTATTCTTGCTAGTTACACTAGCCATCCTTACTGCGCTTCGATTGTGTGCGTACTGCTGCAATATTGTTAACGTGAGTCTTGTAAAACCTTCTTTTTACGTTTACTCTCGTGTTAAAAATCTGAATTCTTCTAGAGTCCTGATCTTCTGGTGTCTGATCTGTATCACTACCATCGATAACCTCGAGTCT
+
;566:===:==<<A>>;;<>>>>>>;<;<<<=8=<@@:<<7;7555<<9:6:<<?A=B5:9<?=@>BBBBBBB;A8:9999$6=3=8888&2;33.3;>6>B?B?;;?>8==:;:@>><>BB=B<???;;8=>=??@C<=>;>9?8::AA>=;<<;49776;<8=;>>??>:;:A<@@@@@5@=B:=:==<,<<>@@///@=<<9==>18888(8;;;B<A<AA=A@@@@A>>:>AAAAA;?;;4999;=>>?>>><=@<=>>A@<??@??@@<@<@BB>>>>>
@ATNG8:04016:01388
GATGGTAGTGTCATATGAGAGTGTGTACTCATTCGTTTCGGAAGAGACAGGTACGTTAATAGTTAATAGCGTACTTCTTTTTCTTGTCTTTCGTGGTATTCTTGCTAGTTACACTAGCCATCCTTACTGCGCTTCGATTGTGTGCGTACTGCTGCAATATTGTTAACGTGAGTCTTGTAAAACCTTCTTTTTACGTTTACTCTCGTGTTAAAAATCTGAATTCTTCTAGAGTTCCTGATCTTCTGGATAGCGACGCGATATACTACCATCGATAACCTCGAGTCT
+
BBB=8<<<<666>>?>>==ABBBCDB;:9>>A<BCCD?CD@B9966<<AA>AB@AA@C@CDBB?C@BBABABAA?9:0000'0>:000@=3:6:9-34949<7;<=>AB@CFFCCCBB@BDE@D?DBCC@AAC@CEDD>@@BBABBBBBBBAAB@@;@;;8;E@E@EAA@@@B@@=@;;;;.;=A<;;;;;*;A@AB<BDBABBA;;;=@A@A,A<<;C?B>BC@CCDDCAA?A?BBBBBB?B@@=@AAECCCCCBCCCCCBBCBC@B@@@A@@=A>@ACBBB>>
@ATNG8:04024:01387
GATGGTATTGCGTGAGAGAGAGACCCAGAAGATCAGGAACTCTAGAAGAATTCAGATTTTAACACGAGAGTAAACGTAAAAAGAAGGTTTTACAAGACTCACGTTAACAATATTGCAGCAGTACGCACACAATCGAAGCGCAGTAAGGATGGCTAGTGTAACTAGCAAGAATACCACGAAAGCAAGAAAAAGAAGTACGCTATTAACTATTAACGTACCTGTCTCTTCCGAAACGAATGAGTACTACTCTCAGAGACACACTACCATCGATAACCTCGAGTCT
+
::::055>8<666===>CB@AB;;;)4947;BB@;:44499==CCB?AB>A<?=9////&/(/9/33<:888;2../<<<<+995<.555&5::5555;;;;9<.9.483877-3889<A=@D@@@99:?@;????48899?:9;092499.4;;455<=6433877133.3;;4888:;18576::==C*>>9888;>;AAA1755=AA;@<==;;;?BBCCBDGAC@???9?@>=::999999A@@???BBCBBB>777755-5777;=A:>688>>>>==
@ATNG8:04025:01384
GATGGTAGTATCTGCACACTCTGTCCAGAAGATCAGGAACTCTAGAAGAATTCAGATTTTAACACGAGAGTAAACGTAAAAAGAAGGTTTTACAAGACTCACGTTAACAATATTGCAGCAGTACGCACACAATCGAAGCGCAGTAAGGATGGCTAGTGTAACTAGCAAGAATACCACGAAAGCAAGAAAAAGAAGTACGCTATTAACTATTAACGTACCTGTCTCTTCCGAAACGAATGAGTACTACTCTCAGAGACACACTAATCGATAACCTCGAGTCT
+
CBBB@BCB@;96=@?B;<=B@BBBA=B9:65@BB?@<@6::@AAAA@BB@B=@@@9999+98;;;<==B===B<@;ACCCC19:69:;>;1;>?:?A==@??@C>B?BC?BBA9::AABCBCGCDFCCBBA=A@??<@@@@?@@B>B?C;;8;CAAABBB@BCC@:979A>BCC=@@???8=??=@<===+=B=;;:???A>>:=9====5;3;=;;;?B@@@CCC?A=A@@=@::69@ACBBBDBBBAAADCCCBB@@A:;;<@>==@@7:7;A@@@>=<
@ATNG8:03984:01434
GATGGTAGCGCGACGAGCGTAGACCCAGAAGATCAGGAACTCTAGAAGAATTCAGATTTTTAACACGAGAGTAAACGTAAAAAGAAGGTTTTACAAGACTTCACGTTAACAATATTGCAGCAGTACGCACACAATCGAAGCGCAGTAAGGATGGCTAGTGTAACTAGCAAGAATACCACGAAAGCAAGAAAAAGAAGTACGCTATTAACTATTAACGTACCTGTCTCTTCCGAAACGAATGAGTACAGAGAGTACGATATGTCTACCATCGATAACCTCGAGTCT
+
@@BB;CCCCBBCCDBDCBBBCCCCC=BBC@CB::;@5:38>?;<8C>BB?B@???ABBBB3B@AA@@@@CBB@>7<<BCCCC5CC@C@JEF;CCCACCCCACCCBB?B@CC@BBB?BBBBCBBACCCCCBBBB?BBBB>@@BBBBAA>CADAA>AFAAABBB@BCCCBB@BB?BBA;????=5=::488888(7@9=898@@BCB<@:>>AB<><>ABBB@BCAAABB@C?BAC>BBC?BAAACCBBBCAAAACCCBBA>>==;>>;>?????A8;8:A?;==//
@ATNG8:03991:01451
GATGTAGAGAGACTGTAGCGCACCCAGAAGATCAGGAACTCTAGAAGAATTCAGATTTTTAACACGAGAGTAAACGTAAAAAGAAGGTTTTACAAGACTCACGTTAACAATATTGCAGCAGTACGCACTCAATCGAAGCGCAGTAAGGATGGCTAGTGTAACTAGCAAGAATACCACGAAAGCAAGAAAAAGAAGTACGCTATTAACTATTAACGTACCTGTCTCTTCCGAAACGAATGAGTACGTGTGCGACGTGTCTCCTACCATCGATAACCTCGAGTCT
+
99/0/77/06AFDABACCBBBCBC=@@@<@@;;99186;=?@>>?=?>:?????@@@@@.@:@A=@ABB8:;E:==BBBBB5CC@C@DFG=FDHFEEBBAAAAA>A<@@>B??<?BBABBEGICCCCCBCC@DBBB=?:::AAAB?B@C;;;;DBABB?A=@ACBAA>AC=BBB<??@@A8=;:3;==>>/=>08788=>A??=?<A@@@=@=@8<;@<@@@?=::39;999.7;<5888?AAABB?><>>><9::====;===<?;;;;8818<>>>?@@D@
@ATNG8:03992:01465
GATGGTAGTGTCATATGAGAGTGTGTACTCATTCGTTTCGGAAGAGACAGGTACGTTAATAGTTAATAGCGTACTTCTTTTTCTTGCTTTCGTGGTATTCTTGCTAGTTACACTAGCCATCCTTACTGCGCTTCGATTGTGTGCGTACTGCTGCAATATTGTTAACGTGAGTCTTGTAAAACCTTCTTTTTACGTTTACTCTCGTGTTAAAAATCTGGATTCTTCTAGAGTTCCTGATCTTCTGGCTCTCGTAGACAGATACTACCATCGATAACCTCGAGTCT
+
5;440555=;<<@@@=======BBBBB@@<?A>BCCD>DD<;;;ECACAA@@EGED?B?BCCC?D@CBBBC;<;B=@@BBA2CH@BBDC?CCCBABCJAHG@BAABCB?BCCICCCB@BBA@D?BBCCBBAB6:;AA=@AAAABBCCBCBBBB@@>ACFADC@C?BBBCCBBBD<@;;;;.;5;5;@BBB0AAAAA=B;;;@@AAAC4:9:9(999A=CC@CC?BBBCBAB?B?BB@@@B@BBB@;;;ACJCDCBCCBBBBCCBC?@;;;@;;6:>AADAA@??
@ATNG8:03992:01479
GATGGTAGTACATGATAGACGACACCAGAAGATCAGGAACTCTAGAAGAATTCAGATTTTTAACACGAGAGTAAACGTAAAAAGATGGTTTTACAAGACTCACGTTAACAATATTGCAGCAGTACGCACACAATCGAAGGCAGTAAGGATGGCTAGTGTAACTAGCAAGAATACCACGAAAGCAAGAAAAAGAAGTACGCTATTAACTATTAACGTACCTGTCTCTTCCGAAACGAATGAGTACGTGTGCGACGTGTCTCCTACCATCGATAACCTCGAGTCT
+
BB@@>@@CDEFDBB@CBBAAABBBC@CCC@BCCAA?;@;;A=>BBC@CB?A=AAABBFED5C@CCCCCCCDDCD>CABBDDD2CCCF@CCC;CBB@BBBBCCCBB>A?CC?CAC>AA?@ABDCCCCDBBCAB?ADBB@B?BCCCB?B@C@A?BCCCDDDD?BBBBBB?BB?A@A?BBBBB:@@@=@CCCC3CC?C>>>CCCBB?B>@<AA5859A@@@>BBBCBCC@D?AAD>CBB?BABABBB@AABBBBBBCBBBBAA<=B>=A566<<</617AA@@<<=
@ATNG8:03996:01443
GATGGTAGATACTCGCTGATACACCCAGAAGATCAGGAACTCTAAGAAGAATTCAGATTTTTAACACGAGAGTTAAACGTAAAAAGAAGGTTTTACAAGACTCACGTTAACAATATTGCAGCAGTACGCACACAATCGAAGCGCAGTAAGGATGGCTAGTGTAACTAGCAAGAATACCACGAAAGCAAGAAAAAAGAAGTACGCTATTAACTATTAACGTACCTGTCTCTTCCGAAACGAATGAGTACGAGAGAGCACACGTGTCTACCATCGATAACCTCGAGTCT
+
?;@@7;;=@@<<<;;;<==666<<>7>>>9<<;373-35666//(/:38858577733999'7/556>?=@66.5>75295555$5:7<7<<<0:;;65:55=<;<<0504949@@;BB?>AGCCCGBBBAA@A=@@@@6::::@@@@=A>B@@<@@:9:??@?BB?@?C@BB>BB<6;==;=-522+525555$/737/./:6:8;791555=5;:>@BCC@A@@BABB=@=@@@9????BBBBBABBEBBB????ADBB>>C@@@=9@////>>1717@>>>888
@ATNG8:04017:01443
GATGGTAGTGTCATATGAGAGTGTGTACTCATTCGTTTCGGAAGAGACAGGTACGTTAATAGTTAATAGCGTACTTCTTTTTCTTGCTTTCGTGGTATTCTTGCTAGTTACACTAGCCATCCTTACTGCGCTTCGATTGTGTGCGTACTGCTGCAATATTGTTAACGTGAGTCTTGTAAAACCTTCTTTTTACGTTTACTCTCGTGTTAAAAATCTGAATTCTTCTAGAGTTCCTGATCTTCTGGACGACGCGCACTGACACTACCATCGATAACCTCGAGTCT
+
445<6<=>====666<;;;<==:::4444::;0///;/99,/)/::::9916=<<<@E?CAA<9B?BBC969::;698888'49.4:;;3;///7=<<:;??CBCBBC=BBBAAA@=9>A@=@<@?@BBBBB6;:@@=@BBA<;9@BABB@@@@?;?9:29?2905<@@@A@@B;999=@+?2929@@@@,?@>>>:>99:?@;:695@;@<0:>>9949;@@=900<<00*0*0;:=>C????<@@595=<<<=>===<<656949;;;;==<=:<@?A=:00
@ATNG8:04022:01452
GATGGTAGGCACTGCGCACACATCCCAGAAGATCAGGAACTCTAGAAGAATTCAGATTTTTAACACGAGAGTAAACGTAAAAAGAAGGTTTTACAAGAACTACACGTTAACAATATTGCAGCAGTACGCACACAATCGAAGCGCAGTAAGGATGGCTAGTGTAACTAGCAAGAATACCACGAAAGCAAGAAAAAGAAGTACGCTATTAACTATTAACGTACCTGTCTCTTCCGAAACGAATGAGTACACACTCTCATATGACACTACCATCGATAACCTCGAGTCT
+
4444.5<<8====@@@@@>>=====6<<<69/////)/6:<==<<<8;;=A>AAAAAAAA2>>:;;;::<888<19355555$5<6<4999&5595//)////779<7:7;;8=<=8=544<<<<=666==<<@:BB??7;::8:<<;6=9<::59:;;;;;>8=<=<33.37179949;666/555.22222$2935559999995>59<<;193:9@BB@CCCBBED=@>?BC>CCB@BCCBBBCCCCCCCB>>?BACABBCBBC?C@AACEE>A=AAA???;;
@ATNG8:04023:01444
GATGGTAGCGAGCGAGTGTGTATACCAGAAGATCAGGAACTCTAGAAGAATTCAGATTTTAACACGAGAGTAAACGTAAAAAGGAGGTTTACAAGACTCACGTTAACAATATTGCAGCAGTACGCACACAATCGAAGCGCAGTAAGGATGGCTAGTGTAACTAGCAAGAATACCACGAAAGCAAGAAAAAGAAGTACGCTATTAACTATTAACGTACCTGTCTCTTCCGAAACGAATGAGTACGTGTGCGACGTGTCTCCTACCATCGATAACCTCGAGTCT
+
=9<<8>=CDEAA@CBCCCCCCDBBB?CDE?CB??AB@C@BBBABBB>=><?<>>;:<;;.;?CBBBCCA@:;;,:?:;:::(:4=A4;;0:>>:?CCDBBABC<?;?<8=@?:?AB?AACCDEBBBDCCC@CC??<@BBBBCBB>B>A@@=@CCCBBBC@BCCBA@>AB?BBD?BBBBA<A@@;99898(:<7<;::@@A==:=;>@@@<@<>>BBB@BCCCCCC?B?BCE>CBB?BBBBBBB=>>>>>BDCBBABBB@:>AB?@666>AA:=:>BA>==AA
@ATNG8:04024:01449
GATGGTAGTGTGTGCTCTGAGAGTAGTATCATTCGTTTGGAAGAGACAGGTACGTTAATAGTTAATAGCGTACTTCTTTTTCTTGCTTTCGTGGTATTCTTGCTAGTTACACTAGCCATCCTTACTGCGCTTCGATTGTGTGCGTACTGCTGCAATATTGTTAACGTGAGTCTTGTAAAACCTTCTTTTTACGTTTACTCTCGTGTTAAAAATCTGAATTCTTCTAGAGTTCCTGATCTTCTGGTAGAGCGTGCATATATCTACCATCGATAACCTCGAGTCT
+
944434449770///;///55544449:555=><=C>/92929955<9;69<;54.45:///)/)//::==>==9<<>A>+=C898A?6?:>>7?>C=CF@99:CCC?BDFC;==DABBCAD?ACCDAA@A=@@@@5<<CAABA@CCBBCAAAA>A@@<@A?A?BBBBBBBBD?A@BCB7A=A=@AAAA,AAABC:;;HBBBAAAB5;;;:'99;:969=BC=@ABBA@@<@=@A@@@C?@@A@CCCBBA;;;;;;;@BBBA;;6:9888>>9><?>===BBA
@ATNG8:04024:01453
GATGGTAGAGTACAGTGTAGTAGACCAGAAGATCAGGAACTCTAGAAGAATTCAGATTTTTAACACGAGAGTAAACGTAAAAAGAAGGTTTTACAAGACTCACGTTAACAATATTGCAGCAGTACGCACACAATCGAAGCGCAGTAAGGATGGCTAGTGTAACTAGCAAGAATACCACGAAAGCAAGAAAAAAGAAGTACGCTATTAACTATTAACGTACCTGTCTCTTCCGAAAACGAATGAGTACGAGAGAGCACACGTGTGCTACCATCGATAACCTCGAGTCT
+
0///)//79=;;;;;555<555===6<;;04>??::274;;=?::A6>>;=037773=>>+=8<;;:::@A@>>8859?@@@+>?:B19::*9?B;@>??=@BAB>A=@@<??<8888>@@@AA;<<559::8<559@C=>>?BBB>D=A::49B?>@@>?9?BA@AA7=;9898178<9:/35<1789;9;&8857///776;;69475524=.52<=@7555<;471767333&38817<:<;;><<;><:9<<@?;79955577749:9;956/74:9?A?<=<
@ATNG8:03994:01501
GATGGTAGGCACTGCGCACACATCCCAGAAGATCAGGAACTCTAGAAGAATTCAGATTTTTAACACGAGAGTAAACGTAAAAAGAAGGTTTTACAAGACTCACGTTAACAATATTGCAGCAGTACGCACACAATCGAAGCGCAGTAAGGATGGCTAGTGTAACTAGCAAGAATACCACGAAAGCAAGAAAAAGAAGTACGCTATTAACTATTAACGTACCTGTCTCTTCCGAAACGAATGAGTACGAGAGAGCACACGTGTCTACATCGATAACCTCGAGTCT
+
<6=@8=BB>B@@<BBC@BBB;::;<3:;A;;BCBA@=A?CCDBBDE@CC@B>@@A@@@AA2AADCBAABBABBD:>>;;;;;*;B=B=AAA9@BB?;;9GBBAAA<?;?A?BCD>AABBCECFDCCCCBAAA?@@??;?==;=A@@=A@CAB>ABBBBBBE?BBBA??<?C@CCB<@>ABF7>=<8>>>??/<;58///=;???<?<@?AA=B<@@BCC@CCCBBBB?A?BBB>BCC?BBBBBBBBBBBA::>CB??::;;;@AAC?>>@@@<@=@@=>>887
@ATNG8:04004:01484
GATGGTAGTATCTGCACACTCTGTCCAGAAGATCAGGAACTCTAGAAGAATTCAGATTTTTAACACGAGAGTAAACGTAAAAAGAAGGTTTTACAAGACTCACGTTAACAATATTGCAGCAGTACGCACACAATCGAAGCGCAGTAAGGATGGCTAGTGTAACTAGCAAGAATACCACGAAAGCAAGAAAAAGAAGTACGCTATTAACTATTAACGTACCTGTCTCTTCCGAAACGAATGAGTACACATCGTCGTGTCGTGCTACCATCGATAACCTCGAGTCT
+
::9>5;=CCDCCCBCCCABBBA=CE@DCC@BB@@@C?B>AACBCCC?BB?B?BBAAAFEF3A?ABBBBAAACCC<A?BBBBB5BC?D4::96;CC@CCCBCEEDC@C@BB?BBB>ABCCCBBACCCCEBBBB=AC??=@DCBBBBB?A?A@@=@BAAABBA?BBBBBB?BC@BBB?BBBAA9@9818===>/?B=A888>>@@@<@<>>>A;><>@CCC@B@A@BCC@C?CCD=CBB???>CCDCCB>>@BBCBCGBBBBBBBBB@C899CBB?B?BCBA@@B>
@ATNG8:04017:01522
GATGGTAGATACTCGCTGATACACCCAGAAGATCCAGGAACTCTAGAAGAATTCAGATTTTTAACACGAGAGTAAACGTAAAAAGAAGGTTTTACAAGACTCACGTTAACAATATTGCAGCAGTACGCACACAATCGAAGCGCAGTAAGGATGGCTAGTGTAACTAGCAAGAATACCACGAAAGCAGAAAAAAGAAGTACGCTACTTAACTATTAACGTACCTGTCTCTTCCGAAACGAATGAGTACACACTCTCATATGACACTACCATCGATAACCTCGAGTCT
+
////2799;<<>>>=<BBA@@=<<<+//75/,--(--(-3656888858<<A488;==>>=$3.2889633...70339::;:+=>6;6;;;'555.5555@>=>>8<8<;6=??:?><7:955555>>>:984/0//)///8:;33.47844.499894558::9;8=58;6;;;/3/637,3//......#.5/5676=98///(/355/5-2.5255:3:<;4///)/)/::1977+/38;;33377333///...676-----(-6889:928273339998
@ATNG8:04029:01482
GATGGTAGACATATCGTACTCTCTTTACTCATTCGTTTCGGAAGAGACAGGTACGTTAATAGTTAATAGCGAACTTCTTTTTCTTGCTTTCGTGGTATTCTTACTAGTTACACTAGCCATCCTTACTGCGCTTCGATTGTGTGCGTACTGCTGCAATATTGTTAACATGAGTCTTGTAAAACCTTCTTTTTACGTTTACTCTCGTGTTAAAAATCTGAATTCTTCTAGAGTTCCTGATCTTCTGGGCTGCGCTGATATGCGCTACCATCGATAACTCGAGTCT
+
BA@@>BCCBDFECABBBCCCCBBAC=BBBBBB@BCCD>DD?C?CBBBBBB?BBBB@>B>BBBB>A>BABBBB>B@=BBCCC2>@<?@@>9>DAA?ADD@DD=BBCCCC@BBBBCCCC?DCB>B>BAAAA?AA?CBBB>B?>><<>@ABABBAAAC?>>>=??<?<>>>>>?BAA<@@@AA5A<?:==DDD/CD;;9)//6///;9/838DDD*:889;6;48808>=====<@;>>?>>>7;;CD:A<>9=<///<;=@=::://*/::6==@///<==<@@;
@ATNG8:03989:01578
GATGGTAGTGTCATATGAGAGTGTGTACTCATTCGTTTCGGAAGAGACAGGTACGTTAATAGTTAATAGCGTACTTCTTTTTCTTGCTTTCGTGGTATTCTTGCTAGTTACACTAGCCATCCTTACTGCGCTTCGATTGTGTGCGTACTGCTGCAATATTGTTAACGTGAGTCTTGTAAAACCTTCTTTTTACGTTTACTCTCGTGTTAAAAATCTGAATTCTTCTAGAGTTCCTGATCTTCTGGTATAACTAGTGTACTACTACCATCGATAACCTCGAGTCT
+
9944.599556:;<9;;;<>>=====BB@??C?CB@@<>>9>>00/<:>@@CBCCE@C?A;;8997:?999BA;;6:ABCC3BB?A;9:38///7<981696///<:<7<C;;9@A@=?A@?C@CCCCCCCC?AAA@?CEDIICBCBC;;;BBCC8<;A=@@=?<?BA@??>?@<9:9DD0@49459<<<(559=>5;<@@AABCC@?@B@@0@@@@@>@=>@=??A@>??<B=@?>A::49>@;@C@@=@?999@A?=?@999@8<977;;;1818>>??>>>
@ATNG8:03991:01536
GATGGTAGTACATGATAGACGACACCAGAAGATCAGGAACTCTAGAAGAATTCAGATTTTTTAACACGAGAGTAAACGTAAAAAGAAGGTTTTACAAGACTCACGTTAACAATATTGCAGCAGTACGCACACAATCGAAGCGCAGTAAGGATGGCTAGTGTAACTAGCAAGAATACCACGAAAGCAAGAAAAAGAAGTACGCTATTAACTATTAACGTACCTGTCTCTTCCGAAACGAATGAGTACTATGTAGAGCTCTATACTACCATCGATAACCTCGAGTCT
+
<::@8A=BBBBC<;6@==@A>=0//7///8>@<666;>:>>@<ABC?::88:<??99;;;;$:=BDCCBGB@@BC=B@@@CCC1BB@B=BBB8BCC?CAA@BAB;;6;=@@>AAB>AABDBBAA@BBC@AA00+0@BB9@ABBBBCC@C?BAA?@EAA@;;;=B@@?BC?AB?@A@=??:::,7975;;;;;,685>///?;?<@<@<A@AA<@<>=BCC@BBBA;;;7;7;AA<ACC@BBBBCC@@@BBBBBBB>>?B===@>>>;?;;;???=A=A>>>?;;;
@ATNG8:04000:01576
GATGGTAGTAGTACACTAGTCATACCAGAAGATCAGGAACTCTAGAAGAATTCAGATTTTTAACACGAGAGTAAACGTAAAAAGAAGGTTTTACAAGACTCACGTTAACAATATTGCAGCAGTACGCACACAATCGAAGCGCAGTAAGGATGGCTAGTGTAACTAGCAAGAATACCACGAAAGCAAGAAAAAGAAGTACGCTATTAACTATTAACGTACCTGTCTCTTCCGAAACGAATGAGTACACACTCTCATATGACACTACCATCGATAACCTCGAGTCT
+
96@@8<ACBBCCCCC>==;;;:65B?B@@<@@0007)0)/7999::8<<8<?898@BBBB1B>@@=<<::=???6<<;:999'5=:>:CCC7CDDACBBCCCCCB?C@CC@CBB?BBBBCCCCCCCECBBCB?BBBC>AABBBBBC>C@B??=@CCCCCCC?@@ABBB?BD??>?999BCC;@;:488888(8@9>888>?AAC8;7;?CA7<8;BDBB?B@@@@AB=A>ACC>BBB?BBAAABBBBBBBBB;;;AACBAACCCC?C???BCB5999CDBB>;<
@ATNG8:04003:01544
GATGGTAGTATCTGCACACTCTGTCCAGAAGATCAGGAACTCTAGAAGAATTCAGATTTTTAACACGAGAGTAAACGTAAAAAGAAGGTTTTACAAGACTCACGTTAACAATATTGCAGCAGTACGCACACAATCGAAGCGCAGTAAGGATGGCAGTGTAACTAGCAAGAATACCTCGAAAGCAAGAAAAAGAAGTACGCTATTAACTATTAACGTACCTGTCTCTTCCGAAACGAATGAGTACTATAGACTATCTGAGACTACCATCGATAACCTCGAGTCT
+
?>?C@C<<@@;;666??@======>;>;?7;<555=.5059;<<<A>@@:<6;>?98989(78<===<<::<:=386;;;;;*5A=C@DDD:BBEBFDDCCCCCC@D?BB?CBB?BBCCCCCCCCCCDBBBC>@ABB?AABBBGCC?B?BCC@CCBBBBB?BBAABD;>?=???@CBCCD=B?=998888(8>:?:;;A@@BA<A:====5;5;=A@@<@A@@?CA=@=AAA<ACD>ABBBAAABBAACC888ACC???BBDCC?B999@9949=@AA????;
@ATNG8:04004:01550
GATGGTAGCGCATATCAGCGCAGCCCAGAAGATCAGGAACTCTAGAAGAATTCAGATTTTTAACACGAGAGTAAACGTAAAAGAAGGTTTTACAAGACTCACGTTAACAATATTGCAGCAGTACGCACACAATCGAAGCGCAGTAAGGATGGCTAGTGTAACTAGCAAGAATACCACGAAAGCAAGAAAAAGAAGTACGCTATTAACTATTAACGTACCTGTCTCTTCCGAAACGAATGAGTACTATGTAGAGCTCTATACTACCATCGAACTTGCAGAGTCT
+
CCBD?C:595=BBBB;;;ABACCCC>BCC@;;;B<<8;@CCCBBBA>@@595:DBBBGGE5B@CCBACABBACB;A;;;;;.9@9>2999&5<?8=>CDBBBBB=?=?A?BAA?BAAABCCCCBCCCCBAA?BBAA7;:AABBBB?C?;;;?BBBBBBBB@DCCBCA<;;7000<@;;?A2998,7;777'6838//.6388>;@5A;;=:@;>?CCB@AABAAA@5;7;@C>BCE?@?????@@B???AA@@@B??;B?>>??8;;A==4;:4::<988@A@
@ATNG8:04007:01552
GATGGTAGTATATCGCGTCGCTATCCAGAAGATCAGGAACTCTAGAAGAATTCAGATTTTTAACACGAGAGTTAAACGTAAAAAGAAGGTTTTACAAGACTCACGTTAACAATATTGCAGCAGTACGCACACAATCGAAGCGCAGTAAGGATGGCTAGTGTAACTAGCAAGAATACCACGAAAGCAAGAAAAAAGAAGTACGCTATTAACTATTAACGTACCTGTCTCTTCCGAAACTAATGAGTACATAGATATACGTATAGCTACCATCGATAACCTCGAGTCT
+
55<=5;;A<966>===5555555=<8>>B?B@A;A<9@?B===>>>:<<0504998;;>=)979::<:;333,3;/8859555$5<7@.999&55:49555==>>>:>9>>4>??:?ABBCCFFC;;;;;:@@@DCBB=???=??@A=B@CAA=@??>??AA<@@@@9947B>BC><;;222'2771555565$69179@A<9777698<??A<@<??CAA>A@@@@???B@BCF>:99?AAAAAABBBBBBB>>>D><;///777:1;;;;====D<;;:?;977
@ATNG8:04015:01544
GATGGTAGCTATACGTATATCTATGTACTCATTCGTTTCGGAAGAGACAGGTACGTTAATAGTTAATAGCGTACTTCTTTTTCTTGCTTCGTGGTATTCTTGCTAGTTACACTAGCCATCCTTACTGCGCTTCGATTGTGTGCGTACTGCTGCAATATTGTTAACGTGAGTCTTGTAAAACCTTCTTTTTACGTTTACTCTCGTGTTAAAATCTGAATTCTTCTAGTGTTCCTGATCTTCTGGTAGAGCGTGCATATATCTACCATCGATAACCTTCGAGTCT
+
ABCC?BBCCC=BBGBAAACDBBBCAA@?ACCD@C;::7;C?B@BBBBCCC=@?AFD?C>AABB?B@DCBBBBAAA973333$/835//).:9>1?7713937;896=3>@@A>>=A;@@A<A:>>>>>888:>??@<@A@@;:;?A888@===?<>>>=@B=A<>>>>>???D:=;;::/:7<788898(/6333-3-----8899-555&2555;6;69949553/...3059<@89*//7488A:::<:::::<>>AA>>:9:///3334=)/*/9669//
@ATNG8:04015:01576
GATGGTAGGTGCACATGAGTGTATCCAGAAGATCAGGAACTCTAGAAGAATTCAGATTTTTAACACGAGGGTAAACGTAAAAAGAAGGTTTTACAAGACTCACGTTAACAATATTGCAGCAGTACGCACACAATCGAAGCGCAGTAAGGATGGCTAGTGTAACTAGCAAGAATACCACGAAAGCAAGAAAAAAGAAGTACGCTATTAACTATTAACGTACCTGTCTCTTCCGAAACGAATGAGTACCTCTCAGACGCTCGTCCTACCATCGATAACCTCGAGTCT
+
;;;;:=BB?BCCDCCCBBBBECCBB?@?@=@?@@@?;@;?A????B?AB@B?BA;;9BBA1C=AAAABAC=@>@:@9:9>@?+===A4:::4:BB?A@@B@AAAB@A@DD@BBB@BB:;<DCDCCFFDDBBB@CBBB>@@@ABAAB=@=@::6;BBBCCCC@BBBBBB@CD?@@A?BBBAA;=993999999%8>:>888ABBAA=A;>>AB:=9;;@BB>BDBBBCC?B?BBC>BBB>??BAAAD@BBAABBCCD@@????;>=<<>:9:=??<@<@@B???==
@ATNG8:04023:01549
GATGGTAGTGTCATATGAGAGAGTGTACTCATTCGTTTCGGAAGAGACAGGTACGTTAATAGTTAATAGCGTACTTCTTTTTCTTGCTTTCGTGGTATTCTTGCTAGTTACACTAGCCATCCTTACTGCGCTTCGATTGTGTGCGTACTGCTGCTATATTGTTAACGTGAGTCTTGTAAAACCTTCTTTTTACGTTTACTCTCGTGTTAAAAATCTGAATTCTTCTAGAGTTCCTGATCTTCTGGTCTACTACACTGTACTCTACCATCGATAACCTCGAGTCT
+
<<<D?BBCBBAEB<<666CBBBA@@;::??=>9=:;;69@7<:@CCCCCD?BB@@?>A9ABBB=C?A@@BA???C<??BB?1?C<>?AC=;9;A=ABB?CE?BACDCC@BBCCCCDE?AAFAD@CBAA@AAA=AABB9;;CBCCABDCBBA@@B@@@BC?AA<@<::;AAAA@@;@@BBB3B7;6;CCDC1;;@@A;@BCBBBBBCEAHFJI5CAA;;8;@DDACCCCC;;5;<@@AABB>BBB>A@BBBBBB@AB@B@CECCCA>@000@00,0@A@@AAAB:
@ATNG8:04027:01554
GATGGTAGCAGACGTGACAGAGCGCCAGAAGATCAGGAACTCTAGAAGAATTCAGATTTTTAACACGAGAGTAAACGTAAAAAGAAGGTTTTACAAGACTCACGTTAACAATATTGCAGCAGTACGCACACAATCGAAGCGCAGTAAGGATGGCTAGTGTAACTAGCAAGAATACCACGAAAGCAAGAAAAAGAAGTACGCTATTAACTATTAACGTACCTGTCTCTTCCGAAACGAATGAGTACGATGAGAGAGCTCTCTCTACCATCGATAACCTCGAGTCT
+
A@BB:BCCCCDGCC;;9=BCD@A@E@CBB?BCAA@B?A?BBBBCBB?BC?C?CCCACAAC2C@AA=CAAA;;:8.72;;AA@0AC>E5;;;*9@A;@@?@BABAC7:59?:?AB?BBBBDCCCCBCCCCBCC@DAAA=??BBBCCC?B?B::8:CA@ACBB?BBBBCB?BC@EBB????::/765-66888(6<7=?@@???@@<@8;;AA:=:=@BAB?A:;;CCD@B?CCC=BDC???>CBBBBC>?>BBAB@@;;;;>>>AB=C6//;//,/7==;:>>;;
@ATNG8:04033:01554
GATGTAGTACATGATAGACGACACCAGAAGATCAGGAACTCTAGAAGAATTCAGATTTTTAACACGAGAGTAAACGTAAAAAGAAGGTTTTACAAGACTCACGTTAACAATATTGCAGCAGTACGCACACAATCGAAGCGCAGTAAGGATGGCTAGTGTAACTAGCAAGAATACCACGAAAGCAAGAAAAAAGAAGTACGCTATTAACTATTAACGTACCTGTCTCTTCCGAAACGAATGAGTACGAGAGTCAGAGCAGAGCTACCATCGATAACCTCGAGTCT
+
:9565<<<@@AB@;?566=555555;996;@;<<=8@?AAA<BA=88857;<<9959:;*9<@BAAACDB@@@<>AAAAAA,00,08>>>0=:@8=A;@?@@AA?A=AA>A@A;?@@9;;BBBBCBCCFCD@C@@?;@?@@AAAA>B@C;;9;CBABB@@>@AA:::?CC>AAA49::::,8<<:999999$8<88==>BAAAA=A;>>@@<@<A;BACACBBBCFE@C@BBD>CCC@???BBBBBBC>>>BCBCA@@CCCCCAA=<788<<<8=;?>??@::;
@ATNG8:03991:01596
GATGGTAGGACGAGCGTCTGAGAGGTACTCATTCGTTTCGGAAGAGACAGGTACGTTAATAGTTAATAGCGTACTTCTTTTTCTTGCTTTCGTGGTATTCTTGCTAGTTACACTAGCCATCCTTACTGCGCTTCGATTGTGTGCGTACTGCTGCAATATTGTTAACGTGAGTCTTGTAAAACCTTCTTTTTACGTTTACTCTCGTGTTAAAAATCTGAATTCTTCTAGAGTTCCTGATCTTCTGATATGAGTGACTCGTGCTACCATCGTTCGGTCAGAGTCT
+
CCCC;96C?CC;99@?BABBC;;;@LBBBC;;:;EEE?CC?C?BCBBCAB=AAC;;7:=A@@@=B=BAB@A;;;B=BBCCC09:448:>4>?@AAFEEACC9;;A@@I?BACAA@CE@CBB@E@JHBBBA;;7;BCC@HCBBC@AA@@@B@@@CC@CCC?AA<?9?@BAACCBB?@@BBB-929:??CDD1CCCCC7;;;;BBBBCD4;::9'9==99299>>?BBB;;9A?A=CB@AAC?A@BBBAABBAAAB@@ABBBBAAA?000>@600+:=9;;AAAA
@ATNG8:03996:01617
GATGGTAGACATATCGTACTCTCTGTACTCATTCGTTTCGGAAGAGACAGGTACGTTAATAGTTAATAGCGTACTTCTTTTTCTTGCTTTCGTTGGTATTCTTGCTAGTTACACTAGCCATCCTTACTGCGCTTCGATTGTGTGCGTACTGCTGCAATATTGTTAACGTGAGTCTTGTAAAACCTTCTTTTTACGTTTACTCTCGTGTTAAAATCTGAATTCTTCTAGAGTTCCTGATCTTCTGGGCAGACTCTCACACGCCTACCATCGATAACCTGAGTCT
+
95@>5>=BBCFHDBCBBBDCB;;<BBBECBAA=:::;5;=9?5@@BBBED?DABBB?B?BBBC@B?B@@B??@=>889:::*:>4A8//(//-(-07--)/5/5898>D<@@AAAA>>:>AA<A;??@@@@@@<@>>>6<<<<<=?@ABB>=9::A<:::=>>;><@>>>@@B??:?@@ED6>8<386666'6>;;;*//6676<<<<1888)5;:=A<A<CC=???@:::6:///979=13379-2--,33;7:>@====6:::9<//-722)-)-3777??
@ATNG8:04002:01618
GATGGTAGCGCACACATAGATACAGTACTCATTCGTTTCGGAAGAGACAGGTACGTTAATAGTTAATAGCGTACTTCTTTTTCTTGCTTTCGTGGTATTCTTGCTAGTTACACTAGCCATCCTTACTGCGCTTCGATTGTGTGCGTACTGCTGCAATATTGTTAACGTGAGTCTTGTAAACCTTCTTTTACGTTTACTCTCGTGTTAAAAATCTGAATTCTTCTAGAGTTCCTGATCTTCTGGTCTACTACACTGTACTCTACCATGATAACCTCGAGTCT
+
//9949@A@B;A9:6?=BAB@BCCCC@B@>A?:>999)59.5.5;<@;;9?>9700)0)/69=:B?A@@C@@@AD>AACCC3EE?BBCC=BCDD@C<;7;B?BCCDDF@DCIFAABD@CCC?B?BBBE;;=C@CCBB?BBBBBAA@@;;;ABDBB@B;;6:B;?;@8:9@ABBC?B>@=+0+0+0000+0;=@B;:;CB;;;BCB4;;;;*;>ABC@C?@A<@ABA?@@<@?;;;BB@9@;;5;;;;BCCBCBBBHCCCCBKE@C;;;AA7;6;BAAAAD?
@ATNG8:04006:01591
GATGGTAGGCGAGAGTGAGACGCAGTACTCATTCGTTCGGAAGAGACAGGTACGTTAATAGTTAATAGCGTACTTCTTTTTCTTGCTTTCGTGGTATTCTTGCTAGTTACACTAGGCCATCCTTACTGCGCTTCGATTGTGTGCGTACTGCTGCAATATTGTTAACGTGAGTCTTGTAAAACCTTCTTTTTACGTTTACTCTCGTGTTAAAATCTGAATTCTTCTAGAGTTCCTGATCTTCTGGGCAGACTCTCACACGCCTACCATTCGGATAACCTCGAGTCT
+
?99:.59949@>@BBCCCBBC=BBGBBBDDA@<@@@=@CDKACCBBAAA=?CA??;?>AAAB?B>@AAA9979948?>=@.753;88817A@A<@::39>;:775:A.58=;=<@<B6888:?:>>???<;;=ACAA:==>;;;=;;;>>B??>B587:8==7=7=<=<??>>>;==>AA5A<A;?;@@@,::666)--6---697:1///(././7262;=3;989///06388@==>,--33-333399::>>>;7730322,22,,,(,27,7,2222,*,2
@ATNG8:04015:01616
GATGGTAGTGCGTGAGAGAGAGACCCAGAAGATCAGGAACTCTAGAAGAATTCAGATTTTTAACACGAGAGTAAACGTAAAAAGAAGGTTTTACAAGACTCACGTTAACAATATTGCAGCAGTACGCACACAATCGAAGCGCAGTAAGGATGGCTAGTGTAACTAGCAAGAATACCACGAAAGCAAGAAAAAGAAGTACGCTATTAACTATTAACGTACCTGTCTCTTCCGAAACGAATGAGTACACACTCTCATATGACACTACCATCGATAACCTCGAGTCT
+
@;>?7?CBBBBCBBABCBBAAA9:;4;CC@CCDCAA<@<@ABBCCB>AA<@>BBCBBBBB+B7@@AABBB982=3::;;;;;$:C;@5;:;&9:>96;6@>==@@<@=@B?AAB?BBBBBBBCCCCCBBBDD@CCCC=??@?AA981;>A@@=@AABDCCC?BBACCC?CC?CCC?AAABA8?;=:>>???/?A=@::;FCA=>:>;>=@@:=8<;A@@<@A@@@AB?C@BBC>BBB>AACCCCBBBCAAADAABAAD@A@BCDD?C899BAA>A?BB@ABAAA
@ATNG8:04018:01597
GATGGTAGTGTGTCTCTGAGAGGTAGTACTCATTCGTTTCGGAAGAGACAGGTACGTTAATAGTTAATAGCGTACTTCTTTTTCTTGCTTTCGTGGTATTCTTGCTAGTTACACTGAGCCATCCTTACTGCGCTTCGATTGTGTGCGTACTGCTGCAATATTGTTAACGTGAGTCTTGTAAAACCTTCTTTTTACGTTCACTCTCGTGTTAAAAATCTGAATTCTTCTAGAGTTCCTGATCTTCTGGACGACGCGCACTGACACGTACCATCGATAACCTCGAGTCT
+
:::@>;;@@<<<>?=65577//)/77///8;9=4:@@A<BB@E@BCCCA>>8>=///)/)//9:5;7;>@>>?>==:=?A??+<;78449)9>99.5;;8<=9BB996;8<<====<<<055838.44:<::?@=B@<<;@00//:>959?=8744525:<7;=;=;>DB@<>>==299=>>*9.9;@@@@C1BBCC9:9?>9::9;99=@ABB0<@>99169==:<?;C==A:A7?<>AAA?::;?BA;;:@>9999909>0/////3//4987739)////6643
@ATNG8:03987:01672
GATGGTAGAGTATCATGTGTATCTCCAGAAGATCAGGAACTCTAGAAGAATTCAGATTTTTAACACGAGAGTAAACGTAAATAGAAGGTTTTACAAGACTCACGTTAACAATATTGCAGCAGTACGCACACAATCGAAGCGCAGTAAGGATGGCTAGTGTAACTAGCAAGAATACCACGAAAGCAAGAAAAAGAAGTACGCTATTAACTATTAACGTACCTGTCTCTTCCGAAACGAATGAGTACACACTCTCATATGACACTACCATCGATAACCTCGAGTCT
+
4444.55;;;;;A>===>BBBBB;;09>82889944.438:=>>??;BB@B@CBDCCDDC5C?CB;;;AA>>@@8>@@@@<BBBB@B@CDD8CBC@BBBABBA??;?9B@=BBB7;A;;;CCCDDCC@A@BB@BCCF@BB?@@AAA=A>A??<?AABAAABABBBBBB?BB?CBB?A==?@7>>>:>AAAA/@?;<666??=>?7;7;>@A1818<A;;4;ABAAAB@D?BBC=?@A>AACCCCABABBBBBBCCBBGBAABCCC=A;;;@>A<A=ABBBBCB9
@ATNG8:04006:01666
GATGGTAGGACGAGCGTCTGAGAGGTACTCATTCGTTTCGGAAGAGACAGGTACGTTAATAGTTAATAGCGTACTTCTTTTTCTTGCTTTCGTGGTATTCTTGCTAGTTACACTAGCCATCCTAACTGCGCTTCGATTGTGTGCGTACTGCTGCAATATTGTTAACGTGAGTCTTGTAAACCTTCTTTTACGTTTACTCTCGTGTTAAAAATCTGAATTCTTCTAGAGTTCCTGATCTTCTGGCTCTCGTAGACAGATACTACCATCGAGGTTGTAAAGTCT
+
=><<<B@@<A>>>><<;;;<=BBB@BAAACBB>A;;;0;C5;6;BBBCDC@BBBBA6;7;B@@<@;@?@BBBCBB@BCDDD5@@@AABC?@@A@;@00*0=8=@BBAB<AAA?BBBB>AAA?@A=CAA<;;;5;C@@<ABBBBCCCCCCB;;:BB?CCC@CD=?;==;;;;:BB4;;:;/9.925999*5<;;;059999;9;<<.5555$554/949)//)/077>::5:5:83948247=.95595;<666>>@@==9://)/0//994:4444=4<:88
@ATNG8:04012:01632
GATGGTAGCGCACACATAGATACAGTACTCATTCGTTTCGGAAGAGACAGGTACGTTAATAGTTAATAGCGTACTTCTTTTTCTTGTCTTTCTGTGGTATTCTTGCTAGTTACACTAGCCATCCTTACTGCGCTTCGATTGTGTGCGTACTGCTGCAATATTGTTAACGTGAGTCTTGTAAACCTTCTTTTACGTTTACTCTCGTGTTAAAAATCTGAATTCTTCTAGAGTTCCTGATCTTCTGGCTCTCGTAGACAGATACTACCATTCGATAACCTCGAGCTCT
+
0/44.5999::<55555:;<<==<=<<<555:7;;@A9@A,/,/7:::49.4999:785:9//)/)/77::445:5::===+;;7:=333(3/---(---0550//////5<99;;;==;@CD?C@BBAAACCCACCCC@@AA;;;;;:BAAA::;B=?::69@=@>?:;;ABC@@;>:;;09:>29999*4;;<=8C=BCCB@@@@29:9:(959996;=CC?CBBBCCG@E?BCABB@=@;;6;@CCCCCC;;;BBBBBB@@@4;;499>99.58989<0//99
@ATNG8:04013:01674
GATAGGACGGAGCGTCTGAGAGGTACTCATTCGTTTCGGAAGAGACAGGTACGTTAATAGTTAATAGCGTACTTCTTTTTCTTGCTTTCGTGGTATTCTTGCTAGTTACACTAGCCATCTTACTGCGCTTCGTTTGTGTGCGTACTGCTGCAATATTGTTAACGTGAGTCTTGTAAAACCTTCTTTTTACGTTTACTCTCGTGTTAAAAATCTGAATTCTTCTAGAGTTCCTGATCTTCTGGGTGCGCTACAGTCTCTCTACCATCGATAACCTCGAGTCT
+
55=<<5<55.59999:<;<ACC?A@@@@AA;?<>>:?C?D;::BCCCCACBCB@=@?BAAB=A?ACBBBCAAA969BCC5CC?BACB=@?@@;@BC?CDFCCDEAA?CCCCA@B@GCBCB@CCCAAAA@?:::A<ACCBBAB@:9:8>ABBB>BCC@CC@B?A?@@BBBBBACEDFD6;4:;9:::;(:=BB@=C?@@A??:::2:9:9'99955.5.59=DD@BB?>:>4995CA>458=?599?@@@@A:::@@@@A?@>;@@?@@@@?C?<<<00000
@ATNG8:04016:01632
GATGGTAGTGTCATATGAGAGTGTGTACTCATTCGTTTCGGAAGAGACAGGTACGTTAATAGTTAATAGCGTACTTCTTTTTCTTGCTTTCGTGGTATTCTTGCTAGTTACACTAGCCATCCTTACTGCGCTTCGATTGTGTGCGTACTGCTGCAATATTGTTAACGTGAGTCTTGTAAAACCTTCTTTTTACGTTTACTCTCGTGTTAAAAATCTGAATTCTTCTAGAGTTCCTGATCTTCTGGATAGCGACGCGATATACTACCATCGATAACCTCGAGTCT
+
<9@@;?CCCCCCC@@@DBCBBCBBCCBA@A:;:;DDD?BB9;49BB@=@@=@BBAB?B@BBAB?C@DB?A@@@@@=;;;;;$7>8?;>>7><==<A<@=@B=;;;DDD@DCDDCCBB?BCCAD?BCBBBBBB=@@@A=ACEBCBBBCCCCCCCBB?BBB?BC@D@CCAAABBAA=@9:9:.;;?;;;;;;*;@AAC=BBC@@@B@@@5;<;<*<BBBJAIACC@CCCBCCC@D@BBABBB?BBD@B@@BBDDCCCAAACDDCDCD?BAA@BBB>B>BBBBBBBB
@ATNG8:04017:01677
GATGGTAGTATATCGCGTCGCTATCCAGAAGATCAGGAACTCTAGAAGAATTCAGATTTTTAACACGAGAGTAAACGTAAAAAGAAGGTTTTACAAGACTCACGTTAACAATATTGCAGCAGTACGCACACAATCGAAGCGCAGTAAGGATGGCTAGTGTAACTAGCAAGAATACCACGAAAGCAAGAAAAAGAAGTACGCTATTAACTATTAACGTACCTGTCTCTTCCGAAACGAATGAGTACACACTCTCATATGACACTACCATCGATAACCTCGAGTCT
+
@?A@8<=BBDCCCBBCBBBB@@@BA?CDC@DCCC??6:6;ABDCBL@CC@B?AA?<@???.@>@@@===@///:19://///$5>8A.655'5<<7566<=<>;?<@=?C@DCC?BBAABCCDDCCCBAACC@ECBB>AABBBBAD?D@DAA?ACBDCCBB?AAADBB?BD?BAB@AAA==1:::488888+9>:@>==@DDBA<?<>>>A<@=@ABBB@BCABABC>A>ADD>BBB?BBBAACCCCAA@AA@@@A@AAAABBCB>B=>>A>>;>;>?AAA776
@ATNG8:04020:01678
GATGGTAGGACGAGCGTCTGAGAGGTACTCATTCGTTTCGGAAGAGACAGGTACGTTAATAGTTAATAGCGTACTTCTTTTTCTTGCTTTCGTGGTATTCTTGCTAGTTACACTAGCCATCCTTACTGCGCTTCGATTGTGTGCGTACTGCTGCAATATTGTTAACGTGAGTCTTGTAAAACCTTCTTTTACTTTACTCTCGTTGTTAAAAATCTGAATTCTTCTAGAGTTCCTGATCTTCTGGATACACTCATGTGCACCTACCATCGATAACCTCGAGTCT
+
//680576,//<999>>>696==A296;;;;=9=;::.9>4;2:==@@B@=@@@@?;?7@@?@@D?@@CD==A@C;>??>?,?A>A?CD=B897)///)//)555945.5<9;;>=<;@>>8>5??<@@A@@6:;:;6;@@@B@@@@BA>>@@00+000+0>+838>@@999CB=>9999*92995999*5559,5;<;;<65.55.4444$4:;;;9<:>=9<::>>:>7?;@??BB<==>?:?@@???CCA??>>8386;<<;>???ABB?B9BBCB@@>?
@ATNG8:04025:01636
GATGGTAGTATAGAGCTCTACATAGTACTCATTCGTTTCGGAAGAGACAGGTACGTTAATAGTTAATAGCGTACTTCTTTTTCTTGCTTCGTGGTATTCTTGCTAGTTACACTAGCCATCCTTACTGCGCTTCGATTGTTTGCGTACTGCTGCAATATTGTTAACGTGAGTCTTGTAAAACCTTCTTTTTACGTTTACTCTCGTGTTAAAAATCTGAATTCTTCTAGAGTTCCTGATCTTCTGGGCTGCGCTGATATGCGCTACCATCGATAACCTCGAGTCT
+
<<00)/977<BBBA@66666>=>=C??>>>9949?A?9AA=A>BAA??>A3:7773171333;6<6:8;>7555649::::*761658-233<,722-2:-222222+225575395///496==A>>>?<7;;//+/<;1;7898??>A@@==9=>?;>?;?5888?;;;@@;?>?>?2>:?7;;DEG.:;@@A6;:A@@@?=<<18888(7:8=><A<@A;>>??><=8>:>?==>A=@===6:///=<<:==;;;===>>A<???>=::5:5;@AA>>>>
@ATNG8:04026:01666
GATGGTAGTGTCAGTATGAGAGTGTGTACTCATTCGTTTCGGAAGAGACAGGTACGTTAATAGTTAATAGCGTACTTCTTTTTCTTGTCTTTCGTGGTATTCTTGCTAGTTACACTAGCCATCCTTACTGCGCTTCGATTGTGTGCGTACTGCTGCAATATTGTTAACGTGAGTCTTGTAAAACCTTCTTTTTACGTTTACTCTCGTGTTAAAAATCTGAATTCTTCTAGAGTTCCTGATTTCTGGGATGTGTGCGCAGTGCCTACCATCGATAACCTCGAGTCT
+
BA==:<<@=//////:<<<<<;;?:;>::9?=@;?@@@:>A8<8666<<;;5:::::8<7>?::79:BBC=@BABB5:::9:'7927;;=?4839;285<8<=458>BBC@CDCCCBBB?CCA@C@DDDGGG99;9DCCACCCCCCBCCBBBCCCCC?BBB>BB?B@D@A@CCCGD?ACCBB8B?B>ABCDC5CCBBB=BBBBCCCBBC<AAAA0ABBBCADACC@CCDCCCF?@?@CBAA=B==>3=000<<@???A@@@A?BDD@ABBBBAA=@@ABBBBBBB
@ATNG8:04030:01633
GATGGTAGTCTCAGATAGTCTATAGTACTCATTCGTTTCGGAAGAGACAGGTACGTTAATAGTTAATAGCGTACTTCTTTTCTTGCTTTCGTGGTATTCTTGCTAGTTACACTAGCCATCCTTACTGCGCTTCGATTGTGTGCGTACTGCTGCAATATTGTTAACGTGAGTCTTGTAAAACCTTCTTTTTACGTTTACTCTCGTGTTAAAAATCTGAATTCTTCTAGAGTTCCTGATCTTCTGGGTCTCTCTCTCACGCACTACCATCGATAACCTCGAGTCT
+
;6669==<<<5555599955555<?@?=<898-89;@;@@4616><;@;;8;@@BB<@<=>8:698><<==;;::.3333&38689>>3?;6616<@=@B=@@?A@B?C;;9CBBA?B@@<@?BB@@A?AA4;;9B=BBB@;;;@>>@????:739@@=AA;?1000//:;<==?9:::*92949=9==0999DD<B@@?@BB>=<*0000'000098::=@;@A:::>>;@?AA@DBB>>9;:/9ACDA@@BAA@;<<A@<00+00.::..)0*0==788==
@ATNG8:03998:01686
GATGGTAGCGCACACATAGATACAGTACCATTCGTTTCGGAAGAGACAGGTACGTTAATAGTTAATAGCGTACTTCTTTTTCTTGCTTTCGTGGTATTCTTGCTATTTACACTAGCCATCCTTACTGCGCTTCGATTGTGTGCGTACTGCTGCAATATTGTTAACGTGAGTCTTGTAAAACCTTCTTTTTACGTTTACTCTCGTGTTAAAAATCTGAATTCTTCTAAGAGTTCCTGATCTTCTGGAGATATCATCAGCGAGCTTACCATCGATAACCTCGAGTTCT
+
96=>9>CCBBBBHCCBBDDJBBB@@@@<9@A>ACDC>BB>A9AA?:=AA@BCAAA?F794=?8>7BBB>>>>??>>>>>>/=>:?;;;3:ABB<AAA=@@;???@AD:AA?>@@@C=@@@;>:>==;<:;;:?A?>7;;>>;:///677:98=:4966/5<;>=>>===@AAC7;;CBB6B8<788888(/<==>6://///9;//-/===,98??B=B<;;6;//,/:::9=7:///771;?B=A@@AA===@@AA@@;;32-22,2222,,,,702227,,),2
@ATNG8:04004:01720
GATGGTAGAGTACAGTGTAGTAGACCAGAAGATCAGGAACTCTAGAAGAATTCAGATTTTTAACACGAGAGTAAACGTAAAAAGAAGGTTTACAAGACTCACGTTAACAATATTGCAGCAGTACGCACACAATCGAAGCGCAGTAAGGATGGCTAGTGTAACTAGCTAGAATACCACGAAAGCAAGAAAAAGAAGTACGCTATTAACTATTAACGTACCTGTCTCTTCCGAAACGAATGAGTACTGTATCTATGTGTGCGCTACCATCGATAACCTCGAGTCT
+
@<:;29==CBBA<@?@@B=@;?:;@;??@=CCBBAA>A5:::77@D>BA?C?BBBBAAA?/@9;93///89555..24::::(9949.55)555.5655;;4453854908?A>BBA?BCCCGCBBAA@BB@A@@@698<:<=>>20*000*//::==AF?ACA?=;;88033=7==<<=5=9;677766)6;6858888>;A7>,22573867:9958<>===A>8;8;;;4;999;;;;=>?@ABCBB:9:DCDA@???A@@<88557797@<><>?A>>=
@ATNG8:04007:01680
GATGGTAGTATAGAGCTCTACATAGTACTCATTCGTTTCGGAAGAGACAGGTACGTTAATAGTTAATAGCGTACTTCTTTTTCTTGCTTTCGTGGTATTCTTGCTAGTTACACTAGCCATCCTTACTGCGCTTCGTTTGTGTGCGTACTGCTGCAATATTGTTAACGTGAGTCTTGTAAAACCTTCTTTTTACGTTTACTCTCGTGTTAAAAATCTGAATTCTTCTAGAGTTCCTGATCTTCTGGGCAGACTCTCACACGCCTACCATGATAACCTCGAGTCTA
+
@9;57;=?D@ABHCDBA;;<;;:=><::;;==8<888.73-359733;99/74<==8=7==AA=A?C6669//.6277888).24:222'2933.3..(.5(....7715557676;2//.4;399><<777179::1;86755555;;;22259055738;;>;=>@@;899>579@@@1@<A688DDD/>>@CD;?;;;=>===>:<;<;,<///@9=7?@=@A?>==><@;>>AA=<8<<<=4=>;:;?===@??@AA:=>><>=>BBC:>:<=9444*((
@ATNG8:04007:01719
GATGGTAGCGAGCGAGTGTGTATACCAGAAGATCAGGAACTCTAGAAGAATTCAGATTTTTAACACGAGAGTAAACGTAAAAAGAAGGTTTTACAAGACTCACGTTAACAATATTGCAGCAGTACGCACACAATCGAAGCGCAGTAAGGATGGCTAGTGTAACTAGCAAGAATACCACGAAAGCAAGAAAAAGAAGTACGCTATTAACTATTAACGTACCTGTCTCTTCCGAAACGAATGAGTACGATGAGATCTCGTGTGCTACCATCGATAACCTCGAGTCT
+
;6>>9==CBBA>=666>>>@BCBAA<@BA?AB@@??9>7?ABBCBE?AA>A?@@B@AAAA0A?CCCBB;96>>>5A965999*;<8D6:9905;;85:6;=<<<B5858A<@??;?AAABCCDDCCCCCCCC@BCBB@BCCBCCBB?B@C;;:;DDBCCDCACBCCCC>AA?BBB?BBABA;>::3:==>=.?C;>>?>AAA>><><@@@@<@<??CBB@BCBBBBB@D?BCC>C@@=@BBBBACCDBBB@ABAA@?BB@A=>@@>=======:><@@@@@@AA
@ATNG8:04011:01700
GATGGTAGGACGAGCGTCTGCAGAGGTACTCATTCGTTTCGGAAGAGACAGGTACGTTAATAGTTAATAGACGTACTTCATTTTTCTTGCTTTCTTGGTATTCTTGCTAGTTACACTAGCCATCCTTACTGCGCTTCGATTGTGTGCGTACTGCTGCAATTTGTTAACGTGAGTCTTGTAAAACCTTCTTTTTACGTTTACTCTCGTGTTAAAAATCTGAATTCTTCTAGGTTCCTGATCTTCTGGGTGCGCTACAGTCTCTCTACCATCGATAACCTCGAGTCT
+
9944.55>7=996;:9999/////:7@666A::.544;0;98=:666=<<>269;;?:@:=;:7174///777///;6///;;;)8738/44)44.4.5<<7<>7;;@@@C>BBBB@@?A=@AA>A?>>75757:3:==>=CCBCDCDCDBCBBAAAA>BB;A@?B?@@@AA:;;D6::?=>0>;?;@@DDD3DCBBB7:8????>>>@=@DDD1@>>;84=8=@;?887<@>=:>?A:9:47888)8:<<:;::;:====>ABAB=?;;:?:95:;>A=====?
@ATNG8:04015:01691
GATGGTAGTAGTACACTAGTCATACCAGAAGATCAGGAACTCTAGAAGAATTCAGATTTTTAACATCGAGAGTAAACGATAAAAAGAAGGTTTTACAAGACTCACGTTTAACAATATTGCAGCAGTACGCACACAATCGAAGCGCAGTAAGGATGGCTAGTGTAACTAGCAAGAATACCACGAAAGCAAGAAAAAAGAAGTACGCTATTAACTATTAACGTACCTGTCTCTTCCGAAACGAATGAGTACGAGAGAGCACACGTGTCTACCATCGATAACCTCGAGTCT
+
945506;?DCCAA;665::<<555=9=<A;=?9955.5.//:///86;;6;6/////888'816///833339;;.73333333$33,3,333&333,3622256222'2.55395505699>CHCCCHA@ABBC?CC987:BBABBA@=A?BAA?ACCDECBB?AAACCC?AB?BAC?BBDBB8==<:888878%8>9>=>>EGE>>;>5;;>>8=9=?BCC@CA@ACCC@C?BAA<AAA>BBBBBBBBBBCCAAACBBBBB@>>><=;A:;:>==8><>?AAA888
@ATNG8:04019:01718
GATGGTAGGCACTGCGCACACATCCCAGAAGATCAGGAACTCTAGAAGAATTCAGATTTTAACACGAGAGTAAACGTAAAAGAAGGTTTACAAGACTCACGTTAACAATATTGCAGCAGTACGCACGCAATCGAAGCGCAGTAAGGATGGCTAGTGTAACTAGCAAGAATACCACGAAAGCAAGAAAAAGAAGTACGCTATTAACTATTAACGTACCTGTCTCTTCCGAAACGAATGAGTACACATCGTCGTGTCGTGCTACCATCGATAACCTCGAGTCT
+
95B@=>6646<<>>>>>;;;==;::3:BB;??@A;;498BCBBBBD?CC>A=?BA9999-88778:98>9337)7=;995&5:49.55)59;5;<<<<<<==:=@BB?B>>=?BBACDCCCCDEDBB@@=@@AA899BBBABC>A=A::6;CAABDBC@CBBAAA?BB?BBB?BFBBB9?;:3:9>>?/>><>@???>>;;7;6;;@@<@<>>B;;7;B@@@BA=@>:99/:DD=BBBBBBBBBBABBBBCBB???@@@@@@;@@???>>8>;?CABB@>=
@ATNG8:04023:01684
GATGGTAGTATATCGCGTCGCTATCCAGAAGATCAGGAACTCTAGAAGAATTCAGATTTTTAACACGAGAGTTAAACGTAAAAAGAAGGTTTTACAAGAACTCACGTTAACAATATTGCAGCAGTACGCACACAATCGAAGCGCAGTAAGGATGGCTATTGTAACTAGCAAGAATACCACGAGAGCAAGAAAAAGAAGTACGCTATTAACTATTAACGTACCTGTCTCTTCCGAAACGAATGAGTACTACTCTCAGAGACTATCTGAGACTACCATCGATAACCTCGAGTCT
+
9:44.5;;@@A666==556>===C>:696:==;777)/)/77/45>:<<9<554555===+=83339888//(/;1///9777)9<7<.555'//94//)/7//6>>:>:;:6:=<:>C?>ACCDCBBCCBBBB@BBAA<?:::CCBB?B@C@@>@>?>788A>@=@@@@;?C?897==99855757179:::*8818<<CCBBCC@C@CCCC@C@CBBCC@BBAAABB?C?BBB<BAA>ABBBBCBBBBBBCBB>>@@??BCBBBBBCCBBB?B:;;CBB?B@CCCBAABB
@ATNG8:03984:01749
GATGGTAGCACGAGTCACTCATATCCAGAAGATCAGGAACTCTAAGAAGAATTGCAAGATTTTTAACACAGAGAGTAAACGTTAAAAAGAAGGTTTTACAAGACTACAACGTTTAACAATATTGCAGCAGTACGCACACAATCGAAGCGCAGTAAGGATGGCTAGTGTAACTAGCAAGAATACCACGAAAGCAAGAAAAAGAAGTACAGCTATTAACTATTAACGTACCTGTCTCTTCCGAAACGAATGAGTACGAGAGTCAGAGCAGAGCTACCATCGATAACCTCGAGTCT
+
;49:3;ACABA@;;;<;;>>;;;;>6;;=6;9;995.56:/0//)/706205(---(-77788+9*/3333337;:::3777,3333$3917,333&37717793//3..--5.5(--(.33...2244;553<==788;8???@><??===00*0:=:<6;==;=<;;;@>@@?=88816;:/66665(22606;;;;*25,.78/..77>@;A:@@@@<?<?@CCC@CECBBBB@B?BBD>CCC?AAABBBB@@@AABBBBBB@@<>>>@?A<A:::>>><A:>>@BA@>=
@ATNG8:03984:01768
GATGGTAGTGCGTGAGAGAGAGACCCAGAAGATCAGGAACTCTAGAAGAATTCAGATTTTTAACACGAGAGTAAACGTAAAAAGAAGGTTTTACAAGACTCACGTTAACAATATTGCAGCAGTACGCACACAATCGAAGCGCAGTAAGGATGGCTAGTGTAACTAGCAAGAATACCACGAAAGCAAGAAAAAAAGAAGTTACGCTATTAACTATTAACGTACCTGTCTCTTCCGAAACGAATGAGTACACACTCTCATATGACACTACCATCGATAACCTCGAGTCT
+
>?CC:><<596<;;;<>@B>>@;;9)4::8595B?:;?9968////(/80606@???BB;+<6::<334=442>3=:55999$9<=@?CCC7C;;6;555:4448.4.44.3:<7;:::@@9::BBAABBBB@@A@A?BBBAAABB?D@C::89CB?A@BD??>>>@@?BB@BBB>B===A9=55-5687878#79626+659:=5/+/39798).).7===;@@AA@:;59;899/8??198@999BBBB@B??00/55=?998=;;:=0//9983:5999::344
@ATNG8:03990:01767
GATGGTAGTAGTACACTAGTCATACCAGAAGATCAGGAACTCTAGAAGAATTCAGATTTTTAACATCGAGAGTAAACGTAAAAAGAAGGTTTTACAAGACTCACGTTAACAATATTGCAGCAGTACGCACACAATCGAAGCGCAGTAAGGATGGCTAGTGTAACTAGCAAGAATACCACGAAAGCAAGAAAAAGAAGTACGCTATTAACTATTAACGTACCTGTCTCTTCCGAAACGAATGAGTACGTGTGACGTACGTGAGCTACCATCGATAACCTCGAGTCT
+
AAA@5;<ABCCFHIB==?>@CCBBGACBB?BB;;<B8;5;?@=>:A>A@>@??????EFE3E?B:87A=;;<377)3833333$33,31777+79:6;;?CBBB@;7;:>><>>>=@@@ACCCCCBBCCBBBC?CBCC>BBBBA@AB?B?A@@>ABBCBBA@=@BBCBB=B@;8788==;;;1==<7:;:;;.;A=A888AAA??;?:>>BD:?:@BBBB?BBBBABB>B@BBA=B>><>BBBBBBBAAABBBBCCBB@BBBBBBB?B888BCC<:7:B@>?>>>
@ATNG8:03991:01773
GATGGTAGGCGACATACATACGCGCCAGAAGATCAGGAACTCTAGAAGAATTCAGATTTTTAACACGAGAGTTAAACGTAAAAAGAAGGTTTTACAAGACTCACGTTAACAATATTGCAGCAGTACGCACACAATCGAAGCGCAGTAAGGATGGCTAGTGTAACTAGCAAGAATACCACGAAAGCAAGAAAAAAGAAGTTACGCTATTAACTATTAACGTACCTGTCTCTTCCGAAACGAATGAGTACTATGTAGAGCTCTATACTAATCGATAACCTCGAGTCT
+
=>?@8<;>=>>>>0//9<<>?DBCC@ABAFBAA@@=+0+/99998;133-359<499@@@1B>@BDAA==00)0>3<7=9<<<*<@7<7<<<0<::377///8844048;;7;::048;;>??@BB;;;BBBBACBBB?AABCCCDB=A=@@@<@BBBBBAA=AAABCB?CE????=@@???8;<<8000000%.86..)--99==>;=3;;;;49:=9>==8@99:;9A?B<@AD>CCB<??C?@?CCCBBBCBBBBBBB@AA@@@<777AAA5:5::>==;;;
@ATNG8:03998:01751
GATGGTAGTACATGATAGACGACACCAGAAGATCAGGAACTCTAGAAGAATTCAGATTTTTAACACGAGAGTAAACGTAAAAAGAAGGTTTTACAAGACTCACGTTAACAATATTGCAGCAGTACGCACACAATCGAAGCGCAGTAAGGATGGCTAGTGTAACTAGCAAGAATACCACGAAAGCAAGAAAAAGAAGTACGCTATTAACTATTAACGTACCTGTCTCTTCCGAAACGAATGAGTACAGAGAGTACGATATGTCTACCATCGATAACCTCGAGTCT
+
A@@A<?<<A>>;966=@@DCCCCFC@B@A=AB@@DDAE@BAABBBC?DB>A>ACCBCBCC5C@BCCCCCCCCDD8AA;;;;;$:@;@>BBB9BCC?BCCDCBBAC=@=?A?BBC?BBAAACBCCCCBCCCCC@CCCD?C???BBAB?C>C::9;BBAACCC?BBC:9:?@@;@9939>===5<87/8>><>.<<6<///=9=??=?<@@@@<@;@ADCC@BBBCCCC?B?BBC>CCC@DCC???BCCBBBBBBBBBBB???>>?A?>:;==>>5;5;@?898>>
@ATNG8:04002:01757
GATGGTAGAGTATCATGTGTATCTCCAGAAGATCAGGAACTCTAGAAGAATTCAGATTTTTAACACGAGAGTAAACGTAAAAAGAAGGTTTTACAAGACTCACGTTAACAATATTGCAGCAGTACGCACACAATCGAAGCGCAGTAAGGATGGCTAGTGTAACTAGCAAGAATACCACGAAAGCAAGAAAAAGAAGTACGCTATTAACTATTAACGTACCTGTCTCTTCCGAAACGAATGAGTACATAGATATACGTATAGCTACCATCGATAACCTCGAGTCT
+
:<::7;=BBBBDFBBBBABBBBBBB?B@?=?ABCBA?B@CCCBBBB@BD?B?BCCCCCCC1C@DGBBBBBBCCD>B@:::::*;@>@;@@@;@GDABAAABBBBB?C?BB=BBC=B@@ABCCCCCCCCCBBD@DDBB?BBCCCBAA<A?BBB@BCCCCAAA?AAABB@>BB@===7;;;;;3?@@=ACCDD3AA<@888>>>AA7:7;@AA:>:=ACCC@CCBBBBC<B?ABB=CCC?BBABBBAAA?AAAABAAAABBBB??<<8;899A@@<@;@@A@A===
@ATNG8:04005:01756
GATGGTAGAGAGAGCTCTCTCATCGTACTCATTCGTTTCGGAAGAGACAGGTACGTTAATAGTTAATAGCGTACTTCTTTTTCTTGCTTTCGTGGTATTTTTGCTAGTTTACACTAGCCATCCTTACTGCGCTTCGATTGTGTGCGTACTGCTGCAATATTGTTAACGTGAGTCTTGTAAAACCTTCTTTTTACGTTTACTCTCGTGTTAAAAATCTGAATTCTTCTAGTAGTTCCTGATCTTCTGGATATGAGTGACTCGTGCTACCATCGATAACCTCGAGTCT
+
BACD@C?DEEAAABC;96BBCCCCCBBBCCBB@BBCC=CC?B?ABBBCBB>?@A98388@?:B@B?BBBB@@@AC=A?AAA.<<;AAAA8@BBB?AACCDC1>=?=878)6:=>?>>B:==A<@<??A@@;;;;???@;>==<::;:>>==;;;@C<@?=;AA9><@=>===>8815>@?@2@9>9:;777.59:A>3:588=>;;9=7>?A?)99?9:2::>><>99///:95959/88??7;;==??::;:::??;;;>>>>@@A<=788;;;5;;??AAB>>=
@ATNG8:04006:01750
GATGGTAGCTCTGCTCTGACTCTCGTCTCATTCGTTTCGGAAGAGACAGGTACGTTAATAGTTAATAGCGTACTTCTTTTTCTTGCTTTCGTGGTATTCTTGCTAGTTACACTAACCATCCTTACTGCGCTTCGATTGTGTGCGTACTGCTGCAATATTGTTAACGTGAGTCTTGTAAAACCTTCTTTTTACGTTTACTCTCGTGTTAAAAATCTGAATTCTTCTAGAGTTCCTGATCTTCTGGTGTCGTTATCATGTACTACCATCGATAACCTCGAGTCT
+
B@@>7;<<A=@CD>>??==<ABB;99@@@9938@@A<AB?B@DCGGBBB?;;:BB9A?<?;?9A?BBC?;?@==7;>@@@0@A=>8==3:;<<6;;>:>=:BBBBBCADDCCDF@D>@@B=@<@A@CA???@CCDC>CCBCCBCBBBBBBBBBB?BCC@BA>A=@@B:;=ECI@BCBBB9B>B=;;;<;*;CCGI>CCCCCCCA@@5;;;;*;@@BC@D@BB@CBBCCCC?B?BBBCCE=??B?BBBBAB=BBBBBBBBCBCB@B::;A?A=@>@CDDBBBC
@ATNG8:04011:01768
GATGGTAGTGTCAGTGCGCGTCGTCCGAAGATCAGGAACTCTAGAAGAATTCAGATTTTTAACACGAGAGTAAACGTAAAAAGAAGGTTTTACAAGACTCACGTTAACAATATTGCAGCAGTACGCACACAATCGAAGCGCAGTAAGGATGGCTAGTGTAACTAGCAAGAATACCACGAAAGCAAGAAAAAGAAGTACGCTATTAACTATTAACGTACCTGTCTCTTCCGAAACGAGTGAGTACTATAGACTATCTGAGACTACCATCGATAACCTCGAGTCT
+
@;A@8BBCCCCCABACCCBBCCCCB?CCABBAC>>9<599ABBBB???<??CB???BAA1@<??;888@DAAA9><65888(88181888(66<49:8:ABDDC:A<AB:>5536<@@BA===AAAA?===7=@@C7<<AA>>>>9>9>>A;A>>>>>>>9@>>>>>9>>9>>>999798.9881:====/<<8====@@>>>=D9>>AA<A=DA???:?DAA=>@<A=@??9?:::<::;>>>@=>>A???@AA===AABA@@9>666@>>:><A>>>A>>>
@ATNG8:04013:01735
GATGGTAGAGTACAGTGTAGTAGACCAGAAGATCAGGAACTCTAGAAGAATTCAGATTTTTAACACGAGAGTAAACGTAAAAAGAAGGTTTTACAAGACTCACGTTAACAATATTGCAGCAGTACGCACACAATCGAAGCGCAGTAAGGATGGCTAGTGTAACTAGCAAGAATACCACGAAAGCAAGAAAAAGAAGTACGCTATTAACTATTAACGTACCTGTCTCTTCCGAAACGAATGAGTACACATCGTCGTGTCGTGCTACCATCGATAACCTCGAGTCT
+
66BB9@=CBA@;<696<<<=555::5:=>8=<??@>>B?BBC=>=B<A@?@=::///988'9*//3899;;222'2645555$5<7<.99909<<9;<;;:>=66459<<9<BB=??BBBBBCCCBBBBCCE@BBBB=@?BBBBBC>A=A::7;CBBBBCC@BBBCBB@BB?BBB?BBBBB=A@<788888(8>:?;;;@A???=D;??@@<>;>?B@A>@BAABBB?B@BBB>BBB?BBBBBBCCBBBCCBBBBD????>>AAB?B>>>AAA;><>CC>>?@@
@ATNG8:04013:01745
GATTGTAGGTGCACATGAGTGTATCCAGAAGATCAGGAACCTAGAAGAATTCAGATTTTTAACACGAGAGTAAACGTAAAAAAGAAGGTTTATCAAGACTCACGTTAACAATATTGCAGCAGTACGCACACAATCGAAGCGCAGTAAGGATGGCTAGTGTAACTAGCAAGAATACCACGAAAAGCAGAAAAAGAAGTACGCTATTAACTATTAACGTACCTGTCTCTTCCGAAACGAATGAGTACAGAGAGTACGATATGTCTACCATCGATAACCTCGAGTCT
+
56>8==>>;?DJGCCAA@BBABC??=?;949@AAAB@CADABABB?A@=@?ABBABBBB2B?BBCCCECCCEF>BB;;;;;;$9>:=+0/)---93----::89:8<8<=@BBB@BBBACCBBBCBBCAABDAEBBB@BBCAAA9:5;?C;;;;BBBBAAA@BBBBBB?>><>BA?A>0000*000/>???00/,59<<=?>>@3817<==:?:??CCC@CGBBBBC@F?BBB>CBB?BBBBBBBBCBB999BBBBBCBBBBB@@;>888>==07088>>>;;;
@ATNG8:04014:01753
GATGGTAGCATCATGCATATCTCACCAGAAGATCAGGAACTCTAGAAGAATTCAGATTTTTAACACGAGAGTAAACGTAAAAAGAAGGTTTTACAAGACTCACGTTAACAATATTGCAGCAGTACGCACACAATCGAAGCGCAGTAAGGATGGCTAGTGTAACTAGCAAGAATACCACGAAAGCAAGAAAAAGAAGTACGCTATTAACTATTAACGTACCTGTCTCTTCCGAAACGAATGAGTACGTGTGCGACGTGTCTCCTAATCGATAACCTCGAGTCT
+
ABBC?B?DDAABHCCBCDCDCCCBB?BAA<ACA??B>D?BBBBBBB<AA?B@BBCBBBBB+B8>>>BBA@885=066;;;;;$:D>B5;;;*9@A;9;:AABBBB?B@BC?BBB?BBBBBCCDCCBDCCCCD@CBBB=@???@@AB>A=A::6;BAAABBB@CCBB?>;??;?DD?@@999,79608;AAA/AD<C?>>AAA;;7;;>?BB<@<>>BCC@CBBBCCC@B?BBD>CBB?998CCBAAAA@AAABBBB@@A>?;7818AAA@@<@=>>>@@A@@
@ATNG8:04014:01756
GATGGTAGTGTCATATGAGAGTGTGTACTCATTCGTTTCGGAAGAGACAGGTACGTTAATAGTTAATAGCGTACTTCTTTTTCTTGCTTTCGTGGTATTCTTGCTAGTTACACTAGCCATCCTTACTGCGCTTCGATTGTGTGCGTACTGCTGCAATATTGTTAACGTGAGTCTTGTAAAACCTTCTTTTACGTTTACTCTCGTGTTAAAAATCTGAATTCTTCTAGAGTTCCTGATCTTCTGGGTGTATCAGCGAGTATCTCCATCGATAACCTCGAGTCT
+
@BBB>BBCBBBBC=@@DAA@BBBCCACCCDAC?CBBC=CB@B@CDBCCAB?BCCCC@C?CDDD>B@BBCBBBCCC@CCCCC3BB@@A@C>BABB>BA@=BC?AAACCC@CCCCCBBC@DCD?B?BCCCCBAB@CCCC@CBBBCCCDBCCCBBABB?CBB?BC?B@BBCCBBBCB=@::::.;;?=;;;;.;@@@G;;;CCDCBAAB5;;;<*;;;;C>B>BC?BBCBB@@?@@BBBEA@>@AAB;C;;;BCC@BBCCCBBCCCBFCCCCCC:;:;BA>>@00
@ATNG8:04017:01730
GATGGTAGAGTATCATGTGTATCTCCAGAAGATCAGGAACTCTAGAAGAATTCAGATTTTTAACACGAGAGTAAACGTAAAAAGAAGGTTTTACAAGACTCACGTTAACAATATTGCATCAGTACGCACACAATCGAAGCGCAGTAAGGATGGCTAGTGTAACTAGCAAGAATACCACGAAAGCAAGAAAAAGAAGTACGCTATTAACTATTAACGTACCTGTCTCTTCCGAAACGAATGAGTACACACTCTCATATGACACTACCATCGATAACCTCGAGTCT
+
7:=A<ABCBBCBJDECCCCDEBBBA>ACG?BBCCCB?B?@@@CCBB@BGADBDBB@@@@@0@<AACCBBCCCCE<B>;;;;;*;@>B>BBB9AB>:>BBBA??9927,7<4?@B7=BBBBDBBB>>>>@AAA=888>8898;;9::<?;???:;;;????>====>?@<@?=AAD;>>:;;1:88188889(/:65./.<<A//-/7///=9=9:9BAC=CCAAA@B?C;;;M>BBC;;;BBBABCEA???EAAABBB@A@BBBD?B<;;CBB?A>AB????::
@ATNG8:04020:01750
GATGGTAGCGCGACGACGTAGACCCAGAAGATCAGGAACTCTAGAAGAATTCAGATTTTTAACACGAGAGTAAAGGTAAAAAGAAGGTTTACAAGACTCACGTTAACAATATTGCAGCAGTACGCACACAATCGAAGCGCAGTAAGGATGGCTAGTGTAACTAGCAAGAATACCACGAAAGCAAGAAAAGAAGTACGCTATTAACTATTAACGTACCTGTCTCTTCCGAAACGAATGAGTACGATGAGAGAGCTCTCTCTACCATCGATAACCTCGAGTCT
+
BABC?==CCCCABBAA@@;;BFFH?CBB@BB???B@B@BBBBAA@@==<>?C???????2@?BBCBB?AAAAA4<988888(8<9>198*65:4:>>>>?AAA<A=>>;>AA<@=>>@>::;@B??===A<@>::5:<=>??:;8;<@@C@CAAABBBB?CBBBCC@A@>@BB>AABAC7<<<89898*::39AAACCCCB<>;>>>B=B;>>878=BBC@@@A:?;?BB;>BB@;;:A:::???BBBBBBBDBBACCCCBA;A:;;A@@<@<@>>>>=>>
@ATNG8:04025:01752
GATGGTAGCTATACGTATATCTATGTACTCATTCGTTTCGGAAGAGACAGGTACGTTAATAGTTAATAGCGTACTTCTTTTTCTTGCTTCGTGGTATTCTTGCTAGTTACACTAGCCATCCTTACTGCGCTTCGATTGTGTGCGTACTGCTGCAATATTGTTAACGTGAGTCTTGTAAAACCTTCTTTTTACGTTTACTCTCGTGTTAAAATCTGAATTCTTCTAGAGTTCCTGATCTTCTGGACAGAGTGTGCAGATACTACCATCGATAACCTCGAGTCT
+
<6?;8==>CB=CECCCC====BBBBBBCCCDC@BBBC?DG@B@AA@>>>=-0/7776;6::AA>A?CA@AB??8>277888'860658.2337,77717=137;557.5:;9<<<=6:::5:5;>A;;;;;;??>?;;;;>76///99;888<9297<8::5;:>??;;:=;;5::>AA6B=C5;;DFD/BB<<;19///-----;1333-3//-=4=2//,/;<:>??:>:>>?@@@8;;A=AAAC><<<899=?>=>=ABC=C;:;=>>;><AADAA===
@ATNG8:04027:01754
GATGGTAGTCTCAGATAGTCTATAGTACTCATTCGTTTCGGAAGAGACAGGTACGTTAATAGTTAATAGCTGTACTTCTTTTTTCTTGCTTTCGTGGTATTCTTGCTAGTTACACTAGCCATCCTTACTGCGCTTCGATTGTGTGCGTACTGCTGCAATATTGTTAACGTGAGTCTTGTAAAACCTTCTTTTTACGTTTACTCTCGTGTTAAAATCTGAATTCTTCTAGAGTTCCTGATCTTCTGGTCTACTACACTGTACTCTACCATCGATAACCTCGAGTCT
+
9/558=<<BBCHCDDBBBCBB=<<=<BBA?;:9<=>>8<<<A<FBBAA<<066><<7;+0//-(-(,,6---/8881/33333#3828333(33435:3-(-5(---6-3-3::988<=<<AB>B@CCBBCCBB?BDCC>CAA@@@AA@@<;;;:>=8???9>><?:?8:94599<8;@@?C0;49695959$9=99909;;;<<;555.955&599997;:>B?BB@@???:><>>;@>@9;:C>@;;;B@@@?AAABAAAACB@5;554/7717)//;777<:
@ATNG8:04030:01775
GATGGTAGTCTCAGATAGTCTATAGTACTCATTCGTTTCGGAAGAGACAGGTACGTTAATAGTTAATAGCGTACTTCTTTTTCTTGCTTTCGTGGTATTCTTGCTAGTTACACTAGCCATCCTTACTGCGCTTCGATTGTGTGCGTACTGCTGCAATATTGTTAACGTGAGTCTTGTAAAACCTTCTTTTACGTTTACTCTCGTGTTAAAAATCTGAATTCTTCTAGAGTTCCTGATCTTCTGGAGATATCATCAGCGAGCTACCATCGATAACCTCGAGTCT
+
@544.5556<<>AA=>@B0////79=??:::B8>AAC?CCAC>BB@966>8==A:;647<::?8@8?;@:9//-6055666'--(/88:1456;7;=>9<;)/00//;27>>:=999.4::.4.59559@==9>999<B@@;;:>99555>?;?B89559;;8=8;??;;;;99495555&54955555'55<<<4?65555555/)////$////72727;7455555:8<7<9;;::+//<49;>@>;?;;@@966<AA@?@?>999===9?<>>?@@@>=
@ATNG8:03991:01781
GATGGTAGAGAGACTGTAGCGCACCCAGAAGATCAGGAACTCTAGAAGAATTCAGATTTTTAACACGAGAGTAAACGTAAAAAGAAGGTTTACAAGACTCACGTTAACAATATCGCAGCAGTACGCACACAATCGAAGCGCAGTAAGGATGGCTAGTGTAACTAGCAAGAATACCACGAAAGCAAGAAAAAGAAGTACGCTATTAACTATTAACGTACCTGTCTCTTCCGAAACGATGAGTACTGCGTCTCACTCTCGCCTACATCGATAACCTCGAGTCT
+
@ABGAFDBBBAAAIAAABBCDMBBB=A@@>@@::;@=@=AABBCBB@BB?B?A@@@A@AA2A@@@?BDDDCB@@:?>AAAA@0@B?B?CB=CAA?ABBBCCCCC?A?::7:BABBCCBBCCABBCCC@@?C>AB>>:>=<;<<993>:?==8==9::>=A=ABA>>><AA<@@@8;:@?>4=8918>>>>/::5:///<;??A=A<A@@@<?:=>BCDACCBBBCB@A9;;;3;000@@@BBCBBBBBCCBBA@@?A@@=@BBAABB???@C@BBBBB>>>
@ATNG8:03993:01817
GATGGTAGCTCTGCTCTGACTCTCGTACTCATTCGTTTCGGAAGAGACAGGTACGTTAATAGTTAATAGCGTACTTCTTTTTCTTGCTTTCGTGGTATTCTTGCTAGTTACACTAGCCATCCTTACTGCGCTTCGATTGTGTGCGTACTGCTGCAATATTGTTAACGTGAGTCTTGTAAAACCTCTTTTTACGTTTACTCTCGTGTTAAAATCTGAATTCTTCTAGAGTTCCTGATCTTCTGGGTCTACGCTCGTCGCGCTACCATCGATAACCTCGAGTCT
+
A;?@:==D>?>=?=@@@C>?>>?@?AA@@9587?@C@6AA>B?BCCCCHI@CBBBBADAGBBB?CADBBB<;:::5:<<>>+>D?ABBD=@:A;6;;=7<<865=<5515;:9==@@<@@@<A<AACCCBBD?CB@@>BAA@@@@@BBAAAAAAA=A@@;?@=@=?@@@@@B=?45/=9=)0)0/////$/:;;<4;699<99555.555&4;:995;5;>:>CC@@9945<BA<B>C<?=@=:>?AAB@@@;;<@A;;;AA@>B::999918=BABCB>>>
@ATNG8:04002:01795
GATGGTAGCAGACGTGACAGAGCGCCAGAAGATCAGGAACTCTAGAAGAATTCAGATTTTTAACACGAGAGTTAAACGTAAAAAGAAGGTTTTACAAGAACTCACGTTAACAATATTGCAGCAGTACGCACACAATCGAAGCGCAGTAAGGATGGCTAGTGTAACTAGCAAGAATACCACGAAAGCAAGAAAAAAGAAGTACAGCTATTAACTATTAACGTACCTGTCTCTTCCGAAACGAATGAGTACGAGAGTCAGAGCAGAGCTACCATCGATAACCTCGAGTCT
+
?<?@=A;;@@BB@;A@@?@CDAABC@BBB@C@AABB?A=ABB997B?BB?A>@@@@@@@@.@?985?>><55,2=377<?@@@+=@;@29:9&/7;500,/798<<=9<9<<7;AB>ABBBCGCFDCBCBBBBB?AB@@<??BBBCCC?C@C@?=?BBBBBBC?CBBCAA>AB?BGC>?:777.55517788::%;=9===877<=998;9<;=;8=:==@AA?CCBCCBC?DACCC=CCC?BBBBBBBB@@@ABBBB@@@?>>?=@@B<>>>==;;/616;;AA666
@ATNG8:04012:01785
GATGGTAGCGCAGTATCAGCGCAGCCCAGAAGACTCAGGAACTCTAGAAGAATTCAGATTTTTAACACGAGAGTAAACGTAAAAAGAAGGTTTTACAAGACTCACGTTAACAATATTGCAGCAGTACGCACACAATCGAAGCGCAGTAAGGATGGCTAGTGTAACTAGCAAGAATACCACGAAAGCAAGAAAAAAGAAGTACGCTATTAACTATTAACGTACCTGTCTCTTCCGAAACGAATGAGTACTATGTAGAGCTCTATACTACCATCGATAACCTCGAGTCT
+
;5995:55999///<:9;;?B@@A<<4<592//-----(-(-6889;;643,3877944444$55:ABBBBBBBBB=BBBBEJE5CC@C<@@@7BBB?BCBCBCDCC?B>BB>BBB=A?AABDCBBBCCCCCCC@CCBB?BBCCBC?>:A?BBA>BCBBCCBB@BBBCAA>AA>@BB=AA999+9>?;9:::::%0>;@///==AAE;><?>@@9=:=?CCC?CDBAABA=A=@?=6?;:5:BBABBBAAABBBBBBBBB???A>>>A=A>>>@@A596:<<>A9::
@ATNG8:04014:01804
GATGGTAGTGTCAGTGCGCGTCGTCCAGAAGATCCAGGAACTCTAAGAAGAATTCAGATTTTTAACACGAGAGTAAACGTAAAAAGAAGGTTTTACAAGACTCACGTTAACAATATTGCAGCAGTACGCACACAATCGAAGCGCAGTAAGGATGGCTAGTGTAACTAGCAAGAATACCACGAAAGCAAGAAAAAGAAGTACGCTATTAACTATTAACGTACCTGTCTCTTCCGAAACGAATGAGTACACATCGTCGTGTCGTGCTACCATCTATAACCTCGAGTCT
+
994405====>;;;;;;====>>;>7:>>9900/)/:4:688://)/83897=:@B=<<===+=8;;;?:==;;;8188=@@@@+@@;@2999&9@@5@956=;?;D?C:@@::89499??@BBBBCBBBCBAA>;;;;?BBBCBBBC?@?A00+0=0000778=878BB>AB:>>?078>>>8>@=:=>@@@/@A;F=<==;@;;9;;?665;=4:9;;;=AA@@@>@>A@BBB>99:799@@@@@@@AA?>>:9:?@A997;?=<8=@999AA>A>AAA:;:>>
@ATNG8:04017:01828
GATGGTAGCGCACACATGATACAGTACTCATTCGTTTCGGAAGAGACAGGTACGTTAATAGTTAATAGTCTGTACTTCTTTTTCTTGTCTTTCGTGGTATTCTTGCTAGTTACACTAGCCATCCTTACTGCGCTTCGATTGTGTGCGTACTGCTGCAATATTGTTAACGTGAGTCTTGTAAAACCTTCTTTTTACGTTTACTCTCGTGTTAAAAATCTGAATTCTTCTAGAGTTCCTGATCTCTGGTAGAGCGTGCATATATCTACCATCGATAACCTCGAGTCT
+
9494395555<;;;=??CCECBBBBBBB@59.48880993964455559499;;959.445;3945554444:988389888'//)///9:598<=8;;?9;;178;<;=5>@@998??49:@;?=BABACCBC@DB9949AB@ABBBBC@@@BAA@9@@@<@@?C@B@:;:?:;@=<::88+8.4.44444$4:444(44899995595@<A=0666;<<<<@E9BCIFC@@=@<@?AA@;;<@5;;BBB99:6<;?;<AA<9957:=9::>>:>:?<??<778
@ATNG8:04018:01800
GATGGTAGGAGACACGTCGCACACGTACTCATTCGTTTCGGAAGAGACAGGTTCGTTAATAGTTAATAGCGTACTTCTTTTTCTTGCTTTCGTGGTATTCTTGCTAGTTACACTAGCCATCCTTACTGCGCTTCGATTGTGTGCGTACTGCTGCAATATTTTAACGTGAGTCTTGTAAAACCTTCTTTTTACGTTTACTCTCGTGTTAAAAATCTGAATTCTTCTAGAGTTCCTGATCTTCTGGCGCGTATGTATGTCGCCTACCATGATAACCTCGAGTCT
+
?<D?:>CB@BCBCCCCBBBFECCCCCDCCCBB@CBBE@CC@B?BBBBACA8:8:BB?B>ABBB@B<??CCCCCBB>BBBBB1BB?A9::3;BAA<>?B?BB?AAABA@:>>;;<>>>:>?A:>8>==/////7<<<<7=888@@A@@@??>>;;;=>==AB;B=>??@@=CBJACCCCD=C?B<;<<<<);BBCB;;;BAAAAAAB?BCDD3B::9C>A?AA>BBAACCC?B?CBB?;;:=>D<:;;????>==>>>>>A<?=>388>>=959799///:@=
@ATNG8:04023:01786
GATGGTAGCATCATGCATATCTCACCAGAAGATCAGGAACTCTAGAAGAATTCAGATTTTTAACACGAGAGTAAACGTAAAAAGAAGGTTTTACAAGACTCACGTTAACAATATTGCAGCAGTACGCACACAATCGAAGCGCAGTAAGGATGGCTAGTGTAACTAGCAATAATACCACGAAAGCAAGAAAAAGAAGTACGCTATTAACTATTAACGTACCTGTCTCTTCCGAAACGAATGAGTACTGCGTCTCACTCTCGCCTACCATCGATAACCTCGAGTCT
+
@;@C?CAA@CCCCBBBCCCCDDDCC@CAA>AA@@@A=A?BCBAABB@BB?B>BBBAAAAD+=7999<<7B885;38;CCCCC5EE@C7<<;6;CE@;;9:BBBBD?B?BF@AAA=@?@ABBCGDDCCCBCCB@BBBB>A???DCBB@B@D::8;BAABBCC@BBBBBB?BA>ABB=A@??=5::<788888(8@:?@??@@B>>:=<>>@@<>;>=::;?CBBBBCD?B?BBB=BAA>AABBBBBBA@9:;AAAABBCCCD@DCB?B:::CCD7968@?>A>>>
@ATNG8:04024:01787
GATGGTAGCGCACACATAGATACAGTACTCATTCGTTTCGGAAGAGACAGGTACGTTAATAGTTAATAGCGTACTTCTTTTTCTTGCTTTCGTGGTATTCTTGCTAGTTACACTAGCCATCCTTACTGCGCTTCGATTGTGTGCGTACTGCTGCAATATTGTTAACGTGAGTCTTGTAAAACCTTCTTTTTACGTTTACTCTCGTGTTAAAAATCTGAATTCTTCTAGAGTTCCTGATCTTCTGGTCTACTACACTGTACTCTACCATCGATAACCTCGAGTCT
+
>=CC@CBBBCCAAABBBCCBBCBACBBBAD;:9;DCC>CCAH@BBBCCCB@CCEBB=C@DBBB>@=@?@BAABCE@AACCE3BB>AABC;?@@B@BCD?CC?A@@CBBACDDEDDCC@BBB?C?CCCCABBB@BBBG>AABBBBDCCDCCEBBBB@CCC?BC?B?BBBBBCCCC@BBBBC;C@C?BBDDD5CBBBB=BBCBBBCCCC@CDCC5BBBCBAD@BB?BCC@B:98:@AAACBB?BBB?BBBBBCCCBBBBABAA@@@@<@@@AAAA<@<?CAAAABF
@ATNG8:04024:01794
GATGGTAGGAGACACGTCGCACACGTACTCATTCGTTTCGGAAGAGACAGGTACGTTAATAGTTAATAGCGTACTTCTTTTTCTTGCTTTCGTGGTATTCTTGCTAGTTACACTAGCCATCCTTACTGCGCTTCGATTGTGTGCGTACTGCTGCAATATTGTTAACGTGAGTCTTGTAAAACCTTCTTTTTACGTTTACTCTCGTGTTAAAAATCTGAATTCTCTAGAGTTCCTGATCTTCTGGGTCTACGCTCGTCGCCGCTTACATCGATAACCCTCGAGTCTATACCGAC
+
CBCBADC>:BBFEC?966;<<<>AAA<<==;>4=;;<0;>9>;???C>>>=?BAAA@C?BA@@>A>BBCCAA938,33373)3>3;=><5<A@@<@??=?A:??A;:;;?>>>==@@<??B=@;@>=;;:;;4;?;;5;??>@8:;@@@B?<=@@///>9==6>:=<==;999;///9;;-<6<1;<CBC/AAAAA7>>=?>>=<;;4:<<:+<::6@9@9///===---27---==AD=?=>=8=??A:66=///8983898566699<9964@@2::7336622279-22,
@ATNG8:04026:01794
GATGGTAGCGAGCGAGTGTGTATACCAGAAGATCAGGAACTCTAGAAGAATTCAGATTTTCAACACGAGAGTAATCGTAAAAAGAAGGTTTTACAAGACTACACGTTAACAATATTGCAGCTGTACGCGCACAATCGAAGCGCAGTAAGGATGGCTAGTGTAACTAGCAAGAATACCACGAAAGCAAGAAAAAGAAGTACGCTATTAACTATTAACGTACCTGTCTCTTCCGAAACGAATGAGTACAGAGAGTACGATATGTCTACCATCGATAACCTCGAGTCT
+
95::5;<<<<=;;;;<=>>CBC@:;25:=8@A@@@@;=:>>@?@>?<=?=@=@@A;;;;*9@6;@CCCBB?:;8;:88<?>?0@@<??CEE9AB@=@;;0//669:.3-33-3;=:=;ABCCC;;:ABB???C@??@D>AABBBB99587>8:6?CCCB>881577755,22599948;977/77A288999*@A4<>AAA?:76+/*/<<?5;5;===>;@@@A??>;A<@AA8AAA<===@886>>=<>B>>>A???>??A>=>=A688@AA<A<>>===>;;
@ATNG8:03984:01857
TATGGTAGCTATACGTATATCTATGTACTCATTCGTTCGGAAGAGACAGGTACGTTAATATGTTAATAGCGTAACTTCTTTTTTCTTTGCTTTCGTGGTATTCTTGCTAGTTACACTAGCCATCCTTACTGCGCTTCGATTGTGTGCGTACTGCTGCAATATTGTTAACGTGAGTCTTGTAAAAACCTTCTTTTTACGTTTACTCTCGTGTTAAAAATCTGAATTCTTCTAGAGTTCCTGATCTTCTGGACGCGCGCACTGACACTACCATCGATAACCTCGAGTCT
+
>@??;>CB@?@?BBABBBBCCCCAABBBAAA@=9:5.556<266<@@>><=>=//)/17////4:4<<>0///)/93777777$777.8:<@:999B@CCC>@?>AACCCB@BBB@??BA<???<?<BCCBCD;;8<CCC@CBAACC<;;@@A;;;@@;?@@4:9<@=>?@?@@C@?<?;;;;;);4;2;@ADC1BAAA@6:9???:::59.9595$5@@;:69=AB=:;9::9@:@:BBA@@@69:A;>>>959555559@@999==9>999BBB<A>@@A@@:99
@ATNG8:03988:01867
GATGGTAGCGCACACATAGATACAGTACTCATTCGTTTCGGAAGAGACAGGTACGTTAATAGTTAATAGCGTACTTCTTTTTTTCTTGCTTTCGTGGTATTCTTGCTAGTTACACTAGCCATCCTTACTGCGCTTCGATTGTGTGCGTACTGCTGCAATATTGTTAACGTGAGTCTTGTAAAACCTTCTTTTTTTACGTTTACTCTCGTGTTAAAAATCTGAATTCTTCTAGAGTTCCTAATCTTCTGGTAGAGCGTGCATATATCTACCATCGATAACCTCGAGTCT
+
BBBC?B;@@BBBDCCCCDDCCACCCCAABCCC=A@@@=AC?CDCCBCCCD?CCBBA?A?CCBC>B?BDBBA@@A@:7777777#8?<@ABA<BCBB?BCC@CG?B@@CCDBEECCCCCC?CCC?C@CCCBAA@@?BCCE@CCCCCBBBCCCCCCBBA=@??<?A=@?CBABBBBCC?BBDDD;D@B=BA@A@AA#@D@@@=@CDCCCBCBC;@@@@0@@?AF@C@CB@BBBBDCD@C???=?CA:@>A=@BBBCCCBBCCCDCAAACCD?B877BBB>A>ACBAB@>>
@ATNG8:04003:01855
GATGGTAGCTCGCTGATGATATCTCCAGAAGATAGGAACTCTAGAAGAATTCAGATTTTTAACACGAGAGTAAACGTAAAAAGAAGGTTTTACAAGACTCACGTTTAACAATATTGCAGCAGTACGCACACAATCGAAGCGCAGTAAGGATGGCTAGTGTAACTAGCAAGAATACCACGAAAGCAAGAAAAAGAAGTACGCTATTAACTATTAACGTACCTGTCTCTTCCGAAACGAATGAGTACTGTATCTATGTGTGCGCTACCATCGATAACCTCGAGTCT
+
ACBB?BBBCCCCC<;;BCCBBBBBD@DCBACCC::;;@CBBCBCC@BB?BAAAACCCCC3B?ACBB@@F00/@7@?<;998+9;4:1997)67=5<::;>@<788'6478175:1:;;=AAA>>>?A@>==A<??AA=???>:;;A5;6;AA<AAAAAA::6:>==>?:>>;>>>;>>;;;19<<7;=<<<.<A:==CDDDAAA;@;@;:;;>5::<<>:>>?;;;@<@<@CD;;8818=><887878>?@@;;;>>>>;;;ABB<A;:;AAB;?;::;==<>=
@ATNG8:04004:01861
GATGGTAGGACGGAGCGTCTGAGAGGTACTCATTCGTTTCGGAAGAGACAGGTACGTTAATAGTTAATAGCGTACTTCTTTTTCTTGCTTTCGTGGTATTCTTGCTAGTTACACTAGCCATCCTTACTGCGCTTCGATTGTGTGCGTACTGCTGCAATATTGTTAACGTGAGTCTTGTAAAACCTTCTTTTTACGTTTACTCTCGTGTTAAAAATCTGAATTCTTCTAGAGTTCCTGATCTTCTGGATACACTCATGTGCACCTACCATCGATAACCTCGAGTCT
+
??AA6//<80//)/9//5=<@<@@@?BBBB@::7:BDD<@@?C@DCGF<=;AECCCD@C?DCDC@E@BBCCCCAAA=@AAAA2AB?A?@@8@=A@;BBC?A@=@@BBBB@BCAA;;;A=ABB?C@CBDDBBBC@CC@A>ACCCCCC;;;AA;;;?@;@;;69?39198;:?@CDD>A;;;;.;5;5;;<;<*;@BBB<CBBAABBB:;8:BAA0?:99>;?=AC@@@@BBAA>A?C??@BB?BBC@JCBBBB@AA@@ADHBD@AB><@0..8::*.-.>;;<878
@ATNG8:04008:01864
GATGGTAGATATATGCACGCTCTACCAGAAGATAGGAACTCTAGGAAGAATTCATATTTTTAACACGAGAGTAAACGTAAAAAGAAGGTTTTACAAGACTCACGTTAACAATATTGCAGCAGTACGCACACAATCGAAGCGCAGTAAAGGATGGCTAGGTGTAACTAGCAAGAATACCACGAAGCAAGAAAAAGAAGTACGCTATTAACTATTAACGTACCTGTCTCTTCCGAAACGAATGAGTACGAGAGAGCACACGTGTCTACCATCGATAACCTCGAGTCT
+
>>?D;C@BBBBBBBAB@:55:<;AB?A:98;@ACC@C@A:;9/0)/066063<8799999$7<=>>B=562=AA9@<<;=A=.AC=B;>>>3>=>:A8588@>=?<A=AA;??A=AAA;;;>>A;::;5??A:>?@>;658;;?:;;2;5:9A0////(/666,35/..5.372779<:8:=38>>7;9DDD/;;5:=;<<>>>@<@=D>>>=B=A;;;=:=@A:;;@;>;===4=8918>>A>>>==;;:?888>>>888:6><=7<///;992<-/-667---
@ATNG8:04010:01846
GATGGTAGTATAGAGCTCTACATAGTACTCATTCGTTTCGGAAGAGACAGGTACGTTAATAGTTAATAGCGTACTTCTTTTTCTTGCTTTCGTGGTATTCTTGCTAGTTACACTAGCCATCCTTACTGCGCTTCGATTGTGTGCGTACTGCTGCAATATTGTTAACGTGAGTCTTGTAAAACCTTCTTTTTACGTTTTACTCTCGTGTTAAAAATCTGAATTCTTCTAGAGTTCCTGATCTTTGGGCTGCGCTGATATGCGCTACCATCGATAACCTCGAGTCTT
+
BBBB?B=DBCCCC:;6;;?<=??@DCBBBC:96:<<=6=@393:???@BB9::BBB<@483<;186;:7;>@>@@7=;;@;.5538288,5@;717//)/95///388/5;?888>>::<;<A<AACA???@<@@>A6:8==ABAA?AAAA=>>A;====AC;A;A?==>A@AA<>>?@?3?8<466666(/9////)//////66//(.979)86==>:?;A?9>@A>>===A=B==>@?C39:3:==>BC@@==>>@??>>>D<:::>999;?<???>@>///
@ATNG8:04011:01850
GATGGTAGTCTCAGATAGTCTATAGTACTCATTCGTTTCGGAAGAGACAGGTACGTTAATAGTTAATAGCGTACTTCTTTTTCTTGCTTTCGTGGTATTCTTGCTAGTTACACTAGCCATCCTTACTGCGCTTCGATTGTGTGCGTACTGCTGCAATATTGTTAACGTGAGTCTTGTAAAACCTTCTTTTACGTTTACTCTCGTGTTAGAAATCTGAATTCTTCTAGAGTTCCTGATCTTCTGGAGATACACATGATACTCTACCATCGATAACCTCGAGTCT
+
B;;43;55:@@ACCCBBBBCBBCCCBBBBBBB@ABBD>DF@C@CCCDCCC?BBBBB?B?@@?>9@=@ACDBBBCE<@???>.=?<?>BB=AABB?CAB<AB<;:;BAB?BCCCBBBC?CCC?C?CCCCABAB@CDBB?CCCBB???BBBB@@AAA>ACD@BB@B?A?A@BCCGHBCBBBB8@;@;::::-;AABD?EJDCCCFBBBACCCC>CBCBB?B@CC>@A@@B@@<A@BBBCAA>BAB>BDCCCBBBBCCBBBBBBA@A>B@@@BBB>B?BBBBB>;;
@ATNG8:04013:01843
GATGGTAGCTCGCTGATGATATCTCCAGAAGATCAGGAACTCTAGAAGAATTCAGATTTTTAACACGAGAGTAAACGTAAAAAGAAGGTTTTACAAGACTCACGTTAACAATATTGCAGCAGTACGCACACAATCGAAGCGCAGTAAGGATGGCTAGTGTAACTAGCAAGAATACCACGAAAGCAAGAAAAAAGAAGTACGCTATTAACTATTAACGTACCTGTCTCTTCCGAAACGAATGAGTACTATAGACTATCTGAGACTACCATCGATAACCTCGAGTCT
+
@?BB?BBDDDDACBBACCCBCBBBC@CCB@BBBA997:=??DBBBC@CC=@>ADCBBBBB3B?BBBBAAA::8?8=5@ACED5EC?A5;;;-;BB?;;9@@DA>C=@>?C>ABB>??AABDFDCDCCBBBCB@DAAA>B@@@BBBB@C@C@@>@DBBACGCAAAAABB?BB?BBC?BB:98*5886778888%9>:>;;;@@BBC<?:>>??<@<==BBBACCBBBCB?B?BBB=BBC@BABBBBA@@CCCC@<=@CCBAAACCDC?C788C??9><<AABBA>>
@ATNG8:04014:01862
GATGGTAGAGAGACTGTAGCGCACCCAGAAGATCAGGAACTCTAGAAGAATTCAGATTTTTAACACGAGAGTAAACGTAAAAAGAAGGTTTTACAAGACTCACGTTAACAATATTGCAGCAGTACGCACACAATCGAAGCGCAGTAAGGATGGCTAGTGTAACTAGCAAGAATACCACGAAAGCAAGAAAAAAGAAGTACGCTATTAACTATTAACGTACCTGTCTCTTCCGAAACGAATGAGTACTATGTAGAGCTCTATACTACCATCGATAACCTCGAGTCT
+
55<<7<=><@=A0////::;@?CIG>B<<6:A995;6=9<@?///6*//176:;;:=CCC1B;>@==BABB@<<5::A@DEE1A@9>2;;;*:@@>CB@@BBC9<;:@DCADAA>BEEBBABBCCBDCCCDD@CABB?CBAABBBB>A@B;;:;ABCCBAAABBAAAC@BB?BBB=@@999+775-555566$681866865>@@=B:<<;:5:8==BBB>AB@@@AC<@=@EC<BCE????BAABCCBBBBBA>>>=>AA>>?BB7;888===;?<;;;>888>
@ATNG8:04016:01875
GATGGTAGTAGTACACTAGTCATACCAGAAGATCAGGAACTCTAGAAGAATTCAGATTTTTAACATCGAGAGTAAACGTAAAAAAGAAGGTTTTACAAGACTCACGTTAACAATATTGCAGCAGTACGCACACAATCGAAGCGCAGTAAGGATGGCTAGTGTAACTAGCAAGAATACCACGAAAGCAAGAAAAAGAAGTACGCTATTAACTATTAACGTACCTGTCTCTTCCGAAACGAATGAGTACACATCGTCGTGTCGTGCTACCATCGATAACCTCGAGTCT
+
@6968==@CCCCCIC>??===CBBC?D;;4:A::9=2925=:445:5:<8<754554<<=+=9=<;<<:88:998/77333333#33,31777.8;=6:?=CBBB?:7;<?@<???<@@@ADCBBBBBCBBCCC?BB@@=>>BB@@@C<?:@9949BABBBCD?@@@CCA?BC?==>;>>@@=3=9:3:=<=>/>@;?888BBAAA:?<>>@@;><>ACBC?BBAA@BB?B@BCD>BBB?BBABBDDCCAAA@@BCBB@@@>>>>AB?B>>>BBB@B?@@A>>>;;
@ATNG8:04019:01831
GATGGTAGCTCTGCTCTGACTCTCGTACTCATTCGTTTCGGAAGAGACAGGTACGTTTAATAGTTAATAGCGTAACTTCTTTTTCTTTGCTTTCGTGGTATTCTTGCTAGTTACACTAGCCATCCTTACTGCGCTTCGATTGTGTGCGTACTGCTGCAATATTGTTAACGTGAGTCTTGTAAAACCTTCTTTTTACGTTTCTCTCGTGTTAAAAATCTGAATTCTTCTAGAGTTCCTGATCTTCTGGGTCTACCTCGTCGCGCTACCACTCGATAACCTCGAGTCT
+
>;@?9<>@@;66<;?>>666=====A@@@@:917994)49.9.55999>=7555444)459988.5.44494546<:.55:::'444(489<0////)/7727:5;665>=8=6544944.5559>;?@@;999@;@B9989B@@B@@ABCCCFCABA?;;:?BA?B=AA;;;BBCCABBJJJ;A=@>A@CCC,@B;;;09B::9995929@D@0=5555057=>9;?;@<<A8?;874@<@;>@@A6>:99=9=9::@==999@<;::00000/9=7?@BB=:<@
@ATNG8:04020:01875
GATGGTAGTATATCGCGTCGCTATCCAGAAGATCAGGAACTCTAGAAGAATTCAGATTTTTAACACGAGAGTAAACGTAAATAGAAGGTTTTACAAGACTCACGTTAACAATATTGCAGCAGTACGCACACAATCGAAGCGCAGTAAGGATGGCTAGTGTAACTAGCAAGAATACCACGAAAGCAAGAAAAAAGAAGTTCGCTATTAACTATTAACGTACCTGTCTCTTCCGAAACGAATGAGTACTATAGACTATCTGAGACTACCATCGATAACCTCGAGTCT
+
;6BB;?BFBDCBABBCB@B@;<9A>9>CDACCCCECAC?@@BA@AC@DC?B?AA?A?EGG3B?AAA@>>>00/<388?@@<B;;;<@<=@@4B@A=?@?BA<@BB>B@CC?BCC?@ABBCCCDBCBCBDCBB?BBBB>A>>>BBCC?B?C:98:AABBBBB?BBBBBB?CC?AAA=A=::;.6//)//////%/85<>8=?A8658<;=@??<A<?@?=<8=?>>>?C=@;@BB:>>>=>>>=>>???@?@@A???AAAAAAA89969///=99696:>@AA>;;
@ATNG8:04024:01830
GATGGTAGTCTCAGATAGTCTATAGTACTCATTCGTTTCGGAAGAGACAGGTACGTTAATAGTTAATAGCGTACTTCTTTTTCTTTGCTTTCGTGGTATTCTTGCTAGTTACACTAGCCATCCTTACTGCGCTTCGATTGTGTGCGTACTGCTGCAATAATTGTTAACGTGAGTCTTGTAAAACCTTCTTTTTACGTTTACTCTCGTGTTAAAAATCTGAATTCTTCTAGAGTTCCTGATCTTCTGGACAGAGTGTGCAGATACTACCATCGATAACCTCGAGTCT
+
@5445<;;@BB>AA@BBC;96:<:>@A:4447-39=<4<<8@=A>>>;55.499:9458=?<B@C@BACCC994:.33888'333(338803355.6<<6;=159>:?B<AABBCBBI@BBC@B@ICAAACBA=@BBB@IBBBBCBA@;;;000@>900*06<;:=*77=995@;@;>9:9:*9.9999999(99BBB4999995955;.5555$599;<=<?CD=?AA;;:D?C?BCCBCC?@@CACCABBBBBB@@ACBCDCBBC@@????BC@C??@?BBBAA
@ATNG8:04025:01831
GATTAGTGTGTCTCTTAGAGTAGTACTCATTCGTTTCGGAAGAGACAGGTACGTTAATAGTTAATAGCGTACTTCTTTTTCTTGCTTTCGTGGTATTCTTGCTAGTTACACTAGCCATCCTTACTGCGCTTCGATTGTGTGCGTACTGCTGCAATATTGTTAACGTGAGTCTTGTAAAACCTTCTTTTTACGTTTACTCTCGTGTTAAAAATCTGAATTCTTCTAGAGTTCCTGATCTTCTGGTATGACTAGTGTACTACTACCATCGATAACCTCGAGTCT
+
BBE@BBBCAAABECC@CBBBCBBBCBBFAA?@BBC>BB?B?BBDDCCC@CCBCB@D?CCCC@C@BAAACCCDC@BBBBB5BC?BBBD=ABBB?BCCACC@BBBCBC;::GCDCBD>BBC@C@CBBB@B@@<@@CC@CCCCCCCCB@@@BA:9:?BBF@BB?B?BAB@@ACCB8;;@@@7A>B>;;;;;*;BCCF;;;BCCCCCCC=@@@@0@@@AH@C@CC@CCBBBCC@C?BBAD@@<@?A=ACCDBCBCCBBBCDCBBBAA=B@@@CBB?B?BBBBBBBB
@ATNG8:03987:01915
GATGGTAGGTGCACATGAGTGTATCCAGAAGATCAGGAACTCTAGAAGAATTCAGATTTTTAACACGAGAGTAAACGTAAAAAGAAGGTTTTACAAGACTCACGTTAACAATATTGCAGCAGTACGCACACAATCGAAGCGCAGTAAGGATGGCTAGTGTAACTAGCAAGAATACCACGAAAGCAAGAAAAAAGAAGTACGCTATTAACTATTAACGTACCTGTCTCTTCCGAAACGAATGAGTACCTCTCAGACGCTCGTCCTACCATCGATAACCTCGAGTCT
+
BEBB?BBA<@AACBCBDDCCBBBCD@BBA?AAABBB@C?BBECCBB?BC@E@BBB@@@@A2B?CCCBBCCCBBB=AD>@@@@0?A<?4;;;.;A@;ABAACCBBB?B?BC>AAC?BBAABBCCDCCCCCCCC?CBAA?CCBBAAAB>C?C??<?A@AAAAC?BBABAA>BB>@@?6;;787*9>>9988888%8;7;656>AEED:=:<A<=5;5;>BBBABBBBBBB@C?BBD>BBC?AACBBBB@BBBBBAAAABCBBB>:;9868///999599=BA@??A?
@ATNG8:03988:01902
GATGGTAGTATATCGCGTCGCTATCCAGAAGATCAGGAACTCTAGAAGAATTCAGATTTTTAACACGAGAGTAAACGTAAAAAGAAGGTTTTACAAGACTCACGTTAACAATATTGCAGCAGTACGCACACAATCGAAGCGCAGTAAGGATGGCTAGTGTAACTAGCAAGAATACCACGAAAGCAAGAAAAAGAAGTACGCTATTAACTATTAACGTACCTGTCTCTTCCAAACGAATGAGTACATAGATATACGTATAGCTACATCGATAACCTCGAGTCT
+
CBBBABCCBBCCCCCBDCCC@@ABB@BBCBEECCBB?B@BBCDBBB@CC?A?ACCBBBBB3B@BBBCBCA::9?8<<@@@AA,AC;A5<<<*:A@;;;9BCBCED>A>AB?BAA>ABBBCCCCCCBBBCCCC?B@A@<@AAABBBB?B?B@@>@CCBCCCD?BBBBBB?BB?BBA=@A?::17::888898(8@:D;;;@BB?><>;>>??<@=@@CBB@BCBBCBB<?<?@:@AA?>??BBCCCCACCBB@@@A??@@@A???A@<<9CD:@:A@@@><;;
@ATNG8:03989:01910
GATGGTAGCGCACACATAGATACAGTACTCATTCGTTTCGGAAGAGACAGGTACGTTTAATAGTTAATAGCGTACTTCTTTTTCTTTGCTTTCGTGGTATTCTTGCTAGTTACACTAGCCATCCTTACTGCGCTTCGATTGTGTGCGTACTGCTGCAATATTGTTAACGTGAGTCTTGTAAAACCTTCTTTTTACGTTTACTCTCGTGTTAAAATCTGAATTCTTCTAGAGTTCCTGATCTTCTGGTAGAGCGTGCATATATCTACCATCGATAACCTCGAGTCT
+
<;@A<A>CBCBB>>=666==B;:5:::8:<:>=?BCC>BB=B8965;;AA;?A?<::(98889@7B@CBBDC;;9?473999'377(373:1445=8<;A:;A769A@BC?<=;CECCC?AAB?B@BCCBAA;;7;ABB?BBBBBAB@BBBBCBCCCGCBB>@@@C;@?;;;@DBB>A;;;;.:9>99:;;;*;ABDD=B;;;@@;;::2:99*5::9929=@A=:;:B@@A<@<@@?A@@59:@;@BBABBAB@BBBBDBBBCBA?A000AA@<A<@BBCAABA
@ATNG8:03993:01890
GATGGTAGTATATCGCGTCGCTATCCAGAAGATCAGGAACTCTAGAAGAATTCAGATTTTTAACACGAGAGTTAAACGTAAAAAGAAGGTTTTACAAGACTCACGTTAACAATATTGCAGCAGTACGCACACAATCGAAGCGCAGTAAGGATGGCTAGTGTAACTAGCAAGAATACCACGAAAGCAAGAAAAAAGAAGTACGCTATTAACTATTAACGTACCTGTCTCTTCCGAAACGAATGAGTACTATAGACTATCTGAGACTACCATCGATAACCTCGAGTCT
+
ABAB9B=BBCCCCB@@=?>@@A@@C?9;9@BCJCAA=@=AAC;;;A?AA?A?BA:::DDD3D?>>=?=;;//(/6.68:<<==+=A=@7@@@7@@@>;;56<<;:<052885;??=?ABBCCCDCBBBBFD@@>@A@A<??A@@BAA<@?B::6:A???BBA?BBA@@B?CD?BBB<@;=;=0555-568888%8;8;878AAAA?=A;@>>><>;>?A@@@CCBABEC=?>@BA<AAA>???BCBBBCBB??==>CFC@?@BBB@A?C899A@@9>;>ABBB>>>
@ATNG8:03993:01901
GATGGTAGAGTATCATGTGTATCTCCAGAAGATCAGGAACTCTAGAAGAATTCAGATTTTTAACACGAGAGTAAACGTAAAAAGAAGGTTTTACAAGACTCACGTTAACAATATTGCAGCAGTACGCACACAATCGAAGCGCAGTAAGGATGGCTAGTGTAACTAGCAAGAATACCACGAAAGCAAGAAAAAAGAAGTACGCTATTAACTATTAACGTACCTGTCTCTTCCGAAACGAATGAGTACTACTCTCAGAGACACACTACCATCGATAACCTCGAGTCT
+
@@BB?BDCCBBBCCCCCBCBBA@AC@CBA=ABBBBB?C?CCCCCCC@BB?B>ACBCCCCC5CACCCCCCCCCCA;??:;:::*;;4;5;;;&9<<5:BBBBBBBB?B>BB>BBC=BBBBBCCCCCCCBBDBC@CCCC?A@@@BBBB>C?CCC?CCBB@A@C?AAABBB@BB>BA?8>>887)9=<:===???'7=78///;=@A@;A<@D88388==BBC@BCCBBBD?C@CCD>BCC>AACCCBAABBABBBBC@@@BBB@@A@A?>899===:>;@A@>>>??
@ATNG8:04003:01890
GATGGTAGTGTGTCTCTGAGAGTAGTACTCATTCGTTTCGGAAGAGACAGGTACGTTAATAGTTAATAGCGTACTTCTTTTTCTTGCTTTCTGTGTTTATTCTTGCTAGTTACACTAGCCATCCTTACTGCGCTTCGATTGTGTGCGTACTGCTGCAATATTGTTAACGTGAGTCTTGTAAAACCTTCTTTTTACGTTTACTCTCGTGTTAAAAATCTGAATTCTTCTAGAGTTCCTGATCTTCTGGACAGAGTGTGCAGATACTACCATCGATAACCTCGAGTCT
+
BBC>:>?@?C>A;;665;:<<<<<<@@@@AAA=@BBB;<;@C@BBBECCCAAA@CC?C?CCCC6;6::9@=>==B==ABAD2A@<?;;;0;=::444(33-3>2=973;>:>CBBBBBA=AAA>B>BECCCCCB@CCDD@CCBBBBBCCDCCCCB??<@AA?AC@C?BBCCBBBCC@BB@@@4>;>2::9:9*;@@AG>DBABCCBBCGACECC5CBBBB?C?BC@CGGCCCC@B?BBBBCC@AAB?CCBBAAAABBBBCCCCCDDD@AA@@AAA?B@BDBBB@BB
@ATNG8:04012:01914
GATGGTAAGTATCATGTGTATCTCCAGAAGATCAGGAACTCTAGAAGAATTCAGATTTTTAACACGAGAGTAAACGTAAAAAGAAGGTTTTACAAGACTCACGTTAACAATATTGCAGCAGTACGCACACAATCGAAGCGCAGTAAGGATGGCTAGTGTAACTAGCAAGAATACCACGAAAAGCAAGAAAAAAGAAGTACGCTATTAACTATTAACGTACCTGTCTCTTCCGAAACGAATGAGTACTGTATCTATGTGTGCGCTACCATCGATAACCTCGAGTCT
+
BBCC@BC@DCBACCCBBCCCCBBB?BBD@BBBBAA>A?BBBAAAB?CC@B?>>>BCCCC3C?CBBBBCDABAB;A>BBDDE5CC@C@BBB:BCD@CCCCCCBBB?B?BB?BAA=ABBBBBCDCBBBBDBBB?CCBB?BBAA@@@B?C@CBB?BCBBBBBB>BAABBB@BB>>>?2999999+9981888889%/;6=///99@AA;?<??@@:=:=>BBC@CCBABCF>B?BBB<BBB?BBCDCAA@BBBBB>>>BBA>=<??CDD=B:;<?@@;>;>@@>>::;
@ATNG8:04021:01910
GATGGTAGCGCACACATAGATACAGTACTCATTCGTTTCGGAAGAGACAGGTACGTTAATAGTTAATAGCGTACTTCTTTTTCTTGCTTTCGTGGTATTCTTGCTAGTTACACTAGCCATCCTTACTGCGCTTCGATTGTGTGCGTACTGCTGCAATATTGTTAACGTGAGTCTTGTAAAACCTTCTTTTTACGTTTACTCTCGTGTTAAAAATCTGAATTCTTCTAGAGTTCCTGATCTTCTGGTCTACTACACTGTACTCATCGATAACCTCGAGTCT
+
CCCC@BBCCCDDDEBBBBCCCCC9:<CDCCBB@?AAC>CC?A?BCCCCCC?CBBBD?B?@B>>:@@BCCCB@ABB@BBBAB1BC<@@BC<BBCB?B;;6:@:@@BCCCACCCCCCBB?CBC?C@CDCBBABA?BBBB>BBCCCBBBCCBBBBCBC?BAA>AB?A?CABBCBAAB=A@@??3@5;6;BBBC5BBCEC=A@CCCEEB@@9>@>@0@A@AAADACC?CCBBBBB@B@BBCDBB?BAB@CCCCCCCBBAAADECBBCBCACBB?B?CDBAA???
@ATNG8:04046:01315
GATGGTAGAGTACAGTGTAGTAGACCAGAAGATCAGGAACTCTAGAAGAATTCAGATTTTTAACACGAGAGTAAACGTAAAAAGAAGGTTTTACAGGACTCACGTTAACAATATTGCAGCAGTACGCACACAATCGAAGCGCAGTAAGGATGCTGTGTAACTAGCAAGAATACCACGAAAGCAAGAAAAAGAAGTACGCTATTAACTATTAACGTACCTGTCTCTTCCGAAACGAATGAGTACACACTCTCATATGACACTACCATCGATAACCTCGAGTCT
+
@?@?:B>CCCCCCGCBBBCCDCC@@?ABBACDAB??=?9??BBBBC?CD=A?BBA;;;;;.;<BBB@BBCA@<<5<?BCCCC5CD>C5;;;-;CCD@AAACCBBD@C?BB?CBB?CBAABCBBCCCCDDBBB>BDED<??BBBC??<@?BB?@@BBCBC@BBAAAA?CD?A?F=@@99929@@<88888(8@:A;:;@@DDC:?;AABB<@<??BBB@BCCCBA@<@>@BA<BCC?BBCBCBBBAABBBABAAAAB@@@BBBA>B778@AA9<:>A@@BBB>
@ATNG8:04050:01315
GATGGTAGCTCTGCTCTGACTCTCGTACTCATTCGTTTCGGAAGAGACAGGTACGTTAATAGTTAATAGCGTACTTCTTTTTCTTGCTTTCGTGGTATTCTTGCTAGTTACACTAGCCATCCTTACTGCGCTTCGATTGTGTGCGTACTGCTGCAATATTGTTAACGTGAGTCTTGTAAAACCTTCTTTTTACGTTTACTCTCGTGTTAAAAATCTGAATTCTTCTAGAGTTCCTGTTCTTCTGGTGAGATATGCATGATGCTACCATCGATAACCTCGAGTCT
+
55==8=>BJB=CICAA<BBBADCCA@@A@@??;?AA@9AA6;89BBA?;>:666??:>9<<;;5;::;;;9445:5:<>>>+<<:===>5556;4999.54599==:;9;BBAB@@A@BDC@C?ICFCCCBB>ABBB?CBBBBBBBB@@@ABBCC?@@@?CB@C?BBA;;;BAB>ABBBB7@=@=;;<<;*;A@AA:A@A@BCAAAB@CCCC5B;;:;8;=BC@@@ADBCB@E@CCC?BA>A:;7;A@CBBBCCBBBCCBBBCBB?A@?AA@@<?<>@@@@@A@
@ATNG8:04056:01296
GATGGTAGATATATGCACGCTCTACCAGAAGATCAGGAACTCTAGAAGAATTCAGATTTTTAACACGAGAGTAAACGTAAAAAGAAGGTTTTACAAGACTCACGTTAACAATATTGCAGCAGTACGCACACAATCGAAGCGCAGTAAGGATGGCTAGTGTAACTAGCAAGAATACCACGAAAGCAAGAAAAAGAAGTACGCTATTAACTATTAACGTACCTGTCTCTTCCGAAACGAATGAGTACGTGTGACGTACGTGAGCTACCATCGATAACCTCGAGTCT
+
A;CC;CCCBCCIEECCCCBBBBBCD?CBC@CCA::85834?@794=8==8D@???>8===+B8>?9=>9@D?>>8==????@0?A=B5;;;7;CDIGCCCCCBBB?C?BC?CCB?BBBABBCCCCCCCDCCC=BBBB@B@@@BBBB=B<@??<?BBCBCCB?BAAAAA?BC?7777;;777)9>@;=;;;;.;>;@888@?B;;7;<@@@@<@<@ACCC@BBBACCC=A=A@?8@??=?BBBBBBBBBBAACDCCABBBBBBBB?<?/00???:=:AB@??@??
@ATNG8:04066:01287
GATGGTAGAGTATCATGTGTATCTCCAGAAGATCAGGAACTCTAGAAGAATTCAGATTTTTAACACGAGAGTAAACGTAAAAAGAAGGTTTTACAAGACTCACGTTAACAATATTGCAGCAGTACGCACACAATCGAAGCGCAGTAAGGATGGCTAGTGTAACTAGCAAGAATACCACGAAAGCTAGAAAAAGAAGTACGCTATTAACTATTAACGTACCTGTCTCTTCCGAAACGAATGAGTACGTGTGACGTACGTGAGCTACCATCGATAACCTCGAGTCT
+
A?CC@DDDCBBCCCCB@CCCCCCCD@C9899CAB@A=@?BBCBBBD?CC?B?BBC>>??>0>=BCCCCCBDCCC=A@99999*;A>A4;;;.;@A>ADDCCBAAB>B=@@>BAB>BBAABBCDDGBBBCBBD?BBCC?A@BBBBBB<A<AA@<@BBBBBAB?BBAAA@>BB?BBB:<;;=;8?AACCCHGE28858?>D>>BCCAC@CCCCACABBBCDACAABBBA:>:@?=6@@@=AAAACBBBBB?@ACCECCDCCBAAABB?A999A??;@=@BBBBBBB
@ATNG8:04068:01329
GATGGTAGTAGTACACTAGTCATACCAGAAGATCAGGAACTCTAGAAGAATTCAGATTTTTAACACGAGAGTAAACGTAAAAAGAAGGTTTTACAAGACTCACGTTAACAATATTGCAGCAGTACGCACACAATCGAAGCGCAGTAAGGATGGCTAGTGTAACTAGCAAGAATACCACGAAAGCAAGAAAAAGAAGTATGCTATTAACTATTAACGTACCTGTCTCTTCCGAAACGAATGAGTACTGTATCTATGTGTGCGCTACCATCTATAACCTCGAGTCT
+
A?BB@CBCCCCCCHCCBBBCDBBBC@CBB@CCBBA@=A<@@C@@AC@BD?B@A@>99999)9?BBBCCFCC>>>7>>@@GEG5BA=A5;;;-;CCACCBCCCFCC?C?CB?CCD=@@BCCDDCBBBDDDCBB@BBBB?BBBBBBBB?BAEBA?ACBCBABC?BBBBBA>@A;@BB:??999,9==9::::;+;@<?>>>BAAAB;?;??BC;>:>@CCC@CBBBBBC>B?BBB=B@?<>>>BBCCDCBBBBBB?@==<AAAAAAA<@@??@@A<A<@@>>>?@?
@ATNG8:04075:01289
GATTAGTACATGATAGACGACACCAGAAGATCAGGAACTCTAGAAGAATTCAGATTTTTAACACGAGAGTAAACGTAAAAAGAAGGTTTTACAAGACTCACGTTAACAATATTGCAGCAGTACGCACACAATCGAATCGCAGTAAGGATGCTAGTGTAACTAGCAAGAATACCACGAAAGCAAGAAAAAGAGGTACGCTATTAACTATTAACGTACCTGTCTCTTCCGAAACGAATGAGTACCTCTCAGACGCTCGTCCTACCATCGATAACCTCGAGTCT
+
ACB@BCECCCECCCCCGH;;;CCBFBA?ACC@@@=@=@CCCC@?=?C@C@AABCCCCC3C@CBFCCCFDCCD>E@@ABBB2BB?C6;;;6;CC?BCCCCCBCB?B@BD@BAA>ABBBCAABCDCCCCCBB?BBBC@BCCCCBAA=@=A:;;;CCCCCC@CCCCCB?BB>AA?>??=??8>>?>BBCCC199:;?>==<<=9)/)///.37357<<>:??>CBBB=@=@A@6@:;7:BCCBBB?AAACBBBBBBBBBBB>BBB>>566A@@<@<@A?;::;;
@ATNG8:04035:01376
GATGGTAGGTGCACATGAGTGTATCCAGAAGATCAGGAACTCTAGAAGAATTCAGATTTTTAACACGAGAGTAAACGTAAAAAGAAGGTTTTACAAGACTCACGTTAACAATATTGCAGCAGTACGCACACAATCGAAGCGCAGTAAGGATGGCTAGTGTAACTAGCAAGAATACCACGAAAGCAAGAAAAAGAAGTACGCTATTAACTATTAACGTACCTGTCTCTTCCGAAACGAATGAGTACGTGTGCGACGTGTCTCCTACCATCGATAACCTCGAGTCT
+
DB;;49;@=@CBBBCBBBCCCBBBB@BBB?BBBBED?C@BB@BA@@;@A=B>AABABBCC5CAECCECCCCCCC=A?99999*:C>@4;;;.;BB@CBCBCBBBB>B?BB>BBC<@@BBCBCCCCBBCBCCC?B???@BBAABBBB?C@CBB>BCCCCCDC?AAABBB@BB?A@?8=<<<;7?@@>A@@@@/@B=B888@??AA:?;?DDF<?<>>CCCACCCBBBC?B?AEE>CBB?@??AACAA>?>@@AACBBCCCCC?ACC?B566>651659AAAA?>=
@ATNG8:04037:01347
GATGGTAGCTCTGCTCTGACTCTCGTACTCATTCGTTTCGGAAGAGACAGGTACGTTAATAGTTAATAGCGTACTTCTTTTTCTTGCTTTCGTGGTATTCTTGCTAGTTACACTAGCCATCCTTACTGCGCTTCGATTGTGTGCGTACTGCTGCAATATTGTTAACGTGAGTCTTGTAAAACCTTCTTTTTACGTTTACTCTCGTGTTAAAAATCTGAATTCTTCTAGAGTTCCTGATCTTCTGGTATACACTCGCTCGCTACCATCGATAACCTCGAGTCT
+
<<EDABBBBBBCICCCBCBCCCCBCCCCC?9:48==@6??9;89BBBBCC@CCBAA;?;@>:>9C?B@@@994455;<=>C1BB?BAEG?C9:9795<=@@>@ABBCD@CCBBBABB?BAA?B@CCCCCCCD@DEBB@CCCBBBBBCCCCCCBCC>C@?=?A?B@BBCCBBBDD<@;;;;.;>D><;<<;*;AAAA;CABBBCBB@A=A@AA0@@ABB@B@CC@CCCCBAB>A?BABBBB?A?B<?B@A@;;;;;;A@ABAAB?BABAAAA<@=@@>>@@::
@ATNG8:04038:01354
GATGGTAGTGTCAGTGCGCGTCGTCCAGGAAGATCAGGAACTCTAGAAGAATTCAGATTTTTAACACGAGAGTAAACGTAAAAGAAGGTTTACAAGACTCACGTTAACAATATTGCAGCAGTACGCACACAATCGAAGCGCAGTAAGGATGGCTAGTGTAACTAGCAAGAATACCACGAAAGCAAGAAAAAGAAGTACGCTATTAACTATTAACGTACCTGTCTCTTCCGAAACGAATGAGTACGTGTGACGTACGTGAGCTACCATCGATAACCTCGAGTCT
+
@?BB?BBBBBBCCCCBBEDCCC@?A@CD@B@BC??@C@C?BBCBBBC?BB?B@BBBBBBBB3B?BBAABBBC==;3;<99::-;E>B5<;8<BB?BBBCCCCDD?A?AD@BBB?CBAABBDCCBBBBCCCC?CCDD?BBBBB?@@7>:>>>;?BBBBBBB?BBBAAA>BB>@@A>A@???8>9:8<AAAA/AB=B666@@@<>:><??AA;A<ABBAA>ABBCCBC?C?BBB>BAA>ABBBCCBBAA@@ACCCBBBB@@@@BBB>B777?>>0715==9<>>>
@ATNG8:04042:01373
GATGGTAGCACGAGTCACTCATATCCAGAAGATCAGGAACTCTAGAAGAATTCAAGATTTTTAACACGAGAGTAAACGTTAAAAAGAAGGTTTTACAAGACTCACGTTTAACAATATTGCAGCAGTACGCACACAATCGAAGCGCAGTAAAGGATGGCTAGTGTAACTAGCAAGAATACCACGAAAGCAAGAAAAAGAAGTACGCTATTAACTATTAACGTACCTGTCTCTTCCGAAACGAATGAGTACGAGAGTCAGAGCAGAGCTACCATCGATAACCTCGAGTCT
+
::<@8;;;969=>C@BB@@==0//949/:15;77//)/)-66///:6:8383//)/9999:)/(/773339;333(335.5555$55.5.555'555.5//9//////(438:5;;<044;9:@<@996>>@:99?::4?:>>=<<;777(9:>9949??;==;@<=<<?@@<??9<>=278;98.756.69A=A.;;;@<><A;;8<8>=9998196<595:5>?@?@@C?B?@@@8@?@<>>AABBDBBABAA::9BCBAB?998AA<8888::=180888::@:;
@ATNG8:04045:01335
GATGGTAGCGAGCGAGTGTGTATACCAGAAGATCAGGAACTCTAGAAGAATTCAGATTTTTAACACGAGAGTAAACGTAAAAGAAGGTTTTACAAGACTCACGTTAACAATATTGCAGCAGTACGCACACAATCGAAGCGCAGTAAGGATGGCTAGTGTAACTAGCAAGAATACCACGAAAGCAAGAAAAAAGAAGTACGCTATTAACTATTAACGTACCTGTCTCTTCCGAAACGAATGAGTACGATGAGATCTCGTGTGCTACCATCGATAACCTCGAGTCT
+
=99:5;;;@BAA@@ABCDFICCBBB?BBB@DK@@?A5:68=>>?AA>@A>A?BAB:;:;;*;?CECCCCA@>>>5>@9999*5949.555&444.5;;=<BB@@:=89929>@8?BA@BBBCCBCCGCECC@@@@@<@;;;@@?B?C?CBC@CDBDBDCC?:::BBB@CC?CBB?AA99927<;<989999%9=59::;===??<?=;;;=8=9;;ABB@BECDBBC@C@CCC=BCB@:99?AAA@AAABBDC???AAA>;;A??:?;;;=>==A;>>>;;;=?
@ATNG8:04048:01354
GATGGTAGGTGCACATGAGTGTATCCAGAAGCATCAGGAACTCTAGAAGAATTCAGATTTTTAACACGAGAGTAAACGTAAAAAGAAGGTTTTACAAGACTCGACGTTAACAATATTGCAGCAGTACGCACACAATCGAAGCGCAGTAAGGATGGCTAGTGTAACTAGCAAGAATACCACCGAAAGCAAGAAAAAGAAGTACGCTATTAACTATTAACGTACCTGTCTCCTTCCGAAACGATGAGGTACCTCTCAGACGCTCGTCCTACCATCGATACCTCGAGTCT
+
----(-5727/95999/////7666(---(---///96;39:;::9@600)/)////////$/4;9;666CBBBD<A944444$4:5:2777&//717855///--7(/(//(/660633355555<556=<<@>:::B597==<<77/9:=:;6:?=;>=986333///4//(-553-/(///(/..)2;=>>*88)..----.7827288883849<C;<5;@<000)/393999/8//----(--9068;;;3438;<::<><><@555536./.3833363..
@ATNG8:04055:01374
GATGGTAGAGTATCATGTGTATCTCCAGAAGATCAGGAACTCTAGAAGAATTCAGATTTTTAACACGAGAGTAAACGTAAAAAGAAGGTTTTACAAGACTCACGTTAACAATATTGCGGCAGTACGCACACAATCGAAGCGCAGTAAGGATGGCTAGTGTAACTAGCAAGAATACCACGAAAGCAAGAAAAAGAGTAACGCTAATTAACTATTAACGTACCTGTCTCTTCCGAAACGAATGAGTATGAGAGAGCACACGTGTCTACCATCGATAACCTCGAGTCT
+
???A7@=ABBBDCFBBBDDDCBBBB?BDD?B?AACC<@>@BBBBBB?BCBC@CCB@@???1A@DHCBBBBBCCC=C@@@@@@,?A>B4;<<5;@A@BBAACCCCC?C?BB?BBB?BBB@CBABBABB@@@>@9@AAA<AAB>>===8<;?;:5;;;;>>>><>@AABA;??=AAA;>>676.6//*/====,--///*/99--)-)-)-;<@9C=AC===<BAAA>===A=AAA:A>>;;;;?;;;?@@@@@@@>>;@@>???><==?788ABA=A;@@@A@>>>
@ATNG8:04058:01358
GATGGTAGCGAGCGAGTGTGTATACCAGAAGATCAGGAACTCTAGAAGAATTCAGATTTTTAACACGAGAGTAAACGTAAAAAGAAGGTTTTACAAGACTCACGTTAACAATATTGCAGCAGTACGCACACAATCGAAGCGCAGTAAGGATGGCTAGTGTAACTAGCAAGAATACCACGAAAGCAAGAAAAAGAAGTACGCTATTAACTATTAACGTACCTGTCTCTTCCGAAACGAATGAGTACGTGTGCGACGTGTCTCCACCATCGATAACCTCGAGTCT
+
@>;905;;@CBCBBBCCDBBBCB:;:;DGAGCBB999:ADCBBBAA>AB?B?A>@:;;<<(;=BCCGECBBBCI?BBCCGGG5CC@C4;;;.;;C=;;9A<BBBB?B?BB?BBB8@?89;@DDCCCCHBBBB@BA@@<??@@BCBB>B?B;:7;CB@@@CG@CBBBBB?BB?BBF?A@??=59:9899999(8=6=8;:>?A8858<@>@@<>:<<BBB?BBBBBCC?B@BCC=C:::;BACCDB@>>>>>?ABBBBB:::@@E>?:;:DAB=A=678@A==>
@ATNG8:04059:01335
GATGGTAGCTCACGTACGTCACACGTACTCATTCGTTTCGGAAGAGACAGGTACGTTAATAGTTAATAGCGTACTTCTTTTTCTTGCTTTCGTGGTATTCTTGCTAGTTACACTAGCCATCCTTACTGCGCTTCGATTGTGTGCGTATTGCTGCAATATTGTTAACGTGAGTCTTGTAAAACCTTCTTTTTACGTTTACTCTCGTGTAAAATCTTGAATTCTTCTAGAGTTCCTGATCTTCTGGAGATACACATGATACTCTACCATCGATAACCTCGAGTCT
+
:5>:8;;;BCCGGHJD;9;BABBBBB;;;A@@;@@@?6=?297;@??=@>9==?@@=>:;:;95:*0//66;==B?DBCCC3DB:;522'28884:::599*///.7835;;7;<??<>>>=B;>>?>:888:>>?B<??==::8966169///7375728@<@=@AA;;::9;486666-6)/)/9898*9:799./////.7555555&255/59596==69886---)--336666*//86;;==AD>>;;;??AAAA===<>>==<=>595:==A<=9:
@ATNG8:04060:01376
GATGGTAGCATCATGCATATCTCACCAGAAGATCAGGAACTCTAGAAGAATTCAGATTTTTAACACGAGAGTAAACGTAAAAAGAAGGTTTTACAAGACTCACGTTAACATTATTGCAGCAGTACGCACACAATCGAAGCGCAGTAAGGATGGCTAGTGTAACTAGCAAGAATACCACGAAAGCAAGAAAAAGAAGTACGCTATTAACTATTAACGTACCTGTCTCTTCCGAAACGAATGAGTACAGAGAGTACGATATGTCTACCATCGATAACCTCGAGTCT
+
A@CB@CCCBDCCCCCDCBBBBBBBC?BAA>AAAB?A<@>A<??AAA=BB@D@BBB@@@@>+96766;;285529.9295555$5:49.555&5;;6696;?><<<04.433-4;7;B>=ACCCCFCCA@@CC?CA@@=?EDCCA?>8?<?;;7;CCDEBBC?CBBBBF???;:978>:999.222+22555'5<6;<>=>>>>@<A=@@@@=C===BBC@CDBBACC@C?@??9>==;@ABABBBBBBBBBB???CCCBB>>>AA<@A@?=::0707AAAA?@?
@ATNG8:04065:01374
GATGGTAGTATCTGGCACACTCTGTCCAGAAGATCAGGAACTCTAGAAGAATTCAGATTTTTAACACGAGAGTAAACGTAAAAAGAAGGTTTTACAAGACTCACGTTAACAATATTGCAGCAGTACGCACACAATCGAAGCGCAGTAAGGATGGCTAGTGTAACTAGCAAGAATACCACGAAAGCAAGAAAAAGAAGTACGCTATTAACTATTAACGTACCTGTCTCTTCCGAAACGAATGAGTACGAGAGAGCACACGTGTCTACCATCGATAACCTCGAGTCT
+
:44:399;9//7//)/77:@@@:<?>5:<<3::555;7;7;999:9<877,7388<33333)36@ABBB@@ACCC>95:BBAA1AB>A@CDD;D;;8<@>>=??::4438:7:;:7;=;596<B@BCCBBA;;8;B@A6;;:AAAAA?B?A;;6;@BABBBB?BBBAAA@CD?BBB@CB??<5<9929<>>>*8806656;9=><=A;?>?A<A<??CCC@ACACCCC@B=??C>C995:@?>?B?>?CCCBBAAFCBAAAC@;8/)////6666;7<@;:;??@
@ATNG8:04068:01332
GATGGTAGCGCACACATAGATACAGTACTCATTCGTTTCGGAAGAGACAGGTACGTTAATAGTTAATAGCGTACTTCTTTTCTTGTCTTTCGTGGTATTCTTGCTAGTTACACTAGCCATCCTTACTGCGCTTCGATTGTGTGCGTACTGCTGCAATATTGTTAACGTGAGTCTTGTAAAACCTTCTTTTACGTTTACTCTCGTGTTAAAAATCTGAATTCTTCTAGAGTTCCTGATCTTCTGGCTCTCGTAGACAGATACTACCATCGATAACCTCGAGTCT
+
95::5;<<@=@?;@9966===>>;;;<C??@D=:;;A9AA4516<==B@@>@=@BA?C?AACA=B>BABBAAAAA>A>A@0@@=000==3;689045<8<<7888;BB@IECBBDDC@CCC@B?CFDD@@9979@@C@CCCCBBBBCCCCCCA@@@AAA@CC?B@BBCCCBBBA=?99:9.;=?>;;;;.<CCCD=BBBBCCC@AA5<;<;*<CBAB@C@CIACCCDBBB?C?CCCDCB?B@@<@A@>@@A@@@ABBAA;;;AA>A;;;;;;4;9==?>>>?@
@ATNG8:04070:01335
GATGGTAGGCGTGTGAGAGTCGCCCAGAAGATCAGGAACCTAGAAGAATTCAGATTTTTAACACGAGAGTAAACGTAAAAAGAAGGTTTTACAAGACTCACGTTAACAATATTGCAGCAGTACGCACACAATCGAAGCGCAGTAAGGATGGCTAGTGTAACTAGCAAGAATACCACGAAAGCAAGAAAAGAAGTACGCTATTAACTATTAACGTACCTGTCTCTTCCGAAACGAATGAGTACGATGAGATCTCGTGTGCTACCATCGATAACCTCGAGTCT
+
BBBB@C@@?@BBBBCAAADCCCBB>BCC@BBCDCC?C@C?BACB>BD=A=@@@<<;;;':8>BB??@???=<1<899999'9>9=3988&33;4;888=B=;A:A;>><??A:>;>>>>>@888>>>>=@<>>??7:8?>=<6618;??C?A@???BBC@CBAABB@AA>ADD>AABAC8?<<89999+9:4:;;;ABA@@<@=AAAB=B=B;868<???????:=:=??9?CB?A>>@000000@CCCB@@A>>>;;;@AB;?898>88185;>>>>>>>
@ATNG8:04070:01345
GATGTAGATACTCGCTGATACACCCAGAAGATCAGGAACTCTAGAAGAATTCAGATTTTTAACACGAGAGTAAACGTAAAAGAAGGTTTACAAGACTCACGTTAACAATATTGCAGCAGTACGCACACAATCGAAGCGCAGTAAGGATGGCTAGTGTAACTAGCAAGAATACCACGAAAGCAAGAAAAAGAAGTACGCTATTAACTATTAACGTACCTGTCTCTTCCGAAACGAATGAGTACACATCGTCGTGTCGTGCTACCATCGATAACCTCGAGTCT
+
99;66>>AABEGCBADCCA@@;;;6;CC@CBBD??=??CCBBBBB?CC>C?BBBBBBBB1B8888::<5...;.5.////&5;.5.55)5;<7666=>>=>D8:8:A<A?@=?ACBDBCCCDCCCCBBB@BBC@>AA:9:AAA=B@BAB?ADCCBDBB@CCCAAA?CC?BBB@BA@@>5765.5AAAA/;;5;889AAB@@<@=@@@A<A=@@BBB@BBBACBB?B?BBB=BAA>ABBBBBBABBBBBBCCCCA???AAAAA?B999CCC@B?BBBB>@>>
@ATNG8:04071:01353
GATGGTAGTATCTGCACACTCTGTCCAGAAGATCAGGAACTCTAGAAGAATTCAGATTTTTTAACACGAGAGTAAACGTAAAAAAGAAGGTTTTACAAGACTCACGTTAACAATATTGCAGCAGTACGCACACAATCGAAGCGCAGTAAGGATGGCTAGTGTAACTAGCAAGAATACCACGAAAGCAAGAAAAAGAAGTACGCTATTAACTATTAACGTACCTGTCTCTTCCGAAACGAATGAGTACTGTATCTATGTGTGCGCTACCATCGATAACCTCGAGTCT
+
@<@C?BBBB@ABAAACCCCCBBB;;7;BA<@B=;:@+0+0;==@??;>B?C?AA>888888%99>CCCDCCB::928:@@CDEE*DC@CAFHE<BCGACCBFCDDCB@B@CD@CAA;??AABBDCCCBBBBBBC?BBBB?BBBBBBBB>C?CAA?@BDDDCBA>BBBBBB>BB?==>;>>BBA:@8976AAAA/::5:876<>=::49;@@@@;@>CACBB@BBBDCDD?A=ACB<C@@<ABBDBBBBBBBBBB===BB@;;>?AAA=@:::>;:5:9==AAA::;
@ATNG8:04077:01352
GATGGTAGGACGAGCGTCTGAGAGGTACTCATTCGTTTCGGAAGAGACAGGTACGTTAATAGTTAATAGCGTACTTCTTTTTCTTGCTTTCGTGGTATTCTTGCTAGTTACACTAGCCATCCTTACTGCGCTTCGATTGTGTGCGTACTGCTGCAATATTGTTAACGTGAGTCTTGTAAAACCTTCTTTTTACGTTTACTCTCGTGTTAAAAATCTGAATTCTTCTAGAGTTCCTGACTTCTGGATATGAGTGACTCGTGCTACCATCGATAACCTCGAGTCT
+
;5:?7;BC@AAACAA?BBCABB;;7;AABCAA?@BBD=CB?C@CCCCCCDAEBBBB>B?BBBC@DABBBCB@A@D@CDDDE5AA?@ABD?@@AC@CAA?AB=@@@ABB?BBBABDCEACCD@C?BBBBB;;;?BCCD@CCCAAA@@DDCCCBCBB?@;;6;?;@<??BBBCBBC=A;;;;.;>C>;<;<;*;ABDE<=;GCCABBDE@CEFE5BBBCK@F@CC@DEC@AA@@B?BCBBB?CDD@BBBBCCCBBB;;;B;;;BAA>?::9@993:=@@@BBA::
@ATNG8:04083:01356
GATGGTAGGCGACAGTACATACCGCGCCAGAAGATCAGGAACTCTAGAAGAATTCAGATTTTTACACGAGAGTAAACGTAAAAGAAGGTTTACAAGACTCACGTTAACAATATTGCAGCAGTACGCACACAATCGAAGCGCAGTAAGGATGGCTAGTGTAACAGCAAGAATACCACGAAAGCAAGAAAAAGAAGTACGCTATTAACTATTAACGTACCTGTCTCTTCCGAAACGAATGAGTACGAGAGTCAGAGCAGAGCTACCATCGATAACCTCGAGTCT
+
44455;;=9<<6666699994/)///725660//////)47<<;<;::4=A0423?==>CEC1CCBBBB@@=:;;/;@:;99-5>5:4;;3:<<8<B=CCCBCC=A=??=@995:BBBBCCCCCCCCCCCCABB@@>@@@?AB??<A@CAA>ADBAADAA>?@?CC?AA=999>@B:::28?>9<??=?.?@<@BBCBBCCC?B?@@??<??BBBBB?BAABBBB?B?BBB=BAB?BBBDAAABBB?:::>BB??A@@>>>==198//9//)/6::88=@A@
@ATNG8:04036:01421
GATGGTAGATACTCGCTGATAACCCAGAAGATCAGGAACTCTAGAAGAATTCAGATTTTTAACACGAGAGTAAACGTAAAAAGAAGGTTTTACAAGACTCACGTTAACAATATTGCAGCAGTACGCACACAATCGAAGCGCAGTAAGGATGGCTAGTGTAACTAGCAAGAATACCACGAAAGCAAGAAAAAGAAGTACGCTATTAACTATTAACGTACCTGTCTCTTCCGAAACGAATGAGTACTGTATCTATGTGTGCGCTACCATCGATAACCTCGAGTCT
+
CBBB@DCCBBBCB>=<<==9;;<E>BBGADD;;;B<A5;;AABCD?DC@E@BAAAAAAA2A?AABBCBBBBBB>BBCCDDD2CC@C>BBB;BCDICBBBBBCBB@C@CC@C@A>ABCCDCCCCCBBBCCCB?BCDD?B@BBCBBB>B>B??<?CCCBACA<BBABBB>BB>@@@;??>>>7?A>9<<<<=.=A=B;::ACB>>:>:=>?@8=9=?AAB?@@@BBBB?BACCC>CBB?BBBBBBBBABBBD>>=@BB@@===AAA=A;;:@=<8<:<?>?>=:;
@ATNG8:04048:01389
GATGGTAGCACGACACGACGATGTGTACTCATTCGTTTCGGAAGAGACAGGTACGTTAATAGTTAATAGCGTACTTCTTTTTCTTGCTTTCGTGGTATTCTTGCTAGTTACACTAGCCATCCTTACTGCGCTTCGATTGTGTGCGTACTGCTGCAATATTGTTAACGTGAGTCTTGTAAAACCTTCTTTTTACGTTTACTCTCGTGTAAAATCTGAATTCTTCTAGAGTCCTGATCTTCTGGATAGCGACGCGATATACTACCATCGATAACCTCGAGTCT
+
;6957<>BBCBBCCC?CB;;69<BBBBBBB@@?ADDE>CC@C?BCBBBBB=??BBB?B=??=?:?;?BBBB?@8C?ABDCD1@=::222)2;;87@@F=A@0000.7929;@AB:;;<;;;=A=@@@@=>=A:==??187==>=@BC?>==>==A===><??<A<@??@@@>>>;=====/=8<7:6666)6=;==+--3---7557766+6788:484<@6>@?33---)-36888(//8377=A>>>>>AAA>>>B?<;=79///=;;5;49?@>@@@>
@ATNG8:04052:01410
GATGGTAGTGTGTCTCTGAGAGTAGTACTCATTCGTTTCGGAAGAGACAGGTACGTTAATAGTTAAATAGCGTACTTCTTTTTCTTGCTTTCGTGGTATTCTTGCTAGTTACACTAGCCATCCTTACTGCGCTTCGATTTGTGCGTACTGCTGCAATATTGTTAACGTGAGTCTTGTAAAACCTTCTTTTATGTTTACTCTCGTGTTAAAAATCTGAATTCTTCTAAGAGTTCCTGATCTTCTGGCTCTCGTAGACAGATACTACCATCGATAACCTCGAGTCTT
+
A==B@B;;;;;A>><;;<<;;;;?;=BBBBBB??@@B;??4:4499<<??;666==5:7:99<.55)5;99;666><>>?>>)550589;2546<.55<.557665;:A7<666;:<@:@@A=A;A@???>::29>::9,9@>@A@AA:9;A:883=>=9>?:?:?A?999C@E<CCCCB4@20*/000)//;;<5@<<<>>=999.4444$4445=:>7976:..)...807)//:<44039:4/////9:<<<<<666:::<<05588833-35778:::98(
@ATNG8:04059:01403
GATGGTAGCGCATATCAGCGCAGCCCAGAAGATCAGGAACTCTAGAAGAATTCAGATTTTTAACACGAGAGTAAACGTAAAAAGAAGGTTTTACAAGACTCACGTTAACAATATTGCAGCAGTACGCACACAATCGAAGCGCAGTAAGGATGGCTAGTGTAACTAGCAAGAATACCACGAAAGCAAGAAAAAGAAGTACGCTATTAACTATTAACGTACCTGTCTCTTCCGAAACGAATGAGTACCTCTCAGACGCTCGTCCTACCATCGATAACCTCGAGTCT
+
@;BC7;;==;AACCCCDBBBBCCBC>BAA@DCDAAA?B?BBBAAAB<??:?:==?;;;;;*;5;BBBCCB;;;B;@?;;;;;(:B=C4:::&5@?<B;9;CBB@A?A?BB?BCD@CBBBCBCBBBBBCECCC?B@;;:;CCCCCCC@C?B;;5;AAABBBC@CCCBBB?BB?BBC?BBBAA9?9999BFDD/DD@B??;C;;;A7;7;?>?1838@CBC@;;;;;:D@C?BBB>AAA=AAABABB?AAAAA???BBBBBB?;===:>889?AA;@<@>=>>>A?
@ATNG8:04061:01428
GATGGTAGCTATACGTATATCTATGTACTCATTCGTTTCGGAAGAGACAGGTACGTTAATAGTTAATAGCGTACTTCTTTTTCTTAGCTTCGTGGTATTCTTGCTAGTTACACTAGCCATCCTTACTGCTCTTCGATTGTGTGCGTACTGCTGCAATATTGTTAACGTGAGTCTTGTAAAACCTTCTTTTTACGTTTACTCTCGTGTTAAAAATCTGAATTCTTCTAGAGTTCCTGATCTTCTGGAGATACACATGATACTCTACCATCGATAACCTCGAGTCT
+
A@BB?BABAA;;<CBCJCBBBBCBBBCABA:;5;;;;,9@<@?BB@?@A@8:9BAA>A597??:??DABBBAAAB?<;<=;+7;(....(.8/3,38717;4893:>@7@>>;;;@A<@@C:=:=???@:9:;?888=AAA@>:;///@==<;;;8=<=:>A<A=BA>788??>:>====2=:>5;7:9:+77;;>+//6///=@@@:<@@@,=/---)-)/:7=77;B@@<?=@@@A@@8<<A<@@A>>>A;;;?@@A???A@@<>>9=;99*/*/6899===
@ATNG8:04068:01399
GATGGTAGGACGAGCGTCTGAGAGGTACTCATTCGTTTCGGAAGAGACAGGTACGTTAATAGTTAACAGCGTACTTCTTTTTCTTGCTTTCGTGGTATTCTTGCTAGTTACACTAGCCATCCTTACTGCGCTTCGATTGTGTGCGTACCTGCTGCAATATTGTTAACGTGAGTCTTGTAAAACCTTCTTTTTACGTTTACTCTCGTGTTAAAATCTGAATTCTTCTAGAGTTCCTGATCTTCTGGCGCTCTGTCACGTCTGCTACCATCGATACCTCGAGTCT
+
@::A7@>>:@<<=666===:;;;;:=@@@BAA=@@CD>BC@B@ABACEAA?AGCBC@A?ABBAAD>BBBBBBBAA=@@@@@,@E@@@AB<A;A<:=>A>?@69;9??@=ABBBCCCD?AA@@C@CCJCCFCC?CBBB?AABBBABBBB?BCA@;:;>AAA?AA?A=@?CCBBCBB<>>@>@0@9@9;;;;;*:;@@@:A@@ABBB;::4:9:*9@B@@>@?BB@CCCDCCC>@=@AABAB?AAC?;;<CBBBCBCCCC;;;A@@B>B;00@000:@;:?999<
@ATNG8:04069:01384
GATGGTAGCGCACACTAGATACAGTACTCATTCGTTTCGGAAGAGACAGGTACGTTAATAGTTAATAGCGTACTTCTTTTTCTTGCTTTCGTGGTATTCTTGCTAGTTACACTAGCCATCCTTACTGCGCTTCGATTGTGTGCGTACTGCTGCAATATTGTTAACGTGAGTCTTGTAAAACCTTCTTTTTACGTTTACTCTCGTGTTAAAAATCTGAATTCTTCTAGAGTTCCTGATCTTCTGGACGACGCGCACTGACACTACCATCGATAACCTCGAGTCT
+
;6>D;CCCCCCCFCECCCBBBCCBCBBBD@@=@BCB=CC>B?BBCCCBB@BCC@?=?>BBBB?C@CCCCCDCCB7:9FDD3??<?AAA;CBBC:;;CICE=;;CCCFAECCCCCCD@BBB?B@CCBAAB@?<@BBB@ICBBBBBCDBBACCACA?CCC@CC?B?ABCBABCCB=@::::-:=B=;::::*;@@AB=B;;;AACBAA=AA@A0BAABC@B@BC@CCCBBBB@D@BBBCBB?BAB?BB@AAAABABBABCFCCBCC@C@@@B@@=A?ABBAA@BB
@ATNG8:04073:01386
GATGGTAGTCTCAGATAGTCTATAGTACTCATTCGTTTCGGAAGAGACAGGTACGTTAATAGTTAATAGCGTACTTCTTTCTCTTGCTTTCGTGGTATTCTTGCTAGTTACACTAGCCATCCTTACTGCGCTTCGATTGTGTGCGTACTGCTGCAATATTGTTAACGTGAGTCTTGTAAAACCTTCTTTTTACGTTTACTCTCGTGTTAAAAATCTGAATTCTTCTAGAGTTCCTGATCTTCTGGTCTACTACACTGTACTCTACCATCGATAACCTCGAGTCT
+
D;;68=;;@BB>CCCCDCCBBCECCCDDCCBB?BBBE=CE;;:;CDCCBB?BDCCD=?;>B??=B@CCCBABDCC??@?9?BAA?A??@9??@?<;=<7BB7897<;@=ABBBBBBB?BBDAD@DCCCBBBB?BBBB?BBCBBBBB@@@@;;;AB?CCE@BB?A=AABBBBCCC@A@@BA7A=A=;;;;;*;AACC=BCBAAABCAB5;;;;*;AAAC?AAEDACCBBBCC?B?;;;BBB<@;;8;BBBAFCDFBBBGCFECECB?B@@@A@?<@?BBBBABBC
@ATNG8:04073:01390
GATGGTAGTAGTACACTAGTCATACCAGAAGATCAGGAACTCTAGAAGAATTCAGATTTTTAACACGAGAGTAAACGTAAAAAGAAGGTTTTACAAGACTCACGTTAACAATATTGCAGCAGTACGCACACAATCGAAGCGCAGTAAGGATGGCTAGTGTAACTAGCAAGAATACCACGAAAGCAAGAAAAAGAAGTACGCTATTAACTATTAACGTACCTGTCTCTTCCGAAACGAATGAGTACACACTCTCATATGACACTACCATCGATAACCTCGAGTCT
+
@;AB<ABBBCCFDIC<;;;==969C=B;;7;C;;:@2925>>49498<<3<:<====???1?<?B@<@A@?777)87:>>>>1@D@D=AAA8ACCBICCCCFBCC?B?BD@BBB=@?@@ABBBCBBBCA@AB@BBBD@BBBBBBBB?D@CBB?BCCCACCC?AAAAAA?BB?BAA:>;000*00/(/6666)6<7?888???@@;@=BB??=?<<<A@@>@BCCFBB>B<??C>AAA@>?>CCBBAAAABCCB???ACBBBCBBB?B999?AA<@=@AABBAA>
@ATNG8:04037:01470
GATGGTAGTATATCGCGTCGCTATCCAGAAGATCAGGAACTCTAGAAGAATTCAGATTTTTAACACGAGAGTAAACGTAAAAAGAAGGTTTTACAAGACTCACGTTAACAATATTGCAGCAGTACGCACACAATCGAAGCGCAGTAAGGATGGCTAGTGTAACTAGCAAGAATACCACGAAAGCAAGAAAAAGAAGTACGCTATTAACTATTAACGTACCTGTCTCTTCCGAAACGAATGAGTACACACTCTCATATGACACTACCATCGATAACCTCGAGTCT
+
B=BB?DBBBCDCCCCCCCCBCBBBB@BCCABBBCBB7;7;BCAAAB@:::9@AABBBBBC3B@AAA@@@@00/97::?E<<@0CC>A=BBB7><@<00//:;<<=9<9;=8=BC?BBABCCCCDBCCCBCCCABBBA>AAA?AABB?B@C@@>@CCCBCCC?BBBCAA>AB@BBC@CB>>>4:::488988(8>:>>>>BDDAA<@:>>>>=C=@@BBB?BDBAABB@B@CBB=BBC?BBAAABBBA@ACCC=<>>>B???BCBB?ABBBBBB;>;>???A766
@ATNG8:04049:01434
GATGGTAGGCACTGCGCACACATCCCAGAAGATCAGGAACTCTAGAAGAATTCAGATTTTTAACACGAGAGTAAACGTAAAAAGAAGGTTTTACAAGACTCACGTTAACAATATTGCAGCAGTACGCACACAATCGAAGCGCAGTAAGGATGGCTAGTGTAACTAGCAAGAATACCACGAAAGCAAGAAAAAGAAGTACGCTATTAACTATTAACGTACCTGTCTCTTCCGAAACGAATGAGTACACATCGTCGTGTCGTGCTACCATCGATAACCTCGAGTCT
+
;5:>5;;==A@AAC@;;CBBAA@BB<BBB>B;<;<;6::DCCCC?A<@D?A?ADAAABAA2B?AAAADBB:99A5<;;;;;;$9D7>@CDD9AB@=9;5;AA???;?9?@;@BB?BBBBBCGDDBCCCC<<:@CBBC?BBAAAB??<@>AAA?ACCECBBB?BCBBBB?BB?BBB?AADBA::7708::::+:>9>===>>@@A<?<?@@@=B;??BBB@CBBA@@@292999.9@@<ABBBBEC@??CBBBAAAAAAABBBBEF@C999B??<@?BBB??@>>
@ATNG8:04049:01452
GATGGTAGTGGTGTGCTCTGAGAGTAGTACTCATTCGTTTCGGAAGAGACAGGTACGTTAATAGTTAATAGCGTACTTCTTTTTCTTGCTTTCTGTGGTATTCTTGCTAGTTACACTAGCCATCCTTACTGCGCTTCGATTGTGTGCGTACTGCTGCAATATTGTTAACGTGAGTCTTGTAAAACCTTCTTTTTACGTTTACTCTCGTGTTAAAAATCTGAATTCTTCTAGAGTTCCTGATCTTCTGGGATGTGTGCGCAGTGCCTACCATCGATAACCTCGAGTCT
+
4=99.//7/-(-----79757///9977:<555;7;<=B<AA@C@BBB;;99;944:95:7;;;<6<7444944444.44444$3:6:---(-,,,,(,-;6;;5888::<8<<<@>?99469>:>:>>696<<<5<B9:4:@BBBB@@@>@@@@A9989BC@CCAD@999?<999>:949<C&9.9.49;;;(99444)44::<>=<<@=@<<<(;66668<9BB@CAAA@@@4979@@AAB?@<;>300/0/::>00/<<<<6/665;<=<<<B@B?BC>B?>??
@ATNG8:04050:01446
GATGGTAGCACGAGTCACTCATATCCAGAAGATCAGGAACTCTAGAAGAATTCAGATTTTTAACACGAGAGTAAACGTAAAAAGAAGGTTTTACAAGACTCACGTTTAACAATATTGCAGCAGTACGCACACAATCGAAGCGCAGTAAGGATGGCTAGTGTAACTAGCAAGAATACCACGAAAGCAAGAAAAAGAAGTACGCTATTAACTATTAACGTACCTGTCTCTTCCGAAACGAATGAGTACGATGAGATCTCGTGTGCTACCATCGATAACCTCGAGTCT
+
949:39<;;;@<<BB===BCDBBCC9BBB?BBAA@B>A=@@A@@?C@?@;=:7739889:+:6:===BBBB@@A<>00/=<<+;<69)599'9:9.95@?:==499(9:<@=BAC=??>@BBAAACBBAC<;:=@@>A>A???BA??9<;@00-0;;:@?BB>@?BBBC?C@=@;9)///..'//5+5::::.<A8>>=>=<<>>;>>===?;>:;;AAA@DBAA@?@3:39::/9==399?@@@AAAAABBB>>>>===>9;:::5:<<=;<;=B<???@@A>>
@ATNG8:04053:01445
GATGGTAGAGTATCATGTGTATCTCCAGAAGATCAGGAACTCTAGAAGAATTCAGATTTTTAACACGAGAGTAAACGTAAAAAGAAGGTTTTACAAGACTCACGTTACAATATTGCAGCAGTACGCACACAATCGAAGCGCAGTAAGGATGGCTAGTGTAACTAGCAAGAATACCACGAAGCAAGAAAAAGAAGTACGCTATTAACTATTAACGTACCGTGTCTCTTCCGAAACGATGAGTACGTGTGACGTACGTGAGCTACCATCGATACATCGAGTCT
+
4444.595555555<<<<CD995:<055:8;;;;;:7:.45544;:)//272////7:::$/)/55<<556===4;;=====*<<7969::+8//)/766686-.(--5(--/(/33345;99;;;;<>==8??>@=A@?@A:989=2444.48888;;;499<43348;6=::49833.377422222$253677555778(/(//.7(.(----5(//7//5==8<0444(4444===?<;88777:555:;<::::443;7>33396////8888983
@ATNG8:04060:01460
GATGGTAGGACGAGCGTCTGAGAGGTACTCATTCGTTTCGGAAGAGACAGGTACGTTAATAGTTAATAGCGTACTTCTTTTTCTTGCTTTCGTGGTATTCTTGCTAGTTACACTAGCCATCCTTACTGCGCTTCGATTGTGTGCGTACTGCTGCAATATTGTTAACGTGAGTCTTGTAAAACCTTCTTTTTACGTTTACTCTCGTGTTAAAAATCTGAATTCTTCTAGAGTTCCTGATCTTCTGGGCAGACTCTCACACGCCTACCATCGATAACCTCGAGTCT
+
BBEF?CBB?BBAAA@@BCBBDCCC@CCCEEAA=ABCG@BB?B@BBCFECC?CEBAB?B?BBBB?C@DCCCABBCC?BBBBB1AB?BBBC=CDCC?BCHACC@BBBCCDACCCCCCDD?B@A@D@BBCCAA@@>@BCC?CCCBCBBBB???CCBBA?CDD?BB?B?BBCCCCCCB4::>>>.:4:9;;:;:*;B@BB=A@CCCCCAAA?BCBC2B@@BC@DACC?BCCBB@?<@?CDBBBC@CACC>CCCBBCCCCBBBACB@CCC@C9:9BBB;?<?B?@BA?>
@ATNG8:04063:01460
GATGGTAGCGCACACATAGATACAGTACTCATTCGTTTCGGAAGAGACAGGTACGTTAATAGTTAATAGCGTACTTCTTTTTCTTGCTTTCGTGGTATTCTTCTAGTTACACTAGCCATCCTTACTGCGCTTCGATTGTGTGCGTACTGCTGCAATATTGTTACGTGAGTCTTGTAAAACCTTCTTTTTACGTTTACTCTCGTGTTAAAAATCTGAATTCTTCTAGAGTTCCTGATCTTCTGGGTGTATCAGCGAGTATCTACCATCGATAACCTCGAGTCT
+
;;<<7<65:96A>?CDCDCCBDCCCCBA?B::5:CCC=CC9:9;CCCCDC@BBBBA=@=@BBCAD@FCB@;<;AB:;9999'7<2;;?>5==@B@BCEBGD@BBBBB@BBCCBBBB@BBB?B>AABBBBBB?AAAA?CA@@CBBBBCCCBBBBE?CBB?CC@CCBCBBBBBB?BBDDD;D@C@CCCCC5CFDDC>CBCBAAB;;;7;CCE5BAABMACABB@BBBBBBD@CACBBBBA?AABB<AAABCCC:;:BCCCCCCCB?B;;;???;@<@BBAAABA
@ATNG8:04065:01433
GATGGTAGTGATACAGATCAGACACCAGAAGATCAGGAACTCTAGAAGAATTCAGATTTTTAACACGAGAGTAAACGTAAAAAGAAGGTTTTACAAGACTCACGTTAACAATATTGCAGCATACGCACACAATCGAAGCGCAGTAAGGATGGCTAGTGTAACTAGCAAGAATACCACGAAGGCAAGAAAAAGAAGTACGCTATTAAACTATTAACGTACCTGTCTCTTCCGAACGAATGAGTACGATGAGATCTCGTGTGCTACCATCGATAACCTCGAGTCT
+
////)/:::@;AC>696;:AA@@<>8<?A>?@@???48499334==7<<48233333333$3379788566222)25:;?@?+<<8;.555&555.55554559;7;9<<;=<<74887;BA@AC;;9B@@=AA@@;99493333285:;:48:;;43384877733,33,3774:=;;68,33133333$39,3333:99;;,33(39;=8=7<:;993=///35527233.3/0(/668/339888:855666655...3./(/8<555917499588;;C
@ATNG8:04075:01439
GATGGTAGCTCTGCTCTGACTCTCGTACTCATTCGTTTCGGAAGAGACAGGTACGTTAATAGTTAATAGCGTACTTCTTTTTCTTGCTTTCGTGGTATTCTTGCTAGTTACACTAGCCATCCTTACTGCGCTTCGATTGTGTGCGTACTGCTGCAATTTTGTTAACGTGAGTCTTGTAAAACCTTCTTTTTACGTTTACTCTCGTGTTAAAAATCTGAATTCTTCTAGAGTTCCTGATCTTCTGGTATACACACTCGCTCGCTACCATCGATAACCTCGAGTCT
+
<6DD;>BDCCC9;:CCBBBBCDA@BACDDBBB?BCCC>BB@C@CDCCCCC@ECCBB@B?BBAA@F@CBBBCCCBB>;;:::)994339;/;?@@<A@B@BD?BABCCEADCBBCCBC@BAA?A?CCDCCBBB@CCBB?CBB@@@CCBBCCCCBAA?CDC5::599<@@BABBAA?BAAEE;C?@<?????.?BBBC>BCB999BBBB?CCCC3BAABA>B?==:=>>@@??=C<AADA>>:>>@<AAA??;;;>>>;;;AA>>>=:=<<@?>?<?<AAA??>=>
@ATNG8:04075:01460
GATGGTAGGAGACACGTCGCACACGTACTCATTCGTTTCGGAATGAGACAGGTACGTTAATAGTTAATAGCGTACTTCTTTTTCTTGCTTTTCGTGGTATTCTTGCTAGTTACACTAGCCATCCTTACTGCGCTTCGATTGTGTGCGTACTGCTGCAATATTGTTAACGTGAGTCTTGTAAAACCTTCTTTTTACGTTTACTCTCGTGTTAAAAATCTGAATTCTTCTAGAGTTCCTGATCTTCTGGATATGAGTGACTCGTGCTACCATCGATACCTCGAGTCT
+
A?BB;>BB@CDCCCA@>0//97::<666<=55.4///+/;5;)////66:;8<;:9828.333938288999888:6@>>>>.55/55555*599=8>>>7>A?@???@@7;;<<>?@?<=>A2919;;::7;<;AAAA<;;:@>?8;:??B@=<<<36554//*/699>>?>>>A9<9CDD5E8;7;;AAB/ABAAA9>>>===>>==8====/=::;?:?:>@<@@@A>>==C=AAAA>><>AA=@@@AAA:9:>DD@@@AA>>><@>>>?:8;<@;;;;///
@ATNG8:04083:01475
GATGGTAGCGAGCGAGTGTGTATACCAGAAGATCAGGAACTCTAGAATAATTCAGATTTTTAACACGAGAGTAAACGTAAAAAGAAGGTTTTACAAGACTCACGTTAACAATATTGCAGCAGTACGCACACAATCGAAGCGCAGTAAGGATGGCTAGTGTAACTAGCAAGAATACCACGAAAGCAAGAAAAAGAAGTACGCTATTAACTATTAACGTACCTGTCTCTTCCGAAACGAATGAGTACTATGTAGAGCTCTATACTACCATCGATAACCTCGAGTCT
+
A@@@<@>CCEBA@BBCFCICCCBCD@D@@=AD@@?C=?=@DBBBCB@>@<??BBBBBCCC5DACECCCBCBBBB9AA;<<;<(:=4:4:99&9==35;6?>AA@B=?9?@;???;??ABCCCCDCCCCCBBA>@@@A=@@BBBDCB>C?B;;7;AA@ACCE@BBBBAA?AB?BCB?AA999,7;;588999(7=4;7;:AAA@@;@=AA>>:>:>>CCCADCBCBBB;?;@AA<ADD@AAAABBBB@@@CBBBBBBBAA>?@@@@<?===??@<?=A@@@@@@@
@ATNG8:04034:01488
GATGGTAGCACGAGTCACTCATATCCAGAAGATCAGGAACTCTAGAAGAATTCAGATTTTTAACACGAGAGTAAACGTAAGAAGAAGGTTTTACAAGACTCACGTTAACAATATTGCAGCAGTACGCACACAATCGAAGCGCAGTAAGGATGGCTAGTGTAACTAGCAAGAATACCACGAAAGCAAGAAAAAGAAGTACGCTATTAACTATTAACGTACCTGTCTCTTCCGAAACGAATGAGTACGATGAGATCTCGTGTGCTACCATCGATAACCTCGAGTCT
+
;5::7;=BBI;:6>>;;;;;==<>?:<<<<@@@BBB?B89:@>>>?<??;?:484:899:)3.3:888?<<<>=5;855.594996;6;?@2:;;7/0/:755//)/4::6<<>9==@BBBA@BCCCCCC@@<?????BA?>>?>=8:6:00)/9888;==8;<<BBB?BB=B?=469555(257/7AAAA.AA6879;:222;27388;=7=9<9A@@9@=>;;9@;@600@6>00+00::9;<>>?????BB@BB>=>>?@?B=?===;;;8=:988<<>75
@ATNG8:04043:01519
GATGGTAGCACGAGTCACTCATATCCAGAAGATCAGGAACTCTAGAAGAATTCAGATTTTTAACACGAGAGTAAACGTAAAAAGAAGGTTTTACAAGACTCACGTTAACAATATTGCAGCAGTACGCACACAATCGAAGCGCAGTAAGGATGGCTAGTGTAACTAGCAAGAATACCACGAAAGCAAGAAAAAGAAGTACGCTATTAACTATTAACGTACCTGTCTCTTCCCGAAACGAATGAGTACGATGAGAGAGCTCTCTCTACCATCGATAAACCTCGAGTCT
+
=<<<:<<;;566;?><==>BB@@AA7;AB?99:A::298@@@AA?A?BA?B??==99999'8<>@>==BB@@;D:@8@;===+;@5;.555'5994;;;9977//)/5//)/9;5:;:466>>=5;9>99:A=A@@@<?==<<=8819=?:;54::;:554488=8888B?>=B@:<<?<A79;;;>@BBB.;:7:::;<;;:906/5:9949.52>>>8>B??<;=177(3>?9BBB<==@BBA@AA>??BB;;;?:;:@?A==>;>>=<<888-8:>A@??>>>
@ATNG8:04047:01517
GATGGTAGCTATACGTATATCTATGTACTCATTCGTTTCGGAAGAGACAGGTACGTTAATAGTTAATAGCGTACTTCTTTTTCTTGCTTTCGTGGTATTCTTGCTAGTTACACTAGCCATCCTTACTGCGCTTCGATTGTGTGCGTACTGCTGCAATATTGTTAACGTGAGTCTTGTAAAACCTCTTTTTACGTTTTCTCTCGTGTAAAATCTGAATTCTTCTAGAGTTCCTGATCTTCTGGTGTCTGATCTGTATCACTACCATCGTTCTCCTTAAGTCT
+
CCCC@DBBBDCCCCCBBCCCCBC@BACCDBBB?CBBB>BB?B>A@BAAAA>AABBB?B????A4:07?@ABBBBB@A@?@@.::4:668,7AAB?BB@=@@199=A>>;>@@A==8859=>:?<??AAA@>><AF>>3///998==ABBA??>>>=<=<8<<7=8==;;;>>>><>;==<.8-..6666(662222&-----5332222&27677).*.54966888939055986629575;>>>888?>>>>>AA>:://+/<>73-7<>,/-/9>777
@ATNG8:04048:01497
GATGGTAGAGTATCATGTGTATCTCCAGAAGATCAGGAACTCTAGAAGAATTCAGATTTTTAACACGAGAGTAAACGTAAAAAGAAGGTTTTACAAGACTCACGTTAACAATATTGCAGCAGTACGCACACAATCGAAGCGCAGTAAGGATGGCTAGTGTAACTAGCAAGAATACCACGAAAGCAAGAAAAAGAAGTACGCTATTAACTATTAACGTACCTGTCTCTTCCGAAACGAATGAGTACTACTCTCAGAGACACACTACCATCGATAACCTCGAGTCT
+
66:;:?;@AA@AICCCDBAABCC;;8;AC=CBAA@@5;6:BBBC;;::D?C@CBBBBDDD2D?CCBBBCDCBCC=C@@@DDD2CD@C=@@@8@CC=@@?>?ABBC>A>AB?BBB?BCBBCBBBCCABACCBC?BBBC?BA@??C@@=@>A@@>@CBCBAAC?CDCCAB?BC<>>D<??BAA9A??<?=AAB/AA=A???===??;?<@AAB<@<>=B@@:>@BABBB@B?BCG>CBB?BBBBB?>?BBBBBBBB??>BBA@AA>>9:::;;;;5;:>??AAB>=
@ATNG8:04050:01481
GATGGTAGCATCATGCATATCTCACCAGAAGATCAGGAACTCTAGAAGAATTCAGATTTTTAACACGAGAGTAAACGTAAAAAGAAGGTTTTACAAGACTCACGTTAACAATATTGCAGCAGTACGCACACAATCGAAGCGCAGTAAGGATGGCTAGTGTAACTAGCAAGAATACCACGAAAGCAAGAAAAAGAAGTACGCTATTAACTATTAACGTACCTGTCTCTTCCGAAACGAATGAGTACTATGTAGAGCTCTATACTACCATCGATAACCTCGAGTCT
+
BACC?CBBBBBCCBBBBBBBDCBAA@CCC?CCDB??9@<??ABBBB?CC>A?BCCCCCCC+=7@;8???B882=399BBBBB2AB>B5<;;-0=@;00/=<<>>C?B@BC?BBC=@?BBCCCCCCCCCCBBB@CABB@B@@@@CAA>B@BAA?ACBCBBBB?BBBFBB?BB?BBB@BEAA@:==<9::;;:.;A;@???@@ABB=B:>=@@:=:>?BBB?CC@@@BC@B?BCD>BBB?BBBAABAAAABCCCBAA>===@@>>>D;?:::?<<6;:>>>@@::;
@ATNG8:04053:01505
GATGGTAGTGTCAGTGCGCGTCGTCCAGAAGATCAGAACTCTAGAAGAATTCAGATTTTTAACACGAGAGTAAACGTAAAAAGAAGGTTTTACAAGACTCACGTTAACAATATTGCAGCAGTACGCACACAATCGAAGCTCAGTAAGGATGGCTAGTGTAACTAGCAAGAATACCACGAAAGCAAGAAAAAGAAGTACGCTATTAACTATTAACGTACCTGTCTCTTCCGAAACGAATGAGTACTGTATCTATGTGTGCGCTACCATTGATAACCTCGAGTCT
+
@A;;29=BCAABFDDCCDBBCBBBB?CBB>BCBCCBC?BCCBAAB>BB@B?>=<99999.:?CFCCCCCCBBB=A=;;:::.:D>C<AAA;ADFDDCBBBBBCD@D@BB?AAA>AABBCCCC999FCCCBC?CDBB=??BBCCBA>C@CAA>ACCDBCCC>BBBBB@<@@:?>?:>><<<5=::5;>BBB/AA=A888AAA@@<?;>>>E<?<?@BBC@BBCCDA@=?=?AC>CAA>ABBCCBBBAAABBBBBBB@@>677>==98718888<A=AA>>>>>>
@ATNG8:04053:01514
GATAGGACGAGCGTCTGAGAGGTACTCATTCGTTTCGGAAGAGACAGGTACGTTAATAGTTAATAGCGTACTTCTTTTTCTTGCTTTCGTGGTATTCTTGCTAGTTACACTAGCCATCCTTACTGCGCTTCGATTGTGTGCGTACTGCTGCAATATTGTTAACGTGAGTCTTGTAAACCTTCTTTTTACGTTTACTCTCGTGTTAAAAATCTGAATTCTTCTAAGTACGTTCTGATCTTCTGGATACACTCATGTGCACCTACCATCGATAACCTCGAGTCT
+
<=6//7<///<99;DEA@;;;@BBBAB;;6;@BB<AB=@=ABBAAAB?CAAAA7;7;ADB@GACCBBBBBCC@BBGGD3;;7;;;A9AABC>B;949B=ABBABC9;;BAAABD@BBC?B?CCCDCBBC;;;DC@DCCFCCCBBBBBAAAAC?BAA=??<?=AACBACCCE?B;;;0;;A;ACEEF1;;CFJ>AACMFBB;;;5;;;;*:@?@?<@?BA?C8602,))())(((((5606/525<<>==444877783307@A<?>=888;6;8<>733333
@ATNG8:04068:01488
GATGGTAGCACGAGTCACTCATATCCAGAAGATCAGGAACTCTAGAAGAATTCAGATTTTTATCACGAGAGTAAACGTAAAAAGAAGGTTTTACAAGACTCACGTTAACAATATTGCAGCAGTACGCACACAATCGAAGCGCAGTAAGGATGGCTAGTGTAACTAGCAAGAATACCACGAAAGCAAGAAAAAGAAGTACGCTATTAACTATTAACGTACCTGTCTCTTCCGAAACGAATGAGTACAGAGAGTACGATATGTCTACCATCGATAACCTCGAGTCT
+
ADBB@BCCBBCCCCCBB=CCCBCBI@FCE@CBBB??;@?BABAECC?BB>A>?>=99999(:??ABBBBBBBBC>?9;9@@@0==9=299:'5<<7=666:::;>:>;<=;???9?A??ADDBBBCBC;;;B@CABB999?????@<B=A;;6:CCBDCAB?ABEBBB?BB?>>?499@>>/;;;5;ABBA/AB=B???@@A;;7;:>>=>:=<A@CCB@BAA@BCC?B?BBC=D??<9:9BBBBBBBBBBB???BBBAEF>>==:=::;@@@=@<AAAAAA@@
@ATNG8:04071:01515
GATGGTAGAGTATCATGTGTATCTCCAGAAGATCAGGAACTCTAGATGAATTCAGATTTTTAGCACGAGAGTAAACGTAAAAAGAAGGTTTTACAAGACTCACGTTAACAATATTGCAGCAGTACGCACACAATCGAAGCGCAGTAAGGATGGCTAGTGTAACTAGCAAGAATACCACGAAAGCAAGAAAAAGAAGTACGCTATTAACTATTACGTACCTGTCTCTTCCGAAACGAATGAGTACTACTCTCAGAGAAACACTACCATCGATAACCTCGAGTCT
+
9:995;;<BAAACCCCDCBBEBCBB>A@@=@?@@BB?C@BBBBDBCBCC>@=@@@::;;;(;CCBCCBBCB@@@9?B;;;;;);@<@3:::&7??8=@@@BBBCB?B?CB>BBB>BCBBBAAAAA?AAA?AA>AABB>B<====<<:A@BBB>@@@B>>>>:@C@???:?@;@@A:>=:::3989777787+8A<B;:;@@@AA686:?>?;??AABB@CAABBCC@C@CCC=BBB?BBBEBBBBBBBBBBBBBBBB<@@@@BB?C@A?A@<495:<<<==>>
@ATNG8:04073:01517
GATGGTAGCATCATGCATATCTCACCAGAAGATCAGGAACTCTAGAAGAATTCAGATTTTTAACACGAGAGTAAACGTAAAAAGAAGGTTTACAAGACTCACGTTAACAATATTGCAGCAGTACGCACACAATCGAAGCGCAGTAAGGATGGCTAGTGTAACTAGCAAGAATACCACGAAAGCAAGAAAAAGAAGTACGCTATTAACTATTAACGTACCTGTCTCTTCCGAAACGAATGAGTACTATGTAGAGCTCTATACTACCATCGATAACCTCGAGTCT
+
;6BB;CBCBCCBCBBBCBBCCCCBB?CCC@CBAB@A>A?BBBBBAA?CC=A?BBBBBBBB+=8888:77<//.7,33/////$5;;@4;;/59945555==<;?<?<@?9?BB>ACBBCCCCCCCCCCBBB@BBBB?A9:9BABC?B?B@@=@BBCBCCD@AAAAAA?AA@CCC?AA?==,88:4:=>>>/>@;?>==AAAAA:=:=???;?=>>BBBAEBCBBBA=?=?>?7?CC>BBBBBBB@AABBBBBB@@>;;AA?@?A<A;;:B==8=:=?AAA;:;
@ATNG8:04077:01483
GATGGTAGGCGTGTGAGAGTCTGCCCAGAAGATCAGGAACTCTAGAAGAATTCAGATTTTTAATACGAGAGTAAACGTAAAAAGAAGGTTTTACAAGACTCACGTTAACAATATTGCAGCAGTACGCACACAATCGAAGCGCAGTAAGGATGGCTAGTGTAACTAGCAAGAATACCACGAAAGCAAGAAAAAGAAGTACGACTATTAACTATTAACGTACCTGTCTCTTCCGAAACGAATGAGTAACGATGAGAGAGCTCTCTCTACCATCGATAACCTCGAGTCT
+
A@BC<CAB=BBBBICCBCCBBBAAB6ACCACCCC??>@@BBBCBAA?BC?A?AB999BAA/A4:9@997BBCDC8<=85767'5917-556'6554;525>>?:;7;;@>4;:=:>@@@@@???BBAA==AA;@@AA<>>?>>@::6:=B??:?@@@AAAA<A???@A9>>7;;@;<<<==6>>>:>AAAA/>>:>==>AAAA::7:<AA@@;;5;///:599:;;;@=B<???7;;;5;69://*/6668DD??;:::::>>@???=>;;;@@@<>;>BB===8/
@ATNG8:04079:01485
GATGGTAGTTGCACATGAGTGTATCCAGAAGATCAGGAACTCTAGAAGAATTCAGATTTTTAACACGAGAGTAAACGTAAAAAGAAGGTTTTACAAGACTCACGTTAACAATATTGCAGCAGTACGCACACAATCGAAGCGCAGTAAGGATGGCTAGTGTAACTAGCAAGAATACCACGAAAGCAAGAAAAAGAAGTACGCTATTAACTATTAACGTACCTGTCTCTTCCGAAACGAATGAGTACTATGTAGAGCTCTATACTAATCGATAACCTCGAGTCT
+
A<@B9@>BC?AAHFGDDAAADCBBB@CBB?BBBBB@>A?CCCCCBC?@@>@@CCCCCCCC5CACCAAACCCDDD=CCCCCCC5CE@D<??@8@AC@CAAACCBBB>A>AD?BBC<?>BBBCCCCCCCCAAAC@CCBB?BBBBBBBB?C@C??>?BDCCBCC?CCC==>?BB=BBA;??=><8>=:988999(/<69///=<AAA:=:=BAA<@;>>DDD@CBBBBDC@B@BCC=BAA>@AACBA@@BBCBAAACCCCA?@=>=@<?>>>AA=@<>>>??>==
@ATNG8:04081:01517
GATGGTAGGCACTGCGCACACATCCAGAAGATCAGGAACTCTAGAAGAATTCAGATTTTTAACACGAGAGTTAAACGTAAAAAGAAGGTTTTACAAGAACTCACGTTAACAATATTGCAGCAGTACGCACACAATCGAAGCGCAGTAAGGATGGCTAGTGTAACTAGCAAGAATACCACGAAAGCAAGAAAAAAGAAGTACGCTATTAACTATTAACGTACCTGTCTCTTCCGAAACGAATGAGTACACACTCTCATATGACACTACCATCGATAACCTCGAGTCT
+
@?@:8<<@>BBCCG@>@@>CCCCCA;=:@CFCCGG@C>BCC::5A9@<<><:>::??@@0@<00/989>33.3;39:==A@D1DC?C6;;;-;:?=;;49>=;<<<7;7;;7<@;<@CBACHFFBCCCCDBBB?AAAA>AAABBCCC@FAC;:8:@@@??=B?AAAB??;?A>ABB8>9555(222+578799':=:?889FEE>>;>;<<=><@===BCC@AAABBBB?C?BBE>B??<?BCDCCCCCABBBA>>>@@B@AABDBB@B=>>C@@;><>CABB>;;
@ATNG8:04034:01557
GATGGTAGTGCGTGGAGAGAGAGACCCAGAAGATCAGGAACTCTAGAAGAATTCAGATTTTTAACACGAGAGTAAACGTAAAAAGAAGGTTTTACAAGACTCACGTTAACAATATTGCAGCAGTACGCACACAATCGAAGCGCAGTAAGGATGGCTAGTGTAACTAGCAAGAATACCACGAAAGCAAGAAAAAGAAGTACGCTATTAACTATTAACGTACCTGTCTCTTCCGAAACGAATGAGTACGAGAGAGCACACGTGTCTACCATCGATAACCTCGAGTCT
+
66==:>>@?<<<6615999=;9:ABB9999<@AAACB?=9B=<<B=C=AA?B?BB994===+=8>===:9;7322'22599;9(9<.5.599+955.6;<<==>=A:?;??9?CD789BABBBCCAA@FDBBC?;;:@=::9AABAB@B?BCC?C@?@@@AD????ABA@DD@ABA<??999,8::488888(5:45225;==:?;A9@@@@<@<>=B;;;;DDCCBB?B@ACD:??A;?=?:99:9BBAAB887BBCBB>>>>>@<@B>>=@A=A=B@>><=88
@ATNG8:04040:01576
GATGGTAGGCGACATACATACGCGCAGAAGATCAGGACTCTAGAAGAATTCAGATTTTTAACACGAGAGTAAACGTAAAAAGAAGGTTTTACAAGACTCACGTTAACAATATTGCAGCAGTACGCACACAATCGAAGCGCAGTAAGGATGGCTAGTGTAACTAGCAAGAATACCACGAAAGCAAGAAAAAGAAGTACGCTATTAACTATTAACGTACCTGTCTCTTCCGAACGAATGAGTACGATGAGAGAGCTCTCTCTACCATCGATAACCTCGAGTCT
+
BBBA8@;?<@BCCFCFCCDCAAAADDCC?BBBBBB@CCBAADCC>AA>B=BBCCBBCC1B@ECCCCBBBCCF>BBBBAAA0AA=A;@@@7@@A=ABBBBCBCF?B?AB?BBC?BABBBBCCCCBCCCCCB@CBAA>@@AACCBB?B?C:99:CBBBCCC?CACABB@AB=@@>6;;;;;3<99399999(9@;>888AAC;;8;<A?@@5838=BBB?BBBBBBB?B?BB?BBA>???BBBBBCBBA@@@BCCC@<<A@>>A;9667<=A<@<?@@@@<==
@ATNG8:04042:01552
GATGGTAGTGTCAGTGCGCGTCGTCCAGAAGATCAGGAACTCTAGAAGAATTCAGATTTTTAACACGAGAGTAAACGTAAAAAGAAGGTTTTACAAGACTCACGTTAACAATATTGCAGCAGTACGCACACAATCGAAGCGCAGTAAGGATGGCTAGTGTAACTAGCAAGAATACCACGAAAGCAAGAAAAAAGAAGTACGCTATTAACTATTAACGTACCTGTCTCTTCCGAAACGAATGATACGTGTGACGTACGTGAGCTACCATCGATAACCTCGAGTCT
+
66<=;>>>CABACCBCCDDCCBCAA?ABB?BB;;;C@C@CCB???B@BB?C?BC@??CCB3B@@@@BBAAAA@@9@8;:CCC1CB=@2;:;-;BA=@BA@?@B;;9;?BB@DCA>AA??@AAAFDCCBBBBB@DCCC=AABABBBC;?<???;?AAABBBB?BBBBCB>BB<>=>?AA@@@8?:>:888888%8>:>888CCFFC;@:====:==@@DCC@BBBBBAA@C>BAC=BBC?BBBBBA@AB=>=BBBBBBBBAAA@BA;>==@D=>:><@>>?@?;:
@ATNG8:04049:01542
GATGGTAGTCGCTGATGATATCTCCAGAAGATCAGGAACTCTAGAAGAATTCAGATTTTTAACACGAGAGTAAACGTAAAAAGAAGGTTTTACAATACTCACGTTAACTATTGCAGCAGTACGCACACAATCGAAGCGCAGTAAGGATGGCTAGTGTAACTAGCAAGAATACCACGAAAGCAAGAAAAAAGAAGTACGCTATTAACTATTAACGTACCTGTCTCTTCCGAAACGAATGAGTACTACTCTCAGAGACACACTACCATCGATAACCTCGAGTCT
+
55<<7;;BCCBBCBB@AACCCCB@?@ELADBA>>@-0+0>>:?>A>BA?@????>>B@A1B=A@@CCCCCBBB=A@ABCCC5DB?B8;;;7;CCA=;;CCBBCC?C@BCBB?BBBBBCCCFBBBDBBBB?BBBB?A@@ABBBC?D?CAA?CCCCCCBA=BCCCBB@BB?>>?9>@999,8>=9889888%/<7<///;;==>:=;>>@@7;6;AB@@>@BBBABB?B?BBD>CAA<CCCAAABBAA@BBCBCBA><<>@@@9<6<5669:A8>;>A@?@:::
@ATNG8:04051:01538
GATGGTAGTGTCATATGAGAGTGTGTACTCATTCGTTTCGGAAGAGACAGGTACGTTAATAGTTAATAGCGTACTTCTTTTTCTTGCTTTCGTGGTATTCTTGCTAGTTACACTAGCCATCCTTACTGCGCTTCGATTGTGTGCGTACTGCTGCAATATTGTTAACGTGAGTCTTGTAAAACCTTCTTTTTACGTTTACTCTCGTGTTAAAAATCTGAATTCTTCTAGAGTTCCTGATCTTCTGGCTCTCGTAGACAGATACTACCATCGATAACCTCGAGTCT
+
A;?@;CCFDABCCCCCCCCCCCCCCCCCCC?@>@CCB=CC@B@CCDCDCC@BCCBC?B@BB?><A?BCCCBBBCD?????>0=B?BBBD>CBCC@BBB?BC@FCCCCC?BBBCEECC=@BB?D?CBCCAAAA?ADDF?BBBBCBCCDDBCCCBBB?BAA?@@<@?AABAABCBB?A@@@A9@=@=>@@@@0@AAAD;;:CCCCCBBB;@@?A,A@@ACBDBDD@DCBBBAB@D@AAABAC<@?A=ACCCCBBBCCCCCCCBBBAA=@:::@@@>B?BDBBBBBB
@ATNG8:04053:01573
GATGGTAGACACGTGTGCTCTCTCGTACTCATTCGTTTCGGAAGAGACAGGTACGTTTAATAGTTAATAGCGTACTTCTTTTTCTTGCTTCGTGGTATTCTTGCTAGTTACACTAGCCATCCTTACTGCGCTTCGATTGTTGCGTACTGCTGCAATACGTTAACGTGAGTCTTGTAAAACCTTCTTTTTACGTTTACTCTCGTGTTAAAATCTTGAATTCTTCTAGAAGTTCCTGATCTTCTGGCGCTCTGTCACGTCTGCTACCATCGATAACCTCGAGTCT
+
@6669>>?CCC@B;;555::::<<=@666>CC>??DH?BC?A>AABBBCC?@@@9::)78;8<=7=8=8>>A@8>?999:::)6;3:52+233;6<=8378*///.55.355:77:?;=>==B=C?@@?>7718=<>5;;5;;<;;;;;;A===7;;=8818;A>>==AA@@388EDE5>;?<@@DDD/===@@9>===;::7881888(26906=02-2946677;3779>:>A>==>7::?<A;;;>>>???;;;;;;@A8838A>>===8=8=>>>?>>=
@ATNG8:04058:01554
GATGGTAGAGAGACTGTAGCGCACCCAGAAGATCAGGAACTCTAGAAGAATTCAGATTTTTAACACGAGAGTAAACGTAAAAAGAAGGTTTTACAAGACTCACGTTAACAATATTGCAGCAGTACGCACACAATCGAAGCGCAGTAAGGATGGCTAGTGTAACTAGCAAGAATACCACGAAAGCAAGAAAAAGAAGTACGCTATTAACTATTAACGTACCTGTCTCTTCCGAAACGAATGAGTACGATGAGATCTCGTGTGCTACCATCGATAACCTCGAGTCT
+
BABB:=@CCCCFCEBABCHHCD999:;BA@CC@@?A=@<CABBAAC?DC?B?AA9:9DDC3C?BDABBBBA@@A7@8?@BDB0AB?B<AAB9ACC@CCBBCCBA@?@@CEADBB?BB@@BBCCCCCCCCCCC?CBBB@???BBBBC?B?B998:BBBBCDC?BCC@@@?CC>@AB@AA>>>8>=:498888(8>:=;;;AAG@A<@<?@?A<@<@@CBB@BBBAA?>9?<@@@:ABB?BBBCBCBBBBBBAA>>>==@>===A==8=;;;>?>:>;?AA@A==>
@ATNG8:04059:01563
GATGGTAGAGTACAGTGTAGTAGACCAGAAGATCAGGAACTCTAGAAGAATTCAGATTTTTAACACGAGAGTAAACGTAAAAAAGAAGGTTTTACAAGACTCACGTTAACAATATTGCAGCAGTACGCACACAATCGAAGCGCAGTAAGGATGGCTAGTGTAACTAGCAAGAATACCACGAAAGCAAGAAAAAGAAGTACGCTATTAACTATTAACGTACCTGTCTCTTCCGAAACGAATGAGTACTACTCTCAGAGACACACTACCATCGATAACCTCGAGTCT
+
BBDC@CDBBBCDCCCDDCCBBBABC>ABB?ABA?:8292:=AAABD?CC?B?BA?87788(:<ADEAACAB==<7>@DCFEDD)BB@F@GGD<CCB@BKBBBBBBC>@?AC@BBC?BBBBBBCCCCCCBDBBB?BBBDAB???@???<=9=00-0@@@@CBB?BCBBBB@CC?8889==;><5=::488888(/<6:///::A?@;?=>;<;=A=CBE;;:;BBCCCD?A????9?@@=ABCBBABBCCCCCCCCBB@@@@@?>>>=A>>>=<<8=9==ACB>>>
@ATNG8:04073:01564
GATGGTAGCAGACGTGACAGAGCGCCAGAAGATCAGGAACTCTAGAAGAATTCAGATTTTTAACACGAGAGTAAACGTAAAAAGAAGGTTTTACAAGACTCACGTTAACAATATTCAGCAGTACGCACACAATCGAAGCGCAGTAAGGATGGCTAGTGTAACTAGCAAGAATACCACGAAAGCAAGAAAAAGAAGTACGCTATTAACTATTAACGTACCTGTCTCTTCCGAAACGAATGAGTACGTTGCGACGTGTCTCCTACCATCGATAACCTCGAGTCT
+
9<=B?BBCBGCCBEBBBCCGFCCCB?A@A?B@BC@@>A=??ACCAA>AB?C=@@AAA@AA1?<AB;===C885>197BBCCC5CC@C?BBB3A;;7;CBBCA@?A;?;?@;@@@?A??AFJFCBDECEA@@@@?@?=@@AACBBB?B@C@A=?BBBBEDDAAAA@@@?BB?BBB?B=888.5//(/////(/96><>=@@@@A8>:888A=B=;;CBB?DCBBAAA=@?BAB=BCC999BBFB@@@000>>99AA???A<A@A=;;;A>>><?=AA>>>;;;
@ATNG8:04076:01577
GATAGTGTCATATGAGAGTGTGTACTCATTCGTTTCGGAAGAGACAGGTACGTTAATAGTTAATAGCGTACTTCTTTTTCTTGCTTTCGTGGTATTCTTGCTAGTTACACTAGCCATCCTTACTGCGCTTCGATTGTGTGCGTACTGCTGCAATATTGTTAACGTGAGTCTTGTAAAACCTTCTTTTTACGTTTACTCTCGTGTTAAAAATCTGAATTCTTCTAGAGTTCCTGATCTTCTGGTATGACTAGTGTACTACTACCATCGATAACCTCGAGTCT
+
@?ECCBBBBFGGGECDBABACCCBCCD>@<@AAA=DC@C@BBBDCCCACCBBB@C@CCCB@C@CCCCCBCCB?;:::9*:@=@@@@9@@AB?CBC@CF?ABCCCC>@ADCCCCF?A@B@B@DDCCCCCB?BFDC999CCCBBBCBCBCC@A@?B@@=@A?A?BBBBBCCBB;?;:;;.;=@>;;;;;*;A@@@8;;ACBCCBBCGEHJD5BBBCCACBDCABBBCCCC@B?AAABBC@BCC@CCBCB@@ACCCCGCCBCBBB?C9:9CBC?B?BAABBCAA
@ATNG8:04083:01537
GATGGTAGTATCTGCACACTCTGTCCAGAAGATCAGGAACTCTAGAAGAATTCAGATTTTTAATACGAGAGTAAACGTAAAAAGAAGGTTTTACAAGACTCACGTTAACAATATTGCAGCAGTACGCACACAATCGAAGCGCAGTAAGGATGGCTAGTGTAACTAGCAAGAATACCACGAAAGCAAGAAAAAGAAGTACGCTATTAACTATTAACGTACCTGTCTCTTCCGAAACGAATGAGTACACACTCTCATATGACACTACCATCGATAACCTCGAGTCT
+
CABB;BBBCBBB;;:CCCBBCDDCC@CBB?BA;;;@<@=@AD@AAB@BB@C@AAAAA@@A2A=ABBAABABAAA<?;@BDDD5BB>A5;;;.<BC?GCBBJCBBB>@<@A=ABA?AAAACCCCCCCCCBB??<@??><@@?????C?B?B;;8;DAAACCDABBBAAA?BA=AAA:??999,9<<988888(6>:@;;;BCF@?;?<@@BB<><>>BBEACBBB@AA;?;?@@:AFF?AAACCBBABBABACB@???BBBBBBBA?B999BBA>A@CDCBBAAA
@ATNG8:04046:01613
GATGGTAGAGTACAGTGTAGTAGACCAGAAGATCAGGAATCTAGAAGAATTCAGATTTTTAACACGAGAGTAAACGTAAAAGAAGGTTTTACAAGACTCACGTTAACAATATTGCAGCAGTACGCACACAATCGAAGCGCAGTAAGGGTGGCTAGTGTAACTAGCAAGAATACCACGAAAGCAAGAAAAAGAAGTACGCTATTAACTATTAACGTACCTGTCTCTTCCGAAACGAATGAGTACTATAACTATCTGAGACTACCATCGATAACCTCGAGTCT
+
;5667;>>DCDHC;;:A@CDCCBBD?BCB@BA;;;B6:8;BA@??6999?;ABBBBCCC1>=?BBBBCAABBC9@>8888)2:49.777*57>9@A>>>@A@?;?=;;7;AA:>=@@A??@>=<?@;;;;=?=<;6///:=<-/,/<6//*/589AA?A:>>A@?@<?B<@@@=@99:<6///3/////'65-59=;==B@@;>;>@@@<@=B@???;@@BA??>=B=???9?EE?BBCCAAABBCC?CAACCBBBBBBB@?;@7;:@:;5;=@@AAABAB
@ATNG8:04061:01582
GATGGTAGCTCGCTGATGATATCTCCAGAAGATCAGGAACTCTAGAAGAATTCAGATTTTTAACACGAGAGTAAACGTAAAAAGAAGGTTTTACAAGACTCACGTTAACAATATTGCAGCAGTACGCACACAATCGAAGCGCAGTAAGGATGGCTAGTGTAACTAGCAAGAATACCACGAAAGCAAGAAAAAAGAAGTACGCTATTAACTATTAACGTACCTGTCTCTTCCGAAACGAATGAGTACGTGTGACGTACGTGAGCTACCATCGATAACCTCGAGTCT
+
@@AA?BCCCFCD@CCCCCCBBCCCC@CCD?CBBB@@<@?AABBBBB@BB?B@BBA@ABBB3B@BBBCCBB99:B=B;AAGDD5CC@C6;;;6;AB?;;;BCCCBC?B@CC?DAC?CBBBCCCBBBBBDDBCC?CBBB>BABABBB@=A?B??=?BBBBBBB?BCCCBB?BB?>>?<??988)6881788888%8@:?888DBD;<8<<??CA<A<??BBB?AB:::BB?A?BBB>BCC?AABABBBDA@@ABDCCCBA@BA@@BA?<?/00?@?9=:<AA?@>>>
@ATNG8:04069:01603
GATGGTAGCGCGACGAGCGTAGACCCAGAAGATCAGGAACTCTAGAAGAATTCAGATTTTAACACGAGAGTAAACGTAAAAAGAAGGTTTTACAAGACTCACGTTAACAATATTGCAGCAGTACGCACACAATCGAAGCGCAGTAAGGATGGCTAGTGTAACTAGCAAGAATACCACGAAAGCAAGAAAAAGAAGTACGCTATTAACTATTAACGTACCTGTCTCTTCCGAAACGAATGAGTACGATGAGATCTCGTGTGCTACCATCGATAACCTCGAGTCT
+
?>=C@B>CCBBCGABABEBABD;;;/9=97494444.3289::9::6;;.3.3889666*6(////88:::88/66@BBBB1BB?B=BBB:CBB?CAA@@AABB?A?CC=@AC@DCBBBCBCCCCCCBDAA>@BBB?BBBBCBBB;@<?;:5;AAAAA@A=:99@AD>BB????@FBABA29791:::;;+9=95555>>??A<A:A>@@;?;?@BBB>AABAABC?B?BCC:AAA59:@A999A@A@@@@=775:::<565??:765//..(/6799:7977
@ATNG8:04072:01583
GATGGTAGGCGACATACATACGCGCCAGAAGATCAGGAACTCTAGAAGAATTCAGATTTTTGACACGAGAGTAAACGTAAAAAGAAGGTTTTACAAGACTCACGTTAACAATATTGCAGCAGTACGCACACAATCGAAGCGCAGTAAGGATGGCTAGTGTAACTAGCAAGAATACCACGAAAGCAAGAAAAAGAAGTACGCTATTAACTATTAACGCACCTGTCTCTTCCGAATCGAATGAGTACAGAGAGTACGATATGTCTACCATCGATAACCTCGAGTCT
+
55<>:>>C@B@@@CCCBBBDBBBAA?ACG@BBBAA@@B@BCCCCCB@BB>A<@BCBCBCB1CCDCCCCCCCCDD=DBBCCCC1BA=@499:6;AC@CBBBBBBBB@B>BB>BBB<>=BBBBBBDDCCCCBBB@CBCC@CCAAABAA=B@CAB?ACCCCCCC@AAAAAA?BB@==<6;;777):?>;?@@AA2>@=@///==B>>;><AA@@;?:?AAAA9>;;;>>>7>9<=:=AAA<@@<<<A@@AAAC<99;<AAA@>@AA>>;>:::@>>;><BBBDDCBB
@ATNG8:04074:01629
GATGGTAGCATCATGCATATCTCACCAGAAGATCAGGAACTCTAGAAGAATTCAGATTTTTAACACGAGAGTAAACGTAAAAGAAGGTTTTACAAGACTCACGTTAACAATATTGCAGCAGTACGCACACAATCGAAGCGCAGTAAGGATGGCTAGTGTAACTAGCAAGAATACCACGAAAGCAAGAAAAAGAAGTACGCTATTAACTATTAACGTACCTGTCTCTTCCGAAACGAATGAGTACGATGAGAGAGCTCTCTCTACCATCGATAACCTCGAGTCT
+
95=C9==DCBCBC===>BCBBBAAB?AA@<>=?A::798@A@AAAB?BC>A>ACBBBEDC+=89=9::687:98.:>;;;;.9B>B5<;<-<BC?CCGCBCBBB=@=@@<?CC?AAA:;;A>00000<;==;?@?D@@???BDAB?C@B<;6;B@@??>@;::9AAA8??:?@=17/?>>3<//(/////'/5(5228<<;;<9=;???A<@;==BBB@BCBCCBE@C@ABC>B?@=?A@@AABBB@AAA?????>;;;;;;=:17///9986:-/8=966//
@ATNG8:04079:01590
GATGGTAGCGCACACATAGATAACAGTACTCATTCGTTTCGGAAGAGACAGGTACGTTAATAGTTAATAGACGTACTTCTTTTCTTGTCTTTTCTGTGGTATTCTTGCTAGTTACACTAGCCATCCTTACTGCGCTTCGATTGTGTGCGTACTGCTGCAATATTGTTAACGTGAGTCTTGTAAAACCTTCTTTTTTACGTTTACTCTCTTGTTAAAAATCTGAATTCTTCTAGAGTTCCTGATCTTCTGGATAGCGACGCGATATACTACCATCGATAACCTCGAGTCT
+
----05--.;;BAA?B>=9:44.4444444888056;=5:<;<,///77=<;?B?@??B?AA??5<59?9449:::<.4388+8;1338;;8+7337;6?BB>BC>@??=>A?CGECEEFEABBB@B?BDCCBBAC@CAAB?BBBBCBBBCCCECBBCC@BBB?@A?C?CBAAABCCC?BBCFE9C=@;>>====&=?:::6:A@AABB?BB<BABA0@@A@C@C@CDACCCBAACAC@BBBCCC@BBB@BBBDBBBBBBBECCBBBDCC@BBBABAB<@>@BAABB77
@ATNG8:04080:01615
GATGGTAGGTGCACATGAGTGTATCCAGAAGATCAGGAACTCTAGAAGAATTCAGATTTTTAACACGAGAGTAAACGTAAAAAGAAGGTTTTACAAGACTCACGTTAACAATATTGCAGCAGTACGCACACAATCGAAGCGCAGTAAGTATGGCTAGTGTAACTAGCAAGAATACCACGAAAGCAAGAAAAAGAAGTACGCTATTAACTATTAACGTACCTGTCTCTTCCGAAACGAATGAGTACGATGAGATCTCGTGTGCTACCATCGATAACCTCGAGTCT
+
@;>=3955.5<@@ADDBBBB@@@AA?AA@=@@@@@?=@?BBDCCCC@BB@C@CCA@@CCC5C@CBCBCBBBEEE;A@;;;;;*;A>C<@@@6@BC?CBBBBBBBC@B@BB?BBC<AABBCBBCCCCCBCCCC@BBAB?A?@??@?A>ACBAA?BCBBBBBB?BABBBA?AB;@@B<>>CDC;A9937===>/::6;///::<>>1838>@>5;5;;;<<@CCAAABD@C?BBD=DCC?@@?CCCCCCABBBBBBA@@BB@?:;>>:>;;;>??8=9====@>>>
@ATNG8:04082:01584
GATGGTAGATATATGCACGCTCTACCAGAAGATCAGGAACTCTAGAAGAATTCAGATTTTTAACATCGAGAGTAAACGTAAAAAGAAGGTTTACAAGACTCACGTTAACAATATTGCAGCAGTACGCACACAATCGAAGCGCAGTAAGGATGGCTAGTGTAACTAGCAAGAATACCACGAAAGCAAGAAAAAGAAGTACGCTATTAACTATTAACGTACCTGTCTCTTCCGAAACGAATGAGTACGTGTGACGTACGTGAGCTACCATCGATAACCTCGAGTCT
+
;;==:===ABBCBBBBBCCCCC@@@?BBA?AA::844:47;?/0/;6;;5?=9:7=9999)647722=<555;;;322/6666'..(.(..'.35+226888878/5466155555559@=?CBCDCDCDBB?BABB?BBBBBBBB=@;@996:ACBBCCC?BBBAAA?CC>BBB=@@988)8<<9::;;;+;>:=;;;?@@?><><>@@@=B<>>BDC@DCBBBBD?B@BBB=BDF?BACCCBBAAAABBBCFAAABBAAABCC?B999AAA3979@@>?>>>
@ATNG8:04083:01585
GATGGTAGGAGACACGTCGCACACGTACTCATTCGTTTCGGAAGAGACAGGTACGTTAATAGTTAATAGCGTACTTCTTTTTCTTGCTTTTCGTGGTATTCTTGCTAGTTACACTAGCCATCCTTACTGCGCTTCGATTGTGTGCGTACTGCTGCAATATTGTTAACGTGAGTCTTGTAAAACCTTCTTTTTACGTTTAACTCTCGTGTTAAAAATCTGAATTCTTACTAGAGTTCCTGATCTTCTGGGTGCGCTACAGTCTCTCTACCATCGATAACCTCGAGTCTT
+
CCCC@BAA?ABBCCABAAABBCCHEB@;==5529@@C=CA:>45439:88499669(/(///8(/*/89;:888;488787$7:1668::.:=<<144:7;=89;:9>=088;::9AA=?AA<@<???:;::A<A@@@:==>AAAAA???>>===<8:996==5;7:==ABBBBB:==AAA5@;?7=9999,9<>@@//-/;666<=>=18888(7:::><@;@@;>>>99A9?;><@>>A>=999991///999<<6676===A9997;666==;0707<---;33-
@ATNG8:04038:01667
GATGGTAGCTCGCTGATGATATCTCCAGAAGATCAGGAACTCTAGAAGAATTCAGATTTTTAACACGAGAGTTAAACGTAAAAAGAAGGTTTTACAAGACTCACGTTAATAATATTGCAGCAGTACGCACACAATCGAAGCGCAGTAAGGATGGCTAGTGTAACTAGCAATAATACCACGAAAGCAAGAAAAAGAAGTACGCTATTAACTATTAACGTACCTGTCTCTTCCGAAACGAATGAGTACACATCGTCGTGTCGTGCTACCATCGATAACCTCGAGTCT
+
554;7;565<<<;<<666@>>@@=B7995:>=599:0748?ABBCD=A@@C@DAAACCA=+=8<;4//////(//(..//777'9<494;;;+9994;>;9;99//)/)/946/404;;<?>AGCCCB@@@@@=@B@@699@=?@AA>@?@@?;:<:::===9===4336::6<==6::::;3322.57778)895:9999995505/576616677;;0;>00/:7<6?;:?C>BBB@BBAA?A<><>>CBBBDAAAA???@A??:?:9:@AA=B<:::CCA>>
@ATNG8:04044:01637
GATGGTAGCGCGACGAGCGTAGACCCAGAAGATCAGGAACTCTAGAAGAATTCAGATTTTTAACACGAGAGTAAACGTAAAAAGAAGGTTTTACAAGACTCACGTTAACAATATTGCAGCAGTACGCACACAATCGAAGCGCAGTAAGGATGGCTAGTGTAACTAGCAAGAATACCACGAAAGCAAGAAAAAGAAGTACGCTATTAACTATTAACGTACCTGTCTCTTCCGAAACGAATGAGTACGATGAGATCTCGTGTGCTACCATCGATAACCTCGAGTCT
+
;9AB=BCCCDDDCCCCCCDCCECBC>BCC@EBAA@@<?;@@C?@>C?DF?C?@@?CCCCC3C?BBBBBBDCBBB<>=AAABB2BC@CACCD=CLFACBCCDDCBB?A?CC@BBA>AAAABCCCDDDDCBBCC@CCCD<@@AAA@@B>A=B999:CBBBCCC?BAAABC@BB>BBB=@@???8?><788888(8@:;;<;BBCAA;A:>?AC;A<AAB@@=@BAAAAB@D?AAC=BBC>??BBBBCCBBBBBBBAAA??=<===>A<A888A??;?<>==@@<;;
@ATNG8:04048:01675
GATGGTAGTATAGCTACATAGTACTCATTCGTTTCGGAAGAGACAGGTACGTTAATAAGTTAATAGACGTACTTTCTTTTTCTTGCTTTCGTGGTATTCTTGCTAGTTACACTAGCCATCCTTACTGCGCTTCGATTGTGTGCGTACTGCTGCAATATTGTTAACGTGAGTCTTGATAAAACCTTCTTTTTACGTTTACTCTCGTGTTTAAAAATCTGAATTCTTCTACGAAGTTCCTGATCTTCTGGTGTCGTCTATCATGTACTACCATCGATAACCTCAGTCTA
+
9945.59<:566;;>;;<A??==CC@<<7;>==465157<?;;;>=7;;;87393/0)/9)/)/::98937333(39;<<+8817377)3;;;2;9=8=@>@A@BAA?BBBB@AAA;??B<A=A@@;;;==7===>5;;A:;;>=>?@@A>>>@<>>=;??>D=@???B===?7=<7666-307*--===+--969,233-//53355'....$../.927055.3333..).938.35559957772322567223655=@AAAAAD==:::=//+/7<:6969,,
@ATNG8:04051:01632
GATGGTAGATACTCGCTGATACACCCAGAAGATCAGGAACTCTAGAAGAATTCAGATTTTAACACGAGAGTTAAACGTAAAAGAAGGTTTACAAGACTCACGTTAACAATATTGCAGCAGTACGCACACAATCGAAGCGCAGTAAGGATGGCTAGTGTAACTAGCAAGAATACCACGAAAGCAAGAAAAAGAAGTACGCTATTAACTATTAACGTACCTGTCCCTTCCGAAACGAATGAGTACTATATACTATCTGAGACTACCATCGATAACCTCGAGTCT
+
66==:>>CCC@;;?655=;;@CBEE>BCC@@A@@==17-339888=8===<;>?<9788*34889;;=9//*.;4:6000/)5<7<.55)/794///7:9;44.458828;;2==??CCFJEDCCCCBBC?BB;;6:@@>@B?>;@@D;;99;>:BB=B>A>?@8948>9>BB<=88;;1622,25=AA.@A<@>==>A6754;49;;;5:5:>@@@?B??AC=C?C@BBD?CCC@BAAA???ABBBBCBBAA<@@CAA>=<96;///9::*/,/B???A@@
@ATNG8:04054:01664
GATGGTAGATACTCGCTGATACACCCAGAAGATCAGGAACTCTAGAAGAATTCAGATTTTTAACACGAGAGTAAACGTAAAAGAAGGTTTACAAGACTCACGTTAACAATATTGCAGCAGTACGCACACAATCGAAGCGCAGTAAGGATGGCTAGTGTAACTAGCAAGAATACCACGAAAGCAAGAAAAAGAAGTACGCTATTAACTATTAACGTACCTGTCTCTTCCGAAACGAATGAGTACTGTATCTATGTGTGCGCTACCATCGATAACCTCGAGTCT
+
BCBB@BCCBCABABBBCDCCBBCCC=CCC@CCBBAA=A>ABBBBAD?CC=B?BC@=>===.??;;;B@A@986C6;;;;;;.9A;@2:9,5;<7566;@>>=A;@>?@>ABB?BCBBCCCCCCBDDC@A@@CBBB>B@AABBBB=B>A::9;BBBBBCC?AAABBB?BC?CCD@BCB>>4;;;5;>=>>/=?<@>=>DFB<;7<<>>@A<@<@@CCC?CCCBBBB?B?BCC>CAA>ABCC@AABBBBBC@?@@CCB=;<@ACA=A;;;@>>;>;>@ACA>>>
@ATNG8:04062:01651
GATGGTAGGCACTGCGCACACATCCCAGAAGATCAGGAACTCTAGAAGAATTCAGATTTTTAACACGAGAGTAAACGTAAAAAGAAGGTTTTACAAGACTCACGTTAACAATATTGCAGCAGTACGCACACAATCGAAGCGCAGTAAGGATGGCTAGTGTAACTAGCAAGAATACCACGAAAGCAAGAAAAAGAAGTACGCTATTAACTATTAACGTACCTGTCTCTTCCGAAACGAATGAGTACTGTATCTATGTGTGCGCTACCATCGATAACCTCGAGTCT
+
ACCC?CBC?CCCABAIIDCCCCBBC>BCC@CCCBA@>@?BBCCBBB@AA=A@DBB@@@@@2A@BBACCDB@@AD=AA;;;;;*;B>C5;;;*:CC?@A?BBGECC?B?BC?BAC>?@ABCCBBDBBCCCCCC@BBBB>BBBBBBBB=A=@9969BBBBDCA?CCCDAA>AB?ABB?BBA==48878::;;;.;D<@>==ABBAA<A<@@@A<A<?>BBB?CBBBBBB>B?BDD<AAA?BBCCAAACCCBBB@@@@BA>>=???DD=C<=>@??5:6:==AA:::
@ATNG8:04066:01675
GATGGTAGAGAGAGCTCTCTCATCGTACTCATTCGTTTCGGAAGAGACAGGTACGTTAATAGTTAATAGCGTACTTCTTTTTCTTGCTTTCGTGGTATTCTTGCTTAGTTACACTAGCCATCCTTACTGCGCTTCGATTGTGTGCGTACTGCTGCAATATTGTTAACGTGAGTCTTGTAAAACCTTCTTTTTACGTTTACTCTCGTGTTAAAATCTTGAATTCTCTAGAGTTCCTGATCTTCTGGGCTGCGCTGGATATGCGCTACCATCGATAACCTCGAGTCT
+
@;AB9<=CCBBB<;6655<<<>>=CB?@@;<B?CCCC=CC@C@AAACBBA=?@B@?:?<@?@@9?;8ABBDBBBB??;:99)99/58>>7@BBD>ABB???:;;;4:?>:??>==8888888;?<?DED><=?=BBAA8;;>>===@@???A@?>>;;;;=AB=A==>>A@@@@A<===@@2?;?7:6===,<<999*--3---766949::-99725;595//-992,,,),-239:::*--33-3---77--(.6633/..886499=<9=?9?<AAB@@@AA
@ATNG8:04068:01647
GATGGTAGGACGAGCGTCTGAGAGGTACTCATTCGTTTCGGAAGAGACAGGTACGTTAATAGTTAATAGCGTACTTCTTTTTCTTGCTTTCGTGGTATTCTTGCTAGTTACACTAGCCATCCTTACTGCGCTTCGATTGTGTGCGTACTGCTGCAATATTGTTAACGTGAGTCTTGTAAAACCTTCTTTTACGTTTACTCTCGTGTTAAAATCTGAATTCTTCTAGAGTTCCTGATCTTCTGGGCAGACTCTCACACGCCTACCATCGATAACCTCGAGTCT
+
BBCB@DDC@CAAABA==CCCCCDDACBCCCBB>BBBB>BC@C@BCCCCCC@DCCCC@B?BBDD@D?BBBDCA@@A=;;;;;*;@:@@BD=BBBD@CBCGHF@AA@BCCACCBBCCCD?BBA?D@CBAA@BAA>ABCD?CBBBCBBCCBBBBBCCC@BBB@BB>B>BBCCCCDCC?A@@>>3>9>9::::-;BAA@;AAAAAACCA@5;;;.;@?AA=A>BC?BBC@@@G@C@CCCDDD>@@CC=CCCBBBBCCCCBBCEACBB@B:::B@@<@>@ABBC???
@ATNG8:04071:01650
GATGGTAGCTCTGCTCTGACTCTCGTACTCATTCGTTTCGGAAGAGACAGGTACGTTAATAGTTAATAGCGTACTTCTTTTTCTTGCTTTCGTGGTATTCTTGCTAGTTACACTAGCCATCCTTACTGCGCTTCGATTGTGTGCGTACTGCTGCAATATTGTTAACGTGAGTCTTGTAAAACCTTCTTTTACGTTTACTCTCGTGTTAAAATCTGAATTCTTCTAGAGTTCCTGATCTTCTGGTGTCTGATCTGTATCACTACCATCGATAACCTCGAGTCT
+
BBDB?C@@@<C>;<<CCBCCGECBBCAABA??<?BBB>BD@C@BBCCCAA?ADBCH@B>CCAB?B@BB@@;?=BB?CDDCD2AA@@?BE;@@<;4;5<7<B@BBBCCD?CCCCCBA@=@AA>A@CCCBCBBC?ABBA?BBCCBBBBC@A@CBBAB?BBB?AB=A<??@@@BCCJ>A;;;;.;4;4;;;;.:@@@B;A@AACCC;::4:::*9====:>=BC?BDAAABA?A?BBBCCD@DCCACABACCCCBAAACDDECBBB@@:;;@::5;<ABBBDDCC
@ATNG8:04071:01663
GATGGTAGAGTATCATGTGTATCTCCAGAAGATCAGGAACTCCAGAAGAATTCAGATTTTTAACACCGAGAGTAAACGTAAAAAGAAGGTTTTACAAGACTCACGTTAACAATATTGCAGCAGTACGCACACAATCGAAGCGCAGTAAGGATGGCTAGTGTAACTAGCAAGAATACCACGAAAGCAAGAAAAAGAAGTACGCTATTAACTATTAACGTACCTGTCTCTTCCGAAACGAATGAGTACACTACTCTCATATGACACTACCATCGATAACCTCGAGTCT
+
.-86(--5979<<<<;;;>===>>>9<;=8<:;;<>8<7<<=9=<D=:;699=>955555$56555.5559444:19944444$44.57<>>2ABB??@?BAB@::586>=<AA?<8<@BBBBBCBA@@@;;;29>>@8BA?885??8@<A@@=@AA@BBCB@BAAA@?8?@7<<;6:8666.6..(.;;;;)991222::557749177:<:=;?=BBD=AAB;;:A;@<@@@<>@>9000<0-/>---7---66698:666>>>=:>888=;?2939<<97987
@ATNG8:04073:01667
GATGGTAGCTCTGCTCTGACTCTCGTACTCATTCGTTTCGGAAGAGACAGGTACGTTAATAGTTAATAGCGTACTTCTTTTTCTTGCTTTCGTGGTATTCTTGCTAGTTACACTAGCCATCCTTACTGCGCTTCGATTGTGTGCGTACTGCTGCAATATTGTTAACGTGAGTCTTGTAAAACCTTCTTTTACGTTTACTCTCGTGTTAAAATCTGAATTCTTCTAGAGTTCCTGATCTTCTGGGTGCGCTACAGTCTCTCTACCATCGATAACCTCGAGTCT
+
@A?@?BBCBBCBBBCFCBBCCBBBBBCCBBBA=@@A@:>@=B@DCIDDCB@BCCCE@D@CAAA@C@DCBBCBB@A<;:;;;);B?AABE?A?B@4:6B=BC@A@ACCC@BCBBBA@@=@BC@C@EDAAABAA>ACBB@CBBBCCCCDBBCB???C?CAB>AB?A>AACCBBBCC;@;;;;.;>A>;;;;.;B;;;9;DBCEHBB@A5;;;.;AAA@?A@CG@CBBDCBB?B@BBBBBA=A9;;7;BBBBDBBBCCCCA@@CECAC;;;@;;5;>ABCCBBBB
@ATNG8:04074:01641
GATGGTAGTACATGTAGACGACACCAGAAGATCAGGAACTCTAGAAGAATTCAGAATTTTTAACACGAGAGTAAACGTAAAAAGAAGGTTTTACAAGACTCACGTTAACAATATTGCAGCAGTACGCACACAATCGAAGCGCAGTAAGGATGGCTAGTGTAACTAGCAAGAATACCACGAAAGCAAGAAAAAAGAAGTACGCTATTAACTATTAACGTACCTGTCTCTTCCGAAACGAATGAGTACGAGAGTCAGAGCAGAGCTACCATCGATAACCTCGAGTCT
+
;;<=7;;>>@;A??;;554;999838==89=999?2818==433;6?;6;8////(/999):5:778<444;;;3225<<<<+<=:@7;<<1;>>:C:9:BCC<A?A@CC@CDD=@?ACCBBBCCCDAA@CB@BBBC@BB?@?AAB?B@CBC@ACCBBBCC@BBBBCC?BB?BBD?BBBBC8?=:4888888%/<77///;9<;=;=:;;@@<@;;;A@@>@CBAABB?B=?@E>BCC>AABBBBCBBBAAAACCBBAA=??>>>><?78877;)/)///67;AA
@ATNG8:04035:01700
GATGGTAGCGCACACATAGATACAGTACTCATTCGTTTCGGAAGAGACAGGTACGTTAATAGTTAATAGCGTACTTCTTTTTCTTGCTTTCGTGGTATTCTTGCTAGTTACACTAGCCATCCTTACTGCGCTTCGATTGTGTGCGTACTGCTGCAATATTGTTAACGTGAGTCTTGTAAAACCTTCTTTTTACGTTTACTCTCGTGTTAAAAATCTGAATTCTTCTAGAGTTCCTGATCTTCTGGTAGAGCGTGCATATATCTACCATCGATAACCTCGAGTCT
+
9=::5;;;;@@BBBA@@@AAAAA::955<>;;7>@@@<AD<E:CCCCC@A694;9:457;:;A?B@AAAAAAA@@=@??;;,0/)/688(55=@9569;5929>@@ABAFDICAA@@=@?A4905==>@999:?;;=8=@AAA@@@BBCCCCBBB?BBA>AB6;5;;;;;@AAB@BCAA@3=+0*00000'0>ABB<@@AA@;;;?A4;:;:(:>@?>;?=@A=BA@@AAA>A>;;:BBA@D;;:;BBCCAAAA@;;;AB@@@<;6;@==???;?>AABCD???
@ATNG8:04038:01684
GATGGTAGCATCATGCATATCTCACCAGAAGATCAGGAACTCTAGAAGAATTCAGATTTTTAACACGAGAGTAAACGTAAAAAGAAGGTTTACAAGACTCACGTTAACAATATTGCAGCAGTACGCACACAATCGAAGCGCAGTAAGGATGGCTAGTGTAACTAGCAAGAATACCACGAAAGCAAGAAAAAGAAGTACGCTATTAACTATTAACGTACCTGTCTCTTCCGATACGAATGAGTACGATGAGAGAGCTCTCTCTACCATCGATAACCTCGAGTCT
+
@?BD;BCCCBBCCCCCBCBCAAAAA>A;;69?<=@A=A?B???BBB>AB>C?BBBBBCC=+=6889==;A=>=@755;;;;;$9<8>299,59949;;:99959.9:==9<991:A@AGDCCCCCCCCCEC>AA@@=@@@?ABAA<@;@00+0::::?BC@CBBB@A?BC@BBB9::CCC;:885;>BCB/AA;>>??>;;;>8=8==?A1838A@@@AG@AADCC<@>?A???CB?BB@??CC???BCCBBCBBAAABBAB@A?B999@992939ABB@@?@
@ATNG8:04038:01718
GATGGTAGCGCGACGAGCGTAGACCCAGAAGATCAGGAACTCTAGAAGAATTCAGATTTTTAACACGAGAGTAAACGTAAAAAGAAGGTTTTACAAGACTCACGTTAACAATATTGCAGCAGTACGCACACAATCGAAGCGCAGTAAGGATGGCTAGTGTAACTAGCAAGAATACCACGAAAGCAAGAAAAAGAAGTACGCTATTAACTATTAACGTACCTGTCTCTTCCGAAACGAATGAGTACGATGAGAGAGCTCTCTCTACCATCGATAACCTCGAGTCT
+
9;;;.5599@CCCA@A?;;====BC=@BA?AA;;:@=?9>>>>>AA:>?8?;>??<;<;=.=9@CBBBCCCB@@9>>;;;;;':@;@2999&9==:@@;@CBBCB=@=@A?CBB?BBBBCCGCCBCCCCCCB?ACCC>??CBBBBC>B?A;:8;CCCCCCC@B@@???:?B:??@499?<<5=8818;;;<.<?:A888=AA==:><@??B1818=AAA?ACABDBB?B?BCC=AAB<??ABBBBBBBBBBB>>>B@??>>>B>?:>788<8818<??>>B===
@ATNG8:04038:01725
GATGGTAGAGTACAGTGTAGTAGACCAGAAGATCAGGAACTCTAGAAGAATTCAGATTTTTAACACGAGAGTAAACGTAAAAAGAAGGTTTTACAAGACTCACGTTAACAATATTGCAGCAGTACGCACACAATCGAAGCGCAGTAAGGATGGCTAGTGTAACTAGCAAGAATACCACGAAAGCAAGAAAAAGAAGTACGCTATTAACTATTAACGTACCTGTCTCTTCCGAAACGAATGAGTACTATAGACTATCTGAGACTACCATCGATAACCTCGAGTCT
+
;6?;9==BCBCCC<;9CBBBEDDBB@BBC?DB@@@A=?<?BC@??B@BB?B@A@???AAB3B@BBBBBBBB@<<6<=BBBBB5BC@C?AAB9CCC@ABACCCCBB?B@BD?BAB>AAAABCDDFCCCCCCCC?CCBB?BAA?AB?@<@=@??=@FCCCADA?AAACCB>BB>BAB<??=><8?@?<=>>??/?B<?;::AABAD;?;@@AA3617AAAA@BBBBCAA=A>AA@<AAA>BBBBCCCA?ACCC@?<ACCBBBBBBBB@C=>>A@?4757>>@B777
@ATNG8:04040:01729
GATGGTAGTGTCATATGAGAGTGTGTACTCATTCGTTTCGGAAGAGACAGGTACGTTAATAGTTAATAGCGTACTTCTTTTTCTTGCTTTCGTGGTATTCTTGCTAGTTACACTAGCCATCCTTACTGCGCTTCGATTGTGTGCGTACTGCTGCAATATTGTTAACGTGAGTCTTGTAAAACCTTCTTTTTACGTTTACTCTCGTGTTAAAAATCTGAATTCTTCTAGAGTTCCTGATCTTCTGGGCTGCGCTGATATGCGCTACCATCGATAACCTCGAGTCT
+
ABBB?ABBC@BBGCCDBBBCCCCCCCABABBB?BDCC=BCAC@AABCCCC=AACCC?C?CCBB>B?BCCCCCCCC?BBBBB1BB>BBCC>CDBB@BCC?CC>AAACCE?CCCCFGBC=BDD?C?CDBCBBBC@CEDD?BCCBBBCBDDDCCBBBB@CAA>@C?C?CCABBBCBB=@9999*9=?89:999*:B?AB>CCCBBBCBBB>BBBB2BAAAFADBCE@CCCECCC?C@BBCCCB>@@CD>C999CCCCCCDBCCCCCCCABBAA@??<@?ACCCC@@@
@ATNG8:04044:01682
GATGGTAGGACGGAGCGTCTGAGAGGTACTCATTCGTTTCGGAAGAGACAGGTACGTTAATAGTTAATAGCGTACTTCTTTTCTTGTCTTTCGTGGTATTCTTGCTAGTTACACTAGCCATCCTTACTGCGCTTCGATTGTGTGCGTACTGCTGCAATATTGTTAACGTGAGTCTTGTAAACCTTCTTTTTACGTTTACTCTCGTGTTAAAAATCTGAATTCTTCTAGAGTTCCTGATCTTCTGGTGAGATATGCATGATGCTACCATCGATAACCTCGAGTCT
+
4444.//:27//)///9:<555;9;6<555999494//(//272///<<<<8=<;;;8=<@@@A?B@BDFB@@@DB;::::-4:5443:;074555:::799499?<=<8>BBCCDCH?@AB>@<BHBAACAA=A@DD<A;;;BBABBCCCBBABB@CCC=@@?B4:9<0.----(--//(/)/)/7777)99>>>466;;;?<<;<.5555$599;<9>>>C?BBA@@@A?A?@@@@@@=@@A<@CBBCCCC@@@;;;CDCCDCAC;;;BCB?B?BBBBAAAC
@ATNG8:04044:01726
GATGGTAGCGCATATCAGCGCAGCCCAGAAGATCAGGAACTCTAGAAGAATTCAGATTTTTAACACGAGAGTAAACGTAAAAAGAAGGTTTTACAAGACTCACGTTAACAATATTGCAGCAGTACGCACACAATCGAAGCGCAGTAAGGATGGCTAGTGTAACTAGCAAGAATACCACGAAAGCAAGAAAAAGAAGTACGCTATTAACTATTAACTTACCTGTCTCTTCCGAAACGAATGAGTACTGTATCTATGTGTGCGCTACCATCGATAACCTCGAGTCT
+
@?@@:?69;DDCCGFCCCCCDCCCC>BBB?BDDBAA@D?BBBBBCC@BB>A>AAAABDBB3CACCCDCDCCCDD;?@:::::*;B>C5;<;6;BB?BBBBDDCCC?B?BB?BAA>AABBBBDDBBBBBCDCC@BDCC@BAA@BAAB?B=B::9;BBBBBDC@BBBAAA?BB>BCC?AB>=<7===9?AAAA3AB?A:99B@@BA<@<@@@@=A=AA;>>8<<>>>>A:>9;;;6=DD9>>@@>>>>>>>>@A@@@AA>==>=@8:7;@??CBD9<9<AAAA?@>
@ATNG8:04045:01700
GATGGTAGTGATACAGATCAGACACCAGAAGATCAGGAACTCTAGAAGAATTCAGATTTTTAACACGAGAGTAAACGTTAAAAAGAAGGTTTTACAAGACTCACGTTAACAATATTGCAGCAGTACGCACACAATCGAAGCGCAGTAAGGATGGCTAGTGTAACTAGCAAGAATACCACGAAAGCAAGAAAAAGAAGTACGCTATTAACTATTAACGTACCTGTCTCTTCCGAAACGAATGAGTACGATGAGATCTCGTGTGCTACCATCGATAACCTCGAGTCT
+
BBAB?C=BBFFCCCCBBCBBCGEBB@BBB?BBAB??=@?CBDBBBB?AA?A>??<?>@@@+:6;;5442==8=>4</0*0===,==:@*955&5<<7<66544445047<;7;;;7;==?A@@;;;ABAABBB?BCBB?A??>>>9:4;=A;;6;AAABACC?CDBDBB@BB>ABB=@@@@@8??;9=BHHE/==:=BBBBBB??6;6;===5;5;?BBBADCCBCDD?B?ACD>DBB?BBBBBBC@B@BBBBBB@=;>>>??ABA=A666>99496<>@A?===
@ATNG8:04051:01687
GATGGTAGGACGAGCGTCTGAGAGGTACTCATTCGTTTCGGAAGAGACAGGTACGTTAATAGTTAATAGCGTACTTCTTTTTCTTGCTTTCGTGGTATTCTTGCTAGTTACACTAGCCATCCTTACTGCGCTTCGATTGTGTGCGTACTGCTGCAATATTGTTAACGTGTCTTGTAAAACCTTCTTTTTACGTTTACTCTCGTGTTAAAAATCTGAATTCTTCTAGAGTTCCTGATCTTCTGGATACACTCATGTGCACCTACCATCGATAACCTCGAGTCT
+
ABCC@CCD?CBBCCBBBBCBBBBB@BCCCCBC@BBBB=BC@C?BDCCECC@BBCCC?C?BBBB?B@BCCCCCCBB@BBBBB1BC?BBBC=BBBC@CCCBCD?B@@CCE@CECCCBDD@DCC=B=CCCCCCBCACCCC?CBCCCBBBBFCCCB??>>BBB?BB@B?BBCCC@A>ACBLF;C?C?BCDDD5BBBBB<BCBBBBC@@A;=?=?0?@@@D?B?BC@BBAABBB?B@BBCCCC?@?@?BCBBCA@@BBAAABBE?B@B=A888A?97;<>A@??=>=
@ATNG8:04051:01709
GATGGTAGTGTCAGTGCGCGTCGTCCAGAAGATCAGGAACTCTAGAAGAATTCAGATTTTTAACACGAGAGTAAACGTAAAAAGAAGGTTTACAAGACTCACGTTAACAATATTGCAGCAGTACGCACACAATCGAAGCGCAGTAAGGATGGCTAGTGTAACTAGCAAGAATACCACGAAAGCAAGAAAAAGAAGTACGCTATTAACTATTAACGTACCTGTCTCTTCCGAAACGAATGAGTACTACTCTCAGAGACACACTACCATCGATAACCTCGAGTCT
+
@=AB?B@DCCBBDBBCDDCCBCCCC@CBB?BB??@A>A=A@A::9C@CC@B?999?>FCC3C>ABBBCAAABA@9@:;;@@@0@B@D5<;0:DD9=@;;@?BBD<A>AF@AAA?BBBCBBBBFDCCBBBCC?CCBB?BA@@AA??<@=B@?>ABCBBCCC=AACABB@AA>ABB?AA>>>8?=<7<====/=@<@>=>?@A??:>:>ACD<A<ACBBB?ABBCBBB?B?CCD>CAA>ABBCCBBBBBBBBBBBAAA?@??>??A<?<=<@>?:?:>>>@@>>>
@ATNG8:04051:01726
GATGGTAGTGTGTCTCTGAGAGTAGTACTCATTCGTTTCGGAAGAGACAGGTACGTTAATAGTTAATAGCGTACTTCTTTTTCTTGCTTTCGTGGTATTCTTGCTAGTTACACTAGCCATCCTTACTGCGCTTCGATTGTGTGCGTACTGCTGCAATATTGTTAACGTGAGTCTTGTAAAACCTTCTTTTTACGTTTACTCTCGTGTTAAAAATCTGAATTCTTCTAGAGTTCCTGATCTTCTGGTATGACTAGTGTACTATCATCGATAACCTCGAGTCT
+
?>A?0555==BCC@@>CCBCBCCCDBDBDBBB?BCCC<BB@D?BCDDCDGAAAAIIAC@CCCC@D@BBCCEEFBB>BAAAA2BC@BCCC<?@B@2:6619A?BBBBBCACCDCCCAA?@BB?B@BDCCBCBB@CCDE?BAAACBCCCCCCCAAAA@C@@=@F@C?CBBBBCCCD?A:9:9-:;@=::9:9*:@@AC>BBBCBBCBBB?BBAB2B@@AB>B@CC@CDDDCBB?B@DDCBBC?BAB?BCCCECDCCCCBCCCDDCC@@>?994:5:BB@AB??
@ATNG8:04059:01689
GATAGTGATACAGATCAGACACCAGAAGATCAGGAACTCTAGAAGAATTCAGATTTTTAACACGAGAGTAAACGTAAAAAGAAGGTTTTACAAGACTCATGTTAACAATATTGCAGCAGTACGCACACAATCGAAGCGCAGTAAGGATGGCTAGTGTAACTAGCAAGAATACCACGAAAGCAAGAAAAAGAAGTACGCTATTAACTATTAACGTACCTGTCTCTTCCGAAACGAATGAGTACGTGTGCGACGTGTCTCCTACCATCGATAACCTCGAGTCT
+
00BB@@@CCCCCCDBBB>>>DDADCG@BB@@;9387?@@ABCC;><<?<:97BBC=A+A6?A=ABBBB==<4<>;;;<<';?<?4:99&5@@8=CCCDCCCD@C?AA=@A@<@@@?@@BBBGFDCBBED=A?::4;;;9BBAA>B?C;;8<BBCDCCC?BBBB?><?B?BBD>??BAA;@==9:::::(7=8<:;;>>?88188;:;;:>:??CBB>BAACBCD@CABCB>B::6::9@@@A@@999:@AA@>=>@@@<>>>;>===>==8=:<=;;;BB?
@ATNG8:04067:01687
GATGGTAGAGAGACTGTAGCGCACCCAGAAGATCAGGAACTCTAGTAGAATTCAGATTTTTTACACGAGAGTAAACGTAAAAAGAAGGTTTTACAAGACTCACGTTAACAATATTGCAGCAGTACGCACACAATCGAAGCGCAGTAAGGATGGCTAGTGTAACTAGCAAGAATACCACGAAAGCAAGAAAAAGAAGTACGCTATTAACTATTAACGTACCTGTCTCTTCCGAAACGAATGAGTACTGCGTCTCACTCTCGCCTACCATCGATAACCTCGAGTCT
+
ABBB?CCCCCCCCCDBBBCCCCCCD=BBB@BAABBB@B?BBBABCFCBB>B@BBBAAAAAA)BCCEEHICCCCE=BBDEGGG5BBAC@BBB:BAB:??;B==ABB>A>AE@999?BBAABCEEBCCCCD@@A@CAAB>@@AA@??B?C@F@@?ACBBCBDD?BABBBB@BB>BBA<??999,9=<89999:.7@<@@@@BBB@@<@;??AD<@<@>BAA<AB@AACC@D?AAA<DBB>BBBBBBCCBA@BBABFBBBCDCC?ABA?B:::?==2939<<>@A@@
@ATNG8:04069:01726
GATGGTAGAGAGACTGTAGCGCACCCAGAAGATCAGGAACTCTAGAAGAATTCAGATTTTTAACACGAGAGTAAACGTAAAAAGAAGGTTTTACAAGACTCACGTTAACAATATTGCAGCAGTACGCACACAATCGAAGCGCAGTAAGGATGGCTAGTGTAACTAGCAAGAATACCACGAAAGCAAGAAAAAGAAGTACGCTATTAACTATTAACGTACCTGTCTCTTCCGAAACGAATGAGTACTGCGTCTCACTCTCGCCTACCATCGATAACCTCGAGTCT
+
;CCD@BBBCCCCCCCCCDCCCCCCB>BBB@BB@@@A=A=AACBBCB?BB?B@???AAAAB2BACBBBCBBBB?>8==ABCBB2BA?B5;;;6;BBBFCCCCEGBB@B?BC?BBB>A@BBBBCCDEBCCCCCC?CDBB?BAAABBBC@B@C??>@CCCCCCC?CBABBB@BB>AAC?BBBBE>BAA<;::::.;=:A877BEA@@<@<@?AA7:7:=BBB?BBBBBBC@B?BCC=CCC?BBCCBBABBCBBBBBBBBBBBBB?CCD?C9::A??2938@??ABBB
@ATNG8:04075:01687
GATGGTAGAGAGACTGTAGCGCACCCAGAAGATCAGGAACTCTAGAAGAATTCAGATTTTTAACAACGAGAGTAAACGTAAAAAGAAGGTTTTACAAGACTCACGTTAACAATATTGCAGCAGTACGCACACAATCGAAGCGCAGTAAGGATGCTAGTGTAACTAGCAAGAATACCACGAAGCAAGAAAAAGAAGTACGCTATTAACTATTAACGTACCTGTCTCTTCCGAAACGATGAGTACTGCGTCTCACTCTCGCCTACCATCGATAACCTCGAGTCT
+
===C@A@CC@@C:66;<<<<<<<<<3::938:555:7<7:::///:8;;8;8::///666'64//(.88334999355@A@@@+<@:A:@@?0@9929955==;:<.4.4:5:::-449499B=>CB@=@000*00006>>?BA?BD9?;@9;9?@A?B=B30/6///176678849<33/4<9288;;;*993555555888485>:>:4;4856567;?>>=<=9;67:?8?00/===?>>?ACABBBBB@??ABCB?BCB?B:88?AA9@>@<>>?AB=
@ATNG8:04034:01740
GATGGTAGCTCTGCTCTGACTCTCGTACTCATTCGTTTCGAAGAGACAGGTACGTTAATAGTTAATAGCGTACTTCTTTTTCTTGCTTTCGTGGTATTCTTGCTAGTTACACTAGCCATCCTTACTGCGCTTCGATTGTGTGCGTACTGCTGCAATATTGTTAACGTGAGTCTTGTAAAACCTTCTTTTTACGTTTACTCTCGTGTTAAAAATCTGAATTCTTCTAGAGTTCCTGATCTTCTGGATATGAGTGACTCGTGCTACCATCGATAACCTCGAGTCT
+
@<CC@EBBBABCBBCCBBCCCCCCBBBBBB??>?BBB=BCC@;;;EC@A9@>CCCAD@B@;?8B?BAAAC9:5@5::@@@0?@;>=??8?=;9.9=@=@A>@@BECC@DBBBDDDD@DCC?C?CFBB;;;C@BBBF>AACDDCBBCBAAABBBD?BBC?AA>@<??AABBCFG@C@@@@3@=A;;;;;;*;@CCC>CBBBDCBBAA=@@@@,?AABB@BACE@DDCABAC?B?BAAACC=@?FACCBCBBCCFCBBBB@@@A@@=@9::A@@=A>ADBBB@@?
@ATNG8:04035:01731
GATGGTAGCGCACACATAGATACAGTACTCATTCGTTTCGGAAGAGACAGGTACGTTAATAGTTAATAGCGTACTTCTCTTTCTTGCTTTCGTGGTATTCTTGCTAGTTACACTATCCATCCTTACTGCGCTTCGATTGTGTGCGTACTGCTGCAATATTGTTAACGTGAGTCTTGTAAAACCTTCTTTTTACGTTTACTCTCGTGTTAAAAATCTGAATTCTTCTAGAGTTCCTGATCTTCTGGATAGCGACGCGATATACTACCATCGATAACCTCGAGTCT
+
;5558<;;;=>B>>BBBBBBBBBCBBBBBAAB>?A@C;AA791599=AAA>BB;;;?B=AA??=A=A@A@;;:>B9<@@DE>CC<@998-99:4.38849;:?><8@B@CFIHCBBC@CDD@C?CCCDA@@A?BCCC>ABBBBBCBCCCCDCBBB?CBB?BC?C?BBBBBBCCC?@9999*9:?:99999*:??AB>BBDCCCDBBB5;;;;*;ABBC@C@CC@CCCBBBB?C@ABADDC>@@C?CCCCCCCCCBCBCCDCBCCD@BABBBBB>A>@BBBB===
@ATNG8:04044:01762
GATGGTAGTGTCATATGAGAGTGTGTACTCATTCGTTTCGGAAGAGACAGGTACGTTAATAGTTAATAGCGTACTTCTTTTTCTTGTCTTTCGTGGTATTCTTGCTAGTTACACTAGCCATCCTTACTGCGCTTCGATTGTGTGCGTACTGCTGCAATATTGTTAACGTGAGTCTTGTAAAACCTTCTTTTTACGTTTACTCTCGTGTTAAAAATCTGAATTCTTCTAGAGTTCCTGATCTTCTGGTAGAGCGGCATATATCTACCATCGATAACCTCGAGTCT
+
@=;905=<<@;666><<<CBCCFDCBBBBBAB@BCCI>CB@C@;96@@CC<@;666:>8<@;9455:=>@==BAB?B@???0=@+000:6.//44.44;6::6::::=>9=ACCCDCC@CCC>A>AA@@@@@@?AAAB@CCCCCCDDCCCCBBBCC@CBB?AB@A?AA:::@AAA>A;;;;.;5;5;AAAB2ABABC;A;;;AA@A@A=ADDD3CBB;;7;?BB?DDBEFA@?@?@@@@@@<@;;7;BDCCCH@BCAB@A@BBC@9A000>@A<A=D@@AAAAA
@ATNG8:04048:01746
GATGGTAGCGCGAGAGCGTAGACCCAGAAGATAGGAACTCTAGAAGAATTCAGATTTTTAACACGAGAGTAAACGTAAAAAGAAGGTTTTACAAGACTCACGTTAACAATATTGCAGCAGTACGCACACAATCGAAGCGCAGTAAGGATGGCTAGTGTAACTAGCAAGAATACCACGAAAGCAAGAAAAAGAAGTACGCTATTAACTATTAACGTACCTGTCTCTTCCGAAACGAATGAGTACCTCTCAGACGCTCGTCCTACCATCGATAACCTCGAGTCT
+
BBAA=@66:CHCCCCCCBBBCBCB=CBB@CCCBD@C@CBBCBBB?CC>A>???AABBB2A>ABBBBACBBBC>AA>>===.9=7=/766,8=>:>>>=>@@@D<A<>>:==<8=;<<AAA>=>AAA>>;>;>;<?;88:989//-/9<;?7::;;;;?@:=>=;;;<;;5;?=188888*89818::::+;=8=C==>@?A@;>:>@@@<@;>>>>><@A@@>>>:>:=9819//)/::=:===CCAAA>>>>=A@@>>:>==8=788@>=7<8888;;;;;
@ATNG8:04051:01740
GATGGTAGTGTCATATGAGAGTGTGTACTCATTCGTTTCGGAAGAGACAGGTACGTTAATAGTTAATAGCGTACTTCTTTTTCTTGCTTTCGTGGTATTCTTGCTAGTTACACTAGCCATCCTTACTGCGCTTCGATTGTGTGCGTACTGCTGCAATATTGTTAACGTGAGTCTTGTAAAACCTTCTTTTTACGTTTACTCTCGTGTTAAAAATCTGAATTCTTCTAGAGTTCCTGATCTTCTGGGTCTCTCTCTCACGCACTACCATCGATAACCTCGAGTCT
+
::<<8<=CB@BBCEDDCBBBBBBDCCCA@@:;7;BCB?CCAEAABBCCCC@BBBBE@C@ECB@=A>;;;CBCCCC?@@@??,>=9=?AA=ABBC?DCCBCD>AAADDD@CCCCCCCF?BBB@B@CECCAABC@CCCB=@ACCCBCBCBBCCCBBB@CCC@CC?B::;CBBBCCB?A@@@@5?>@=?@@@@,?B;;;6;AAAABBBBC?BBBB2BBBBCADBCCACBBBDCC@C@BBBDCC?BBDC=CCCCCABBBBCCCCCBBA@<@@@@BAA?A@CCFCBBBB
@ATNG8:04052:01772
GATGGTAGTATAGAGCTCTACATAGTACTCATTCGTTTCGGAAGAGACAGGTACGTTAATAGTTAATAGCGTACTTCTTTTTCTTGCTTTCGTGGTATTCTTGCTAGTTACACTAGCCATCCTTACTGCGCTTCGATTGTGTGCGTACTGCTGCAATATTGTTAACGTGAGTCTTGTAAAACCTTCTTTTTACGTTTACTCTCGTGTTAAAAATCTGAATTCTTCTAGAGTTCCTGATCTTCTGGTGTCGTCTTATCATGTACTACCATCGATAACCTCGAGTCT
+
:5>?7;=CDBBBCDIJCCA@;@@?BBABDB;:9:CCF>BB>B>A@AAA@@=@AB??<?@@@?C?C@CC@>>>>>?;>>>>>/;?<A;:;3:A=:16/-)-60----9947@@678BB=888<?;?@@?<===<@@A@;??AB=>>@???AA>>>>7;;;;??<?<?@>>>AABB<@@???5?<A;@@AAA.;;<AA9>><:::A:<<39989+::;:B<@;>><>@@@???;@=AA@??@8>=>:<89;<<551599<??;;///=7====@??:>:=@?>>>>>
@ATNG8:04054:01731
GATGGTAGATACTCGCTGATACACCCAGAAGATCAGGAACTCTAGAAGAATTCAGATTTTTAACACGAGAGTAAACGTAAAAAGAAGGTTTTACAAGACTCACGTTAACAATATTGCAGCAGTACGCACACAATCGAGGCGCAGTAAGGATGGCTAGTGTAACTAGCAAGAATACCACGAAAGCAAGAAAAAAGAAGTACGCTATTAACTATTAACGTACCTGTCTCTTCCGAAACGAATGAGTACTACTCTCAGAGACACACTACCATCGATAACCTCGAGTCT
+
@BAA=ABBBCCGGC===?><@@?AA:ABB?BCAAAC?B>BBBBBBC?CD>C?BACCCCCC2C?AAAC@==///8.7500///$5<7<.555'/=:4/0/=<:===9=:CC9BBB@CCBBBCCCCCCCCCBBB@CBA@?<?AAABCC?C@CBB@BCBCCCBB?BBBB??<?B@ABB?AA988*252.555566$6:87768@@C::7::<;AA<A;==B;;9<CBBABB@B?BBC=CCC?BBBCCAAAAAAABBBB?@?B>@A@@==:<<<<=>@:><>AAAA>>>
@ATNG8:04058:01731
GATGGTAGCGCGACGAGCGTAGACCCAGAAGATCAGGAACTCTAGAAGAATTCAGATTTTTAACACGAGAGTAAACGTAAAAAGAAGGTTTTACAAGACTCACGTTAACAATATTGCAGCAGTACGCACACAATCGAAGCGCAGTAAGGATTGCTAGTGTAACTAGCAAGAATACCACGAAAGCAAGAAAAAGAAGTACGCTATTAACTATTAACGTACCTGTCTCTTCCGAAACGAATGAGTACTGCGTCTCACTCTCGCCTACCATCGATAACCTCGAGTCT
+
:;BB?CBBBCCCCCCCBBBCCCAA@<A??=@B@@AC@B>AACCCCC?CA>A>BBBBBBBB3A?CCC?CCCCAAB>@A>@@@@1@C?C7;;;7<DDDCBBBDCBBC>@=?C?B@A>ABABBBBCEDDDCCCAB?BDBB@BBBA@B>>9?@@@<@BCBCBCCA?ACACBB>BB>A@@7====<3?@=8=AAAA/AC<@;;;@@@>>;><>>@@<>:>AB?@=@B@??CC?B>ADD>CBB?BBBCBBBBBCBB@@@BBBBBBCC?BBC?B@??A??3858??A@777
@ATNG8:04062:01777
GATGGTAGTGATACAGATCAGTCACCAGAAGATCAGGAACTCTAGAGAATTCAGATTTTTAACACGAGAGTAAACGTAAAAAGAAGGTTTTACAAGACTCACGTTAACAATATTGCAGCAGTACGCACACAATCGAAGCGCAGTAAGGATGGCTAGTGTAACTAGCAAGAATACCACGAAAGCAAGAAAAAGAAGTACGCTATTAACTATTAACGTACCTGTCTCTTCCGAAACGATGAGTACGTGTGCGACGTGTCTCCTACCATCGATAACTTCGAGTCT
+
>9=@555<599CFCDDBBA=@CA@A:CCD??@@BBC?B?B@@@00//;6;5:AB???>?.86???CBA>ABDD3:;BBEJE5BB?BAFDF;DCB@CBCAA;;;@;@5;:39772=9<8@?BC@BBB;;;;:?AA@C<9:8?@?AC>A>A;;5:@A>??BB???????<@A;999399@==4<88088776(5:495569@<;=5;1:;6606-6599A???;?DDC?@=;;;5;000;;;?>A??>878<=9677;>??;@=<16////55/573<?=::88
@ATNG8:04066:01752
GATGGTAGACATATCGTACTCTCTGTACTCATTCGTTTCGGAAGAGACAGGTACGTTAATAGTTAATAGCGTACTTCTTTTTCTTGCTTTCGTTGGTATTCTTGCTAGTTACACTAGCCATCCTTACTGCGCTTCGATTGTGTGCGTACTGCTGCAATATTGTTAACGTGAGTCTTGTAAAACCTTCTTTTTACGTTTACTCTCGTGTTAAAAATCTGAATTCTTCTAGAGTTCCTGATCTTCTGGTGTCTGATCTGTATCACTACCATCGATAACCTCGAGTCT
+
@:>>5;=BBBDHHAAABBBBB;<<CCBCBBBA?BABC=A@<@?BBAAAAA>@BBBD?D?BABB?A>@AAAA>>86125555'571:878'588-8:>7818818<=>??<?BA?><<A;>>>;A;===???>>7>CAA5;;>>;;;>@AA@@8:8A:<><<>>9>;>>===A???9@>>>>3<9=666666(/999;06///76:?>A<AAAA/A@@>=:==BC=A===>>D;A<A<8866069=6;A?>>@?A;;<?=ACC=;=?;?888AAA7;7;<>>>>>>
@ATNG8:04071:01773
GATGGTAGGAGACACGTCGCACACGTACTCATTCGTTTCGGAAGAGACAGGTACGTTAATAGTTAATAGCGTACTTCTTTTTCTTGCTTTCGTGGTATTCTTGCTAGTTACACTAGCCATCCTTACTGCGCTTCGATTGTGTGCGTACTGCTGCAATATTGTTAACGTGAGTCTTGTAAAACCTTCTTTTTACGTTTACTCTCGTGTTAAAAATCTTGAATTCTTCTAGAGTTCCTGATCTTCTGGCGCTCTGTCACGTCTGCTACCATCGATAACCTCGAGTCT
+
A<CK?<<E@CBBBG@DEBBBBB;;9;;;;;;B@CCCC=CC?B=>::<:9:7;<?:;6;,0//;1717;<BB??8B7BCCCC1>;47222)2;;;4=8;7<?:@@@;:;:?AA=>=@A=@@@<@<AAA>888=7;;AA;??DCB;;;>>A>?988=88888=>5;7;AA==@===-/-777-74=+//777+7<;=@16<>>=;;;>>;;@@@,=////<7<9A@<@???AAA<?;?AD@@>7///7;66:?>>>?@==>@???BBC<@>666//)/59<::>BBB
@ATNG8:04034:01782
GATGGTAGAGTACAGTGTAGTAGACCAGAAGATCAGGAACTCTAGAAGAATTCAGATTTTTACACGAGAGTAAACGTAAAAAGAAGGTTTTACAAGACTCACGTTAACAATATTGCAGCAGTACGCACACAATCGAAGCGCAGTAAGGATTGCTAGTGTAACTAGCAAGAATACCACGAAAGCAAGAAAAAAGAAGTACGCTATTAACTATTAACGTACCTGTCTCTTCCGAAACGAATGAGTACGTGTGACGTACGTGAGCTACCATCGATAACCTCGAGTCT
+
99B><==>CBB@;;;;;@@C@AA;;05>@8>B@@@@5:69@B987B?CC?C@???ABFED3BBBBBCCBBB@B:;;@BEGE5CD?C8;;;7<EGGBBBCCDFCB@B?BC?BBB?BAAABCCCCCCDBBA@C@DDBB?AAABBBBB;B=9969@??CBBBB?BBDDCC>@@;>>?;>>999,9?;9888898%8@:@988EB@==:=;>>BB:>:=AAAA>ABAAABB?A?:99-::96:BBBABAA999AABAAAABCBAAABAA>A999AAD5959??>>;:;
@ATNG8:04036:01782
GATGGTAGCGCGACGAGCGTAGACCCAGAAGATCAGGAACTCTAGAAGAATTCAGATTTTTAACACGAGAGTAAACGTAAAAAGAAGGTTTTACAAGACTCACGTTAACAATATTGCAGCAGTACGCACACAATCGAAGCGCAGTAAGGATGGCTAGTGTAACTAGCAAGAATACCACGAAAGCAAGAAAAAGAAGTACGCTATTAACTATTAACGTACCTGTCTCTTCCGAAACGAATGAGTACAGAGAGTACGATATGTCTACCATCGATAACCTCGAGTCT
+
BA@@=@;?@CCBBCBBAA@BBCCEE>BBB?AA;;;@6:39@B?>=C?CC?C????@?@@@.@=ABBBBBBBBCF>>;@@CCC5BB=B4::;.;FC@CCCBCBDDD?B?BB?BAB>BBBBBCCCECCCDBBBC@BBBC@BBBA@@?>8?=B;:8;DCCBBCC@CBBBBB?BB@BBB=@@:9:,8<849:;;;.;D6;;;;>>>>?5;6;???<?<?ACCC@CAAAABB@E?BAB?BBB?BBBBBBBCDCBBBBBCCCA<=@@@@>>9>666AAA6:8:ACCAACB
@ATNG8:04037:01789
GATGGTAGCACGAGTCACTCATATCCAGAAGATCAGGAACTCTAGAAGAATTCAGATTTTTAACACGAGAGTAAACGTAAAAAGAAGGTTTTACAAGACTCACGTTAACAATATTGCAGCAGTACGCACACAATCGAAGCGCAGTAAGGATGGCTAGTGTAACTAGCAAGAATACCACGAAAGCAAGAAAAAGAAGTACGCTATTAACTATTAACGTACCTGTCTCTTCCGAAACGAATGAGTACATAGATATACGTATAGCTACCATCGTCCGACTAAAGTCT
+
99CC?CCB@@;<6>CBABBBDECCC@BBCADBBC:::;>ABEBBBD?CB?A?AACCCBBB3B?BBBBBCBBBCC>BBBBFKF5CCAC?CCC:DDC@CBBBEGCCC>A>AB?AAA=??BBBECCCBBCCBBBC?BBCB>@???>>=C@C@C@@>@CBBBBBB?BBBBBB>@@?BBB;>?977)8<<998888(8>:?;;;AAA>>:><@@AA<?<?@BAB@BEBBABB?C=AAE>B??=>BBBBCCCAAACCA?=?????AAAA?A<>=>>BB@AA@@@@6A888
@ATNG8:04042:01829
GATGGTAGTGATACAGATCAGACACCAGAAGATCAGGAACTCTAGAAGAATTCAGATTTTTAACACGAGAGTAAACGTTAAAAAGAAGGTTTTACAAGACTCACGTTAACAATATTGCAGCAGTACGCACACAATCGAAGCGCAGTAAGGATGGCTAGTGTAACTAGCAAGAATACCACGAAAGCAAGAAAAAGAAGTACGCTATTAACTATTAACGTACCTGTCTCTTCCGAAACGAATGAATACAGAGAGTACGATATGTCTACCATCGATAACCTCGAGTCT
+
;;:>;;;=BDCCC>;@;;?@CDBBB@@@@>@@>@:9048;;<BCBB?BB?B@@@=B====+=7865//.77555.52926DCD1BB=@2955'5<@;=000/////)48:929::044;>@AAAA@CBBBBBB?AACC=??@@=>993;;>::4:?>=@B=B@BBBBAC???<?BA8<<956(27869999;+79197:9@A99;5=579==;?;?>BBB?BBAABDB@B?BCF>AAA=????AABBBBBBBBCCBBBDBBBBBA?=@000A@@:@:BBBBBBA?
@ATNG8:04044:01790
GATGGTAGATATATGCACGCTCTACCAGAAGATCAGGAACTCTAGAAGAATTCAGATTTTTAACACGAGAGTAAACGTAAAAAGAAGGTTTTACAAGACTCACGTTAACAATATTGCAGCAGTACGCACACAATCGAAGCGCAGTAAGGATGGCTAGTGTAACTAGCAAGAATACCACGAAAGCAAGAAAAAAGAAGTACGCTATTAACTATTAACGTACCTGTCTCTTCCGAAACGAATGAGTACTGTATCTATGTGTGCGCTACCATCGATAACCTCGAGTCT
+
A<CC;CCBBBCKGBA@BCBCBCBBB?BCD@CBAA::6:8:;=///;6;988<00/89::;+713?AAAAAA===7<>@@BBB5CB@C?CDD;BCC?CCCCCCCBB@B@CC@CAA>AABABBCCCCAAACCCD@BBBC@BCCBBBBB?C?C::;;CCDDCBB????ABB?BC?>>?399999,8<<8999999%/:6////8;AAA<A<AAAA=D=BADBB?CCCBBBB?B?CBD=BBA?BBDB@BC@?ACCDB887BCBCB>??@A=@===BBB<A;?@AAB>>>
@ATNG8:04051:01811
GATGGTAGGTGCACATGAGTGTATCCAGAAGATCAGGAACTCTAGAAGAATTCAGATTTTTAACACGAGAGTAAACGTAAAAAGAAGGTTTTACAAGACTCACGTTAACAATATTGCAGCAGTACGCACACAATCGAAGCGCAGTAAGGATGGCTAGTGTAACTAGCAAGAATACCACGAAAGCAAGAAAAAGAAGTACGCTATTAACTATTAACGTACCTGTCTCTTCCGAAACGAATGAGTACTATGTAGAGCTCTATACTACCATCGATAACCTCGAGTCT
+
AD;;09597:CBCGDGIBBBCBCBB?BBB@BBBBDE@C@BCCCCBB@BB@C@CBC99999.:>BCCDCCCCDDC>BCBDDDC5BA=@4:::5;BB@AAABBCCCB?B?BB@BBB=??AABCCCCBBBDBBCC?CCBB?BABBBBBB>B=B@@>ADCCCABA>BBBBBB>BB?@@@=?>;;;3?>=;@==>>/>B=A988ABAAA;@;@@@@<?<??CCC@BCBBACB?C?BCC=CAA>ABBBBB@@@ABBCC?A@AB@@>@AAAA=>::9<<<3949>>A@===
@ATNG8:04057:01814
GATGGTAGATATATGCACGCTCTACCAGAAGATCAGGAACTCTAGAAGAATTCAGATTTTTAACACGAGAGTAAACGTAAAAAGAAGGTTTTACAAGACTCACGTTAACAATATTGCAGCAGTACGCATACAATCGAAGCGCAGTAAGGATGGCTAGTGTAACTAGCAAGAATACCACGAAAGCAAGAAAAAAGAAGTTACGCTATTAACTATTAACGTACCTGTCTCTTCCGAAACGATGAGTACGAGAGAGCACACGTGTCTACCATCGATAACCTCGAGTCT
+
96<<7<<C;;;CCA@@A?@?@>?@?<?CB@CA88::498787<<:96?A4949978@CC?+;7888885;79<;.79@@>>@0@D>A<BDD;BAF@CCCC;;;@@<A>AA>AAA89:@?A;;;BCBABB@BBACCBC?@@CCBBDC=A=@:;5;BBAABBB@BAA>>?>AB<??B<>>999+3771379999&33,--(--7<??A=A;>;=;<A=AADA@=@BA;;:A?@:@AA9@00/=</98@@@AAA???AAABB@@@@AA=9=///===9@9<@E@@;;<
@ATNG8:04059:01795
GATGGTAGAGTATCATGTGTATCTCCAGAAGATCAGGAACTCTAGAAGAATTCAGATTTTTAACACGAGAGTAAACGTAAAAAGAAGGTTTTACAAGACTCACGTTAACAATATTGCAGCAGTACGCACACAATCGAAGCGCAGTAAGGATGGCTAGTGTAACTAGCAAGAATACCACGAAAGCAAGAAAAAAGAAGTACGCTATTAACTATTAACGTACCTGTCTCTTCCGAAACGAATGAGTACTGTATCTATGTGTGCGCTACCATCGATAACCTCGAGTCT
+
55:=:>@=BB>>966>>69;CAA?@:@;:18;=ACC@C>AACCBAB?BB>B@AAA@A@A@0A?BBCCCCCBBBC=BBBCCCC5BB<@<@@@7@ADAD@ABCCC9959?AA>BBB?BBBBCCCCBCCCCCCCC?CCBB?A?@=>?<;9@;??@<@BAAAA??<?AA???@CC>BBB>A@BBA:@>>;999999%8>9>888>>==?3838AAA:>:=?BAA?AA@DCBC@C?AA@<AAA>ABBCBBBCCCB@@?<>>@A@@AABAAA?B?>;;;><@=@@@BB??>
@ATNG8:04060:01811
GATGGTAGTGATACAGATCAGACACCAGAAGATCAGGAACTCTAGAAGAATTCAGATTTTTAACACGAGAGTAAACGTAAAAAGATGGTTTTACAAGACTCACGCTAACAATATTGCAGCAGTACGCACACAATCGAAGCGCAGTAAGGATGGCTAGTGTAACTAGCAAGAATACCACGAAAGCAAGAAAAAGAAGTACGCTATTAACTATTAACGTACCTGTCTCTTCCGAAACGAATGAGTACGATGAGAGAGCTCTCTCTACCATCGATAACCTCGAGTCT
+
@>>@5;666CFFJCDCCBBBCCBCC@BBB>@@AA99696;89333828<6;68;878888)868;23355557;199BCCCC5CCCC@CCC<CCC@;;;A:;9@@?@<5824===885=>C@@ACBBBB???@::9C=?999BB?@<A?C9979@@>BCB@<>=====<AD3888<@@ABD7;;::>>DCD/@@<>568:<=;<8=:==@@=A=98;@@?BBDCBCD9:8:BD9AAA????AA@AAA9::BBBAAA>;;;BBA><7<///://+/9<@;;;@98
@ATNG8:04062:01786
GATGGTAGCGAGCGAGTGGTATACCAGAAGATCAGGAACTCTAGAAGAATTCAGATTTTTAACACGAGAGTAAACGTAAAAAGAAGGTTTTACAAGACTCACGTTAACAATATTGCAGCAGTACGCACACAATCGAAGCGCAGTAAGGATGGCTAGTGTAACTAGCAAGAATACCACGAAAGCAAGAAAAAGAAGTACGCTATTAACTATTAACGTACCTGTCTCTTCCGAAACGAATGAGTACGATGAGATCTCGTGTGCTACCATCGATAACCTCGAGTCT
+
><?C?B>CCDCCCDCGEF@CBBAB<@BB@ECBB@@>@=AABAAAA>BC?C@@??BBDCC3B>AABABABBBBC;99;;:::*9@9>:DDG9CCC@CCCCCCBBC@C@CC?BBB?BBBBCBBCCBCCCCCCC@B?@??BAAACDCD?B?B;:8;CBABBBC@CCDBAA>AB@BBB@C@98827<9456778(6>8>>??ABFBA:=:>ABB<?<>>BBB?BCBBAAA?B?BBC=B??;999ABBBBABBB?;;AAAAC?>>>AAA=A;;;==?;?<@?@@@?>=
@ATNG8:04065:01805
GATGGTAGAGTATCATGTGTATCTCCAGAAGATCAGGAACTCTAGAAGAATTCAGATTTTTAACACGAGAGTAAACGTAAAAAGAAGGTTTTACAAGACTCACGTTAACAATATTGCAGCAGTACGCACACAATCGAAGCGCAGTAAGGATGGCTAGTGTAACTAGCAAGAATACCACGAAAGCAAGAAAAAAGAAGTACGCTATTAACTATTAACGTACCTGTCTCTTCCGAAACGAATGAGTACATAGATATACGTATAGCTACCATCGATAACCTCGAGTCT
+
>:<<:==BFBCBFDDDC@@@CCB;:69>?9?<<>>>4989@??A00+00+/+/77::===+<8@@@CB=;9CCD<AA;;;;;*5@?D@CCC;BBB@BBACCCC?A>@?@?<ABC=AAAACCCEDECBBCCCC@CCCC@BBBBBBBB?B?CAA>ABDDDDBA?AAABBB@BB?BCD9>>998*:??;9:9:9:%/<76///88=?@<>;>@@@<@<@@CBB?BEBAABDAE@ABB=BBC?BBCBAACABBAB@@ACBCBBBB@A=>=<@>=>?AA<@<@@@??888
@ATNG8:04073:01796
GATGGTAGTCTCAGATAGTCTATAGTACTCATTCGTTTCGGAAGAAGACAGGTACGTTTAATAGTTAATAGACGTAACTTCTTTTTCTTTGCTTTCGTGGTATTCTTGCTAGTTACACTAGCCATCCTTACTGCGCTTCGATTGTGTGCGTACTGCTGCAATAATTGTTAACGTGAGTCTTGTAAAAACCTTCTTTTTACGTTTACTCTCGTGTTAAAAACCTGAATTCTTCTAGAGTTCCTGATCTTCTGGACGACGCGCACTGACACTACCATCGATAACCTCGAGTCT
+
4444.599=565;99:55555998>9944843-4;9<3994:4/0)///993:;5:4>/8349:<-0*/8///9993:<255===)998(333:(335;6<55.5:)////:;7/65<<<=>:>>=;=8B?>==955.54997;;;555<<9455///9:1//+/166691889555;<>:??>>>=*;49.55555$55;;@4?66655;555.5555$5.49939.445::::9994:298755505667:<<=665@=<559A;;:;:<;?>??:?A<A>A??9777;
@ATNG8:04076:01820
GATGGTAGTGTCATATGAGAGTGTGTACTCATTCGTTTCGGAAGAGACAGGTACGTTAATAGTTAATAGCGTACTTCTTTTTCTTGCTTTCGTGGTATTCTTGCTAGTTACACTAGCCATCCTTACTGCGCTTCGATTGTGTGCGTACTGCTGCAATATTGTTAACGTGAGTCTTGTAAAACCTTCTTTTTACGTTTACTCTCGTGTTAAAAATCTGAATTCTTCTAGAGTTCCTGATCTTCTGGAGATATCATCAGCGAGCTACCATCGATAACCTCGAGTCT
+
@;<<9<=CB;66>@@<BBIEDCBBCBBBBB?@<@BBA;BB=A;:66>?FEACB@@@@C@CCCD@D?BBBA@@CBD=;;;;;)9=8;>@@9A;<<:==D@DD?AABCCC@BBCDCDCE@CBB?@=@@?A>A;;5;ABB?BBCBGHCCCCCCCCDCC@@@A@CC?C>@@BBBBCCD@BBDDF;B>A=;;;;;*;CAAB<B@@@ABCBCDFCECC5BAAABADACCACCB@@@D7;7;;;BBB@CBB?BBBBBBBBBBAAACCBBCCB?A;;;000,0,0>>@AC;:
@ATNG8:04077:01785
GATGGTAGGACGAGCGTCTGAGAGGTACTCATTCGTTTCGGAAGAGACAGGTACGTTAATAGTTAATAGCGTACTTCTTTTTCTTGCTTTCGTGGTATTCTTGCTAGTTACACTAGCCATCCTTACTGCGCTTCGATTGTGTGCGTACTGCTGCAATATTGTTAACGTGAGTCTTGTAAAACCTTCTTTTTACGTTTACTCTCGTGTTAAAAATCTGAATTCTTCTAGAGTTCCTGATCTTCTGGATATGAGTGACTCGTGCTACATCGATAACCTCGAGTCT
+
55;;:>?D@BB;0/////:==DCC@CICICBB>A@@A9??698:CCCDCE@CCCDC@B?BBBD?C@BCCDCCCCC@@@@@@0@B=:;<D>@@@A=BBC=AC7;;@CCGIICCCBBBD?DCC@B>BADCCCCB?BBDD<@@CCDBBBDBBABBBAA?BBB?BC?B?BBCBBAB@@<@@BAA7A=A=BBECC5CCCCD>CAAABBCAAA@CCCC5CBABB>B?BC@CCCCDBB?A@CCDCDD?AAB@CCCCCCCCCBBBBABABBCCBBBCBBB@B?BBBBBBAA
@ATNG8:04082:01801
GATGGTAGATACTCGCTGATACACCCAGAAGATCAGGAACTCTAGAAGAATTCAGATTTTTAACACGAGAGTAAACGTAAAAAGAAGGTTTTACAAGACTCACGTTAACAATATTGCAGCAGTACGCACACAATCGAAGCGCAGTAAGGATGGCTAGTGTAACTAGCAAGAATACCACGAAAGCAAGAAAAAGAAGTACGCTATTAACTATTAACGTACCTGTCTCTTCCGAAACGAATGAGTACACATCGTCGTGTCGTGCTACCATCGATAACCTCGAGTCT
+
ACCB@EICBCCEEAABCCC?@?CCC>BBBADBBBBB?B?B>?@BBB?BB?B@CAA==;;>.??:;:EBB?772>497@AAA@0@C>B5;<;*:AA<;;9@CCCBC?B?CC?AAD>A?CCCECCDCCCBBBBB@BA@@>ABBABCBB@B@C@@>?CBBBABA?@AACAA?AC?BBB?CB===4<88188888(8?8=;;;AEB@@<@:>>>A=A<AACCC@BCBBBBB?B?CCC>BBB>BBBB@CAAAABBC@A@AA999>>>BBB>B===@A@9>;>==>??@@
@ATNG8:04036:01833
GATGGTAGTACATGATAGACGACACCAGAAGATCAGGAACTCTAGAAGAATTCAGATTTTTAACACGAGAGTAAACGTAAAAAGAAGGTTTACAAGACTCACGTTAACAATATTGCAGCAGTACGCACACAATCGAAGCGCAGTAAGGATGGCTAGTGTAACTAGCAAGAATACCACGAAAGCAAGAAAAAGAAGTACGCTATTAACTTTTAACGTACCTGTCTCTTCCGAAACGAATGAGTACGATGAGATCTCGTGTGCTACCATCGATAACCTCGAGTCT
+
BBEC@CBCCCEEBBBCBAABAAACC@CCC@CCC;:<>@=@CCCBCB?BA>A?BBCCCDDD2D@CECCCBCDCDD>BB@AAA@,AA>A5;;05<<7<<<<?ECCC>?>?B@CBA>AABACBBBCBBDCCCBB?BC996:BAABC::9;ADCC?BCCCCCCC?CCAAAA?AA>BBB<>=;;;3<>>;99999(9@?B??;@;;;A494:;;;1<;@D=;<9>97::@A<A>???9@>=:>BA@>@@@>??AAAAA>>>?><<<>>>9>565ABD:<6<@@@?<<<
@ATNG8:04036:01865
GATGGTAGGTGCACATGAGTGTATCCAGAAGATCAGGAACTCTAGAAGAATTCAGATTTTTAACACGAGAGTAAACGTAAAAAGAAGGTTTTACAAGACTCACGTTAACAATATTGCAGCAGTACGCACACAATCGAAGCGCAGTAAGGATGGCTATTGTAACTAGCAAGAATACCACGAAAGCAAGAAAAAGAAGTACGCTATTAACTATTAACGTACCTGTCTCTTCCGAAACGAATGAGTCGTGTCGACGTGTCTCCTACCATCGATAACCTCGAGTCT
+
BACC?CBB=BBBCCGDCCCCCBBCC@DBB>B?AA??=??BBCCDCC?BC?C?CCDBBBBB1B@CCCBBCDCCCD9B@ABDDD5BA;>49:9.;BB@FBAABBBBB;=;=C?CCA<AAABBBCBBBCCCCCCC=AACD?BA@@?@?@=A?AAA?ABBB@BBB?BBB@@A?@?:@?@8>=<<<8==:788888+8>:C;;;@@@??<?<@@CB7;7:BCCC@BBBBBBB<@=???:@AA>BBCBBBCBBBBBBBBBBDBBB@@<<6:::<=AA<?:<=BAAA??
@ATNG8:04039:01852
GATGGTAGAGTATCATGTGATCTCCAGAAAGATCAGGAACTCTAGAAGAATTCAGATTTTTAACACGAGAGTAAACGTAAAAAGAAGGTTTTACAAGACTCACGTTAACAATATTGCAGCAGTACGCACACAATCGAAGCGCAGTAAGGATGGCTAGTGTAACTAGCAAGAATACCACGAAAGCAAGAAAAAAGAAGTTACGCTATTAACTATTAACGATACCTGTCTCTTCCGAAAACGATGAGTACTATAGACTATCTGAGACACACTACCATCGATAACCTCGAGTCT
+
@;;;8==B@AA<A@BCDBBBA@@@<@B@A=BCCC@?<?;::8<;;?>@@=@=??@??===(:39:800/;7559178@;@@@+;@99.559&5;>:>>>?=<<;@<??BA=CA?788??@A@CAC;;:@AAA@BBBC?AAABAA?@@C?BA@>@ACCCBBB>:::?AA?CB?BAD<???>>8<??=>ABBBA)?>866089?>?@A<>:>==97<599////)//5797:2745555&222..6...55522276668<;?BB@@?CCCDBB?BB99:??8=8ABABBBBB
@ATNG8:04039:01879
GATGGTAGTAGTACACTAGTCATACCAGAAGATCAGGAACTCTAGAAGAATTCAGATTTTTAACACGAGAGTAAACGTAAAAAGAAGGTTTTACAAGACTCACGTTAACAATATTGCAGCAGTACGCACACAATCGAAGCGCAGTAAGGATGGCTAGTGTAACTAGCAAGAATACCACGAAAGCAGAAAAAGAAGTACGCTATTAACTATTAACGTACCTGTCTCTTCCGAAACGAATAGTACTACTCTCATATGACACTACCATCGATAACCTCGAGTCT
+
999905<=@BCBB?=><<;;:555969@B;@@995949477;///969869643388<;;';177:4839:778188;>@@@+?B:=2:::*9@@=BBA@?<<<@>A?BE@CCB=@@99;;AAAA;;;@@A@@@@@A?AAABCBBB?DACBA?BBCCDCCB?CCCBBB<??=AAA490000+/0/.9<<<+<<1888:A@>>><?<?AAA7;7;@ECE@DDBAAADAD=AAF>BAA>ABDBBBACCCBBBBBFDBBA@@BBA<A=>==AA5:7:??=>>>@
@ATNG8:04045:01835
GATGGTAGTGATACAGATCAGACACCAGAAGATCAGGAACTCTAGAAGAATTCAGATTTTTAACACGAGAGTAAACGTTAAAAAGAAGGTTTTACAAGACTACACGTTTAACAATATTGCAGCATACGCACACAATCGAAGCGCAGTAAGGATGGCTAGTGTAACTAGCAAGAATACCACGAAGGCAAGAAAAAGAAGTACGCTATTAACTATTAACGTACCTGTCTCTTCCGAACGAATGAGTACGATGAGATCTCGTGTGCTACCATCGATAACCTCGAGTCT
+
;6==7<<AABBBB;@@;;656=BBB?BAD@@@?B99384=>@BBBC???;?;883@<===+=7=B88=8;:777.7.0)/::>09=<=:@@@2>><8<<<0/////44(45::7<<<4444599ACCDCCCCCC?BA@@=AA999===9=9?>A?BBBA???A>@BBBBB>A@?=8=>BBBB>B?BB?BBBBB3@?>@BBBBB@C?9=8;A@@;@?BBBBB?BBACBB@:=8<<::9929;<<774@@B@BCB@>>>>?>688;BD=A856;991749???@AA:
@ATNG8:04056:01858
GATGGTAGTACATGATAGACGACACCAGAAGATCAGGAACTCTAGAAGAATTCAGATTTTTAACACGAGAGTAATCGTAAAAAGAAGGTTTTACAAGACTCACGTTAACAATATTGCAGCATTACGCACACAATCGAAGCGCAGTAAGGATGGCTAGTGTAACTAGCAAGAATACCACGAAAGCAAGAAAAAGAAGTACGCTATTAACTATTAACGTACCTGTCTCTTCCGAAACGAATGAGTACAGAGAGTACGATATGTCTACCATCGATAACCTCGAGTCT
+
BFCC@CCCCCCCAAACBAAC;;;BCABBC@BBBACB7;7;A@;AAA?BB?B<>>@A@BBB3CADCJIHFCAAAABBCBBBBB2A@;@5;;:.;AA?BBAAABDDC@C?BB?BBF@BAABBCC?CCCBBBBBB>BBBB>AABBBBBB>B@BBB?BBCC@@?B>BC?><A=@@:==A=BA::;6;==<=>>>>/=@<@ACBB??BB>B?B@AA=A7;;@@@;>>>>8::<A<CDC8@@@:==?HDE;;;>>>>>A>>=;<AA?;8897>///;@@9@;@B@@?>==
@ATNG8:04057:01834
GATGGTAGGCGTGTGAGAGTCTGCCCAGAAGATCAGGAACTCTAGAAGAATACAGATTTTTAACACGAGAGTAAACGTAAAAAGAAGGTTTTACAAGACTCACGTTAACAATATTGCAGCAGTACGCACACAATCGAAGCGCAGTAAGGATGGCTAGTGTAACTAGCAAGAATACCTCGAAAGCAAGAAAAAGAAGTACGCTATTAACTATTAACGTACCTGTCTCTTCCGAAACGAATGAGTCTGCGTCTCACTCTCGCCTACCATCGATAACCTCGAGTCT
+
;9BB?BBB<B:;;CCBBFFBBB<<906B>:EHBBBB@D:;;AA@@@=?B?AAABBBBBBB2A>BBBBDBBB???8=>==<<<,:@:=8>>>1;9?;A?==>?B@?;?:;;5;==8=?>?@@878@@AA>>=@<@@AA=>;>=@@??9?<@AA;AAAA?<<<<A@>>8:6:@<@BA=<==BA3:::5;A@>>/8838@AAABAAA<@<A>>=;>;8:8:@<@>?A=>><A8=>B:A995:<==??=>>AB@@@@@@@@AA=166>5;/--7--)/6::::B>>>
@ATNG8:04057:01835
GATGGTAGTGTCATATGAGAGTGTGTACTCATTCGTTTCGGAAGAGACAGGTACGTTAATAGTTAATAGCGTACTTCTTTTTCTTGCTTTCGTGGTATTCTTGCTAGTTACACTAGCCATCCTTACTGCGCTTCGATTGTGTGCGTACTGCTGCAATATTGTTAACGTGAGTCTTGTAAAACCTTCTTTTTACGTTTACTCTCGTGTTAAAAATCTGAATTCTTCTAGAGTTCCTGATCTTCTGGTATGACTAGTGTACTACTACCATCGATAACCTCGAGTCT
+
:6<<8<=DEBBBCCCEDBBCBBABBC:;;DCG@CCCG?ED;::;BBCCBB@BBBBC@C@BBBD?B?BCCEB@AAD>AACCB3BB=A@AA<ABCC@CAA>AC@CCCBCC@DCCCCCCC@CCC@C?CCCCBBBC@CCCC>@@CABBA@@BBBBBBBA?B;;7;B?B9;;BCCAA@G?@@BA@3@5;7;;CCC5BBCCD>DCBACB;;<;>AAAA,A;;;A>B>BA=BCCDC;;9<?@@@A@@=@BA?C;;;ABABACBBBB<<<B;;6;@@ADBB=@=@CCABAFC
@ATNG8:04060:01839
GATGGTAGCGCGACGAGCGTAGACCCAGAAGATCAGGAACTCTAGAAGAATTCAGGTTTTAACACGAGAGTAAACGTAAAAAGAAGGTTTTACAAGACTCACGTTAACAATATTGCAGCAGTACGCACACAATCGAAGCGCAGTAAGGATGGCTAGTGTAACTAGCAAGAATACCACGAAAGCAAGAAAAAAGAAGTACGCTATTAACTATTAACGTACCTGTCTCTTCCGAAACGAATGAGTACTGCGTCTCACTCTCCCTACCATCGATAACCTCGAGTCT
+
AABB@CCCCCCBCCCCBDCCDFBAA=BCB@CD???C@B>BBBCCBB=@@?C>>==/777(:;>@@BCCCC;;;/:C:;;;;*;B<A5;;;&5;<7>==ABBACC6:6;@=?AA7:9AABBCCDBBBDDCCC?BBBB>>>?ABBBB@B?B??=@DBBBCBB@BBBAAA?@@:==?299<::18888888888%/<7:///;<A;;7;=AAAB;>:=AA;;::CABBCC?B?BCC>BBB?BBBBBBBBBBB@@@BBAAABBB>AAA?B???A@@4949AA@AA??
@ATNG8:04064:01869
GGATGGTAGGCGACAGTACATACGCGCCAGAAGATCAGGAAACTCTAGAAGAATTCAGATTTTTAACACGAGAGTAAACGTAAAAAGAAGGTTTTACAAGACTCACGTTTAACAATATTTGCAGCAGTACGCACACAATCGAAGCGCAGTAAGGATGGCTAGTGTAACTAGCAAGAATACCACGAAAGCAGAAAAAAGAAGTACGCTATTAACTATTAACGTACCTGTCTCTTCCGAAACGAAGAGTACAGAGAGTACGACTATGTCTACCATCGATAACCTCGAGTCT
+
/)/7:)///7/56;55595////-5--(///5/55999.44)4:44333-36164////////$549999==5665=4=666>>>+>@<@9===1;8:377////6333(32886;333(333344:<<<<=<=;;;????B??@?BB?@@4;5:::29<949:<A7???///38838;;288:::3:33255555$3527...3355:1616755/5/556554;;<999B?C?CCB9@9:49?>>>?>>BAAA@000000/=><=C=B=8877722,226967533.
@ATNG8:04065:01851
GATGGTAGAGTATCATGTGTATCTCCAGAAGATCAGGAACTCTAGAAGAATTCAGATTTTTAACACGAGAGTAAACGTAAAAAGAAGGTTTTACAAGACTCACGTTAACAATATTGCAGCAGTACGCACACAATCGAAGCGCTGTAAGGATGGCTAGTGTAACTAGCAAGAATACCACGAAAGCAAGAAAAAGAAGTACGCTATTAACTATTAACGTACCTGTCTCTTCCAACGAATGAGTACTATAGACTATCTGAGACTGCCAAGGCACACAGGGGATAG
+
@ABA>A@ABBBCCBCAA;;;DBCCB?BCB@??@B@@=@?BBECBBB>@A@B?ACB::;;;*;<ABBCCCEDDCE?IBBCABA0AA>A?AAA6@@@=@@@??ACBA?B@BB>BBC@BBBBBBBCCCFCCCCDD?B9::?@A@??AAA>B?C;;:;BDDDCCC?BBBAAA?BD=A@B588AAA9?88297888(7>9>9==886<>5;5:<=>8=8=<C;;7;@A@DBB@B@B@CFC>AADCCDCAAABAA>>>BCCCBBBBAAB>B?B@DDCBAADEE;BAAB
@ATNG8:04066:01864
GATGGTAGCTCGCTGATGATATCTCCAGAAGATCAGGAACTCTAGAAGAATTCAGATTTTTAACACGAGAGTAAACGTAAAAAGAAGGTTTTACAAGACTCACGTTAACAATATTGCAGCAGTACGCACACAATCGAAGCGCAGTAAGGATGGCTAGTGTAACTAGCAAGAATACCACGAAAGCAAGAAAAAAGAAGTACGCTATTAACTATTAACGTACCTGTCTCTTCCGAAACGAATGAGTACTGTATCTATGTGTGCGCTACCATCGATAACCTCGAGTCT
+
;>=B9B=CBB==>A=CFICDCCDDD?CBB?BBBC@@>@?A@AA999=AA=A?BBCBBCAD2D@BBBCEEBBAA@9;7@BBBB2BC?C>ACA7AAA=@@@@CBGCC@C@BB?BBC?BBBBCBBBCCBBBBBAB?AABB@BAAACDBB?C@C@@>@CBCBDCC?AAABBB?BA?BBC@BBB?=19994888888%/<59///77??A=A;>>@@=B=A@CCC@CCAAADC?C?BBB=BBB?BBBBBBBBBB@@AAAAACCB>>>AABB<C>>>@??<@<@???@===
@ATNG8:04067:01841
GATGGTAGTAGTACACTAGTCATACCAGAAGATCAGGAACTCTAAGAAGAATTCAGATTTTTAACACGAGAGTAAACGTAAAAAGAGGGTTTTACAAGACTCACGTTAACAATATTGCTGCAGTACGCACACAATCGAAGCGCAGTAAGGATGGCTAGTGTAACTAGCAAGAATACCACGAAAGCAAGAAAAAGAGTACGCTATTAACTATTAACGTACCTGTCTCTTCCGAAACGAATGAGTACGAGAGAGCACACGTGTCTACCATCGATAACCTCGAGTCT
+
:5::7<=>BABBBA<<===<<665=5;;;5;9///;)/)//444.4=8<<9<755555=<=)A3873484;;@AB>>795<<<*<@B?6BCC<CCD?CCBBBAB<;7;4;@=AAA>AACBBBBCBBAAAB?>?@BCCD@CAAAA9:9<@=@@@=@@@AABBB>AAB??@<@@<??@:==;;:-577325222$597;;B>>>?>:=9<<::1818=>?@<???<;;@=C=AAD7ABB??>>???>BBBBBBBBB>>>?BCBCBB><>;;;>>=:>=@??===>>
@ATNG8:04072:01868
GATGGTAGTGTCAGTATGAGAGTGTGTACTCATTCTTTTCGGAAGAGACAGGTACGTTAATAGTTAATAGCGTACTTCTTTTTCTTGCTTTCGTGGTATTCTTGCTAGTTACACTAGCCATCCCTTACTGCGCTTCGATTGTGTGCGTACTGCTGCAATATTGTTAACGTGAGTCTTGTAAAACCTTCTTTTACGTTTACTCTCGTGTTAAAATCTGAATTCTTCTAGAGTTCCTGATTCTTCTGGCTCTCGTAGACAGATACTACCATCGATACCTCGAGTCT
+
=8:>899;95555559555:<444984//////2////&/<49.66;====9==<<<9<9>>6556:BA<@<@@<<;=?@>@,00*//77.8:==5;;;69<6;695<@=@@@AB:9925999)425999556<7@@@<7<969GDBBC;;;BCCBC?B@@9>=9=8=<:99?@@A=>9999*9<?<9999*4444<265CCC99999@CDD9>=000)0)//5<>>?B<9;<)////)/939/50555=;;;=;;;A?=55544434944444/59//////6
@ATNG8:04075:01862
GATGGTAGGCGAGAGTGAGACGCAGTACTCATTCGTTTCGGAAGAGACAGGTACGTTAATAGTTAATAGCGTACTTCTTTTTCTTGCTTTCGTGGTATTCTTGCTAGTTACACTAGCCATCCTTACTGCGCTTCGATTGTGTGCGTACTGCTGCAATATTGTTAACGTGAGTCTTGTAAAACCTTCTTTTTACGTTTACTCTCGTGTTAAAAATCTGAATTCTTCTAGAGTTCCTGATCTTCTGGTGAGATATGCATGATGCTACCATCGATAACCTCGAGTCT
+
@:?>8@@@>@DCEBCBBBBBDDCBBBBABB;;:<CCD>@@=?=??A@A@@8::AAA?B>AAAB>A=A???CBBBC===<;<(992;888)2>;>;@00+/;55//.5505BA=>>AB<=>=;><>AAA>====BCAA9>>@>>>>@?A@?@;:;@=888=@@<?=@@?<<=DAC;?;:::1:9=9<<<<<+;=;;;1;::788=<=><>BBB/A;;;G=E=;;7;@>::;;<A<@@@@@@9==A<AA@@99996669;=9>>9;;5;666===1616@@@@>>>
@ATNG8:04076:01845
GATGGTAGGACGGAGCGTCTGAGAGGTACTCATTCGTTTCGGAAGAGACAGGTACGTTAATAGTTAATAGCGTACTTCTTTTTCTTGCTTTCGTGGTATTCTTGCTAGTTACATAGCCATCCTTACTGCGCTTCGATTGTGTGCGTACTGCTGCAATATTGTTAACGTGAGTCTTGTAAAACCTTCTTTTTACGTTTACTCTCGTGTTAAAAATCTGAATTCTTCTAGAGTTCCTGATCTTCTGGGTCTACGCTCGTCGCGCTACCATCGATAACCTCGAGTCT
+
>:<<5;;?2:55.5545<==BCBBBA;;:CHCB?C;;;:;A@F@BBCGGCC@BCC@@?A@CCDB@IACAAAECCCC@DCDDD3CC?A?@@;@;;;=ABB>BB@A@AB<<7;CCBCCC?AAB@B?DB;=;BBI?A@CC?BBCBCCBCBFBAA@@==9=00+0@<@=@BCCBCCCC?ABBDD;D>B7<;AAA,AABBA;AAACB@A@@B?BDED5B:::A?A=AB?BBAAA@@=??BBABBE=@?CF>B@A@@A@CC@@ACBAAAAB?@??BABA?B?BBBBBBBC
@ATNG8:04077:01876
GATGGTAGCGCACACATAGATACAGTACTCATTCGTTTCGGAAGAGACAGGTACGTTAATAGTTAATAGCGTACTTCTTTTTCTTGCTTTCGTGGTATTCTTGCTAGTTACACTAGCCATCCTTACTGCGCTTCGATTGTGTGCGTACTGCTGCAATATTGTTAACGTGAGTCTTGTAAAACCTTCTTTTACGTTTACTCTCGTGTTAAAAATCTGAATTCTTCTAGAGTTCCTGATCTTCTGGATAGCGACGCGATATACTACCATCGATAACCTCGAGTCT
+
BBBB9@666AAC=C@@@@;@@BBB?@@D=;>?9@BBD=BB=B::65<<A@=>@;?:7@;=@9:2:24::=<<?BC599999)9@293::2:;<=9>;?:?C>BABECD@FECDDDCC@CAA?A@DCBBAAAD@CECE999B@A@BBDCCBCBBAC@BEC@CC@B?CBBBBBCAB;?;:;:.;=@=;;;;.;AAAA;B@CBBCCCCCACCCC5BB@BCACACC?CBCCBBB@C@BBBECB@BBB@CDCCBCDCBB@A@CBBBCEE@B@??DDD>@>?CCBC>==
@ATNG8:04082:01869
GATGGTAGTGTCATATGAGAGTGTGTACTCATTCGTTTCGGAAGAGACAGGTACGTTAATAGTTAATAGCGTACTTCTTTTTCTTGCTTTCGTGGTATTCTTGCTAGTTACACTAGCCATCCTTACTGCGCTTCGATTGTGTGCGTACTGCTGCAATATTGTTAACGTGAGTCTTGTAAAACCTTCTTTTTACGTTTACTCTCGTGTTAAAAATCTGAATTCTTCTAGAGTTCCTGATCTTCTGGTCTACTACACTGTACTCTACCATCGATAACCTCGAGTCT
+
BCCB?BCC::6<CC@CBBCBCBABA@@@AB:;:;CCDGEE@C@DCCHHCC@AABBB?A?BC?@=@@BBBBBBBCC>AAAAA/??=?ABC<9;;L@CCCACF?CAACBCACCCCBBBC>A@B>A=BBBBAABCACCCC>BCCCBAA@DDCCCBBBB@CDD?CC>@=@AAAABCBC>CBBAA3?5;5;@@@@,@@@@A<AAABCBABCB?CBBC2BBBCB@BGCB@BCBCC@@=@?A@@DCC?BBB@BAAACBA@@@:;;DGHCCB@<@000@>><A>ABCBBBDC
@ATNG8:04036:01883
GATGGTAGTGTGTCTCTGAGAGTAGTACTCATTCGTTTCGGAAGAGACAGGTACGTTAATAGTTAATAGCGTACTTCTTTTTCTTGCTTTCGTGGTATTCTTGCTAGTTACACTAGCCATCCTTACTGCGCTTCGATTGTGTGCGTACTGCTGCAATATTGTTAACGTGAGTCTTGTAAAACCTTCTTTTACGTTTACTCTCGTGTTAAAAATCTGAATTCTTCTAGAGTTCCTGATCTTCTGGGTGTATCAGCGAGTATCTACCCATCGATAACCTCGAGTCT
+
A?@@:A=BCCCCCCCFCCBBBADCCBBBCBBB?AAAC=CB@C@CDCCCFEFBBB;;898?>@A;B>@>>CC;;9@;@AA??,9:248;<1?;@;7;;A=@B?BAAAFEAECDBBBCC@BBB>?>ACABACBA>ACBB@CCCCCBBBCBBCCCCCC@BBB?BC@C=AABBABCCC@CBBBC8@9@;;;;;.;CCFG>CAAABCCBAB=@AAA0@BBCC@BABL@CCBAAAC@D@AABCCC<A@BB<AAACECCCCCCBBCCCDCCC=CBBBBAA>A?CBB@@>>>
@ATNG8:04044:01906
GATGGTAGCTATACGTATATCTATGTACTCATTCGTTTCGGAAGAGACAGGTACGTTAATAGTTAATAGCGTACTTCTTTTTCTTGCTTTCGTGGTATTCTTGCTAGTTACACTAGCCATCCTTACTGCGCTTCGATTGTGTGCGTACTGCTGCAATATTGTTAACGTGAGTCTTGTAAAACCTTCTTTTTACGTTTTACTCTCGTGTAAAATCTGAATTCTTCTAGAGTTCCTGATCTTCTGGAGACGCGCACTGACACTACCATTCGATAACCTCGAGTCT
+
;6==:>CCDCCCCCCCCCDBBBBBBBAABB@@?@BDD?CC@B?BA@@@@@395<<;8B8:=?A>C?BBB??>A@A<99:::.3;68686'276:6>00)/;)///86839;:9;;==:;;;=B<@@A;::??<AAAA<A>@@668<=@????<<<5///677176>>@???@>>5:;;;;1;;A9;;;;;*:>////)/76///8897867(2556;5;38808??=>>><?:9=///:167A=>>>@>>>><:9-,,22222-33-36::97<6;;:>>===
@ATNG8:04048:01904
GATGGTAGAGTACAGTGTAGTAGACCAGAAGATCAGGAACTCTAGAAGAATTCAGATTTTTAACACGAGAGTAAACGTAAAAAGAAGGTTTTACAAGACTCACGTTAACAATATTGCAGCAGTACGCACACAATCGAAGCGCAGTAAGGATGGCTAGTGTAACTAGCAAGAATACCACGAAAGCAAGAAAAAGAAGTACGCTATTAACTATTAACGTACCTGTCTCTTCCGAAACGAATGAGTACACATCGTCGTGTCGTCTACCATCGATAACCTCGAGTCT
+
AA@A:?;@ACDCCBBBBBCDCCCCC?BBB@BC???B?B?AACCCCA<@@<A>BBBBA@@@2B@BBCAA??AAAC7A<9;;;;.;D>C4;;;.;BD@BBBBDBBBC?A>AC@DBB=?ABCDBBBCCCCBCABB@CCCC>AABBBBBC>A<@@?<ABBBBBCC@BBBAAA?CC@BBB;@@99929=9888888+7@;A;;;??@BB:>:=A??7;7;ABBB?CCCCCBC=?=?CC>BBC@BBBBABBBBCBBBBBBCBAAACBBBB?C798DAA9><>@@A=;:;
@ATNG8:04051:01892
GATGGTAGCATCATGCATATCTCACCAGAAGATCAGGAACTCTAGAAGAATTCAGATTTTTAACACGAGAGTAAACGTAAAAAGAAGGTTTTACAAGACTCACGTTAACAATATTGCAGCAGTACGCACACAATCGAAGCGCAGTAAGGATGGCTAGTGTAACTAGCAAGAATACCACGAAAGCAAGAAAAAAGAAGTACGCTATTAACTATTAACGTACCTGTCTCTTCCGAAACGAATGAGTACAGAGAGTACGATATGTCTACCATCGATAACCTCGAGTCT
+
<66C:;;@BBCCC;99BBB@@@@00+/771//37494:8==BBBBB@CC<@=??@<<<<<'73667;;;;;;78.5259599$9:;@=B@@0@>@:?@@@BCBBB?B@;:6:@@6::ABCCCHCBBBA@@@A?@@@?;@??@BBBK>B>B;;6;ABCCCBB=@?CBBB?CC?C?>499@<<48880888888%/838///89=:95:69<=A8>;=;A@B@C@@@@@B?B?BCE>ECB>???ABBBBBBBB???AAABAA??>>>A<@@>=<?B3737A>>>>?A
@ATNG8:04057:01898
GATGGTAGTGCGTGAGAGAGAGACCCAGAAGATCAGGAACGATCTAGAAAGAATTCAGATTTTTAACAACGAGAGTAAACGTAAAAAGAAGGTTTTACAGACTCACGTTAACAATATTGCAGCAGTACGCACACAATCGAAGCGCAGTAATGATGGCTAGTGTAACTAGCAAGAATACCACGAAAGCAAGAAAAAGAAGTACGCTATTAACTATTAACGTACCTGTCTCTTCCGAAACGATGAGTACATAGATATACGTATAGCTACCATCGATAACCTCGAGTCT
+
////)/555:665<<=;;;=<<::>39::5:99-78383----555-//(384;6;8888;;;)9433.3/998---9.---8999+88:=7;<;1:9:;;:::8888(/(/9066=*/382555==:8889877:9:8@:@@@==::;=AB@@@<??>>>>??:;:9///37;48?>49;;;;1887466666'.:27...558:;3;37:::6;158ABA=@@@DBCC@C?@@B=B@??@?AABBECCCBBBBBB?<;;EE>>>>:=788<:;5;:=>?>>>>@
@ATNG8:04057:01909
GATGGTAGTGTCATATGAGAGTGTGTACTCATTCGTTTCGGAAGAGACAGGTACGTTAATAGTTAATAGCGTACTTCTTTTTCTTGCTTTCGTGGTATTCTTGCTAGTTACACTAGCCATCCTTACTGCGCTTCGATTGTGTGCGTACTGCTGCAATATTGTTAACGTGAGTCTTGTAAAACCTTCTTTTTACGTTTACTCTCGTGTTAAAAATCTGAATTCTTCTAGAGTTCCTGATCTTCTGGACAGAGTTTGCAGATACTACCATCGATAACCTCGAGTCT
+
B;;99==BB@AACCFFDBCBBBBCCBCCCBBA>A@@@;@B?C?BAACBCC?BBBBB?C?B@?><@=ABBBA@@A@:=>=>=,<?;??BB=BABB@BDC@CC@AABCCC@CCCCCCDD@CCC>@?@EB@BCAA<ACCC@CCCCCBBDDCCCCCCBB?CBB?CD@C?ACEBCBBCC?BBBBB8A=?;::9:9*;CDCG>DAABDCBBBCACCCC5CCBBC?A?BCACCDCCBB=C@DDABBC@A@A?CCCCBCCD>CBBCCCCDCDD?BBBAAAA?B?ABBABAAA
@ATNG8:04065:01914
GATGGTAGACATGTGTGCTCTCTCGTACTCATTCGTTTCGGAAGAGACAGGTACGTTAATAGTTAATAGCGTACTTCTTTTTCTTGCTTTCGTGGTATTCTTGCTAGTTACACTAGCCATCCTTACTGCGCTTCGATTGTGTGCGTACTGCTGCAATATTGTTAACGTGAGTCTTGTAAAACCTTCTTTTTACGTTTACTCTCGTGTTAAAATCTGAATTCTTCTAGAGTTCCTGATCTTCTGGACGACGCGCACTGACACTACCATCGATAACCTCGAGTCT
+
55=@9=BDBCCCCBBBBBBA@@@@@@CBBBBB@ABBC:;98B<@CC@A@DABCCBB@B?A>>=*0+/:799:9/0+/////$//(/89;1;///)//96::6=BBBBC>AABAAAAA=???>??CCBBBCBB>B@A@?CCCCDCFAAABA@@A::5:??=@A=A>@?CBBABBD>@;;;;.;=B=;<<;;*<FCEF?CDDBCCCA??5;:;*9====<?<@@>ABAA@::89?A@9:8B?@?A>00000@@>>@BBB;;;ABAA?;;:@A::79=AABB?@@A
@ATNG8:04073:01889
GATGGTAGTGTCATATGAGAGTCGTGTCTCATTCGTTTCGGAAGAGACAGGTACGTTTAATAGTAATAGACGTAACTTCTTTTCTTTGCTTTCGTGGTATTCTTGCTAGTTACACTAGCCATCCTTACTGCGCTTCGATTGTGTGCGTACTGCTGCAATATTGTTAACGTGAGTCTTGTAAAAACCTTCTTTTTTTACGTTTACTCTCGTGTTAAAAATCTGAATTCTTCTAGAGTTCCTGATCTTCTGGCTCTCGTAGACAGATACTACCATCGATAACCTCGAGTCT
+
99@:7<=555955599;954444444443:34.4444(44.4537333872799?<>.0)/6/0/166/43>>?8<<13733&37;13333(37994;;;49:)////7727;;;<<@@=@==5;2;@>=@@9929999.599566<<===<;;<;;;00/3//)/188<666=>>:>>>>==):3939999999"44444)/////////5.5555$59955.54;<9;;;99993937////-(---(-7//5=<<;;;;>>==@==@8@990<<<*0*0:;;<988
@ATNG8:04080:01881
GATGGTAGGCACTGCGCACACATCCCAGAAGATCAGGAACTCTAGAAGAATTCAGATTTTTAACACGAGAGTAAACGTAAAAAGAAGGTTTTACAAGACTCACGTTAACAATATTGCAGCAGTACGCACACAATCGAAGCGCAGTAAGGATGGCTAGTGTAACTAGCAAGAATACCACGAAAGCAAGAAAAAAGAAGTACGCTATTAACTATTAACGTACCTGTCTCTTCCGAAACGAATGAGTACTGTATCTATGTGTGCGCTACCATCGATAACCTCGAGTCT
+
@?DC:@AB=@;;99;CCIJCCACBE?;;;@BBCJBB@B>BABBBBC@BB?B?A@@??>??1??BBBBBBB997A8<8:9555$9@<A29::*:BB>@@@BBCCFD?A>@B@CCC?BB@@BDCCCCCCCCCCC?BAAA>AABBBBBC@C@D::8:DA@AABB?BBBBBB?BC?BBC;;<776-2777557788%8>9>;<;BBBAA<A<???A<@<;;@AA?AAAAACC?B?BAA<ABB?BBBCCBBBBBBBBAAA?DA@???@BAA=?;<;>>@<@:==AAA888
@ATNG8:04080:01900
GATGGTAGCGAGCGAGTGTGTATACCAGAAGATCAGGAACTCTAGAAGAATTCAGATTTTTAACACGAGAGTAAACGTAAAAAGAAGGTTTTACAAGACTCACGTTAACAATATTGCAGCAGTACGCACACAATCGAAGCGCAGTAAGGATGGCTAGTGTAACTAGCGAGAATACCACGAAAGCAAGAAAAAAGAAGTACGCTATTAACTATTACGTACCTGTCTCTTCCGAAACGAATGAGTACGATGAGAGAGCTCTCTCTACCATCGATAACCTCGAGTCT
+
BBBB?B;;ACBBBBBBCCCCDCBBB@BCC@BBCC@?:><@ABEEDB>@@?B?C=AABDDD1C@CC@A@BD@@AG>CB:;:::(:?9?4;::&5??7:966<AABB?A>AD>AAA<??AABCCCCCCCCDCDC@CCAB?BBBBBCBB@B@B::8;BBBBCCC@ABBDBBBBB@BBC???9::,9=<:99::::%:@;=869=>??@<@<@@@@;?=>BAA=@BBBABB?A=AAA<BCC?@@?CBBBBB>>>CBBBBBBB@@B?>>;49///;<<5959>??>>>>
@ATNG8:04081:01883
GTTGGTAGGAGACACGTCGCACACGTACTCATTCGTTTCGGAAGAGACAGGTAGCGTTAATAGTTAATAGCGTACTTCTTTTTCTTGCTTTTCGTGGTATTCTTGCTAGTTACACTAGCCTATCCTTACTGCGCTTCGATTGTGTGCGTACTGCTGCAATATTGTTAACGTGAGTCTTGTAAAACCTTCTTTTTACGTTTACTCTCGTGTTAAAAATCTGAATTCTTCTAGAGTTCCTGATCTTCTGGATATGAGTTGACTCGTGCTACCATCGATACCTCGAGTCT
+
>?=?<ABB@BCCCABBA;9;;;9>>@??<>99.599909:5:.444::::17/--22(,(,--539(--338887;6789:9$35+22899+69871;37,7=6=@>99<6;:9:5899+//992637.......49989477798A66///:863361//-299)--.6665555=5;;>==/=5;5;>BBB.>=@@@3;;?===@???<@BBB/=;;;=:=;@F<??@@@AA=A=A;;776177<9===<<:--+-73339==AA@@<@;<;??@A<@<;=9-,,
@ATNG8:04088:01290
GATGGTAGGCGAGAGTGAGACGCAGTACTCATTCGTTTCGGAAGAGACAGGTACGTTAATAGTTAATAGCGTACTTCTTTTTCTTGCTTTCGTGGTATTCTTGCTAGTTACACTAGCCATCCTTACTGCGCTTCGATTGTGTGCGTACTGCTGCAATATTGTTAACGTGAGTCTTGTAAAACCTTCTTTTTACGTTTACTCTCGTGTTAAAAATCTGAATTCTTCTAGAGTTCCTGATCTTCTGGATACACTCATGTGCACCATCGATAACCTCGAGTCT
+
@BAA>ABB>BCGGCCCCCCC@AADCCAABB@@>ACCD<BA?A=BBCCB@@=@@@@A?A?BBBB@B?BBBBBBBBC@@>@@@/==4<888'5A@?=A??:?A0888;792:?A@@@AA<><<8<5;A=88:>>=BAAA;A@@@=<=AAAAAAB>;=8:<@<AD=C9>>AA@@@?@;??AAA5A=D288AAA.AA;;;0877///=99>:>DDD/?>>:=9=7//-/99:9::9=8<A>>>>;??D<AAAAA@;9556;==6:6:<<<<==<@<>=>@@B>=
@ATNG8:04088:01304
GATGGTAGTGATACAGATCAGACACCAGAAGATCAGGAACTCTAGAAGAATTCAGATTTTTAACACGAGAGTAAACGTAAAAAGAAGGTTTTACAAGACTCACGTTAACAATATTGCAGCAGTACGCACACAATCGAAGCGCAGTAAGGATGGCTAGTGTAACTAGCAAGAATACCACGAAAGCAAGAAAAAGAAGTACGCTATTAACTATTAACGTACCTGTCTCTTCCGAAACGAATGAGTACAGAGAGTACGATATGTCTACCATCGATAACCTCGAGTCT
+
@?BB:==BB?>>C>:;65=<<696=95569;=>@99-3-33988>:6?@>B>=<8;;<<=+<8;:8;;=77566.6.//777'795;)555&5994;;;;977//)/69:6:;=8<553;;<995;;;:??@=AA@B?AA@ABA?>8;;=00+0:::=?AA797:::>7::<?A=8??@;9/855-59:::.;A9:8;>>AAAB>D;>>>=<@;??CCC@B;;;ABB>A?ABC=ABB9;9BCBBCBBBCCCB:9:BBCCCDAA>>:>:::;::5:8===@B???
@ATNG8:04094:01307
GATGGTAGTGTCATATGAGAGTGTGTACTCATTCGTTTCGGAAGAGACAGGTACGTTAATAGTTAATAGCGTACTTCTTTTTCTTGTCTTTCGTGGTATTCTTGCTAGTTACACTAGCCATCCTTACTGCGCTTCGATTGTGTGCGTACTGCTGCAATATTGTTAACGTGAGTCTTGTAAAACCTTCTTTTTTACGTTTACTCTCGTGTTAAAAATCTGAATTCTTCTAGAGTTCCTGATCTTCTGGGTGTATCAGCGAGTATCTACCATCGATAACCTCGAGTCT
+
94457<<=CA@<C@<<@B=BBABCCAAABA?@?;:;F@DD@C>A<A@<AC@BBABC?B?BAB?394;BB@@@?=?9900/0$/:10//9:.67?:49:A>BA@AA???C?BCKECCBB@CBC>A>AC@A@B;:5;BBB>BCCCDBBABCDEDCBBC@DBB>BD@C?BBBCCCEBB?BAAAB8A=A6;;ABAA)AA@@@<ABDCCBBAAA4;;;;*;@A@A<@=AB?CBBBBCB@B@CCBBBC@CAAA<A@@@CCCCCCBBBBCDCCC@C:;;C;;6;<@CB@@AAA
@ATNG8:04097:01284
GATGGTAGCTCTGCTCTGACTCTCGTACTCATTCGTTTCGGAAGAGACAGGTACGTTAATAGTTAATAGCGTACTTCTTTTTCTTGCTTTCGTGGTATTCTTGCTAGTTACACTAGCCATCCTTACTGCGCTTCGATTGTGTGCGTACTGCTGCAATATTGTTAACGTGAGTCTTGTAAAACCTTCTTTTTACGTTTACTCTCGTGTTAAATATCTGAATTCTTCTAGAGTTCCTGATCTTCTGGATACACTCATGTGCACCTACCATCGATAACCTCGAGTCT
+
BBBB>A=DCCCCECDCAA?BC;;:BBCCCBBB?BBCE?CC@C?CAAA<<?:@;<<=;C;BBBC?B@BCDCCC@@A=;;;;;)9<8<39:,9455.65<5;::=BBB=@:;@;>>=9905A<8>:@CCBCBBC@CDDD@GCDAA@A@BAA@@@A@@;@@A>@D?B?BBBCB;;;C@DAEA@3<,0+00>>>,<@;;;0;>@@?BC@>@<@A;A:;;;;A?B>BA?AAACBBA?A@ABABBE>AAFACCBC@@ABBAAAAA??<??<<@000;A@<@<@AAA@AAA
@ATNG8:04099:01321
GATGGTAGTGATACAGATCAGACACCAAAGATCAGGAACTCTAGAAGAATTCAGATTTTTAACACGAGAGTAAACGTTAAAAAGAAGGTTTACAAGACTCACTTTAAACAATATTGCAGCAGTACGCACACAATCGAAGCGCAGTAAGGATGGCTAGTGTAACTAGGCAAGAATACCACGAAAGCAAGAAAAAGAAGTACGCTATTAACATATTAACGTACCTGTCTCTTCCGAAACGAATGAGTACAGAGAGTACGATATGTCTACCATCGATAACCTCGAGTCT
+
<=>>@CCCCCCCI@>C66:CCCBBA<@@5?=>??A?A?CBBBBBB>A@;A>997CDCCC1=7=<:8559888;3877.5555'55.5.55-56639222822..'..'.3(..94885>=957977777>?@;@?>>;>;==AA==5;1:9606///9868386//(/:49<7<=B8=<>99084:43==?B1AB=B@?=A>=7719998773,3,3:833,377333:69288929<<7:975-----89;8555998;333:4337=:<:===6:6::968955
@ATNG8:04105:01303
GATGGTAGTATAGAGCTCTACATAGTACTCATTCGTTTCGGAAGAGACAGGTACGTTAATAGTTAATAGCGTACTTCTTTTTCTTGCTTTCGTGGTATTCTTGCTAGTTACACTAGCCATCCTTACTGCGCTTCGATTGTGTGCGTACTGCTGCAATATTGTTAACGTGAGTCTTGTAAAACCTTCTTTTTACGTTTACTCTCGTGTTAATAATCTGAATTCTTCTAGAGTTCCTGATCTTCTGGATATGAGTGACTCGTGCTACCATCGATAACCTCGAGTCT
+
AB@A;@;?ABBECCCBCCCC@BBCCBCABB9999FCC>BB>A>ACBBBCC<>???@?B=AACB?B?B@B@@@@?>8:::::*9<5>AAE9??>>:>:94:>3;;;=<=:?>>>?@?D<>>>7;7;??@=>>C;>>@@375<<>=@@@@@??>=>A=???=AA<@;@@AAA@@@A9:8888)8:>:8////(/;777+//:9966:>>:=;@A9=>@??<?=@@<@@@@@AA<A<@@;;;A:>=A<A??>>DB??><<<AAAA@;=:=>>>BAA7868B??>>>>
@ATNG8:04112:01297
GATGGTAGATATATGCACGCTCTACCAGAAGATCAGGAACTCTAAGAAGAATTCAGATTTTTTAACACGAGAGTAAACGTAAAAAGAAGGTTTTACAAGACTCACGTTAACAATATTGCAGCAGTACGCACACAATCGAAGCGCAGTAAGGATGGCTAGTGTAACTAGCAAGAATACCACGAAAGCAAGAAAAAAGAAGTACGCTATTAACTATTAACGTACCTGTCTCTTCCGAAACGAATGAGTACTGTATCTATGTGTGCGCTACCATCGATAACCTCGAGTCT
+
@BCC@CBBCCHCCBB@A>BBBDCCC@AAA>??=>>?59277333,3833/(/4/////////#/035578297666.6:;9::;*4=39.999*5:A9>@A;=>=00-0:>:6<<?7;:;;ACBFCEBBAC@@@?;:<B?@@CBBCCD?@<A00-0@@>@@BA=AAAAAA@BB?BCC999@@?5>9820@@@@@'994//./::>;;9;;CA??<?<::@@B?AAA@@@@<=+00;5:00*0:;9;=B@@BBBBBA>>?BBBBB>?>B=B;;;>>=4;5;;;>===>
@ATNG8:04118:01329
GATGGTAGCTCACGTACGTCACACGTACTCATTCGTTTGGAAGAGACAGGTACGTTAATAGTTAATAGCGTACTTCTTTTTCTTGCTTTCGTGGTATTCTTGCTAGTTACACTAGCCATCCTTACTGCGCTTCGATTGTGTGCGTACTGCTGCAATATTGTTAACGTGAGTCTTGTAAAACCTTCTTTTTACGTTTACTCTCGTGTTAAAAATCTGAATTCTTCTAGAGTTCCTGATCTTCTGGAGATACACATGATACTCTACCATCGATAACCTCGAGTCT
+
;9;459;9@A@CAAB@;;A@AACCCCBBDCCC?BBCC=C?A?BBCCCC@;<;=00+0:<<=?8;:?BAAA@B@@=ABBBB2A@;>888'5?==:@00*/=*/0/632,2=>:;;??;;;;<@=@GA@???@<AAAC9>?@D@@??@@A==:9:?5:;=<AA<A=>>>>>AB>>:>?BDD5A<A<>>??>/9;666-3-----79:>;>???/?>==>;>=?@<?@@@A?@;@=@@@??>6::A=>>=AAAA>===C<<;?@@@@:@@>>>AA6858AAAA===
@ATNG8:04120:01326
GATGGTAGTATCTGCACACTCTGTCCAGAAGATCAGGAACTCTAGAAGAATTCAGATTTTTAACTCGAGAGTAAACGTAAAAAGAAGGTTTTACAAGACTCACGTTAACAATATTGCAGCAGTACGCACACAATCGAAGCGCAGTAAGGATGGCTAGTGTAACTAGCAAGAATACCACGAAAGCAAGAAAAAAGAAGTACGCTATTAACTATTAACGTACCTGTCTCTTCCGAAACGAATGAGTACTGTATCTATGTGTGCGCTACCATCGATAACCTCGAGTCT
+
BC@@>@BCCBBCCCCCCCCBBBCBB@BCC@CCA@@@=A=AACCCCC?AB?B@BB@@BDCC3B>AABBB@@@:99+8;:9999':?=@4;;;6;BFBHCCBCCBBB=A=@@?BBB@BBCBBBCBCCFCBBCBB?BAAA?BBAABBAA=A=A;;8;CCBCCAA>ACDCBB???<?BA;??ABA9>9928:::::&7<17///99@@@=B=A:;;=@<>>BDIHIBCBBBB@BACDC>C::99BAACAAAAAAACBAAACCB??A>>>?<>;;;A@@=?<?A@A@@@?
@ATNG8:04126:01308
GATGGTAGTATCTGCACACTCTGTCCAGAAGATCAGGAACTCTAGAAGAATTCAGATTTTTAACACGAGAGTAAACGTAAAAAGAAGGTTTTACAAGACTCACGTTAACAATATTGCAGCAGTACGCACACTATCGAAGCGCAGTAAGGATGGCTAGTGTAACTAGCAAGAATACCACGAAAGCAAGAAAAAAGAAGTACGCTATTAACTATTAACGTACCTGTCTCTTCCGAAACGAATGAGTACTATATACTATCTGAGACTACCATCGATAACCTCGAGTCT
+
<==@?@;DCBBBBBACACBCCCCCB?ABE@EEA@@A5;577=785@7@?7?=89883BAB+B>BB=;<<==BAA9>7@@CBB1BB=A<@@@7@BA=AA@B@BBAB@AACC@BBB@BBBBCBBBBBCDDCCCBBBBCC@B@@@B@>><@?BAA?CBBCCCCA?CBBBA@>AB?ABA>AA999+9=<8888888%/<7<///@@AAA7;8:A@?3859ABBB@CCBAAAA=@=@@@:ABB?CBBCBBACB@@?@ABC=BABBBBBBBB@B=>>BBC<><=BBBB>>>
@ATNG8:04130:01285
GATGGTAGGCGACAGTACATACGCGCCAGAAGATCAGGAACTCTAGAAGAATTCAAGATTTTTAACACGAGAGTTAAACGTAAAAAGAAGGTTTTACAAGACTTCACGTTAACAATATTGCAGCAGTACGCACACAATCGAAGCGCAGTAAGGATGGCTAGTGCAACTAGCAAGAATACCACGAAAGCAAGAAAAAGAAGTAACGCTATTAACTATTAACGTACCTGTCTCTTCCGAAACGATGAGTACTGCGTCTCACTCTCGCCTACCATCGATAACCTCGACGTCTT
+
45=@:??@45//////<99<A@;;;B?AAA7:59999.4.4444:9929:-3-3/(///999(9)//7999:44.4904455999(;>:>:>@@2@=;)////)/66//+/49:46/3,38335=<<<<6666666?AABB>??><@9989?=BAD:??>50/:9)///9//)/617994:888;233317;<==,8<49//(/8///:6:53///)/49///:59/43::;49477;33333388/////.66.22866.--22(-..(.555655/5278922288:,
@ATNG8:04132:01324
GATGGTAGCTCTGCTCTGACTCTCGTACTCATTCGTTTCGGAAGAGACAGGTACGTTAATAGTTAATAGCGTACTTCTTTTTCTTGCTTTCGTGGTATTCTTGCTAGTTACACTAGCCATCCTTACTGCGCTTCGATTGTGTGCGTACTGCTGCAATATTGTTAACGTGAGTCTTGTAAAACCTTCTTTTTACGTTTACTCTCGTGTTAAAAATCTGAATTCTTTCTAGAGTTCCTGATCTTCTGGGTCTACGCTCGTCGCGCTACCATCGATAACCTCGAGTCT
+
:6A@7<@BBB=CCBBFDBBAA@CECCBDBBBB?BBBB=BB@B@CCBABCC@GDCCB@B?BBCB?CABBDBCCCBB?ADDDD2BC?BBAA<@ABB=B@@=@B8;;CDFG@CCGDCCBB@BAA@C@HHCBCBBB@BBAB=AA@@BBBBBBBBCBAAA>BAA=AC=@>A@AABBBBB=@@@@@3@>A=ABBBB5BGFED>ECBBCCCBBC5;;;;*;??@BADACDD=BABADCC@B?BCBDBB?B@BB=BEECBBBBBCCBB?@@@=>9???>DDD?C;@@CBBBAA
@ATNG8:04133:01282
GATGGTAGAGAGACTGTAGCGCACCCAGAAGATCAGGAACTCTAGAAGAATTCAGATTTTTAACACGAGAGTAAACGTAAAAAGAAGGTTTTACAAGACTCACGTTAACAATATTGCAGCAGTACGCACACAATCGAAGCGCAGTAAGGATGGCTAGTGTAACTAGCAAGAATACCACGAAAGCAAGAAAAAGAAGTACGCTATTAACTATTAACGTACCCGTCTCTTCCGAAACGAATGAGTACCTCTCAGACGCTCGTCCTACCATGATAACCTCGAGTCT
+
794;.5:;AB@BBB<::B@??@;;<)9CC?DC99:@<?9?AA:99B>AA>A<:99?>CCC3B?BBAAAABBBBE9>?CDAAB,;;5;>AAB9BCC@ECBACCCCC@C@CB?BBB?AABABCCCFCCDDBCBB@BCCC?BAAABBA@<A?A;;:;BBBBCCC?AAAAAA?BC@BBB;??99929==<88888(7>9@;;;A@@@<6:6::=>*/+/:>=@@9A;;;@?@E>AAC>BAA?A:::@AA=AABBABCA???9:9B?CBB????@AC;A=A???BBBA
@ATNG8:04133:01326
GATGGTAGCGCATATCAGCGCAGCCCAGAAGATCAGGAACTCTAGAAGAATTCAGATTTTTAACACGAGAGTAAACGTAAAAGGAAGGTTTTACAAGACTCACGTTAACAATATTGCAGCAGTACGCACACAATCGAAGCGCAGTAAGGATGGCTAGTGTAACTAGCAAGAATACCACGAAAGCAAGAATAAGAAGTACGCTATTAACTATTAGCGTACCTGTCTCTTCCGAAACGAATGAGTACGTGTGCGACGTGTCTCCTACCATCGATAACCTCGAGTCT
+
:444.55555=@><=;;;;;?9999099949545557<8<=<;;<>8==/7/3;944444$57<;;<???>CBC>BABBBB9B>B?B?BAA9ABB?BBBBBBC@@=@?AA?BAA=A:9:BDCCCCCCBCDHCAKBBC;;;BB@@@C?B=B;;6;BABBCDE?AACCBB?BC?BA@;??@@@8=:929=8<=6;>6<;99;=BBB?B?BB@@<@@@?@BA?AA@?@DC??388=5;<?397?>?AB=:88BBA??@??ABBB<??>?BBBBAA>:=:=A?@?>;:
@ATNG8:04089:01372
GATGGTAGTACATGATAGACGACACCAGATGATCAGGAACTCTAGAAGAGTTCAGATTTTTAACACGAGAGTAAACGTAAAAAGAAGGTTTTACAAGACTCACGTTAACAATATTGCAGCAGTACGCACACAATCGAAGCGCAGTAAGGATGGCTAGTGTAACTAGCAAGAATACCACGAAAGCAAGAAAAAGAAGTACGCTATTAACTATTAACGTACCTGTCTCTTCCGAAACGAATGAGTACGATGAGAGAGCTCTCTCTACATCGATCTTGGTAAGTCT
+
DCCC?BCCCCCCCCCBBBCC@AACCACCCCCAAA00+0)0:<C@?C@CCCC?B@B99:::.;@CC@@@BBC;::,9?99999)9A>A3:99*89<6<BBBCBBBB?B=?>9?@@=ABBBBAAACB@@@BBBB>AABB>C===BB>>:@=A@@>ABBBBBBB@????==7;<<<;:279987.::;5;?DFD/==59///99AAB;>;>AAA7:7:ACCC@CCCBBBB<@=ACC=CAA?ABDCCBBBBAA@AAAACCCBBBBBB@BB?@AAB::7>@BB?C;::
@ATNG8:04095:01377
GATGGTAGTGTGTCTCTGAGAGTAGTACTTATTCGTTTCGGAAGAGACAGGTACGTTAATAGTTAATAGCGTACTTCTTTTTCTTCTTTCGTGGTATTCTTGCTAGTTACACTAGCCATCCTTGCTGCGCTTCGATTGTGTGCGTACTGCTGCAATATTGTTAACGTGAGTCTTGTAAAACCTTCTTTTTACGTTTACTCTCGTGTTAAAAATCTGAATTCTTCTAGAGTTCCTGATCTTCTGGCTCTCGTAGACAGATATACCATCGATAACCTCGAGTCT
+
;566:>???BBBCCCCBBBCCCCBBBCCB???=?BBB?BF@C=999???A;?>>AA?B??>>C@C?B>;;9:755+22222$29388908:87/55605:4785:9:15;7;7?>>9>;;5;;??@>>>==:>>==9@///9;;;=B;685977155806947266...3555058888+606322222$2888919555765735(///.$.3:::6=57737CA@@>>;>=@;;;994::::>>>>@>>>B@@??????::5;777///6;9<=;;;;;A
@ATNG8:04099:01367
GATGGTAGTGTCATATGAGAGTGTGTACTCATTCGTTTCGGAAGAGACAGGTACGTTAATAGTTAATAGCGTACTTCTTTTTCTTGCTTTCGTGGTATTCTTGCTAGTTACACTAGCCATCCTTACTGCGCTTCGATTGTGTGCGTACTGCTGCAATATTGTTAACGTGAGTCTTGTAAAACCTTCTTTTTACGTTTACTCTCGTGTTAAAAATCTGAATTCTTCTAGAGTTCCTGATCTTCTGGTCTACTACACTGTACTCTACCATCGATAACCTCGAGTCT
+
BAA?9==CB@A<CABBDCCCBBCCCC@@@BBD@BCCD?CD@CACCCBB;;49<=AB@B@DCBA@D@DDBBBCBBA;@@@@?,?@>ADCC@BACC@CCEAED@<;=CCD@CCCCFDCC@BCC?B?CCD@@@@DAGDBB@DBBBBACBCCCCC@@BD@DBB?BD?C?BB@?@BCCC>BCCCC;B?B?BBCCB2AA??@<@@??ABBBBB@CCCC5GBBCC@CACC@DBA@@::6;?AABCBB>A@C?BBBCCCCCCCCDCCCBCCEC@B9::A@?;@<@CAABB??
@ATNG8:04106:01350
GATGGTAGCTCTGCTCTGACTCTCGTACTCATTCGTTTCGGAAGAGACAGGTACGTTAATTGTTAATAGCTGTACTTCTTTTTCTTGCTTTCGTGGTATTCTTGCTAGTTACACTAGCCATCCTTACTGCGCTTCGATTGTGTGCGTACTGCTGCAATATTTGTTAACGTGAGTCTTGTAAAACCTTCTTTTTACGTTTTAACTCTCGTGTTAAAAATCTGAATTCTTCTAGAGTTCCTGATCTTCTGGGTCTACGCTCGTCGCGCTACCATCGATAACCTCGAGTCT
+
<<==:===;;;;;:;555555499:9;;<3447566@6>>7;7;<<B;;=7<<<9939.405<9@8666<<<<554544444$3A?B>>>755657<:;58903389;<38877733304><6?<A996A==C@CCBB?BCAA@@@AA@;::A@@A;@89939?<?<??@><77//)//555&54;6;>AGA+<<5555&5.555;;5955.5555$49955158==8=<==@5505<>=?D?>=?9;;0;@ABAB@A;;<BBCA;;:D?:::>?9929<989??@?=
@ATNG8:04107:01339
GATGGTAGCGAGCGAGTGTGTATACCAGAAGATCAGGAACTCTAGAAGAATTCAGATTTTTAACACGAGAGTAAACGTAAAAAGAAGGTTTTACAAGACTCACGTTAACATATTATGCAGCAGTACGCACACAATCGAAGCGCAGTAAGGATGGCTAGTGTAACTAGCAAGAATACCACGAAAAGCAGAAAAAAGAAGTTACGCTATTAACTATTAACGTACCTGTCTCTTCCGAAAGAATGAGTACGTGTGCGACGTGTCTCCTACCATCGTAATTGCGAAGTCT
+
<==?@DCBCEGCCBBBBBBCHGCCB@FGD?AABCBB<>9?@@:93868>;>8=@>A???A,A=A@CBC@@699@6@=95555$5<9==AAA9ADC?BB;:9>;000-3--..0(--55-//689;<>=AB=>A<BAAA<???BB?;;:<8=>><??>>>@@C<?@??@A<AB=>>=9==8888)9::6<;;;;&762--)--69;99396=977:>=AADBC@BBDBBBCBE@BAE?CC?@ACAAA??@B????@???ABBFD@BBB?AAACBB@B@CBBC@DBBA
@ATNG8:04114:01351
GATGGTAGTGTGTCTCTGAGAGTAGTACTCATTCGTTTCGGAAGAGACAGGTACGTTAATAGTTAATAGCGTACTTCTTTTTCTTGCTTTCGTGGTATTCTTGCTAGTTACACTAGCCATCCTTACTGCGCTTCGATTGTGTGCGTACTGCTGCAATATTGTTAACGTGAGTCTTGTAAAACCTTCTTTTTACGTTTACTCTCGTGTTAAAAATCTGAATTCTTCTAGAGTTCCTGATCTTCTGGAGATACACATGATACTCTACCATCGATAACCTCGAGTCT
+
;5>;8<=>CBBB>@>>?CCBBCCCCCBBCBAA?AAAC>BB@C@BCDCCCF@CCDCC@C@CBBB@D?BBBBDDCBD@DCCCC5CC?AABB<@@@@496=9>B?@@?BBBACCCCCCA@?ACCAD@CCCBBCDB?BCCC@CCCCCBBBBBABCBBBC@BBC@BB?B@BBBBBBBBD=@;;;;.;=@;@AA@@1@BDED>CCDCCCBCBB?BBBB2B@@ACACACC@BCDCCBB?B@BBBBBC?BBC?CCCCCEDBBBBCCCCCBBBC>B?>=B?@<@@BCC@@@AB
@ATNG8:04120:01364
GATGGTAGCGAGCTGAGTGTGTATACAAAGATCAGGAACTCTAAAGAAGAATTCAGATTTTTAACACGAGAGTAAACGGTAAAAAGAAGGTTTTACAAGACTCACGTTAACAATATTGCAGCAGTACGCACACAATCGAAGCGCAGTAAGGATGGCTAGTGTAACTAGTAAGAATACCACGAAAGCAAGAAAAAGAAGTACGCTATTAATATTAACGTACCTGTCTCTTCCGAAACGAATGAGTACAGAGAGTACGATATGTCTACCATCGATAACCTCGAGTCT
+
A>5505===?>@==<=;;;;;<@966=>6:?=<::+0,00089:29;28;49:<<733333$3,33;9887:888./.(/////$/7295<<<2>>><@>=BJCCBB?@?AD?ABB?BBBBCCCCCCBBBCBBA@BBAA>AAA@AAAA>B@CBB?BCCCCBBB=@::0//(/:49::4888;;1755.22222$.727.//5577:5:49<;7;;?ABBB@BBBBACC?C?BBD=BBD9::BBCCCCCC@@@CCCBAA@CDD:66/49///::;*/,8>;;;B@<
@ATNG8:04121:01352
GATGGTAGGCGACATACATACGCGCCAGAAGATCAGGAACTCTAGAAGAATTCAGATTTTTAACACGAGAGTAAACGTAAAAAGAAGGTTTTACAAGACTCACGTTAACAATATTGCAGCAGTACGCACACAATCGAAGCGCAGTAAGGATGGCTAGTGTAACTAGCAAGAATACCTCGAAAGCAAGAAAAAGAAGTACGCTATTAACTATTAACGTACCTGTCTCTTCCGAAACGAATGAGTACAGAGAGTACGATATGTCTAATCGATAACCTCGAGTCT
+
;6=B9=>?:>?>>C<<<?@DBAAAA>ACKHCCCBBB?B?AAADGBB@BD>@<?AA;;:;;.;?CCFJDCBBBCF>BB:::;:*;F@I?CCC<BCD@CBBBBBC;98:?BB@BBC@AAABCBBC@@ACDCCBD@CCBC@BBB@@ACA>B@B;;8;BABCCCD@CCCCBB?CC?@AA@BAA@?2999399999(9A;@9:8E???@;>;??>>6;5;>BBB>BCA@ABD?B?@@@;@BB?AAAABBBBBBCBBBAAAAAAABA@AB?=>ACBB>A>AA?><787
@ATNG8:04122:01341
GATGGTAGCGAGCGAGTGTGTATACCAGAAGATCAGGAACTCTAGAAGAATTCAGATTTTTAACACGAGAGTAAACGTAAAAAGAAGGTTTTACAAGACTCACGTTAACAATATTGCAGCAGTACGCACACAATCGAAGCGCAGTAAGGATGGCTAGTGTAACTAGCAAGAATACCACGAAAGCAAGAAAAAGAAGTACGCTATTAACTATTAACGTACCTGTCTCTTCCGAAACGAATGAGTACGATGAGATCTCGTGTGCTACCATCGATAACCTCGAGTCT
+
A@>@=@<<ABBCC:96?A>BCBBBC@CCC?BB@@;:5:9==<@@AC>AA<?9?@A;;::9$57=@>DCCC@@@@8@;:9999$5<7<.555&54;74:6<;;;AB>B?BB?B??;?BBBCDDDCCCDCCCBB>AA@?;@AA===00+08=0;7:AAB@CAC@CBCA@A?994:AA;@@999,99929AAAA3@@<<///=9@>@<@8;;BB:=9=@;:;?BBBCBBD@J@BBB=BCD@CA@@CCCCCAABBBB==>BBA@A>><=8=898>==8><@@AA@;;;
@ATNG8:04124:01336
GATGGTAGGCGACATACATACGCGCCAGAAGATCAGGAACTCTAGAAGAATTCAGATTTTTAACACGAGAGTAAACGTAAAAAGAAGGTTTTACAAGACTCACGTTAACAATATTGCAGCAGTACGCACACAATCGAAGCGCAGTAAGGATGGCTAGTGTAACTAGCAAGAATACCACGAAAGCAAGAAAAAGAAGTACGCTATTAACTATTAACGTACCTGTCTCTTCCGAAACGAATGAGTACAGAGAGTACGATATGTCTACCATCGATAACCTCGAGTCT
+
;5::5;;@>@BBBCFBBBBAA;;:;8;CEADCCCBB?B@BBBBCBB?BD>?<?BBACBBB2C=;;;DCBBB;;;8;BCCHED2CFAG@CCC<DDC?BBA@@AAAB?C@CC@CBB<??AABBCBCCDCBCCBB@BCCC@?@@@?@@?9A?C;;:;CDBBCBB?BBBBBB?BA>AAA>AABBC=A><889999(:@;=888A@@@A<@;>>EE;?<?>BBB>ABBBABB?B?BA@9A;:5:ACBBBBBBBBBAA?@?BBBCCAAA>@;>>>>===<@<@@@@A>>=
@ATNG8:04096:01398
GATGGTAGGCGACATACATACGCGCCAGAAGATCAGGAACTCTAGAAGAATTCAGATTTTTAACACGAGAGTAAACGTAAAAAGAAGGTTTTACAAGACTCACGTTAACAATATTGCAGCAGTACGCACACAATCGAAGCGCAGTAAGGATGGCTAGTGTAACTAGCAAGAATACCACGAAAGCAAGAAAAAGAAGTACGCTATTAACTATTAACGTACCTGTCTCTTCCGAAACGAATGAGTACAGAGAGTACGATATGTCTACCATCGATAACCTCGAGTCT
+
;6=@8=>BACCCCCFHCCBBB@AAC?BBB>BAABBB@B@BCBCAAA=AA>A>BBCBBBBB1B@CCCCCCGCBBB=@@99999*:B=B4:::.;EG>BBBBDCDCC?B>BB>BBB=@@@@ABBBBCCCCCDCC?BBBC?CBBBCBBB:?;?9949CBBCBDD@CBBBBA>AA=@?A@BBBAA8@8939AABB3@@==///==CAA<A;@???;A<AACBB>BBBBBCC@C?BBE=CAA>ABBBBCBBBCBBBBBBBBBBBBBA@;A<>677>>>1637AA?????
@ATNG8:04098:01404
GATGGTAGTGCGTGAGAGAGAGACCAGAAGATCAGGAACTCTAGAAGAATTCAGATTTTTAACACGAGAGTAAACGTAAAAGAAGGTTTACAAGACTCACGTTAACAATATTGCAGCAGTACGCACACAATCGAAGCTCAGTAAGGGTGCTAGTGTAACTAGCAAGAATACCACGAAAGCAAGAAAAAGAAGTACGCTATTAACTATTAACGTACCTGTCTCTTCCGAAACGAATGAGTACTATAGACTATCTGAGACTACCATCGATAACCTCGAGTCT
+
=9BB9==CC9;;;;;>>=@@=@00+/995;<@@:804499=444=8==>B=;<;33999$313323338322;.889999*5;5@.99,555.5555<<=<=:>;>B<@AA?BBBBCCCGJCCCBBB@@=@CBB?CCBAA@==3;;0<;:?@@B?8999AAA??9<<8<<<;@=>?B=A??;99:9:(:=9?=@@CA9;:5939@AB?B=A???@<@AAABBC>@>@@>8=9:39:=>000:::=:>9::>===@@@@@@E==899A=>0818????>?>
@ATNG8:04101:01400
GATGGTAGCTCGCTGATGATATCTCCAGAAGATCAGGAACTCTAGAAGAATTCAGATTTTTAACACGAGAGTTAAACGTAAAAAGAAGGTTTACAAGACTCACGTTAACAATATTGCAGCAGTACGCACACAATCGAAGCGCAGTAAGGATGGCCTAGTGTAACTAGCAAGAATACCACGAAAGCAGAAAAAAGAAGTACGCTATTAACTATTAACGTACCTGTCTCTTCCGAAACGATGAGTACACACTCTCATATGACACTACCATCGATAACCTCGAGTCT
+
>>@D?BBCBBBA<999@AA000>00)/77277494?491773:;33/3<4:6@A@BBCCC3C?BBBBAA???7>A6:7>>>==(==4>.55,555.5@<596C?@<@???<?AA8::BDCCCCCA@@A@;;:2:9::6::///;995<6988)0)/888:<B?B@@???8><58><<=--.:)---------#-60622255:@;5942222+209296>;===????<:8<;>+000/:>:;=BC>=>CBBBB@A>ABCCBBBB???>?=<@3949??<=>?@
@ATNG8:04106:01418
GATGGTAGCAGACGTGACAGAGCGCCAGAAGATCAGGAACTCTAGAAGAATTCAGATTTTTAACACGAGAGTAAACGTAAAAAGAAGGTTTTACAAGAACTCACGTTAACAATATTGCAGCAGTACGCACACAATCGAAGCGCAGTAAGGATGGCTAGTGTAACTAGCAAGAATACCACGAAAGCAAGAAAAAAGAAGTACGCTATTAACTATTAACGTACCTGTCTCTTCCGAAACGAATGAGTACTATGTAGAGCTCTATACTACCATCGATAACCTCGAGTCT
+
BABB@CBECCCDBC;;6>CBBBCCC@BBB?BBBBBD@B?BBBBBBD?BB?A?CCCCCCCC3B?>>>A@C<//.7.66<<9==0=A;@29::&0@@900)/;::;<<7><>B>BBC?BBBBCCCCCCCDBBBBA@@A@@=@C???CBB?B@C;;;;BBBCCCC?ABBEAA>AB>ABB<@?988*555-668788%8>:>888BAA@@<@:===?;@<@@DDD?BBCBCBB@B@BBC>CBB?BBBBBCBAA@AAAAAAA???@AA@@@A=A:::BAA:<7>AA?@>>>
@ATNG8:04110:01403
GATTAGTGTGTCTCTGAGAGTAGTACTCATTCGTTTCGGAAGAGACAGGTACGTTAATAGTTAATAGCGTACTTCTTTTTCTTGCTTTCGTGGTATTCTTGCTAGTTACACTAGCCATCCTTACTGCGCTTCGATTGTGTGCGTACTGCTGCAATATTGTTAACGTGAGTCTTGTAAAACCTTCTTTTTACGTTTACTCTCGTGTTAAAAATCTGAATTCTTCTAGAGTTCCTGATCTTCTGGAGATATCATCAGCGACTACCATCGATAACCTCGAGTCT
+
BBC?BBCCCCCCCCCFCBBBCCBBBBBDBB>BBCC=CC?C?BBBCDBC?CDCAA>B?CCCC?B@CCCCCCCBC?BBDCD5BB?BBBC?CEBB@BCC=CC9:9CCCD@CCCBBBCC@CBB>B@DDCCBAA@<@BBB@CBBADBBBBBBBCBBBC?BBA?BD@C>AACBBBCCC@CBBCC;C@C=@ABCC5BDDDD=CCCCCBBBBC@DDDD3FBBBCAE@CC?CCCCCBC?B?BBBCCB?BBC@CCCCCCCBBCCCCCCCBCCAC???@@@?B?BBCBBB@@
@ATNG8:04113:01413
GATGGTAGCTCTGCTCTGACTCTCGTACTCATTCGTTTCGGAAGAGACAGGTACGTTAATAGTTAATAGCGTACTTCTTTTTCTTGCTTTCGTGGTATTCTTGCTAGTTACACTAGCCATCCTTACTGCGCTTCGATTGTGTGCGTACTGCTGCAATATTGTTAACGTGAGTCTTGTAAAACCTTCTTTTTACGTTTACTCTCGTGTTAAAATCTGAATTCTTCTAGAGTTCCTGATCTTCTGGGTGCGCTACAGTCTCTCTACATCGATAACCTCGAGTCT
+
BDBB=:66BCCCCBBEGCCBBBBAA@AAA?>?<BAAA<AA?B@BBCICCC@BBBBD@C@CCBC?C?@@BCBBB@@;?@@@@0=?=?9;;6;:@;.95949?:@?@?BC@CBCCCCCC@BBB?B@CCCBCCCB>B?;;5;;;;;;:ABA@AC;9:?>A@B>BE@C?BBBBCDCCCACDDFI7;5;>;;;;<*;@@AC>BABBCDC;;;5;;;.;@@BC@C?CC>;;<@@@A?B@AAACAA:=:;;0;@A@CCDEDICCCCCBCCB@@@@;;<@C@CCBCAAAA
@ATNG8:04116:01388
GATGGTAGTATAGAGCTCTACATAGTACTCATTCGTTTCGGAAGAGACAGGTACGTTAATAGTTAATAGCGTACTTCTTTTTCTTGCTTCGTGGTATTTCTTGCTAGTTACACTAGCCATCCTTACTGCGCTTCGATTGTGTGCGTACTGCTGCAATATTGTTAACGTGAGTCTTGTAAAACCTTCTTTTTACGTTTACTCTCGTGTTAAAAATCTGAATTCTTCTAGAGTTCCTGATCTTCTGGTGAGATATGCATGATGCTACCATCGATAACCTCGAGTCTT
+
@=BB<@<BC;:9CECB;66<<<<@A@@?@B::39C@A=BA>A>>??@BAB497>>:6=7<:@?8?:?888;6629055>>>*6627./).667)..55.56(......).=;588>?<>>>7;6;A?>;;;?:>>@@<;;;>>>>@??>>;;:::197919;8=;@D?;;:@==17/667-617)/-333(36---*-/88889==<36777)7///:171;B>D>=>>>@=A=AA?<==166=7===A>>>@@@A===@@@AAA<A<<=A@A:=<>?@@@8885
@ATNG8:04116:01401
GATGGTAGAGTATCATGTGTATCTCCAGAAGATCAGGAACTCTAGAAGAATTCAGATTTTTAACACGATAGTAAACGTAAAAAGAAGGTTTTACAAGACTCACGTTAACAATATTGCAGCAGTACGCACACAATCGAAGCGCAGTAAGGATGGCTAGTGTAACTGGCAAGAATACCACGAAAGCAAGAAAAAGAAGTACGCTATTAACTATTAACGTACCTGTCTCTTCCGAAACGAATGAGTACGTGTGACGTACGTGAGCTACCATGATAACCTCGAGTCT
+
>>=B665<:96>>>CBBCBBB@@<;6;@@9?A@ABB?A@CCBBB@A>AC@CBDCECCCCC5CAICCBBBDCBCB<;<;BCCC5CBAC@CCC;CCD?BCCCAA?993:<@A>BBC>CBBBBBBBCCDCCBBA@=@CBA?BCCBBB?><@@D??>?BABBCCC<AADBCC@AB?BCC?AB@@@;@AB?BBCBC3CB@BBBBBBBBB@B?>=>D?C?CBBAA?BCAA@CC?B@BBB>CDD>@@BBBBCA>@>BBCCCCAAACCBCAAA@CBCAAA<?<?AABB999
@ATNG8:04130:01400
GATGGTAGAGAGACTGTAGCGCACCCAGAAGATCAGGAACTCTAGAAGAATTCAGATTTTTAACACGAGAGTAAACGTAAAAAGAAGGTTTTACAAGACTCACGTTAACAATATTGCAGCAGTACGCACACAATCGAAGCGCAGTAAGGATGGCTAGTGTAACTAGCAAGAATACCACGAAAGCAAGAAAAAAGAAGTTACGCTATTAACTATTAACGTACCTGTCTCTTCCGAAACGAATGAGTACTGTATCTATGTGTGCGCTACCATCGATAACCTCGAGTCT
+
==CC?CCBBCBCCBA@@BA@@:>;;2444.4::==;9>;::9733;6>;.7.377<>@@@2@<>?:787>>;?>5>=A@@@@,@C=@?ADF:CCC@CCCCCCA<<8<7;;7?@=8=<AACBBCCCCCCBBCD@C@@A@CBBCDA@@?C>A<;7:BCBBBBA=997??@>CC?AAC=;;88818:749:>>>>'>>5<<7;;@EBBB=B=>>=@<B=AACCC@CBB@@?@=A<??C=AAB?AAAAAAC@?@EECBBAA>;;;;@?A?><?;;;;;91:7<<=?@>=>
@ATNG8:04133:01406
GATGGTAGCTCTGCTCTGACTCTCGTACTCATTCGTTTCGGAAGAGACAGGTACGTTAATAGTTAATAGCGTACTTCTTTTTCTTGCTTTCGTGGTATTCTTGCTAGTTACACTAGCCATCCTTACTGCGCTTCGATTGTGTGCGTACTGCTGCAATATTGTTAACGTGAGTCTTGTAAAACCTTCTTTTTACGTTTACTCTCGTGTTAAAAATCTGAATTCTTCTAGAGTTCCTGATCTTCTGGCGCTCTGTCACGTCTGCTACCATCGATAACCTCGAGTCT
+
A@@@7;=@B:66<A@BBBBCDCCCCBBAB;:::?CC@=?A?C@CGCCCBB@A@@@D?B?BBCC@C@C@@@DDCBB@CCCCC1BB?A@AA9@8>9.55;5;>:AAABBC@CBBBBCAA>@DD@C@GGCDCBBB@BBBB@CBCCBBBBBCCCCCCBB?B@@>?C?C?BBCBBBBCD;@;;;;.;=A@;;;<;*;BBBE>BBBBCCC;;;5;;;;*;BCDC@C@BE@CCCCDCC?C?BBBBBC=@?A@AAABB;;;BBBBBB@AAA@@=;;;A?::3:3:>????CB
@ATNG8:04092:01451
GATGGTAGCTCTGCTCTGACTCTCGTACTCATTCGTTTCGGAAGAGACAGGTACGTTAATAGTTAATAGCGTACTTCTTTTTCTTGCTTTCGTGGTATTCTTGCTAGTTACACTAGCCATCCTTACTGCGCTTCGATTGTGTGCGTACTGCTGCAATATTGTTAACGTGAGTCTTGTAAAACCTTCTTTTACGTTTACTCTCGTGTTAAAATCTGAATTCTTCTAGAGTTCCTGATCTTCTGGATATGAGTACTCGTGCTACCATCGATAACCTCGAGTCT
+
:::=5;;;;<<=>BBGGBBBB@A@?>::A9547>545/5<8@?CCCDBCCACDBBB?B?AA?@;@?B@@@996;;9;>AA>1BB@???D:@;A?495=?=@<??@@?96:>00/:==68>?8?:@>>@@BAB>BCBB?BBB@@@@@@BAA@@?@?;@;939?392:>CBBBCBC5:;;;;*;;A9;;<;.:AABD?GCCCCA@A>@4;;;.9?>9:2:;@?;?BAA@@@>A@BABAAA@CEEACCCGDCABABBBBB@@@AA?<;;;A;959?AA@@@@88
@ATNG8:04097:01476
GATGGTAGCTCACGTACGTCACACGTACTCATTCGTTTCGGAAGGGACAGGTACGTTATTAGTTAATAGCGTACTTCTTTTTCTTAGCTTTCGTGGTATTCTTGCTAGTTACACTAGCCATCCTTACTGCGCTTCGATTGTGTGCGTACTGCTGCAATATTGTTAACGTGAGTCTTGTAAAACCTTCTTTTTACGTTTAACTCTCGTGTTAAAAATCTTGAATTCTTCTAGAGTTCCTGATCTTCTGTATGACTAGTGTACTACTACCATCGATAACCTCGAGTCT
+
45::7<<ACBBA;;=C;;;CCB;:;CDBBBBC<@@BD=BC?B@CC=B:;:494459455.599.5.5<99;;;:?8<====):8.44333(4===:?6626=8;@AAAC?BDB;98CD?ABB=A=@@@:9::?<@>>>:>B>>>>>>??B?>=88/(/..(.3.33799522866/5589>.>9@296999,889:<)/*///69:>@@18988(88705:1839=;A;<;AAA=A<AAB@?@:>>?@@@@;;:=<:::@@==>@A@=@>>=::;5;6;>>>>988
@ATNG8:04105:01474
GATGGTAGGACGAGCGTCTGAGAGGTACTCATTCGTTTCGGAAGAGACAGGTACGTTAATAGTTAATAGCGTACTTCTTTTTCTTGCTTTCGTGGTATTCTTGCTAGTTACACTAGCCATCCTTACTGCGCTTCGATTGTGTGCGTACTGCTGCAATATTGTTAACGTGAGTCTTGTAAAACCTTCTTTTTACGTTTACTCTCGTGTTAAAAATCTGAATTCTTCTAGAGTTCCTGATCTTCTGGGCTGCGCTGATATGCGCTACCATCGATAACCTCGAGTCT
+
=<A<:<<<8<<<<>===>?==BDD@CBAAA;;4;;;;,9>8=;@@@CCBB@BDCCD@C@CBBB?B>BCBBBCBBC7;;?@@,?A:?=@@:@<BC:C@E?CC;;;CCBC?ABCDCCBB?BBC@D@CC@@AA@A=ABBB@CBBBCBCBBBBBBBCCC?CCC@CC@B=??B@@ABBC?BBBBA7@=A5<;BBB0BAABF?FBBBCECB@A5;;;;*;A@AB=A=@A?ABBBBBC@C?CCCCBB8;9BB;B;;;AABBCCCCCBBDCCC@B@A@CBB=@=@AA??999
@ATNG8:04109:01471
GATGGTATCGCATATCAGCGCAGCCCAGAAGATCAGGAACTCTAGAAGAATTCAGATTTTTAACACGAGAGTAAACGTAAAAAGAAGGTTTTACAAGACTCACGTTAACAATATTGCAGCAGTACGCACACAATCGAAGCGCAGTAAGGATGGCTAGTGTAACTAGCAAGAATACCACGAAAGCAAGAAAAAGAAGTACGCTATTAACTATTAACGTACCTGTCTCTTCCGAAACGAATGAGTACGATGAGATCTCGTGTGCTACCATCGATAACCTCGAGTCT
+
454;.55<555<;;;;><<AA@;;:):BB=BD???B?A?BCDAA?A=9948;<;=>:::<*<8=B>?><<A9:;.:?:9999$55.5.555&5::5<<====B9;9:=@A=AAA=@@??@AA@;;;BAAACC=BB9;7:?A@@<9959<@9:49>=:>?;:7<<?AA?;?A5878498333(333,3;<==+==7===:7775719178AA:>;;9ABA?BC;;;@@?B69:A;@??=????@BABBBBBACA@999??@=@>>=8965//.:38*/6<<<<<:
@ATNG8:04112:01446
GATGGTAGCTCTGCTCTGACTCTCGACTCATTCGTTTCGGAAGAGACAGGTACGTTAATAGTTAATAGCTGTACTTCTTTTTCTTGCTTTCGTGGTATTCTTGCTAGTTACACTAGCCATCCTTACTGCGCTTCGATTGTGTGCGTACTGCTGCAATATTGTTAACGTGAGTCTTGTAAAACCTTCTTTTTACGTTTACTCTCGTGTTAAAAATCTGAATTCTTCTAGAGTTCCTGATCTTCTGGATATGAGTGACTCGTGCTACCATCGATAACCTCGAGTCT
+
;;;;:>>DCB<>>>666>?>BBCBBCCCC9:589@C=BB?D?DDDFCBB@BCDDB?C?@@;?=B=@@@99:CA:949BAAB1BB?B<<<6;:;<:;??=<<9589BBC@EBBABAGD?CAA>A@ICBBBCCC@CBBB@DCCCBBBCECBBBBB@A;?994:A>A?AABABBB;;99BCAC7C;A;@BDBD2BBCCC=C;;;AA;;:@;@@AA0AABBF@F@;;:;AAAA;;6;>AA@ABC???B@AC<;;BCCCCB@@@CCCCCC@;::?>=>6:6:AA@A:99
@ATNG8:04115:01448
GATGGTAGGTGCACATGAGTGTATCCAGAAGATCAGGAACTCTAGAAGAATTCAGATTTTTAACACGAGAGTAAACGTAAAAAGAAGGTTTTACAAGACTCACGTTAACAATATTGCAGCAGTACGCACACAATCGAAGCGCAGTAAGGATGGCTAGTGTAACTAGCAAGAATACCACGAAAAGCAAGAAAAAGAAGTACGCTATTAACTATTAACGTACCTGTCTCTTCCGAAACGAATGAGTACTGCGTCTCACTCTCGCCTACCATCGATAACCTCGAGTCT
+
0/::6:;@@ACCCCCDCCBB@AACC?B@@=?ABBBB?C?@ADDEDC?CD@CACCCBBDDD2D@DBBBBBCBBBD;BB;;;;;';?<B5:99&9<<5:B=BFFBBB?B?BB?BBB?BCBBA@ACCCCCDCBBB@CBCB>AABB???B?C?D<<79:<===::6:557B@=?@;00/177:===1=BB::9CDD/@@:>577=7957.2+2655055:8>B>295;:4455:7:?C;B??;?>>?BCCDC@?ACBA@BBBA@AE@BAB?A:99??B<B>A???BBBB
@ATNG8:04122:01461
GATGGTAGGTGCATATGAGTGTATCCAGAAGATCAGGAACTCTAGAAGAATTCAGATTTTTAACACGAGAGTAAACGTAAAAAGAAGGTTTTACAAGACTCACGTTAACAATATTGCAGCAGTACGCACACAATCGAAGCGCAGTAAGGATGGCTAGTGTAACTAGCAAGAATACCACGAAAGCAAGAAAAAAGAAGTACGCTATTAACTATTAACGTACCTGTCTCTTCCGAAACGAATGAGTACGATGAGAGAGCTCTCTCTACCATCGATAACCTCGAGTCT
+
:854.55505?@A@??@@?<6668:4:00)/679<>7<7<;<==5969?=A@DBBBBDDD1?:?B;<<@@<@A@6>>99949$9>:>4:9:&4<;5<?;?:=::A?A>AC389=8=<=;>ABB<;;B;;;CD@DBBB?CBB???AAAG@B<;7:A@?AAAB?BBBBAB?BB?ABA8>:733(333,222222#2;/5225>C>>>:?9>>AD<@<?>A?@<?BBCAAA?CADDF>AAA>@AA@AAAA@999::BAAA@988:;88//6/////61639<<>;6//
@ATNG8:04123:01435
GATGGTAGTGTCATATGAGAGTGTGTACTCATTCGTTTCGGAAGAGACAGGTACGTTAATAGTTAATAGCGTACTTCTTTTTCTTGCTTTCGTGGTATTCTTGCTAGTTACACTAGCCATCCTTACTGCGCTTCGATTGTGTGCGTACTGCTGCAATATTGTTAACGTGAGTCTTGTAAAACCTTCTTTTTACGTTTACTCTCGTGTTAAAAATCTGAATTCTTCTAGAGTTCCTGATCTTCTGGAGATACACATGATACTCTACCATCGATAACCTCGAGTCT
+
96BB8@BB@A<CDB==BCDECBBBCBBAAA@@=BCCC=CB?C@;;9CBDF@CCBBB@D?DABB?C@BBABBBDCB9:;:::)9@?BABD>@?@A?@AC@CD?BAACDC@CCCCCCBC=BCC?D@DDAB@@AB?CCCC?@@CCCBCBCBBCBBBBB@CBC?BB@C?CCB@?@BAA=A::::5:=B=:::::*;CAAB<@@CBBBCCCD@CCCC5CAAADBJ?BB@DDDDDBB?B@BBCCCC>??B?BBCCCCCCCBBA@BDDD??:<?000?==7A@BBBBCBBB
@ATNG8:04123:01452
GATGGTAGTATAGAGCTCTACATAGTACTCATTCGTTTCGGAAGAGACAGGTACGTTAATAGTTAATAGCGTACTTCTTTTTCTTGCTTCGTGGTATTCTTGCTAGTTACACTAGCCATCCTTACTGCGCTTCGATTGTGTGCGTACTGCTGCAATATTGTTAACGTGAGTCTTGTAAAACCTTCTTTTTACGTTTACTCTCGTGTTAAAAATCTGAATTCTTCTAGAGTTCCTGATCTTCTGGCTCGTATGTATGTCGCCTACCATCGATAACCTCGAGTCT
+
@@@@<@>CCBBBJCCCABCDCCBBCCBBBBBA>ABBB>@@=A=A@BABBC<??ABB@C?BBBB?B?BAA<A>>>B:==?=>/883://+/>>@6=7816<188<:58,6A?>>??D<>>>;@<@BB>;99?=ADAA9<<<A?>>>@@??>@@@@;AAA;<<7>;AA><<<@??;>>>??2?=A277999.9?>@>5<<9::;A===8=<;<+<:;:><>>AA<=>>B>>=:=8::BA@>5;;A;AA????;;;===>>AA;<<<5;///=;;0606>>>>???
@ATNG8:04124:01458
GATGGTAGTGTCATATGAGAGTGTGTACTCATTCGTTTCGGAAGAGACAGGTACGTTAATAGTTAATAGCGTACTTCTTTTTCTTGCTTTCGTGGTATTCTTGCTAGTTACACTAGCCATCCTTACTGCGCTTCGATTGTGTGCGTACTGCTGCAATATTGTTAACGTGAGTCTTGTAAAACCTTCTTTTTACGTTTACTCTCGTGTTAAAATCTGAATTCTTCTAGAGTTCCTGATCTTCTGGTATGACTAGTGTACTACTACCATCGATAACCTCGAGTCT
+
56//,/9777///<<AABAA@CA;55::9;;C@CCCC>BC@C@966;;990449:<7<7<<;>2;69??<<==;;7;::::):?=@;;;3;:<<8<<<5;A>BBCD@B?AJCCCCAA=A@@>A>ACCCBBCCBCCCC?CCEDDBBBCCCBBBBA@;?::5;B?B@ABC<<;D9996<DDG9B<?8::::;*;A@@C:;;@@ABB;;;4;;<.;BB;;9;@CD?BBCCCBB?B?BBB@@@>BAB>A@AA;;;A@@CC;;;BAAAB?B:::>::292999==<<<
@ATNG8:04127:01431
GATGGTAGCAGACGTGACAGAGCGCCAGAAGATCAGGAACTCTAGAAGAATTCAGATTTTTAACACGAGATAAACGTAAAAAGAAGGTTTTACAAGACTCACGTTAACAATATTGCAGCAGTACGCACACAATCGAAGCGCAGTAAGGATGGCTAGTGTAACTAGCAAGAATACCACGGAAGCAAGAAAAAGAAGTACGCTATTAACTATTAACGTACCTGTCTCTTCCGAAACGAATGAGTACGATGAGATCTCGTGTGCTACCATCGATAACCTCGAGTCT
+
9;44.59::>>?B=66666?BBBDC@BBB@DCBBBB?B@BBBCCBB?BB@CABAABCCCC2@=::9@AB:779.6299999(:C>B5;;;&9==459445=<>>:B9B<8;?@=@A@ACCBBCCDCBBBCD@BBBB?BAAACCCC>@=@::5:A@AAECB?BBBCBB@BB?CBC?BB@:>178<8:::::*:>9>888A??>?:>6;;;D<@<>=B@@=@DAAABB?C>AAC<AAA?BAABCHBBBAAABB>@>>>A??>==AA=B;;;???5:7:;:AA>>=
@ATNG8:04128:01440
GATGTAGAGAGACTGTAGCGCACCCAGAAGATCAGGAACTCTAGAAGAATTCAGATTTTTAACACGAGAGTAAACGTAAAAAGAAGGTTTTACAAGACTCACGTTAACAATATTGCAGCAGTACGCACACAATCGAAGCGCAGTAAGGATGGCTAGTGTAACTAGCAAGAATACCACGAAAGCAAGAAAAAGAAGTACGCTATTAACTATTAACGTACCTGTCTCTTCCGAAACGAATGAGTACTATGTAGAGCTCTATACTACCATCGATAACCTCGAGTCT
+
BBCBBBCCCBCCBBBBCCCCCBBA=BBA=AA:::@;?:?@@997@>AB?B????BCBBB3B?BBA@@@BAABB:==BAAAA0@@>A5;<;.;A@=BA@@FDCBC=@=@A=A@D?BBBBCCCCCCCCCDCCB?CCDC<??BBCBCB>A>A?@=@CCCBCCC?BBAAAB@DD>@@B?CBAAA;@@<:88888(8=9=888AAAAB;A;@AAA<><>>CCC@CDBBBBB?B?ACD>CAA?BBBBBBBBBABBBB@AA>==>>C???@=B888AAA8=:>@@@A:;;
@ATNG8:04128:01453
GATGGTAGTGTCATATGAGAGTGTGTACTCATTCGTTTCGGAAGAGACAGGTACGTTAATAGTTATTAGCGTACTTCTTTTTCTTGTCTTTCGTGGTATTCTTGCTAGTTACACTAGCCATCCTTACTGCGCTTCGATTGTGTGCGTACTGCTGCAATATTGTTAACGTGAGTCTTGTAAAACCTTCTTTTTACGTTTACTCTCGTGTTAAAAATCTGAATTCTTCTAGAGTTCCTGATCTTCTGGACAGAGTGTGCAGATACTACCATCGATAACCTCGAGTCT
+
;5::5;=AABAAA?=>CBCCCBBBAA@@@BAB@BECD>CC@B?AAACBCC@CC@@A?B?AGDE?BB@BCBBBBAB=;0000)0=6000:=.:6:949:<8<<8;A@BBC@BDDCBBBCADCC?C?BBCCCDCCACCCC@CCCECCCBCCCCCCCCC@CBB?BD@B@BBB@AABBB@BBDDD;C>A>ACEEE5CC@@@<@AAABBBAAA;A@A@,@ABBB?B?CCACCCCC@@?@?BBCCCC?BBB?CCABA@AABBAAEBBBBBBB?A@@@A@@=@?BBBBBBCB
@ATNG8:04131:01439
GATGGTAGCGCATATCAGCGCAGCCCAGAAGATCAGGAACTCTAGAAGAATTCAGATTTTTAACACGAGAGTAAACGTAAAAAGAAGGTTTACAAGACTCACGTTAACAATATTGCAGCAGTACGCACACAATCGAAGCGCAGTAAGGATGGCTAGTGTAACTAGCAAGAATACCACGAAAAGCAAGAAAAAAGAAGTACGTTATTAACTAATTAACGTACCTGTCTCTTCCGAAACGAATGAAGTACTGCGTCTCACTCTCGCCTACCATCGATAACCTCGAGTCT
+
BCBB?B;9;CCCCCCCCCCGCCABB<@BB=BBC@@@?B?BBBBBCC@CC?B@BBBAAAAA2B@DCEBCDDCCCC>AAACDDD1CB@C@CD<@BD@D@@?BBCBB@A@BB?ABB>BBBBBBBBCBBCCCCCC@CCCC?BBBBBB??=ABDCB?BBBCDCBA?BBBBBB@??<?@@;>>9999+9==9?BBBBB)BB?B998A;66/)///--(-0628---62776585;;@:=>A:<634;--(----667588>@>>>>??>>;:8:<:8:@@@?<@9=<===<==
@ATNG8:04131:01442
GATGGTAGTCTCAGATAGTCTATAGTACTACATTCGATTTCGGAAGAGACAGGTACGTTAATATGTTAATAGACGATAACTTCATTTTTCTTTGTCTTTCGTGGTATTCTTGCTAGTTACACTAGCCATCCTTACTGCGCTTCGATTGTGTGCGTACTGCTGCAATATTGTTAACGTGAGTCTTGTAAAAACCTTCTTTTACGTTTACTCTCGTGTTAAAATCTGAATTCTTCTAGAAGTTCCTGATCTTCTGGACGACGCGCACTGACACTACCATCGATAACCTCGAGTCT
+
>:@<8<<AB9566659:@:55<9877/////75080//<3<;683--/////)/79<<9<95//7:)/)/----///95::+/--777'778///-57/----35-/)/-(--//8:7<<<<A@AA=@?;8<6::999444.44436<::555;;;;<<998::3///3895;3::6555:<<8=?@@@@+4.4.4444&54;;<6<;;:::4444.333&333::9=;>=84////)/9383;97833,39=8==>;;;669@BB;;:@CEFDAC;99BCC?C@@@@?@983
@ATNG8:04132:01445
GATGGTAGAGTATCATGTGTATCTCCAGAAGACAGGAACTCTAGAAGAATTCAGATTTTTAACACGAGAGTAAACGTAAAAAGAAGGTTTTACAAGACTCACGTTAACAATATTGCAGCAGTACGCACACAATCGAAGCGCAGTAAGGATGGCTAGTGTAACTAGCAAGAATACCACGAAAGCAAGAAAAAGAAGTACGCTATTAACTATTAACGTACCTGTCTCTTCCGAAACGAATGAGTACTGTATCTATGTGTGCGCTACCATCGATAACCTCGAGTCT
+
944439<;====>>==>;;9:4444.4/8388///69687788==7<@6@833499===,>=BBCCCCCBCCD>CB<<<<<*;B>B5;;;7;CC?@AABCCDCC?B=AC?C@A<AA??BCDCCBBCCCBBB@DDBB?BBBACCAA<@?B999:CBCBCCB?AAAACC?BA>BBF>@@999*:=>;99999(:A:B>==AAA@@<@<>>>A<A<@ACCC@@@@BBBB@B@CDD>BAA?BCDCAAAAAABBBA?@@BB@@?BB@@@=A:;:A>>:>:=A@A?>>?
@ATNG8:04093:01508
GATGGTAGTGATACAGATCAGACACCAGAAGATCAGGAACTCTAGAAGAATTCAGATTTTTAACACGAGAGTAAACGTAATAAGAAGGTTTTACAAGACTCACGTTAACAATATTGCAGCAGTACGCACACAATCGAAGCGCAGTAAGGATGGCTAGTGTAACTAGCAAGAATACCACGAAAGCAAGAAAAAGAAGTACGCTATTAACTATTAACGTACCTGTCTCTTCCGAAACGAATGAGTACTATGTAGAGCTCTATACTAATCGATAACCTCGAGTCT
+
BCCB?CCBBBBCCCCCCCCCCCBBB?BCC?BBBCBB?A?BBBBBBC?BB?C?AAABCBB=+<7<=9@@<AABBB:@8:;?CC=CEACACGG<CDH@@?@CDCCCC@B?CC@BBB?AACDCCC@@@CCB@@@B?BABA?BBB?BB??<A?A??=?FBBBBCC>@@CCCC?BB?BBA<<=877)798666667(2=6>577@A@@A=@<@@@@<A<@@CCC@DBBBBBB?A?AA@<@AA>AAACDBA@ABBBCCABABCB@;;;@@<@===BB=A<@@@@@@??
@ATNG8:04095:01485
GATGGTAGATACTCGCTGATACACCCAGAAGATCAGGAACTCTAGAAGAATTCAGATTTTTAACACGAGAGTTAAACGTAAAAAGAAGGTTTACAAGACTCACGTTAACAATATTGCAGCAGTACGCACACAATCGAAGCTCAGTAAGGATGGCTAGTGTAACTAGCAAGAATACCACGAAAGCAAGAAAAAGAAGTACGCTATTAACTATTAACGTACCTGTCTCTTCCGAAACGAATGAGTACTATAGACTATTTGAGACTACCATCGATAACCTCGAGTCT
+
?:::7<==BBBBCA=<BBBBBBAAA<BCC@CC????;>:??BBBBC@BB?B?BBAABBBB3@=:;8?;;<55,29.77:::::.:B<B5::.//:4////<<=>>7;9:<7;:::>AAABBDCCCCCCCCCB?BCBC?AACABBFC;@<@;;5;=?<@A@A>ABBBBB?BB?BBA>BABBA5=;;7;AEED/??;@===BAB??<?<@@??=B=@?BBBACCCBBBC?D?CCC=CBB?ABBCCBBABBBBB>8:>>9@>>>>=AB?B999ADC9><>AA@A???
@ATNG8:04099:01517
GATGGTAGTGTGTCTCTGAGAGTAGTACTCATTCGTTTCGGAAGAGACAGGTACGTTAATAGTTAATAGCGTACTTCTTTTTCTTGCTTTCGTGGTATTCTTGCTAGTTACACTAGCCATCCTTACTGCGCTTCGATTGTGTGCGTACTGCTGCAATATTGTTAACGTGAGTCTTGTAAAACCTTCTTTTTACTTTTACTCTCGTGTTAAAAATCTGAATTCTTCTAGAGTTCCTGATCTTCTGGCTCTCGTAGACAGATACTACCATCGATAACCTCGAGTCT
+
BD@@>AGD@@ACCCCBBBCCCCCCBCBBBBBB>BBBB=@A>A@BBCCCCC@CCCCC@C@BBBB@C@BABBCCCCB?BBDCD1CC@BBBB<ABBD>AAB>BC?CBCCCCACCCBBBBB@CBB?B@CCCCBCBB?BCCC?CBBACAAADBBBCAAAB?CBB?BC?B=AACCCCBBB=@:9:9-9=?9>@@@>,>@@AA8BCCAAAB@@@;@@@@0@BBBD@D@BB?AACCBBB?C@CABCCB>A::8:@@@ABBBCCCCBBBCCCCC@????D??=>@BBEBBB87
@ATNG8:04100:01525
GATGGTAGGAGACACGTCGCACCGTACTCATTCGTTTCGGAAGAGACAGGTACGTTAATAGTTAATAGCGTACTTCTTTTTCTTGCTTTCGTGGTATTCTTGCTAGTTACACTAGCCATCCTTACTGCGCTTCGATTGTGTGCGTACTGCTGCAATATTGTTAACGTGAGTCTTGTAAAACCTTCTTTTTACGTTTACTCTCGTGTTAAAAATCTGAATTCTTCTATAGTTCCTGATCTTCTGGGTCTACGCTCGTCGCGCTACCATCGATAACCTCGAGTCT
+
ABBB?BCD@CCCCCBBBBBGBB?ACBBCBAA@ACCC>CC@C?CDDDDDC?BCBAA<A>BCBB>B>BBBBBBBBB>BBBCB1BB>BBBC;BBBB=BBB>BB<@@@CCB?@AAA>@@@;AAA:@:>>>><<<>;AAAA7==>>><<<AAAAA;;;>9>>>;<<8<:>><<<???@9@???@6?=A:96666)6=777*--3---=66;5;;;;+;??BB<C=@@=><>A@@@:?7=>A@=>:>>>?9?AA@??=>=@@@;=<@?996:@@@AAA=C:??AAA>>>
@ATNG8:04101:01526
GATGGTAGTGGTCAGTGCGCGTCGTCCAGAAGATCAGGTACTCTAGAAGAATTCAGATTTTTAACACGAGAGTAAACGTAAAAAGAAGGTTTTACAAGACTCACGTTAACAATATTGCAGCAGTACGCACACAATCGAAGCGCAGTGAGGATGGCTAGTGTAACTAGCAAGAAATACCACGAAAGCAAGAAAAAAGAAGTACGCTATTAACTTATTAAACGTACCTGTCTCTTCCGAAACGATGAGTACTGTATCTATGTGTGCGCTACCATCGATAACCTCGAGTCT
+
A;;5./////)/::9<;<<<;;;;><:::0)//0///)/::<<=<<<9;>8<5/00/7;;;+;6:=<;;;>655<2555;<<<*;;:>:???2=<>9=<;:88833-38<>17770378795999696==>;@<?CAB?BCCBCAAABB>BBB?AA@A@???<@@ABAA??77.799)/////)/696<EFDDC'5525...33579290--(--,22,2299<7:;:::::<?24985888737<8;;88@BBC888@@?@@@AA7668<7679:<6;8:::<<=:9
@ATNG8:04103:01489
GATGGTAGTATATCGCGTCGCTATCCAGAAGATCAGGAACTCTAGAAGAATTCAGATTTTTAACACGAGAGTAAACGTAAAAAGAAGGTTTTACAAGACTCACGTTAACAATATTGCAGCAGTACGCACACAATCGAAGCGCAGTAAGGATGGCTAGTGTAACTAGCAAGAATACCACGAAAGCAAGAAAAAGAAGTACGCTATTAACTATTAACGTACCTGTCTCTTCCGAAACGAATGAGTACACACTCTCATATGACACTACCATCGATAACCTCGAGTCT
+
==@D:B=CBBB@@@?;<@<569;;>:>CF@CCBBBB<@;@99555=7<<9=9;;9==@@@,@=997:>>?777;67399555$5;49.555&59<65555<<<<<9<9<<8<BB>AB?>ACCCCCCBCDBBC@BBA@<??A@BBBB?B?B@@=?AAAAACC>???B??<?B@BBB@B@<<;0779477888(8@:?;;;AB===;>5;;==5;6;@DED@CC;;;AC?D?BBG<@AC?BBAAACCBBBBBBB>>>AAB999AA@@>AAA@>>>,0,0>@@@@?;
@ATNG8:04105:01527
GATGGTAGTATATCGCGTCGCTATCCAGAAGATCAGGAACTCTAGAAGAATTCAGATTTTTAACACGAGAGTTAAACGTAAAAAGAAGGTTTACAAGACTCACGTTAACAATATTGCAGCAGTACGCACACAATCGAAGCGCAGTAAGGATGGCTAGTGTAACTAGCAAGAATACCACGAAAGCAAGAAAAAAGAAGTACGCTATTAACTATTAACGTACCTGTCTCTTCCGAAACGAATGAGTACTGTATCTATGTGTGCGCTACCATCGATAACCTCGAGTCT
+
=>=B@BCCDDCBB=@?>=:><0//8177A96;=CCCAF?A@CDDEC?AA@D@CBAABEFD2A>AABAAAB??;?A9?@BBBBB0BA>A5;;0:::2995:<<===9=9;?8>???CB:9=GGCCCCBCDBBA>A@??;@@:99@@@:A=A;:59AA@BBBC@CBBB:979C?@AA@BA777.552+225555$/8/5///=8=<@<A688:@<@=F@DBB>BBAA@@?@C?CDC>BBB?>??CBCCCBBBAAABAAB@??====88169777>>9>:>>>=>=>>
@ATNG8:04112:01528
GATTAGTATAGAGCTCTACATAGTACTCATTCGTTTCGGAAGAGACAGGTACGTTAATAGTTAATAGCGTACTTCTTTTTCTTGCTTTCGTGGTATTCTTGCTAGTTACACTAGCCATCCTTACTGCGCTTCGATTGTGTGCGTACTGCTGCAATATTGTTAACGTGAGTCTTGTAAAACCTTCTTTTTACGTTTACTCTCGTGTTAAAAATCTGAATTCTTCTAGAGTTCCTGATCTTCTGGTGAGATATGCATGATGCTACCATCGATAACCTCGAGTCT
+
A;B@BDDGCBBCCGGCCB>BBCCCCBBAAA=A99959A?C@BAAACBB>BB?==:=0/0=?;?<??CA>@?;;7;A@:@*??<??BF;=AAB?>@@<@D686=BCB<???A===<;>>>6868>A??>>>9>B<=7==@<==>??DDA?????:==<8=?;?=@@@??>>:;188::;/;:>988888(8>666.666//.;99==AAAA/?>>:=9@56717;;<>===B<@@>:::166=9=<<?@?@@>>>@@A@@8633-3333;;;4=59>>A@@>9
@ATNG8:04118:01528
GATGGTAGTACATGATAGACGACACCAGAAGATCAGGAACTCTAGAAGAATTCAGATTTTTAACACGAGAGTAAACGTAAAAAGAAGGTTTTACAAGACTCACGTTAACAATATTGCAGCAGTACGCACACAATCGAAGCGCAGTAAGGATGGCTAGTGTAACTAGCAAGAATACCACGAAAGCAAGAAAAAGAAGTACGCTATTAACTATTAACGTACCTGTCTCTTCCGAAACGAATGAGTACTATGTAGAGCTCTATACTACCATCGATAACCTCGAGTCT
+
A<>C:>?====??==@>>>?666=@<>=B:>@>5555;9<>A=:;:8<?4848:<><<<<+<?CEFBBBCCCBF?CC;;;;;*9;;A4;;;*:=>9>BBAABB;:8:?CD@BBB>BBBBBBCABBDDCCCCC@BBCCACBBCBAAB@C?B:;8;BBCBCCC?CCBCBB?BB@AA@=@@999+9999@AAAA3?C<@787BAAAA=@=@>>>1818;ABB=AB;;;@@4;79@C;C@@=@@@ABC???DDDDCA@>>>=>;A889=9=///==@9B<;;;>::;/
@ATNG8:04120:01509
GATGGTAGCACGACACGACGATGTGTACTCATTCTTTTCGGAAGAGACAGGTACGTTAATAGTTAATAGCGTACTTCTTTTTCTTGCTTCGTGGTATTCTTGCTAGTTACACTAGCCATCCTTACTGCGCTTCGATTGTGTGCGTACTGCTGCAATATTGTTAACGTGAGTCTTGTAAAACCTTCTTTTTACGTTTACTCTCGTGTTAAAAATCTGAATTCTTCTAGAGTTCCTGATCTTCTGGGTGTATCAGCGAGTATCTACCATCGATAACCTCGAGTCT
+
;6>>:CBFCCFA<<====?@@?BBC;;;BA@@;;;;;&9B?D@ECDCCCC>BBBBC?B?BBBB?B?DB:::B@;:573333$383733.3::?7??==@A49:?;8;4=??<AA@=8==>5;5;@?;;;;A>AA>>;>A@@===;;;?>AA@??:;8818;7<:@AA;;:>;;57>@<>.>/808<===/888=>6><=<=;>==<:9:::,:///@7>7@@<>===>:;5;:?>>>?A7;;??9===::==666;999<<<;<7;777===9@<@BE>>>>:
@ATNG8:04128:01502
GATGGTAGCGCAGCACATAGATACAGTACTCATTCGTTTCGGAAGAGACAGGTACGTTAATAGTTAATAGCGTACTTCTTTTCTTGTCTTTCTGTGGTATTCTTGCTAGTTACACTAGCCATCCTTACTGCGCTTCGATTGTGTGCGTACTGCTGCAATATCGTTAACGTGAGTCTTGTAAAACCTTCTTTTTACGTTTACTCTCGTGTTAAAAATCTGAATTCTTCTAGAGTTCCTGATCTTCTGGCTCTCGTAGACAGATACTACCATCGATAACCTCGAGTCT
+
;5547:;9=770//9979;;956;:<<;::=::4:==>4==1505::<<:;65;;;A>B>BABA=A>AABBBBA=?;8877(3;3788>;37739<8;;;4::422299@=BBBBB@@@@CCC@C?CCDGCCCG@CCCC@CBBBCCCBBBCCCCCCD@D99:CD?B?BBCCBBB@@;?::::.;;@=:::::*:B?@A=BBBBCBBBBB;AAAA0ABBBC?CBCG@CBBAA@@=@@CCCBBB?B?A=AB@@ACCCCCFCBCCBCCBB@B@@@CCC@C?BBCCCB88
@ATNG8:04128:01524
GATGGTAGAGAGACTGTAGCGCACCCAGAAGATCAGGAACTCTAGAAGAATTCAGATTTTTAACACGAGAGTAAACGTAAAAAGAAGGTTTTACAAGACTCACGTTAACAATATTGCAGCAGTACGCACACAATCGAAGCGCAGTAAGGATGGCTAGTGTAACTAGCAAGAATACCACGAAAGCAAGAAAAAGAAGTACGCTATTAACTATTAACGTACCTGTCTCTTCCGAAACGAATGAGTACGATGAGAGAGCTCTCTCTACCATCGATAACCTCGAGTCT
+
?<?@>ALDCCCCJCBBBCCCCBCCD=ACD@BA:::@395:?BBCCC?CD@D??>?BBEEC3C?CCACCBC===B:A@BBCBC5CD>B5<<;*9@B?CCBCBCBBC@C?CC@CBB?BBBCDDCBBCBCECB@B?CCBB?BBBAAB??:@?BAA@ABBBBBBB?BCCCBB?AA=@@A<@@@@@9@?;5;@DDC/AA=A888?==::3:5;<>A1838ACBB@CA;;;BB?C?CCC>CBB?AAACBBBABACCCCAAA>>>>@>>>??<@;::A@?;@<@A@@@;;:
@ATNG8:04085:01538
GATGGTAATACTCGCTGAACACCCAGAAGATCAGGAACTCTAGAAGAATTCAGATTTTTAACACGAGAGTAAACGTAAAAAGAAGGTTTTACAAGACTCACGTTAACAATATTGCAGCAGTACGCACACAATCGAAGCGCAGTAAGGATGGCTAGTGTAACTAGCAAGAATACCACGAAAGCAAGAAAAAGAAGTACGCTATTAACTATTAACGTACCTGTCTCTTCCGAAACGAATGAGTAACACATCGTCGTGTCGTGCTACCATCGATAACCTCGAGTCT
+
@;?D;CC@BBBBABCB@?69955)::;49?AA??>@=@?888AA=AB;?6=;=BBDD>+B?BBBAAAAAAAB=?>>CCCC3A@9>1998&7;=8>><?::@CC>B>CC?AA@9::9A@@?@??=>>>?@@<?BBA=99:9:=>>;@<A@A>AA@@@>=>9====9829<8<AA;??@@@5==>;:9:9:(::39???CB>==1818<<<4:4;888=7;;AAAAA5:3988.9<<=?::;00)090/7=>>>887=777;==;;7<>=>A=<:=?996@>>::
@ATNG8:04089:01535
GATGGTAGTAGTACACTAGTCATACCAGAAGATCAGGAACTCTAGAAGAATTCAGATTTTTAACACGAGAGTAAACGTAAAAGGAAGGTTTTACAAGACTCACGTTAACTATATTGCAGCAGTGCGCACACAATCGAAGCGCAGTAAGGATGGCTAGTGTAACTAGCAAGAATACCACGAAAGCAAGAAAAAGAAGTACGCTATTAACTATTAACGTACCTGTCTCTTCCGAAACGAATGAGTACTACTCTCAGAGACACACTACCATCGATAACCTCGAGTCT
+
55;;;>>>BCCAA<;;;<<===;;;9A;9.59///;47299<556<7;::>9::555=<<)A5378:=;;;333,3356@@2@<@8<5;;;0;>A=AAA@@AB;;;:?CCCADB?BBBBB??>BB@AAAAAA?BB@A;>>@@@B@>:B>B>><?>8:>;;:<@@AA@@<@@<>>@8<>;;:/::9178888(/:36///==?>@<@9?@>>:=<<=B;;;;DDBBAC@D?BBC>BAB?BBBCBBBCCC@@@DCC>>>BB>>>@@@<A:::AAB<><>AA:;:A@
@ATNG8:04092:01560
GATGGTAGTACATGATAGACGACACCAGAAGATCAGGAACTCTAGAAGAATTCAGATTTTTAACACGAGAGTAAACGTAAAAAGAAGGTTTTACAAGACTCACGTTAACAATATTGCAGCAGTACGCACACAATCGAAGCGCAGTAAGGATGGCTAGTGTAACTAGCAAGAATACCACGAAAGCAAGAAAAAGAAGTACGCTATTAACTATTAACGTACCTGTCTCTTCCGAAACGAATGAGTACAGAGAGTACGATATGTCTACATCGATAACCTCGAGTCT
+
BBCB@CCCCCCECCCCBAABBBBCFACCCACCCBAB@C@CCCCCBB>AB@D@BBBBAAAA2B?CDCCCCCDBBB<BA@AAAA,@@=B5;;;*:@A=ABBB@AAAA>A?AC@BBB?BBBBABBBCBCCCCCCC@CBBC@@?@CCBBB>B>B999:CCBBCCC@CBABBB?BB>BBB=?@??>6><<999999.9A?B9:8BAABA=C;???A;A;@>CCCBCCBBBBC@B@BBB=C@@<@?A@BBBBBBBBBBBBBBAABA@BABBA@;;;>>:>9=CAA?@=>
@ATNG8:04095:01546
GATGGTAGAGTACAGTGTAGTAGACCAGAAGATCAGGAACTCTAGAAGAATTCAGATTTTTAACACGAGAGTAAACGTAAAAGGAAGGTTTTACAAGACTCACGTTAACAATATTGCAGCAGTACGCACACAATCGAAGCGCAGTAAGGATGGCTAGTGTAACTAGCAAGAATACCACGAAAGCAAGAAAAAGAAGTACGCTATTAACTATTAACGTACCTGTCCCTTCCGAAACGAATGAGTACTATAGACTATCTAGACTAATCGATAACCTCGAGTCT
+
?<CC<C??>;;;;;;;==>>@CCBC<CDC@A@@BAA>A9;:CBCBD@BB?B?AA989ABA/A?BBBBDDBBB?>9>>BCIE7;<=AG@HJJ=CCCACCDCCCD@@>@@CE@CBB=@@BCDDCCCCCCCBBBC?CCCC@BAAABBBC=A=A@@=@DCCBBBDAABABBB?BB?BBB?CBBBC8?;;7;@EDD/AA;??>??ACAA<A:>=>>8=8>@CCC?BBCCC?CAD=AAD>999@>??AAAAAABBBBB@@>===ABBBCABAAABA;>9>A@@@???
@ATNG8:04095:01553
GATGGTAGATATTGCACGCTCTACCAGAAGATCAGGAACTCTAGAAGAATTCAGATTTTTAACACGAGAGTAAACGTAAAAAGAAGGTTTTACAAGACTCACGTTAACAATATTGCAGCAGTACGCACACAATCGAAGCGCAGTAAGGATGGCTAGTGTAACTAGCAAGAATACCACGAAAGCAAGAAAAAAGAAGTACGCTATTAACTTTTAACGTACCTGTCTCTTCCGAAACGAATGAGTACATAGATATACGTATAGCTACCATCGATAACCTCGAGTCT
+
66>>9<<B;96B6?<A@AA0//:@:=BC=@AAC;;4;>999;;;C:<=??;;?<=<?==,=299<=;<>8666.//0/:::*:;5;)555&555.5<;=9::59798BA9BBA789@AB@AABBCBB@;;<@@@@A>@@?AABBC?B<@00-0@<<;@?@=@CBAAA?AA<999=A?@@?5=?949@DEDC(>>=7757>9<=9:>4>>CC5A=@;;;;187<9::=<A:>>>7:<70---3---369<:;:>BB>>>@>>>>>?:>;::<==;>>DA>>=>>?
@ATNG8:04097:01549
GATGGTAGAGTATCATGTGTATCTCCAGAAGATCAGGAACTCTAGAAGAATTCAGATTTTTAACACGAGAGTAAACGTAAAAAGAAGGTTTTACAAGACTCACGTTAACAATATTGCAGCAGTACGCACACAATCGAAGCGCAGTAAGGATGGCTAGTGTAACTAGCAAGAATACCACGAAAGCAAGAAAAAGAAGTACGCTATTAACTATTAACGTACCTGTCTCTTCGAAACGAATGAGTACGTGTGACGTACGTGAGCTACCTTCGATAACCTCGAGTCT
+
44458<==CCCBB;;6;;>DC<;;B=@CC>@AAAAA<@=@ACACA@=@B?B?ABB;;;;;';=<<9BEEEDFEL?D;;;LGF3BC@D8;;;5;BB?CCAAAA@>>9?:?A?BBB@CCC?AABBCCCCCAAAC@CCCC?CB??????<@@CCC@CCCCAAAC@BCBBBB=BB<>>A9>>?@?8>>>;88888(8A=D888>?;;;8=8=;;;:?:?@CAA@BFCCC;:7;@?>;@AA?BBBBCBBBBBBBBB@AABBBBBBBBBA=?799@@@9?;?AAA999B
@ATNG8:04110:01543
GATGGTAGAGTACAGTGTAGTAGACCAGAAGATCAGGAACTCTAGAAGAATTCAGATTTTTAACACGAGAGTAAACGTAAAAAGAAGGTTTTACAAGACTCACGTTAACAATATTGCAGCAGTACGCACACAATCGAAGCGCAGTAAGGATGGCTAGTGTAACTAGCAAGAATACCACGAAAGCAAGAAAAAGAAGTACGCTATTAACTATTAACGTACCTGTCTCTTCCGAAACGAATGAGTACGAGAGAGCACACGTGTCTACCATCGATAACCTCGAGTCT
+
;6==7;;<BBCCCAA@BBBBBBBBB?BBB?BD@@@A?C>AABCBEC?BB?C>AABBBCCC3C=AACCBBBBB>A8>=CHELD5CC?C5;;;.;BB?BB@ACCBBBDE@AA?ABB?BABBCCBBCCBCCCCBA?ABBA@BAAABBBB>A?A::8;CBBBCCC?CBBBBB?BB>BBB>ABAAA<@>>:=====.=A<@;:9AAAAA=A8==AC:=:=@A?@<@:;;BDC?C?BBB>CDC@BBBBBBC??>BBA@BBBB@@@@AA@@=6:///<>>1616>>>@===
@ATNG8:04113:01552
GATGGTAGTATAGAGCTCTACATAGTACTCATTTGTTTCGGAAGAGACAGGTACGTTAATAGTTAATAGCGTACTTCTTTTTCTTGCTTTCGTGGTATTCTTGCTAGTTACACTAGCCATCCTTACTGCGCTTCGATTGTGTGCGTACTGCTGCAATATTGTTAACGTGAGTCTTGTAAAACCTTCTTTTTACGTTTACTCTCGTGTTAAAAATCTGAATTCTTCTAGAGTTCCTGATCTTCTGGTATACACACTCGCTCGCTACCATCGATAACCTCGAGTCT
+
@@A@8@<?BBBBCCCCBBBB=BBBBCAAABBAA=BBB>BC@C@ABBCCAA?AA@@B?=@BA@@?B?BCCCCBDBB?B@<<<+BB?BDAA<@00/1:00+4;:??BAAB?BBBBBBBD?B?D:?<??>@>>>@=AAAA=???AAA>>>>@AAA@@A;888:<<6<;:::>>>=@@<??AAA6A=A:<=???/>A@@@9@=<656><>>6<9<9.<<<8;7;6//,/;;9=>?<@;>>??==8===:<<=>??A@?>:::???@>>>=A>9;<8805058<89<<>
@ATNG8:04115:01553
GATGGTAGCAGACGTGACAGAGCGCCAGAAGATCAGGAACTCTAGAAGAATTCAGATTTTTAACACGAGAGTAAACGTAAAAAGAAGGTTTACAAGACTCACGTTAACAATATTGCAGCAGTACGCACACAATCGAAGCGCAGTAAGGATGGCTAGTGTAACTAGCAAGAATACCACGAAAGCAAGAAAAAAGAAGTACGCTATTAACTATTAACGTACCTGTCTCTTCCGAAACGAATGAGTACTATGTAGAGCTCTATACTACCATCGATAACCTCGAGTCT
+
BACB?B>DCCDDCCCBBBBDBBBBB?BBB>AABA@@>@<?>ABBCC@BB?B?CC?89999.9<=?>??@@//.9.6600//0$5<49.55)/7:3////<<=>>9;8?C9BBD@BB>@ACGCBBCCDCCCB@BCBB?BBBBDCBB?B?A::8:CAABBBD?BCBCAA>AB?BBC???876)2754557688%/959///<=A?><>:==??;?;??CBB?BBAAABB?B>ADD>DCC?BBBBBBB>>>BDCCB@@>>>>>>;<:A<?:::<?>4:5:==>>>@@
@ATNG8:04116:01569
GATGGTAGGAGACACGTCGCACACGTACTCATTCGTTTCGGAAGAGACAGGTACGTTAATAGTTAATAGCGTACTTCTTTTTCTTGCTTTCGTGGTATTCTTGCTAGTTACACTAGCCATCCTTACTGCGCTTCGATTGTGTGCGTACTGCTGCAATATTGTTAACGTGAGTCTTGTAAAACCTTCTTTTTACGTTTACTCTCGTGTTAAAAATCTGAATTCTTCTAGAGTTCCTGATCTTCTGGCGCTCTGTCACGTCTGCTACCATCGATAACCTCGAGTCT
+
BBCC?==D<CCABDCCBBAAACCCCCCB<<@@7@AAA<@B?C6555<<;;8;;55:?A;??<?<>=ACBBB??8C=BBBBB1?;9;767,5<?A5:7B@AB?B??;;;6:A@=>=@@<@AB=A=?<<;;;;;;??@@;>>??@?>==>>=?888A3888=AA=A<>>>@@AB@@688BBB3@<@7;;AAA/ACAAA7:::;=>><<<4:998+:=>>E=B===:=AAA@>><A<AAAAAA9>>>;899<<<:::AAAA;;;AAAA=AA:::::8<9=AAAAAAA
@ATNG8:04121:01538
GATGGTAGATACTCGCTGATACACCCAGAAGATCAGGAACTCTAGAAGAATTCAGATTTTTAACACGAGAGTAAACGTAAAAAGAAGGTTTTACAAGACTCACGTTAACAATATTGCAGCAGTACGCACACAATCGAAGCGCAGTAAGGATGGCTAGTGTAACTAGCAAGAATACCACGAAAGCAAGAAAAAAGAATTACGCTATTAACTATTAACGTACCTGTCTCTTCCGAAACGAATGAGTACGAGAGAGCACACGTGTCTACCATCGATAACCTCGAGTCT
+
;;=@;??@AABAB<;;=>=:44449(4:<7<CAB9:7:<AA<=>?@8=;6>:@@@?????.=8:>>@@>><:;:.5255555$5;7<.555'555.5554999::.4.33-3896;;;;CAAAACDC;:;;;4::88=C:99??=;5;6700)/9;;::<=9=888==7;=<7746::;99055505:::::'>9:>055>8<9737499;;397526575:////994;7:==5943.7?@AB@AABBBBB@??>??:==>><:947999=6617<@@@@>>>A
@ATNG8:04128:01560
GATGGTAGATATATGCACGCTCTACCAGAAGATCAGGAACTCTAGAAGAATTCAGATTTTTAACACGAGAGTAAACGTAAAAAGAAGGTTTTACAAGACTCACGTTAACAATATTGCAGCAGTACGCACACAATCGAAGCGCAGTAAGGATGGCTAGTGTAACTAGCAAGAATACCACGAAAAGCAAGAAAAAAGAAGTACGCTATTAACTATTAACGTACCTGTCTCTTCCGAAACGAATGAGTACACATCGTCGTGTCGTGCTACCATCGATAACCTCGAGTCT
+
@?FD>;@BCAHGCCCCCBCBBBA@A=?@??BA@@@A=A=ABBBAAB>BC?B@A@ABBEDE3@<>=;BAAAAAAD8==ACEDD5@@=@=AAA9ADIAICCBCAA;;:<@CEDCDD?CCCBCCCDCCCBBCBBB?A@@@=@AACCBAA>A@B@@>@CBCBDCC?BCBAAA?BB?AA@=@A9:9:+::939::::;&6<7:///99<<@7:789AA5;7;?BBB@CBB@AAF@C?BBA=CCD???>BBBBBBBBBBBDCAAABBAAABBD?B999C@@=A?BCCCA@@=
@ATNG8:04086:01619
GATGGTAGTATATCGCGTCGCTATCCAGAAGATCAGGAACTCTAGAAGAATTCAGATTTTTAACACGAGAGTAAACGTAAAAAGAAGGTTTTACAAGACTCACGTTAACAATATTGCAGCAGTACGCACACAATCGAAGCGCAGTAAGGATGGCTAGTGTAACTAGCAAGAATACCACGAAAGCAAGAAAAAGAAGTACGCTATTAACTATTAACGTACCTGTCTCTTCCGAAACGAATGAGTACGAGAGAGCACACGTGTCTACATCGATAACCTCGAGTCT
+
CBCE=CBCCCCCCCBBCCB;:;BBA<ABB?BBBBAA?A@CCCBBCD@BB?B@CB@?@DDB2B???>BBBA893<199:9555$5<7<.6660/;;2////;;=<>7;7;=8<AC<?@AABCCCBGDCCDBBA?ABAC>??BBBBBD@B?C::6;@@@@AAA?BBBCBB?BC@BBB?BBB?A3:87088888(6<4<;=>AAA@@<@:>;;;=A===B@@=@BBAABC@G@BBB>CCG?BBBAAAAAABBCA>>>BBCBB@@@>>>@???CAA:=:=@@BB<==
@ATNG8:04087:01610
GATGGTAGTATATCGCGTCGCTATCCAGAAGATCAGGAACTCTAGAAGAATTCAGATTTTTAACACGAGAGTAAACGTAAAAAGAAGGTTTTACAAGACTCACGTTAACAATATTGCAGCAGTACGCACACAATCGAAGCGCAGTAAGGATGGCTAGTGTAACTAGCAAGAATACCACGAAAGCAAGAAAAAGAAGTACGCTATTAACTATTAACGTACCTGTCTCTTCCGAAACGAATGAGTACACACTCTCATATGACACATCGATAACCTCGAGTCT
+
BBDD@CBBBBCCCCCCCCBBBBCCD@CBB@BBBBA@<@=@BBBBDD@DD?B?BAB=====.?;@AABBBBBBBA;@B;;;;;':D<A499949@@8696@CCB@A6;7;A?CCB=AABBCCCCCCCCDBAAA@BBBB@BBBBBBBB?B=A::5;?ABBCBB?BBBBBB?BB?BBB>ABFDD5;8918>?@@/@B<?;;;@@???;?=BCAA:>9<=B@@=@ABAABC>A>ABC>BAA>ABBBCBBBACAAABB?@AADCC>??AA@@BD?B@BBCAAABB
@ATNG8:04092:01586
GATGGTAGTGTGTCTCTGAGAGTAGTACTCATTCGTTTCGGAAGAGACAGGTACGTTAATAGTTAATAGCGTACTTCTTTTTCTTGCTTTCGTGGTATTCTTGCTAGTTACACTAGCCATCCTTACTTCGCTTCGATTGTGTGCGTACTGCTGCAATATTGTTAACGTGAGTCTTGTAAAACCTTCTTTTTACGTTTACTCTCGTGTTAAAAATCTGAATTCTTCTAGAGTTCCTGATCTTCTGGTCTACTACACTGTACTCTACCATCGATAACCTCGAGTCT
+
95<=8<<ABBFDBBA@:;9@@@A@AAAAABAA;@;::6;B>C?CBDDB;<6:AACC?C@CCBB@BBCBBBBCCCC@@@???0?>=AABD;?000*0/727;8>?;;;@8<@C@@@BB<@@B>B>ABB?CCCB@BCCC?BBACCBBCDFDBBBBBC?BBB?BB?B?AABCCCCCD?C;;;;.;>C>;;;;;*;ECED;;;BBBCCAA@5;;;;*;ABAA?A>BB?CCCCB@@=@@BAACAA>A:;7<CCBBBCBBBCAAABCCBBB?@;;;CBB?B@BBBCCBBA
@ATNG8:04094:01603
GATGGTAGCGCACACATAGATCAGTACTCATTCGTTTCGGAAGAGACAGGCTACGTTAATAGTTAATAGCGTACTTCTTTTTCTTGCTTTCGTGGTATTCTTGCTAGTTACACTAGCCATCCTTACTGCGCTTCGATTGTGTGCGTACTGCTGCAATATTGTTAACGTGAGTCTTGTAAAACCTTCTTTTACGTTTACTCTCGTGTTAAAATCTGAATTCTTCTAGAGTTCCTGATCTTCTGGCTCTTCGTAGACAGATACTACCATCGATAACCTCGAGTCT
+
////)//5:>=;;;;666<<<=>666979//)///;.7949455/7779)//7::;494:;::.5.54499:<<>9<<A>>+:8.4344)444>8<<=8;;155999:2995955==:;;<8<:?=?:<:00)0>>>2=??@CAAACBCCBBA;;6;:C>?A;@<@?>>>:544.44444&47;.45<<+:<444)449:?BCCD@=A<<0;>>00)0)/:49<<995;.5.59=<<<9=54.4955.599545;<<;;;==<=7<:9994424.43999///
@ATNG8:04096:01597
GATGGTAGTCTCAGATAGTCTATAGTACTCATTCGTTTCGGAAGAGACAGGTACGTTAATAGTTAATAGCGTACTTCTTTTTCTTGCTTTCGTGGTATTCTTGCTAGTTACACTAGCCATCCTTACTGCGCTTCGATTGTGTGCGTACTGCTGCAATATTGTTAACGTGCGTCTTGTAAAACCTTCTTTTTACGTTTACTCTCGTGTTAAAAATCTGAATTCTTCTAGAGTTCCTGATCTTCTGGACAGAGTGTACAGATACTACCATCGATAACCTCGAGTCT
+
B@@@8A?@@BIIAABCCDCBBBDBBBBCBBBD@BBBC>CCBC@CCCCDCB>BBCCC?A?BCA@>B@DBCBCBAA@;<>>=>.?C<??CC>BCBC@DGC?CD@@@@EDD@BBBCCCBB?BCC@D?CCBBBBBB@BCCC>A@@@AABCCBBBCBBBB?BBB?BD@D@D?@@@@@@C?BBBCC:B>B;:;:::*;BCCC>CCCCFCCCCC@CDCC5C;;;B<@<@B>B@DDC998:@DCBBBA>A?A?ACCCCC:;;;ABBCCCDAAA?B9::BCC?B?BBBBBA?@
@ATNG8:04104:01629
GATGGTAGACATATCGTACTCTCTGTACTCATTCGTTTCGGAAGAGACAGGTACGTTTAATAGTTAATAGCGTACTTCTTTTTCTTGCTTTCGTGGTATTCTTGCTAGTTACACTAGCCATCCTTACTGCGCTTCGATTGTGTGCGTACTGCTGCAATATTGTTAACGTGAGTCTTGTAAAACCTTCTTTTTACGTTTACTCTCGTGTTAAAAATCTGAATTCTTCTAGAGTTCCTGATCTTCTGGGTCTACGCTCGTCGCGCTACCATCGATAACCTCGAGTCT
+
@?;:.5;;>BCICC@@CC@;9;66>DCBACBB??@AF>BB?B?B???>BB>@?;000(/(//88585?;???886:155555'5546256'2552275/*/=,./==9937=BBA@A@;@=<:<9>>>>@>>>;????9>?@@@>>>AA@?????@<A@@;@A<@<@AA???C?>6<8898)8:>48////(-7779+----336<<<8===>/=@@@A<A<AA<A>>;;;?;?;=<666<6:9==1;;===:::6333333977<177=:::=9=6>>A>>>>>
@ATNG8:04105:01605
GATGGTAGGAGACACGTCGCACACGTACTCATTCGTTTCGGAAGAGACAGGTACGTTAATAGTTAATAGCGTACTTCTTTTTCTTGCTTTCGTGGTATTCTTGCTAGTTACACTAGCCATCCTTACTGCGCTTCGATTGTGTGCGTACTGCTGCAATATTGTTAACGTGAGTCTTGTAAAACCTTCTTTTTACGTTTACTTCTCGTGTTAAAAATCTGAATTCTTCTAGAGTTCCTGATCTTCTGGTGTCTGATCTGTATCACTACCATCGATAACCTCGAGTCT
+
BBCD@CED@CA@;B<666<>>>?C?CBC@=BA?CCCE?BA>A??@?BBBB>BBBBB?B?AA??<??BBBBBECBB?BBBBB3A>:>988*5?<>3:7>9>B>B885??7;;@@@???=@>>;><@@@;;;CE;>>??387>>;;:==>==;7565////(//(/658:B?>??>:8::AA.>:?188===+;;===4=;;5:=>=;;;56999*6///9495AA<???B@@@;?;@A@A>>;>@>68986669:====@;;;?@@B=???@AED:=7;;>@@A;;
@ATNG8:04106:01595
GATGGTAGCTATACGTATATCTATGTACTCATTCGTTTCGGAAGAGACAGGTACGTTAATAGTTAATAGCGTACTTCTTTTTCTTGCTTTCGTGGTATTCTTGCTAGTTACACTAGCCATCCTTACTGCGCTTCGATTGTGTGCGTACTGCTGCAATATTGTTAACGTGAGTCTTGTAAAACCTTCTTTTTACGTTTACTCTCGTGTTAAAAATCTGAATTCTTCTAGAGTTCCTGATCTTCTGGGTCTCTCTCTCACGCACATCGATAACCTCGAGTCT
+
B@@@@C>CJB=<;;;=;;;=>CC@@@@?AC;;7;BBB;;;5;=;:;ACAA?AB@??@C>ABBB?B?CCAAA??8<488;;;)3366222'2;;76>7827@478878;4>@@===DD<=<=;@<@BAA==;>=???A8;:A<=:;;@???@:;:=8;;;:?>;?;?=====>;;488:9:/:9>988888(8;<<A:@@?:;8A??=;:<<<,;///=9=9@A<@>>>>>><>;>A@@@@5;;??7?@A???B@@@A????AAA@@@A=6;5998666:7
@ATNG8:04121:01612
GATGGTAGCGCATATCAGGCAGCCCAGAAGATCAGGAACTCTAGAAGAATTCAGAATTTTTAAACACGAGAGTAAACGTAAAAAGAAGGTTTTACAAGACTCACGTTAACAATATTGCAGCAGTACGCACACAATCGAAGCGCAGTAAGGATGGCTAGTGTAACTAGCAAGAATACCACGAAAGCAAGAAAAAGAAGTACGCTATTAACTATTAACGTACCTGTCTCTTCCGAAACGAATGATACGATGAGATCTCGTGTCTACCATCGATAACCTCGAGCTCT
+
<;;;;==<<;;;<<===C996CCC;;;;55>>@::29:?@=443:-4348666//(/999$//(/--///9999;1/3/////$/0*/3999.<<<7;;;;<<:?A7;7:B=@@B<?AA>?@@CCEAA@BBBA?;;::54<<<555>8=8@9504:;;<<<=9;@<@:@7BC?AA:57/<=;36//*/9:<<)2305...5596;;?:885;;?9;;@::4:A?AAAB<?<?BA;BBA=AB?997BBCAAAAA::9@<9;<9871887799:8?8879=///==
@ATNG8:04096:01642
GATGGTAGTAGTACACTAGTCATACCAGAAGATCAGGAACTCTAGAAGAATTCAGAATTTTTAACATCGAGAGTAAACGATAAAAAGAAGGTTTTACAAGACTCACGTTAACAATATTGCAGCAGTACGCACACAATCGAAGCGCAGTAAGGATGGCTAGTGTAACTAGCAAGAATACCACGAAAAGCAAGAAAAAAGAAGTACGCTATTAACTATTAACGTACCTGTCTCTTCCGAAACGAATGAGTACATAGATATACGTATAGCTACCATCGATAACCTCGAGTCT
+
4444.5;=BBB=B>=;;;;<:4559499=49@9:55.5.544444438:6<.////)////$/38///89433;;;/33338888'883949;;.8781822277778055:=:;;;<?>>>DCCCCCCCBB99:=AA995:@@>@@884;?BCC@CBBDBA?><?AAA?>8::39=;8;<8555(6;><AADDKE)8838889A@?AD3838===1838@BBC@CB@@@BA<=;===6=::6:DAABBBACCAAACCB@?>>=AAAA::5:::9AAA<@<@@@@A;;;
@ATNG8:04103:01669
GATGTGCACATGAGTGTATCCAGAAGATCAGGAACTCTAGAAGAATTCAGATTTTTAACACGAGAGTAAACGTAAAAAGAAGGTTTTACAAGACTCACGTTAACAATATTGCAGCAGTACGCACACAATCGAAGCGCAGTAAGGATGGCTAGTGTAACTAGCAAGAATACCACGAAAGCAAGAAAAAGAAGTACGCTATTAACTATTAACGTACCTGTCTCTTCCGAAACGATGAGTACTGCGTCTCACTCTCGCCTTACCATCGATAACCTCGACGTCT
+
AAA@@BBBCCFECBBDABBCACBA?ACBA??=??BBDBAAA???<??@@???A@A2A?BBCCBBB@<<;19:65888'77154966*55616979;=>AA=B<>>:=;;5;==?B>>>???@??=>><@AAA<;;;::<//,/9::=:>>AAA?:969<<<>@:::39;;19:<<<178=988888(78/7=<<>=::::>:>B??<@<?==>B7<;BA???7;7;:A688989<9------7;9888///::695:39<4;668>>=2:29?<9979:7
@ATNG8:04104:01636
GTTGGTAGTATATCGCGTCGCTATCCAGAAGATCAGGAACTCTAGAAGAATTCAGATTTTAATCACGAGAGTAAACGTAAAAAGAAGGTTTTACAAGACTCACGTTAACAATATTGCAGCAGTACGCACACAATCGAAGCGCAGTAAGGATGGCTAGTGTAACTAGCAAGAATACCACGAAAGCAAGAAAAAAGAAGTACGCTATTAACTATTAACGTACCTGTCTCTTCCGAAACGAATGAGTACGAGAGAGCACACGTGTCTACCATCGATAACCTCGAGTCT
+
@?@B9=ACCCBB?<<<?>?CCCEBH@;<:<;BA;;9>A?ADD@@@C?BA?A=:000000+0)////9:;<<==B=A?@?A@@09;695@@@8?;A:666<<<?@A=A>BA=AAC=@@AABFCCEDCCBBBBB?CCCC?@A??BBCC@B?B9:8;CBBBBCB@AAABCC?CC?BBB;??99:,8<<8778888%/:58///99BBB=@<;;;A<A=??CCC@BBACBBB?C>AAC?CCC>AAB>>>BBAABB999?@ABBAAEEE;;5;888===8=<@@>=====
@ATNG8:04104:01670
GATGGTAGCGAGCGAGTGTGTATACCAGAAGATCAGGAACTCTAGAAGAATTCAGATTTTAACACGAGAGTAAACGTAAAAAGAAGGTTTACAAGACTCACGTTAACAATATTGCAGCAGTACGCACACAATCGAAGCGCAGTAAGGATGGCTAGTGTAACTAGCAAGAATACCACGAAAGCAAGAAAAAAGAAGTACGCTATTAACTATTAACGTACCTGTCTCTTCCGAAACGAATGAGTACTATAGACTATCTGAGACTACCATCGATAACCTCGAGTCT
+
A@@@7;<<ACAA<AA969<BCB@@@=@@@?BB@>==2913:9;<BC?BB?B>@=>;;<;.57<=>?==B><@?1>>55555$5<;A5;:./7:3/0//89:88-3-3:49<@;?AA@BCCCCCEICBBCC@BBAA=@@AACDCC?B?D;;6;ABBCBBC?CBBBAA>AB?A@@;=:9::*///(/>>>?;'?94<587;86991:589;<6<6<@BBB?BBBB@;;5;<<;;09=?:@BCBAAAAAACCD?>>ACBCCCCBB??<?899A??9?=@ABBB???
@ATNG8:04106:01644
GATGGTAGCGCATATCAGCGCAGCCCAGAAGATCAGGAACTCTAGAAGAATTCAGATTTTTAACACGAGAGTAAACGTAAAAAGAAGGTTTTACAAGACTCACGTTAACAATATTGCAGCAGTACGCACACAATCGAAGCGCAGTAAGGATGGCTAGTGTAACTAGCAAGAATACCACGAAAGCAAGAAAAAAGAAGTACGCTATTAACTATTAACGTACCTGTCTCTTCCGAAACGAATGAGTACCTCTCAGACGCTCGTCCTACCATCGATAACCTCGAGTCT
+
BBBB>B;;ACCICCCCBCCCCCCCC=CDC@BBBBBB?A>ABBBCCC?CC?B?BBBBCCCC1B@BBBCCCCCBBF>DB>@>@>0?B>B2:::.;BE@CCCBBBBCB>@<@B@BBB>AACBBBBBCCDDCCBBB@DBBB?CCCCCBBD?C@B@@<@CBBBBBA?ACCCCC?AA<==A:=>898*9985988888$0=6=0/0?9A==:=;>><=:=;>ACCC@BBBB@A@@C?BBF=CBB@BBBBBBB?BBBBBBBBBBB@AAA;AAA;>566<AD6>:=@A@@>>>
@ATNG8:04112:01659
GATGGTAGTCTCAGATAGTCTATAGTACTCATTCGTTTCGGAAGAGACAGGTACGTTAATAGTTAATAGCGTACTTCTTTTTCTTGCTTTCGTGGTATTCTTGCTAGTTACACTAGCCATCCTTACTGCGCTTCGATTGTGTGCGTACTGCTGCAATATTGTTAACGTGAGTCTTGTAAAACCTTCTTTTTACGTTTACTCTCGTGTTAAAAATCTGAATTCTTCTAGAGTTCCTGATCTTCTGTCTACGCTCGTCGCGCTACCATCGATAACCTCGAGTCT
+
?00/6::9AAA;AC><<AA<<==<A@A<<@;:3:;;B=BB@BGCCFCBBA>@@@?C<@<@A8:3:4;9B><<=<<455===+<?9>:>=50/0/)/7<69=4559<=?;ABBABBBB@BBD?C@CGCC;;=EADCCF?CBCABBBBBABA;;:A@<;;;>A@=@;@?@@A@BBC@;;;CC7;6;<;;;;;*;AABC8;;@A@@CBBB?BBBB0A;;;B@B?CC@CBCCBBC@D@CCBB@@=@@BB<<<BC@@;;;CCBB;;;B?AAA@A??:?=AABBBBBB
@ATNG8:04120:01668
GATGGTAGAGAGACTGTAGCGCACCCTGAAGATCAGGAACTCTAGAAGAATTCAGATTTTTAACACGAGAGTAAACGTAAAAAGAAGGTTTTACAAGACTCACGTTAACAATATTGCAGCAGTACGCACACAATCGAAGCTCAGTAAGGATGGCTAGTGTAACTAGCAAGAATACCACGAAAGCAAGAAAAAGAAGTACGCTATTAACTATTAACGTACCTGTCTCTTCCGAAACGAATGAGTACTGCGTCTCACTCTCGCCTACCATCGTTAACCTCGAGTCT
+
;;??;>BBBCCCICAAA@:;:@AA@6:9>8;>000:9=8==B@?<<<?@=@??=<97878'56<@>B>>999;;175>@==A1AB>B?CCC<HCCACCBAABBBB@D@@A>@BA=ABCABBEGHCAAAC@@A@BBBD?BBBCBBAA<@<@@@;@BAA:::D?@??>@??BB498@=@?BB?9=75+55666(/5/5/./7977:<A;CD@>6868ACCE?BBBCB::807;;>6=00-0==>???@@@00000@@AA??995:AA=A???A?A?B@CCBBC@??
@ATNG8:04123:01636
GATGGTAGTACATGATAGACGACACCAGAAGATCAGGAACTCTAGAAGAATTCAGATTTTTAACACGAGAGTAAACGTAAAAAGAAGGTTTTACAAGACTCACGTTAACAATATTGCAGCAGTACGCACACAATCGAAGCGCAGTAAGGATGGCTAGTGTAACTAGCAAGAATACCACGAAAGCAAGAAAAAAGAAGTACGCTATTAACTATTAACGTACCTGTCTCTTCCGAAACGAATGAGTACTATAGACTATCTGAGACTACCATCGATAACCTCGAGTCT
+
BCBC@CDCCCDDCCCCBBBC@AAAA?CCCACCCC@@>@?BCCCCCC>@B>B>BBBCCCCC3C@DBC@CDDDCCC>C@@@BBB2BE@C@DCC<DCC@CBCBCCCCD?C?BB?BBB>BBBBBCCCBBADDDEBB@CDCC?BACBCC??=A@CBB?BBBBCCCC?BBBBBB@BB>BBB;><=;;3<>>;999999%0>;>000@=ACB:=:=AAA7;7;AC@B>BBBBABC?CABBB=BBB?CBBBCBB@@ACBC>>?BDBECCCBBCE@C999BAB?B?BCCCBA>>
@ATNG8:04125:01655
GATGGTAGTATCTGTACACTCTGTCCAGAAGATCAGGAACTCTAGAAGAATTCAGATTTTTAACACGAGAGTATACGTAAAAAGAAGGTTTTATCAAGACTCACGTTAACAATATTGCAGCAGTACGCACACAATCGAAGCGCAGTAAGGATGGCTAGTGTAACTAGCAAGAATACCACGAAAGCAAGAAAAAAGAAGTACGCTATTAACTATTAACGTACCTGTCTCTTCCGAAACGAATGAGTACACACTCTCATATGACACTACCATCGATAACCTCGAGTCT
+
ABBB@BBCB9:9996CCHCBBCBBB?ABB=AA000>,0,0>>085B8CC8==99887989(88>@=<;;==CB>>>>BBCCC3994:9:::----42------.66/5059389937;>>BDCCCDCCCBBBB?CBBB@AAABBB?=;??B??=?CCCBAAB>BCD@??<@?:@?@:>>999+9<<9:;;;;;'7=7<///9=AAB;@;@BA@;><>BCCC@CCCBBCC?B?BBC=CBB?BCBBBBBBAA@@BBBBBBBBBBADDBB?B888B@?=?<@BBBB@AA
@ATNG8:04127:01663
GATGGTAGTGTCATATGAGAGTGTGTACTCATTCGTTTCGGAAGAGACAGGTACGTTAATAGTTAACTAGCGTACTTCTTTTTCTTGCTTTCGTGGTATTCTTGCTAGTTACACTAGCCATCCTTACTGCGCTTCGATTGTGTGCGTACTGCTGCAATATTGTTAACGTGAGTCTTGTAAACCTTCTTTTTACGTTTACTCTCGTGTTAAAATCTGAATTCTTCTAGAGTTCCTGATCTTCTGGTCTACTACACTGTACTCTACCATCGATAACCTCGAGTCT
+
<<55266===?>>>666<<<<<<<==:::;5626;;>2;;16.59995668>=<<:.4.44//)/)//:;;5666505<<<<+995988:08:9939;;.699AA@B=D999AAABBB=@@@<@<@A@>@000;@AA@=?BA00000////:/44439997:<5:055::=;;=?:99::/929.49A@A1B>=>>,99>@?B@==>.955'5@ABC@C@CCACDDBB@@=@?@@@A?@5;;;4;@AAA;::@@@:::ABBBBC?B@>@=::4:=?>=9888?
@ATNG8:04127:01664
GATGGTAGGCACTGCGCACACATCCCAGAAGATCAGGAACTCTAGAAGAATTCAGATTTTTAACACGAGAGTTAAACGTAAAAAGAAGGTTTTAACAAGAACTCACGTTAACAATATTGCAGCAGTACGCACACAATCGAAGCGCAGTAAGGATGGCTAGTGTAACTAGCAAGAATACCACGAAAGCAAGAAAAAAGAAGTACAGCTATTAAACTATTAACGTACCTGTCTCTTCCGAAACGAATGAGTACACACTCTCATATGACACTACCATCGATAACCTCGAGTCT
+
@6;::===9B;;;;;<<<666=<@@499925999994949:=;;;>9??<?;::===>?=+<23339<==8848=,33;<>=>+><8<69;;&,(,2,,,(,,7-/48.4.4=4:;=8=CCDCCCB;;9>?=555043882899:=<::4:8:44.3:33444:4:9:837.3;4::=7==<>>3855058;;;;'7:459:/----.-(--'-5..(.279=<>:<<<=>==7878AA8@AB@BBBABBDDBB???BB@@AAEB:::B??<?BBCDCF?B?BA?><@99
@ATNG8:04130:01633
GATGGTAGGCGTGTGAGAGTCTGCCCAGAAGATCAGGAACTCTAGAAGAATTCAGATTTTTAACACGAGAGTAAACGTAAAAAGAAGGTTTTACAAGACTCACGTTAACAATATTGCAGCAGTACGCACACAATCGAAGCGCAGTAAGGATGGCTAGTGTAACTAGCAAGAATACCACGAAAGCAAGAAAAAGAAGTACGCTATTAACTATTAACGTACCTGTCTCTTCCGAAACGAATGAGTACGATGAGAGAGCTCTCTCTACCATCGATTACCTCGAGTCT
+
@?AA>@>@<>9666==BBCCCBCCD7CCC@AA@A@B?C@BBCBA@@=@A>A?BBBBBBBA2A;>>?AA?:99@@8?@98:99(9<8=:???5??B7;;>>>@>>>=A:>>=;;;=@@@888??E??>>>>>@<@@@A<?@?AA@@@;A=B>><>>>>>??B<@@A???7775://)//66606:74<>>>>.8717=::;;@A@<@=C=>><@7;;@@B=AAABA>>;>8==>/;;;188>=887====>>@@CB;;;@AAAAAA7;;@>>>8;;=ADEDA@78
@ATNG8:04133:01657
GATGGTAGCTCTGCTCTGACTCTCGTACTCATTCGTTTCGGAAGAGACAGGTACGTTAATAGTTAATAGCGTAACTTCTTTTTCTTGCTTTCGTGGTATTCTTGCTAGTTACACTAGCCATCCTTACTGCGCTTCGATTGTGTGCGTACTGCTGCAATATTGTTAACGTGAGTCTTAAAACCTTCTTTTTACGTTTACTCTCGTGTTAAAAATCTGAATTCTTCTAGAGTTCCTGATCTTCTGGTGTCGTCTATCATGTACTACCATCGATAACCTCGAGTCT
+
A@BB?CCBBB=BCCCCCAA@DBBBAAA?BA::49AA@6@@4;99B@B>C@;<<700*/2///<.945>9@<0/,/:7<;;;;)//+489;2:<?;196?;;@@CCCACDACDDDCBCC@BBB?B?BBAAAA@@=AABB?BBCBCAAACBBBCCBBB@AAA?CC?C>AACBBCBCC7<<;.;>B5;;;;;*;;CED:;;CCCCBA@?<@@@@,>::9@=B?CC?AAACBCCAF@BAAACB?BBB@@@@CBB@@@CDDDBBBBBBB@B999A>=8>9>??ABB>>
@ATNG8:04090:01717
GATGGTAGGACGAGCGTCTGAGAGGTACTCATTCGTTTCGGAAGAGACAGGTACGTTAATAGTTAATAGCGTACTTCTTTTTCTTGCTTTCGTGGTATTCTTGCTAGTTACACTAGCCATCCTTACTGCGCTTCGATTGTGTGCGTACTGCTGCAATATTGTTAACGTGAGTCTTGTAAAACCTTCTTTTACGTTTACTCTCGTGTTAAAAATCTGAATTCTTCTAGAGTTCCTGATCTTCTGGGTCTACGCTCGTCGCGCTACCATCGATAACCTCGAGTCT
+
<5<<7<<@=BCCA<@>BB@@@ABB@BDEEIDD@;;;B<AA<@>ACCCCFD@DCDBA?A@BBBD?C?BBBCBBCDD9:9999):B=AABB<@@@B@CCFAHC?A@ACCC@CCCDDCCC?CCC?A>ACA@ACC@=@AAA=AAEBCBBCBBCCDDAAA?CCC@CB>C=??CBBBCB@;@::::.;;@=;;;;.;A@@A=ABDCHCFCBC5;;;;*;@@BC@C@DEFCBAACCD@D?BBCBCA=B::;6;ACBBBBCBBBABABAA@C@B999A@@>B@BCCBBBAA
@ATNG8:04100:01694
GATGGTAGCTCGCTGATGATATCTCCAGAAGATCAGGAACTCTAGAAGAATTCAGATTTTTAACACGAGAGTAAACGTAAAAAGAAGGTTTTACAAGACTCACGTTAACAATATTGCAGCAGTACGCACACAATCGAAGCGCAGTAAGGATGGCTAGTGTAACTAGCAAGAATACCACGAAAGCAAGAAAAAAGAAGTACGCTATTAACTATTAACGTACCTGTCTCTTCCGAAACGAATGAGTACATAGATATACGTATAGCTACCATCGATAACCTCGAGTCT
+
@ABB>A@CCA<96699<@@A@B@9905:;8=@A@@@;?=@???BBB>??<??@@?=;;;;)86:::9999////(.5:;=<=+@>49.555&5@C7996;;;:>>:=:==6:>B>AABBCCHCCGCBBBBDC@CAAA@BBBBCBBB@C@C@@>@CAAABAB?BBBBAA=??<?A>8<<755(222+577788%9=<=;:<?>???;?7::?B=A=??B@@=@@@@AAA?C>AAA<AAA?AAACCCCAAACCAA?AA>>>>@AA???<>676?AA8><=<<==::;
@ATNG8:04101:01700
GATGGTAGGCGACAGTACATACGCGCCAGAAGATCAGGAACTCTAGAAGAATTCATATTTTTAATCACGAGAGTAAACGTAAAAAGAAGGTTTTACAAGACTCACGTTAACAATATTGCAGCAGTACGCACACAATCGAAGCGCAGTAAGGATGGCTAGTGTAACTAGCAAGAATACCACGAAAGCAAGAAAAAGAAGTACGCTATTAACTATTAACGACCTGTCTCTTCCGAAACGAATGAGTACTATGTAGAGCTCTATACTACCATCGATAACCTCGAGTCT
+
<4995<<A>BAAA0////<===<<;;296A7<<=555.404:::<<<85/+/6///88999)6*--/////6:::;19944444$44.45:::0<;;7;;;@BBBCD@D@CC@BBB?BBBCCCCCCCCDDDCBB?BCCB@BBBAAB>>9@=?A@?ACBBBCCB?BBBBBB?BB?BBB<@@999+9>>;:9888(7@9>898??CBB7;7;>>>6;7;AAA=@@>==>A<>9888*88818?B?@?C???AAAA>>=<=@@@??>AA<@:;;@@B=A;==<A@=>=
@ATNG8:04103:01700
GATTAGGCGAGAGTGAGACGCAGTACTCATTCGTTTCGGAAGAGACAGGTACGTTAATAGTTAATAGCATACTTCTTTTTCTTGCTTTCGTGGTATTCTTGCTAGTTACACTAGCCATCCTTACTGCGCTTCGATTGTGTGCGTACTGCTGCAATATTGTTAACGTGAGTCTTGTAAAACCTTCTTTTTACGTTTACTCTCGTGTAAAAATCTGAATTCTTCTAGAGTTCCTGATCTTCTGGTGTCGTCTATCATGTACTACCATCGATAACCTCGAGTCT
+
CCC@@@?@CCCCCCCCCCECCCDCCBCB9979BBB=BD?C?CCCBCCB?BBBBB>B@BC@@=@?CBBBBB?><877777(8:1<>@?:@BAB?BBD@BB<@@;B??;?@>>>@AA;A@@:@;>>>>>;;;;A?>>9>>>C;99?@@@@@@>>>9;<;<==:<:>>>>=?@@A;>>?AD2C496<>DCD.=9;9>.6/////9;///9;9*777;=7;3895:BAA>>><@9==??>>:>=A=@@@A@????AAAAAAAC>><;<===C>>9>;?????;;;
@ATNG8:04106:01686
GATGGTAGAGAGACTGTAGCGCACCCAGAAGATCAGGAACTCTAGAAGAATTCAGATTTTTAACACGAGAGTAAACGTAAAAAGAAGGTTTTACAAGACTCACGTTAACAATATTGTAGCAGTACGCACACAATCGAAGCGCAGTAAGGATGGCTAGTGTAACTAGCAAGAATACCACGAAAGCAAGAAAAAGAAGTACGCTATTAACTATTAACGTACCTGTCTCTTCCGAATCGAATGAGTACCTCTCGACGCTCGTCCTACCATCGATAACCTCGAGTCT
+
BBC@:==A<<<>@=<6559:556=>7>@B?C@@@@@?B?A:83333.3<6<386//////$/3//.8899322=085::::9(9>5:.555&5<<6<9555;;45057;;7;==359??@;:;CBBBBC@@@@BC@@?@BAAAA??<A@BAB?A@@@:::B=@?BC??:?@299=9>8@;=1332+22555'2637255>9:7;7;6:85525799?998:DCCA@A@C>?A998>>6;<<>>>>>AA@A987;?>9:<:15774779///<060//6=?8::
@ATNG8:04107:01722
GATGGTAGCGCACACATAGTACAGTACTCATTCGTTCGGAAGAGACAGGTACGTTAATAGTTAATAGCGTACTTCTTTTTCTTGCTTTCGTGGTATTCTTGCTAGTTACACTAGCCATCCTTACTGCGCTTCGATTGTGTGCGTACTGCTGCAATATTGTTAACGTGAGTCTTGTAAAACCTTCTTTTTACGTTTACTCTCGTGTTAAAAATCTGAATTCTTCTAGAGTTCCTGATCTTCTGGATAGCGACGCGATATACTACCATCGATAACCTCGAGTCT
+
449939;9;<<@<;;;;;<:::;<<=<9337-7<<8?A?B@CCCCCCC@CCCAA?A@BFDD@C@CCCCDBBBC@BBEDD5CB@BDHI>BBBB@BDD=AA=;;;ABBACECIIECC?A@B?B@CDCBBB;;7;BBB?CCCCAAA@@ABCFCCBC@CCC?@?=??AABBBCCDCACCCBC6;5;5;;;;;*;BBBB=A@CBCB;<;A@DDDD5CBBCCAC@DCACBBBDDG@C@BBBBBB?CBC@CCCCCCCCBB;;;@@BCCBB@C;::B@>3:69==AA999
@ATNG8:04112:01698
GATGGTAGCGCACACATAGTTACAGTACTCATTCGTTTCGGAAGAGACAGGTACGTTAATAGTTAATAGCGTACTTCTTTTTCTTGCTTTCGTGGTATTCTTGCTAGTTACACTAGCCATCCTTACTGCGCTTCGATTGTGTGCGTACTGCTGCAATATTGTTAACGTGAGTCTTGTAAAACCTTCTTTTTACGTTTACTCTCGTGTTAAAAATCTGAATTCTTCTAGAGTTCCTGATCTTCTGGGTCTCTCTCTCACGCACTACCATCGATAACCTCGAGTCT
+
?ABB?BBBBCCCCJCAAACC?CCCBBCCCBAA>ACCD>BB?B?CCDCCBB@CEDCB?B@CCBB?CBCCCC@B@BB;=>===,@B@BEDE>CCBB@CCC?CC>BBCCCD?CCCCCCCC@DCD?B?CGDCAB@@<@DCC?CCCBBBBADDBBCDCAA>BDD?AB?B=??BBBCCCC?ACBFF;:8:9?A?@@,@AABB=B@CCDDCAAA@CGCD5CCBCC@DACC=BCCCC998:@CCDBAB>A@DC>CCCCBABACCABCCC@@@C?B:;;A@@<?=?@AAAA>>
@ATNG8:04116:01696
GATGGTAGCTCACGTACGTCACACGTACCATTCGTTTCGGAAGAGACAGGTACGTTAATAGTTAATAGCGTACTTCTTTTTCTTGCTTTCGTGGTATTCTTGCTAGTTACACTAGCCATCCTTACTGCGCTTCGATTGTGTGCGTACTGCTGCAATATTGTTAACGTGAGTCTTGTAAAACCTTCTTTTTACGTTTACTCTCGTGTTAAAAATCTGAATTCTTCTAGAGTTCCTGATCTTCGGCTCTCGTAGACAGATACTACCATCGATAACCTCGAGTCT
+
A@BB>BBABBAAABBB666@CBB;;;BB?AA=@ABB<BB?B?CBBBBBB9<<AA@?C@BCCD@D@BBAA@???B?CCCDE2AA>BBBD>BC@@+000+0:600//8928<<>?=DD@AA=:=9=>A<<==><???C<>>>>>?>?>@@==;;;@;;;;<A@<@<>>>BAAAAA8>>@GD5A794:==>=/<?9::7;AAAAAA>>>8=<9<.=>>>A=A=>>9@@@@=<<<A=AA@@<<8<?;>>==>ADAA>?>>?>@AA<><>===???<@<>AAAA=;<
@ATNG8:04121:01694
GATGGTAGGTGCACATGAGTGTATCCAGAAGATCAGGAATTCTAGAAGAATTCAGATTTTTAACACGAGAGTAAACGTAAAAAGAAGGTTTTACAAGACTCACGTTAACAATATTGCAGCAGTACGCACACAATCGAAGCGCAGTAAGGATGGCTAGTGTAACTAGCAAGAATACCACGAAAGCAAGAAAAAGAAGTACGCTATTAACTATTAACGTACCTGTCTCTTCCGAAACGAATGAGTACGATGAGATCTCGTGTGCTACCATCGATAACCTCGAGTCT
+
::<@=<<A=BBCCCB====BBBBCB@CCB>?=0000+09=9>@AAB=AA<@<@AAACCCC5C?BBCFEKBCCCG?CBBGJJJ5CB?B=@@@7@BB?CBCCCEBBB?B>AC?BBB>A@ABB@@ABBLCCCDAA<@B@@=ABBBFCBB?B@C;:8;AABBCCC@CDBBBB?BB@EBC?BA:9:,999199999(8@=AAB=AFBBC8;7;>>=5;6;ACBB?BB@@@BB@C?BDC<AAA?AABBBCBBC>>>BABB>>>BBA>>>==8>688@AA;><>A?>?888
@ATNG8:04122:01680
GATGGTAGTCTCAGATAGTCTATAGTACTCATTCGTTTCGGAAGAGACAGGTACGTTAATAGTTAATAGCGTACTTCTTTTTCTTGCTTTCGTGGTATTCTTGCTAGTTACACTAGCCATCCTTACTGCGCTTCGATTGTGTGCGTACTGCTGCAATATTGTTAACGTGAGTCTTGTAAAACCTTCTTTTTACGTTTACTCTCGTGTTAAAAATCTGAATTCTTCTAGAGTTCCTGATCTTCTGGACGACGCGCACTGACACTACCATCGATAACCTCGAGTCT
+
@;>;8@=BBBCCCCCCBBDBBBCBBBCCBBBB>AAAB=BC@C@CBBAB@@=@CBBB@D@CBBB797;BABBBBCC?BACCC3BB?BBDC=?@AB@BCC?CC;;;BBCD@CDDDDDDC@DCC>C?CGCBCCCC@CCCC?CCCBBBCDCCCCCCCBC?CBB?BC>B<>?CBACBBC@BBBBB8B>B>BBCCB0?@:::4;@CABBCCCC@CCCC5CBABC=A=@B@CCCBB::;:@CA@A@@<@?B?BB:::BBCCCBBBBCCCCCEAC:::A@@=A?BA?CD@?>
@ATNG8:04126:01715
GATGGTAGCTCGCTGATGATATCTCCAGAAGATCAGGAACTCTAGAAGAATTCAGATTTTTAACACGAGAGTAAACGTAAAAAGAAGGTTTTACAAGACTCACGTTAACAATATTGCAGCAGTACGCACACAATCGAAGCGCAGTAAGGATGGCTAGTGTAACTAGCAAGAATACCACGAAAGCAAGAAAAAAGAAGTACGCTATTAACTATTAACGTACCTGTCTCTTCCGAAACGAATGAGTACTATAGACTATCTGAGACTACCATCGATAACCTCGAGTCT
+
99:<8<>BCIFBC;;;CECBBBBBC?CCB@DDBB??=?<@ABCCBB>BB=A>ABBBCCBC2C?CBCCBBB:99A:95;;@@@0AC>C5<<;'0<@:00/9989:;7:7>A>BBB?BB??AFDCCBBBCCBBB?CCCB=?@AABDBB?B@B@@>@CBCCCBB?BCBBA@=??;?A>;??777)2552556577%8>:=;;;@@?CC6;5;<<>1818?BBBADBBAABB=>;999.9=>:?@BABBBBBDDCE:9:BDCDAAABCCC?B>>>AAA4858CACCA>>
@ATNG8:04130:01688
GATGGTAGCAGACGTGACAGAGCGCCAGAAGATCAGGAACTCTAGAAGAATTCAGATTTTTAACACGAGAGTAAACGTAAAAAGAAGGTTTTACAAGACTCACGTTAACAATATTGCAGCAGTACGCACACAATCGAAGCGCAGTAAGGATGGCTAGTGTAACTAGCAAGAATACCACGAAAGCAAGAAAAAAGAAGTACGCTATTAACTATTAACGTACCTGTCTCTTCCGAAACGAATGAGTACGATGAGATCTCGTGTGCTACCATCGATAACCTCGAGTCT
+
?BAB?B=BBCCHDCABACBCBBBDD?BBC?CCBB>>:>9><BBBBC?CC?B?BBCBBBBB3B@B??BBCB888@5<;AABAA0@C@C=BBA7AAB?;;:BCCCCD?@=@B?ABB?BBBBCCCCCCDCBBBBB?CCBB>BAA@BCBB?A?A??=?BBBBCCC?AAABBB?BC?BBB@BB?;:/:870888889%/<59///==AAA=A<>>??;?<@@CCC?BBAAACB>@>AAA<ABB?BBBBBCAABABCA@=>;;9;;;>=?BC<A:::=::4959>>AA:;;
@ATNG8:04130:01710
GATGGTAGGCGACATACATACGCGCCAGAAGATCAGGAACTCTAGAAGAATTCAGATTTTTAACACGAGAGTAAACGTAAAAAGAAGGTTTTACAAGACTCACGTTAACAATATTGCAGCAGTACGCACACAATCGAAGCGCAGTAAGGATGGCTAGTGTAACTAGCAAGAATACCACGAAAGCAAGAAAAAAGAAGTACGCTATTAACTATTAACGTACCTGTCTCTTCCGAAACGAATGAGTACGATGAGAGAGCTCTCTATCGATAACCTCGAGTCT
+
@<94.5994;@;;@@>>?@<;;BAA>BBB?BCCBCC@C@BCCCCCC?CB?C?BAA@@@@@0A@HKIIEFGCBBB9?@99999*<B=A5:9:&5::5<=<@?CCBC?B@BC?BBB<==BCAA@CCCCCCBBBC@CCBB?BBBDABBB?B?B996;CBBBCCD?CBABBB?BB?BCD>AA999,7881999999%0>:;///99C;<9969<::5;9=?CCDACBBAAAA<=:000+000,000=AA?@?BBBBBBBBBBB??;??BBBBB@?:=<===?88
@ATNG8:04086:01742
GATGGTAGTACATGATAGACGACACCAGAAGATCAGGAACTCTAGAAGAATTCAGATTTTTAACACGAGAGTAAACGTAAAAAGAAGGTTTTACAAGACTCACGTTAACAATATTGCAGCAGTACGCACACAATCGAAGCGCAGTAAGGATGGCTAGTGTAACTAGCAAGAATACCACGAAAGCAAGAAAAAGAAGTACGCTATTAACTATTAACGTACCTGTCTCTTCCGAAACGAATGAGTACGATGAGATCTCGTGTGCTACCATCGATAACCTCGAGTCT
+
BBBC?C>>CCCEEGDECBBCCDCCCACCC@BBCB@A=A?ABCCCCC@BB?B>@?BBCBBB5CACCCCCEBBBDF>A@9::::*;A=B5;:;&5<<9;@;??FCCC?B?BB?????BABAACDCCDCCCCEEC@DCCC>AACBCCBB?B>B@@<@BCCBBBC@CCB?AA?AA?AAB>BBBB@9>>>>ADDDC/BB?C>>>BAAA@9=7?ACD7;7=>CBB@CCBBBCC@C?BCD>CBB?CBBBBBA?@@CBBA@B@@@BB@B;?BB=A:::<<;8<9<>@BB:::
@ATNG8:04086:01744
GATGGACGAGCGTCTGAGAGGTACTCATTCGTTTCGGAAGAGACAGGTACGTTAATAGTTAATAGCGTACTTCTTTTTCTTGCTTTCGTGGTATTCTTGCTAGTTACACTAGCCATCCTTACTGCGCTTCGATTGTGTGCGTACTGCTGCAATATTGTTAACGTGAGTCTTGTAAAACCTTCTTTTTACGTTTACTCTCGTGTTAAAAATCTGAATTCTTCTAGAGTTCCTGATCTTCTGGGCAGACTCTCACACGCCTACCATCGATAACCTCGAGTCT
+
>;;;7;?<<BCAAACEGCBB@DCBA@??3797;08949?@@@ABAA@BCBBB?B?BBB>;?;>:?;;;???;9::::'99/9997)38996>::1:@0//999>6<=AAAABD@BBB?B?@A@>;;;:2;?@@<>>>A@<;;AAA@@B@@@9=>?=?@3/+/=6---4--(-3666)62=17:=;:(::687'5755=877<:/9777(582374?;=@<@@AACCC>@:?=BCCC<=?BA<A><?8>8<=:<8;0/)/::5=>:::00)/5977>AA>>
@ATNG8:04087:01771
GATGGTAGCTCGCTGATGATATCTCCAGAAGATCAGGAACTCTAGAAGAATTCAGATTTTTAACACGAGAGTAAACGTAAAAAGAAGGTTTTACAAGACTCACGTTAACAATATTGCAGCAGTACGCACACAATCGAAGCGCAGTAAGGATGGCTAGTGTAACTAGCAAGAATACCACGAAAGCAAGAAAAAAGAAGTACGCTATTAACTATTAACGTACCTGTCTCTTCCGAAACGAATGAGTCACACTCTCATATGACACTACCATCGATAACCTCGAGTCT
+
@::905=@BDCCCCBBCCA@@BBB?;@9969@@A@@<@<?@ABCCC@CF>A>ABCBBCCC+=8;:<8>==///;263==<<?+BC?B2999&00@:00/9::=;<>A?AA<???<????ACBBBCCBDBCCBABBBC?BBCBBBBB?B@A;;8;AAABBBE@BAAA8948@=ACB?B>;87.5520778798%8<:?:;;AABA@<@<???>:>;;;@CF?CBBBBBC?B?BDD=CAA?BBABAACAAACBBBABBAA?<==ABC=A;;;B??=?<@@@@@A@@
@ATNG8:04090:01778
GATGGTAGTATCTGCACACTCTGTCCAGAAGATCAGGAACTCTAGAAGAATTCAGATTTTAACATCGAGAGTAAACGATAAAAAGAAGGTTTTACAAGACTCACGTTTAACAATATTGCAGCAGTACGCACACAATCGAAGCGCAGTAAGGATGGCTAGTGTAACTAGCAAGAATACCACGAAAGCAAGAAAAAGAAGTACGCTATTAACTATTAACGTACCTGTCTCTTCCGAAACGAATGAGTACGAGAGAGCACACGTGTCTACCATCGATAACCTCGAGTCT
+
>;4909<@BBBB<;9BBB<ABBCBC?BCB>A@A@@A=A>A@A??8:47;6;;==>9898*75;>?A@?;:69::39//..788(66)2+255&222+2655576222'2.56266626669>CCCCDCCCA@@C@CCBC>BAB@BA<<7@?A@@>ADBBBBCB>BBCB@@=>>7?BA9==988)5::687878(5>9>===@@@@@:=:=?>>7:5:A@@@?BBBBBCC@C?BCC>C??<?ABBBDDCB@@BAAACBBBBBBBB@>@<A676AAA6:8:AA?@>;;
@ATNG8:04093:01731
GATGGTAGTGATAGCAGATCAGACACCAGAAGATCAGGAACTCTAGAAGAATTCAGATTTTTAACACGAGAGTAAACGTAAAAAGAAGGTTTTACAAGACTCACGTTAACAATATTGCAGCAGTACGCACACAATCGAAGCGCAGTAAGGATGGCTAGTGTAACTAGCAAGAATACCACGAAGCAAGAAAAGAAGTACGCTATAACTATTAACGTACCTGTCTCTTCCGAAACGAATGAGTACGAGAGTCAGAGCAGAGCTACATCGATAACCTCGAGTCT
+
:>::5;;9</0///////544:4;44.4448<999AB8;7?773=?@<=@6?/33;:::::+83866699<889=05555555$5<.5.555'555.5<>>=;;:<:=2:917996:::7=9666=>=<:://)/87:6==;=<<:9,/)///)/::9//33-399937/7=:>>@.738;57:7(./68+..(.337665...25557(.(5254@;@:99>>>3:4755,5--(---566;8::;===B==888=C::888D===ABB:=:>@A>=8//
@ATNG8:04094:01744
GATGGTAGTGTCATATGAGAGTGTGTACTCATCGTTTCGGAAGAGACAGGTACGTTAATAGTTAATAGCGTACTTCTTTTTCTTGCTTCCGTGGTATTCTTGCTAGTTACACTAGCCATCCTTACTGCGCTTCGATTGTGTGCGTACTGCTGCAATATTGTTAACGTGAGTCTTGTAAAACCTTCTTTTTACGTTTACTCTCGTGTTAAAATCTGAATTCTTCTAGAGTTCCTGATCTTCTGGATAGCGACCGATATACTACCATCGATAACCTCGAGTCT
+
<<4505555@=BB=<@AAA@@@@BBBCCBCBCCBBB=BB?C=:66=?>?<?@<?@?B9BBBC9B?BBCBB@@=>4999:9$3<2;9;7;7;<<7@;B>=C::;:BDF@BCCCDDECACCC@B?AC@@@@@A=AACB?BBBCG<;;DAAACBBBD@DCC@AA>A=@@A@@ABBB?C;;;;.;>@5;;;;;*<@AAC>CA@B@ABAA@5;;;.9A@;:9:@DD@BBBCCCC@C@BBBCCC?BBIADCBCBBCC@DCBAACCBCC@C@<<=00-0<A@AADBAA
@ATNG8:04096:01743
GATGGTAGTACATGATAGAGACACCAGAAGATCAGGAACTCTAGAAGAATTCAGATTTTTAACACGAGAGTAAACGTAAAAAGAAGGTTTTACAAGACTCACGTTAACAATATTGCAGCAGTACGCACACAATCGAAGCGCAGTAAGGATGGCTAGTGTAACTAGCAAGAATACCACGAAAGCAAGAAAAAGAAGTACGCTATTAACTATTAACGTACCTGTCTCTTCCGAAACGAATGAGTACGATGAGAGAGCTCTCTCTACCATCGATAACCTCGAGTCT
+
BCBB?B=BBCCCBBBCCBBDCC;;99BB@DDA?@@;@;>ABBBCC@BC?A???>>8<;<+B6@@AAAACA???8?@BBCCC5DE@D6;;;6:@@=C;9:CCBCC?B@BB@BCC@CCCCCCCCCCCCCCCBB@BCCC@BAAACC::7;?B@@>ACBBCCCC?AAA@AB@BB?8889>?999+999199999(5=9=588@@@AB<@<@===5;5;=AAA=AABAABB?B?AA@9@::6:????CBBBBBBBAABBBA@@AAA=<838///:>>1616A>>>;;;
@ATNG8:04097:01741
GATGGTAGTGCGTGAGAGAGAGACCCAGAAGATCAGGAACTCTAGAAGAATTCAGATTTTTAACACGAGAGTAAACGTAAAAAGAAGGTTTTACAAGACTCACGTTAACAATATTGCAGCAGTACGCACACAATCGAAGCGCAGTAAGGATGGCTAGTGTAACTAGCAAGAATACCACGAAAGCAAGAAAAAGAAGTACGCTATTAACTATTAACGTACCTGTCTCTTCCGAAACGAATGAGTACTATAGACTATCTGAGACTGCCAAGGCACACAGGGGATAG
+
DGCB>BDDDCBBBDCCCC@@ACCBB=BBF?BB@@;;284:=ACCCC?BB>B=BBCBBCC=+=7<<9=>=BB?@E275;:>=@0@D?D:AAA0ABD@FCBBABC;;5;9?=;?BC?AACDDBCCBBBBBCCCC@BBBA<>>????>=6@;@::8;DAAABBB?BBDBBB?AA=AAA?BBBBB==8818::::+:>9>888???CB;A=AD;;7;;;;@CD@CBBBE@A>;<@@@8@00-0>=>BCAAACCCCBAAABAAACBCCCC@C@CABC@?@BAAA6@@00
@ATNG8:04097:01743
GATGGTAGCGCACACATAGATACAGTACTCATTCGTTTCGGAAGAGACAGGTACGTTAATAGTTAATAGCGTACTTCTTTTTCTTGCTTTCGTGGTATTCTTGCTAGTTACACTAGCCATCCTTACTGCGCTTCGATTGTGTGCGTACTGCTGCAATATTGTTAACGTGAGTCTTGTAAAACCTTCTTTTTACGTTTACTCTCGTGTTAAAAATCTGAATTCTTCTAGAGTTCCTGATCTTCTGGGTGTATCAGCGAGTATCTACCATCGATAACCTCGAGTCT
+
@?AB=BBBBCCCCCCCBBCCCCB@ABBBCCCB@BBBB<B@:B?ACCDDBB?BCBBB=B@DCAA=B?BBBBBAABC?CAAAA1AA<AACD=BCBB>BBB?BC>BBBDCD@DDFCCCAA=ADD?C?CCCCCCCB?BCCC?BBDBBBBBCCBBCBAAD?BA@=AD@D?CBBBBBBBB=@9999*99=;::9:9*;BBBE=BBCDCCCCCC@CDED3CBBBGACACC@CBCCCCC?C?ABBCCC=BBDD<BBCCCCC999CCCCCCEDDAC999A@@;?<?DDBB@AA
@ATNG8:04103:01739
GATGGTAGGACGAGCGTCTGAGAGGTACTCATTCGTTTCGGAAGAGACAGGTACGTTAATAGTTAATAGCGTACTTCTTTTTCTTGCTTTCGTGGTATTCTTGCTAGTTACACTAGCCATCCTTACTGCGCTTCGATTGTGTGCGTACTGCTGCAATATTGTTAACGTGAGTCTTGTAAAACCTTCTTTTTACGTTTACTCTCGTGTTAAAAATCTGAGTTCTTCTAGAGTTCCTGATCTTCTGGGGCAGACTCTCACACGCCTACATCGATACCTCGAGTCT
+
:6CB:>BB?BBCBB@;@BBBCBAB>BBBCBA@=@@@@;@C?CACBCCAAA@CCCCC?C@CCBC<@=@@ABBBBAB=;;;;;*;A;AABB=BABC@BCCICB?A@BCCH@CDDDDCCC?BBC?C?CDBBBBBD@CCBB?CBDDEDBBCABBCBBBA=ACC?BB?B>BABBCCCCB@BBEED9@=>;::9:9*9B?BB=BBBABBB;;;?BCCC5B@AB;;;5;;5;;;@;::4:4888<;;8;8888*7;<=;===BB=8=BB=AAAA?=@;0007;@=@BCBB
@ATNG8:04103:01761
GATGGTAGTATATCGCGTCGCTATCCAGAAGATCAGGAACTCTAGAAGAATTCAGATTTTTAACACGAGAGTTAAACGTAAAAAGAAGGTTTTACAAGACTCACGTTAACAATATTGCAGCAGTACGCACACAATCGAAGCGCAGTAAGGATGGCTAGTGTAACTAGCAAGAATACCACGAAAAGCAAGAAAAAGAAGTACGCTATTAACTATTAACGTACCTGTCTCTTCCGAAACGAATGAGTACATAGATATACGTATAGCATCGATAACCTCGAGTCT
+
::==5;;<<@>>?BBD>@@9665><8<<@=96:C::6;=@@@AAAC>@>6;29??AABBB1B?>=8B??>73,37(3399;<<(;<.5.555'555.5554<<<44.4.47-7<;2=99:>>>CB@@?BBBDB>AA9938@@@BBBC@D?BBE@???A@@@A>??ABDB?BB?CEC?>;;877*866086767(5=77577>===>:=8<=88189=<B@@<@@;;;@@=A@BBD>BBB?AAAAAABDBCBC@?;>>@AA>>;;;>B==>?<?<AA:;:;;:
@ATNG8:04104:01769
GATGGTAGGTGCACATGAGTGTATCCAGAAGATCAGGAACTCTAGAAGAATTCAGATTTTTAACACGAGAGTAAACGTAAAAAGAAGGTTTTACAAGACTCACGTTAACAATATTGCAGCAGTACGCACACAATCGAAGCGCAGTAAGGATGGCTAGTGTAACTAGCAAGAATACCACGAAAGCAAGAAAAAGAAGTACGCTATTAACTATTAACGTACCTGTCTCTTCCGAAACGAATGAGTACTGCGTCTCACTCTCGCCTACCATCGATAACCTCGAGTCT
+
;5455:<<?BBADDCCC@@@ECC@@=@AA=AAAAA@<@=::9:9CB<BB;:99A@=>>>>0=>CCCCBCDDBBB=B@A@GDC2CD?C@CDD;BBB?BCCCCCC9859?@@?BBB????BBBB;<;GKKHBCB@C@@@?BBBBBB??9@>@??;@AA@AAAC???>>9938</77=8>>==>7;=919=<==/9:4;///::?>?=@;>>>>;?=B=BBB?BBBAABB?C@BBA<A@?;?@@ABCBBCBBBBBBBBCBDDDB?BCA=A000@@@,:6:@=>=@??
@ATNG8:04105:01748
GATGGTAGGTGCACATGAGTGTATCCAGAAGATCAGGAACTCTAGAAGAATTCAGATTTTTAACACGAGAGTAAACGTAAAAAGAAGGTTTTACAAGACTCACGTTAACAATATTGCAGCAGTACGCACACAATCGAAGCGCAGTAAGGATGGCTAGTGTAACTAGCAAGAATACCACGAAAGCAAGAAAAAGAAGTACGCTATTAACTATTAACGTACCTGTCTCTTCCGAACGAATGAGTACGATGAGAGAGCTCTCTCTACCATCGATAACCTCGAGTCT
+
BB@@;><@=@CCCFCGCBCBCCCCD@D@?=??AA@?<@?BCBBBBD@DD<@?@CB@AAAA5B@DDAAACCDBBB:@?:9999*:>9>4;;;-:@@:@@??CCCBA?B?BB>@BB>BACBDC@@@ECDCBB@C@DDAA?ABBBBBBB>B=A9989CBCDDCC=??AAAB=@@>BBB=??;;;3>>?>BFDDC/@>9<///==AAA<A<AAAA<><>ACCD@BBBBBCE@D>A@@BBB?BBBBBBBBA@ABBBBBCBBBBBB>>>@<@687><;3:7:BBAA>>>
@ATNG8:04116:01762
GATGGTAGTCTCAGATAGTCTATAGTACTCATTCGTTTCGGAAGAGACAGGTACGTTAATAGTTAATAGCGTACTTCTTTTTCTTGCTTTCGTGGTATTCTTGCTAGTTACACTAGCCATCCTTACTGCGCTTCGATTGTGTGCGTACTGCTGCAATATTGTTAACGTGAGTCTTGTAAAACCTTCTTTTTACGTTTACTCTCGTGTTAAAAATCTGAATTCTTCTAGAGTTCCTGATCTTCTGGATAGCGACGCGATATACTACCATCGATAACCTCGAGTCT
+
C9997;;;@BBBCBBAAACCBBBBBFCBABAB@BCBC>DDACABBBBBCF@CBAAB@A?==00*02::8<;@A@C=?@BCB3CC=?@CD>AABC@DCHBHD;;;BC@A?CBECBBCC@CCB@C@GCBBBBBBACCCC?CAA@@@AABA@@@BBBD?BBC?AA?A=@9;;;BCBB@@AAJJ;B?B=;;;;;*;AAAB>CDDCCCCBBB?BBBB0C@@BDAD@BB@BBBBBBB?B?BB@BBB=@?CACDFDECCAAA:;;BBECCCC@C999BAA?B@BBBBB>@>
@ATNG8:04128:01745
GATGGTAGAGTATCATGTGTATCTCCAGAAGATCAGGAACTCTAGAAGAATTCAGATTTTTAACACGAGAGTAAACGTAAAAAGAAGGTTTTACAAGACTCACGTTAACAATATTGCAGCAGTACGCACACAATCGAAGCGCAGTAAGGATGGCTAGTGTAACTAGCAAGAATACCACGAAAGCAAGAAAAAGAAGTACGCTATTAACTATTAACGTACCTGTCTCTTCCGAAACGAATGAGTACATAGATATACGTATAGCTACCATCGATAACCTCGAGTCT
+
>:<<5;;>CCCCCBBBECCBCABAA>ABB?BBCCBA?A?BBBBBCC?BB?B?ADB99999*;>BCCCCCCCCCC=BB;;:;:*;A>A5;<<5;BB?B@@?CCCCC?C?BB>BBC?BBCCCCCBCCCCCECBB?BCBB?BBBBAAAB>D?CAA>ADCCCBAA?CBBAA@=BC@B@B?A?887.9=>;>@@AA2=B=B888AAA<<684:=<>9=9<AAAB>BCA@@BB@B@CCE=CBB?BBBBBBBAAABABAAABBBBBBB>>>A;>5668A>5;8<@@??788
@ATNG8:04085:01781
GATGGTAGCTCTGCTCTGACTCTCGTACTCATTCGTTTCGGAAGAGACAGGTACGTTAATAGTTAATAGCGTACTTCTTTTTCTTGCTTTCGTGGTATTCTTGCTAGTTACACTAGCCATCCTTACTGCGCTTCGATTGTGTGCGTACTGCTGCAATATTGTTAACGTGAGTCTTGTAAAACCTTCTTTTACGTTTACTCTCGTGTTAAAAATCTGAATTCTTCTAGAGTTCCTGATCTTCTGGCGCTCTGTCACGTCTGCTACCATCGATAACCTCGAGTCT
+
A;A<:=?CBB=CFBCCCBBBBCBBBCCCBBA?;=:;;6;B?C@BBCCCCB@BBBCC@D@CDCC?B>BBBABBBAB>A@AAA0AA>AABC>CABA:@?A=AB@CBBCCDACCCBBBCC?CCC?B@CC@@ACCC@CCCC?BBBBBCCBBBBBCCCCA?AAA?BC?B?AABBBBCCC@BBBBB7A=B9::::-;BBBC@CCCBCAA@@@4;;;;*;??AC=A=AD?BBCAAAC?B?BBBCCC=??A=ABBBB:;;DFCBBBA;;;CD@BBBCCAA=?<?@@@BB??
@ATNG8:04087:01825
GATGGTAGACATATCGTACTCTCTGTACTCATTCGTTTCGGAAGAGACAGGTACGTTAATAGTTAATAGCGTACTTCTTTTTCTTGCTTTCGTGGTATTCTTGCTAGTTACACTAGCCATCCTTACTGCGCTTCGATTGTGTGCGTACTGCTGCAATATTGTTAACGTGAGTCTTGTAAAACCTTCTTTTTACGTTTACTCTCGTGTTAAAAATCTGAATTCTTCTAGAGTTCCTGATCTTCTGTTGAGATATGCATGATGCTACCCATCGATAACCTCGAGTCT
+
B@A@>B>CDCCCDBBCDDCBCBBBCDFCC?@??BA@?8@A=A?AABEBBC?CBBBB?B@CCBB?A>@==??A?<:688657'5;6>:66.7///49883=B:=>?B@@<@==>?@@@:???9>9>>>????A;AA??:>>>888@>=>=@A=>=@<=>==AA<@<@@A???A??;?????3?<=76////'/:666)--6---7::=:>>>>/>@@@B=A=>?;?@@AAAA;@;@A>>>@<>>>@<@@>>>?=>>@????>=966606---999)-+-;<;<??>
@ATNG8:04103:01801
GATGGTAGGCACTCGCACACATCCCCAGAAGATCAGGAACTCTAGAAAGAATTCAGATTTTTTAACACGAGAGTAAAACGTAAAAAAGAAGGTTTTCAAGACTCACGTTAACAATATTGCAGCAGTACGCACACAATCGAAGCGCAGTAAGGATGGCTAGTGTAACTAGCAAGAATACCACGAAGCAAGAAAAAGAGTACGCTATTAACTATTAACGTACCTGTCTCTTCCGAAACGATGAGTACTGTATCTATGTGTGCGCTACCATCGATAACCTCGAGTCT
+
@@A@:B@@?@ABCABAB;;;>>=??7A@@=@CCB<>4:59>@>>999)8>8>:@??9:9998#3,389<;:<<5555&2557>@@@(<;4;/555&2725.....37838389275505;<==>?>>>@A???::5:?::7;A??>>>><>=>>><@@A=>>AA;?>@><<::93::<9>>==:>>>=@@@@@/==>;;;B@6687:3:A::5:;><==?=@?AAA@A<?;>==7>888A@@>>>>>?AABB;;;AAAA:::ABB<A776A==8=9==>@@===
@ATNG8:04104:01795
GATGGTAGCAGACGTGACAGAGCGCCAGAAGATCAGGAACTCTAGAAGAATTCAGATTTTTAACAACGAGAGTTAAACGTAAAAAGAAGGTTTTACAAGACTCTACGTTAACAATATTGCAGCAGTACGCACACAATCGAAGCGCAGTAAGGATGGCTAGTGTAACTAGCAAGAATACCACGAAAGCAAGAAAAAAGAAGTACGCTATTAACTATTAACGTTCCTGTCTCTTCCGAAACGAATGAGTTACGAGAGTCAGAGCAGAGCTACCATCGATAACCTCGAGTCT
+
::=C<A999@A?;;;?@BCDCCCAB?BBC?CABCCCAE?BAB>??B?BB?B>@@@;;;;;,:5//(.79;5..(.7.5.0/779);A9A166605@@;90/////://)57;<8>??9<B?>ACAA@CBB??@BB@CCBB>BABCBBCC@D@A@@=?=>:<;:=7<;;<<?;>A<AA:6:8222'222+257777%8=97868=>>>>;>;@<==<@==>C@B?B@@<;;A>?=99958??398@>?9?AA@BBBBBCCBBBBBBA>>BB;>888>>>5:5:>::;@A=
@ATNG8:04104:01803
GATGGTAGATATATGCACGCTCTACCAGAAGATCAGGAACTCTAGAAGAATTCAGATTTTTAACACGAGAGTAAACGTAAAAAGAAGGTTTTACAAGACTCACGTTAACAATATTGCAGCATTACGCACACAATCGAAGCGCAGTAAGGATGGCTAGTGTAACTAGCAAGAATACCACGAAAGCAAGAAAAAGAAGTACGCTATTAACTATTAACGTACCTGTCTCTTCCGAAACGAATGAGTACACACTCTCATATGACACTACCATCGATAACCTCGAGTCT
+
BBDF@DBB@BCDCAAACBBBCBBBC?ABB?BB??>?<?=AABBABB?BB>B?BBBBBBBC1B???CCB@@?@@A:A@BBDDD5CB=?4:::.<BC@CAAADCECB?B?BC?CCB>AA@?@CC@CCCCECCBB>BCCB@BBBAABCC>B>BBB<@@BBBBAB@CB@@BC>BB=@BB<AA89829<=;9::::(9D@AAAABBABB<=<>ABC=B?BBBCC>BA@B==:9@;?AA:@BB?AAAAACCAAACAAAAAA>ABAA@==>@;<5::D??6:7:BACBBAA
@ATNG8:04106:01821
GATGGTAGCACGAGTCACTCATATAGAAGATCAGGAACTCTAGAAGAATTCAGATTTTTAACACGAGAGTAAACGTAAAAAGAAGGTTTTACAAGACTCACGTTAACAATATTGCAGCAGTACGCACACAATCGAAGCGCAGTAAGGATGGCTAGTGTAACTAGCAAGAATACCACGAAAAGCAAGAAAAAAGAAGTACGCTATTAACTATTAACGTACCTGTCTCTTCCGAAACGAATGAGTACAGAGAGTACGATATGACACTACCATCGATAACCTCGAGTCT
+
?;?A<ABBBB;;6CDCBBBCBBDCCBCFCCCD@@=@?BBBA@@D@CCAC???@ACCCC2D@BBB???CCCCD<@00/<<<+;<5;)559&5::5:;>=44444.45884:>;7<ABBCBCBBCBDCCB@@<@A@@=AAA>@@00,0<@@A?B@@?BBCB@BBBBAC???;?B?1886667'665-788888%7715525>;AAC9;:;8<=8=:?>BBB?CCA@?CC?C?BBB>BBC@BBBBDDCAAACA>ABCBB=>?@>=;>;9<6<677>>>6;7:BB??;;;
@ATNG8:04114:01812
GATGGTAGTATATCGCGTCGCTTCCAGAAGATCAGGAACTCTAGAAGAATTCAGATTTTTAACACGAGAGTAAACGTAAAAAGAAGGTTTTACAAGACTCACGTTAACAATATTGCAGCAGTACGCACACAATCGAAGCGCAGTAAGGATGGCTAGTGTAACTAGCAAGAATACCACGAAAGCAAGAAAAAGAAGTACGCTATTAACTATTAACGTACCTGTCTCTTCCGAAACGAATGAGTACGTGTGACGTACGTGAGCTACCATCGATAACCTCGAGTCT
+
@:>>7;<DCCCCCCCBCCB;;;?B:BBB@AA@BAA>@?BBBBBAA>AA=@@CDBBBCCC3B@BBCCB?ABABE;B888888(8:4:8===6>AK=B????ABBD694<C=AA=;AAA<<<>>>>???@@??9>>@@;?>>>>>8868;C=<5;>>>@=>>;A>>>>>9>>;ACC9=>>><37774:A>=?/6637AAAAAA??:@:@@@@:@;A><<<;>>>@>>>;@;???7>>>:>>>A888A>;;=;AAA>>>>>@@;<;;58///988*617@BAAAAA
@ATNG8:04116:01821
GATGGTAGCATCATGCATATCTCACCAGAAGATCAGGAACTCTAGAAGAATTCAGATTTTTAACACGAGAGTAAACGTAAAAAGAAGGTTTTACAAGACTCACGTTAACAATATTGCAGCAGTACGCACACAATCGAAGCGCAGTAAGGATGCTAGTGTAACTAGCAAGAATACCACGAAAGCAAGAAAAAAGAAGTACGCTATTAACTATTAACGTACCTGACTCTTCCGAAACGAATGAGTACGATGAGATCTCGTGTGCTATCATCGATACCTCGAGTC
+
AECB7969959?@565599@;<:?@7<<A>@>=<9@0404;;;8<888828173333333$31555;9555...'..//;<<)/6:=9<AA2<<<:>>999:988.949<493314449@@A@;;597;://)/:764:????00/3<*0994=<=99776///889(37,799,3//..'...(.33333$33.2222588;=6=59776/5/75:<=8<<<BBBE>?:??>4:00)///899>7373333:;;;::8<;AAAAAA;676///9=99=?@@
@ATNG8:04118:01808
GATTAGTATAGAGCTCTACATAGTACTCATTCGTTTCGGAAGAGACAGGTACGTTAATAGTTAATAGCGTACTTCTTTTTCTTGCTTTCGTGGTATTCTTGCTAGTTACACTAGCCATCCTTACTGCGCTTCGATTGTGTGCGTACTGCTGCAATATTGTTAACGTGAGTCTTGTAAAACCTTCTTTTTACGTTTACTCTCGTGTTAAAAATCTGAATTCTTCTAGAGTTCCTGATCTTCTGGGCAGACTCTCACACGCCTACCATGATAACCTCGAGTCTA
+
CBE?BBCAAADEGGAAACCGBBBBCCCCCD@@@@B<@@>A?BBBAAAB?ACBBB?B>AABB@C@BAAAA>AAA:==AAA.>>;=555.8AA@=AA?<@@;??@@@@<??@@AAAA7>>A:?:??AA>>>@;>>==:=>>>@>>>>@@AA:;;E=:;:<AA<@;@@@AAAA=>:>AAAA6>8<977777(8>99:0:;=898?===8=>>>/>@@@B<A=@@=@AA@@>>;>=AAAAAA:88==4;---33369==A@@@=@??<@@A>>><?=>98662(((
@ATNG8:04118:01809
GATTGGTAGTGTCAGTATGAGAGTGTGTACTCATTCGTTGGAAGAGACAGGTACGTTAATAGTTAATAGCGTACTTCTTTTTCTTGCTTTCGTGGTATTCTTGCTAGTTACACTAGCCATCCTTACTGCGCTTCGATTGTGTGCGTACTGCTGCAATATTGTTAACGTGAGTCTTGTAAAACCTTCTTTTTACGTTTACTCTCGTGTTAAAAATCTGAATTCTTCTAGAGTTCCTGATCTTCTGGGTGTATCAGCGAGTATCTACCATCGATAACCTCGAGTCT
+
0//)/)/99/56<6659::555:::<:::<999:399949.5.555<<5505<<<<8<9<5558<:<<=544944.55>>>+==7;444(435<9=>>8=?844/8//)/99788:=8:::7<7=>;;;<9929@==:>:9;BBBB@@@BB@@@C?CA@;@@+0+0009@@?9:6999@@4?<@<A@BCC1CCBDD=@??@@@::9929===,===@@:?:?B4::@@>>?4:29<<000*////)/<<<>=<666666::;>66.5//////)0)/7<0/0//
@ATNG8:04132:01789
GATGGTAGCGAGCGAGTGTGTATACCAGAAGATCAGGAACTCTAGAAGAATTCAGATTTTTAACACGAGAGTAAACGTAAAAAGAAGGTTTTACAAGACTCACGTTAACAATATTGCAGCAGTACGCACACAATCGAAGCGCAGTAAGGATGGCTAGTGTAACTAGCAAGAATACCACGAAAGCAAGAAAAAAGAAGTACGCTATTAACTATTAACGTACCTGTCTCTTCCGAAACGAATGAGTACGATGAGATCTCGTGTGCTACCATCGATAACCTCGAGTCT
+
<=>B?DBB@?;=:;;<>>>CCCBBA?BCB@BA??887:;??BC??>@BB?B9<<A;<<;<$9<@DCCCCCC@@@;@BBCBBB2BB@C5;;;&9@@:9:6><BC@A=A5:9<:99<>>CCDBBCICCCBBBDC@BBBB?B@@?BBBB?B?B;:8<B@@@DDD?BBBCCC?BB?BCC?AA9:9,7;;5878898%7=9<868A@@@C;@=@E;;7;<=<BBC@CCBBBBA=@=:::.;AA>ABBBCDCBBBBAAABBBBBAA=@>>=?;@<=888>:>5;;???===
@ATNG8:04085:01841
GATGGTAGCATCATGCATATCTCACCAGAAGATCAGGAACTCTAGAAGAATTCAGATTTTTAACACGAGAGTAAACGTAAAAAGAAGGTTTTACAAGACTCACGTTAACAATATTGCAGCAGTACGCACACAATCGAAGCGCAGTAAGGATGGCTAGTGTAACTAGCAAGAATACCACGAAAGCAAGAAAAAAGAAGTACGCTATTAACTATTAACGTACCTGTCTCTTCCGAAACGAATGAGTACGAGAGTCAGAGCAGAGCTACCATCGATAACCTCGAGTCT
+
0/==8==B;66>C;99;>99:<?;@?BBF@CBBA:97:;A?BBBBC?CC;><?ABABDDD2B?B??BBB>562=188BBDFD1BB@BAFCC<CCC@BBBCEBB@@=@>@A?AAA=@?::;;<<CBBBAA@;0,0>00,0>>>@BBD?B?D<;8;BCBBBCB@@??ABB=AA>???:??@@@;<:91888888%/8/5///99@BA<A=@>?A<A=>;@BD@AAEEDCC::9:CC9BBB8::????BBBBBBBBBCCCBBBB:88;;18899://)/)/9:;@A;/
@ATNG8:04090:01835
GATGGTAGTGTCATATGAGAGTGTGTACTCATTCGTTTCGGAAGAGACAGGTACGTTAATAGTTAATAGCGTACTTCTTTTTCTTGTCTTTCGTGGTATTCTTGCTAGTTACACTAGCCATCCTTACTGCGCTTCGATTGTGTGCGTACTGCTGCAATATTGTTAACGTGAGTCTTGTAAAACCTTCTTTTTTACGTTTACTCTCGTGTTAAAAATCTGAATTCTTCTAGAGTTCCTGATCTTCTGGGATGTGTGCGCAGTGCCTACCATCGATAACCTCGAGTCT
+
94458<<=CB@<<>===CCBBCCCCCBBBCBB@AABE?DE@C?A<ACCCC?B@;;;:<:BCCD=@?ACAA@9:4=24////$//)///99.66;:6:;<8=B9@@@BBCAECEECCCC@BBC@C@CCBBBBBCACCCC@CBBCCBBBBBBBBBBCC@CBB?BC@C>@@BBBBCCC?BBAAA5;4;;;;;;;;%;BBBC?DAA@BBBAAA5;<;<*;ABACBCAGGACBB@@@D@C@BBBDED>B@??6>::9@@@ABBBBBBB?BCC@BBBAAAA<@=@BABBB99
@ATNG8:04091:01878
GATGGTAGAGTATCATGTGTATCTCCAGAAGATCAGAACTCTAGAAGAATTCAGATTTTTAACACGAGAGTAAACGTAAAAAGAAGGTTTTACAAGACTCACGTTAACAATATTGCAGCAGTACGCACACAATCGAAGCGCAGTAAGGATGGCTAGTGTAACTAGCAAGAATACCACGAAAGCAAGAAAAAGAAGTACGCTATTAACTATTAACGTACCTGTCTCTTCCGAAACGAATGAGTACGTGTGACGTACGTGAGCTACCATCGATAACCTCGATTCT
+
ABCG@FDBBBCCCCDCCCCCBBBAB@BAA>ABBBBAB?ABBCCCB@BBAD@BBCDDDDD3C@BBBCCCDCCCC=B?@@CBB2BB>B@DDD;CBB?AAABBBBBB?B?BC>BBB=AABBBBCFEEAABCBBB?CCCC<??BBBCBB>B?B??;?AABBBBB?BCC?@@>BC>@?B@CC@@?:@>>;88888(8>9;888@@BDD<>:@AAC<B<AABBB?BDBBBBC?B?@@@;@CC>??BBBCBBBBBBBBBCCCCC>>?BBCC@B788BBB?B@CBBBB?B@
@ATNG8:04102:01839
GATGGTAGCTATACGTATATCTATGTACTCATTCGTTTCGGAAGAGACAGGTACGTTAATAGTTAATAGCGTACTTCTTTTTCTTGCTTCGTGGTATTCTTGCTAGTTACACTAGCCATCCTTACTGCGCTTCGATTGTGTGCGTACTGCTGCAATTATTGTTAACGTGAGTCTTGTAAAACCTTCTTTTTACGTTTACTCTCGTGTTAAAAATCTTGAATTCTTCTAGAGTTCCTGATCTTCTGGCTCTCGTAGACAGATACTACCCATCGATAACCTCGAGTCT
+
=5:439;555CBCBBBB;@@CBD;9:ABCCBB?AA@B900-0:@>>ABBD9:;ABD=A=AAA@<A=@:99DB@A@:33333$32067727<:C8CB=:@@,/098./).;<:>==B9=;;1818>?A;;;A<@@@B<A@@@:;;AAA@@;66:9)/)/717<7>:>>;;;==:;39;9;;-;9=067:::*68666.3-----235615777(5/.).62848859:9:=<=;@7;;A;::,//606;;36689:::>>===;;;::/:=::9=@:><::9=6336
@ATNG8:04105:01873
GATGGTAGCTCTGCTCTGACTCTCGTACTCATTCGTTTCGGAAGAGACAGGTACGTTAATAGTTAATAGCGTACTTCTTTTTCTTGCTTTCGTGGTATTCTTGCTAGTTACACTAGCCATCCTTACTGCGCTTCGATTGTGTGCGTACTGCTGCAATATTGTTAACGTGAGTCTTGTAAAACCTTCTTTTTACGTTTACTCTCGTGTTAAAAATCTGAATTCTTCTAGAGTTCCTGATCTTCTGGGTCTACGCTCGTCGCGCTACCATCGATAACCTCGAGTCT
+
=>CEACB@@AFCCCDFCAA@CCCB>CCBBA??8>;;:,4;6<8?>CCCCC@B@;?A;@=A::=8=295:@==?==8:>>>@1?C?CBDE>CBCE=AAB=@A?BBCCFJAD;;;@@AA?BBD@D@C=;;CCBB?CC;;5;A@@;;9@BBAAA@@>?;?:>>BB?C@BBCB@>@00+0-000&0*0*0>>>>,<<::9,59@=99=959.9995'49=<==<<;?<AABBBAA>A?AA?@@A6::BB<AABBBC@A@B<<;ABBAAA?A@@@=9939<@ACECCBC
@ATNG8:04106:01849
GATGGTAGCGAGCGAGTGTGTATACCAGAAGATCAGGAACTCTAGAAGAATTCAGATTTTTAACACGAGAGTAAACGTAAAAAGAAGGTTTTACAAGACTCACGTTAACAATATTGCAGCAGTACGCACACAATCGAAGCGCAGTAAGGATGGCTAGTGTAACTAGCAAGAATACCACGAAAGCAAGAAAAAAGAAGTACGCTATTAACTATTAACGTACCTGTCTCTTCCGAAACGAATGAGTACGTGTGCGACGTGTCTCCTACCATCGATAACCTCGAGTCT
+
;;@@;B>>>>;;;<<<<=?ADDDCD@EBB?BAABAA6:4:?@@@<?9??:<<A@9;9@@@(@99;5<<556===4<:55555$55.5.55505::54444444:;8;8==9897/7887?@@@DACCCBCCB@B@@?<@;;:A@A@=A=A;;5;<<9@BBB@DBBBBB>AA<AA@9=?999+333,778787$5:7;:8;>@BGE<?:===>1818:AA@<@DABBBB@C?CEE>B;;6:@?AABBCBBABAAADBBBBB@@<799??;;;===5;7;@@@BB@>
@ATNG8:04111:01839
GATGGTAGTGTGTCTCTGAGAGTAGTACTCATTCGTTTCGGAAGAGACAGGTACGTTAATAGTTAATAGCGTACTTCTTTTTCTTGCTTTCTGTGGTATTCTTGCTAGTTACGCTAGCCATCCTTACTGCGCTTCGATTGTGTGCGTACTGCTGCAATATTGTTAACGTGAGTCTTGTAAACCTTCTTTTTACGTTTACTCTCGTGTTAAAAATCTGAATTCTTCTAGAGTTCCTGATCTTCTGGACAGAGTGTGCAGATACTACCATCGATAACCTCGAGTCT
+
@4;4.5<<BCCC@@<<;>=;;;?;;<=B<@AC@CCCC=@A@C@CCCDDCC@BA@CB?B?@A@A=B=@??B><==@:@CCCC5BB?@@AA;;0000*0/:6:;6;554;=:>655<<;:59::0546?BAAB;;:;DCCABCDAAABBBDCBDBBBC@CBB@BB@B?CBBBBBCCC>BBEE<A;@;;;:;:*;A@@A=BBBBCCCAAA5;<;<*;@AAB?B@CFADDFFB@A?A@CCCCCB@@?@@CCCCCAAACBBBDCCCCEBB??@@@A@A>A>ADDDCC>=
@ATNG8:04111:01852
GATGGTAGTGTGTCTCTGAGAGTAGTACTCATTCGTTTCGGAAGAGTCAGGTACGTTAATAGTTAATAGCGTACTTCTTTTTCTTGCTTTCGTGGTATTCTTGCTAGTTACACTAGCCATCCTTACTGCGCTTCGATTGTGTGCGTACTGCTGCAATATTGTTAACGTGAGTCTTGTAAAACCTTCTTTTACGTTTACTCTCGTGTTAAAAATCTGAATTCTTCTAGAGTTCCTGATCTTCTGGACAGAGTGTGCAGATACCATCGATAACCTCGAGTCT
+
:9<<8<<>>?@?>=6666:===<<<B@AAAAB?B@@@;@@=A?BC=;;DD?AACFCAC?CBBB@F@B<;;AAABB>@@@@@,;;59979/99;;6:6?:<A:CCCCCEABDCBBBBB@BCC@C@CDDCABAC?CCCF9;:BBBACCCCCCCBBBB?B@@?AF@C@CBAAAB@@@;@??@?2>9>9;;;;.;A@@@;@AABBECCCB@CCCC5CCCBCAG@BC?CCCGBBB?B@DDBBBF?@@B@BBBCCBBBBBCCCCECC@CBBBBBC@C?BFD?==00
@ATNG8:04111:01865
GATGGTAGTGTGTCTCTGAGAGTAGTACTCATTCGTTTCGGAAGAGACAGGTACGTTAATAGTTAATAGCGTACTTCTTTTTCTTGCTTTCGTGGTATTCTTGCTAGTTACACTAGCCATCCTTACTGCGCTTCGATTGTGTGCGTACTGCTGCAATATTGTTAACGTGAGTCTTGTAAAACCTTCTTTTACGTTTACTCTCGTGTTAAAAATCTGAATTCTTCTAGAGTTCCTGATCTTCTGGGATGTGTGCGCAGTGCCTACCATCGATAACCTCGAGTCT
+
@>;925<>@BAA;<<<<@<???@BBCBBABAB?BBBB>BC@C@CBCCBCHA;;;CD?C?BBBD=A=@@@@@BBBC@CCCCB3@@<@;;;0;455.66>8<<;?==<CDAABACCDBC@BBB>B@BCCDBCCC?BBBB<AACCCECCCBBBBBBAB?BCC?BB?B@CBBCBBCCC@CCAAA6:4:;;;:;-;AAAB?BBCCBCEECBADDED5DBBFGAD@BB@CBAACCC?B?BBBCCE?BBB@9@9:9@A@BBBBCCBB?BAA=AAA@@AA=?=?CCCCBBB
@ATNG8:04122:01875
GATGGTAGTGTGTCTCTGAGAGTAGTACTCATTCGTTTCGGAAGAGACAGGTACGTTAATAGTTAATAGCGTACTTCTTTTTCTTGCTTTCGTGGTATTCTTGCTAGTTACACTAGCCATCCTTACTGCGCTTCGATTGTGTGCGTACTGCTGCAATATTGTTAACGTGAGACTTGTAAAACCTTCTTTTTACGTTTACTCTCGTGTTAAAAATCTGAATTCTTCTAGAGTTCCTGATCTTCTGGTCTACTACACTGTACTCTACATCGATAACCTCGAGTCT
+
ABBB?BCCDCCCCCBBBDCCCCBBBCCAAABA=A@AA=AC?B@BBDEDDGABBB@@=A?BBCC?C@CCBBB@@AA=@@@@@,;;69>AD=BBCC?BBC?BB?A@CBCD@DDDBBBBB@BBB?B@BCCCCCCD?CBCC?CBBBC@@@CBBBCCCCC@AAB@CB?B?BBCBBCEBC?BB@@@7@=B9;::;;*;ACCC>CCCBBDDBAA@CCDC5CA@BD@C@CC?BAA:::C@B?CCBBBB@BAB?AAAABBBCBBBCDCCBCCCCCBCBA@@6858???A>>>
@ATNG8:04126:01871
GATGGTAGTGTCATATGAGAGTGTGTACTCATTCGTTTCGGAAGAGACAGGTACGTTAATAGTTAATAGCGTACTTCTTTTTCTTGCTTTCGTGGTATTCTTGCTAGTTACACTAGCCATCCTTACTGCGCTTCGATTGTGTGCGTACTGCTGCAATATTGTTAACGTGAGTCTTGTAAAACCTTCTTTTTACGTTTACTCTCGTGTTAAAAATCTGAATTCTTCTAGAGTTCCTGATCTTCTGGACAGAGTGTGCAGATACTACCATCGATAACCTCGAGTCT
+
44:::;;<CCCCA=<@AB>CBBBBBA@?>BBC@DDDD=BB;D<C>=@<5505:::=9B7@<<;8D@A@@C>>===9;;;;:):?358@@9<4555;;<8<>1665<@@=ADABACCB?BDC?@=ACCFDFGCACDBB@BCCCCCCBBCCCCCBBC?B;;7;D>B@@@@@BAB;;:9?CDD6B6:49@BBC5C@@@>-00;@BB?A9:2:@AA0BBBCIACACI@BBM;;;B?B@BBBBAA<@@@?BBCCCBCCBABBBBBBA@@B?;;;@@@@=@=AA@AAA99
@ATNG8:04131:01835
GATGGTAGTAGTACACTAGTCATACCAGAAGATCAGGAACTCTAGAAGAATTCAGATTTTTAACATCGAGAGTAAACGTAAAAAGAAGGTTTTACAAGACTCACGTTAACAATATTGCAGCAGTACGCACACAATCGAAGCGCAGTAAGGATGGCTAGTGTAACTAGCAAGAATACCACGAAAGCAAGAAAAAGAAGTACGCTATTAACTATTAACGTACCTGTCTCTTCCGAAACGAATGAGTACTATAGACTATCTGAGACTACCATCGATAACCTCGAGTCT
+
ABBC@C@CDDCBB<@666===>@=@8<@@9AB;;99.9.5;;445<7::5:8980//666'658///6//33777.7733333$33,3,333&3;;4:<:<:>9<=6517:5;<<5;;;<CCCCCCFDCBBBB?A@??=??ACAAAB>A?A@@=@BBBBCBB@AAABCB?BB?BBA?AB:88*565689:::*9<9>:;;BBBBA7;8;B??<?<@@BBB@CBCA@A@;>;9993:AA?BABCDCAAABBCCA==ACBBBBBBBBB@C899CBA9>;>?@A@>>>
@ATNG8:04085:01905
GATGGTAGTGTCATATGAGAGTGTGTACTCATTCGTTTCGGAAGAGACAGGTACGTTATAGTTAATAGCGTACTTCTTTTTCTTGCTTTCGTGGTATTCTTGCTAGTTACACTAGCCATCCTTACTGCGCTTCGATTGTGTGCGTACTGCTGCAATATTGTTAACGTGAGTCTTGTAAAACCTTCTTTTACGTTTACTCTCGTGTTAAAAATCTGAATTCTTCTAGAGTTCCTGATCTTTGGTCTACTACACTGTACTCTACCATCGATAACCTCGAGTCT
+
<59:05=AB:96CCDCBBBACCBBACDDDBBC?BBCC?EC@CAABADLCC?BBCBD>AADBA?B@BBBBBBBBA?AA@A@2@C<??CC=@?AB>BBC@CC>AACBBC@CCCBCCCC?CCD?C?CCBAABBC>CCCC@BBBBCBBBCCCCCAAAC?C??>@B@C?BBCBBABAB;@??@?5?>A;;;:;-;B@@A;;;CCCDCBBB?AABA0ACBCKGIICC@CCCBDCC@C@AAABBDD>D@CAAACBBBAABBBBBBBC??;>778=>><;<AAAAA<<<
@ATNG8:04086:01884
GATGGTAGTGTCAGTGCGCGTCGTCCAGAAGATCAGGAACTCTAGAAGAATTCAGATTTTTAACACGAGAGTAAACGTAAAAAGAATGTCTTACAAGACTCACGTTAACAATATTGCAGCAGTACGCACACAATCGAAGCGCAGTAAGGATGGCTAGTGTAACTAGCAAGAATACCACGAAAGCAAGAAAAAGAAGTACGCTATTAACTATTAACGTACCTGTCTCTTCCGAAACGAATGAGTACTGTATCTATGTGTGCGCTACCATCGATAACCTCGAGTCT
+
A<AC?CBD;;6CAB@=CCCDDCCCC?CBA>AA;;;B?B@BBBBBAA=@A=A<@ABAAABB2A?BCCCBBBBBAA;@@BBBBC2BBAAABCC?B;;:;BBBCCCCC?@>ADAABA?CCDBBCCCCC99:GBBB@@@@C?@>?????@;A>@;;7;;BBBFBB?BBCAAA=AA<@@@;>=:99,:9:?>>>>?/:>9=///<:===5;5:>>?1838>CDHACCCCCCB=A=AAA<ABB?AAABEBBBBBC??>BBBBBBBBBBBBB@??;@A>><>:>=@??>==
@ATNG8:04090:01910
GATGGTAGTCTCAGATAGTCTATAGTACTCATTCTGTTCGGAAGAGACAGGTACGTTAATTAGTTAATAGCGTACTTCTTTTTCTTGCTTTCGTGGTATTCTTGCTAGTTACACTAGCCATCTTACTGCGCTTCGATTGTGTGCGTACTTGCTGCAATATTGTTAACGTGATTCTTGTAAAACCTTCTTTTACGTTTACTCTCGTGTTAAAAATCTGAATTCTTCTAGAGTTCCTGATCTTCTGTATGACTAGTGTACTACTACCATCGATAACCTCGAGTCT
+
=;:;7;;==?966<<65555455::<:::://)///61664618;@BA=>44/=9;(/)0(/55.84;8;>///883/....$.94;:==33255.55:49;1559445.55:9955504:==8<>669;AC@CC@@79:9:BB@??9:4:><<9:294::88.3-//////5;=7666==+;.5.5555&5555<099:5555559.5555$55455.59==8==<::::5:055<:::9<;=><666666;;<<>=;666?>:=;;:988.4.39:444;;
@ATNG8:04095:01900
GATGGTAGCTATACGTATATCTATGTACTCATTCGTTTCGGAAGAGACAGGTACGTTAATAGTTAATAGCGTACTTCTTTTTCTTGCTTTCGTGGTATTCTTGCTAGTTACACTAGCCATCCTTACTGCTCTTCGATTGTGTGCGTACTGCTGCAATATTGTTAACGTGAGTCTTGTAAAACCTTCTTTTTACGTTTACTCTCGTGTTAAAAATCTGAATTCTTCTAGAGTTCCTGATCTTCTGGAGATACACATGATACTCTACCATCGATAACCTCGAGTCT
+
;6=<:?@A@<>CCCDCCBCCBBBBBB@@AC@@>@BBC>;:;:@AAAABCB?BBBCB?C@CCBB?B@B?@BB??8A6=?@@@.;97<9:;0;@@@=ABB?BC<?>CB@@;@@A@>>AA;@>A;A9<<A>>>>>9>;9<4::>>??@>>>@?A<<<@<===<@A<@<@@@A?@@AD4::DDD5A;A6<<DDD/=>=>>1988///99;=4:9:9)9:;:?<?=>><>@@@@@?=D=AA==?@6::?<?>@@>??@@??AAAAA@@9<6<:::AAD:>8<>????@>
@ATNG8:04103:01901
GATGGTAGAGTACAGTGTAGTAGACCAGAAGATCAGGAACTCTAGAAGAATTCAGATTTTTAACACGAGAGTAAACGTAAAAAGAAGGTTTTACAAGACTCACGTTAACAATATTGCAGCAGTACGCACACAATCGAAGCGCAGTAAGGATGGCTAGTGTAACTAGCAAGAATACCACGAAAGCAAGAAAAAGAAGTACGCTATTAACTATTAACGTACCTGTCTCTTCCGAAACGAATGAGTACGAGAGAGCACACGTGTCTACCATCGATAACCTCGAGTCT
+
@?BB9BCCCCBCGBBBBBCCCCBBB?CBE@ECBA@@=?=AACCBA@?CC?A?BBB?????1@?BBCCABBCB@>7@@CCDDD5CD=C5;;;-;CC?BBA@JCBCC?A>AD@CBB=AABBBDCCCBBCCCCAA=BDCC?BBBBA??A=B=AAA@ABBCACCA?ABBBBB>BB>@A@9>====7?><::;:::.;D=B877BAA::8:<@?AB8:7:@A?@=?@A@BCC?C?BBB<BBB@BBBBBCCABBBB@@@@BBB<A?A>@>=5=///<==6949BAAA==>
@ATNG8:04105:01894
GGATGGTAGAGTATCATGTGTATCTCAGAAGCATCAGGAACTCTAGAAGAATTCAGATTTTTTAACACGAGAGTAAACGTAAAAGAAGGTTTACAAGACTCACGTTAACAATATTGCAGCAGTACGCACACAATCGAAGCGCAGTAAGGATGGCTAGTGTAACTAGCAAGAATACCACGAAAAGCAAGAAAAAGAAGTACGCTATTAACTATTAACGTACCTGTCTCTTCCGAAACGAATGTGTACTATAGACTATCTGAGACTACCATCGATAACCTCGAGTCT
+
/)///)///:<=>B666<;;9899/----(--////48=;>>>>B=<8<@,0*0>=00////#/4;>>>ABCCAAC;C@;;;;.4:5:.94)48838@>>AACAA=@=?=9==?9=A@AABBCCCBBB@@@A>BACC=@?B@99:=3;5;?@;??@ACCBB?BBBBBB???<?AA<?@;;;;0;00,/:@@@,@@9===A?>?;3-306---)-)-60008>CBABBG@C@CDD<BACA@@?CCAA@???BC???BDCBECCA@@B6:::99981928<@@@A@@
@ATNG8:04106:01910
GATGGTAGCAGACGTGACAGAGCGCCAGAAGATCAGGAACTCTAGAAGAATTCAGATTTTTAACACGAGAGTAAACGTAAAAAGAAGGTTTTACAAGACTCACGTTAACAATATTGCAGCAGTACGCACACAATCGAAGCGCAGTAAGGATGGCTAGTGTAACTAGCAAGAATACCACGAAAGCAAGAAAAAAGAAGTACGCTATTAACTATTAACGTACCTGTCTCTTCCGAAACGAATGAGTACGATGAGATCTCGTGTGCTACCATCGATAACCTCGAGTCT
+
DCCB?BBCBCGFCCBBB<BDCCCCB@CCC@CABABB?B>AABBBDD?CC=?>ABCBBBBC3C?BA>BBBB;;:A9;7;;;;;*;E@C5;<;*9BB;:;9;AACBC?B?BB@CCC@BBBBCCCCCCCCBBBBC?CA?>:?@@@BBA@=A?BCB?BDCDCAAA?BBBBBB?BB?ABB>AA:88*68;8888888%8@<C898BBB>?7;7;==>7;7;ABAB@CBAABBA;>;999.::939AAABBBCBBBBBB?@>>>AAA>>>AA<A688>>>;@=>>>@@>>=
@ATNG8:04108:01888
GATGGTAGCGCGACGAGCGTAGACCCAGAAGATCAGGAACTCTAGAAGAATTCAGATTTTTAACACGAGAGTAAACGTAAAAAGAAGGTTTTACAAGACTCACGTTAACAATATTGCAGCAGTACGCACACAATCGAAGCGCAGTAAGGATGGCTAGTGTAACTAGCAAGAATACCACGAAAGCAAGAAAAAAGAAGTACGCTATTAACTATTAACGTACCTGTCTCTTCCGAAACGAATGAGTACTGCGTCTCACTCTCGCCTACCATCGATAACCTCGAGTCT
+
BBA@?BCCCCDBBBBBDBCBBBBCC=CCC@BBAABC@B?ABCCBBB;;=2839>><<???.=?ACBB?@?BBBE>>;@AEEF5DC?B=AAA7ABE?BBBBABC;;5;=;;6:CD?BBBCDDCCCBBCBCCBC@B;;;?AAAACB??<@@BBB?CCCCCBCB@BAAA@@<?@;???;@@999,7<94678888%/:6;///:9A?@:=8;;<=1818@DBDACBAAA??;@>A@@;@::299:BABBBBBABBCCCBBBBCCC@CAA=A:::AAB?B?BBBCCBBA
@ATNG8:04116:01885
GATGGTAGCACGAGTCACTCATATCCAGAAGATCAGGAACTCTAGAAGAATTCAGATTTTTAACACGAGAGTAAACGTAAAAAGAAGGTTTTACAAGACTCACGTTAACAATATTGCAGCAGTACGCACACAATCGAAGCGCAGTAAGGATGGCTAGTGTAACTAGCAAGAATACCACGAAAGCAAGAAAAAGAAGTACGCTATTAACTATTAACGTACCTGTCTCTTCCGAACGAATGAGTACTGCGTCTCACTCTCGCCTACCATCGATAACCTCGAGTCT
+
@;CC?BBBBCCC?ICCBBBCCCCCCACCC@CCCC@@>@?BBCBBBB?BC?C@AAA?>>>?1?=BBBAAADDCCD>B8;6===+>@9=6???4>@@:B@A@?@>9:78?A?>BBB?BBBBCDICBBBCBBBBB?AB@@=@@@>@@992;?B;:8:AAACCCB?BBBCCC?BB?BBC:=:888*588188888(6=9>:;;BCD@?;?:=>AA:><>AB?@=?C@??BB?C?BB?BBB@BBBDDBBBBAA@@@CAA@BCCBB?ABD@D999AAA3979AAAB999
@ATNG8:04117:01895
GATTAGAGCTCTACATAGTACTCATTCGTTTCGGAAGAGACAGGTACGTTAATAGTTAATAGCGTACTTCTTTTTCTTGCTTCCGTGGTATTCTTGCTAGTTACACTAGCCATCCTTACTGCGCTTCGATTGTGTGCGTACTGCTGCAATATTGTTTAACGTGAGTCTTGTAAAACCTTCTTTTTTACGTTTAACTCTCGTGTTAAAATCTTGAATTCTTCTAGAGTTCCTGATCTTCTGGGTGCGCTACAGTCTCTCTACCATGATAACCTCGAGTCTA
+
<:;7;;CCEAABCAA@@@?C@@<9949BBF>DE=B@BBCBCCC@BB@@@=A8;:AA<A?@?@@@@?==877878'/9:=00+/(/:?9?;B>@B?>??AA@=AAAAA???;8884:4:8/////726669)//66877;;:==87796,2283222)238997;777>37;>>=.;271577777&75336)-(-7---8=9=3655)5//)/;6=6>@====;;;>=B<@@A=::+--33---/>>==996766;<;A@@<>>@@63-3433---7636
@ATNG8:04117:01918
GATGGTAGCTCGCTGATGATATCTCCAGAAGATCAGGAACTCTAGAAGAATTCAGATTTTTAACACGAGAGTAAACGTAAAAAGAAGGTTTTACAAGACTCACGTTAACAATATTGCAGCAGTACGCACACAATCGAAGCGCAGTAAGGATGGCTAGTGTAACTAGCAAGAATACCACGAAAGCAAGAAAAAGAAGTACGCTATTAACTATTAACGTACCTGTCTCTTCCGAAACAATGAGTACTGTATCTATGTGTGCGCTACCATCGATAACCTCGAGTCT
+
BBBA=B;;;@CB>CBBEIBBBBB;;:;CC@CCCDA@>A=??BBBBA?CC?A?BAA89989(9;@AAAAAA772=3:6@@@@@1AD@D7;;;4:BA>;;9;AA@BB?B?BB@BCC?BBBBCDCCBBBCCCCCC@CC??=?BBBBBBB?A?B:979CAABCCD?CDCCBB?BB>AAC?BA>>>/:8818:::9+;=:>=>>AAA>>;>;??BB;A<<<@9:5:AAABBD?C@CCC=BB>AABBCDCCAABBDB888BD>>=>@@DD=@;;:>><8=9:::FB>>>
@ATNG8:04121:01885
GATGGTAGCGCGACGAGCGTAGACCCAGAAGATCAGGAACTCTAGAAGAATTCAGATTTTTAACACGAGAGTAAACGTAAAAAGAAGGTTTTACAAGACTCACGTTAACAATATTGCAGCAGTACGCACACAATCGAAGCGCAGTAAGGATGGCTAGTGTAACTAGCAAGAATACCACGAAAAGCAAGAAAAAAGAAGTACGCTATTAACTATTAACGTACCTGTCTCTTCCGAAACGAATGAGTACTACTCTCAGAGACACACTACCATCGATAACCTCGAGTCT
+
<6BB?BCCBCCCCDCCDCBBBBBBB=BDD@DCABBB??<??BCBCC?BB?B>BBBBBBAA2C?AAAAAAAAAAD>@?AABAA2AC?C=AAA7CAB>BBBBFDBBB@C@BB?BBB=??BBCDDCCCCCDCCBB?BCBB?BBBBBBA@<A@CBB?ABBBBBCA?BCCCB@=>>8>?@9==9999+9><9:::::;';>:>888@@??@7;6;==>5;5;=AAB?ACAAABB?A?A@@9@:94:CCCCCCBBBBABBBDBB>>=>=@@==8=677>>B<A<AAA@@>>>
@ATNG8:04131:01886
GATGGTAGCTACGTACGTCACACGTACTCATTCGTTTCGGAAGAGACAGGTACGTTAATAGTTAATAGCGTACTTCTTTTTCTTGCTTTCGTGGTATTCTTGCTAGTTACACTAGCCATCCTTACTGCGCTTCGATTGTGTGCGTACTGCTGCAATATTGTTAACGTGAGTCTTGTAAAACCTTCTTTTTACGTTTACTCTCGTGTTAAAAATCTGAATTCTTCTAGAGTTCCTGATCTTCTGGAGATATCATCAGCGAGCTACCATCGATAACCTCGAGTCT
+
BAAB?BBABBCAA<C@<B=BBBFCBBCCCBB@CBBB>BB@B?AACCCCC?CAAAC?C?A?>>9>.58;;A=A>@;89999'9?8>?A?8:@AC>A@=;;:5;==>>?<>>>AB@BB?BBC?B????>=AAD<@@@@<???<>>=??>===??;:7;@@=@@<@:=>@??>>;;7;AACB;B7:5;;>>>/>@?@D7@;;:@@;::</8775$2223<6=64414A?AC781/5;/00==583:5://.6888:;@GA???@AA=79///<<<7=9@???@A>=
@ATNG8:04131:01895
GATGGTAGTGCGTGAGAGAGAGACCCAGAAGATCAGGAACTCTAGAAGAATTCAGATTTTTAACACGAGAGTAAACGTAAAAAGATGGTTTTACAAGACTCACGTTAACAATATTGCAGCAGTACGCACACAATCGAAGCGCAGTAAGGATGGCTAGTGTAACTAGCAAGAATACCACGAAAGCAAGAAAAAGAAGTACGCTATTAACTATTAACGTACCTGTCTCTTCCGAAACGAATGAGTACACACTCTCATATGACACTACCATCGATAACCTCGAGTCT
+
@B@A=@?CCCAAACIEICCCCB@@@4?BA<BBCC@@>@?BBBBCBB>BB:?<?BCBBCCD+;7::;>==B886A9>8AACCC5CCBB>BBB:BCB@C@@@FCCB@=@=9:6:@@=ABBBCABACDCCC9::C?C@@A=AA@@ABAA>B@CBB?ABBBDBCC?BBB>>??BB@BBB?AAA@@9>>:498888(8>:>;;;??@@@<@;>>BB=A=;;@BB>BCBA@AB5:5:==6>@@=AABBBBBCBABBBB???@BDCCBAA@C=C:::DAA>@=AAABBAAA
@ATNG8:04132:01893
GATGGTAGAGTATCATGTGTATCTCCAGAAGATCAGGAACTCTAGAAGAATTCAGATTTTTAACACGAGAGTAAACGTAAAAAGAAGGTTTTACAAGACTCACGTTAACAATATTGCAGCAGTACGCACACAATCGAAGCGCAGTAAGGATGGCTAGTGTAACTAGCAAGAATACCACGAAAGCAAGAAAAATAAGTACGCTATTAACTATTAACGTACCTGTCTCTTCCGAAACGAATGAGTACAACTCTCATATGACACTACCATCGATAACCTAGTCT
+
65557<<<BB>CCC;99=@AB;99:7:::8<=@ABB=@<@AAAABB>BB=A<@BBBBCCG5C@CCCBBBCECCD>AAACDDE5CB@C@CDG;C@@>@CBACCA?>;><@A=ABB?BBBBBCCCCCCCCCCCD?A?@@?ABABBDCC?B?A@@<@@BBAAAB?BABBAA<@A<A>>9>AA@@29:928:::;+:>8=888>;;;;<A<@@AA7;7;=BBC?CAAABBD>B=;;;09BB?BBBABBBB>AAABA@@A@ABE?;;AA=AA???A@<@8====98
@ATNG8:04139:01285
GATGGTAGTGATACAGATCAGACACCAGAAGATCAGGAACTCTAGAAGAATTCAGATTTTTAACACGAGAGTAAACGTAAAAAGAAGGTTTTACAAGACTCACGTTAACAATATTGCAGCAGTACGCACACAATCGAAGCGCAGTAAGGATGGCTAGTGTAACTAGCAAGAATACCACGAAAGCAAGAAAAAGAAGTACGCTATTAACTATTAACGTACCTGTCTCTTCCGAAACGAATGAGTACTGCGTCTCACTCTCGCCTACCATCGATAACCTCGAGTCT
+
BBCB@BBCBCEDDDCCCBCCCCCCB@CBB@BBAAAA>A>AAABBBB?AB?B@BBA@AAA@+:7:?9@@8AA===596;6@@@+;;7<.555&5;;7;665:::;:5:8>>:9?=6=?@@BCCCCCDDCCDBB?ADCC@BBB??@985;@B@@>@AAABBCD?CAABDD@AA>ABA9>>>??8?=>;>DDDD/@@;@==>ADA==:=9<<>@7:7:AAAB@CCBCBBC?B@CCC>BBB?BBBCBBBB@ABBBBB?@?CCCA@>@CC?B899?<<1828<<=@999
@ATNG8:04142:01290
GATGGTAGTATCTGCACACTCTGTCCAGAAGATCAGGAACTCTAGAAGAATTCAGATTTTTAACATCGAGAGTAAACGTAAAAAGAAGGTTTTACAAGACTCACGTTAACAATATTGCAGCTGTACGCACACAATCGAAGCGCAGTAAGGATGGCTAGTGTAACTAGCAAGAATACCACGAAAGCAAGAAAAAGAAGTACGCTATTAACTATTAACGTACCTGTCTCTTCCGAAACGAATGAGTACTATAGACTATCTGAGACTACCATCGATAACCTCGAGTCT
+
44548===CBAA;;;<<A=CCCDBB<A@@:99==9929237?==9<6=<6;677/;;;;<,;9;0//96:8899969766666'//(/(///&.35.5588766..(.057366858889>=>?CDBBBBBBC@BCFD@BAAABCFC?A?BCC?BABDBBBB@BBBBAA>BD@BBB@@===?9>CB?BACCC3BB>A=BBBBBBC?B>BBBB?B?AACCC?B@@@;;;8=::;;1;??;?BBBCAAABBBAAAAAAAAAA>>@A??;@:>:?=<8<8==>???;;
@ATNG8:04147:01287
GATGGTAGCAGACGTGACAGAGCGCCAGAAGATCAGGAACTCTAGAAGAATTCAGATTTTAACACGAGAGTTTAAACGTAAAAGAAGGTTTTACAAGACTCTACGTTAACAATATTGCAGCAGTACGCACACAATCGAAGCGCAGTAAGGATGGCTAGTGTAACTAGCAAGTAATACCACGAAAGCAGAAAAAAGAAGTACGCTATTAACTATTAACGTACCTGTCTCTTCCGAAACGAATGAGTACTATGTAGAGCTCTATACTACCATCGATAACCTCGAGTCT
+
95<<8<<B@<<=5566665====B=5:9;055:7::6:///:::;B<@@>B<<<<7773&336889888222'29.625555&5949.555&555.5//7///89:6;7;<8;;<53933;;<>>;;;<<@@@<?CAA?A@AAB887>@<@@?:9<:3//--(---599334/3888//-867'--/..////$/6(222:=78..)/4///838333;=<:AB=AAAB?B@BBB<BAA8><<??@BABC?@@DBB>=>>;;;999>4<<<8<?=7<9<@;;;A@A
@ATNG8:04155:01297
GATGGTAGCACGAGTCACTCATATCCAGAAGATCAGGAACTCTAGAAGAATTCAGATTTTTAACACGAGAGTAAACGTTAAAAAGAAGGTTTTACAAGACTCACGTTAACAATATTGCATCAGTACGCACACAATCGAAGCGCAGTAAGGATGGCTAGTGTAACTAGCAAGAATACCACGAAAGCAAGAAAAAGAAGTACGCTATTAACTATTAACGTACCTGTCTCTTCCGAAACGAATGAGTACGAGAGTCAGAGCAGAGCTACCATCGATAACCTCGAGTCT
+
@@@B?A;BBCBC666>=<<<5669;49;;6;<@??>9=;>=>995@5<96:6/0/77;;;+:5/33333;<;:;1///)////$/<49)555'5<<85554445:;9>;==8;;;7>?>>=@@998>A@ABCC??;;;5;;;;>?881:9;66/6///988=;=><::D=;;7:<96999>@09;?666@@@,==7///9:==8838=???D<A=??CEC@C;;;AAC=A?BBB>CDD>AAABBCBBBBBBBB>>>BCBB??A@@@<@677?<;6<8===??@=>
@ATNG8:04156:01329
GATGGTAGTGATACAGATCAGACACCAGAAGATCAGGAACTCTAGAAGAATTCAGATTTTTAACTCGAGAGTAAACGTAAAAAGAAGGTTTTACAAGACTCACGTTAACAATATTGCAGCAGTACGCACACAATCGAAGCGCAGTAAGGATGGCTAGTGTAACTAGCAAGAATACCACGAAAGCAAGAAAAAGAAGTACGCTATTAACTATTAACGTACCTGTCTCTTCCGAAACGAATGAGTACGTGTGCGACGTGTCTCCTACCATCGATAACCTCGAGTCT
+
;59905<ABCCCCIECC@@@DCCBC?BBB?B@AA??=@?BCB>=?C?BB?B@>>@BBCCC3B>:65@AA???@@9;7;6>>>+CC@B=AAA9BCCAAABCA@@@@=@@CDABCB=@?AABBCCCCCCCCCBB>@@CD@BBBB@@994;?C;;;;BBBDCEB?BBBCCC?BB?BBB8?>999+:::4:>>>?/?A=A;:;ACC=>:>7<;BB:?<?B@@@?ABBACBB=@=???9???;?AAAAAA9999:9AAB?;;?@?>;===;?888?AA8>:=@A>>>>>
@ATNG8:04158:01293
GATGGTAGCACGAGTCACTCATATCCAGAAGATCAGGAACTCTAGAAGAATTCAGATTTTTAACACGAGAGTAAACGTAAAAAGAAGGTTTTACAAGACTCACGTTAACAATATTGCAGCAGTACGCACACAATCGAAGCGCAGTAAGGATGGCTAGTGTAACTAGCAAGAATACCACGAAAGCAAGAAAAAGAAGTACGCTATTAACTATTAACGTACCTGTCTCTTCCGAAACGAATGAGTACGATGAGAGAGCTCTCTCTACCATCGATAACCTCGAGTCT
+
@=BB?BC@@A?;966ACBB@@AAAB8CBB@CDCC@@?@?BBBBCCD@CC>B?BBBCCCCC2C@CBCBBBAAACE=B>;;;;;*;A=A5;<<*9B@?BBBBCCCCB?B@BB@BBC>AABBBABACCCGCDBBC?BCBB@A@@???884;?B@@>?AAABBBB?BBBBBB>BC??>?=@@@>=4=::4:<===.=?;>887BCB@?;?=BBAA:>:>@BBB@BCBBAA@;?;??<9???;?CDBAAAAB???BB>>>>;;;???>=;6;///;;<6;6:>;;:<<=
@ATNG8:04160:01282
GATGGTAGTGTCATATGAGAGTGTGTCTCATTCGTTTCGGAAGAGACAGGTACGTTAATGGTTAATAGCGTACTTCTTTTCTTGTCTTTCTGTGGTATTCTTGCTAGTTACACTAGCCATCCTTACTGCGCTTCGATTGTGTGCGTACTGCTGCAATATTGTTAACGTGAGTCTTGTAAAACCTTCTTTTTACGTTTACTCTCGTGTTAAAAATCTGAATTCTTCTAGAGTTCCTGATCTTCTGGGTGTATCAGCGAGTATCTACCATCGATAACCTCGAGTCT
+
;5::8==@CBB=C@>@DBBCCCBBBAAAABC@A@AE>BB?B7:66==BB@BBBBCAD?BB@C@C@C@?@@@?>>99777*3:2879>;3///;;9>=?=@?6888:?A?BCHDHDCB@BCE>B@BCCCCCCC@CCDE@CABBCBCCCFDDD@BBC?CBB@BB@B?BBBBBBCCC@CBBBB9A;?::9999*:?AAC=CBABCCC@A@6:;:;*;AABC@B>BEABBBBBBD@C?BABBCC=A??>:@@@@CCC@@@CCCCDCCCDAB9::B@@=B=ACCABAAA
@ATNG8:04162:01321
GATGGTAGCACGAGTCTCTCATATCCAGAAGATCAGGAACTCTAGAAGAATTCAGATTTTTAACACGAGAGTAAACGTAAAAAGAAGGTTTTACAAGACTCACGTTAACAATATTGCAGCAGTACGCACACAATCGAAGCGCAGTAAGGATGGCTAGTGTAACTAGCTAGAATACCACGAAAGCAAGAAAAAGAAGTTACGCTATTAACTATTAACGTACCTTTCTCTTCCGAAACGAATGAGTACGATGAGAGAGCTCTCTCTACCATGATAACCTCGAGTCT
+
=444.559;<555<556555;<;@;;55549:596@8@=??;<<<>;<;7<955488889)86<88555>====19355555$5:596<<<.<//)/////////)/166+//;53/////:::;544:::85:?AA?BBBBABAB?@6<00+0::;;0474773?>>7779>;;577555,522+.....$.84..).3765..(.45556.3.5:===:>>6==BB9C>BBB<?AC<?=??99:A@999AAAA@@00/98677<367/88:/5*//853555
@ATNG8:04166:01328
GATGGTAGCACGAGTCACTCATATCCAGAAGACAGGAACTTTAGAAGAATCAGATTTTTAACACGAGAGTAAACGTAAAAAGAAGGTTTTACAAGACTCACGTTAACAATATTGCAGCAGTACGCACACAATCGAAGCGCAGTAAGGATGGCTAGTGTAAACTAGCAAGAATACCACGAAGCAAGAAAAAGAGTACGCTATTAACTATTAACGTACCTGTCTACTTCCGAAACGATGAGTACTGCGTCTCACTCTCGCCTACCATCGATAACCTCGAGTC
+
;5::8=BAB:99>>?=>?=666???;?@@<E<6668;2///)/-9399,//7/44444$45::<<9/////8.6///;;;)--+-3899+-//56669:722>;B=>9599>;;<9999755997669//)/788076;9///;5949=A:988733333(2585675993///(//9:5732+22222$222775=>==95:7---3)-(////=;><=<65296:9>>@/2338=;7337:::9:8755579798838//)////773.347......
@ATNG8:04168:01327
GATGGTAGCGCATATCAGCGCAGCCCAGAAGATCAGGAACTCTAGAAGAATTCAGATTTTTAACACGAGAGTAAACGTAAAAAGAAGGTTTTACAAGACTCACGTTAACAATATTGCAGCAGTACGCACACAATCGAAGCGCAGTAAGGATGGCTAGTGTAACTAGCAAGAATACCACGAAAGCAAGAAAAAGAAGTACGCTATTAACTATTAACGTACCTGTCTCTTCCGAAACGAATGAGTACAGAGAGTACGATATGTCTACCATCGATAACCTCGAGTCT
+
CC?A?@;@@DCCGGECBBBCCCCCC>CBFBBBCBCC@B@BCBEBBB@CG>A>AA@AADDD5A?ABCCCCC;;;@9@@;:999$5<7<4;;;+99;5;?=BBCDCB?B@??=?CC=????@ABBBCCBBBCCD@CCBC@CBBBC??@=B?BA@?@B@AAEDDAAAA???@BB@ABA?BBBBD799<899888(0>*00//=8=@B<>;>@@A=A<??CAA<@CBBBBC@C@CBC=CCC:9:BBBBBBBBAA?????DCDCBBBBCA<A;;;=@A:;:=C???B??
@ATNG8:04171:01292
GATGGTAGCACACGAGATCTCATCGTACTCATTCGTTTCGGAAGAGACAGGTACGTTAATAGTTAATAGCGTACTTCTTTTTCTTGCTTTCGTGGTATTCTTGCTAGTTACACTAGCCATCCTTACTGCGCTTCGATTGTGTGCGTACTGCTGCAATATTGTTAACGTGAGTCTTGTAAAACCTTCTTTTTACGTTTACTCTCGTGTTAAAAATCTTGAATTCTTCTAGAAGTTCCTGATCTTCTGGTGTCGTCTATCATGTACTACCATCGATAACCTCGAGTCT
+
@BCCACCCCCCCCC;;:BBBCCCCBBCBCEBB@BCCE>DC@C@CBBBBBB>@@DBA>A@BBBB9B9=BBC???BB?CBCCC2AA?B=<;58??D@FBB?@@49:978;47==A????=@@@;?;?@A@>>>><>>>?8=;:::;;====>?B@@@68889=@=@=BAA=>=@@?9=8888)8:@:=::::+69222),,,,,,53-/-/<9<)7350561629947><//-/:9>9:>>>>A:===<@<<===777@>>@@@@@???<@>>>@@@=A=@@@AAA;;
@ATNG8:04172:01300
GGATGGTAGAGTACAGTGTAGTAGACCAGAAGATCAGGAACTCTAGAAGAATTCAGATTTTTAACACGAGAGTAAACGTAAAAAGAAGGTTTTACAAGACTCACGTTAACAATATTGCAGCAGTACGCACACAATCGAAGCGCAGTAAGGATGGCTAGTGTAACTAGCAAGAATACCACGAAAGCAAGAAAAAGAAGTTCGCTATTAACTATTAACGTACCTGTCTCTTCCGAAACGAATGAGTACTACTCTCAGAGACACACTACCATCGATAACCTCGAGTCT
+
/)/7;5:;9;;==>666==666>==<:6658<<555<8;4>>?;:<=7=<7=744488===+:8=8:///78879.-./////$/;4;6;>>0;;;;?DAA??;;;5=;9947<:534339599;:==>>>;;:00/<*/0>?A?@?8><@:905;>8>BBB=BCB@BB?BC@BBB;?>000*0//)/8988*//(25069:995253;;;;<A<A:;:A=888>===5;6:AA7@;;6867<>===;AA>>>@???@A@??@@@@:==;;;?@<?;?BB>:::<
@ATNG8:04174:01299
GATGGTAGCATCATGCATATCTCACCAGAAGATCAGGAACTCTAGAAGAATTCAGATTTTTAACACGAGAGTAAACGTAAAAAGAAGGTTTTACAAGACTCACGTTAACAATATTGCAGCAGTACGCACACAATCGAAGCGCAGTAAGGATGGCTAGTGTAACTAGCAAGAATACCACGAAAGCAAGAAAAAGAAGTACGCTATTAACTATTAACGTACCTGTCTCTTCCGAAACGAATGAGTACGTGTGCGACGTGTCTCCTACCATCGATAACCTCGAGTCT
+
==AA=BACABBBCCCBCCDDBCDCC?CBD?BBBB??=@?BBBBBBB?BF?C>BBAA@>>?+>8855?>9;//.3,3377777);;=@AFLF9BBC@;;9BA>>;;9;9<;7:?>9=@??@AFGCBBDCCCBB@BCCB?BAAABBBB?B@B::6;B@@ADEC>ABED??<??:?A@=??888*755-66778(5<4=<>>A@@@@<@:>>AA=A=?@AA@?BCAAAB@=A<?;;7;=@<000@@@@A???@A@ABD>>>@AA=>>><;;;>>AA<?<?AA??===
@ATNG8:04178:01303
GATGGTAGTGTCAGTGCGCGTCGTCCAGAAGATCAGGAACTCTAGAAGAATTCAGATTTTTAACACGAGAGTAAACGTAAAAAGAAGGTTTTACAAGACTCACGTTAACAATATTGCAGCAGTACGCACACAATCGAAGCGCAGTAATGATGGCTAGTGTAACTAGCAAGAATACCACGAAAGCAAGAAAAAAGAAGTACGCTATTAACTATTAACGTACCTGTCTCTTCCGAAACGAATGAGTACTGTATCTATGTGTGCGCTACCATCGATAACCTCGAGTCT
+
B?@@?A;EDBAA::6>>CBBB?CBA@ABA=>@@?@@;>9===??=A;??;?<>A@:::::(99=>??BABABCC=???@@@@,@A>B5;;;.<BB=BBBABC@@A@B?CB?CBB?A@AAC@AACC;;;BAAA=@@@@6::BBBBBB?BBCCC>BABBBCBB?BB;;;>:==188?:>:::<6<===<=====':>9=///<<>;;5;5:=>A<A>DADA@=@@@@@>@6:6:AG=BBB>AAAAAABCCDBBBBAAAB====::8=>5<665;;?;A<AA<;:=97
@ATNG8:04182:01293
GATGGTAGTAGTACACTAGTCATACAGAAGATCAGGAACTCTAGAAGAATTCAGATTTTTAACACGAGAGTAAACGTAAAAAGAAGGTTTTACAAGACTCACGTTAACAATATTGCAGCAGTACGCACACAATCGAAGCGCAGTAAGGATGGCTAGTGTAACTAGCAAGTATACCACGAAAGCAAGAAAAAGAAGTACGCTATTAACTATTAACGTACCTGTCTCTTCCGAAACGAATGAGTACGAGAGAGCACACGTGTCTACCATCGATAACCTCGAGTCT
+
ABBC?BBKFEBBCCAAA>/0/9::BBAB8;;DCCB7;7;AB@A>D<@@-0,000;>CCC1A=AA<<AB@@A@C<0/0D===+@?<A49:949<<=AA;@C?BBB?C@DF?CBB?BAAAB:;<CCCDDCCBB?BCCC?BBBBCCAA>B@CBB?BCCCCDAA<BBBBBB>BBBBBA39:9:9,998668787(2:7=9:///=7<8>;>>>><>;>A@@@?ABBB@@@-.00<:4:..,.=@?BCCAAABBA>BBBBB@AA>==AA:AA>??@@4828=<>@:;:
@ATNG8:04135:01351
GATGGTAGCACACGAGATCTCATCGTACTCATTCGTTTCGGAAGAGACAGGTACGTTAGTAGTTAATAGCGTACTTCTTTTTCTTGCTTTCGTGGTATTCTTGCTAGTTACACTAGCCATCCTTACTGCGCTTCGATTGTGTGCGTACTGCTGCAATATTGTTAACGTGAGTCTTGTAAACCTTCTTTTACGTTTACTCTCGTGTTAAAATCTGAATTCTTCTAGAGTTCCTGATCTTCTGGGCTGCGCTGATATGCGCTACCATCGATAACCTCGAGTCT
+
ABA@>@ACCCCJCCA?A@@@::6=BBBBBBBA<;;;D<A@<@7@CCBCBB?B@@::6495A>D@D@CCCBBBBAA<;;;;;*;B?CILK?BA>>-0/<7<A<996@@@=ACCDCBCC@CBC@B@CGCCBBAF?B@AA?AAGBBBBBDA@ACCCDC@CCC@CC?B?CCCCAB@@A5;;;;0;5;=;;;;.49==D6@99955<555.555&5545<9=8==:>BCCBCD?C@BBBCCC?CCBB<@::9CCCCBCCBBBCBCCG@B@AABBB@B@BBCCBBBB
@ATNG8:04135:01358
GATGGTAGTATATCGCGTCGCTATCCAGAAGATCAGGAACTCTAGAAGAATTCAGATTTTTAACACGAGAGTAAACGTAAAAAGAAGGTTTTACAAGAACTCACGTTAACAATATTGCAGCAGTACGCACACAATCGAAGCGCAGTAAGGATGGCTAGTGTAACTAGCAAGAATACCACGAAAGCAAGAAAAAAGGAGTACGCTATTAACTATTAACGTACCTGTCTCTTCCGAAACGAATGAGTACACATCGTCGTGTCGTGCTACCATCGATAACCTCGAGTCT
+
==<@;@55:956<666@=>>=??<>9==@<<;;C99169@;;<AAEABB?B?@A898CDC3C?997?>>>00//(/67<<<<+<<7:.555'/==:00)/:;:===:>:>=9=AA?BAA?DCGBBBBCBCBC@?@@00-0<;;=?<>8><?:905:;=CCBC>BBBBAB?BB?BCB<;;752(222+225255#23::2259>>:::888;>;6878?BBB=@@@@@AB=@>@DC>CBC?CBBCCBAAABBBBBCBAA???@?>?BB?B999DBB?B?BBB>>>BA
@ATNG8:04139:01352
GATGGTAGTATCTGCACACTCTGTCCAGAAGATCAGGAACTCTAGAAGAATTCAGATTTTTAACACGAGAGTAAACGTAAAAAGAAGGTTTTACAAGACTCACGTTAACAATATTGCAGCAGTACGCACACAATCGAAGCGCAGTAAGGATGGCTAGTGTAACTAGCAAGAATACCACGAAAGCAAGAAAAAGAAGTACGCTATTAACTATTAACGTACCTGTCTCTTCCGAAACGAATGAGTACTGTATCTATGTGTGCGCTACCATCGATAACCTCGAGTCT
+
BCBB?BCBBCCCCCCBBB=BDDCJC@@A@?AB;;;A>A=AACBBBB?BB?B>@@@<????1?AKDDCCCCBBBB9A>AAABB2AB?B=AAA9ACCACCCCCCDBB?B@BB?BDB>BAAACCCCBCCBBBCCD@CBBB@BBBBBBAA=@=A999:CCCCCBA?BBDBBB@BB>BBB;?>@@@8???=AABBB/AA<@877@AA>><><@@@@<><>ACCC@BBBAA@@<??BAC>A??<?AAAABBBBBBBBBBBBBCBB>==AAA=A>>>A>>:=8<=888;;;
@ATNG8:04139:01375
GATGGTAGATACTCGCTGATACACCCAGAAGATCAGGAACTCTAGAAGAATTCAGATTTTTAACACGAGAGTAAACGTAAAAAGAAGGTTTTACAAGACTCACGTTAACAATATTGCAGCAGTACGCACACAATCGAAGCGCAGTAAGGATGGCTAGTGTAACTAGCAAGAATACCACGAAAGCAAGAAAAAGAAGTACGCTATTAACTATTAACGTACCTGTCTCTTCCGAAACGAATGAGTACACATCGTCGTGTCGTGCTACCATCGATAACCTCGAGTCT
+
CBDC@HCCBCCCCCBBCEEDBBCCC=BBC@CBBA>?=?=@ABBBBB@BB?B?CCCBBABB3A====B?=<8752)27@D@?@1CC=@2999'9BC?;;69?CCCC?B?BC?ABB>A@AABCCECCCDBBBBB?BCCC>B@@ACCBB@B@BAA>ABBBBBBB?BBBDAA>AB?BBE@CC?;;19:9488888+8>;@BAADDD==:><>>@A<@<@@B@@=@BACBBB?A????:?BB?BAA@?CAAACAACBBBBB???AA@BBB>B788?@@9><>DBAA>??
@ATNG8:04140:01333
GATGGTAGTCTCAGATAGTCTATAGTACTCATTCGTTTCGGAAGAGACAGGTACGTTAATAGTTAATAGCGTACTTCTTTTTCTTGCTTTCGTGGTATTCTTGCTAGTTACACTAGCCATCCTTACTGCGCTTCGATTGTGTGCGTACTGCTTGCAATATCGTTAACGTGAGTCTTGTAAAACCTTCTTTTACGTTTACTCTCGTGTTAAAATCTGAATTCTTCTAGAGTTCCTGATCTTCTGGAGATATCATCAGCGAGCTACCATCGATAACCTCGAGTCT
+
////)////<>>56/////7779<=<<:;9//)///;1<?9<9<>>=BA@7?;;:A?@=@943-57445;555<<5::<<<+<<7;454(335616A9388,---88<166;;;==?269@;@;A@AAA@AC=A@BB=AA;;;BCA@@<<00+000*0>007913-39::<<;<;4;99<;+;)/)//00)/699=,//;9955//:)///&/////)54994;<<:<<=7;7;:::::383/)/7///77;565<=>;;>:4425:88;88-3-3388333:
@ATNG8:04145:01358
GATGGTAGTATCTGCACACTCTGTCCAGAAGATCAGGAACTCTAGAAGAATTCAGATTTTTAACACGAGAGTAAACGTAAAAAGAAGGTTTTACAAGACTCACGTTAACAATATTGCAGCAGTACGCACACAATCGAAGCGCAGTAAGGATGGCTAGTGTAACTAGCAAGAATTCCACGAAAGCAAGAAAAAGAAGTACGCTATTAACTATTAACGTACCTGTCTCTTCCGAAACGATGAGTACTACTCTCAGAGACACACTAATCGATAACCTCGAGTCT
+
DA@@:A<BBB;99<<DEC@??C=BB@BBB?@@A@@@<@?BBEBCCB???<>>AAA@@AAA2A?BBBBBBBABBC=?;@@AAA0AB?B=BBB:BBFAGCBBBBB@@;?=@@=ABB?BBBBCBBBDJCCCBBBB?AA@A?BCBBCBBB@C@C;;;;BBBCBBC@BBBB??<?C?C?B?BCCFC>A??;?>>>>/>A:;;;;;:;==:>;>@@@7;6;@DA@=@BAAAAA>@=A@@8@000>>@CBBBBBBBBBB?@?BB??A;;;=A;;:@A<A<?@@AAA??
@ATNG8:04154:01348
GATGGTAGATACTCGCTGATACACCCAGAAGATCAGGAACTCTAGAAGAATTCAGATTTTTAACACGAAGAGTAAACGTAAAAAGAAGGTTTTACAAGACTACACGTTAACAATATTGCAGCAGTACGCACACAATCGAAGCGCAGTAAGGATGGCTAGTGTAACTAGCAAGAATACCACGAAAGCAAGAAAAAGAAGTACGCTATTAACTATTAACGTACCTGTCTCTTCCGAAACGAATGAGTACACATCGTCGGTCGTGCTACCATCGATACCATCGAGTCT
+
::==9==<<///9///7--///77:388<7:9;;44044666///606616599:<<@>>'9,22233,267779055;?@@?+<@25.9>>+=9727:7///88;<8<:::6:==8<A879@B@@@@=;;;>?@@9554:::;==?=7><>00+0<0/0:;<6:76///5::6;<<7;==>=695515@@@A.;<8>552A:9996:0788505;97===:>>>@@<?9?358A9ABB=>=CABA@??>=0--..)-;;;:?>AA=A98796//(//666/339
@ATNG8:04158:01348
GATGGTAGAGAGACTGTAGCGCACCCAGAAGATCAGGAACTCTAGAGGAATTCAGATTTTTAACACGAGAGTAAACGTAAAAAGAAGGTTTTACAAGACTCACGTTAACAATATTGCAGCAGTACGCACACAATCGAAGCGCAGTAAGGATGGCTAGTGTAACTAGCAAGAATACCACGAAAGCAAGAAAAAGAAGTACGCTATTAACTATTAACGTACCTGTCTCTTCCAAACGAATGAGTACTATGTAGAGCTCTATACTACCATCGATAACCTCGAGTCT
+
@?CC?CCECCCCIA@;==<<BB@@@;@BA?AB;;;E@C@CCBBA???<@:@?@AAAAAAA2@=ABADDBBB@@A9==ABAAA0AE=A<ABB7BBCFGCCCCECEE>@>@B?AAA=ABAABBAAABBBCCCCC@BBBD?C@@@A??@;A=A::7:CCBBCCC?CCCAAA@CC?988<@@?A?8?6737ABCB/BB<@988BBAA=7=7==//,/6;<A>@>@CEAAA@;?;??9?CC@::9BB?>?ABBBB@???@CEB;;;?>>;>?@?>>?6;7;AA@A>>=
@ATNG8:04167:01359
GATGGTAGCGCATATCAGCGCAGCCCAGAAGATCAGGAACTCTAGAAGAATTCAGATTTTTAACACGAGAGTAAACGTAAAAAGAAGGTTTTACAAGACTCACGTTAACAATATTGCAGCAGTACGCACACAATCGAAGCGCAGTAAGGATGGCTAGTGTAACTAGCAAGAATACCACGAAAGCAAGAAAAAGAAGTACGCTATTAACTATTAACGTACCTGTCTCTTCCGAAACGAATGGGTACGAGAGTCAGAGCAGAGCTACCATCGATAACCTCGAGTCT
+
@9;57<;;@BCCBBB=<;;CCCCC@7CA<=<;:455.4.5;;:;<<8<;286335<<@@@+B@BCCCCCCBBBF>CA@@@@@,AB>B5;;<*9<<8;666>>>=B?C?BB>AAA>AABABCDCCCCCCEEBB@CFBB?BCBBCC??<A?@BB?BCBBBDDC?@@AAAA?BB>@@@=@?===6><<9<>@@@2AD?BB@@B@@BA9=:?>>@9<7<=CCB@BCCCBBB@C@BBB>BBB?BBB>BBCBBAABBDCBBBCCBBBABCC@C877?==1828>??A899
@ATNG8:04170:01367
GATGGTAGGTGCACATGAGTGTATCCAGAAGATCAGGAACTCTAGAAGAATTCAGATTTTTAACACGAGAGTAAACGTAAAAAGAAGGTTTTACAAGACTCACGTTAACAATATTGCAGCAGTACGCACACAATCGAAGCGCAGTAAGGATGGCTAGTGTAACTAGCAAGAATACCACGAAAGCAAGAAAAAGAAGTACGCTATTAACTATTAACGTACCTGTCTCTTCCGAAACGAATGAGTACGATGAGATCTCGTGTGCTACCATCGATAACCTCGAGTCT
+
A<@B<BCB>BBBCGHDCBBBCBABCAC@?=?@BBBA?A@CEBBBCC?BB@CABBBDDDDC5C@CCCCDA@ACBB>BCCDELD5CC@C@CCC;AAA?AAAA@@@A@<@>9959BB?BBBBCCCCIAABCA@@E@@@@D?@??@?@@@;@<@<<5;???@??C@CCBBBB@BB?BBB>??BBA8?9:38>>>>.996=///==@AA=A=A@@@<@<AACCC?BCCBAAC?B<@@D<AAC>AAAABBBBCBBBBBBBBBAAA>>>>??<A;;:>;;5;<@?@AA@@@
@ATNG8:04171:01352
GATGGTAGCTCACGTACGTCACACGTACTCATTCGTTTCGGAAGAGACAGGTACGTTAATAGTTAATAGCGTACTTCTTTTTCTTGCTTTCGTGGTATTCTTGCTAGTTACACTAGCCATCCTTACTGCGCTTCGATTGTTTGCGTACTGCTGCAATTATTGTTAACGTGAGTCTTGTAAAACCTTCTTTTTACGTTTACTCTCGTGTTAAAATCTTGAATTCTTCTAGAAGTTCCTGATCTTCTGGAGATATCATCAGCGAGCTACCATCGATAACCTCGAGTCT
+
;499.55<<BC;66@@<<@EJFDBABCCCCBA<@;;;7;D@C@C<;;AAA<@@@00,0:;=;<3876;?ABBBBB@BBBBB3BA?A888)83733:98086),,,,,,(,45777;<;:<<6;6::AD=>>?<?>AA7;;D3;;888>>>>AA@?4:3:;3;=7=8;;:=AAA@@7999<<1;9=489999)9<<:=-857::<==66-555(25906;5=322,.83//(.3.34;@>>@G688=:89<<///===<?<::///;;7;6::>>=:>;>?;;;>?@
@ATNG8:04177:01346
GATGGTAGCGCGACGAGCGTAGACCCAGAAGATCAGGAACTCTAGAAGAATTCAGATTTTTAACACGAGAGTAAACGTAAAAAGAAGGTTTTACAAGACTCACGTTAACAATATTGCAGCAGTACGCACACAATCGAAGCGCAGTAAGGATGGCTAGTGTAACTAGCAAGAATACCACGAAAGCAGAAAAAGAAGTACGCTATTAACTATTAACGTACCTGTCTCTTCCGAAACGAATGAGTACGTGTGCGACGTGTCTCCTACCATCGATAACCTCGAGTCT
+
>>94.599;@>@D;69;@556A@AC>CCC@BBAAAC6:69??>?>A587=?9>>@@BBBB1<48B@BBBBBBDC99:;9999$5>8>.555&5;<5<<<@>>9:<:>:<=<;87-3;<;@A@A@B:;;@@;;6:@@B?BAAABC??9@=A:;59=?>?@<@?CBBB>>9?@<@BB?B?===*///.6888,88+5579=788@9>7==55579>>;<;:@A;;::@=?=><<.777/7;=<<>;//////.8:988;;8:5:=;79///://)/16>>??@;;
@ATNG8:04182:01375
GATGGTAGCAGACGTGACAGAGCGCCAGAAGATCAGGAACTCTAGAAGAATTCAGATTTTTAACACGAGAGTAAACGTAAAAAGAAGGTTTTACAAGACTCACGTTAACAATATTGCAGCAGTACGCACACAATCGAAGCGCAGTAAGGATGGCTAGTGTAACTAGCAAGAATACCACGAAAGCAAGAAAAAAGAAGTACGCTATTAACTATTAACGTACCTGTCTCTTCCGAAACGAATGAGTACCTCTCAGACGCTCGTCCTACCATCGATAACCTCGAGTCT
+
@<=D@BBCCFCCCFCBBCDBCBBBB@CCB?BBBB@@<@=ABBBBBB@BB?B?BBBACCCD2C?AB@BBBC885;177CBCDD2BB>B5<<<6;AC@@AABBCEEC?B=995:@>;@@??ACCCIBCCCBAAA@DBBB?BBBBBBCC@B?C:;:;CCBCCCC?BCBBBD@BB????=@>=::*565-667787%/:38///==>=><>;?@>>;><<;ADC@CBCBBCC=?=?AA<BBC@BBBBBBB?BBBDCD???@@>>>@7;:==@>><<AC=A<===BAA@@
@ATNG8:04136:01404
GATGGTAGAGTATCATGTGTATCTCCAGAAGATCAGGAACTCTAGAAGAATTCAGATTTTTAACACGAGAGTAAACGTAAAAAGAAGGTTTTACAAGACTCACGTTAACAATATTGCAGCAGTACGCACACAATCGAAGCGCAGTAAGGATGGCTATTGTAACTAGCAAGAATACCACGAAAGCAAGAAAAAGAAGTACGCTATTAACTATTAACGTACCTGTCTCTTCCGAAACGAATGAGTACTATAGACTATCTGAGACTAATCGATAACCTCGAGTCT
+
96=>:==CCBCEJCCDDCEBCCCA@=@AA?A?@@;;8;?BCCCCCCACC@B@BDCDCCCC5D@CCCBCBBABBB<AA@@@@A,A@;?=BAA6AAA=ACCBBA@8849=@@:@@@=ABBBCCCCBBBCCCCCD?BBBB@BBBBAA995;?A@@>@CBB?CBC?BBBBBB?BC@A@@?ACCDD:>8979ADDD/<<9=///<:>?A;>;?CCC7;7;;CCC?BB;;;AA=A?;;;0;;;5:@=AABBAABCBCCBBBICBBBBBAA=A@?>?A<>9>?999?BB
@ATNG8:04137:01388
GATGGTAGAGTACAGTGTAGTAGACCAGAAGATCAGGAACTCTAGAAGAATTCAGATTTTTAACACGAGAGTAAACGTAAAAAGAAGGTTTTACAAGACTCACGTTAACAATATTGCAGCAGTACGCACACAATCGAAGCGCAGTAAGGATGGCTAGTGTAACTAGCAAGAATACCACGAAAGCAAGAAAAAGAAGTACGCTATTAACTATTAACGTACCTGTCTCTTCCGAAACGAATGAGTACTACTCTCATATGACACTACCATCGATAACCTCGAGTCT
+
AACC?CDCDBBBB;;9@ABBBBBBC?BCB@C@A@>>9<2::ABBBD@DD?B?BBBABBBB3B?BBBBBBBDCAA7?>BBDEE5BB@B?BBC<CGLBCBBBCCCCC?C?CC?BBB?BBAABCCBBCCCCCCCC@BBAA?BBBBBBAB@C@A99;:CCBABBD?ABACBB?BC?AAA=@?999+9??;<====.=D<@888AAABA;@;AAAA:=:=@CBD@CCBBBBB?C?BBB=BDC?@@@ADCCCAAAABBBBBBBBA@=>==<=888?AB<@<@B@==:;:
@ATNG8:04143:01388
GATGGTAGATACTCGCTGATACACCCAGAAGATCAGGAACTCTAGAAGAATTCAGATTTTTAACACGAGAGTAAACGTAAAAAGAAGGTTTTACAAGACTCACGTTAACAATATTGCAGCAGTACGCACACAATCGAAGCGCAGTAAGGATGGCTAGTGTAACTAGCAAGAATACCACGAAAAGCAAGAAAAAAGAAGTACGCTATTAACTATTAACGTACCTGTCTCTTCCGAAACGAATGAGTACATAGATATACGTATAGCATCGATAACCTCGAGTCT
+
BBCB@DDCCCCCCCCCCCCBBBBBB=BCD@DCBB@@>A@BBBACBB?AC>B>BCBBBBBC3B??AACCAE885>3:9;;;;;*;A<A5;;;*9BB=9;9ACBBBC?A>BC@CCC?BAAACCCCCCCBCBABD?CBBB@BA@@BCAA>A@CAA?BBBBCCCB?BBBB?>;?@<@A@;>?9999*7861788888%8=9=868>>BBB=@=@@==:=<@@BCC@EBBAAA@:@=@@@:A@@=?>>BCBCBBBBBBBB@>>>@AA@>=>>>><<8<;AA>>>555
@ATNG8:04146:01391
GATAGTATAGAGCTCTACATAGTACTCATTCGTTTTCGGAAGAGACAGGTACGTTAATAGTTAATAGCGTACTTCTTTTTCTTGCTTTCGTGGTATTCTTGCTAGTTACACTAGCCATCCTTACTGCGCTTCGATTGTGTGCGTACTGCTGCAATATTGTTAACGTGAGTCTTGTAAAACCTTCTTTTTACGTTTACTCTCGTGTTAAAATCTGAATTCTTCTAGAGTTCCTGATCTTTCTGGTGAGATATGCCATGATTGCTACCCATCGAATAACCTTCCGAGTCT
+
<<<BBB<<@BB=;;655:::::::<=A@@=B99::&7<684>??@=8=>?BBAB?B@BCBC?B777BB?@>>B185998(55+2255-5=;A7>7>0686;:979A6:;>@BBBB:>>?:>;;;;=?>>:6::::*//66==:;;=>>:888C<;;;:=>:=<@?=::676<+/-3;;-3-3)/-333(37;;;--/99<93///)---)--//<595@A;@@@>:::8=8=>::;;:/;==8===:=<766>9966660663366.6--,7022(,(,,2,266799
@ATNG8:04150:01398
GATGGTAGCAGACGTGACAGAGCGCCAGAAGATCAGGAACTCTAGAAGAATTCAGATTTTTAACAACGAGAGTAAACGTAAAAAGAAGGTTTTACAAGACTCACTGTTAACAATATTGCAGCAGTACGCACACAATCGAAGCGCAGTAAGGATGGCTAGTGTAAACTAGCAAGAATACCACGAAAGCAAGAAAAAAGAAGTACGCTATTAACTATTAACGTACCTGTCTCTTCCGAAACGAATGAGTACGTGTGCGACGTGTCTCCTACCATCGATAACCTCGAGTCT
+
>;<<<DGCCBBBDC;66=ABBBBBA<?@?:4:9<>?9@<A<=888>8;;7;7==7::=<;'8(/.(.5566...;0../7777);><A:@@@0><=7<</--5--/71759;7;=<0443359;<9;::565<<74449-339333333;8855.333883///(//////0884::=14/55909..).77777$..(222788:8;38-...727033;>=5:;555;<8<8;>=9<453779<<;;;;37378<9888:::>:7;79>>::<::1818>ADE>>>
@ATNG8:04150:01419
GATGGTAGCGAGCGAGTGTGTATACCAGAAGATCAGGAACTCTAGAAGAATTCAGATTTTTAACACGAGAGTAAACGTAAAAAGAAGGTTTTACAAGACTCACGTTAACAATATTGCAGCAGTACGCACACAATCGAAGCGCAGTAAGGATGGCTAGTGTAACTAGCAAGAATACCACGAAAGCAAGAAAAAGAAGTACGCTATTAACTATTAACGTACCTGTCTCTTCCGAAACGAATGAGTACGATGAGATCTCGTGTGCTACCATCGATAACCTCGAGTCT
+
95?=056>;;;>?;;;=;;ABB@@A<@AB?AA@@@?;?=A@@ABAA=AD?A=@@@@@AAA,?;@@;;==?>>B@6>=::999$5;4=9=;;&944.4>>>@A@AC=@=::6:A@=ACBBBECCDBBBCBBBB@CBBB?BBAAABAF?@@@00,0>>:>=<D@?>:BBD>?@?BCB?BBAAB59:9<??@@@/??8:=>?>>>@A1817::><B=B?ABA@CBBBB@@=@?BBK?BBC?BCBBBCBBB@@@@????A@AAA@889?;>==<://)/)/:977///
@ATNG8:04156:01400
GATGGTAGAGGTATCATGTGTATCTCCAGAAGATCAGGAACTCTAGAAGAATTCAGATTTTTAACACGAGAGTAAACGTAAAAAGAAGGTTTTACAAGACTCACGTTAACAATATTGCAGCAGTACGCACACAATCGAAGCGCAGTAAGGATGGCTAGTGTAACTAGCAAGAATACCACGAAAAGCAAGAAAAAAGAAGTACGCTATTAACTATTAACGTACCTGTCTCTTCCGAAACGAATGAGTACACACTCTCATATGACACTACCATCGTTAACCTCGAGTCT
+
<<;;./////)/;77;>><@BB;:;A<@@A=AAABAB=@6::=@?9969>:;=B@@@@?>>1>=BCC966?;;:=3::<<<<<*;:8=8@=<.@>?;:?@BBBCDF?C>>>7;;<48=BBCCBCCCCCCCDDD>B@@@?B;;:><8719;?::49A@@AA@A?BBBCBC<>>90007;;>BBA5?=>9:98888%/:67///88@@;9=65///38/66A@B=@@95:;;4:;:;;04==<CCBCBBAABBDBCB???99;AABC<;;@B:9:C4:59<@@?==888
@ATNG8:04157:01398
GATGGTAGCGCACACATAGATACAGTACTCATTCGTTTCGGAAGAGACAGGTACGTTAATAGTTAATAGCGTACTTCTTTTTCTTGCTTTCGTGGTATTCTTGCTAGTTACACTAGCCATCCTTACTGCGCTTCGATTGTGTGCGTACTGCTGCAATATTGTTAACGTGAGTCTTGTAAAACCTTCTTTTTACGTTTACTCTCGTGTTAAAATCTGAATTCTTCTAGAGTTCCTGATCTTCTGGACGACGCGCACTGACACTACCATCGATAACCTCGAGTCT
+
A;=C:CBCDCCCCCCCCDCCCBBBBBEFD;;:?BBBF?BB@DAGFBBBCD?@@@BB?A=AA??=@?BCCDBBBCC>;::::):?;==@A6:8@@=BCC@CC:;;@@@C?BBCCCCDC@CBC@C@CCCCAA;;7;DBA>BCJDCCBBBBBBB@@@A?BBB?BC?B=@@@@@ACBC=A>A@@3=+0,0@A@A0@=;;;0;;;;;;BBBB?BEJ9CBA<;5;>BB?BBCCCCD@E?C@AABC>@@B@BHAABCCCBA@ABBBBBBBB<@;00B00,0<>>AABCBB
@ATNG8:04161:01406
GATGGTAGAGAGACTGTAGCGCACCCAGAAGATCAGGAACTTCGTAAGAAGAATTCAGATTTTTAACACGAAGAGTAAACGTAAAAAGAAGGTTTTACAAGACTCACGTTTAACAATATTGCAGCAGTACGCACACAATCGAAGCGCAGTAAGGATGGCTAGTGTAACTAGCAAGAATACCACGAAAGCAAGAAAAAAGAAGTTACGCTATTAACTATTAACGTACCTGTCTCTTCCGAAACGATGAGTACTATGTAGAGCTCTATACTAATCGATACCTCGAGTCT
+
//>?:@666==>>??=<<==://::3///5//44/616600)////(//(3317173333333$3,363//(/88555.59999==,9@99.555&5999>@?@>>=599/9:??=;999=:?8959=99695>45505::<7585@@>??<>:>00+/>>>:799433333343308@>389337(375/5;;;AA&99366,555;;551539575285;8=>B7??;984<8<255=7=5448=888BBB>=>B@B?>>>>>>>???:=::6///5;;;9@888
@ATNG8:04162:01416
GATGGTAGCACACGAGATCTCATCGTACTATTCGTTTCGGAAGAGACAGGTACGTTTAATAGTTAATAGCGTAACTTCTTTTTCTTGCTTTCGTGGTATTTCTTGCTAGTTACACTAGCCATCCTTACTGCGCTTCGATTGTGTGCGTACTGCTGCAATATTGTTAACGTGAGTCTTGATAAAACCTTCTTTTTACGTTTACTCTCGTGTTAAAAATCTGAATTCTTCTAGAGTTCCTGATCTTCTGGGTCTACGCTCGTCGCGCTACCATCGATAACCTCGAGTCTA
+
;6@?9>A@@B@BBB996@@B@A>A@@A;;A;:@@A@>CC?CAECBA<@=495;555)5.5;==8=8<=@<<0/)/9699;:;)/523;==5<A@@5;989*7;68344==6:ACCBBBC@BBB9938@A;;;;>;>A@A688AA@??;;;>;:85595:7818;;A6<<>>>=?AB:888:::/7)/)/9999+//9:>0657/527522-.999)6///90308>9:::87896:;@AAA@@:>>@A:@AAAAA@=889///;:;::56;999--*-49--,766,,
@ATNG8:04166:01387
GATGGTAGACATATCGTACTCTCTGTACTCATTCGTTTCGGAAGAGACAGGTACGTTAATAGTTAATAGCGTACTTCTTTTTCTTGCTTTCGTGGTATTCTTGCTAGTTACACTTGCCATCCTTACTGCGCTTCGATTGTGTGCGTACTGCTGCAATATTGTTAACGTGAGTCTTGTAAAACCTTCTTTTTACGTTTACTCTCGTGTTAAAAATCTGAATTCTTCTAGAGTTCCTGATCTTCTGGGTCTACGCTCGTCGCGCTACCATCGATAACCTCGAGTCT
+
;5==9>CCECCCCCCCCDB;9;??@BADAA@A799AB=BB?A@CCBBBCF79:AAA8D=?@BB<B?B?;:@A=:;255525$25.5;=<6;888/7==:>A8::AA==:>@@@@:==:=>@<A<;;;?@<==:>=AA;>>@>=<=@?===>==>=:=@@9==;?188AAAAAAB:==>>>2>9>9:::::+:=>>A5:66///789=06655(5;:8<4>9>?4=>9:::9499>9;;??:>><<1::///;=>;:96///;<>@====>>=@=B<@@@@@@;;
@ATNG8:04171:01407
GATGGTAGTCTCAGATAGTCTATAGTACTCATTCGTTTCGGAAGAGACAGGTACGTTAATAGTTAATAGCGTACTTCTTTTTCTTGCTTTCGTGGTATTCTTGCTAGTTACACTAGCCATCCTTACTGCGCTTCGATTGTGTGCGTACTGCTGCAATATTGTTAACGTGAGTCTTGTAAAACCTTCTTTTTACGTTTACTCTCGTGTTAAAAATCTGAATTCTTCTAGAGTTCCTGATCTTCTGGAGATACACATGATACTCTACCATCGATAACCTCGAGTCT
+
0///5;99>ACB;9;A>>A;;;B;;;A@@>@@9>AAB=BFAC@CCCBB;;7;=;<@8;69<>@=B7;5;<;;<;>7<<===+=C>AAGD>:8:;6:?B=AD99;@AAD<AABC99:D89:C?B?CCCBCBBA>BBBB>BAAA@@@BAAA@?>=8719==:<>4=49>@@A<===259>??*929299999$9>:@D999@@<??=>@29995$549596;8=@=B@00000*/4:98<9::9808>>000?<:?BB=><<@@AAA=@A<<<99188<>>==>>>
@ATNG8:04172:01403
GATGGTAGGACGAGCGTCTGAGAGGTACTCATTCGTTTCGGAAGAGACAGGTACGTTAATAGTTAATAGCGTACTTCTTTTTCTTGCTTTCGTGGTATTCTTGCTAGTTACACTAGCTATCCTTACTGCGCTTCGATTGTGTGCGTACTGCTGCAATATTGTTAACGTGAGTCTTGTAAAACCTTCTTTTTACGTTTACTCTCGTGTTAAAAATCTGAATTCTTCTAGAGTTCCTGATCTTCTGGTATACACACTCGCTCGCTACCATCGATAACCTCGAGTCT
+
<5<<5;;>8==<<<=????CBBBDADBBCCB@=BBDC>BC?B@BCCCBBB?BBA@@6;7;BDA>B?@@@BDBBCC9;;BBA0AB=A@CB<;59=4>9>9?B8:;CCCI@CCFCCCBDCBBC6;6;AAABCCB?BBBB>BBAABBABAAAA:00@@<@00,0>5:5;>@@@>AAA5:;@=>0@;A;AAAAA0@AAAB;A><00000/<4>:?:0;<ACCAC@CC@BBABBA@=A?;:9AAA>AAC?CCCCCCCCCBBBDCBB@@@@;?900=00*0:=;;;BB??
@ATNG8:04177:01402
GATGGTAGATACTCGCTGATACACCCAGAAGATCAGGAACTCTAGAAGAATTCAGATTTTTAACACGAGAGTAAACGTAAAAAGAAGGTTTTACAAGACTCACGTTAACAATATTGCAGCAGTACGCACACAATCGAAGCGCAGTAAGGATGGCTAGTGTAACTAGCAAGATTACCACGAAAGCAAGAAAAAGAAGTACGCTATTAACTATTAACGTACCTGTCTCTTCCGAAACGAATGAGTACACATCGTCGTGTCGTGCTACCATCGATAACCTCGAGTCT
+
CB@@?ACCCCCCCCCCCEDBBBBBC<BBB@CCBBAA>A?CBBCBBC?CC<A?ABBBCAAC3C?>>?CCCA887:195;;:;;*;C=C4::909BB=;;9@CBCDD?B?BB@CBB?BBBBCCCCBCBCCDCBC@A@?>9?@AAABBB?B?A@@>@BBBBBEC?BBBBBB?BBB@DC>??B>>4<::4:::::+;>:?;<;AAA@?<?:==@A=B=A>BCD@C@A@BAA=A>ACD>BAA>>>>BBBBBDCBBBBBCBBBBBAAABCC?B888CBB?B@BCA>>>@@
@ATNG8:04137:01433
GATGGTAGCATCATGCATATCTCACCAGAAGATCAGGAACTCTAGAAGAATTCAGATTTTTAACACGAGAGTAAACGTAAAAAGAAGGTTTTACAAGACTCACTTTAACAATATTGCAGCAGTACGCACACAATCGAAGCGCAGTAAGGATGGCTAGTGTAACTAGCAAGAATACCACGAAAGCAAGAAAAAGAAGTACGCTATTAACTATTAACGTACCTGTCTACTTCCGTAACGAATGAGTACGAGAGTCAGAGCAGAGCTACCATCGATAACCTCGAGTCT
+
@BBC@BCFCCCCCBBACCCCCBAAC@CCC?BBBBBD?A=@@>@?9927?;A?BBBBBCBB+=8777==;@;;8C952:CDDD1CC@C?AAA9ADC@C;:;A@@AB<@=?>5>AA<@@AAA?@?BABAA?>?K?BBBC>?>?AAABB>A>AA@=ABBBCCBB?ADCDDCACB<??A8>58::08;<59<<<<*::39:;AA>>>B<@=?>==7;6;A>881/39----;4;066=6>>>1755799;///;665>>>>>@?>>///:5:///===5>:>@>>>@?:
@ATNG8:04138:01457
GATGGTAGTATATCGCGTCGCTATCCAGAAGATCAGGAACTCTAGAAGAATTCAGATTTTTAACACGAGAGTAAACGTAAAAAGAAGGTTTTACAAGACTCACGTTAACAATATTGCAGCAGTACGCACACAATCGAAGCGCAGTAAGGATGGCTAGTGTAACTAGCAAGAATACCACGAAAGCAAGAAAAAAGAAGTACGCTATTAACTATTAACGTACCTGTCTCTTCCGAAACGAATGAGTACTGTATCTATGTGTGCGCTACCATCGATAACCTCGAGTCT
+
BCBB@GCDCCCCCCCEECDBBBBBC@BBC@CCCB??;@;@@BBCDCACC?C?CDB>?>==.><@@ACBBB::9C:??;;::;';B=@4:::*0>>:00/=<;=<=9@>AB9BBD?BA@@BDCCCABCCCBAA?BBBC>BBBBABBB?B?C@@>?BBDCCCD?BBBCBB>BA>AAA=AA888-6874888889%8@:=888BCAA@<@7::;>:?<?ACCB@BBCCB??=?>AAA=BBB?ABDDCBBBBBBBC@@A@BA>@???ACC=A;;:>;:5:59==?@::;
@ATNG8:04145:01442
GATGGTAGCACACGAGATCTCATCGTACTCTTCGTTTCGGAAGAGACAGGTACGTTAATAGTTAATAGCGTACTTCTTTTTCTTGCTTTCGTGGTATTCTTGCTAGTTACACTAGCCATCCTTACTGCGCTTCGATTGTGTGCGTACTGCTGCAATATTGTTAACGTGAGTCTTGTAAAACCTTCTTTTTACGTTTACTCTCGTGTTAAAAATCTGAATTCTTCTAGAGTTCCTGATCTTCTGGTGTCTGATCTGTATCACTACCATCGATAACTCGAGTCT
+
44447999;;9566656>@B@;5497/////)///;3:<:<:<<656>>7;;>66267<>;;7;:;>@??444;4::===+:948333(399:5<5503=045::==8?CC>?>AA>ACC<;7;@>;:;;;<??BA;@@@AA===??B===<<;3:8<6976::@@B>>>>>A8=<===2>=C7;;DDD/>??BB7<<>>@@@@??8====+=889A;>;>A=A?>?===<A=AAA@@@:==A<A>>>@AA@@@A@?===A>>><@@===::-/-77--/63
@ATNG8:04145:01455
GATGGTAGTGTCATATGAGAGTGTGTACTCATTCGTTTCGGAAGAGACAGGTACGTTAATAGTTAATAGCGTACTTCTTTTTCTTGCTTTCGTGGTATTCTTGCTAGTTACACTAGCCATCCTTACTGCGCTTCGATTGTGTGCGTACTGCTGCAATATTGTTAACGTGAGTCTTGTAAAACCTTCTTTTTACGTTTACTCTCGTGTTAAAATCTGAATTCTTCTAGAGTTCCTGATCTTCTGGATAGCGACGCGATATACTACCATCGACCTCTAGAAGTCT
+
BACC:@@CCBBBCFCCBDDDCAA@BCCCDA:;7;A@@:?A=A=AAACCCC@BCDBB?B@CCCC@D?BBBCCABAC@CCCCC2::89@@B<;9;A=@@@=@D7;;ABCD@BBCCCICC@CCC>B>AABCBBBCACCCC@CCCCCBBBBBBBBCCCD@:::@AA>A?BBACBCBEE@EBABA5;5;5;;;;;*;ACCA7;;A@@@B;::2:9:*:=>?A>B>BB@BBB;;;C>B>BBBC@@>ADB@CC;;;A@@@A;;;BBCDCCC@E@@@::6::::BB?BAAA
@ATNG8:04146:01479
GATGGTAGTGCGTGGAGAGAGAGACCCAGAAGATCAGGAACTCTAGAAGAATTCAGATTTTTAACACGAGAGTAAACGTAAAAAGAGGGTTTTACAAGACTCACGTTAACAATATTGCAGCAGTACGCACACAATCGAAGCGCAGTAAGGATGGCTAGTGTAACTAGCAAGAATACCACGAAAGCAAGAAAAAAGAAGTACGCTATTAACTATTAACGTACCTGTCTCTTCCGAAACGAATGAGTACATAGATATACGTGAGCTACCATCGATAACCTCGAGTCT
+
499:5;;B;0/7/0)//;;<@@A:94/4:::=BBBA@>B458=BBBC@AA>@;>>??:?@?)?47738:::372:,5555555$5599,:9:'5994555;==>>>:=9<;8@AA?BBABCC<<<BBBBCBBB>AAAA>@AAABBBB=A>C;;6:@@?ABBB?BABC>?=?C@DCB<?<B?>35/.(./////$/85//5:;77;788777>>6A=A>@9969BCCBBB@D=?@A9?==;???AABBBC>?9::AAAAAA===@@?:?8//8::(/(/888<788
@ATNG8:04156:01438
GATGGTAGCGCGACGAGCGTAGACCCAGAAGATCAGGAACTCTAGAAGAATTCAGATTTTTAACACGAGAGTAAACGTAAAAAGAAGGTTTTACAAGACTCACGTTAACAATATTGCAGCAGTACGCACACAATCGAAGCGCAGTAATGATGGCTAGTGTAACTAGCAAGAATACCACGAAAGCAAGAAAAAGAAGTACGCTATTAACTATTAACGTACCTGTCTCTTCCGAAACGAATGAGTACAGAGAGTACGATATGTCTACCATCGATAACCTCGAGTCT
+
BABA9A>>BDDCB>>>;@@CCCBBE>CCB?BA::;@=?=A@BBBBB?BC@B@@??ABEFD3C>BBBCBBCEA>=6<=?@@@@0AC@C5;;;6<BC@DBBBFCCCB?B@CC?AAA?ABBBCBBCCDCCCABBC?BBCD<>>AABBBB>BCB=><>B?@@BBC?A@>AA@;??:<<<3:::::/:::489899(/<3;///==AAA;><>===7;7;BECD@CC@@?BA=C?AAA<AAA=AABBCBBBCCBA@BCCBBB@@@@?;=A;C666AAA3636AAAA@>>
@ATNG8:04156:01440
GATGGTAGTGTCAGTGCGCGTCGTCCAGAAGATCAGGAACTCTAGAAGAATTCAGATTTTTAACACGAGAGTAAACGTAAAAAGAAGGTTTTACAAGACTCACGTTAACAATATTGCAGCAGTACGCACACAATCGAAGCGCAGTAAGGATGGCTAGTGTAACTAGCAAGAATACCACGAAAGCAAGAAAAAGAAGTACGCTATTAACTATTAACGTACCTGTCTCTTCCGAAACGAATGAGTACACATCGTCGTGTCGTGCTAATCGATAACCTCGATTCT
+
@BBA?BBBBCCCCCBBCDCCCCBAB@CBC?CCAAAA<@<@BCBBCC?BC>B>BBBBBBBB3B@CCBAAAACCAD>B<:::::*:@=B4;;;.;BB=AA@ACCCBC@C@BD?BBB>AAAABDCCCCCBCCCCC?CCCC?BAABBBBB>B@DAA=ACBDBAAB?@@@@@@?BB>>=>=@@@?A8::;<?BAAA/AD=A99:@@B@@<@=@@>><>;>ABCB?CCCBBBB?B?BBB>BBB<??BBBBAAAAACA?BBCCAAA>>>BB@BBBBBB=@=@?AAA9;;
@ATNG8:04159:01442
GATGGTAGAGTACAGTGTAGTAGACCAGAAGATCAGGAACTCTAGAAGAATTCAGATTTTTAACACGAGAGTAAACGTAAAAAGAAGGTTTTACAAGACTCACGTTAACAATATTGCAGCAGTACGCACACAATCGAAGCGCAGTAAGGATGGCTAGTGTAACTAGCAAGAATACCACGAAAGCAAGAAAAAGAAGTACGCTATTAACTATTAACGTACCTGTCTCTTCCGAAACGAATGAGTACTACTCTCAGAGACACACTACCATCGATAACCTCGAGTCT
+
ABBB>B?CCBBCCCCBCCCCCBBBD@CCD@CC??>?<>9?CBCBBB?CC?B@BBBCCCCB3B?AACCCCCCA@@8;:9999:*;B>B5;<;*9AD9=A<BCCCCC>A>AD@A@A>A@??ABBCCDCCCCCCC>AADD?AABB@?>=:?=C@@=@CBBCCCC?ABBBBB@BC>>=>?AA@@@:@<=8<<<<<.=A<@;;;AAA@@=?<?@@@<@=AABAA>ACBBBCC?A=ACD>BBB?BBBBBACCBBABBBBDBB@88:>>@@B9@=>>==@9=9=AA@@=>>
@ATNG8:04159:01454
GATGGTAGAGTACAGTGTAGTAGACCAGAAGATCAGGAACTCTAGAAGAATTCAGATTTTTAACACGAGAGTAAACGTAAAAAGAAGGTTTTACAAGACTCACGTTAACAATATTGCAGCAGTACGCACACAATCGAAGCGCAGTAAGGATGGCTAGTGTAACTAGCAAGAATACCACGAAAGCAAGAAAAAAGAAGTACGCTATTAACTATTAACGTACCTGTCTCTTCCGAAACGAATGAGTACTATAGACTATCTGAGACTACCATCGATAACCTCGAGTCT
+
@?;@7;??B966?666??@>@@D@@<??>8>@:;;>49277?:::=8B=>B?=??BACCC3C?AA:473<8:>=685@CBBA1>@;=9AAA7ABB?BA@@CC@AA@C@CC@CCC=AABDEBBCBCEFCBBA@>@BBB@BBBBBBAB9@<@@@<@CCBBBBB?BAAA@@<9949@>8>?777.3552255556$6=8<878@@AAA:=:::;@<A=B?CCCACCAC@::3:8999/8<<9?BBBBBBBCCCAA;;;ABBCCBBBCCC?D899@??:??BB9:9B>>
@ATNG8:04161:01443
GATGGTAGGAGACACGTCGCACACGTACTCATTCGTTTCGGAAGGGACAGGTACGTTAATAGTTAATAGCGTACTTCTTTTTCTTGCTTTCGTGGTGTTCTTGCTAGTTACACTAGCCATCCTTACTGCGCTTCGATTGTGTGTGTACTGCTGCAATATTGTTAACGTGAGTCTTGTAAAACCTTCTTTTTACGTTTACTCTCGTGTAAAATCTGAATTCTTCTAGAGTTCCTGATCTTCTGGGTGCGCTACAGTCTCTCTACCATGATAACCTCCGAGTCT
+
9944.59;5;BCBCBBBBBB@A;<9=@<<<;=8>;:945?=@<AB<@>@A?AABBA@C?BCBB=@?ABBEGCCCC@;;;;;*;A>=>::4:BBCACCC@CC@AABCEEABBBBBBBB?BCD<>;>>A@@ABB@BFDC:88>=@AA@@@AA@>>>>7:;><??=B;?;;888=;:5888BB5A7;7;;AAA/>>=<>67/////73-/.33)3.228385996:525<77398==>>>>4:889-8;;?@=<<<///===B???=;;;A::5:7/-+-33---
@ATNG8:04137:01485
GATGGTAGTGTGTCTCTGAGAGTAGTACTCATTCGTTTCGGAAGAGACAGGTACGTTAATTTAATAGCGTACTTCTTTTTCTTGCTTTCGTGGTATTCTTGCTAGTTACACTAGCCATCCTTACTGCGCTTCGATTGTGTGCGTACTGCTGCAATATTGTTAACGTGAGTCTTGTAAAACCTTCTTTTTACGTTTACTCTCGTGTTAAAAATCTGAATTCTTCTAGAGTTCCTGATCTTCTGGACAGAGTGTGCAGATACTACCATCGATAACCTCGAGTCT
+
9;44.55=@BA>>?<<<<;;;==<<<555<@A<A???<@@=B=@@BB@=>8996994939909;<:>::9:::4:<<<<+;?7@@@?7@00/6:9;:==@>=BAAA?B??@AAAC?A?@<?;??@8979<7<>>><ACEB>>>;::A@@>>==<<:717919179=;98:;=999979*86<188AAA/???AA:@@@>>==888;<=<=,;///:6:7??<??AA;;;<A=ABC=::-//<9:::????;;;;>>AA;<<<<6<997<;;6<8==::=///
@ATNG8:04138:01492
GATGGTAGTACATGATAGACGACACCAGAAGATCAGGAACTCTAGAAGAATTCAGATTTTTAACACGAGAGTAAACGTAAAAAGAAGGTTTTACAAGACTCACGTTAACAATATTGCAGCAGTACGCACACAATCGAAGCGCAGTAAGGATGGCTAGTGTAACTAGCAAGAATACCACGAAAGCAAGAAAAAAGAAGTACGCTATTAACTATTAACGTACCTGTCTCTTCCGAAACGAATGAGTACAGAGAGTACGTGAGCTACCATCGATAACCTCGAGTCT
+
A@:;06;=BBCCAA@CDCBCBBBAC=ABD>DCA9955938<::8B=9B=9@6<?;49599*58;@BC?CLCDDD>CCGCDED5BB?B?BBC<BEL@CBBBBBBDD?A>AB@CCC?BBBBBBBBCCCDCCC;;4;C;;5;B@;;9;;59=?>@@CCCCBCBA?@:9:@@=@@=???9=>99:,7<<8<?????'=@<@00/?;@BD<?<>>?B:>:>@CCCACC@@@CC<?<@@@<ABD?AABBCC@AACCBBABBBBBBBBB?@=@;;;?==:><?@@AA;;;
@ATNG8:04140:01506
GATGGTAGGCACTGCGCACACATCCCAGAAGATCAGGCAACATCTAGTAGAATTCAGATTTTAACACGAGTAGTAAACGTAAAAGAAGGTTTACAAGAACTCACGTTAACAATATTGCAGCAGTACGCACACAATCGAAGCGCAGTAAGGATGGCTAGTGTAACTAGCAAGAATACCACGAAAGCAAGAAAAAGAAGTACAGCTATTAACTATTAACGTACCTGTCTCTTCCGAAACGAATGAGTACTACTCTCAGAGACACACTACCATCGATAACCTCGAGTCT
+
;4557:<@=;;=>E>>?A>;;;@<<45669=@>8-.(--3---85759///)/5//55555&56;<9::544433:1::4444&3:5:-73*333,33,3799;::4848;3:3908>97@BBCBCCCBCBBC@BBBA<??BBBBBB?B?A::6:AAA??>B@@??BAB>BB??@@<@@@>=-666/7:<<<+=A799=///86895>;88886@;=>;;;8AA@ABAB?B?BBC?DBB?BCEBBBBBBBCBBBBBBBBBB@;;<8:49??=>>?<@<?????@@?
@ATNG8:04141:01500
GATGGTAGGACGAGCGTCTGAGAGGTACTCATTCGTTTCGAAGAGACAGGTACGTTAATAGTTAATAGCGTACTTCTTTTTCTTGCTTTCGTGGTATTCTTGCTAGTTACACTAGCCATCCTTACTGCGCTTCGATTGTGTGCGTACTGCTGCAATATTGTTAACGTGAGTCTTGTAAAACCTTCTTTTTACGTTTACTCTCGTGTTAAAAATCTGAATTCTTCTAGAGTTCCTGATCTTCTGGGCTGCGCTGATATGCGCTACCATCGATAACCTCGAGTCT
+
=9:4.555.5555B666>=BBBDDACCCCCCC?BBBD>BBB?BCCCICB?BABBB@D@BBCC?B@BBBCBBDDD@BCCCC3@A?@ABD>;99B466>?@@99:@@CD@CCBAAACD@CCD@C@CC@@@A@@<ACCB?CAA@B@A@CBBBCBBBC>@@C?BBAC?BAB@@ADLFGCBBBB7A=A;;;;;;*;BBCI?CAAABCB;;;<@ABA3CBBBC@CACB?B@@@@@A?D@ABBCCC;<:BD?D<;;AABCHGFIDFCCCCCAB@A@BBB?C@CCBBBA99
@ATNG8:04144:01485
GATGGTAGAGTATCATGTGTATCTCCAGAAGATCAGGAACTCTAGAAGAATTCAGATTTTTAACACGAGAGTAAACGTAAAAAGAAGGTTTTACAAGACTCACGTTAACAATATTGCAGCAGTACGCACACAATCGAAGCGCAGTAAGGATGGCTAGTGTAACTAGCAAGAATACCACGAAAGCAAGAAAAAGAAGTACGCTATTAACTATTAACGTACCTGTCTCTTCCGAAACGAATGAGTACGAGAGAGCACACGTGTCTACCATCGATAACCTCGAGTCT
+
:<6506===?>>@?>>>>CDB@?:;29==6<?@@?@>@?BBDCCCD@CC?B?BFCCBCCC5C@CCCCCDDCCBC=AA@@@@@1@C@D>BCC;BBC@AABBCBCBB?B?BB?BBB?BBBBBCBCCECCBBDCC?CCCD?AABBCBBA>B?C??>?CCCCCCA?ABABBB>BB>BBD>AA@?=6@<<897777(8>:?;;;A??==:=<@?AA9@;AACA@>@BBBBBC?C@CCD>CBC?BBBBBBB@@@BBA@@@BBBBBBBBB@A?B788AAA7;8;A>>?;;;
@ATNG8:04144:01490
GATGGTAGCGCATATCAGCGCAGCCCAGAAGATCAGGAACTCTAGAAGAATTCAGATTTTTAACACGAGAGTAAACGTAAAAAGAAGGTTTTACAAGACTCACGTTAACAATATTGCAGCAGTACGCACACAATCGAAGCGCAGTAAGGATGGCTAGTGTAACTAGCAAGAATACCACGAAAGCAAGAAAAAGAAGTACGCTATTAACTATTAACGTACCTGTCTCTTCCGAAACGAATGAGTACGTGTGCGACGTGTCTCCTACCATCGATAACCTCGAGTCT
+
BBBB?B;:=DDCCCDBBBBCDCCDF?CCB=@@B;;9;?<?BCBBAB@FC>A>???AABBC5C@EECCEBBBECD@CCBBBBB2BB?C=A@@7ABC@BBDCDCCCC?A=AB>BBB>A@BBBBCCCBBBDDDDD@DBBB?DBBBBBAA<@?C99;:CBCBBBB?BDFBBB?BC@BBB=@@>?=6>8929@AAA3BF@C@?;B@@??<?<@AAA<A<AACBB@BCBBBBB?B@BBB=BBB@BBCAAABAA>>??AAABBBBBB@;?B@=;///9980616AAAAAA@
@ATNG8:04146:01508
GATGGTAGAGTACAGTGTAGTAGACCAGAAGATCAGGAACTCTAGAAGAATTCAGATTTTTAACACGAGAGTAAACGTAAAAAGAAGGTTTTACAAGACTCACGTTAACAATATTGCAGCAGTACGCACACAATCGAAGCGCAGTAAGGATGGCTAGTGTAACTAGCAAGAATACCACGAAAGCAAGAAAAAGAAGTACGCTATTAACTATTAACGTACCTGTCTCTTCCGAAACGAATGAGTACTATAGAACTATCTGAGAATCGATAACCTCGAGTCT
+
BACC?B=CDBCBCBCBBBDEDCCAA?ACC@DC?>:9599?@BCBCB@BB@B?BABBBBBB3B>AA@BBBBB=<<1:=::;;;*;C>B<@@@7BCC>BBBCCCDCC?B?;;6:??;?BCDCBBCDDCCCBBBC@BAAC?BBBBCBBB:?;???;@CAAABBB?BCCBBB?BC=?@B?DBBBC<?:;6;AAAC/??;>888AAAAA<B;??>><A=D?ABC?BCCCCBC?C=ABD@DAA=>?BAABCBBBBBB?;;;@CCCBAA?BCCA?>;>8=@ABBBBA
@ATNG8:04148:01506
GATGGTAGGACGAGCGTCTGAGAGGTACTCATTCGTTTCGGAAGAGACAGGTACGTTAATAGTTAATAGCTACTTCTTTTTCTTGCTTTCGTTGGTATTCTTGCTAGTTACACTAGCCATCCTTACTGCGCTTCGATTGTGTGCGTACTGCTGCAATATTGTTAACGTGAGTCTTGTAAAACCTTCTTTTTACGTTTACTCTCGTGTTAAAAATCTGAATTCTTCTAGAGTTCCTGATCTTCTGGTGAGATATGCATGATGCTACCATCGATAACCTCGAGTCT
+
44447<==8@;;=><<<?=<<;;;8<@@;;;>8;??B:@@;<5656;;;>9==<;;;?;@@@@=@?ABB:;;;;4;@???0?A=ABAB9@;;2;5;9:29=;=?@B=C>BBAAABCC?DCD@C?BA<??;;;<???A=>>>>>?=>===>>;;;;7877;@B<@<>?>>>CBBB7;;A@@5@>D:>=@@@/@AAA@7?????A?>>>9>>>>.@8::B<@<@><>AAA9<9<A;???>>>:>==7888<<>>>???>@A???99;59///=;=7>6=A<=>:::
@ATNG8:04154:01500
GATGGTAGCTCTGCTCTGACTCTCGTACTCATTCGTTTCGGAAGAGACAGGTACGTTAATAGTTAATAGCGTACTTCTTTTTCTTGCTTTCTGTGGTATTCTTGCTAGTTACACTAGCCATCCTTACTGCGCTTCGATTGTGTGCGTACTGCTGCAATATTGTTAACGTGAGTCTTGTATAACCTTCTTTTTACGTTTACTCTCGTGTTAAAAATCTGAATTCTTCTAGAGTTCCTGATCTTCTGGTGAGATATGCATGATGCTACCATCGATAACCTCGAGTCT
+
;;;=8=>B@<<<>BC>?GD@@AA00/;;;;<<?ABB>4<<7;;;BCCCCE@AA?;9243<:;<8>?::6D5445:388:::':97:9::3///0/)//<9<;8:888:=8=B;;;=@@;@@@=@=BB;;:@9:4;BBB6;;BA@@CDBBBCCA@A@<0006<>6;+;8;::99>@>>00/<8:8=800000$9BCCI?DCA>>>00//)////$/4455.56<<7<<559557;7;<;?;;5:894:BA@AA@BAAA@ACAAA@@C?AAA@@;:5:?AACB::9B
@ATNG8:04160:01528
GATGGTAGGTGCACATGAGTGTATCCAGAAGATCAGGAACTCTAGAAGAATTCAGATTTTTAACACGAGAGTAAACGTAAAAAGAAGGTTTTACAAGACTCACGTTAACAATATTGCAGCAGTACGCACACAATCGAAGCGCAGTAAGGATGGCTAGTGTAACTAGCAAGAATACCACGAAAGCAAGAAAAAGAAGTACGCTATTAACTATTAACGTACCTGTCTCTTCCGAAACGAATGAGTACCTCTCAGACGCTCGTCCTACCATCGATAACCTCGAGTCT
+
@B@A>ABC?BBBDBCFCDCCCCCBB?BBB>BABB@?;?>??@CCCB?BD@C@CCCBAAAA1B@BCBCCCCCCCC>CBBBBBB5BB?B=@@@8@CD@CBBACCCED=A=AB?BCC?AAACCCDBBBBCCCBBB?CBBB?CBBB@???<@=BAA@BCDCBAAB?BBBBBB@BB=@A@8==<<<3?<=8=BBBB/BB=?888??=AA7;8;BBB7<8;?CCC@CBA@@AA<@=@BB<BAA>ADCCBAA?BBBBBBCCCBBBB>A;A;<8<555C994::>=A>==@@
@ATNG8:04165:01482
GATGTAGTATATCGCGTCGCTATCCAGAAGATCAGGAACTCTAGAAGAATTCAGATTTTTAACACGAGAGTAAACGTAAAAAGAAGGTTTTACAAGACTCACGTTAACGATATTGCAGCAGTACGCACACAATCGAAGCGCAGTAAGGATGCTAGTGTAACTAGCAAGAATACCACGAAAGCAGAAAAAGAAGTACGCTATTAACTATTAACGTACCTGTCTCTTCCGAAACGAATGAGTACACACTCTCATATGACACTACCATCGATAACCTCGAGTCT
+
?;@;@>CCCBBCCDDCCCBCBBCL@?A@@CCDC<;5;>AAABAAA?CD@C?BBCBBCBC3B?CCBBBCB?@@D=?<;;;;;*;A=A<ABB9BBB?BA?@?@@@@:>:==>??A;???>??DC9:9BAAAAB?;;;?;>>@ABBAA9=:=///=====@@<>>>@@@=?>8=;;5:6>>>2:///8888*773999<<;<@A<A;;;:95::?>BBB?BBAABAA>@<@AA9@@@<@@AAAACCCCCCCCB@AA@CCAAAAAC?B>??A@@4949BABC@A@
@ATNG8:04168:01508
GATGGTAGTGCGTGAGAGAGAGACCCAGAAGATCAGGAACTCTAGAAGAATTCAGATTTTTAACACGAGAGTAAACGTAAAAGAAGGTTTACAAGACTCACGTTAACAATATTGCAGCAGTACGCACACAATCGAAGCGCAGTAAGGATGGCTAGTGTAACTAGCAAGAATACCACGAAAGCAAGAAAAAGAAGTACGCTATTAACTATTAACGTACCTGTCTCTTCCGAAACGAATGAGTACTACTCTCAGAGACACACTACCATCGATAACCTCGAGTCT
+
BA@@?ABECCHCAABFJDBBBBBBC?BBB@B@@@>=9?=A@ABBCC?CC<?>?AA9998:$36==9BBBD?;:D9;=;;;;.5<7@.99,5<>7<666?>==B?A?AA=@@A=AAABCCDCBBBCCCCBB?BBBC@BAA@@A>>;@?C@@>@BBBBBBC?@@@BBB?BB@BBA<??A>>1;;;5;>AAA/AA;>>>>?>A;;7;;>AAD;@<@@CAA=A@@@@?C=?=@CC=BAA>@CCBBB@@AC@AACDBBBA<<=>:::=:=>>A@??;?=BAA@@>>>
@ATNG8:04176:01510
GATGGTAGCGCATATCAGCGCAGCCCAGAAGATCAGGAACTCTAGAAGAATTCAGATTTTTAACACGAGAGTAAACGTAAAAAGAAGGTTTTACAAGACTCACGTTAACAATATTGCAGCAGTACGCACACAATCGAAGCGCAGTAAGGATGGCTAGTGTAACTAGCAAGAATACCACGAAAGCAAGAAAAAGAAGTACGCTATTAACTATTAACGTACCTGTCTCTTCCGAAACGAATGAGTACAGAGAGTACGATATGTCTACCATCGATAACCTCGAGTCT
+
9CAB?C=BBFCCCDCCCCCCCICCC>CCC@CBC<<:;?;?@@<BDD@DC>A=@@AAAABB2BAGDEECCDDBBB:@B99999*9B>B4;;;.;CD@CBABEEDDC?B>BB?BBB>ABBBBBBBDCCC@CCDF?BBCC@CBBCBCBB>@?@??<@BBCCCCC@???BBB>AA?BBB?BBBBA;???;?BBBB3BC@C877ABB=>:=<?AAA;?<?ACAA=BBBBBBC@C?BBD>FBC=??BBBCBBBBCCAAABBBBB@@A@@;A;A677>;;0718>>?A???
@ATNG8:04178:01523
GATGGTAGATATATGCACGCTCTACCAGAAGTCAGGAACTCTAGAAGAATTCAGATTTTTAACACGAGAGTAAACGTAAAAAGAAGGTTTTACAAGACTCACGTTAACAATATTGCAGCAGTACGCACACAATCGAAGCGCAGTAAGGATGGCTAGTGTAACTAGCAAGAATACCACGAAGCAAGAAAAAGAAGTACGCTATTAACTATTAACGTACCTGTCTCTTCCGAAACGAAAGTACACACTCTCATATGACACTACCATCGATAACCTCGAGTCT
+
;6=@7;@DBAAGCCBBCDC@@@CCC>@CA?ACC=?9@<???;8888>>:?9?CBBBCCC3C?C@??B@@;;;>4<>78889$25.50699.9=E>>;;:;?>9:599<=:>@D=B>=<?@@@D???AAA>=:=BGD<;;;A@@@A=?;?==:=AA???BA<@@??7718>:===:=>;;5;>A8=<=;=*:;5;===?BB==:=:=::;<@=A@@=>:==?>@??8=8=<<4:;;=4===88988??@@@>=>=>?;;>>D>??A@?;;0818=<<==:9
@ATNG8:04179:01516
GATGGTAGAGAGACTGTAGCGCACCCAGAAGATCAGGAACTCTAGAAGAATTCAGATTTTTAACACGAGAGTAAACGTAAAAAGAAGGTTTTACAAGACTCACGTTAACAATATTGCAGCAGTACGCACACAATCGAAGCGCAGTTAGGATGGCTAGTGTAACTAGCAAGAATACCACGAAAGCAAGAAAAAGAAGTACGCTATTAACTATTAACGTACCTGTCTCTTCCGAAACGAATGAGTACGATGAGATAGCTCTCTCTACCATCGATAACCTCGAGTCT
+
@=BB:B?DDDECCCCHECCCBBBBB>BBB@D@?@?@<?;?ABBBBD?CD?B>99:>>>=?.??BBBBBBCCCBD9??BBBBB2AB>C5;;;.;@@6@@;@CBBAB?A=AA?AAA>BBAABCCCCCBBBDBBB?BBBD@BBABCBB?BA?B::7:ACBBBDD@???BBBACC?BBB>AAABA;A8838@EDD/DD==888@??@B;?;?BAA<@<@?BBB@CCCCBBB>A>ABE>CCC?BBBBBBBBBCCB@<=DAA>>>@;;:==:>666<==495:>>>?=>>
@ATNG8:04179:01522
GATGGTAGCGCATATCAGCGCAGCCCTGAAGATCAGGAACTCTAGAAGAATTCAGATTTTTAACACGAGAGTAAACGTAAAAAGAAGGTTTTATCAAGACTCACGTTTAACAATATTGCAGCAGTACGCACACAATCGAAGCGCAGTAAGGATGGCTAGTGTAACTAGCAAGAATACCACGAAAGCAAGAAAAAAGAAGTACGCTATTAACTATTAACGTACCTGTCTCTTCCGAAACGAATGAGTACAGAGAGTACGATATGTCTACCATCGATAACCTCGAGTCT
+
:<=<0555555555<555;999555)5982:;<>>>05.5995559455.45:;:44499$4.555999<555;)5599999(5/)/)///'///;4////499444(46:;75//+/////88:<<@==CCCCGB@A@>A@BBBBBC@D@C;;8;C@@CBBDABCABBB@BC>AAC?CBBAA<???:<<==>=&=?;997:?>@AA=A78:@@<A===;;:4:CCBCBB?A89;B<@AA6::@@@??BBBA??????CCBBAAAAA@;>;;;>>>1737=>=?;;;
@ATNG8:04135:01551
GATGGTAGTGATACAGATCAGACACCAGAAGATCAGGAACTCTAGAAGAATTCAGATTTTTAACACGAGAGTAAACGTAAAAAGAAGGTTTTACATACTACACGTTAACAATATTGCAGCAGTACGCACACAATCGAAGCGCAGTAAGGATGGCTAGTGTAACTAGCAAGAATACCACGAAAGCAAGAAAAAGAAGTACGCTATTAACTATTAACGTACCTGTCTCTTCCGAAACGAATGAGTACTATGTAGAGCTCTATACTACCATCGATAACCTCGAGTCT
+
AC@B:96<@@CBA;>BB@?@;=BAC:BBB?@??@?>0803?;8<<;689(/(////////$/3665857:8887/5295999$555:4;;;0;><<>>0//---/)/5996::=6;;CBDCFBCCBAAADCEACBCB?@?BBBBAA;=:<00+0:<7?;=C?BB>@?A=??<?A@9=====73523=>CCD/>><>>>>AAAAA;>;;;;<5:4:@@@@?BBBBABC?B?BBE>CCC>@@BCCECC???CCCBC?>>>?>>>@AA=;877<896:6///;;/88
@ATNG8:04139:01574
GATGGTAGTAGTACACTAGTCATACCAGAAGATCAGGAACTCTAGAAGAATTCAGATTTTTAACACGAGAGTAAACGTAAAAAGAAGGTTTTACAAGACTCACGTTAACAATATTGCAGCAGTACGCACACTATCGAAGCGCAGTAAGGATGGCTAGTGTAACTAGCAAGAATACCACGAAAGCAAGAAAAAAGAAGTACGCTATTAACTATTAACGTACCTGTCTCTTCCGAAACGAATGAGTACTGTATCTATGTGTGCGCTACCATCGATAACCTCGAGTCT
+
;;?@;C>BBDECCICBA<;;;;;;@<CCD@BB;;;A=@=@?@>>;D?CB?A=:99=====,=8>?A>?<CB>>?:?BCCEDD2BD@C8;<;6;BB?ABACCCBBB@C@CC@D??=?AAABBDCDDBBACCCCCBBBA<??AB@@@C9@;@::5:BBBBCDC?BAAABC?BB@989=AB:::,7774667777%/85////=8>=>:>=>=>@<@=?>BBA>;;;AAAA@B?DBE>CBB?BBBABBBBBBBBB???DCAA???@@@@=>;;;BBB:>8;;ACC=>>
@ATNG8:04142:01535
GATGGTAGGCGTGTGAGAGTCTGCCCAGAAGATCAGGAACTCTAGAAGAATTCAGATTTTTAACACGAGAGTAAACGTAAAAAGAAGGTTTTACAAGACTCACGTTAACAATATTGCAGCAGTACGCACACAATCGAAGCGCAGTAAGGATGGCTTGTGTAACTAGCAAGAATACCACGAAAGCAAGAAAAAGAAGTACGACTATTAACTATTAACGTACCTGTCTCTTCCGAAACGAATGAGTACGTGTGCGACGTGTCTCCTACCATGATAACCTCGAGTCT
+
<5::5;?@<@BBBCCCDDDAAA;;;06DB@CDDCBB?B@BAAABBB?BB?A?BBAAACCC3A?BDDBBACAAAD>FBAA@@?2?A==3:99/:=@<AA>>>B>>>=B=?>;?AC9>>A>>>>=>>>>=>>>A;>>>?:>>>>>>=<:>=A<=8=?:>>?>>7=AAAAA===9>>@:>?=;:2::?;?CACA/?>;?@@@565@@@<A<???@<?9>99:;8<=>>>AB=A<??>7=;:5;66>///:<:::;?A==>???==:=?@;?>>>>>;><>??A@==>
@ATNG8:04147:01573
GATGGTAGTCTGCTCTGACTCTCGTACTCATTCGTTTCGGAAGAGACAGGTACGTTAATAGTTAATAGCGTACTTCTTTTTTCTTGCTTTCGTGGTATTCTTGCTAGTTACACTAGCCATCCTTACTGCGCTTCGATTGTGTGCGTACTGCTGCAATATTGTTAACGTGAGTCTTGTAAAACCTTCTTTTTACGTTTACTCTCGTGTTAAAAATCTGAATTCTTCTAGAGTTCCTGATCTTCTGGATATGAGTGACTCGTGCTACCATCGATAACCTCGAGTCT
+
A<>@3;;<566<AABCAAABBCC@@@@@AAA=ABBC=BD?B?BAACAAC?BBE;;6;=@>>>:?9;;666B=@C89::;;;%:>9?ACC9?996165<7;:2555>:;7;==<?;?A?AAD@C?CBBAA000=A>>>=ACBB;;;BC@@@@B@@@?C;:69@39199;;A@A@=9=9:9:*:2:29@@B@3C@@AC9;:BBBB;;9A4;::9'9===@=@=AB?BBDB@@@=@=A@?@@B@ABG@KBBBCBGCBBBBBB@@AABB?;:00>00+0:=>@AA@A?
@ATNG8:04153:01565
GATGGTAGCTCTGCTCTGACTCTCGTACTCATTCGTTTCGGAAGTGACAGGTACGTTAATAGTTAATAGCGTACTTCTTTTCTTGCTTTCGTGGTTATTCTTGCTAGTTACACTTAGCCATGCCTTACTGCGCTTCGATTGTGTGCGTACTTGCTGCAATATTGTTAACGTGAGTCTTGTAAAACCTTCTTTTACGTTTACTCTCGTGTTAAAATCTGAATTCTTCTAGAGTTCCTGATCTTCTGGGCTGCGCTGATATGCGCTACCATCGATAACCTCGAGTCT
+
7777)//79;<>><<<;;;666=====<<<<=9=>>>6<<=@=AAED6667;;;;;.4.44883;8=:<<5557938999*//)/9::3<:;;9=9>>9;;8=::55/)/:7//)/984//558=8==>5656;.55;=066>><<<=<5504<;333-4336:===7:56599>6626=<>>0:.9.9999*955@>,0..------/)///&44455.58=;7666<<<=5:5933443-446>6>666?>?;<;;;<666?=?5>444894.45333<884=
@ATNG8:04155:01555
GATGGTAGTCTCAGATAGTCTATAGTACTCATTCGTTTCGGAAGAGACAGGTACGTTAATAGTTAATAGCGTACTTCTTTTTCTTGCTTTCGTGGTATTCTTGCTAGTTACACTAGCCATCCTTACTGCGCTTCGATTGTGTGCGTACTGCTGCAATATTGTTAACGTGAGTCTTGTAAAACCTTCTTTTTACGTTTACTCTCGTGTTAAAAATCTGAATTCTTCTAGAGTTCCTGATCTTCTGGACAGAGTGTGCAGATACTACCATCGATAACCTCGAGTCT
+
:@AA065<<<;;ACBBBBCBBBDABBBBCBCB@BCCC=AA?B?BDCCBEH?BD;;;@D>?@?@=B?ABDD9;;BA;====?.?@?BABC>BBCCACDC@CD@CCCCCC@CCBBBCCC?BBC?C?CDB@@@9949>AA=BBCBBCBBECBBCCBBB?BCC@BB?B?AABCECCEC=@;;;;.;5;4;<BCB1AACCF;;;CCCCCDGCACCCC5CCBCC@EABC?BAAABBC@C?BBBCBA699B>BCCCDCCCBBBB@@@B@@?@<@000@;;7;=@AABAAAB
@ATNG8:04163:01531
GATGGTAGCGCACACATAGATACAGTACTCATTCGTTTCGGAAGAGACAGGTACGTTAATAGTTAATAGCGTACTTCTTTTTCTTGCTTTCGTGGTATTCTTGCTAGTTACACTAGCCATCCTTACTGCGCTTCGATTGTGTGCGTACTGCTGCAATATTGTTAACGTGAGTCTTGTAAAACCTTCTTTTACGTTTACTCTCGTGTTAAAAATCTGAATTCTTCTAGAGTTCCTGATCTTCTGGGATGTGTGCGCAGTGCCTACCATCGATAACCTCGAGTCT
+
9944.5555=<<@@:99BAA@CCCBBBA:88>4=;C?<B=:?:CDDDBBC?CBBBA<?79<??<@?BABB@@@@C<?@AA@2AB>AABB:@A@@<@AA;AB>@@@CCCACCECCCBB@CBC@C@CDCCCCAA?@BBB@BCHB@@@CCCBBBCBAB?BBB?CB@C?BBCCBBBBB4;;;;;.;<@<;;;;.;C>>@=A@BBDCCCCB5;;;;*;@ACB@BAFC@DDCCCBB?BAAAABBD>C99:.:;;:BBAAB@;;;BB>ACC=@@@@CBB@C?DCCBCBB@
@ATNG8:04164:01544
GATGGTATGTGCACATGAGTGTATCCAGAAGATCAGGAACTCTAGAAGAATTCAGATTTTTAACACGAGAGTAAACGTAAAAAGAAGGTTTTACAAGACTCACGTTAACAATATTGCAGCAGTACGCACACAATCGAAGCGCAGTAAGGATGGCTAGTGTAACTAGCAAGAATACCACGAAAGCAAGAAAAAGAAGTACGCTATTAACTATTAACGTACCTGTCTCTTCCGAAACGAATGAGTACCTCTCAGACGCTCGTCCTACCATCGATAACCTCGAGTCT
+
@:>:3;;;@A@>>969?@BCCBCCB@CBB?BAA@@??C@CCCBBACAEE?A?@@@;:595(55;>>69:B?BBB=B@;;BAB1@@5=2:99&3;;29@@AAA@??493:@?:99?BBCCECCBBCBBA@AA>:=@00-0@;88;00)/:@0:68AAAABBB>A@=?9937?9>@B7@?@<=0:::4<<===+;<9?<==A>@8839=A>?>7;7;BCCC@CBAACDCAA;=<@9=00-000>AAA>B@@???ABAA@ACAA=A@;5;///<:;6;7:>>>>;;:
@ATNG8:04165:01545
GATGGTAGTGTGTCTCTGAGAGTAGTACTCATTCGTTTCGGAAGAGACAGGTACGTTAATAGTTAATAGCGTACTTCTTTTTCTTGCTTTCGTGGTATTCTTGCTAGTTACACTAGCCATCCTTACTGCGCTTCGATTGTGTGCGTACTGCTGCAATATTGTTAACGTGAGTCTTGTAAAACCTTCTTTTTACGTTTACTCTCGTGTTAAAAATCTGAATTCTTCTAGAGTTCCTGATCTTCTGGGTGTATCAGCGAGTATCTACCATCGATAACCTCGAGTCT
+
@5969=>=CCCBC>><<ABBBABBBCBBBBBB?BCBC>BB@C@DCCDECCABBBGD@CACCBB?B@BBBCCBBAC?CDCDF5BB?A;;:.;<=>.66=8=?<@@?BCDACCDCBBCB@BCC@C@FDAAAAAC>BBCC?CCCCBCBCCBAACBBAB?BBB?BD?C@BBBBACCCB@B@@@@7>=B;:9999*:?BBG=BCCCDCCCCB?BBBB2B@@AD@B@BC?CDCDCCB?C?BBBBBD@CBCC>CCCFCECAAABCCCCCDCC@B9::A??<@>ACDBB@AA
@ATNG8:04170:01561
GATGGTAGTAGTACACTAGTCATACCAGAAGATCAGGAACTCTAGAAGAATTCAGATTTTTAACACGAGAGTAAACGTAAAAAGAAGGTTTTACAAGACTCACGTTAACAATATTGCATCAGTACGCACACAATCGAAGCGCAGTAAGGATGGCTAGTGTAACTAGCAAGAATACCACGAAAGCAAGAAAAAGAAGTACGCTATTAACTATTAACGTACCTGTCTCTTCCGAAACGAATGAGTACACACTCTCATATGACACTACCATCGATAACCTCGAGTCT
+
:9@A<ABBBBBCCA;;;;;;;455;6;;;?>C<;;@4:4:BA995<5:87:548445===+=9<::;::8;;??87345:::(994949;;0;>?:?=BB=CBBB@C@BBACBB?BBAAAB>>>BCBBBAAA?AA<<9=@@@A?AA=D@C>><??@@AAAA<BB@@??<@@=??@=@@;;;1887477888(8D:?;;;A???@<@<?>>?<?7;;EDD@CBAA@CB?B?BAA:A:95:AAABBBBFAAABB>>??>BBBAAAAA>BBBBBBB?D@CBBCBBB=
@ATNG8:04174:01545
GATGGTAGCGCGACGAGCGTAGACCCAGAAGATCAGGAACTCTAGAAGAATTCAGATTTTTAACACGAGAGTAAACGTAAAAAGAAGGTTTTACAAGACTCACGTTAACAATATTGCAGCAGTACGCACACATTCGAAGCGCAGTAATGATGGCTAGTGTAACTAGCAAGAATACCACGAAAGCAAGAAAAAGAAGTACGCTATTAACTATTAACGTACCTGTCTCTTCCGAAACGAATGAGTACTGCGTCTCACTCTCGCCTACCATCGATAACCTCGAGTCT
+
BBBC?CCCCCBBCCCCBCBCCCBBB=BCB@CC@@??<>9?ACBBBC?CC?C?@@@BBBBB3B?AAACAAAAAAC;AACCDCC5BB?C<AAA9ACC@CBBAEFDCC?C?BC?B@@>@@BBCCBBCCCDDDBBBC@?@?=>>ABABBB@BBBAA>AC@A@BBB>BAAAA?;AA<::9/77776)8<<788888(/<6=///==B@@<@=A???7;5;?AAB?BAA@@AA>B?BCC=D9979ABBBBABBBBBBABBAAABBCC@CDF@C9:9AAA4979AABC>>@
@ATNG8:04135:01608
GATGGTAGTATATCGCGTCGCTATCCAGAAGATCAGGAACTCTAGAAGAATTCAGATTTTTAACACGAGAGTTAAACGTAAAAAGAAGGTTTTACAAGACTCACGTTAACAATATTGCAGCAGTACGCACACAATCGAAGCGCAGTAAGGATGGCTAGTGTAACTAGCAAGAATACCACGAAAGCAAGAAAAAGAAGTACGCTATTAACTATTAACGTACCTGTCTCTTCCGAAACGAATGAGTACTATAGACTATCTGAGACTACCATCGATAACCTCGAGTCT
+
;5;:7;<@B@CBA<<<?==;;;<<<9<BB?BBBC;;595>>?A???:CB>@>@AAA@BCC1C?997;>;=//(/:1669;===+?B6=29:9'0<<800/7;9;44.4.4828?A>A@@>BBBBBBA@AA@@>9=:7817;;;?847>B=@::45445==>>9B<:?@@5888=B=>=7798(...(.3555(584:=@9:9@<<4<;>>??=B<@ACBB?BB@@@AB>@=@A@;@::69AA:9:BBBBCBC?@;BCCCBBBBBBB@B9::BCC?B?BBCD?>>B
@ATNG8:04138:01592
GATAGACACGTGTGCTCTCTCGTACTCATTCGTTTCGGAAGAGACAGGTACGTTAATAGTTAATAGCGTACTTCTTTTTTCTTCTTTCGTGGTATTCTTGCTAGTTACACTAGCCATCCTTACTGCGCTTCGATTGTGTGCGTACTGCTGCAATTTTGTTAACGTGAGTCTTGTAAAACCTTCTTTTTACGTTTACTCTCGTGTTAAAAATCTGAATTCTTCTAGAGTTCCTGATCTTCTGGATAGCGACGCGTATACTACCATCGATAACCTCGAGTCT
+
<6CDCDDBBBBB956>=?;?DDBBDB@@A=BA@@;@A=A?B@??CCH?ABB993:????BAG?BBA=>?CDC>>???>=%8:5555-5655/566+26.259:22.299:779=488@;A:>>?>>=?@=>>>C;><::;???AAA8:;=<<1887)253849??=>>///0/..9;.8383.5552$268993:9888=55..(----$--.-2282-.-.799955/5+226655,299:AAA<;/////9;;979;99:@@?;:;@5:5:?=>>>::
@ATNG8:04138:01607
GATGGTAGACATATCGTACTCTCTGTACTCATTCGTTTCGGAAGAGACAGGTACGTTAATAGTTAATAGCGTACTTCTTTTTCTTGCTTTCGTTGGTATTCTTGCTAGTTACACTAGCCATCCTTACTGCGCTTCGATTGTGTGCGTACTGCTGCAATATTGTTAACGTGAGTCTTGTAAAACCTTCTTTTTACGTTTACTCTCGTGTTAAAAATCCGAATTCTTCTAGAGTTCCTGATCTTCTGGTGAGATATGCATGATGCTACCATCGATAACCTCGAGTCT
+
@:@@8ACDCCCCDBB@@??@@@A@CCCCAAAB@CBBB=AA=A>??>?@BB>=@BBB?C?BBBB?B?B?AAA<;79025555'569A>9918//(/77--)//(/7;<<<5<>A<<<>>9===;A;<;==@@@A;A>>>9>>?=88:>@BAAA??@A<9:96::49=AA@@@@B=<8=;:;:2::=977777(8>///)/97///:;;A<@@@@/>?;;;7;===9=///<99595:????A=AAA=BBB><<>@@>;8:8?@>??@<@>==@>@<@;@A===955
@ATNG8:04146:01614
GATGGTAGTAGTACACTAGTCATACCAGAAGATCAGGAACTCTAGAAGAATTCAGATTTTTAACATCGAGAGTAAACGTAAAAAGAAGGTTTTACAAGACTCACGTTAACAATATTGCAGCAGTACGCACACAATCGAAGCGCAGTAAGGATGGCTAGTGTAACTAGCAAGAATACCACGAAAGCAAGAAAAAAGAAGTACGCTATTAACTATTAACGTACCTGTCTCTTCCGAAACGAATGAGTACTATAGACTATCTGAGACTACCATCGATAACCTCGAGTCT
+
@=44.55;::A<666=<<555<99=4995.595555.5.544444<7<<7<744555===);6833388877333(3338888'33,3,333&38949:<<89875/2477179;;>@?ACEECCCC@?@@@@<@@@C<?@A?BAAA9@<@;;6;AAAABAB?>??BBB@BB?BBC5::?::/99;6<????@)?@<@788B@@@A=C<C@@@<B:>>CBC@CGCCCCB?B?@@?:@@@=???BCCCCABBBCA==AECCCBBBBBA?B9::AA@:?;?A@@@?99
@ATNG8:04148:01608
GATGGTAGGCACTGCGCACACATCCCAGAAGATCAGGAACTCTAGAAGAATTCAGATTTTTAACACGAGAGTTAAACGTAAAAAGAAGGTTTTACAAGAACTCACGTTAACAATATTGCAGCAGTACGCACACAATCGAAAACGCAGTAAGGATGGCTAGTGTAACTAGCAAGAATACCACGAAAGCAAGAAAAAGAAGTACGCTATTAACTATTAACGTACCTGTCTCTTCCGAAACGAATGAGTACTACTCTCAGAGACACACTACCATCGATAACCTCGAGTCT
+
95;;:>@C@DCDCC<<;>>?:69>=4?@@<;>>>??7;7<<<<==B:B=?@9:=373898'97334;87733,33(38:::::(9949499;077;300)//::<::5828:-34949;88<@>>>B?;;;?BA:=83337&388<?45.4.43405=<<<===8==@@?@;?@=@AB?@;;CC056;989:::*::4;@==>B???:>5;8875:4:=;;:=@@@?AAC=@<@A@8@00,0<<?@BBAAABBBBBB???=888???K=B==;;;=9==AAAAB>=>
@ATNG8:04155:01595
GATGGTAGAGTATCATGTGTATCTCCAGAAGATCAGGAACTCTAGAAGAATTCAGATTTTTAACACGAGAGTAAACGTAAAAAGAAGGTTTTACAAGACTCACGTTAACAATATTGCAGCAGTACGCACACAATCGAAGCGCAGTAAGGATGGCTAGTGTAACTAGCAAGAATACCACGAAAAGCAAGAAAAAAGAAGTACGCTATTAACTATTAACGTACCTGTCTCTTCCGAAAACGAATGAGTACTACTCTCAGAGACACACTACCATCGATAACCTCGAGTCT
+
A<BD@CDCCABBFCCCBBBBCCECC@B@@<@:;;AA?CACFCBBBB?BC@DBBCBBBBBB5C?CCCCCCDAAAC=AABBBBB0@@=@?ACB7AAA>ABBBCBA@@5879C;??D=@?CBBCBBCDCCC@@?C?BBBA?B?@@???@;@=A;;:;CDBBACA?BCCBBB@BB;@?>1888888+9<:4:::;;;'6>69/./98=?B:=8;=8706-59A@C@@@;;000,.*----&---(-//8<======<=BBBAA???;;;;//)////7>@6A;@<<=><<<
@ATNG8:04157:01601
GATGGTAGGTGCACATGAGTGTATCCAGAAGATCAGGAACTCTAGAAGAATTCAGATTTTTAACACGAGAGTAAACGTAAAAAGAAGGTTTTACAAGACTCACGTTAACAATATTGCAGCAGTACGCACACAATCGAAGCGCAGTAAGGATGGCTAGTGTAACTAGCAAGAATACCACGAAAGCAAGAAAAAGAAGTACGCTATTAACTATTAACGTACCTGTCTCTTCCGAAACGAATGAGTACGAGAGTCAGAGCAGAGCTACCATCGAATCACGAAAGTCT
+
==AC?A@D=A@BBABCBBCBCDEED@AAA;@:<;@?9?;???>@9;6;B<@<@B;;;ECC3H@BAACC;;9@@@:@ABAAAA0;;6;=ACD;BBB?BFCCCCCBA=A>@@=???;????@;;;ABCCBCCBB@CBBB@B@@??@@A=A>A;;:;CBBBBBB?BBB889>BB>???=A@???8??@<=>>>=/<=39678>BAAB=@<;;;>:?8;;ABB?BA@@BBB@C?CBC>C;;8:BC???CCABABBBCC>>>>>>???@A==888=8<:::;;;0;EAB
@ATNG8:04177:01616
GATGGTAGGCGAGAGTGAGACGCAGTACTCATTCGTTTCGGAAGAGACAGGTACGTTAATAGTTAATAGCGTACTTCTTTTTCTTGCTTTCGTGGTATTTCTTGCTAGTACACTAGCCATCCTTACTGCGCTTCGATTGTGTGCGTACTGCTGCAATATTGTTAACGTGAGTCTTGTAAAACCTTCTTTTTACGTTTACTCTCGTGTTAAAAATCTGAATTCTTCTAGAGTTCCTGATCTTCTGGTGTCGTCTATCATGTACTACCATCGATAACCTCGAGTCT
+
@4:43999=>BBB;;6;996>CCDBCCBA>:909>@A;@A?A=AA@@@@@-0/7765;5:;AA;A>A999A>>;A;=????.793=878'2==<8;8//)/86.------67566772...5959<@:;:==<AABB<AAAA@@>>>??@@;;;@<>>=<BB=A=>>>?ABA@@;@AAAA3>;<8<<AAA.AA=>>7>;;;>>@;;;8<>>>.>;<<D=D=?=:??A>;<;;A;>>>@??;??@;;;;??><<<>>@=;=AAC??9>===?>@=A=A>;;=555
@ATNG8:04136:01667
GATGGTAGCTCTGCTCTGACTCTCGTACTCATTCGTTTCGGAAGAGACAGGTACGTTAATAGTTAATAGCGTACTTCTTTTTCTTGCTTTCGTGGTATTCTTGCTAGTTACACTAGCTATCCTTACTGCGCTTCGATTGTGTGCGTACTGCTGCAATATTGTTAACGTGAGTCTTGTAAAACCTTCTTTTTACGTTTACTCTCGTGTTAAAAATCTGAATTCTTCTAGAGTTCCTGATCTTCTGGCGCGTATGTATGTCGCCTACCATCGATAACCTCGAGTCT
+
BBBC@BAAACCEBBCIBCBCCCCCCBBBBBAA>ACCC>DCAD@CBCCCED@BBDDE?C?BBBDAG@BBBBBCCCC@BBBCB2BC@CDFE>B@CA6;6@=@B@BBBBCCACDDCDDBBBBBD@C?CEBBBCAA?BBBB?BDBBBBBBDBAABBBBB<>@B?BC?B?>>@AABBBC=@@CCB9B?B?BBBBB0AB;;;8;BBBCCCBBB?CBAC3B@@AD@CACC?BBECBBB?C@BBBBBD?@@BACCCAAAAA@CDBBBCB?CCE@CA???AA?B?BDCBAACB
@ATNG8:04138:01634
GATGGTAGTATCTGCACACTCTGTCCAGAAGATCAGGAACTCTAGAAGAATTCAGATTTTAACACGAGAGTAAACGTAAAAAGAAGGTTTACAAGACTCACGTTAACAATATTGCAGCAGTACGCACACAATCGAAGCGCAGTAAGGATGGCTAGTGTAACTAGCAAGAATACCACGAAAGCAAGAAAAAGAAGTACGCTATTAACTATTAACGTACCTGTCTCTTCCGAAACGAATGAGTACACATCGTCGTGTCGTGCTACCATCGATAACCTCGAGTCT
+
AABB?BBDBABCBBACCCCCCCCBB?B>><?;;;>@=@=A@BBBCC>AA<?9=A@9898*:9=<@BBBAA999,9:;;;;;$4;49.55)555.5665?=<<=2949@=AAA=AAAABBBBCCCCCCBBB@A@AC?AABBBBBC=A=A;;5<AAAA@?@?CBBBAB?BB>AAC?BB???8>@@<=====.==8===>@BBBA=A<?<;<=A=@@CCB?BBBBCCE?B?:::5:AA=?@?BBBACCDFCBB@C@BBBBAAABBC??99:A9:4:>A@A???AB
@ATNG8:04139:01675
GATGGTAGGCGACATACATACGCGCCAGAAGATCAGGAACTCTAGAAGAATTCAGATTTTTAACACGAGAGTAAACGTAAAAAGAAGGTTTTACAAGACTCACGTTAACAATATTGCAGCAGTACGCACACAATCGAAGCGCAGTAAGGATGGCTAGTGTAACTAGCAAGAATACCACGAAAGCAAGAAAAAAGAAGTACGCTATTAACTATTAACGTACCTGTCTCTTCCGAAACGAATGAGTACGAGAGTCAGAGCAGAGCTACCATCGATAACCTCGAGTCT
+
;444399;;>@A>>?=>>><=@@AJ@CBH?A@A9:54966===?>?@@@<@<?>?;;;;;.;@CGCDCCCCCCC=AC;;;;;*<C>A5;;;.;CC?BBBBCCCEB?B?BC?BBB?BB@@BCCCBBBCCCBBB@DDCC>??BACC@@<@?@?@>@CCCCCCB?BAACAA?AA>@@@=?>777)9==9999999%0>;@///==BAA=@;>>>?:>;?AAAA@BBBBACC@C?CCC=CBB?BBBBBBCBBB@===BBCBBBBA??@BB=A8::><;4949=<<>>::
@ATNG8:04140:01663
GATGGTAGCTCGCTGATGATATCTCCAGAAGATCAGGAACTCTAGAAGAATTCAGATTTTTAACACGAGAGTAAACGTAAAAAGAAGGTTTTACAAGACTCACGTTAACAATATTGCAGCAGTACGCACACAATCGAAGCGCAGTAAGGATGGCTAGTGTAACTAGCAAGAATACCACGAAAGCAAGAAAAAGAAGTACGCTATTAACTATTAACGTACCTGTCTCTTCCGAAACGAATGAGTACAAGAGTCAGAGCAGAGCTACCATCGACACTCCAAAGTCT
+
BBCB@EBBBBCCICCCCCCCBBCCC=BBC@DBBB??<>>BBCBB@B>BC>B>AAAAAAAA2B?BBBCBBCBCCD?==ABBBB5BBAJ>CAA9ABFACCCBDDBAA>A>AC?BBB?BBBBBCCCCBBDCCBCC?C??>>A@@@BBBB@B?C999:DBBBAAA?AAAAAB?BB=@@B;??899+8::489888(8>:>;;;@@@AA<@<@@@@<B<@@CBB?BBA@@BC@B?ABD>CBB?BBBBDDDC?AAAB@BCBAABBA>=>AB=AAA>>>>>=?8<;5@???
@ATNG8:04150:01678
GATGGTAGAGTATCATGTGTATCTCCAGAAGATCAGGATCTCTAGAAGAATTCAGATTTTTAACACGAGAGTAAACGTAAAAAGAAGGTTTTACAAGACTCACGTTAACAATATTGCAGCAGTACGCACACAATCGAAGCGCAGTAAGGATGGCTAGTGTAACTAGCAAGAATACCACGAATGCAAGAAAAAAGAAGTTGCGCTATTAACTATTAACGTACCTGTCTCTTCCGAAACGATGAGTACACACTCTCATATGACACTACCATCGATAACCTCGAGTCT
+
;;=>9B696;;<<>=@@=A@??@<=5<97-38<<<>AEA@AB@@@@?BB7<6;CA<:<;;$99=CCDBCDA::90;;99949$44.47<>>/8//)//////737,3,3;3<=>8=::/0/;>0955544995<:0/)00/>0/082=8:992::9::9=?8=88733/77/7898:8..)----(-22222$250..(..336==3927222/5;@>CBFAC@@@@@@>B5000,0@000?:;<BA@?@B???????A@@@::77:;<737;;5;8?@@ABAAA
@ATNG8:04151:01631
GATGGTAGCATCATGCATATCTCACCAGAAGATCAGGAACTCTAGAAGAATTCAGATTTTTAACACGAGAGTAAACGTAAAAAGAAGGTTTTACAAGACTCACGTTAACAATATTGCAGCAGTACGCACACAATCGAAGCGCAGTAAGGATGGCTAGTGTAACTAGCAAGAATACCACGAAAGCAAGAAAAAAGAAGTTACGCTATTAACTATTAACGTACCTGTCTCTTCCGAAACGAATGAGTACAGAGAGTACGATATGTCTACCATCGATAACCTCGAGTCT
+
<=?C?BBDBB;9<CBB@@ABBBCCB?CCC?B@???A;@=AAA@BAC?CB?B?BAA????<'86677===>8825,5595555$5949.555&5994655;:==;:7:7<>7::C459?>@BBBBB;;;C@@@@BBAA=A@@BCCBB?B@B@@=@AAAB?@?>AABDAA>AC@BBD?A@???7;7726;>>@@'==4--+--==AAA<B<@??@<@=>=BCC@BBBBAAE@D>AAC>CCF>BBBABBBAAABBBBBBBBBBBB>@@@?=C888?>>5:7:AA@@===
@ATNG8:04151:01648
GATGGTAGCTCGCTGGATGATATCTCCAGAAGATCAGGAACTCTAGAAGAATTCAGATTTTTAACACGAGAGTTAAACGTAAAAAGAAGGTTTTACAAGACTCTACGTTAACAATATTGCAGCAGTACGCACACAATCGAAGCGCAGTAAGGATGGCTAGTGTAACTAGCAAGAATACCACGAAGCAAGAAAAAAGAAGTACGCTATTAACTATTAACGTACCTGTCTCTTCCGAAACGATGAGTACTGTATCTATGTGTGCGCTACCATCGATAACCTCGAGTCT
+
:://)//:9755;//)/7:;9=;5946;::39444483863333337,33,3388833333$3133333377717919595555$5:7<.555&555.5//////:::3;2557;==9<A@;@;666;;;<<<<@;??:?8AABA?;8C<@6<00)////9/331333933.3;1668*//63.3390222222#29-257;7...8280457>)/(/3;;>7>>??@>?@C=BBC9>>877<???BBB@BBCC???C??:;A??AC;A666?78185;:;>>>:9
@ATNG8:04152:01633
GATGGTAGCGCACACATAGATACAGTACTCATTCGTTTCGGAAGAGACAGGTACGTTAATAGTTAATAGCGTACTTCTTTTCTTGTCTTTCTGTGGTATTCTTGCTAGTTACACTAGCCATCCTTACTGCGCTTCGATTGTGTGCGTACTGCTGCAATATTGTTAACGTGAGTCTTTAAAACCTTCTTTTTACGTTTACTCTCGTGTTAAAAATCTGAATTCTTCTAGAGTTCCTGATCTTCTGGATAGCGACGCGATATACTACCATCGATAACCTCGAGTCT
+
949939;;@BCC>@B966@BBBCAABA?;@??9?BAA9BA=?6A<@<A;;69<;@?@D@CCB@<@<@BA@<=<:=:9777*3;:<????99:9?A:??>:>?;7338<AAEEDDCCBB?CCC@C?CDCCBBBB?BCCC@CCCCBCBCCCCCCBBCC?B??>?B?C@CBBBBBCCCE>BBB9B=@9::::9*;B@AB>BCCCDC@@AA5;;;;*;@@BCACACHACBBBDCC?C?BBDCCC@ABBBCCBBCCCCCCABBBAAADDD@C9;;CAA<@=@C@@@A??
@ATNG8:04152:01642
GGATGGTAGAGTACAGTGTAGTAGACCAGAATATCAGGAACTCTAGAAGAATTCAGATTTTTAACACGAGAGTAAACGTAAAAAAGAAGGTTTTACAAGACTCACGTTAACAATATTGCAGCAGTACGCACACCAATCGAAGCGCAGTAAGGATGGCTAGTGTAACTAGCAAGAATACCACGAAAGCAAGAAAAAGAAGTACGCTATTACTATTAACGTACCTGTCTCTTCCGAAACGAATGAGTACTATAGACTATCTGAGACTACCATCGATAACCTCGAGTCT
+
;.4445:<<BB<@6666==;;;><<<:=CB;DDBBBB=B958A<;8<7884=6;;>@??>?1>:@A233;@:966.66455555#5<5:.555&5<>:====@CCCC?@?AC?CCB?ABCCFDBCDAA<B@00*0*009949<B<<A==<@?C<;6;BAACADEACCBBAA>AC>AAA9:::9C=??;;?>???/?@=B;;;BAAAA;@@A@@7:7;>CAA<@@@@?BB?B?BBD>BCB>A@?@A???BAAA>887?ABAABBB@@?=A999A??;@>BBAAA?<;
@ATNG8:04156:01662
GATGTAGAGAGACTGTAGCGCACCCAGAAGATCAGGAACTCTAGAAGAATTCAGATTTTTAACACGAGAGTAAACGTAAAAAGAAGGTTTTACAAGACTCACGTTAACAATATTGCAGCAGTACGCACACAATCGAAGCGCAGTAAGGATGGCTAGTGTAACTAGCAAGAATACCACGAAAGCAAGAAAAAGAAGTACGCTATTAACTATTAACGTACCTGTCTCTTCCGAAACGAATGAGTACCTCTCAGACGCTCGTCCTACCATCGATAACCTCGAGTCT
+
CBCCDDCBBBCCCCCCCCCCC;;;6;AA>AA@@@?<?=ABBBCCC?BB@B@>>>CDDDC2C?BBBABBBB?;;1;<>???@0@C?C@CCC<ECCAECCCJBC@@6:5:A<?@A????AAACCCBBBBCCCB@CCCC@CBBBBAAB?A?A::8:BBBBBBB@BCBAAA?DD@AAA499<??5??::?>BCC/BE==;88888=>:?=B;;;:=9=@BBB?CCBBAAC=;:@@@6@00,0;@;??C<?@BBBBBAAA@@>>>=???<=:::=8818;A@@>>=;;
@ATNG8:04158:01679
GATGGTAGATACTCGCTGATACACCCAGAAGATCAGGAACTCTAGAAGAATTCTGATTTTTAACACGAGAGTAAACGTAAAAAGAAGGTTTTACAAGACTCACGTTAACAATATTGCAGCAGTACGCACACAATCGAAGCGCAGTAAGGATGGCTAGTGTAACTAGCAAGAATACCACGAAGCAAGAAAAAGAAGTACGCTATTAACTATTAACGTACCTGTCTCTTCCGAACGAATGAGTAACACATCGTCGTGTCGTGCTACCATCGATAACCTCGAGTCT
+
<<=BACCCBBBBBA;<CB@DB@@@B<;;9;@A:;;?@C@CBBAAAC@BB?A9=>><<<>>.??BBBBABBBB@A:=775555'5:5?5999+76=8<<<<<9=<=295592:77/7:97777:=777=///<498:@;?>><=A;;7;<>>@=??>@CCB@9==;;//(//(.67(.225+255-58777(55-5<798>>AA5858>=>1818><==6;;====@//-/727//)/337-/(/5557;88779;::55597;<9668BB;;7;=AAA@A>>>
@ATNG8:04163:01635
GATGGTAGTGTCAGTGCGCGTCGTCCAGAAGATCAGGAACTCTAGAAGAATTCAGATTTTTAACACGAGAGTAAACGTAAAAAGAAGGTTTTACAAGACTCACGTTAACAATATTGCAGCAGTACGCACACAATCGAAGCGCAGTAAGGATGGCTAGTGTAACTAGCAAGAATACCACGAAAGCAAGAAAAAGAAGTACGCTATTAACTATTAACGTACCTGTCTCTTCCGAAACGAATGAGTACACATCGTCGTGTCGTGCTACCATCGATAACCTCGAGTCT
+
:6BB:=BBABBB;96;;=@A@@@9:25DC@BDBBAA>A6;:A?@?A=??<A<<==99999'89=@ABCCCCA@A:??ACBCC3CB?B7;;;6;CC@CCBBCDEEE?A?BFACBB?BAAACCCCCCCDCAABC?CBBB@A>>>???A8?;@996:CBBBBCC?CAB@@@?BC>A@B>@@@??8@::477777(8A9@>=>AAB>>;>;@AAD:><>@B@@<?AABBBB?C=BBC<BBB@BBBBBBCAABCCC=BBCC???AAABBB?C>>>BAA9><>A?AA@@@
@ATNG8:04168:01636
GATGGTAGTACATGATAGACGACACCAGAAGATCAGGAACGTCATAGAAGAATACATAGATTTTTTAACACGAGAGAAACGTAAAAAAGAAGGTTTTTACAAGACTCACGTTAACAATATTGCAGCAGTACGCACACAATCGAAGCGCAGTAAGGATGGCTAGTGTAACTAGCAAGAATACCACGAAAAGCAAGAAAAAGAAGTTACGCTATTAACTATTAACGTACCTGTCTCTTCCGAAACGAATGAGTACGATGAGAGAGCTCTCTCTACCATCGATAACCTCGAGTCT
+
99::6::<<<;;665<<><><=<<>166?6;9=///)/5//////987066)///9///=>>?==&<6:88888///918///6666$//(/07999'222+2755...33.55=A=825,28:8<<<@9:8>;==>A>A@AA?ABC@B??A=B@B??;??@@@A@>8666///48965991786666'573////..$..(..(..6555;6>377775:055CCB?BCCBBBB?@;><<5<00+0;>098BA@?@?>><?@@@?@@=;;;=8=;;;==<19188599756
@ATNG8:04169:01639
GATGGTAGGCGAGAGTGAGACGCAGTACTCATTCGTTTCGGAAGAGACAGGTACGTTAATAGTTAATAGCGTACTTCTTTTTCTTGCTTTCGTGGTATTCTTGCTAGTTACACTAGCCATCCTTACTGCGCTTCGATTGTGTGCGTACTGCTGCAATATTGTTAACGTGAGTCTTGTAAAACCTTCTTTTTACGCTTACTCTCGTGTTAAAAATCTGAATTCTTCTAGAGTTCCTGATCTTCTGGATATGAGTGACTCGTGCTACCATCGATAACCTCGAGTCT
+
ABBC?DCD@DCCCCCCFCCCBBBCCCBCBB@@=@ACC>AA?B@AAAABBB=@@CBB?B?BBAA>A@CBBBB>>?A>A?@@A/?>9=666-8AAA?C983:A9898<;=8>AA@@@??=>>><@=BBB;==>A:>B>>:=<==<<=<>>>?A<>=A;==<;@@<A:=?>@@@A@A<@@@@@6@;?999999)9=>>>:=678==;:;@=CDDD.=>>>?;?=>>;>@@@???:=:=BBA@>9>@@:@AA===@;<=>>=<==@>=><@:99<<<8=6<=@@@D??
@ATNG8:04172:01633
GATGGTAGCGCGACGAGCGTAGACCCAGAAGATCAGGAACTCTAGAAGAATTCAGATTTTAACACGAGAGTAAACGTAAAAAGAAGGTTTTACAAGACTCACGTTAACAATATTGCAGCAGTACGCACACAATCGAAGCTCAGTAAGGGTGGCTAGTGTAACTAGCAAGAATACCACGAAAGCAAGAAAAAGAAGTACGCTATTAACTATTAACGTACCTGTCTCTTCCGAAACGAATGAGTACGTGTGCGACGTGTCTCCTACCATCGATAACCTCGAGTCT
+
7700)/7;7<@@@<@<:;:CDDCCC>C;:7;B:;;B?B?AADDBBB??A?B?<<<9:::+78<>@BBDCBBBA9<=;;;;;*;C>E5;<<.;BB>BBBBBECCB?A?AA?AAA=AAAABABBBDGCDBBBC@CCBB?BBCCCBB?9<<300+0<@@ADCB?BBBBCCACB?BBB@CCCBC<A??9?@?==.;;9>BBBBBBBC@C?AABB?B>AABCB@BBB@787@B?BDD>CBB=??BAA@@999>??@BABBBA>@D<AAA<?788===4:5;>>?=>>>
@ATNG8:04173:01678
GATGGTAGCGCATATCAGCGCAGCCCAGAAGATCAGGAACTCTAGAAGAATTCAGATTTTTAACACGAGAGTAAACGTAAAAAGAAGGTTTTACAAGACTCACGTTAACAATATTGCAGCAGTACGCACACAATCGAAGCGCAGTAAGGATGCTAGTGTAACTAGCAAGAATACCACGAAAGCAAGAAAAAGAAGTACGCTATTAACTATTAACGTACCTGTCTCTTCCGAAACGAATGAGTACCTCTCAGACGCTCGTCCTACCATCGATAACCTCGAGTCT
+
<9/0)//////;996@@BBCBCCCA>ACD@F@@BBB?B@CAAADBB?BB?B=@AC@@AAA,@<@AAACCCBBBB<AB@@@@@,?A9?9A?@7@A==@A@;;;CCB:@;993::93:=99;:AABCAAACAA@=@@;;5;;;:@@AA=A>A000?>@=@AA??????@;??9?BA:?9999+9988@ADDD3@A<@0000/;<=8=:>8888=888;CC@CBBCBED>A;<A@9@00-0;:>?AA?BBCCCCAAACCCCCB<@@@7::99<==8=:>??AAAA;
@ATNG8:04174:01639
GATGGTAGCGAGCGAGTGTGTATACCAGAAGATCAGGAACTCTAGAAGAATTCAGATTTTAACACGAGAGTAAACGTAAAAAGAAGGTTTTACAAGACTCACGTTAACAATATTGCAGCAGTACGCACACAATCGAAGCGCAGTAAGGATGGCTAGTGTAACTAGCAAGAATACCACGAAAGCAAGAAAAAAGAAGTACGCTATTAACTATTAACGTACCTGTCTCTTCCGAAACGAATGAGTACCTCTCAGACGCTCGTCCTACCATCGATAACCTCGAGTCT
+
4444.5555B;;;CCDCCCCCGBBA?BAB>AA@>987:=AAFEBBB>BB>B<??@:;;;.58<=>?@=BBCCB=B@;<<<<*<C>B=AAA7@AB>@A?@>>@@A<?=?FADCC?BAAABBCCCCCCCCBBB@BBBB@B@@@CCBC?B?C::;;DCBBDCC@ABBBBB>AC?CAD>@@998*:==9999999%9A;<878BCF@@;@<???C=A=AAEBC@BCBAACC?C?BBC=BBC>AABBBBB?BBBBBBBBBBB>>>@<???>@767A@@<@<@C@@@<<=
@ATNG8:04183:01663
GATGGTAGTCTCAGATAGTCTATAGTACTCATTCGTTTCGGAAGAGACAGGTACGTTAATAGTTAATAGCGTACTTCTTTTTCTTGCTTTCGTGGTATTCTTGCTAGTTACACTAGCCATCCTTACTGCGCTTCGATTGTGTGCGTACTGCTGCAATATTGTTAACGTGAGTCTTGTAAACCTTCTTTTACGTTTACTCTCGTGTTAAAATCTGAATTCTTCTAGAGTTCCTGATCTTCTGGACAGAGTGTGCAGATACTACCATCGATAACCTCGAGTCT
+
B>@@5;;<ACBCAA<;5<=>::@@>>:<::47-7>A@:AB>B?BAA@CCB?BDDDD<@<?A::4<755;=<:;;>==@@@?,>@=@@AA9:8:?:AAA=BC6:;:@@B?BBBBBBBBAGFE@B@CB@AAD;;:;DCC?CBBBBAAAC@@@;;;CB?AAA>@@=@=AABBBCCBB=@;;;0;4;;;;;<.;B:;;.;@AABAAAA@4:::-9=>=?9>=@B>BCCBA@@>@?BC:;;C>AAC@CBDDCCCDBAA@CBBBAAAA>A:::BAA?B@CDBBBBAA
@ATNG8:04135:01680
GATGGTAGAGTACAGTGTAGTAGACCAGAAGATCAGGAACTCTAGAAGAATTCAGATTTTTAACACGAGAGTAAACGTAAAAAGAAGGTTTTACAAGACTCACGTTAACAATATTGCAGCAGTACGCACACAATCGAAGCGCAGTAAGGATGGCTAGTGTAACTTGCAAGAATACCACGAAAGCAAGAAAAAGAAGTACGCTATTAACTATTAACGTACCTGTCTCTTCCGAAACGAATGAGTACATAGATATACGTATAGCTACCATCGATAACCTCGAGTCT
+
;5>>5;=<BBBBBABABBCDDFD;;::BA=BA@@?@693:@A??>B@EC?B????AACCC3C>AACCCBBBCCD9;;@ACCC5BB?B=BBB9CIIACBBBDDCCC?C?CD@CBB@BBBABBBCDCCCCCBBB@DAAA?BBBBBBBA>B@BAA>ACCDCCBB?BB=A@@@BC@CCC?AAAAA:??>>999:9.9A?BBBBCCCCC?B?BBBC@B@BBBBB?BBBBBCD>A>ABB>BBB@BBBCCCCAACCCAAA==>>?@AA??@>9<887<::4:68@@AA=>=
@ATNG8:04137:01690
GATGGTAGTACATGATAGACGACACCAGAAGATCAGGAACTCTAGAAGAATTCAGATTTTTTAACACGAGAGTAAACGTAAAAAGAAGGTTTTACAAGACTCACGTTAACAATATTGCAGCAGTACGCACACAATCGAAGCGCAGTAAGGATGGCTAGTGTAACTAGCAAGAATACCACGAAGGCAAGAAAAAAGAAGTACGCTATTAACTATTAACGTACCTGTCTCTTCCGAAACGAATGAGTACGAGAGTCAGAGCAGAGCTACCATCGATAACCTCGAGTCT
+
9<==<B=B@BA?66555<<655<<<8===:<<<455.439:555<;76716(//7/44444#5.5::=>?BCCCJ>D@:::::*:C>C4;<<.9;;8?CCCCCC;:5;;=<9>@?9?BBBBBDCCBBCBFBAA=ABAB?BBBBBCCC?C?C;;:;BCCCCCC@CBB???@BB@BBB?BBA@<@8<=8999999%0;590//:7>DC<@<@==<:?8<=BBB>BCC;;;EAD@AA@9@00,0<;=@AA???BAAABBB@@?CBBABBB=A889:78089=>>>===>
@ATNG8:04140:01711
GATGGTAGATACTCGCTGATACACCCAGAAGATCAGGAACTCTAGAAGAATTCAGATTTTTAACACGAGAGTTAAACGTAAAAAGAAGGTTTTACAAGACTCACGTTAACAATATTGCAGCAGTACGCACACAATCGAAGCGCAGTAAGGATGGCTAGTGTAACTAGCAAGAATACCACGAAAGCAAGAAAAAGAAGTACGCTATTAACTATTAACGTACCTGTCTCTTCCGAAACGAATGAGTACTGTACTATGTGTGCGCTACCATCGATAACCTCGAGTCT
+
ABBB<A<@AA;9;B<@ABBBBDCDD>AAB@CAA?9:288<=<;;37,788<6>@@CCDCC2B?>??997:65,2=085@@===1@C=B5;;;.0@B:000=??BDD?C?CC?BBB?CCBABBBCDBCCDCBCB@BAAA?ACBCBBBC@C?B;;6;BAACCCC?CBBBBB?BC@??>?@>??>+552-59<<>/>B<@@?@@@BA@<?<?BBA<A<==BDD?BAAABCDAC?BBB=BBB@BBCBBBAAAAABBB@AABBB???ABB>><;;?>><>>DBA????B
@ATNG8:04143:01703
GATGGTAGCGCGACGAGCGTAGACCCAGAAGATCAGGAACTCTAGAAGAATTCAGATTTTTAACACGAGAGTAAACGTAAAAAGAAGGTTTTACAAGACTCACGTTAACAATATTGCAGCAGTACGCACACAATCGAAGCGCAGTAAGGATGGCTAGTGTAACTAGCAAGAATACCACGAAAGCAAGAAAAAGAAGTACGCTATTAACTGTTAACGTACCTGTCTCTTCCCGAAACGAATGAGTACGATGAGAGAGCTCTCTCTACCATCGATAACCTCGAGTCT
+
===C?@;>?CB::9?;;=:9:@@@@<>@?;?<00/;6:699A<:A@=@@:?899897777$34<;=B=B@@?=;3229;;;;+@C<C@DDD;CCC@CBBBBBB;;5;?A@=ABB?BBB?AACCCCCCBBB;<7;AAB?BA:::??<8?=@@@<@AAAAD@B7:7B???><;6;;;5;8///(/////////(.83:558888<@<@;@@AA=B;>=A@@?B;;;=<=299.9@@9@??8?A@@@BBBBBBBBB;;:><===><88//6------27279538==;
@ATNG8:04158:01702
GATGGTAGTGTCAGTGCGCGTCGTCCAGAAGATCAGGAACTCTAGAAGAATTCAGATTTTTTAACACGAGAGTAAACGTAAAAAAGAAGGTTTTACAAGACTCACGTTAACAATATTGCAGCAGTACGCACACAATCGAAGCGCAGTAAGGATGGCTAGTGTAACTAGCAAGAATACCACGAAAGCAAGAAAAAGAAGTACGCTATTAACTATAACGTACCTGTCTCTTCCGAAACGAATGAGTACTATAGACTATCTGAGACTACCATCGATAACCTCGAGTCT
+
@:A@<ABAABBCDCCCFEGCBACCC@CDD@DCBAAA6:5;@A@AAA?CFAD?@??@@@@@@'@<AAAABCCCBBA<??@BCCCC*@B=A?BBB9B@A=@????@?AB>@>@C>@@F>BAAABBBCCBBBBECBB@CCCD@AABBCBAB=B?B@@>ABBBBCCC?AAABBB>BB>>=>9=====7?<=8=?@@@/@B=A877ACCAA<A<>>?>=9=ABBB@AAABBBB@B?BAA<BBB?BCDBBACAACCC@>>>@BBBBBBABBB?C777???8<;=C@BBA87
@ATNG8:04160:01692
GATGGTAGTATCTGTCTACGAGAGCCAGAAGATCAGGAACTCTAGAAGAATTCAGATTTTTAACACGAGAGTAAACGTAAAAAGAAGGTTTTACAAGACTCACGTTAACAATATTGCAGCAGTACGCACAATCGAAGCGCAGTAAGGATGGCTAGTGTAACTAGCAAGAATACCACGAAAGCAAGAAAAAGAAGTACGCTATTAACTATTAACGTACCTGTCTCTTCCGAAACGAATGAGTACACTCTCTCATATGACACTACCATCGATAACCTCGAGTCT
+
ABAB?BCCA?;::BBCDCDBBBCBB?BCC@BA99:@;?;?ABAAAC?BB?B??????CDE3A;AA@@@CBBAAA5==;;;;;*;A=B=AAA7ABB?BBBBCCCCC?B@BB?BBB>AABBCCDDCBCCDBB?@CCC@CAAABBBC=A?ABB@BBBB@@?B>CCBBBC>BB=@BC@BB>>;7?=>9?BBBB3??<?AAACA?@B5859ABC@B?BDCBB>??@??<<<@<@AB:A@@=@CCDCCAAAAACBAAAAAAAAA>>?AA;;5::@@?6;7;BBAA?A@
@ATNG8:04160:01713
GATTAGTATAGAGCTCTACATAGTACTCATTCGTTTCGGAAGAGACAGGTACGTTAATAGTTAATAGCGTACTTCTTTTTCTTGCTTTCGTGGTATTCTTGCTAGTTACACTAGCCATCCTTACTGCGCTTCGATTGTGTGCGTACTGCTGCAATATTGTTAACGTGAGTCTTGTAAAACCTTCTTTTTACGTTTTACTCTCGTGTAAAAATCTGAATTCTTTCTAGAGTTCCTGATCTTCTGGGCTGCGCTGATATGCGCTACCCATCGATTAAACTCGAAGT
+
@BC@CCBBBBCCCCBAAB?BBBBBBBBB@@=@@??<BA>B@BBBACBB>AA???>B>BAA?>A>A??@BC@@>9>>A>@.@@=@@AA:?AAC?ACC;@@5<;>AAA<?>?A@@>>:===;A:@@@A:;;@:????7;;?<<<=>>@>A@>>=>:>@A=BC<>:>><<=?@@A8=::::/:9>98////(/;////)//6//.8777;;;9*888552749;969===<::5:+//9955/3332,2-./88885556565996694675336029+,,732,25
@ATNG8:04171:01720
GATGGTAGTGTCATATGAGAGTGTGTACTCATTCGTTTCGGAAGAGACAGGTACGTTAATAGTTAATAGCGTACTTCTTTTTCTTGCTTTCGTGGTATTCTTGCTAGTTACACTAGCCATCCTTACTGCGCTTCGATTGTGTGCGTACTGCTGCAATATTGTTAACGTGAGTCTTGTAAAACCTTCTTTTACGTTTACTCTCGTGTTAAAAATCTGAATTCTTCTAGAGTTCCTGATCTTCTGGTATGACTAGTGTACTACTACCATCGATAACCTCGAGTCT
+
>:<=7;;@BA@<BDDDCDCCCBBBBCBBBCBB@BCDD>CC@C@BBCCCGG?CD??@@C@CCCB=B?BCBCBBBA?::9:9:)9?<@9::,:?@@<@@C@CC@CCGEBB?BCDCCCCC@CBD?D?CCCBCCAA<ACCCACCCCAAACCDDDCBBBB?CBB?BB?C?BB@@?CCCC@CCCCC;B=?=::9:*;GAAB>BBABCCCCCE@DDDD3BBBBCAF@CD@DBBBBCC?B?@A@DDD@C@A>BCCCBBBCCCCCCCCCCCBB?B999@@@6989CA@BB??
@ATNG8:04175:01706
GATGGTAGCACGACACGACGATGTGTACTCATTCGTTTCGGAAGAGACAGGTACGTTAATAGTTAATAGCGTACTTCTTTTTTCTTGCTTTCGTGGTATTCTTGCTTAGTTACACTAGCCATCCTTACTGCGCTTCCGATTGTGTGCGTACTGCTGCAATATTTTAACGTGAGTCTTGTAAAACCTTCTTTTTACGTTTTACTCTCGTGTTAAAAATCTTGAATTCTTCTAGAGTTCCTGATCTTCTGGTAGAGCGTGCATATATCTACCATGATACCTCGAGTCT
+
:49935559;666=<<9///////5555//0/)/7:;3<=:=9=@BBC@@=@??>A4:173381818;;9939883333333#3;66222'278;233/566(///(/;;0..266668../.26233566./.).(.33(2225.3....3...5;=6:99;;.9-..6656;;96;4444&4.4.44;;;':34444&48:43494334::99'933-33,3,383333334=6;6332...(....33=><<<=;;:;;<:::433-3866///(/766////
@ATNG8:04176:01687
GATGGTAGCGCGACGAGCGTAGACCCATAAGATCAGGAACTCTAGAAGAATTCAGATTTTTAACACGAGAGTAAACGTAAAAGAAGGTTTTACAAGACTCACGTTAACAATATTGCAGCAGTACGCACACAATCGAAGCGCAGTAAGGATGGCTAGTGTAACTAGCAAGAATACCACGAAGCAAGAAAAAGAAGTACGCTATTAACTATTAACGTACCTGTCTACTTCCGAAAACGATGAGTACGTGTGCGACGTGTCTCCTACCATCGATAACCTCGAGTCT
+
////)/:::>>=B?CCCC@??ABBB=AAA?:;;@??<?@CCBBA:949@<@?????>?=<)86=<444=999::.652222&2938.555)55715333.--77)-*-92668495555555558575;7;57778255588855052575388887333(.....6333.33517=9705<9277777'//(.33586///5949///1329///95699----6(-(-//.&2555566766552222885555557;5:7749>===>?6;5;@;;;?>>
@ATNG8:04180:01706
GATGGTAGTATCTGCACACTCTGTCCAGAAGATCAGGAACTCTAGAAGAATTCAGATTTTTAACACGAGAGTAAACGTAAAAAGAAGGTTTTACAAGACTCACGTTAACAATATTGCAGCATTACGCACACAATCGAAGCGCAGTAAGGATGGCTAGTGTAACTAGCAAGAATACCACGAAAGCAAGAAAAAGAAGTACGCTATTAACTATTAACGTACCTGTCTCTTCCGAAACGAATGAGTACACACTCTCATATGACACTACCATCGATAACCTCGAGTCT
+
@@@A=BBB@@ACDCBDDBBBCDCCC@CDC@CBA@@@;?;?@CBBAA?CD?C>@B@????@2B@BBBAABCCBBB;A?BDDDD3BA>B4;;;.;CC?BBBBCCB@B=@<@A=AAC>AABBCCC?CBBBGDDBB=ACCC?CBBBBBBB>A>BBB>AABBAABB?CBBBB@=BB>BBB?B@>?>8?@@<@AAAA2AB?AAABBBBBC<=;>B@A=@<ABCBB=A@BB>>:=A=>>>9>AA>ABBCACCAAAAAAABA@@>A@@?????;>599D??6:5:BAAA???
@ATNG8:04154:01775
GATGGTAGGACGAGCGTCTGAGAGGTACTCATTCGTTTCGGAAGAGACAGGTACGTTAATAGTTAATAGCGTACTTCTTTTTCTTGCTTTCGTGGTATTCTTGCTAGTTACACTTAGCCATCCTTACTGCGCTTCGATTGTGTGCGTACTGCTGCAATATTGTTAACGTGAGTCTTGTAAAACCTTCTTTTTACGTTTACTCTCGTGTTAAAAATCTGAATTCTTCTAGAGTTCCTGATCTTCTGGGCAGACTCTCACACCCTACCATCGATAACCTCGAGTCT
+
7:<<6:<@8:66==>=>=B?>=990555<>==9>:;9,9?296;CCCCCEADEC;;6;<;<<B>B>BAABCBCCC?BEDCD2CC<@@EE>@AAC@BCK?BAADBBB@A=CBCBB?BCC?BCB@C?DFBBBBAC@DBCB?BACCC@A@@CCBBABBB?BBB?AA?D=;:;;;@ABB?BCCCC7B8;5;A@A@,@@;;;0;;;;BBB;;;>BABB0B@@AA@B?CC@CBBCBAB>B?BBBBA@6;;@A9AAABBBAAAAA@@@<@DBAEB;;;CC6;7;@@@A;::
@ATNG8:04157:01747
GATGGTAGCTCGCTGATGATATCTCCAGAAGATCAGGAACTCTAGAGGAATTCAGATTTTTAACACGAGAGTAAACGTAAAAAGAAGGTTTACAAGACTCACGTTAACAATATTGCAGCAGTACGCACACAATCGAAGCGCAGTAAGGATGGCTAGTGTAACTAGCAAGAATACCACGAAAGCAAGAAAAAAGAAGTACGCTATTAACTATTAACGTACCTGTCTCTTTCCGAAACGAATGAGTACTATAGACTATCTGAGACTACCATCGATAACCTCGAGTCT
+
A?BB:BBCCB@CC;;:CBBABBBBB>BDB=@@A@@?=?=@@@?@ABC>B>B>BA>:9999(78;;8==;<///913.0////$5:5;.55)59945554;;;::7:7::49=;49?979BCBCCBBBCBCB?BCBB>@?BBCCCC?B@BAA=A@AAA???>AAAC?>;?B=AA@<?>866)2660777788%8=9;889AAAAA=A:=:;;;>:>>A@@=@@>?@99:39<?AC>BBB>A@@AAABAABCFB;;;@CCCCAAABBC@C>>>AAA4879CACC@@A
@ATNG8:04171:01757
GATGGTAGTATCTGCACACTCTGTCCAGAAGATCAGGAACTCTAGAAGAATTCAGATTTTTAACACGAGAGTAAACGTAAAAAGAAGGTTTTACAAGACTCACGTTAACAATATTGCAGCAGTACGCACACAATCGAAGCGCAGTAAGGATGGCTAGTGTAACTAGCAAGAATACCACGAAAGCAAGAAAAAGAAGTACGCTATTAACTATTAACGTACCTGTCTCTTCCGAAACGAATGAGTACTGCGTCTCACTCTCGCCTACCATCGATAACCTCGAGTCT
+
AA;:8:=BCBBCCBBCBBCCDCCBC@ABC?CBBB?@=@<??BCCCC?AC?A?B??;;;;;.=?BBBABCCCAA@8><;;;;;*;C>C5;;;*9@@7BA<@CCCCC@C@CC@BBB>BBBABBDDDDBBBBBBB?BE??<@>???A@@<A?B@A?ABBCCBBA=ABCBBB@BB?ABA=@@99929@@;::;;;+:>:=877AABAA:>:=?BB:>:=AAAA@BBCCCAA>A>ABB=BBB?BBDDAAAABCBCABBAAAAAB@@>@CC@B999A@?8>9<>>?A>>>
@ATNG8:04173:01772
GATGGTAGAGTATCATGTGTATCTACAGAAGAGATCAGGAACTCTAGAAGAATTTCAGATTTTTAACACGAGAAGTAAACGTAAAAAAGAAGGTTTTACAAGACTCACGTTAACAATATTGCAGCAGTACGCACACAATCGAAGCGCAGTAAGGATGGCTAGTGTAACTAGCAAGAATACCACGAAAGCAAGAAAAAGAAGTACGCTATTAACTATTAACGTACCTGTCTCTTCCTAAACGAATGAGTACATAGATATACGTATAGCTACCATCGATAACCTCGAGTCT
+
55:939::;566>;;;;;<;777///---0-////99:)424944455.55.5<255666>>=+>76555555.5444)4444::::%<<8<:>>>/>CC?BAAABABBB?B@BB?BBB>BAB@BBCBCCCCCCC??>?BAA?BBBAAA870;=A@@>@CDDDAA?=AACBBB=A@:@@?188899+9==8:;;:;+9=8>:<;AAAAA<><>==A7:5:AAAA>BBBBBDC@C?;;;6;@@=@@?AACABBBA@ABA???AABAAA88/59////<:(/+/7568555
@ATNG8:04181:01769
GATGGTAGGACGAGCGTCTGAGAGGTACTCATTCGTTTCGGAAGGGACAGGTACGTTAATAGTTAATAGCGTACTTCTTTTTCTTGCTTTCGTGGTATTCTTGCTAGTTACACTAGCCATCCTTACTGCGCTTCGATTGTGTGCGTACTGCTGCAATATTGTTAACGTGAGTCTTGTAAAACCTTCTTTTTACGTTTACTCTCGTGTTAAAAATCTGAATTCTTCTAGAGTTCCTGATCTTCTGGTATACACACTCGCTCGCTACCATCGATAACCTCGAGTCT
+
B@BC?BBB?CC@A@@?@@BBBMCB@BBBDCBB@BBBE>CD@D@BB>CCCC?BBBBBAD@CCCC@C@CCDCCBCAA>ABBBB1AA?AAAD>ABBC@BBB=??<:::CCC@BBBBBBBB?BBB?B@BBBBBA@A?AAA>;AAA888>>?@AAA8::>;AAA=??:?=B@???@B>><>@@@A6@<A:<<<<;+:=777-8>====A==<49:::);==>A<A<AA=A@>>>?@<@<@@:::B:>=>=>>?@@@ADDA??=>>>>>>@:@>==AAA;A499==>BD@
@ATNG8:04183:01744
GATGGTGGAGACACGTCGCACACGTACTCATTCGTTTCGGAAGAGACAGGTACGTTAATAGTTAATAGCGTACTTCTTTTTCTTGCTTTCGTGGTATTCTTGCTAGTTACACTAGCCATCCTTACTGCGCTTCGATTGTGTGCGTACTGCTGCAATATTGTTAACGTGAGTCTTGTAAAACCTTCTTTTTACGTTTACTCTCGTGTTAAAAATCTGAATTCTTCTAGAGTTCCTGATCTTCTGGGTCTACGCTCGTCGCGCTACCATCGATAACCCTCGAGTCT
+
AA@@=@B?CBCDBCCCCBCCCCCHGDBBCCC@DCCC>BB?B?@A@;;;B?BBAAA@B@BABC@C?BBBBBBBBB>BAABA1?;6<<<=5<B??;??B=AC<?>A@AA:>=??A?>>9@AA;A;AAA===>><@BAA<A?@@AA???@@@?:;;>188;;?@<A>;;;??@ABA:==@BC5C<?567@@@/@A@??9?AA;;;>>>?<?ABA/A<==B<@<>A<AAAAA==:><@@@>>;7;;;<4;///;;;@>>>;;=A<;=A=@?>??<<156,68899---
@ATNG8:04183:01748
GATGGTAGATACTCGCTGATACACCCAGAAGATCAGGAACTCTAGAAGAATTCAGATTTTTAACACGAGAGTAAACGTAAAAAGAAGGTTTTACAAGACTCACGTTAACAATATTGCAGCAGTACGCACACAATCGAAGCGCAGTAAGGATGGCTAGTGTAACTAGCAAGAATACCACGAAAGCAAGAAAAAAGAAGTACGCTATTAACTATTAACGTACCTGTCTCTTCCGAAACGAATGAGTACTGTATCTATGTGTGCGCTACCATCGATAACCTCGAGTCT
+
BCCB@BDBBBBCCCCCCCBCBBBCC=CAC@CDBB@@=A>AABBBCC?AC>B>@BBBB@@A2A?A@>BBB?;;:>5;7BACDC5CC>B5;;<.;CC@;;;DCCECC?A?BC@CBB?BBBBBCCCCCDDCBBAB?CB@@<ABBABGBB@B?C@@>@CDCCCCC?ABBDBA>AB?BBB?BB?;;17774778888%8>:=988BAA@@<@=???A=D>>>BBB@BCBBCBA?C=AAD>C??=>BBCBBBBBBBBC@=>>CC>>=AAAAA<A788@@@7;8;AAAA:;;
@ATNG8:04139:01814
GATGGTAGTATAGAGCTCTACATAGTACTCATTCGTTTCGGAAGAGACAGGTACGTTAATAGTTAATAGCGTACTTCTTTTTCTTGCTTCGTGGTATTCTTGCTAGTTACACTAGCCATCCTTACTGCGCTTCGATTGTGTGCGTACTGCTGCAATATTGTTAACGTGAGTCTTGTAAAACCTTCTTTTTACGTTTACTCTCGTGTTAAAATCTGAATTCTTCTAGAGTTCCTTGATCTTCTGGTATACACACTCGCTCGCTACCATCGATAACCTCGAAGTCT
+
ABBB?B>ECBBBDCCCCCBCBBDDBBCCCC898:AAA=AA=@6::A@@@B<?>ACB?D>?>?B?B>BDC778AAA;?>A?A.66.6//(.958/6/-)-9)--3233.3AA<>=>?:===5;5;=@@A@@@<??@B<@===??;::===@>>>F=@??<?A=A:==A???@??<@@@@@6?9=866666(/<<<>07///6536//(///'.79<A6A5>>:=A??<;;7<)/*/736<1///7===AAAAAAA???A@@@@::5:<988/-,-499--)/:::
@ATNG8:04149:01829
GATGGTATAGTACAGTGTAGTAGACCAGAAGATCAGGAACTCTAGAAGAATTCAGATTTTTAACACGAGAGTAAACGTAAAAAGAAGGTTTTACAAGACTCACGTTAACAATATTGCAGCAGTACGCACACAATCGAAGCGCAGTAAGGATGGCTAGCGTAACTAGCAAGAATACCACGAAAGCAAGAAAAAGAAGTACGCTATTAACTATTAACGTACCTGTCTCTTCCGAAACGAATGAGTACACATGTCGTGTCGTGCTACCATCGATAACCTCGAGTCT
+
A?BB:=>DCBBBCCAA@ADCDBBAA?ABC@CC@@@@>A=AABAAAD@DC?B?AA@<>===,?=A@AAAAAA?;;1;;@BBBA0AB4;4;;;*:BB@CBBBA@A@A>A?BB?BBB=??AABBCCCBBBBCCCB@BA@@=@@AACBBB@C@CA@?@DCCBCBB?BCCBBB?BB?AAA?BBAAA<A@?;88888(8>:?===D@???=C=AAAA<A;??BBB?BEFCCAA>A?BBB=BGG>AABBBBBBBBAAACA>>>@@@?>>=@=C;;;A??7;8;CCBA>>>
@ATNG8:04161:01811
GATGGTAGATACTCGCTGATACACCCAGAGATCAGGAACTCTAGAAGAATTCAGATTTTTAACACGAGAGTTAAACGTAAAAAGAAGGTTTTACAAGATCACGTTAACAATATTGCAGCAGTACGCACACAATCGAAGCGCAGTAAGGATGGCTAGTGTAACTAGCAAGAATACCACGAAAAGCAGAAAAAGAAGTACGCTATTAACTATTAACGTACCTGTCTCTTCCGAAACGAATGAGTACTGTATCTATGTGTGCGCTACCATCGATAACCTCGAGTCT
+
?A@@8<<>?C>>>;;;55594448:3:;<>C899B?A254:::;<7::;A6?@@BCCCC1B>=88::88--(-9'-------$/5.5.555'59949<<<<998)-(--(---(-899;;666=>>==BCBABAAA>AACCD@@@30,000*/9:9:7;C688=<<@8B>?BBB8<8////&......//'.6066::88552+206622.2;77?BB@BCCCCAB?A@AA@8=00*0//=<=?>>>AABC?>=B?>667777717999;7<6@655875:85
@ATNG8:04166:01823
GATGGTAGTGTCAGTGCGCGTCGTCCAGAAGATCAGGAACTCTAGAAGAATTCAGATTTTTAACACGAGAGTAAACGTAAAAAGAAGGTTTTACGAGACTCACGTTAACAATATTGCAGCAGTACGCACACAATCGAAGCGCAGTAAGGATGGCTAGTGTAACTAGCAAGAATACCACGAAAGCAAGAAAAAGAAGTACGCTATTAACTATTAACGTACCTGTCTCTTCCGAAACGAATGAGTACTACTCTCAGAGACACACTAATCGATAACCTCGAGTCT
+
@<AC@BBBBB@@=;;665;;<<=BB@BDC?B@;;;B?B<??C885>9BB@B>899?>?=?,<9==?A@?==8;;.779=???*>>9>9?@@4@@@BB:99@?@:;6;6;B?BBB>BB@@BBCCEDCBBBDAA?A:::>AABBCBBB?B?A;:6:ABBBAAD?DDDC??<?A?=??4::=;:1;==:=====+==6=;;;?@>==8=9<=@@<B:>;A@B>AA@@@AB?B<@@@8>?=;???AABBEECB???BBEEBBBBAA?;5;777//)/599<:>;;;
@ATNG8:04174:01808
GATGGTAGGCGTGTGAGAGTCTGCCCAGAAGATCAGGAACTCTAGAAGAATTCAGATTTTTAACACGAGAGTAAACGTAAAAAGAAGGTTTTACAAGACTCACGTTAACAATATTGCAGCAGTACGCACACAATCGAAGCGCAGTAAGGATGGCTAGTGTAACTAGCAAGAATACCACGAAAAGCAAGAAAAAGAAGTACGCTATTAACTATTAACGTACCTGTCTCTTCCGAAACGAATGAGTACGTGTGCGACGTGTCTCCTAATCTATAACCTCGAGTCT
+
;6<A5;@@=@;;;BDCCCCCCAAAC>CCC@CB@A@@=@@CDCBAAA@@?=?<?>?:::::)9;@@ACDCBBBBB<???BBBB3BB@B@@AA1::;8===::;;98198==:?>>:=;;;;;?AAAAA===>>8=>??:668==@??<?<@??<>>@BC@>>;>===>@<?B=A;:5;=8888)887:>ADDD///+//..99>AA;A;A:::<A<A@??@=A@@>>>C<A<@==690/+///>=A;;;=;;;==;;;:;;??;?@<@@AA@?<?;?@=>=>AA
@ATNG8:04176:01786
GATGGTAGCTATACGTATATCTATGTACTCATTCGTTTCGGAAGAGACAGGTACGTTAATAGTTAATAGCGTACTTCTTTTTCTTGCTTTCGTGGTATTCTTGCTAGTTACACTAGCCATCCTTACTGCGCTTCGATTGTGTGCGTACTGCTGCAATATTGTTAACGTGAGTCTTGTAAAACCTTCTTTTTACGTTTACTCTCGTGTTAAAAATCTGAATTCTTCTAGAGTTCCTGATCTTCTGGACGACGCGCACTGACACTACCATCGATAACCTCGAGTCT
+
:6@=:>BCBC?CCFCCCCBBCCCCBBBBCCBA>ACEE>BB?B?BBBCCCC>@@BBC?C?AAAB?B@BAAACCCCC<?@CCC2A@<A867.6A@A?C994:A8>::9;929@@@AA??:9996<9<A@@>>>>9>@>>9>>>=;;=>>@>AA?>=A:=>><>?<?<>>>@AAA@@;@?>@>6>;?:99999.9=777(//6///=66;=DCDD/D===B=A=>>:==?>=<;;C:??@@==9=>>=A>>>>@>>>A888>>A776606666===3<9=@@@@???
@ATNG8:04180:01804
GATGGTAGCGCACACATAGATACAGTACTCATTCGTTTCGGAAGAGACAGGTACGTTAATAGTTAATAGCGTACTTCTTTTTCTTGCTTTCGTGGTATTCTTGCTAGTTACACTAGCCATCCTTACTGCGCTTCGATTGTGTGCGTACTGCTGCAATATTGTTAACGTGAGTCTTGTAAAACCTTCTTTTACGTTTACTCTCGTGTTAAAAATCTGAATTCTTCTAGAGTTCCTGATCTTCTGGTAGAGCGTGCATATATCTACCATCGATAACCTCGAGTCT
+
BBBB@GCCBBBCCCCAABC@@@CCCCA@CDCC??@@B=BFFEEFCDBBBC?@@BGC@D@BBAC<@>@CCCBAACC@BBBBB1BB>AABD;>?@C@CCC@CC8;;;@@A?CCCCBBCE@CBB?B@CCCC9:9B@CCCC>AABBCBBBCDCCCCBCC?BBA>AA>A?BBBBABCAB=?::::.:>?;;:::-;?@AA<BBC;;;BBBB5;;;;*;@ABCACACC?CCCCDCD?B@CAABBB?B::8:BB@BCBBBCCCCBBBBBBB@CA?>?>>295:?@AAA?>
@ATNG8:04183:01827
GATGGTAGTGTCATATGAGAGTGTGTACTCATTCGTTTCGGAAGAGACAGGTACGTTAATAGTTAATAGCGTACTTCTTTTTCTTGCTTTCGTGGTATTCTTGCTAGTTACACTAGCCATCCTTACTGCGCTTCGATTGTGTGCGTACTGCTGCAATATTGTTAACGTGAGTCTTGTAAAACCTTCTTTTTACGTTTACTCTCGTGTTAAAAATCTGAATTCTTCTAGAGTTCCTGATCTTCTGGATAGCGACGCGATATACTACCATCGATAACCTCGAGTCT
+
=>BA@@=DC;66><<<>;A@DDBBBB@@@A@A>CBBC>CB=A=B@A@=@@=@B@AB?A?CA@?=A?DD@99:B>?99:999$4>:<8::3:9:=<@;?9@B?AAABCD@CCCCCCCC@CCD@B@BCBB@BAA=ACDCACCCCCBBBCCCCCBAAD@DCC?BB?C@CB?@@BBBB>@@CBB8A=@=;;;;;*;BCBA;@AA@BBB;;<5;;;;*;A@AA=A?A@=ABCB@@@=@@BBBCCK@DCC?@@@A@;;;DCBAAABBC@@@?@@@ACAB?B?BCCC@@@B
@ATNG8:04138:01850
GATGGTAGATATATGCACGCTCTACCAGAAGATCAGGAACTCTAGAAGAATTCAGATTTTTAACACGAGAGTAAACGTAAAAAGAAGGTTTTACAAGACTCACGTTAACAATATTGCAGCAGTACGCACACAATCGAAGCGCAGTAAGGATGGCTAGTGTAACTAGCAAGAATACCACGAAAGCAAGAAAAAGAAGTACGCTATTAACTATTAACGTACCTGTCTCTTCCGAAACGAATGAGTACTGTATCTATGTGTGCGCTACCATCGATAACCTCGAGTCT
+
@<CF;FCCCBBCBBCBDEDEB??@B@BCC@CCAA@A=@=BABBBBB?BA?B?ACBBCCCC1C?A@>BBB>>@>@7@=BBDDD3CC@C6:9:6;BC@CCCDCBBBD?C?A@>@BC@BAAACCCCBCCCCAAAC?CCCC@C??>>BBB?B?C@@>@BBBBCBB?BCCAAA?BB@>=>588???8@>>8=@@@A2:@9:///==?@@<?;?BBD3839?CCC?CBBAAAA5:4:?@9@::8:BACBBBBBBBBCBAAABBAAA>>ACD=>>>>@@A<@<AAAB@???
@ATNG8:04141:01841
GATGGTAGTCTCAGATAGTCTATAGTACTCATTCGTTTCGGAAGAGACAGGTACGTTAATAGTTAATAGCGTAACTTCTTTTTCTTTGCTTTCGTGGTATTCTTGCTAGTTACACTAGCCATCCTTACTGCGCTTCGATTGTGTGCGTACTGCTGCAATATTGTTAACGTGAGTCTTGTAAAACCTTCTTTTACGTTTACTCTCGTGTTAAAAATCTGAATTCTTCTAGAGTTCCTGATCTTCTGGTATGACTAGTGTACTACTACCATCGATAACCTCGAGTCT
+
AA@A:C>DBCCCCBBBCC@@??@@BAA@AC::58@<<6=??C?CBBB@BA;@@=00,/5:;:B?B?BAB>;//)/7699;;;)/00(7<9;1::=>9C>A>AC?B@@@BC@BBBBCBBB@BBC@B?CCBBBCBB>ABBA?CAA@BBBBBCCBBBCCB?::;@CB?B?AA@@@@BCC>B;;;;.;=A>AAA@3@@ABB<B@A@AAA@AB=@@AA0@;;;A=@?BB>A@A@@@A>A?B@?ABB>A?A=ABBBCBCCCCCDCCBBBEBB?B@@<@00+0+0=;:;A??
@ATNG8:04151:01830
GATGGTAGCGCGACGAGCGTAGACCCAGAAGATCCAGGAACTCTAGAAGAATTCAGATTTTTAACACGAGTGTAAACGTAAAAGAAGGTTTTACAAGACTCACGTTAACAATATTGCAGCAGTACGCACACAATCGAAGCGCAGTAAGGATGGCTAGTGTAACTAGCAAGAATACCACGAAAGCAGAAAAAGAAGTACGCTATTAACTATTAACGTACCTGTCTCTTCCGAAACGATGAGTACGATGAGAGAGCTCTCTCTACCATCGATAACTCGAGTCT
+
;49937:/0//77779<<<>:?@?@9::>3=900)/0*/)/6:;<;:<>=;>?A@?99999(78<>>@AB>>>CC8=8;;;;.9@;@2999&555.5:99;===>;>:B<95557;888??@@@@>>=<00/2;:<>;988?>>88198944.4:::445>?BBBCB?,0/5/00999/78*9==56666'/5/5/./:95554;37=AA;A9;;999?>>999?>9>=@==8000/<<=?AA>>877@?@A<<<<<<;;;79///-----(--677;555
@ATNG8:04152:01870
GATGGTAGGACGAGCGTCTGAGAGGTACTCATTCGTTTCGGATGAGACAGGTACGTTAATTAGTTAATAGCGTACTTCTTTTTCTTGTCTTTCGTGGTATTCTTGCTAGTTACACTAGCCATCCTTACTGCGCTTCGATTGTGTGCGTACTGCTGCAATATTGTTAACGTGAGTCTTGTAAAACCTTCTTTTACGTTTATTCTCGTGTTAAAAATCTGAATTCTTCTAGAGTTCCTGATCTTCTGGTGAGATATGCTTGATGCTACCATCGATAACCTCGAGTCT
+
444439;98=;;<>=<<<;;;<=?:<<<<>>>:<?@C=CC?@@BBGCCHGACCACAAE?B?B;:5;5;@A@@@AA?:9;;;;):@9:;:AD<A<A@9@<B>@A<???AACACCIECDBB@CCC?B?CHCCBBBB?BBCE?AACBBBBBCCCBEBBBB?BBB@BC?C?BBFAAACB@=A999959;>;::9:6;BBBC=BB@BABBBBB=BBBB2BCDEE@B@BB@BBCCCCB@B?B??ABB>BBB>BCDECCBBBBB?CCCBBCCC@B:::A>>9>>@ABBBBBB
@ATNG8:04162:01878
GATGGTAGGACGAGCGTCTGAGAGGTACTCATTCGTTTGGAAGAGACAGGTACGTTAATAGTTAATAGCGTACTTCTTTTTCTTGCTTTCGTGGTATTCTTGCTAGTTACACTAGCCATCCTTACTGCGCTTCGATTGTGTGCGTACTGCTGCAATATTGTTAACGTGAGTCTTGTAAAACCTTCTTTTACGTTTACTCTCGTGTTAAAAATCTGAATTCTTCTAGAGTTCCTGATCTTCTGGATATGAGTGACTCGTGCTACATCGATAACCTCGAGTCT
+
BBCC@CDD@ECCCA@@DDDBAADD?BBBCFDD?BACC>C>A>ACCDDAA>ACCCD?C?BBBB?B@DDBB@@@BB:99999*;C=@ACC>BBBB@CCH@DC>A@@CBCACBCCCBCC@CCC?C@ECBBBBBC@BCCC@CBBBBBBBDBBBDBBBB@BBB?BB>B?AACCCCBCB?@>>@?8==@;::9:*;BCCC=BADAAAGBAA@AFEF5BBBCD@E@CC?BBBBBBB@C>AACDCC<@?E@CCAABDCBBBBBBCCCBCCCCAAABBB>A>ABCBB=77
@ATNG8:04166:01873
GATGGTAGGACGAGCGTCTGAGAGGTACTCATTCGTTTCGGAAGAGACAGGTACGTTAATAGTTAATAGCGTACTTCTTTTTCTTGCTTTCGTGGTATTCTTGCTAGTTACACTAGCCATCCTTACTGCGCTTCGATTGTGTGCGTACTGCTGCAATATTGTACGTGAGTCTTGTAAAACCTTCTTTTTACGTTTACTCTCGTGTTAAAAATCTGAATTCTTCTAGAGTTCCTGATCTTCTGGCAACTCTCACACGCCTACCATCGATAACCTCGAGTCT
+
;6>>8=BC@DBAAABBBCCCDDBB@BBBCDAA?@BAB=CC@C?CDCCEAA?BCBBC@B@CCCC>B?ABBEBBBCC<A@@?@0@B?BDBB>BBBBBCCC@CC?B@@EDE@EEDDDCCC@DCC?C?CCCGCBBC?BCCC?BABBBCCBCCCCC?@?@;???;@::5<=::;=;;7;@@@A2B:@=;??;?*>BBCC=CCCCCCCAAA>BBAB2ABBCC=A<@B?BBCCBBB@C@CCA@@@9::D@AA?AABBCEBBBBB@BBC@A@?????=A@FBBBB@AA
@ATNG8:04168:01863
GATGGTAGAGAGACTGTAGCGCACCCAGAGATCAGGAACTCTAGAAGAATTCAGATTTTTAACACGAGAGTAAACGTAAAAAGAAGGTTTTACAAGACTCACGTTAACAATATTGCAGCAGTACGCACACAATCGAAGCGCAGTAAGGATGGCTAGTGTAACTAGCAAGAATACCACGAAAGCAAGAAAAAGAAGTACGCTATTAACTATTAACGTACCTGTCTCTTCCGAAACGAATGAGTACGTGTGCGACGTGTCTCCTACCATCGATAACCTCGAGTCT
+
@@BC?BBBBCCFCCCCCCCCCCCCC=@A@EC@A@B?B?BBAAAAA>BB>B>@@@CCCCC2A?ACAAACCCAAC;B>AABBB1B@?D49997;EFIFCCCDDBBB@C?AA>AAA;?>?@ACCCCECCC@@@D?DBBB?BAAABBBA=@=A997:AABBCCA?CCCCBB@>>:>AA9==999,8<<:9999:(6=8>688>>@@@=@=>>>@;>;>@CCC@CBBCBCC9@=@@?8@??<>>>BDCCBBB?@?BCBK@@@>>><>AA<=:::@=>:><A@@@@@@A
@ATNG8:04171:01872
GATGGTAGCGCATATCAGCGCAGCCCAGAGATCAGGAACTCTAGAAGAATTCAGATTTTTAACACGAGAGTAAACGTAAAAAGAAGGTTTTACAAGACTCACGTTAACAATATTGCAGCAGTACGCACACAATCGAAGCGCAGTAAGGATGGCTAGTGTAACTAGCAAGAATACCACGAAAGCAAGAAAAAAGAAGTACGCTATTAACTATTAACGTACCTGTCTCTTCCGAAACGAATGAGTACGATGAGATCTCGTGTGCTACCATCGATAACCTCGAGTCT
+
CBCC@C9;;FECCCCCBBCBBBBCC?CCCCDBBBC@E?AAAABBB?BB?B?AA@@@AAA0A?BBBAABEFCHC>DDCCCCC5BBBD@CCC;CDDABBBDCCDAA>A?BFACBA>ABCBCBBBCBBBBDCCB?BC??<@BBABBBB?CGJBB?BDCCCCBB?BBBCCB?CC>BBB@BA@@?8@@@;<<<<><&<@=:999BBBAB;?<?@AA=@:?=CAA=ABBBBBB@D?BBF>B@@>@AABBBCCCBBB>>>B@@?@B@AA?CC=A;<:>>=5:5787>?:;;
@ATNG8:04176:01830
GATGTAGAGAGACTGTAGCGCACCCAGAAGATCAGGAACTCTAGAAGAATTCAGATTTTTAACACGAGAGTAAACGTAAAAAGAAGGTTTTACAAGACTTCACGTTAACAATATTGCAGCAGTACGCACACAATCGAAGCGCAGTAAGGATGGCTAGTGTAACTAGCAAGAATACCACGAAAGCAAGAAAAAGAAGTACGCTATTAACTATTAACGTACCTGTCTCTTCCGAACGAATGAGTACGATGAGAGAGCTCTCTCTACATCGATAACCTCGAGTCT
+
;;;5555;;B<9669<;9;::::;3:::57/////)/5:9554;;678.3,33333333$3,38;<;:443=</226>>>>*::.5.555&57:4:://)/99;;5:7::7<;;7554<@@@@;?;=;>>??<?>?><998AAA@A=A=999<999=====9=<<;37,7;5;;<;@::>>4///*.7777(530655577955/51252:6;677>>:044::980153--(---(-89988888;==<==8....-5922,,,,,--.9.3.37777666
@ATNG8:04182:01830
GATGGTAGTGTGTCTCTGAGAGTAGTACTCATTCGTTTCGGAAGAGACAGGTACGTTAATAGTTAATAGCGTACTTCTTTTTCTTGCTTTCGTGGTATTCTTGCTAGTTACACTAGCCATCCTTACTGCGCTTCGATTGTGTGCGTACTGCTGCTATATTGTTAACGTGAGTCTTGTAAAACCTTCTTTTACGTTTACTCTCGTGTTAAAAATCTGAATTCTTCTAGAGTTCCTGATCTTCTGGGATGTGTGCGCAGTGCCTACCATCGATAACCTCGAGTCT
+
CBBB?BBCDCCCE><;;;;BBBCCCDCCCBBB?CDCC;CC@D?BBBBBCDBBBCII@C?BBDCAJ@AACCCCCCC@BCBBB2@@;@@@?;@>@@196;;;@?BCCBBIACCCBBBBB@BBB@C@ECCCCCBC@CCCC@CCDCBBBBCCCBBBCCACBEE?A@>@>BAB@?@BCC>BBCCC8>9=9::::-;CCBB>CCCCCCCCCGACEDC5BBBBC@C@CC@BCCCBBB?B@CAAADG?B<==3<000A>>BBBBCBBC@CCD@C@@@BAA>A>ABCAABBB
@ATNG8:04139:01886
GATGGTAGTGTGTCTCTGAGAGTAGTACTCATTCGTTTCGGAAGAGACAGGTACGTTAATAGTTAATAGCGTACTTCTTTTTCTTGCTTTCTGTGGTATTCTTGCTAGTTACACTAGCCATCCTTACTGCGCTTCGATTGTGTGCGTACTGCTGCAATATTGTTAACGTGAGTCTTGTAAAACCTTCTTTTACGTTTACTCTCGTGTTAAAAATCTGAATTCTTCTAGAGTTCCTGATCTTCTGGTAGAGCGTGCATATATCTACCTTCGGTAACCTCGAGTCT
+
@4955;;;@B@@9999554<<<?<;;?>??>?<>ACC<;<9;?BABCBBB>;;6CF<G?BABB?B;;;BBDBB@A=>>??@,;:4900@50..88).-:5886::88<C<CB=DCCCC@CCC@B@JCCCCCCC@CCBC@CCCBCCCCC@@?BABCB?BBB@BC?C@BBABBBBBB>A@BBB8@;>=::::-;AAAA=BBBBBBBAAA5;;;;*;A@@ABJBAA?BBABC@@?@?BBAAAB6<;A=@ABBB;<<BBBBBBBCBCBB@B@CD@DD?B@DBBBA?;;
@ATNG8:04139:01919
GATGTAGGCGTGTGAGAGTCTGCCCAGAAGATCAGGAACTCTAGAAGAATTCAGATTTTTAACACGAGAGTAAACGTAAAAAGAAGGTTTTACAAGACTCACGTTAACAATATTGCAGCAGTACGCACACAATCGAAGCGCAGTAAGGATGGCTAGTGTAACTAGCAAGAATACCACGAAAGCAAGAAAAAGAAGTACGCTATTAACTATTAACGTACCTGTCTCTTCCGAAACGAATGAGTACTATGTAGAGCTCTATACTACCATCGATAACCTCGAGTCT
+
BABAA<C?C@AAACBBCCBAA;;5)6?>:EECBBB?B?BAABBAA>BC@C@CB:::CCC3B?BBB@?@BBBCC@D???BAA288180878,8=A;A>>>DD?><9A;AA7;?C499;=AAAAAA??;=<>A;>>>>9>>>>>A>>9>;??A;A?==@@@@;AAAA>>8=D<BAB69:778)8=:59=@>@,//-/;;<AA>>><@=B;;;;><>;;;D=A@>>?@@;A;??D8::94::;A888BAA>>>C>>>>;;;;;;>;:6;===AAA<?<?===?A>>
@ATNG8:04146:01890
GATGGTAGGCGAGAGTGAGACGCAGTACTATTCGTTTCGGAAGAGACAGGTACGTTAATAGTTAATAGCGTACTTCTTTTTCTTGCTTTCGTGGTATTTCTTGCTAGTTACACTAGCCATCCTTACTGCGCTTCGATTGTGTGCGTACTGCTGCAATATTGTTAACGTGAGTCTTGTAAAACCTTCTTTTTACGTTTACTCTCGTGTTAAAAATCTGAATTCTTCTAGAGTTCCTGATCTTCTGGATACACTCATGTGCACCTACCATCGATAACCTCGAGTCT
+
@;<<8=@B=@CCBBCGCCCCCAA@BC@@@@>5?AA@9AA>A>ADBABCC>A>A00+/27:79496;=BBA;;4<6::;::)440389928?@A=@@??6=@<?:84==4<?BBBBBC?AAA<;7:A>=<===<?BDD7;;>>@@@=>=>>>>>>A<???=AA<A<BAA<<=CDF<?;;;;/;7<8=ABBB/C?>==6=>=>>>>>>>;?DDD/A:;;A=A<>>:=A?::;>:>=A@@;;:;>=@<@CAA@@??;;<???<<989;7;///9;;7;7<?:::=//
@ATNG8:04149:01892
GATGGTAGACATATCGTACTCTCTGTACTCATTCGTTTCGGAAGAGACAGGTACGTTAATAGTTAATAGCGTACTTCTTTTTCTTGCTTTCGTGGTATTCTTGCTAGTTACACTAGCCATCCTTACTGCGCTTCGATTGTGTGCGTACTGCTGCAATATTGTTAACGTGAGTCTTGTAAAACCTTCTTTTTACGTTTACTCTCGTGTTAAAAATCTGAATTCTTCTAGAGTTCCTGATCTTCTGGATACACTCATGTGCACCTACCATGATAACCTCGAGTCT
+
;4993;=@BBCCCBA@CCBBC@??B>ABBBBB=A:::59>9=7BBBBBAA>999AB@D>ABBF?C?AAAA>>=57/58777)57/:;65.5//.28//)5=478>@A@=?@@A?>>><>>>;?;?@@A:;:;<@???:==?@<=>>>ACDDA??@<:::<?A=B=???=<=?==8=>???2>:=788888(/<99:2:///76<>>?;>DDD/A@@@@<><>A=A>>>@??=?=AA>>>B:>>A<A@???A??:::???@@:88=7/--=77,2,2,(()222
@ATNG8:04170:01882
GATGGTAGGCGTGTGAGAGTCTGCCCAGAAGATCAGGCAACTCTAGAAGAATTCAGATTTTTAACACTGAGAGTAAACGTAAAAAGAAGGTTTTAACAAGACTCACGTTAACAATATTGCAGCAGTACGCACACAATCGAAGCGCAGTAAGGATGGCTAGTGTAACTAGCAAGAATACCACGAAGCAAGAAAAAGAAGTAACGCTATTAACTATTAACGTACCTGTCTCTTCCGAAACGAATGAGTAACAGAGAGTACGATATGTCTACCATCGATAACCTCGAGTCT
+
::;;:=<<<<996<>@CCC;<<;;9)5;<;AB@@00+/027798:4503:6;-77373777$/59;///////39929:66666'//(/0666.3.33.755222857.2,292557)..38889@@><=>???>6;;=<8888;>>:;7:;@==::;888::<:>=@>;9156.57747779178:756666'55+255/7=<7770727=>A:>:==888;>@@???@=B=CCB9@@@:==@@<<:;;:AA?===@?==>AAA?;;;=B===?AD<A<ABAA=>>=
@ATNG8:04188:01301
GATGGTAGTCTCAGATAGTCTATAGTACTCATTCGTTCGGAAGAGACAGGTACGTTAATAGTTAATAGCGTACTTCTTTTTCTTGCTTTCGTGGTATTCTTGCTAGTTACACTAGCCATCCTTACTGCGCTTCGATTGTGTGCGTACTGCTGCAATATTGTTAACGTGAGTCTTGTAAAACCTTCTTTTTACGTTTACTCTCGTGTTAAAAATCTGAATTCTTCTAGAGTTCCTGATCTTCTGGACGCGCGCACTGACACTACCATCGATAACCTCGAGTCT
+
0///)//::7>A<;6955<;;;?<==;;;<<A8BBB:;;1926@;;@@@<>>=<<.4.33332:7>==0//88969;<<A1?@<@BBC>AABB?CA@?BB<@@@@@@=ABBAABBB@BBB@C@CCBBBB;;8;@AB?CBBCB@@ACDBBC@@@A<@@A>@@;=8:00077955.55555&5.5.55555$5:==?666?==@D900*0000$0////)/*0@<??@@@??:?9B959>>7:?A:C>C;<<<;=@BAAA@A@9945<>===@4838==:;888
@ATNG8:04203:01305
GATGGTAGTGATACAGATCAGACACCAGAAGATCAGGAACTCTAGAAGAATTCAAGATTTTTAACACGAGAGTAAACGTTAAAAAGAAGGTTTTACAAGACTACAACGTTTAACAATATTGCAGCAGTACGCACACAATCGAAGCGCAGTAAGGATGGCTAGTGTAACTAGCAAGAATACCACGAAAGCAAGAAAAAGAAGTACAGCTATTAACTATTAACGTACCTGTCTCTTCCGTAACGGATGAGTACGAGAGTCAGAGCAGAGCTACCATCGATAACCTCGAGTCT
+
9944.5555BBCC>>==;:@A;;9:85555:=<78328-//9///6167373//(/88888)84663//.66333-36<7<<@@0<@=@7@@@095>4555544934//7.7)//)/66177;;=<=666655<::;9<?<C?>>>?@><=8>9?9925::8;=::6>?@AAB?BA=@??078?>>)355.57>>A.882398...7677294585828655;CCABAABCCD?B?ABA=@@=@BBCCCCCCBBB@A@@CBCDBAAACBBB@B899CAA;><>CCBBACA
@ATNG8:04209:01301
GATGGTAGCACGACACGACGATGTGTACCATTCGTTTCGGAAGAGACAGGTACGTTAATAGTTAATAGCGTACTTCTTTTTCTTGCTTTCGTGGTATTCTTGCTAGTTACACTAGCCATCCTTACTGCGCTTCGATTGTGTGCGTACTGCTGCAATATTGTTAACGTGAGTCTTGTAAAACCTTCTTTTTACGTTTACTCTCGTGTTAAAAATCTGAATTCTTCTAGAGTTCCTGATCTTCTGGGATGTGTGCGCAGTGCCTACCATCGATAACCTCGAGTCT
+
ABCD@CCBBAABCCDCCBB;99BBBA@B?BB@BCDD>DD?B?BCCCDDD>ABBBB@C?CBCD@C<AADBBA@@?<99999)9?>@@BC>BBB?9>9949A?::9=BB?BBCBBBCC@@@@;>:;=;9<=?@<A@@@<@>@@@@@@@@B=>:::@<>=>=>><><AAAAAAA>>8=;:;:/;:=:88887(8>9;:6;AA???@?>=5::::+;>??C=A><96=CBB:::;A<?=?@>C555<<19///=88=@>@=>>;5;;;69///<==5@;?AAAA<<8
@ATNG8:04219:01284
GATGGTAGAGTATCATGTGTATCTCCAGAAGATCAGGAACTCTAGAAGAATTCAGATTTTTAACACGAGAGTAAACGTAAAAAGAAGGTTTTACAAGACTCACGTTAACAATATTGCAGCAGTACGCACACAATCGAAGCGCAGTAAGGATGGCTAGTGTAACTAGCAAGAATACCACGAAAGCAAGAAAAAGAAGTACGCTATTAACTATTAACGTACCTGTCTCTTCCGAAACGAATGAGTACATAGATATACGTATAGCTACCATCGATAACCTCGAGTCT
+
CBBA<???CBB>B>AAA@@@ABA@@=@A@=@@>>>?;@=@@DA@@CACC@C@DDC;;999';>BECCCBBBBBC>BCCCDED2CC@C@CCC;CCC@CAAAABBAA>A@DC?AAB?BCBBCCBBCBDDDDDBB?AB??<?A??AB??<@AEBB=ACCDCCAA?AAABAA>BB>B@@8====<3=@@;@====.=D=B;::AACA@9=9=?@C9>9>>CBB?BC@@@BB@C@BBB=BBC?AAABBBBBBBBBBBBBBCCBB@>A>=?9<666A==8>:===??888
@ATNG8:04189:01334
GATGGTAGAGAGACTGTAGCGCACCCAGAAGATCAGGAACTCTAGAAGAATTCAGATTTTTAACACGAGAGTAAACGTAAAAAGAAGGTTTTACAAGACTCACGTTAACAATATTGCAGCAGTACGCACACAATCGAAGCGCAGTAAGGATGGCTAGTGTAACTAGCAAGAATACCACGAAAGCAAGAAAAAGAAGTACGCTATTAACTATTAACGTACCTGTCTCTTCCGAAACGAATGAGTACGATGAGATCTCGTGTGCTACCATCGATAACCTCGAGTCT
+
@>@@<@>CCDCD:66>>?;;@B;;;29AC@AA;:;@=A6::C@@@A>AB?B;@A??@CCC2A=BBBABBCCB>>7=<>>>>>,>A<A5;<;6;CC@CCBBEBCBB??<?B=AAB=??BCCDCCCECCCCB@A@DDCB?BBBBAAAB?C?C??=@BCBCCBB?BBBAAA?CD=>>>;??AAA9??;6;BEEE/@@<>888=>>;;7:;@@??<@:==BBC?BBAABCC?C?ACC>CCC?AAABBBBBDAAABA===>>??===<==8;<;;866-73:==?A>::
@ATNG8:04190:01347
GATGGTAGCAGACGTGACAGAGCGCCAGAAGATCAGGAACTCTAGAAGAATTCAGATTTTTAACACGAGAGTTAAACGTAAAAAGAAGGTTTTACAAGACTCACGTTAACAATATTGCAGCAGTACGCACACAATCGAAGCGCAGTAAGGATGGCTAGTGTAACTAGCAAGAATACCACGAAAGCAAGAAAAAGAAGTACGCTATTAACTATTAACGTACCTGTCTCTTCCGAAACGAATGAGTACGATGAGATCTCGTGTGCTACCATCGATAACCTCGAGTCT
+
;6<<8<==@=@B666;<BB@AABBC>@@@?BBBBBEAE>????BBF@??=?=A@A@@@@@1=6<<9>>>;//(.5.33=9:<<+<<9A.599&5>>;;;55==<<B<><?B>ABB>AAAABCCCDCCCBAAA@=@@@C8::??BBCC?C@B;;67==888BC@FBBBA>9><900/499/22'222422222$28388????@@A=C5=<@D<@<>>@@@=A@@@ABA;?;?@@:ACC@BBBBCBBBCBBBAA>@@@@@@@;;;@@=A>==?;;5:5:?AA>>>?
@ATNG8:04191:01342
GATGGTAGCTCGCTGATGATATCTCCAAAGATCAGGAACTCTAGAAGAATTCAGATTTTTAACACGAGAGTAAACGTAAAAAGAAGGTTTTAACAAGACTCACGTTAACAATATTGCAGCAGTACGCACACAATCGAAGCGCAGTAAAGGATGGCTAGTGTAACTAGCAAGAATACCACGAAAGCAAGAAAAAGAAGTACGACTATTAACTATTAACGTAACCTGTCTCTTCCGAAACGAATGAGTAACTATAGACTATCTGAGACTACCATCGATAACCTCGAGTCT
+
;6??7@BBABCBABBAHDCCBBCCC?BC=CDCC@@?A?CBBBBAA>AC@C@BB999FEF1?=?BB999BAAAD>B@@====,:;59)///)/)/66=655:88<?;@<?D:=>@<A???@AA>>>@A@@@@A:>>AD:>>@><<766-8:=?C=AA@@@A@@<@?????=?A<<=<:==;;;1;::4;@@@A/@A=A8/////<<<1;7;AAA=>9;---+--339<AAA<?;?@@9??A;===?8818????@?????>>>>>@AAAA=>=>??>>0818=======
@ATNG8:04201:01334
GATGGTAGCGCACACATAGATACAGTACTCATTCGTTTCGGAAGAGACAGGTACGTTAATAGTTAATAGCGTACTTCTTTTTCTTGCTTTCGTGGTATTCTTGCTAGTTACACTAGCCATCCTTACTGCGCTTCGATTGTGTGCGTACTGCTGCAATATTGTTAACGTGAGTCTTGTAAAACCTTCTTTTTACGTTTACTCTCGTGTTAAAAATCTGAATTCTTCTAGAGTTCCTGATCTTCTGGAGATATCATCAGCGAGCTACCATCGATAACCTCGAGTCT
+
@;@B9==BBDCCCCCCCCCCDDCCCCBCCCBC?ABBB<BB?C?CBBCDCC@DCBAA?B@FCBB<?>@CCBCCBCC?;::::.:A>BBCE>AACD@DCC@IC;;;AFDG@CCCDCBBB?CDD?B=BECCCCBB>ABCD?BCBBDBBBCCCCCBBBB@DAA>AC@B?BBCCBBCCB?A>===0=9=;::9:9*;B@AC>BCFCCCCCCCADEDE3BBBDCAC@CC@CBBDDBB?B?CCCCA@<@BC@CCCCCCC@AADDCCBBBDFEAA9::B??=A>ABBDDAA@
@ATNG8:04204:01339
GATGGTAGTAGTACACTAGTCATACCAGAAGATCAGGAACTCTAGAAGAATTCAGATTTTTAACACGAGAGTAAACGTAAAAAGAAGGTTTTACGAGACTCACGTTAACAATATTGCAGCAGTACGCACACAATCGAAGCGCAGTAAGGATGGCTAGTGTAACTAGCAAGAATACCACGAAAGCAAGAAAAAGAAGTACGCTATTAACTATTAACGTACCTGTCTCTTCCGAAACGAATGAGTACACACTCTCATATGACACTACCATCGATAACCTCGAGTCT
+
>:9:5;<<ABC>>>><<<<<<;;;?:A@@?BCBCAA6;5;@@>>49.94.45>==?<B<A+?<?A;;>?>;777)7<:;::9':B<@4;;;*9ACDCABABCBBB>B>BC@CCDDCBBCCBBBBBBCCCBBB?BBBB<????@BBB@C@BBB?BBBBBBCC?CBAAAAAFF?999=<<>>>6;::788888(8@:A898AAAAB:>:>???7;7;ACAA?BBBAACC@C?CDD>AAA?ACCBBB@@@ADCCCABB>ABBBBBBBB@C?>?ABB5999AAA>888
@ATNG8:04206:01371
GATGGTAGCGCACACATAGATACAGTACTCATTCGTTTCGGTAAGAGACAGGTACGTTAATAGTTAATAGCGTACTTCTTTTTCTTGCTTTCTGTGGTATTCTTGCCTAGTTACACTAGCCATCCTTACTGCGCTTCGATTGTGTGCGTACTGCTGCAATAATTGTTAACGTGAGTCTTGTAAAACCTTCTTTTACGTTTACTCTCGTGTTAAAAATCTGAATTCTTCTAGAGTTCCTGATCTTCTGGAGATATCATCAGCGAGCTACCATCGATAACCTCGAGTCT
+
@5557<<<@ABB@CC>?>==BB@555544:;;7999:)//)//5///:/44.4:4557:59:00+/277:;;;==>255;;:'883499:1///683668,33133,33356;;><@<994:BA5;6;BBC@A00-0<<@<AAAACCCCCDAA@?>@@;00+0:>@*0+5555<====9;;:==/939<9999*4:;;@4>:C9999==@.9999$959959=9>?<=AABB?@<@=AABBBB?@@@@BBCDBBCDCBCA@B@@<;;;5;:99>AA=B?988AAAAA
@ATNG8:04208:01372
GATGGTAGTCTCAGATAGTCTATAGTACTCATTCGTTTCGGAAGAGACAGGTACGTTTAATAGTTAATAGCGTAACTTCTTTTTCTTTGCTTTCGTGGTATTCTTGCTAGTTACACTAGCCATCCTTACTGCGCTTCGATTGTGTGCGTACTGCTGCAATATTGTTAACGTGAGTCTTGTAAAAACCTTCTTTTTACGTTTACTCTCGTGTTAAAATCTGAATTCTTCTAGGTTCCTGATCTTCTGGACGACGCGCACTGACACTACCATCGATAACCTCGAGTCT
+
66?:8==@BABABBBBBE@A@@A:9954::8949<:<4;94975555599399988:0859??@;B>A@@;<;;7::044<<<+;;=5545=144694955.5<.5555;A6;?@;@@@A?BBB>A=BB@@AA;;4;>??;A;::@>@@?999??@=?;::9;>><A9>?@995;:@;?59999$95@.55===)66===2<////////9.555&54455.59==85555053:7;;;<<<155=7<<<<595:?<599DA<<C??>?CCA@?@=?<@CBCBAAA
@ATNG8:04209:01331
GATGGTAGCACACGAGATCTCATCGTACTCATTGTTTCGGAAGAGACAGGTACGTTAATAGTTAATAGCGTACTTCTTTTTCTTGCTTTCGTGGTATTCTTGCTAGTTACACTAGCCATCCTTACTGCGCTTCGATTGTGTGCGTACTGCTGCAATATTGTTATCGTGAGTCTTGTAAAACCTTCTTTTTACGTTTACTCTCGTGTTAAAAATCTGAATTCTTCTAGAGTTCCTGATCTTCTGGCGCGTATGTATGTCGCCTACCATCGATAACCTCGAGTCT
+
B@@?:===C@AA@A;?;BBBBBBBBBCHCCCB>;;;,:B=@=BCGIECG@CCC@C:@<==CC@C@DBBBBAB>=6;8888)8>;@998.9@@@=A::37?377838828BA:??A@===:<@<??B;;;>><@@@D==>=?BBB=>=@@A;;;>5;;;5;;5;?>@A???D@@:>>BDD5B:>:=???>/=A>>>9>BAA@BAA55.6>==/@;;<B<A<>><>AA?>==9=8==@A@@7;;B=?@>===BCAA:;:B>>888;49663;9907+,----;==
@ATNG8:04209:01361
GATGGTAGAGTATCATGTGTATCTCCAGAAGATCAGGAACTCTAGAAGAATTCAGATTTTTAACACGAGAGTAAACGTAAAAAGAAGGTTTTACAAGACTCACGTTAACAATATTGCAGCAGTACGCACACAATCGAAGCGCAGTAAGGATGGCTAGTGTAACTAGCAAGAATACCACGAAAGCAAGAAAAAGAAGTACGCTATTAACTATTAACGTACCTGTCTCTTCCGATACGAATGAGTACTACTCTCAGAGACACACTACCATCGATAACCTCGAGTCT
+
BAA@=@?CCCCDCGBBABCBBBB@@=@@?<?@@@@A>A@CCCCCBB?BDAD@CBABCCCC5CACCCCCCBBCCC>CBBA@A@0@A=A?ABB;BBB?B@@@CCCBB?B?BB@BBB<A@CBBBBCCCDBBBBBC@BBBB?BA??>?>@<A@CBB@BCCBBCBB?BBBBBB>BB=@BA8<<887):>@;@>?>>/>@=B;;;AAA<<587:ACD3818>B?@>A:;;?A@<@?BBACB;:8:ABABCBBBBCBBAACCCCBBC@@CCB@B999DGD?@>BDCBBBBB
@ATNG8:04217:01342
GATGGTAGTGTCATATGAGAGTGTGTATCATTCGTTTCGGAAGAGACAGGTACGTTAATAGTTAATAGCGTACTTCTTTTTCTTGCTTTCGTGGTATTCTTGCTAGTTACACTAGCCATCCTTACTGCGCTTCGATTGTGTGCGTACTGCTGCAATATTGTTAACGTGAGTCTTGTAAAACCTTCTTTTTACGTTTACTCTCGTGTTAAAAATCTTAATTCTTCTTGAGTTCCTGATCTTCTGGTAGAGCGTGCATATATCTACCATCGATAACCTCGAGTCT
+
A@;905<=BBBCDCCCDBBBBBBBBCABA?@?@BBE=BB?B=AACCCCD@CCBAB@D@BBAA=A=AABCAA@CB=;;;;;):A?A<>>8C=BB?BBB?BHABAACCC@CCDCCCCC?CCD?B@BCCCCAAA@CCCCACBBCCCCCCCDDDCBBB?BCC?CB?B<@@CBBBBCC?@9999-:=B;:::::*;BBBB<BBCEDCCCCC=@A@A1ABCFE@D@CB?:989BAC@C<??BBCB?CCC?CEDBBBBBBCCCCBBABBCB?B888A@@7=;=BB@B@??
@ATNG8:04217:01343
GATGGTAGTCTCAGATAGTCTATAGTACTCATTCGTTTCGGAAGAGACAGGTACGTTAATAGTTAATAGCGTACTTCTTTTTCTTGTCTTTCGTGGTATTCTTGCTAGTTACACTAGCCATCCTTACTGCGCTTCGATTGTGTGCGTACTGCTGCAATATTGTTAACGTGAGTCTTGTAAAACCTTCTTTTTACGTTTACTCTCGTGTTAAAAATCTGAATTCTTCTAGAGTTCCTGATCTTCTGGGATGTGTGCGCAGTGCCTACCATCGATAACCTCGAGTCT
+
A@@@7<<<BBCCHCCCECBBBBCCDBBBA;@C?ABCC=BC7919<<;;;?8<@6:9?B@BCBC?B@BCACACCAA>AAAAA/BA;::9@?5<8==6?;A<BB=???@BC@CFGDDCCC@CCC?B?EGDCCCBB?BDDD?CCCBBBBCDCCBAAABC@CBB?AA>A?CCBBBCCCC@CCBBB8A=A=@@CCC3CC?@@8@@@@BBBAAA?BCCC5BCDCC@BBDD?BBCCEBB?B?BCDDCC=@@FF=B9:9BBBBBBBBBBB@@@@@@@@@AAA?B?CBCBBB99
@ATNG8:04218:01349
GATGGTAGGTGCACATGAGTGTATCCAGAAGATCAGGAACTCTAGAAGAATTCAGATTTTTAACACGAGAGTAAACGTAAAAAGAAGGTTTTACAAGACTCACGTTAACAATATTGCAGCAGTACGCACACAATCGAAGCGCAGTAAGGATGGCTAGTGTAACTAGCAAGAATACCACGAAAGCAAGAAAAAGAAGTACGCTATTAACTATTAACGTACCTGTCTCTTCCGAAACGAATGAGTACAGAGAGTACGATATGTCTACCATCGATAACCTCGAGTCT
+
CB@@<@;@=@CBCFGCBBBBCCCBB@BBA?BBBBCC@B?BBCDCCB@CC@C?BDDCCCCC1C@DCCCCBB@@@?8=B::;;;*;@<@5<<<-;AA?CBBBCCCCC>@=@B>BAC>BB@@BCCCCCCCCCBAA?BCCD?AA@A?=>>9@=A::7:CBACCCB?BCCBBA=BB@====B@BBB8@<>89<<<</=>;?888>>>>><><@AAA;?;@?DAA>BCAAABB@B@CCC>DDC=??CBBBABDCCA@@@BBCBAAAAABBB?>566>><4949@==>A;;
@ATNG8:04220:01345
GATGGTAGTGTGTCTCTGAGAGTAGTACTCATTCGTTTCGGAAGAGACAGGTACGTTAATAGTTAATAGCGTACTTCTTTTTCTTGCTTTCGTGGTATTCTTGCTAGTTACACTAGCCATCCTTACTGCGCTTCGATTGTGTGCGTACTGCTGCAATATTGTTAACGTGAGTCTTGTAAAACCTTCTTTTTACGTTTACTCTCGTGTTAAAAATCTGAATTCTTCTAGAGTTCCTGATCTTCTGGGTGTATCAGCGAGTATCTACATCGATAACCTCGAGTCT
+
ABBC?BBBBAAADICBBBBCDDCCCBAACAAB?CBBB=BB@B@CDDCDCCACCBCC@B@C@A@?B@BBBBCBBAB?@@@@?,?B=@@A@;@ABB:A@@>BB@BAAACCACCCDCCA@?@BB?C@CCCFCBBC@CCDD@CBBBCCCCCAAABBBCC?B@?=@B?B?BBBBAAB@A<@BCBB:B?B>BBCCC5CB@@@;ABBAAACAA@<@@@A,@AABB@B@BJ@BBBC@@@?C?ABBAAA?AABL>CCCJDCB:::@@@AABBBCCCCBAAB<@<@AA?????
@ATNG8:04226:01330
GATGGTAGCATCATGCATATCTCACCAGAAGATCAGGAACTCTAGAAGAATTCAGATTTTTAACACGAGAGTAAACGTAAAAAGAAGGTTTTACAAGACTCACGTTAACAATATTGCAGCAGTACGCACACAATCGAAGCGCAGTAAGGATGGCTAGTGTAACTAGCAAGAATACCACGAAAGCAAGAAAAAAGAAGTACGCTATTAACTATTAACGTACCTGTCTCTTCCGAAACGAATGAGTACGTGTGCGACGTGTCTCCTACCATCGATAACCTCGAGTCT
+
BBCC@DDDBBBCCBBBCBBDBBBDC@AAB@CAAAAB?A?BBBCBBB?BB<>=>CCBBBBB+B?>>8=88=;;;>698;;;;;';@>C5;<;*:AA>AA@@CCBBD?A>AC>??C?BB??@BBCBCCCF@@@C@CA@@=?ABBBBBB?B@CCC?CCCBCADA?AAAA?>;?@<@@@<@A99925774668788%8>7=988CBA>><><??BB=A<@@C@@=@@@@BCD@B?BA?8@997:AACCBBAAAAAAABBE>>>???;;:;9;/////=5:5:=B>==??
@ATNG8:04191:01415
GATGGTAGTGCGTGAGAGAGAGACCCAGAAGATCAGGAACTCTAGAAGAATTCAGATTTTAACACGAGAGTAAACGTAAAAGAAGGTTTACAAGACTCACGTTAACAATATTGCAGCAGTACGCACACAATCGAAGCGCAGTAAGGATGGCTAGTGTAACTAGCAAGAATACCACGAAAGCAAGAAAAAGAAGTACGCTATTAACTATTAACGTACCTGTCTCTTCCGAAACGAATGAGTACGAGAGAGCACACGTGTCTACCATCGATAACCTCGAGTCT
+
A:>?7;BCBCCCCCCDDCC@@@:;;4;CC@CBAB@@>@@CBGCBBB>BB>B>>>>7878+339;<BCCD::5>.::;;;;.5;7@.99,5;;6556<=>=<B>A>AC?BBB?BBBBCCECCCCCCCCDD@AABB@B@@ABBBB?B@D::8;BAAABBB?BBBDCC?CC?CBB?BB@@>5:8818::::+;=:>>=>DDB==:=<?>>><A<@@CBB@BBBBBBC@B?BCD>CAA>AABABCCAAABCBBAB@BBBB@@@A??:?787>>A=A;AAA@@>>>
@ATNG8:04204:01412
GATGGTAGATATATGCACGCTCTACCAGAAGATCAGGAACTCTAGAAGAATTCAGATTTTTAACACGAGAGTAAACGTAAAAAGAAGGTTTTACAAGACTCACGTTAACAATATTGCAGCAGTACGCACACAATCGAAGCGCAGTAAGGATGGCTAGTGTAACTAGCAAGAATACCACGAAAGCAAGAAAAAGAAGTACGCTATTAACTATTAACGTACCTGTCTCTTCCGAAACGAATGAGTATACTCTCAAGACACACTACCACTCGAATAACCTCGAGTCT
+
BBBC?BBBBC>CBBBB<>;;>A@:>7:?A@BC???A<?;?AA<>==8BC?D????A?===+?6:>>CC??>??D:?@BCCDD5CB;@5;;;-;CE@A;9:CBBCE?B?CC@CCC?BBBBCCCCCJDBBBBBB?BCBB@BBBBBCBB>B>AA@=ABCBBBBB?BCCCBA?BC?AAB?BA99929>>;:8888(8@8=988>>BBB<A;@AAA:><>AC@@>@DBBBBB@B?BBB=B??=?BBC????A@@@EE?BAC??=A>>>9000=00*0>9>;0/738:9;
@ATNG8:04211:01421
GATGGTAGCGCACACATAGATACAGTACTCATTCGTTTCGGAAGAGACAGGTACGTTAATAGTTAATAGCGTACTTCTTTTTCTTGCTTTCGTGGTATTCTTGCTAGTTACACTAGCCATCCTTACTGCGCTTCGATTGTGTGCGTACTGCTGCAATATTGTTAACGTGAGTCTTGTAAAACCTTCTTTTTACGTTTACTCTCGTGTTAAAAATCTGAATTCTTCTAGAGTTCCTGATCTTCTGGACGACGCGCACTGACACTACCATCGATAACCTCGAGTCT
+
;6;;;?CCCCBAACFCCBBCCCCABBCCC<:9?C@AA=ADACACBBBBBD@FDCCC@C@CBBB?B@CCABABBAA;?===?.@A@CAAA>ABCG@CCCBCD@BB@BCC@CCCBBBCB?BBB?B?BBCGDGCD@CC;;8;BCBBBBBBBCCGCCCC@CBB@BB?B@BBBCBBAAA6;;?@A3A>A8;;DDC0BB;;;7;CEDCGBDCB@BEFE5BC@CA?A?AD@CBBBB@@>@?BA@A@A=A@A=AB;;;BBCBB@@ABABBHFE@D;;;BCC?C?BBACB???
@ATNG8:04185:01472
GATGGTAGACATATCGTACTCTCTGTACTCATTCGTTTCGGAAGAGACAGGTACGTTAATAGTTAATAGCGTACTTCTTTTTCTTGCTTTCGTGGTATTCTTGCTAGTTACACTAGCCATCCTTACTGCGCTTCGATTGTGTGCGTACTGCTGCAATATTGTTAACGTGAGTCTTGTAAAACCTTCTTTTTACGTTTACTCTCGTGTTAAAAATCTGAATTCTTCTAGAGTTCCTGATCTTCTGGCGCTCGGTCACGTCTGCTACCATCGATAACCTCGAGTCT
+
AA;;::>EGCDEDCBBBDCCD@AAGGEBBBBB?BBBE>AA>B?BBBBCCC?BBBBB?B>@?CC<?>>B@???A>>5??DFD/>=6=8//(/0//4:661:A=@@@@;:7;<>>@A@@;88::=9<@@@@@@@=?@@@:??==>>>>>???>>>=>::;:98717;@?@@@A@@@<>>=BA;A<@<<8888,8;666(--3---=9:=9====.=@DBC=@<==:;;;B@@@<A<@@@@AA<?@?<????@@<@@@@AA>><9<994:<<=<==<?<?A>>>@@A
@ATNG8:04195:01444
GATGGTAGTACATGATAGACGACACCAGAAGATCAGGAACTCTAGAAGAATTCAGATTTTTAACACGAGAGTAAACGTAAAAAGAAGGTTTACAAGACTCACGTTAACAATATTGCAGCAGTACGCACACAATCGAAGCGCAGTAAGGATGGCTAGTGTAACTAGCAAGAATACCACGAAAGCAAGAAAAAGAAGTACGCTATTAACTATTAACGTACCTGTCTCTTCCGAAACGAATGAGTACTGCGTCTCACTCTCGCCTACCATCGATAACCTCGAGTCT
+
;9A@;?=CCCCCAA@BA@ACCCCBB>BCC?CB@===.924<<<>???BA=A;>??ABCCC5D@CCCBDDDDBBB:@@9::::*;B>C=AA8@BB=@;;;BBCBC@B?BB@BBB?BBBBB???CDDDCBCCC@DBCB@BBBABB@@>A@CBB@BCBBBBBA>ACCAAA@AA?AAA?ABABA=@?=9:9999(9A=A???BA>;:5:7=;>?<@<@@CCC@BBBBBBA?B?BCC=BCC@AAACBABBCCACBCBCBDCBBBLABCC@B@@@CBA=A=???@C999
@ATNG8:04199:01442
GATGGTAGCAGACGTGACAGAGCGCCAGAAGATCAGGAACTCTAGAAGAATTCAGATTTTTAACACGAGAGTAAACGTAAAAGAAGGTTTTACAAGACTCACGTTAACAATATTGCAGCAGTACGCACACAATCGAAGCGCAGTAAGGATGGCTAGTGTAACTAGCAAGTATACCACGAAAGCAAGAAAAAGAAGTACGCTATTAACTATTAACGTACCTGTCTCTTCCGAAACGAATGAGTACCTCTCAGACGCTCGTCCTACCATCGATAACCTCGAGTCT
+
@;BA<@<A@ACAAADBCCBBBDBBB@BBB?CCCC??=??BBBBBBB?BB;@:@?@:::::'78>=9?AA@885<475;:9:-5;7<.999&5@?6>969=><>E?B>BB?BA@=@BCCCCCBCCBCBBBBB@CBCB?BBBBBBBB?E@CAA?ABCBBBBC@BBBAAA<???ABA@BCB@>0956/7ADDC/??7;;;;CBB@@=@:>>@@=A=;;@@@<@BAABBB@C?BAC>BBB>??BBCCC@BBBAAABAAAAAABA:==97;///9==6;6;AA?@?@@
@ATNG8:04217:01473
GATGGTAGGTGCACATGAGTGTATCCAGAAGATCAGGAACTCTAGAAGAATTCAGATTTTTAACACGAGAGTAAACGTAAAAAGAAGGTTTTACAAGACTCACGTTAACAATATTTGCAGCAGTACGCACACAATCGAAGCGCAGTAAGGATGGCTAGTGTAACTAGCAAGAATACCACGAAAGCAAGAAAAAAGAAGTACGCTATTAACTATTAACGTACCTGTCTCTTCCGAAACGAATGAGTACTGCGTCTCACTCTCGCCTACCATCGATAACCTCGATTCT
+
<6==<@@E:BBBCCAA@B9;999;?7>89044??=<7<7<<=>??A;@@6945<::@@@B0B4:969@@@@>>@::99CCCC1?@>@@CDD:A;;5:===<;933/36<;43733(39>?9:9BCCBCA@;;;;@AAB@@?>888976=:=94.484434;A4:>B??>?BB799B=?>988*8881699999&790----569550536655/52559;;59=;::9?;@;@@@6=971739777;===/0/>005=<<>><044:544443387;7<<<;;6:8
@ATNG8:04220:01464
GATGGTAGCTCGCTGATGATATCTCCAGAAGATCAGGAACTCTAGAAGAATTCAGATTTTTAACACGAGAGTAAACGTAAAAAGAAGGTTTTACAAGACTCACGTTAACAATATTGCAGCAGTACGCACACAATCGAAGCGCAGTAAGGATGGCTAGTGTAACTAGCAAGAATACCACGAAAGCAAGAAAAAAGAAGTTCGCTATTAACTATTAACGTACCTGTCTCTTCCGAAACGAATGAGTACTGTATCTATGTGTGCGCTACCATCGATAACCTCGAGTCT
+
A@?A7;;=BEDCCBAACCCBBBBBB@DCC?BBAAAA>A?BBCBBBC?BA>A<??BBDECC+@7@BABBCC995:088;;;;;*;B<B5;;;*9;;4;B@BBCBCC@C?BBABBB?BB=?AHDDBBBDEC@@@?BAAB?BBBBBBBB?B@C;:9:BABCBBB@BBBA??:??:?A>8=:555(222.225566$6949<9@>@>===D:AA?@;@<???@@<@A??>@A<@5555.6//*/9:<==C?>>>@??B=<<<>>===B@@<>>@@@@D>D;;:;BBBCA
@ATNG8:04227:01445
GATGGTAGGAGACACGTCGCACACGTACTCATTCGTTTCGGAAGAGACAGGTACGTTAATAGTTAATAGCGTACTTCTTTTTCTTGCTTTTCGTGGTATTCTTGCTAGTTACACTAGCCATCCTTACTGCGCTTCGATTGTGTGCGTACTGCTGCAATATTGTTAACGTGAGTCTTGTAAAACCTTCTTTTTACGTTTACTCTCGTGTTAAAAATCTGAATTCTTCTAGAGTTCCTGATCTTCTGGGTCTACGCTCGTCGCGCTACCATCGATAACCTCGAGTCT
+
BB@@=@AC?BCCCCCDBBBCCDCBCCCCDC@@=@@@@;AC@L@AAACCBB?BDBBB?B@BBBB>B?BBBBCCBBB>BCCCB1>;6;6666&2?>><ABB=BB?==>AA?:<=AAAAA@7?=A;A;===>>>>A<AAAA:>>@?@??>@??>?8::A<?>>;>B=C<A:;;>>@==:=>>@@5@:=8::::9)9=;;<5<<<788??@@=ACCC/A>>>A<A<AC=?==@>>>:@9>>AA;;7;<AA9>>>???==>>>>>>==<>@;?>>>@@@;?;>>>??;;;
@ATNG8:04232:01443
GATGGTAGACATATCGTACTCTCTGTACTCATTCGTTTCGGAAGAGACAGGTACGTTAATAGTTAATAGCGTACTTCTTTTTCTTGCTTTCGTGGTATTTCTTGCTAGTTACACTAGCCATCCTTACTGCGCTTCGATTGTGTGCGTACTGCTGCAATATTGTTAACGTGAGTCTTGTAAAACCTTCTTTTTTACGTTTTACTCTCGTGTAAAATCTGAATTCTTTCTAGAGTTCCTGATCTTCTGGATACACTCATTGTGACTATCGATAACCCTCGAGTCTATTCAACC
+
@B::26==BCCCCCCBBBBCCBBBDCDBBA?@<ABBD>?@=@@BBBCDCC?BBBAB@D@AAAB?B>BB>@@@A>?988555'564@>9819///5<///)7=187;:9=5>?@@@@?A=@@@9;9=CCB>>>><@@@@<@9<<<<<=>AAADA???<A;:7;E<A<@@@A@@@AA:==@AA5@<>:>BDDCD);;6666-6///539:75/..&....727.333,333322229)..88;;8=<A6>9;99///56/6:99:9///9999088-5:::;;6777.33-22
@ATNG8:04199:01499
GATGGTAGTGTCAGTGCGCGTCGTCCAGAAGATCAGGAACTCTAGAAGAATTCAGATTTTTAACACGAGAGTAAACGTAAAAAGAAGGTTTTACAAGACTCACGTTAACAATATTGCAGCAGTACGCACACAATCGAAGCGCAGTAAGGATGGCTAGTGTAACTAGCAAGAATACCACGAAAGCAAGAAAAAGAAGTACGCTATTAACTATTAACGTACCTGTCTCTTCCGAAACGAATGAGTACTGTATCTATGTGTGCGCTACCATCGATAACCTCGAGTCT
+
A@@@7>=BCABBCCCCCCCCCBBAA?ABB@CC99:A=@=AABBBBC?BB?B@AAABBBBB3B?CC@A@CAAAAC@B??@@>>0>A=B>BBB;BCC@CCBBCCCCC?C=AA?BBB>BBB@BBCDCCBBCCCCC@CBCC?AA@A@B==:??C@@>@CBBBBBB>BCBBBB?A?<888198877)8<<7:::::+:>:A888??BCB<@<>>@@;?;?@BAA@BCA@@:81929993:AA@BAABBBCBBBBBBAAA@??=>=>>B8818;;;@AB=A<@@@@A>==
@ATNG8:04205:01500
GATGTAGTATATCGCGTCGCTATCCAGAAGATCAGGAACTCTAGAAGAATTCAGATTTTTAACACGAGAGTAAACGTAAAAGAAGGTTTACAAGACTCACGTTAACAATATTGCAGCAGTACGCACACAATCGAAGCGCAGTAAGGATGGCTAGTGTAACTAGCAAGAATACCATGAAAGCAAGAAAAAGAAGTACGCTATTAACTATTAACGTACCTGTCTCTTCCGAAACGAATGAGTACGAGAGAGCACACGTGTCTACCATCGATAACCTCGAGTCT
+
=::;;;=ABBBCCCBCBC@@@@?;9<AB?B@A@@@=A=ABBBBBD@CC@D@A@?99999)9<?@?>>>@;;;B;::5955&5@;@299,5::59555===<=:B@BA>@::8:AAACCCBDBBBCBCLC@AAAA8::AAABBB@C@C@@=?AA@??>B?BBBBBB?BB?BDB?BB??D6<<?=ABBCC.;;;>>AAAAAAB<?<>==@=@;=>@@@<@BAABAB@F?ABF>CAA9<===999@@AAB889??A>?>>>@??>;:::;;==8=:>BAA=7//
@ATNG8:04209:01506
GATTAGTATAGAGCTCTACATAGTACTCATTCGTTTCGGAAGAGACAGGTACGTTAATAGTTAATAGCGTACTTCTTTTTCTTGCTTTCGTTGTATTCTTGCTAGTTACACTAGCCATCCTTACTGCGCTTCGATTGTGTGCGTACTGCTGCAATATTGTTAACGTGAGTCTTGTAAAACCTTCTTTTTACGTTTACTCTCGTGTTAAAAATCTGAATTCTTCTAGAGTTCCTGATCTTCTGGATATGAGTGACTCGTGCTACCATCGATAACCTCGAGTCT
+
ACD?BBBAAAGEGGFCCEGCBBBCCCCCCC?A@>?:?D?B?AAAACAA=@AA9719=AABC?B@BBBBBBAAB<@@@?@/>>;>>?D:@BB<@>B@<@A9=<AAAB<@@>@>>AA;A@>9>:??A?<<;A;AA8868=>:<;>=@BBAA:::@=<<>:=B=A=AAAAB??=;7>BCBC5>:<896666)68666)//7///;=<<4::::+7=A??;?5;;5;<=>>>?:=9=@;77=///@9=:::=>>?A???@@@@::66069999997A<===??>=>
@ATNG8:04209:01515
GATGGTAGTACATGATAGACGACACCAGAAGATCAGGAACTCTAGAAGAATTCAGATTTTTAACACGAGAGTAAACGTAAAAAGAAGGTTTTACAAGACTCACGTTAACAATATTGCAGCAGTACGCACACAATCGAAGCGCAGTAAGGATGGCTAGTGTAACTAGCAAGAATACCACGAAAGCAAGAAAAAAGAAGTACGCTATTAACTATTAACGTACCTGTCTCTTCCGAAACGAATGAGTACTGCGTCTCACTCTCGCCTACCATCGATAACCTCGAGTCT
+
956926@=BCCBBBBBBB;<;AAA@49:;49A?4567;7:>><BCB?BA>@=@@<>>?@@1B@GGHCDCBCCCC=BBCDDDD5BB=B;@BB7B@@=AB@@@CCBB@B@BC?BBB?AAAAABBBBCC@BBBDDADCCC?BBCCBBBA>BBCBB?BBBCCCCC@CCBBBB>BB<AAA:@?88829?>;:9:9::%0><@///=;>>?<?<@@BB<@=@@B@?<@@@@@BB>B?CCC>BAA?:::ABBCD???AABABBBBBCBC?A;;5;@@@=AA<?=?BAA@:::
@ATNG8:04211:01528
GATGGTAGCATCATGCATATCTCACCAGAAGATCAGGAACTCTAGAAGAATTCAGTTTTTTAACACGAGAGTAAACGTAAAAAGAAGGTTTTACAAGACTCACGTTAACAATATTGCAGCAGTACGCACACAATCGAAGCGCAGTAAGGATGGCTAGTGTAACTAGCAAGAATACCACGAAAGCAAGAAAAAAGAAGTACGCTATTAACTATTAACGTACCTGTCTCTTCCGAAACGAATGAGTACTATGTAGAGCTCTATACTAATCGATAACCTCGAGTCT
+
:6>;7;==B@A;B666=BBA@@AAC?ABC@CCCBBB?B899<=BBB???591:A9:9:83#34;::?=====C?7A999DDD5DC@B?BBA7A;;5:;:;?@A@B@B@DD@CEC?B@?@FCCCDAAACBCCC@BB;;8:@@?????=@=B;;6:@?;??;@>A@ACAB>AA>AA@=@@@A?;7871678888%8=7:=@@@@AAA6:59<88/79=>BBC@B@@@ABB?B?AAA:@AB=AAAAAAAA??@CCCB??==>@@A?==8=888>?;?=?AAAA@@=
@ATNG8:04214:01482
GATGGTAGTATAGAGCTCTACATAGTACTCATTCGTTTCGGAAGAGACAGGTACGTTAATAGTTAATAGCGTACTTCTTTTTCTTGCTTTCGTGGTATTTCTTGCTAGTTACACTAGCCATCCTTACTGCGCTTCGATTGTGTGCGTACTGCTGCAATATTGTTAACGTGAGTCTTGTAAAACCTTCTTTTTACGTTTACTCTCGTGTTAAAAATCTGAATTCTTCTAGAGTTCCTGATCTTCTGGGCTGCGCTGATATGCGCTACCATTCGATAACCTCGAGTCT
+
B??;;><<B@A<BBBAA;;<=@?ADBCAC@??=@??@6?A4978AAABBB>AABBB@C?BBCC@C?B>>>@@?><998:9;+9=:>>>?9?>==068//)/936//../(.899<;BB=>>?:>9=>>::;>>=@@@@7;;@@@@>>>A@@@>>>@7;;=<;;7;=A@A??===>;=>>BA6A;?988888(8@;;:6;?>>>A?9:;;>CBB/B:::A<A<AA=AAAA<=<;A<AA99///-99;.9-//=888>>=@>9:9933-33-3799@<@:>>A===66
@ATNG8:04214:01489
GATGGTAGCGCACACATAGATACAGCTACTCATTCGTTTCGGAAGAGACAGGTACGTTAATAGTTAATAGCGTACTTCTTTTTCTTGCTTTCGTGGTTTTCTTGCTAGTTACACTAGCCATCCTTACTGCGCTTCGATTGTGTGCGTACTGCTGCAATATTGTTAACGTGAGTCTTGTAAAACCTTCTTTTTACGTTTACTCTCGTGTTAAAAATCTGAATTCTTCTAGAGTTCCTGATCTTCTGGGATGTGTGCGCAGTGCCTACATCGATAACCTCGAGTCT
+
:<>@;?@ABBBBBDB;:9@@:9@>945444;3425A=@8>C<>:999:5;::;A?ED@D?A@?<1:29=:@@694?.43333$33-33>>4445519@@4BC?ABBBBBACBBCCCAA>AAB>A>A@A@@>>??AA999;BFDE@AABBAACB@???CBB@BB?B:;<DA@BDBB?BBABA7A@CADGGGG5BCCFL?CBAACCB@A@<@BBC2BABBC?B@BCACCCBBCC?C@BBBCCC?CABB<B:::BBABBBBBBBB@BBBCD@??BA>A?AACCBAAA
@ATNG8:04223:01491
GATGGTAGGCGAGAGTGAGACGCAGTACTCATTCGTTTCGGAAGAGACAGGTACGTTAATAGTTAATAGCGTACTTCTTTTTCTTGCTTTCGTGGTATTCTTGCTAGTTACACTAGCCATCCTTACTGCGCTTCGATTGTGTGCGCACTGCTGCAATATTGTTAACGTGAGTCTTGTAAAACCTTCTTTTTACGTTTACTCTCGTGTTAAAAATCTGAATTCTTCTAGAGTTCCTGATCTTCTGGGTCTACGCTCGTCGCGCTACCATCGATAACCTCGAGTCT
+
@==C?BBC@BBCCCCCCBCCBCBDCCBCCC??>@BCD>@@>??B@AABCC>AABBF@D?AA>>;>=AAAAABBBC>>>BBB/@?:>888'2<>>=A?;7;<*//6;;=69>>>===@=??A<A<@???>==>9>>>A8<=>@C=;;<@?AA@@<<49;?;?B=C=@??::;A;;4::::;/;9>988888(5=6660655/..358:19999)669;<4<5<@;C???@@@<@<@A>>>?:>>==6=A>98667<:::B>@666<6998=A66177777==<<;
@ATNG8:04223:01506
GATTAGTGTCATATGAGAGTGTGTACTCATTCGTTTCGGAAGAGACAGGTACGTTAATAGTTAATAGCGTACTTCTTTTTCTTGCTTTCGTGGTATTCTTGCTAGTTACACTAGCCATCCTTACTGCGCTTCGATTGTGTGCGTACTGCTGCAATATTGTTAACGTGAGTCTTGTAAAACCTTCTTTTTACGTTTACTCTCGTGTTAAAAAATCTGAATTCTTCTAGAGTTCCTGATCTTCTGGCTCTCGTAGACAGATACTACCATCGATAACCTCGAGTCT
+
CCCACCCBBBCCAAABBBDCCBCCCCCC@@=?@@?9@@=A?BBBBBICACCCA@?@HDCCA?C@DCCCC@@@B=@@BBB0AA>AAAB=A@AGACDC@CC9;;BCEE@BBCCECCC@BBB?C@DCBCBCCC?BBBB@CAAACBBAB@@@AAAAB?BCC@CC?B?BBB@@@BBB=A?>?>3?;@6;;FFE2CA;;;0;@ABBCCBAA5;;;;;%;@@AC@B?BD@BBBBBBB@C@CBBBCD@CAB@BCBBBCCBBCBCCCEBBBAA=?:::AAA>B?BBBBBBAA
@ATNG8:04186:01536
GATGGTAGTTCAGATAGTCTAAGTACTCATTCGTTTCGGAAGAGACAGGTACGTTAATAGTTAATAGCGTACTTCTTTTTCTTGCTTTCGTGGTATTCTTGCTAGTTACACTAGCCATCCTTACTGCGCTTCGATTGTGTGCGTACTGCTGCAATATTTTAACGTGAGTCTTGTAAAACCTTCTTTTTACGTTTACTCTCGTGTTAAAAATCTGAATTCTTCTAGAGTTCCTGATCTTCTGGAGATATCATCAGCGAGCTACCATCGATAACTCGAGTCT
+
;5<<055=C=B?>@>>;;;BB?BDAABBBB@CDDD>BA492:9=?<B?;??;:?:>588??9=::??BCBBBB?BAAAA2AB@BBBD=BBBB?BBD@BB?BBBBCB?BBB=>>AA=???:=8<@<::;;;5;B?><???AB===??>>A?///7/////)/37>8=<=B@@699@??4A;@;??AAB1BBBDG>BBAAAA@@??;?BAB3B:;;C?B>??;?AAABBB?B?BBAAAB686@<::;AADAAAA@@@@@>==@@8<666888)//:;>=>>?
@ATNG8:04188:01538
GATGGTAGCTCGCTGATGATATCTCCAGAAGATCAGGAACTCTAGAAGAATTCAGATTTTTAACACGAGAGTAAACGTAAAAAGAAGGTTTTACAAGACTCACGTTAACAATATTGCAGCAGTACGCACACAATCGAAGCGCAGTAAGGATGGCTAGTGTAACTAGCAAGAATACCACGAAAAGCAAGAAAAAAGAAGTACGCTATTAACTATTAACGTACCTGTCTCTTCCGAAACGAATGAGTACTACTCTCAGAGACACACTACCATCGATAACCTCGAGTCT
+
;;B@;<@;55@966==AA;;5555=:>@>;?CBB;;6:5:9A<==C6@@4907>?<>??=);4:9:99373327.2299555$5<496@@;+;9929@<==;>/0*/3661:=?<?AA>@?@CA;55<=<;?<@8459>>?BCFBB?B?B@?=?AAABCBB?::9BBB?BB?BA@4988888)8881/====='=>7//.7;?<>>=A:::;E=A;?>B;;7;BB@@?C>A<@@>5=00*0>>;??B??????ABAA?;;===AA>?;>888??>5;5;;;::;>>
@ATNG8:04191:01568
GATGGTAGCTCGCTGATGATATCTCCAGAAGATCAGGAACTCTAGAAGAATTCAGATTTTTTAACACGAGAGTAAACGTAAAAAGAAGGTTTTACAAGACTCACGTTAACAATATTGCAGCAGTACGCACACAATCGAAGCGCAGTAAGGATGGCTAGTGTAACTAGCAAGAATACCACGAAAGCAAGAAAAAAGAAGTACGCTATTAACTATTAACGTACCTGTCTCTTCCGAAACGAATGAGTACTACTCTCAGAGACACACTACCATCGATAACCTCGAGTCT
+
@:@@7;>CCCCCCAABCCCCCCCBB@BCC@BC@@998:?AAAAACC?BA?A>BBCBBBBBB)A>ADD@@@@///:163<<==>0@B=C=BBB9BBC?;;;@BAA@A?A?BA>BBB>BAAABCCBBBCBCCAA@?BC@?799?>BBBB?C@B@@?@CBCBDBB@A@AA:95:C?BBC???866)222+5;<<??(>B;?888BD@??<>8;;@C=B<AACCC>A@@@ABA;?;988-:AA>BBBBDBBBBBBBCCCCBB@;::?>@@A<?:;:AAA<A<@AAA=9//
@ATNG8:04192:01552
GATGGTAGAGTATGCATGTGTATCTCCAGAAGATCAGGAACTCTAGAAGAATTCAGATTTTTAACACGAGAGTAAACGTAAAAAGAAGGTTTTACAAGACTCACGTTAACAATATTGCAGCAGTACGCACACAATCGAAGCGCAGTAAGGATGGCTAGTGTAACTAGCAAGAATACCACGAAAGCAAGAAAAAAGAATTACGCTATTAACTATTAACGTACCTGTCTCTTCCGAAACGAATGAGTACTACTCTCAGAGACACACTACCATCGATAACCTCGAGTCT
+
:::@7;;><:<<///::<;;?@?@=?=:89;@<=>>=9A>@<=>=<=255=@==B?;;===+>8>>BAABA;;0>5==>><<<,00)/27::.;0965@?@AAA9849>BB?BCC?BBB?@@BAAA<;:@ABC@BB@@=@AAAAA::5;=@;;5;@@??@@@=A?????@CC?::::??>==5996/555555$/737(..57555(.).33538335<=>?BA@ABBB@GAAAA=;;;5:@@???CBBBCBAABBA:::A@99:8818;;;??F=A=@@@:9:;;
@ATNG8:04193:01573
GATGGTAGGTGCACATGAGTGTATCCAGAAGATCAGGAACTCTAGAAGAATTCAGATTTTTAACACGAGAGTAAACGTAAAAAGAAGGTTTTACAAGACTCACGTTAACAATATTGCAGCAGTACGCACACAATCGAAGCGCAGTAAGGATGGCTAGTGTAACTAGCAAGAATACCACGAAAGCAAGAAAAAAGAAGTTACGCTATTAACTATTAACGTACCTGTCTCTTCCGAAACGAATGAGTACCTCTCAGACGCTCGTCCTACCATCGATAACCTCGAGTCT
+
A?@@<DCC@BBCCCCCDBBBBCBBB@CAA?CBCCAA5:5;@@A@A@=@B?B?@@?>@A@@0A?CCACBBBCCED>CCCCCCC5BB@C@CCC6@AD@CBBBC@@9939=@A?BAA;??AACCCCCCCCCDBBB=BCCD?AAABBBBB>B?B99;:BCDCBCB????ABA@CD@CCC599999,99:47====='994--(--6:>?D=D=@@@@<?<?BDCC@BBBBBCC@D?BBC=BBC?BBB??>A=?@@@@ABBBBB>>;><??@=A766A??9=:>AA>>=>=
@ATNG8:04197:01555
GATGGTAGCGAGCGAGTGTGTATACCAGAAGATCAGGAACTCTAGAAGAATTTCAGATTTTTAACACGAGTAGTAAACGTAAAAAGAAGGTTTTACAAGACTCACGTTAACAATATTGCAGCAGTACGCACACAATCGAAGCGCAGTAAGGATGGCTAGTTGTAACTAGCAAGAATAACCACGAAAGCAAGAAAAAAGAAGTACGCTATTAACTAATTAACGTACCTGTCTCTTCCGAAACGAATGAGTACTATGTAGAGCTCTATACTACCATCGATAACCTCGAAGTCT
+
<7:9.555559945556=<@=00//)/9938:<:33-3-339998817;,33(39<55555$5597779///7777.7///99<*<;6;.555&4998=:::<:99=4=2;;6;79/9A><ACECCCCCCCA;;8;CBC?BCBBCBBB?B?B;;64;;4905<<8=CCBA;7;>*00,0*00<??8;;74333333#22+25566786528,---(-282--6>@9=?<6:9@2:49=>6=BB?:9:999BA@989?>?>?>?@<@;;9<=:=867@@<7<1////(/:65
@ATNG8:04204:01565
GATGGTAGCACGAGTCACTCATATCCAGAAGATCAGGAACTCTAGAAGAATTCAGATTTTTAACACGAGAGTAAACGTAAAAAGAAGGTTTTACAAGACTCACGTTAACAATATTGCAGCAGTACGCACACAATCGAAGCGCAGTAAGGATGGCTAGTGTAACTAGCAAGAATACCACGAAAGCAAGAAAAAGAAGTACGCTATTAACTATTAACGTACCTGTCTCTTCCGAAACGAATGAGTACGTGTGCGACGTGTCTCCTACCATCGATAACCTCGAGTCT
+
BBCD@CDCCCCCCICCCCCCCBBCCACCC@IDBB@@<@<@@CCCDD?BB@B?@@?>????1?>BCACAABBBBB>BBCDGGH5CB>C5;;;.;CC=B@BB@@?BC@C?CB@CBB?AAA@BBCCBBBCCCCCC@CB@?<@?>=??>><@@C@@??AAAECBB?BBBBBB?B@=@@@000>991:;>9:;;:;+;=:?=>>AAF@A<?;?AAA<><>ABBB@BAAABBB=A>A@?9?993999ABBB???A??;@@B===B@@<><96;///9==6:6:FB>==>>
@ATNG8:04205:01560
GATGGTAGAGAGACTGTAGCGCACCCAGAAGATCAGGAACTCTAGAAGAATTCAGATTTTTGACACGAGAGTAAACGTAAAAAGAAGGTTTTACAAGACTCACGTTAACAATATTGCAGCAGTACGCACACAATCGAAGCGCAGTAAGGATGGCTAGTGTAACTAGCAAGAATACCACGAAAGCAAGAAAAAGAAGTACGCTATTAACTATTAACGTACCTGTCTCTTCCGAAACGAATGAGTACCTCTCAGACGCTCGTCCTACCATCGATAACCTCGAGTCT
+
BCCC@BBBCCCDCCCCBCDDCDAAA<ACC?BB???@<?<?ACBBBA=BB?C>AABCCBBB3BBBB?ABAAA<<<5<ADDDDD1C@=?4;;;6<BEACDBBCCCCB@B@BB@BCC=@?BABBCCDECCBBBCC@CCCC@BBBA@@@B>B=B@@>ACCCCCCC?BBBBBB>BB;@@@8<<899+9==;>::;;+:?:?;;;@@A@@<@<A@@B<?;?@CBD@BBBBBA@:><?A?9A??=?ABBABB@>?>BBBC??AD?@?@:><@:>555A<<9><?@@AA@@@
@ATNG8:04210:01540
GATGGTAGGACGAGCGTCTGAGAGGTACTTCATTCGTTTCGGAAGAGACAGGTACGTTTAATAGTTAATAGCGTACTTCTTTTTCTTTGCTTTCGTGGTATTCTTGCTAGTTACACTAGCCATCCTTACTGCGCTTCGATTGTGTGCGTACTGCTGCAATATTGTTAACGTGAGTCTTGTAAAACCTTCTTTTTACGTTTACTCTCGTGTTAAAAATCTGAATTCTTCTAGAGTTCCTGATCTTCTGGCGCGTATGTATGTCGCCTACCATCGATAACCTCGAGTCT
+
?:@?8<?C?DBBBB@;@@CBCCCC@DCCC>A@A=@@@@;@C@DACCCABAE?AAA;;;/;<??@A<A<@AABC@A@A;>====,999(9=?C9@?=>8>00+/727=?>CD>BBBCBBBA?B;<7;@CBBBBBBE@BBED@CAAACA@@BCBBCBBBB?CBB?BB?B>AAB@@ACCB>B;;;;.;>B7<<GGG5JBBBB>BBBBCCB;=;@FIDI2CCBBB@F@CC@BBBCBBB@C@CBBCAA>@AD@CDDAABBCCCCBBBCC@CBB?A999@A?<?=>BCCBBBC
@ATNG8:04215:01543
GATGGTAGTGTGTCTCTGAGAGTAGTACTCATTCGTTTCGGAAGAGACAGGTACGTTAATAGTTAAATAGCGTACTTCTTTTTCTTGCTTTCGTGGTATTCTTGCTAGTTACACTAGCCATCCTTACTGCGCTTCGATTGTGTGCGTACTGCTGCAATATTGTTAACGTGAGTCTTGTAAAACCTTCTTTTTACGTTTACTCTCGTGTTAAAAATTCTGAATTCTTCTAGAGTTCCTGATCTTCTGGTATGACTAGTGTACTACTACCATCGATAACCTCGAGTCT
+
4499.555:55555555545<<655<<<;;;<28455/5>8>9=>?>>>@;>>D@@<;:<:::.55)5;;:<<==A=@@AAA0>@=A<AA:>>@B8:6<9;?7@@AA::4:B??@@9949@A8=9E<</0//:6::<@<@999@>999998<549?:9557<=8=9<<>?CC660;000<<0<*0,0ADDD1DDBBB=@>>9965;:<.5555$5.545549299;9999:>:5;7<5444:5435.5599<5559955699;;<//,/777444./)//0//85-
@ATNG8:04219:01533
GATGGTAGCTCGCTGATGATATCTCCAGAAGATCAGGAACTCTAGAAGAATTCAGATTTTTAACACGAGAGTAAACGTAAAAAGAAGGTTTTACAAGACTCACGTTAACAATATTGCAGCAGTACGCACACAATCGAAGCGCAGTAAGGATGGCTAGTGTAACTAGCAAGAATACCACGAAAAGCAAGAAAAAAGAAGTACGCTATTAACTATTAACGTACCTGTCTCTTCCGAAACGAATGAGTACGTGTGACGTACGTGAGCTACCATCGATAACCTCGAGTCT
+
AA;;79<@DBCCCCCCCCCCCBBBC@BBC?B@AA:969???@BBBC?BB?A;>=?@AABB3B@BBBBCCBBB>A:>>BEIFE5CB?C?@@@7@@B?BBBCCCC@@>@?AB@@???BB>>ABBBBBBBBEBBA?@=994:A@@AB??<@@C@?=ABBCBCBB?BBBB>>9?@=AAA>@=8888)8880888898%8>9=868C@@AA<@;>>>><>=>>BCC@CCA@@@=6<8999.:::4:ACBCBBBCBBBBCBBBCA??BAAAAA=A999@AC>><>@===?==
@ATNG8:04220:01533
GATGGTAGGCACTGCGGACACATCCCAGAAGATCAGGAACTCTAGAAGAATTCAGATTTTTAACACGAGAGTAAACGTTAAAAAGAAGGTTTACAAGACCCACGTTAAACAATATTGCAGCAGTACGCACACAATCGAAGCGCAGTAAGGATGGCTAGTGTAACTAGCAAGAATACCACGAAAGCAAGAAAAAGAAGTACGCTATTAACTATTAACGTACCTGTCTCTTCCGAAACGAATGAGTAACTACTCTCAGAGACACACTACCATCGATAACCTCGAGTCT
+
A:@A?BBE@DBBBC;;7;=99969<4<;>;A>>?:948498??@AA>AD@E@??>BBAAB3B>@@>00-888::/://(.666(6959(//(.65.3388(/.55(./'.5+228388=555:665<<BA>>>:>===8=A??>>>@<@:>=956///<<7;5;>::;;5;A>BBBACCDCG;@@A?ABEDD3CD>A:;:CA>@@,0,0///<A>?000/*//9788;4848==35;;8<:77//)////::;;<==>=>;;<@>>B?>;?@BBA=B<??????BB
@ATNG8:04220:01547
GATGGTAGGAGACACGTCGCACACGTACTCATTCGTTTCGGAATGAGACAGGTACGTTAATAGTTAATAGCGTACTTCTTTTTCTTGCTTTTCGTGGTATTCTTGCTAGTTACACTAGCCATCCTTACTGCGCTTCGATTGTGTGCGTACTGCTGCAATATTGTTAACGTGAGTCTTGTAAAACCTTCTTTTTACGTTTACTCTCGTGTTAAAAATCTGAATTCTTCTAGAGTTCCTGATCTTCTGGATATGAGTGACTCGTGCTACCATCGATAACCTCGAGTCT
+
@<AC<@>>:?===?>>;6559:566<==;;;<7<===1<:68(----668:8<<::939(///61659:::888==8BCCCC1>>7;99>>-8;<?174?8>C><=<;88186668955.2::6=8=>>886<>8<;::98///..99799855668,/.34./*/378=B=<>AA65/=<=+8,/+//>=@,@=:;:2:>?;;;?>;;57:9;+;///:6:9@@;@BBB?>><B=B>>>;:7;AB<@@AAAA@?@@@@@@@@@@??<?>>A@@@;>:<8;=8332
@ATNG8:04220:01578
GATGGTAGCACGAGTCACTCATATCCAGAAGATCAGGAACTCTAGAAGAATTCAGATTTTTAACACGAGAGTAAACGTATAAAGAAGGTTTTACAAGACTCACGTTAACAATATTGCAGCAGTACGCACACAATCGAAGCGCAGTAAGGATGGCTAGTGTAACTAGCAAGAATACCACGAAAGCAAGAAAAAGAAGTACGCTATTAACTATTAACGTACCTGTCTCTTCCGAAACGAATGAGTACTGTGCGACGTGTCTCCTACCATCGATAACCTCGAGTCT
+
BBBB@BBCBECCCCCCCCCBCBBCHIFAA?ABAD998:<@ACCCCD@BB?B>@?@@@@@A2C?FCCAAACCCBB=??@ACCC>CIIK@BCC7A@A=AABBBBB;:8;@BC@CDD@CBBBCBBACCCCCC?@@?BBBB>@B@BB@@B?@=B::9:DDCDDBA?@ACBBB>@B=>>@087:::/:::498888(6@8=788==A=>:>=AA@@<@<@@CCC@BBBBBCC?C?A@>8@??=?BCDBB>>>BBBBCB98:BCBB@??>8=;;;???<?=AAABA>?>
@ATNG8:04222:01557
GATGGTAGAGTACAGTGTAGTAGACCAGAAGATCAGGAACTCTAGAAGAATTCAGATTTTTAACACGAGAGTAAACGTAAAAAGAAGGTTTTACAAGACTCACGTTAACAATATTGCAGCAGTACGCACACAATCGAAGCGCAGTAAGGATGGCTAGTGTAACTAGCAAGAATACCACGAAAGCAAGAAAAAGAAGTACGCTATTAACTATTAACGTACCTGTCTCTTCCGAAACGAATGAGTACGAGAGAGCACACGTGTCTACCATCGATAACCTCGAGTCT
+
;6:;9===BBBCCBAACHCCBBBBC?ABC@FCBA??<?9?@ACBBB?BB@C>BABBBCCC3C?CCCCCAAAAAD>??BBCCB5CB?C=AAA9ACC@CCBCCDCCB?B?BD@BBB<?@BBCCBCCCDCCBBBB@BD@@<A@A@AA@@<A=A::8:CBABBBB?BDBBBA>BB?BBB=@@>><5>::9::;;;.;A=A;;;@@BA@;?;?@@B7;6:ABBB?BCBBBBB?C?BBB<A>><?BBBCCDABBBB>>ABBC??>@@@@@@<@888@@@<>:>ABCA===
@ATNG8:04225:01567
GATGGTAGCTCGCTGATGATATCTCCAGAAGATCAGGAACTCTAGAAGAATTCAGATTTTTAACACGAGAGTAAACGTAAAAGAAGTTTTACAGTACTTCTAGCTAGTTTCAATCAATATTGCAGTCAGTACGCACACAATCGAAGCGCAGTAAGGATGGCTAGTGTAACTAGCAAGAATACCACGAAAGCAAGAAAAAGAAGTACGCTATTAACTATTAACGTACCTGTCTCTTCCGAAACGAATGAGTACGTGTGCGACGTGTCTCCTACCATCGATAACCTCGAGTCT
+
BBBC?B=CCC=@;A?>BCBA@AABA<??C?CCCB;;6:;@?BBBCC<@@5:27?AAABBA1@><73388:342=3::>@E@090)////&--------0799::;<=:;,//)//8)//:3667443888/////;:==8===><>>@?@>=>;B?AAB>A=AA???A=>>>@@@=??<@@@<>::=>16//)-3333'22,----667550528788:?;>>HHHEEICCBBC@C?@AD=B@@=@@A>@AA:98?897?@@BBBCBB?A@@>A9:8>8818;>ECBBB==
@ATNG8:04226:01559
GATGGTAGCAGACGTGACAGAGCGCCAGAAGATCAGGAACTCTAGAAGAATTCAGATTTTTAACACGAGAGTAAACGTAAAAAGAAGGTTTACAAGACTCACGTTAACAATATTGCAGCAGTACGCACACAATCGAAGCGCAGTAAGGGTGGCTAGTGTAACTAGCAAGAATACCACGAAAAGCAAGAAAAAGAAGTACGCTATTAACTATTAACGTACCTGTCTCTTCCGAAACGAATGAGTACAGAGTGTACGATATGTCTACCATCGATAACCTCGAGTCT
+
B@@A8A<CBBBFDCBBBAACCCCCC@CBA?BBAAAB?B>AADCBBB?BB@B?BBCBBBBB1=7=B9BBBB2228.7255555$5<7<.55)59945554;;:44.72;=6=>A<@ABBCCCCCCBCCCCBB?ACA@<@?AA@AA@9@@5..*.:..-=9?<??BBBB=BA@BBA9=:0000*0005:@>>?+:62823389///:=:;?@@;?9>899<?BBBBBCC@C?BBB>BBB?9::B999AABCBEBCA@@@AAAAA>>>:?888=?A<A;<;;>?>?8
@ATNG8:04226:01560
GATGGTAGAGTATCATGTGTATCTCCAGAAGATCAGGAACTCTAGAAGAATTCAGATTTTTAACACGAGAGTAAACGTAAAAAGAAGGTTTTACAAGACTCACGTTAACAATATTGCAGCAGTACGCACACAATCGAAGCGCAGTAAGGATGGCTAGTGTAACTAGCAAGAATACCACGAAAGCAAGAAAAAAGAAGTACGCTATTAACTATTAAACGTACCTGTCTCTTCCGAAACGAATGAGTACACACTCTCATATGACACTACCATCGATAACCTCGAGTCT
+
<<??:>>>@B>>CCCCCCCCCCC@@=@AA=@ADC@@=@?CBCBBBC?CC@D@BA?:;:;:*<>CDBBBA@AEEM?B@A@BBB5BB?C6:::5;BB@;<9ABBDCD@C?AA<>=A=AAAABCCCEBBDDEG996:@>><@AA=@@0000@AAC@CCCCCCAA>ABBA?@<?>8?BA9==999+8=:799:9::&:<8=888AADDD:?:?@=>077-8>BBB@ICBBBBD?A?;;:.;;;6:BBCCBBBBAAABCAAABBCBAACCCC@B999>>>3939@AAB999
@ATNG8:04231:01545
GATGGTAGCACGAGTCACTCATATCCAGAAGATCAGTAACTCTAGAAAGAAATTTCAGATTTTTTAACACGAGAGTAAGCGTAAAAAAGAAGGTTTTTACAAGACTCACGTTATCAATATTTGCAGCAGTACGCACACAATCGAAGCGCAGTAAGGATGGCCAGTGTAACTAGCAAGAATACCACGAAAGCAAGAAAAAAGAAGTACGCTATTAACTATTAACGTACCTGTCTCTTCCGAAACGAATGAGTACGTGTGCGACGTGTCTCCTACCATCGAGGTTGTAAAGTCT
+
AA@@<;9>C;66:BCB9;;@@;99@9@BC?CAB@@@00,0><<<:98*888(33(39;:99999$57@@;?=9=999:>:<;@<<<<&=>:=9===B+88?:?=997==??4889913787(388356<ABBBCB???B?BBBC@B?@==00/6@:@BC=A>@9979:39:98::6<:155808/==<6<//)/77766%33,5/..66:7<9>;>>>>:>9==B@@;;;9BCBD@C@BCB<AAA????CAA@???9:9?ABA@???;;9=A=9:;;:;:9=9<===5=???
@ATNG8:04194:01580
GATGGTAGCTCTGCTCTGACTCTCGTACTCATTCGTTTCGGAAGAGACAGGTACGTTAATAGTTAATAGCGTACTTCTTTTTCTTGCTTTCGTGGTATTCTTGCTAGTTACACTAGCCATCCTTACTGCGCTTCGATTGTGTGCGTACTGCTGCAATATTGTTAACGTGAGTCTTGTAAAACCTTCTTTTTACGTTTACTCTCGTGTTAAAAATCTGAATTCTTCTAGAGTTCCTGATCTTCTGGATATGAGTGACTCGTGCTACCATCGATAACCTCGAGTCT
+
95<B9=BECCCCFDCCCBCBBBBB@@@A@@@A>ACCM=BB@J?ABCCCCD@DCCCC@C@CCCC@C@CABBBBBAA=@@@@@,@@??@@B=@@BB9;:C?BB@A@BCEHAC@@ACDCC@CCC?C?CCBBBBCC?BBBD@CCBBBBAABAAABBBBB?CCC?CC@B=??;;;BCBC:;;CCC;C=A=<<<<<*;BBBD>BABCCBBBCA@AFGM0A000A?A@CC?A@BBB@@?@@BBBCCB?BBCACCCBCCFBBBBCBBBA@@BDAC900@00*0<@@@BBB@@
@ATNG8:04196:01583
GATGGTACGGACGAGCGTCTGAGAGGTACTCATTCGTTTCGGAAGAGACAGGTACGTTAATAGTTAATAGCGTACTTCTTTTTCTTGCTTTCGTGGTATTCTTGCTAGTTACACTAGCCATCCTTACTGCGCTTCGATTGTGTGCGTACTGCTGCAATATTGTTAACGTGAGTCTTGTAAAACCTTCTTTTTACGTTTACTCTCGTGTTAAAAATCTGAATTCTTCTAGAGTTCCTGATCTTCTGGGCAGACTCTCACACGCCCTACCATCGATAACCTCGAGTCT
+
@?::655558===>>665<:::@>=:;<99;6919@CC<BB?C@CCCCAAA7:;A@A>B<@@BC@C?BBEBCCCFF=@@@@@,@@=@>AA4:59A166>:>A=@;?;>?:>AA@>>@@;??C?B?BBBB;:;A=BA::8:D>>::994444444:92844./949+//:<=566<8<<?==2B=@=???A?,@@@AC9;;AACCAAAC@CCCC09999949?A@<B>00000*0)0/:88:;=BCC<A;>>=;:>@<555;;;)55:59998888597;====<==
@ATNG8:04200:01587
GATGGTAGAGAGAGCTCTCTCATCGTACTCATTCGTTTCGGAAGAGACAGGTACGTTAATAGTTAATAGCGTACTTCTTTTTCTTGCTTTCGTGGTATTCTTGCTAGTTACACTAGCCATCCTTACTGCGCTTCGATTGTGTGCGTACTGCTGCAATATTGTTAACGTGAGTCTTGTAAAACCTTCTTTTTACGTTTACTCTCGTGTTAAAATCTGAATTCTTCTAGAGTTCCTGATCTTCTGGGTGCGCTACAGTCTCTCTACCATGATAACCTCGAGTCT
+
?;==8==CBBCCDCC:;;BBBABBCCBBCCBB?@ADE>BB@C@C@@?CBB@BBBBB?B?BBBB?C?CABBB<=?C?A?@@@2<?<A>?=8?CDC@AAB?BB;>>:>;;5;==AA<==;?>><><@@>>8:8<=AAAA;?>==::;>>>>>A>>>B7;;;<@A=A<AABBCAA::4:8888)819188888(59775.533...7687+.//&....7273::6:6655562626:666<9==@A:<<;A>>;;;=::;??AEAA<>>>>7=060----6666
@ATNG8:04200:01599
GATGGTAGTGTAGTGCGCGTCGTCAGAAGATCAGGAACTCTAGAAGAATTCAGATTTTAACACGAGAGTAAACGTAAAAAGAAGGTTTTACAAGACTCACGTTAACAATATTGCAGCAGTACGCACACAATCGAAGCGCAGTAAGGATGGCTAGTGTAACTAGCAAGAATACCACGAAAGCAAGAAAAAGAAGTACGCTATTAACTATTAACGTACCTGTCTCTTCCGAAACGAATGAGTACTACTCTCAGAGACACACTACCATCGATAACCTCGAGTCT
+
CCDD@CCBBBCBGCBB<@CCCDDBB<D>?@@@?A8A?CBA@BBB@AA=A:>><9:99-3499:9A???BBB=BBBACCC2CC?A289929@A=??=A@?ABB?B@CB?BBB@@AA@@@@>@@@>@;;;<9>B@B>==>>@@AB>A>=@@<@@BB>>>?>AA@@AA=@B?BBB>AACCC799A=97767(8:5;===>>>BA=B=@>>>=A=??>>>;;;;@@@A=D<???8>AA=>>?A988>>>>>???BBDDBBBB@@@=9>///=;;6@:99::?>>>
@ATNG8:04212:01581
GATTAGTATAGAGCTCTACATAGTACTCATTCGTTTCGGAAGAGACAGGTACGTTAATAGTTAATAGCGTACTTCTTTTTCTTGCTTTCGTGGTATTCTTGCTAGTTACACTAGCCATCCTTACTGCGCTTCGATTGTGTGCGTACTGCTGCAATATTGTTAACGTGAGTCTTGTAAAAACCTTCTTTTTACGTTTACTCTCGTGTTAAAAATCTGAATTCTTCTAGAGTTCCTGATACTTCTGGGTCTACGCTCGTCGCGCTTACCATCGATAACCTCGAGTCT
+
::=8<ADBCBBBB@@@A?;?>?BCBBBB;;;;CDD>BB?B@::;DCCB@CE:99?B<?>BB>B?BCBBCBBBB>?@?:?*AA;>>>;3:@@A?CDE?B<176;=//,/9;8==@B<BBB<A<>>>?>>>><AAAA;@@AAA???@@A?=<<:;4;;;5;><A<A@?;;;A==8;9::::*:9=888888(7=988.878///;<<@==@@@,=///7179AB=B===@@@=@=@@=766:13279-,,,,222337:7658.---925222444-3-3==;7999
@ATNG8:04214:01597
GATGTAGGAGACACGTCGCACACGTACTCATTCGTTTCGGAAGAGACAGGTACGTTAATAGTTAATAGCGTACTTCTTTTTCTTGCTTTTCGTGGTATTCTTGCTAGTTACACTAGCCATCCTTACTGCGCTTCGATTGTGTGCGTACTGCTGCAATATTGTTAACGTGAGTCTTGTAAAACCTTCTTTTTACGTTTACTCTCGTGTTAAAAATCTGAATTCTTCTAGAGTTCCTGATCTTCTGGGTCTACGCTCGTCGCGCTACCATCGATAACCTCGAGTCT
+
?ABBA>H@BBCCCDDBBABBFC;;<CGJDCD@CA@@<@?<@=;;:CCCC?CDB??=?=A@BB?B?AAABBBBBB?BBBBB2@=8>8888&5@@@>B993:@=?AA=:94;>>>@@@?=ABD9=:=BB>>>??=A??@:>>B@==>>>>>AB===?3//96//,/7==A@@????8<<>=>/>8=:==AAA/@@:::6:BBAAA><<<8<??@/@@@@A<A=AA<AAAA<=<;A;??>>>=9>@AA6;<>@B@;;;?>>>9>///=69888>>><@<?B@@@>>>
@ATNG8:04217:01620
GATGGTAGGAGACACGTCGCACACGTACTCATTCGTTTCGGAAGAGACAGGTACGTTAATAGTTAATAGCGTACTTCTTTTTCTTGCTTTCGTGGTATTCTTGCTAGTTACACTAGCCATCCTTACTGCGCTTCGATTGTGTGCGTACTGCTGCAATATTGTTAACGTGAGTCTTGTAAAACCTTCTTTTTACGTTTACTCTCGTGTTAAAATCTGAATTCTTCTAGAGTTCCTGATCTTCTGGGTGCGCTACAGTCTCTCTACCATGATAACCTCGAGTCT
+
B@@A?==@@CCCFGCCBBBCCCCICFCFCCCB@BCBB=BB?B>AACCCCC?CCBBA>A>ABBB?B?AABCCBBBB?BCCCC1>99<666,8A@==@BB?BB=AAB?>=6:;>>B@@@=>>><@<?A>>>?@@<AA;;7<?>>778>>>>AA;;;?;;;;>??<?<>>=AABB@@9<<ADD5C<>879777)7=8870669///:88:0878)6===D:=:;;7;>?A;;;:=:=@@;;>/--66.336;<<A?????A??>::>7///@77,2,,,,,2225
@ATNG8:04219:01600
GATGGTAGTATCTGCACACTCTGTCCAGAAGATCAGGAACTCTAGAAGAATTCAAGATTTTTAACATTCGAGAGTAAACGATAAAAAGAAGGTTTTACAAGACTCACATTAACAATATTGCAGCAGTACGCACACAATCGAAGCGCAGTAAGGATGGCTAGTGTAACTAGCAAGAATACCACGAAAGCAAGAAAAAGAAGTACGCTATTAACTATTAACGTACCTGTCTCTTCCGAAACGAATGAGTACATAGATATACGTATAGCTACCATCGATAACCTCGAGTCT
+
4:::7<>BAB;9666<<<<====<<7;;C9<@;<<:*0+//9/35=9;95;3//*/88;;;+93833,337789<<=133322222$22+2+222&222+22225888;7;<>:=?>>6::89CBDBFCBBBCCCD?@@@B>B>??@A>><@@C@@?@BBBBCBA?ACCCCC?BB>BBB?B??;=5=>>:88888(8@9>888?BCCB8;7;>BD7;7:@A;;7;AAAACCAD?AAD<AAC?BBABBBCCCCB@@AABB;<<@@@@<<<=A<<;>AD8>:>????666
@ATNG8:04223:01619
GATGGTAGGCGTGTGAGAGTCTGCCCAGAAGATCAGGAACTCTAGAAGAATTCAGATTTTTAACACGAGAGTAAACGTAAAAAGAAGGTTTTACAAGACTCACGTTAACAATATTGCAGCAGTACGCACACAATCGGAAGCGCAGTAAGGATGGCTAGTGTAACTAGCAAGAATACCACAAAAGCAAGAAAAAAGAAGTACGCTATTAACTATTAACGTACCTGTCTCTTCCGAAACGAATGAGTACGATGAGATCTCGTGTGCTACCATCGATAACCTCGAGTCT
+
999=3999455555555559999;;3;BB=A@@BBB?A?A@@?@??:87-76<<897<<<'81788788888;=2888;;99'772515;;.776/5///5535;5>5>?;>>?:<===;;;;;;;:=;:6606--)-)-669<=--+-0--/689697<9;8<>=AAB=AA=;<;<@?>>>2===<>????>'>>:>;;:><6--)-(-325(/(/79661;@@?A>>:><>BD;A;;7<@@@@@>==?>===;;;>=>;:;A===<@8;;ABB=A=??DAA???
@ATNG8:04228:01599
GATGGTAGCGCACACATAGATACAGTACTCATTCGTTTCGGAAGAGACAGGTACGTTAATATTTAATAGCGTACTTCTTTTTCTTGCTTTCGTGGTATTCTTGCTAGTTACACTAGCCATCCCTACTGCGCTTCGATTGTGTGCGTACTGCTGCAATATTGTTAACGTGAGTCTTGTAAAACCTTCTTTTTACGTTTACTCTCGTGTTAAAAATCTGAATTCTTCTAGAGTTCCTGATCTTCTGGTATGACTAGTGTACTACTACCATCGATAACCTCGAGTCT
+
BBBA8A=BBECCCCCCCCCBCBBBCCCBBB>>=?BBB>BD@C@BCCCDDC?AAABC@D>@?BC>D?BBAAABBAA=9:897(9@<AABA<AACC?BAA>AB>BBCBBB=BBBBBB>A:>>??7?;;;>;<8949=994:<<<?>>>??A??==<>49:=:=B=A:>>;;<ABAA;;;;==/=:=:88888(/;666-3-----799<8<>>>/?@A@B=B<??<?AA@??A<@:==???@7;;@=AAA=====>>@A@@@???BB=@:::>>>=A:??AAA>>=
@ATNG8:04230:01586
GATGGTAGCAGACGTGACAGAGCGCCAGAAGATCAGGAACTTAGAAGAATTCAGATTTTTAACACGAGAGTTAAACGTAAAAAGAAGGTTTTACAAGACTTCACGTTAACAATATTGCAGCAGTACGCACACAATCGAAGCGCAGTAAGGATGGCTAGTGTAACTAGCAAGAATACCACGAAGCAAGAAAAAGAAGTACGCTATTAACTATTAACGTACCTGTCTCTTCCGAAACGATGAGTACTGCGTCTCACTTCTCGCCTACCATCGATAACCTCGAGTCT
+
55<<9;;;666>>>BD>>?@CCFGE@<<9<??CCCC@C899<>?=<?=<A;788@AAAA2@=@@?=:27,,),9(,,,,222'2204,333)358388//)/./7739053.3./(.66673566>;=>////)/55627<9;;<<A9=9=>?<A?==<>::59:<9<D7<<557726775255928AAAA.AA<>>>?==;8818;;;;=:;5///9;39899:=<*/-/<=458::888////--3/./9:55189;9;----43333522.56<::87777
@ATNG8:04230:01595
GATGGTAGTGTGTCTCTGAGAGTAGTACTCATTCGTTTCGGAAGAGACTAGGTACGTTAATAGTTAATAGCGTACTTCTTTTTCTTGCGTTTCTGTGGTATTCTTGCTAGTTCACTAGCCATCCTTACTGCGCTTCGATTGTGTGCGTACTGCTGCAATATTGTTAACGTGAGTCTTGTAAAACCTTCTTTTTACGTTTACTCTCGTGTTAAAATCTGAATTCTTCTAGAGTTCCTGATCTTTCTGGAGATATCATCAGCGAGCTACATCATACCTCGAGTCT
+
9///6:99;;;65/95-,****,--88775447<;<<4<;.4.///////<8=<;;=2625<;<.615599<=;::899999$4434---5,-,,,6(,,/0665333335.555599;.4//)/)///;/55;49<44.555999;==<::94444.59939:.4.////8/44;.44444&4.47=====+6665<4:5//79///60555)6///<8<8<@<>:;;7//)/)//---//(///)///55<666<<;999/---,,,,---/3//////33
@ATNG8:04187:01644
GATTAGTATAGAGCTCTACATAGTACTCATTCGTTTCGGAAGAGACAGGTACGTTAATAGTTAATAGCGTACTTCTTTTTCTTGCTTTCGTGGTATTCTTGCTAGTTACACTAGCCATCCTTACTGCGCTTCGATTGTGTGCGTACTGCTGCAATATTGTTAACGTGAGTCTTGTAAAACCTTCTTTTTACGTTTACTCTCGTGTTAAAAATCTGAATTCTTCTAGAGTTCCTGATCTTCTGGCGCGTATGTATGTCGCCTACCATGATAACCTCGAGTCT
+
BBB?BBBBBCCCCGBCBCLCBBBBBDDCAA>ACCC<BB?B@BBBBBBB=@@BCB=@=AA@B?B?BCCACCCA?<<<<;=.==9<77739@AB;==A;?=597:>8718=@@@AAA5::A=A9==>??>;;7;>>>688;;<?@>A>>>@@===;>>>;@B>D:>?@AC>==?;==>@@6@=@<>>===.<<??@8???9:;>>>>=CDCC/>>>BB=B=?@;?ABABAA:A=@@>>>>:>BD<@@@9788666=;9??@=;;;3633;77,2,,,,,2222
@ATNG8:04189:01669
GATGGTAGTGTGTCTCTGAGAGTAGTACTCATTCGTTTCGGAAGAGACAGGTACGTTAATAGTTAATAGCGTACTTCTTTTTCTTGCTTTCGTGGTATTCTTGCTAGTTACACTAGCCATCCTTACTGCGCTTCGATTGTGTGCGTACTGCTGCAATATTGTTAACGTGAGTCTTGTAAAACCTTCTTTTACGTTTACTCTCGTGTTAAAAATCTGAATTCTTCTAGAGTTCCTGATCTTCTGGGATGTGTGCGCAGTGCCTACCATCGATAACCTCGAGTCT
+
@?@;9<@CDCDDCCB==ABCCCCCCDBCBBBB?BAAA;@@?B?CBCCCDFBAABDC@C@CCDDAI?BBBCCBBBFAFBBBB5BC?@@@C>BABB7:6==@CA@@@BDHADECCBCCC@CBB?B@CDDCCCA@<?BBB<AABABBBBCCCCCBBBC?CCC?BA?B?BBCCCCCBB?@>>>?4>;>;9:9:4;@AAF=A@CCCCCCBB@BBBB3BBBCC@CACC@CCCCCCC?B?@@@CCC?B??>8>999CCCCCCCCBBC@CDD@C@@@AAA=?=?BCBB@@@
@ATNG8:04190:01675
GATGGTAGTATAGAGCTCTACATAGTACTCATTCGTTTCGGAAGAGACAGGTACGTTAATAGTTAATAGCGTACTTCTTTTCTTGCTTTCGTGGTATTCTTGCTAGTTACACTAGCCATCCTTACTGCGCTTCGATTGTGTGCGTACTGCTGCAATATTGTTAACGTGAGTCTTGTAAAACCTTCTTTTTACGTTTAACTCTTCGTGTTAAAATCTGAATTCTTACTAGAGTTCCTGATCTTCTGGGTGCGCTACAGTCTCTCTACCATCGATAACCTCGAGTCT
+
;<@B9BBBAAA<BCHCA;;;::::?@>>@A;;49===9??9>=AA@AA>?397<77.3288<=588=AB====6<45622&2727252'2;861622+2<1586<7:2:@?;;;>A<>@@5:5:<<;9::=8=>>><@B>>>?A>>>?>>>;;;5;;;<@A=D=DCB;;;BBB:==CBB5B=A7;;AAA/>>@@A195:<<<;@@@?>8<;;-;9:;>:>9>>9=;AAA???;=9>>>A=<8>AAA9AA>>>====6669;;;922-2222999,2,27333<::
@ATNG8:04193:01640
GATGGTAGACATATCGTACTCTCTGTACTCATTCGTTTCGGAAGAGACAGGTACGTTAATAGTTAATAGCGTACTTCTTTTTCTTGCTTTCGTGGTATTCTTGCTAGTTACACTAGCCATCCTTACTGCGCTTCGATTGTGTGCGTACTGCTGCAATATTGTTAACGTGAGTCTTGTAAAACCTTCTTTTTACGTTTACTCTCGTGTTAAAAATCTGAATTCTTCTAGAGTTCCTGATCTTCTGGGCTGCGCTGATATGCGCTACCCATCGATAACTCGAGTCT
+
BB@@=ACCCCCGCABBBGCCB@@@CCCCBBBA=??=?8?=<??BBBDCAA?CAABB?B?AACA?B>AA@@@@A?=9===></<:7:657)89889A==9>B7;;>C@@<@?=?@@AA:@>>:>;>>>>>>>>;AAAA8<=>>==<??>>>@===?;;<<;??9>9>?@>>>@@@;?>>>>2=:@775555'5:555(////76=>?><AAAA/AA@??<?<AA<ABAA@>>:>6<<@??@=;99;1;6339333::;;>>>AA===7:::@???=@@@A>>>@>
@ATNG8:04205:01673
GATGGTAGTGATACAGATCAGACACCAGAAGCAGGAACTCTAGAAGAATTCAGATTTTTAACACGAGAGTAAACGTAAAAAGAAGGTTTTACAAGACTCACGTTAACAATATTGCAGCAGTACGCACACAATCGAAGCGCAGTAAGGATGGCTAGTGTAACTAGCAAGAATACCACGAAAGCAAGAAAAAGAAGTACGCTATTAACTATTAACGTACCTGTCTCTTCCGAAACGAATGAGTACTATGTAGAGCTCTATACTACCATGATAACCTCGAGTCT
+
BCBC@ECCCDDBBADBBBCCGBBBC?AAD@DCBB?C@BBBCCBB?AC<?=@A@AABBB1B?@@ABBBABBAA:@752@@@/>><B8===3=<B<B>=>=>?BB;><>?:>;;5;>>>>;;;@?BB??>>><@@@@=>>>????A8<8=7718AA>>>??<?@????;;;5;==9=>==<4:::488888(8:4:A>>>@D;;7;:>;;;;?389D>>:>@A@>>>=A<@@>7=7718;;?;;;BB>=>@?988?===?====@1///:<=4;5;=<==;;;
@ATNG8:04207:01641
GATGGTAGCGCGACGAGCGTAGACCCAGAAGATCTGGAACTCTAGAAGAATTCAGATTTTTAACACGAGAGTAAACGTAAAAAGGAGGTTTTACAAGACTCACGTTAACAATATTGCAGCAGTACGCACACAATCGAAGCGCAGTAAGGATGGCTAGTGTAACTAGCAAGAATACCACGAAAGCAAGAAAAAGAAGTACGCTATTAACTATTAACGTACCTGTCTCTTCCGAAACGAATGAGTACAGAGAGTACGATATGTCTACCATCGATAACCTCGAGTCT
+
44;<9=@<@CCCCAAAAB@??BBBC=CCB?BA000A@A:=@CCB>?<?C?D?>>?A@AAB3B@BDDCCCBBB>>6>?CCDDD5D@BA=@@@7ACCADCCBBBCCC?B???:===<?@@@BBCCDDCCBBBBB?CCCC@B@@@BBBB<@<@996:CCCBBBB?BBB>???CC?CBB?BABAA298619::::+9=9>:;;AA@@@=D<A@AA;@;@ABBB@BBBCCCD?B?BBC>BBB?BBBBBBBCCBB>;>BBBBB@==>A@@@<@@@@@@@<>;>>=899//
@ATNG8:04214:01651
GATGGTAGTGCGTGAGAGAGAGACCAGAGATAGGAACTCTAGAAGAATTCAGATTTTTAACACGAGAGTAAACGTAAAAAGAAGGTTTTACAAGACTCACGTTAACAATATTGCAGCAGTACGCACACAATCGAAGCGCAGTAAGGATGGCTAGTGTAACTAGCAAGAATACCACGAAAGCAAGAAAAAGAAGTACGACTATTAACTATTAACGTACCTGTCTCTTCCGAAACGAATTAGTACGAAGAGAGCACACGTGTCTACCATCGATAACCTCGAGTCT
+
<8@>5;=BABBB;;9CCBCBBB@A=@CBBCCCC@C@CBA??@@;9:57<A@@BA@@@2@;@ABBBBB999B>@@@AA=A.>>8<1889&5:;3;89;9:79:2:<@@;?>>5::==?;;;??ABCCBBB=;;;?;===766//)/*//;9>99<>>::59;==CC9??<>@?5;;;::.8::17<;<<.=@<@BAAAAAAAA7;7=>>@<@=?=<9:4:==;;;@=A=@@?78//5:7<///6//(/69::=<<===8:8<=AA5;;;;==>181988<===>
@ATNG8:04215:01651
GATGGTAGCGCGACGAGCGTAGACCCAGAAGATCAGGAACTCTAGAAGAATTCAGATTTTTAACACGAGAGTAAACGTAAAAAGAAGGCTTTACAAGACTCACGTTAACAATATTGCAGCAGTACGCACACAATCGAAGCGCAGTAAGGATGGCTAGTGTAACTAGCAAGAATACCACGAAAGCAAGAAAAAGAAGTACGCTATTAACTATTAACGTACCTGTCTCTTCCGAAACGAATGAGTACGATGAGATCTCGTGTGCTACCATCGATAACCTCGAGTCT
+
BBBC@CBCDDDAABBBCCCCDCBBB>BCC@BBBA@@<?=ABBBBBC?AB?B?BBBBBDDD2A>ABBCCCBBB@@8>>@@@@>,@B?B?BBC?CFC@DBA@BBBBB?B@DD@CBB?BBBBCBCCCCCCDBBBC@DBBB?A@??BA995;@A@@>@CCCBAAC?CBBBBB?BB@BBB<?????8==:488888(8@9>888?>?>><><@@??<?;><A@@<@A@@@BB@B>AAD>GCC?999CCDC>>>DDBA>?:::?A>>=?AA>D788@@A;@<>>=>?::;
@ATNG8:04220:01643
GATGGTAGGCGTGTGAGAGTCTGCCCAGAAGATCAGGAACTCTAGAAGAATTCAGATTTTTAACACGAGAGTAAACGTAAAAAGAAGGTTTTACAAGACTCACGTTAACAATATTGCAGCAGTACGCACACAATCGAAGCGCAGTAAGGATGGCTAGTGTAACTAGCAAGAATACCACGAAAGCAAGAAAAAGAAGTACGACTATTAACTATTAACGTACCTGTCTCTTCCGAAACGAATGAGTAACAGAGAGTACGATATGTCTACCATCGATAACCTCGAGTCT
+
:555:=;;?@BB@@696BA95;;;906CDALFCC@@>@>AACCCDD?BB?A?AA:::@@@,?:?AA787BBBCC;BBBB@@?,99260788(625.5222888?@<@=BD;>::7:?AAA@??>??B>:88>=>>AA7;;>=>=982:;?<<9<<=<=AAA<A@@???;?@<AA@:=<998.96608BA>B/6617//////===;?;??>?;><>6///7=;;<BAA:>:=?A7>==8;779//(/889;A><>>>??@@@AA>==<@===???7;7;@???@>>
@ATNG8:04186:01721
GATGGTAGAGTATCATGTGTATCTCAGAAGATCAGGAACTCTAGAAGAATTCAGATTTTTAACACGAGAGTAAACGTAAAAAGAAGGTTTTACAAGACTCACGTTAACAATATTGCAGCAGTACGCACACAATCGAAGCGCAGTAAGGATGGCTAGTGTAACTAGCAAGAATACCACGAAAGCAAGAAAAAGAAGTACGCTATTAACTATTAACGTACCTGTCTCTTCCGAAACGAATGAGTACGTGTGACGTACGTGAGCTACCATCGATAACCTCGAGTCT
+
BAAA7;<=CBBCGCCCDCCCCBBBBA@?;?@@@@@=A?BBE<;;@?AB@B@BC@;;;;;*;?BCCLGBBBBBB<AB;;;;;.;G>C5<<;*:@@;@DDE???BB@C?BB@B>><?BBBCBCDCCCCCCCBA=AAA@?BAA??@:92;=@;;8;BBADC?A=@BBBBB?BB?BBB?BBBAA9>9939>>>@.=@;@???@B???=A<>>>@=A;??BBB@BBBBBED=A>@@@9@BB?BBDCCAAAA???ACHGCBBAAA000@@<@999AAA4:79CCABABC
@ATNG8:04192:01697
GATGGTAGGCACTGCGCACACATCCCAGAAGATCAGGAACTCTAGAAGAATTCAGATTTTTAACACGAGAGTAAACGTAAAAAGAAGGTTTTACAAGACTCACGTTAACAATATTGCAGCAGTACGCACACAATCGAAGCGCAGTAAGGATGGCTAGTGTAACTAGCAAGAATACCACGAAAGCAAGAAAAAGAAGTACGCTATTAACTATTAACGTACCTGTCTCTTCCGAAACGAATGAGTACTGTATCTATGTGTGCGCTACCATCGATAACCTCGAGTCT
+
CCCC?CCB@CDCBBBECCCCCCCCC=BBC@DBAAAA=B?BBCBBCC@@A<@?CBCACA??/A=BCBBBCC@>?B=@>ABKIF5DG@C8;;<6;CA@;;;BCBABD?B?BD@BBB?BBBBCCBBBBBCD@@@C@BB??=A?>>ACAA=A?B??=?BBBADCC?BBBBBB@BB@BBB?A>888)577467888(7<:?:<;??B?><><??@?<@=AACCC?CCBBBBB>B?ABC>C@@>>>>DEBBABBBBB==>BAAA@?>>>BD=A?@@@??<?<??@CC==>
@ATNG8:04198:01693
GATGGTAGTGATACAGATCAGACACCAGAAGATCAGGAACTCTAGAAGAATTCAGATTTTTAACACGAGAGTAAACGTTAAAAAGAAGGTTTTACAAGACTCACGTTAACAATATTGCAGCAGTACGCACACAATCGAAGCGCAGTAAGGATGGCTAGTGTAACTAGCAAGAATACCACGAAAAGCAAGAAAAAAGAAGTACGCTATTAACTATTAACGTACCTGTCTCTTCCGAAACGAATGAGTACTGCGTCTCACTCTCGCCTACCATCGATAACCTCGAGTCT
+
BABB>B?DDCCCCCFCCAAAECBBB@BBB@CCDC??=??AABBBBC@BB@B?AAACBBB=+=8?=7888B?<@>6</0,0@@@0A@:@+;99&5<<7596>99959245<839@?;@AAABCCCBBAAABBBB?CCAC>AAC@@A?>;@?B::8;@@?ECCC@CBBCBB?9949A@9>>::::+:881888888%794995:??A::7:<@?@K:>:>?BBB@CBBBBBA>@????9?@@=ABBDDBBBBBBBBBBAAABCBBA>ACC?B999?@@3848???B>>?
@ATNG8:04202:01689
GATGGTAGATACTCGCTGATACACCCAGAAGATCAGGAACTCTAGAAGAATTCAGATTTTTAACACGAGAGTAAACGTAAAAAGAAGGTTTTACAAGACTCACGTTAACAATATTGCAGCAGTACGCACACAATCGAAGCGCAGTAAGGATGGCTAGTGTAACTAGCAAGAATACCACGAAAGCAAGAAAAAAGAAGTACGCTATTAACTATTAACGTACCTGTCTCTTCCGAAACGAATGAGTACGAGAGAGCACACGTGTCTACCATCGATAACCTCGAGTCT
+
45;=8=CCABBABC@CCCCDDDBBB>BBB?BBBAAB?B>AABBBBB?BB?B@BBBAACCC3C??;;AAA=5526.679999:':B<A4999'5@@;:;9:@AAAB?B?AF?BBB>AABBBCCDCCCCBBBBC@CBBB?BBBBBABB?B?B@@>@BABBBBB?BBCC:95:B?BBB@BB?:7,2252556688%8=9<;;;BBA;;7;;>=CC<><>ABBB@B@@@ACC?B?BBC>BBB>@@ABBBBCBBBC@A@@@BBAAAAA==><>888CBF:<6<AAAA===
@ATNG8:04204:01723
GATGGTAGGCGACATACATACGCGCCAGAAGATCAGGAACTCTAGAAGAATTCAGATTTTTAACACGAGAGTAAACGTAAAAAGAAGGTTTTACAAGACTCACGTTAACAATATTGCAGCATTACGCACACAATCGAAGCGCAGTAAGGATGGCTAGTGTAACTAGCAAGAATACCACGAAAGCAAGAAAAAGAAGTACGCTATTAACTATTAACGCACCTGTCTCTTCCGAAACGAATGAGTACGATGAGATCTCGTGTGCTACCATCGATAACCTCGAGTCT
+
BAAB9B>B@BCCDFFGCBCBCCBCC@CCC?BBB@@@>@>ACCCBAC@CC?B>ABBCCDDD2C?C@BBCCCDCCD>DABBCCC1CE>A49997:DDABBAACCCCD>B>@B>BBB=AAAABCB?CCDCDDFAA>ACCF@BBBCBBBB?B@BCB<@?DCCBBB?BCCBB@=@B>BBB?AA89829@>=AABBB3AC????ABBABB>A?BBBB?B@BB@??=?7777CC?C=ACC=CBB@BBBBBCBB@BBBBB@@<>>AA888@AA;?888?A?9;:;AAA?===
@ATNG8:04210:01702
GATGTAGCGCACACATAGATACAGTACTCATTCGTTTCGGAAGAGACAGGTACGTTAATAGTTAATAGCGTACTTCTTTTTCTTGCTTTCGTGGTATTCTTGCTAGTTACACTAGCCATCCTTATTGCGCTTCGATTGTGTGCGTACTGCTGCAATATTGTTAACGTGAGTCTTGTAAAACCTTCTTTTTACGTTTACTCTCGTGTTAAAAATCTGAATTCTTCTAGAGTTCCTGATCTTCTGGAGATACACATGATACTCTACCATCGATAACCTCGAGTCT
+
ABBBBCDCCBDCBAAACCCCCCBBBBBCDCC??AAG?BC?CADDCBBCC?CDBAB?C@A@@B>B?BDCCBBC@@;><<<?.?C@ECED?BA;;:;CC@CC;;;IJFFABBBCCCCB@CCC9989D?BCIAA>@CBB?BBBBB@A@AA@BBBA@@?B;;6:@=@>AACCCCCAC?ACCDD=G@B>BCBBB2BBBCC9;;BBBBBCBA5;;;;*;@AADAD@ED@EEGGEBD@C@BBBBBC@BBB@CCBBACDCBBBBBBCBB???@A???8899?>@@AAAABB
@ATNG8:04220:01714
GATGGTAGCGGCAGCACATAGATACAGTACTCATTCGTTTCGGAAGAGACAGGTACGTTAATAGTTAATAGCGTAACTTCTTTTTCTTTGCTTTCGTGGTATTCTTGCTAGTTACACTAGCCATCCTTACTGCGCTTCGATTGTGTGCGTACTGCTGCAATATTGTTAACGTGAGTCTTGTAAAACCTTCTTTTTACGTTTACTCTCGTGTTAAAAATCTGAATTCTTCTAGAGTTCCTGATCTTCTGGAGATATCATCAGCGAGCTACCATCGATAACCTCGAGTCT
+
9:;?;66;/.(----;//5;;=<=;;665<<;;;7;>A>>CF;D?BBCC=@@7955996:499==.504333933-38-33333$377.778;(33/:4://)/94:/66<<:;A;;;@CC>BBC=A<ABA@@A:;4;ABA=BABAA>>@?AA@BBA@A?AAA<A@?B?@@@@@@@@@;?;:;:.98=259===*?>>CD49999===>99.5555$59:5529;@B=;00000?<?;?<>>?>499A=BBAAACCBBCCCCCC;;;A@<A;;;;;@?B?BBAB::9@
@ATNG8:04226:01721
GATGGTAGGACGAGCGTCTGAGAGGTACTCATTCGTTTCGGAAGAGACAGGTACGTTAATAGTTAATAGCTGTACTTCTTTTTCTTGTCTTTCGTGGTATTCTTGCTAGTTACACTAGCCATCCTTACTGCGCTTCGATTGTGTGCGTACTGCTGCAATATTGTTAACGTGAGTCTTGTAAAACCTTCTTTTTACGTTTACTCTCGTGTTAAAAATCTGAATTCTTCTAGAGTTCCTGATCTTCTGGTGTCTGATCTGTATCACTACCATCGATAACCTCGAGTCT
+
?=@@@D@CACBBB=====B;9;@@7966>6669;;;>7=B:B?BBBCCAA?ACCBC?B8;:>>=@=AAB666B=>:5:<8<<,<<:000;;2:/545889499-33388<7:>>988A=>CBC@B@H;;;BBBB@CDDCACCGCBB@A@@A@@ABBB6;9929?8=3=9745::8<5:4444&439344444$4:899)54:::44555.5555$599:<8<:@@666<B??@?@@DDBA@?;??@<?A@@@CCCCCDDCCCCCBBA9?000==@:A?B;;;BCBC
@ATNG8:04187:01775
GATGGTAGCATCATGCATATCTCACCAGAAGATCAGGAACTCTAGAAGAATTCAGATTCTTAACACGAGAGTAAACGTAAAAAGAAGGTTTTACAAGACTCACGTTAACAATATTGCAGCAGTACGCACACAATCGAAGCGCAGTAAGGATGGCTAGTGTAACTAGCAAGAATACCACGAAAGCAAGAAAAAGAAGTACGCTATTAACTATTAACGTACCTGTCTCTTCCGAAACGAATGAGTACGTGTGCGACGTGTCTCCTACCATCGATAACCTCGAGTCT
+
@;BB?BCBCBBBBAAACCCAABCBA>ABB@ECBBBB?C?ABBAABB?CC?C?CCCCB>AA6A?BBBBB@:<755-5677777)8;2<>CCB9CBB?BAAA>>>?>9>8;;5;==6776<CCDEGDBBBCBBB?BAAA@BBBBBBCC@C@D@A>ABCDDAAA?BAAACB?BBAFBB?AA@@@8>=<;==>=?.:>9>888==???<?<@AAA<?<??CCDBCCDCCCC>@>ACD<AAA?:::AAAA??????BBBBBBCBAA?B??:?988;EE=B;?@@>>>@@
@ATNG8:04187:01776
GATGGTAGGTGCACATGAGTGTATCCAGAAGATCAGGAACTCTAGAAGAATTCAGATTTTTAACACGAGAGTAAACGTAAAAAGAAGGTTTTACAAGACTCACGTTAACAATATTGCAGCAGTACGCACACAATCGAAGCGCAGTAAGGATGGCTAGTGTAACTAGCAAGAATACCACGAAAGCAAGAAAAAGAAGTACGCTATTAACTATTAACGTACCTGTCTCTTCCGAAACGAATGAGTACGAGAGTCAGAGCAGAGCTACCATCGATAACCTCGAGTCT
+
@944.544.599=>666;BBCCCCC?CAA=@:<<B@?A>A@BBCCA>AA=B=A@AACBCC5CACCCCGCCC;;;0;;;;;:;':?:><?>>0>00+/>>=@AC::6:;:949?D?CBBCECCBBDDCCCBCC@C@;;7;A@@BB?@=@?B@@>@BABAA@?<?AA@???BB?BBC?CFBBA;???<?BDFF3@;6:///<<@?@<@=?;;;1817:@;;4;A@@AAA>@>;;<0:>@:;;:ABABCCCA?@:99CEBBBBBBBAA>B998AAA5;589888888
@ATNG8:04193:01760
GATGGTAGTGATACAGATCAGACACCAGAAGATCAGGAACTCTAGAAGAATTCAGATTTTTAACACGAGAGTAAACGTAAAAAGAAGGTTTTACAAGACTCACGTTAACAATATTGCAGCAGTACGCACACAATCGAAGCGCAGTAAGGATGGCTAGTGTAACTAGCAAGAATACCACGAAAGCATGAAAAGAAGTACGCTATTAACTATTAACGTACCTGTCTCTTCCGAAACGATGAGTACGTGTGCGACGTGTCTCCTACCATCGATAACCTCGAGTCT
+
44=>7;;=>?==B>;@;;;;;;5446:988499?99-4799:BAAA?A@=A<?>:<<==<+=8??:444==:9=32249999(995:4999+;<9299///9/445848938:;+//79<<=??@@6:9BCE@EBBB?BA@@@@::30:<00*0<<00/;?7?????@;@?>AAA?@A???8=:::8888)/:6:///9886;7;6;;@;:>:;=BBA=A:9;;@B<<;;@@5=000//899>;;774:=<=?==>;===;::07655555-5-59987857
@ATNG8:04196:01744
GATGGTAGAGTACAGTGTAGTAGACCAGAAGATCAAGGAACTCTAGAAGAATTCAGATTTTTAACACGAAGAGTTAAACGTAAAAAGAAGGTTTTACAAGACTCACGTTAACAATATTGCAGCAGTACAGCACACAATCGAAGCGCAGTAAGGATGGACTAGTGTAACTAGCAAGAAATAACCACGAAAGCAAGAAAAAGAAGTAACGCTATTAACTATTAACGTACCTGTCTCTTCCGAAACGAATGAGTACACACTCTCATCATGACACTACCATCGATAACCTCGAGTCT
+
994505<<>@=A;;B655=<:9:>?7:<B8=:7//)/391557////(/5050///::;;;+/*/887949933.29.55:;999(55.5.555&5557565=<<<<<:<:>>:?BB=<000//-65////9:7//)////)/9:668/-(-(--/)//887<===554<::95666.//)/9::/78*7994::::7(3305..(.67866,2,2:::05055?@A=@A@AA@A=A=??A=A::69>?AABC@@@BB@@;6/00@AABBBBAB?B855==<6=6::>333::
@ATNG8:04199:01764
GATGGTAGATACTCGCTGATACACCCAGAAGATCAGGAACTCTAGAAGAATTCAGATTTTTAACAACGAGAGTAAACGTAAAAAGAAGGTTTTACAAGACTACACGTTAACAATATTGCAGCAGTACGCACACAATCGAAGCGCAGTAAGGATGGCTAGTGTAACTAGCAAGAATACCACGAAAGCAAGAAAAAGAAGTACGCTATTAACTATTAACGTACCTGTCTCTTCCGAAACGAATGAGTACACACTCTCATATGACACTACCATCGATAACCTCGAGTCT
+
<===@C=BBBBBCC>>==@:==444(4:<8<554::-30498;;;;533/36;;666666'6(//(.26-----8'--;;<<<*55.5.555'5::5:5554444559<:>>9:98-37835555<9956665>:>000*/66669;=6939/0)/9////558=<;:::4664///(/6666.788,22222$28389>9?9933.5)//53(/(/754439:::<>>78///:1://)////333==888>=88899AABB???B?C999?78/8187=@;:@<
@ATNG8:04213:01776
GATGGTAGGAGACACGTCGCACACGTACTCATTCGTTTCGGAAGAGACAGGTACGTTAATAGTTAATAGCGTACTTCTTTTTCTTGCTTTCGTGGTATTCTTGCTAGTTACACTAGCCATCCTTACTGCGCTTCGATTGTGTGCGTACTGCTGCAATATTGTTAACGTGAGTCTTGTAAAACCTTCTTTTTACGTTTACTCTCGTGTTAAAAATCTGAATTCTTCTAGAGTTCCTGATCTTCTGGGTCTACGCTCGTCGCGCTACCATCGATAACCTCGAGTCT
+
?CCC@CCB@CDCCEGCBBBCBCCCCCCCCCBB@BBBB=BC@C@CAACCCC?CCCCA?A=B@AB>C=BBBCB@BBB?@??>?.>>;:688)8@@@=AAB?BB>BBBCB>:>=>>AA>>9=AA:@:>>>>=>>@<AA>=7=>>>>>=<;AAA@==>@:=>?<@A=A;@<<<AAAAA7>><AA5A;A7;;AAA.=>???288887:?>==6<<<<.=???D=A=>>:>>@>A><8<;A>@>>>9==AC9A=@@AA>>>>>>>>A>>>>9>>@@@>?=A;?AAAA=;>
@ATNG8:04222:01766
GATGGTAGATACTCGCTGATACACCCAGAAGATCAGGAACTCTAGAAGAATTCAGATTTTTAACACGAGAGTAAACGTAAAAAGAAGGTTTTACAAGACTCACGTTAACAATATTGCAGCAGTACGCACACAATCGAAGCGCAGTAAGGATGGCTAGTGTAACTAGCAAGAATACCACGAAAGCAAGAAAAAAGAAGTACGCTATTAACTATTAACGTACCTGTCTCTTCCGAAACGAATGAGTACGTGTGACGTACGTGAGCTACCATCGATAACCTCGAGTCT
+
BCBB@BCDCCBCCDCBBCDDCCBBB=BCC?CCBB??<??BBBABCC?BB?B?BBC????@2A?B??@AA@///;499A@@@@0BA;@2:::'9BC=AA@@DDDDD@C?CC?BBC?BB??BBCCCCCCCCCCC?CCBB?BAAABCBA=A>A@@=@CBABCCB?BBBEBB?AB?BBC@BA:::,7874678888%8@:C888A@???;?<>>>A=A<@@CCC@BBBCBCB?D?ABB<A9999BBBCCCBAAAAABBCCCBBBBBBBBB@B888BBB<><>AA??>>>
@ATNG8:04224:01779
GATGGTAGGAGACACGTCGCACACGTACTCATTCGTTTCGGAGAGACAGGTACGTTAATAGTTAATAGCGTACTTCTTTTTCTTGCTTTCGTGGTATTCTTGCTAGTTACACTAGCCATCCTTACTGCGCTTCGATTGTGTGCGTACTGCTGCAATATTGTTAACGTGAGTCTTGTAAAACCTTCTTTTTACGTTTACTCTCGTGTTAAAAATCTGAATTCTTCTAGAGTTCCTTGATCTTCTGGGCAGACTCTCACACGCCTACCATCGATAACCTCGAGTCT
+
;5993;==?CAA@B>;;;>>=><BBAA?>=@@;@;;;09@8:;;<<<<<8<=?@A=B<?>??;@<<=@@:?::?3999:9$3348555(2899(//:59?<DAAAA<5:;::=<==:;AC=B>>==;;9<A<???A=886?;;;==<?<;6//5////39<7<7<;;AAAAAB:=;;;;/;9=9=>=>>/>@AAA7==>>>@A=<<36666)6///@9@9;;8;>CB7777<)/)/>9:>9---9.9---9=;<@ABB@?<6:::6;666;;=7A<?9999///
@ATNG8:04227:01745
GATGGTAGTATATCGCGTCGCTATCCAGAAGATCAGGAACTCTAGAAGAATTCAGATTTTTAACACGAGAGTAAACGTAAAAAGAAGGTTTTACAAGACTCACGTTAACAATATTGCAGCAGTACGCACACAATCGAAGCGCAGTAAGGATGGCTAGTGTAACTAGCAAGAATACCACGAAAGCAAGAAAAAAGAAGTACGCTATTAACTATTAACGTACCTGTCTCTTCCGAAACGAATGAGTACACACTCTCATATGACACTACCATCGATAACCTCGAGTCT
+
;6==:>BBBDHFCDBBBDCBCBCCB@=BB@CFDG;;9;7;CB@@@D?BB?D@CCA@@CCF3D@??>???A773;5::BBDDD1DDAD?AAA9@BC@;;;B@@A@B?B?BC?BCC>AABBCCCCCCDDCCBBC@BB995:AAABCBB@B@C@@>?@A@AAAE?CBBC??>?A=ABA:==866(255.79:;;<'<>;@888AABAA=A:==@@;>:>?B@@>@CAAABB@B@CBC=BBB?ABCCCBBBBABABB>>>>>BAA@BB?@;@999@BC<?<?CC@A>::
@ATNG8:04228:01746
GATGGTAGTGTCAGTGCGCGTCGTCCAGAAGATCAGGTACTCTAGAAGAATTCAGATTTTTAACACGAGAGTAAACGTAAAAAGAAGGTTTTACAAGACTCACGTTAACAATATTGCAGCAGTACGCACACAATCGAAGCGCAGTAAGGATGGCTAGTGTAACTAGCAAGAATACCACGAAAGCAAGAAAAAGAAGTACGCTATTAACTATTAACGTACCTGTCTCTTCCGAAACGAATGAGTACTGTATCTATGTGTGCACTACCATCGATAACCTCGAGTCT
+
@995.5=@AACFDCBCDEDBBBCCC=A@@=@@@@@C=@@DABAAAA>AA?B?BBBCCDCD5C@CCBBCDCCBBB:@@99999*:@;@4:;:.;@A?BCBBCCC??=?@BB?BCD?@@@BBBBBCCCCCCBBB@CCBB@BBBBAA?@9@=@997:BBCCCAA?BCCAAB@BB>AAA399=<<3?>?9?BBBB3BC=A888???CB<A;===G<@<@@EEC@CBBBBCB?B@CDD=C@@>ABBBBBCBBBBBBB>>>BCBBBBBACC@?:;:A??9=9<A@>=<@@
@ATNG8:04233:01778
GATGGTAGTGTCAGTGCGCGTCGTCCAGAAGATCAGGAAACTCTAGAAGAATTCAGATTTTTAACACGAGAGTAAACGTAAAAAGAAGGTTTTACAAGACTCACGTTAACAATATTGCAGCAGTACGCACACAATCGAAGCGCAGTAAGGATGGCTAGTGTAACTAGCAAGAATACCACGAAAGCAAGAAAAAGAAGTACGCTATTAACTATTAACGTACCTGTCTCTTCCGAAACGAATGAGTACTATAGACTATCTGAGACTACCATCGATAACCTCGAGTCT
+
;5558<<<@@;<565<;99<<<;;;7;A@=@B;;:C2::)44:8::=9<:6:6///6699:+:5::<<=@@::?>9;;?>>>>,::4929::*9BB=BBBCCCCCC@C@CC?B@@=@CA@AADFGEBBBDBBB@AA@B?BAA@CC??<@@A@@=@@@@CAAA@BBBCBB?BB?CBB?AA???8>==9?:>>>/?B;>888====>=@<@@??;?7;;CDC@CCCABAA=@7;;;5;00+0>==???BAA@AA??:?BCCCBBABBC@CBBAAAA?B?BBBBBBBC
@ATNG8:04186:01824
GATGGTAGGACGAGCGTCTGAGAGGTACTCATTCGTTTCGGAAGAGACAGGTACGTTAATAGTTAATAGCGTACTTCTTTTCTTGTCTTTCTGTGGTATTCTTGCTAGTTACACTAGCCATCCTTACTGCGCTTCGATTGTGTGCGTACTGCTGCAATATTGTTAACGTGAGTCTTGTAAAACCTTCTTTTACGTTTACTCTCGTGTTAAAAATCTGAATCCTTCTAGAGTTCCTGATCTTCTGGTGTCGTCTATCATGTACTACCATCGATAACCTCGAGTCT
+
44446;<<=BA==<;;;?>==A@A=;;;BBBB@CCCE>CC?B8;;AA@;;6:>>>B@C@CCCD?C@CDBBABB@@<;<<<.;?;<<=>>9:::?A?AAA?CD?877?@B?CCBBBDBB@BDD?B>BCCCEBBB@CCED@BCCAAACCCCBBCCC@?;?::6:A?A?CCCBBCCCD?@@CCC;C>B>;;;;.;A@@@<@DCCDDBCBA?BIHI5BBBBGADF@C?BBCCCBB?B?BBBCCC?A@C@BBBBCB@AACCCCBBBCCCB@C:::A@?5:6:CCBBBBB
@ATNG8:04193:01795
GATGGTAGACACGTGTGCTCTCTCGTACTCATTCGTTTCGGAAGAGACAGGTACGTTAATAGTTAATAGCGTACTTCTTTTTCTTGCTTTCGTGGTATTTTGCTAGTTTACACTAGCCATCCTTACTGCGCTTCGATTGTGTGCGTACTGCTGCAATATTGTTAACGTGAGTCTTGTAAAACCTTCTTTTTACGTTTACTCTCGTGTTAAAAATCTGAATTCTTCTAGTAGTTCCTGATCTTCATGGATATGCGACGCTGATATACTACCATCGATAACCTCGA
+
>:@@9BBCCCCAA>A0//<<=9@BBB@A@CCC?BBCC=AC@D@AAAAAA@6::?;>6<6;8;82828;>@@@?::6:8888)7927222'288:5:////&//.333806777<AAA:===18.5<959555055./).8888=??@@>>;:;BC=;:;=AA7;6:?>=987550569=>-93;058:::*999>91955388...6(2222$25577492773588A::794719877//(...7266/226222922.577...5594988:;//).48323
@ATNG8:04195:01807
GATGGTAGCTCGCTGATGATATCTCCAGAAGATCAGGAACTCTAGAAGAATTCAGATTTTTAACACGAGAGTAAACGTAAAAAGAAGGTTTTACAAGACTCACGTTAACAATATTGCAGCAGTACGCACACAATCGAAGCGCAGTAAGGATGGCTAGTGTAACTAGCAAGAATACCACGAAGCAAGAAAAAGAAGTACGCTATTAACTATTAACGTACCTGTCTCTTCCGAAACGAATGAGTACACACTCTCATATGACACTACCATCGTCCGTTAGAAGTCT
+
==>>@CABB=666>BBBCCDBBBBC<@@?7::>AAA?A?AB?????8?>:@=AAAABCCC+=6::====B=<=<132::;;;';@;A5;;:*9?=:@AABBBB@@:?9:96:@B?ACBDICCCCCC@@@BBA>AA@@?:::?B????D@B;;::CCCBB?@=?CCBB@=>=6...)...0,//79?@A??.;<6<///88:98;@:>=>><@<>>BCC@DBABCCC?A:;;@8@00,0000>997AAB>>>B@755CBBAABBF@BB@@>?7889?>@<A?BB
@ATNG8:04200:01796
GATGGTAGCTCGCTGATGATATCTCCAGAAGATCAGGAACTCTAGAAGAATTCAGATTTTTAACACGAGAGTAAACGTAAAAAGAAGGTTTTACAAGACTCACGTTAACAATATTGCAGCAGTACGCACACAATCGAAGCGCAGTAAGGATGGCTAGTGTAACTAGCAAGAATACCACGAAAGCAAGAAAAAGAAGTACGCTATTAACTATTAACGTACCTGTCTCTTCCTAAACGAATGAGTACATAGATATACGTATAGCTACCATCGATAACCTCGAGTCT
+
@C@B>BBCBMDCCCCCCCCCCCCBB?BCC@CEBBAA>A>AABBBBC?AA?C?DCA88778(9<@ABCBBBAAAE;@>;;;;;*;B=B5;;;*9A>99;6BBBBCD@B?BB?ABB>AAABBCCCCCCCCCCCB@DAAA=A@A@BBBB?BAE@@>@BBBBABC?CBBB@@=@@<@BC=A@??=5::<7<=>>?/?B=B;:;@BB>>:><>>BB:=9=BBBB@CCCBBBB?B?BBB<BCC?@?@ABBCBAAA@@AAAAA??>?AAA;;7;8::AAA;>:>AAAA:::
@ATNG8:04203:01797
GATGGTAGTGATACAGATCAGACACCAGAAGATCAGGAACTCTAGAAGAATTCAGATTTTTAACACGAGAGTAAACGTAAAAAGAAGGTTTTACAAGACTCACGTTAACAATATTGCAGCAGTACGCACACAATCGAAGCGCAGTAATGATGGCTAGTGTAACTAGCAAGAATACCACGAAAGCAAGAAAAAGAAGTACGCTATTAACTATTAACGTACCTGTCTCTTCCGAAACGAATGAGTACGTGTGCGACGTGTCTCCTACCATCGATAACCTCGAGTCT
+
==>C<==?CCCBAAABB@@@BA@@D@@@@?BBA@A@=A?AAAAAAA>@A=B<@@@>?==:+:7=;8;=:A=>DD965;;??=+;?8@7@@@4@A@=ABBCAAA;;::?BA=BAC<??A?@@BCBCBBBDEDD@BBBB?A@???@@@<@@@AA=AA?>?BBC?????==8=A8===4:;<:<166619;<<</9;7>///=:>=?=A:>>AA7;7;@CCD@CCBAD@@;?<@@@9@??;???ABBDBBB>?>AAAA?:;877;?AA=>78/9994;4----,,,-
@ATNG8:04206:01789
GATGGTAGCTCGCTGATGATATCTCCAGAAGATCAGGAACTTTAGAAGAATTCAGATTTTTAACACGAGAGTAAACGTAAAAAGAAGGTTTACAAGACTCACGTTAACAATATTGCAGCAGTACGCACACAATCGAAGCGCAGTAAGGATGGCTAGTGTAACTAGCAAGAATACCACGAAAAGCAAGAAAAAGAAGTACGCTATTAACTATTAACGTACCTGTCTCTTCCGAAACGAATGAGTACACACTCTCATATGACACTACCATCGATTACCTCGAGTCT
+
:6>?9=BBCCCBBCDCCDCCCAA@C>;;;=@BBBDC@C>??C<AAA=AA;@8===99999$78?@DEA???AAA8?@99:::$7=9:065(28:385;;AAB8868=AA7;;><@=>=@>>=>=??@>>>B<>>>@;869:;:;<8<:==@<@@@@@F>>:>A>>>A:==<AAA6<<8889&57715@:@;.>>:@;<;?A>>>1618@=>:><>>;:<7;:A==::4;:=CA;>88389==///=;::???>>>B???@?>=8818899BC;???;;;>>>?>
@ATNG8:04218:01812
GATGGTGCACGAGTCACTCATATCCAGAAGATCAGGAACTCTAGAAGAATTCAGATTTTTAACACGAGAGTAAACGTAAAAAGAAGGTTTTACAAGACTCACGTTAACAATATTGCAGCAGTACGCACACAATCGAAGCGCAGTAAGGATGGCTAGTGTAACTAGCAAGAATACCACGAAAGCAAGAAAAAAGAAGTTACGCTATTAACTATTAACGTACCTGTCTCTTCCGAAACGAATGAGTACGAGAGAGCACACGTGTCTACCATCGTAATTGCGAAGTCT
+
BBAA8<?;;?;;;;==AABFBCCEAJCC?;<;A;;5;;??@BBBC?CC@C?BBAAACCC3A?BBBBBAAAAAA;@@BBCBB0BB>B@CGD9AAGABBCBCBBAB@B@AA=A@@:??99;BBBBC;;;BBBA?AA::39==999@@<A=A@@<@BBBBDGD?:99?@@=??:?A?/77773(28849<===='==6//,//<ACBC<C<?>?A=A=>=BCC?CBA;;:@;?;??B=BBD8:9?9::@A@AAA???AABABB@??@??:?888?@;>=A@@@@C:::
@ATNG8:04220:01815
GATGGTAGCACGAGTCACTCATATCCAGAAGATCAGGAACTCTAGAAGAATTCAGATTTTTAACACGAGAGTAAACGTAAAAAGAAGGTTTTACAAGACTCACGTTAACAATATTGCAGCAGTACGCACACAATCGAAGCGCAGTAAGGATGGCTAGTGTAACTAGCAAGAATACCACGAAAGCAAGAAAAAGAAGTACGCTATTAACTATTAACGTACCTGTCTCTTCCGAAACGAATGAGTACTATGTAGAGCTCTATACTACCATCGATAACCTCGAGTCT
+
BBBB@C>CBBBD@CGCCBBBCAAAA;ABB?ACC@:95;=@ABBDDF@CC9:8:A@>@ACA2A?AA?@?ABBAAA<:9;CABA5BC?C=ACB9AEF@CBCBCCBBB8:8;D?@AA?ABAAAA;;;CC@A@DBB?BBAA?BAAAAA??9@=@;;6;AAABBBC@BBBBBB@CC=9999<<999,98<7=ADDC/AA=?788BA@@@<@=>>>@:?:;;@BB?B@A@AAB>B>BCC>EBC?:99CBB>>>BBBEBBB>>>@@@B@===7::==@>>:><@::;>>>>
@ATNG8:04228:01818
GATGGTAGATACTCGCTGATACCCCAGAAGATCAGGAACTCTAGAAGAATTCAGATTTTTAACACGAGAGTAAACGTAAAAAGAAGGTTTACAAGACTCACGTTAACAATATTGCAGCAGTACGCACACAATCGAAGCGCAGTAAGGATGGCTAGTGTAACTAGCAAGAATACCACGAAAGCAAGAAAAAGAAGTACGCTATTAACTATTAACGTACCTGTCTCTTCCGAAACGAATGAGTACTGTATCTATGTGTGCGCTACCATCGATAACCTCGAGTCT
+
@:9939555<>>>?>>==<444::.:=A?BA;<<<4;;@@BBBAB?BB=@=@@======,=>ABAA@@????<5;>9::;;*;?;@49:.9<>9>==?=>=??<@?AA?BBC?BCCCGCCCBBDBBBBBB?@A@@<?@@@A???;@?BBC?AABABBBB?AACCCD>AA?BCC=?999@89984:<<==.=>:?888;:>>?;@;????=A=A@CBB?BC@????@B?BDF9::C=:99@AA999@@???@AB@@@@@??788<@<;:;:<8=;==;:9::9
@ATNG8:04231:01782
GATGGTAGCTCGCTGATGATATCTCCAGAAGATCAGGAACTCTAGAAGAATTCAGATTTTTAACACGAGAGTAAACGTAAAAAGAAGGTTTTACAAGACTCACGTTAACAATATTGCAGCAGTACGCACACAATCGAAGCGCAGTAAGGATGGCTAGTGTAACTAGCAAGAATACCACGAAAGCAAGAAAAAGAAGTACGCTATTAACTATTAACGTACCTGTCTCTTCCGAAACGATGAGTACTATAGACTATCTGAGACTACCATCGATAACCTCGAGTCT
+
//796/;:AAAA;;;6?;@BGCBCB@DA@>@A?@??2:236;;;/0+/;6;;>A973333$36888::983333(38::<<<+@@;;.55505@B=BBA;99AAA:@=;;6:AD<??DB;;;BBBBCCBCCG@BABB?A:::ADAA>B?A;;6:@@?@?>?@CCCBBB?>=:<?;7<=<==1352255555'292:8>?BA978(/)//585959ACDE@CB@@@@?9:6:::5:000===BBBBB???BCCB>BBBCBBBBCC@C999?@@=B?BFCC@@00
@ATNG8:04232:01815
GATGGTAGCGCACACATAGATACAGTACTCATTCGTTTCGGAAGAGACAGGTACGTTAATAGTTAATAGCGTACTTCTTTTTCTTGCTTTCGTGGTATTCTTGCTAGTTACACTAGCCATCCTTACTGCGCTTCGATTGTGTGCGTACTGCTGCAATATTGTTAACGTGAGTCTTGTAAAACCTTCTTTTTACGTTTACTCTCGTGTTAAAATCTGAATTCTTCTAGAGTTCCTGATCTTCTGGTAGAGCGTGCATATATCTACCATCGATAACCTCGAGTCT
+
66<<:?669ADIBDCCA@@C?CB?@?BA<<:=4999906C?CAGCAA<???ABB;:445:443-4.4999<=<49444999'3:69344(43594><<8<A16:99==9?ACBCCFDAGBB@B@CBA@A@<;5;A;;5;@AAA@A:::9A??>@?<@B@:>?4909@@>@999@;?@BBC9C?C?CCDDD1C?@@A7;;CCCCBAAA5;;;.:@@>B<A?CB@CBABA??;><??@@@@=@@A;@>99:B@@>@@@@@>?=<9929998?BA>B<>>=>>737
@ATNG8:04190:01863
GATGGTAGTATATCGCGTCGTATCCAGAGATCAGGAACTCTAGAAGAATTCAGATTTTTAACACGAGAGTAAACGTAAAAAGAAGGTTTTACAAGACTCACGTTAACAATATTGCAGCAGTACGCACACAATCGAAGCGCAGTAAGGATGGCTAGTGTAACTAGCAAGAATACCACGAAAGCAAGAAAAAGAAGTACGCTATTAACTATTAACGTACCTGTCTCTTCCGAAACGAATGAGTAACTACTCTCAGAGACACACTAATCGATAACCTCGAGTCT
+
ABCB:BADCEDFECBBAA@@C@CD@BBBBAABBB?B?BBBBBBB?BB?A=>>?@@@AA2?=@?@@?772>>>3>:88==<*89187<;;.<=?9>:7979977172793>?A58:::=<;;;=>=C??==9===>8;;;?;;;E<A=??>=DCAAAA8838@@@AA=>>:>?@5;;===5==>::::::*:;5;??AAA>>>:=:=7688=::::::5::@==>B<A;@@B:>>><=99=//)/::777??AA@@?>===>=><>@@@AA<A=;;;=@A>>
@ATNG8:04192:01876
GGATGGTAGAGTACAGTGTAGTAGACCAGAAGATCAGGAACTCTAGAAGAATTCAGATTTTTAACACGAGAGTAAACGTAAAAAGAAGGTTTTACAAGACTCACGTTAACAATATTGCAGCAGTACGCACACAATCGAAGCGCAGTAAGGATGGCTAGTGTAACTAGCAAGAATACCACGAAAGCAAGAAAAAGAAGTACGCTATTAAACTATTAACGTACCTGTCTCTTCCGAAACGAATGAGTACACATCGTCGTGTCGTGCTACCATCGATACCTCGAGTCT
+
-(-773888B=><<966<<<BBCCA@89565:=:8::0403:994336;;2827;;77333$369;3///;///;5;399==<*=A19.699+9=>@A@ACCCBBB<?:>;054:69::;===?>BBBDBBBB?A;;;=@@:::AAA>B?BBB?@A@FECBDABAAA@@<9927;;4::<;?9<<;77;>>@/@@<=9<@=777<)//)////(/).9@?<9<<<<===?B>BBC>BBB>>>>>AA???BBBBBBCBBBBBBAACCCABA000000<@@@899//
@ATNG8:04198:01837
GATGGTAGTCTCAGATAGTCTATAGTACTCATTCGTTTCGGAAGAGACAGGTACGTTAATAGTTAATTAGCGTACTTCTTTTTCTTGCTTTCGTGGTATTCTTGCTAGTTACACTAGCCATCCTTACTGCGCTTCGATTGTGTGCGTACTGCTGCAATATTGTTAACGTTGACGTCTTGTAAAACCTTCTTTTACGTTTACTCCCGTGTTAAAATCTGAATTCTTCTAGAGTTCCTGATCTTCTGGACAGAGTGTGCAGATACTACCATCGATAACCTCGAGTCT
+
;0//7<::@CBBCCBB;;;9944559A==@AA??;;<6=>;@<>CCBCBA6;5<985:2943/)/)/)/:98:;;;058AAB1BB=>>DC;9456.55;27<,///557)//77//5;055>5:5;>659A;;6;BAB@CAAABBBAA>A>000:<6000*4;.3-//-(----:99)44444&54975555&4;99906/::;)////)///'/555:8<8==4666>>=>9<2449;9;8:<<7665<;9//////:::8::8:39///88817469999933
@ATNG8:04198:01877
GATGGTAGTGTCATATGAGAGTGTGTACTCATTCGTTTCGGAAGAGACAGGTACGTTAATAGTTAATAGACGTACTTCTTTTCTTGCTTTCGTGGTATTCTTGCTAGTTACACTAGCCATCCTTACTGCGCTTCGATTGTGTGCGTACTGCTGCAATATTGTTAACGTGAGTCTTGTAAAACCTTCTTTTTACGTTTACTCTCGTGTTAAAAATCTGAATTCTTCTATAGTTCCTGATCTTCTGGGTCTCTCTCTCACGCACATCGATAACCTCGAGTCT
+
CCC?:@@@C96699@CGCBBBBBDDCCCC@?@<@A@C=BA<@>AA@@9;;2:@9:4.58::4:40+0;/--5---:)////&//)38::24444.5997==266=<<<865:DCAAA@CBC@EACD;;;;;B?BBBC9;;A@BBBBA:;;@A@@@ABBB?@@<@,00<=>@@?@=ACCCC;A=A>;;;;;*;;;;;0;;;;BBB;:;@CCCC2;;;AB>B?CBACCCDDDD@D@BBCCCC?A:::7:BBBDCCBBADBBBBCCC:;:BB?B@C@AAB:99
@ATNG8:04201:01873
GATGGTAGAGTATCATGTGTATCTCCAGAAGATCAGGAACTCTAGAAGAATTCAGATTTTTAACACGAGAGTAAACTTAAAAAGAAGGTTTTACAAGACTCACGTTAACAATATTGCAGCAGTACGCACACAATCGAAGCGCAGTAAGGATGGCTAGTGTAACTACAAGAATACCACGAAAGCAAGAAAAAGAAGTACGCTATTAACTATTAACGTACCTGTCTCTTCCGAAACGAATGAGTACATAGATATACGTATAGCTACCATCGATAACCTCGAGTCT
+
BAAA<A<BCCCDEJFFDAA@BBCAA=A@@=?BBCA@?A?BBDDDCC?CD?B?BCDCCCCC5CACCCBBBCBAAB=BC?CCCC5CC@D@BBB9BBB?BBBCCBBAC?A?CC@BAA>BAABBBCCDCCCCCC@A?ADCB?A@????><:@?BCB?CCCCBCCA=BAACD?BB?BCC>AAAAA=A@@<99998)9939BBCDCDCC<><?BBC@C@BBBCB?BCBBBDD?C@BCB=AAA???@BCCCCAABBBBBBBBAAAAAAA??<?677@@@=A=BBA??;;;
@ATNG8:04216:01831
GATGGTAGAGTATCATGTGTATCTCCAGAAGATCAGGAACTCTAGAAGAATTCAGATTTTTAACACGAGAGTAAACGTAAAAAGAAGGTTTTACAAGACTCACGTTAACAATATTGCAGCAGTACGCACACAATCGAAGCGCAGTAAGGATGGCTAGTGTAACTAGCAAGAATACCACGAAAAGCAAGAAAAAGAAGTACGCTATTAACTATTAACGTACCTGTCTCTTCCGAAACGAATGAGTACGAGAGAGCACACGTGTCTACCATCGATAACCTCGAGTCT
+
???;8<=DDCCCECCCCBBBBBE@@=@@@<??>?AA?B@BBEEDBB?CC@D@CCDABABA2B@FCCECCBBCCD>CCBA@@@1AA=A<@@@9@AA?CBBCCAAAA?C?BB?BBB?BBBBBBDDDCCCCBBBC@CBBB?BAA?AA??<@@DBB?BBFDBBAA>BBBBBB?B@;@@@8<<9888*9<=9:::::(7?6>9==>@@BB=A;@@AC:=:=ACCCABAA@BBB?B?BBA<A@@<@@BBBBBBBBBCBBBBBBCAAAAACCC@B886A>?;>:>B>>>???
@ATNG8:04216:01835
GATGGTAGTATAGAGCTCTACATAGTACTCATTCGTTTCGGAAGAGACAGGTACGTTAATAGTTAATAGCGTACTTCTTTTTTCTTGCTTCGTGGTATTCTTGCTAGTTACACTAGCCATCCTTACTGCGCTTCGATTGTGTGCGTACTGCTGCAATATTGTTAACGTGAGTCTTGTAAAACCTTCTTTTTACGTTTACTCTCGTGTTAAAAATCTGAATTCTTCTAGAGTTCCTGATCTTCTGGGCTGCGCTGATATGCGCTACCATCGATAACCTCGAGTCT
+
96AA9=BBBABBCCBBBBBB=CEDDCBCCB:::;A?A;::8:<@@@A@AB587AAA=A>ABCC@B?B:98>98:=6665555#2739;;67>=>*0//).733/..5527=A9:9??:888<@=ACC>;;;A=ABAA;??AA??==<>?>@@>>>:>===@>;@:;;:@@>>>B;>====2=;@<@?AAA/@@@@A:A<=>==?<>><?CCB/A;;6=9<9////@@@B@@;@=CD???A<;;;=4=666=888@AAA>>>@?<<:===>?>><?<A@AAA???
@ATNG8:04216:01869
GATGGTAGAGTACAGTGTAGTCAGACCAGAAGATCAGGAACTCTAGAAGAAGTTCAGATTTTTAACACGAGAGTAAACGTAAAAAGAAGGTTTTACAAGACTCACGTTAACAATATTGCAGCAGTACGCACACAATCGAAGCGCAGTAAGGATGGCTAGTGTAACTAGCAAGAATACCACGAAAGCAAGAAAAAAGAAGTACGCTATTAACTATTAACGTACCTGTCTCTTCCGAAACGAATGAGTACTATAGACTATCTGAGAATCGATAACCTCGAGTCT
+
55<=9=CCCCCCGAA<@@@C9;;GCB?BBB8;:AAAB8965;=;@;=9>?548?A@@@?<89)95::=><;;>==<5;744;;;*9B=B:@@@5>@?=B>CCCDD:::9?CB?BAA>@ABBCBBCEFCCCBBBB?CCBB?BBB@BBBB<?;?994:AAAABBB?ABCBAA?@@<@BB=AA999+:::3:89889%/:69///;<AAA;@<>>@@<@<@?CCF@BBBBBCC@C?CCC>C@@>???BGCBAACCCC@@@BBBCCCC?AACCCC<@<@BB@=>>B
@ATNG8:04220:01861
TATGGTAGCTCGCTGATGATATCTCCAGAAGATCAGGAACTCTAGAAGAATTCAGATTTTTAACACGAGAGTAAACGTAAAAAGAAGGTTTTACAAGACTCACGTTAACAATATTGCAGCAGTACGCACACAATCGAAGCGCAGTAAGGATGGCTAGTGTAACTAGCAAGAATACCACGAAAGCAAGAAAAAAGATGTACGCTATTAACTATTAACGTACCTGTCTCTTCCGAAACGAATGAGTACATAGATATACGTATAGCTACCATCGATAACCTCGAGTCT
+
CCBB?BCBCBCCCCBBBCBCBCBBB@CCC@CCCC;;;;?DDDCCCE@CC;;;;CCCDIHK5A?BCBBBBBCCCC>CABACCC3CB;@:>>>5?@A???@BBBBCC?C?BB=@@B>CCBBCCCCCCCBBBBCC@BBBB>B@@@BBBB?CAC@@?@BBDCCCC?BBBBBB?AA>@BB=>>977)887/777675$5997;>99<BBC>B@BCCDAC@BBCCCACBBBBB@:=;:::6;AA?BBBBBBBCCCCDAAB@@BBB@BB@@>949///===9=9<@@>>>>;
@ATNG8:04224:01831
TATGGTAGACATATCGTACTCTCTGTACTCATTCGTTTCGGAAGAGACAGGTACGTTAATAGTTAATAGCGTACTTCTTTTTCTTGCTTTCGTGGTATTCTTGCTAGTTACACTAGCCATCCTTACTGCGCTTCGATTGTGTGCGTACTGCTGCAATATTGTTAACGTGAGTCTTGTAAAACCTTCTTTTACGTTTACTCTCGTGTTAAAAATCTGAATTCTTCTAGAGTTCCTGATCTTCTGGGCAGACTCTCACACGCCTACCATCGATAACCTCGAGTCT
+
BBCC@CCDCCCBCBDCBBBAAAACBBDBBCAA?ACCC?CBACACCCBBCD@BCACB>C@CCFD@C@AAACCCBCC@BBCBB2AA=C??>9?AAA?BBB?BD>@?ACCD@BBCCCDCC?A@C@D@CC?@?BAC?CCCC@BBBAAABBBBCCCA@@D@ECC?@@=@>BBAAACECE>@ACCE9A;@>;;;;.;@@AC;;;BBBB@A@B=AAAA,A@ABB@B@CCACFFDCBC?CACCBBCA=@>?>9?@AACCDDCDCCBAA=ABA?E;:;C@@<A@B@A@DCCC
@ATNG8:04225:01858
GATGGTAGAGGTATCATGTGTATCTCCAGAAGATCAGGAACTCTAGAAGAATTCAGATTTTTAACACGAGAGTAAACGTAAAAAGAAGGTTTTACAAGACTCACGTTAACAATATTGGCAGCAGTACGCACACAATCGAAGCGCAGTAAGGATGGCTAGTGTAACTAGCAAGAATACCACTAAAGCAAGAAAAAGAAGTACGCTATTAACTATTAACGTACCTGTCTCTTCCGAAACGAATGAGTACTACTCTCAGAGACACACTACCATCGATACCTCGAGTCT
+
>>;;2/77/-(-6--////554;;44.444.39<===?B?B?@?A9;59@4:259955555$55:<<AABCB===09955555$55.46;;;.<::3:@@;70;00+-6--)-:8(/(/66:<;;;=;;;AA@B>@A@@<@@?9;:994;5;::3455555;;6:;<434533,///(///891888399899)9;688897555;5=15555+2+2599;4978----05(-//(444.4543;;:::::987;33388::<====685------0...99755
@ATNG8:04225:01862
GATGGTAGTACATGATAGACGACACCAGAAGATCAGGAACTCTAGAAGAATTCAGATTTTTAACACGAGAGTAAACGTAAAAAGAAGGTTTTACAAGACTCACGTTAACAATATTGCAGCAGTACGCACACAATCGAAGCGCAGTAAGGATGGCTAGTGTAACTAGCAAGAATACCACGAAAGCAAGAAAAAAGAAGTACGCTATTAACTATTAACGTACCTGTCTCTTCCGAAACGAATGAGTACGAGAGTCAGAGCAGAGCTACCATCGATAACCTCGAGTCT
+
55567<<=?;;<;99;955599999.555.//////)/)/;:<<<B=?>7?=>?999999,==@BACCBBBBBB9CA;;;;;*9;295@@B4AAB?BCBCCEEA@>@?AA?ABF@BBABBCCBBCCCCCCCC@CCBB?BBCBBAAA?CAABBBCCDCBDCD?CCAAAC>BB?BBB<>>>>>7?@@;999999%9A;@:79CCC?<7<69:<>+/)//000-;CCCCCB@B>BAD<BBB@BBBBBBBC@B@>?=AABBBCCBAAAAC@B988>>C6;7;=<@A=:;
@ATNG8:04228:01831
GATGGTAGCTCGCTGATGATATCTCCAGAAGATCAGGAACTCTAGAAGAATTCAGATTTTTAACACGATAGTAAACGTAAAAAGAAGGTTTACAAGACTCACGTTAACAATATTGCAGCAGTACGCACACAATCGAAGCGCAGTAAGGATGGCTAGTGTAACTAGCAAGAATACCACGAAAGCAAGAAAAAAGAAGTACGCTATTAACTATTAACGTACCTGTCTCTTCCGAAACGAATGAGTACACACTCTCATATGACACTACCATCGATAACCTCGAGTCT
+
B<@D>BBCCCECCAAABBBBBBCCF@BCB@DCCBAA?A?BBBBBBB@BB?C?BAAAAA@A.@8@@B???A>><=689;;::;':?9>255)5<>6566;<<=@B6;8;A>@::6:?@ACCGCCCCCCBAAB@CA:97:AAABA??9@?C;;6;A@@ADBC@CBCBAA>AB=ACC=@@999,7654668788%8>;<889@@@@@<><>???;?;??BAB>BBAAABC?@>???9@@@;??AAABHE???ABBBB>>@CBBBBA@@=>9::A@@>A>A@@ABBBB
@ATNG8:04228:01848
GATGGTAGGCGACATACATACGCGCAGAAGATCAGGAACCTAGAAGAATTCAGATTTTTAACACGAGAGTAAACGTAAAAAGAAGGTTTTACAAGACTCACGTTAACAATATTGCAGCAGTACGCACACAATCGAAGCGCAGTAAGGATGGCTAGTGTAACTAGCAAGAATACCACGAAAAGCAAGAAAAAGAAGTACGCTATTAACTATTAACGTACCTGTCTCTTCCGAAACGAATGAGTACCTCTCAGACGCTCGTCCTACCATCGATAACCTCGAGTCT
+
@;@>8A5;8;ABBFGCCCBABBABBCCB@CCCCBB@C@C?BBCC?BB>A>ABBBDDDC2C?ABBBBBBBCCC>BBCCCCB2@@;@5;<<6;FC?BBBADFCDB@C@CC@CCC?BBAABCDCCCBCCECBA?BCA@?A@@@???B=B@CBA>ADBBBBBB?BCCBBB?CC@AAA9>=9999+9<:488888(6=6=556>>A>>;><AAAA7;7;BCCC@CCCBAAA<?;@@>9?::49@@@CBB?BCCCB@?A@@A@@??<?>959///=;=7=7=A@??>>>
@ATNG8:04184:01890
GATGATACTCGCTGATACACCCAGAAGATCAGGAACTCTAGAAGAATTCAGATTTTTAACACGAGAGTAAACGTAAAATGAAGGTTTTACAAGACTCACGTTAACAATATTGCAGCAGTACGCACACAATCGAAGCGCAGTAAGGATGGCTAGTGTAACTAGCAAGAATACCACGAAAAGCAAGAAAAAGAAGTACGCTATTAACTATTAACGTACCTGTCTCTTCCGAAACGAATGAGTACACATCGTCGTGTCGTGCTACCATCGATAACCTCGAGTCT
+
BCCBBBCCCBBCCCCBBEB@@<@@@?CCCBBC@C?CCAAAAB@CD>A>ABBBBCCC/A=AAABBBBCBB@8;98867)8<>9>:>>>2:;?<>>>??><994:;?A<@@@8;;==?=>>=AABAAACC=AA>>:>>@>>@??<@<@=>:>AA@@???=@C==<?=AA;@>>.776778)8==9?@AAA/6606///==AAA=D=B?>>:=8==<<=7=<>>A@@:=:>BA:A::8;::A>>>AAA???A:;:@>>=>>>=@@<?:::CBB<?:>>A?>?>>
@ATNG8:04202:01898
GATGGTAGCTCTGCTCTGACTCTCGTACTCATTCGTTCGGAAGAGACAGGTACGTTAATAGTTAATAGCGTACTTCTTTTTCTTGCTTTCGTGGTATTCTTGCTAGTTACACTAGCCATCCTTACTGCGCTTCGATTGTGTGCGTACTGCTGCAATATTGTTAACGTGAGTCTTGTAAAACCTTCTTTTACGTTTACTCTCGTGTTAAAAATCTGAATTCTTCTAGAGTTCCTGATCTTCTGGAATGAGTGACTCGTGCTACCATCGATAACCTCGAGTCT
+
::<=8@BCBA<AFECCCCCCCCBBBBBDBCBB@BBC?BB@D?BBDCDCC@BBCCC@C@DBBB?B@BBBBDCCCC=@@DDD3CC>AADD?CABB@BBC@CB;;;BADCACCCDCCBB@BBC?B?CF@AACCD@DCCC>A@BCBCBCCCCCCCBAB@CBB?A@<?;@ABBBBBAB;@>@@@3A;A;;;:;-;C@@A>ACEFGFEEGC@BBBB2BBBBB@D@CC@CCCCCBB?A?CBBCCC?B@A>A?CCCECCCCCC@@@BBA@<@?????@=A?ADDDBAAB
@ATNG8:04205:01908
GATGGTAGGCGAGAGTGAGACGCAGTACTCATTCGTTTCGGAAGAGACAGGTACGTTAATAGTTAATAGCGTACTTCTTTTTCTTGCTTTCGTGGTATTCTTGCTAGTTACACTAGCCATCCTTACTGCGCTTCGATTGTGTGCGTATTGCTGCAATATTGTTAACGTGAGTCTTGTAAAACCTTCTTTTTACGTTTACTCTCGTGTTAAAAATCTGAATTCTTCTAGAGTTCCTGATCTTCTGGGCAGACTCTCACACGCCTACCATCGATAACCCTCGAGTCT
+
BA9926==8=CCBAAB9;6<<@@@BBBAAA;<8<CCC<BB>@=@A@@@BB?BBFBB@B<>@BC?C?BBBBBBBBB@ACDCD1?:4;==>7>@??299939@9<9857:17;;:;;==8===:==B@A:;;@A<@@DD:>>?AA?????<?@;=;;,//77==9B=AAA???A>>:>=ABB5?;>:>????/?@>>>9>>>>BB>;==<AAAC/?===B=B<@@;@AAA;;:=D<A>@@AA899=>4;///9988=AAA>>838;=7;//-733)//)/9999---
@ATNG8:04211:01896
GATGGTAGTATATCGCGTCGCTATCCAGAAGATCAGGAACTCTAGAAGAATTCAGATTTTTAACACGAGAGTAAACGTAAAAAGAAGGTTTTACAAGACTCACGTTAACAATATTGCAGCAGTACGCACACAATCGAAGCGCAGTAAGGATGGCTAGTGTAACTAGCAAGAATACCACGAAAGCAAGAAAAAAGAAGTACGCTATTAACTATTAACGTACCTGTCTCTTCCGAAACGAATGAGTACTATAGACTATCTGAGACTACCATCGATAACCTCGAGTCT
+
444559==BBB=C@>C;<;BB@>@;9;;;?CBAAAB=B>BBBA@@@;>A<@<@B??=@@?1A@=BB???>////(//:<<==+==9=8><<0;5:29959;;;45053:<7;???>??BBCDFCCCBBB@A@>AAA@=C???@??>:=:>00+0:::::>?>BBBBBC@BC????<??A@@,886/768676$696;556??AAA=A:<<?@;>;>@DCB@BDBAACC?@<AA@8@00-0;@@BBBABCEFE??<@CCAA99:CCC?B>???>=9?:??@@BAAA
@ATNG8:04214:01913
GATGGTAGTATATCGCGTCGCTATCCAGAAGATCAGGAACTCTAGAAGAATTCAGATTTTTAACACGAGAGTAAACGTAAAAAGAAGGTTTTACAAGACTCACGTTAACAATATTGCAGCAGTACGCACACAATCGAAGCGCAGTAAGGATGGCTAGTGTAACTAGCAAGAATACCACGAAAGCAAGAAAATGAAGTACGCTATTAACTATTAACGTACCTGTCTCTTCCGAAACGAATGAGTACTGTATCTATGTGTGCGCTACCATCGATAACCTCGAGTCT
+
BBAA?BABBBCCCABABBCCCBCBB@ACC>AABCCD?B?AABBBCC@BB?B?A@?99988)::>@ABDBC:97C9=7;;ABA0BB?B5;;:*9?B=;;99>>>>D?D@BB@BBE>AAABCCCBBBDDCCBBB@CAA@<??@@AABB>B?BAA?ABBAAAAB@ECCBA@=??:?@>:<>888*3554555515>@<A>>>>@CCD@D@DCBB?B@CCCBB@BCAAABB>B@BAA<@==8>>>@ABBAAABBB889B@@@==<?@@A=>;;;>>>5;5;>>>>===
@ATNG8:04219:01897
GATGGTAGATACTCGCTGAACACCCAGAAGATCAGGAACTCTAGAAGAATTCAGATTTTTAACACGAGAGTAAACGTAAAAAGAAGGTTTTACAAGACTCACGTTAACAATATTGCAGCAGTACGCACACAATCGAAGCGCAGTAAGGATGGCTAGTGTAACTAGCAAGAATACCACGAAAGCAAGAAAAAAGAAGTACGCTATTAACTATTAACGTACCTGTCTCTTCCGAAACGAATGAGTACTTCTCTCAGAGACACACTACCATCGATAACCTCGAGTCT
+
::BA8ACCBCDAABECCBB?@@@B=BBB?BA;;<B5;5;AA>@?B>B@?B?@@?CCBBC3C@CBBBBBDBBBB=A?>????0@B?C?BCC;BCI@CBEDBBBCC?C?CC?B@@:??ABCBBCDCCCBCBBBABBBB?@??A?AAB>B@BBB@BCDBCBCC@??>BBB@CC?BBA;??999,9=:9<<===='9<7////=>A=>:>=BA?>7;5;=B@@>@DDCBBC?B?BBD>BAA>ACD???BB<>>>>:AABAAA>>>====8>>>>@@A=A=AA@@@;;;
@ATNG8:04227:01917
GATGGTAGCATCATGCATATCTCACCAGAAGATCAGGAACTCTAGAAGAATTCAGATTTTTAACACGAGAGTAAACGTAAAAAGAAGGTTTTACAAGACTCACGTTAACAATATTGCAGCAGTACGCACACAATCGAAGCGCAGTAAGGATGGCTAGTGTAACTAGCAAGAATACCACGAAAGCAAGAAAAAAGAAGTACGCTATTAACTATTAACGTACCTGTCTCTTCCGAAACGAATGAGTACGTGTGCGACGTGTCTCCTACCATCGATAACCTCGAGTCT
+
BBCC@CCECDCCCBBBDDCCBBBBB?BDC@BCA@??=??CCBBBBB>BB@B?BBBBBCCC+;6ABADBA@=;97.55>@CCC5CC@E7;;;.<BA?AAABBCDDGAC?@@>@BB>BABBBCCCCCCCDBBBB@B@@@?A@AABCCC?E@C@@>ADECCAAA?BBBBA@=AB;@@A<>>999,7;71667788%8:9@;9;AAA>=:>=@>@@7;6;?BBC@CCBBBCD??=;::3:00+0;;=>>>000;;;@CCA???;;;=@??=;888?AA9>:>?A>>>??
@ATNG8:04241:01326
GATGGTAGTGCGTGAGAGAGAGACCCAGAAGATCAGGAACTCTAGAAGAATTCAGATTTTTAACACGAGAGTAAACGTAAAAAGAAGGTTTTACAAGACTCACGTTAACAATATTGCAGCAGTACGCACACAATCGAAGCGCAGTAAGGATGGCTAGTGTAACTAGCAAGAATACCACGAAAGCAAGAAAGAGAAGTACGCTATTAACTATTAACGTACCTGTCTCTTCCGAAATGAATGAGTACACATCGTCGTGTCGTGCTACCATCGATAACCTCGAGTCT
+
??@?7;>BBBAACAACBBBAAA:;;)4??8CCACAA?@7@@BBBBB?BB?B?BBBFCCBC+B8894888;/0/8/55/////$5<>B5;;;-;AB=;;9@===>>9A?AD:BBB?BBBBCDCCCBCCCDBCBACCBB>AABBCCCD@B?B::7;BABBCCC?BBBBBB?BB?BBB?BCBBB;=881888)8??@>AAAAAAEDC@G@BBBB@B@BCCBB@BBCCBBB@D@A@@<A@?=BCCCCBBBCCCCCCBAABAA@@@@B@@=B<>>@@@=A?BCCAA?AA
@ATNG8:04244:01321
GATGGTAGAGTATCATGTGTATCTCCAGAAGATCAGGAACTCTAGAAGAATTCAGATTTTTAACACGAGAGTAAACGTAAAAAGAAGGTTTTACAAGACTCACGTTAACAATATTGCAGCAGTACGCACACAATCGAAGCGCAGTAAGGATGGCTAGTGTAACTAGCAAGAATACCACGAAAGCAAGAAAAAAGAAGTACGCTATTAACTATTAACGTACCTGTCTCTTCCGAAACGAATGAGTACGTGTGACGTACGTGAGCTACCATCGATAACCTCGAGTCT
+
B<;68=>?CCHCCCBBBCCCCBBBB?BBB?BBBCFD?A>ACEEC999;C@C@BCCBCDDD2D?CCBBBBCCCCC=BABAEEE3BA?B@CCD;DBB?BAABBBC>?<>?BD?BAA?BCCCAA@BBBDCCCBBB?BCCC?BBBB@@@A<@=AAA?BCBBBBBB?BAAAAA@BB>BBB9>>999+9?>;:98889%/<7;///>=AAB<A7<;@A:=:=ADAA>AB@@@CC?B?AA@9A;;6:???ABA@@@@@AAABBBBBCBBBCBB?C@A@BBB<@<?BA>@A??
@ATNG8:04247:01289
GATGGTAGTGTCATATGAGAGTGTGTACTCATTCGTTTCGGAAGAGACAGGTACGTTAATAGTTAATAGCGTACTTCTTTTTTCTTGCTTTCGTGGTATTCTTGCTAGTTACACTAGCCATCCTTACTGCGCTTCGATTGTGTGCGTACTGCTGCAATATTGTTAACGTGAGTCTTGTAAACCTTCTTTTACGTTTACTCTCGTGTTAAAAATCTGAATTCTTCTAGAGTTTCCTGATCTTCTGGTATGACTAGTGTACTACTACCATCGATAACCTCGAGTCT
+
A/665977://///7955455<<@?<@@@BBC@B=B@>C?4646>>=>CC<?::55057;;<<9C;C>CDBBA>=:444444#33288<<4:99;.559459.5555>?466@@@CCC@C;;:;=@>?A;;<A=ABBF>AAAAA;:;BABAA@?@>9;9::==:?;?AACB@?AB>BBDC>C<@<;;;;.;::;B7;;BCBBCAAAACGGF5999BA;A;::49@>@?99:,9<==>CAA=@AB;@999959;699@996>A?;@=9999A9949499?>>::;
@ATNG8:04248:01326
GATGGTAGACATATCGTACTCTCTGTACTCATTCGTTTCGGAAGAGACAGGTACGTTAATAGTTAATAGCGTACTTCTTTTTCTTGCTTTCGTTGGTATTTCTTGCTAGTTACACTAGCCATCCTTACTGCGCTTCGATTGTGTGCGTACTGCTGCAATATTGTTAACGTGAGTCTTGTAAAACCTTCTTTTTACGTTTACTCTCGTGTTAAAAATCTGAATTCTTCTAGAGTTCCTGATCTTCTGGTGAGATATGCATGATGCTACCATCGATAACCTCGAGTCT
+
;5:;8=?BBBCBBBBBBCBBBCCCCCFCBBBD?BCBE>BA>A<??>@@AC?B@AAB=@<@@>>@D?B@;;<;<//(.....$.:4<===4=881849888(8:18;<8?@<@@@@@@AA;AAA;@<@A?AA???:@@AA8=<A9768:;>>@A@>>>9===8==8=9>=@@@@AAA<?>=CC;D<@899999+:=<<:5<>>::;@:::=AAAA/A=>=@=B=??;?ABB>>><@:==@@@@:>AA<AD??=>@>;;;;;<955688388==@@B<@<???===;/
@ATNG8:04259:01283
GATGGTAGGCGTGTGAGAGTCTGCCCAGAAGATCAGGAACTCTAGAAGAATTCAGATTTTTAACACGAGAGTAAACGTAAAAAGAAGGTTTACAAGACTCACGTTAACAATATTGCAGCAGTACGCACACAATCGAAGCGCAGTAAGGATGGCTAGTGTAACTAGCAAGAATACCACGAAAGCAAGAAAAAGAAGTACGCTATTAACTATTAACGTACCTGTCTCTTCCGAAACGAATGAGTACGATGAGAGAGCTCTCTCTAATCGATAACCTCGAGTCT
+
<6@@5;@A=A;;;BBABBC;;;A@<4<BB@CCCCBB?B>AAAA?@@???;??@AABAAAB2A>AABAAABBBA@8?=99:99(9:495;;3;@D:>988A@@@@<A=>><>@@;@@@@@@AA@@@@?::8A7<<=><>??A>@:869;A<<:=>>>@A??:?AAA@@;@@<@BA499///)//-)-9;=;,--,/66:?@@>><>=BBBB<A<?:::=<A@@@<=<=A<@@A:@6738<<<///7776;@@A@@A>>>@@@>=:>?@??@=A=AAA@@;;;
@ATNG8:04264:01312
GATGGTAGAGAGACTGTAGCGCACCCAGAAGATCAGGAACTCTAGAAGAATTCAGATTTTTAACACGAGAGTAAACGTAAAAAGAAGGTTTTACAAGACTCACGTTAACAATATTGCAGCAGTACGCACACAATCGAAGCGCAGTAAGGATGGCTAGTGTAACTAGCAAGAATACCACGAAAGCAAGAAAAAGAAGTACGCTATTAACTATTAACGTACCTGTCTCTTCCGAAACGAATGAGTACGATGAGATCTCGTGTGCTACCATCGATAACCTCGAGTCT
+
B@?@5;=BAA@FA<;<>><=@@@AA::>@=@:00/86:47?AAA=?<:939=BAAA@DDD3C>;A:BBAA@7@A.22;<===+>@<?:???2?@C@CBBBAAB@@<?9>?;@AB?BBCCABACGGCCBCCGCAD@@A?BA???AAA=A?B;;8;BAABBBB?BBBBBB?BB>::9<?;;;;50//(/8889,784=678===>><A=@@@A<B<>>BCC@EBAABCB?A?CCC>BBA?@@@AAAABB:::C>==>>>AA;675>@=A>==?::3::>===D>;;
@ATNG8:04265:01285
GATGGTAGCACACGAGATCTCATCGTACTCATTCGTTTCGGAAGAGACAGGTACGTTAATAGTTAATAGCGTACTTCTTTTTCTTGCTTTCGTGGTATTCTTGCTTAGTTACACTAGCCATCCTTACTGCGCTTCGATTGTGTGCGTACTGCTGCAATATTGTTAACGTGAGTCTTGTAAAACCTTCTTTTTACGTTTACTCTCGTGTTAAAAATCTTGAATTCTTCTAGAAGTTCCTGATCTTCTGGGCTGCGCTGATATGCGCTACCATCGATAACCTCGAGTCT
+
@BAA?BBBBCCCCCAAA@BBB@@?DAAACCBB@ABBL>CBAC@BCCCCBB?AA???9@<@@?@9B>BBFCCB:448B<BBB3AA>?777-5::B7@@?<==5000(/96.55967;===>>>=@=@??@:;;?<?A>>:==@?>>>@>>>=@A@@A7;;;;??;@<@@@@CAAAB;?====/=7<7:::::*:@9:90777///66-/)/999)86937<5<8>>89==//-/69=9=@@AA@:=>>B9?=>=@???===@A@@@@??;??@@???=A<AAAAA@@>
@ATNG8:04271:01285
GATGGTAGATACTCGCTGATACACCCAGAAGATCAGGAACTCTAGAAGAATTCAGATTTTTAACACGAGAGTAAACGTAAAAAGAAGGTTTTACAAGACTCACGTTAACAATATTGCAGCAGTACGCACACAATCGAAGCGCAGTAAGGATGGCTAGTGTAACTAGCAAGAATACCACGAAGCAAGAAAAGAAGTACGCTATTAACTATTAACGTACCTGTCTCTTCCGAAACGAATGAGTACATAGATATACGTATAGCTACCATCGATAACCTCGAGTCT
+
>:>A055;;>B@C;;;;;<96;AAB=A@@<>>;;00+05>:7=@AA>>=<??BB>?=CCB+=7887::665756/66ABBBB0BB=A=AAA3BAA=A;;;ACC?@:>:00)///)/:;:=>>>>==<99:;:29>==:???:>9;;2>:>::49<>:>==B?B@BBBC=BB>893166/.(.362....'27277::<888;;A7?>::4;:88;:B?AB???BB?B=??C=AAB?999?AAAABB@??C@>>=>>BBA@@@@<=====>@=?=BB@;;:;:
@ATNG8:04272:01307
GATGGTAGCGAGCGAGTGTGTATACCAGAAGATCAGGAACTCTAGAAGAATTCAGATTTTTAACACGAGAGTAAACGTAAAAAGAAGGTTTTACAAGACTCACGTTAACAATATTGCAGCAGTACGCACACAATCGAAGCGCAGTAAGGATGGCTAGTGTAACTAGCAAGAATACCACGAAAGCAAGAAAAAGAAGTACGCTATTAACTATTAACGTACCTGTCTCTTCCGAAACGAATGAGTACGATGAGATCTCGTGTGCTACCATCGATAACCTCGAGTCT
+
BDBB<B<ABCBBBBBBBBDDEFCCB?BBC@CCA@A@=@=AABABFC<>??C@CCB@@A@@,B?CCCCBBBBBBB<AABBBBB0BA=A5;;;4;AC?;;9BA@A??;?=@A=BDD?BBBBBBBBBDDDCCCBB?BCBB>@?BBDCBB@C@D::8;@@@ABAC@CCDDAA>AB?BBC?AA:99+9=<899:9:(8>9=:;;>>AAD<@=@@BC:=9=?AAA@BCDCCCB?B?@@@;@AA????CBBBCCAABCC@@@@@BB@=;>@@<@788>==7<8=>?@@;;;
@ATNG8:04276:01320
GTGGTAGATACTCGCTGATACTCCCAGAAGATCAGGAACTCTAGAAGAATTCAGATTTTTAACACGAGAGTAAACGTAAATAGAAGGTTTTACAAGACTCACGTTAACAATATTGCAGCAGTACGCACACAATCGAAGCGCAGTAAGGATGGCTAGTGTAACTAGCAAGAATACCACGAAAGCAAGAAAAAGAAGTACGCTATTAACTATTAACGTACCTGTCTCTTCCGAAACGAATGAGTACGAGAGAGCACACGTGTCTACCATCGATAACCTCGAGTCT
+
:5505<=BB969>@BCC@@>A@??<@BC?BCBBA?=@>AAABA==9:929;>@@>>=?=,=9765@B>@@A@A397:::.9BAB@D?BDB<BBB@BCCCCCCCB?C@BB@BDEACCCCCCCBBBBCBBBBC?????=?AACCBBB>A?A;:5:?AADCBB?BBCBBB;??<@@@<@=;::1;8818>>>>/9959///66:<C5:5:::::@;??ECC?CCBAA@F@D>;;;0;==;?BBBBCDBBBBBAAA???BBB???>8/)////558380677755./
@ATNG8:04281:01288
GATGGTAGGAGACACGTCGCACACGTACTCATTCGTTTCGGAAGAGACAGGTACGTTAATAGTTAATAGCGTACTTCTTTTTCTTGCTTTCGTGGTATTCTTGCTAGTTACACTAGCCATCCTTACTGCGCTTCGATTGTGTGCGTACTGCTGCAATATTGTTAACGTGAGTCTTGTAAAACCTTCTTTTTACGTTTACTCTCGTGTTAAAAATCTGAATTCTTCTAGAGTTCCTGATCTTCTGGTGTCTGATCTGTATCACTACCATCGATAACCTCGAGTCT
+
@@@?9=BB@BCCCCCBCCCCCGCCCCBBCCAA?@BCD>CC?B>@@?CBCB>BBAAA?B?BBBB?B?BBCCCBBBB?BBCCC3A=:;888)5><@9@=B>AB?BBB@@><>=>=@AAA;AAA<A=>>>;;;===AAAA:>>>A??>>>>>@@===?:;;;<;;6;===>@@@ABB=>>>AA6A<@899;9;*;=;?=6===<>>A8876<<;<.<=><A<A=AA9AAAA?@?:@9>>8855059959=?=AAAA=<>@@A<==?AA<@><>>;<9=;A?>>@@>>
@ATNG8:04281:01291
GATGGTAGTGTCAGTGCGCGTCGTCCAGAAGATCAGGAACTCTAGAAGAATTCAGATTTTTAACACGAGAGTAAACGTAAAAAGAAGGTTTTACAAGACTCACGTTAACAATATTGCAGCAGTACGCACACAATCGAAGCGCAGTAAGGATGGCTAGTGTAACTAGCAAGAATACCACGAAAGCAAGAAAAAGAAGTACGCTATTAACTATTAACGTACCTGTCTCTTCCGAAACGAATGAGTACTGTATCTATGTGTGCGCTACCATCGATAACCTCGAGTCT
+
BBBB@BCDCBBBCCCCCCDABBCDD@CBC@BB?>@A=A=AACCBBB>??;?>AAA99999.:<AABBBCCCBAB=A@:;:::*;@>B4;;;.;BC?CBBBDDFBB?B@CC?BCC????BDCCB@BBCDBBBC?CBBB@B@AAAAAB>A=A9989CCABCCC@@@?@AB@BB@BBB>AAAAA8?;;9<<<;<.=@<?877???@A<A<AAAA<A<??BBB?BCCCBBB@B@BBB<BCB@@B@BBBBBBBBBBBBBBBAA??>AAAA<A:;:ABA<A:?>AAA>>>
@ATNG8:04283:01312
GATGGTAGGACGAGCGTCTGAGAGGTACTCATTCGTTTCGGAAGAGACAGGTACGTTAATAGTTAATAGCGTACTTCTTTTTCTTGCTTTCGTGGTATTCTTGCTAGTTACACTAGCCATCCTTACTGCGCTTCGATTTGTGCGTACTGCTGCAATATTGTTAACGTGAGTCTTGTAAAACCTTCTTTTTACGTTTACTCTCGTGTTAAAAATCTGAATTCTTCTAGAGTTCCTGATCTTCTGGGTGCGCTACAGTCTCTCTACCATCGATAACCTCGAGTCT
+
BBBB@BBB?BAA;666<@@DEEBB?BDDDDCC@CBBB<BD?B?BCCCDAB?ACCBB@B?ACBB?B@CCCCBBCCC?::::9)9@=@BBD<@@@A=ACC?CB?A@BCBB@CCCCCCBB@BCE@B@CCBBBBBB@CCCCD=CB@@@BBCBCAA@@@?BCC@CCBD@CCCCCCGAA=ABBBB9A=A=ABBBB2BCCCD>CCBBBBB;;;=@A@A0ABCBD@CABB?AACBBBB@G@BAAABA=A@BB>BCCCCBAAACDCBBAAAAA=@:::@AA?C?BBBBBB99
@ATNG8:04235:01355
GATGGTAGCTCGCTGATGATATCTCCAGAAGATCAGGAACTCTAGAAGAATTCAGATTTTTAGCACGAGAGTAAACGTAAAAAGAAGGTTTTACAAGACTCACGTTAACAATATTGCAGCAGTACGCACACAATCGTAGCGCAGTAAGGATGGCTAGTGTAACTAGCAAGAATACCACGAAAGCAGAAAAAGAAGTACGCTATTAACTATTAACGTACCTGTCTCTTCCGAAACGAATGAGTACGAGAGAGCACACGTGTCTACCATCGATAACCTCGAGTCT
+
@?@?:B>CCCFHG;;;CAAAAABBE@BCCABAAA;;6:=ABBBCBB?BB?B>?=@99999(7==;<:@??00/:1:///;;;+=C6=,733&333/3;<;7;:5817/7=8>??==>>>BBBECCCBBABAA>A@@@BBB@@@@@;9=+000*0>;8<8<>7>@@ABB>AA<???6;79991:///;===,9936856<9;<=:>:>>>?<@<@@GBC@BCCA@@C?C?BBB=A@@6;::ACEECAABBBBAA???BBBACBBB?B=>=>@?=B<AAA@=>=@
@ATNG8:04240:01345
GATGGTAGCACACGAGATCTCATCGTACTCATTCGTTTCTGAAGAGACAGGTACGTTAATAGTTAATAGCGTACTTCTTTTTCTTGCTTTCGTGGTATTCTTGCTAGTTACACTAGCCATCCTTACTGCGCTTCGATTGTGTGCGTACTGCTGCAATATTGTTAACGTGAGTCTTGTAAAACCTTCTTTTTACGTTTACTTCTCGTGTTAAAAATCTGAATTCTTCTAGAGTTCCTGATCTTCTGGATATGAGTGACTCGTGCTACCATCGATAACCTCGAGTCT
+
::<<8<@BA@A@AA<BBBCCC=<<@966;;;A7;6B>7?>CC?CA@AA??9;;=00)/(/66:5=<??DA?@><><@CCCC3??;>==?9<000)//72776;;555;6<96:@>>B7;???C=;;;>?=?@<@@AB>AAAC;;:AA;;:=???>99999BB>B9A>999=@9949>>@@7@>A;A?BBB*99999,999.99959557::<<(::455.57995;=====>:>>??599@<?AB@CBCCBBB@A@;;;@BA@@AA>;;;@?9:4:<@@@@A@A?
@ATNG8:04249:01343
GATGGTAGACATATCGTACTCTCTGTACTCATTCGTTTCGGAAGAGACAGGTACGTTAATAGTTAATAGCGTACTTCTTTTTCTTGCTTTCGTGGTATTCTTGCTAGTTACACTAGCCATCCTTACTGCTCTTCGATTGTGTGCGTACTGCTGCAATATTGTTAACGTGAGTCTTGTAAAACCTTCTTTTTACGTTTACTCTCGTGTTAAAAATCTGAATTCTTCTAGAGTTCCTGATCTTCTGGGTGCGCTACAGTCTCTCTACCATCGATAACCTCGGTCT
+
@@BC<CCCCCDDCBBBBIFDC:<<FBBADAAA>AAAB=@?=?@BBBBBDD?ABAAD@D?AA@B?B?C?=>>CC;>:=?A;A*BB=D8//'////596609<7::;A@@<@@@@@>>>9@AA;?:>A@AA>>=;>>@@9>;;;>>@@@@@@@;::?;<==;??<?=AADDDDA>=8=;;;;/::>:98888(8@>AA:@@?==<>===:>AAA/AB@??<A=CD:AADD;<;<@7:;??<=:9:;;2///::7<=:766=::>?==8;;;=>==:>5;;@;@@B
@ATNG8:04253:01365
GATGGTAGTATAGAGCTCTACATAGTACTCATTCGTTTCGGAAGAGACAGGTACGTTAATAGTTAATAGCGTACTTCTTTTTCTTGCTTCGTGGTATTCTTGCTAGTTACACTAGCCATCCTTACTGCGCTTCGATTGTGTGCGTACTGCTGCAATATTGTTAACGTGAGTCTTGTAAAACCTTCTTTTTACGTTTACTCTCGTGTTAAAAATCTGAATTCTTCTAGAGTTCCTGATCTTTCTGGTGTCTGATCTGTATCACTACCATCGATAACCTCGAGTCT
+
;5;;:=>CBBCCHCDCCCCBBBAB;;;AAB@?=@@@C<??=A=A@BBBBA593<??8?:=8=B>B@B>::@>::@;66666)584://*.857(...(.7....39959FA===??:>>><@=??=;;:<>:?A@@<@???BA?>?A>??A@<<49:<8==8=;?>::;===>5::===/=9>:88888(/<<>=4=///669=>><:@@@,=/--6+-+/=9===AA>><>=???BBBD9::96///:9=ABCE>>>===>;;;<AA==>==//-/;;89>@@
@ATNG8:04261:01354
GATGGTAGCTCGCTGATGATATCTCCAGAAGATCAGGAACTCTAGAAGAATTCAGATTTTTAACACGAGAGTAAACGTAAAAAGAAGGTTTTACAAGACTCACGTTAACAATATTGCAGCAGTACGCACACAATCGAAGCGCAGTAAGGATGGCTAGTGTAACTAGCAAAATACCACGAAAGCAAGAAAAAGAAGTACGCTATTAACTATTAACGTACCTGTCTCTTCCGAAACGAATGAGTACTATAGACTATCTGAGACTACCATCGATAACCTCGAGTCT
+
@=>C;?>DC@@>@AAABCCBBBBCC?BBC@CCCB:::;@BBBBCBD@BB?B>AABABCCC3B?BCCBBBB99:A=A>BBBBB5BB>C4;;;*:AA>;;9;A@AAB>@?@C?BBC?BBAABDFCB@BBACCCC@CB??<?AA@CCBB>B?CCC@CAAABCDD?AAABCCCC:CAA>ABBCC:>>>;@>><</8708>>?@B9889=9=@??<@:>>@@@:>>@A???=D=@?@8???<>>>>?AAAAAAAAAAA?>@@@AA>>>D<@:8:A=<495:<=>>=;:
@ATNG8:04273:01331
GATGGTAGCGCACACATAGATACAGTACTCATTCGTTTCGGAAGAGACAGGTACGTTAATAGTTAATAGCGTACTTCTTTTTCTTGCTTTCGTGGTATTCTTGCTAGTTACACTAGCCATCCTTACTGCGCTTCGATTGTGTGCGTACTGCTGCAATATTGTTAACGTGAGTCTTGTAAAACCTTCTTTTTACGTTTACTCTCGTGTTAAAAATCTGAATTCTTCTAGAGTTCCTGATCTTCTGGGTCTTCTCTCACGCACTACCATCGATAACCTCGAGTCT
+
;6<<7<;;@CCCGDBBBDDCCCCCCCDDCCAA=@ABB;BB?A?BHDEDAB?BBAAB@C@CB>>:@?BCCCBBBBB?BABBC1AA>AACD=BACD@CCD@CC?A@BGBC@CCCCCCDD@CBB?A?DDDGBCAA>@BCC?BBCBBBBBDBBBDBBBB?BBB@CC?B?BBBBBCBBC?B@@@@7@>@=ABBBA0AAAAA=BCCCCDCCCB@CECC5CCCCC@D@CC@CCCCCBB?B@BBBCCC?CBCC=CCE@CCBBCCCCBBAAAA?BAB@B@@>A>BBBCC@=>
@ATNG8:04279:01335
GATGGTAGTGCGTGAGAGAGAGACCCAGAAGATCAGGAACTCTAGAAGAATTCAGATTTTTAACACGAGAGTAAACGTAAAAAGAAGGTTTTGCAAGACTCACGTTAACAATATTGCAGCAGTACGCACACAATCGAAGCGCAGTAAGGATGGCTAGTGTAACTAGCAAGAATACCACGAAAAGCAAGAAAAAAGAAGTACGCTATTAACTATTAACGTACCTGTCTCTTCCGAAACGAATGAGTACTATAGACTATCTGAGACTACCATCGATAACCTCGAGTCT
+
;49;.5;<?CACBBCCCCCCBA:;;/9AA=BCBAA>;;48888833,39496ABBBBBBB+B8AA<??>@00.3-37<<===+BB?C>CBB:BBB?;;9:@?@AB=@=?D?BBB?AAABBDHJFCCCCCBBB?BB@@<????ACAA>B@BBC?CECCCCCC?BABBA@=??<?B>9>?9888)88818<<<=='=?:>;;;@@<<<+/+/6686;6;B;<<@CECCCCC@C@???9???<?BBDBBBCCBBBAA>>@CBDBBBBBBC?@@AAAAB<=;=A?>?///
@ATNG8:04279:01360
GATGGTAGTGTCATATGAGAGTGTGTACTCATTCGTTTCGGAAGAGACAGGTACGTTAATAGTTAATAGCGTACTTCTTTTCTTGTCTTTCTGTGGTATTCTTGCTAGTTACACTAGCCATCCTTACTGCGCTTCGATTGTGTGCGTACTGCTGCAATATTGTTAACGTGAGTCTTGTAAAACCTTCTTTTTACGTTTACTCTCGTGTTAAAAATCTGAATTCTTCTAGAGTTCCTGATCTTCTGGATAGCGACGCGATATACTACCATCGATAACCTCGAGTCT
+
;5::5;=@BB@<>@>>===?B=ABBB@@@BAA=B;;;69<4;7;<<=>@@>@=@BB?B?A@@@=B>BBBBBCBBB9;;;;.3:6879;;20//>=7==@8CC8798AAB@CCCCCCCC@CCB@C@DDCCBCCC<AACCACBCBBBFCCBCBCCBCB@F@@=@DAD@CB@@@BCAA=A@@@@5?>C;;;;;;*<@@@B>BBBBCCBAAA@BECC5CCBCC@C@CCACECCBBC?C@BAACBB?BCC?AABDCCBBBBBDCCB@BDDE@B???CDD@B>ABBBB?>>
@ATNG8:04252:01399
GATGGTAGAGTATCATGTGTATCTCCAGAAGATCAGGAACTCTAGAAGAATTTCAGATTTTTAACACGAGAAGTAAACGTAAAAAGAAGGTTTTACAAGACTCACGTTAACAATATTGCAGCAGTACGCACACAATCGAAGCGCAGTAAGGATGGCTAGTGTAACTAGCAAGAATACCACGAAAGCAAGAAAAAGAAGTACGCTATTAACTATTAACGTACCTGTCTCTTCCGAAACGAATGAGTACACACTCTCATATGACACTACCATCGATAACCTCGAGTCT
+
//;;:?>BA;;;;;;;;5//9///71/43-3344::.4./://///)/729<255666??@+@:>///;//)////)////777';>9>9AAA9@@B@CCCBBABAA?A>BB?BBA?BBCBBBCBCCCCC;;:@>@@CC@A@@BBEBB?B?BAA?BBCCCCCC?BBBBBB@BB?BBA399999+9975;=@@A.9939.//77;DE=B<?===7=188CCC@DAAA@CD=A<@@@8@;;6:@@ABABAB?????@@977:::@@?>>:990//993918888<377
@ATNG8:04255:01388
GATGGTAGGCGTGTGAGAGTCTGCCCAGAAGATCAGGAACTCTAGAAGAATTCAGATTTTTAACACGAGAGTAAACGTAAAAAGAAGGTTTTACAAGACTCACGTTAACAATATTGCAGCAGTACGCATACAATCGAAGCGCAGTAAGGATGGCTAGTGTAACTAGCAAGAATACCACGAAAGCAAGAAAAAGAAGTACGCTATTAACTATTAACGTACCTGTCTCTTCCGAAACGAATGAGTACCTCTCAGACGCTCGTCCTACCATCGATAACCTCGAGTCT
+
<6@B?CBB?C@@ACCBAAGCCCCCD>CCD@CBCCBB?B@BBCCBBC?CC?C?BBBBBBBB1B?BBBBBBABCCD=AA?ACCD3BB><177729AD>A>>>>@???:>:>B=AAA<A>>>>>>==?>>>>>==9=>>>;?=>>;;;<5:49999<???AAAA<@>>?@A:@@;AAA;=<555(7::7::::;+;;5;???AAA@@<?<?A?A;A;?><<=9>A??===;@;?>=7=8859A??667;>>>AAAA@@@@@@A?:=>>;?888A;;4;9<:=>>;>=
@ATNG8:04265:01405
GATGGTAGGCACTGCGCACACATCCCAGAAGATCAGGAACTCTAGAAGAATTCAGATTTTTAACACGAGAGTAAACGTAAAAAGAAGGTTTTACAAGACTCACGTTAACAATATTGCAGCAGTACGCACACAATCGAAGCGCAGTAAGGATGGCTAGTGTAACTAGCAAGAATACCACGAAAGCAAGAAAAAGAAGTACGCTATTAACTATTAACGTACCTGTCTCTTCCGAAACGAATGAGTACGAGAGAGCACACGTGTCTACCATCGATAACCTCGAGTCT
+
65<<8<==9<;;;<<<>>=BBBBBC7@CE@CCCC;;:;?CCBCBDC?BE896:?@9999:'78<>AABBC@@:A6<;;;;;;(:A;@2999&555.5>=@=A@<A=@=@?;?AA=BCBBCGFCCBBBAAA;;59=::39AA>?=BB?B?A::79ABABBBB????AA@>AA>AAC>B;;;=0877167888(8=9<>@?@@AAA=A===;;4:4:<;;;?BAA?@::6:;?AB<BBB;=8:<@ABBBAA<=;??BCB;;;>=;::4765578A<A=AA;;66//
@ATNG8:04266:01429
GATGGTAGTATATCGCGTCGCTATCCAGAAGATCAGGAACTCTAGAAGAATTCAGATTTTTAACACGAGAGTAAACGTAAAAAGAAGGTTTTACAAGACTCACGTTAACAATATTGCAGCAGTACGCACACAATCGAAGCGCAGTAAGGATGGCTATTGTAACTAGCAAGAATACCACGAAAGCAAGAAAAAGAAGTACGCTATTAACTATTAACGTACCTGTCTCTTCGAAAACGAATGAGTACACACTCTCATATGACACTACCATCGATAACCTCGAGTCT
+
:;:<8@;@CDLCCBCCCBBA@@DGF@?AA@CCCHCC@B=@@B@@?C@CC@C@AAAAAAAA2A?:97>=;;////(/87779=0=@;@299900=@;00/=98:<>:>:=?6:?B>A???BCCEFDFDBBBCC?BAAA=??AABBBB@B@D@@=?B??>?BB=A???CB?CB?BBBABB?;;189819:::;.;@=@>=>AAA;;7;:==AB=B===BA@=@DBBBBB@BCBBB:BBD?BBBAABCBBBBBCA???@@BAAABCCD?D899A>>3828>AAB666
@ATNG8:04267:01410
GATGGTAGTACGAGCGTCTGAGAGGTACTCATTCGTTTCGGAAGAGACAGGTACGTTAATAGTTAATAGCGTACTTCTTTTTCTTGCTTTCGTGGTATTCTTGCTAGTTACACTAGCCATCCTTACTGCGCTTCGATTGTGTGCGTACTGCTGCAATATTGTTAACGTGAGTCTTGTAAAACCTTCTTTTTACGTTTACTCTCGTGTTAAAAATCTGAATTCTTCTAGAGTTCCTGATCTTCTGGGTGCGCTACAGTCTCTCTACCATCGATAACCTCGAGTCT
+
<<:<7<555===>@=;;;>?;?=@=@?AAAA@?BBBC=AB=@=@ABAABCACC;;9;@9=:>85;8@<@;965@@:=====,==:?=@@<@<AB?CAA;@B89:@DAB>@:::BAAD;99B@B<AABBB@@@=@@AB?CCD;;;@CDCBBAA;;9<@BB?BB?C?AA;;;BDCC<A;;;;.;;A;ABBCC5BDLLJ;;;BFLKEGCCACCBB0@??;:29;@@>CBBABBA?C?::9CCC?@?AC>CCCDCCBBAAACBBBBCCB@@AA@B@@=@>ABBA@@@@
@ATNG8:04276:01388
GATGGTAGAGTATCATGTGTATCTCCAGAAGATCAGGAACTCTAGAAGAATTCAGACTTTTAACACGAGAGTAAACGTAAAAAGAAGGTTTTACAAGACTCACGTTAACAATATTGCAGCAGTACGCACACAATCGAAGCGCAGTAAGGATGGCTAGTGTAACTAGCAAGAATACCACGAAAGCAAGAAAAAGAAGTACGCTATTAACTATTAACGTACCTGTCTCTTCCGAAACGAATGAGTACGTGTGACGTACGTGAGCTACCATCGATAACCTCGAGTCT
+
BBBB=A=C@BBFGFCBBBCCBBBCC?CCB@ABBDBA>A?BAAADCB?BC@C@BBBB?@@@7@@CBBBBCFJCCC>CBBBBBB5BD=A:>>=3??@?BDCCCCCBB@B?BB?BBB?CCBBBBCCBA@@@CDCC>B@BB?@@@BBA?A<?=?>><>AAABBBB?CCCAB@=>>:>@>398666(88808AAAA/==6=///9<AAA:>:>AAA:>:<>CBB?CBAAACB?C@BBA<B::;;BBBDBCAAABBCECCCCCBBAACDCD?B899?<<8>9>AAAAB??
@ATNG8:04236:01442
GATGGTAGGTGCACATGAGTGTATCCAGAAGATCAGGAACTCTAGAAGAATTCAGATTTTTAACACGAGAGTAAACGTAAAAAGTAGGTTTTACAAGACTCACGTTAACAATATTGCAGCAGTACGCACACAATCGAAGCGCAGTAAGGATGGCTAGTGTAACTAGCAAGAATACCACGAAAGCAAGAAAAAAGAAGTACGCTATTAACTATTAACGTACCTGTCTCTTCCGAAACGAATGAGTACTGCGTCTCACTCTCGCCTACCATCGATAACTCGAGTCT
+
::<<<B>BA@BCHCCC;9:C:55@@255A<A?<@AA;@599@@=9949=9>@FBABDCBB2B9;;AABBC::;C=A@>>>>>0:@@?;BB</99405;;<<B<88585888=CC>CBBB:9;BBAAACCDBB?BBCC@BBBBABBB?B>A;;6;AACCCCE>BACBBB?BB;@993:9:7=6865+565555#/94./..779?84947;:9*/*/9AAA=CCBBABB=A=;;;0;;929@@BCBBBBB@ABBBA;;<@@@E@BBB@A000-88)-///66888
@ATNG8:04238:01441
GATGGTAGGACGAGCGTCTGAGAGGTACTCATTCGTTTCGGAAGAGACAGGTACGTTAATAGTTAATAGCGTACTTCTTTTTCTTGCTTTCGTGGTATTCTTGCTAGTTACACTAGCCATCCTTACTGCGCTTCGATTGTGTGCGTACTGCTGCAATATTGTTAACGTGAGTCTTGTAAAACCTTCTTTTTACGTTTTCTCTCGTGTTAAAAATCTGAATTCTTCTAGAGTTCCTGATCTTCTGGGTCTACGCTCGTCGCGCTACCATCGATAACCTCGAGTCT
+
;5>=3>9;7;CCBCBBCDECCC@A>@CCCCBB@BBAA<BA=A?BBBCCBB@BCBBC@C@BCCC@D?BBBCBAA@>8:9:9:*:B;?9;;6;BBC@C<;5;:6;AACCJ@CCCCCCCD?BBB?B?CCCCBBBB?BDCC?BBCBCBBABBBBCBCCB?@@A@CC?C?BBBBBCCCC?BBDDD8@<A;@ABC@0@B>??>4@E;;;CCAA5;;;;*;AABB=@=@C?ABBBBCC@B@BBBCBB@BCCF@BBBBBBBCCC@@@DBBBAA=A888CBB;><>A@@A>>>
@ATNG8:04243:01463
GATGGTAGAGTATCATGTGTATCTCCAGAAGATCAGGAACTCTAGAAGAATTCAGATTTTTAACACGAGAGTAAACGTAAAAAGAAGGTTTTACAAGACTCACGTTAACAATATTGCAGCAGTACGCACACAATCGAAGCGCAGTAAGGATGGCTAGTGTAACTAGCAAGAATACCACGAAAGCAAGAAAAAGAAGTACGCTATTAACTATTAACGTACCTGTCTCTTCCGAAACGAATGAGTACGTGTGACGTACGTGAGCTACCATCGATAACCTCGAGTCT
+
B@@A<@@@AGDDCCCCDBBABBBCC?CBB?BABB?@<@?AAABB;;8;B?B7;;BAAA@A1A@GICBBBCA@@D>ABBBBAA2AB?B=@@A7@AA>ABBBBBBCC@C@AA>AAA?A@ABB@AACCCGDCCBC?CCDD?B@@A>???=@=A;;8;DCBBCDC?BBBCA@=>>9?BA9=?99929@<9=====.<A=C888>=<99*/+/===1616@BBCABB@@@BA=@=;;;6;AA?@@@BCBBDBBBBBBBCBBBBCCBBABB@B899@@@4979CB@AA>>
@ATNG8:04244:01473
GATGGTAGATACTCGCTGATACACCCAGAAGATCAGGAACTCTAGAAGAATTCAGATTTTTAACACGAGAGTTAACGTAAAAAGAAGGTTTTACAAGACTCACGTTAACAATATTGCAGCAGTACGCACACAATCGAAGCGCAGTAAGGATGCTAGTGTAACTAGCAAGAATACCACGAAAGCAAGAAAAAGAAGTACGCTATTAACTATTAACGTACCTGTCTCTTCCGAAACGAATGAGTACGTGTGACGTACGTGAGCTACCATCGATAACCTCGAGTCT
+
::4405;<<@=BB;;;;;:556;<<4:;;7::::33-3-7<8=?==58=@B@BCC??>>=';25589997..(.03377779)9<7<.555'59945555===>>;>:==8=;;8:?0/0A<996==<<<=@=A989?C9898?;;5=;<00/::;::;?:<;;>77133,37;688855'...(.3333'3916588A?:8818:888@;A;?=@;;5;;;;9AA?B?AAA9??>077;;;;;>=;=<::9DAAABABBB??>;><>>A?@3948::99555
@ATNG8:04251:01449
GATGGTAGTAGTACACTAGTCATACCAGAAGATCAGGAACTCTAGAAGAATTCAGATTTTTAACATCGAGAGTAAACGTAAAAAAGAAGGTTTTACAAGACTCACGTTAACAATATTGCAGCAGTACGCACACAATCGAAGCGCAGTAAGGATGGCTAGTGTAACTAGCAAGAATACCACGAAAAGCAAGAAAAAAGAAGTACGCTATTAACTATTAACGTACCTGTCTCTTCCGAAACGAATGAGTACTATAGACTATCTGAGACTACCATCGATAACCTCGAGTCT
+
79//)/99=<@<966;655;;666>9=?@<@A;00>8>*/////44.44.4544333:::);4:98:;3333888/77333333#33-3,333&399,339977733,2+2639@@67;;=CCCCCCBBCCCCB?CBBB>B??=BAAA7?;?::5:CAABCBB?BBBCDC?AA<@@@3:98888)8::4888888%/<7<///==>==1816=>>8=8=?BBA?AECCBCC?A=:::5:@@?BBBCBBBBBBB>@;;:ABBBBBAAA@@;>999@AB;?<?BBBB?<;
@ATNG8:04255:01456
GATGGTAGTGTGTCTCTGAGAGTAGTACTCATTCGTTTCGGAAGAGACAGGTACGTTAATAGTTAATAGCGTACTTCTTTTTCTTGCTTTTCGTGGTATTCTTGCTAGTTACACTAGCCATCCTTACTGCGCTTCGATTGTGTTCGTACTGCTGCAATATTGTTAACGTGAGTCTTGTAAAACCTTCTTTTTTACGTTTACTCTCGTGTTAAAAATCTGAATTCTTCTAGAGTTCCTGATCTTCTGGAGATATCATCAGCGAGCTACCATCGATAACCTCGAGTCT
+
@@CB9B>CEDCCCC<<;BBBCBCBBBAAB@???ABBB<BB7;7;B@CCCC>;;999498@?@@<B>@@@A@994;344444$48388:::+::;;166=9=@?CAA@BJADCDCCBBB@BAA?A?BCCBBBBB>BBBB@ECCC@BBBCBCEBBBBB@::;@CB@B?BBC@@ACCC?CBBBB8A;@;;;;;;;%;ABBB>ACACBABBBC@DDDD5DAAAD@C@BBAA@@@@@C?B@BBBCCC>BBC@CCBBBCBBBCDCCC@@?CCD?@9:9CCC=A>ABBBBBA@
@ATNG8:04258:01446
GATGGTAGCTCTGCTCTGACTCTCGTACTCATTCGTTTCGGAAGAGACAGGTACGTTAATAGTTAATAGCGTACTTCTTTTTCTTGCTTTCGTGGTATTCTTGCTAGTTACACTAGCCATCCTTACTGCGCTTCGATTGTGTGCGTACTGCTGCAATATTGTTAACGTGAGTCTTGTAAAACCTTCTTTTTACGTTTACTCTCGTGTTAAAAATCTGAATTCTTCTAGAGTTCCTGATCTTCTGGGCAGACTCTCACACGCCTACCATCGATAACCTCGAGTCT
+
?;@B7;;BBC>BCBB;<;CBBBCCBB;;:A9:19@A?8@B<A?ACCCCDCABBBAA>@@CCAA?D@BBBBB:96>:>>BAA29875;@C<A@BC<@@B<?@=@@@@CD@BCECBCCB?@@@?B?BBBABAAA?ABCF@DBAADBBBB@@@CBBBC?BAC?CC?B@CBBBBBCCCACBBBB9B=A;<<;;;*;BBBC>CAAACBB@@@5;;;;*;AA@@?@?CC@CCCBBBC@C?BBBCCA;@9::6;CBBDCBCBCBBCCE@CBB@B:::A??9?=A?@AACBB
@ATNG8:04273:01444
GATGGTAGAGTACAGTGTAGTAGACCAGAAGATCAGGAACTCTAGAAGAATTCAGATTTTTAACACGAGAGTAAACGTAAAAAGAAGGTTTTACAAGACTCACGTTAACAATATTGCAGCAGTACGCACACAATCGAAGCGCAGTAAGGATGGCTAGTGTAACTAGCAAGAATACCACGAAAGCAAGAAAAAAGAAGTACGCTATTAACTATTAACGTACCTGTCTCTTCCGAAACGAATGAGTACACACTCTCATATGACACTACCATCGATAACCTCGAGTCT
+
68?DAAB=====>996B>>BCDBBB>@@B>@@;;;;49=@@ABBBA?AA>A@CBBACCCF2B>AAA@AABBBBC975;9999'5=9=7@@A9A@C@BBB@@@@@A@B@DC?BBB?BBB?AADGCCCDDEBCA?BAAA?@:::CCCB?B?B;;6;BBABAAA@BBBCBB?BB?BBB?B@@@@<0//3//////%/95:98;>>=BA7:88;;<293:<@@@=@;;;??>;?;?@A<@AC@>>>CDAAACCAAA@@A@87:?=8838828333933/36::9:86..
@ATNG8:04273:01452
GATGGTAGCTCTGCTCTGACTCTCGTACTCATTCGTTTCGGAAGAGACAGGTACGTTAATAGTTAATAGCGTACTTCTTTTTCTTGCTTTCGTGGTATTCTTGCTAGTTACACTAGCCATCCTTACTGCGCTTCGATTGTGTGCGTACTGCTGCAATATTGTTAACGTGAGTCTTGTAAACCTTCTTTTTACGTTTACTCTCGTGTTAAAAATCTGAATTCTTCTAGAGTTCCTGATCTTCTGGATATGAGTGACTCGTGCTACCATCGATAACCTCGAGTCT
+
@??C8@;9:;;666>CBBBBBBCBCCDBBBCB?ABBA<A@=@?BCCGCFK@;;9=?9?;?8::5;:>BBCCCA@A>;;;;;)9=;>?CC;;6>D796;;?B@@@@B?@;?@@@ABBB@BAC@C?CBBCCBCC@CDGC@CCCCBBBBBBAACCBAA=ABB?AA@F@AABCBBBCC5;;;;0:;?;:;;;;*;@???6B:;;C??=9:79@C@0@>9599=<>@<@BCCCBB>A?AAACCC=??C>CCBADCCBBBBBBB;;;CCC>A::::::<@<>>@@999=
@ATNG8:04275:01451
GATGGTAGCAGACGTGACAGAGCGCCAGAAGATCAGGAACTCTAGAAGAATTCAGATTTTTAACACGAGAGTAAACGTAAAAAGAAGGTTTTACAAGAACTCACGTTAACAATATTGCAGCAGTACGCACACAATCGAAGCGCAGTAAGGATGGCTAGTGTAACTAGCAAGAATACCACGAAAGCAAGAAAAAGAAGTACGCTATTAACTATTAACGTACCTGTCTCTTCCGAAACGAATGAGTACAGAGAGTACGATATGTCTACCATCGATAACCTCGAGTCT
+
A?@A:@95;@@@BB;96<BBC@BAC@B@@?@CCBAB?A=??AAAAA?AA=A>AAAABBBA+<7777::692226.6855555$5<7<.555&/7;5/0)//99<<B?B>BD>AACABBBBABADCCBCDFDDB?BCCC@AABBBCBB?A>A;:8:BBDDCDC?CBAA??<?A>@CC;?<655(222055556'595<<>>BAA??<@:==>@<@;??BBA?@@@AABB?C?BBB=A@@;@???BBBBBBBC?BBBA@<>;;;;::C;?888>>?5;7;AA=>=;;
@ATNG8:04280:01451
GATGGTAGTATCTGCACACTCTGTCCAGAAGATCAGGAACTCTAGAAGAATTCAGATTTTTAACACGAGAGTAAACGTAAAAAGAAGGTTTTACAAGACTCACGTTAACAATATTGCAGCAGTACGCACACAATCGAAGCGCAGTAAGGATGGCTAGTGTAACTAGCAAGAATACCACGAAAGCAAGAAAAAGAAGTACGCTATTAACTATTAACGTACCTGTCTCTTCCGAAACGAATGAGTACGTGTGACGTACGTGAGCTACCATCGATAACCTCGAGTCT
+
<<?D?@@BB;;:;;6CCCCBCCDDD@BBB?BBBBBC@B?BDB???B?BA?C@CC@::999(9:??ABBDBAA@>8=9;4444$5>49.555&5;;5<@?@>@@?A@@ACC@CBB?BAAABBBBBBBBBBBBB?CBCC?AAACCBBA>CAGBB?BBCCBBCB>AABBBB@BC<>>A?BCBBB:><9188889(7>:>888AA@@@=A<?>??:=8==@;;9;BBBBAA?A?BAC>BAB>ABCCBBBBBBBBBBB?@?BBBBAACCF@BBA????:?:;AB>>>@@
@ATNG8:04280:01460
GATGGTAGTGATACAGATCAGACACCAGAAGATCAGGAACTCTAGAAGAATTCAGATTTTTAACACGGAGAGTAAACGTTAAAAAGAAGGTTTTACAAGACTCAACGTTAACAATATTGCAGCAGTACGCACACAATCGAAGCGCAGTAAGGATGGCTAGTGTAACTAGTAAGAATACCACGAAAAGCAAGAAAAAGAAGTACAGCTATTAACTATTAACGTACCTGTCTCTTCCGAAACGAATGAGTACGAGAGTCAGAGCAGAGCTACCATCGATAACCTCGAGTCT
+
0/555;==BBBCC>====BB@BB;<04:;389:;33-347777788376063///66666'6023./(..35577072505===*@<.9.555'59949555993444./6;;)///)//8/56<;;;7777///278;;7<<;:::88197//0)////97798:=:::<7::6::=166/...&..3.39;;;)7=6@;999922.6.3.....(.(.54447<:::;;<7;7:::199:6778AABCCECB???EAABCCB>>@@@B:><<;=770818::@=>=>
@ATNG8:04238:01495
GATGGTAGAGAGACTGTAGCGCACCCAGAAGATCAGGAACTCTAGAAGAATTCAGATTTTTAACACGAGAGTAAACGTAAAAAGAAGGTTTTACAAGACTCGCGTTAACAATATTGCAGCAGTACGCACACAATCGAAGCGCAGTAAGGATGGCTAGTGTAACTAGCAAGAATACCACGAAAGCAAGAAAAAGAAGTACGCTATTAACTATTAACGTACCTGTCTCTTCCGAAACGAATGAGTACGATGAGATCTCGTGTGCTACCATCGATAACCTCGAGTCT
+
CCBB@CCCBBBDCCABABBABBBBB>BED?C@000@-0-0:A<>=C?BA?B????A@BBB3A<??BBBAAABA@9>?BBBBB5AC>C5<;<*:AA?BBBBCCDDD?C?BB?B@@<@BAABCCCCCCCCCCCC?BBCD?ABA@>>>?8@=A@@>AACBBDCC?BBBBBA?AA=BBC?CB??=5<66/7=<<=/;;5;888BBB@?;?:>>AA:=9<?A??<?A@@?BBAD?BAD>BBB@BBAAABBBBBBBCAAA;;;@?>>>??@<A;;;>>?<@<@@A>>>>>
@ATNG8:04242:01518
GATGGTAGTATCTGCACACTCTGTCCAGAAGATCAGGAACTCTAGAAGAATTCAGATTTTTATCACGAGAGTAAACGTAAAAAGAAGGTTTTACAAGACTCACGTTAACAATATTGCAGCAGTACGCACACAATCGAAGCGCAGTAAGGATGGCTAGTGTAACTAGCAAGAATACCACGAAAAGCAAGAAAAAGAAGTACGCTATTAACTATTAACGTACCTGTCTCTTCCGAAACGAATGAGTACTGTATCTATGTGTGCGCTACCATCGACCTCTAGAAGTCT
+
BBBB@BCCC@BACCFCAAACCBBBB@DCC?BBBCBB?B>AACBBBB>BB>B>A@>;;;;;.=@ACBBBBBBBBD;@<;;;;;*;C>D?CCC;AAB?CCCCCCCBB@C@AB>@BB<??BBCCDDBBACCBBBC@BBBB?BBBBCCB@=B?AAA>ACCBBACC?CCCBBA==<599929A:9:9+887788888(5:9A8::A@@@C<B=BA==:=;??BBC@@@@AA>>9<;===6>993:@@@AAABBCBCE?@?BB??????@@@<@@@@AA<A>>>==:====
@ATNG8:04249:01527
GATGGTAGCGCCACATAGATACAGTACTCATTCGTTTCGGAAGAGACAGGTACGTTAATAGTTAATAGCGTACTTCTTTTTCTTGCTTTCGTGGTATTCTTGCTAGTTACACTAGCCATCCTTACTGCGCTTCGATTGTGTGCGTACTGCTGCAATATTGTTAACGTGAGTCTTGTAAAACCTTCTTTTTACGTTTACTCTCGTGTTAAAAATCTGAATTCTTCTAGAGTTCCTGATCTTCTGGACGACGCGCACTGACACTACCATCGATAACCTCGAGTCT
+
<=<B>BDBBBBAGCBBCEDAA@BCDCCCLAB?ACCD>;;:;?A@CCICC@CCDCE?B?BBBD@D?BBBC=B===<<ADDD3CC@CBCC=AABB>BBC@CC:;;@AAB>BBBABCCB?B;<9<?CCCDCDCC@CCBB@CCCCBBBBBCBBCCCCC>A@?=?A=C?BBBBCCBBB>ABBBC:D?B>AA@@@,@A;;;6<AA@CB;;;@<@@@@0@BBBB@B@HE?BBBBB;;8;?BABB;;6:@B=BC;<;AACCCBBCIFCBB@C@C<;;@AB>B?BBBCBCBC
@ATNG8:04251:01493
GATGGTAGGCGACATACATACGCGCCAGAAGACAGGAACTCTAGAAGAATTCAGATTTTTAACACGAGAGTAAACGTAAAAAGAAGGTTTTACAAGACTCACGTTAACAATATTGCAGCAGTACGCACACAATCGAAGCGCAGTAAGGATGGCTAGTGTAACTAGCAAGAATACCACGAAAAGCAAGAAAAAAGAAGTACGCTATTAACTATTAACGTACCTGTCTCTTCCGAAACGAATGAGTACTGCGTCTCACTCTCGCCTACCATCGATAACCTCGAGTCT
+
////)/<<7=<=CDFGBBBCBCAAC?;;;?@@@>@;@69;@@99:?BE@D@???A@@@A1@>BCCABBCCBAA5=9;;;;;*:A;@=@@>0@@B<@@DBBBB;;8;?BA?AAF?BBDBCCCCCCCCBCBCCACAA@?BBBBAAAB?C?A;;6;??<@BAB?BCCCDC@BB????=?>=:::/:<>:888888%8=9=858><>BC<@;?@@@=B=B?CCC@A;::ABA=@7;;;5;00*0/0>887A??;?995;;B@AA@@<???;?978?>?3939@@@AA@@
@ATNG8:04261:01508
GATGGTAGCGCACACATAGATACAGTACTCATTCGTTTCGGAAGAGACAGGTACGTTAATAGTTAATAGCGTACTTCTTTTTCTTGCTTTCGTGGTATTCTTGCTAGTTACACTAGCCATCCTTACTGCGCTTCGATTGTGTGCGTACTGCTGCAATATTGTTAACGTGAGTCTTGTAAAACCTTCTTTTACGTTTACTCTCGTGTTAAAATCTGAATTCTTCTAGAGTTCCTGATCTTCTGGTATGACTAGTGTACTACTACCATCGATAACCTCGAGTCT
+
9;;6:==B@@ABCDCCCDCCCBBBBBFCCC@?>@CCD>CDAF@AAAGC@@?@BBAA?A@CECC?B?BBBBBBBAA6;9>>?,::89<>>7;;;9.555.6@@B?CCCC@DGC;;;BB?ABB@C?CCBABBBD@CCDD?AAAABBBAC;;;BBB@@=@CB?BC>A>A@BAA@BBA>A;;;;.;=A<;;;;.;@@>B.:::999@9992959&95555.55<<8<BBCCCC>B;999A@@=@@@=A::;:;;AA@A@AABABBAB?@@@AC;;6;59@@???:9
@ATNG8:04263:01493
GATGGTAGCGCGACGAGCGTAGACCCAGAAGATCAGGAACTCTAGAAGAATTCAGATTTTTAACACGAGAGTAAACGTAAAAAGAAGGTTTTACAAGTCTCACGTTAACAATATTGCAGCAGTACGCACACAATCGAAGCGCAGTAAGGATGTCTAGTGTAACTAGCAAGAATACCACGAAAGCAAGAAAAAGAAGTACGCTATTAACTATTAACGTACCTGTCTCTTCCGAAACGAATGAGTACGATGAGATCTCGTGTGCTACCATCGATAACCTCGAGTCT
+
BDGD?BBCCCCCEECCCBBCCCCBC>CCD@CCAAAB?B?BBBBBBB?BB?B?CCAACCCC2C>CAAAABBB>>>7::>@@@@0@C?B?CFF;CCDA;9;BBBB@@=@@AA>BBB@BBBCDCCCCCCCBCABB?BBBB>B@BCCBBB>B@BCBBBBBCCAAAABBBBBB?BB>AAB?BBBBB7888:88888(891888@BCCBB?B@CCBB=@<@AC@@>@CC???B?B?BBD>BBB>AABBBBBBBB>>===;;:ABA788ABB=B888@@A=B=>>>AA>>>
@ATNG8:04263:01500
GATGGTAGTTCACGTACGTCACACGTACTCATTCGTTTCGGAAGGGACAGGTACGTTAATTAGTTAATAGCGTACTTCTTTTTCTTAGCTTTCGTGGTATTCTTGCTAGTTACACTAGCCATCCTTACTGCGCTTCGATTGTGTGCGTACTGCTGCAATATTGTTAACGTGAGTCTTGTAAAAACCTTCTTTTTACGTTTACTCTCGTGTTAAAAATCTGAATTCTTCTAGAGTTCCTGATCCTTCTGGAGATATCATCAGCGAGCTACCATCGATAACCTCGAGTCGTT
+
94458<<<<8<<<;99555559>656=><;AC@:;9E>BA>D4;;,:9:98>:===:@*0)000)/)/:@@@?>;B=9:;;;'9<.44333(3;995;;;:>C79::BAA=AAA??<@A?BBB?B?AAAA@9:9=@@@@<@A@=>88:=>A@@=;88077;6<>=D===9///;873755576'54;155555'57997/5555778<<<<:@@@,<///6171;>:=;;;BBB=D=A=7--)-)--606888;;;;<99999:933,,(,222336085979;==7667
@ATNG8:04271:01516
GATAGAGTATCATGTGTATCTCCAGAAGATCAGGAACTCTAGAAGAATTCAGATTTTTAACACGAGAGTAAACGTAAAAAGAAGGTTTTACAAGACTCACGTTAACAATATTGCAGCAGTACGCACACAATCGAAGCGCAGTAAGGATGGCTAGTGTAACTAGCAAGAATACCACGAAAGCAAGAAAAAGAAGTACGCTATTAACTATTAACGTACCTGTCTCTTCCGAAACGAATGAGTACTTTATCTATGTGTGCGCTACCATCGATAACCTCGAGTCT
+
@@DBBBBBBCCC:;;DCEA?@B?CCC@CBCCBA?A?BBDCCCC?BC@C@CCBBCDDC5C@CCCCBBCCCCD=BBCCCCC1BB?C?CCC9CBA?A?@@AAA9999@CD@CBB?BBBBCCCCBBCBBCCCC?CCCC?BBBBCBBB=B?C??>?CCCBABB>BBBBBB>BB=@@?9==877)9@@;:::::(5>9>688BAB@@<@<@AAA<A<A?BBC@CCBAABB@C@DDE@B??=?BBDCCBBB>@????===BA@B??@@@=>:;:AAA:=:=BA@@==>
@ATNG8:04271:01522
GATGGTAGTGTCAGTGCGCGTCGTCCAGAAGATCAGGAACTCTAGAAGAATTCAGATTTTTAACACGAGAGTAAACGTAAAAAGAAGGTTTTACAAGACTCACGTTAACAATATTGCAGCAGTACGCACACAATCGAAGCGCAGTAAGGATGGCTAGTGTAACTAGCAAGAATACCACGAAAGCAAGAAAAAGAAGTACGCTATTAACTATTAACGTACCTGTCTCTTCCGAAACGAATGAGTACTACTCTCAGAGACACACTACCATCGATAACCTCGAGTCT
+
BC@A=BB6:9>=B;<<<??@>===A;>=A<@@;;:@<@=ACB884>733073;;;77777$3387377<><878)87:9BCC1=B@C;?A@7B?B=BA@@A@@00-0:@>+00@=@???CCBCBBBA@@BBB?AA;;8:AA@CC:95;@CCC?BBBCBCBB?AAADCD?AA?BBB?BBCCD<?;;:88888(8<;>888>>AAA5768AAA=A=A@BBA>AAAAAAC@D>AAB=AAA@CBBABBBB@AADCBBBB?;;@>>===?:>==889A;@;;;;??===
@ATNG8:04275:01529
GATGGTAGTGTGTCTCTGAGAGTAGTACTCATTCGTTTCGGAAGAGACAGGTACGTTAATAGTTAATAGCGTACTTCTTTTTCTTGCTTTCTGTGGTATTCTTGCTAGTTACACTAGCCATCCTTACTGCGCTTCGATTGTGTGCGTACTGCTGCAATATTGTTAACGTGAGTCTTGTAAAACCTTCTTTTTACGTTTACTCTCGTGTTAAAAATCTGAATTCTTCTAGAGTTCCTGATTTCTGGGTGTATCAGCGAGTATCTACCATCGATAACCTCGAGTCT
+
A@A?8B=>AABB<;<<<<=966=<<:;;<<=B>@CBD9;::@<>?BC@AB@@@BA@>@?AAAC@CACCCA@@D=<8@CCCC1CC?BBCG6<9955.45;6:83----8<7<?<<<=44.4998>??ABAA?A@6;;BC@DCCCCA@@AAABBA@@C@FBB@@@?C@BBBB<<;EHACCDDD;DAC>@@@B@0@ABBC=B;;;ABB;;<>ABBB0AABBC@C@CBAFGCCCEJ@B>BBABB=BBAC;@@AA:::?AAAAABBBBBB=;;::D::4:=A?A@@=>=
@ATNG8:04278:01518
GATGGTAGGCGTGTGAGAGTCTGCCCAGAAGATCAGGAACTCTAGAAGAATTCAGATTTTTAACACGAGAGTAAACGTAAAAAGATGGTTTTACAAGACTCACGTTAACAATATTGCAGCAGTACGCACACAATCGAAGCGCAGTAAGGATGGCTAGTGTAACTAGCAAGAATACCACGAGGCAAGAAAAGAAGTACGAACTATTAACTATTAACGTACCTGTCTCTTCCGAAACGATGAGTAACGTGTGCGACGTGTCTCCTACCATGATTACCTCGAGTCT
+
CCCC@BBC?A9;;AA@BBCAAAAAA8BBC@BCBBBB@B?BBBB?AA?BD@C@@@???A@A2A?BBBBB???BBB=BBBEDHE3@>=:6;<<.<//,/99975555370//(/6=3=?<<;>AA;;;;?>=8818;;>8=====?>>;>=???;>>===>>=166<=//)//)/:>16:::919=47;::-:=:=>=>8819===9;5;///(-2-..350567696:161655..////5779:@A8887855...//5995:><<88---(--(-3557777
@ATNG8:04238:01545
GATGGTAGAGAGACTGTAGCGCACCCAGAAGATCAGGAACTCTAGAAGAATTCAGTTTTTTAACACGAGAGTAAACGTAAAAAGAAGGTTTTACAAGACTCACGTTAACAATATTGCAGCAGTACGCACACAATCGAAGCGCAGTAAGGATGGCTAGTGTAACTAGCAAGAATACCACGAAAAGCAAGAAAAAAGAAGTACGCTATTAACTATTAACGTACCTGTCTCTTCCAAACGAATGAGTATGTGTGCGACGTGTCTCCTACCATCGATAACCTCGAGTCT
+
BBCD@DAABCFFBBBCBCCCCCAAB=BDD?BBBC??<>?BBBBBBD=AA?B@AA?????@'A?BCBBBDDCCCE?CCBBCCC5CC@C=@@B8ABC@BBBDBAB::8;@DD@CCC?BAC?AAEDCCBBBBBBD@D?@?@BBBBBBBB?B?BA@>ACCBADDD?ABBBAA=AE??>??@B::::+:::4888888%/<7<///==BBA<A;@@AA;?<@BCBB@BCBBAAA=A>??9A9849ABAABBBAAABCBDBBBABBBC?BBB@B998?AA4858AA>>>??
@ATNG8:04239:01543
GATGGTAGCGCGACGAGCGTAGACCCAGAAGATCAGGAACTCTAGAAGAATTCAGATTTTTAACACGAGAGTAAACGTAAAAAGAAGGTTTTACAAGACTCACGTTAACAATATTGCAGCAGTACGCACACAATCGAAGCGCAGTAAGGATGGCTAGTGTAACTAGCAAGAATACCACGAAAGCAAGAAAAAGAAGTACGCTATTAACTATTAACGTACCTGTCTCTTCCGAAACGAATGAGTACAGAGAGTACGATATGTCTACCATCGATAACCTCGAGTCT
+
@;@B9BCCCBBBCCBBBABBBBBEE>@AA@DA;;;B6:6:A@=>=D@CE?C??>?BBCCC3B?BA>AAACCAAA8@>BDDDD2CC@C7;;;.;BB?BBBBCCCBC?C@CC?AAA?BBCBCCCCCCCCCFBBB@BCBB?BBBA@@871;=A?@>ABABBCCB?BCCCCC?BB?BBB?BC?;:/98708:::;.6=7=///=@CAB;><>??B:=8=?A@@=@BAABBB@F?BBB=B??<??CCBBBCCCCABDBB>@>==>>??>@=F777==A3738DB==>@@
@ATNG8:04243:01531
GATGGTAGTGTGTCTCTGAGAGTAGTACTCATTCGTTTCGGAAGAGACAGGTACGTTAATAGTTAATAGCGTACTTCTTTTTCTTGCTTTCGTGGTATTCTTGCTAGTTACACTAGCCATCCTTACTGCGCTTCGATTGTGTGCGTACTGCTGCAATATTGTTAACGTGAGTCTTGTAAAACCTTCTTTTTACGTTTACTCTCGTGTTAAAAATCTGAATTCTTCTAGAGTTCCCTGATCTTCTGGGTCTCTCTCTCACGCACTACCATCGATAACCTCGAGTCT
+
@9;58===BBBECAB<?CCDCBBDCCCBBB><;?:;;0;@;A@DCCCCDFICBBBA>A>BDBB?BADA@ABCDGG?@@BA@,@@6;;CD=B@;:2:5?;@@=@CDCEC@CCCCCCBB?BBB?B@BCCBBB::8:ABB?CABBCCCBB@@@@@@@??D@@>@B?@=AABA@@CCB>A;;;;.;<@=;<;;;*;AABC:;;BBCCCBBB=BAB@0ABCBB@B@BB@BBCBBCC7:;7;A@BBB9>9:;0<BBAAA@BAA@@ABBAA;;7;A@@ABC@B?BCBCBBBC
@ATNG8:04247:01544
GATGGTAGTATCTGTCTACGAGAGCCAGAAGATCAGGAACTCTAGAAGAATTCAGATTTTTAACACGAGAGTAAACGTAAAAAGAAGGTTTTACAAGACTCACGTTTAACAATATTGCAGCAGTACGCACACAATCGAAGCGCAGTAAGGATGGCTAGTGTAACTAGCAAGAATACCACGAAAAGCAAGAAAAAAGAAGTTACGCTATTAACTATTAACGTACCTGTCTCTTCCGAAACGAATGAGTACGAGAGAGCACACGTGTCTACCATCGTCCGACTAAAGTCT
+
CBCB?CCCCBAAAA@BBBAAABBBA?ABC?BBBA??<?>???AAAB>CC?C?CBBBA@AB18/598/..6688818:BBBBB5BB@E>BBB<BCD@IBBBBB@9;;,:=BB?CBA<>>?>@@?ACCBBBCBCC@CCCD?BBBCCCBB@C@C;;:;BCCBBCC?::98AA?BB?BBA6;;7373&735-5=AACA)AC588055<A=>><>;>=><:=:=>BBB>ACC;:9C>A=AAC<ABB=AAB???BBAAACBBCBBBB@@@?>8881788:@@<?<<:::0?998
@ATNG8:04250:01547
GATGGTAGTGATACAGATCAGACACCAGAAGATCAGGAACTCTAGAAGAATTCAGATTTTTAACACGAGAGTAAACGTAAAAAGAAGGTTTTACAAGACTCACGTTTAACAATATTGCAGCAGTACGCACACAATCGAAGCGCAGTAAGGATGGCTAGTGTAACTAGCAAGAATACCACGAAAGCAAGAAAAAGAAGTACGCTATTAACTATTAACGTACCTGTCTCTTCCGAAACGAATGAGTACTGCGTCTCACTCTCGCCTACCATCGATAACCTCGAGTCT
+
CCA@?@>EEDCCCDFCBBDDC@@CC@BAC?A@A@??<??BDB@??B?BB?B@997ABCC=+;7<:9:<:A@;;>68/0/:::*<<7<,66605;=9<@BA==9444(9:>?@BA?<AAAADAAACCBBBBBBB@DBBC@B??????@;A>A@@>A@?@ECCC@BBBAA@>993:BA8>;;::59//(/////(/6/9@AAA@@:;5;8<=>>5;6;?BBC@CDBBBBB9=9999.:??=ABBBCBBBBBBCBDBBBBBBBBB@BBB?B:::CCC?B?BBBBC???
@ATNG8:04251:01539
GATGGTAGCTCGCTGATGATATCTCCAGAAGATCAGGAACTCTAGAAGAATTCAGATTTTTAACACGAGAGTAAACGTAAAAAGAAGGTTTTACAAGACTCACGTTAACAATATTGCAGCAGTACGCACACAATCGAAGCGCAGTAAGGATGGCTAGTGTAACTAGCAAGAATACCACGAAAGCAAGAAAAAGAAGTACGCTATTAACTATTAACGTACCTGTCTCTTCCGAAACGAATGAGTACACATCGTCGTGTCGTGCTACCATCGATAACCTCGAGTCT
+
@<<<8<;;;?>>@A@@DBAABBBCC?BBDABABA::8:>AAC@??D@BB@B?BBBBBDDD3D?BBBBBBB??;A5=<@AABA1BC>C5;;;*:A@=@@@BBAB>@;=;?@=ABF@BBBBBBCCBCDCCBBBC@C898=@@AAACDD@D@B;:8:BBCDBAA@CDDBBB@BB?BBB?BA==<6<<<8>????/<>7=///<<@?A:>:=@BA:=7:;@A@@B;;;AAB=A>BBB;A??;???AFFBAABBBC>BBCFBBBBBBBBB@B???BAA>A?BAAAAA@@
@ATNG8:04260:01572
GATGGTAGATATATGCACGCTCTACCAGAAGATCAGGAACTCTAGAAGAATTCAGATTTTTAACACGAGAGTAAACGTAAAAAGAAGGTTTTACAAGACTCACGTTAACAATATTGCAGCAGTACGCACACTATCGAAGCGCAGTAAGGATGGCTAGTGTAACTAGCAAGAATACCACGAAAGCAAGAAAAAGAAGTACGCTATTAACTATTAACGTACCTGTCTCTTCCGAAACGAATGAGTACTGTATCTATGTGTGCGCTACCATCGATAACCTCGAGTCT
+
BBCC?CCCBCCCCCCBCDCCC??AC?BBB?BB@@@A=@;??BAAAD@CC?C@>=@BBCCC+A7>?ADA@@???>5;:@@AAA2BB?B=AAA9ACCACCBBBBB;:8;@DDACBB?BBBBBCCCCCCCCBBBBBBCBB@BA@@BBAA=B?B@@?ACBBBCCB>ABBBBB>BB>BBB9>>999+:?>;88888+8A;A888B>>>A<@<@@AB:=:>BCCB@BBAA@CB@B?BA?8@9979ACBABBBBBBBD@@ACCBB?????AA=A788B>=8=:=>=AA;;;
@ATNG8:04269:01543
GATGGTAGGAGACACGTCGCACACGTACTCATTCGTTTCGGAAGAGACAGGTACGTTAATTAGTTAATAGACGTACTTCTTTTTCTTAGCTTTCTGTGGTATTCTTGCTAGTTACACTAGCCATCCTTACTGCGCTTCGATTGTGTGCGTACTGCTGCAATATTGTTAACGTGAGTCTTGTAAAACCTTCTTTTTACGTTTACTCTCGTGTAAAATCTGAATTCTTCTAGAGTTCCTGATCTTCTGGTGTCTGATCTGTATCACTACCATCGATAACCTCGAGTCTT
+
==CB8<9;7;AA?ACCBB=A@A00////7;9939444)44.4.4443433-393331817,33716069///:76664/2777$2638>99908...5(..3.340366://)/98/55>?;?@@496///66::?;>>BB:>>?B?>>>>AB@?<:67+//66;=6?<?A>;;:AA@8<;;;;1;:>;>AAAA/????A7=;;;7588//---(-3336062//)/776A>><>=AAA>>>:==@=AB===@@@<====>@@@AAA<?@;=;88,/,/=<::=;;6
@ATNG8:04270:01538
GATGGTAGTGTGTCTCTGAGAGTAGTACTCATTCGTTTCGGAAGAGACAGGTACGTTAATAGTTAATAGCGTACTTCTTTTTCTTGCTTTCGTGGTATTCTTGCTAGTTACACTAGCCATCCTTACTGCGCTTCGATTGTGTGCGTACTGCTGCAATATTGTTAACGTGAGTCTTGTAAAACCTTCTTTTTACGTTTACTCTCGTGTTAAAAATCTGAATTCTTCTAGAGTTCCTGATCTTCTGGTATACACACTCGCTCGCTACCATCGAACTTGCAGAGTCT
+
CBEE@DBBBBCCCCCCB@@CCCCCCCBABBBB>BCCC=CC?C?CCCCCEDABBBBB@D?CCCD?B?BBBDCBCCC?99999.;B?DCCC=BCAA>AAD@DF;;;CCCC?BBBBCCCC=CCD?A?CCCCCCCC@CCCC?DCCBDDCDDBBCBACBB@C@@=@D@C>AABCCCDBB=A;:::.:;@>BCDDF5DC9::9;CCCDCFBBA@BJFG5BCAAA@C@CD?BBCCC@?=?@CDBBBB?BBD?BBCBCCCCCBBBBABBACCC?BBBBB>BB<@@@CBBB@@
@ATNG8:04273:01565
GATGGTAGTGTGTCTCTGAGAGTAGTACTCATTCGTTTCGGAAGAGACAGGTACGTTAATAGTTAATAGCGTACTTCTTTTTCTTGCTTTCGTGGAATTCTTGCTAGTTACACTAGCCATCCTTACTGCGCTTCGATTGTGTGCGTACTTGCAATATTGTTAACGTGAGTCTTGTAAAACCTTCTTTTTTACGTTTACTCTCGTGTTAAAAATCTGAATTCTTCTAGAGTTCCTGATCTTCTGGGATGTGTGCGCAGTGCCTACCATCGATAACCTCGAGTCT
+
B@@@9>?CBBBCCEBBA@@CCBBBDCCBBBBB@BBBC=BB?C?CDCCECCBCBBCC@C@EDBC?C?@@@CCDDCC@@@@@@,@B=@@@A;A@BB=@9C?BBACCBCCC@CCDDDGA@@@CD?B?CHEDBBBB@CCDD?CABBCCCCBBB?BBC@CCC@CC@C@CDCBBABBB?CCCDD9@=@;:9999:%;CBBB>BCCDCBCBAA?BHMM5D@@@D@C@BB?BAABBBC?C>?AABBC?CBB@8@999@BBCCCCBBCC?CBB?BAA@BAA>A>ACCBA@@@
@ATNG8:04276:01545
GATGGTAGTCTCAGATAGTCTATAGTACTCATTCGTTTCGGAAGAGACAGGTACGTTAATAGTTAATAGCGTACTTCTTTTTCTTGCTTTCGTGGTATTCTTGCTAGTTACACTAGCCATCCTTACTGCGCTTCGATTGTGTGCGTACTGCTGCAATATTGTTAACGTGAGTCTTGTAAAACCTTCTTTTTACGTTTACTCTCGTGTTAAAAATCTGAATTCTTCTAGAGTTCCTGATCTTCTGGACAGAGTGTGCAGATACTACCATCGATAACCTCGAGTCT
+
@@A@:B;@@CDCCCCCCCCDCDC@ABBCBBBB?ABBF>CD?A?ACECDBB?BCCCC?C?BA985;>AACCBCBCF?BBBBB1BC<??CB<>?AB@CDD@CC;;;@CCI?CBCCBCBD@DBB?B?CDCCCDCB?BCCC@DBB@@@CDDBBAAABBD@DBB@BB>A>BBBBCCDCC@BBBCB8B;A;::::9*:B@AA>AABCCCCCCB@BDBC5B;;;C@B?BC?BBCDC@@=@?BBBBBC=@?A?BCBBBBBBA@@@CBCCCCCC@A999BCC?C?BCCCB@@A
@ATNG8:04277:01545
GATGGTAGCTCTGCTCTGACTCTCGTACTCATTCGTTTCGGAAGAGACAGGTACGTTAATAGTTAATAGCGTAACTTCTTTTTCTTGCTTTCGTGGTATTCTTGCTAGTTACACTATCCATCCTTACTGCGCTTCGATTGTGTGCGTACTGCTGCAATATTGTTAACGTGAGTCTTGTAAAACCTTCTTTTTACGTTTACTCTCGTGTTAAAAATCTGAATTCTTCTAGAGTTCCTGATCTTCTGGGCAGACTCTCACACGCCTACCATCGATAACCTCGAGTCT
+
:?@A@DCCDDDBDBCGCBBBBCECCBA@@A:939?>?;AB>B@DCCCCBD@DDBBB@B@DAAA@D?BCB@@00+0?<???@@0??:ABBD<AAB@<@@B?AB?B<;<DC@CCDCBBCC?BBD@D@CC@AABBB>B=>==BAAACCBCBCCCCABBB@CBB?BB?B?BBABBCEDD?BA@@@7@>B=?@?@B0@BCCF>AACBBB;;;@5;;;;.;CBCB@B@CD@CBBCBBB@B@BBBCCC?CBCC>CCCCBBBBBBAAABC?CCC@C@@@BBA>B>BBBBBBBB
@ATNG8:04277:01549
GATGGTAGTCGTGAGAGAGAGACCAGAAGATCAGGAACTCTAGAAGAATTCAGATTTTTAACACGAGAGTAAACGTAAAAAGAAGGTTTTACAAGACTCACGTTAACAATATTGCAGCAGTACGCACACAATCGAAGCGCAGTAAGGATGGCTAGTGTAACTAGCAAGAATACCACGAAAGCAAGAAAAAGAAGTACGCTATTAACTATTAACGTACCTGTCTCTTCCGAAACGAATGAGTACTGTATCTATGTGTGCGCTACCATCGATAACCTCGAGTCT
+
::==8;=5555555<55599944.4;;6;?BBAA?A>BBC<<:C?BB@C?:::=<===,=<@@?997A@?@A;@@A@@@@0@B=@4;;;.<A@=@BBBCCBAA>A@DE@BBB?BBBBBCECCDDCCCCCC?CC@@>@BBBBBA@9?;??@=@CCCCCCC?BBBBBB@BB?BBB=@@???89;<888888(7>:A888AABAA=A<>>>==A=ABBAA?ABAABB@<?<998.9@@;ABC???A????>@@00/89;>::877749:887--(-,----6799
@ATNG8:04277:01569
GATGGTAGTGTCAGTGCGCGTCGTCCAGAAGATCAGGAACTCTAGAAGAATTCAGATTTTTAACACGAGAGTAAACGTAAAAAGAAGGTTTTACAAGACTCACGTTAACAATATTGCAGCAGTACGCACACAATCGAAGCGCAGTAAGGATGGCTAGTGTAACTAGCAAGAATACCACGAAAAGCAAGAAAAAGAAGTACGCTATTAACTATTAACGTACCTGTCTCTTCCGAAACGAATGAGTACTGTATCTATGTGTGCGCTACCATCGATAACCTCGAGTCT
+
;5::05<>CCCCAABBBBEDCBBBB@A@@?CCBCBB@B8;:C:;:C@CC@CAAAA?????.??CCBACCBBBBB>@;ADCCC5BB=A5;;;.<BC@DBBBFCDBA?B@CC>BAB?BBB@BBCCDCBBBCBBB@CCBA?BBBABBAA=A?C::::CBBBAABACDD@@@?BB?BAA9==9888)88818<<==.=@<A;;;@@@AA=D:??AA<A<AABBA?CBAAAAA=@<@@?9?9939ABBCCCCABCAC@AABA===@AADAA<@@===?>:>:>??@@@@=
@ATNG8:04278:01560
GATGGTAGTCTCAGATAGTCTATAGTACTCATTCGTTTCGGAAGAGACAGGTACGTTAATAGTTAATAGCGTACTTCTTTTCTTGCTTTCGTGGTATTCTTGCTAGTTACACTAGCCATCCTTACTGCGCTTCGATTGTGTGCGTACTGCTGCAATATTGTTAACGTGAGTCTTGTAAAACCTTCTTTTTACGTTTACTCTCGTGTTAAAAATCTGAATTCTTCTAGAGTTCCTGATCTTCTGGGTGTATCAGCGAGTATCTACCATCGATAACCTCGAGTCT
+
A9:67;;>CBBB=;:BAABCBCDCEDBBBBA@;@;;;/;A;A=B@@BCA@>ADCBB?B?BCCC?C?CCCCAAABD::::9-3>:<:BB<A=AA>ACB?@B=@AACBEACCCDBCCC@BBC@CAHCBBABAA>ABCDACA@@DBBBBBCCCCBBC?B9859@;@>BBCCCBBBD?CCCDD;CAC>@@?B?,>@BBB:A::;BC;;;A<@@@@,A;<;B@C?CC?;<<CCBE?C?CDCCBB?CDFF>BBBBCBBBBCCBBHDCC@>;=000@@A;?;?CBB????
@ATNG8:04278:01570
GGATGGTAGCGCACACATAGATCAGTACTCATTCTGTTTCGGAAGAGACAGGTACGTTAATAGTTAATAGCGTACTTCTTTTTCTTGCTTTCGTGGTATTCTTGCTAGTTACACTAGCCATCCTTACTGCGCTTCGATCGTGTGCGTACTGCTGCAATATTGTTAACGTGAGTCTTGTAAAACCTTCTTTTTACGTTTACTCTCGTGTTAAAAATCTGAATTCTTCTAGAGTTCCTGATCTTCTGGGTCTCTCTCTCACGCACTACCATCGATAACCTAGTCT
+
/)/773:;;?B=B;;;5559:;;556;99<//)///77(//3818::::997;433:483883725233=>=::::588=<<)770378</839516>C?CF99:AABC?BBCD;;;;5;?B;@<AABABB;;6;BA@ABBBBA;;;;;@@@;;;>9;::29?:?<889@@?>?C=999BB7CAC@CCCCC5CBGEI:;;CCAA;;:?4::;:'9>>99798=C<@??>>99697??;@@?<>9;;6;CCCCCCCBBB<;;AB;;;@CCCDB;;6:;>=;;;0
@ATNG8:04279:01533
GATGGTAGGCGACATACATACGCGCCAGAAGATCAGGAACTCTAGAAGAATTCAGATTTTTAACACGAGAGTAAACGTAAAAAGAAGGTTTTACAAGACTCACGTTAACAATATTGCAGCAGTACGCACACAATCGAAGCGCAGTAAGGATGGCTAGTGTAACTAGCAAGAATACCACGAAAGCAAGAAAAAAGAAGTACGCTATTAACTATTAACGTACCTGTCTCTTCCGAGACGAATGAGTACAGAGAGTACGATATGTCTATCGATAACCTCGAGTCT
+
BBBB?B=C?DAABCCEDDBBABBBB>BBB?BCA@AA7:8;CCCCBB?BB?A=?<?:;;;;*;>CEGCCCCCDCC?DCAA@@@1BB?B?BCC;BBB?A@@CCBA::7:?AA>BAA<??BBCBBBCCEBBCCDD@CC??>?BBBBCBB>B?B@@>@BBBBBBC?BBBDBB@BB?@@@:>@999+:?>;::9999%0979///<>BBB;A=AA==6;5;=CCC?D@A@@AC@C@CC???BB?::9BBFBBBBBBBBCAAA<>AAAAA??>><>@6<6<<<=>@>>
@ATNG8:04239:01622
GATGGTAGCTCTGCTCTGACTCTCGTACTCATTCGTTTCGGAAGAGACTGGTACGTTAATAGTTAATAGCGTACTTCTTTTTCTTGCTTTCGTGGTATTCTTGCTAGTTACACTAGCCATCCTTACTGCGCTTCGATTGTGTGCGTACTGCTGCAATATTGTTAACGTGAGTCTTGTAAAACCTTCTTTTTACGTTTACTCTCGTGTTAAAAATCTGAATTCTTCTAGAGTTCCTGATCTTCTGGGTGCGCTACAGTCTCTCTACCATCGATAACCTCGAGTCT
+
BBBE@C@AACCCGCCCCBBBCCBDCGB@@@?@9@BCB?CF@CACCBB;;9=BBBDE?C?BCDD@C@CCCB>>=?A@BCEDD3CC@CCHH?AAAC7;9@69:?BBBBBD@DCBCBAAA@BBD@C?CFCCBBBD@DEBB?BBBBB?@?CBABC@??B@DCB?BB?B@CABBBBCCD?@ABBB3A;A;@@@@@,@BBBB;AABBBBIABB@CBDB2AAABB=A<@A<@@@BA;;8;?BBDCBD@CBCC>CCCCCDCCBBBCCDBBBB@=A@@@@BB@C?BBCBBBBA
@ATNG8:04239:01628
GATGGTAGTAGTACACTAGTCATACCAGAAGATCAGGAACTCTAGAAGAATTCAGATTTTTAACATCGAGAGTAAACGATAAAAAGAAGGTTTTACAAGACTCACGTTAACAATATTGCAGCAGTACGCACACAATCGAAGCGCAGTAAGGATGGCTAGTGTAACTAGCAAGAATACCACGAAAGCAAGAAAAAGAAGTACGCTATTAACTATTAACGTACCTGTCTCTTCCGAAACGAATGAGTACACATCGTCGTGTCGTGCTACCATCGATAACCTCGAGTCT
+
?@@@7;=>CCDCCCE>>@>>BCCCCACBC?BB;;;A5;599?9>:@<?>:>=:99=<=<<,?<AAABBA@>=???5://-----$-6(/(/66*6//(/7757895505;>>=A>>;>BBCDBBBBBBCCBBAA?BDBB>BBBB>>=?<@<@??=?CCCCAAA>AAAABB>BB>A@@;?@=:91;==:;;;;:+;=:@;::AABBA;?:?@@B<><>BCBB?BAAABCB@D?BBC>C@@>ABBBBCABABBBBBBAAA>??@@ABBB@B>>>BCC>A>ACC<==>>
@ATNG8:04247:01581
GTTGGTAGCGCATATCAGCGCAGCCCAGAAGATCAGGAACTCTAGAAGAATTCAGATTTTTAACACGAGAGTAAACGTAAAAAGAAGGTTTTACAAGACTCGTTAACAATATTGCAGCAGTACGCACACAATCGAAGCGCAGTAAGGATGGCTAGTGTAACTAGCAAGAATACCACGAAAGCAAGAAAAAGAAGTACGCTATTAACTATTAACGTACCTGTCTCTTCCGAAACGAATGAGTACGAGAGTCAGAGCAGAGCTACCATCGATAACCTCGAGTCT
+
AA>A;;665<<CAAAA@@@CCCCCD?GBA?AA@@AB7;7:@AACBC@BB@B@AABCEDCD3B?BCDGDDDDDCD>D?99999*:B>C4;;;.;CE?CBAACCC@C?CC?BBC?CCBBBBBBBBBBB?@@B>BBBB?BABBBBBB>B@B@@>ABBBCB@@<@BBBCD?AA>BBC7<<676)8:938====,//-/===GCA?@9>;><55058:A;;<:@ABA;=<;A<AAA9ABB?BBBC>@@BBBBABB?AACCB@=>9=8949/00@<=1;6;;;@A@;;
@ATNG8:04248:01603
GATGGTAGGTGCACATGAGTGTATCCAGAAGATCAGGAACTCTAGAAGAATTCAGATTTTTTAACACGAGAGTAAACGTAAAAAGAAGGTTTTACAAGACTCACGTTAACAATATTGCAGCAGTACGCACACAATCGAAGCGCAGTAAGGATGGCTAGTGTAACTAGCAAGAATACCACGAAAGCAAGAAAAAAGAAGTACGCTATTAACTATTAACGTACCTGTCTCTTCCGAAAACGAATGAGTACTATGAGATCTCGTGTGCTACCATCGATAACCTCGAGTCT
+
449:7;==:CABBBDCBBBB:99BC@EDD?BACCBB?B@A@@@AAC@;;7;=AA@;;;;;;%;>CBCCBBBBBBB<BBBBBBB2BB?C?BDE;BCB?BBBAAAA:959@DA?B:937=?=@@BCCDCBB;;;D@BCCC:;:BBBAAA?B@C;;9<BAAA@??<?ABABC?BC=:994:0==@7000<@:::::&882;255=>;;><?;<<;;1716ACCC@CDBBAA@5;5;;;;-;=>499>AAABA@@BB888CBBBBB==>>;;5;888???;?7;;>EE;;;
@ATNG8:04255:01606
GATGGTAGCTCGCTGATGATATCTCCAGAAGATCAGGAACTCTAGAAGAATTCAGATTTTTAACACGAGAGTAAACGTAAAAAGAAGGTTTACAAGACTCACGTTAACAATATTGCAGCAGTACGCACACAATCGAAGCGCAGTAAGGATGGCTAGTGTAACTAGCAAGAATACCACGAAAAGCAAGAAAAAAGAAGTACGCTATTAACTATTAACGTACCTGTCTCTTCCGAAACGAATGAGTACACACTCTCATATTACACTACCATCGATAACCTCGAGTCT
+
AAAB?CBBBCCBCAAABCCBACCBB@@@@@CCBC@A>A=AACBBBB?BB@B?AAA>?>>?1??BCB@@@B00/?4;800000';B<B4:9,5@>55:6;<>>>A7?=?C<@BB?BBBBBCCCCBBCCBBBB@BBBB>BBBABB@@<@?A@@<?AABBCDC?AAABA@=999:CC<?>8667(7751788888%8>:?;:;EA?>=5:59<==;>;>>DCB@CCCBABB@C@AAA=BAC=AACCCCCBBBBBBB;;<AA=A;;<;===@677??A8>:>BA>>;;;
@ATNG8:04266:01587
GATGGTAGACATATCGTACTCTCTGTACTCATTCGTTTCGGAAGAGACAGGTACGTTAATAGTTAATAGCGTACTTCTTTTTCTTGCTTTCGTTGGTATTCTTGCTAGTTACACTAGCCATCCTTACTGCGCTTCGATTGTGTGCGTACTGCTGCAATATTGTTAACGTGAGTCTTGTAAAACCTTCTTTTTACGTTTACTCTCGTGTTAAAAATCTGAATTCTTCTAGAGTTCCTGATCTTCTGGTATACACACTCGCTCGTTACCATCGATAACCTCGAGTCT
+
@?BB:BBCBCCCCCCBBBABC@@@DFDBBB??=?AAA9??<?;?A>=8CC?B@A@C@C?BAAB?B@AA:=<<<//-.8;;;)5:5<878)898-8:>88178/69;7;>9>?BAAA>>:>>>9>;AC@@;;;?:>>>>688<<>>?=@AAAA9:;A<@==:>?;?=@@>>??@@@9??@@@6@=C:77977)8=9;91;::::;@@@A<AAAA/A>>>B<A<AA<A??>>?A;A=AD>=>>:8995666=99;666888;AAD<@@:8666;//*/599::=>=B
@ATNG8:04267:01626
GATGGTAGATACTCGCTGATACACCCAGAAGATCAGGAACTCTAGAAGAATTCAGATTTTTAACACGAGAGTAAACGTAAAAAGAAGGTTTTACAAGACTCACGTTAACAATATTGCAGCAGTACGCACACAATCGAAGCGCAGTAAGGATGGCTAGTGTAACTAGCAAGAATACCACGAAAAGCAAGAAAAAAGAAGTACGCTATTAACTATTAACGTACCTGTCTCTTCCGAAACGAATGAGTACACATCGTCGTGTCGTGCTACCATCGATAACCTCGAGTCT
+
AABC=B;:;BAAABBBDCBCBB@@@<@CC@FBB????B>ABBBBBF?BB?B??>@BDDDC1B>B>>BAA=;=;9488;;;;;*;B<A4;;;*:BB=;;9@@@??A=@=@C?BCB>AABABBCGCABABGCCC>AA:95:ABBAB:94;>A@A?@A??==9>9;>:=;;7;;5;@83883222&222+556666%6:6<656AAA=>:<89:>>9=:>@CCC@BCBAA@A<?;?DC:??B?BBAAADCCCBBBB?ABBBBBCCBBBBD@BBBBBBB?B?AC==>?@A
@ATNG8:04268:01629
GATGGTAGGCGTGTGAGAGTCTGCCCAGAAGATCAGGAACTCTAGAAGAATTCAGATTTTTAACACGAGAGTAAACGTAAAAAGAAGGTTTTACAAGACTCACGTTAACAATATTGCAGCAGTACGCACACAATCGAAGCGCAGTAAGGATGGCTAGTGTAACTAGCAAGAATACCACGAAAGCAAGAAAAAGAAGTACGCTATTAACTATTAACGTACCTGTCTCTTCCGAAACGAATGAGTACGATGAGATCTCGTGTGCTACCATCGATAACCTCGAGTCT
+
;4446;;><@@AABBABBCAAA<;906D>?CCCB@?;A<@@?>?@A?BA?A=?A=:9999(9:?@@>>=BCCCC<A>99999(9>9:1888'6293;626???BA<A=BB:>>?<?@B@@@A>>>AA>>>??:?@AA9>>>=8:8859:?:97;===C?@@=A??>@A<BB<A??6;:787)88819KEDK/>><>;;;?@>>>;><???@<A>A>::;:=AAB@>>:=<@AD;A==:=9:;///9:77;EA>>=>>>@;;;@@@=@888?>=1818?==>>>>
@ATNG8:04278:01620
GATGGTAGTGTCATATGAGAGTGTGTACTCATTCGTTTCGGAAGAGACAGGTACGTTAATAGTTAATAGCGTACTTCTTTTTCTTGCTTTCGTGGTATTCTTGCTAGTTACACTAGCCATCCTTACTGCGCTTCGATTGTGTGCGTACTGCTGCAATATTGTTAACGTGAGTCTTGTAAAACCTTCTTTTTTACGTTTACTCTCGTGTTAAAAATCTGAATTCTTCTAGAGTTCCTGATCTTCTGGGTGTATCAGCGAGTATCTACCATCGATAACCTCGAGTCT
+
0/<C:=BAA;66<><<=>CDCCCCC@;98??@9>=BB=BB?B@BBCBAB@9<;;;>9B?BCCC=@?@BBBBBB@@=@@@@@,==:@=@B=@=CC996E?=B;;;CCHK@CCDCCCCC?BBB9999DCCBCCC?AACC@BBFEHABACCCCBCCCF>@AB?AA@C@CCDCCDCCC@BBBBB:B?B@BBDDDD)BBCCC>ABCBB@AABC@ECCC5CBBAA?A>BC@BBCCA@A@C@BBCBBB?B@@@;@@BCCCC;;<ACBBBBBBB?;;;;A@B7<7;AAABCCA
@ATNG8:04279:01607
GATGGTAGGACGAGCGTCTGAGAGGTACTCATTCGTTTCGGAAGAGACAGGTACGTTAATAGTTAATAGCGTACTTCTTTTTCTTGCTTTCGTGGTATTCTTGCTAGTTACACTAGCCATCCTTACTGCGCTTCGATTGTGTGCGTACTGCTGCAATATTGTTAACGTGAGTCTTGTAAAACCTTCTTTTTACGTTTACTCTCGTGTTAAAAATCTGAATTCTTCTAGAGTTCCTGATCTTCTGGATACACTCATGTGCACCTACCATCGATAACCTCGAGTCT
+
66<@:>CC@BBBABCBCBCBBCCC@C@C@BCC@CAA@<@A=B?@AADDDF@DE@@A?B?BCCD?B?BCCCBBCCB=@@@??0AC>BBCB=BCCC@CCC@CC?@@@CBC@BBDDDCBD?CBB?A<ABB@@B@B>ABCC@CBCCCBBBCCBBBBBBB?CCC?BA=@=@@A@@@CBB@CCCCC8@;A;;;;;;*;BBBE=AACCCCBCCC@BCBC3C;;<BAC@CC?@@ACBBC@C@@@@@00-0>@>ACGCA@@@A<<<CCCC@C@<9=000;;;=A>ACBBBBBB
@ATNG8:04234:01666
GATGGTAGACATATCGTACTCTCTGTACTCATTCGTTTCGGAAGAGACAGGTACGTTAATAGTTAATAGCGTACTTCTTTTTCTTGCTTCGTGGTATTCTTGCTAGTTACACTAGCCATCCTTACTGCGCTTCGATTGTGTGCGTACTGCTGCTATATTGTTAACGTGAGTCTTGTAAAACCTTCTTTTTACGTTTACTCTCGTGTTAAAAATCTGAATTCTTCTATAGTTCCTGATCTTCTGCGCGTATGTATGTCGCCTACCATCGATAACCTCGAGTCT
+
>@A@7;>CCDDEDCB@AACCD@A@BCCCDC>><>?=@9@?=@?BBDEBCC?CA@@B@C?BBBB?B?B@@?@@@??:>ADEE/;:6::95;8883;:<:<>;>>>B??<>>@@>AAA9>>A9>9>>>;;;;;;@AAA;AAA>==?AA???C;;<>AA;;7;?;?9>>???AA>>9>>?AA5A<A:AAAAA.A@9990888///;87:6;9;;+<?@@A;@;;;7;AADAA@=A7=?A;;=:A@A;<<>>==<>>AA>>==:=AA=A<<<ACC9>9>>888>>>
@ATNG8:04239:01668
GATGGTAGTATATCGCGTCGCTATCCAGAAGATCAGGAACTCTAGAAGAATTCAGATTTTTAACACGAGAGTAAACGTAAAAAGAAGGTTTTACAAGACTCACGTTAACAATATTGCAGCAGTACGCACACAATCGAAGCGCAGTAAGGATGGCTAGTGTAACTAGCAAGAATACCACGAAAGCAAGAAAAAAGAAGTACGCTATTAGCTATTAACGTACCTGTCTCTTCCGAAACGAATGAGTACATAGATATACGTATAGCTACCATCGATAACCTCGAGTCT
+
@;@;:=>BBBBCCCCDCFC@A@CCD@DBC@CCCCAA>A?A@DDDDC@CC@C@BAAAABBB3B?CBBBBBC9:9D=A?@AAAA0@C@E5;;;6;BC>A@@ABBDDD>@?AH>AAD?BBAACCCCDBBBCCAAAAEB??=?A@@@BAA=B@C@A>@CCCCCBB?AAABBB?BB?AAB?BA?;;18884878888%8>:>888>==?@7;;@@>>5;5:>:;;5;>=>>>?=B:>>@9@=>:=???BAAAA@@@AAAAA???>???9;;;C;;;>@A9=:;@@?>>AA
@ATNG8:04246:01654
GATGGTAGATATATGCACGCTCTACCAGAAGATCAGGAACTCTAGAAGAATTCAGATTTTTAACACGAGAGTAAACGTAAAAAGAAGGTTTTACAAGACTCACGTTAACAATATTGCAGCAGTACGCACACAATCGAAGCGCAATAAGGATGGCTAGTGTAACTAGCAAGAATACCACGAAAGCAAGAAAAGAAGTACGCTATTAACTATTAACGTACCTGTCTCTTCCGAAACGAATGAGTACTGCGTCTCACTCTCGCCTACCATCGATAACCTCGAGTCT
+
BBCC@CBB@AAICBBCCBBBCBCBB@CCC@@@?@??;??BACBA?@9::.9<???BBEBB1B?B@;?@@?@;::.:7:;;;;*;B=A5;;;&9@@6?AABDDCAA<?;?@;@@D>AABBBCCDDCCCCCCBA?ABBB?BBB>?<?B?B?BBB?A@@AAAAA>AABBBC=?@?BBB@CAABD>>AA>A@@@6>?:?ABBCCB??=?ACBBA?B?BAAAD?DCBB>>>?A?::93:@@>ABBBBBBAAAAAACB;;<BBD;;5;::47725::>5:6:@@=>>A>
@ATNG8:04249:01658
GATGGTAGTGTGTCTCTGAGAGTAGTACTCATTCGTTTCGGAAGAGACAGGTACGTTAATAGTTAATAGCGTACTTCTTTTTCTTGCTTTCGTGGTATTCTTGCTAGTTACACTAGCCATCCTTACTGCGCTTCGATTGTGTGCGTACTGCTGCAATGTTGTTAACGTGAGTCTTGTAAAACCTTCTTTTTACGTTTACTCTCGTGTTAAAAATCTGAATTCTTCTAGAGTTCCTGATCTTCTGGGTCTCTCTCTCACGCACTACCATCGATAACCTCGAGTCT
+
CABA<;;CCDDDCCCCCBCCCCBBBCCCCC>=8<:::6;B?C>CCBBCBC?DBCBB@C?CCCC;:9;CBC@AACC@BBBBB2AB@BBCD>CBBC<<;C@CCABCBBBD@CBBACCCE@CAA>B@DCCCCBBC>BA@@=AACBBBBBBBCBCAA:::;CB@DC@C?BBC@@@BBD@DBBBB:A>B<:;;;;*;AABB=BBBBCCCBBA5;;;;*;A@AA?B?BBADDCCBBB@C@BCBCBC>AABB=BCCCCA@::;AABAA@AAA>BBABC;:6:????@AA??
@ATNG8:04251:01653
GATGGTAGTGTGTCTCTGAGAGTAGTACTCATTCGTTTCGGAAGAGACAGGTACGTTAATAGTTAATAGCGTACTTCTTTTTCTTGCTTTCGTGGTATTCTTGCTAGTTACACTAGCCATCCTTACTGCGCTTCGATTGTGTGCGTACTGCTGCAATATTGTTAACGTGAGTCTTGTAAAACCTTCTTTTTACGTTTACTCTCGTGTTAAAAATCTGAATTCTTCTAGAGTTCCTGATCTTCTGGCTCTCGTAGACAGATACTACCATCGATAACCTCGAGTCT
+
B<@B?BCCDDBCCEFCA@ABBCCCBCCCCBBB?A@@A<?@>@ACCCDCEF@CCCBC@B@BBAA6;7;ABDBBCA@>@BCBC5BA=A@@@;@ABC?CAA?AC@BBBCCEABABACCED@CCC@C?CCCCCCA@<@CBB?CCBAAABACCCCCB@?@?BCD@BB@B?AAA@@@@@A;?;;;;.;<@=;;;;;*;AABE>BBBCDDDCBB@CDCD5BCCCC@C@CB@CCCCEBB?C@CCAADE@C@B>AABBCBCCCDCCCBBAC@:;6;:;;@??;??BBCCCAAA
@ATNG8:04253:01676
GATGGTAGAGTATCATGTGTATCTCCAGAAGATCAGGAACTCTAGAAGAATTCAGATTTTTAACACGAGAGTAAACGTAAAAAGAAGGTTTTACAAGACTCACGTTAACAATATTGCAGCAGTACGCACACAATCGAAGCGCAGTAAGGATGGCTAGTGTAACTAGCAAGAATACCACGAAAGCAAGAAAAAGAAGTACGCTATTAACTATTAACGTACCTGTCTCTTCCGAAACGAATGAGTACGTGTGACGTACGTGAGCTACCATCGATAACCTCGAGTCT
+
@@BB=@<CCCDCCCCCCAC@BCBBC@BBB@BCCBBB?A?BBCBCCC@CD?C@BC@>>>>>0@@DCCCBCBBBAD>CC:9999*:?<@4;;;5<BB?CDCCBBB@@<?>BB?AAB?CBB@BBCCDCEBBBCCC?CBBB?B??=?@995;?D@@>ACBBBCBB>BBBBBB>==:>BA<@@???8??=;=????1;A=A;:;AA@:9474:<AA=@<?AB@A?@C9::CC@C@BCB>BAA?ABBBBBB@???@ABBBBCBCCAABCCD@B>>>@CC4858AA@AAAA
@ATNG8:04255:01638
GATGGTAGCGACACATAGATACAGTACTCATTCGTTTCGGAAGAGACAGGTACGTTTAATAGTTAATAGACGTAACTTCTTTTTCTTTGCTTTCGTGGTATTCTTGCTAGTTACACTAGCCATCCTTACTGCGCTTCGATTGTGTGCGTACTGCTGCAATATTGTTAACGTGAGTCTTGTAAAAACCTTCTTTTTACGTTTACTCTCGTGTTAAAAATCTGAATTCTTCTGAGTTCCTGATCTTCTGGTATGACTAGTGTACTACTACCATCGATAACCTCGAGTCT
+
=8B=:CCDCC@AADGBAAEC;;:B:959<5969<=:3::27800///;;7/0/99;)/)/99<)0*/<///:7749<7;;???+;;=6;;<>6;;=>9=6616<5:555<<9A@@ACABBADCC?B>BCAABABB<@@@@?CBBA@@AAA@@@BC@CC=;;:?CC@B>@A;:;>>>@;@::::;':9>2:9999$99999)5595:<5555.5555$5545<7;5;@<9000/>2<8=7=>@@769C@CAAA::;CCBBBCCCBBBCC@BBB@??@5:59>>9::BB
@ATNG8:04261:01633
GATGGTAGAGTACAGTGTAGTAGACCAGAAGATCAGGAACTCTAGAAGAATTCAGATTTTTAACACGAGAGTAAACGTAAAAAGAAGGTTTTACAAGACTCACGTTAACAATATTGCAGCAGTACGCACACAATCGAAGCGCAGTAAGGATGGCTAGTGTAACTAGCAAGAATACCATGAAAGCAAGAAAAAGAAGTACGCTATTAACTATTAACGTACCTGTCTCTTCCGAAACGAATGAGTACTATAGACTATCTGAGACTACCATCGATAACCTCGAGTCT
+
:7;4055=;::///////;;<<@;;44>>40.-.-7(/)-56///9599383333::A?A/?8=<733377889285;@A@A+@C=@4;;;*:@@=A;99<@==B?@=@@49:@59:ACABBCABACCEDHD?BBBC?CCBBBBBC?B=B;;6;D@@@AAB8::AB??<?E@::9@CCAA@8<97/7:<<<*6808>>>>@@AF=A:=;;:8=8==B@@=@BBBBBB?C?A@@9@::49@A?ABB???BA>????BBCAAA@???9??AA><=/929>>?A978
@ATNG8:04261:01639
GATGGTAGTGTGTCTCTGAGAGTAGTACTCATTCGTTTCGGAAGAGACAGGTACGTTAATAGTTAATAGCGTACTTCTTTTTCTTGCTTTCGTGGTATTCTTGCTAGTTACACTAGCCATCCTTACTGCGCTTCGATTGTGTGCGTACTGCTGCAATATTGTTAACGTGAGTCTTGTAAAACCTTCTCTTTACGTTTACTCTCGTGTTAAAAATCTGAATTCTTCTAGAGTTCCTGATCTTCTGGCTCTCGTAGACAGATACTACCATCGATAACCTCGAGTCT
+
=:<55:;>DFDCC?@??BCCDCBBBCBBAAAA?BA@A<AA?A?BBCCCBB@BCCCC?C@CBCBAF@CCBCAA@=A75999:':@<?@BB9A9:9.555.569<<;@CC?CCAAACBB?BBB?B@ECABACBCACCBB@BBBBB@AAA@@@BA@@@?BBC?CE@C=@@A@@@EHDAGCBBB;B@D=@AAAA;ACBBB>BAD@@A@A@A5;;;;*;@@<;8<5;C@DEEBA@AACACCBDCB?>00,000BBBABBCBCCCCBB;;;@B<;<ECC?C?CCAAAABB
@ATNG8:04261:01655
GATGGTAGGACGAGCGTCTGAGAGGTACTCATTCGTTTCGGAAGAGACAGGTACGTTAATAGTTAATAGCGTACTTCTTTTTTCTTGCTTTCGTGGTATTCTTGCTAGTTACACTAGCCATCCTTACTGCGCTTCGATTGTGTGCGTACTGCTGCAAATATTGTTAACGTGAGTCTTGTAAAAACCTTCTTTTTACGTTTTACTCTCGTGTTAAAAAATCTGAATTCTTCTAGAGTTCCTGATCTCCTCTCTGTCACGTCTGCTACCATCGATAACCTCGAGTCT
+
A<BB;DCD?CCCAA@BB@A@DBCB@BBBCBBB?CABB=BC?C@BCCCDDD@CBC@@;<8<:..*.*.889<=<=934999::$9;59349)489>:A;;6;>459=B?A=ABBBCCB@=?;;5;<@CAAAA;;5;E;;5;ABBBCCDGDCCE==000+000+00+0*0=BBABC99455;9;9*9;B;9:;;;*:B;;;;.;BCBBCBA;:49>@>@'AABCCACGBA?ABAAA@@=@=ADBCCBB?AAAA???CDC@@A9;;A;0+0000>AA>A<ADCCCC<;
@ATNG8:04268:01644
GATGGTAGCGAGCGAGTGTGTATACCAGAAGATCAGGAACTCTAGAAGAATTCAGATTTTTAACACGAGAGTAAACGTAAAAAGAAGGTTTTACAAGACTCACGTTAACAATATTGCAGCAGTACGCACACAATCGAAGCGCAGTAAGGATGGCTAGTGTAACTAGCAAGAATACCACGAAAGCAAGAAAAAAGAAGTACGCTATTAACTATTAACGTACCTGTCTCTTCCGAAACGAATGAGTACTATGTAGAGCTCTATACTAATCGATAACCTCGAGTCT
+
955:5;;>=BAA:9:ACCCICCBB@?ACE@BAA@:9387<?BAAAB?BA>@>@?;;;CCC3CACDCCBAA@@?@9@;99GGG1CB=A4;;;*9:;2:@?:55<=A9>9>?79=??B???ECCCDHDEA;;;@<@;;;<@@@@CCFD?B?C;;7;BA@BBBB@BACA??=?B?CCB;??:::,:993999999%0:/5/./98:<;:;:=?>>;><@>CCDACAA@@BA<>9<>@6=00+000;?@@BABBB???>999?A>>@@@:==<<<;6;6<<====AA
@ATNG8:04278:01631
GATGGTAGTGATACAGATCAGACACCAGAAGACAGGACTCTAGAAGAATTCAGATTTTAACACGAGAGTAAACGTAAAAAGAAGGTTTACAAGACTCACGTTAAACAATATTGCAGCAGTACGCACACAATCGAAGCGCAGTAAGGAATGGCTAGTGTAACTAGCAAGAATACCACGAAAAGCAAGAAAAAGAAGTACGCTATTAACTATTAACGTACCTGTCTCTTCCGAAACGAATGAGTACAGAGTCAGAGCAGAGCTACCATCGATAACCTCGAGTCT
+
BB@A?ABCCFGDC<A@BBBBBCCBB?BCC@BBBBB@CDBBBBBB@CB?B=?>?9999+7477844/:799;16//....$.3.3(..'.260655555799///'.74...).3569:85;8AABD???<A@@@<A?>=:8<>9=-/-/<9@<??AA;;7;>>>CA;??;>@A<>=8888&57746@@:@*<<8<868CBB;;7;;>;;;=B=@@@>>:=??>>@A;?;??>7>=<8==>A888;;@?@??<<;@@B>>>@A@;A888>?A5:6;>>>?=>=
@ATNG8:04237:01698
GATGGTAGTCTCAGATAGTCTATAGTACTCATTCGTTTCGGAAGAGACAGGTACGTTAATAGTTAAATAGTCGTACTTCTTTTTCTTGCTTTCGTGGTATTCTTGCTAGTTACACTAGCCATCCTTACTGCGCTTCGATTGTGTGCGTACTGCTGCAATATTGTTAACGTGAGTCTTGTAAAACCTTCTTTTTACGTTTACTATCGTGTTAAAAATCTGAATTCTTCTAGAGTTCCTGATCTTCTGGAGATATCATCAGCGAGCTACCATCGATAACCTCGAGTCT
+
:444.4449<AF@=?>?CC><A@666<<<A;;65==?6>=;A=;;;=<AA?BBABB?B@B@?=200)/7///89:=>466>>>+>B>A?AA<@4967<>=9>C969=CEJACFCBBBBB>BDGAC@FCCCCCBD@DB@@>BBBBCBBBCBBBBCCCFAAA@?BB>B>A:0000=>>>;;;FL;C@C?BBBBA,A@;;;0:@A;;;BCBC?BCCC2CA@AD=A=@B=AACBBBE?B@BCCBBB:;:A?AIDCCCBBCCDCCCCCBBBC?@;;;A@@=@????AAA??
@ATNG8:04238:01699
GATGGTAGCTCGCTGATGATATCTCCAGAAGATCAGGAACTCTAGAAGAATTCAGATTTTTAACACGAGAGTAAACGTAAAAAGAAGGTTTTACAAGACTCACGTTAACAATATTGCAGCAGTACGCACACAATCGAAGCGCAGTAAGGATGGCTAGTGTAACTAGCAAGAATACTACGAAAGCAAGAAAAAGAAGTACGCTATTAACTATTAACGTACCTGTCTCTTCCGAAACGAATGAGTACTATAGACTATCTGAGACTACCATCGATAACCTCGAGTCT
+
?ACB?BCDCDCDC<;9BBBABAA@B<?@D?BBBCAA>A?BABCBBB?BB>A>@AA>??>?.><ABBBBBCBBAB9;5;;:;;';A=B4;;;&9@@79;69<<=<B@B@BB>@AB@CCBABFCCBCCCDBBBC?CCBB>A???ECCC<@<@;;6:BBBBCDC>ABCBBB@BB?AABCCCB@@7;;?=BBBBA/@@;?@@AA===A<A;??@A:=:=@CBB>AAAAA??=?@BCC>B??=?ABBCCCCBBBCB;;;ACBBABBBBBC=>999=>>9?:?ACBB??@
@ATNG8:04239:01703
GATGGTTGATATATGCACGCTCTACCAGAAGATCAGGAACTCTAGAAGAATTCAGATTTTTAACACGAGAGTAAACGTAAAAAGAAGGTTTTACAAGACTCACGTTAACAATATTGCAGCAGTACGCACACAATCGAAGCGCAGTAAGGATGGCTAGTGTAACTAGCAAGAATACCACGAAAGCAAGAAAAAAGAAGTACGCTATTAACTATTAACGTACCTGTCTCTTCCGAAACGAATGAGTACACACTCTCATATGACACTACCATCGATAACCTCGAGTCT
+
BBBA?C8BBBBCCCDCA=<=>@A??78:A<@BBBAA>A>AAB???C?BB?C@AA@@@DDD3B?@>?ADAAA878-8:?@AAA2AA>C5;;;6:@B?AAAABA@:<7;<@B=BBD?AABBBDDCDECCBCAAA?CCCC?AABBBB@A<A=B??>@BCCCCCB?BBBBBB>BB?@?A;>>>>=7?==9988888%/;7////@>BFC;?9=>CB:=:=?BBB?BCCBBBB@C>??>7???<?ABABCCBBAAACBB>>AACBBAAA9949@AABCB@B?BCBAAA??
@ATNG8:04252:01701
GATGGTAGCGAGCGAGTGTGTATACCAGAAGATCAGGAACTCTAGAAGAATTCAGATTTTTAACACGAGAGTAAACGTAAAAAGAAGGTTTTACAAGACTCACGTTAACAATATTGCAGCAGTACGCACACAATCGAAGCGCAGTAAGGATGGCTAGTGTAACTAGCAAGAATACCACGAAAGCAAGAAAAAGAAGTACGCTATTAACTATTAACGTACCTGTCTCTTCCGAAACGAATGAGTACGATGAGAGAGCTCTCTCTACCATCGATAACCTCGAGTCT
+
CCAB?BDDBBBB<ABBBCDCAAABA<@DC?CC:;;918299;<<BB=BB?C>A?B;;;;;*;@EEGDDBB@?@@8@A;<;;;$5<7<2955&5;;8:@??>AA::8:=A@?B::8:ABABBCBBBCCCCCCB@CCA@=@:;;CCBB?B?B;;8;CCCCCCC@BBCDBB>BB<@@@:>=999+9:9299:9:(7@9=9;;?AA=>:==AAAC<A<@@CCC@CBCCBCC@B@BCC>CAA?ABBCCCBCD<<<BBBBBBBAA>A@@>;58///<<<5838AA@@;;:
@ATNG8:04253:01700
GATGGTAGGCGACATACATACGCCCAGAAGATCAGGAACTCTAGAAGAATTCAGATTTTTAACACGAGAGTAAACGTAAAAAGAAGGTTTTACAAGACTCACGTTAACAATATTGCAGCAGTACGCACACAATCGAAGCGCAGTAAGGATGGCTAGTGTAACTAGCAAGAATACCACGAAAGCAAGAAAAAGAAGTACGCTATTAACTATTAACGTACCTGTCTCTTCCGAAACGAATGAGTACAGAGAGTACGATATGTCTACCATCGATAACCTCGAGTCT
+
@;:<8=<A>ABBBAAADB===BDE>BBCADCCC@@=@9;;BCDBD?BC<?9<?@:9999'7<>?@AABBBBBB<B=?@LFL5AA?AGIIH;ECCABA@@@BBAB=A?@@=@AA?ABABBCCDCBCCCCDBB@ABBB@B999AA993;>A;;:;CBBCCCF@CCCBCC@DD?BBB7::@@@8?;:4:<===.=>:?888D@;76+/)/9661659>CBB@BABABCD?C?BBE=AAA=@ABBCBCDBBB@@BBB>@@@:;;;;:B=B;;;=AA6:7;@@@A>>>
@ATNG8:04259:01715
GATGGTAGCTCGCTGATGATATCTCCAGAAGATCAGGAACTCTAGAAGAATTCAGATTTTTAACACGAGAGTAAACGTAAAAAGAAGGTTTTACAAGACTCACGTTAACAATATTGCAGCAGTACGCACACAATCGAAGCGCAGTAAGGATGGCTAGTGTAACTAGCAAGAATACCTCGAAAGCAAGAAAAAGAAGTACGCTATTAACTATTAACGTACCTGTCTCTTCCGAAACGAATGAGTACTATAGACTATCTGAGACATCGATAACTCGAGTCTTA
+
95<<599>:@/////5;<9:65<>:7:::8<;<@9:28189>AA@A;@@=A<@BA99999(88;;8A@??;777.29@@BBB5BEAE?BCC<BCD@BCB@A@CCC?B?AB?BAA@BBBABCCCCCBBBBBCC?CA??=?BABBAAAAMAEAA?ABBBCBBB?BBBCBB@BC@CBB>AAAAA9966/78888(59787:>@>A@A<@:>=@@<@=>=BBB@BBB@@?A>A>AAA;ABB>AABBBBDD???BC>A>>ACCB@@@?:8//==6/////6733,3
@ATNG8:04262:01690
GATGGTAGCATCATGCATATCTCACCAGAAGATCAGGAACTCTAGAAGAATTCAGATTTTTAACACGAGAGTAAACGTAAAAAGAAGGTTTTACAAGACTCACGTTAACAATATTGCAGCAGTACGCACACAATCGAAGCGCAGTATGGATGGCTAGTGTAACTAGCAAGAATACCACGAAAGCAAGAAAAAGAAGTATGCTATTAACTATTAACGTACCTGTCTCTTCCGAAACGAATGAGTACAGAGAGTACGATATGTCTACCATCGATAACCTCGAGTCT
+
45<=:?BBBCCBDCBBBDCCCCCAA>A@A>AB?@?><=7?@ABBBD=AB?C?BBBAAAA;+:4677888>//.7.55/////$5>7==C@>0A@@=:;5?BAAED@B@BB?ABB=AABABABBCCCCDC;<;;?@9:27?>>?B@@>=9=0000AAA@@BB?B@AB@@<@=7;::)/----)--/(/////$.727555588::.5,22221739::98;?988<<<?@:=:>7;/0)0:::?CCA@>8:9:777997>@@>==@=B888@@C;?<?C==>===
@ATNG8:04264:01680
GATGGTAGCGCACACATAGATACAGTACTCATTCGTTTCGGAAGAGACAGGTACGTTAATAGTTAAATAGCGTAACTTCTTTTTCTTTGCTTTCGTGGTATTCTTGCTAGTTACACTAGTCATCCTTACTGCGCTTCGATTGTGTGCGTACTGCTGCAATATTGTTAACGTGAGTCTTGTAAAAACCTTCTTTTTACGTTTACTCTCGTGTTAAAAATCTGAATTCTTCTAGAAGTTCCTGATCTTCTGGAGATATCATCAGCGAGCTACCATCGATAACCTCGAGTCT
+
9::@066;>D>C@?<@;@@:>995<<<;::9=49;;<4<>:@:@>>=<<:7/////)/4769:-44)4489844.4:.43<<<'8890988<23355.555.5<49555:<7<BA@A@ABB@@@>A<A@@::99:4:@@>;BA@::6CBBBCA??>?A9;:9>@@<<5>:?885<<=7<44444$4.4689999)54<<>/6554444455.5999(99945057=<65////)/;)/)/<;556266<;>>@@;<<>>=B665;;????=@0000//271///88833
@ATNG8:04265:01698
GATGGTAGTATCTGTCTACGAGAGCCAGAAGATCAGGACTCTAGAAGAATTCAGATTTTTAACACGAGAGTAAACGTAAAAAGAAGGTTTTACAAGACTCACGTTAACAATATTGCAGCAGTACGCACACAATCGAAGCGCAGTAAGGATGGCTAGTGTAACTAGCAAGAATACCACGAAAGCAAGAAAAAGAAGTACGCTATTAACTATTAACGTACCTGTCTCTTCCGAAACGAATGAGTACTACTCTCAGAGACACACTACCATCGATAACCTCGAGTCT
+
6<;@<@=CB@AAACCBBBEDCBBCC?BA@=?BA@AB?BBBBBBBD?BB@B??>?AAAAB3A?@=>A>BBAAAC:>=;::::*;E>E?BBB;BAD@CBBBDBB;;;;ACCACCB=??AABBCCCCBBBBCCC@CBBB?CAAABBBB>B?BA@>ABCCBCCC?AAACCC@CC<>>A>A@BBA;@??899899+6=7;///==AAA<A<ABBB:><>@BBB@CGCBBBC?B?BCC=CCC@CBBAAABBBBBCAAAACBB>>>@::9=8=9::@==:>=BAAAA@==
@ATNG8:04269:01698
GATGGTAGTGTGTCTCTGAGAGTAGTACTCATTCGTTTCGGAAGAGACAGGTACGTTAATAGTTAATAGCGTACTTCTTTTTCTTGCTTTCGTGGTATTCTTGCTAGTTACACTAGCCATCCTTACTGCGCTTCGATTGTGTGCGTACTGCTGCAATATTGTTAACGTGAGTCTTGTAAAACCTTCTTTTTACGTTTACTCTCGTGTTAAAAATCTGAATTCTTCTAGAGTTCCTGATCTTCGGTCTACTACACTGTACTCTACCATCGATAACCTCGAGTCT
+
7:4;06;;DBBBBB;66;=<<@BBBAAABA?@;@@@@9AB>B>BBBCCCC?AA>BA492:>9;.9>@@@CC:999665><<$5504:;</65;949;;6;<49555569=<==BAAA?BBC@C@CHCCICDCAD;;;?BBBBBCCCDCCBBCCCD@CBB?BB>A5;:BBBBGEE?CCCCD;D@D@CDCCC0BB;;;0;;;;A?@;9929595'9==>@4929B;ACCBBBE?B?@??DDD@DD?BAABAA@CCC???A:9:?@@<A999A??:??C@@@CCC@
@ATNG8:04269:01713
GATGGTAGTATCTGCACACTCTGTCCAGAAGATCAGGAACTCTAGAATAATTCAGATTTTTAACACGAGAGTAAACGTAAAAAGAAGGTTTTACAAGACTCACGTTAACAATATTGCAGCAGTACTCACACAATCGAAGCGCAGTAAGGATGGCTAGTGTAACTAGCAAGAATACCACGAAAGCAAGAAAAAGAAGTACGCTATTAACTATTAACGTACCTGTCTCTTCCGAAACGAATGAGTACACACTCTCATATGACACTACCATCGATAACCTCGAGTCT
+
ABBB@CCCC@ABBBACCDCCCCCCC@B:97;B@@@C?B?BCBBBBB@CB?B@BBAABDDD2C=AABBBCCBBBD>B?BBBBB2BB?B?CCC<CCCBCBBCBBB;;7;?BA?CBB?BBBBFCCCBCCCC@BBC?CCBB>@@BBBBAA?G@CBB?BCDCBBDC@CCCBBB@BB?BBB>AA@@@8?==;::999(9A@C???B@@@B<><>>>A:=:=@BCC@BCCABAC>A>ABC>BBB?BBBBBBCCBBAAACCBBA@BBBBBBAA>B>??BDC?A?ACBBBBB>
@ATNG8:04270:01723
GATGGTAGTATCTGTCTACGAGAGCCAGAAGATCAGGAACTCTAGAGGAATTCAGATTTTTAACACGAGAGTAAACGTAAAAAGAAGGTTTTACAAGACTCACGTTAACAATATTGCAGCAGTACGCACACAATCGAAGCGCAGTAAGGATGGCTAGTGTAACTAGCAAGAATACCACGAAAGCAAGAAAAAAGAAGTACGCTATTAACTATTAACGTACCTGTCTCTTCCGAAACGAATGAGTACACACTCTCATATGACACTACCATCGATAACCTCGAGTCT
+
CBBC@BBBBCAABCBCCEDCC@AAB?CDC@B@???B>B@BBBAABCC>A>@?B????BBB3B@@A@B?A@ACDD9A9@ADFD5CC@C@DDD;CEC@FBBBLCC::;;?BC?BBC>AABBBBBCCCDCCCBCB?CCBB?AAAB>??B@C@CAA?ACDDCCBB?AAABBB@BB?BBB<???==59885778888%/<6<///==A@@=@=AA@@;@;>>DCC@DBCBBBG?B>AAD>CCC?ABBBC@@BBBBBBB?@@BBABABBBBB@D9::BBB?B?BCCBBB@@
@ATNG8:04272:01686
GATAGCGAGCGAGTGTGTATACCAGAAGATCAGGAACTCTAGAAGAATTCAGATTTTTAACACGAGAGTAAACGTAAAAAGAAGGTTTTACAAGACTCACGTTAACAATATTGCAGCAGTACGCACACAATCGAAGCGCAGTAAGGATGGCTAGTGTAACTAGCAAGAATACCACGAAAGCAAGAAAAAGAAGTACGCTATTAACTATTAACGTACCTGTCTCTTCCGAAACGAATGAGTACGATGAGATCTCGTGTGCTACCATCGATAACCTCGAGTCT
+
;6B@@@CCCCBBBBBGCDCCCC@DEE?BBCC:85:;?@?;9:A?9:599=@?9:;;;*;>BCCABACDCCD>BB@?@?@1@C=C4:;;*;AD=CCBDCCB996:?@@=ABB>BBBBBBDDCCCDDDBBC?BBBB?BBAA?@?@;@>A;;9;BCCCCCC?CCCBAB>BB<@??288<<<5>==8=@AAA3@@:>000C=??C7;8;@AA;><>>CBB@BCBBBBB?A>@@D>CCC?BBBBAAACBBBBAA@@888@?><>=<=;?;;;K@@<?<BBBAA;;<
@ATNG8:04278:01690
GATGGTAGCGAGCGAGTGTGTATACCAGAAGATCAGGAACTCTAGAAGAATTCAGATTTTTAACACGAGAGTAAACGTAAAAAGAAGGTTTTACAAGACTCACGTTAACAATATTGCAGCAGTACGCACACAATCGAAGCGCAGTAAGGATGGCTAGTGTAACTAGCAAGAATACCACGAAGCCAAGAAAAAGAAGTACTCTATTAACTATTAACGTACCTGTCTCTTCCGAAACGATGAGTACTATAGACTATCTGAGACTACCATCGAGGTTGTAAAGTCT
+
897949:=556=<<<@?>>B;::<;8;00)/889;>9>6:>BC?@?>8918?BABCCCCC2B;:99995:=:::14455555$5;.515>>0;;:5444444499)-(--(---(--;;>>?@BABBA;::.08,,,(,,,,6;;=7<159?9>@@@B>>B<??BAAB>>=;000+.,,,)--(-377888)972222266658/8:====5;5886::7<555<@>5;5799/9<=<>658=>>:::?????@??;;;>@>>>=BB9///7=///9>189;/
@ATNG8:04235:01776
GATGGTAGTCTCAGATAGTCTATAGTACTCATTCGTTTCGGAAGAGACAGGTACGTTAATAGTTAATAGCGTACTTCTTTTTCTTGCTTTCGTGGTATTCTTGCTAGTTACACTAGCCATCCTTACTGCGCTTCGATTGTGTGCGTACTGCTGCAATATTGTTAACGTGAGTCTTGTAAAACCTTCTTTTACGTTTACTCTCGTGTTAAAAATCTGAATTCTTCTAGAGTTCTGATCTTCTGGTATGACTAGTGTACTACTACCATCGATAACCTCGAGTCT
+
@9955:<<;;9CCCCDCCCCCCC@A@CCCDAA=@@BB=BB?C:;9GCLCC@CBBBBA@6<<0.*-(--9;;<<AC:>BBBB3??=@CEE?BBCC?BBA?CB?BBCBBC:;;ACCCDF?AAE@B>BCAAAAAB@BABC?B;;;BAA@@;<;@=?BB=B::5:?;=6??@@?;<<?:669==+=4=59999*5:999)59@9?996@=7@@<@+@<AACAC@CB?BBB;;;@<@@@AA;;5;;;5<;<;;::>@ABBBBBBBB@A=@::;>=<4:59@@AAAAB
@ATNG8:04236:01779
GATGGTAGTATAGAGCTTACATAGTACTCATTCGTTTCGGAAGAGACAGGTACGTTAATAGTTAATAGCGTACTTCTTTTTCTTGCTTTCGTTGGTATTCTTGCTAGTTACACTAGCCATCCTTACTGCGCTTCGATTGTGTGCGTACTGCCGCAATATTGTTAACGTGAGTCTTGTAAAACCTTCTTTTTACGTTTTACTCTCGTGTTAAAAATCTGAATTCTTCTAGAGTTCCTGATCTTCTGGGCAGACTCTCACACGCCTACCATCGATAACCTCGAGTCT
+
<6@@:=BCCCCCCICCGABBCEBBBCBCBBB@BCBC>CC@C@CC@@@BC?CCBCC?C?BBCC?B?BBBBDCCBB>???=<.=>;?;::.9:92:9>9938>9>@@??>:>@@;;;AA<@@@<?<===@????<@@@@<>>?>>>A@@?A@A<@>@::::<@@<@=>=<<ABA@?7;;@EE6C<A699988)9=////)/66///66-/-/@@@,@:>>@;>9:;6;<=A;;;=B<AA>=>>:==AD:A9::@A>>=>>=;97---747--/9996@:>9<<<666
@ATNG8:04238:01744
GATGGTAGCATTATGCATATCTCACCAGAAGATCAGGAACTCTAGAAGAATTCAGATTTTTAACACGAGAGTAAACGTAAAAAGAAGGTTTTACAAGACTCACGTTTAACAATATTGCAGCAGTACGCACACAATCGAAGCGCAGTAAGGATGGCTAGTGTAACTAGCAAGAATACCACGAAAGCAAGAAAAAAGAAGTTACGCTATTAACTATTAACGTACCTGTCTCTTCCGAAACGAATGAGTACGATGAGAGAGCTCTCTCTACCATCGATAACCTCGAGTCT
+
>>DD?CCCCDC<@696>965=AA@@7;A<;@CIEA@=A>AAA995>9<<9B>BBBBBCCD3B????BBBA???<5<?;;;;;$9<5;4;99+9995566;;;;444(46;;2:5424;>8@B@CBB;;;C;;;@BAAB9:;BBCCBB@LAF;;;:DEDGDBB>999ABD?BB?BBB>BBB=;395865=@@@@';;5//)//;=>>><@<ABA?<?;:9?@@;>9::98C?B>AAB>CBC;==BBAAABABAAAA;;;A@>>?B@@@@7=///:9:5:59;;;?998
@ATNG8:04239:01778
GATGGTAGCTATACGTATATCTATGTACTCATTCGTTTCGGAAGAGACAGGTACGTTAATAGTTAATAGCGTACTTCTTTTTCTTGCTTTCGTGGTATTCTTGCTAGTTACACTAGCCATCCTTACTGCGCTTCGATTGTGTGCGTACTGCTGCAATATTGTTAACGTGAGTCTTGTAAAACCTTCTTTTTACGTTTACTCTCGTGTTAAAAATCTGAATTCTTCTAGAGTTCCTTGATCTTCTGGACAGAGTGTGCAGATACTACCATCGATAACCTCGAGTCT
+
CBBB<CCDDDBBDGCCCECCFDCCCCBBCCCB?BCCD>DD?B@BBCAAAB9;:???<B=?@AA9@?BBBBBBB?A89:999(394=988'5@@@;@9939A9=9937725>??@@AA=:;;7;7:@@@@@??;?DAA;A???>>>??AA@@???@;:::=BA=><AA>?@@B@@<>>>AA3@7:6:?AAA.AA9990888///=88=<??A?/@>>9@7;7//,/88888838(/*/=9<@6///7>>@@?>>>>>>A???AAADC9>556A??9=9>AA>><<<
@ATNG8:04248:01731
GATGGGTAGTCTCAGATAGTCTATAGTACTCATTCGTTTCGGAAGAGACAGGTTACGTTAATAGTTAATAGCGTACTTCTTTTTCTTGCTTTCTGTGGTATTCTTGCTAGTTACACTAGCCATCCTTACTGCGCTTCGATTGTGTGCGTACTGCTTGCAATATTGTTAACGTGAGTCTTGTAAAACCTTCTTTTACGTTTACTCTCGTGTTAAAAATCTGAATTCTTCTAGAGTTCCTGATCTTCTGGGATGTGTGCGCAGTGCCTACCATCGATAACCTCGAGTCT
+
A:;44)599>BA@AA/0/99778=565C>995579;;>6>?8>:=>?>:::)/)/9//)/)338829055<=<<=88.33333$3>6=6;:1/////399959:5///66;=<@BCBBCB@DCC@C@GECCAABF@CCCD@HCCA>>@0000000*0<?:?9:49<::5<;=00/<@@:?:;9;*::@9:;::-:>>?@9@>?>?9;:@@4;:;:*;99;@>@?BBABBBCCBB?B?BAAEBB@ACDD>BB;;<BBBBBBCBBC@CGF@CBDBCBB<@=@@@@@AAA
@ATNG8:04249:01740
GATGGTAGTATAGAGCTCTACATAGTACTCATTCGTTTCGGAAGAGATAGGTACGTTAATAGTTAATAGCGTACTTCTTTTTCTTGCTTTCGTGGTATTCTTGCTAGTTACACTAGCCATCCTTACTGCGCTTCGATTGTGTGCGTACTGCTGCAATATTGTTAACGTGAGTCTTGTAAAACCTTCTTTTTACGTTTACTCTCGTGTTAAAAATCTGAATTCTTCTAGAGTTCCTGATCTTCTGGGTGCGCTACAGTTCTCTCTACCATGATAACCTTCGAGTCT
+
BABB@CCCC@AACCC>969B=:9:BCCDCBCB?B@AA<AC@C?CBBBCBB=??A@A?C?AAAB?C8CAA=???=?2==:::*<92<AAA:?BBB<@;:5:<477558939?@;;;>A=>>><A<@@@@;=>@<@@@A7;:A>==>>>AB@@>>>@<>>>=;:7;=AAAAAB@>>:>???>2=4919:9:9):>>??:@???@@><<<18888(8:;;?<>;?B<>>AA;;;=C===///;6;6;;3;;;>>=<:://+/967///@6;;8<670602(,**2222
@ATNG8:04268:01739
GATGGTAGTGTGTCTCTGAGAGTAGTACTCATTCGTTTCGGAAGAGACAGGTACGTTAATAGTTAATAGCGTACTTCTTTTTCTTGCTTTCGTGGTATTCTTGCTAGTTACACTAGCCATCCTTACTGCGCTTCGATTGTGTGCGTACTGCTGCAATATTGTTAACGTGAGTCTTGTAAAACCTTCTTTTTACGTTTACTCTCGTGTTAAAAATCTGAATTCTTCTATAGTTCCTGATCTTCTGGGTCTCTCTCTCACGCACTACCATCGATAACCTCGAGTCT
+
@;;?:@CBBCCCCCBBBBBCCBCBBACCBBBB?B@@@<AA>B?CCCCCCDACCBBB=A?BBBB@C@CBBBCCCCB?CCCCC1BB?B@BA<@BCCACCGAED?BBCBCD@BBBBCCCD@CAB?B@DCCCCBAB?BBCC@CCCBBBCCCCBCCBBBC@BBB?CC?B?AABDDBBBD@CAAAA9@=B=::::9*:@@@B=BCCFDCFCCC;@@>@,@ABCCAD@DD?ABCBB@A>@?BBBCCF=@?EC>CCCBCBBCCCBBCCCBB@@<@@@@DAA>@@CCBBA>88
@ATNG8:04271:01766
GATGGTAGAGAGACTGTAGCGCACCCAGAAGATCAGGAACTCTAGAAGAATTCAGATTTTTAACACGAGAGTAAACGTAAAAAGAAGGTTTTACAAGACTCACGTTAACAATATTGCAGCAGTACGCACACAATCGAAGCGCAGTAAGTATGGCTAGTGTAACTAGCAAGAATACCACGAAAGCAAGAAAAAGAAGTACGCTATTAACTATTAACGTACCTGTCTCTTCCGAAACGAATGAGTACTATGTAGAGCTCTATACTACCATCGATAACCTCGAGTCT
+
B<AA8ACCBBDDCCAABFCCCBBBB<AAA=A@000=9;7:@C@@@B?BC?B?AAAAAAAB3B@DCDBBAABBBC:A<AAAAA2AB>B?DCC=CHGBAAACCDDCC?B?CB@CCC:;9BABBBCCDBBB@@@CAEA@@>ACAABC??=@CCBB@BCCCCBBB?BBBBBB@>>6>==8=@999,777586667(5:6<588BBAAA=A<@@??;><>@CCCABBBAACD?A?BA?8@??<?BABBBAAA>?>DCBBB>>>>>AAAAA<@888AAA;>;>AAAA?;<
@ATNG8:04271:01767
GATGGTAGGTGCACATGAGTGTATCCAGAAGATCAGGAACTCTAGAAGAATTCAGATTTTTACACGAGAGTAAACGTAAAAGAAGGTTTTACAAGACTCACGTTAACAATATTGCAGCAGTACGCACACAATCGAAGCGCAGTAAGGATGCTAGTGTAACTAGCAAGAATACCACGAAAGCAAGAAAAAGAAGTACGCTATTAACTATTAACGTACCTGTCTCTTCCGAAACGAATGAGTACTATGTAGAGCTCTATACTACCATCGATACCTCGAGTCT
+
77::5555599999999----,,,-(/7716455<:7;055544:<8<<:?899955555$5995559<9555)49::::+::.4.944&444.4443==;;<7:5:>8>@@174<8?C999CB@:99@@=BBAA?ABBACAAA;>9>00/88888:=8<<<873.333833/4=<@C9A@@?@@@@?,66(////557=C7;3;>>>;A9==:;9ACBBBCAA=@7:0@500/)///669333333::377//0///5...)28787...0333.2577
@ATNG8:04271:01768
GATGGTAGCTCGCTGATGATATCTCCAGAAGATCAGGAACTCTAGAAGAATTCAGATTTTAACACGAGAGTAAACGTAAAAGAAGGTTTACAAGACTCACGTTAACAATATTGCAGCAGTACGCACACAATCGAAGCGCAGTAAGGATGGCTAGTGTAACTAGCAAGAATACCACGAAAGCAAGAAAAAGAAGTACGCTATTAACTATTAACGTACCTGTCTCTTCCGAAACGAATGAGTACATAGATATACGTATAGCTACCATCGATAACCTCGAGTCT
+
CCCC@CCCCCCCDFDCCCCCCCCBB?B@@>@ABC@@<@<??AAAAB@BB?B?BAA8888*99=DCB???999A9==;;;;.9A4:299,5;;6666<@=>9;7;?BB@CBB@BBBBCCCCCBBBBBBDD@CCBB?BBBBBBBC?D@CAA>ABBBAAAB?CBBBAA=AA=:9:?CC@A@8?;<9=?@AA/AG=D;;;AABBB;@<@@@@9=:=ACCC@CBA@@@?;>=@?@;@??;???BBDCCCCAAACCCA@>??ABAA=847///;==7=7=AAA@===
@ATNG8:04274:01737
GATGGTAGTGTCATATGAGAGTGTGTACTCATTCGTTTCGGAAGAGACAGGTACGTTAATAGTTAATAGCGTACTTCTTTTTCTTGCTTTCGTGGTATTCTTGCTAGTTACACTAGCCATCCTTACTGCGCTTCGATTGTGTGCGTACTGCTGCAATATTGTTAACGTGAGTCTTGTAAAACCTTCTTTTTACGTTTACTCTCGTGTTAAAAATCTGAATTCTTCTAGAGTTCCTGATCTTCTGGAGATATCATCAGCGAGCTACCATCGATAACCTCGAGTCT
+
<6B=:=><<<==>>>><====?CDBB<96<;=8=599,5:.516<;?;?C@BBDBB?@?@CCB?C?;;:@>>>?>38=???,>>;?<??6:395.55;277)///;9<9=>CCCABA@CBB>B>BCECCCLJ;:;CC?BCECCAAACDCCBCGED?B@@=@C>A>AA@A@AC;;5;;;;;.;<A<@ABBC2CECDC>CBBBCCBAAA5;<;<*;;;;@?A?BC@BBBBBCC@D@CCC@AC=@@B>BBCBBDBCBCCAAAB<;;BC@C;<<@@@?B?BCCB@@AC
@ATNG8:04278:01750
GATGGTAGCTCTGCTCTGACTCTCGTACTCATTCGTTTCGGAAGAGACAGGTACGTTAATAGTTAATAGCGTACTTCTTTTTCTTGCTTTCGTGGTATTCTTGCTAGTTACACTAGCCATCCTTACTGCGCTTCGATTGTGTGCGTACTGCTGCAATATTGTTAACGTGAGTCTTGTAAAACCTTCTTTTTACGTTTACTCTCGTGTTAAAATCTGAATTCTTCTAGAGTTCCTGATCTTCTGGATATGAGTGACTCGTGCTACCATCGATAACCTCGAGTCT
+
><;;7;>><==CC>=>>><<;:::<4//8///)//44)49498666>>>=:>9544.9.4:::7=466===?=<;744444$4:5<;<;3;///)///,/=9=665:;494459::<7::>2949>>;@?CC?BABA?BBB;;;B@@;;:?<:00*0/0*/:3969<@A;9555.55555&57<199GJJ5C>000+000999=9592955&4770/)/5992//449887<8<<=555043:5666;;9;999994494999=597//60/)/4988:::88
@ATNG8:04281:01761
GATGGTAGAGTATCATGTGTATCTCCAGAAGATCAGGAACTCTAGAAGAATTCAGATTTTTAACACGAGAGTAAACGTAAAAAGAAGGTTTTACAAGACTCACGTTAACAATATTGCAGCAGTACGCACACAATCGAAGCGCAGTAAGGATGGCTAGTGTAACTAGCAAGAATACCACGAAAGCAAGAAAAAGAAGTACGCTATTAACTATTAACGTACCTGTCTCTTCCGAAACGAATGAGTACATAGATATACGTATAGCTACCATCGATAACCTCGAGTCT
+
CBBB?A@@ECCDCCCCECBCBBBBC@CCC?BBBBBB@C@CCCCCAA>BB@C@CDB@@@@@0@?CCDCCDDCCCC>BBDCCBB1AA<@=@@@;BBC@DAAABBCBB?B?CC?AAC?BBBBBBCCCCCCDBBBB@CCCC@BCAAA?>?9@=@@@>ADEECCBA?BBAAAA>CC>ABB<?>>>=6@@>;<<>>>1?A=B878A@@@A7;:=<@A:>;>@A@B?BABBCCC?B?;::.;;;6;CBCBBBBBAABCCCAAAAACCCA>55.5577A>>;>=A@@@@>>>
@ATNG8:04283:01776
GATGGTAGGACGAGCGTCTGAGAGGTACTCATTCGTTCGGAAGAGACAGGTACGTTAATAGTTAATAGCGTACTTCTTTTTCTTGCTTTCGTGGTATTCTTGCTAGTTACACTAGCCATCCTTACTGCGCTTCGATTGTGTGCGTACTGCTGCAATATTGTTAACGTGAGTCTTGTAAAACCTTCTTTTTACGTTTACTCTCGTGTTAAAAATCTGAATTCTTCTAGAGTTCCTGATCTTCTGGATACACTCATGTGCACCTACCATCGATAACCTCGAGTCT
+
;6BB:?AA=>00////?CGDDCCD?B@CCCCC?BBB?BC?B?BCCCCCCACCBBB@D@CCAA=B>BBBCCCCA@>;;:;:*;B=@ABB=@@@@=ABB?BB9;;@BBCACCCBCCCF>@@B@C@DDCB:::@;>@BA<AAAABA@@CBBBBCCCD@CBB?BB@B@BBCCBBBBB?BBCBB:A;@;;;;;;*;ACCC=BBBBBBBBBB=@A@@,@;;;B>B@BB@CCCCCCC@C?ABBBAA=@@B>BCCCCBBAB@@@@BBB=AAA=A;;;????C@BBBBCABA
@ATNG8:04235:01828
GATGGTAGTGTCAGTGCGCGTCGTCCAGAAGATCAGGAACTCTAGAGGAATTCAGATTTTTAACACGAGAGTAAACGTAAAAAAAAGGTTTTACAAGACTCACGTAACAATATTGCAGCAGTACGCACACAATCGAAGCGCAGTAAGAATGGCTAGTGTAACTAGCAAGAATACCACGAAGCAAGAAAAAGAGTACGCTATTAACTATTAACGTACCTGTCTCTTCCGAAACGATGAGTACGAGAGAGCACACGTGTCTACCATCGATAACCTCGAGTCTA
+
ABBA:C>B;;6<<<;665;555<=>:566:665;::8=9<@CBCCAA?B?C>@@@?????.><?>?BCC??>BC8;799>>>>@>"949>>0>;=69<5///////5//)/995787//////68865---3---60884444<<7<:6776;///:::;7;:::==044-333,3/99(//616:888)//////99657.767556171777>?<@===>==5:496:.3...----///439<98833338:9;::992777////(/(///66/225
@ATNG8:04240:01794
GATGGCGTGTGAGAGTCTGCCCAGAAGATCAGGAACTCTAGAAGAATTCAGATTTTTAACACGAGAGTAAACGTAAAAAGAAGGTTTTACAAGACTCACGTTAACAATATTGCAGCATTACGCACACAATCGAAGCGCAGTAAGGATGGCTAGTGTAACTAGCAAGAATACCACGGAAGCAAGAAAAAGAAGTACGCTATTAACTATTAACGTACCTGTCTCTTCCGAAACGAATGAGTACGTGTGCGACGTGTCTCCTACCATCGATAACCTCGAGTCT
+
BAED@CBCCCCBBCECCC@AB=BCCADCCCBB?@=BB@;<;C>BB?A=@B@@@CCD3C@BBBBBBDCCCC>CBBBBBB3@@<?=@??5>??=?@@==>>AA;>;>@;<=<;>;<AD>>6::?=>>@@A=AAAA:?=>@AAAA;@;>==:=>==??>>9>>>@BB>BB?B@>8>55-6198:5;;>>?/?H;@@DB@>>>><><AA@@<>;9557=:=ABC@@@;A;?@D:A:;7;@@A@@@BB;;;@@CCCCBBBBB?BBB?B999A@C<A>AAAFFB==
@ATNG8:04253:01829
GATGGTAGCTCGCTGATGATATCTCCAGAAGATCAGGAACTCTAGAAGAATTCAGATTTTAACACGAGAGTAAACGTAAAAAGAAGGTTTACAAGACTCACGTTAACAATATTGCAGCAGTACGCACACAATCGAAGCGCAGTAAGGATGGCTAGTGTAACTAGCAAGAATACCACGAAAAGCAAGAAAAAGAAGTACGCTATTAACTATTAACGTACCTGTCTCTTCCGAAACGAATGAGTACTACTCTCAGAGACACACTACCTTCGATAACCTCGAGTCT
+
AABB<@@CCGFCCCCCCCCCC@@@C?CCC@CCCCBB?A<@@BBBCD?CA<A@A>=7777*9;@BCCBBB@@AC>B;@@@@@0AA>B5<<05<>8666;==;;A<@=@D?DAA=??BABEDBBBBBCGBBB?AC??<?AC@AB997;@CAA>BBBBAAACACCCCBB?>><?DC;??:::9+89:488888(8>9===@AEDAA7;6:<==8=8=?B@@=@BAABCB>A?BA@:A??=?BBBBBBCBBAAABCBBBC@>@A<<;;6;59:<AA9>:=@@@@>>>
@ATNG8:04264:01791
GATGGTAGTCTCAGATAGTCTATAGTACTCATTCGTTTCGGAAGAGACATGTACGTTAATAGTTAATAGTCGTACTTCTTTTTCTTGCTTTCGTGGTATTCTTGCTAGTTACACTAGCCATCCTTACTGCGCTTCGATTGTGTGCGTACTGCTGCAATATTGTTAACGTGAGTCTTGTAAAACCTTCTTTTACGTTTACTCTCGTGTTAAAAATCTGAATTCTTCTAGAGTTCCTGATCTTCTGGCTCTCGTAGACAGATACTACCATCGATACCTCGAGTCT
+
=///27779:566<777:///;;89:544844.3:@:09=9@9?=9=94;4//8::)/)///9)/)44444;<=<=055<<<)<A<<<@=2@45505=<5<<5566<><:>??<<<552595.59>>=====@;@?=B=@A@;;;A;;:A@@A;99=9968=>7<7<9855<<<@?99999*4.989999*4488<4>>>966<5558<<<=+==?AC?C@CC@CECCC;;4;4;@?A;;5:;;4:999@DD999=99999<==>:>0.-.---(/::;<443
@ATNG8:04264:01826
GATGGTAGCTATACGTATATCTATGTACTCATTCGTTTCGGAAGAGACAGGTACGTTAATAGTTAATAGCGTACTTCTTTTTCTTCTTTCGTGGTATTCTTGCTAGTTACACTAGCCATCCTTACTGCGCTTCGATTGTGTGCGTACTGCTGCAATATTGTTAACGTGAGTCTTGTAAAACCTTCTTTTTACGTTTACTCTCGTGTTAAAAAATCTGAATTCTTCTAGAGTTCCTGATCTTCTGGATGCGACGCGATATACTACCATCGATAACCTCGAGTCT
+
CC@??ABBBDCEEECCDCC@@BCBCCDCCBBB>BBBC=BB?B?BAA@@BD::;BBCAG=@>AC@C@BBBBBBBBC?BBBBB);;1333(2977,2.727=-./756626>>===?@8==@6;7;@@@@===<A@@@=A><;:>BBAAA>=9<87/25738>98059/..38550355==-93;126222$26;;;3;5556533..).7777%33:=>484886888:@AC9838///7717:>9;959AA;;;>>==??A@@@=@>==AAB<@<>:;;??AA
@ATNG8:04266:01783
GATGTAGTATCTGCACACTCTGTCCAGAAGATCAGGAACTCTAGAAGAATTCAGATTTTTAACACGAGAGTAAACGTAAAAAGAAGGTTTTACAAGACTCACGTTAACAATATTGCAGCAGTACGCACACAATCGAAGCGCAGTAAGGATGGCTAGTGTAACTAGCAAGAATACCACGAAAGCAAGAAAAAGAAGTACGCTATTAACTATTAACGTACCTGTCTCTTCCGAAACGAATGAGTACTGTATCTATGTGTGCGCTACCATCGATAACCTCGAGTCT
+
>>;;96BD@AA:;6CCDCDCCBCB@ECB?;0000=9<;?@CBBBBA::59<@@AAAAAA3A@>>>DFBBBBBB>BBGEDCC2;;5929::*9::49CBABBA;<5;;>>9@AA?ABCC;;;CBCBBBCB@@?ABBD@BBA@AA::6;?BAC7<;@@AA@A=@?:::C@AA>AA@=@AA?A:<>=<99999(0<7<///=<?>A3918=<:5:69?BDDAC;;<CCC@C?CCD>CBA>ABABBBBBCBBBBBBCBBBBBBB===?;?888>8808=@@@@?>>>
@ATNG8:04266:01825
GATGGTAGTCTCAGATAGTCTATAGTACTCATTCGTTTCGGAAGAGACAGGTACGTTAATAGTTAATATCGTACTTCTTTTTCTTTGCTTTCGTGGTATTCTTGCTAGTTACACTAGCCATCCTTACTGCGCTTCGATTGTGTGCGTACTGCTTGCAATATTGTTAACGTGAGTCTTGTAAAACCTTCTTTTACGTTTACTCTCGTGTTAAAAATCTGAATTCTTCTAGAGTTCCTGATCTTCTTGGTGTATCAGCGAGTATCTACATCGATCACCTCGAGTCT
+
0///39///77=99599;5545>:556;:8875///9///)/2/55554:.//9::)/)///95=.4484///77)/////$/9:27:791////)/7606;)//7779156;;666=9=5504599;;;=>@<@==B?996>5554449988388;3::;7::4948345559972///77+74:5/555'5999>)5/--------(-888$/4455./2775/////8:6>9>;;///+//3946//-----//55>>99///////////4.39889;33
@ATNG8:04268:01789
GATTAGCGCACACATAGATACAGTACTCATTCGTTTCGGAAGAGACAGGTACGTTAATAGTTAATAGCGTACTTCTTTTTCTTGCTTTCGTGGTATTCTTGCTAGTTACACTAGCCATCCTTACTGCGCTTCGATTGTGTGCGTACTGCTGCAATATTGTTAACGTGAGTCTTGTAAAACCTTCTTTTACGTTTACTCTCGTGTTAAAAATCTGAATTCTTCTAGAGTTCCTGATCTTCTGGTAGAGCGTGCATATATCTACCATCGATAACCTCGAGTCT
+
@BD>@@CCCCCDCCCCCCCCCCCBBBBDBA=???@;AC?C@CCBCCCC@BBBBB?B@BBBA?C?DBBBAABCC>99999'9?<ABBD@CCBB?BBB=BC9;:ACBB@BCCCCCCD@DCC=A?CCCBBCBD=CCCC?CCCCBBBBCCCBBBBBB?C@?=@C>@?CCABABBCD<@@@@@9@=B=::99*;AAAB>BCCCCCCCCE>BBBB2BBBCCBD@CC@CBBBCBB@B@BBCCCC@BBC@CBBCDCDCCBCBCBBCAA@A??999@AA>B?BBBBCB@A
@ATNG8:04268:01801
GATGGTAGCGCGACGAGCGTAGACCCAGAAGATCAGGAACTCTAGAAGAATTCAGATTTTTAACACGAGAGTAAACGTAAAAAGAAGGTTTTACAAGACTCACGTTAACAATATTGCAGCAGTACGCACACAATCGATGCGCAGTAAGGATGGCTAGTGTAACTAGCAAGAATACCACGAAAAGCAAGAAAAAGAAGTACGCTATTAACTATTAACGTACCTGTCTCTTCCGAAACGAATGAGTACCTCTCAGACGCTCGTCCTACCATCGATAACCTCGAGTCT
+
CCCC?CCBCABBBCBBBBABADCCC?BCC?BBAA??=??BBBABA@>AA>A>BB?;>>>>.?@ECCBAABCBCC=A>;;;;;*;C>B5;<;&9@C7>@;@CBBAC>A?CC?BBB>AAABBCCCBBBDDCCBB@B@@?@AAAAACCC?B>BBA>AB899BBB?BBC>???BB?A?>4::8888)88819>>>?/:@7<///<;>=>;><@===:>;>?CCC@CBBBBCD>@>@CA;B;:9:ABCCBB?BBBCBBBCCCBBB>>8<<<6<555>>>4:49<<<>>>>
@ATNG8:04273:01780
GATGGTAGAGAGAGCTCTCTCATCGTACTCATTCGTTTCGGAAGAGGCAGGTACGTTAATAGTTAATAGCGTACTTCTTTTTCTTGCTTTCGTGGTATTCTTGCTTAGTTACACTAGCCATCCTTCTGCGCTTCGATTGTGTGCGTACTGCTGCAATATTGTTAACGTGAGTCTTGTAAAACCTTCTTTTTACGTTTACTCTCGTGTTAAAAATCTTGAATTCTTCTAGAAGTTCCTGATCTTCTGGGCAGACTCTCACACGCCTACCATCGATAACCTCGAGTCT
+
BA;;26==BCCCBBB;96ABCCCCCAA@BBBB>BBBD>CC?B@C@@<@@@9==@00-/;>;;:7:77<BBBBBBB@BBBBB1?;:@@AB9>AAC?BB@@==7;00)/56399?;=9=>=;;;<C=@@BBB>>7;;>>:>=;;;;;@@===@@A==:==><AF<@;>>>ADA@@@:>;:;:/;8=5;;AAB/>>BBB8=;;;==>=881/;9;*://-/=6=5;;26<://,//9>9=@@@@@5;;=>7=:;;;;;=>B???=959997;///<<<9A<A:::=///
@ATNG8:04277:01810
GATGGTAGGTGCACATGAGTGTATCCAGAAGATCAGGAACTCTAGAAGAATTCAGATTTTTAACACGAGAGTAAACGTAAAAAGAAGGTTTTACAAGACTCACGTTAACAATATTGCAGCAGTACGCACACAATCGAAGCGCAGTAAGGATGGCTAGTGTAACTAGCAAGAATACCACGAAAGCAAGAAAAAGAAGTACGCTATTAACTATTAACGTACCTGTCTCTTCCGAAACGAATGAGTACTATGTAGAGCTCTATACTACCATCGATAACCTCGAGTCT
+
B@@@<@@@<@BBBCICC;;;CBB@@=@@@<@@BBBA>A@CCCCBBB?BC=@:>??99999*;@CCFIEFCCCDH?CB?>>>?1?C@C<@A@8@AA?AAAADCCCA=B?BB?BBB?BBBBCCBCDGCBBBCCC?AABC?BAABDCBB?B?BBB@BCBBBBBB>BBBBBA>BB>A@@;??777)99:;=>>??.>>9?688@@BBB;@;@AAA7;7;=AAC@CABBBCC?B@BCC=CBB@CBBBBBB@@@BBBBCCCABBBBBB@@A<A;;;A>>;><?A@@@>>>
@ATNG8:04282:01823
GATGGTAGTATCTGCACACTCTGTCCAGAAGATCAGGAACTCTAGAAGAATTCAGATTTTTAACACGAGAGTAAACGTAAAAAGAAGGTTTTACAAGACTCACGTTAACAATATTGCAGCAGTACGCACACAATCGAAGCGCAGTAAGGATGGCTAGTGTAACTAGCAAGAATACCACGAAAAGCAAGAAAAAAGAAGTACGCTATTAACTATTAACGTACCTGTCTCTTCCGAAACGAATGAGTACACACTCTCATATGACAATCGATAACCTCGAGTCT
+
BBBC?@?DHAABCCCDCBBDCDCBB@CCCABC;;;B=@=@BBECCD?DE<?<???ABCCC1?<>@BBABBBBBB>ABBBBBB3BB?B?BBB:BCCACCDCCCBBB?A>AA?ADD@CD??@EDCCCCCCCBBB=@@AA?@@@BBBBC@C?B;;:;BBBBBBF?BABD??9??:?@@:<<9989*9992999999%8:47:8<>>???;>;<<<>5;5;?BBB>BB;;;A@?B?BAA;@?@<@BCDFDCCCC???BEDCB?DDBB?BCCDDD<><>@@@A???
@ATNG8:04241:01865
GATGGTAGTATATCGCGTCGCTATCCAGAAGATCAGGAACTCTAGAAGAATTCAGATTTTTTAACACGAGAGTTAAACGTAAAAAGAAGGTTTTACAAGACTCACGTTAACAATATTGCAGCAGTACGCACACAATCGAAGCGCAGTAAGGATGGCTAGTGTAACTAGCAAGAATACCACGAAAGCAAGAAAAAAGAAGTACGCTATTAACTATTAACGTACCTGTCTCTTCCGAAACGAATGAGTACATAGATATACGTATAGCTACCATCGATAACCTCGAGTCT
+
?:;?:;;69666B:69;;;?>;;?=8<;;5666<;<7A.55:444>7::5:3443338787#35<<=:::://(/0)///7777'9949.555'/::40//:::>>>:>9<:6:9938?@@BDBBBB@@@BBBA?BDBB@B??>CBBC?A<A00*/69///::6:===@@7@B=@BB>BBB>C15571//////%-9)----/89<?<>:=<>>;A===B::6:C:;;?DAC99:C<@@A=AAABBCBBBBBBCB@@BBB=>>>===B=>?>A???5;5;===>@==
@ATNG8:04244:01840
GATGGTAGAGTATCATGTGTATCTCCAGAAGATCAGGAACTCTAGAAGAATTCAGATTTTTAACACGAGAGTAAACGTAAAAAGAAGGTTTTACAAGACTCACGTTAACAATATTGCAGCAGTACGCACACAATCGAAGCGCAGTAAGGATGGCTAGTGTAACTAGCAAGAATACCACGAAAGCAAGAAAAAGAAGTACGCTATTAACTATTAACGTACCTGTCTCTTCCTAAACGAATGAGTACTGTATCTATGTGTGCGCTACCATCGATAACCTCGAGTCT
+
@@A@59<<BBACC?CCBBBBBBBBB?CCC@CCDBBB?BACCBCDBB?BC@CACCCCCDDD2C@CCAAABBBDCE>BBBAAAA5AC@C;@@@8@@@>BCCCCCCCB?B?BA?BCC?BBBBBCCCBBCCCCBBC@BBBB@BCCBBBBC?A?A:::;CCCCCCC?AAAABB?B@<A@A<AA9994:??<:::::(8>8>688AAC?><><>@AA<@;@@ECDACCBBBBB?A?@@@9@AA>@?@BCCDCCCCCB@@ABBDBBBBBBCC?C897??A<A:>>@AA>>>
@ATNG8:04246:01872
GATGGTAGAGTATCATGTGTATCTCCAGAAGATCAGGAACTCTAGAAGAATTCAGATTTTTAACACGTGAGTAAACGTAAAAAGAAGGTTTTACAAGACTCACGTTAACAATATTGCAGCAGTACGCACACAATCGAAGCGCAGTAAGGATGGCTAGTGTAACTAGCAAGAATACCACGAAAGCAAGAAAAAGAAGTACGCCATTAACTATTAACGTACCTGTCTCTTCCGAAACGAATGAGTACATAGATATACGTATAGCTACCATCGATAACCTCGAGTCT
+
B@@@:B=BCBBCCCCCGDBBBBBBA>ABB?A@BBA@>@?CCCCCBA?BF@D@CBBBBBBB1B?CCA;;;BCBBB=BBBBFDC5CB@C@CCC;CCC@CCCCBCCBB>B?BB>BBB?BBBBCCDCDCCCBBBBB@DBBB?B@?=?A884;>AAA?BDCCBCCB>BBBBBB@BB>BBB<>>>==7?<=9<==??1?D;@;;;?>5;;;>;?D@@;>;>??>?5::;;;CB>D;AAB9?>>=A>==@@AAAAA???>>>@A?>>?A;;;58///;;;6=6=A=;99//
@ATNG8:04249:01869
GATGGTAGAGTATCATGTGTATCTCCAGAAGATCAGGAACTCTAGAAGAATTCAGATTTTTAACACGAGAGTAAACGTAAAAAGAAGGTTTTACAAGACTCACGTTAACAATATTGCAGCAGTACGCACACAATCGAAGCGCAGTATGGATGGCTAGTGTAACTAGCAAGAATACCACGAAAGCAAGAAAAAGAAGTACGCTATTAACTATTAACGTACCTGTCTCTTCCGAAACGAATGAGTACATAGATATACGTATAGCTACCATCGATAACCTCGAGTCT
+
A;?;;B>BCEBCBCBBDBBBGBCA@>@BB?BBCBCC?B?ACCBBBB=AB>B?BDB;;;;;*;?CCCCCCCCCCC=BA@@@@@0@C>B4:::5<BB@CBBBCBBBA?B?BA?ABB>AABABCCCCCCDDCCBB?BCAA?BBBB@AABBB>CBA?ABBBBBA@?DCCACA>AA9::9166<=:.:::4:<>>?/:@7=///==AAA8<8;??A<@:?@CAA?AEBBBBC?B@BCB=CCC@BBBBAACCAAAAAAAAAAAAAAA=AAA;=566?==:@<@@BCC>>>
@ATNG8:04255:01865
GATGGTAGCACGGACACGACGATGTGTACTCATTCGTTTCGGAAGAGACAGGTACGTTAATAGTTAATAGCGTACTTCTTTTTCTTGCTTTCGTGGTATTCTTGCTAGTTACACTAGCCATCCTTACTCGCTTCGATTGTGTGCGTACTGCTGCAATATTGTTAACGTGAGTCTTGTAAAACCTTCTTTTTACGTTTTACTCTCGTGTTAAAAAATCTGAATTCTTCTAGAGTTTCCTGATCTTCTTGGAGATACACATGATACTCTACCATCGATAACCTCGAGTCT
+
?CCC?@A<<>00)/<A::>>;66>CCBBBCC;;6;@?A;@B?B<@@@CCBC@CBBAA<A?BBBB?B?BABCCDCBA?ADCCC2CD?C65618BAC?BB@<@@,00><;<25:8>A@@A:;;;<A=AA>>>AA<AAA?<>>>>=>878;;;:9<=<5;:=:8838;@@A???AAA====>>2>4:488888(5:2522)255566/..938;;;;%7335:384896:9988222'.05//-460--).493533588<AA>>>>=@==@177339--,/6666CCA@;
@ATNG8:04257:01879
GATGGTAGCGAGCGAGTGTGTATACCAGAAGATCAGGAACTCTAGAAGAATTCAGATTTTTAACACGAGAGTAAACGTAAAAAGAAGGTTTTACAAGACTCACGTTAACAATATTGCAGCAGTACGCACACAATCGAAGCGCAGTAAGGATGGCTAGTGTAACTAGCAAGAATACCACGAAAGCAAGAAAAAGAAGTACGCTATTAACTATTAACGTACCTGTCTCTTCCGAAACGAATGAGTACGTGTGACGTACGTGAGCTACCATCGACGAATAGAAGTCT
+
BCDD?DCBBBBBBCEDCB@BBCDCC?BBD@CCAAAA?A;??AAAAB>BB;=;>BCCCCCC5C@DDCCCCBBCBB=A@99999*:A=A4;;;6;CC@BCBCDBBBB@B?BB>BBB>A@B@AACCCDCCBBBCC?DDCC>A@CCBBAB?C@CBA?ABCCBCCD@CAABBB?BB>@@?8==777.9?=<@AABB3BE@E988@@AAA:>:??AA;A;AACCC@CCBB@@@;?;@AA;A@@=@BBBDCCAAABABBBBCB@AABBBBBB>BBBCCBBB?BBCC?CBBA
@ATNG8:04258:01853
GATGGTAGACATATCGTACTCTCTGTACTCATTCGTTTCGGAAGAGACAGGTACGTTAATAGTTAATAGCGTACTTCTTTTTCTTGCTTTCGTTGGTATTCTTGCTAGTTACACTAGCCATCCTTACTGCGCTTCGATTGTGTGCGTACTGCTGCAATATTGTTAACGTGAGTCTTGTAAAACCTTCTTTTTACGTTTACTCTCGTGTTAAAAATCTGAATTCTTCTAGAGTTCCTGATCTTCTGGGTGCGCTACAGTCTCTCTACCATCGATAACCTCGAGTCT
+
@@BC?BCCCCCBCBCCCCBBBBBBBBBCBB?><???@9@A498:AABBBB@A@ABBAF=??AC?B?BBBAAAA@@9==CAB/;:1:8//'./0(/37561:>188?>??<@@@AAAAA<AAC<A<?=>>>?AA;AA>=29799=>>>AAAAA===A=@??:?A<A:<=A>@@@;;5;;;@>,/*/363333,3=;;;*//////<>>>;????/???AA=B;::7;;<:6//*/166:>>><:<=@6766@=;<::666::9>::7473333334;069999777
@ATNG8:04280:01845
GATCACACATAGATACAGTACTCATTCGTTTCGGAAGAGACAGATACGTTAATAGTTAATAGCGTACTTCTTTTTTCTTGCTTTCGTGGTATTCTTGCTAGTTACACTAGCCATCCTTACTGCGCTTCGATTGTGTGCGTTACTGCTGCAATTATTTGTTAACGTGAGTCTTGTAAAACCTTCTTTTTACGTTTAACTCTCGTTGTTTAAAAATCTGAATTCTTCTAGAGTTCCTGATCTTCTGGGTCTCTCTCTCACGCACTACCATCGATAACCTCGAGCTCT
+
779//////555555559:==;>;;159@A4968<8@BA@@>=>0//7717+/39:-406=>>><<:;499:::<%<<9><:9/9///)--83-/)//9;5516<;;666<9=;;5:.55;:9559.559:555555555.44/:7///:)/)///(/:396<::::;;<<26/=<<.<)/)/7777$//555)/)///;://)/55)5;;;(5////)/5::,//<<:9:7<044:;9838455)5;;:;555:::<<>?655=.444988:383666////66
@ATNG8:04282:01836
GATGGTAGCTCGCTGATGATATCTCCAGAAGATAGGAACTCTAGAAGAATTCAGATTTTTAACACGAGAGTAAACGTAAAAAGAAGGTTTTACAAGACTCACGTTAACAATATTGCAGCAGTACGCACACAATCGAAGCGCAGTAAGGATGGCTAGTGTAACTAGCAAGAATACCACGAAAGCAAGAAAAAGAAGTACGCTATTAACTATTAACGTACCTGTCTCTTCCGAAACGAATGAGTACTACTCTCAGAGACACACTACCATCGATAACCTCGAGTCT
+
AB;9:;=BBBCCGBBBCCCBBBBBB@CDC@CBBBA?B@BBBBBBB?BA>A?CBBBBBBB2A>???B@@A000=8===:;;;+777>1888&257/59>?>>>=<5;59>9?;;5;;==B?>>=>BAA>>>>9@@?A:>>??===<:>=C>>:>A>==>=<9=B>>>B=@@<@A@8=<:;:/88/6:<<<<,//-/>==>>>;;6;<@::;=A=CC>>>:=??@A>A<@<@>@9@<<:<<;A9::777>CAAAA>>>?<<<==<<8<886>>C=D=>>>@@@AA
@ATNG8:04282:01853
GATGGTAGTGCGTGAGAGAGAGACCCAGAAGACAGGAACTCTAGAAGAATTCAGATTTTTAACACGAGAGTAAACGTAAAAAGAAGGTTTTACAAGACTCACGTTAACATATTGCAGCAGTACGCACACAATCGAAGCGCAGTAAGGATGGCTAGTGTAACTAGCAAGAATACCACGAAGCAAAGAAAAAGAAGTAACGCTATTAACTATTAACGTACCTGTCTCTTCCGAAACGAATGAGTAACTACTCTCAGAGACACACTACCATCGATAACCTCGAGTCT
+
A@AC?B=DDB;66@CCCCBBBCBCE>CCC@@@@AA?C@BBBCCCC>AA?C?AAACCCAD2C@A@ACCCCCHKD=>@;=A>@/9:49-568&2660659999=88-85:<;=?<????=<>=>===?=;<B=@??A<BAAA@@;:5;:>>>;>A@@@@>><>???@@<@@<AA@;??;:4:888(6=;;<.66/6/.(.78=?A;A;@@@B;>:99///166:=@>>;>====49891877;//*/:99:<?@=>>???@@@>>>@8===;::;4;4:887@:99
@ATNG8:04247:01891
GATGGTAGCATCATGATATCTCACCAGAAGATAGGAACTCTAGAAGAATTCAGATTTTTAACACGAGAGTAAACGTAAAAAGAAGGTTTTACAAGACTCACGTTAACAATATTGCAGCAGTACGCACACAATCGAAGCGCAGTAAGGATTGCTAGTGTAACTAGCAAGAATACCACGAAGCAAGAAAAAGAAGTACGCTATTAACTATTAACGTACCTGTCTCTTCCGAAAGAATGAGTACGATGAGAGAGCTCTCTCTACCATCGATAACCTCGAGTCT
+
B@AA?BDBCBFDCBCCCBBCBCBC@CCC@AA@CCAL?BAABBBB?BB?B@CCCCCCCC3C@???ABBDEBBB=BBBCBBA1884:=ABC:BAC;A@=>=BB8837:>>7@=>:>AAAA>>;;;AAA@@>@;;<;>9=<@@A??@=?<@@<@@@@@@AAA;@>>>;>:>C<@@=7<;//*/771/8888(86-6AAABBA>><>;@;<<:=;@AA=?9>???===:><@AA7993::::<<===;;;@@B>>>A@@@@?>=>=AA?>;:;<@;>>>>>@B=
@ATNG8:04261:01912
GATGGTAGCGAGCGAGTGTGTATACCAGAAGATCAGGAACTCTAGAAGAATTCAGATTTTAACACGAGTAGTAAACGTAAAAGAAGGTTTTACAAGACTCACGTTAACAATATTGCAGCAGTACGCACACAATCGAAGCGCAGTAAGGATGGCTAGTGTAACTAGCAAGAATACCACGAAAGCAAGAAAAAGAAGTACGCTATTAACTATTAACGTACCTGTCTCTTCCGAAACGAATGAGTACGAGAGTCAGAGCAGAGCTACCATCGATAACCTCGAGTCT
+
4:44.5499;<<<;;;<;;;>=6567<<<8@A;;483829:@:==?1736>;@?;;999*549;;<<///997919///00)5<494=99+=9934;44888894979;4:4804?>=<CCBBBBCCGCDC?CCEG@BBA@@DCB=B>B;:69===B==B;BABBAA=@@;=>8;??>A=78;;888989(7?<@<?;=;99A1937::75:6::BBB@CCBCCCC@C@CCD=CBB>@@?BBDDBBBBABBCCB@@@C@BBBBB?B878>=<8=;>>>AA>>>
@ATNG8:04271:01891
GGATGGTAGCAGACGTGACAGAGCGCCAGAAGATCAGGAACTCTAGAAGAATTCAGATTTTTAACACGAGAGTAAACGTAAAAATAAGGTTTTACAAGACTCACGTTAACAATATTGCAGCAGTACGCACACAATCGAAGCGCAGTAAGGATGGCTAGTGTAACTAGCAAGAATACCACGAAGCAAGAAAAAAGAAGTACGCTATTAACTATTAACGTACCTGTCTCTTCCGAAACGAATGAGTACTGCGTCTCACTCTCGCCTACCATCGATAACCTCGAGTCT
+
0)///)///7455995566=;;;CCC8<AB>ABBBAA<@;??@@@BB?BA?A?BBC???>;)86;::88888<:?6=5??D@E+AA=AAEDD9CCB=@B@A===992:=::29888=?>:@CBBCBBBCB@@@=@@@B?AA???A@A;A>@9905>>;@A@B?????>>8>:8>?:6:6//(///4222222$26(----7789:793557=4;4559CC?AB@AA??=;-00=5:00+000>ACCCCCBBAA@??BA@C@@<@@@;@::98@@=A?A<<<<==@
@ATNG8:04286:01285
GATGGTAGTGTCAGTGCGCGTCGTCCAGAAGATCAGGAACTCTAGAAGAATTCAGATTTTTAACACGAGAGTAAACGTAAAAAGAAGGTTTTACAAGACTCACGTTAACAATATTGCAGCAGTACGCACACAATCGAAGCGCAGTAAGGATGGCTAGTGTAACTAGCAAGAATACCACGAAAGCAAGAAAAAGAAGTACGCTATTAACTATTAACGTACCTGTCTCTTCCGAAACGAATGAGTACGTGTGACGTACGTGAGCTACCATCGATAACCTCGAGTCT
+
;;==:@>CBBBCBCA=@;;@@@BCB?@BA>@@AB;;6;=@<=484:6:928278877777$357;8;;733877.7345;;;*9949.555&5994;>;?;=@:=29.9<:>AC=AA::;@BBBBFDCCCBB?ABBA?B?:::@@A:@<@;;5;AAAAAAA>???ABA?CD>?@C;?>999,8::4<<===+<>8===@A@@@@=D6;;@@=B=@?BBB?BBBCCCB@C>ABC=B:959AAABCA?????@BBCBCBBBAAAB>;7=000===,/,8@===:;:
@ATNG8:04292:01297
GATGGTAGAGTACAGTGTAGTAGACCAGAAGATCAGGAACTCTAGAAGAATTCAGATTTTTAACACGAGAGTAAACGTAAAAAGAAGGTTTTACAAGACTCACGTTAACAATATTGCCGCAGTACGCTCACAATCGAAGCGCAGTAAGGATGGCTAGTGTAACTAGCAAGAATACCACGAAAGCAAGAAAAAGAGTACGCTATTAACTATTAACGTACCTGTCTCTTCCGAAACGAATGAGTACACATCGTCGTGTCGTGCTACCATCGATAACCTCGAGTCT
+
A5968<<=BA<<;666<<>>?A@AC>?AB@CB;:;B>A<::9873@7B@7C>===ABBBB2B<??@ABBAB?::388;CLIL5CD@B?BBB<CECBCBBBCBB::8;?BB@@?@@CH@AAABBBCCB@@A>>;>BBB?BBBBBBBB?A>A899:CBABBBB?BB@@>>:>@=A?@7;:=A?3>==668888'879;D@??>:;5;9=<9:5;:>>CAA<AAB;:;?;>;@AA:>BB?:88A997@?AA@??999A@BA??????<?BE???B5:5:BBABBBB
@ATNG8:04295:01285
GATGGTAGGCACTGCGCACACATCCCAGAAGATCAGGAACTCTAGAAGAATTCAGATTTTTAACACGAGAGTAAACGTAAAAAGAAGGTTTTACAAGACTCACGTTAACAATATTGCAGCAGTACGCACACAATCGAAGCGCAGTAAGGATGGCTATTGTAACTAGCAAGAATACCACGAAAGCAAGAAAAAGAAGTACGCTATTAACTATTAACGTACCTGTCTCTTCCGAAACGAATGAGTACACACTCTCATATGACACTACCATCGAATCCTCTTAGTCT
+
BCAA<ABA=C;9:GBCCBBCCCBBC=CCC@CCCCCC@C?BBBACCC@CC?B>BBBBBBBB1B?BBBABBBBBBB9<<?BBBB5CCBF@BCB<BBC@B@@ADCECB?B@BF?BBB<??BBCCCBCCCCCCBBB@CCBB>BBBBAB==:@?BBC?BCBB>BBB>BABBBB>BB>A@A@B??@?5==<:88777(8=9>866AAAAA:?:?@DE:=:>ACBB@CDBBBBB?B?ACB;CCC?BBAABCCBAAABAA>??@=CAAACBBB>B@@?A>CC>>>=@ABAAA
@ATNG8:04303:01322
GATGGTAGGTGCACATGAGTGTATCCAGAAGATCAGGAACTCTAGAAGAATTCAGATTTTTAACACGAGAGTAAACGTAAAAAGAAGGTTTTACAAGACTCACGTTAACAATATTGCAGCAGTACGCACACAATCGAAGCGCAGTAAGGATGGCTAGTGTAACTAGCAAGAATACCACGAAAGCAAGAAAAAGAAGTACGCTATTAACTATTAACGTACCTGTCTCTTCCGAAACGAATGAGTACGAGAGTCAGAGCAGAGCTACCATCGATAACCTCGAGTCT
+
;6559<<<@BFBCCC===BBBBB@@=@AA=AAABBC@C@BBCCCBB?BB@D@CAA::9:9*:=CCCDDCCCCCC>CBBBDDD5BB?B;?@@7@AB?CBBBDCCCA?A>BB>BBB=@@B@BBBBDDCCBBCCC?BBBD<@@BBBBAB=@<B??<?DBBAACA?AAAAAB>BB>B@B<==777)9>>;:::;;+:A:?;;<AAA??;?;??AA6:8:AD@@>@CBBBCC?B?BBE>CBB?BABBBBBBBA@@ABCCAA@BBBBBBBB=@566===7<8===AB>>=
@ATNG8:04308:01306
GATGGTAGTATCTGCACACTCTGTCCAGAAGATCAGGAACTCTAGAAGAATTCAGATTTTTAACACGAGAGTAAACGTAAAAAGAAGGTTTTACAAGACTCACGTTAACAATATTGCAGCAGTACGCACACAATCGAAGCGCAGTAAGGATGGCTAGTGTAACTAGCAAGAATACCACGAAAGCAAGAAAAAGAAGTACGCTATTAACTATTAACGTACCTGTCTCTTCCGAAACGAATGAGTACACATCGTCGTGTCGTGCTACCATCGATAACCTCGAGTCT
+
B@BB@@;@BAAA::6>===CAA=BB?ABB?BB;:;B5;5:@@@@??>:979?CBAAAAAA.:5:CCBBBABABD=B>CBGEE2BB@C8;;;6;CC@CCCCCCCDC?B?AB@CCC?BBBBB@ABCCFGCCBBB>@ACD@CBBBBBBE>A=A;;6:@@A@CCA?BBCBBB@CC?????BBBBA;B9858CFDD/AB;?=>>@A???<A<ABBB<A<@@CBB?BBA@@@@=A>ACD=BAA>ABBBBB???AAA::;AB@??CBBBBBB?BAABCCF@D<??B?AAAF
@ATNG8:04309:01283
GATGGTAGGTGCACATGAGTGTATCCAGAAGATCAGGAACTCTAGAAGAATTCGATTTTTAACACGAGAGTAACGTAAAAGAAGGTTTACAAGACTCACGTTAACAATATTGCAGCAGTACGCACACAATCGAAGCGCAGTAAGGATGGCTAGTGTAACTAGCAAGAATACCACGAAAGCAAGAAAAAGAAGTACGCTATTAACTATTAACGTACCTGTCTCTTCCGAAACGAATGAGTACGATGAGATCTCGTGTGCTACCATCGATAACCTCGAGTCT
+
@94;.5999;BBBCCCEBBCCBCB@=@:979ABBA@=?=???@@AA=@@<@=?@;;;;;*;;@BCCCAAA;;5:?::::-99.92::-:99.5<A<BBBBB:?:9939@@<ABBBBBCCCCCCBBA::6:@>?=ABBBBBBC9=9=00+0@@=@A??=?@BAAA>AA>ABB?BB@@?898818>@@A/;;5;898>>>AA<?<?A@@<@:==D@@?@DCCCDD@D?CCC>CBB=A@@ABBBBC@@@BBCB>>>B@>::;@@<@>=<>760639<>@@?>?
@ATNG8:04313:01309
GATGGTAGGACGAGCGTCTGAGAGGTACTCATTCGTTTCGGAAGAGACAGGTACGTTAATAGTTAATAGCGTACTTCTTTTTCTTGCTTTCGTGGTATTCTTGCTAGTTACACTAGCCATCCTTACTGCGCTTCGATTGTGTGCGTACTGCTGCAATATTGTTAACGTGAGTCTTGTAAAACCTTCTTTTACGTTTACTCTCGTGTTAAAAATCAGAATTCTTCTAGAGTTCCTGATCTTCTGGTGTCTGATCTGTATCACTACCATCGATAACCTCGAGTCT
+
56<<7<<=8B;>66566?===DCC@CA@A@@B?ABBC=BB@C=;;;BBBA>===00,/7>>?C@B@CBCBA;;0<+00000$00)/6::1656;7;>>9>C>@@BDBHACDCBBBBD@BDB997:B@@@B@@;@A@@<ACCBBCBBCBBBBBDDG@AAA?AC>B?BBBBBBCCC@BBDEE;@;A>;;;;.;CBBB>BA@ACCBAA@4;;;;';BBAB>BACCACCBBBAB>A>AAAAAB?BBC@CCD::;BBBB;;;GCCBCDJ@C;;;B@@<@<@BBCCDCC
@ATNG8:04315:01286
GATGGTAGCGCATATCAGCGCAGCCCAGAAGATCAGGAACTCTAGAAGAATTCAGATTTTTAACACGAGAGTAAACGTAAAAGGAAGGTTTTACAAGACTCACGTTAACAATATTGCAGCAGTACGCACACAATCGAAGCGCAGTAAGGATGGCTAGTGTAACTAGCAAGAATACCACGAAAGCAAGAAAAAGAAGTACGCTATTAACTATTAACGTACCTGTCTCTTCCGAATCGAATGAGTACGATGAGATCTCGTGTGCTACCATCGATAACCTCGAGTCT
+
B@@@=@@@@CHDCCCGABBCECBBB=BAA<@BCBBC@B@CCCBBCC@CC>A=@?A????@0@?BDCCCCCCCCC=BBCBDD9C?C@C@CDD9BBB@BBBBABB@@=@?AA?BBC@BBBCCCBBBCCCCCCCB?BBBB?CCCCCCBB=@=@997:CDCBCDC@AAAAAB?AA;@?C?BC>>=7=<=999999.:A?C???B??>A7:7;@@@=@;>@A@A>BB@@@BC?B?@@>ABCE@BBBBBBBBBBBBCCBBBBBBCBABABD@BAAAAAA;><>BBBCCAA
@ATNG8:04322:01280
GATGGTAGCTCTGCTCTGACTCTCGTACTCATTCGTTTCGGAAGAGACAGGTACGTTAATAGTTAATAGCGTACTTCTTTTTCTTGCTTTCGTGGTATTCTTGCTAGTTACACTAGCCATCCTTACTGCGCTTCGATTGTGTGCGTACTGCTGCAATATTGTTAACGTGAGTCTTGTAAAACCTTCTTTTTACGTTTACTCTCGTGTTAAAAATCTGAATTCTTCTTGAGTTCCTGATCTTCTGGTGTCTGATCTGTATCACTACCATCGATAACCTCGAGTCT
+
B@AB=BBCBDDDFCBCCCBCDDCDBBBB@AAB?AAAB=@@>@@CBDDDCC@CDBBB@C?BBCD@C?BBCCCCCCC@CCCBB1CD@AABB<ACCC=BBB?CC@@@ABCHBCBCCCCBB@BBB@B@CCDCBAA@?BBBB>CAAABBBBCCBCCCCBC?CBB?BB?B@BBBBBCCCC>C;:;:6;>C>;;:;:*;B@@A=BCCCCCCCBB>BCBC5CBBBE@C@BB@BD@BCBB@BABBBCCCAC@@<@CCABBIFBBBBBECCCCCC?B999B@@=A<ACDBBBAA
@ATNG8:04325:01296
GATGGTAGCACGAGTCACTCATATCCAGAAGATCAGAACTCTAGAAGAATTCAGATTTTTAACACGAGAGTAAACGTAAAAAGAAGGTTTTACAAGACTCACGTTAACAATATTGCAGCAGTACGCACACAATCGAAGCGCAGTAAGGATGGCTAGTGTAACTAGCAAGAATACCACGAAAAGCAAGAAAAAAGAAGTACGCTATTAACTATTAACGTACCTGTCTCTTCCGAAACGAATGAGTACGATGAGAGAGCTCTCTCTACCATCGATAACCTCGAGTCT
+
==<B7;;;>??>>@@?==?C>===A:>;;799770//8::;>=<;754.46;;<=====+=9<<488AA<;;?9:365=;;$566;8<AA2?@@<>//////784:8<<:>;;7;:9=@@AAABBCCCCBB?BAAA@A@@@@9988<6000*/999:9<;9==:<8=5//*/685:=====.875.222222#22+28897779?9>753//(/)//==<6>>?>@@A;<8;<;6;7717;;<;<?@@9777A@?=99;66689995;///5775;38552996/
@ATNG8:04326:01294
GATGGTAGTATCTGCACACTCTGTCCAGAAGATCAGGAACTCTAGAAGAATTCAGATTTTAACACGAGAGTAAACGTAAAAAGAAGGTTTTTACAAGACTCACGTTAACAATATTGCAGCAGTACGCACACAATCGAAGCGCAGTAAGGATGGCTAGTGTAACTAGCAAGAATACCACGAAAGCAAGAAAAAGAAGTACGCTATTAACTATTAACGTACCTGTCTCTTCCGAAACGAATGAGTACGTGTGACGTACGTGAGCTACCATGATAACCTCGAGTCT
+
95<<7;;CCBBBCCCDCBBBCCCCC@C@?<@A@@@C?C?BA?@?AB<??>A=99:::::+85<<>B@@ADBBB>BBBCDGG5BB=A=BBBB2BBB>CCCCCCCBB?B@DD?AAC@CCBABBCBCCCDDDCCC=BABB@@?@>A?881;<?@@<@BBBCC@?=@BCCDE?BB?BBB<??:::,7<<9>>@@A2@>;?>==BAA@A7;7;=>>1838@BBB@A@;;;CB@CGBAA=B::6:B@@@ABAABAABCAAABAAABAAABB?CBB???4:4:BAA?>>>
@ATNG8:04327:01322
GATGGTAGCACACGAGATCTCATCGTACTCATTCGTTTCGGAAGAGACAGGTACGTTTAATAGTTAATAGCGTACTTCTTTTTCTTGCTTTCGTGGTATTCTTGCTAGTTACACTAGCCATCCTTACTGCGCTTCGATTGTGTGCGTACTGCTGCAATATTGTTAACGTGAGTCTTGTAAAACCTTCTTTTTACGTTTACTCTCGTGTTAAAAATCTGATTTCTTCTAGAGTTCCTGATCTTCTGGCGCTCTGTCACGTCTGCTACCATCGATAACCTCGAGTCT
+
////277/00?CCCCA@;@B@@@>BB<AACCC?BBBB=BC@D@@A@BBBB?CBBCAB;A898A<9<>BBBBA?>@F@==:99'/0+/88825@@A?BBA>AC4::?@=@;@A=@@@@D<A?A<><>>==<>>>;>>>>5<79999:?@@??@>>>B:=>@<==:==AA@@@BBBB7;;;;;1;=C:=====+==9:9)//9///77-/*-777+6-/-666.//)-77-//6066;AAA@@7;;>;@??>AA===@===878AAAA<?>666;;,/,/>66:67<
@ATNG8:04329:01289
GATGGTAGTGCGTGAGAGAGAGACCCAGAAGATCAGGAACTCTAGAAGAATTCAGATTTTTTAACACGAGAGTAAAACGTAAAAAAGAAGGTTTTACAAGACTCACGTTAACAATATTGCAGCAGTACGCACACAATCGAAGCGCAGTAAGGATGGCTAGTGTAACTAGCAAGAATACCACGAAAGCAAGAAAAAAGAAGTACGCTATTAACTATTAACGTACCTGTCTCTTCCGAAACGAATGAGTACACACTCTCATATGACACTACCATCGATAACCTCGAGTCT
+
@@AA>BCCBCCCCCCIDCBBCCCBB<BBA>BAAABB?A=??BCA??>771:>ABABBBBB=&858;;=;;@@9:::&37>=9999$55.5.555&5994565;<=:@@=B>;;59<?39:A@BBBCGCEDCBB@?;??::5;?@@@B?@>A@E@A?@BBACCED?ABBDBB>BB?>>?:??999+9>>;898989%/<7<///==A=>:=<??==:=;?AB@@>@BBBBCC?C@CCC=BBC<@@CCCBBBCCAA@CA@ACCDA@@ABBC?B899@=<2939AACB999
@ATNG8:04332:01297
GATGGTAGTAGTACACTAGTCATACCAGAAGATCAGGAACTCTAGAAGAATTCAAGATTTTTAACATCGAGAGTAAACGTAAAAAGAAGGTTTTACAAGACTCACGTTAACAATATTGCAGCAGTACGCACACAATCGAAGCGCAGTAAGGATGGCTAGTGTAACTAGCAAGAATACCACGAAAGCAAGAAAAAGAAGTACGCTATTAACTATTAACGTACCTGTCTCTTCCGAAACGAATGAGTACTACTCTCAGAGACACACTACCATCGATAACCTCGAGTCT
+
>944.5555?D==>>>665=;;;;?<<@@?BB;;9;.925<<566A;>;6;6/0)---888)816///8//45<;;17733333$3827,333&399,33898889=6;6;=89?>;A=>?BCCGCCCCDCCBB@BAAA?BBBB???C@E@DBC@B@@?CCBA>ACCB@@=AA=ABD?BA:9928?;888898(8<7=;:;@AA@@7;8;?AA;>:=<A::6:AA@BBC@B?AAA<ABB@BCCCCBBBBBBBBBBBAA@C766>>>A;@:;;=?A:><>AA@@>>>
@ATNG8:04293:01357
GATGGTAGAGAGACTGTAGCGCACCCAGAAGATCAGGAACTCTAGAAGAATTCAGATTTTTAACACGAGAGTAAACGTAAAAAGAAGGTTTTACAAGACTCACGTTAACAATATTGCAGCAGTACGCACACAATCGAAGCGCAGTAAGGATGGCTAGTGTAACTAGCAAGAATACCACGAAAGCAAGAAAAAGAAGTACGCTATTAACTATTAACGTACCTGTCTCTTCCGAAACGAATGAGTACCTCTCAGACGCTCGTCCTACCATCGATAACCTCGAGTCT
+
;===9=>>CFCHCGCBCCCCDCCCC>@AA@AAAA@@;@;?@BAA@D?CB?B>=?<<>=??.??AB>???AA;;;/:<;;;;;*;C>B5;;<*9?A9?@?AA@@DI?@?@C?CCB?BCBBBCCCECBBBBCBG@CCAA?ABBCBBBB?B=A::6;AA@@BCC??A?ACD=@?@CBB<??@@@;988788888(/<66///=<??A<B=@@>>;@=C?BBC@CCAAACC?A:;;=5=00*0>>=@??;?ABAB@B@@@???DD;@@A<@;:9?::5:;?????A@@
@ATNG8:04306:01348
GATGGTAGAGTATCATGTGTATCTCCTGAAGATCAGGAACTCTAGAAGAATTCAGATTTTTAACACGAGAGTAAACGTAAAAAGAAGGTTTACAAGACTCACGTACAATATTGCAGCAGTACGCACACAATCGAAGCGCAGTAAGGATGGCTAGTGTAACTAGCAAGAATACCACGAAAGCAAGAAAAAGAAGTACGCTATTAACTATTAACGTACCTGTCTCTTCCGAAACGAATGAGTACATAGATATACGTATAGCTACCATCGATAACCTCGAGTCT
+
55559<<<@@<666@@<<A@:944:54455433<9:4:8<<88:>@8::7B?BA======+B:DCC;;;BA;;;0;>=B@@@(5:.9.95,59;7=@==<GEAA@995:@>=@A@ABBBBCDECCCBBBAA@@B?BBBBA@@@9@=@;;7;BBDBCCB@BBBBCC?BB@CBB799@>>8=9939@@AA2AA?A??;DAA;<8;>@@@A=B<>>CAA=@BBAABC?B?ACE>CCD@AAABBBCCCBBAAABCCBBBAA?@@??<@=<====<@<@AAAB@>>
@ATNG8:04306:01365
GATGGTAGCAGACGTGACAGAGCGCCAGAAGATCAGGAACTCTAGAAGAATTCAGATTTTTAACAACGAGAGTTAAACGTAAAAAGAAGGTTTTACAAGACTCACGTTAACAATATTGCAGCAGTACGCACACAATCGAAGCGCAGTAAGGATGGCTAGTGTAACTAGCAAGAATACCACGAAAGCAAGAAAAAAGAAGTACGCTATTAACTATTAACGTACCTGTCTCTTCCGAAACGAATGAGTACTATGTAGAGCTCTATACTACCATCGATAACCTCGAGTCT
+
=>BD>>:==//////7655<=BBBB@BBB@C@@@AA=A?AABAA@A???<?799CCCDCC1B>==;8?;==//(.7,33<<<<<+<<5;.555&/00+00/99;<<<4505=7;@B?BBBBCDCCCCCBB;;;;5;;9=8>?@ABBCC@D=A00,0>000@BC@CCAAAD?BB@BAB?BBA==4:66/788888%/;5:///:9???=@<;:;>;>>>=CBB?BBCBBDD?B?AC@9@::4:??AABBBBBAAAB;;;>>>>@AAABC<>;;;=89189===>==::
@ATNG8:04306:01367
GATGGTAGTGTCAGTGCGCGTCGTCCAGAAGATCAGGAACTCTAGAAGAATTCAGATTTTTAACACGAGAGTAAACGTAAAAAGAAGGTTTTACAAGACTCACGTTAACAATATTGCAGCAGTACGCACACAATCGAAGCGCAGTAAGGATGGCTAGTGTAACTAGCAAGAATACCACGAAAGCAAGAAAAAGAAGTACGCTATTAACTATTAACGTACCTGTCTCTTCCGAAACGAATGAGTACGTGTGACGTACGTGAGCTACCATCGATAACCTCGAGTCT
+
::4:055<<<;<666>?><====>>;>?B?BD;;;?;@5:9>898@>AA=B=???<?>?>.==A@@??>B989C>??@@@@@0@A=A=BBB7B;;9;BCCCBA;<7:>@><@A@<ACBABAACCCABABDDD@AAAA?A@@@@@@@<@=A;;6;@BA???C?BBBCBB=??9997/77;;;377717788:+9<6=8::<==AA=C9@>::5:;88;BB?CB@@@AC?B=@AB=B::4:?@@@AAA:99@A@@:::AA>>>>>CC=A>?;>=>*/)/97//7<@
@ATNG8:04308:01373
GATTAGTATAGAGCTCTACATAGTACTCATTCGTTTCGGAAGAGACAGGTACGTTAATAGTTAATAGCGTACTTCTTTTTCTTGCTTTCGTGGTATTCTTGCTAGTTACACTAGCCATCCTTACTGCGCTTCGATTGTGTGCGTACTGCTGCAATATTGTTAACGTGAGTCTTGTAAAACCTTCTTTTTACGTTTACTCTCGTGTTAAAAATCTGAATTCTTCTAGAGTTCCTGATCTTCTGGTGAGATATGCATGATGCTACCATCGATAACCTCGAGTCT
+
BBDABBBBBCDCCCCCCCCCBBBCDBBBCC?BBBB<BB@B???AAAAB>BCBBB>B>BBBA>B>BBBBB@@AA;AAAAA.==:=AA@7>A@B?BBA;@@9===>A@<>>@>>>AA:@@A:>:>AAAA@@@;AAAA8<<>>>>>?@???@<<<A9=>=;@@:@9>>===AA>>7<9999-96;66////'/9///)//9///;===9=DED/A98:A<A<?@=?><=::::=;?@@@@A7;;@<A@@?@?AA@@?AAAA>>?<<8<:::@AA<>7=>@B???A
@ATNG8:04311:01377
GATGGTAGGCGACATACATACGCGCCAGAAGATCAGGAACTCTAGAAGAATTCAGATTTTTAACACGAGAGTAAACGTAAAAAGAAGGTTTTACAAGACTCACGTTAACAATATTGCAGCAGTACGCACACAATCGAAGCGCAGTAAGGATGGCTAGTGTAACTAGCAAGAATACCACGAAAGCAAGAAAAAGAAGTACGCTATTAACTATTAACGTACCTGTCTCTTCCGAAACGAATGAGTACAGAGAGTACGATATGTCTACCATCGATAACCTCGAGTCT
+
@?BA8B=B?BCCCCCCCCCCBCCCC@CCC@BBBC??<@@BBCCCCC?BB>B>A>B99999*;>DECCCCDC@A@;@C??@@@0?C>C4;;;.;BB=@CABBBB;:8:>AC@CCC?BBBBCCDCBBBCCBCBC?BAAD?CBBBBD@@<A=@??<?CBBCCCC?CBCBBB>@A;8787;;===6@=<8<@@@@2@C>?888@A@AA<A;@@@@<@=AACBB@BBBAACC?C?BBE>CCB>AAAABCCBBBBBB@BCAA@B>>>BBAA<>666?==0617>==@@88
@ATNG8:04328:01334
GATGGTAGCGCGACGAGCGTAGACCCAGAAGATCAGGAACTCTAGAAGAATTCAGATTTTTAACACGAGAGTAAACGTAAAAAGAAGGTTTTAACAAGACTCACGTTAACAATATTGCAGCAGTACGCACACAATCGAAGCGCAGTAAGGATGGCTAGTGTAACTAGCAAGAATACCACGAAAGCAAGAAAAAGAAGTACGCTATTAACTATTAACGTACCTGTCTCTTCCGAAACGAATGAGTACTATGTAGAGCTCTATACTACCATCGATAACCTCGAGTCT
+
ABBB:BCFDDCABBFDCCBCCC@@A<;;:=AB;;;@<@=?BBAAAC?BA=A=?>?AAFFD2C>BACAAABBCBD<A=BBBBB5CD@C?AAA9A@CDBBBBCCCCBC@C@CC?AAA;??AACCCCEECCCCCBB@BBAA?BBBBBBBB>B?@@@=ABAABBBB?ABACBB@AA>@>??BB@@@29:?=?>?@@/@B=B888A@@@@:=:===A1838?BCC@BBAAAAA?B?AAA;A??=@BABACCAAACBBBAA?==>AAA===B>A>>=>?>8<69:9:;:<=
@ATNG8:04331:01373
GATGGTAGGACGAGCGTCTGAGAGGTACTCATTCGTTTCGGAAGAGACAGGTACGTTAATAGTTAATAGCGTACTTCTTTTTCTTGCTTTCGTGGTATTCTTGCTAGTTACACTAGCCATCCTTACTGCGCTTCGATTGTGTGCGTACTGCTGCAATATTGTTAACGTGAGTCTTGTAAAACCTTCTTTTTACGTTTACTCTCGTGTTAAAAATCTGAATTCTTCTAGAGTTCCTGATCTTCTGGATATGAGTGACTCGTGCTACCATCGATAACCTCGAGTCT
+
95668=;;7;;;9=:556=<<<>C<B@@AEAB?AAAD=BB?B@@@@BAB?9?@@@A<A@D@@@:;9;BB@B995<.44444$44.4444)4:9<8>;;7<C@CBDDBC@DCCCBCCC@CBB@C@CCFCCCCC?AABC<BABBC@@@B;;;BBCBC@CCC@CD@C?BBCBBBCCJBBBCDC;B?B=;;;;;*;ADCE=BA@@ABBAAA?BCCC5CCCCC@C@CC?@@ABBBC@C@@@@CCD?AAD@CCCCCDDDCCBBBC@@@@A?=;:;;AAA<?=?BBABBBB
@ATNG8:04284:01407
GATGGTAGCTCGCTGATGATATCTCCAGAAGATCAGGAACTCTAGAAGAATTCAGATTTTTAACACGAGAGTAAACGTAAAAAGAAGGTTTACAAGACTCACGTTAACAATATTGCAGCAGTACGCACACAATCGAAGCGCAGTAAGGATGGCTAGTGTAACTAGCAAGAATACCACGAAAGCAAGAAAAAGAAGTACGCTATTAACTATTAACGTACCTGTCTCTTCCGAAACGAATGAGTACGTGTGACGTACGTGAGCTACCATCGATAACCTCGAGTCT
+
AD@@=@BCBCCCCIGCCCCBBBBCC@CBB?BEBB@?=@@BBAAACB?AB>A>BBBBBDDD3A?BBBAAAA?>?B8>:;;;;;':@;@499,59949569??=@B8;8:@=@@@5:999;BCCDCCCBBCBC?AAAA>A???BBBB@C@CBB?ABCBCCBB????AAA?BC?BBB;???;;1:<<:99888(7>:?>>>ABB??;?=AAAB<A<>>BCC@ACCCBAC7:8:?A9A??9?AAACBBCBBBBDCCBBBBBBB???@>:@000@AA<@<?AA@@>>?
@ATNG8:04286:01385
GATGGTAGTATATCGCGTCGCTATCCAGAAGATCAGGAACTCTAGAAGAATTCAGATTTTTAACACGAGAGTTAAAACGTAAAAAGAAGGTTTTACAAGAACTCACGTTAACAATATTGCAGCAGTACGCACACAATCGAAGCGCAGTAAGGATGGCTAGTGTAACTAGCAAGAATACCACGAAAGCAAGAAAAAAGAAGTACGCTATTAACTATTAACGTACCTGTCTCTTCCGAAACGAATGAGTACACATCGTCGTGTCGTGCTACCATCGATAACCTCGAGTCT
+
95::7<==A@A;BB>;;<<666==>:>BB?BCGGCB@C=A@@@:9:?>>:>:<<;<<<<<,;;7736668//(///&//9;<=<+>><@8<<<099>9:9.59;<<<>:>9<<8<<;6:>>8ACCDCCCCCC@@@@@?::8:@@ABBBB@B@D;:68=848@;C?A>>>7807949B=6<<322'222+255555%5:49<=>@=>AA>D;::;@;>;>@BCC>AAABAAB?B?BCD=C>?<>>BABBBBBBBBCABBAA:::999@@A:@899A@@8>9>=>===?>
@ATNG8:04319:01392
GATGGTAGTATCTGCACACTCTGTCCAGAAGATCAGGAACTCTAGAAGAATTCAGATTTTTAACACGAGAGTAAACGTAAAAAGAAGGTTTTACAAGACTCACGTTAACAATACTGCAGCAGTACGCACACAATCGAAGCGCAGTAAGGATGGCTAGTGTAACTAGCAAGAATACCACGAAAGCAAGAAAAAGAAGTACGCTATTAACTATTAACGTTCCTGTCTCTTCCGAAACGAATGAGTACTACTCTCAGAGACACACTACCATCGATAACCTCGAGTCT
+
96;;:==BCCBBCICCCCBCCCCCC@CCE@BBBB@@>@?BBDBBBC?BB@B?AA?98888(9;?@AAAACAAA@9>>?A@@@,?@=@4;;;49@D:AAABBDBAB=@=@B@CCCDCJBA@@CBCCBBCCBBB@CCCD?AAABBBBB>B=B??=@BBBBCCB?ABBCCC?CC>CBB?BBBBA9@9:3:>@@@.@A>898;=??@@<A=B@>=:==AEL@C@CDBBBBF@C?BBC>BBB?BCCCA@ACBBBAABBC@@@A@AABBBB>B==89<?6<:=@>@?:::
@ATNG8:04321:01392
GATGGTAGTGTGTCTCTGAGAGTAGTACTCATTCGTTTCGGAAGAGACAGGTACGTTAAGTAGTTAATAGCGTACTTCTTTTTCTTTGCTTTCGTGGTATTCTTGCTAGTTACACTAGCCATCCTTACTGCGCTTCGATTGTGTGCGTACTGCTGCAATATTGTTAACGTGAGTCTTGTAAAACCTTCTTTTACGTTTACTCTCGTGTTAAAATCTGAATTCTTCTAGAAGTTCCTGATCTTCTGGTGTCTGATCTGTATCACTACCATCGTCATCCAGAAGTCT
+
56>>9>>B=A=>>>?====AAABB@<@959?>>BBBD>BB?B?BBBCBBC@CAA>>8<+//7774=8<==@;;;5;599999(555)599909;44.4;?95925>@9955;AB9:6GG@BBC9:4:@@;;9BB9@@;;2:====9556;;<<?@6646<@6=:5>8=>?:=?>??:?::::*9298====0<>99:,9:;9>>9:95.555&59>9:29;=>990000)/;2727/45545::<8<::;666>>BCCCBBABBA@=:;;>@@@AA=@@C?:;:B
@ATNG8:04327:01412
GATGGTAGCATCATGCATATCTCACCAGAAGATCAGGAACTCTAGAAGAATTCAGATTTTTAACACGAGAGTAAACGTAAAAAGAAGGTTTTACAAGACTCACGTTAACAATATTGCAGCAGTACGCACACAATCGAAGCGCATTAAGGATGGCTAGTGTAACTAGCAAGAATACCACGAAAGCAAGAAAAAGAAGTACGCTATTAACTATTAACGTACCTGTCTCTTCCGAAACGAATGAGTACTATGTAGAGCTCTATACTACCATCGATAACCTCGAGTCT
+
?AA@;>CCDBBBBAAABBA@BCCCB@B;;9:>@B??<?=A@?@@?=:=A?B?BBBBBDCC+<8<::666@00.6.6777999)9<>E5<;;*:@A;9;55;:>>?7;7:<7;AA@BDAABBCCJCCBBCBEE@CBBB?BACC??=?>A?BBC@???AAAAB>ACBAAA?BC??>?=@??@?37<?=;=CCC1B@=@000@@?@A7959AAA=@;?@??>8?@@@ABA?A?;==7=@@>AA@@00000/?@ABBAAA@@@BACAAA?A999BBB=A>ABBBBBBB
@ATNG8:04333:01382
GATGGTAGGCGACATACATACGCGCCAGAAGATCAGGAACTCTAGAAGGATTCAGATTTTTAACACGAGAGTAAACGTAAAAAGAAGGTTTTACAAGACTCACGTTAACAATATTGCAGCAGTACGCACACAATCGAAGCGCAGTAAGGATGGCTAGTGTAACTAGCAAGAATACCACGAAAGCAAGAAAAAGAAGTACGCTATTAACTATTAACGTACCTGTCTCTTCCGAAACGAATGAGTACAGAGAGTACGATATGTCTACCATCGATAACCTCGAGTCT
+
95<<8<=B?BDDBCDCCCCDECCCCACCC?BBBBCC@C@BBBBBAA?A?CA?B@A:::::.;?CCDEECCCCCC>CBBCCCC5CC@C>BBB8BAA?@@A@CDCAA?A@A@=A@A>ACDBCCCCBBCCDDCAB>AD??<@AB@BBBB?B?B999:CCCCCCC@BBBBBB@BB@BBB:<<>?<8>99299999(9A=A:99BBAAA:=:=?BB7<7;ACCC@CB@@@BB?B@BAA<A@@<?AAABBBCBBBAAABCBCBBB@@BBBC?B==??>A3617?>>?===
@ATNG8:04287:01441
GATGGTAGCGCACACATAGATACAGTACTCATTCGTTTCGGAAGAGACAGGTACGTTAATAGTTAATAGCGTACTTCTTTTCTTGTCTTTCGTGGTATTCTTGCTAGTTACACTAGCCATCCTTACTGCGCTTCGATTGTGTGCGTACTGCTGCAATATTGTTAACGTGAGTCTTGTAAACCTTCTTTTACGTTTACTCTCGTGTTAAAAATCTGAATTCTTCTAGAGTTCCTGATCTTCTGGCTCTCGTAGACAGATACTACCATCGATAACCTCGAGTCT
+
@:9:5;;;;>>>>==;;;=@<@@BAA@BB;AA@:;;F<AB7626<:;B;;69@9;:=@9=<==3;7:AA=;;:<<87737&38289=BC8B8>>:>:?>AA6=<=?AC?CCDCCCCC@CCC?B?BCCCGCCC?@@CC@CCCBBBBDBCBCCBBBA?A:97:A?C@CCCCBCCBA;?;;;0;5;=;;;;.;@@DD=CCCBBAA@A@5<;<<*;BCEHAFADD@CCCBC@@>@?BBCCCC@C@@?@CBBBCCCCCCCFDBBBCBB???@@CCC@B?AACCCCA@
@ATNG8:04287:01451
GATGGTAGCTCTGCTCTGACTCTCGTACTCATTCGTTTCGGAAGAGACAGGTACGTTAATAGTTATAGCGTACTTCTTTTTCTTGCTTTCGTGGTATTCTTGCTAGTTACACTAGCCATCCTTACTGCGCTTCGATTGTGTGCGTACTGCTGCAATATTGTTAACGTGAGTCTTGTAAAACCTTCTTTTTACGTTTACTCTCGTGTTAAAAATCTGAATTCTTCTAGAGTTCCTGATCTTCTGGATATGAGTGACTCGTGCTACCATCGATAACCTCGAGTCT
+
BDBB?BBBBCCCCCCDCBBBCCCCCCCCAAAB?CCCC=AB@B@CCCCBBCACBBBB@C?BBBC<BBBBBCBBDB?BCCCC3BB?BBCF=BBBB6;;;5;@<@@ACCDACDDBCCCD?BAC?B?BBBBBCCC?CCCC899AAAAABDAAABA?>?>B??<?D=?=@ABBBAAAC=A;;;;.;>B@<<<<<*;BBBF>BACBDBCAAA@DFHE5D@@AC@CACD@BBAABBB@B@BCAAAB?AABAECBBBCBBBDA@AB@A@CCC?999?A?>;>?BBBBCDCC
@ATNG8:04292:01479
GATGGTAGACATATCGTACTCTCTGTACTCATTCGTTTCGGAAGAGACAGGTACGTTAATAGTTAATAGCGTACTTCTTTTTCTTGCTTTCGTTGGTATTCTTGCTAGTTACACTAGCCATCCTTACTGCGCTTCGATTGTGTGCGTACTGCTGCAATATTGTTAACGTGAGTCTTGTAAAACCTTCTTTTTACGTTTACTCTCGTGTTAAAAATCTGAATTCTTCTAGAGTTCCTGATCTTCTGGATACACTCATTGTGCACCTACCATCGATAACCTCGAGTCT
+
CC:986<BBBCCCCCBBBBBBBBBBCCCAAAA?BAAB=BB?B>BBBBBBB@BB????B>B@@B5>;?CAAAA<=<:>>DCD.==:>=:91:0/*/13394//)/9:78>6A?>>;;;?;???<?=>>>A;;;D9==AB<>>?>>>AAAAAAA:;;E<;;;;=<8=;>?;<===//,/::<<2=7?;>>@@@/@AAA@:A;;;<6767<)----(-777=9=1;;>??>==AA=B;@@??==:>@@<@@?@><99--*---999-227,2222222090====9333
@ATNG8:04293:01474
GATGGTAGGAGACACTTCGCACACGTACTCATTCGTTTCGGAAGAGACAGGTACGTTAATACTTAATAGCGTACTTCTTTTTTCTTGCTTTCGTGGTATTCTTGCTAGTTACACTAGCCATCCTTACTGCGCTTCGATTGTGTGCGTACTGCTGCAATATTGTTAACGTGAGTCTTGTAAAACCTTCTTTTTACGTTTACTCTCGTGTTAAAAATCTGAATTCTTCTAGAGTTCCTGATCTTCTGGCGCTCTGTCACGTCTGCTACCATCGATAACCTCGAGTCT
+
=>BA=A?@<AA@>@<<6;;>BBCBBBBBBCCJ@CCEF>BB@B@BBBCDCB?BD@@@?@<???>?C<>@AAABBAA;99::99%3717<==5:@BB?BCC@BB>AAADB@<@??>><>@;@=A;A;=>>;;>=><ABBA6::AAA@@@@@A??>?;<089>9>A=A=ABA;;;C>>5:8888)8:=488888(7=878.655//.555;88=<=*8///9383::4:???@@@=@<@B?;::///747-//==99:=/////8=>=:5:/--6--)--39::=>?>
@ATNG8:04296:01442
GGATGGTAGAGAGAGCTGTAGCGCACCCAGAAGATCAGGAACTCTAGAAGAATTCAGATTTTTAACACGAGAGTAAACGTAAAAAGAAGGTTTTACAAGACTCACGTTAACAATATTGCAGCAGTACGCACACAATCGAAGCGCAGTAAGGATGGCTAGTGTAACTAGCAAGAATACCACGAAAGCAAGAAAAGGAAGTACGCTATTAACTATTAACGTACCTGTCTCTTCCGAAACGAATAGTACTATGTAGAGCTCTATACTACCATCGATAACCTCGAGTCT
+
/)/::5:::///0///77979;@@;;=5=;>34////:39477<;:::<@?;@>ABBCBCCD2B=AAAABBBCB@A48695559'5;6=;@D?9ECC@CCCB;0000+/17717;=7;;;566;AADBB@@A::49=>>9>?>>?>>@<@;?9909@@;<<=>:>444BB?DC>???399>>>*555+5::;+=7;5:556;:5//*/6889:6:5=;@@?=@@@@@CC8978=>6?7707===?BBBB>>?@:9768;87;<7789<788<<>8>6:9:@79::
@ATNG8:04306:01436
GATGGTAGAGAGACTGTAGCGCACCCAGAAGATCCAGGAACTCTAGAAGAATTCAGATTTTTAACACGAGAGTAAACGTAAAAAGAAGGTTTTACAAGACTCACGTTAACAATATTGCAGCAGTACGCACACAATCGAAGCGCAGTAAGGATGGCTAGTGTAACTAGCAGGAATACCACGAAAGCAAGAAAAAGAAGTACGCTATTAACTATTAACGTACCTGTCTCTTCCGAAACGAATGAGTACGAGAGTCAGAGCAGAGCTACCATCGATAACCTCGAGTCT
+
44::5;==CCHCICB===BBBBCCF>CBA=@<00*0;*0)0;>7779:87/78897=9>9;)>8>>9?@@BB?@@9>>CBBBB5BE>A5;;;.<BB>BBBBCCBBC=@<@A=ABB?BBBBBABBHCCBCBBBB@BBCD@BAABAAAB?B?BBB?BCCBBBBB@BBBCCBB?B>AAA<@>:;:5;//)/;;;:,;=9D;;;BBA@@<@<>>AA:>8<<A@@<@CBBBCC?C=CBC>BBB>>>>BBBBBCCC>>=BBBBB?@@???BC=@:::@<<8=<@@@CA>>=
@ATNG8:04307:01463
GATGGTAGTCTCAGATAGTCTATAGTACTCATCGTTTCGGAATGGACAGGTACGTTAATAGTTAATAGCGTACTTCTTTTTCTTGCTTTCGTGGTATTCTTGCTAGTTACACTAGCCATCCTTACTGCGCTTCGATTGTGTGCGTACTGCTGCAATATTGTTAACGTGAGTCTTGTAAAACCTTCTTTTTACGTTTACTCTCGTGTTAAAAATCTGAATTCTTCTAGAGTTCCTGATCTTCTGGCTCTCGTAGACAGATACTACCATCGATAACCTCGAGTCT
+
BBAA7@66;CCCBCBABACCCCBCBCDBCCCBBCCC>CCAB@BEACDBB?CCBBB?B@ABA?>A?BABCBBBBB?BBCCB2BA>AAAB=BBCD@AAB@BC>A@ACBB>AABBBBBA>B>=9=<>>>@===@<AA<<6<=======>@ABB888?5788=AA<A<>>>@@@???:===FD;B=B:78777(8>///)//;///:67;=AEDC.;=;?D=A<>>:>AAB@??;@=@C;;;>;>>?<@B@???>:;;BCC>97;;--,-33733;=B=A@@A@@@B
@ATNG8:04314:01465
GATGGGTAGAGTACAGTGTAGTAGACCAGAAGATCAGGAACTCTAGAAGAATTCAGATTTTTAACACGAGAGTAAACGTAAAAAGAAGGTTTTACAAGACTCACGTTAACAATATTGCAGCAGTACGCACACAATCGAAGCGCAGTAAGGATGGCTAGTGTAACTAGCAAGAATACCACGAAAGCAAGAAAAGGAAGTACGCTATTAACTATTAACGTACCTGTCTCTTCCGAAACGAATGAGTACTACTCTCAGAGACACACTACCATCGATAACCTCGAGTCT
+
?9:55/5=?ECB>@CEDAA@BBBBBB?BCE@JC@@@@>??BBCDBBA?CC=@>B@?;;;;;.<9?BBBBCCCBBB>::?CJLE5@@=A5;;<*:>=9@B=DAGDBA<@=;;5:AA;?@::;BCGCCBCBBBBB@CBBC?B>?>AAAB>B@D@@>@CCBBBCC?CCCBAA?BD?>>>288788*:<<7=???5?=A=A???@@???<@;>>??7949A::;=@AABBBB@E>AAD>CBA?BBBBBBCCABAABBCDAA=@??A:;;=8=<===;;6;;?DF@@>>>
@ATNG8:04319:01449
GATGGTAGCTATACGTATATCTATGACTCATTCGTTTCGGAAGAGACAGGTACGTTAATAGTTAATAGCGTACTTCTTTTTCTTGCTTTCTTGGTATTCTTGCTAGTTAACACTAGCCATCCTTACTGCGCTTCGATTGTGTGCGTACTGCTGCAATATTGTTAACGTGAGTCTTGTAAAACCTTCTTTTTACGTTTACTCTCGTGTTAAAAATCTGAATTCTTCTAGAGTTCCTGATCTTCTGGACAGAGTGTGCAGATACTACCATCGATACCTCGAGTCT
+
;;44.5999=;;;<<<=?CBBBCCBBCCC;?<?ABC>BC@C@B::9B@@<::9=@=@?AABB?C?AAACBBBCC?BBBAA/8839999+8=5?:?7>;@?378>>:;78;@@@>>>A<?@A<A<?;67:9//)/76:)58=999=>A<85:875?62..399)-(-4---555515=AA;.;59355555(5655;18...5545./(----$--..93833515AAB???<B:==@??A5888:===@??>>>>?===>>>>>=188//=///7=<<?AA=8
@ATNG8:04292:01498
GATGGTAGCTCACGTACGTCACACGTACTCATTCGTTTCGGAAGAGACAGGTACGTTAATAGTTAATAGCGTACTTCTTTTTTTGCTTTCGTGGTATTCTTGCTAGTTACACTAGCCATCCTTACTGCGCTTCGATTGTGTGCGTACTGCTGCAATATTGTTAACGTGAGTCTTGTAAAACCTTCTTTTTACGTTTACTCTCGTGTTAAAAAATCTGAATTCTTCTAGAGTTCCTGATCTTCTGGTCTACTACACTGTACTCTACCATCGATAACCTCGAGTCT
+
BCCC?BBCCCCAAAAF96;ECDDEBBCDDC@@?@CCC=CC@C?BBBBBB?;>==00,0<@=@@0/0/BAAADCA?;9989899#3;9909999699:6==15:>===:=>@@@?BE<><@685:=BA@@?=:=>>>;@;;:>@@@AA=>=>>??7:;;;>>:>4<=:858:@@<>=>CC2D<B:=>???/?@AAA9?;85AA::9:165533$3...72748:6:::>@@@<@<A???AA6:8>:?=<<=AAAA::;@@>>>>=B<@689???;?<>>@@B;;;
@ATNG8:04293:01514
GATGGTAGGCGTGTGAGAGTCTGCCCAGAAGATCAGGAACTCTAGAAGAATTCAGATTTTTAACACGAGAGTAAACGTAAAAAGAAGGTTTTACAAGACTCACGTTAACAATATTGCAGCAGTACGCACACAATCGAAGCGCAGTAAGGATGGCTAGTGTAACTAGCAAGAATACCACGAAAGCAAGAAAAAGAAGTACGCTATTAACTATTAACGTACCTGTCTCTTCCGAAACGAATGAGTACGATGAGATCTCGTGTGCTACCATCGATAACCTCGAGTCT
+
@<=A:@9;6;BABCCBBBC@A@<;;06BJABBBC??<@?BBBCCCC?BB?B>???88888.9?@ABAAAABBBF>BBAA@@?/>>9;<A@A5@DD;??>>>AB>>8<8>D<>>=5;<AAA;<9>>>A?;<<A;=>>?:88:;<>>A;A:><96;<==BBDD9?>AA@@;@A9@@A4::677)8:>9>AAAA/;;7;A==>AAAA<A<@@@@=A;===>>;?@@@@@@9=;??D9??@=::6=666///==@BCCAA???>>>@@@<@:97><<8=;@AB>>>@@
@ATNG8:04294:01493
GATGGTAGTATAGAGCTCTACATAGTACTCATTCGTTTCGGAAGAGACAGGTACGTTAATAGTTAATAGCGTACTTCTTTTTCTTGCTTTCTTGGTATTCTTGCTAGTTACACTAGCCATCCTTACTGCGCTTCGATTGTGTGCGTACTGCTCAATATTGTTAACGTGAGTCTTGTAAAACCTTCTTTTTACGTTTACTCTCGTGTTAAAAATCTGAATTCTTCTAGAGTTCCTGATCTTCTGGATACACTCATGTGCACCTACCATCGATAACCTCGAGTCT
+
BABB:C>CCCBBCGECCA@;==CBBBAAAD;;89C@A9@@=?=@@@A@AA>BB????B?BBCC?C?BBB@A???A<>>@@@.?>9<::7-5>5><>@@7>=-//5835.39A;;;@@=;;;<A;>778==>@8>>@@;;:;:<<<==;;97:<>8==A=?=;<:>>=>===;;05;==<+7.5022222$265::-7@>755888?9???=*89;7=;A:??;?B???BC=B=>>>?<<4::>8>AA;=<<99///76<<5;;;;=888===:?=A>>>>???
@ATNG8:04295:01490
GATGGTAGGTGCACATGAGTGTATCCAGAAGATCAGGAACTCTAGAAGAATTCAGATTTTTAACACGAGAGTAAACGTAAAAAGAAGGTTTTACAGACTCACGTTAACAATATTGCAGCAGTACGCACACATCGAAGCGCAGTAAGGATGCTAGTGTAACTAGCAAGAATACCACGAAGCAAGAAAAAAGAAGTTACGCTATTAACTATTAACGTACCTGTCTCTTCCGAAACGATGAGTACGATGAGATCTCGTGTGCTACCATCGATAACCTCGAGTCT
+
><BB9A@@:>;999965666>>B@?;00/)///7::5;75444444.5>99999955555$5.555;9999555)4455555$49.4.444&4444::;99966(/(//(/89(//3349555;655<<<<@;9:<A?@AABBD?A00000><<<?BC800//0/0//(/;94888847994222222#2.(..(...5355055:88859055<<;7;;=AAA>;>:<BD>C998=;;877;8;=?@BCBBBCBB?A777@<>6676778>5::==<@@@
@ATNG8:04303:01512
GATGGTAGCTCGCTGATGATATCTCCAGAAGATCAGGAACTCTAGAAGAATTCAGATTTTTAACACGAGAGTAAACGTAAAAAGAAGGTTTTACAAGACTCACGTTAACAATATTGCAGCAGTACGCACACAATCGAAGCGCAGTAAGGATGGCTAGTGTAACTAGCAAGAATACCACGAAAGCAAGAAAAAGAAGTACGCTATTAACTATTAACGTACCTGTCTCTTCCGAAACGAATGAGTACTACTCTCAGAGACACACTACCATCGATAACCTCGAGTCT
+
AD@@<@<AADCDCHCCBCCCCCDBA?BBB?BCCDAA>A?BBCCCCB>BB=@>BBB@@??@2A?BBBCBBBAAAC=@:@@@@@,@B>B5;<;*9@@=BBBBCCBBC?A?AC>A??=??BBCBBBCBCCCCBBB?B@@@>B@@@BBAA>A=A::8:CCCBBDB?BBBBBB?BB?BBB;??988)8887:::;;.;C=C===A@@;;6::>?@@=B=@>B@@<@@@@BBG?C?BCC=CCC=@AABBBBBBBBBCBBBBB@>;=A?>??<?>>>@<<:=<?BBAA???
@ATNG8:04305:01509
GTTGGTAGGACGAGCGTCTGAGAGGTACTCATTCGTTTTCGGAAGAGACAGGTACGTTAATAGTTAATAGCGTAACTTCTTTTTTTCTTTGCTTTTCGTGGTATTCTTGCTAGTTACACTAGCCATCCTTACTGCGCTTCGATTGTGTTCGTACTGCTGCAATATTGTTAACGTGAGTCTTGTAAAACCTTCTTTTTACGTTTACTCTCGTGTTAAAAATCTGAATTCTTCTAGAGTTCCTGATCTTCTGGATACACTCATGTGCACCTACCATCGATAACCTCGAGTCT
+
BB?C@DCC?BAA;@4555;@?A@@=@@@@@@A?A?>>>2::4:49?AB@BA;00000+/39<9:0616=<>A;9299.4444444"4990>::@@266/949/0*/727/44457;@?@@CCC?BBD>A=B@@@A@@@=@@BB=BA;;4;;:@@A@:::9:4;:9=@B@G?ABB9:;DA@9A;<<<.:4:4:ABBB5BACCD8;;A;;:@999;EGGD1??>>>;?;@C?;00000;,0+0@?A@C<??B?BCBDCDDBB@@@AD??<??;;@000=;;5;7;A@@AA??
@ATNG8:04305:01523
GATGGTAGGCGACATACATACGCGCCAGAAGATCAAGGAACTCTAGAAGAATTCAGATTTTTAACACGAGAGTAAACGTAAAAAAGAAGGTTTTACAAGACTCACGTTAACAATATTGCAGCAGTACGCACACAATCGAAGCGCAGTAAGGATGGCTAGTGTAACTAGCAAGAATACCACGAAAAGCAAGAAAAAAGAAGTACGCTATTAACTATTAACGTACCTGTCTCTTCCGAAACGAATGAGTACAGAGAGTACGATATGTCTACCATGATAACCTCGAGTCT
+
7944295;65@@B<;;<>==<:;9;195<7:=9//)/)/)/889933-33,3433455555$5.5;999555<<:1:9555555#5>7<5<<<2<>C:6;6BBBBCC@F@CB?BAA<?>BBBCCCCBECFCCCC@BBAB>@9::BDAA>B@F@@?@CBBDEED@BBCCBB?AA=AA@;>>9999+99:3:??>@A(@>;@768BAAAA38169==5;5;ABBB@CCBBBBC=A?@@@9?@@=AAABAB@@@A:::@@@@AAAAAAA;7749656..(.(.3356222
@ATNG8:04308:01504
GATGGTAGCTCACGTACGTCACACGTACTCATTCGTTTCGGAAGAGACAGGTACGTTAATTTAATAGCGTACTTCTTTTTCTTGCTTTCGTGGTATTCTTGCTAGTTACACTAGCCATCCTTACTGCGCTTCGATTGTGTGCGTACTGCTGCAATATTGTTAACGTGAGTCTTGTAAAACCTTCTTTTTACGTTTACTCTCGTGTTAAAAAATCTGAATTCTTCTAGAGTTCCTGATCTTCTGGAGATATCATCAGCGAGCTACCATCGATAACCTCGAGTCT
+
;444.5;;=@=B666=@@ABABBCCCBBBCBB@BCDD=CC?C@DDCBBBB>@@B:92:3::5:=AABBBBBBC<??@@@/??:???A<AAA=<@>>:>@6:9<>8836@>>>>AA>=AA:>;>>>==>@A<A@@@;?@?:;;?ACBAA>>>=<8>?>8?@687;C>>=@D7637?ABC2A:>9<<>99)5599:39555=A998849;999&9...52:55737888<:;4:6;<<=;;6:;A:;::;7:<<==A888===@@=7////8<<9=7?@@@@A=>
@ATNG8:04311:01508
GATGGTAGCACGAGTCACTCATATCCAGAAGATCAGGAACTCTAGAAGAATTCAGATTTTTAACACGAGAGTAAACGTAAAAAGAAGGTTTTACAAGACTCACGTTAACAATATTGCAGCAGTACGCACACAATCGAAGCGCAGTAAGGATGGCTAGTGTAACTAGCAAGAATACCACGAAAGCAAGAAAAAGAAGTACGCTATTAACTATTAACGTACCTGTCTCTTCCGAAACGAATGAGTACAGAGAGTACGATATGTCTACCATCGATAACCTCGAGTCT
+
CEA?>@ABACCDCCCCBBBBCBBBGIDBB@CB@A9:6;=@@BBCCB?AD?D?@??AADDC2C?BBBBBBBBBDK>A?@@@A@,??9?2;;<*;BB=B@A@@@?>@<@?BB@BBK?AAAACCC@A@FCDBBBB@AAAB??????>993;=A;;8:ABCBAAC?BBCBBA???9??@9==:88*5995<?AAA/??:>;<;@AEAA<@<A@@A;>;>ACCC@CBBCBBB=?=?CB>BDD?BAABBBCBBACAABAACBB?=?>>>=A;>666?@@9>:>AAAAAA@
@ATNG8:04312:01511
GATGGTAGCTCTGCTCTGACTCTCGTACTCATTCGTTTCGGAAGAGACAGGTACGTTAATAGTTAATAGCGTACTTCTTTTTCTTGCTTTCGTGGTATTCTTGCTAGTTACACTAGCCATCCTTACTGCGCTTCGATTGTGTGCGTACTGCTGCAATATTGTTAACGTGAGTCTTGTAAAACCTTCTTTTTACGTTTACTCTCGTGTTAAAAATCTGAATTCTTCTAGAGTTCCTGATCTTCTGGTGTCTGATCTGTATCACTACCATCGATAACCTCGAGTCT
+
BBBB>BBBBBCFAABCICCBBBBBBBCA@@@B?ABBB<AB?B>BBCBABBADEDCC?C?CCCC@C?B@A@ECCBB?@@@@@0@B=??CC<ABBB@BBB?BD@<;<EDD@DCCCCCCC?BBB@C?CCCBAAAA<ABCC<B@@@BBBBCCCCCCBBA>A@>9?A;@=ABBBCCCCCABCCDC<C@B@CCDFC5CCCCC>CCCCCBBBCB@CDDD2BAABDAE@BC?AAAAA@@=A?@??CCD?B?A?ACAA@CFCBBBCCBBBBBAA=A;;;@??;?>BCCEDFBB
@ATNG8:04316:01491
GATGGTAGAGTATCATGTGTATCTCCAGAAGATCAGGAACTCTAGAAGAATTCAGATTTTTAACACGAGAGTAAACGTAAAAAGAAGGTTTTACAAGACTCACGTTAACAATATTGCAGCAGTACGCACACAATCGAAGCGCAGTAAGGATGGCTAGTGTAACTAGCAAGAATACCACGAAAGCAAGAAAAAAGAAGTACGCTATTAACTATTAACGTACCTGTCTCTTCCGAAACGAATGAGTACGTGTGACGTACGTGAGCTACCATCGATAACCTCGAGTCT
+
BBCC@CBCCBBBCGCCCCBBCCDCC?AAA<@ABBBB@C?BBDEE@@>@B?BACCCBBBBB5BAFDCBBBBBBB@8@?::;:;*;A=A4;;;.<@@<@FECCCD??<??BB@BBC@CCB=??CCDFCCCDDBC?CB@@>@BBBA??C5949994;AAACEDB?BBBBBB>BB>BBB577887*:::3:9:9:9%0=67/./77A??;?<AAAA<A<AACCC@BBB@@A@;?;;;;0:::4:CBBCBBBBBBECDCCCCAAAA@@@<:7;000@@@9>:AAAAB@??
@ATNG8:04324:01495
GATGGTAGCGCACACTTAGATACAGTACTCATTCGTTTCGGAAGAGACAGGTACGTTAATAGTTAATAGCGTACTTCTTTTTCTTGCTTTCGTGGTATTCTTGCTAGTTACACTAGCCATCCTTACTGCGCTTCGATTGTGTGCGTACTGCTGCAATATTGTTAACGTGAGTCTTGTAAAACCTTCTTTTTACGTTTACTCTCGTGTTAAAAATCTGAATTCTTCTAGAGTTCCTGATCTTCTGGTCTACTACACTGTACTCTACCATCGATAACCTCGAGTCT
+
@?AB>ABBACCCCCCCACCBBBCCBDBBBCA@?@BDD>::;:ADDDCBAB?BBCBB?C@BB??=@@CCCCCBCBD?>>??>.?A>A???<?BBCADBA?AC<::;DCCACBCCCBBC?BBD?C?BCCCCCBB@CCGE?CBBBBBCCCDCCBABAB@CCA@CD@C>A@BBBABBC@CCCCD;C@B?BBBBB0BB;::6;;AACCCCCCACDCE5B@@AB?B?BC@BBACC;:;:@BBBBBC=@@B>BCCCCCCCC@@ABCBCCCAA=A:::ABC?B?ABBDCA@?
@ATNG8:04324:01498
GATGGTAGACATACGTACTCTCTGTACTCATTCGTTTCGGAAGAGACAGGTACGTTAATAGTTAATAGCGTACTTCTTTTTCTTGCTTTCGTGGTATTCTTGCTAGTTACACTAGCCATCCTTACTGCGCTTCGATTGTGTGCGTACTGCTGCAATATTGTTAACGTGAGTCTTGTAAAACCTTCTTTTTACGTTTACTCTCGTGTTAAAAATCTGAATTCTTCTAGAGTTCCTGATCTTCTGGTTATACACACTCGCTCGCTACCATCGATAAACCTCGTGTCT
+
BCED@CCCCBBBEDBBBBDDDCCAABBCBCC?BBBB<AB?C@BDCCCBD>A???B?C?AABB=A>BBB@@@BBB?BBEFE2??6:888(5>==<AA@>AB@BDBB@@7>>AAAA==7=?A;A;>@>?<<<A;A>>>688>>99:>AA@@@=>>A<@>>:>B<?;>@@@@AB@@:>>@BB5;7:;=:999,9;9;;*--3---7;:>:>>>>/<@>>>;>=@B<BAAAAAA<A<AA@@==6::A;@<;<;@@?B@@@>>>>A<<=<9=><;;99:1;8==AAA@>>
@ATNG8:04325:01526
GATGGTAGCTATACGTAGTATCTATGTACTCATTCGTTTCGGAAGAGACAGGTACGTTAATAGTTAATAGCGTACTTCTTTTTCTTGCTTTCGTGGTATTTCTTGCTAGTTACACTAGCCATCCTTACTGCGCTTCGATTGTGTGCGTACTGCTGCAATATTGTTAACGTGAGTCTTGTAAAACCTTCTTTTTACGTTTACTCTCGTGTTAAAAATCTGTATTCTTCTAGAGTTCCTGATCTTCTGGACAGAGTGTGCAGATACTACCATCGATAACCTCGAGTCT
+
:9;69==<BB?A>99<0//<<;@BBBBBBCDFE@B@@@;;;5<@@@@AB;;6;9=>?7?7?;??4<>A;;;@00/83999:9+6849222'299939333(37/37339946BA:<;@A;;;;:?:>A?==;;;<@@AA<@?@??>>>>AACA>===9;;;:??=@=???A@@@@@<??@@@5@=A7::AAA/AA@@@9@@@@@=;8:8=AAAA.A8::<<<6::4:<===>><A<A@@@<;5<AA=A?@@@>>>676=>>>>>?@E<??>==>?5:5:><<=>@@
@ATNG8:04330:01488
GATGGTAGACATATCGTTACTCTCTTTACTCATTCGTTTTCGGAAGAGACAGGTACGTTAATAGTTAATAGCGTACTTCTTTTTCTTGCTTTCGTGGTATTCTTGCTAGTTACACTAGCCATCCTTACTGCGCTTCGATTGTGTGCGTACTGCTGCAATATTGTTAACGTGAGTCTTGTAAAACCTTCTTTTTACGTTTACTCTCGTGTTAAAAATCTGAATTCTTCTAGAGTTCCTGATCTTCTGGTGTCTGATCTGTATCACTACCATCGATAACCTCGAGTCT
+
44::5;:<BBCGEA<55.5599;?HG>@@@;;9894444&4:5:5:::AB@A=@@A:95::??<=>B>CBBBCCB??<99999$35.5:=:3<A@@=A??<?A?BBB>==;>888?===8;;B=E<@A;;<===<===@:==AA==>?A@@@=;::@186@<;;7;;??:::<<//)/////(/5;166777(6;665(5:;9;7>>BB<AAAA/A==>@=B=AA<A@??=>><?:==@@>>:>AD=DCC==>@A@@@@????@?>>;>;66;;=,/-/;;;;;88
@ATNG8:04293:01555
GATGGTAGGACGAGCGTCTGAGAGGTACTCATTCGTTTCGGAAGAGACAGGTACGTTAATAGTTAATTGCGTACTTCTTTTTCTTGCTTTCGTGGTATTCTTGCTAGTTACACTAGCCATCCTTACTGCGCTTCAATTGTGTGCGTACTGCTGCAATATTGTTAACGTGAGTCTTGTAAAACCTTCTTTTTACGTTTACTCTCGTGTTAAAAATCTGAATTCTTCTAGAGTTCCTGATCTTCTGGATACACTCATGTGCACCTACCATCGATAACCTCGAGTCT
+
95<<:>CDAECBBC@<@?DD@AAB>BBCCCA@=@ABB=BB@C@BBCCHDB?B@A00-0;>=?B>B@B=AAA000@8<<<<<,00*55<<2@>@<7;CC=@@8;;@@CGACCBCCBBF?BBC@C?CCCB@B@@;@B=A?BBCBCBBBCCCCDBBBB@BCC@CC?B=@?B@AACII@BCBBB<C@C?BBBBB2BCCHD9<<;<BA;;;B@CGGE5C;;;B>B?BB@BBDCAAC@D@CBABAA=AAB?BCBBDDCBB@@@BBBF?ABA=@000>@@9>9>AA>>?>>
@ATNG8:04296:01578
GATGGTAGAGTATCATGTGTATCTCCAGAAGATCAGGAACTCTAGAAGAATTCAGATTTTAACACGAGAGTAAACGTAAAAAGAAGGTTTACAAGACTCACGTTAACAATATTGCAGCAGTACGCACACAATCGAAGCGCAGTAAGGATGGCTAGTGTAACTAGCAAGAATACCACGAAAGCAAGAAAAAGAAGTACGCTATTAACTATTAACGTACCTGTCTCTTCCGAAACGAATGAGTACACATCGTCGTGTCGTGCTACCATCGATAACCTCGAGTCT
+
<=>>9<65566666==@99:>>8887933-334:::5::555<<;;7;@:>=;@=5555*5.559655@<===5===9999$447:)//(///)/8666993847<A>9AAA:?>=>@;9:@BBBBBAAA@BBBB=A???AAAB?B?B;;8<BBBBBCD?BCA9:9?BB>B??;??AAA<AA?:;;;;;+;>:=>====>>>:>5;;>=9=:==BAA=@BBBCDFAF?A@B<A;;6:@@AABBBBBBB??@DDC@@@@@?CCC=?900=00*0)/>=?A=BB
@ATNG8:04298:01567
GATGGTAGTGTCATATGAGAGTGTGTACTCATTCGTTTCGGAAGAGACAGGTACGTTAATAGTTAATAGCGTACTTCTTTTTTCTTGCTTTCGTGGTATTCTTGCTAGTTACACTAGCCATCCTTACTGCGCTTCGATTGTGTGCGTACTGCTGCAATATTGTTAACGTGAGTCTTGTAAACCTTCTTTTACGTTTACTCTCGTGTTAAAAATCTGAATTCTTCTAGAGTTTCCTGATCTTCTGGGTGCGCTACAGTCTCTCTACCATCGTATCTCAGGAGTCT
+
<6@C:BC;::66666<<=BCECAAACBBCA?@<@@@@;@B?B?BBBA@AC@B==>@<>-0/::)97;:AABCBCB>;:::9:%:8:<999(9395.95;49>8000=0926@@;99BC?@AA@D?AADBB@CA5<<A@5;;;;:=>BA===@=000<???;00-:=@>@@AAA@A8:9AA=A;?<;;;;.9@::;.:9>AABC::;4;;;;*9>=>B>A=BC=@@BA@000+0+0@=<==:;:99,5==@@B@999@@@@A@@9:49A@@@BBCCCCCACC;;;
@ATNG8:04299:01536
GATGGTAGCGCGACGAGCGTAGACCCAGAAGATCAGGAACTCTAGAAGAATTCAGATTTTTAACACGAGAGTAAACGTAAAAAGAAGGTTTTACAAGACTCACGTTAACAATATTGCAGCAGTACGCACACAATCGAAGCGCAGTAAGGATGGCTAGTGTAACTAGCAAGAATACCACGAAAGCAAGAAAAAGAAGTACGCTATTAACTATTAACGTACCTGTCTCTTCCGAAACGAATGAGTACCTCTCAGACGCTCGTCCTACCATCGATAACCTCGAGTCT
+
BBBC@CBBB=9:A>BCBBAAABBBD=BCC@DD@@@@>A=ABCECBB?BD?B?BA>78889(:@CACBBCBBACC=@@CCCCB5BC@D5;;;.;CC?CAAACDBBA>@?BC>AAD?A@ABCBAACDDECCC::4:A@@=?BCCCCBB?B?B@@=@CBBBBBA?AABCCC>AA?A@A9??===5?;=8=>EDD/DD=A888A@?>?:>:==>A5:7;?CAB@CBCBBCC>@=???9???;?BBBBCB?ABBBA???@@@>>>@;?>?9>666=7717;?DD>=<>=
@ATNG8:04302:01547
GATGGTAGCGCACACATAGATACAGTACTCATTCGTTTCGGAAGAGACAGGTACGTTAATAGTTAATAGCGTACTTCTTTTTCTTGCTTTCGTGGTATTCTTGCTAGTTACACTAGCCATCCTTACTGCGCTTCGATTGTGTGCGTACTGCTGCAATATTGTTAACGTGAGTCTTGTAAAACCTTCTTTTTACGTTTACTCTCGTGTTAAAAATCTGAATTCTTCTAGAGTTCCTGATCTTCTGGTATGACTAGTGTACTACTACCATCGATAACCTCGAGTCT
+
ABBB@CBCBCDDDCCBBBCCBBBBBBBCBCBA=???@;@B=B>BBBCIDD?CCCCC?C?CCAA>C?CBBCBCBBB=@?BBB1BC?AAA@<?ABB@CCC@CB@CDDCCC?CCCDCCCC@DCC?C?CCCBAAA@@CCDD?DAAACCBCCCCBDBCCC?BBB?BC?B=??BBBBCCB=?:999-:=@;:::::*;BBBB=@@DCDCCCCC@DDDD3CAABC@C@CC@CBB@DCC@C@???CCC?BBB@CCBCBBBCCCDCCCCCCDCC@C999C??;?;>BBBBBBB
@ATNG8:04302:01559
GATGGTAGGACGAGCGTCTGAGAGGTACTCATTCGTTTCGGAAGAGACAGGTACGTTAATAGTTAATAGCGTACTTCTTTTTCTTGCTTTCGTGGTATTCTTGCTAGTTACACTAGCCATCCTTACTGCGCTTCGATTGTGTGCGTACTGCTGCAATATTGTTAACGTGAGTCTTGTAAAACCTTCTTTTACGTTTACTCTCGTGTTAAAAATCTGAATTCTTCTAGAGTTCCTGATCTTCTGGCGCTCTGTCACGTCTGCTACCATCGATAACCTCGAGTCT
+
@?A@9BDD@CCCBCBBCCCBBDCC@BCCCCCC@BCBB<BC@D?BBBDDBB?BDCCB?C>BBCC?C?CDBB999DC:99999*:B;@@BB=BBBC@DFDGFD=@@@DBC@BCFBBBBA?CEF>?>ACBBBBBB@CBCD?CBBBCBBBCCCCCCCCB?CCC?BB>B<@@DBBCCDD@CAA@@4>;@;9999*;CCCC>CCCCCCCBBB@CDED2CBBBE?B>BB?BCCBBAC?D@C@ABBD;?>A=@BBBBBBBCCCCCCAA@CDE@B998A>>9>:>@ABB@@@
@ATNG8:04303:01539
GATGGTAGTGTCAGTGCGCGTCGTCCAGAAGATCAGGAACTCTAGAAGAATTCAGATTTTTAACACGAGAGTAAACGTAAAAAGAAGGTTTTACAAGACTCACGTTAACAATATTGCAGCAGTACGCACACAATCGAAGCGCAGTAAGGATGGCTAGTGTAACTAGCAAGAATACCACGAAAGCAAGAAAAAGAAGTACGCTATTAACTATTAACGTACCTGTCTCTTCCGAAACGAATGAGTACACATCGTCGTGTCGTGCTACCATCGATAACCTCGAGTCT
+
;444.59=;;;=>==>===><::::7:<;7<???>?;?;????A??<<<67637374===+=7=<<<>;;;;::3859<<<<+<>8D2:;;*:AA=BBBBCCCA@=@@A@=???<?BCFDCCCCFCDC@@AA?AAAA<?????A994<@D;;8;BBABB?@=?AA@@A=AC>BBB?AA?;;1:<<9=BBBC/==:=888>?>>C6;7;;BB=B=BABAA>AAAAAAB>A>A@A9A994::AABBBBBBBB>>ABBBA???A@999;????BBC?B?@A;;;>E>
@ATNG8:04320:01530
GATGTAGAGAGACTTAGCGCACCCAGAAGATCAGGAACTCTAGAAGAATTCAGATTTTTAACACGAGAGTAAACGTAAAAAGTAAGGTTTTACAAGACTCACGTTAACAATATTGCAGCAGTACGCACACAATCGAAGCGCAGTAAGGATGGCTAGTGTAACTAGCAAGAATACCACGAAAGCAAGAAAAAGAAGTACGACTATTAACTATTAAACGTACCTGTCTCTTCCGAAACGAATGAGTACGATGAGAGAGCTCTCTCTACCATCGATAACCTCGAGTCT
+
<=BBBBBBCCCBBBABBBCAB@C=BA@8;::@=;6<1773873303:4:7<::=A>>>.7/7?=888A=998185/////$...2757>;.5573822289657/545719<;8==???????==>???AA<AAAA=?>>>?;:;8=:=@@<@AA@CACD<A?==>A:==;?>=:==::;3;>@<=====.<A9===?;;;>;;577<7//)//)/6::=9;66///9496;AA8::;5:6:<///;///@@>=>AA???>?>===8=888?BB=B=D==>@@?=
@ATNG8:04326:01544
GATGGTAGCACGAGTCACTCATATCCAGAAGATCAGGAACTCTAGAAGAATTCAGATTTTTAACACGAGAGTAAACGTTAAAAAGAAGGTTTTACAAGACTCACGTTAACAATATTGCAGCAGTACGCACACAATCGAAGCGCAGTAAGGATGGCTAGTGTAACTAGCAAGAATACCACGAAAGCAAGAAAAAAGAAGTACGCTATTAACTATTAACGTACCTGTCTCTTCCGAAACGAATGAGTACCTCTCAGACGCTCGTCCTACCATCGATAACCTCGAGTCT
+
;<BA<@:@@;566;;;;;;<<<<<<8;;<:=@BC;;4:5;;>??:D9?9<?700/:::::+:6?B@873?>;::5:00*0===0=@>A-<:;'99:299:;9::49057>=:???;@?@@CBEBBBBEDCCBC?AAC@;????@@AA=A?B;;6:@@@BBBB@BABAAA?AA<A?;078=;;35994;<<<=='=>:>:;;BABED;>7<;@A=@=;;@BB>AB@@@AA=A?AAD=ABC>??BBBBC@BBBAAAB?;:?>>==8=>=8=777:>A;A;>>A@A;<<
@ATNG8:04326:01559
GATGGTAGATACTCGCTGATACACCCAGAAGATCAGGAACTCTAGAAGAATTCAGATTTTTAACACGAGAGTAAACGTAAAAAGAAGGTTTTACAAGACTCACGTTAACAATATTGCAGCAGTACGCACACAATCGAAGCGCAGTAAGGATGGCTAGTGTAACTAGCAAGAATACCACGAAAGCAAGAAAAAAGAAGTACGCTATTAACTATTAACGTACCTGTCTCTTCCGAAACGAATGAGTACACATCGTCGTGTCGTGCTACCATCGATAACCTCGAGTCT
+
BBBB@BCCBBCBBBCBCCCCCEBAA=ACC?CCBBBB>A>AAAABBB?BB?B?BBAABCCD3B?AA@BBCA>:99.65;;;;;*;B@B=ABA7AAC?BAA@BBCBA>A@BB?BCC@BBBCDBBBDDDCBBBBB@BDAA?B???BBAA=A?B;:8;BAAACBB?CBBB??;??<?CB???777.35537::;==(=D;>888ABA??<?;?>>>6:5:>BAA>@@AAABB@B@BBB>B??=@ABBBCBBBBBBAAAA???BCBBBBB@=@000@A@=@=AAAA==AA
@ATNG8:04288:01607
GATGGTAGCGCGACGAGCGTAGACCCAGAAGATCAGGAACTCTAGAAGAATTCAGATTTTTAACACGAGAGTAAACGTAAAAAGAAGGTTTTACAAGACTCACGTTAACAATATTGCAGCAGTAGCACACAATCGAAGCGCAGTAAGGATGGCTAGTGTAACTAGCAAGAATACCACGAAAGCAAGAAAAAGAAGTACGCTATTAACTATTAACGTACCTGTCTCTTCCGAAACGAATGAGTACGATGAGATCTCGTGTTCTACCATCGATAACCTCGAGTCT
+
ACA@>@CBBCCBAACCBCBCCCBCC?CBB?AA::;A>@6::CFCCA@CC?C?>>>BBBBB3B?AACCCAABCCC@A<@AA@@1@A<B4::;6<CD@CBBACDDEC?A?AC@BBB=@@CCCCCCBCBCCCCC?CCCC?BBBABBBB>B?BBB?BBBBBA@A>CBB@@@=BB>BAC>AA8872:???CCDCD3AB?BBBBBBBBC5759@AA?B>BBBBB<==AAA>==B=AAA8ABB?BCBB@B@BB@@@@B@BBBB>>>:556867///===9A=>>>>>>C>
@ATNG8:04303:01603
GATGGTAGCTCGCTGATGATATCTCCAGAAGATCAGGAACTCTAGAAGAATTCAGATTTTTAACACGAGAGTAAACGTAAAAAGAAGGTTTACAAGACTCACGTTAACAATATTGCAGCAGTACGCACACAATCGAAGCGCAGTAAGGATGGCTAGTGTAACTAGCAAGAATACCACGAAAAGCAAGAAAAAAGAAGTACGCTATTAACTATTAACGTACCTGTCTCTTCCGAAACGAATGAGTACGAGAGAGCACACGTGTCTACCATCGATAACCTCGAGTCT
+
44<=:==@BB;;6;A?CCDABCCBC@CBC?BBBBDD@C?C@AABAC9??;?9=?@:99:9$78<>@BBB?=88:355==999*9@;@2::/5;;6555:::9:?;?<?B?BBB?A@AACFICCCDBB@<<;?BA??<??==?@<<6>;@:;6:ABABBBC>B@BCAA?>>;=A>8;9////'///(/55555$55067778;9<9+.).557497<@BBB>A;:;@@@<A?BBE<??C@AAAAA???BECC??????A@??@===;59///9997=7=@AA=6//
@ATNG8:04307:01615
GATGGTAGGCGACATACATACGCGCCAGAAGATCAGGAACTCTAGAAGAATTCAGATTTTTAACACGAGAGTAAACGTAAAAAGAAGGTTTACAAGACTCACGTTAACAATATTGCAGCAGTACGCACACAATCGAAGCGCAGTAAGGATGGCTAGTGTAACTAGCAAGAATACCACGAAAGCAAGAAAAAGAAGTACGCTATTAACTATTAACGTACCTGTCTCTTCCGAAACGAATGAGTACGAGAGTCAGAGCAGAGCTACCATCGATAACCTCGAGTCT
+
;494.5==8>CDCHCCBCBCBBBFFEGCC@BBC@@@8<7;BBABBC@BB?C@@@A;;:;;*;>CCGFFBBBCDD>CCCCCCC5CA<B2::.;@@<<@<;CCBBB?B@BB?AAB<A@CBCCCBBBCCDDDBB?BEAA?ACBABC987:ACBB@CBBBBCCD@CBBBBB>BB>@A@8==777)9>>;99999.:A?C888@@@??:=:==>A1818@BBB@CCCCBBB@C@AA@<A@@=ABBDBBBBBBB@BBCC@@@BBB@@BB@;@888==;15.5>=>@8::
@ATNG8:04284:01642
GATGGTAGCATCATGCATATCTCACCAGAAGATCAGGAACTCTAGAAGAATTCAGATTTTTAACACGAGAGTAAACGTAAAAAGAAGGTTTTACAAGACTCACGTTAACAATATTGCAGCAGTACGCACACAATCGAAGCGCAGTAAGGATGGCTAGTGTAACTAGCAAGAATACCACGAAAGCAAGAAAAAGAAGTACGCTATTAACTATTAACGTACCTGTCTCTTCCGAAACGAATGAGTACTGCGTCTCACTCTCGCCTACCATCGATAACCTCGAGTCT
+
?ABC?CAB@CDCCCCCCCBBBBBDD?AAB?CCBB889:?BBCCBA@<AC>A;??ABBBBC+<79;;?>>A972=075>>@@@1@B>C4<<;&9@A;A@@@CBBBD?C?CC?AAB?BBBBBCCCCCECCC99:@DAAB?BBAABCBB?B?C::8;CAABBBCABBBBBB?BB?BBB=A@@@@5>88199888+8D<C888?@@??;?=A@BB:>:>ABBB@CCCAACB@B>A@C<BBA>ABBCDBAABBBCBCBBBBCBBBC@CCC?B999CC@=A?A@ABBBBA
@ATNG8:04284:01674
GATGGTAGCAGACGTGACAGAGCGCCAGAAGATCAGGAACTCTAGAAGAATTCAGATTTTTAACACGAGAGTAAACGTAAAAAGGAGGTTTTACAAGACTCACGTTAACAATATTGCAGCAGTACGCACACAATCGAAGCGCAGTAAGGATGGCTAGTGTAACTAGCAAGAATACCACGAAAAGCAAGAAAAAAGAAGTACGCTATTAACTATTAACGTACCTGTCTCTTCCGAAACGAATGAGTACTATGTAGAGCTCTATACTAATCGATAACTCGAAGTCT
+
>=CB?B;;;;6556;566=<B?A44.5::7;BAABB?B>AACBBBA?CC?C?A@?==;;>.??C?>BBEC;;9;1:9;;;;;$9.5;.555&59949<=A@??CC?B>BB?AAA?BBCBCCCCDCCBBBBBB?AABB?BBCCCCBB?B>A::::ABBBCBB?BAACCC@BB?BBB9>>:988)8::4988888%/;7<///<;BBC=D=???A;A<AAB@A>@A??@9959?CBF>DBB=??BBBCCCAAADAA=??>>>>>;;8818<;773)--3--(/777
@ATNG8:04286:01643
GATGGTAGCAGACGTGACAGAGCGCCAGAAGATCAGGAACTCTAGAAGAATTCAGATTTTTAACACGAGAGTAAACGTAAAAAGAAGGTTTTACAAGACTCACGTTAACAATATTGCAGCAGTACGCACACAATCGAAGCGCAGTAAGGATGGCTAGTGTAACTAGCAAGAATACCACGAAAGCAAGAAAAAGAAGTACGCTATTAACTATTAACGTACCTGTCTCTTCCGAAACGAATGAGTACGTGTGCGACGTGTCTCCTACCATCGATAACCTCGAGTCT
+
BB@@<ACCCCFFCC<<6=BDA@ACC?BBC@DBBDBC?B>?@@CEEE?AA?B?BBAABDED2B?BB@CFGB988A:<6;;BBB2BEAE?AA@4?@@;@@@CBBBCD?B>AA@AAA=AAB?AAGFDDCCFAAAC@CBBB@BBBBBBBB?B?CAA?CDFCCCBB?BCCEBB=AA>A@A:>>:98*698488888(5=7>588???88189==BF:>:>ABBB?BAAAABG?B@BBA:@>=8999CCCC@??AAAB>??AAA>>><@@@;@888=>>5:7:AA@@@>>
@ATNG8:04292:01663
GATGGTAGCACACGAGATCTCATCGTACTCATTCGTTTCGGAAGAGACAGGTACGTTAATAGTTAATAGCGTACTTCTTTTTCTTGCTTTCGTGGTATTCTTGCTAGTTACACTAGCCATCCTTACTGCGCTTCGATTGTGTGCGTACTGCTGCAATATTGTTAACGTGAGTCTTGTAAAACCTTCTTTTTACGTTTACTCTCGTGTTAAAATCTTGAATTCTTCTAGAAGTTCCTGATCTTCTGGGTCTACGCTCGTCGCGCTACCATCGATAACCTCGAGTCT
+
BBAA>@;@ADFDCBBBBCCCCCBBBBBBBBAA?ACEL?BB?B@CCCBBBB?CACAC@C?AAAC?B?BBBCCCCAA=ADDDD1@?>A88618@@B?BCC?BB599??BB?>>AAA@@@<???<A<AAAA>===;=@AB7;;>>>>>@@==>@>>=A9<=>:=A=D8;;@@?>>:;4:8888)84:48////(-6222(,,,,,,256;-555&255.59395:;6997..-.93838A???@9><>?9>>A@@@>=>???@=9///@69999==?<@<@@AB>=>>
@ATNG8:04292:01666
GATGGTAGCAGACGTGACAGAGCGCCAGAAGATCAGGAACTCTAGAAGAATTCAGATTTTTAACACGAGAGTAAACGTAAAAAGAAGGTTTACAAGACTCACGTTAACAATATTGCAGCAGTACGCACACAATCGAAGCGCAGTAAGGATGGCTAGTGTAACTAGCAAGAATACCACGAAAGCAAGAAAAAGAAGTACGCTATTAACTATTAACGTACCTGTCTCTTCCGAAACGAATGAGTACGATGAGATCTCGTGTGCTACCATCGATAACCTCGAGTCT
+
44<<8=@BBBBBDB999=@?@?CCC?CDC89;;::?<??CBBAA@B???<??CAABAAAA2@;>98@@@C=<<;377;;;;;(:@29299,555.5=<<<?;;??A=??;?AA;????ABCA@@BBDCA@@@A;::?B???CAAA>@<@;;59A???AAB>AAB???>AA?CBB?AA@<;197717??>@/:;7;?@@?>>==:=9===<8=:88;@@=@DAAACC>A99:C=AAA=999BAABAAACDCB?>???@?>>>>AA<A===>;;5;;>>>A>>=>
@ATNG8:04295:01638
GATGGTAGTACATGATAGACGACACCAGAAGATCAGGAACTCTAGAAGAATTCAGATTTTTAACACGAGAGTAAACGTAAAAAGAAGGTTTTACAAGACTCACGTTAACAATATTGCAGCAGTACGCACACAATCGAAGCGCAGTAAGGATGGCTAGTGTAACTAGCAAGAATACCACGAAAGCAAGAAAAAGAAGTACGCTATTAACTATTAACGTACCTGTCTCTTCCGAAACGAATGAGTACGATGAGATCTCGTGTGCTACCATCGATAACCTCGAGTCT
+
AA@@<@=BCCCF;;;CBBBA@AABB@DEJACCDB@@<@?BCCCDBB>BB>B>@?A;:9:9.:?CDDCECCDCDC>BB>>>>>0?C>C4;<<-;CC?BBBCCCDDC?C@CB@BBB799CBBBCCCCCCDDCCC@CCCC>@?BCBBBB@CBDBA>ABBBBCCB?CCCBBB?BC?BBB9>=887*:>?;:::::.9B?C99:B@?==:=<?>AB7:5:<@9:9:BBBBCC@B@BCC>C::9:BBBBBB>>>AABBBBBBBA@A=>@AA=B:<;???;?;@??@@<<=
@ATNG8:04296:01662
GATGGTAGTATACAGATCAGACACCAGAAGATCAGGAACTCTAGAAGAATTCAGATTTTTAACACGAGAGTAAACGTAAAAAGAAGGTTTACAAGACTCACGTTAACAATATTGCAGCAGTACGCACACAATCGAAGCGCAGTAAGGATGGCTAGTGTAACTAGCAAGAATACCACGAAAGCAAGAAAAAGAAGTACGCTATTAACTATTAACGTACCTGTCTCTTCCGAAACGAATGAGTACGAGAGTCAGAGCAGAGCTACCATCGATAACCTCGAGTCT
+
BBBC;?@@@996<666;<A=BBCEAECC766;99959:;:9555;7;=9B?:9773333$34333333778892336=>>>)44.4.55)5<<79;666=;;;;A<CC:BBB?@@?@ABAAAABBA@ABCAB@@@>AABAAA@@=@@C;<:;CAAAA::6:?>=?>>BB?B>=;=BBB=<BB@;?<<<<+:;5:9>>A@?@A=A5:997496:;::9:>CC@@@A;=6:::2:=><=BBBBABDDC:::BBBCCCCCAA;;:A<>788==<:>:=>AAAA78
@ATNG8:04301:01660
GATGGTAGATACTCGCTGATACACCCAGAAGATCAGGAACTCTAGAAGAATTCAGATTTTTAACACGAGAGTAAACGTAAAAAGAAGGTTTACAAGACTCACGTTAACAATTTTGCAGCAGTACGCACACAATCGAAGCGCAGTAAGGATGGCTAGTGTAACTAGCAAGAATACCACGAAAGCAAGAAAAAAGAAGTACGCTATTAACTATTAACGTACCTGTCTCTTCCGAAACGAATGAGTACTGTATCTATGTGTGCGCTACATCGATAACCTCGAGTCT
+
AACE@BBCCCCCCCCCBAABBBCCC>CCD@DAAABC?B=????BBC@BB?B@CBBBBBBB3B@A=>EEE@///=48800000';?9?5:9,599.5@<@BCA@A=@:?A<@@A6BCCCCCCBBBBBCCBBB@CAAA>A???CC?>9@?B;;9:CBCCCBB?BBBDBB?AA>ABB?AA865,299488:;;;';>:>;;:BBDBB<B;???A=A<??BBA?AAAAABA?B???>7???;?AABBBBBBBBBBBBBB>C@@@@>B@@@???=>=:>:=@@@@???
@ATNG8:04315:01659
GATGGTAGTGTCATATGAGAGTGTGTACTCATTCGTTTCGGAAGAGACAGGTACGTTAATAGTTAATAGCGTACTTCTTTTTCTTTGCTTTCGTGGTATTCTTGCTAGTTACACTAGCCATCCTTACTGCGCTTCGATTGTGTGCGTACTGCTGCAATATTGTTAACGTGAGTCTTGTAAAACCTTCTTTTACGTTTACTCTCGTGTTAAAAATCTGAATTCTTCTAGAGTTCCTGATCTTCTGGGATGTGTGCGCAGTGCCTACCATCGATAACCTCGAGTCT
+
////)//===>A<<;;;B@@;;;@@?B:;;00,/;<<5<<8=:@CCC>>=895544587:<;;7<8@@@96555<255>>>'333(334;(556<:@==9<A=@@>>@B5;;;@@?;;49>>;?:B@@@==00+0<==;ABBBB;;;B;:9AA999=@BB=BB<@;>99999@>?7?A@AA6?8=89999&49999)54999>==@<.5555$5555;9=9=>6;?@@BBC@C?BBABA@=?9;9/9999>?A?9:9>BAA?<9949===>?:7<9?:>>=??A
@ATNG8:04316:01654
GATGGTAGGCGACATACATACGCGCCAGAAGATCAGGAACTCTAGAAGAATTCAGATTTTTAACACGAGAGTAAACGTAAAAAGAAGGTTTTACAAGACTCACGTTAACAATATTGCAGCAGTACGCACACAATCGAAGCGCAGTAAGGATGGCTAGTGTAACTAGCAAGAATACCACGAAAGCAAGAAAAAGGAGTACGCTATTAACTATTAACGTACCTGTCTCTTCCGAAACGAATGAGTACAGAGAGTACGATATGTCTACCATCGATAACCTCGAGTCT
+
;;>><@>D@A@A@CCCCBBBBEAAA@CCC@BBBCCD?B?BDCCCCB>BB?B>B@AAACCC5B@CCCCCFFBAAB<AD@@@A@0AB=A4;;;.;BC@BCBBCCCCB@C@BB?BBB>BBAAABBBDDDDDCCCDAC@@@@CCBBBBBB<@>B@@<@CBBBDCC@AABBBB>BB??>>6=<898+9@@>BBCCC2B=AA:99@A>>>;>=BBBD;A:==CCD@CBBBCCC>A>@CC>CCC@AAAACBBBBBBBBBBBBBACBCC??BB?B555@A?9;:=??@@?AA
@ATNG8:04317:01669
GATGGTAGAGAGAGCTCTCTCATCGTACTCATTCGTTTCGGAAGAGACAGGTACGTTAATAGTTAATAGCGTACTTCTTTTTCTTGCTTTCGTGGTATTCTTGCTAGTTACACTAGCCATCCTTACTGCGCTTCTATTGTGTGCGTACTGCTGCAATATTGTTAACGTGAGTCTTGTAAAACCTTCTTTTTACGTTTACTCTCGTGTTAAAATCTGAATTCTTCTAGAGTTCCTGATCTTCTGGATATGAGTGACTCGTGCTACCATCGATAACCTCGAGTCT
+
CCBB?DCBCCDCCCCABACBCBBCFBBACKFE>?@BC>BC@C?BBBCCBB<?AAAA?C@BBCC?C?BBBBBABBC?::999$8>4<;;;09>@@=AAC?DD7:997;;5=>?;?@;;8;CC=A:>?DAA@>><AAAA;@@@@>=>@?==>B>>>>5;:;6;B=B=@@A@????@7;;ABA6A<A:==ACC/==666./////.9667-///'./..93828807@A:::?=@=B??===-//96:>:9>>>>@@@@>>>>>>?D<@=>====;@<@=999333
@ATNG8:04318:01667
GATGGTAGGCGAGAGTGAGACGCAGTACTCATTCGTTTCGGAAGAGACAGGTACGTTAATAGTTAACAGCGTACTTCTTTTTCTTGCTTCGTGGTATTCTTGCTAGTTACACTAGCCATCCTTACTGCGCTTCGATTGTGTGCGTACTGCTGCAATATTGTTAACGTGAGTCTTGTAAAACCTTCTTTTACGTTTACTCTCGTGTTAAAATCTGAATTCTTCTAGAGTTCCTGATCTTCTGGATATGAGTGACTCGTGCTACCATCGATAACCTCGAGTCT
+
0/8949?A7@BBBAA<>>>DCA@@BCBBA@A@<ABAA=@@=@@BBBBBCC8::AAA=B?A@?><??BBBBBBBBB???=;>1:=6;//).68>)0//*/95///69627?B>>>??===>7;6;>?>=>===A>>>=@@>>>@B>>>A@>>6677///17=5:5>BA@@@>>><@@BBB5B8<7<;;<-<==>=4:;;;;;::::1888)5887;7?:9:5:??????<A=BDA???<@@@<?B@@>>>>>?>=<===>AAB=B===A<<7<9>3337333
@ATNG8:04326:01658
GATGGTAGTACATGATAGACGACACCAGAAGATCAGGAACTCTAGAAGAATTCAGATTTTTAACACGAGAGTAAACGTAAAAAGAAGGTTTTACAAGACTCACGTTAACAATATTGCAGCAGTACGCACACAATCGAAGCGCAGTAAGGATGGCTAGTGTAACTAGCAAGAATACCACGAAAGCAAGAAAAAGAAGTACGCTATTAACTATTAACGTACCTGTCTCTTCCGAAACGAATGAGTACTGCGTCTCACTCTCGCCTACCATCGATAACCTCGAGTCT
+
BCBB@B=CDEEC;;9B@@AABCCDC@CGC@CBBAAA6;66AA=BAD?::78;<<;44;;;*97ACDCFEDDA@@:B;;;BAB0BB@C@FCC<CAA?AA@@BBBCA?AABB?AAC?AAACCBA@@BDDDBBBDAGC@@<@AAAABAB>BBHBB=ADCCB@AC?CDBBBB>BB>BB@9;<877):@@;:::9:(8@:@89:CCCA>:><><>>1708=BBB?BC@A@BB?B?BAA;A;:7;AACCBBBBBBBBBBBBCBBBDD?BCCAC:;:ABB5979@?@B??>
@ATNG8:04327:01630
GATTAGTATAGAGCTCTACATAGTACTCATTCGTTTCGGAAGAGACAGGTACGTTAATAGTTAATAGCGTACTTCTTTTTCTTGCTTTCGTGGTATTCTTGCTAGTTACACTAGCCATCCTTACTTCGCTTCGATTGTGTGCGTACTGCTGCAATATTGTTAACGTGAGTCTTGTAAAACCTTCTTTTTACGTTTACTCTCGTGTTAAAAATCTGAATTCTTCTAGAGTTCCTGATCTTCTGGTATACACACTCGCTCGCTACCATCGATAACCTCGAGTCT
+
BBA@CBBABBDDDCBCCABACBCBDCAAA@=?@AC<BF@B?BABBBAA?AA?AA>A>AABB>B>BA@AAACBB?<7999.;?>CA??7<@@B?BBA=?@565AAAA<>?>A??@C9>>>:=8<>>:>>>@;@A>>:>>>;;;>>AA8::>>>@<ACB:><9?<>B>>>??<<6<<;:</=7<:88888(59522'2555895559-5552$255593848:5::9>>>>495:@A===7///7<===A@A???8::DDB<<<@<@>>>@>>;>=AAA@@>@@
@ATNG8:04327:01672
GGATGGTAGTATCTGCACACTCTGTCCAGAAGATCAGGAACTCTAGAAGAATTCAGATTTTTAACACGAGAGTAAACGTAAAAAGAAGGTTTTACAAGACTCACGTTAACAATATTGCAGCAGTACGCACACAATCGAAGCGCAGTAAGGATGGCTAGTGTAACTAGCAAGAATACCACGAAAGCAAGAAAAAGAAGTACGCTATTAACTATTAACGTACCTGTCTCTTCCGAAACGAATGAGTACGAGAGAGCACACGTGTCTACCATCGATAACCTCGAGTCT
+
504<=8=BBA@A:;66;;DDBCBB=>9@:;5:>;;9@;>5:?@=<;8633-3489:99998$3,3888888<9:;17744444$4:7<:CCC9CBB=AAABAAA@@6;6;@=@AC?BAAABBBCCCAA<;;CB@C@::69<<;<=78197?9909>=<>?>A>>888?A;>>9788=BB@BB=8:8@DEEDD3AA>A<;<<9///165666@;@::;@AA>A;;;A::6:?BCD>BAA?AA@@@@99999@A999AABBBCCC@==8<6555654<:>>@AA===
@ATNG8:04328:01655
GATGGTAGCTCGCTGATGATATCTCCAGAAGATCAGGAACTCTAGAAGAATTCAGATTTTTAACACGAGAGTAAACGTAAAAAGAAGGTTTTACAAGACTCACGTTAACAATATTGCAGCAGTACGCACACAATCGAAGCGCAGTAAGGATGGCTAGTGTAACTAGCAAGAATACCACGAAAGCAAGAAAAAGAAGTACGCTATTAACTATTAACGTACCTGTCTCTTCCGAAACGAATGAGTACTACTCTCAGAGACACACTACCATCGATAACCTCGAGTCT
+
@?AA7;;BDDCDCCDBBCAAAAABI?@AA@CCECBC@B<;:CCBBB@BB7:7:AA@@AA@1?7===A@?>8888.339@AA=*<@29.9@@+@=>;@@>=;;@9909>>?;@??>AAACCCABACC;;;BAA@B;;;?C???BBBB?B?B;;6:A?=?>;B<?>=?:@>BB>BC?8=<<<;5:==6=9;;;+;>;@@@AAAA;;5;5;;;@8=9==C;;9;CBBAAA?A=??C=B::89?>@ACABAAACCCCBBBBBBC>@@BB;?898;:=9=7<<<<9975
@ATNG8:04330:01641
GATGGTAGGTGCACATGAGTGTATCCTGAAGATCAGGAACTCTAGAAGAATTCAGATTTTTAACACGAGAGTAAACGTAAAAAGAAGGTTTTACAAGACTCACGTTAACAATATTGCAGCAGTACGCACACAATCGAAGCGCAGTAAGGATGGCTAGTGTAACTAGCAAGAATTCCACGAAAGCAAGAAAAAGAAGTACGCTATTAACTATTAACGTACCTGTCTCTTCCGAAACGAATGAGTACGATGAGATCTCGTGTGCTACCATCGATAACCTCGAGTCT
+
@?CC?CCC@DCCCCCCCCCCCCCBB=BCC?BBBB??<?@BBBABBB>A@>B>BABAACCC1C=ABBCCCCCFCC=CBBCDDD5CC?B6:::7;CD@CAA@DDBBA@C@DC@ABB?BBBBBBCCCDCCCCBCCABBBB@CCBB@A??<A@CBB@BCBBBDCC?BBBA?><?B?B@B=@@999+9==;=????1?F?C???BBBBB==:=>>A4:4:<B@B>BBBBBBB?B@BBB>BBB?@@?BBCCABABBBB@@=>=BB@B@B?A<A8:9A:93959=A@@<<<
@ATNG8:04330:01645
GATGGTAGTGTCTGTGCGCGTCGTCCAGAAGATCAGGAACTCTAGAAGAATTCAGATTTTTAACACGAGAGTAAACGTAAAAAGAAGGTTTTACAAGACTCACGTTAACAATATTGCAGCAGTACGCACACAATCGAAGCGCAGTAAGGATGGCTAGTGTAACTAGCAAGAATACCACGAAAGCAAGAAAAAGAAGTACGCTATTAACTATTAACGTACCTGTCTCTTCCGAAACGAATGAGTACTGTATCTATGTGTGCGCTACCATCGATAACCTCGAGTCT
+
BABC?BACBAAA:96?CCCCCCDCB@BAA?@BA@@@=@=AABBBBCACC?C@BB@?????2@=BCBBBAAACCC>AABBDEE3BB=B4:::6;DGBCBBBCDDDC?B?BC@CCC?CBAABCCBC@@DDCCBC?CBBB?B@@?@@@A>B?CAA>ACCDCCBB?AAABBB>@@<ABB=@@>>>8?>>;<=??>1?B=C=<=ABBA@<@<@@AA<@<@BCBA?AABBBBBAD?BB@9@9979ACCCBAAABBBBAAABCCBBBBA?@?=A:::AAA;>;=<<<===>
@ATNG8:04288:01702
GATGGTAGGCGTGTGAGAGTCTGCCAGAAGATCAGGAACTCTAGAAGAATTCAGATTTTTAACACGAGAGTAAACGTAAAAAGAAAGGTTTTACAAGACTCACGTTAACAATATTGCAGCAGTACGCACACAATCGAAGCGCAGTAAGGATGGCTAGTGTAACTAGCTAGAATACCACGAAGCAGAAAAAGAGTACGCTAATTAACTATTAACGTAACCTGTCTCTTCCGAAACGATGAGTACGTGTGCGACGTGTCTGCCTACCATCGATAACCTCGAGTCT
+
4499.55949;;;=<<@=<0/0//)/:::>AABBE@C@ABCA:;;???<?;@>>=====(917789334888;5;933333$333(24999+655/57666<<<=<A<:;6;==7==;;;=AAA888?>>;;5;=??;@B<;;>==;@:==>:>;;;;::A;??<;;????<?@<7;;//)/733<>=@,//////<://(/(/5677<:>9=;//)/488:68888=5;@?3>99655;;88988///889;=>;;/--29994,,,6---073/--99///
@ATNG8:04288:01708
GATGGTAGATATATGCACGCTCTACCAGAAGATCAGGAACTCTAGAAGAATTCAGATTTTTAACACGAGAGTAAACGTAAAAAGAAGGTTTTACAAGACTCACGTTAACAATATTGCAGCAGTACGCACACAATCGAAGCGCAGTAAGGATGGCTAGTGTAACTAGCAAGAATACCACGAAAGCAAGAAAAAGAAGTACGCTATTAACTATTAACGTACCTGTCTCTTCCGAAACGAATGAGTACACATCGTCGTGTCGTGCTACCATCGATAACCTCGAGTCT
+
BBCB?CBDDFFGCCBBBJCCC@AAC@AAA?@A???A=B?BBCCCBB@@@=@?BBBBBDCC+A<>>ACCAACAAA9;;@AA@@0@A=B=AAA9BBF@CBBBCCCCD?B?BC?BBC@BBBBCBBBCFCDDBBBBABBBB?BAA?@@@@<A=A@@<@CBBBCDD@BBAAAB@CC@BBB=@@999+9==9:8898(6@9@788@AABB:>9=BBB<@;??CCC?AAC@AAC797:BB;ABA????AACBBBCCCCBCCBB????BBABC@B888BBC@C>AAB>>>AA
@ATNG8:04294:01707
GATGGTAGAGTATCATGTGTATCTCCAGAAGATCAGGAACTCTAGAAGAATTCAGATTTTTAACACGAGAGTAAACGTAAAAAGAAGGTTTTACAAGACTCACGTTAACAATATTGCAGCAGTACGCACACAATCGAAGCGCAGTAAGGATGGCTAGTGTAACTAGCAAGAATACCACGAAAGCAAGAAAAAAGAAGTACGCTATTAACTATTAACGTACCTGTCTCTTCCGAAACGAATGAGTACATAGATATACGTATAGCTACCATCGATAACCTCGAGTCT
+
::<@8A@>C?==?<<;==B@@@A??:>??9>@@@<<:B@CBBBCDC@BB>B?@A@@@@@@,A>BBCCBBDCCCD=@@BAAAB2BC?C?BEE9;;;?BBCA@?@@@-000@;@=?:=AAABBCCEHHDCB@@@>ABBB?BA@??AAB@C@CBB@BA@@ACBC?AAAAA@=@>;000*///78)3774666666$250----235>@9=:9===495;>CCC@CCB;;;D@C>ABB8@;;5999AACBCCB???AAAA???A=AA=<<5:;<<>8818:>=B@@898
@ATNG8:04296:01690
GATGGTAGCTCACGTACGTCACACGTACTCATTCGTTTCGGAAGAGACAGGTACGTTAATAGTTAATAGCGTACTTCTTTTTCTTGCTTTCGTGGTATTCTCGCTAGTTACACTAGCCATCCTTACTGCGCTTCGATTGTGTGCGTACTGCTGCAATATTGTTAACGTGAGTCTTGTAAAACCTTCTTTTTACGTTTACTCTCGTGTTAAAAATCTGAATTCTTCTAGAGTTCCTGATCTTCTGGTAGAGCGTGCATATATCTACCATCGATAACCTCGAGTCT
+
BBBC@HCCB<=@@A@<666@BBBCCEEDCD;;8;AAA=BCAE?BBAAC@?:>??::7:?BABB?B?CCCB=>>BA><===>.=@<>855'2779.44=8=CB@?A<8806:9<=?@@<@@A9=:====;;;@:===>:>;;;888==A=>>??@A<CCC?CFAK@B@A;;;ACB=AACCC;C?B=BABBB0BBC@@000......-<3=9=9)9596=?B=BC????BBBB@C????BBA=??C@BBBBCCBB@@@BBBBB???C?AAAABBB?B?BBBCBAAA
@ATNG8:04297:01683
GATGGTAGGCGTGTGAGAGTCTGCCCAGAAGATCAGGAACTCTAGAAGAATTCAGATTTTTAACACGAGAGTAAACGTAAAAAGAAGGTTTTACAAGACTCACGTTAACAATATTGCAGCAGTACGCACACAATCGAAGCGCAGTAAGGATGGCTAGTGTAACTAGCAAGGATACCACTAAAGCAAGAAAAAGAAGTACGCTATTAACTATTAACGTACCTGTCTCTTCCGAAACGAATGAGTACCTCTCAGACTCTCGTCCTACCATCGATAACCTCGAGTCT
+
ABBB@CCC?CCBBBCBCCCBCBBBB6BCC@CECCAA>A@CBBBABC?AA>B?BBBBBBBB3B?CCCBBBCCBBB;@@<?;<<.<>9;1989/;=>8>A;;;@@@A;>;>B=B>><>???AAAA@@@@@?>=>:>A??<>@@@@@@A<@<@>=<>@>>>??=:?AD??<;A<AA??;<>555.6=?<AAABA/7758@@@@???D=B<AA>=9=9=@@AA;A>>>AA?9>9>>>7>;=7=>>A???=>>>AA>??AA@@@A;49895;///=;94><?@@AAA@@
@ATNG8:04303:01681
GATGGTAGTGTCAGTGCGCGTCGTCCAGAAGATCAGGAACTCTAGAAGAATTCAGATTTTTAACACGAGAGTAAACGTAAAAAGAAGGTTTTACAAGACTCACGTTAACAATATTGCAGCAGTACGCACACAATCGAAGCGCAGTAAGGATGGCTAGTGTAACTAGCAAGAATACCACGAAAGCAAGAAAAAGAAGTACGCTATTAACTATTAACGTACCTGTCTCTTCCGAAACGAATGAGTACTATAGACTATCTGAGACTACCATCGATAACCTCGAGTCT
+
;6>>:>CCCCBCCCBCCCDBBBBBC@CCB@BAA@AA=A;@?C@?@D@CC?C?BAABBCDC3C?AABBBBBBBBD=BBBBDCC5DB>B4;::*;CC?BBBBCCDBB@B@CC?CCF>??BBBDDEDDDBBBCCC?CCBB?ABBBCCBB>C?B@@>ABBBBBBC=AAAAAA>AA>@@A<??888*9::4:<<<<.=C<@888CA@AA<A:=>@A<?<?@BAA>ABBBBBB?C?BBB=BBB?BBBBCBAABBBC?<<=@CCBBBBBBBB<@788@@C;><>CAAA>>:
@ATNG8:04306:01702
GATGGTAGTACATGATAGACGACACCAGAAGATCAGGAACTCTAGAAGAATTCATGATTTTTTAACACGAGAGTAAACGTAAAAAGAGGTTTTACAGGACTCACGTTAACAATATTGCAGCAGTACGCACACAATCGAAGCGCAGTAAGGATGGCTAGTGTAACTAGCAAGAATACCACGAAAGCAAGAAAAAGATGTACGCTACTAACTATTAACGTACCTGTCTCTTCCGAAACGAATGAGTACGATGAGAGAGCTCTCTCTACCATCGATAACCTCGAGTCT
+
//5=7::;556<;;;<;99;5566=6;9<5//////2727444;4404=5805----55555#-(/339:==;>==2:9>>==>,00/(---&-7//(.55568662;28568885888CC::;GBBBCCBBA=AAAB>ACCDAAAA>B>BAB?C@@<>>CC@AAABBD?BA?AA@;??@@A9A??8??AA?2>=/..5575:9DAA;<CBB:B?CDAAA>BBA@?:929:999,443-3:9=::::434:=88>>>885;;=99638///./.(..35777:;A
@ATNG8:04312:01716
GGATGGTAGTATCTGCACACTCTGTCCAGAAGATCAGGAACTCTAGAAGAATTCAGATTTTTAACACGAGAGTAAACGTAAAAAGAAGGTTTTACAAGACTCACGTTAACAATATTGCAGCAGTACGCACACAATCGAAGCGCAGTAAGGATGGCTAGTGTAACTAGCAAGAATACCACGAAAGCAAGAAAAAGAAGTACGCTATTAACTATTAACGTACCTGTCTCTTCCGAAACGAATGAGTACTGTATCTATGTGTGCGCTACCATCGATAACCTCGAGTCT
+
/)///279:<;;;>>>C>?>@=B=CB?B;;5;99444.438:;::;=@BB?C?BA???BBC3C@CB998B?>>BB9@=;::9:$9>7@299:&595.6<<@==@9;4;4;@?BAA>A@@ABBBBCBBCA@;;;9>;99=@@?A><:=+.*...)-<<>???A;?>=<<>;=;;;00,/8:791///0.....$.706255<AAA=593//..38335??@>A@999<?:=388;587717733?>?BBB@B@>>;0//9735879:;885;777353887/./88
@ATNG8:04331:01713
GATGGTAGCTCTGCTCTGACTCTCGTACTCATTCGTTTCGGAAGAGACAGGTACGTTAATAGTTAATAGCGTACTTCTTTTTCTTGCTTTCGTGGTATTCTTGCTAGTTACACTAGCCATCCTTACTGCGCTTCGATTGTGTGCGTACTGCTGCAATATTGTTAACGTGAGTCTTGTAAAAACCTTCTTTTTACGTTTACTCTCGTGTTAAAAATCTGAATTCTTCTAGAGTTCCTGATCTTCTGGTGTCTGATCTGTATCACTACCATCGATAACCTCGAGTCT
+
<==>>@;CC656<:///<<=<=<6959994882899909:.5.5==<<>=8@9954.58:9:=05.5545///--(--555'--(-689////947;>166255<<:;7;<@<=>?@=@BA@C@;;;;<CBD>BBCC>B;;;;;?@?>>?@?>@@;??>8<=17-389/0/://)555555$5.5.55555$59999,559555;55549999(944594;5<<7:>?995@5>:>@@99:;?9;4;@@?:99@B=000005AAAA=9900000)/)//55:::4
@ATNG8:04332:01698
GATGGTAGGAGACACGTCGCACACGTACTCATTCGTTTCGGAATGAGACAGGTACGTTAATAGTTAATAGCGTACTTCTTTTTCTTGCTTTTCGTGGTATTCTTGCTAGTTACACTAGCCATCCTTACTCGCGCTTCGATTGTGTGCGTACTGCTGCAATATTGTTAACGTGAGTCTTGTAAAACCTTTCTTTTTACGTTTTACTCTCGTGTTAAAAATCTGAATTCTTACTAGAGTTCCTGATCTTCTGGAATGAGTGACTCGTGCTACCATCGATAACCTCGAGTCT
+
BBBB@BBC@DCECCAB@0//////7999565;5;:::1::)/)////89;<9==::948-3377174:::=888:?4=@:>:)>B6778>=+7:37,73717;6???=8:8=85879>><::838478///..7:.229>055585558566;;5//5//..058385>?>888??>156@?>.>4;:1::<=<+33,,,,),,,,,,5635/5777)87=;95:9==-//5333586A;A777;;77<<284//.77;@???AAAA@@@<?;66://*/5999=@733
@ATNG8:04286:01768
GATGGTAGCGAGCGAGTGTGTATACCAGAAGATCAGGAACTCTAGAAGAATTCAGATTTTTAACACGAGAGTAAACGTAAAAAGAAGGTTTTACAAGACTCACGTTAACAATATTGCAGCAGTACGCACACAATCGAAGCGCAGTAAGGATGGCTAGTGTAACTAGCAAGAATACCACGAAAGCAAGAAAAAAGAAGTACGCTATTAACTATTAACGTACCTGTCTCTTCCGAAACGAATGAGTACAGAGAGTACGATATGTCTACATCGATAACCTCGAGTCT
+
A;;6:;;;;;9BBABBEJECCBCCC@BCC?CBAAAB>A?BAAAB?>;?A=@>A?B;;;;;(<@BDBBB@@;==@9A@@@@@@0BB>C5;;;.;A@=;;:ACA@BB<?<?B@BCB@CD@@BBBBCBCCCCCCC@BCBB>BA;;9@9=9@=AAB?BBCCCCCC?BAAB??9?A=@A?===899,373,777777%8?:>658??>==8=8===>6;7;BCCCABBBBBBC@B@CCB=ACD>AAAABBBBBBB@BBBBBBBBBBBBBBBC>>???@1616??<<=>>
@ATNG8:04289:01752
GATGGTAGGCGAGAGTGAGACGCAGTACTCATTCGTTTCGGAAGAGACAGGTACGTTAATAGTTAATAGCGTACTTCTTTTTCTTGCTTTCGTGGTATTCTTGCTAGTTACACTAGCCATCCTTACTGCGCTTCGATTGTGTGCGTACTGCTGCAATATTGTTAACGTGAGTCTTGTAAAACCTTCTTTTTACGTTTACTCTCGTGTTAAAAATCTGAATTCTTCTAGAGTTCCTGATCTTTCTGGATACACTCATGTGCACCTACCCATGATAACCTCGAGTCT
+
44;<9===:=<<<666666;=>==>>;566>=8<?@>3:<5:054==?:B8==AAB?C?8473/36;;7::CA?@898737$294>@>?9>AA@<@::389232277:27798@:52,22227,2255566527558+./;8555///;;9///A777749=.6.6@@AA@@@@>;;;??6?=B=?>>>>/<=788)8888>99///(////$.88995:5>>9888532606-36878880666698:366333339<::>=@::91///76202-32,,,,,-
@ATNG8:04292:01734
GATGGTAGTGTGTCTCTGAGAGTAGTACTCATTCGTTTCGGAAGAGACAGGTACGTTAATAGTTAATAGCGTACTTCTTTTCTTGCTTTCTGTGGTATTCTTGCTAGTTACACTAGCCATCCTTACTGCGCTTCGATTGTGTGCGTACTGCTGTAATATTGTTAACGTGAGTCTTGTAAAACCTTCTTTTTACGTTTACTCTCGTGTTAAAAATCTGAATTCTTCTAGAATTCCTGATCTTCTGGAGATATCATCAGCGAGCTACCATCGATAACCTCGAGTCT
+
;:;;:>>>CDBC>>666;::==656555<<<?:=499(9:248999<:5516<<=@7?5>@>>;A>;;:995554.4444&485:<;;1///0/)/7;69;8;::8:?<@DCCCB@@=@BC?C@CCCBBACB?BBCB@BCCCCAA@BBCBCBBBBAA??@@@=A=;;;;<;AAA<@@BCC;C@C?ABBBB2ADCCF@CA@@@AA@AA5;;<;*;AA>>;@;?B:@BBBB=A?B=BCBCCG>?@CACB@@ACFGKEJCCCCDA@@B@;;;;;9:=@6::??:99@
@ATNG8:04300:01750
GATGGTAGGAGACACGTCGCACACGTACTCATTCGTTTCGGAAGAGACAGGTACGTTAATAGTTAATATGACGTACTTCCTTTTTCTTGCTTTCGTGGTATTCTTGCTAGTTACACTAGCCATCCTTACTGCGCTTCGATTGTGTGCGTACTGCTGCAATATTGTTAACGTGAGTCTTGTAAAACCTTCTTTTTACGTTTTACTCTCGTGTAAAATCTGATTTCTTCTAGAGTTCCTGATCTTTCTGGCGCTCTGTCACGTCTGCTACCATCGATACCTCGAGTCT
+
;;?@;@==:@@;>CBBB@@A@B;:6>>?===@9<<<?5=>4525<:9;44-38833-3,38883838//---557-/(/*.;;;)6627265,2399.34:66>;7;;=87089>AA@@@;>??=@;>>?===>B=A@@@7;;B>>>?676AAA?;::<888:>>5;5;>>>===>><>@@AA6?;>:;;;;;):>8888,8<====99/////)/7:<<BB:>><==<?===:=9=<=;///)-320,,,,2229<<A???@@??@@<>><66///6:;99=@@?
@ATNG8:04306:01775
TATGGTAGTGTCAGTGCGCGTCGTCCAGAAGATCAGGAACTCTAGAAGAATTCAGATTTTTAACACGAGAGTAAACGTAAAAAGAAGGTTTTACAATACTCACGTTAACAATATTGCAGCAGTACGCACACAATCGAAGCGCAGTAAGGATGGCTAGTGTAACTAGCAAGAATACCACGAAAGCAAGAAAAAGAAGTACGCTATTAACTATTAACGTACCTGTCTCTTCCGAAACGAATGAGTACGTGTGACGTACGTGAGCTACCATGATAACCTCGAGTCT
+
BBBB@BBBBCCCCBBCCCC9::BAA?BBC@BBBDBA?C?ABCCCBC?BC>@<?AB99999.:@DCCCBABBBCG>BBBBBBB5BA?A;@@@8?CD@CA@@@BBBB>A>BB>BBB?BBBABBCCCCCBBBBBC?C@?A>BBBB@?=<7?=A??<>BBBBBBB>BBBBBA?BC>==<7<=>?>6;;<7:;<<=.=B=C;;;AAAAA3618>::1818>CBB@BBBBABA=@=AAA9A:;7;BCCBBBBAAAABCCCCBBBBBCABBB>AACBCC=?<?BBBB???
@ATNG8:04310:01737
GATGGTAGTATCTGCACACTCTGTCCAGAAGATCAGGAACTCTAGAAGAATTCAGATTTTTAACACGAGAGTAAACGTAAAAAGAAGGTTTTACAAGACTCACGTTAACAATATTGCAGCAGTACGCACACAATCGAAGCGCAGTAAGGATGGCTAGTGTAACTAGCAAGAATACCACGAAAGCAAGAAAAAGAAGTACGCTATTAACTATTAACGTACCTGTCTCTTCCGAAACGAATGAGTACACATCGTCGTGTCGTGCTACCATCGATAACCTCGAGTCT
+
BBCDACBBBBBBCCCBBCCBCCCBB?BBD@CCABBC?B<BABDCCB?AB>B>@@@BBBBB3A>BAAA@@@AAAC;BBBBBBB1@C=B:AAA9AEGICBBCDCDBB?B@BC@CBB<>>BABBDDEEDBBBCCC@ABBD>ABBBBB@@<@;@??=@BBCBDCC?AAA@@??BD?BBB598?@?8A@@=<??@@/@A=A866AAACA;@:@AAA:=:>ACBB?B@@?@?@<?<?CD>GBB?BBBBBCAAACCCCABBBCAAAABBBBC@B888BBB>A>CBA=??AA
@ATNG8:04313:01742
GATGGTAGCGCGAGCGAGCGTAGACCCAGAAGATCCAGGAACTCTAGAAGAATTCAGATTTTTAACACGAGAGTAAACGTAAAAAGAAGGTTTTACAAGACTCACGTTAACAATATTGCAGCAGTACGCACACAATCGAAGCGCAGTAAGGATGGCTAGTGTAACTAGCAAGAATACCACGAAAGCAGAAAAAGAAGTACGCTATTAACTATTAACGTACCTGTCTCTTCCGAAACGAATGAGTACGATGAGATCTCGTGTGCTACCATCGATAACCTCGAGTCT
+
:5559=<;9/0////77::056;;?<:@@?::@::05>:<9>??>???<?>=B?@AAABBBB3B?BAAA???ABDD8;;B@>@>1AEBG@CCC<BBC?;;;DDCABA<@:9:3::::997=@@@BBBCBAB@@@=@@@D?:000000/3<;:;;7;888<<AB:<<AB??;?C>99::>;0//)////////'/9.5225775563917887;@<;<A::5;@@@?A@;;9;::/8..).-8:=?874777;;<//.5358365//(.7788;=39258;88?>=
@ATNG8:04325:01779
GATGGTAGTGTCATATGAGAGTGTGTACTCATTCGTTTGGAAGAGACAGGTACGTTAATAGTTAATAGCGTACTTCTTTTCTTGCTTTCGTGGTATTCTTGCTAGTTACACTAGCCATCCTTACTGCGCTGCGATTGTGTGCGTACTGCTGCAATATTGTTAACGTTAGTCTTGTAAAACCTTCTTTTTACGTTTACTCTCGTGTTAAAAATCTGAATTCTTCTAGAGTTCCTGATCTTCTGGAGATACACATGATACTCTACCATCGATAACCTCGAGTCT
+
:6>;9>=CBCCFC>>CCCCDBBCBDC@@@@;;5;@AD=B@B@AAAGEBB@BCB@@>@?BABB>@=@BBBBA@@C>@@==0:;6;?AD<AABC@DCDBED@CCBCCC@CCDDECCC?CCC?C?CCCCBBBBAACBB>BACCBBBBCCCCDBBBB@BCE@CC?C?AAB@DCCCC>BBCEE9B?B=@>>>>0?ABBB>C@?@CCBAB@=@@@@,@??@A>A?DD?CBBBBCF@B?BBBBBB@CCB?BBBBCCCBB@@@BBBBABCC@@==<?>>8<:>AAAB@A=
@ATNG8:04327:01751
GATGGTAGCGAGCGAGTGTGTATACCAGAAGATCAGGAACTCTAGAAGAATTCAGATTTTTAACACGAGAGTAAACGTAAAAAGAAGGTTTTACAAGACTCACGTTAACAATATTGCAGCAGTACGCACACAATCGAAGCGCAGTAAGGATGGCTAGTGTAACTAGCAAGAATACCACGAAAGCAAGAAAAAGAAGTACGCTATTAACTATTAACGTACCTGTCTCTTCCGAAACGAATGAGTACGATGAGATCTCGTGTGCTACCATCGATAACCTCGAGTCT
+
@@>A=@??BCBBBBBCIDCCCCBBB@CCC?BBAA999:?AACCCBB>A@=B>?>?9;:;;*;>CEHFCCCCCCC>BB@AAAA0AC>C5;;;*;@@<:;9A>CDCC?B?CC@BBB>AABBBCAABCCCCCBBBAGCAA>@B@@BBAA>BAC;::;BBBCBBC@CBBB?><?@=@AB?BA:::,8<<899:9:(8A=ABBBEAA@@<@<>>AA:=:<=CBB?BBBBBBB@C@BBB<A@@=@AABCCCAA?BCBB@@?@@BB@??BCD;A566A<<8<8=<<?@::;
@ATNG8:04330:01730
GATGGTAGCAGACGTGACAGAGCGCCAGAAGATCAGGAACTCTAGAAGAATTCAGATTTTTAACACGAGAGTAAACGTAAAAAGAAGGTTTTACAAGACTCACGTTAACAATATTGCAGCAGTACGCACACAATCGAAGCGCAGTAAGGATGGCTAGTGTAACTAGCAAGAATACCACGAAAAGCAAGAAAAAAGAAGTACGCTATTAAACTATTAAACGTACCTGTCTCTTCCGAAAACGAATGAGTACTATAGACTATCTATCGATAACCTCGAGTCT
+
A@9;05455<<<C@?CCDECCCCCE?AAB?BCABAC@D@BBBBBBA>BB?B?B@@9999:(74;<8BA?>7333(25;;???+<@7;9>>>2><@=9:9==??;;6;=BC?ABA@ECC@BBCGEGDBCBBBE@B@@@@BBABAAAA=@;@00,0>>>@?BD?CCABAA<9949@=8=>////(//.(.35355&5:4;99966///(..'../7(//)5::99;?:;::54.327777*7<><999@@@>>>ABBBBBB>BA@@A;;9?9?;?AAAAB87
@ATNG8:04332:01746
GATGGTAGCTATAACGTATATCTATGTACTCATTCGTTTCGGAAGAGACAGGTACGTTAATAGTTAATAGCGTACTTCTTTTTCTTGCTTTCGTGGTATTCTTGCTAGTTACACTAGCCATCCTTACTGCGCTTCGATTGTGTGCGTACTGCTGCAATATTGTTAACGTGAGTCTTGTAAAACCTTCTTTTTACGTTTACTCTCGTGTTAAAAATCTGAATTCTTCTAGAGTTCCTGATCTTCTGGTCTACTACACTGTACTCTACCATGATAACCTCGAGTCT
+
BB@??@ABBBBBD@CCCDCBBBCCCBBBBBCBB?BCCC<BB?B?BBBABCC<@@BAA=A?AACCAD?CBAAACCCC?BBCCC3BB?B@==8=BBA=A9819?8::9===5????@AAB=>>>;?;@AAA9<<A<ADDC7:8><<<>@@BBBA:::?::::=DD<@;??>@@A@@?8=::::1:8=866666(8>///)//9///<77;:>>>?/>???B=B<>>:=>>@>===A<@@@@=<:==@<@BAA?>>A??>AACAAAA>>9<<>@AA:;:>A???@@@
@ATNG8:04285:01806
GATGGTAGTGTCATATGAGAGTGTGTACTCATTCGTTTCGGAAGAGACAGGTACGTTAATAGTTAATAGCGTAACTTCTTTTTCTTGCTTTCGTGGTATTCTTGCTAGTTACACTAGCCATCCTTACTGCGCTTCGATTGTGTGCGTACTGCTGCAATATTGTTAACGTGAGTCTTGTAAAAACCTTCTTTTTTACGTTTACTCTCGTGTTAAAAATCTGAATTCTTCTAGAGTTCCTGATCTTCTGGAGATACACATGATAATCGATAACCTCGAGTCT
+
;=5::;=BABBCCCCEBBBBBBABBA@@A@9929995)5949569666;<79=944.43888=*0+/77:;540/:+//;;:'//)////(44493;==7<@76<BBCB@BCBCCCDDACCC?B?BB9:9CBB>BBBB?BBBBCCCBDCCCBBCCF@;;;ACCAC?BAE<<<DCC>B;;<;<);8?9?>@@@>&==?>?8>@@=@@@;99=@@@@0@:99CAC@GC@BBB;;;C?B?BBBBCB?A@C@DCCCCCCCCDCCCC@@@@BBB@D@C@??@?99
@ATNG8:04289:01784
GATGGTAGCGCATATCAGCGCAGCCCAGAAGATCAGGAACTCTAGAAGAATTCAGATTTTAACACGAGAGTAAACGTAAAAAGAAGGTTTTACAAGACTCACGTTAACAATATTGCAGCAGTACGCACACAATCGAAGCGCAGTAAGGATGGCTAGTGTAACTAGCAAGAATACCACGAAAGCAAGAAAAAGAAGTACGCTATTAACTATTAACGTACCTGTCTCTTCCGAAACGAATGAGTACAGAGAGTACGATATGTCTACCATCGATAACCTCGAGTCT
+
@A@A:;669BBCCCBBCBBBCCBCC?CCC@CCCBBB>A=BABCBBB@CB?A>@<?;;;;.;>BCCBCBDCCGD@DC@@@@@,?A;A=BBB9BCC@BBCCDEECC?B?AB@CCD?AAABBCAAAADDCBBCC@DDCC@CA@@?A??;A=@;;7;CCCCDCD@@::;A@<AC>AAC?BB???8?>>;>@@@@2AC?D:99BCD@@<@<@@AA:>:>CCBB@CCBBBCC?C?@@@9@AA>AABBCCAAACCAAAABBBBB@@@BBBC>B>5599;)/,/;;;;>>>
@ATNG8:04291:01799
GATGGTAGGCGTGTGAGAGTCTGCCCAGAAGATCAGGAACTCTAGAAGAATTCAGATTTTTAACACGAGAGTAAACGTAAAAAGAAGGTTTTACAAGACTCACGTTAACAATATTGCAGCAGTACGCACACAATCGAAGCGCAGTAAGGATGGCTAGTGTAACTAGCAAGAATACCACGAAAGCAAGAAAAAGAAGTACGCTATTAACTATTAACGTACCTGTCTCTTCCGAAACGAATGAGTACGTGTGACGTACGTGAGCTACCATGATAACCTCGAGTCT
+
:9BA8@AA<A@@ABCBBBB@BB::;06ED@DCBCBB?B@BCCLCBB@BC?B>A@?>>>>>.>=AACAAACBBCC>CA@@?@?.<<8<8:9:/;;@;A@@@@A>><=A:>>:<<=:==>>>>>>@A======@;???A9;;=A==>=:<=@::8:@@@>>>A;AA@A==:=>9=>>277797.96708<<<<+;;5;====A===;>;><==:<9<?::;<AAAA???8:6:?A5=A=:<<==///=7776<BBC?????????>>;;:;=;;5;8=>>?>===
@ATNG8:04293:01825
GATGGTAGAGTATCATGTGTATCTCCAGAAGATCAGGAACTCTAGAAGAATTCAGATTTTTAACACGAGAGTAAACGTAAAAAGAAGGTTTTACAAGACTCACGTTAACAATATTGCAGCAGTACGCACACAATCGAAGCGCAGTAAGGATGGCTAGTGTAACTAGCAAGAATACCACGAAAGCAAGAAAAAAGAAGTACGCTATTAACTATTAACGTACCTGTCTCTTCCGAAACGAATGAGTACGAGAGAGCACACGTGTCTACCATCGATAACCTCGAGTCT
+
>>@>=A<<<=CCC?>>;;A;;<BB@>@@@:?=<<CC@C@CCCCCCB>AB>B=ACC;;;;;$9;@BCCCCCCBBE<A@:;:;:*;C=@5;;;-;@@;@C@@?BAC@<>8>?8=?>>A@AABBDCCBCBC@@@A>A@@@?BAABB:::?C?A@@=@A@?@>>@9998>??>AA=AAA<??BDB<???;999999%0;56///98=>@<A=AA;;7;;@?CBC@CCBBBBC@C?BCB<B;;6;@?@@AACBBABBBBBBBBBBBBBBBB?BA==<;;3:5:>?AAAAA
@ATNG8:04299:01789
GATGGTAGTCTCAGATAGTCTATAGTACTCATTCGTTTCGGAAGAGACAGGTACGTTAATAGTTAATAGCGTACTTCTTTTTCTTGCTTTCGTGGTATTCTTGCTAGTTACACTAGCCATCCTTACTGCGCTTCGATTGTGTGCGTACTGCTGCAATATTGTTAACGTGAGTCTTGTAAAACCTTCTTTTACGTTTACTCTCGTGTTAAAAATCTGAATTCTTCTAGAGTTCCTGATCTTCTGGATAGCGACGCGATATACTACCATCGATAACCTCGAGTCT
+
A9;98<66;CCCCCDEBB@CCCCBBBCCEC@@=?@@A>BC@CGBBBCCCC?BDCCC?C@BBBA<?<@BCDBBBAB;:8777)9A;??CA8==>>:>>EADE<;;;CDC@DCIDCCCC@BBB@D@EECCCCBB?BBBB=CAAAAACCCAAABBAAB@@@A@DB>B=A?@@ACBAA?@CBBC;B>B;;;;;.;AAAD;BBBBACCCBB@DIHE2CBBCI@C?A@>AACCCCC@C?BAACCE=@?D@CCAAABBA>>000AAADBBB@CBAAACC8979AABBB::
@ATNG8:04303:01815
GATGGTAGGCGACATACATACGCGCCAGAAGATCAGGAACTCTAGAAGAATTCAGATTTTTTAACACGAGAGTAAACGTAAAAAAGAGGTTTTACAAGACTCACGTTAACAATTTTGCAGCAGTACGCACACAATCGAAGCGCAGTTAGGATGGCTAGTGTAACTAGCAAGAATAACCACGAAAGCAAGAAAAAGAAGTACGCTATTAACTATTAACGTACCTGTCTCTTCCGAAACGAATGAGTACGATGAGAGAGCTCTCTCTACCATCGATAACCTCGAGTCT
+
@;==8==B@BDBBCCCCBBC;;;:B;?;@=@@A:;:=@=@B@@<7917:4<8=?;455555#57<<9;;655997.7:000000#///2777/9=@:>>?>><<AD@C=A?1888-;:;CCBBBBDCBBBB;;6;;;;@CEDCBBB?BB@B;;5;>@@ACDD8:8@??=:0/)/0)0;=;:=<3;<;8>?ABB1CB=>==8:9@@@;@:=878<A6;;BCC?CCCCCCC@C@CCC<A@@;:::AA@BCB999B@@ABAB;::A@:;:><<<885=;>:??>>>=>:
@ATNG8:04303:01823
GATGGTAGCTCTGCTCTGACTCTCGTACTCATTCGTTTCGGAAGAGACAGGTACGTTAATAGTTAATAGCGTACTTCTTTTTCTTGCTTTCGTGGTATTCTTGCTAGTTACACTAGCCATCCTTACTGCGCTTCGATTGTGTGCGTACTGCTGCAATATTGTTAACGTGAGTCTTGTAAAAACCTCTTTTACGTTTACTCTCGTGTTAAAATCTGAATTCTTCTAGAGTTCCTGATCTTCTGGTGTCTGATCTGTATCACTACCATCGATAACCTCGAGTCT
+
BCGC?A@CC?@CBAACD;9;@AB@ACCCCB?<9<:;;,4>5@@ECCCCBB?BBBBB>B?BBBB:B<D@@A@00-80-----$--(////(4:99499:497)/////<8<>====@@:>>>8<8>==9<;BA>AA@@<@@@@@AAAB@@@BAAAD<@@A=@@<?9?@A@@?@>97@/0000$0*0////'/;:::4<5///////7)///&/4455.579935444448.4.44;;;;9=<><A?@@@=99999@@BBBB@@@?AAB@===+0+00<<<<00
@ATNG8:04288:01873
GATGGTAGCAGACGTGACAGAGCGCCAGAAGATCAGGAACTCTAGAAGAATTCAGATTTTTAACACGAGAGTAAACGTAAAAAGAAGGTTTTACAAGACTCACGTTAACAATATTGCAGCAGTACGCACACAATCGAAGCGCAGTAAGGATGGCTAGTGTAACTAGCAAGAATACCACGAAAGCAAGAAAAAGAAGTACGCTATTAACTATTAACGTACCTGTCTCTTCCGAAACGAATGAGTACGATGAGATCTCGTGTGCTACCATCGATAACCTCGAGTCT
+
@BDC@CCDCCCCCCCCCCCEDDCCC?BBB?BBBBBA?A<>>BBBBB@BB=@>CBCBBBBB3BABBBBBBE??;A5<:@BAAB0AC>B5;<;-;BB>;;;BBCBCE?A?AC?CCC>@??@BDEDCCCCBBAAA?BBBB@ABBABBBB>B?B??=@BBBBCCC?AAACCA?AC>@?B@BA>>=8=::4:::::+:=;A>==AACCC=C;<==@=@<@@BBB@DDCCCBB?A?BAA<ABB>AAACCCCABBCCBBBB::8@>>><>@@<@677=<<8=:=A>??;;;
@ATNG8:04289:01845
GATGGTAGGTGCACATGAGTGTATCCAGAAGATCAGGAACTCTAGAAGAATTCAGATTTTTAACACGAGAGTAAACGTAAAAAGAAGGTTTTACAAGACTCACGTTAACAATATTGCAGCAGTACGCACACAATCGAAGCGCAGTAAGGATGGCTAGTGTAACTAGCAAGAATACCACGAAAAGCAAGAAAAAGAAGTACGCTATTAACTATTAACGTACCTGTCTCTTCCGAAACGAATGAGTACTGCGTCTCACTCTCGCCTACCATCGATAACCTCGAGTCT
+
?==B?C@@?ACCICDCBBCCCCCCC?CBB?B?AA??=?@CCDDDBB>BB@D@BA?99999*;>CDCCCCCCBBB>BDCCDDD3BB?D4:::5:?B@DCBBBBBBB>B?BB>AAC>BBBBDBBBCCEDBBBCC?CCAB?BBBBAAAA=@?C99;:CCCBCDC?ACCBBB>@@<ADC8<<8888*8<<8>AABB3==:=;;;>>>AA<@;@AAA;@<@?BBB?BBBCBBE@D?@AC>CAA>ABCBBBBBBBBCCCCBCCBBB:979??;@9::B<<1949?@@D???
@ATNG8:04296:01841
GATGGTAGAGTATCATGTGTATCTCCTGAAGATCAGGAACTCTAGAAGAATTCAGATTTTTAACACGAGAGTAAACGTAAAAAGAAGGTTTTACAAGACTCACGTTAACAATATTGCAGCAGTACGCACACAATCGAAGCGCAGTAAGGATGGCTAGTGTAACTAGCAAGAATACCACGAAAGCAAGAAAAAAGAAGTACGCTATTAACTATTAACGTACCTGTCTCTTCCGAAACGAATGAGTACGTGTGACGTACGTGAGCTACCATCGATAACCTCGAGTCT
+
@<00)//9::BCC;0000-52--..(---3;;:<??3849933:;;8<<8B@CCB??>>>'>:;<566<@<=B@8@@9:999$9@;@4;::&5998===B?@@AC=@>AC?BAA=@@:79??@@ABBBCBBCAA@AD?AADA@@@@:>9@00+0>0/0/=@7:559>=498=@@=8=<<@@8;<?;989999%9@>ABCAAA988;?:==:;1818=BAA=BB;;;AC>@000@6;00+0:=9?AAA@B77:DBA@BBAABCABBD8::::ABA=?<?A@AAAAA
@ATNG8:04300:01877
GATGGTAGCACGAGTCACTCATATCCAGAAGATCAGGAACTCTAGAAGAATTCAGATTTTTAACACGAGAGTAAACGTAAAAAGAAGGTTTTACAAGACTCACGTTAACAATATTGCAGCAGTACGCACACAATCGAAGCGCAGTAAGGATGGCTAGTGTAACTAGCAAGTATACCACGAAAGCAAGAAAAAGAAGTACGCTATTAACTATTAACGTACCTGTCTCTTCCGAAACGAATGAGTACGATGAGATCTCGTGTGCTACCATCGATAACCTCGAGTCT
+
BBBA?BCCBDCDBBBDECCDCABBCACCC@CCAA999:?BCDCCCC@DD>@>?????@@A2AAECB@@?CABBE>?9;9?CC1BB=@29:;49DD@CBBBCCCBC@B@CC@CBC=@?BBBBCCBCBCCBBAB@CBBB>A???A?AB<@=A@@<@BBBBCCC?AACCCC<>?BBBA399999+9==:::;:;+8<8=:;;@@B@@<@<@@AB7;5;=AAA>BBBBBCC?B?BA@:A@@=???BCCDBBBBBBBBBB>>@@;>=>AA=@:;<B@@<@<?@?A@;;;
@ATNG8:04301:01855
GATGGTAGGCACTGCGCACACATCCCAGAAGATCAGGAACTCTAGAAGAATTCAGATTTTTAACACGAGAGTTAAACGTAAAAAGAAGGTTTTACAAGACTCACGTTAACAATATTGCAGCAGTACGCACACAATTGAAGCGCAGTAAGGATGGCTAGTGTAACTAGCAAGAATACCACGAAAGCAAGAAAAAAGAAGTACGCTATTAACTATTAACGTACCTGTCTCTTCCGAAACGAATGAGTACACACTCTCATATGACACTACCATCGATAACCTCGAGTCT
+
96?;;>@?@CCCEG@<;<@BBA@BC=CCD@BBCBBA>B>@??CBAB?@@=@?BBBABDDG3C?99:B===::29A:>@CCDDD3CC>B5<;<.;AA>;;9>A=<>E=?=>C@BBB>AA99;CCCCCEBAA@??;@59;<@@@?CCBC@CAD@@=@BAAAFCB?BBBC?><?C@BBB>AA888)5994557788%8<9=888>>EAA=A<?>>><@<>>AAB@EDBBBBB?A>@?@8@BB?BABBBBBBBBBB?AAAAAABAAABBAA@D>>>B@@=A<??CEB;;;
@ATNG8:04310:01877
GATGGTAGGACGAGCGTCTGAGAGGTACTTATTCGTTTTCGGAAGAGAACAGGTACGTTAATAGTTAATAGCGTACTTCTTTTTCTTGCTTTCGTTGGTATTTCTTGCTAGTTACACTAGCCATCCTTACTGCGCTTCGATTGTGTGCGTACTGCTGCAATATTGTTAACGTGAGTCTTGTAAAACCTTCTTTTTACGTTTACTCTCGTGTTAAAAATCTGAATTCTTCTAGAGTTCCTGATCTTCTGGTGTCGTCTATCATGTACTACCATCGATAACCTCGAGTCT
+
;5559===;C666>=>>@====>@9BBAAA@B=A0000)0@*0*----(///)/99885:7;<=>9=8<B@@@00//(/////$/9497;?1>@A>@39889)8=8=?>:@A;AA?>;??@=BBA<A=CAA888>>=BBBA<AAAA@??>>>A@@9::=:>>?<@@=A=AAAAAAABA:>>@@@6@<A7;>>>>/>AAAA3=?>?BB>>>><AAAA/@===A=A<AA:AAA???><A=A<<<>>:>AA;888CA;=9<AACAA>?>>>>:;;>=BAA<A<@>>>=888
@ATNG8:04311:01863
GATGGTAGAGGAGCTCTCTCATCGTACTCATTCGTTTCGGAAGAGACAGGTACGTTAATAGTTAATAGCGTACTTCTTTTTCTTGCTTTCGTGGTATTCTTGCTAGTTACACTAGCCATCCTTACTTCGCTTCGATTGTGTGCGTACTGCTGCAATATTGTTAACGTGAGTCTTGTAAAACCTTCTTTTTACGTTTTACTCTCGTGTTAAAAATTCTGAATTCTTCTAGAGTTCCTGATCTTCTGGATACACTCATGTGCCACCTACCATCGATAACCTCGAGTCT
+
//7949=CDC@FDC;;;;BC>=>A@;;6>?A9CCCC>BB@B?BB@@A@C>BB@@?@F@BBBB?C?BA99993984/0000(//(/0.-(-00/;?==5<<2337333.3<=<97==::;;>D>B??;?@BB<?;;;8===;;;;?@B????>>><@@@688<A;>>@@===>>=>>=BB3=:>=ABBBB/@=7666)5//.55---8(....$.(.733.3278355598883736>;;;>9==>;<92857779/////(/8387:6<///6::6938<???>?>
@ATNG8:04312:01867
GATGGTAGACATATCGTACTCTCTGTACTCATTCGTTTCGGAAGAGACAGGTACGTTAATAGTTAATAGCGTACTTCTTTTTCTTGCTTTCGTGGTATTCTTGCTAGTTACACTAGCCATCCTTACTGCGCTTCGATTGTGTGCGTACTGCTGCAATATTGTTAACGTGAGTCTTGTAAAACCTTCTTTTTACGTTTACTCTCGTGTTAAAAATCTGAATTCTTCTAGAGTTCCTGATCTTCTGGGTGCGCTACAGTCTCTCTACCATCGATAACCTCGAGTCT
+
BBAB@CBDCCCDDBBBCCEBBBBBDDDDC@AA?AA?B=?><?>A@ABCBB?BAABC?C?AABC?B?BBA?AAC;;7;@>;>.;;5;6//)/00/38//*6=:99;B>>;><AAA@<=:<>>:>;A@==;>;>;AAA@688>>>>?=ACCC?888>;8::<@A<A<>==?AAAAA<>>???5?9=766666(8=<<<1;;:887===>8====.<AABB=A=AA=A=>>C@@<@;>>@@>>:>ADD::9:A????@@@@@>>>98838///<;;7=6<?@@?;86
@ATNG8:04314:01861
GATGGTAGCGCATATCAGCGCAGCCCAGAAGATCAGGAACTCTAGAAGAATTCAGATTTTTAACACGAGAGTAAACGTAAAAAGGAGGTTTTACAAGACTCACGTTAACAATATTGCAGCAGTACGCACACAATCGAAGCGCAGTAAGGATGGCTAGTGTAACTAGCAAGAATACCACGAAAGCAAGAAAAAAGAAGTACGCTATTAACTATTAACGTACCTGTCTCTTCCGAAACGAATGAGTACAGAGAGTACGATATGTCTACCATCGATAACCTCGAGTCT
+
BBBC@C;6;CCGCCCCCCCBAA999,;;;4;@CAAA7;7;A@BBBB?BA>A?BAB>>>>>0>@BBCCCCCBBDD>CAAACCC1C=B@=ABA8ACC@DBBBDDC@@>A@BB?ABC@AAAACCCBBBDCBBBDDADCCC?BACCBBBA>B@C:99:BBABDBB@BCC???=??9??<;>@999+7<<8878787$/>69///?>A>?<?=?B@@<@<@@CCD@CBBBBBB=A=AAA;BCC>A@BBBCCCBABBBBBBBBC@@AABBBB?B>::AAA7:7:A>>>>??
@ATNG8:04317:01836
GATGGTAGGTGCACATGAGTGTATCCAGAAGATCAGGAACTCTAGAAGAATTCAGATTTTTAACACGAGAGTAAACGTAAAAAGAAGGTTTTACAAGACTCACGTTAACAATATTGCAGCAGTACGCACACAATCGAAGCGCAGTAAGGATGGCTAGTGTAACTAGCAAGAATACCACGAAAGCAAGAAAAAGAAGTACGCTATTAACTATTAACGTACCTGTCTCTTCCGAAACGAATGAGTACGATGAGATCTCGTTGCTACCATCGATAACCTCGAGTCT
+
@;@B9@AB?@;:6<>@BCCCBBBCC@@@A@C?@@BB?C@CCCCACB@BC@D@DCCBBBBB5C?CCCAA@BBA@@;@AAAFDE2BB@B=@@@8@CCADBBBACA??=?>AA?999;???BBBDCCCCCCCCBB?BBBC@CABACC985;>A@@=@BBBBBDC@BABAAA?AA<@993::>@@5=:93:@@@@2@=48///99>8838=C=>><A9==BBC@CCBBBAA;?<;;;0;AA6;;@CBCCBBBAAHCDBB@?@9999BB>B888===;?<?@A>>>88
@ATNG8:04323:01842
GATGGTAGCACGACACGACGATGTGTACTCATTCGTTTCGGAAGAGACAGGTACGTTAATAGTTAATAGCGTACTTCTTTTTCTTGCTTTCGTGGTATTCTTGCTAGTTACACTAGCCATCCTTACTGCGCTTCGATTGTGTGCGTACTGCTGCAATATTGTTAACGTGAGTCTTGTAAAACCTTCTTTTTACGTTTACTCTCGTGTTAAAAATCTTGAATTCTTCTAGAAGTTCCTGATTCTTCTGGTCTACTACACTGTACTCTACCATGAATAACCTCGAGTCT
+
@;CC@C>BBC?@=??>=;;666<<CBCCIBBB@C@@@=@D@E@DBABDCC>AAC997;?CBCAAD?BBBBAAAAA=??=>=,9923555-5===8=@?8=?8;9:87805><;=>=>:====A<ABAA===@=AAAA:>>@>>>?@A@@@A@???::;:4;;5::>@A@??@=<6=;;;:/::>488888(8>::;1;====<?=>==@BAA/>;;6;C8=9>?<;<;//-/66=6<@85/56(--6)--3<8:<>:8:>?@@@AA<=79:7616@9@9@@?==::7
@ATNG8:04323:01862
GATGGTAGACACGTGTGCTCTCTCGTACTCATTCGTTTCGGAAGAGACAGGTACGTTAATTTAATAGCGTACTTCTTTTTCTTGCTTTCGTAGGTATTCTTGCTAGTTACACTAGCCATCCTTACTGCGCTTCGATTGTGTGCGTACTGCTGCAATATTGTTAACGTGAGTCTTGTAAAACCTTCTTTTTACGTTTACTCTCGTGTTAAAAATCTGAATTCTTCTAGAGTTCCTGATCTTCTGGAGATATCATCAGCGAGCTACCATCGATAACCTCGAGTCT
+
9:>@<CDCDC;;9<<955;;555<@<9;:9;9:>?@?8=?8::>999>?;;==;0/)/068184//333777;:;;;;;';A13/8;18.....35537A125=77;=@AA???>>:;8;<@<?@7888895>AAA7;;>?>>=>??888;;>?<>=>=AD3638=:;9>>>>9=8788,9;D9=>@@@.=<>>=7?:;8>@@?>A18888'255274<455.5AA@AAA<@;>>>AFF688@;;:;;:;::;?@==>@???>:7//-----*-4===AAAA@
@ATNG8:04328:01852
GATGGTAGTAGTACAGCTAGTCATACCAGAAGATCAGGAACTCTAGAAGAATTCAGATTTTTAACACGAGAGTAAACGTAAAAAGAAGGTTTTACAAGACTCACGTTAACAATATTGCAGCAGTACGCACACAATCGAAGCGCAGTAAGGATGGCTAGTGTAACTAGCAAGAATACCACGAAAGCAAGAAAAAAGAAGTACGCTATTAACTATTAACGTACCTGTCTCTTCCGAAACGAATGAGTACGAGAGAGCACACGTGTCTACCATCGATAACCTCGAGTCT
+
77//+/:>CA@@@>0//77779;>;;7<A;9=<995>29444:::;=8=;471/////888)859:===<;;>?>5>=;;;;;*;C<A5;;;.;AB>BCFDHFCFB?B?AA>ACC?CBBBBCCCCCDCCBBBC@DBAB?BBBBAAAA>A?ABB@BBBCCCCC?AABCCC>>>9?>?9?????8<>?;::9:9:%/<7:///==??<5:59;::+/+/=B@B@BDCFCBC?B@CBC?BBB@BBBBBBBB>>>@???@999???>?@??6;;<=>==:>=@??@A===
@ATNG8:04329:01844
GATGGTAGCTTGCTCTGACTCTCGTTCTCATTCGTTTCGGAAGAGACAGGTACGTTAATAGTTAATAGCGTACTTCTTTTTCTTGCTTTCGTGGTATTCTTGCTAGTTACACTAGCCATCCTTACTGCGCTTCGATTGTGTGCGTACTGCTGCAATATTGTTAACGTGAGTCTTGAAAAACCTTCTTTTTACGTTTACTCTCGTGTTAAAAATCTGAATTCTTCTAGAGTTCCTGATCTTCTGGTAGAGCGTTCATATATCTACCATCGATAACCTCGAGTCT
+
CEBB@B@@AF;DCECCCCFCBBBIG?@@@CD@CBAC<CB?B<@@CCCCB?BCBCC@C?@@??=??BBBBCAAAB?@@@@?2?A?BBBB>A98:897B?CC>AAABBB?BBBBA@@@<AAA=A=AA@@>>>>=A???<>>>>>>???DBA@=>=@;;;;:;;5;:>@B@??B>>:>@@?>/>1818?>?>/>?;;:6:?BAAAA>98/6767(8=>AA<A<?@;@@@A>>><A=@@@@>=8>>B7:;CBBBBC@BDDDDCCCCCCAB9::AC@=B?BBAAAAAA
@ATNG8:04333:01849
GATGGTAGCACACGAGATCTCATCGTACTCATTCGTTTCGGAAGAGACAGGAACGTTAATAGTTAATAGCGTACTTCTTTTTCTTGCTTTCGTGGTATTCTTGCTAGTTACACTAGCCATCCTTACTGCGCTTCGATTGTGTGCGTACTGCTGCAATATTGTTAACGTGAGTCTTGTAAAACCTTCTTTTTACGTTTACTCTCGTGTTAAAAATCTGAATTCTTCTAGAGTTCCTGATCTTCTGGACGACGCGCACTTGACACTACCATCGATAACCTCGAGTCT
+
BCBC@CCCBCCCCCCCBBBCCCCBBCCDDECB?BCCC=BB@C?BBCBCCC<><?:85:?BBCB?C?CCABBBC@?977878.9@;@777(5@@A?BBB?BB587ABED?BAACA@@@:===:>:>@>A>=8858???9=;<<<<>@B==<@AABB<==>;??:>8>>>>>?AAA;@:9:91:<A;>>AAA/=9666(------97-/-/===+9/25;296==3;??===?<?=A@B==@-//=9==;=A@@===////999/--3-3---;>>6<6:>???A>>
@ATNG8:04284:01901
GATGGTAGCTCTGCTCTGACTCTCGTACTCATTCGTTTCGGAAGAGACAGGTACGTTATAGTTAATAGCGTACTTCTTTTTCTTGCTTTCGTGGTATTCTTCTAGTTACACTAGCCATCCTTACTGCGCTTCGATTGTGTGCGTACTGCTGCCAATATTGTTAACGTGAGTCTTGTAAAACCTCTTTTTACGTTTACTCTCGTGTTAAAAATCTGAATTCTTCTAGAGTTTCCTGATCTTCTGGATATGAGTGACTCGTGCTACCATCGATAACCTCGAGTCT
+
<<:;7;=<<<<<;;;<=666<<::::///77619:99/9;)/)///////55555:.44;983949<555>=<<7:::::):>?<<AC<@:;92555499499998045:<334;254=6;:<:000-,70,,--6:=>>7////--866,,(,0---(-6094:9;;55659495555&5.55<<<<*99999)555;:////-(-777'7--//)/)/949;;44444(4.//////)/9;4<><<=6695:///////7771543888829-33998///
@ATNG8:04287:01882
GATGGTAGTGCGTGAGAGAGAGACCCAGAAGATCAGGAACTCTAGAAGAATTCAGATTTTTAACACGAGAGTAAACGTAAAAAGAAGGTTTTACAAGACTCACGTTAACAATATTGCAGCAGTACGCACACAATCGAAGCGCAGTAAGGATGGCTAGTGTAACTAGCAAGAATACCACGAAAGCAAGAAAAAGAAGTACGCTATTAACTATTAACGTACCTGTCTCTTCCGAAACGAATGAGTACACATCGTCGTGTCGTGCTACCATCGATAACCTCGAGTCT
+
?;=>9==@9:66655<<@AB@CBBB<@@@=@@AA@@<:9<?=CB>?;>@:?;?ABBBDDD+=6:::::9<7337.7699999(55.5.555&5@@6??;?AAA@@<@>@@9???9>?A@BBDCCCCDCCC@@=@AAA?CBCCCCBB>@;@00+0<<=@ABC@BBBBBB?BB?BAC>BACCD>:99;89999(7<7=AAFC@@>=:=;>??>;>;>>BBB@C;;<AAA=A@BBB?BBB?::9ABBBAAACCCCCAAABBBAAABB@=@000>;;7;<ACBBBB;;
@ATNG8:04287:01896
GATGGTAGTGTGTCTCTGAGAGTAGTACTCATTCGTTTCGGAAGAGACAGGTACGTTAATAGTTAATAGCGTACTTCTTTTTCTTGCTTTCGTGGTATTCTTGCTAGTTACACTAGCCATCCTTACTGCGCTTCGATTGTGTGCGTACTGCTGCAATATTGTTAACGTGAGTCTTGTAAAACCTTCTTTTTACGTTTACTCTCGTGTTAAAAATCTGAATTCTTCTAGAGTTCCTGATCTTCTGGGTCTCTCTCTCACGCACTACCATCGATAACCTCGAGTCT
+
BBBB@BBDCCCECCCCCBBBBBBBBCCCCC>>=?AAA:BB@B@CCCCDCC@CBCCC?C?CCCC@C@C@@ACCCDC?CDDDD5BB?BCCC>BBBC=AAA=@B=A@BCBCACCCCCBBB@CBB@B@BBCCCCCC@CCCC>BABABBCCCCDCCA@@C@CBB?BD@C?BBBBBBBCD>BBBHE:B=@;;;;;;*;@AAB8;;ABBBBBAA=ABBB0A@BBC@B@BBABBBCCEF?B?BAADBC;;;BE>AABCCBBCBBBB:00<<00+0<<<CCC@C@CCBCCBBB
@ATNG8:04291:01913
GATGGTAGTGCGTGAGAGAGAGACCCAGAAGATCAGGAACTCTAGAAGAATTCAGATTTTTAACACGAGAGTAAACGTAAAAGAAGGTTTACAAGACTCACGTTAACAATATTGCAGCAGTACGCACACAATCGAAGCGCAGTAAGGATGGCTAGTGTAACTAGCAAGAATACCACGAAATCAAGAAAAAGAGTACGCTATTAACTATTAACGTACCTGTCTCTTCCGAAACGAATGAGTCGAGAGAGCACACGTGTCTACCATCGATAACCTCGAGTCT
+
055=8;;;>==<>>ABCCBB@@@BB=BBB@CC@?@@<@=AABBABA?BA=>07397;>?<'74888;;=>9987(325;;;+55.5.995>00*00//::;::5:7;=5<@@59:ABCDCCCBBBBCCBB@ABCD@BBBBBCCC>B?A;;6;B@@?BBB?BBBBBB@AB>AAB?BDBAA;@:818>>>>+;878:>?AA@@<@<AAAA=A=A@C@@>@AAACCC@C?ABB=B??<?AAAABBBBBCAABCAAABBCCBBAA<@?999BB?B?BAABDCBC
@ATNG8:04299:01902
GATGGTAGTATCTGCACACTCTGTCCAGAAGATCAGGAACTCTAGAAGAATTCAGATTTTTAACACGAGAGTAAACGTAAAAAGAAGGTTTTACAAGACTCACGTTAACAATATTGCAGCAGTACGCACACAATCGAAGCGCAGTAAGGATGGCTAGTGTAACTAGCAAGAATACCACGAAAGCAAGAAAAAAGAAGTTACGCTATTAACTATTAACGTACCTGTCTCTTCCGAAACGAATGAGTACACATCGTCGTGTCGTGCTACCATCGATAACCTCGAGTCT
+
<<<B<ABCB@@AAA;@BBCCCCCBB@BBB@CBABBB>A?AAAAAAA@DD@C?BAA????=,><@???BBBBBBD>AABBBBB5BDACACCC:BCA?ACAA@AA::79=AC?CCB8::@@ABBBBBCBBB;;;?BCCD@BDDAABBB?B=A;;5;AAABBBBA@@@AAA?BB?BBC@BBA@@9=<<89999::%9=9680888>ACB=B<??=;99;??DDC@CCCAA@@=?=???:?DC>ABB???BBBBBBBC;;;AAAAAAACCA=@000@00+09A@ABB>>>
@ATNG8:04300:01919
GATGGTAGTCTCAGATAGTCTATAGTACTCATTCGTTTCGGAAGAGACAGGTACGTTAATAGTTAATAGCGTACTTCTTTTTCTTGCTTTCGTGGTATTCTTGCTAGTTACACTAGCCATCCTTACTGCGCTTCGATTGTGTGCGTACTGCTGCAATATTGTTAACGTGAGTCTTGTAAAACCTTCTTTTACGTTTACTCTCGTGTTAAAAATCTGAATTCTTCTAGAGTTCCTGATCTTCTGGAGATACACATGATACTCTACCATCGATAACCTCGAGTCT
+
B;;6:>>=BBCCCCCBBBCBBBDCCCCCCB??>?CCD=BA=A>BCCCCBB@CCAAA@D@BBBB<@=@BBBCCCBB?@???=.=A9?ABC=AAAA=ABB?BD@;:;CCIACCCCCDBB?CCC?B?CCCCCA@@?BBBC?CAAA@@@BBACCBAABB@BBB@AA>A?A@AAABB@@=?:;:;.;=A;BBCC9BD@@@=ABCBBCCCCD@BBBB3C::;D@C@CC@DBABDCC?B?ABBCCC?B@A>ACCCCCCBCBCCCCCCBABB@B877@@B>B?ABBBBB==
@ATNG8:04301:01900
GATTGGTAGTCTCAGATAGTCTATAGTACTCATTCGTTTCGGAAGAGACAGGTACGTTTAATAGTTAATAGACGTAACTTCTTTTTCTTTGCTTTCGTGGTATTCTTGCTAGTTACACTAGCCATCCTTACTGCGCTTCGATTGTGTGCGTACTGCTGCAATATTGTTAACGTGAAGTCTTGTAAAACCTTCTTTTACGTTTACTCTCGTGTTAAAATCTGAATTCTTCTAGAGTTCCTGATCTTCTGGAGATACACATGATACTCTACCATCGATAACCTCGAGTCT
+
:44.4.44;>?ACCCCCBAACBA@@<;;999985::;;4;9474/////7727;>;99)47::;<7=;==0//;:939;.44444$4:<(335<14555.5;9277)////7<7;;<6555;?>>>=@499A@A@BDA:99@699?====00/=999::<76998880404<>;;9<==<6;5555&54995999*9959B9B?999?B9992999*9==>=.9.9=299@@?=>6;2:@>>>A499999BBA9:9>@@>?@@BBAAAC????>B?@?D<>>>>==77
@ATNG8:04309:01894
GATGGTAGGACGAGCGTCTGAGAGGTACTCATTCGTTTCGGAAGAGACAGGTACGTTAATAGTTAATAGCGTACTTCTTTTTCTTGCTTTCGTGGTATTCTTGCTAGTTACACTAGCCATCCTTACTGCGCTTCGATTGTGTGCGTACTGCTGCAATATTGTTAACGTGAGTCTTGTAAAACCTTCTTTTTACGTTTACTCTCGTGTTAAAAATCTGAATTCTTCTAGAGTTCCTGATCTTCTGGATATGAGTGACTCGTGCTACCATCGATAACCTCGAGTCT
+
?:?:7<=A@BBBBBBABBBBBCBB@BBBBGBB@BBCF=BB?B?BBCCDED@CCC@@<?=BBBB@C@CBBBBBBBC?@???>0?@=@ABB<AAAB?B;<5<C=A@AECGACCCCCCCC@CCC?C@CCA@ABBB?BBCC<AAB?@:;:CCEBCCCBB?CCC@CC@C?CBCCCCBBA<B::::.;;@;;;;;;*;AAAE=ABDCDCGGCB@CGEJ5CDCCCAE@DD@BCBBB??>?@CCCCCC?BBB?BDCCCBBCCBBBBC?@?DBA>A998?>>9>:>AACBAAA
@ATNG8:04314:01909
GATGGTAGCATCATGCATATCTCACCAGAAGATCAGGAACTCTAGAAGAATTAGATTTTTAACACGAGAGTAAACGTAAAAAGAAGGTTTTACAAGACTCACGTTAACAATATTGCAGCAGTACGCACACAATCGAAGCGCAGTAAAGGATGGCTAGTGTAACTAGCAAGAATACCACGAAAAGCAAGAAAAAGAAGTACGCTATTAACTATTAACGTACCTGTCTCTTCCGAAACGATGAGTACCTCTCAGACGCTCGTCCTACCATCGATAACCTCGAGTCT
+
@?BC?BBBBCCDCBBBBBCBCCCCC?BBB@BBBBBC@C>AABBBBB?BB?A>AAAACDD+=7888<<466>?909@@====,;96;1766&..5058>ABCB>>3617>4=::08?????@@@@@@A;;;A;AAAA<@@???A@@@9@<A@><@;;:AB;:7;???A@;>>=??=5<;6668(7:86;BAAA*8508:88@@A@A<@<?>>>>G;??@@@9>>>>>>A=A<A==69///::<7;;=>==>BBB>>>?@@@=7=;;69///=;94?<>==AA=>=
@ATNG8:04322:01882
GATGGTAGATACTCGCTGATACACCCAGAAGATCAGGAACTCTAGAAGAATTCAGATTTTTAACACGAGAGTAAACGTAAAAAGAAGGTTTTACAAGACTCACGTTAACAATATTGCAGCAGTACGCACACAATCGAAGCGCAGTAAGGATGGCTAGTGTAACTAGCAAGAATACCACGAAAGCAAGAAAAAGAAGTACGCTATTAACTATTAACGTACCTGTCTCTTCCGAAACGAATGAGTACATAGATATACGTATAGCTACCATCGATAACCTCGAGTCT
+
@;@B?CDCCCCCCCCBDCCBBBCCB>CCA>AA@BAA>A=??BBBBB>AA?B?BBCCCDCC2B?BCBBBBB:96A3::;;;;;*;C>B=BCC7ACC@;;:B>>@:?;?7?<;=BBACCAABCGCCBBBBCCCD@DC??<?AAABCCC?C@C@@>@CBBBBFB?BBBF?@=@B?BBB=?A999+3<9455778(7=9>888A@@?@:=:=?AB=C=B>BBB@BCCCCCC?A?BCD=AAA?BBBBBBCCAAAAAACAAC>>>@AA@9929777<@@=@;@AA@@;:;
@ATNG8:04323:01911
GATGGTAGGAGACACGTCGCACACGTACTCATTCGTTTCGGAATGAGACAGGTACGTTAATAGTTAATAGCGTACTTCTTTTTCTTGCTTTTCGTGGTATTCTTGCTAGTTACACTAGCCATCCTTACTGCGCTTCGATTGTGTGCGTACTGCTGCAATATTGTTAACGTGAGTCTTGTAAAACCTTCTTTTTACGTTTACTCTCGTGTTAAAAATCTGAATTCTTCTAGAGTTCCTGATCTTCTGGATATGAGTGACTCGTGCTACCATGATACCTCGAGTCT
+
BBCC:==D;CBABCAA>0///////;9;<=9=4=000+/:5:)////;:<<:====B8?4<<:<6<8=B==888=B8BFECD1>??@99<<+;@@@<@??:??>BAAA>>;=99<@@@A=A@?<?9==?885;<99;;A78:8>=><>>>>=;776:5977:8858;==>@@@@@@<???>=/=5;5;;>??/@@===2::=///@=;>;?GDE/@>>>A<A=AA;AA@@>>>=D:?@AA>;:=>>:>>;;A@>>;@@AA@>@@@>@9;;==6667;;<<@AA=
@ATNG8:04326:01916
GATGGTAGCGAGCGAGTGTGTATACCAGAAGATCAGGAACTCTAGAAGAATTCAGATTTTTAACACGAGAGTAAACGTAAAAAGAAGGTTTTACAAGACTCACGTTAACAATATTGCAGCAGTACGCACACAATCGAAGCGCAGTAAGGATGGCTAGTGTAACTAGCAAGAATACCACGAAAGCAAGAAAAAGAAGTACGCTATTAACTATTAACGTACCTGTCTCTTCCGAAACGAATGAGTACTGCGTCTCACTCTCGCCTACCATCGATAACCTCGAGTCT
+
BCCC@BCCCCBB<=BB;A;E<;:99499=5>B?@@@5;28??ABBB?CD?B=A?A;:995$549<=>?>C??DD>A@?@???*>@;@2995&59949<<@9>:99040448<<?9BB?ABD@@@CCCCBBB@:@000+/>///<54-57=5946==<;?;B@CABBAA=??<>BB>B@A@?5:00)0::9:,:?<CCACA??@D<@<>>>A=A=?;BCB?B;;;;@A=@@@A@9@00,0>=>?@?AAA?AABBACBCBBA@?@AA?B<;;DBB?C@BBBBBB?>
@ATNG8:04330:01892
GATGGTAGCACGACACGACGATGTGTACTCATTCGTTTCGGAAGAGACAGGTACGTTAATAGTTAATAGCGTACTTCTTTTTCTTGCTTCGTGGTATTCTTGCTAGTTACACTAGCCATCCTTACTGCGCTTCGATTGTGTGCGTATTGCTGCAATATTGTTAACGTGAGTCTTGTAAAACCTTCTTTTTACGTTTACTCTCGTGTAAAATCTGAATTCTTCTAGAGTTCCTGATCTTCTGGACAGAGTGTGCAGATACTACCATCGATAACCTCGAGTCT
+
;6=>:=BCC;@<;><<<>;;;;;ACCDDICAA?@BBB<BB?B?BBBAAA@-00>00+/4889:8:8:=BBBBBBB8=====+<=9>971277<4>:=6<>,//:68836557<=::7786/517577;;>@=B@>>:>=88988?AB=??????;888:=@=B=??@@>=8873799<@2@=C<>::::,:=333-------23-/---&--..8384::67552---(-(-6788;-//9699<??<;;>>@@@A>>>@@A=>=::;::5:;>>?:;;>>
@ATNG8:04331:01918
GATGGTAGTGATACAGATCAGACACCAGAAGATCAGGAACTCTAGAAGAATTCAGATTTTTAACACGAGAGTAAACGTAAAAAGAAGGTTTTACAAGACTCACGTTTAACAATATTGCAGCAGTACGCACACAATCGAAGCGCAGTAAGGATGGCTAGTGTAACTAGCAAGAATACCACGAAAGCAAGAAAAAAGAAGTACGCTATTAACTATTAACGTACCTGTCTCTTCCGAAACGAATGAGTACGATGAGAGAGCTCTCTCTACCATCGATAACCTCGAGTCT
+
A?AA<A@AABBCCCEDI@@@DDDEC@:;6?<<@A??9><?<833371894:6474==AAA+3,377333;;97705.0/<<;(::496;?>0?6696965<;;444)4.4;3::=454::@:9:;BB@AAC@@>@DCC>@?A@?@?@=A=A;;6:@@?BBCD????BBA>BB=AAB>BBBBB<ABB@@=>=@@'==9////=AA==:>=@@??<?;>=AAA=ABABBCC?C>?@C=BAA=A???A@???:::@AA???===>====<:<888;=>9?9======88
@ATNG8:04337:01297
GATGGTAGCGCATATCAGCGCAGCCCAGAAGATCAGGAACTCTAGAAGAATTCAGATTTTTAACACGAGAGTAAACGTAAAAAGAAGGTTTTACAAGACTCACGTTAACAATATTGCAGCAGTACGCACACAATCGAAGCGCAGTAAGGATGGCTAGTGTAACTAGCAAGAATACCACGAAAGCAAGAAAAAGAAGTACGCTATTAACTATTAACGTACCTGTCTCTTCCGAAACGAATGAGTACTGCGTCTCACTCTCGCCTACATCGATAACCTCGAGTCT
+
@BBB?C;6:CCCDCCCBBCCDDCCC?BCC@CBBBBB?B@CAAACBB?BD@B?BBBABBBC5C@DDBBCCHGBBB=B@AABBB5BC@D6;<;6;BC@DAA@CBBBB>A=?A=ABC<>>CCDDCDAABBDCCCC@CCAA>AAACCCB@?BBCA@?@CCCDCCC?CDDBBB>BC@BBB?BBB@?8@9939<<<<.>A?B:99DCDA@;@<@?=>6829>AAB?BCBBABB?B@BCG@CCC?AABDCBBBBBBBCCBCCCCBBCC?CCCC9;:AAA=A>@ABBB??>
@ATNG8:04346:01298
GATGGTAGAGAGACTGTAGCGCACCCAGAAGATCAGGAACTCTAGAAGAATTCAAGATTTTTAACACGAGAGTAAACGTAAAAAGAAGGTTTTACAGACTCACGTTAACAATATTGCAGCAGTACGCACACAATCGAAGCGCAGTAAGGATGGCTAGTGTAACTAGCAAGAATACCACGAAAGCAAGAAAAAAGAAGTACGCTATTAACTATTAACGTACCTGTCTCTTCCGAAACGAATGAGTACCTCTTCAGACGCTCGTCCTACCATCGATAACCTCGAGTCT
+
4444.5;;<@AAAGFCCDCB@@:=:1994:<B;;9?9@=BB?>><<;>@;>900)/;;;;=*/(/;99:<==AAB575:=>>?+;@7@5>==0=996>>>@@?>@.4.49.4<<055<<=?;<CC>>DDDCC<@>>>::>8;=>==6<:<00*00/7<:;?7@;;<A@:=<499>8<<877)878/899999%68.52228=66705//...(.477<=>;>B>995@<:///;2=//)/666888,733,389<;:555966499949.////.(..33..299:
@ATNG8:04349:01285
GATGTAGTGTCATATGAGAGTGTGTACTCATTCGTTTCGGAAGAGACAGGTACGTTAATAGTTAATAGCGTACTTCTTTTTCTTGCTTTCGTGGTATTCTTGCTAGTTACACTAGCCATCCTTACTGCGCTTCGATTGTGTGCGTACTGCTGCAATATTGTTAACGTGAGTCTTGTAAACCTTCTTTTTACGTTTACTCTCGTGTTAAAAATCTGAATTCTTCTAGAGTTCCTGATCTTCTGGTCTACTACACTGTACTCTACCATCGATAACCTCGAGTCT
+
A>@:;;==;;<?A>CCBBBBBBCCDDCC?AB>?;;<099.5.5;<<<BB?@;;;>;>9=BBB>B8A<??>?9557<<<<:)43-3:::4<<BB:CBC@CC969<CDD@CBBBCCCCABBB@D@DECC>000,0ABB>BBB;;;;BC@A@CCCDE@BBA=A?4:4:@@@BBA;;5;;;;0;5;5;@@@@*;;@@@0;;A@@@BBAA4::::*:?AAA8::;GBCECB;;;@D>BBBBBC7;<A=@BBACCIDEB@@BAAAACBB7;;;;@@?=A?@@@BCA:9
@ATNG8:04361:01324
GATGGTAGCATCATGCATATCTCACCAGAAGATCAGGAACTCTAGAAGAATTCAGATTTTTAACACGAGAGTAAACGTAAAAAGAAGGTTTTACAAGACTCACGTTAACAATATTGCAGCAGTACGCACACAATCGAAGCGCAGTAAGGATGGCTAGTGTAACTAGCAGGAATACCACGAAAGCAAGAAAAAGAAGTACGCTATTAACTATTAACGTACCTGTCTCTTCCGAAACGAATGAGTACGTGTGCGACGTGTCTCCTACCATCGATAACCTCGAGTCT
+
BCBCACCCCBBBAAA>BB@AAB@A@?ACC?BBBB??=??BCDA@AB?CC?B?BACCCCCC+<6==>;76;00..'.37<===+>>?C@FDF;FFD@;;;CECDCB?C@CC@CBB?BBAABCDDCBA@@A;;;@CDCC?@@A?DCBB?C@CAA?@FFCDABC?BBBCCCC?B?BBB>A?977)773375555'2:6;255AAA<>;>:>>AB;>:88;CB?BECCBCC::::AD>BBB@:::BBBAA@????BBBBBBB@>><>@?<>>>?@AA;A;?AAAA>>>
@ATNG8:04373:01321
GATGGTAGGCACTGCGCACACATCCCAGAAGATCAGGAACTCTAGAAGAATTCAGATTTTTAACACGAGAGTTAAACGTAAAAAGAAGGTTTTACAAGAACTCACGTTAACAATATTGCAGCAGTACGCACACAATCGAAGCGCAGTAAGGATGGCTAGTGTAACTAGCAAGAATACCACGAAAGCAAGAAAAAAGTAGTACAGCTATTAACTATTAACGTACCTGTCTCTTCCGAAACGAATGAGTACTACTCTCAGAGACACACTACCATCGATAACCTCGAGTCT
+
444439::7<<<>>?;;;=;;555=4<@@@BA@A;;554;;<;;;>9<<9<243333333$36333:98888,33(3;55555$5<5;.555&55>75525>999;;.4.5949;;8>C?=BCCBBACB@;;9C@ABBB?B:::CB@@;@=A::49<=;<::?9B@@@8907;67?:688///(...(.33333$...633/..335=4725967.5.55>>?8@B??@CC=A=?@=6=9:39>=?@BBBBBBCCCBBAA@<<<::;=>:?=>>@@D=D=AA?@@>>>
@ATNG8:04375:01314
GATGGTAGCTATACGTATATCTATGTACTCATTCGTTTCGGAAGAGACAGGTACGTTAATAGTTAATAGCGTACTTCTTTTTCTTGCTTTCGTGGTATTCTTGCTAGTTACACTAGCCATCCTTACTGCGCTTCGATTGTGTGCGTACTGCTGCAATATTGTTAACGTGAGTCTTGTAAAACCTTCTTTTTACGTTTACTCTCGTGTTAAAATCTTGAATTCTTCTAGAGTTCCTGATCTTCTGGATAGCGACGCGATATACTACCATGATAACCTCAGGTG
+
;5:96;=566==>>><<<==?E??@=B=ABBB?BBAB=;<9;?BCCCCBB>@@CAA=A?BCBC@C@DBBBBBB=B7BB===+886;355)2>=>;@8937A47973;;4558>@=>>;888;A<A>>>?AAA<A@AA7::@;6///===<7978=1:6716A=C=>>>>>=>>?:?>>>>2>:>5;;==<*77777.6////58665(///(..50661616736977---06)--<<>>7;;?<@@@A@;;<??AA;:;B;888:===>>=9@79,,,(((
@ATNG8:04338:01372
GATGGTAGGCGAGAGGTGAGACGCAGTACTCATTCGTTTCGGAAGAGACAGGTACGTTAATAGTTAATAGCGTACTTCTTTTTCTTGCTTTCGTGGTATTTCTTGCTAGTTACACTAGCCATCCTTACTGCGCTTCGATTGTGTGCGTACTGCTGCAATATTGTTAACGTGAGTCTTGTAAAACCTTCTTTTTACGTTTACTCTCGTGTTAAAAATCTGAATTCTTCTAGAGTTCCTGATCTTCTGGTGTCGTCTATCATGTACTACCATCGATAACCTCGAGTCT
+
////7:<<@><7;//)/7///<<=5;6:<??;<4;;;;59A<B:??:@?@A-0/>0/(/387;82849>@@B993>6:>:::)555::?A7;;;;*0/88,-.)//..550556222882./..3.39C8655>;C@??7;;=>==?????@@=;;;:;;;78818:==>?@@@AB:==@DE5C7;7;=AAA/AA>>>9>?@>==?=:;7;GDG/A>>>@=A=AA<A?>?@@@<@<@?@???=?AA<788;66699;;@??@@==>B=A?>>>>=<@<===>>===
@ATNG8:04342:01343
GATGGTAGGAGACACGTCGCACACGTACTCATTCGTTTCGGAAGAGACAGGTACGTTAATAGTTAATAGCGTACTTCTTTTTCTTGCTTTCGTGGTATTCTTGCTAGTTACACTAGCCATCCTTACTGCGCTTCGATTGTGTGCGTACTGCTGCAATATTGTTAACGTGAGGCTTGTAAAACCTTCTTTTTACGTTTACTCTCGTGTTAAAAATCTGAATTCTTCTAGAGTTCCTGATCTTCTGGTCTGCGCTGATATGCGCTACCATCGATAACCTCGAGTCT
+
@@BB:CCD@CCBCCGFBBBCBCCCBCCCCCBB?BBBB<BB@B@A@AEDBB?BCBBB?B?BBBB?B?B>@?DCBBA6BA=C=1BA8@887(2;<>197B?CC?A@ACCB;>>===@BA=?>><A=@@@;;>=>=DAAA9<=A@@@???A@AB:::?9<<=<?@<?=>>>??A=AA8==ADD5A<A<99997.9A?AA7==>>@@BAA>:>ACD/?==>A<A<AC=A<<<AAA:A<>???8868>>9>><<;;;=>@A@>@A>@@::7:@B>>>?7:7;9=;=///
@ATNG8:04344:01379
GATGGTAGCACGAGTCACTCATATCCAGAAGATCAGGAATCTAGAAGAATTCAGATTTTTAACACGAGAGTAAACGTAAAAAGAAGGTTTTACAAGACTCACGTTAACAAATATTGCAGCAGTACGCACACAATCGAAGCGCAGTAAGGATGGCTAGTGTAACTAGCAAGAATACCACGAAAGCAAGAAAAGAAGTACGCTATTAACTATTAACGTACCTGTCTCTTCCGAAACGAATGAGTAACGAAGAGTCAGAGCAGAGCTACCATGATAACCTCGAGTCT
+
BAAC@CCE@@A@<CCEDCCCCBBBCBDCC?AACB;:7;?BBBBBB@BB?B@BA@@@@?='83899;:9>;779+9777333$38383999.:;B>BBBB@AAA>070565'552+2:<<>@@A@@@??@???;?@>?8=<==?>?>;?=@>A=A?;?B>>==E;;;BB?CC@CB@8<=///'.//(.333)3506565==886/816;;9:?<AA888<>>??>==5:4:::/:@@<??:@0/(///(/9999;;;>>?:::<=;;:>=;>=<9<<67/853,,
@ATNG8:04349:01356
GATGGTAGGCGAGAGTGAGACGCAGTACTCATTCGTTTCGGAAGAGACAGGTACGTTAATAGTTAATAGCGTACTTCTTTTTCTTGCTTTCGTGGTATTCTTGCTAGTTACACTAGCCATCCTTACTGCGCTTCGATTGTGTGCGTACTGCTGCAATATTGTTAACGTGAGTCTTGTAAAACCTTCTTTTTACGTTTACTCTCGTGTTAAAAATCTGAATTCTTCTAGAGTTCCTGATCTTCTGGGCTGCGCTGATATGCGCTACCCATCGATAACTCGAGTCT
+
BBBH?CA@?ABBCCCCCCCC:;;CEBBBBCBB@ABDD>BB?B?BBBBFBC?BAABB?B<??AB?A?CBCCCCBBB?BBCBB3BB@@???9?CCC@C=<8>@8999>AA9@@B????A=@@@<A<AAA>8::><@@@@;>>@??????@@AAA>>>;=<<;>>8><>>>@AAA<<6<::;:1:9=988887(8@988*8::775;===;?AAA/A?>?A=D;>><BAAA===9=:<AAB>>:::9:16///=::;D@@@?????;:;6;AAAB?@<@C>>:9986
@ATNG8:04353:01357
GATGGTAGTGCGTGAGAGAGAGACCCAGAAGATCAGGAATCTAGAAGAATTCAGATTTTTTAACACGAGAGTAAACGTAAAAAGAAGGTTTTCAAGACTCACGTTAACAATAATTGCAGCAGTACGCACACAATAGAAGCGCAGTAAGGATGGCTAGTGTAACTAGCAAGAATACCACGAAAGCAAGAAAAAAGAAGTACGCTATTAACTATTTAACGTACCTGTCTCTTCCGAAACGAATGAGTACGAGAGAGCACACGTGTCTATCGATAACCTCGAGTCT
+
@<BB?CBB;;66666<<BB@;;9==4=;;7;;==>>:>8<555;;:==9=8487BBBB?>%848333::>>===53222888(66382788+7627......796;6:;622,2166655559=8<>>>@@B<A>>>;A>>>>>>B<@<@AB;==;769//(/75522,-.(....379991:7737;====&772....7755559496222'.26....38665559393555058836567....66333999@>:::99A<=>>;;;B=B=;:::////
@ATNG8:04353:01366
GATGGTAGCGCGACGAGCGTAGACCCAGAAGATCAGGAACTCTAGAAGAATTCAGATTTTTAACACGAGAGTAAACGTAAAAGAAGGTTTTACAAGACTCACGTTAACAATATTGCAGCAGTACGCACACAATCGAAGCGCAGTAAGGATGGCTAGTGTAACTAGCAAGAATACCACGAAAGCAAGAAAAAAGAAGTACGCTATTAACTATTAACGTACCTGTCTCTTCCGAAACGAATGAGTACGATGAGAGAGCTCTCTCATCGATAACCTCGAGTCT
+
55>C:AAB@@A;:9A;;@A@@C:;;6:=;740/0/7171556///:46638437333333$349;==<::::>A9;;>:::+59255:<<0<;?<?@>=999::247:<7<?:4:>?>@@AAACDCB;;;@=@@@@=@?@AGGCCAG@E;;9;AAABBBB@FAAAAA=::79CD=AA887*3;98?BDDDC)>><>>==??>>>5;5;A==9>=;;@CE?BBA@@@A:>:===6<@@<@AA???B??:99A;;;797;767>>786>>>5:4775375--
@ATNG8:04355:01334
GATGGTAGTATCTGTCTACGAGAGCCAGAAGATCAGGAACTCTAGAAGAATTCAGATTTTTAACACGAGAGTAAACGTAAAAAGAAGGTTTTACAAGACTCACGTTAACAATATTGCAGCAGTACGCACACAATCGAAGCGCAGTAAGGATGGCTAGTGTAACTAGCAAGAATACCACGAAAGCAAGAAAAAGAAGTACGCTATTAACTATTAACGTACCTGTCTCTTCCGAAACGAATGAGTACACACTCTCATATGACACTACCATCGATAACCTCGAGTCT
+
A=6645<<<966666556=99:BBA<?<A=@B:::?;?<@@?<<<C>A@>@=;;00/=9=)=::57=B@@7AAA:85<9444$4;8=:?@@9BBB>BAAAABBBC?B@CC@FCC?BBAABBBCCCAAACCDC@CBBB>@@BBCBAA?D@CBB?BBBBABBC@BBBAAA?BB?>>>?BA@@@7===99:9:9(0;7;///==@A@<A=@@@C<@<==A@@=@BCCBBB?C>AAC<@@A?BBBBBBDBBBAAABBCCAACBBBBABB?B>?>C@@;><>A?AA?99
@ATNG8:04355:01347
GATGGTAGTGTCATATGAGAGTGGTACTCATTCGTTTCGGAAGAGACAGGTACGTTAATAGTTAATAGCGTACTTCTTTTTCTTGCTTTCGTGGTATTCTTGCTAGTTACACTAGCCATCCTTACTGCGCTTCGATTGTGTGCGTACTGCTGCAATATTGTTAACGTGAGTCTTGTAAAACCTTCTTTTTACGTTTACTCTCGTGTTAAAAATCTGAATTCTTCTAGAGTTCCTGATCTTCTGGCTCTCGTAGACAGATACTACCATCGATAACCTCGAGTCT
+
9:==:=?EI;:6;;<?<AABB@A?ABCBB:93:988*9A<B@CCCBBBB@BCHIDAD?BB@A=BAIABBBBABB@ECDCC5CC?BCDD>CCCD;;;EGFH?BBBDBB?BCBBADCC?BBC@C@BCCCCCGCACCCB@DDCBCBCCBBCCBBAAC7;;@<@A>A@BBBCBCCCB>?@@@A4>9@<;;;;;*;AAAB=AA@@CC@@@A4;:;;*:>@AB@B@CD@BBCCB@A>A?CCCCCM@BAB@BBAAABBBBAAABCCCCAAA@B;<;B;:6:>@BBCCB??
@ATNG8:04358:01356
GATGGTAGTATATCGCGTCGCTATCCAGAAGATCAGGAACTCTAGAAGAATTCAGATTTTTAACACGAGAGTAAACGTAAAAAGAAGGTTTTACAAGACTCACGTTAACAATATTGCAGCAGTACGCACACAATCGAAGCGCAGTAAGGATGGCTAGTGTAACTAGCAAGAATACCACGAAAGCAAGAAAAAAGAAGTACGCTATTAACTATTAACGTACCTGTCTCTTCCGAAACGAATGAGTACGAGAGAGCACACGTGTCTACCATCGATAACCTCGAGTCT
+
@?AB>BCBBCCCHGFCAAACBCBCC@BBB@AAACBB@B@CBCBCBB@BB@B?BCA@AABB2B@BBBDBBB@??C;@>@@BBB2@A=C4<<<-;AA>;;;@BCAAA>A=AA?BBC?BBBCCCEDDCCBCCAAA@A@@@?A???AABB?C?CBB@BBBCCCCB@BBBA??;?A>ABA=A?999+375099:9;;';>8=;<;?BC>><?;>@@@<@=??BBB@CBAACCC=?=?BA;B??=???BBBBBBBBCAAAABBBBBBAAA>>;>>>>@>><>=>>=@@@;;
@ATNG8:04360:01343
GATGGTAGTATCTGCACACTCTGTCCAGAAGATCAAACTCTAGAAGAATTCAGATTTTTAACACGAGAGTAAACGTAAAAAGAAGGTTTTAACAAGACTCACGTTAACAATATTGCAGCATTACGCACACAATCGAAGCGCAGTAAGGATGGCTAGTGTAACTAGCAAGAATACCACGAAAGCAAGAAAAAGAAGTACGCTATTAACTATTAACGTACCTGTCTCTTCCGAAACGAATGAGTACACATCGTCGTGTCGTGCTACCATCGATAACCTCGTGTCT
+
>;>@;>?=<<<<=>>?AEDCC;6;C@CCCADCCCCB>BBBB@@@=A@=A>BBBCCBBB1B<AABBBBBBBCC>B=?;:::,;=5:5533&.(.7.338A>>>?A<A<@<7<89.8??===>5;;;;;>>>A=>>>?152:<<<=>=C<?@A<>?>>>H>>;>===AA==?<?@?:88877(577157577(7869679;;;;;7;<AA;;7;=A???A<=>=?>BD=C=;;;6;CD?;;;CDCCBCCCCBBAAABACBCAA@BB>BBBEEDD@D@B;;;BB::
@ATNG8:04362:01330
GATTAGTATAGAGCTCTACATAGTACTCATTCGTTTCGGAAGAGACAGGTACGTTAATAGTTAATAGCGTACTTCTTTTTCTTGCTTTCGTGGTATTCTTGCTAGTTACACTAGCCATCCTTACTGCGCTTCGATTGTGTGCGTACTGCTGCAATATTGTTAACGTGAGTCTTGTAAAACCTTCTTTTTACGTTTACTCTCGTGTTAAAAATCTGAATTCTTCTAGAGTTCCTGATCTTCTGGATACACTCATGTGCACCTACCATTCGATAACCTCGAGTCT
+
99C@DDCBCCDDCCACBDCDCBCECCCBAB?BBDD=BB?B?BBBCCCC>A@@@B>C=@@BB>B>BBCBA@>>@<??@??/?=:?::;6;BBB?CBB=A@076;@?A=>>>>@>AA499@<A<??>=<<<=8=>>A<>>@@@?>==@>>>==<=8;;;8=@;@;??@=>=B>>9<:;:;1:9@988888(8=777(5775/////=5;;;;+;8::@<?;?@<ABCCA==:>=A???;;6;;A<A@@@A;66766===9>:67;233--,77709--/9;;966
@ATNG8:04365:01330
GATGGTAGTGATACAGATCAGACACCAGAAGATCAGGAACTCTAGAAGAATTCAGATTTTTAACACGAGAGTAAACGTAAAAAGAAGGTTTTACAAGACTCACGTTAACAATATTGCAGCAGTACGCACACAATCGAAGCGCAGTAAGGATGGCTAGTGTAACTAGCAAGAATACCACGAAAGCAAGAAAAAGAAGTACGCTATTAACTATTAACGTACCTGTCTCTTCCGAAACGAATGAGTACGATGAGAGAGCTCTCTCTATCGATAACCTCGAGTCT
+
BBCC@DBBBCGBCCIBBBCBCCCCC@BBD?BCBCAA>B@ECC???B?BE?D@AAABBBBB+=8BB===8AA=:;06/0/==;+<<27)555&5<;=B;999959:79@AB;?@A9?@A@BBBCCBBCBCCBB@CCCD>@?B?==00+0:@<@=@;;;BCCC?CCCBBB?BB?BEC<??:::,9<>;=::::*:=:?;;;BBAAA<@<>>>A3838@BBB@CCAA@CC>A>ABA;AAA?ABBBCCBBBBA@CDDDCCA>=A??>>>?AAAA:>:>>AAC>==
@ATNG8:04366:01375
GATGGTAGTGTGTCTCTGAGAGTAGTACTCATTCGTTTCGGAAGAGACAGGTACGTTAATAGTTAATAGCGTACTTCTTTTTCTTGCTTTCGTGGTATTCTTGCTAGTTACACTAGCCATCCTTACTGCGCTTCGATTGTGTGCGTACTGCTGCAATATTGTTAACGTGAGTCTTGTAAAACCTTCTTTTTACGTTTACTCTCGTGTTAAAAATCTGAATTCTTCTAGAGTTCCTGATCTTCTGGAGATATCATCAGCGAGCTACCATCGATAACCTCGAGTCT
+
@:94.5:;@DCCCDCBBAC@AACBBABACCAA?ACCD=CB@E@BC@A@CH@AABBB@B@DEGE@C@BBDDDDDDCACCCDC5BB:9:BC<C>>;166=:>CABBBBBIACCBBBBBB@DCC?B?CCCCCCCC@CCCC@BBCBBBBBCBBAAAA@A?A@@?@F@D?CAA@BDDDD@BBBBB:B?B>BBCCC5BBDED>BBBCCCCCCC?BBBB5BCBBB>B=A@?BCCCCBB?B@CCCDAA?ABC@DCCCCCCCBCCCCGBBBCBB?B9;:B::79?BCDCCBAA
@ATNG8:04367:01335
GATGGTAGGCACTGCGCACACATCCCAGAAGATCAGGAACTCTAGAAGAATTCAGATTTTTAACACGAGAGTAAACGTAAAAAGAAGGTTTTACAAGACTCACGTTAACAATATTGCAGCAGTACGCACACAATCGAAGCGCAGTAAGGATGGCTAGTGTAACTAGCAAGAATACCACGAAAAGCAAGAAAAAAGAAGTACGCTATTAACTATTAACGTACCTGTCTCTTCCGAAACGAATGAGTACACACTCTCATATGACACTACCATCGATAACCTCGAGTCT
+
;444.5997=CBBDB==@@AAACCC7BBBAFBCCAB<>=9949944.485:7<==B====+=9BBB?@A;00/8////<<<<+==6;.555&/>@;000=<:=>B?B?BC@BCB>BA;9:CCCCDECBCBBA?B@??6::??AAAA?B@CCCABAAABBAA>AABA@@<9948?;3973333&222+59999:&9727888>:<<<(/(../..5/5=ABB@CCBBBDC?B?BBA=A::8:BBBBDBBBBB>>>A==AACBAABCCC>A>@?ABB;><>@@AB>>>
@ATNG8:04373:01364
GATGGTAGTATCTGCACACTCTGTCCAGAAGATCAGGAACTCTAGAAGAATTCAGATTTTTAACACTAGAGTAAACGTAAAAAGAAGGTTTTACAAGACTCACGTTAACAATATTGCAGCAGTACGCACACAATCGAAGCGCAGTAAGGATGGCTAGTGTAACTAGCAAGAATACCACGAAAGCAAGAAAAAGAAGTACGCTATTAACTATTAACGTACCTGTCTCTTCCGAAACGAATGAGTACACACTCTCATATGACACTACCATCGATAACCTCGAGTCT
+
B@@A8<=@CCBBBCCDGCCCCBBBB?A@@6;;A@@C@D@CCCA@AB?BB?B@AA>>?BBB3B@AAABBBBACCC;@>?@KEH5;;7;9@@@7A@C?A;;;CCCGD?@@AFAAAA@BB??ABBBBCBCCDBBB?CBBB>@@@@AAAB@B?CBB@BBCBCBBA@BBB???@BB?BBB<>>:::,7<<888889.8>:>788AA@@A<@<@?>?6;5;>B@@>@BBBBBB?B>AAC=ABB?BBBBBBCCAAABCCBBB>?B@??CBBB@B899AAB=A>ACCCB989
@ATNG8:04379:01354
GATGGTAGCGAGCGAGTGTGTATACCAGAAGATCAGGAACTCTAGAAGAATTCAGATTTTTAACACGAGAGTAAACGTAAAAAGAAGGTTTTACAAGACTCACGTTAACAATATTGCAGCAGTACGCACACAATCGAAGCGCAGTAAGGATGGCTAGTGTAACTAGCAAGAATACCACGAAAGCAAGAAAAAGAAGTACGCTATTAACTATTAACGTACCTGTCTCTTCCGAAACGAATGAGTACGATAAGAGAGCTCTCTCATCGATAACCTCGAGTCT
+
A<;905:=BBBB@BCGEFGCCCCBC@BCC@BB@@@@<@:>?=BBDD<???C@DE;;;BBB1B?CCCCCDBBBDC;?@;;;;;*;A>A>CBB7B@@=@AABAAACD@C?BB@BBB>AABBBCBCDCCDCCBBB@AAAB?@?@CCCCB?C@CBB@BBBCBBCC@CCBBBB?BB?>>>?ABBBA299:3999::(9@;A<>>A=B==9=;?===:?;88<CIADGBBABB=@<@AA;BBB@@@?ABA:::AC?DEBB::9CBBBBCC>>@@C<@<>>>@@@@A
@ATNG8:04364:01392
GATGGTAGCGCACACATAGATACAGTACTCATTCGTTTCGGAAGAGACAGGTACGTTTAATAGTTAATAGACGTAACTTCTTTTTCTTTGCTTTCGTGGTATTCTTGCTAGTTACACTAGCCATCCTTACTGCGCTTCGATTGTGTGCGTACTGCTGCAATATTGTTAACGTGAGTCTTGTAAAAACCTTCTTTTTACGTTTACTCTCGTGTTAAAAATCTGAATTCTTCTAGAGTTCCTGATCTTCTGGACGACGCGCACTGACACTACCATCGATAACCTCGAGTCT
+
99B=:C@A@DDBBFBBBBDCBBBB><<>;<:938@@@8<D4;8996>:@=;00/77;(/+/:7:).*-----;::6;>666A>>+55;498:;054594955.5;.5565;<8666==>6969>=;>;;;959555.9??=7=<;666655566;;:>?800/6996;+55:544;994944444$439355555$44<<=/66:9:;5555.5555$55555.5.5:590000/:6:6::<<::5::<8@=@C969;>C699CC99:B@<@999?DC<B>AA@?BAA@
@ATNG8:04366:01406
GATGTAGCTCTGCTCTGACTCTCGTACTCATTCGTTTCGGAAGAGACAGGTACGTTAATAGTTAATAGCGTACTTCTTTTTCTTGCTTTCGTGGTATTCTTGCTAGTTACACTAGCCATCCTTACTGCGCTTCGATTGTGTGCGTACTGCTGCAATATTGTTAACGTGAGTCTTGTAAAACCTTCTTTTTACGTTTACTCTCGTGTTAAAAATCTGAATTCTTCTAGAGTTCCTGATCTTCTGGGTCTACGCTCGTCGCGCTACCATCGATAACCTCGAGTCT
+
CCDBCCCBBBBCBCCCDDDBBBBBBCBBB@@<@CCC=CB?B@CCDDEED?BCCCC?C?CCBA?B@CCCCDBABB=CCCCC1CC?@@AG=CAAA?ABB?CD@@@ACCC@BDDDCCBB=AAB@D?DCDCBB@@<@CBB?CAABCCCCCCCCCAAAB?DBB?BA>A>BBCBBBCCC?A@@==3=;@;::999*:C@BB>BDDCCCCBCB@CCCC5@@@BCAF@BB?BBCBDBB?B?BBBC@A>ABBC=BCBBA@@BBB????@@BAA?B999CAA>@>@@>>>BBB
@ATNG8:04366:01413
GATGGTAGCGCACACATAGATAAGTACTCATTCGTTTCGGAAGAGACAGGTACGTTAATAGTTAATAGCGTACTTCTTTTTTTCTTGCTTTCGTGGTATTCTTGCTAGTTACACTAGCCATCCTTACTGCGCTTCGATTGTGTGCGTACTGCTGCAATATTGTTAACGTGAGTCTTGTAAAACCTTCTTTTTTACGTTTACTCTCGTGTTAAAAATCTGAATTCTTCTAGAGTTCCTGATCTTCTGGATAGCGACGCGATATACTACCATCGATAACCTCGAGTCT
+
6/44.544555;;>;;;;====;?CBBBCAA<@;>>6<=:=9<=>ABBC@CCCBC?B@CCCC?E@CCCCCCCBB?BBBBBAB#@><?9:;/;B;;5;;;5<F>;;;DBCAFCCCCCDC@DBB=@=ABBBABBB>ABCC?CCCCBBBBCCCCCBA@A?BCC?CC@C@B?@@BBCDD4;;;;;.;>A=;<;;;;%;A;;;0;ADDECGCBB@BEEF5CBBBC?A?BD@CBBBBBC@CABBCBBB@CBC?CCCCCCCCCCBBBBDDBBBB?B@@@BBB?B<?@CAABBB
@ATNG8:04367:01413
TATGGTAGACATATCGTACTCTCTGTACTCATTCGTTTCGGAAGAGACAGGTACGTTAATAGTTAATAGCGTACTTCTTTTTCTTGCTTTCGTGGTATTCTTGCTAGTTACACTAGCCATCCTTACTGCGCTTCGATTGTGTGCGTACTGCTGCAATATTGTTAACGTGAGTCTTGTAAAACCTTCTTTTTACGTTTACTCTCGTGTTAAAAATCTGAATTCTTCTAGAGTTCCTGATCTTCTGGGCAGACTCTCACACGCCTACCATCGATAACCTCGAGTCT
+
BBBD@CCCCCCCCCCCBCBBBACCCCBBBBBB?BDDG>BB=B@DCCCCBB?BBBAB<A=@@B@=A>BBBBCBBBC?BACCC2BB=?98839ABC@BAD@CC<;:@BCDACBBBCCCD?BBC?B<@ADDBBAB@CCCC?AAAACCCCDCCDC@@@C?DCC?DB?B@BBBBBDBA?2:::::.;5;=@@@@@,@@BBC<BBBBBBBBCB@CCCC5CCCBC@C?BB>::;CCBB@B@BBCCCC@@@@D>CABBBBEECCAAABB@CCC?C999BAB?C@CBBBCBCB
@ATNG8:04377:01413
GATGGTAGTATATCGCGTCGCTATCCAGAAGATCAGGAACTCTAGAAGAATTCAGATTTTTAACACGAGAGTTAAACGTAAAAAGAAGGTTTTACAAGACTCACGTTAACAATATTGCAGCAGTACGCACACAATCGAAGCGCAGTAAGGATGGCTAGTGTAACTAGCAAGAATACCACGAAAGCAAGAAAAAAGAAGTACGCTATTAACTATTAACGTACCTGTCTCTTCGAAACGAATGAGTACGTGTGACGTACGTGAGCTACCATCGATAACCTCGAGTCT
+
A<9;26?CCCDCCAAABB@569@@@?:@@>ABBDAA=A=@??996905<8<7;;:;8898'86443;:::33,37.7355555$5:6<8>><0;::4555599945257<>85559A?ABCCCBCC@@?BA@?<@@@@;=?=>>>BA>C@BA@9>?>:>????987;>>8<=6;>:48666:(/..(.57777&7:8;88:A;@=:25255;9:A=<6;;@;@@?@;:;=@@@A9@::49?@BCCCCCBBBAAABAAAA@?>????>B999@?A<A>BBB>@@@@
@ATNG8:04380:01380
GATGGTAGTAGTCTGTCTACGAGAGCCAGAAGATCAGGAACTCTAGAAGAATTCAGATTTTTAACACGAGAGTAAACGTAAAAAGAAGGTTTTACAAGACTCACGTTAACAATATTGCAGCAGTACGCACACAATCGAAGCGCAGTAAGGATGGCTAGTGTATCTAGCAAGAATACCACGAAAAGCAAGAAAAAGAAGTACGCTATTAACTATTAACGTACCTGTCTCTTCCGAAACGAATGAGTACTGTATCTATGTGTGCTCTACCATCGATAACCTCGAGTCT
+
55=>779=@0////9<9>>;>@@B@A?BAB?DA::8A491339899:6::4:48<=::>>>+=:888<=A=;<<:.89<;;;;*4?<C;BBA7BBC@C::;DDDED@C?BB@CCD?AABBCBBBBBACECBBB=AABA?AADBCBBB>B>A;;8;BBBCCA9;;BBBBA?DB?BBB;@?:9:9+:9939BDGE2??<@777DACBB:>;>??@=C=@@D;;6;@;;;CCAE@CCB=CCB?AAA???BEBABBB>>?AA@@??998=<7<///6665=066526622
@ATNG8:04337:01434
GATGGTAGCTCGCTATGATATCTCCAGAAGATCAGGAACTTCTAGAAGAATTCAGATTTTTAACACAGAGAGTAAACGTTAAAAAGTAAGGTTTTACAAGACTCACGTTAACTAATATTGCAGCAGTACGCACACAATCGAAGCGCAGTAAGGATGGCTAGTGTAACTAGCAAGAATACCACGAAAGCAAGAAAAAGAAGTACGACTATTAACTATTTAAACGTACCTGTCTTACTTCCGAAACGAATGAGTAACGAGAGAGCACACGTGTCTACCATCGATAACCTCGAGTCT
+
<<==;@:@;;<<<<><=>=<<<;;7;><7;;<>00)0300)/88//(371713333////'/066///663....'.33.3999(.../33786+6.5-222252222,24222472.)./--44--.599677>>4>>@@=====;;;>=B=B?@;@BBA===>:>8855@5::1558579755,59919>:::*>>9;;;A=;<;//,/6:<877(67(69:55.58635(...(.3666'222+28989949999776577...7799?9=9455259995<7@@@656;/
@ATNG8:04338:01477
GATGTAGAGAGACTGTAGCGCACCCAGAAGATCAGGAACTCTAGAAGAATTCAGATTTTTAACACGAGAGTAAACGTAAAAAGAAGGTTTTACAAGACTCACGTTAACAATATTGCAGCAGTACGCACACAATCGAAGCGCAGTAAGGATGGCTAGTGTAACTAGCAAGAATACCACGAAAGCAAGAAAAAGAAGTACGCTATTAACTATTAACGTACCTGTCTCTTCCGAAACGAATGAGTACTATGTAGAGCTCTATACTAATCGATAACCTCGAGTCT
+
<<666=@?CCCGIBAABDCCC;:;7;CB?@A;;;B<?<?BBCCCC?995:<@>@@@@@@1?;?C=@>BCBAAA;?:?@???,@A=@=BBB:BCC@CCCCCDDDC@C@BB@CCC@BCCCDBBBFCECCCCCA>ABBB@BBBCBAAA@C@@AA@ACCCCBBB?ACCCCC?BB@>>?=@>000*00/6;7999,6;07///98<>D3835A@@=@<AAEFF@BBBBBBAAA=AAA8@00,0===@ABBBBDBBBC====::7?><<8<><=<>;?5;;>>>???
@ATNG8:04341:01459
GATGGTATCATCATGCATATCTCACCAGAAGATCAGGAACTCTAGAAGGAATTCAGATTTTAACACGAGAGTAAACGTAAAAGAAGGTTTACAAGAACTCACGTTAACAATATTGCAGCAGTACGCACACAATCGAAGCGCAGTAAGGATGGCTAGTGTAACTAGCAAGAATACCACGAAGCAGAAAAAGAAGTACGCTATTAACTATTAACGTACCTGTCTCTTCCGAAACGAATGAGTACTGCGTCTCACTCTCGCTACCATCGATAACCTCGAGTCT
+
22--(---5799@@BBBBBCBCCBB>;::5999<=A9>1/0/---6(,(,,5(-/9/555&5.55<=<==<<<;2445555'5<7<.55)/66(--(---5788-3-336833-33339::;;=9955555.5444.554:<<;<7<8;//)/97///886;<====7:8.33713///(////;;;;+::/426;9.//948)----(-(--/:<4:77/0//)/)/4<29::5:8989998::<>?@@=B@>==00/:<7?=?;:::6:6;999:;33
@ATNG8:04343:01434
GATGGTAGTGTGTCTCTGAGAGTAGTACTCATTCGTTTCGGAAGAGACAGGTACGTTAATATGTTAATAGCGATAACTTCTTTTTCTTTGCTTTCTGTGGTATTCTTGCTAGTTACACTAGCCATCCTTACTGCGCTTCTATTGTGTGCGTACTGCTGCAATATTGTTAACGTGAGTCTTGTAAAACCTTCTTTTACGTTTACTCTCGTGTTAAAAATCTGAATTCTTCTAGAGTTCCTGATCTTCTGGGATGTGTGCGCAGTGCCTACCATCGATAACCTCGAGTCT
+
99<<:C@=BBDCB><<<?BBBBCBBABA@9987?>>>5=?7?;?@CA@AA7/0///)/3/4459.5.5//7////27;299<::*<<=5556<3556;;395544739///;<8=AA=G@@@?;;;7;=AAB@@@BB?B:;9=@@@@@@@@?@AA@@?CD?9:99@@?>7;:;599:8:5=4444&45;.4444&48;;=7>655::4459.5555$5554><>=@B=::9;:9D;>:??>@BA>@ACC=@;;;@@AA@AABBBB?BCCACBBBEBB6;7;AACCAA@
@ATNG8:04343:01447
GATGGTAGTGTCAGTGCGCGTCGTCCAGAAGATCAGGAACTCTAGAAGAATTCAGATTTTTAACACGAGAGTAAACGTAAAAAGAAGGTTTTACAAGACTCACGTTAACAATATTGCAGCAGTACGCACACAATCGAAGCGCAGTAAGGATGGCTAGTGTAACTAGCAAGAATACCACGAAAGCAAGAAAAAGAAGTACGCTATTAACTATTAACGTACCTGTCTCTTCCGAAACGAATGAGTACTGTATCTATGTGTGCGCTACCATCGATAACCTCGAGTCT
+
?B;:79<?ABBBCCCCCCCCBAABB@BBB@BBBCBB?B>A@CCCCB?BB?C?AA<<>AAB3B?DBBAAAADBBB>BBBBDDD1DD@D6:996;BCBDBBBCCCCC?C?CC?BBB<??CBCCDCBC@CCBAAC@DCBB?AAABBB@@<@=B??>?CCCCBBB?BBBBBB@BB@8786<<788*9==9;>???/?B<@;;;AAA;;7;=@@AD<@<@AC::8:BAABCC?C?ABB<B??=@BCFBBBABBBBCBABBBBC>@@AA==::677A??<?<?AAAA:;;
@ATNG8:04362:01443
GATGGTAGCGCACACATAGATACAGTACTCATTCGTTTCGGAAGAGACAGGTACGTTAATAGTTAATAGCGTACTTCTTTTTCTTGCTTTCGTGGTATTCTTGCTAGTTACACTAGCCATCCTTACTGCGCTTCGATTGTGTGCGTACTGCTGCAATATTGTTAACGTGAGTCTTGTAAAACCTCTTTTTACGTTTACTCTCGTGTTAAAATCTGAATTCTTCTAGAGTTCCTGATCTTCTGGTAGAGCGTGCATATATCTACCATCGATAACCTCGAGTCT
+
==:@:;455;;?<>;;;;;:==>?966>>>BC>AABB:@>8@89;;C@@@=?99:@<A9BCCD@D@BBB?>=98:5:<<<<):@;==>@6==:915<@;9;6:;9BDF@CCCCBAAB9;;B@C=A;;;BBAA=@A;;4;@C<;;CCB@AACBBAD@BBC@CC?@<@B;;;;;BB:;0AA@3@+000000$/0===,59@>@A@:992959&59959497<@=@@@>A::49:990=>><000<@@@A?>=959594:99:<9:584433447;7;=<:::::
@ATNG8:04363:01459
GATGGTAGTAGTACACTAGTCATACCAGAAGATCAGGAACCTCTAGAAGAATTCAGATTTTTAACACGAGAGTAAACGTAAAAAAGAAGGTTTTACAAGACTCACGTTAACAATATTGCAGCAGTACGCACACAATCGAAGCGCAGTAAGGATGGCTAGTGTAACTAGCAAGAATACCACGAAAGCAAGAAAAAAGAAGTACGCTATAACTATTAACGTACCTGTCTCTTCCGAAACGAATGAGTACTACTCTCAGAGACACACTACCATCGATAACCTCGAGTCT
+
<<<<8<=BCCCCCDC>>>??BCCCC?AAC=AA:;:A=A;@<@C???C@AA@C?;;9AACDC3C599<888A;?>=633444444#55.57==>2>>>;?==?>>BBB?B?BB?CDF?BB?@@BCCCBCCCCCCC@CAAA?BBBA?@?>9>=A;:8;CAABBCB@AAABBB?BB>AAA<@@99929@@;888888%8@9A;;:AAAA>>8;;??1818:::;;>@@@BCB@F@BCC=B::59??BBBBAABBBBABBBBBA:;;A@>><>:;:A@@;><>????@@@
@ATNG8:04364:01442
GATGGTAGAGTATCATGTGTATCTCCAGAAGATCAGGAACTCTAGAAGAATTCAGATTTTTAACACGAGAGTAAACGTAAAAAGAAGGTTTTACAAGACTCACGTTAACAATATTGCAGCAGTACGCACACAATCGAAGCGCAGTAAGGATGGCTAGTGTAACTAGCAAGAATACCACGAAAGCAAGAAAAAAGAAGTACGCTATTAACTTTAACGTACCTGTCTCTTCCGAAACGAATGAGTACGAGAGAGCACACGTGTCTACCATGATAACCTCGAGTCT
+
?94405=?CECCA<<<?;;?@959>:99:;@@?;?C>A?BBBBBBD?BA?A?CBB;;:;;*;>CCCCCCCBBCE@D@@AAAA0@C@D?BCB;BBC@CABBCCB??>@?BD?AAA@CCBACBBBCCCDDDDBA>AA@@=@AAAAA@@=A?BAB?ABBCCCCB?BBBCA?;>>9>AC;??999+898/988898%095:///99<>A1816>@7?;>F>>><A::::==8==;;;1:;;5:?>>?>@AAA>>>==@ACB@@@@@@>>;>???<<696/--67---
@ATNG8:04367:01440
GATGTGTGTCTCTGAGAGTAGTACTCATTCGTTTCGGAAGAGACAGGTACGTTAATAGTTAATAGCGTACTTCTTTTTCTTGCTTTTCGTGGTATTCTTGCTAGTTACACTAGCCATCCTTACTGCGCTTCGATTGTGTGCGTACTGCTGCAATATTGTTAACGTGAGTCTTGTAAAACCTTCTTTTTACGTTTACTCTCGTGTTAAAATCTGAATTCTTCTAGAGTTCCTGATCTTCTGGACGACGCGCACTTGACACTACCATCGATAACCTCGAGTCT
+
@>;55<@BABBBCBC@;;@@@?<;<?A?;969=6<A7:4884:;;<8=B8781958BBB?B?B???B997B8B@@@@/<=4<8888)5;;=7=BB>BC<:;?C??<?=>=AA>><??A<@=>>>>>>@D7;;>><@@@>>>=>===?>>===888807;6<;@@<=<67//*/5677+7)/(/5556)68///*5<<==<///:)///(/777<9>9?@:=>=A@@@;><>@>::=7///9=999=AAA;;;@<??==::7717:776772;766666==;
@ATNG8:04367:01468
GATGGTAGATACTCGCTGATAACCCAGAAGATCAGGAACTCTAGAAGAATTCAGATTTTTAACACGAGAGTAAACGTAAAAAGAAGGTTTTACAAGACTCACGTTAACAATATTGCAGCAGTACGCACACAATCGAAGCGCAGTAAGGATGGCTAGTGTAACTAGCAAGAATACCACGAAAGCAAGAAAAGGAAGTACGCTATTAACTATTAACGTACCTGTCTCTTCCGAAACGAATGAGTACTATAGACTATCTGAGACTACCATCGATAACCTCGAGTCT
+
AB@@=BCCBCCCCGCBBCDAA?AC>CCC@B@::;A?B=AACBBBC@DD@D@A@?A@@@@.A=AAEDCBBCBBB>BBBBLEE5CC?B=AA@9ABA>CCBDCDHCB?C@CC?AAB>A@ABBCCCCCCCD@BBC?BBBB?BBBBABAB>C@CAA>@BBBABAA>ABBBBB?BB>BBB<AA999+:>=98888,9:A;@===@@BBA:>:>?BB:=:>>BBB@CCAAABB@B?AA@:@>>9?AABCCCAAACCA<<=ABBAAABCCCC@C=>>ABB=@>ACBBBA==
@ATNG8:04369:01433
GATGGTAGAGTACAGTGTAGTAGACAGAAGATCAGGAACTCTAGAAGAATTCAGATTTTTAACACGAGAGTAAACGTAAAAAGAAGGTTTTACAAGACTCACGTTAACAATATTGCAGCAGTACGCACACAATCGAAGCGCAGTAAGGATGGCTAGTGTAACTAGCAAGAATACCACGAAAGCAAGAAAAAAGAAGTACGCTATTAACTATTAACGTACCTGTCTCTTCCGAAACGAATGAGTACACACTCTCATATGACACTACCATCGATAACCTCGAGTCT
+
BABD?CBBCCCCCCCCCCCCCBCBBBBB@BAAA@@<?9::CCCBC?BB?B?A@@99999(9=AABBBBBB@A@898;AAAA0AB?B?BBB<DCIIIBBBDEBBB?B?BD@CCB>AA@99;DGHHBBBBBBB@AAAC?@@?BBBBB@C?C;;:;CDBBBBB?AAABBB?BB?BBC=@@999+7;;8<<=<<=&761////;;?@@=B<>=>A<A=??CCC@CCCBBCC?B>A@A7>9949??@BBBBBBBBBCBBBAAAAAACBAA?B999>:93939?AAABBA
@ATNG8:04380:01475
GATGGTAGTGTCAGTGCGCGTCGTCCAGAAGATCAGGAACTCTAGAAGAATTCAGATTTTTAACACGAGAGTAAACGTAAAAAGAAGGTTTTACAAGACTCACGTTAACAATATTGCAGCAGTACGCACACAATCGAAGCGCAGTAAGGATGGCTAGTGTAACTAGCAAGAATACCACGAAAGCAAGAAAAAGAAGTACGCTATTAACTATTAACGTACCTGTCTCTTCCGAAACGAATGAGTACTACTCTCAGAGACACACTAATCGATAACCTCGAGTCT
+
BBBC@B=CCDCCCCCCCECCCCBBB@BCC@CCBB@@=@>BBDBBBC=CB?C@AAABBBBB3B?CBAACCCCCDC@B89;BBB5CC@D>BBB;BCCACCBBCCCBC@C@CD@CCB>@@BBCCCBBBBDCBBBB@BCBB?BBBBBB??<?@D??>?DBBBABC>BBBBBB>BB>BBB9>==;<3<<<866666+8>=A;::AAA@@9<8<<>>:=8=AA:;8:B@@BBB?B@BBB>BAA>ABBCBBBAAAACBBBCAA@>==>>@@<??>>>A<>;>????=>>
@ATNG8:04382:01470
GATGGTAGATACTCGCTGATACACCCAGAAGATCAGGAACTCTAGAAGAATTCAGATTTTTAACACGAGAGTAAACGTAAAAAGAAGGTTTTACAAGACTCACTTAACAATATTGCAGCAGTACGCACACAATCGAAGCGCAGTAAGGATGGCTAGTGTAACTAGCAAGAATACCACGAAGCAAGAAAAAGAGTACGCTATTAACTATTAACGTACCTGTCTCTTCCGAAACGATGAGTAACGAGAGAGCACACGTGTCTACCATGATAACCTCGAGTCT
+
A;CD<CC=BCBCB>=;;;<<595;;5?>>@?@@A??<@=@@BBBBD@CD<?799AAAABA+<7=;8;BBBB=;:052;;@@@,@C?D=AA?4>??9;;9:>@@C<@<::5::<;@@???????B>>>>>>B?CBBB?A@>??<@B?B?B9917<:@ABBB?BBBCCC?9947AC489CE>B>=9;9999*///875::>?B7<86>>>,/,/<;/818=<==::7:;>=D:A::800>//)/8<<;;@;??744<>>>@@@@>@@AA@@<@==999:///
@ATNG8:04345:01517
GATGGTAGAGAGACTGTAGCGCACCCAGAAGATCAGGAACTCTAGAAGAATTCAGATTTTTAACACGAGAGTAAACGTAAAAAGAAGGTTTTACAAGACTCACGTTAACAATATTGCAGCAGTACGCACACAATCGAAGCGCAGTAAGGATGGCTAGTGTAACTAGCAAGAATACCACGAAAGCAAGAAAAAGAAGTACGCTATTAACTATTAACGTACCTGTCTCTTCCGAAACGAATGAGTACGATGAGATCTCGTGTGCTACCATCGATAACCTAGTCT
+
:6>>;?BBCCEDBBA<<=?CDCCCC>CCE@CC<;;D>?;?A@893;;?>;?<78744AAA1B=>>8<<::;:=>6<5;:CC?+AA=A19::49@A=AA@@CCCCC@E@BB?BBB?BBBBBBBCCCCCCDCBB?CCBB@BBBBBBBC>A<A997:CBBBCCB=?@BBBB@BB>BAA<AA9992:@@;98888+9A;@=<<ADB@@;?<??AB:=9<@B@@=@CCBBBB@C?BBC>CAA>ACBBBBB>>>BBBB?@::8BB;>=A??<?@@BAAA<@<@@B@>>
@ATNG8:04347:01528
GATGGTAGATATATGCACGCTCTACCAGAAGATCAGGAACTCTAGAAGAATTCAGATTTTTAACACGAGAGTAAACGTAAAAAGAAGGTTTTACAAGACTCGCGTTAACAATATTGCAGCAGTACGCACACAATCGAAGCGCAGTAAGGATGGCTAGTGTAACTAGCAAGAATACCACGAAAGCAAGAAAAAGAAGTACGCTATTAACTATTAACGTACCTGTCTCTTCCGAAACGAATGAGTACATAGATATACGTATAGCTACCATCGATAACCTCGAGTCT
+
===B?BBCBCBHCCCBCBCCCAACB@CBC@BC;;:B@C@BHBBBBB?BB?C@CAAAABAA2B@CCBBBBBB@@@8?>@@@@@2AA>A4;;;6;CCBCCCCBBCBD@C?BB?CDD<?@CBBBBBCCCBBBCBD@AAAB>@@@??A@@<A@BAA@BCCCCCCC?BCCCCB?CC@AA@9><<<<5===;:::::.9@:@888??>AA7;8;@@A<?=?@DBB@BECBAAA5:5:@@;ACC@AAABBCCCAABCCCAAA>BAAACD>??;@88:A<<9>:>AA@@<<<
@ATNG8:04350:01483
GATGGTAGCATCATGCATATCTCACCAGAAGATCAGGAACTCTAGAAGAATTCAGATTTTTAACACGAGAGTAAACGTAAAAAGAAGGTTTTACAAGACTCACGTTAACAATATTGCAGCAGTACGCACACAATCGAAGCGCAGTAAGGATGGCTAGTGTAACTAGCAAGAATACCACGAAAGCAAGAAAAAAGAAGTACGCTATTAACTATTAACGTACCTGTCTCTTCCGAAACGAATGAGTACCTCTCAGACGCTCGTCCTACCATCGATAACCTCGAGTCT
+
BBBB?BB@@ABCDCCCDBBBBBBCC?BBC@DDDD@@<?<?@AABBB>AB>B@BBA@AAB@+<588:=<;A?;8<3<<A@@@@,@A>C5<;;.;CC=<;9:A==@A>A?AC?DBB?BBBBCCCCCCAA@CCCC@CAAA?BBBC???A=A@B@@=@AAAAA??=?CCBAA>BB@ABD>??888+3;75557687%/:68///;;>@@=A=@@>>7;7;?CBB@DDBAAAA<@>?CD>BBB?AAAA????BCBBBCDC@?:@@AD;@@A;>888===8==??AAA?>>
@ATNG8:04352:01489
GATGGTAGTGTCATATGAGAGTGTGTACTCATTCGTTTCGGAAGAGACAGGTACGTTAATAGTTAATAGCGTAACTTCTTTTTCTTTTGCTTTCGTGGTATTCTTGCTAGTTACACTAGCCATCCTTACTGCGCTTCGATTGTGTGCGTACTGCTGCAATATTGTTAACGTGAGTCTTGTAAAACCTTCTTTTTTACGTTTACTCTCGTGTTAAAAATCTGAATTCTTCTAGAGTTCCTGATCTTCTGGTATGACTAGTGTACTACTACCATCGATAACCTCGAGTCT
+
?<@@8@@AB;66=ICCBBAA@@;<;@>8883:49@B?7==<?:;A696;;8<===B?B?BB<<050599=?99.4=58:<<<'4333&38<8(45==8B=B@BDACBBBCC?@AABCCCCBCCCAC@BBBBABAA=AA@A=@A@ABBBBBBCCCCEED@@@A@JF@C?AAA;;<BA@<@<<;<.;=A=@BBBBB)A@AAA:@@@@AA;;:A9????,?@@ACAGAIHAAAA;;;C=A=@@@B;<8;CB@CBBBBBBBCBFLDGCBAABB=@;;;AAC7;7;CB9::AA
@ATNG8:04354:01500
GATGGTAGCTCTGCTCTGACTCTCGTACTCATTCGTTTCGGAAGAGACAGGTACGTTAATAGTTAATAGCGTACTTCTTTTTCTTGCTTTCGTGGTATTCTTGCTAGTTACACTAGCCATCCTTACTGCGCTTCGATTGTGTGCGTACTGCTGCAATATTGTTAACGTGAGTCTTGTAAAACCTTCTTTTACGTTTACTCTCGTGTTAAAAATCTGAATTCTTCTAGAGTTCCTGATCTTCTGGATATGAGTGACTCGTGCTACCATCGATAACCTCGAGTCT
+
9=5945<<<A<>BB9::AB;;=0/0/99;;>B@BBBB=BD@C@DCCEEDD@CCCDD?B@BBBC?C@CCBCBDCCB>@@@@@0@A>@?@@9@?A?6??C=@?@@AACCEBBDBBBCCC@BA@?AAGH;;;CCC@CCCC?CBBBCCCCCBBACAABD?C@@=?C?C>AABB@A@AA5:;:=>*:2:29999-5<559)999977:7/-(----$---/7)/)/:9=>>C?;?:B7@<;@@@?@?B>AAACGHHCCBBCEG;<<@@@=A;::AAB?C?BBBE???A
@ATNG8:04356:01526
GATGGTAGTGCGTGAGAGAGAGACCCAGAAGATCAGGAACTCTAGAAGAATTCAGATTTTTAACACGAGAGTAAACGTAAAAAGAAGGTTTTACAAGACTCACGTTAACAATATTGCAGCAGTACGCACACAATCGAAGCGCAGTAAGGATGGCTAGTGTAACTAGCAAGAATACCACGAAAGCAAGAAAAAGAAGTACGCTATTAACTATTAACGTACCTGTCTCTTCCGAAACGAATGAGTACGTGTGACGTACGTGAGCTACCATCGATAACCTCGAGTCT
+
BABB@CBBBDCC;;:CCCCCCCCBB>CCDACBBCBB@B?BBCCCCC?BB>B?BBAA???C1C>??8>===00/6168===<<+CCAD?BBB9AAB>;:;CCBBCC@C@BB?BBF?EBABBCCCCCCCBBBBB?BCCC?BAA@BCA@>A?AAA?ABBDBCCB?BBBFBB?BB?BBB?BA9:9,7<7499:::*:>:=>>=@AA==:=;?>>B=A=@@BCC@CBBA@@?:?;>>>7?AA?BBBBCCCBBBAAACCBBCBBBBBBCBB?B888BCC@C?BBB>>>>>
@ATNG8:04363:01484
GATGTAGTACATGATAGACGACACCAGAAGATCAGGAACTCTAGAAGAATTCAGATTTTTAACACGAGAGTAAACGTAAAAAGAAGGTTTTACAAGACTCACGTTAACAATATTGCTGCAGTACGCACACAATCGAAGCGCAGTAAGGATGGCTAGTGTAACTAGCAAGAATACCACGAAAAGCAAAGAAAAAGAAGTACGCTATTAACTATTAACGTACCTGTCTCTTCCGAAACGAATGAGTACGTGTGCGACGTGTCTCCTACCATGATAACCTCGAGTCT
+
;5:;;==>B?CFECCCECC;::DF;C?C9<@BBAA>B>BBBBB?>9?A6:68?CAAAAA*;5;AABBBCCDCD>C;;;KKK5BB>B=BCC9ABD@DBBB?@?A@;@;@@=?CC=BA?@@??@BBBBCBBAB?BBBD@CABBB@>><><@@A<<>>A?@@@<@===AB>@@<?8;578///.&..--'-6666(..).55555566264888=6A3;==>A=A@??A><8<9888(578,7788873333.//98;9;=?A?>:>==:=;;:88087==<=??==
@ATNG8:04364:01518
GATGGTAGATATATGCACGCTCTACCAGAAGATCAGGAACTCTAGAAGAATTCAGATTTTTAACACGAGAGTAAACGTAAAAAGAAGGTTTTACAAGACTCACGTTAACAATATTGCAGCAGTACGCACACAATCGAAGCGCAGTAAGGATGGCTAGTGTAACTAGCAAGAATACCACGAAAGCAAGAAAAAAGAAGTACGCTATTAACTATTAACGTACCTGTCTCTTCCGAAACGAATGAGTACGTGTGACGTACGTGAGCTACCATCGATAACCTCGAGTCT
+
====7;;?@@;BB966;<456665>9==C:>AAAAA<@=985444=8?;:==00///;;;+;5785?9<>>688(77>:>AA+==8=.999&9BB=BAA@@@</0,/7::7:8:5:<99;;@ACIDCBBBCC@CBBB@CCBABBDF?A>A;;7;B@@@@@???@@BCB?BC?B@?<?AA??:>77/000000%095////<AABA;@<AA>>:==BBCA@>@BBBABC@C@AA@9>9849=?AAAAA???AACAA@A?????BBBA=@000@@@+0,:AB;;<>=
@ATNG8:04365:01520
GATAGTCTCAGATAGTCTATAGTACTCATTCGTTTCGGAAGAGACAGGTACGTTAATAGTTAATAGCGTACTTCTTTTTCTTGCTTTCGTGGTATTCTTGCTAGTTACACTAGCCATCCTTACTGCGCTTCGATTGTGTGCGTACTGCTGCAATATTGTTAACGTGAGTCTTGTAAAACCTTCTTTTTACTGTTTACTCTCGTGTTAAAAATCTGAATTCTTCTAGAGTTCCTGATCTTCTGGATAGCGACGCGATATACTACCATCGATAACCTCGAGTCT
+
56=<<?A@;;>;;;B955:555;=<A::958444)497=:@<<BA;;8<@B<A=@8@>8<25.54>;;;>=;344444$4>058CC;9555.5;;5<=1554;<;166=@A@AA=@AA<@<B@A@ABBB?CBBC?BBBB;;00000/---560-//176)/)334555::<6;5555&57<5<<<<;$//////)/5559;5555.5555$59955.5755055=<<<>:=7<<<565259D8@<969<;@9555544=>>=<9<54499849688799;77
@ATNG8:04366:01498
GATGGTAGTGTGTCTCTGAGAGTAGTACTCATTCGTTTCGGAAGAGACAGGTACGTTAATAGTTAATAGCGTACTTCTTTTTCTTGCTTTCTGTGGTATTCTTGCTAGTTACACTAGCCATCCTTACTGCGCTTCGATTGTGTGCGTACTGCTGCAATATTGTTAACGTGAGTCTTGTAAAACCTTCTTTTTTACGTTTACTCTCGTGTTAAAAATCTGAATTCTTCTAGAGTTCCTGATCTTCTGGACAGAGTGTGCAGATACTACCATCGATAACCTCGAGTCT
+
96==:>BCCCCCC>;;655;:::99@@??@@B@CCCD>BC@B@ADCGDEEB<<::975:==@A4:69:9DD996?:@DEDD3;;599:;/:000/+//;8;;6:585?@=@CCBCCBB>ABB>B>BCCCCCBB>BBCC@CBCCCCCCBBBBDCCCC?BBB?BC?C?BBD??@CBC@BBCCC6>9>9;;:;:;%;BCCE?CBBBBBBBBB@CCCC3CBBBB<A<AB>BBB@@@C@C@BBCCCB@BAA@CCEDBCCCCBBCCCCCCB@A<???@@@@?C@CBDDBB??
@ATNG8:04366:01499
GATGGTAGTATCTGCACACTCTGTCCAGAAGATCAGGAACTCTAGAAGAATTCAGATTTTTAACACGAGAGTAAACGTAAAAAGAAGGTTTTACAAGACTCACGTTAACAATATTGCAGCAGTACGCACACAATCGAAGCGCAGTAAGGATGGCTAGTGTAACTAGCAAGAATACCACGAAAGCAAGAAAAAGAAGTACGCTATTAACTATTAACGTACCTGTCTCTTCCGAAACGAATGAGTACACACTCTCATATGACACTACCATCGATAACCTCGAGTCT
+
=<9;6:<AA@AAACCCCCCBBBBCC@CBD@BB@@@B?B=AACBBBC@BA?B??>?@@@@A2A@CCCCCBBBBBB:@??@@@@0@B?B=@@@9ACCACBCBDDBCB@B@BC?BBD?BB@AABCDDCCCCCBBC@CA@A?BBBBBB@@>B@C??>ACFFDBBA?CCAAAB?BB@BBC399999,9>>;99:9:(6=6=<>=A@@@D<A<AAAA6:6:ABBB@CCCCCBB?B@BBB>BBC?BBACCDDAA??@DCCCB@>B???BDDB=@AA@AAA4879@?@BB89
@ATNG8:04368:01503
GATGGTAGCGAGCGAGTGTGTATACCAGAAGATCAGGAACTCTAGAAGAATTCAGATTTTTAACACGAGAGTAAACGTAAAAAGAAGGTTTTACAAGACTCACGTTAACAATATTGCAGCAGTACGCACACAATCGAAGCGCAGTAAGGATGGCTAGTGTAACTAGCAAGAATACCACGAAAGCAAGAAAAAAGAAGTACGCTATTAACTATTAACGTACCTGTCTCTTCCGAAACGAATGAGTACAGAGAGTACGATATGTCTACCATCGATAACCTCGAGTCT
+
>:::055::;////99<<<AA00/:7;:B:BDBBAC@C@AAABCBB?BB?B=?>?9;:;;*;;@B:69=555<<6<?>CCCC1CD>C5;;;*95<7556<<::;=6:4:<455=9=?=====>>>@=>=D;:7:A@B=BA@=94:91:=::4.444=<<<>;>><AAB?BB@EDC>@?:>96833,333373#3;28888===//*/056:8060:<@9915@@;;:?;@=@@?8?A@<@@AABBBCBBBBEBBBBBA@A@@999@<@:98AAB:><>>;=;99:
@ATNG8:04369:01486
GATTAGATATATGCACGCTCTACCAGAAGATCAGGAACTCTAGAAGAATTCAGATTTTTAACACGAGAGTAAACGTAAAAAGAAGGTTTTACAAGACTCACGTTAACAATATTGCAGCAGTACGCACACAATCGAAGCGCAGTAAGGATGGCTAGTGTAACTAGCAAGAATACCACGAAAGCAAGAAAAAAGAAGTTACGCTATTAACTATTAACGTACCTGTCTCTTCCGAAACGAATGAGTACACATCGTCGTGTCGTGCTACCATCGATAACCTCGAGTCT
+
55>7;;A=<>?>AAAB969A<?B?AAB=@@BBCC@C?BA???AB?CD>A<?<<<<===,=8;;:>??>773;3;7;4:<<)<:6;3;;;+9<=6;<?><=?69868<=>AAA>@@CCJDDCCCCCBBBBC?BDBB>AAB@@?@@=A=A;;4:AA@A@A@??::9BB?BB<??A=A<777.38;478;;;;%;=855.68<<:@A:=4<>AC<A<@>C@@<@AB@@@B?A????9??C<??BA:99CCCCBB>@@AA???:::@@A<????AAB4:4:@@??;A@
@ATNG8:04376:01494
GATGGTAGCTCGCTGATGATATCTCCAGAAGATCAGGAACTCTAGAAGAATTCAGATTTTTAACACGAGAGTAAACGTAAAAAGAAGGTTTTACAAGACTCACGTTAACAATATTGCAGCAGTACGCACACAATCGAAGCGCAGTAAGGATGGCTAGTGTAACTAGCAAGAATACCACGAAAGCAAGAAAAAGAAGTGCGCTATTAACTATTAACGTACCTGACTCTTCCGAAACGAATGAGTACGTGTGACGTACGTGAGCTACCATCGATAACCTCGAGTCT
+
BBBC?BBCCCCCCBBBBBBCCCCCD@BBB?CCCC??<?>AABBBBB?BB>B>A@AAAAAA2A?BBBBBBB@AAD=@?@@@@@1?D?D=AAA9ACCADBBBBBBCC@C@CC=AAB>BB@@ACCCFECCCBBBB@???A=AA@@@B?><@@C@@?@CBBBCCC>ABBDBB?BB?BDF@BBA@@;?::7:::;:+;?;?@@?>>>>>=@=?@>?:>8=?BBB?B;;;@A@=A?BA?9A9979@BBBBBBBBBBCCCCCCCCBBBBBA?=@000@@@:=:ABA@@;;;
@ATNG8:04378:01488
GATGGTAGTGTCATATGAGAGTGTGTACTCATTCGTTTCGGAAGAGACAGGTACGTTAATAGTTAATAGCGTACTTCTTTTTCTTGCTTTCGTGGTATTCTTGCTAGTTACACTAGCCATCCTTACTGCGCTTCGATTGTGTGCGTACTGCTGCAATATTGTTAACGTGAGTCTTGTAAAACCTTCTTTTTACGTTTACTCTCGTGTTAAAAATCTGAATTCTTCTAGAGTTCCTGATCTTCTGGAGATACACATGATACTCTACCATCGATAACCTCGAGTCT
+
BA@B<CCDCCCCC??=?BGDCCBCBCBBBBBB?BBCC>CDAC@CCDDCCCADCCCC@C@BBCD?B@BCBCBDCBB=@@>@>,@A=BBBE?AACC@BBC?BC?BBCCBB?BBDCCCBB=BBD@D=BCCCAA9979C@@>BCCCDAA@DCCDCBBCB?B@@=@C?C@CCB@@@BBA;@@@@@5?;@=;;;;;*;C@AC=B@@@BB@ACC@CBBB0BABAB@C@CCACBBBBBB@C@BBBCCB?BAB?BCCCCCDBBBBBCCBBABB?<?000???9A>ABBBCBAA
@ATNG8:04378:01508
GATGGTAGAGAGAGCTCTCTCATCGTACTCATTCGTTTCGGAAGAGACAGGTACGTTAATAGTTAATGCGTACTTCTTTTTTTTTGCTTTCGTGGTATTCTTGCTAGTTACACTAGCCATCCTTACTGCGCTTCGATTGTGTGCGTACTGCTGCAATATTGTTAACGTGAGTCTTGTAAAACCTTCTTTTTACGTTTACTCTCGTGTTAAAAATCTGAATTCTTTCTAGAGTTCCTGATCTTCTGGGTGCGCTACAGTCTCTCTACCATCGATACCTCGAGTC
+
@<?A>;65566==BC;666?;;;>@666?5559;;;>5=>7;7?955<<;688;00*/)/888385::99;733,333333333"3777.7:97/555/56155587827.....44044527)..5558::6=755,226662227798;=<>82867277(/(.33589933,33333&315+22888(88587(33777768..(////$//338383333,3;@BCCC?B@@?BBA@;@:::+9899:=888///3.//:8806-,,,,,,,2855563
@ATNG8:04336:01534
GATGGTAGCTATACGTATATCTATGTACTCATTCGTTTCGGAAGAGACAGGTACGTTAATAGTTAATAGCGTACTTCTTTTTCTTGCTTTCGTGGTATTCTTGCTAGTTACACTAGCCATCCTTACTGCGCTTCGATTGTGTGCGTACTGCTGCAATATTGTTAACGTGAGTCTTGTAAAACCTTCTTTTTACGTTTACTCTCGTGTTAAAAATCTGAATTCTTCTAGAGTTCCTGATTCTTCTGGGATAGCGACGCGATATACTACCATCGATAACCTCGAGTCT
+
@BAB<A;9;>CCCCBBBGCCBBBBCBCBCC@@>ABBB=BB?B>A@BBCCC?AABBB?A=CA??=??CCBBBBBBB>BABAA/?>5=:::09@=>;@0.).:+-.-89956>>?AADD=889=D=@?BB??=>:=?@A376??>:;;BB>>><;:@<6634--)-)--<9<9<66/22525&209052222$28///)..8/..555:-6665'233--(-(-3,3667765*/(/6783/-)-333----6-//<;;6-//5;99//*/666;@@1:7:?>>>;;;
@ATNG8:04341:01549
GATGGTAGAGTATCATGTGTATCTCCAGAAGATCAGGAACTCTAGAAGAATTCAGATTTTTAACACGAGAGTAAACGTAAAAAGAAGGTTTTACAAGACTCACGTTAACAATATTGCAGCAATACGCACACAATCGAAGCGCAGTAAGGATGGCTAGTGTAACTAGCAAGAATACCACGAAAGCAAGAAAAAGAAGTACGCTATTAACTATTAACGTACCTGTCTCTTCGAAACGAATGAGTACGTGTGACGTACGTGAGCTACCATCGATAACCTCGAGTCT
+
@;?;7;;?DGCCCCCCBCCCC9:;A=AAA<??BBBC?B>ACEBBBC@BB@B@CCBABDDD5D@::=CCDCBCCD>CCCCCCC5CD?A6:::6;BB@B@C@BBCCC?B?BC?BBC<?>BBBB@BBBCCDABBC@CBBB?BBBBBBCC@C@BBB?BBBBAAAA>ABDDBB>BC@BBB?@C9992::8<77878(7@=@AACCAAAA4949AAA=A;>>>?>>@ABC?@?@C@@@9>??<?BBB999C???BBAB??B;;<??<<;=79///<<>1;7;>>@@A@@
@ATNG8:04345:01539
GATGGTAGTGCGTGAGAGAGAGACCCAGAAGATCAGGAACTCTAGAAGAATTCAGATTTTTAACACGAGAGTAAACGTAAAAAGAAGGTTTTACAAGACTCACGTTAACAATATTGCAGCAGTACGCACACAATCGAAGCGCAGTAAGGATGTCTAGTGTAACTAGCAAGAATACCACGAAAGCAAGAAAAAGAAGTACGCTATTAACTATTAACGTACCTGTCTCTTCCGAAACGAATGAGTACACACTCTCATATGACACTACCATCGATAACCTCGAGTCT
+
BBBB?BCCCCBCCFDCCCCCDAABB>CCC@BBBB@@<A@BBBCCBB>AA>B>B@?;==>?+86==BABBCBAA@8?<;;;;;':@4=4999&5994;@;CCCCEE>A?A@=A@@=@@?ABCCDDCCCBBBBB@CAA@?B???AA??<@?C@@@CCCCCAAAACBBABB?BB?BAA@CCBBB=A@;876677(8=9AB?BBCBBE?B?BECC?A>AABBB@BBBAA?@=?>ADD>CCC>ABBBBBAAACCACCCC@>>ABBBCCCC?B?>=?882818>??B>>>
@ATNG8:04354:01542
GATGGTAGTGTCATATGAGAGTGTGTTACTCATTCGTTTCGGAAGAGACAGGTACGTTAATAGTTAATAGCGTACTTCTTTTTCTTGTCTTTCGTGGTATTCTTGCTAGTTACACTAGCCATCCTTACTGCGCTTCGATTGTGTGCGTACTGCTGCAATATTGTTAACGTGAGTCTTGTAAACCTTCTTTTTACGTTTACTCTCGTGTTAAAATCTGAATTCTTCTAGAGTCCTGATCTTCTGGACAGAGTGTGCAGATCTACCATCGATAACCTCGAGTCT
+
:45505;;:955995555559777//)/::9/4.4455)5949166<==9949=9>>5>;?>:;69:CBBCCBBAA699>>>'>A=998AA38/99)--73--(/988:=<ACCCAA<C@B:999<@@BA@;CB@CCBB499<6996;=;;;==:==.554.49398:>>>99:==49::9-9=@=9;;;;'9:99>8?@@@CC?99:2:9:*5;99=5@799169=9=995.4;;;<@:>?>::<===<;>969?;@?CBA>::.....:6<1<=?BB@B@
@ATNG8:04354:01554
GATGGTAGTCTCAGATAGTCTATAGTACTATTCGTTTCGGAAGAGACAGGTACGTTAATAGTTAATAGCGTACTTCTTTTTCTTGCTTTCGTGGTATTCTTGCTAGTTACACTAGCCATCCTTACAGCGCTTCGATTGTGTGCGTACTGCTGCAATATTGTTAACGTGAGTCTTGTAAAACCTTCTTTTTACGTTTACTCTCGTGTTAAAAATCTGAATTCTTCTAGAGTTCCTGATCTTCTGGGTGTATCAGCGAGTATCTACCATCGATAACCTCGAGTCT
+
B;;9;C@CBCCCCCBCBBBCCCBCBFCCCBA>ACCE>AA>B@CCAAABB@FBAA@?C?CAAA?B?CCBBBBA?=977333$296=8//(/00/0:;86<?0./;;9=6<??@>>?C;@@@7:7:@>>?@@@<>?@A=@<==@A@??AAAA>>=<8<>?8?@<A=AAABA@@??9?@AAA5A<A<>?=?=.9<<;9/<<<<=AA>@>08878(8<><>:><AB<???AAAA;<69///;=6<;@B7>>@;;=><>>=?>=@;<=C;>8::<<<8<;<==A====
@ATNG8:04366:01572
GATGGTAGTACATGATAGACGACACCAGAAGATCAGGAACTCTAGAAGAATTCAGATTTTTAACACGAGAGTAAACGTAAAAAGAAGGTTTTACAAGACTCACGTTAACAATATTGCAGCAGTACGCACACAATCGAAGCGCAGTAAGGATGGCTAGTGTAACTAGCAAGAATACCACGAAAGCAAGAAAAAGAAGTACGCTATTAACTATTAACGTACCTGTCTCTTCCGAAACGAATGAGTACGTGTGCGACGTGTCTCCTACCATCGATAACCTCGAGTCT
+
9949.5455>?>CCDA<;@<BBCCC@HBB7;5;9::5><?CCCCCC=??<@=>??@@CCC1D@CACBGDFBBBD=CA;;;;;$5<7<.555'5:<7<DBCBDCCD@B@BB?ABA?BBAAABCBDCDCCCCCC@CCBCACCBA@@@A=B=B;;7;ABCBCCC@BBDA??@BB>@??=AAAAC=???;?BBDC3BB?B99:A@==>:><?>?@3819=AA@=ABBABCC=B?AAA;ABB?;::BBBB??@BAAAEBAAAA????CCC?BA>=>==3838@AAA@@@
@ATNG8:04368:01546
GATGGTAGTGTCAGTATGAGAGTGTGTACTCATTCGTTTCGGAAGAGACAGGTACGTTAATAGTTAATAGCGTACTTCTTTTTCTTGTCTTTCTGTGGTATTCTTGCTAGTTACACTAGCCATCCTTACTGCGCTTCGATTGTGTGCGTACTGCTGCAATATTGTTAACGTGAGTCTTGTAAAACCTTCTTTTACGTTTACTCTCGTGTTAAAATCTGAATTCTTCTAGAGTTCCTGATCTTCTGGACAGAGTGTGCAGATACTACCATCGATAACCTCGAGTCT
+
7744.49:@@:5556<<@<@;;6@C?B99:CCC@DBBB<??:=.555555549555>9>:>?><2615:<555<==066>==);;544///(/////)//3,3;6//////7<<<=@;;?;?AA=C@CDCCKCCC@CDBB@BCBBBBA@@BBBCCBDD?BAB?AA?B?BCJ;;;HBB@CBCBB7A>A=;<;<.;ABBC=B@BBCCBAA@4;;;.:@>=A=A;@A=A@A@;;;?B?BBBBBD>@@A@DCDCCBA;<<<;BBCCCBAA>@@@@ABB;@<?>?@CA?@
@ATNG8:04370:01562
GATGGTAGCGCACACATAGATACAGTACTCATTCGTTTCGGAAGAGACAGGTACGTTTAATAGTTAATAGCGTACTTCTTTTTCTTTGCTTTCGTGGTATTTTGCTAGTTACACTAGCCATCCTACTGCGCTTCGATTGTGTGCGTACTGCTGCAATATTGTTAACGTGAGTCTTGTAAAACCTTCTTTTTACGTTTACTCTCGTGTTAAAAATCTGAATTCTTCTAGAGTTCCTGATCTTCTGGGATGTTTGCGCAGTGCCTACCATCGATAACCTCGAGTCT
+
445>8;;;;;;=><<<@@===?;666;;:<<=7:;;;0555;5566;;;98;:4449)4.48;;7<:<=<=;;;;;7:::::'8<<*7/9:1///<8<<???1666@@@<<AAA@@<<6<::*0/8//3333433382?;<9;>@:99=:<<>00*/00*/:7>266;<<<<=>:===@@0=7:.55999(9=999,5===9;A65559;;;$544595:555.444;94404.44455:5::<<4<:999)///79<>>><>>?:555:4445:38:;;::::
@ATNG8:04372:01536
GATGGTAGCACGAGTCACTCATATCCAGAAGATCTGGAACTCTAGAAGAATTCAGATTTTTAACACAGAGAGTAAACGTTAAAAAAGAAGGTTTTACAAGACTCAACGTTTAACAATATTGCAGCAGTACGCACACAATCGAAGCGCAGTAAGGATGGCTAGTGTAACTAGCAAGAATACCACGAAAAGCAAGAAAAAGAAGTACGCTATTAACTATTAACGTACCTGTCTCTTCCGAAACGAATGAGTACGAGAGTCAGAGCAGAGCTACCATCGATAACCTCGAGTCT
+
:<<A=ABBBBBBCCCAA<BDBBCCC?CAA>BBBEBA=@?@@@695>:>;6?:///99;;;+9388/////8<;<=6;;;-33333#33,31777&339177333953329'2+22,2:;48889>CCAABBCCCBBC@CBBB????===00,0;@<?<?998BA???A@@=@@;000/<:6;<7255'57718::::)56.5=>>@>>>>5<679::3:4:>ABA@DCCBBAA=A=AAA<BBB=??BCBBBBBBAA?@BBCCCAAA?AA?A<@566<==494:?>>?<<=
@ATNG8:04376:01569
GATGGTAGCGAGCGAGTGTGTATACCAGAAGATCAGGAACTCTAGAAGAATTCAGATTTTTAACACGAGAGTAAACGTAAAAAGAAGGTTTTACAAGACTCACGTTAACAATATTGCAGCAGTACGCACACAATCGAAGCGCAGTAAGGATGGCTAGTGTAACTAGCAAGAATACCACGAAAGCAAGAAAAAAGAAGTACGCTATTAACTATTAAACGTACCTGTCTCTTCCGAAAACGAATGGTACCTCTCAGACGCTCGTCCTACCATCGATAACCTCGAGTCT
+
;;4;0545;=B>;;;>>A@;;;;999==?;C@9:9?7:7>>?88982;?4=299BBBECC1D@;;6CBA@:559)9B:;;;;*;A;A>BCC;BBB>A@AACAA?@6917=:8456;::8;;;;<;;;>>ABD<@@@@<@BBBCBBB?B@D;;89AA@A??@:?=9??=:=;68::7==?>=58875778797%3<87732:8<888865577+25'57>;<?;;>;=>@;?;9999&4883:<7;;<9<<<;9888433;====BBB?;655:;98<<:;885==;
@ATNG8:04377:01530
GATGGTAGTACATGATAGACGACACCAGAAGATCAGGAACTCTAGAAGAATTCAGATTTTTAACACGAGAGTAAACGTAAAAAGAAGGTTTTACAAGACTCACGTTAACAATATTGCAGCAGTACGCACACAATCGAAGCGCAGTAAGGATGGCTAGTGTAACTAGCAAGAATACCACGAAAGCAAGAAAAAGAAGTACGCTATTAACTATTAACGTACCTGTCTCTTCCGAAACGAATGAGTACAGAGAGTACGATATGTCTATCGATAACCTCGAGTCT
+
@?BB:==DDBBB<;:>@BBDAAABCECCCACBCB@@=@?BBCDCCC?BA?B=??@;;;;;*:;@DCCGCBBBBB=B@@@CCC5CC@C@CCC;CFF@BBBBCECBA?A?BE@BBB=??CCCCCCCCCCCCCCB?BA??<?BAABB@@=A@CBB@BCBBBCCC@CCCCBB>BB@BBB?@@??=8?>?<@@@AA2@A>A:9:BBCBD9=:=><<5:5;?CCC?B@@@@AA?B@CCC=CCD?BBBBCCBB@@BBBB@@@CAABCBBBBBAAABC@B?BDBBBB76
@ATNG8:04381:01562
GATGGTAGCGCGACGAGCGTAGACCCAGAAGATCAGGAACTCTAGAAGAATTCAGATTTTTAACACGAGAGTAAACGTAAAAAGAAGGTTTTACAAGACTCACGTTAACAATATTGCAGCAGTACGCACACAATCGAAGCGCGTAAGGATGGCTAGGTAACTAGCAAGAATACCACGAAAAGCAAAGAAAAAAGAAGTACGCTATTAACTATTAACGTACCTGTCTCTTCCGAAAACGAATGAGTACGATGAGAGAGCTCTCTCTACCATCGATAACCTCGAGTCT
+
B<<=9>>;;;=666>>=<;;;>;;:4::;698///9)/)//3::;:7::6;487;33333$33::<888=B=>C;>595555$55.5:@@@2CBB??=BCDAA;<5:8:909;;7;;BAABBCCBBB@@@@@<@AAA>A@@<??;5=<:::5:<:;9??<>>>A?@9?@;7875373377(7999)877777#73,3978333//)/)////(/0666//(//9:;87,3,3333&29849==<88888<>777>55769799;877477779995:5:89;:977
@ATNG8:04335:01605
GATGGTAGTGTCATATGAGAGTGTGTACTCATTCGTTTCGGAAGAGACAGGTACGTTAATAGTTAATAGCGTACTTCTTTTTCTTGCTTTCGTGGTATTCTTGCTAGTTACACTAGCCATCCTTACTGCGCTTCGATTGTGTGCGTACTGCTGCAATATTGTTAACGTGAGTCTTGTAAACCTTCTTTTACGTTTACTCTCGTGTTAAAAATCTGAATTCTTCTAGAGTTCCTGATCTTCTGGCTCTCGTAGACAGATACTACCATCGATAACCTCGAGTCT
+
;55505;>BDCDCCCCCCCCBBBCCCCCBBBB?BBBB>BF@G@BCCBBED@BBCCC@D?BBCC@BABBBB@A@A?>:::::);@9=:;;.:BAA<@@A=AD@ABAGEC@BBCCCCFD@CCB?@=@CBBBBBABEFDD@CDCBBCCCECCCCCBA@?DDD@BB?B>@?ABBBBA?;?:::.;5;=;;;;.;BBCC=AACCCCDDCC@CBCB2CCCCHAI?CCACCCCDBC@D@BBBC??;@?@<@CBCCBABDDDBBBCCCCBC?B:::@>@;@=@AABBBBB
@ATNG8:04336:01607
GATGGTAGCGAGCGAGTGTGTATACCAGAAGATCAGGAACTCTAGAAGAATTCAGATTTTAACACGAGAGTAAACGTAAAAAGAAGGTTTACAAGACTCACGTTAACAATATTGCAGCAGTACGCACACAATCGAAGCGCAGTAAGGATGGCTAGTGTAACTAGCAAGAATACCACGAAAAGCAAGAAAAAGAAGTACGCTATTAACTATTAACGTACTTGTCTCTTCCGAAACGAATGAGTACGTGTGCGACGTGTCTCCTACATCGATAACCTCGAGTCT
+
BB?@?@CDBEBBBABDDDCCCCC9:;;CC?CCBBAA>A>AACCCBB>BA?B@DAD99994;@JGFCCCAA@A@8@B;;<<<$5<7<299,5:>8;A?;=BBCC?B?BC?BBB>AAAABCCCCBBBCCBBC@CCBB?B?@?BBBB?C@CBB@BCCCCDDD?ABBC>><?B>ACC?AA:::9+9=><ABCCC2??=?CBBBBEA@5:3;:::1818<ABAC@GCBCBC@B@CBB<A;:5;BBABBBBBBBCCCCC>>>BBBB@@@ABBBBB>>7=7;BA@@>@?
@ATNG8:04339:01618
GATGGTAGTGTGTCTCTGAGAGTAGTACTCATTCGTTTCGGAAGAGACAGGTACGTTAATAGTTAATAGCGTACTTCTTTTTCTTGCTTTCGTGGTATTCTTGCTAGTTACACTAGCCATCCTTACTGCGCTTCGATTGTGTGCGTACTGCTGCAATATTGTTAACGTGAGTCTTGTAAAACCTTCTTTTTACGTTTACTCTCGTGTTAAAAATCTGAATTCTTCTAGAGTTCCTGATCTTCTGGCTCTCGTAGACAGATACTACCATCGATAACCTCGAGTCT
+
A@@CACBCCBBBCFIECBBBCCCCCDCCCC@?=?CCC>AB?B@BBBBBCCACCCCD@C?BBCC@C@CCCCCDDDL@BBBAA2BB?BCCC?CBBB9<9@=AC?@@BBBC?CCABACCCACCC?B@DHCCCCCC?BB@@7::CCBBBBDCCDDAAAC@CCC@CC?B?BBABABBAB;@;;;;.;=B=AAABB0@@BCF;;;CCCDGGIJ@BCBB0AB@DFAFBCC@CCDCCBB?B?@@@BAA8::B@BBCCBBBBCCCCDCBBBBAA?BA??@:;6:<@ABABAAA
@ATNG8:04346:01597
GATGGTAGGAGACACGTCGCACACGTACTCATTCGTTTCGGAAGAGACAGGTACGTTAATAGTTAATAGCGTACTTCTTTTTCTTGCTTTCGTGGTATTCTTGCTAGTTACACTAGCCATCCTTACTGCGCTTCGATTGTGTGCGTACTGCTGCAATATTGTTAACGTGAGTCTTGTAAAACCTTCTTTTTACGTTTACTCTCGTGTTAAAAATCTGAATTCTTCTAGAGTTCCTGATCTTCTGGCGCGTATGTTTGTCGCCTACCATCGATAACCTCGAGTCT
+
B@@A<@;@=ACCCCCBBCBBBCDCCCCBCCCC?CCCC=BB?A?A@B@CCC?CCAAA?A?BBBB>B>BBBBBBCCB??>???.@@:=;<<6=BBC@CAA?BB=A@BCB?;?>>>>A@@:@AA;A7>>>>>;99:@AAA05598??@@@AADA=>>B;@<;59<49:=;;;@@A<<6<<<=<5<;A978776(8>///)//////=::>;@DDD/>>>AB<B=??;>>>A::9:>9<=A@A@<A>>;>@@:<<<666(7;<;<:=@@=>;;;?@A=A:=7737---
@ATNG8:04352:01629
GATGGTAGAGTACAGTGTAGTAGACCAGAAGATCAGGAACTCTAGAAGAATTCAGATTTTTAACACGAGAGTAAACGTAAAAAGAAGGTTTTACAAGACTCATGTTAACAATATTGCAGCAGTACGCACACAATCGAAGCGCAGTAAGGATGGCTAGTGTAACTAGCAAGAATACCACGAAAGCAAGAAAAAGAAGTTCGCTATTAACTATTAACGTACCTGTCTCTTCCGAAACGAATGAGTACACACTCTCATATGACACTACCATCGATAACCTCGAGTCT
+
4444.5=>BCC>>CCCCCDBCCB;<79BA?CC@@@@=@6;:@@@@B?@A>A?AAACCFFD2A>ACDCAAA@99929?A@@AA2@@=@?BBB<CCHGHCCCBB@@@<A@AA>AAA=AAAADFEHECCCCDB@@<@@@@<@@@=A@::60;@0000?<<<?BB>BGBBAB=??<???<@@??=59:939>>>@.>=8::7:@A@@?;A;@@@B<?<=====5;888=??:>:888*69:4;;><=;;;@AA@@@@@????;;;=<:919:977<>8>:>@@@AAA<
@ATNG8:04355:01592
GATGGTAGATACTCGCTGATACACCCAGAAGATCAGGAACTCTAGAAGAATTCAGATTTTTAACACGAGAGTTAAACGTAAAAAGAAGGTTTTACAAGACTCACGTTAACAATATTGCAGCAGTACGCACACAATCGAAGCGCAGTAAGGATGGCTAGTGTAACTAGCAAGAATACCACGAAAAGCAATAAAAAAGAAGTACGCTATTAACTATTAACGTACCTGTCTCTTCCGAAACGAATGAGTACACACTCTCATATGACACTACCATCGATAACCTCGAGTCT
+
CCBC@BDCCCCCCAA@CDCCAA@@@;@BA?CBAA??>??BDBBBBC?BC?D?CA@@ACCC3C?AA>@@A@0/+/=4:8A@@@C0CC@C>BBB9@@A>000>@?BAB?B@CD?CCB?BB??@CCCCBBCCBCCC@DCBB@B???BCBA=A=A@@<@BAAABBB?BBCD?><?A=ABA<@>0000)0//(/88888&895>657@???C<>9>;>=8=8==BBB@BCAAACB@D?BAA=BBG>@@BABCCCBBBBBCB??>>DBAAAACD?B>@>A@@9>;>?>>A788
@ATNG8:04371:01625
GATGGTAGTGTCAGTGCGCGTCGTCCAGAAGATCAGGAACTCTAGAAGAATTCAGATTTTTAACACGAGAGTAAACGTAAAAAGAAGGTTTTACAAGACTCACGTTAACAATATTGCAGCAGTACGCACACAATCGAAGCGCAGTAAGGATGGCTAGTGTAACTAGCAAGAATACCACGAAAGCAAGAAAAAGAAGTACGCTATTAACTATTAACGTACCTGTCTCTTCCGAAACGAATGAGTACTATAGACTATCTGAGACTACATCGATAACCTCGAGTCT
+
BBCC:B=BBB@@B@@;;;=BCBDAB?BA@?@CAA@@>@>AADBBAA>AC?B@>>>BBCBB3B?CCDABBBB@@@:@9:;DEE5BA=@5;;;6;BC?CCBBCBCCB@B@CD@CCC>A?BBCCDDCCCCB@@@C@CCBB?BBBBCBBB@C?B:;7;BBBBBBB?BCCBBB?BB=999398=??8???<@@@AA2>?;?=>>A?@?B;>;>>==5;5;=BBC@DECCC@@>??ADE>BAA?BCBBBBBBBBBBB>>>ACCCCBBB@A@BCCCCBB?B?BCCCC888
@ATNG8:04373:01597
GATGGTAGCGCAGCACATAGATACAGTACTCATTCGTTTCGGAAGAGACAGGTACGTTAATAGTTAATAGCGTACTTCTTTTTCTTGTCTTTCTGTGGTATTCTTGCTAGTTACACTAGCCATCCTTACTGCGCTTCGATTGTGTGCGTACTGCTGCAATATTGTTAACGTGAGTCTTGTAAAACCTTCTTTTTACTTTTACTCTCGTGTTTAAAAATCTGAATTCTTCTAGAGTTCCTGATCTTCTGGATAGCGACGCGATATACTACCATCGATAACCTCGAGTCT
+
96<<:=@;@?<0//<<<>BCBDCBBBDBAABCB9BCCC>CCAC:CAAA@;?7;>=BC?B@CBBB?B@CEC@::;88230/00$0>6000@@7;;;@@9?=?8>?9;;;77@7<B?@@BBB?BBBAB?BBCCCCCDBCCCC@BBDBAAACBBBBB:;:B;@;;7;A?B?CCBBA@A;;599;9;*9<?<@AAAA,A@AAA7@BEAAABC<;<.;;;;*:@@@B=B?;;6:@@?=@=9>-00:<>A<99929;;;0>>>00/:;::<???A=@>::=00*0*09;>A@>>
@ATNG8:04374:01595
GATGGTAGATACTCGCTGATACACCCAGAAGATCAGGAACTCTAGAAGAATTCAGATTTTTAACACGAGAGTAAACGTAAAAAAGGTTTACAAGACTCACGTTAACAATATTGCAGCAGTACGCACACAATCGAAGCGCAGTAAGGATGGCTAGTGTAACTAGCAAGAATACCTCGAAAGCAAGAAAAAGAAGTACGCTATTAACTATTAACGTACCTGTCTCTTCCGAAACGAATGAGTAACGAGAGAGCACACGTGTCTACCATCGATAACCTCGAGTCT
+
@;;;;CCCBCCCICCCCCDBBBBBB=BBCHDDA@@D?C@AAAABBB?CC?C?BBBBBBBB3B@CB@@@@@0//=498000000%5.55)555.6>>>=><65045==3>>=9:>@?@@BBBCBBBCAAA?B?@@@BAA???BB?B@BBB?ACAAABBE@BAA@9:189,3<A4?;ABB299=900000'0/(//..6787508;8:;A<A;>=88818>>===A5:5768./00)/--7-/)////::==>==;:;===@?AB?A99:BBA?C@BB>>:77/
@ATNG8:04335:01658
GATGGTAGTATATCGCGTCGCTATCCAGAAGATCAGGAACTCTAGAAGAATTCAGATTTTTAACACGAGAGTTAAACGTAAAAAGAAGGTTTTACAAGATTCACGTTAACAATATTGCAGCAGTACGCACACAATCGAAGCGCAGTAAGGATGGCTAGTGTAACTAGCAAGAATACCACGAAAGCAAGAAAAAAGAAGTACGCTATTAACTATTAACGTACCTGTCTCTTCCGAAACGAATGAGTACACACTCTCATATGACACTACCATCGATAACCTCGAGTCT
+
9<>D@CCCCBD<A<?=<>;;;;;==9==B<CCCDAB?A>B@@;;;;7;>8?9<@BBBCCC3A9>?=000>00)/8/669<<<<+?C<C:CCC;AAA>00/696://+/6;;8;;;25549;<666BBBAACCC?AACC???BCCCAA=A?;;;5:@<;884?3873?37/4;6>=:48898;,335/58<>>>'>A;=<<?===CB=B:;;;D:>:==A@@<@B@@@AA?B=ABB=AAC=@?CBBBBEBB:99CFFC@@@@@?AC=;-0000>>@,:7:AABB?@?
@ATNG8:04345:01635
GATGGTAGCTATACGTATATCTATGTACTCATTCGTTTCGGAAGAGACAGGTACGTTAATAGTTAATAGCGTACTTCTTTTTCTTGCTTTCGTGGTATTCTTGCTAGTTACACTAGCCATCCTTACTGCGCTTCGATTGTGTGCGTACTGCTGCAATATTGTTAACGTGAGTCTTGTAAAACTTTCTTTTTACGTTTACTCTCGTGTTAAAAATCTGAATTCTTTTAGAGTTCCTGATCTTCTTGGCTCTCGTAGACAGATACTACCATCGATAACCTCGAGTCT
+
=<@C@IDCCCDCFBBBCBBBCBCAA@BBAAAA>BCCC?A@=@?BABCCCC?@;<:C@D@ABBB?B?CBBCB>>=B?ABAAA2>?6;?<;19@;;)00/)/80///6::4:?A;;;?A=>==<@<@@?;:;;=;?AAB=@???@@;;;?B@@@;;;98885;?;A<A???DD@@@:===BC5===5=<>>>/>><<<6<===A@@@@@;:999,:///:6;6>ABB5AAACC;><>A??>?;:5065;9///=@BCB@@@????;;:=A???A>>;>;@@@AD???
@ATNG8:04347:01660
GATGGTAGTGTGTCTCTGAGAGTAGTACTCATTCGTTTCGGAAGAGACAGGTACGTTAATAGTTAATAGCGTACTCCTTTTTCTTGCTTTTCGTGGTATTCTTGCTAGTTACACTAGCCTTCCTTACTGCGCTTCGATTGTGTGCGTACTGCTGCAATATTGTTAACGTGAGTCTTGTAAAACCTTCTTTTTTACGTTTACTCTCGTGTTAAAAATCTGAATTCTTCTAGAGTTCCTGATCTTCTGGTTGTGTGCGCAGTGCCTACCATCGATAACCTCGAGTCT
+
BB@@7?>CCCCECBA<ABABCDDCCCBBCBBB?B@@@<@B?B@CCBBBCC@BBBCD@D@DCCC@CACBBDFBBBCC<@@@@0>A=AAABB9@@A@4:6;<ACACBBBCGACGCCCCBB@B>B@C@CCCCCCBB@BCDE@CBCBCCBBCCCCC???B?BAB?BB>B>BBCBBBBBC@BBBBB9@;@>;;:;:;%;CCCC>CBCDCCCCBBACCEC5CCBBC@C@CB@BBBBCCC?B@BBBBBB?B@A=A<AABCCCCDCCBBC@BBA?A@@@?AA=@>@AA@ABAA
@ATNG8:04347:01661
GATGGTAGCGAGCGAGTGTGTATACCAGAAGATCAGGAACTCATAGAAGAATTCAGATTTTTTAACACGAGAGTAAACGTAAAAAGAAGGTTTTACAAGACTCACGTTAACAATATTGCAGCAGTACGCACACAATCGAAGCGCAGTAAGGATGGCTAGTGTAACTAGCAAGAATACCACGAAAAGCAAGAAAAAGAAGTACGCTATTAACTATTAACGTACCTGTCTCTTCCGAAACGAAATGAGTACCTCTCAGACGCTCGTCCTAACCATCGAATAACCTCGAGTCT
+
9:00)/////555:;;=<<=;965<97//,///:75(/)/////9885/3.3533///9999#/(/6668777333(3333333$3717,333&333,3:333@@79469;;8=>>8;=?>BBBBBBBAABA9939A995:A@?@?9819<ABF?BBFCA@8729==::;9::4:8706<<==>5>==:88888(57.5899==;@=0605888(/*/8AACADBBBCCB=A=;::.<;;;0;@A@ABDACCCCCAA@AA@@@>A9>=8=9>9?AA9==3:/5522.3..
@ATNG8:04349:01676
GATGGTAGTACATGATAGACGACACCAGAAGATCAGGAACTCTAGAAGAATTCAGATTTTTAACACGAGAGTAAACGTAAAAAGAAGGTTTTACAAGACTCACGTTAACAATATTTGCAGCAGTACGCACACAATCGAAGCGCAGTAAGGATGGCTAGTGTAACTAGCAAGAATACCACGAAAGCAAGAAAAAAGAAGTACGCTATTAACTATTAACGTACCTGTCTCTTCCGAAACGAATGAGTACAGAGAGTACGATATGTCTACCATCGATAACCTCGAGTCT
+
-8/0)/9:;?AC;;6==>AC@>99616>>8=BBA?;7;9?@955AA=AB?B=@@ABBBBB+B?BBBCCCCCCCC?CD@@@@@,AB?B>CDD<CC>9;;654::00*/17:1:083(3989>?@@>@@95:ABB=A@>@=;;9;@;;::@;@:949AB@BCCB?;;;AAA?BB?BAA8:9A?@8>99///////#/90////;<988:95./..).377=6616=55:5929:=>?9>?A499@?@=A::7@><><ABBBADAAACCH?B999:996=9<A>=>888
@ATNG8:04351:01659
GATGGTAGGACGAGCGTCTGAGAGGTACTCATTCGTTTCGGAAGAGACAGGTACGTTAATAGTTAATAGCGTACTTCTTTTTCTTGCTTTCGTGGTATTCTTGCTAGTTACACTAGCCATCCTTACTGCGCTTACGATTGTGTGCGTACTGCTGCAATATTGTTAACGTGAGTCTTGTAAAACCTTCTTTTTAACGTTTACTCTCGTGTTAAAAAATCTGAATTCTTCTAGAAGTTCCTGATCTTCTGGATACACTCATGTGCACCTATCGATAACCTCGAGTCT
+
////)/44.59999559?=C@BCF?AACCDAA?@@BC>FDAD@CBBAABA?<;;BA>A?::9:395955555554.44444$49.55>>455596555.55.66<==>466=<<;9949::)/)/799:;//)//:;;7//6;555555::<<55575547::3928::///9<<5:;;;9+947)/////$/)/;;;)65999556669>@@GG&>666=:>9==:666;=39904.44:944.44949>55555554//////)/99//488-3-3://////
@ATNG8:04354:01669
GATGGTAGTATCTGCACACTCTGTCCAGAAGATCAGGAACTCTAGAAGAATTCAGATTTTTAACACGAGAGTAAACGTAAAAAGAAGGTTTTACAAGACTCACGTTAACAATATTGCAGCAGTACGCACACAATCGAAGCGCAGTAAGGATGGCTAGTGTAACTAGCAAGAATACCACGAAAGCAAGAAAAAGAAGTACGCTATTAACTATTAACGTACCTGTCTCTTCCGAAACGAATGAGTACTATAGACTATCTGAGACTACCATCGATAACCTCGAGTCT
+
:=::;?<?AAA@;96<<BBBDDCDC@CA@?@BA??A7;6;@C??@B@BC?A?:9::8???.?:@>==@@BCBCE>>>ACBBB5@@<@4;;;6:BB=AAAACCCCG?B>BD@DCC?BBBCCCBBBCCCDCBBB@BABB<??@@@@AB>A?BAA?@DCBBCCB?BBBBBB?BC?B@B;@>999,8>>9>@@@A2@C?B;;;AAABA:>:=@@A:=:>@BCB@CCA@@B@=@=?><6=993:??ABBBBCCCCCBAAACDCBBACABB?C???@AC;><>D@AA>99
@ATNG8:04374:01642
GATGGTAGCTCTGCTCTGACTCTCGTACTCATTCGTTTCGGAAGAGACAGGTACGTTAATAGTTAATAGCGTAACTTCTTTTTCTTTGCTTTCGTGGTATTCTTGCTAGTTACACTAGCCATCCTTACTGCGCTTCGATTGTGTGCGTACTGCTGCAATATTGTTAACGTGAGTCTTGTAAAACCTTCTTTTTACGTTTACTCTCGTGTTAAAAATCTGAATTCTTCTAGAGTTCCTGATCTTCTGGTATACACACTCGCTCGCTACCATCGATAACCTCGAGTCT
+
AA@D@BB@CCCCECCCBBBBBCBBBCBAAA@?=@CBD>DD@C@BCCCCCC=;:9>=3964948.5.5>:@?9505:8=====+;;:1:494)4899499949727///;<8:===A?@??A@@<@>CAABBD@@=@@@@<A@@@@@BBBBBBA@@BD=;<;@BB@C?AAB;;;B@D=C::;;.99=;99999$9=BCD4000/77///949999(94455.549:540/00/927188<<;?<??@=BAAADCCDBBBBBBBDCCBD@BBABABD7979@@AAB?>
@ATNG8:04379:01658
GATGGTAGCTCTGCTCTGACTCTCGTACTCATTCGTTTCGGAAGAGACAGGTACGTTAATAGTTAATAGCGTACTTCTTTTTCTTGCTTTCGTGGTATTCTTGCTAGTTACACTAGCCATCCTTACTGCGCTTCGATTGTGTGCGTACTGCTGCAATATTGTTAACGTGAGTCTTGTAAAACCTTCTTTTTACGTTTACTCTCGTGTTAAAAATCTGAATTCTTCTAGAGTTCCTGATCTTCTGGTGAGATATGAGATGCTACCATCGATAACCTCGAGTCTT
+
;::B?A@B@@@BC==<<655555;<AA9::@@;?AAA;A@@B8;;BCC>><;;;69045:4445;5;<<??=@9;800/0/$/0*//9:1;:99.55949=;<@@B@A:=EBBBCBB>;;;?B?GEBBACCC?AAAB><<;ACBCDC;;;;;;AB?BBC?CCAE?@?@BA@BBB>;;;;;.;5;5;;;<;*;AAAC600000000/5.5555$5;;66169<<8<=B@===5:.4444455;AD>BBCB:;:BAAACA@@@@@?B;::AAA?C?BCBA@=00*
@ATNG8:04382:01643
GATGGTAGGTGCACATGAGTGTATCCAGAAGATCAGGAACTCTAGAAGAATTCAGATTTTTAACACGAGAGTAAACGTAAAAAGAAGGTTTTACAAGACTCACGTTAACAATATTGCAGCAGTACGCACACAATCGAAGCGCAGTAAGGATGGCTAGTGTAACTAGCAAGAATACCACGAAAGCAAGAAAAAGAAGTACGCTATTAACTATTAACGTACCTGTCTCTTCCGAAACGAATGAGTACCTCTCAGACGCTCGTCCTACCATCGATAACCTAGTCT
+
@?BB9>?C@CCCCCCDCCCCCCCBB?BCC@CBBBBB?D?AACCBBB@CC@B@BBCA@AAA2B?BEDFFCCCCCB8?=:::::*;@=@4;;;6<CG@EABACCCCB?B?AA>AAA>AAAABDCCCBBBCCCCC?CBBB?AABCBB??<@=A@@=@ABCCCCB?BBBBBB?>>8>AA299999+9<<8=<<<>1;C>C8;;BB@@@:>:=A==5:5:>BBBACCAA@AA;@<@A@<BCC?AACBBBA?CCCAAACBB@BBBBC@AAA?A9::<=?<@=BB;;;>
@ATNG8:04337:01716
GATGTAGTGTCATATGAGAGTGTGTACTCATTCGTTTCGGAAGAGACAGGTACGTTAATAGTTAATAGCGTACTTCTTTTTCTTGCTTTCGTGGTATTCTTGCTAGTTACACTAGCCATCCTTACTGCGCTTCGATTGTGTGCGTACTGCTGCAATATTGTTAACGTGAGTCTTGTAAAACCTTCTTTTTACGTTTACTCTCGTGTTAAAAATCTGAATTCTTCTAGAGTTCCTGATCTTCTGGGTCTCTCTCTCACGCACTACCATCGATAACCTCGAGTCT
+
BB@@CEDDBBBECCDCDCBBBBBDCCBBB?@>?CCG>BB=B?CCCCCCC?BCCCD?B?BC??=@@CCCCCCC@@;::999.:B@CBBB<BCCC@BBB>BF?BABDDD@BBBDDCCC>BCD?D?CCCD@@@D@DCCC@CAAABCCCDCCCCBBBB?CBB@BC@C@BBBBBBCCC>A@BAA6A=?;@A@A@0@AABB>BCCBBCDBBB@CCCC5AAACC@C@CB=BCCFC@@>?@CBBDDD?@AAC=BBBBCCCCCBCBCCCCBBEBC999CAA6969@@??A??
@ATNG8:04348:01692
GATGGTAGCTATACGTATATCTATGTACTCATTCGTTTCGGAAGAGACAGGTACGTTAATAGTTAATAGCGTACTTCTTTTTCTTGCTTCGTGGTATTCTTGCTAGTTACACTAGCCATCCTTACTGCGCTTCGATTGTGTGCGTACTGCTGCAATATTGTTAACGTGAGTCTTGTAAAACCTTCTTTTTACGTTTACTCTCGTGTTAAAAATCTGAATTCTTCTAGAGTTCCTGATCTTCTGGACAGAGTGTGCAGATACTACCATCGATAACCTCGAGTCT
+
??@@8=BCBCCCCCCBBCBBBBDCCCCBCCCC@CCCC>BB?C@B?@@BCC?AAAAB?B=A??@=A?AAAABBBAA487333$/94>0/).89=5<7723?9<=<;37.7>AAABCD>@@@7;7:?@>?>>>=AA>>:>>::;;;;;>>>>>>=@<???<AA=A<@@@AA@A??<???BC6@;>8:::::+:=888.666///=67;=@A@@/@BBBB<A;8818===>>>;?;?@>>>B:==B=????;;;>>BEAA@??>DA=5=///;9;494?A@>>>>>
@ATNG8:04359:01683
GATGGTAGCGAGCGAGTGTGTATACCAGAAGATCAGGAATTCTAGAAGAATTCAGATTTTTAACACGAGAGTAAACGTAAAAAGAAGGTTTTACAAGACTCACGTTAACAATATTGCAGCAGTACGCACACAATCGAAGCGCAGTAAGGATGGCTAGTGTAACTAGCAAGAATACCACGAAAAGCAAGAAAAAAGAAGTACGCTATTAACTATTAACGTACCTGTCTCTTCCGAAACGAATGAGTACGATGAGAGAGCTCTCTCTACCATCGATAACCTCGAGTCT
+
A?>>066<@CBABBCCDCGCDBAAAADCC@CA@@;;6;:?6;?BBB@BB?B@BBBAAAA@.@<AABA@AC::7=387>;<::+<==A=BBB:BCC?;;;BCCBBB?B@BB@CCD>AAAABCCBBBCDCCCBB>@@?>:?AAABCBB?B?A@@>@CAABCBC?BBBDBB?BB?AB?;?>8888(866-7<<<=='=C;@;;<>>A@@:=:<;@A5;5;>AAA>AB@@ABB@F?ABB<A??=?AACDCC@AAAABBBB@@>>>?@@>=?:?787>@@;@=8::@@=87
@ATNG8:04362:01714
GATGGTAGTGTCATATGAGAGTGTGTACTCATTCGTTTCGGAAGAGACAGGTACGTTAATAGTTAATAGCGTACTTCTTTTCTTGTCTTTCTGTGGTATTCTTGCTAGTTACACTAGCCATCCTTACTGCGCTTCGATTGTGTGCGTACTGCTGCAATATTGTTAACGTGAGTCTTGTAAAACCTTCTTTTTTTACGTTTACTCTCGTGTTAAAATCTGAATTCTTCTAGAGTTCCTGATCTTCTGGATAGCGACGCGATATACTACCATCGATAACCTCGAGTCT
+
4;;;5>449:56;;<<=@EBBABBA@?<<<<@;?@@@8@?=<1665;<:;6;9444.47;:8:5;5:<<<<<;4924444&4:8=;:::3/000>)//3.3;63344468=@@9;9?A7;CC?CABABB;9;C?CCCC=@@B@AABAG;;=CCCCC?A@A@CD=@<@@@@@CBAA@A<<;<.;;@<;;;;;;;#:????;>0000/////)///&5555<8<:@@;>@>>=;959294>>>?=@@@<;;;BAAABBBABBB;;:BBB?C@A@AAA6;8:@@AB@::
@ATNG8:04372:01718
GATGGTAGGTGCACATGAGTGTATCCAGAAGATCAGGAACTCTAGAAGAATTCAGATTTTTAACACGAGAGTAAACGTAAAAAGAAGGTTTTACAAGACTCACGTTAACAATATTGCAGCAGTACGCACACAATCGAAGCGCAGTAAGGATGGCTAGTGTAACTAGCAAGAATACCACGAAAGCAAGAAAAAGAAGTACGCTATTAACTATTAACGTACCTGTCTCTTCCGAAACGAATGAGTACTATGTAGAGCTCTATACTACCATCGATAACCTCGAGTCT
+
CB;;.544.5ACCCAA;;@@BABBB>ACC@AABBAA>A@AAAA@@B?DC=@>A;;;BFLF3D?CCCCDBBB;;;8;ACCCCC5CC?A5;;;.;@@4;:@ABBBBB9:7:B?ABC?DCACCCC@ABDCCBBBD@DCBB@DEDDA???;@@ADB@BFGCAAAA?AAACCC@BB@988=?@999,9=@?BDCCC3@@==///<=?@@<A;>>??9=8==CA@?BB;;;;;7;=@@C>BAB?C@BCCBBBBABBBAAABA??????=;;5;;;;=A@8=9888??>@A
@ATNG8:04375:01713
GATAGATATATGCACGCTCTACCAGAAGATCAGGAACTCTAGAAGAATTCAGATTTTTAACACGAGAGTAAACGTAAAAAGAAGGTTTTACAAGACTCACGTTAACAATATTGCAGCAGTACGCACACAATCGAAGCGCAGTAAGGATGGCTAGTGTAACTAGCAAGAATACCACGAAAAGCAAGAAAAAAGAAGTACGCTATTATCTATAACGTACCTGTCTCTTCCGAAACGAATGAGTACTACTCTCAGAGACACACTACCATCGATAACCTCGAGTCT
+
B?<;?A@@@@CCBBCA;;9A:?>@BB?BLCAAC@D@@@@AAA?9882:,7<<@@BB@+;7;<;B==DB>><3<8;:::9$9<7=?CCC9CCC@@CCBB0000+0+0@:??B859A8::ABCCEGCBBBD?BA::6;A@@@@?@?C@@@@499@@@@??=?989CC@CC9?9817<7777(787/889898%0>6</..;855545536,,,(,,,,,),8:>A;<6;4777.7;;7;;;?>>>AAA@@@===AA>>:;888884::<<:66/6)//677555
@ATNG8:04379:01696
GATGGTAGTATATCGCGTCGCTATCCAGAAGATCAGGAACTCTAGAAGAATTCAGATTTTTAACACGAGAGTAAACGTAAAAAGAAGGTTTTACAAGACTCACGTTAACAATATTGCAGCAGTACGCACACAATCGAAGCGCAGTAAGGATGGCTAGTGTAACTAGCAAGAATACCACGAAAGCAAGAAAAAAGAAGTACGCTATTAACTATTAATGTACCTGTCTCTTCCGAAACGAATGAGTACTGTATCTATGTGTGCGCTACCATCGATAACCTCGAGTCT
+
BC@@=ACCCCCCDCCC;;;A@@BCE@DCD?BBCCAA;@=@BCBCBB@CC?C?BBB@@@@@2A@CBBBDDF:::B=AA@@BBB0AB>A5<<<.9BB=:;6@BBCBB@C@BB?CBC>A@BBCDCCCCCCBBBBBACACA<@@@@@BAA>A@CBB@CBBBABBD?AAADBB?BB?AAA?AA9::29>>;888888%8>:>898@AAAA<?<>??@<@<>>>::7:@==>>>=?<@@A:A7738??>>>>?@?AAA>>>@AA>?=AAAAA<A:::A@@<>:>BAB@8::
@ATNG8:04336:01731
GATGGTAGGCGTGTGAGAGTCTGCCCAGAAGATCAGGAACTCTAGAAGAATTCAGATTTTATCACGAGAGTAAACGTAAAAAGAAGGTTTTACAAGACTCACGTTAACAATATTGCAGCAGTACGCACACAATCGAAGCGCAGTAAGGATGGCTAGTGTAACTAGCAAGAATACCACGAAAGCAAGAAAAAGAAGTACGCTATTAACTATTAACGTACCTGTCTCTTCCGAAACGAATGAGTACCTCTCAGACGCTCGTCCTACCATCGATAACCTCGAGTCT
+
AAAB?BDC@CBBCBBCBBBCCBBBC<ABEACCBBCC@B@BBBCCBB?BB?A?AABAA@A6AAABCBBCCAAAD=BB@@???.88198>??5?BC@CCBAA@<>>:@:>>;<<<9>>>>>>>><==>>>>=>:>AAA;??===>>A;A;?887:@@BA??>=A@@@A>9>>;=>>;><///)///)/====,//-7;<9@B???;?=BBAA;A<@@AAB=A>>>AAA=D;@@A:@AA>@<==888;?@AAB@@=;;;BBAD=A>>:>677<::3:;<<=@A>>=
@ATNG8:04336:01737
GATGGTAGGCACTGCGACACATCCCAGAAGATCAGGAACTCTAGAAGAATTCAGATTTTTAACACGAGAGTAAACGTAAAAAGAAGGTTTTACAAGACTCACAGTTAACTAATATTGCAGCAGTACGCACACAATCGAAGCGCAGTAAGATGGCTAGTGTAACTAGCAAGAATACCACGAAGCAAGAAAAAGAAGTACTCTATTAACTATTAACGTACCTGTCTCTTCCGAAACGAATGAGTACGAGAGAGCACACGTGTCTACCATCGATAACTCGAGTCT
+
95A?8?AA>B<<<<<@A<665:@@1@@@9@@@A;;6;?;;:B:;:<>=17-373<<>>?)817<3333;373;18898888'85).).;;)..;)..225522292822224853/5/------.566552520599@=ABD=6357+/.8:575///;;=7=??>>><==8<=>9>;77,//;5;;999+>C;A??@@@=>=<A:=;;;9=5;:=@@;==<///<7;7///)6==9;::<<<=?@@??B<:;888?@@==>>>:>=888::4:;;;>>@@<
@ATNG8:04358:01767
GATGGTAGATACTCGCTGATACACCCAGAAGATCAGGAACTCTAGAAGAATTCAGATTTTTAACACGAGAGTAAACGTAAAAAGAAGGTTTTACGAGACTCACGTTAACAATATTGCAGCAGTACGCACACAATCGAAGCGCAGTAAGGATGGCTAGTGTAACTAGCAAGAATACCACGAAAGCAAGAAAAAGAAGTACGCTATTAACTATTAACGTACCTGTCTCTTCCGAAACGAATGAGTACGAGAGAGCACACGTGTCTACCATCGATAACCTCGAGTCT
+
BBCC?CBCBDCCCCCBCFCA@@@@A;@BC@CAAA887:=@AAABAA>AB>?>ACBCCBBB1B?BB@BB?<;522'2295:<<*<=9@6;;;0?BBBBCBBAA@@A>A?BF?<;;>BBBBCBCBCCBCBCCBB?B@@@>AABBBCCC>@=@995:@CBBCCA?ACBAAA?CD?BBC?A>899*787088888(6<086;:@@@BB<@;@AAA=D===BCE@C@A@BBC@C?ACE>C@@=?AABBBBBA@@@@A@ABBCCCBBBB@>9>///;==9@9=@>>>???
@ATNG8:04369:01773
GATGTAGTGTCATATGAGAGTGTGTACTCATTCGTTTCGGAAGAGACAGGTACGTTAATAGTTAATAGCGTACTTCTTTTTCTTGCTTTCGTGGTATTCTTGCTAGTTACACTAGCCATCCTTACTGCGCTTCGATTGTGTGCGTACTGCTGCAATATTTGTTAACGTGAGTCTTGTAAAACCTTCTTTTTACGTTTACTCTCGTGTTAAAAATCTGAATTCTTCTAGAGTTCCTGATCTTCTGGGTCTCTCTCTCACGCACTACCATCGATAACCTCGAGTCT
+
://///9744556<=>?>>A<A996===<;:;>99:,4:5:7=<5659945559=.:05::A?C>BAAAA;99924:<<<)::.4444)4:;<.56515<166>=<@:=@@A@@BB9;;C<@<@@BBBBBB?BCBB=@A;;;BBCBB;:;:99>7=444)4;7<:<>B>B===@9=:999&4.0)/0000'/0<<<3@>>?<>??>A>>@??+<;;;<7;:;?499@@@:;6:???>?>?;??@A49:>@A@A@BBA:9:?B@9:49999=CC?C?BB?>>B?>
@ATNG8:04375:01745
GATGGTAGGCGAGAGTGAGACGCAGTACTCATTCGTTTCGGAAGAGACAGGTACGTTAATAGTTAATAGCTTACTTCTTTTTCTTGCTTTCGTGGTATTCTTGCTAGTTACACTAGCCATCCTTACTGCGTTCGATTGTGTGCGTACTGCTGCAATATTGTTAACGTGAGTCTTGTAAAACCTTCTTTTTACGTTTGCTCTCGTGTTAAAAATCTGAATTCTTCTAGAGTTCCTGATCTTCTGGGCTGCGCTGATATGCGCTACCATCGATAACCTCGAGTCT
+
BB@A>B?@=BDCCABBCCCCCCBDCCBBBB9:7;@BB=BB@C?BCBBBBC=AAA@@<@;?>@A=A=ABBBA?CCC>AACCC2CB?@@AA7=A<;6;9@>BB:9;?BBB=@@CBBBBB?C::8:?CBB???@=?ABB>BB999B???DCBD@AA@>AAA?BA<@=???CCAABA;@@@@?5@;>;@@@@@.@@AAA:A???AA::9>19999)9??@B@B?BE?BBBCBAB?C@CC???B=?>?@8@A?>?>CCCCCBBBCBBBB?B@@@BBC?B?BCCCCB?>
@ATNG8:04378:01762
GATTAGAGAGAGCTCTCTCATCGTACTCATTCGTTTCGGAAGAGACAGGTACGTTAATAGTTAATAGCGTACTTCTTTTTCTTGCTTTCGTGGTATTCTTGCTAGTTACACTAGCCATCCTTACTGCGCTTCGATTGTGTGCGTACTGCTGCAATATTGTTAACGTGAGTCTTGTAAAACCTTCTTTTTACGTTTACTCTCGTGTTAAAAATCTGAATTCTTCTAGAGTTCCTGATCTTCTGGTATACACACTCGCTCGCTACCATCGATAACCTCGAGTCT
+
?A@=ACCBBBCCCBBDCCCECCCBCCGDDDACCBC>CD@B@BBBBBAA?AAA::689>>>C?C<=?BBBBB=C>AADDD2CC@BA></9B@@=@??:?A:???@@@<A=@@AA<>:889:?;??@@@@@A=AAAA<A@@>>>>@@@AAA=>>A=>>>=>>;><<;;ABCE@@:=;;;;/::>98////(/<---)--7---966:3;:;:+7>@@@<?<?@;>>>>>>?>F;>>>A>>;>>A<>>=@@@AAAA>>>@>??A@@9:::@?@>:>9;@>;>=@@
@ATNG8:04381:01756
GATGGTAGTGTCAGTGCGCGTCGTCCAGAACACAGGAACTCTAGAAGAATTCAGATTTTTAACACGAGAGTAAACGTAAAAGAAGGTTTTAACAAGACTCACGTTAACAATATTGCAGCAGTACGCACACAATCGAAGCGACAGTAAGGATGGCTAGTGTAACTAGCAAGAATACCACGAAAGCAAGAAAAAGAAGTACGCTATTAACTATTAACGTAACCTGTCTCTTCCGAAACGAATGAGCTAACAACATCGTCGTGTCGTGCTACCATCGATACCTCGAGTTT
+
@>;625;==?@?;<<666>>>?CAA<>A@;;;;99.45<;;>;::.33-74<<787777$33889888:;::9/887733&33,3,333&24=C;>85:=>>;;5;8==:>?>388;;;>>>AB?@?;;;A<>88/677///87//)24887.....335=499:::7256.338-//=@>.688058787)5737///77//.5959???4:1:7//(//6///766/927<=4=?@*//6...7233.3=9973333.44-----69256233...04255222'
@ATNG8:04336:01812
GATGGTAGATACTCGCTGATACACCCAGAAGATCAGGAACTCTAGAAGAATTCAGATTTTTAACACGAGAGTTAAACGTAAAAAGAAGGTTTTACAAGACTCACGTTAACAATATTGCAGCAGTACGCACACAATCGAAGCGCAGTAAGGATGGCTAGTGTAACTAGCAATAATACCACGAAAGCAAGAAAAAAGAAGTACGCTATTAACTTTTAACGTACCTGTCTCTCCGAAACGAATGAGTAACGTGTGACGTACGTGAGCTACCATCGATAACCTCGAGTCT
+
5:<<5;;>@A;555599;=BBB@@@<@BB?;<:BCC?D998:<?>A8>>0807>?>@AAA2A@@AA:;:=0/(.6.55::<<<+=@8@5@@;'99@=@:69?===B@B@CA?A::6:@@@BBCGCCBBCCCBB?BB;;69@@@ABBB?C?B;;89594;;;@>@@@@:80--)---067;==13398556676$5715969=9=9649125AA2;;?::::;>AA?;;;B=@@@6</-+-777--(/8::>AAA@@@???@@@@@BB=>>>888=8=8=>888===
@ATNG8:04340:01803
GGATGGTAGCGCACACATAGATACAGTACTCATTCGTTTCGGAAGAGACAGGTACGTTAATAGTTAATAGTCTGTACTTCTTTTTCTTGTCTTTCGTGGTATTCTTGCTAGTTACACTAGCCATCCTTACTGCGCTTCGATTGTGTGCGTACTGCTGCAATATTGTTAACGTGAGTCTTGTAAAACCTTCTTTTTACGTTTACTCTCGTGTTAAAAATCTGAATTCTTCTAGAGTTCCTGATCTTCTGGCTCTCGTAGACAGATACTACCATCGATAACCTCGAGTCT
+
/)/773:889;;=995596;<<<=@??=<<=::389993:98=5;;;9955.5554<0526>>>:=765------899379888'8:6;;;:<3889:0339366(///66<7<C?855;=9=?A=@<BAAAABBE?BB;;6;AABBCBCCCBAA<;;?9@:;4:?8=89979<8844.44444&43<344449$44=?@499@===>:99299:9$5@@95459=B?B@BA@99799D?69:CABAA=A;;;:::9=>@@?@;?;7772///9://*9.448;:::=
@ATNG8:04342:01817
GATGGTAGCGCGACGAGCGTAGACCCAGAAGATCAGGAACTCTAGAAGAATTCAGATTTTTAACACGAGAGTAAACGTAAAAAGAAGGTTTTACAAGACTCACGTTAACTATATTGCAGCAGTACGCACACAATCGAAGCGCAGTAAGGATGGCTAGTGTAACTAGCAAGAATACCACGAAAGCAAGAAAAAGAAGTACGCTATTAACTATTAACGTACCTGTCTCTTCCGAAACGAATGAGTACGATGAGAGAGCTCTCTCTACCATCGATAACCTCGAGTCT
+
BCCC@CDCCBCABBCCBBCCCCCCC=BCC@BBA@@C>A>ABDBBBC>AB>B>BBBBBBBB3B?BACCCCCCBBB9ABBDDCD2ED@C6;::6;CDACBABDECCC?B?CCDDAA<??CCCAAAABBBBAAAB>CB@@<=>>>>@@>:B?C@@>ABCAAA=>9AAAAAA;885:>>6:;666,8>>:88888(8@:?@>@BBD==9<<@@AA:><>>AAA?BCCBABD@D@BAA<A@A>ABBBDCCAA@@BBBBBBB=>;;>>>>;69///===7;5;AB@@;;;
@ATNG8:04344:01801
GATGGTAGCGCGACGAGCGTAGACCCAGAAGATCAGGAACTCTAGAAGAATTCAGATTTTTAACACGAGAGTAAACTTAAAAAGAAGGTTTTACAAGACTCACGTTAACAATATTGCAGCAGTACGCACACAATCGAAGCGCAGTAAGGATGGCTAGTGTAACTAGCAAGAATACCACGAAGCAAGAAAAAGAAGTAACGCTATTAACTATTAACGTACCTGTCTCTTCCGAAACGATGAGTACTGCGTCTCACTCTCGCCTACCATCGATAACCTCGAGTCT
+
;;5;26=>CCCBCCCCCCDD@@CCD?FDD@CA@ABA?B@BBBBBBA?BB@B?A@999BBB3B?BBBBBBBBBBC>BA49999(6=<A<AAA5>>D;AABA@???B;>:??5::B:==;;<B???AAAA?CAA=>@@A<>====@BB=C<AAA:>>?>=<@>9=>>@@A=??:?8/(/;//)/73-3;>>>+--(---(-66857)/)/99:4><@@ACC=??A@;<=:@:==?8::::;;>;;;;;;;@@AAA???A??;498<48///776/97>??>>>@>
@ATNG8:04351:01821
GATGGTAGTAGTACACTAGTCATACCAGAAGATCAGGAACTCTAGAAGAATTCAGATTTTTAACACGAGAGTAAACGTAAAAAGAAGGTTTTACAAGACTCACGTTAACAATATTGCAGCAGTACGCACACAATCGAAGCGCAGTAAGGATGGCTAGTGTAACTAGCAAGAATACCACGAAAGCAAGAAAAAAGAAGTACGCTATTAACTATTAACGTACCTGTCTCTTCCGAAACGAATGAGTACGAGAGAGCACACGTGTCTACCATCGATAACCTCGAGTCT
+
@::@7;=BBFCCBCE?B<@;>C@@AACCC?AAAACB=A=@@C;;9A?A@=A=@@==<===,=299@BBBBBBBB=>>ACCCD5DC@C?BBB7BCB?CBABCEEA@?A@CC?BAD<@@@ABBBICDBBBCBBB?@?@C?CBBBBBAA>B@BCC?BBBCBCCC?BBBABB?BB>8898<<89929>>;988888%8@:?888EAA??;>:><<=1818>BAB@BBAAABB@B?BCC>CBB?BAAABBBBAA@CA@@BBBBBAAAAAAA<>:;;AAB<?<?@@???==
@ATNG8:04353:01808
GATGGTATGAGCACGTCGCACACGTACTCATTCGTTTCGGAAGAGACAGGTACGTTAATAGTTAATAGCGTACTTCTTTTTCTTGCTTTCGTGGTATTCTTGCTAGTTACACTAGCCATCCTTACTGCGCTTCGATTGTGTGCGTACTGCTGCAATATTGTTAACGTGAGTCTTGTAAAACCTTCTTTTTACGTTTACTCTCGTGTTAAAAATCTGAATTCTTCTAGAGTTCCTGATCTTCTGGTGTCTGATCTGTATCACTACCATCGATAACCTCGAGTCT
+
CCBB@C=ECEBBCBBABACCCCCDCCBBBDE@AB@B=BC@C@:9:CCCC?BAABB?B?@BCC@C=BABBBBBCB?<<;;;.9:7=<<<5=C@@<>?C?BB?B>@@AA:?>>>>@>>9@@@<A=@@=::;>?<A@@@:><@@?@?>=>>>B@===;===;>A<A=@@@?>@@AA6<<>CD5D;>9>>???.>>??A7>;;;>>@A@@:>>>>/@<=<A=A=AA<AAAA@@@;@;AAAA<=:<<<5;;;===@A==<<=>A@<<>A<@>=>?>>:>:>A@@@?==
@ATNG8:04354:01811
GATGGTAGCATCATGCATATCTCACCAGAAGATCAGGAACTCTAGAAGAATTCAGATTTTTAACACGATAGTAAACGTAAAAAGAAGGTTTTACAAGACTCACGTTAACAATATTGCAGCAGTACGCACACAATCGAAGCGCAGTAAGGATGGCTAGTGTAACTAGCAAGAATACCACGAAGCAAGAAAAAAGAAGTACGCTATTAACTATTAACGTACCTGTCTCTTCCGAAACGAATGAGTACATAGATATACGTATAGCTACCATCGAATCACGAAAGTCT
+
<DBB?A?00/-----/:@@ACBA;;75=>9<@<<00+049//:?99/793848;;;7<;7'73888///99669077:::::':@;@2995&5;:.565559444./)/957//)////;;;<><666=<<<8<??@?CB>???AA=B?BBA=@BA@?>>A<@9809:5/0)/984;=88.3394699999%5505...66688).).335272.255>.45<544:./)//91///)/--6///6666333;;966655552223622285:9=888;9:333
@ATNG8:04354:01829
GATGGTAGATACTCGCTGATACACCCAGAAGATCAGGAACTCTAGAAGAATTCAGATTTTTAACACGAGAGTTAAACGTAAAAAGAAGGTTTTACAAGACTCACGTTAACAATATTGCAGCAGTACGCACACAATCGAAGCGCAGTAAGGATGGCTAGTGTAACTAGCAAGAATACCACGAAAAGCAAGAAAAAAGAAGTACGCTATTAACTATTAACGTACCTGTCTCTTCCGAAACGAATGAGTACTACTCTCAGAGACACACTACCATCGATAACCTCGAGTCT
+
@BAB<ABCBBBBCCBBBBDCBBBBB=BBD?BBA@??;?;@@@ABCC?BB=A?CDCBBBBA3B?BB@;;;>0/(.3,35:;===+?>9<.555'/9@:00//;:=?>9B?BC@BBB?BBBCCCCCCCFDDCCCC@BB@?<?AAACBBD?C?B::8;BAABDBC@BBBBA@=??<?ED>A>9999*9=:7<<===='=>;?>>>??=;;5;8<<AA;>:==A;;7;@@@BCC@C?CCD>CBB>BBBFCCBABBBCBAACBBBB@>>@@@A=A8::AAA<<8<@>@@::;
@ATNG8:04359:01791
GGATGGTAGGACGAGCGTCTGAGAGGTACTCATTCGTTTCGGAAGAGACAGGTACGTTAATAGTTAATAGCGTACTTCTTTTTCTTGCTTTCGTGGTATTCTTGCTAGTTACACTAGCCATCCTTACTGCGCTTCGATTGTGTGCGTACTGCTGCAATATTGTTAACGTGAGTCTTGTAAAACCTTCTTTTTACGTTTACTCTCGTGTTAAAAATCTGAATTCTTCTAGAGTTCCTGATCTTCTGGTTGTCGTCTTATCATGTACTACCATCGATAACCTCGAGTCT
+
/)/7:5999)5555:999=9;4:;:2<<7///927445/5=8=:;;;<=>=7<<<;;;;)////)/)//:955544.49<<<'98.44::1565=:>>>8<>2666BAB>CC9;9CCC@ABB@C@CBCC><00+/:998/99=BCD996B??AA@A?BBC@CC@B?BB;;;@BBB<;;:??3@49299@@@0@B@BB.99==999555.5999(9;;5516155;A>>>@99257599>BB?BCD@C::;AA@;;4;@B@@@AB@@@@5:;:;::;499<=<;:000
@ATNG8:04362:01820
GATGGTAGGTGCAGCATGAGTGTATCCAGAAGATCAGGAACTCTAGAAGAATTCAGATTTTTAACTAGAGTAAACGTAAAAAGAAGGTTTTACAAGACTCACGTTAACAAATTGCAGCAGTACGCACACAATCGAAGCGCAGTAAGGATGGCTAGTGTAACTAGCAAGAATACCACGAAAGCAAGAAAAAGAAGTACGCTATTAACTATTAACGTACCTGTCTCTTCCGAAACGAATGAGTACGAGAGTCAGAGCAGAGCTACCATCGATAACCTCGAGTCT
+
95=D9<A<7<5;56699=@@@@AA4405558<=><9:?C@B;;;@@@>AA=A<AAAAAB>>+666>>?>>AAC>CBBBGDD0;;5;5;AA3B9946A>@@>>00*0:>>?>@6ACCBBBBBBBDEHDDCCADBBB=A@B@@?@A=B6;9@:>@@A???C?AAAA9947<8<97/7//66(///(/;;;;+--(////886696:699>?9?;??999;9999>>=4965?A6?==9437=<;;<<<>?AAA???@BBAAACBA=8888889)/)///879>>
@ATNG8:04363:01795
GATGGTAGGTGCAGCATGAGTGTATCCAGAAGATCAGGAACTCTAGAAGAATTCAGATTTTTAACACGAGAGTAAACGTAAAAAGAAGGTTTTACAAGACTCACGTTAACAATATTGCAGCAGTACGCACACAATCGAAGCGCAGTAAGGATGGCTAGTGTAACTAGCAAGAATACCACGAAAGCAAGAAAAAAGAAGTACGCTATTAACTATTAACGTACCTGTCTCTTCCGAAACGAATGAGTACAGATAGTACGATATGTCTACCATGATAACCTCGAGTCT
+
;;44449939@@0//77<A@@BBBBB@BCB?@?@AA??E@DCBBBAB>AB>A>BB@;;;;;$96;@@?GDGECEG>@@;;;;;';@5>2999&9CC>BA@@@??9978=AA>BBB7BBBBBCDCCCCCCCCCF@BA@@<@@@@CCBC?CABCB?BB@@@BBB?99:AA@=AA=AAF@BCBBC8?==8999:9:%0>99/./77:;;0612:;;495:=B<<7;BB;;;@?B?BBG=@@D@ECBBBBBBBB>>>ABBABBBAAA????:??<<;::>;;;:<<788
@ATNG8:04369:01780
GATGGTAGTGTCATATGAGAGTGTGTACTCATTCGTTTCGGAAGAGACAGGTACGTTAATAGTTAATAGCGTACTTCTTTTTCTTGCTTTCGTGGTATTCTTGCTAGTTACACTAGCCATCCTTACTGCGCTTCGATTTGTGCGTACTGCTGCAATATTGTTAACGTGAGTCTTGTAAAACCTTCTTTTTACGTTTACTCTTGTGTTAAAAATCTGAATTCTTCTAGAGTTCCTGATCTTCTGGTATGACTAGTGTACTACTACCATCGATAACCTCGAGTCT
+
:6@<7<<AABB@CCBCBCEDBBBCCCB???BC@CCCC>CD@DACCCCCCD?BBDCB?B@BABB?B@BCCBBBBBC@BBCCC3CC?BBCC>AABB@BCC@DC@CCCDDD?BBBFCCCC@CCC@C?CDBBBBBC@CCCCE>CBBBCCCDDCBBBBC?CCC?BB?D@DCCBBAAAC?CCCDD9B=@2::9::*:B@@@;A@BBCAGGCC?CEFK5CAABHAG@CFACBBBCCD?B>@@@BBB?B@B?ACCDBABCCCCCCDCBBBDDAC999@>>:?;>???@A?>
@ATNG8:04369:01792
GATGGTAGTCTCAGATAGTCTATAGTACTCATTCGTTTCGGAAGAGACAGGTACGTTAATAGTTAATAGCGTACTTCTTTTTCTTGCTTTCGTGGTATTCTTGCTAGTTACACTAGCCATCCTTACTGCGCTTCGATTGTGTGCGTACTGCTGCAATATTGTTAACGTGAGTCTTGTAAAACCTTCTTTTTACGTTTACTCTCGTGTTAAAAATCTGAATTCTTCTAGAGTTCCTGATCTTCTGGGTCTCTCTCTCACGCACTACCATCGATAACCTCGAGTCT
+
A<@A9===B@A@BB@;69955=>@BBBAAC@@=?BBC=CCACACBBCBAA;@?@;;645@B>@>A?BCBBA;9/:676666'//)/888/99;<6;;==@A755<@?A?ABBBBCDC@CBD@C@CCCBCCBC?BCBB?AAABCBBBB@@@;;;BB=<;:?BB?B>B?@@A@B@B?A@@@@.;5;5;;;;;*;BAAA6;;B@@@BA?B@CCBC1B9:9@=A?CD@BCBBBBE?C?CCD@@@>B;;;7;BBBBBBAAAA=0000000,;@AA@@@?C>@A???A@A
@ATNG8:04373:01824
GATGGTAGTCTCAGATAGTCTATAGTACTCATTCGTTTCGGAAGAGACAGGTACGTTAATAGTTAATAGCGTACTTCTTTTTCTTGCTTTCGTGGTATTCTTGCTAGTTACACTAGCCATCCTTACTGCGCTTCGATTGTGTGCGTACTGCTGCAATATTGTTAACGTGAGTCTTGTAAAACCTTCTTTTTACGTTTACTCTCGTGTTAAAATCTGAATTCTTCTAGAGTTCCTGATCTTCTGGCTCTCGTAGACAGATACTACCATCGATAACCTCGAGTCT
+
AA;;055999>;;<A;66BCBCBABBCBCBBC?CDED=;<7916>=@BBB?BBBBB?B>ABBF@C@BBBBDBBBC>AABBC2CC8955<4;9@A8A>A;A@-009;>B969CCB===>ABC@E;;;CB<;;@=ACBB?CDAB@B@A@@@@AA@@@=@BB>BC8:5:AA@;;;;;5;;;;;.;=@>;;;<;*;B;;;6;;AABBAA?@299:*9=>>?7@AED@BBCDCBB>A>AA@@AC?BDC@;<;;;ACCCCCC;;;AABBA=;;;AB>@=@;@?A@@ABA
@ATNG8:04375:01806
GATGGTAGGAGACACGTCGCACACGTACTCATTCGTTTCGGAAGAGACAGGTACGTTAATAGTTAATAGCGTACTTCTTTTTCTTGCTTTTCGTGGTATTCTTGCTAGTTACACTAGCCATCCTTACTGCGCTTCGATTGTGTGCGTACTGCTGCAATATTGTTAACGTGAGTCTTGTAAAACCTTCTTTTTACGTTTACTCTCGTGTTAAAAATCTGAATTCTTCTAGAGTTCCTGATCTTCTGGGCTGCGCTGATATGCGCTACCATCGATAACCTCGAGTCT
+
@;A;:>;@?ADBBBB95599:555565><=;?5>AA@;@A<@=655::<<9<=<;?:A19737,3,3;;;;;;:A;@@@@A2@@<>5555*59??8><>7?B?A@ABA<8=>====>>;>BB=B<;;;;;:::<@@AA<>>@@???BAA?@?888A;==><@?:?<<;;ABBDAA<@@@@@6@=@;>>AAA/>>ADC6<><>>@A>??<AAAA/A=<=A=B<AA=AAAA:::<@;???A@@999;;4;///;;;;A@>@??AAAA@<>>?@?>>:>;A@@>><<<
@ATNG8:04337:01854
GATGGTAGCGCACAATAGATACAGTACTCATTCGTTTCGGAAGAGACAGGTACGTTAATAGTTAATAGCGTACTTCTTTTTCTTGCTTTCGTGGTATTCTTGCTAGTTACACTAGCCATCCTTACTGCGCTTCGATTGTGTGCGTAACTGCTTGCAATATTTGTTAACGTGAGTCTTGTAAAACCTTCTTTTTACGTTTACTCTCGTGTTAAAAATCTGAATTCTTCTAGAGTTCCTGATCTTCTGGTAGAGCGTGCATATATCTACCATCGATAACCTCGAGTCT
+
4444.599::99//)/////;;:99:=95668==??8>@9;7;=97777)0////)-(///-(-(--5999;=>266<<;'::054;;49:;9.559455.5559997<<;;;;;=8==>0509>?=BAAC?BBDC?CCCA<<<00+0>>00+0<<:@999/9@7:6;=?996<<:400///&/27279999(9;555)59:666>>>>:C@C=1>;969:=9==299>=>??;?;?@@??>==::2999:@@>9999>>>AB@??>:=0//7;;6:+03>9==<<
@ATNG8:04347:01872
GATGGTAGATATATGCACGCTCTACCAGAAGATCAGGAACTCTAGAAGAATTCAGATTTTTAACACGAGAGTAAACGTAAAAAGAAGGTTTTACAAGACTCACGTTAACAATATTGCAGCAGTACGCACACAATCGAAGCGCAGTAAGGATGGCTAGTGTAACTAGCAAGAATACCACGAAAGCAAGAAAAAGAAGTACGCTATTAACTATTAACGTACCTGTCTCTTCCGAAACGAATGAGTACGTGTGACGTACGTGAGCTACCATCGATAACCTCGAGTCT
+
B=CE<CABBBBCCCBBBCCCCAAAB?CCC@BBA@??=?<?@BBA@A???;?=ABAAABCB1B?CBACCCCD::909=ABBBC5BB@C>BBB;BDEABBBCDDCBC@B@BB@BBB@BCBBBBBCCCEEDCBBC@DCAA?ABBBCC@A<@=B??=@CBBBBCB?BCCCBB@BB@A@A;>>@@@8@@@=@@@@@2@C?@;::@@AAB7:8:@AA7;7:>B@B@BBA@@AA<@=?C@;A??=?CBBBBBB>>>BBCBDCBBABABBBB@=?000?@@=?=CCCA<<==
@ATNG8:04355:01832
GATGTAGGCGTGTGAGAGCTGCCCAGAAGATCAGGAACTCTAGAAGAATTCAGATTTTTAACACGAGAGTAAACGTAAAAAGAAGGTTTTACAAGACTCACGTTAACAATATTGCAGCAGTACGCACACAATCGAAGCGCAGTAAGGATGGCTAGTGTAACTAGCAAGAATACCACGAAAGCAAGAAAAAGAAGTACGCTATTAACTATTAACGTACCTGTCTCTTCCGAAACGAATGAGTACGATGAGATCTCGTGTGCTACCATCGATAACCTCGAGTCT
+
BB@@@@B>B@@AACBBBCCC?@@>ABB@CDBBBC?B<@@BBBCC?CB@C?BBBAABBA3B?BBBBBBCC???5=>99999(:>;>3:9928?=7@@@????>?=A=A@;?>>:>;=<>;=;>>@AA@>=A9>>??8=<>?<<;A;A;?8868>>>>?>>9>C@@B>:>>9>>A9<;555,7:<9>@A@@/??<?D>>>A::;<A<@@@@;A<AA>>>:>>>>8885;7<>A:ABB@>::@@?@??;;;CB>>>@A@>>>;@@@9@666>>>5:7;A=<=@>>
@ATNG8:04359:01837
GATGGTAGTATAGAGCTCTACATAGTACTCATTCGTTTCGGAAGAGACAGGTACGTTAATAGTTAATAGCGTACTTCTTTTTCTTGCTTTCGTGGTATTTCTTGCTAGTTACACTAGCCATCCTTACTGCGCTTCGATTGTGTGCGTACTGCTGCAATATTGTTAACGTGAGTCTTGTAAAACCTTCTTTTTACGTTTACTCTCGTGTTAAAAATCTGAATTCTTCTAGAGTTCCTGATCTTCTGGGTCTACGCTCGTCGCGCTACCATCGATAACCTCGAGTCT
+
DABB>BBCBBBCC99:BBBBBCBBCC@A@A@?=@>>>9??8?;?@ABABA79:???<@<?>??9?=AA@@AA>=><@@@@@/=<7<:::3;BAA:@966*8:5///../(.997>>?D=>>=:=:=AA@>=>A;ABAA6<<??@@@@>>>AA@@@@;=>>=AA:>:>=>==A>>>;>><@>6@<@877777)9=;;95<=<9:;@@@@<A@A@/@AAAA;A;AA<A>@>?@>9>;???A==9==AA7A@AA@@9;;>>>??><=>>:>>>>><<<A=AAAAA<<<
@ATNG8:04366:01874
GATGGTAGTGTGTCTCTGAGAGTAGTACTCATTCGTTTCGGAAGAGACAGGTACGTTAATAGTTAATAGCGTACTTCTTTTTCTTGCTTTCGTGGTATTCTTGCTAGTTACACTAGCCATCCTTACTGCGCTTCGATTGTGTGCGTACTGCTGCAATATTGTTACGTGAGTCTTGTAAAACCTTCTTTTTACGTTTACTCTCGTGTTAAAAATCTGAATTCTTCTAGAGTTCCTGATCTTCTGGTATGACTAGTGTACTACTACCATCGATAACCTCGAGTCT
+
A6969>>>BBBB=<;;666666CDCCCCCAAB@:;;D<DB@B@CCCCCDD@<<9@>:98=@>?5?=<@@@>@?@B@BEHEI5A@<@?@@8@=@@.96<7<@@CCBBBG@BBCA@ABB?BCC@B>BCBBCBCEACCCC@BCCECBBBBCCCCCABB@CBB?BC@CCAA@A@BBC<@@@@@3@=B>@@@AA0@BBCD=A@B@AACBAA@GEIF5FA@CC>B?BB?CBBCC;;7;5<AACBA:@;;5;BBBBBCCBDCAAGCCBDCB?A;;;B;;6;?CCCBCCCE
@ATNG8:04370:01863
GATGGTAGCAGACGTGACAGAGCGCCAGAAGATCAGGAACTCTAGAAGAATTCAGATTTTTAACACGAGAGTAAACGTAAAAAGAAGGTTTACAAGACTCACGTTAACAATATTGCAGCAGTACGCACACAATCGAAGCGCAGTAAGGATGGCTAGTGTAACTAGCAAGAATACCACGAAAGCAAGAAAAAGAAGTACGCTATTAACTATTAACGTACCTGTCTCTTCCGAAACGAATGAGTACTGCGTCTCACTCTCGCCTACCATCGATAACCTCGAGTCT
+
ABBC?CBCBCDCCDCCHECDBBBCE@BBB@BBBFFD?B=BBAAACC?BB?B>B@?=><==,=>AAABBBBAAA@8<=;;;;;':@;@499,5994;666B==>B>A?AB?BBB@BBBBCBCCCCCCCCCCC@EBBB?B???CBBB>A=A::7;CDC?@?C?CCCCBB?BC?BBB@BAAAA8>:91:<===.=C<A888ABB=>:=;>=??1818=AAA>A@@@@CCAD?CCE>B@@=ABCBBBBAAABBA@@@@@ACCCC@CDCAB:::@=>9?>?BBECAAA
@ATNG8:04377:01861
GATGGTAGTGTCATATGAGAGTGTGTACTCATTCGTTTCGGAAGAGACAGGTACGTTAATAGTTAATAGCGTACTTCTTTTTCTTGCTTTCGTGGTATTCTTGCTAGTTACACTAGCCATCCTTACTGCGCTTCGATTGTGTGCGTACTGCTGCAATATTGTTAACGTGAGTCTTGTAAAACCTTCTTTTTACGTTTACTCTCGTGTTAAAAATCTGAATTCTTCTAGAGTTCCTGATCTTCTGGAGATACACATGATACTCTACCATCGATAACCTCGAGTCT
+
@;>@;@BBBBBBCCDBCCCBCBBBBDAAACBB@BCDD<BB@EAAAACCDC?BBCBB?B?CCAA?B@CDCCBABCC@BBAC@1@B<?@?@9?A@@>@CD=CC;;:;CCC@BBCCCCCC@CCC?C?CDBB@AAC>@@BB=AABBCCBBCDDDCAABB@DBB=BC@C?A@@@@ACBC=@>>>>4>:?<99999.:CCCC>CCCBBBBBCC@CCCC5BBBBCBJBCC?CBBBDBB?B@ABBCCB>@?C@CCCBCCCCCCCCCCCCCBBB@B888A??;B>BBBCC@@@
@ATNG8:04380:01837
GATGGTAGCACACGAGATCTCATCGTACTCATTCGTTCGGAAGAGACAGGTACGTTAATAGTTAATAGCGTACTTCTTTTTCTTGCTTTCGTGGTATTCTTGCTAGTTACACTAGCCATCCTTACTGCGCTTCGATTGTGTGCGTACTGCTGCAATATTGTTAACGTGAGTCTTGTAAAACCTTCTTTTTACGTTTACTCTCGTGTTAAAAATCTGAATTCTTCTAGAGTTCCTGATCTTCTGGATATGAGTGACTCGTGCTACCATGATAACCCTCTGAGTCTATCCACGACTGCCC
+
55995<=<<=B@@<@@655555;:<@CCCGCC@CAA?@D?B?CBBBBAA>AACBB?B@BBBB>A>BBBBBCCDC@BBBBB3BC?ABCB>@BBB?BBB?BD<?>ABCB?BCAAB;;;8>?A=A<@@@@>>>><ABAA8::B===??@?@@@@@@@7;;>=??;?>A@???@@??;>>>CA6A9<699888)9:9:91;;;;;;@===:;;;;,;///@7=7>=:=?>>;;;=A<@>BBBA7::A<AA@??AAAAA?????>=>>?5:;;;;=5;;1;;;;>>?<<:99*/-66-,-22,
@ATNG8:04380:01870
GATGGTAGACATATCGTACTCTCTGTGCTCATTCGTTTCGGAAGAGACAGGTACGTTAATAGTTAATAGCGTACTTCTTTTTCTTGCTTTCGTTGGTATTCTTGCTAGTTACACTAGCCATCCTTACTGCGCTTCGATTGTGTGCGTACTGCTGCAATATTGTTAACGTGAGTCTTGCAAAACCTTCTTTTTACGGTTACTCTCGTGTTAAAAATCTGAATTCTTCTAGAGTTCCTGATCTTCTGGTGTCTGATCTGTATCACTACCATCGATAACCTCGAGTCT
+
;5<<8<=BBBLABA=;<;>B@@@@CBBBCBAA?AACC=??=?=@A??>BC<@A@AA?B?BBAA<A@CBAA===6<676:;;*7<:=8//(/0.(.6:--)/5/58997:58@BAAAAA<AAA<A<<<<<<==>;?@@@;>>BAA@@@@@B@@>:::8===9==:==ABA@@@@@@<AAABC6C7:6:?>>@/?AA4:7::::A??>@A3:999+:99=@<>=@@<?>????A;A;;==A==8<<?;=<<=>CCCCBBBBCECCBCC@C???A??;>=?AABBB>>
@ATNG8:04353:01916
GATGGTAGGCACTGCGCACACATCCCAGAAGATCAGGAACTCTAGAAGAATTCAGATTTTTAACACGAGAGTAAACGTAAAAAGAAGGTTTTACAAGACTCACGTTAACAATATTGCAGCAGTACGCACACAATCGAAGCGCAGTAAGGATGGCTAGTGTAACTAGCAAGAATACCACGAAAGCAAGAAAAAGAAGTACGCTATTAACTATTAACGTACCTGTCTCTTCCGAAACGAATGAGTACACACTCTCATATACACTACCATCGATAACCTCGAGTCT
+
@@@@5;==<966>;;;=666;;99;3;?;:>AAA;;257955<=<=:B>>@=>??@@@@@2@=AB@@@@@00/:199/////$5<7<.555&/7;5///:;:=<=:C9?;9>BB?BCBCCGCCDEFEDAAAC?B@@@;?:99@@@@>A@D;;:9???B?:?@DCBA@@;>=8;>:6;;;75.522+27778*8@;A<<=AA@:;5;5;;??:?;;;A@C@CABBADC=@>ACD>CBB?BBCBBBCAA@??CBB>>=D?=;;;>><B888>>>:>:>>====>>
@ATNG8:04357:01886
GATGGTAGTGTCATATGAAGTGTGTACTCATTCGTTTCGGAAGAGACAGGTACGTTAATAGTTAATAGCGTACTTCTTTTTCTTGCTTTCGTGGTATTCTTGCTAGTTACACTAGCCATCCTTACTGCGCTTCGATTGTGTGCGTACTGCTGCAATATTGTTAACGTGAGTCTTGTAAAACCTTCTTTTTACGTTTACTCTCGTGTTAAAAATCTGAATTCTTCTAGAGTTCCTGATCTTCTGGATAGCGACGCGATATACTACCATCGATAACCTCGAGTCT
+
AA@@;@<AB@A@BAACCC?BBCCCBBBBBBB?BBCC=CC?C@CCCC@@B?BBBBD@D=AADD@D=BBBCCCCCB@BBBAB3BB@CCCG>CCBB@BCC?CD?B@@CCCACCECDDCC?BCC?C?CCCDBAAB?BBBB@CCCCCBBDCCCBCBA??<@??<@D@D@BBBBBBBBB=B:9:96:=B;:::::*:B>@@=@BCBBCDCBB?BDGF3C;:;F@C@BC@CCCCBBB?B@AAACCC?BBC@CCCCCBCCCDBBBBCCCCCCAB???BBB@B?BBECB777
@ATNG8:04360:01914
GATGGTAGACATATCGTACTCTCTGTACTCATTCGTTTCGGAAGAGACAGGTACGTTAATAGTTAATAGCGTACTTCTTTTTCTTGCTTCGTGGTATTCTTGCTAGTTACACTAGCCATCCTTACTGCGCTTCGATTGTGTGCGTACTGCTGCAATATTGTTAACGTGAGTCTTGTAAAACCCTCTTTTTACGTTTACTCTCGTGTTAAAAATCTGAATTCTTCTAGAGTTCCTGATCTTCTGGTGTCTGATCTGTATCACTACCATCGATAACCTCGAGTCT
+
<5@@5:=BCCCCCAAACCCBB;;;GMEDAA@?>?AAD9??<?<?ABBACD?CDBBB?C?BCB@?B=AABB@@@@A:==AAB.994</-)---/06..(28/55>CBB=DAA><<==7=AC;A;>>>><<=>9>A@@9>>@@@>>>?AAAAA>>>9999=AC:>:?@@==;AAA;=>=AA2@@7=99;99.;>>>A9=<=568AA<<:=@@@/@@@@@<@<@@<@>>>A<<8<;??>>>>8<<A;>>===>>>>====A@>>>>>;?;;;A;;5858>A<=<<<
@ATNG8:04362:01901
GATGGTAGGCGTGTGAGAGTGCCAGAAGATCAGGAACTCTAGAAGAATTCAGATTTTTAACACGAGAGTAAACGTAAAAAGAAGGTTTTACAAGACTCACGTTAACAATATTGCAGCAGTACGCACACAATCGAAGCGCAGTAAGGATGGCTAGTGTAACTAGCAAGAATACCACGAAGCAAGAAAAAGAGTACGCTATTAACTATTAACGTACCTGTCTCTTCCGAAACGAATGAGTACGTGTGCGACGTGTCTCCTACCGATGATCAACCTCGATCTA
+
95==8;::.5556;9=;=<<//)/7727<A@@?<?5::84344.43-3499933333$317;8333;::;B;?=77777$7;5718AB552=395225592.).466)..32335::62525552252=599>96988=8888*/(/--(-////28>;;::<77.363869.22::499<599999+//.335:;975/65///8/5/366--(--555--(-)-9947?@<;:5=///9////8;<999=888807;<186622225154822.67--
@ATNG8:04365:01918
GATGGTAGTGTCATATGAGAGTGTGTACTCATTCGTTTCGGAAGAGCAGGTACGTTAATAGTTAATAGCGTACTTCTTTTTCTTGCTTTCGTGGTATTCTTGCTAGTTACACTAGCCATCCTTACTGCGCTTCGATTGTGTGCGTACTGCTGCAATATTGTTAACGTGAGTCTTGTAAAACCTTCTTTTTACGTTTACTCTCGTGTTAAAAATCTGAATTCTTCTAGAGTTCCTGATCTTCTGGAGATATCATCAGCGAGCTACCATCGATAACCTCGAGTCT
+
@;@B=B@A@BBBCCCDCCBBBDBBBD@@ABAC?CCCD>CC?B?BBCDDD?CCBBB?C?BBBC?B?BCCCBBCBB?BAAAA1AA?BBBC=BBCB?BCJAGD9;:BGCC?CCDCCCCCACCC?C?BBCCCCBB?CBBG@CCCCCCCCDCCCCBBCC@CAA?AC@C@CCCBBBBCB?A@@A@8@=@=?A@@A5ACEDD=ABCCDBAABC@CCCC1CAAAC@CBCD@CABBCCC@C?ABBCCC@BBC@BBBCBCBBDGDCCCAAACBC?B9::B@?<@?@@ABBBBA
@ATNG8:04379:01918
GATGGTAGATATATGCACGCTCTACCAGAAGATCAGGAACTCTAGAAGAATTCAGATTTTTAACACGAGAGTAAACGTAAAAAGAAGGTTTTACAAGACTCACGTTAACAATATTGCAGCAGTACGCACACAATCGAAGCGCAGTAAGGATGGCTAGTGTAACTAGCAAGAATACCACGAAAGCAAGAAAAAGAAGTACGCTATTAACTATTAACGTACCTGTCTCTTCCGAAACGAATGAGTACGTGTGACGTACGTGAGCTACCATCGATAACCTCGAGTCT
+
C?>C;C=@;@<AA966@C>?CBA?@?BBA??@;;88285888??;@=@?=A;@>>:9777$33897ACCDC;;;/::<;;;;':@<?;@@@7@CCACCCCBBBCC?B?BC@CCD@DC??ACBBBECCBCCCC@CAAA?BBDBBBBB?C?BAA?AAAACDAA>???BBB@CB?BAC@AB:::,7=<<=@@@@.@A<>899==CBB7;7;;;;8=:=?BCC?BBBBAAA?B?A@C;???>AAAABBB?????ABCCC@@@BBBBBCC=A9::AAA@B@CDBB??=>
@ATNG8:04384:01306
GATGGTAGAGAGACTGTAGCGCACCCAGAAGATCAGGAACTCTAGAAGAATTCAGATTTTTAACACGAGAGTAAACGTAAAAAGAAGGTTTTACAAGACTCACGTTAACAATATTGCAGCAGTACGCACACAATCGAAGCGCAGTAAGGATGGCTAGTGTAACTAGCAAGAATACCACGAAAGCAAGAAAAAGAAGTACGCTATTAACTATTAACGTACCTGTCTCTTCCGAAACGAATGAGTACAGAGAGTACGATATGTCTACCATCGATAACCTCGAGTCT
+
;<<=8<<<<A>BA;;;;;;>AAACC=BAA>@@0008)/)/:8444<7;;7;889773777'78>?<=B@@;CBC;A=;;;;;*9@;@9@@@8ABDADBBBCCDFC@C@CC@AAA@BBBBBBCCCFDDDCBBA?CCCC?B@AA???>9@;@>?<@CBBBBBC@BBBBA@=@B?BBC?BAA@@8??=9>>===.:=:>;;;>>AAA<><>??B9=:>=BBB?B@@@BBB@C@BBB=BBB@C@?>BBBBAABBBBBBBBBBBB>???>:?==>AAB<>;>@@@@>==
@ATNG8:04386:01325
GATGGTAGCGCACACATAGATACAGTACTCATTCGTTTCGGAAGAGACAGGTACGTTAATAGTTAATAGCGTACTTCTTTTTCTTGCTTTCGTGGTATTCTTGCTAGTTACACTAGCCATCCTTACTGCGCTTCGATTGTGTGCGTACTGCTGCAATATTGTTAACGTGAGTCTTGTAAAACCTTCTTTTTACGTTTACTCTCGTGTTAAAAATCTGAATTCTTCTAGAGTTCCTGATCTTCTGGACGACGCGCACTGACACTACCATCGATCCTCGAGTCT
+
A9;:@CDECCCBBBA@;;:@ACCCCDDEDLA?>@CCF>CC?E@CCCCBCC@CDCCE?A>@BDD@C?CCCABACCC>::9:9):=:<=@A;;9;B@CDFACC;;;A@CC@AAABBBCC?@@A?C?CCC=;;DE@BCCC?ABCCCCCBB@@@BABAB>A@@=@A=B6;;ABAABBC=@@AAA7A<@;@AABA,AC;;;0;;;;@AA@@@5;;;:*;@@BB?A=AC@BBBCB@@>@?ABBC<<9<AC@@@;;;BBCDC;;;CDGGGEEADBBBBBB?AAABBBBB
@ATNG8:04387:01317
GATGGTAGCACATGCATATCTCACCAGAAGATCAGGAACTCTAGAAGAATTCAGATTTTTAACACGAGAGTAAACGTAAAAAGAAGGTTTACAAGACTCACGTTAACAATATTGCAGCAGTACGCACACAATCGAAGCGCAGTAAGGATGGCTAGTGTAACTAGCAAGAATACCACGAAAGCAAGAAAAAGAAGTACGCTATTAACTATTAACGTACCTGTCTCTTTCCGAAACGAATGAGTACTATGTAGAGCTCTATACTACCATCGATAACCTCGAGTCT
+
@<4;05;?@DDCCCCDCBBBBCCG@BDC@AA@A;;7;>BBCCCCC@CB?B>A??78888):<ABCCCCCAAAD>BBBCCCC5CC@D5;;0:B@<?A@@CCC?@>A?AC@CBB?BBCCCCCCCDDCC@@?B@BBBB@B???A@@B>A?B@@>AFBBABCD?BBBBBB?AA>ABB>A@?==,98:7<<===.=?;>;;<B>>>C:=:=?==0808=AAC@BCBBBCCC<A>AAA9A9:8:@AA@AAAAABBCCBBA???@@A??@@<@=<<>::5:;@?AAA;:;
@ATNG8:04391:01322
GATGGTAGCGCGACGAGCGTAGACCCAGAAGATCAGGAACTCTAGAAGAATTCAGATTTTTAACACGAGAGTAAACGTAGAAAGAAGGTTTTACAAGACTCACGTTAACAATATTGCAGCAGTACGCACACAATCGAAGCGCAGTAAGGATGGCTAGTGTAACTAGCAAGAATACCACGAAAGCAAGAAAAAAGAAGTACGCTATTAACTATTAACGTACCTGTCTCTTCCGAAACGAATGAGTACACACTCTCATATGACACTACCATCGATAACCTCGAGTCT
+
@<BC@CCBBBBAAACCCBBBBCCCF=BBB?BB@@??=@=??CBBBB?BC@B?BBBBCCCC2C?CBBAAABBBBD>B>@ACDF?BB?B@CCC;CCC@CCCCCCBCB?D@DD@CCC@DCCBCCBBCCCCCBBCC?CBBB>BA@?@?@?<??C??=?CBBBABA?CABBBB>BB=BBB9>>=98.:<<7<<<==='9>9@///<=@@D:=:>A@@6;7;?CCC@DBBBAA@=@=:::5;AA?BCBBCBBBCBBBBBBBBBABBBCCCAA=A899BBB?B@BCCBBB>@
@ATNG8:04399:01290
GATGTAGACATATCGTACTCTCTGTACTCATTCGTTTCGGAAGAGACAGGTACGTTAATAGTTAATAGCGTACTTCTTTTTCTTGCTTTCGTGGTATTCTTGCTAGTTACACTAGCCATCCTTACTGCGCTTCGATTGTGTGCGTACTGCTGCAATATTGTTAACGTGAGTCTTGTAAAACCTTCTTTTTACGTTTACTCTCGTGTTAAAAATCTGAATTCTTCTAGAGTTCCTGATCTTCTGGGCTGCGCTGATATGCGCTACCATCGATAACTCGAGTCT
+
DFBBBCBBBBBCBAACC@@@@@ADDFCAABB>@>>>:??=A@BBBBBAA>ACBBB>B>BBBB?B>BB?;=A@AA9==BBB/>>:=<;<5=@?A>?<<8=>6==>?>><>AAA@A?>;<<>;A;>>>@@>>=;AAAC588>?>>>==AAAA;<;>9=>===?;>;>>>88:D9:6;>>AA6A<?:96666)6:666)//6///<====AAAA/??>>>;?=AA=A=>>>>>;?8::;96603666.6-//@<;;?>===::9;--,---799=177=<;<:>=
@ATNG8:04399:01314
GATGGTAGTGTCAGTGCGCGTCGTCCAGAAGATCAGGAACTCTAGAAGAATTCAGATTTTTAACACGAGAGTAAACGTAAAAAGAAGGTTTTACAAGACTCACGTTAACAATATTGCAGCAGTACGCACACAATCGAAGCGCAGTAAGGATGGCTAGTGTAACTAGCAAGAATACCACGAAAGCAAGAAAAAGAAGTACGCTATTAACTATTAACGTACCTGTCTCTTCCGAAACGATGAGTACTGTATCTATGTTTGCGCTACCATCGATAACCTCGAGTCT
+
@<@A:B>CCCCB;;6;;<<>>=BEE?CBB@BB;;;C@C@CBBAAAC?AA8:59A??>DDC2@<@A@@BBAA@??8<8:4:::(:?9=2999&9@@7>B=BACFBB@B@CC?CCC?A?BBDBBCCCCCCBBBB@BBBB=@@@@???B@C@C;;:;;;;BBAA@BCCCBB@??<?BA;??A@@8@9:39@@@@2=>:>888??BAA7;8;CBA;@=88;DC@DBCCCCC@B@???9?:::9ABCBAACCBBB???:::,:@@B===;?;;;@A@<@<BBB@==>@
@ATNG8:04405:01280
GATGGTAGAGTACAGTGTAGTAGACCAGAAGATCAGGAACTCTAGAAGAATTCAGATTTTTAACACGAGAGTAAACGTAAAAAGAAGGTTTTACAAGACTCACGTTAACAATATTGCAGCAGTACGCACACAATCGAAGCGCAGTAAGGATGGCTAGTGTAACTAGCAAGAATACCACGAAAGCAAGAAAAAGAAGTACGCTATTAACTATTAACGTACCTGTCTCTTCCGAAACGAATAAGTACTACTCTCAGAGACACACTACCATCGATAACCTCGAGTCT
+
@?BC;CCBCBBBCBBBAABBBEDBB?BCC@DC;:;;6;>ABCCBBB?BB?B>AAAAADDC2C?AAACBBBB@?>8??AAABB2CA?C<AAA9BEEGHCBBBCCBB?B?BB?BAA=@AB@BBCCCDDDD@@@C@CCCC?BA@@@BBB?A@C:::;CAAABCC@BABAAA@AA>ABE<??AAA;????BBCBB3AA<@;;;??@AB<@<@;;;=B=AABBA=A;;;CCD@C?ABB=B::8:A=ABCBBBBBBBBBBCBBBBA@;::;5;====;;5;:?AA;<;@@
@ATNG8:04419:01296
GATGGTAGTATAGAGCTCTACATAGTACTCATTCGTTTCGGAAGAGACAGGTACGTTAATAGTTAATAGCGTACTTCTTTTTCTTGCTTTCGTGGTATTCTTGCTAGTTACACTAGCCATCCTTACTGCGCTTCGATTGTGTGCGTACTGCTGCAATATTGTTAACGTGAGTCTTGTAAAACCTTCTTTTTACGTTTACTCTCGTGTTAAAAATCTGAATTCTTCTAGAGTTCCTGATCTTCTGGTGTCTGATCTGTATCACTACCATCGATAACCTCGAGTCT
+
@@@A<@BDBBBBCBABECBCBCCCBBBBBC@@>@FCD<A@<@<?>?>ABB?BBBBB?B;???A=A?CBCBB???B<@@AAA.=<79556-8A@@>A8718<4888977/7??@???A<@@@9<9>AAB:::A;AAA@5=;>>>>>@@AAAA=>>><>>>==>:><@??@@AAAA7==?CC5D<A:79777)68;;;06/////;=::8<CBB/A??@A=A:>><>@@@A@@;?=>@@@>?9@AA=>>>===>>>><<<@AAAAAA7===>A>>7;7;>?=<<?=
@ATNG8:04432:01301
GATGGTAGCATCATGCATATCTCACCAGAAGATCAGGAACTCTAGAAGAATTCAGATTTTTAACACGAGAGTAAACGTAAAAAGAAGGTTTTACAAGACTCACGTTAACAATATTGCAGCAGTACGCACACAATCGAAGTGCAGTAAGGATGGCTAGTGTAACTAGCAAGAATACCACGAAAGCAAGAAAAAGAAGTACGCTATTAACTATTAACGTACCTGTCTCTTCCGAAACGAATGAGTACTATGTAGAGCTCTATACTACCATCGATAACCTCGAGTCT
+
@;?A>BBBBBBCCABBCBBCCCCCC?CCC?BBAB897:>AACBBBB=??>A?BBCBBBBB+=8;;;>;:A::27/78BBCCC5DD@C6;;;6;CC>;;6?>>ABC@B?BDADBB>AABBCCCCCABBECBBB?@@@@>AA@@AA:97;?BAA?ACCCBCCCAABBCBB?BB?BCD@EC???8<=<;98888(8>:?==>BEB??;?<???A<@<@@BBB@CCBBAAA<A>ABB=BAA>ABBBBBCBBABBCCBBBBB@>A??DAA<@:::A<<9;:>>AAA:9:
@ATNG8:04384:01362
GATGGTAGCTATACGTATATCTATGTACTCATTCGTTTCGGAAGAGACAGGTACGTTAATAGTTAATAGCGTACTTCTTTTTCTTGCTTCGTGGTATTCTTGCTAGTTACACTAGCCATCCTTACTGCGCTTCGATTGTGTGCGTACTGCTGCAATATTGTTAACGTGAGTCTTGTAAAACCTTCTTTTTACGTTTACTCTCGTGTTAAAAATCTGAATTCTTCTAGAGTTCCTGATCTTCTGGGTCTCTCTCTCACGCACTACCATCGATAACCTCGAGTCT
+
BBBB?CDCCCCCCCCCCCCBCCB?@@BCCDCC@BBBD>BB?C?A@BBDCC?BBBBB?B>AABB@B?BBBBB@AA@<?????1?A?A55.6@AA=AAA=AA4:9??=:2:?@@AA?A=AA?8<:<<<<>>>>;?>>>;A@A<<<<=>A?===>>>:???=AA;?;@@>>>@@@@<@@@@@6@<@<?9999,9;666(------767;;????/?@@@A<A=??<????:;:<@5:;@???5::>>7???@@;;;AA@A@@@>99:6///6@;9294=9-----,
@ATNG8:04398:01357
GATTAGTATAGAGCTCTACATAGTACTCATTCGTTTCGGAAGAGACAGGTACGTTAATAGTTTATAGCGTACTTCTTTTTCTTGCTTTCGTGGTATTCTTGCTAGTTACACTAGCCATCCTTACTGCGCTTCGATTGTGTGCGTACTGCTGCAATATTGTTAACGTGAGTCTTGTAAAACCTTCTTTTTACGTTCACTCTCGTGTTAAAAATCTGAATTCTTCTAGAGTTCCTGATCTTCTGGGCTGCGCTGATATGCGCTACCATCGATAACCTCGAGTCT
+
BCC@BDCCCBBECCBCCDDBBBCBBBCC@@=?@@A<BB?B?DDBABBB>BBBBB>B>>>77729@@CC@@@DB<<<9<9.<@<@>??7>ABC>A@B?AA065>ACB:==AA>>>?:>;;7;<????;;;<;A>>>688==<>>AAAAAD<<>D<99969949<@@@ACCA=<9=>=@@6@=C9:::::):=;;5:7///=;:?>><>BCB/@@@AA:>;>>;>???@>B<@:>>><>@<<<;>3;///8889CCCCCCCCCCCACA@@@AA?A@DEECCB99
@ATNG8:04400:01373
GATGGTAGCACGACACGACGATGTGTACTCATTCGTTTCGGAAGGGACAGGTACGTTAATAGTTAATAGCGTACTTCTTTTTCTTGCTTCGTGGTATTCTTGCTAGTTACACTAGCCATCCTTACTGCGCTTCGATTGTGTGCGTACTGCTGCAATATTTTAACGTGAGTCTTGTAAAACCTTCTTTTTACGTTTACTCTCGTGTTAAAAATCTGAATTCTTCTAGAGTTCCTGATCTTCTGGGATGTGTGTGCAGTGCCTACCATGATAACCTCGAGTCT
+
;5==8<@BBB;96=>=>>>;69A@A;;:DCCCABBAC>CC@E@CC>BBBC>BABAA=ABBBBC@B@BB@@ABBBB7:;???)99.873-3::<7<>>8:@::;ADAB?BCBBBBBB@ABA@B?BBBBCCCC@C@??688@CAAA>=>>@@??><6<777718;DAA;;;ACA@DBBFE7A9;8;ACCD5DBBBD:;;A@@BBA@A5:::9)7887?>A<AA<=>>?>7917>BBBBCC>A=@@9@768AB==>?>>=8819::8<<9<//)/)/3---///
@ATNG8:04403:01344
GATGGTAGCATCATGCATATCTCACCAGAAGATCAGGAACTCTAGAAGAATTCAGATTTTTAACACGAGAGTAAACGTAAAAAGAAGGTTTTACAAGACTCACGTTAACAATATTGCAGCAGTACGCACACAATCGAAGCGCAGTAAGGATGGCTAGTGTAACTAGCAAGAATACCACGAAAGCAAGATAAAGAAGTACGCTATTAACTATTAACGTACCTGTCTCTTCCGAAACGAATGAGTACCTCTCAGACGCTCGTCCTACCATCGATAACCTCGAGTCT
+
:4993555=@BCJAAA<<A??@@::95>>?=AAA?A1927983;783<<,7.7>6::;>;)/+/;;<===885=022==@@@+;;5;169605<@496B@?@@00)/1::6779054;=C@@BCCCBDDBBB>BDAA>ABAAAA@?>@AHEB@BBBBCAAC000???@?BA<???<?;:::1/0/1:86691::6:99669>95.9=@@?A?B<@@@@@<@;:9>@@+0-0>>3<::::??@>??:==@CBBB>=:AA9=>:>@@>BB>?===:>5;;;>888>
@ATNG8:04408:01365
GATGGTAGACATATCGTACTCTCTGTACTCATTCGTTCGGAAGAGACAGGTACGTTAATAGTTAATAGCGTACTTCTTTTTCTTGCTTCGTGGTATTCTTGCTAGTTACACTAGCCATCCTTACTGCGCTTCGATTGTGTGCGTACTGCTGCAATATTGTTAACGTGAGTCTTGTAAAACCTTCTTTTTACGTTTACTCTCGTGTTAAAAATCTGAATTCTTCTAGAGTTCCTGATCTTCTGGCGCTCTGTCACGTCTGCTACCATCGATAACCTCGAGTCT
+
//993:::@@A@<666<<=;;99994<=>??A@=00+0/)/3998>A994:AAAA@D>AA??4<6:;B@A>>=A988666$2906:;4879?8<6615=5565A<<9>=>>@CAA=@@@6:59==657::5:BBC:==>>A@@@AAC@@>>>A=>>==@@;@<AA?>>@A>>9@@@@?2?6;9<>AA?/?A799099::;=<;:;5;<=</>=>>A=A=>>:>AAA<<<<A=DA=;>A7<==<<63333366=???@@@AAAD;?<<=ABB:=:>A8::@@@
@ATNG8:04417:01337
GATGGTAGTGATACAGATCAGACACCAGAAGTCAGGAACTCTAGAAGAATTCAGATTTTTAACACGAGAGTAAACGTAAAAGAAGGTTTTACAAGACTCACGTTAACAATATTGCAGCAGTACGCACACAATCGAAGCGCAGTAAGGATGGCTAGTGTAACTAGCAAGATTACCACGAAAGCAAGAAAAAGAAGTACGCTATTAACTATTAACGTACCTGTCTACTTCCGAAACGAATGAGTACTATGTAGAGCTCTATACTACCATCGATAACCTCGAGTCT
+
:6>D;CCCCCCCCCCDCCDDBBBCC@CCC?BBCBC?B>AAA@@BA>AA;?8>@?9999:'78<>>===97879.885622&29.7/8==.<9=67799=;;>=3:48:1752-2;::A858:9;;@>=;A6@;;C;=;::??@D;?;?AA=@>>>>?;;7;??>AD:@>A<@@9<<;96/655.38888(..(.57777755./375//(//579<A:>>=8857:5::>>>7;==7::<?998=;>>AAAB@@@888?A?=::5::::<BA7:7;>>??>>>
@ATNG8:04424:01375
GATGGTAGGCGTGTGAGAGTCTGCCCAGAAGATCAGGAACTCTAGAAGAATTCAGATTTTTAACACGAGAGTAAACGTAAAAAGAAGGTTTTACAAGACTCACGTTAACAATATTGCAGCAGTACGCACACAATCGAAGCGCAGTAAGGATGGCTAGTGTAACTAGCAAGAATACCACGAAAGCAAGAAAAAGAAGTACGCTATTAACTATTAACGTACCTGTCTCTTCCGAAACGAATGAGTACCTCTCAGACGCTCGTCCTACCATCGATAACCTCGAGTCT
+
A?BB;CCD@DBBBCCBBBCBABCCC>CCCABBBCAA>A@BBBBBBB@BB?B@BAAAA?AA2A?BBBBBBCCBBB=A>88777(8>9?8>??5?>A=B:;;AAAAA;A<AA<AAA5;<?>>===<CCCA:::A;AAAA;?====>>>:>;?;;5;@ACA>=>;>>>AAA;AA9>>A799555,6;;6<AAAA/6657AAAAD@@@;@:@AAA;A:@?>>A:????==;;A;AAA9>BB>>>@A::;<><<=>=@>>>>@B?>;?==8>9::A:94:;99:@?==>
@ATNG8:04429:01357
GATGGTAGCTCGCTGATGATATCTCCAGAAGATCAGGAACTCTAGAAGAATTCAGATTTTTAACACGAGAGTAAACGTAAAAAGAAGGTTTTACAAGACTCACGTTAACAATATTGCAGCAGTACGCACACAATCGAAGCGCAGTAAGGATGGCTAGTGTAACTAGCAAGAATACCACGAAAGCAAGAAAAAAGAAGTACGCTATTAACTATTAACGTACCTGTCTCTTCCGTAACGAATGAGTACGAGAGAGCACACGTGTCTACCATCGATAACCTCGAGTCT
+
B@DB=BBBBCBBBCGCCCCCCBBBC@CCD@CBBB??<@>AABBCCA?AA<A;A@AAACCB3C?BBBA@AA999@9?:AA@BB2BC?C7;<<6;CI?;;9@BA@>B>A>AC?BBC?BBA@BDDGDCCBABCCC?@A@B?BAA@BB@@=A?BAA?BCDCBBCC@?>?CAA>AB?BBB?AA99927<;4:9:;;;';A<@888BDB=>:=7;;@@=A<>>BBB?BBBBBBD@C?ACB@CAA>ABCCBCBBBBBBAAACCCCCCA?AABC@B>==BBB<=<=DBABBBB
@ATNG8:04431:01363
GATGGTAGCTCTGCTCTGACTCTCGTACTCATTCGTTTCGGAAGAGACAGGTACGTTAATAGTTAATAGCGTACTTCTTTTTCTTTGCTTTCGTGGTATTCTTGCTAGTTACACTAGCCATCCTTACTGCGCTTCGATTGTGTGCGTACTGCTGCAATATTGTTAACGTGAGTCTTGTAAAACCTTCTTTTTACGTTTACTCTCGTGTTAAAAATCTGAATTCTTCTAGAGTTCCTGATCTTCTGGTGTCGTCTATCATGTACTACCATCGATAACCTCGAGTCT
+
B>CB:B>CB?@DGABBA@;?CBBCBDCDB@A??BGMF=CB@F@BCBBB@>;<<@A?5:7;=<<9C;;:BB=0//:5/////$///(444;)4/77)//<7<<:<;;;<=9=BCCCA@A@BBC@B?CCCDABAA7;;AB@CBBACDCBD<<;C@@@D?BCC?AA>A=AABCBBBCE:;;CCB3C8;7;BCCC5AAACC6<;;;;;::99@CFFF1@<;00*0:==;00:CBBB>@;@@?@@A899D@CCCCDC;=;BBBBA;;;CBC?B@@@@AA>@=A???ACEB
@ATNG8:04433:01347
GATGGTAGAGAGACTGTAGCGCACCCAGAAGATCAGGAACTCTAGAAGAATTCAGATTTTTAACACGAGAGTAAACGTAAAAAGAAGGTTTTACAAGACTCACGTTAACAATATTGCAGCAGTACGCACACAATCGAAGCGCAGTAAGGATGGCTAGTGTAACTAGCAAGAATACCACGAAAGCAAGAAAAAGAAGTACGCTATTAACTATTAACGTACCTGTCTCTTCCGAAACGAATGAGTACGTGTGCGACGTGTCTCCTACCATCGATAACCTCGAGTCT
+
@:;?;@CCBCBBBBA;@CDCCBBDD>CCC@CA@?@@694:?BCCCC@>?<??>>>ABCCC3B?BBAAABBBBAC8=:;;;;;*:A=A4;;;4;BJACBBCBBB<;;;ACC@CCC?BBBBBCCBCDCCCAAAC?CA@@?BBBBBBBB>B=B??<?CCCCAAA>ACCCCB@@@<@BA8>==<<3==?;==<??.;@<A=>>???AA<A<>=>>1618?BAA?BAAA@CC?@>@@>6>00+000>ABBAAA9:9???@==A???<;;;=;;;;AAA;?;>DA>><=>
@ATNG8:04385:01425
GATGGTAGCTCGCTGATGATATCTCCAGAAGATCAGGAACTCTAGAAGAATTCAGATTTTTAACACGAGAGTAAACGTAAAAAGAAGGTTTTACAAGACTCACGTTAACAATATTGCAGCAGTACGCACACAATCGAAGCGCAGTAAGGATGGCTAGTGTAACTAGCAAGAATACCACGAAAGCAAGAAAAAGAAGTACGCTATTAACTATTAACGTACCTGTCTCTTCCGAAACGAATGAGTACATAGATATACGTATAGCTACCATCGATAACCTCGAGTCT
+
<=9;89;@AC>A;699AAAAABCBC@BBB@DEEC@@<@<??ACBBB?CC<>>>BBBBBBB3B?BBDFCAA::8C>?:CBBBB5CB@C8;;<6;BB@;;:ABB?@A>A?AC@BBB?BBBBCCCCCBBBCCCCC@CBBB?ABBBCDBB?C@C@@=@BBBCCCC@CCCCBB?BB?BCD@BB???8<=:4:::::+:=9>;;;ADGAA:=:===>5;7;@CCD@CCBBBBC@C@BBB>BBB?AAACCBAAAAAAAAAAA>>><@ADAAA:;565>>>6=:=@A@@:::
@ATNG8:04387:01420
GATGGTAGCAGACGTGACAGAGCGCCAGAAGATCAGGAACTCTAGAAGAATTCAGATTTTTAACACGAGAGTAAACGTAAAAAGAAGGTTTTACAAGACTCACGTTAACAATATTGCAGCAGTACGCACACAATCGAAGCGCAGTAAGGATGGCTAGTGTAACTAGCAAGAATACCACGAAAGCAAGAAAAAGAAGTACGCTATTAACTATTAACGTACCTGTCTCTTCCAAACGAATGAGTACGAGAGTCAGAGCAGAGCTACCATCGATAACCTCGAGTCT
+
4;44.5:=?@@AB<;AA;;?@@>@A7<??<AAA@;;57;?=?<;<C@BA?A377<87888$3333366::///9168/0000$9@<A4:::-00>:00////;;;7<9<>:=>>=?BBACCICCCCCBBBBB>ABCB8::DBBBCC>B?B;;6;@?=@@<B@@>?A<>:=A>ABC>B@?>=89=947788:+7=6=>>>>AA67378<=??=?;>>C@@=AA@ACCC@D?CD=CCB?BBBAAAB>>>BBBBBBBBAAACCBAAA<>788@>>8=9<??AA:;:
@ATNG8:04391:01416
GATGGTAGTATAGAGCTCTACATAGTACTCATTCGTTTCGGAAGAGACAGGTACGTTAATAGTTAATAGCGTACTTCTTTTTCTTGCTTTCGTGGTATTTCTTGCTAGTTACACTAGCCATCCTTACTGCGCTTCGATTGTGTGCGTACTGCTGCAATATTGTTAACGTGAGTCTTGTAAAACCTTCTTTTTACGTTTACTCTCGTGTTAAAAATCTGAATTCTTCTAGAGTTCCTGATCTTCTGGGTCTACGCTCGTCGCGCTACCATCGATAACCTCGAGTCT
+
BB@B?BBCBBBBCAAAB@@A=BCCCBADCCAA>AAAC=CC?B>??BA@BA597=BA>C>>=>?9?=@AABB???@:>=BBB/@>:=855(6B@@;@888)7=4895525,2>A;>>?B<>>>;@<@D@>?>AA;AA@A:?>@>@>@>>>>>@@>>A:>>A;AA=A:@@>>>>>>>9>?>DC5A=A<99999*999<<5<>>==>>>>?<?AAA/><<;B=A<@@=AAA==>><><>>>A@>9>===7?>>><>>===>@A@@==<>:>>>>AAA=C=A>>>@;::
@ATNG8:04393:01408
GATGGTAGAGAGACTGTAGCGCACCCAGAAGATCAGGAACTCTAGAAGAATTCAGATTTTTAACACGAGAGTAAACGTAAAAAGAAGGTTTTACAAGACTCACGTTAACAATATTGCAGCAGTACGCACACAATCGAAGCGCAGTAAGGATGGCTAGTGTAACTAGCAAGAATACCACGAAAGCAAGAAAAAAGAAGTACGCTATTAACTATTAACGTACCTGTCTCTTCCGAAACGAATGAGTACGTGTGCGACGTGTCTCCTACCATCGATAACCTCGAGTCT
+
4444.5<;=@@966666<<<666>>256<5::5:4<594:<=??8747?9?;@>@>====(0*0>@BB:::A@C:@=CC???+BB<@?ABB:BBBBCBBAAB@@A<A<@@<;:::???@AABBAAAAA@BBC@B;;;>AA:::::9;B=A:96:BBBCBCC@???BA>9>@,000<@=@AA8<<==@BCCCC(5505///5697736;A==>5:5:;ABB7;:AABCC?A?000,000+0/8;8;3773333333=888922,28827722222+2+22:22222
@ATNG8:04402:01392
GATGGTAGTGTGTCTCTGAGAGTAGTACTCATTCGTTTCGGAAGAGACAGGTACGTTAATAGTTAATAGCGTACTTCTTTTTCTTGCTTTCGTGGTATTCTTGCTAGTTACACTAGCCATCCTTACTGCGCTTCGATTGTGTGCGTACTGCTGCAATATTGTTAACGTGAGTCTTGTAAAACCTTCTTTTTACGTTTCTCTCGTGTTAAAAATCTGAATTCTTCTAGAGTTCCTGATCTTCTGGGTCTCTCTCTCACGCACTACCATCGATAACCTCGAGTCT
+
;BCEABABADCCCCCCCCCABBBBBBCCCABC?B99949>:??CCCDDDDACCCCC@B?CCCC@C@CBBBCDDCD@BBBCB5BCACBBC=CBBC?ABFACC?AACGDGBCCBBBBBB@CAA>@@CCCCCCCC@CCCD?BBCBBBCCCCCBCBB@A>ACC?BC?B@CCC@@@CCD?BAAAA7@;@>:::::*;A@@A=AC@@ACBBAACFFG5BBBBE@C@BB>A@BCBBA?A?BBBCCB@BBBF@CBAAD:9:CCED::;CCAA?A:::CA@>B?BBCBBB??
@ATNG8:04404:01409
GATGGTAGTACATGATAGACGACACCAGAAGATCAGGAACTCTAGAAGAATTCAGATTTTTAACACGAGAGTAAACGTAAAAAGAAGGTTTTACAAGACTCACGCTAACAATATTGCAGCAGTACGCACACAATCGAAGCGCAGTAAGGATGGCTAGTGTAACTAGCAAGAATACCACGAAAGCAAGAAAGAGAAGTACGCTATTAACTATTAACGTACCTGTCTCTTCCGAAACGATGAGTACGTGTGCGACGTGTCTCCTACCATCGATAACCTCGAGTCT
+
?<@A<@>CCDDDDCBBCDCC;;;BDAICFABBBCBC?C@CCBDCCC?CC?B@BAABABBB5CADDCCCCEBBBF>BBBBCCC5CD@D@CCC;CCCACDBBBCABABB>?><>AD<?@BCBBBBBBBBBB@@@?BBBB=BBBBBBBA5<7<7718BBBBAAC@B??>>>;?A8;<A<AAAAA9?;;7;??7>>>@<@>>A?=A@@@E@CCBB?BBCCDAB=BDDCCCC?A=???8>000;=@BEBAAA??>@ABBAAAAAA?@AB?978>A::6;;>AAAAA@A
@ATNG8:04406:01400
GATGGTAGCACGAGTCACTCATATCCAGAAGATCAGGAACTCTAGAAGAATTCAGATTTTTAACACGAGAGTAAACGTAAAAAGAAGGTTTTACAAGACTCACGTTAACAATATTGCAGCAGTACGCACACAATCGAAGCGCAGTAAGGATGGCTAGTGTAACTAGCAAGAATACCACGAAAGCAAGAAATAGAAGTACGCTATTAACTATTAACGTACCTGTCTCTTCCGAAACGAATGAGTACGTGTGCGACGTGTCTCCTACCATCGATAACCTCGAGTCT
+
9;BB>BBBBGBBBIGCCCCCCCCHJACBDAECBB;;7;>ABCCCBC@BC@B@BBA???>>.?=AAAABCEFBBB;@:;;=>=,=B;B:AAA7ACC?CCCCCCB;;8;>AB@DCC?CCAABCCCCBBB@@@BD@BBBA????BABDB?B?B;;8;BCBCCCC????CDC@BB>BBA599?==,98:5;>B:AB??;?BABABCBB?C@CBCB?B?CDCAA>A@AAAAA@D?ABC>A9949??AAC?99:99:9A?>::;;;;:=AC;?898?@B=B;?>BBB???
@ATNG8:04407:01417
GATGGTAGTAGTACACTAGTCATACCAGAAGATCTGGAACTCTAGAAGAATTCAGATTTTTAACACGAGAGTAAACGTAAAAAGAAGGTTTTACAAGACCCACGTTAACAATATTGCAGCAGTACGCACACAATCGAAGCGCAGTAAGGATGGCTAGTGTAACTAGCAAGAATACCACGAAAGCAAGAAAAAGAAGTACGCTATTAACTATTAACGTACCTGTCTCTTCCGAAACGAATGAGTACGAGAGAGCACACGTGTCTATCGATAACCTCGAGTCT
+
?944.5555@@=CCCAA<@@@AAAC>B;;5:CABBC>B>BCD@A@C?BB>@>@AA@BBBB1?<?BBAAABDBCE=?>;;;;;*;E?CACEC=BCG@CCCI?CC;;:;?BC@CDD@CBBBBBBBBBBBCBBBB?BBAA?ABBBBAAA@D@BAA>ABCCBBBB@BBB??@?BB6:78/37777(37959@?>>,00*/=@:BAABB<A<@6666<6;>@@@<A788@==7=9;::/9;;5;@@BBBBBBCBBA>?>A@AAABCCBABBCB@@=@<@AAABBBB
@ATNG8:04414:01387
GATGGTAGTATCTGCACACTCTGTCCAGAAGATCAGGAACTCTAGAAGAATTCAGATTTTTAACACGAGAGTAAACGTAAAAAGAAGGTTTTCAAGACTCACGTTAACAATATTGCAGCAGTACGCACACAATCGAAGCGCAGTAAGGATGGCTAGTGTAACTAGCAAGAATACCACGAAAGCAAGAAAAAGATGTACGCTATTAACTATTAACGTACCTGTCTCTTCCGAAACGAATGAGTACTACTCTCAGAGACACACTACCATCGATAACCTCGAGTCT
+
A9969<<=DBBBCCICCBBB966>>9=?B9@<9:5@;@5@@?585;;??;>8;=;=?@@@2A?AAAB>>>>;;<3<<>=9::+:=?B4999*9@=::9@@BBAA?A?AA?CCB?BABCCCCCCCBBBCCBD?BCCB?AABBBBBD>B?B@@<@@@@ACBB@BCCBB@<;;8000;=@@BB?BBA?AAAAA.99>>?>>>>BBB@B@C@@@=A=@AA;;7;AAAAAC<?<??@9>=?;??@AAABBCCBAAABAA?@;=>>==;;5;888A;;7;<>>@@@B==
@ATNG8:04417:01383
GATGGTAGGACGAGCGTCTGAGAGGTACTCATTCGTTTCGGAAGAGACAGGTACGTTAATAGTTAATAGCGTACTTCTTTTTCCTGCTTTCGTGGTATTCTTGCTAGTTACACTAGCCATCCTTACTGCGCTTCGATTGTGTGCGTACTGCTGCAATATTGTTAACGTGAGTCTTGTAAAACCTTCTTTTTACGTTTACTCTCGTGTTAAAAATCTGAATTCTTCTAGAGTTCCTGATCTTCTGGATACACTCATGTGCACCTACCATCGATAACCTCGAGTCT
+
@??@;CCD?CCCCBBBBBBCCCBB?BCDECBB@BBCC=BB?B?BBBGCCBACCCCB@C@DBBB?C@CCCBBBCCD<@?DDE1C@@AACC<BBBB@BCD@CC9;:;BCC@CCBCCEBB@BCC@C@ECCCBCBB?BCDD?BCDCC@@@ECBBBBBAC@BBC@BD@B?BBC@AABBB>B;:;:.:;@>@BBBB2ACAAB=A@B@AADB@@=@BBB0BBBCCAC@CCACCBBBBB@B@CBCEBC@BAB?BAABCCCCB@@@BAAC?BAB??:;;>@@=A?BBBCCBAA
@ATNG8:04426:01429
GATGGTAGCGCACACATAGATACAGTACTCATTCGTTTCGGAAGAGACAGGTACGTTAATAGTTAATAGCGTACTTCTTTTTCTTGCTTTCGTGGTATTCTTGCTAGTTACACTAGCCATCCTTACTGCGCTTCGATTGTGTGCGTACTGCTGCAATATTGTTAACGTGAGTCTTGTAAAACCTTCTTTTTACGTTTACTCTCGTGTTAAAAATCTGAATTCTTCTAGAGTTCCTGATCTTCTGGGTGTATCAGCGAGTATCTACCATCGATAACCTCGAGTCT
+
@@>@=@@AACCCCEBBBDCBBACBBBBBBCCB?ACCG>AA>A?ACCGFBB?BCCCC?B?CBBB?C?BBBCAAACC@BBCCC1BB>BBBB=CDCC?BBC@DE>AABCFF?BBCCCCBB?CDD?D@DDBBBBBE?DDCD>ABCCBBBBBCCCCBAAB?BCC?BC?C?BBC??@BBA=@99:969?B=ABBBB0@AAAB=BBCCEEDBBB@BCCC5BBBBC@C@CB?BCCCCBB?B@BBCCBB@BBCC>BBBCCCC999DCBBCCCCCBC9::CA@=A@BBCBAAAA
@ATNG8:04432:01419
GATGTTAGAGAGACTGTAGCGCACCCAGAAGATCAGGAACTCTAGAAGAATTCAGATTTTTAACACGAGAGTAAAGTAAAAAGAAGGTTTTACAAGACTCACGTTAACAATATTGCAGCAGTACGCACACAATCGAAGCGCAGTAAGGATGGCTAGTGTAACTAGCAAGAATACCACGAAAGCAAGAAAAAGAAGTACGACTATTAACTATTAACGTACCTGTCTCTTCCGAAACGAATGAGTAACTATGTAGAGCTCTATACTACCATCGATAACCTCGAGTCT
+
BB@@@:BABBBBBCBCFCCBCCCDD>BCB?@A??@@<?=AABBBBB?BD@B>>>>BBDDC2C?AAAACCDD@@@8@A>@@>.>D=D9<;;2;=A<AAAAA>=8738<AB=A??;@@@?>>A>><>>>>A@A9<<97199:9????:=:>@@<@>>>@@AA;AAAA==7=>;AAA;<<555,6:8366666)//)/9::>?>BAA>D<A888;A=@A><?:??>@>AB:=:=BD9@8859:=>8818;;;>@@???@?;;;=??A=>9=>>=>=A=A=;;;@===?
@ATNG8:04389:01445
GATGGTAGTATCTGCACACTCTGTCCAGAAGATCAGGAACTCTAGAAGTATTCAGATTTTTAATCACGAGAGTAAACGTAAAAAGAAAGGTTTTATCAAGACTCACGTTAACAATAATTGCAGCAGTACGCACACAATCGAAGCGCAGTAAGGATGCTAGTGTAACTAGCAAGAATACCACGAAAGCAAGAAAAAGAAGTACGCTATTAACTATTAACGTACCTGTCTCTTCCGAAACGAATGAGTACACACTCTCATATGACACTACCATCGATAACCTCGAGTCT
+
;6<>:<BBECCCBCDCCBBAA;?DDACBB@CDBAAC7;6:A@9:8>9>@BB?@CA@>@@@,?9<;<99999:9992999;:::'333(32788+76//(/////6666383/.(..(.05355:<<?;BBBAAABB>BADD@9:9BA?A?:A>@?>??A????C@H@@==:7@;2---)--69:198<9::775)3838...6679>281588;,5,25ACC?CCCCDBB?B@CCC=BAA?ABBBBCCCBBAAABAAABBCBBADCCC@C@??A9959=@AACA?99
@ATNG8:04391:01430
GATGGTAGAGTATCATGTGTATCTCCAGAAGATCAGAACTCTAGAAGAATTCAGATTTTTAACACGAGAGTAACGTAAAAAGAAGGTTTTACAAGACTCACGTTAACAATATTGCAGCAGTACGCACACAATCGAAGCGCAGTAAGGATTGCTAGTGTAACTAGCAAGAATACCACGAAAGCAAGAAAAAGAAGTACGCTATTAACTATTAACGTACCTGTCTCTTCCGAAACGAATGAGTACTACTCTCAGAGACACACTAATCGATAACCTCGAGTCT
+
@?AA8<=CCCCCAAACC:;;E@A@C?A:;6;?=<00/6=>@BBBB>@@@EACBBBBMMM5B@CDCCCCA@@B=??;;;;;'9949399:.:<<8<AABBBBCC@B?BC?B>>;?ABBCDCCCCAAAABAB@A;;<?@@@@@DAA=B?@A8;;BCBBBBB?AABBBB@BC?AA@8<<99:,99;9@BCCC1>>+/...68;;=7;5:>>>9@::;B;;5;B@@ABD?=<?@@5<00*000:>?BBCCCCABB@AABBCCBBBB?@:9966/56>>@>==<<
@ATNG8:04397:01441
GATGGTAGTGTCAGTGCGCGTCGTCCAGAAGATCAGGAACTCTAGAAGAATTCAGATTTTTAACACGAGAGTAAACGTAAAAAGAAGGTTTTACAAGACTCACGTTAACAATATTGCAGCAGTACGCACACAATCGAAGCGCAGTAAGGATGGCTAGTGTAACTAGCAAGAATACCACGAAAGCAAGAAAAAGAAGTACGCTATTAACTATTAACGTACCTGTCTCTTCCGAAACGAATGAGTACGTGTGACGTACGTGAGCTACCATCGATAACCTCGAGTCT
+
ABCB@CCBBBCCCCCCCDDDB??@A?CFG@DC@??B?@<ABBBBBB?BB@C@A@A@BBAB3B@BBDAAABCBBB>B@ACCCC5CG@D<A@@8ABDBECCCBBBAA?A?BCACAA=ABBBCCCBCCCCCCCCB?CCCC?BABAAA>>9>;?>>;?AABBBBB?BABACB>BB>A@A;>===<3<<<89;<==/>D=B;::ABB@@;@;@@CB8;8;ABBB@BC@@ABB@B?CBA9A9979CCACCBBBBBACCCCCCBABBBBBA==@000:??:=:=BA???AA
@ATNG8:04399:01433
GATGGTAGCTCTGCTCTGACTCTCGTACTCATTCGTTTCGGAAGAGACAGGTACGTTAATAGTTAATAGCGTACTTCTTTTTCTTGCTTTCGTGGTATTCTTGCTAGTTACACTAGCCATCCTTACTGCGCTTCGATTGTGTGCGTACTGCTGCAATATTGTTAACGTGAGTCTTGTAAAACCTTCTTTTTACGTTTACTCTCGTGTTAAAAATCTGAATTCTTCTAGAGTTCCTGATCTTCTGGATACACTCATGTGCACCTACCATCGATAACCTCGAGTCT
+
BA@@:B>DCCCCCBDCDCDDDDDBBDGDDBA@=?DDD>BC@C?CCDDCCC@CCCCC@EABCBB?BACDDCFCCA@>ABBBC5CD@@AAE>BABB=A?@>BA>ABCCCE@DGDCGCCB?BBB@A?CJFCCBBC@BCCB@CCCCDDCCCBBBBA@@B@CBB@BB>B?BBBBCCCCDAC@@@@3@=@;AA@@@,@C@BB=BBCBBBDA@@;@@@@,@BABC@C@CC@CCCBBBB?B@CCCBCC@CAB@CCCBCCBBCAA@BCCD@AB@<?000:=>+000DDBACCB
@ATNG8:04403:01446
GATGGTAGCGCATATCAGCGCAGCCCAGAAGACTCAGGAACTCTAGAAGAATTCAGATTTTTAACACGAGAGTAAACGTAAAAAGAAGGTTTTACAAGACTCACGTTAACAATATTGCAGCAGTACGCACACAATCGAAGCGCAGTAAGGATGGCTAGTGTAACTAGCAAGAATACCACGAAAGCAAGAAAAAGAAGTACGCTATTAACTATTAACGTACCTGTCTCTTCCGAAACGAATGAGTACTATGTAGAGCTCTATACTACCATCGATAACCTCGAGTCT
+
0///)////;9B<>@<;;<AAC?>=4?99.///////274///<<<<4982713345<==?+=<=BBCJCCCCDF>CA@@@@>,@A=A=AAA9BECGCCBCBAACCAC@BB?BDD@AAABCCBBBBBCCCCCCBCCBB@BC??@B@@<A@CBB?BBABBBDE@CCCEBB>BB?AAA?BBBBA;@>?9<<<<>.>@?B:99CC>==:=8=>>>:=9=?CAB?ACCCCGC?B@BCD=AAA?@?@BCBBAAACBBBBBBAAABBC??>=:=?>>>>>9=8=>=>>>;;
@ATNG8:04405:01440
GATGGTAGCGCACACATAGATACAGTACTCATTCGTTTCGGAAGAGACAGGTACGTTAATAGTTAATAGCGTACTTCTTTTTCTTGCTTTTCGTGGTATTCTTGCTAGTTACACTAGCCATCCTTACTGCGCTTCGATTGTGTGCGTACTGCTGCAATATTGTTAACGTGAGTCTTGTAAAACCTTCTTTTTTACGTTTACTCTCGTGTTAAAAATCTGAATTCTTCTAGAGTTCCTGATCTTCTGGGTGTATCAGCGAGTATCTACCATCGATAACCTCGAGTCT
+
A;@C;CCCCCCCCCCCCDFDDAABCCCCCCCC?A@@@;@A?CFDCBCCCD@CDCCC?C@BBBB>B?BCCCBB@><899999)9?<@:;;;-;@AA=BA@;AA<@?BCBC@CCCDBBBD@CCC?B?BB@@@???;?@BB>BDJDCBBBCCCCBAA@C?CCC?AA?B?CBBCBCDDD>BBCCF;B=A<::9999$;AAAC=BBBBBBCCCBBDDDD2CBBCD?A?AB?BCCCCBB?C@BAABBEAE?@@<@@@BBCCAABCCCCDCCCC@B@@@AA@>A@CCCBBBBB
@ATNG8:04409:01433
GATGGTAGCACGAGTCACTCATATCCAGAAGATCAGGAACTCTAGAAGAATTCAGATTTTTAACACGAGAGTAAACGTAAAAAGAAGGTTTTACAAGACTCACGTTAACAATATTGCAGCAGTACGCACACAATCGAAGCGCAGTAAGGATGGCTAGTGTAACTAGCAAGAATACCACGAAAGCAAGAAAAAGAAGTACGCTATTAACTATTAACGTACCTGTCTCTTCCGAACGAATGAGTCGTGTGCGACGTGTCTCCTACCATCGATAACCTCGAGTCT
+
BBCB?CBBBCCCCCCCCCCDBBBBFBHCC@CCCD@@;@=AABBCBB@BC@C@@AABBBBB3B@BBBBAACABBC@BA@AAAA0BB?B=A@@7ACCAEBABBBBBA=A?BB?BDD?BAB@BBHCCCBBBCBBB?ABBD@B??>AA?@>A=A@@=@CBCBBBC?@AAACC?CC>AAA588?@=5?:;8=@EDD/BB=@<<;@????=?<?ADD:>:>ACCC?BDBA@BB=@>?>9<9949?=@@999A???BEBBBB>B@@<@@?<><;;CCC<A<?@@AA??>
@ATNG8:04409:01471
GATGGTAGTAGTACACTAGTCATACCAGAAGATCAGGAACTCTAGAAGAATTCAGATTTTTAACACGAGAGTAAACGTAAAAGAAGGTTTTACAAGACTCACGTTAACAATATTGCAGCAGTACGCACACAATCGAAGCGCAGTAAGGATGGCTAGTGTAACTAGCAAGAATACCACGAAAAGCAAGAAAAAAAGAAGTACGCTAATTAACTATTAAACGTTCCTGTCTCTTACCGAAACGAATGAGTACATAGATATACGTATAGACCATCGATAACCTCGAGTCT
+
CB@@<;;BBEECBCDA;96==A?AAGFDC?CCCC999:8;;CBCBCACC?C@B@=89999)9?BBCBBBBEBA?8><::::.9C=B4;;;4:CDAHBABCDDDC@B@@@>@CB>BBBBBCCCCBBBBBBDC@BBAA=@>?<?99:3;>@;:4:@>==@@@=??>?@@*0.6---)--8888.88966666666#33.3...44..(./323..2+22'2593::>==8888)//467737//+4:<??@BBBBBBCDCBBABA???>A:=>@@@@@<A;@@AAA>>>
@ATNG8:04413:01441
GATGGTAGGTGCACATGAGTGTATCCAGAAGATCAGGAACTCTAGAAGAATTCAGATTTTTAACACGAGAGTAAACGTAAAAAGAATGTTTTACAAGACTCACGTTAACAATATTGCAGCAGTACGCACACAATCGAAGCGCAGTAAGGATGGCTAGTGTAACTAGCAAGAATACCACGAAAGCAAGAAAAAAGAAGTACGCTATTAACTATTAACGTACCTGTCTCTTCCGAAACTAATGAGTACGTGTGCGACGTGTCTCCTACCATCGATAACCTCGAGTCT
+
<<B=5;;:5;;;<=>666???===C<@@@=@::99C@D>@@AAA:;69:49=BBCCCDDD1;:;BBBAAA@CBB8;;9>=>>,==:;=>>>/55504889;;;>@<@<AA=@AB;9977ABBCDHBBBA@@B=BAAA=?@@?BBBC@D@B;<:;DC@CB@?<?A@???=@>:@@>*//0//)/896==9=99$532....67;=D16158AA=B<@@GEC@BBBBBCD@C>@@C<@@C@BCCAB@????9::BBEAAAB899:>8939@<=<65.5:=<=>>>;;
@ATNG8:04420:01442
GATGGTAGGCACTGCGCACACATCCCAGAAGATCAGGAACTCTAGAAGAATTCAGATTTTTAACACGAGAGTAAACGTAAAAAGAAGGTTTTACAAGACTACACGTTAACAATATTGCAGCAGTACGCACACAATCGAAAGCGCAGTAAGGATGGCTAGTGTAACTAGCAAGAATACCACGAAAGCAAGAAAAAAGAAGTACGCTATTAACTATTAACGTACCTGTCTCTTCCGAAACGATGAGTACTGTATCTATGTGTGCGCTACCATCGATACCTCGAGTCT
+
45==;@==:>@?=?=<;;959559909:>.5696659=8<==<<@C@AB@B?@??88999$76333344;433>588@>@G@+=;;@299:&599.5544449444.4.3:7;<=8==;:<>==555:555:85?4333(38889933,/27//)/6899:<<5::;777;?>8;;8133<;;0:55.599996%9<175>;77:7929-./87484779:924=455<<8=555=59=3733;333?@>?A@988>><=><?5525497337//.(///55522
@ATNG8:04424:01475
GATGTAGCACGAGTCACTCATATCCAGAAGATCAGGAACTCTAGAAGAATTCAGATTTTTAACACGAGAGTAAACGTTAAAAAGAAGGTTTTACAAGACTCACGTTAACAATATTGCAGCAGTACGCACACAATCGAAGCGCAGTAAGGATGGCTAGTGTAACTAGCAAGAATACCACGAAAAGCAAGAAAAAAGAAGTACGCTATTAACTATTAACGTACCTGTCTCTTCCGAAACGAATGAGTACAGAGAGTACGATATGTCTACCATCGATAACCTCGAGTCT
+
AB@A@DLBCBCCCCBBCCGCBBCC@CBC@CCCC:::;?AAABBAB@BC?B?@?@BCCBB1B@BBB?>=CC>>;3;/0)0;@@0>@:=*955'5<<86666<<<=>7;7>>238;6;<889AAACBCCCCBBB@CBBB?@>??>??@=A?B:::;CCCDBBB?BAABFE?>>;???9==:9::+:881888888%/5/5/./<9A<;9<:99?@<@<?>BCE@DCBABA@=@=@@@<ABB?AAABBBBBCDBABBBBBBBBBB=;;>>9>666AAA9=:>AA@A@==
@ATNG8:04431:01464
GATGGTAGCACGAGTCACTCATATCCAGAAGATCAGGAACTCTAGAAGAATTCAGATTTTTAACACGAGAGTAAACGTAAAAAGAAGGTTTTACAAGACTCACGTTAACAATATTGCAGCAGTACGCACACAATCGAAGCGCAGTAAGGATGGCTAGTGTAACTAGCAAGAATACCACGAAAGCAAGAAAAAGAAGTACGCTATTAACTATTAACGTACCTGTCTCTTCCGAAACGAATGAGTACGTGTGCGACGTGTCTCCTACCATCGATAACCTCGAGTCT
+
BCBB?BBBAC;;6;;ACCDCB@AAA7;DC?CBBCAA?A@DDCCCCC?AA@B@AABCBBBB1B<==CDCBBA@=?9;3;5<<<+<=9<6;;;0;@<8@ABA???9;69:?>=>??>AACBCBAACCCEDBBCD?BAAA=@@@?@@@@=A?B@@>@AAADCBB?BBBBBB@BB?BBA<@@9::,89;4::;;;.:D<A888???;;6;;>@CD=D===BCB?BB@@@CC?B?BBB:A??<999ABBBBBB9:9CCBB>>@@?@<>==8<788=>?<@=AA@>>>>>
@ATNG8:04388:01511
GATGGTAGCGCGACGAGGTAGACCCAGAAGATCAGGAACTCTAGAAGAATTCAGATTTTTAACACGAGAGTAAACGTAAAAAGAAGGTTTTACAAGACTCACGTTAACAATATTGCAGCAGTACGCACACAATCGAAGCGCAGTAAGGATGGCTAGTGTAACTAGCAAGAATACCACGAAAGCAAGAAAAAGAAGTACGCTATTAACTATTAACGTACCTGTCTCTTCCGAAACGAAATGAGTACGATGGATCTCGTGTGCTACCATCGATAACCTCGAGTCT
+
CCCC@CFBBCDBBBDCC@CCBBBC=BAA@BC99:DACACDCBAA@>BB@B?BCCBBBBB3B?BBBBBBBFA@@7>>98776(7:9>6===2=?@=BA???AA@@:?:?C9>>?9>>>>>>>>>@AAA?>?A;C>>>8<<A@<==@;D<@><<=>>>==AA;A==>AA;>>:?@A5::556(8<<7<==<=+;;5;>>?>@@??;?<;;;>=A=AB>>><AAC>>>D9@9>?<3:555)7:9=<==A;;;<@;;;>>>AB??>@@<@688???8<9>AAAA>>>
@ATNG8:04392:01502
GATGGTAGTATCTGTCTACGAGAGCCAGAAGATCAGGAACTCGTAGAAGAATTCAGATTTTTAACACGAGAGTAAACGTAAAAAGAAGGTTTTACAAGACTCACGTTAACAATATTGCAGCAGTACGCATACAATCGAAGCGCAGTAAGGATGGCTAGTGTAACTAGCAAGAATACCACGAAAGCAAGAAAAAGAAGTACGCTATTAACTATTAACGTACCTGTCTCTTCCGAAACGAATGAGTACACACTCTCATATGACACTACCATCGATAACCTCGAGTCT
+
====254::596666=>CBCCBBBB@;;;@CB99:@;=9000////606;*3.3787999:'965-----23388167A=@@@+695;7@@@7B>?:>?666==>>4625<5=>>::<889ABCCB:;9@A@@=@BAA@BBA??A994;>A;;7;A@ACA@B;@>>8:9<@@<A@?577???9777577888(2:4525>?><;;,/)/786(/)/:@AA=AB@@@@C?@<>??9?:95:>A@A@AABBBBBBBB???B@@::;A@?@:99@??9A=@???<=;;
@ATNG8:04392:01518
GATGGTAGACATAGTCGTACTCTCTGTACTCATTCGTTTCGGAAGAGACAGGTACGTTAATAGTTAATAGCGTACTTCTTTTTCTTGCTTTCGTGGTATTCTTGCTAGTTACACTAGCCATCCTTACTGCGCTTCGATTGTGTGCGTACTGCTGCAATATTGTTAACGTGAGTCTTGTAAAACCTTCTTTTTACGTTTACTCTCGTGTTAAAATCTGAATTCTTCTAGAGTTCCTTGATCTTCTGGGTGCGCTACAGTCTCTCTACCATCGATAACTCGAGTCTA
+
```
