## Supplementary material for "Massive Multiplexing Can Deliver a $1 Test for COVID-19": Fastq files for Ion S5 analysis of 24 indexed plates: E-gene_Plate08_Rep3_IonCode_0129.filtered.fastq (part 56 of 107)

```
88:;699>:::<///9;;7/55555>>>>>=<<7;=>959:494:88==@B@A=??B?B?AA?>2;6:<?;@BB?>;>?>;>.<<6=9//'/0/.3733.56169>@>?:>>@@ACAA;??A<A=@@><==CA<AAAD:==<:::;:;>???888A<?@B<@@;?<>@?>=>;;;5:::>@2>;>:>::::,:=@@@-//;//-7///)---(--..83837737::64--(-(-(-33373/..5.333:::888887;;>999;-,,22222-2772266366
@ATNG8:04399:01490
GATGGTAGCACGAGTCACTCATATCCAGAAGATCAGGAACTCTAGAAGAATTCAGATTTTTAACACGAGAGTAAACGTAAAAAGAAGGTTTTACAAGACTCACGTTAACAATATTGCAGCAGTACGCACACAATCGAAGCGCAGTAAGGATGGCTAGTGTAACTAGCAAGAATACCACGAAAGCAAGAAAAAAGAAGTACGCTATTAACTATTAACGTACCTGTCTCTTCCGAAACGATGAGTACAGAGAGTACGATATGTCTACCATCGATAACCTCGAGTCT
+
;<<B<BBCCB;66<<;;;BBBAAAA:?BB?BCCB;;7;>A@ABBAB?BC?B?BBBCDDCC3D@A:99A@?=>?>8<7:5555$5;5:.555'555.5<<;<=@5:79<@B@CBC?BBBBCBCBCBAA=@000*0@@?=???@@@00)0:<0;6:AB@BA@A@BBBAAA>??:?@?289@>=3;55-555555$56386797;;=;<@<@@?@=C=9:>00+088.0/9)-)-6:1:///699:;==;;;<:??B@@BB>?;;;;=8=;;::99188=AAA@@@@
@ATNG8:04400:01506
GATGGTAGAGAGACTGTAGCGCACCCAGAAGATCAGGAACTCTAGAAGAATTCAGATTTTTAACACGAGAGTAAACGTAAAAAGAAGGTTTTACAAGACTCACGTTAACAATATTGCAGCAGTACGCACACAATCGAAGCGCAGTAAGGATGGCTAGTGTAACTAGCAAGAATACCACGAAAGCAAGAAAAAGAAGTACGCTATTAACTATTAACGTACCTGTCTCTTCCGAAACGAATGAGTACGTGTGCGACGTGTCTCCTACCATCGATAACCTCGAGTCT
+
BB;;79=CBCDCCCCCCCBBBBBAA<A@?<??::9?;>:CCCCBBB@B@=B>>>?ABBBB3BAAAAABBCDBBB=A>BDD@@+BB<C:BBB7ABCAFCGDA@@AA<A?AA?BCC?A@AABCCCCCCCCBBBC?CBBB>A?ACCBBC?A>A;;8;CDDDCCC?DABBBC?BB?BCB=@@BBA:787575666(5:47255;;:;=:>6?<<<:=48<C@A>A;;;AAC?B?BAA9A:918>=999A??>@>?<@>::588999<6/)////;;94;56:::??BA
@ATNG8:04401:01508
GATGGTAGGCGAGAGTGAGACGCGTACTCATTCGTTTCGGAAGAGACAGGTACGTTAATAGTTAATAGCGTACTTCTTTTTCTTGCTTTCGTGGTATTTCTTGCTAGTTACACTAGCCATCCTTACTGCGCTTCGATTGTGTGCGTACTGCTGCAATATTGTTAACGTGAGTCTTGTAAAACCTTCTTTTTACGTTTACTCTCGTGTTAAAAATCTGAATTCTTCTAGAGTTCCTGATCTTCTGGTGAGATATGCATGATGCTATCATCGATAACCTCGAGTCT
+
BABA8::@;555==>>?@>C?==CBBBBBBC@BBCE=CBAF?BA@@>@@-00<<85:53337396988<:773<588>>>+996988818==C6@?==3;;5/0.3..(.522578=;;;><@<@@A>>>@B<????;?ACA@@>>>@AD@>>>A:;;;=@?;?;??==<====8;;;AA2?;?7;;AAA/>>::<6;;;/-----969;;;,3----474;;5@@@@=>><?=AA>;;@///=9=::>A@A@A>>>>>>@=>=@@@>>>CAD6:7:8889663
@ATNG8:04406:01496
GATGGTAGTAGTACACTAGTCATACCAGAAGATCAGGAACTCTAGAAGAATTCAGATTTTTTAACACGAGAGTAAACGTAAAAAGAAGGTTTTTACAAGACTCACGTTAACAATATTGCAGCAGTACGCACACAATCGAAGCGCAGTAAGGATGGCTAGTGTAACTAGCAAGAATACCACGAAAGCAAGAAAAAGAAGTACGCTATTAACTATTAACGTACCTGTCTCTTCCGAAACGAATGAGTACTACTCTCAGAGACACACTACCATCGATAACCTCGAGTCT
+
9:=B7;;CCCB;;6966=<<<@=;@:ABC=AA;<;B>B4:999444.4:5:5443333333#35:435;;:;337)7;::994$5<7=9>@@@+?@DACA@ADBBBB>A>AA8;;D?BBBBGDBCCCBCCBBCEAE@@@@CBDAA::;?C@D<;;;BBBKCCC?BBBCCA<>B:000,00=A@5===988988(5:6:256??@@D<@688??=B<??CCC?BBAAAAA>A?BBB=B@?=?CC@AA???@@????@@??;??@??:606///////918;::999:
@ATNG8:04411:01517
GATGGTAGATATATGCACGCTCTACCAGAAGATCAGGAACTCTAGAAGAATTCAGATTTTTAACACGAGAGTAAACGTAAAAAGAAGGTTTTACAAGACTCACGTTAACAATATTGCAGCAGTACGCACACAATCGAAGCGCAGTAAGGATGGCTAGTGTAACTAGCAAGAATACCACGAAAGCAAGAAAAAGAAGTACGCTATTAACTATTAACGTACCTGTCTCTTCCGAAACGAATAGTACTGTATCTATGTGTGCGCTACCATCGATAACCTCGAGTCT
+
CCBB@CCB@A@CECBBCBCCCCCBB?BCB?CBCA@@=@=@ABBBBB?CC?C?DEB>?>??.?=AA;@BBBC===7=>BJEDG5AA?@?CCC:CCDACCCDCCC???A@CCACAA>ACB?@@CCCBCCGBBAC@DAAB>??BBCBAB?C@C@@>@CEDCCCA?BBBBBB>BB8@@@8>=<<<5::93:9:9:(0<66///@>CBD=A<>>>>:=<@AC@@?@EBBBBBAC?BBB=BBB@CBBBBC@@@CCC@=>>CC>>>?>;@A<A@@@A>><><>>?AAA@@
@ATNG8:04414:01513
GATGGTAGTATATCGCGTCGCTATCCAGAAGATCAGGAACTCTAGAAGAATTCAGATTTTTAACACGAGAGTAAACGTAAAAAGAAGGTTTACAAGACTCACGTTAACAATATTGCAGCAGTACGCACACAATCGAAGCGCAGTAAGGATGGCTAGTGTAATTAGCAAGAATACCACGAAAAGCAAGAAAAAGAAGTACGCTATTAACTATTAACGTACCTGTCTCTTCCGAAACGAATGAGTACTGTATCTATGTGTGCGCTACCATCGATAACCTCGAGTCT
+
;6=B8@BBBBBBCBBB::56669=;7/0/6:0:6CC:C@B@@;=@A;??;@;?<:;;==<';7=?:=9?:0.-7/-------$/:29.55)555.5555==;:>2929=8<>@9?A??CGGGECBBBBBBB@BBBC?BCBBCCCC@C?B00-0@@000?@9>:ABBA?BB>==B?A=7999+9==;9:999(9=9<<?BBB9:9?C=AAAA<@=A???B?BBBBBBA:?9?@@9@@@>@@@@897;<=<AA996@AA;;;?@CAA>ABBCB>>9>=000@===@
@ATNG8:04420:01481
GATGGTATGTCATATGAGAGTGTGTACTCATTCGTTTCGGAAGAGATAGGTACGTTAATAGTTAATAGCGTACTTCTTTTTCTTGCTTTCGTGGTATTCTTGCTAGTTACACTAGCCATCCTTACTGCGCTTCGATTGTGTGCGTACTGCTGCAATATTGTTAACGTGAGTCTTGTAAAACCTTCTTTTTACGTTTACTCTCGTGTTAAAAATCTGAATTCTTCTAGAGTTCCTGATCTTCTGGCTCTCGTAGACAGATACTACCATCGATAACCTCGATTCT
+
ACCB:CCFBBBCCCDFCCCBBABBBCBBB?@?A@CD?AA>B@CCCCBCC@CCDBC?C?BBBB?C@CCBBBBBBA???@?@0?A?BBCC>CCCB?DAA?AD?AABDDC@BBCBBIBB?BDD@C?CDECBAAA=B@CD=@ABBCAAABBABCBCBB@B;;8<C?D?BAABBBBBB@BBBCC8B5;5;;;;;*;@CCC?CBBBCCCBCC?BBBB0BBBBB?C@CC?BBCCCCC?C?BBBBCE@BCB?BFBCBBBACBCCCCGBBBCB@@@@CBBB?B@ABBBB?BB
@ATNG8:04424:01488
GATGGTAGCACACGAGATCTCATCGTACTCATTCGTTTCGGAAGAGACAGGTACGTTAATAGTTAATAGCGTACTTCTTTTTCTTGCTTTCGTGGTATTCTTGCTAGTTACACTAGCCATCCTTACTGCGCTTCGATTGTATGCGTACTGCTGCAATATTGTTAACGTGAGTCTTGTAAAACCTTCTTTTTACGTTTACTCTCGTGTTAAAAATCTGAATTCTTCTAGAGTTCCTGATCTTCTGGGTCTACGCTCGTCGCGCTACCATCGATACCTCGAGTCT
+
@;A@;?>CCDDCCBDBFCCCCCDBCCCCCCCC@BBBB=@@>@@BBBBB@@=@B;8:@F?CABB?B?BBBBBBA@@999999$3739322'28977=B?=AA0/0=>=@:==A@A@AA<@@@<@=B>>>@??<7==;;-//>6??B?;;AAA====8;;;:>>1818AAA@?>=;056979,9<B<?>CCC/@AABB8=>A??;;;==;?AAA/;;:=A<?;?B=B>>>???:=:=?@@@@<>>AA:AAAAAA:9:<<:::@?@?A8;:>>=66606666<676
@ATNG8:04424:01503
GATGGTAGCGCACACATAGATACAGTACTCATTCGTTTCGGAAGAGACAGGTACGTTAATAGTTAATAGCGTACTTCTTTTCTTGTCTTTCTGTGGTATTCTTGCTAGTTACACTAGCCTTCCTTACTGCGCTTCGATTGTGTGCGTACTGCTGCAATATTGTTAACGTGAGTCTTGTAAAACCTTCTTTTACGTTTACTCTCGTGTTAAAAATCTGAATTCTTCTAGAGTTCCTGATCTTCTGGCTCTCGTAGACAGATACTACCATCGATAACCTCGAGTCT
+
;6558===B=<=>><<;;@<;<@?<@<<<<<<:=>@>5==.5.5;:<=@@<?@9;;@C?BBA@8;9;A@==<<;<64454&3?;??BCF9:99:@<@@A>BB>>==>>AACCCCCEEC@C@B@C@CCCCBAAB@DCCD?BBBAAACCCCCCCBCCB@CBB@AA?A@CDDDDDCBB=@@@@@6?;?<;;:;-;@@@A=BCCCCCBBCBACCCC2CBBBC@D@CCBBCBCBBB@C@BBBBBA=A@@=@DDCBBBBCBDCCCCCCDCC@A9::CCC@C<>>CBBBCB
@ATNG8:04427:01486
GATGGTAGCAGACGTGACAGAGCGCCAGAAGATCAGGAACTCTAGAAGAATTCAGATTTTTAACACGAGAGTAAACGTAAAAAGAAGGTTTTACAAGACTCACGTTAACAATATTGCAGCAGTACGCACACAATCGAAGCGCAGTAAGGATGGCTAGTGTAACTAGCAAGAATACCACGAAGCAAGAAAAAAGAAGTACGCTATTAACTATTAACGTACCTGTCTCTTCCGAAACGATGAGTACGATGAGAGAGCTCTCTCTACCATCGATAACCTCGAGTCT
+
>=CC;<;=:////77755659;<>>3944.488:76163/0/66685::6:388879997$3688333:98859086@@@@@0>@=A;AA>0=00)/:>7=;;:;5:548-3:?7;AB@AABBA@996===<9??9=9?889??BB=>:;00)/9889:;=44737771894:::6::871522+.77777$55(....79999396:::;5:655;>>@CB@@@@?<?9?AC=AABBB@@@>>99989ACAB>@<=<:::<==5:767=7818:>==>==>?
@ATNG8:04427:01508
GATGGTAGCACGACACGACGATGTGGTACTCATTCGTTTCGGAAGAGACAGGTACGTTAATAGTTAATAGCGTACTTTTTTCTTGCTTTCGTGGTATTCTTGCTAGTTTACACTAGCCATCCTTACTGCGCTTCGATTGTGTGCGTACTGCTGCAATATTGTTAACGTGAGTCTTGTAAAACCTTCTTTTTACGTTTACTCTCGTGTTAAAAAATCTGAATTCTTCTAGAGTTCCTGATCTTCTGGAGATACACATGATACTCTACCATCGATAACCTCGAGTCT
+
?@BB?CBBBBBB=CCECBB;69?AD@GCBCD@@?@CCD>BB?B@BBBBBAC?A?@994:?B@AA?B@BBBBBA?789999%8;6<BBB>B987<;:;;>>8<<<<888'5::;>?B@<@@@:>:=@CAAA;;:;>=;8=9=<==??@>?>>>??>:=>=:??38,2?955899939???@2?=A<??DDD/@@??>0>;55;:;<;;579985$5...62726848::>BAA<A<@?@@BB:=;?9;<=???A@==>>??@@@@DD<;:::>::5:<@A@>>>@@
@ATNG8:04429:01486
GATGGTAGTGATACAGATCAGACACCAGAAGATCAGGAACTCTAGAAGAATTCAGATTTTTAACACGAGAGTAAACGTTAAAAAGAAGGTTTACAAGACTACACGTTAACAATATTGCAGCAGTACGCACACAATCGAAGCGCAGTAAGGATGGCTAGTGTAACTAGCAAGAATACCACGAAAAGCAAGAAAAAAGAAGTACGCTATTAACTATTAACGTACCTGTCTCTTCCGAAACGAATGAGTACAGAGAGTACGATATGTCTACCATCGATAACCTCGAGTCT
+
;;@B:>CDCDCBCCCCC@@@BCC@@?@DD@CCBC??>?<@?=333=7=9;?:///66666'63/32333::668.../,/<<<+>>8<)95)555.555555449:7:9<<8<9838>97:@?@@B@@BA@@@@DCCD?B???>=:93;>A;;6:::5>==B@AA?><B?9938?81773333&3783765667$794:?>>>;8;82737779.5/5=BBB?CC:;:CC?B>???9<=?;???ACCDCBEBBBBBCAA???BBB>??=@888?>>3:4:==>?;;;
@ATNG8:04430:01481
GATGGTAGCGCATATCAGCGCAGCCCAGAAGATCAGGAACTCTAGAAGAATTCAGATTTTTAACACGAGAGTAAACGTAAAAAGAAGGTTTTACAAGACTCACGTTAACAATATTGCAGCAGTACGCACACAATCGAAGCTCAGTAAGGATGGCTAGTGTAACTAGCAAGAATACCACGAAAGCAAGAAAAAAGAAGTACGCTATTAACTATTAACGTACCTGTCTCTTCCGAAACGAATGAGTACGATGAGAGAGCTCTCTCTACCATCGATAACCTCGAGTCT
+
@ABB9B;?@BBC666?665;=A<<<4<55.55//77)/)/7///33-33-3133444;;;*=266><<;:////)////:<:*<@9=:?>>0><<8<<?>99999457<;=BBB>AAABBABBCDBBBBBCCACCBD@CBBBBBBB?B?BAA=@@CCCBBCA@@ABBB?BB=????AA???8<<<8999999%9?9=878CBAAA<A<A<;:5:987;BB?BBB;;;C@C=@@B=ABA6;:???=???999???@AAA@@@A>;?99988888=:>=;;;@A;;;
@ATNG8:04388:01543
GATGGTAGCGCACACATAGATACAGTACTCATTCGTTTCGGAAGAGACAGGTACGTTAATAGTTAATAGCGTACTTCTTTTTCTTGCTTTCGTGGTATTCTTGCTAGTTACACTAGCCATCCTTACTGCGCTTCGATTGTGTGCGTACTGCTGCAATATTGTTAACGTGAGTCTTGTAAAACCTTCTTTTACGTTTACTCTCGTGTTAAAAATCTGAATTCTTCTAGAGTTCCTGATCTTCTGGGATGTGTGCGCAGTGCCTACCATCGATAACCTCGAGTCT
+
@:::0555:@ABBCDBBBBBA:;;@?=9:>00)099<5=A@D@BBCCCBB?AABBB>A?CABA>A?ABABBBBAB?AAAA@,::8:CEH?EABB?BBD@BC@BBCCCC@CECCECBC@CCC@C?DDCCCCCB?BCEEACBCCDBBBBBCBBBBBD?CCC@BB?B@CBCBBBCBC@BCCCC6>9>9::99*;BAAB;A@BABBBCDCADFFF2EBBCGBFGCCABBB@@@A?A?BBCDBB?B@A@9?000>>>BCCCCCCC@BBB?BBAAAAA>A?BBBBBB??
@ATNG8:04418:01559
GATGGTAGGCACTGCGCACACATCCCAGAAGATCAGGAACTCTAGAAGAATTCAGATTTTTAACACGAGAGTAAACGTAAAAAGAAGGTTTTACAAGACTCACGTTAACAATATTGCAGCAGTACGCACACAATCGAAGCGCAGTAAGGATGGCTAGTGTAACTAGCAAGAATACCACGAAAGCAAGAAAAAGAAGTACGCTATTAACTATTAACGTACCTGTCTCTTCCGAAACGTATGAGTACACATCGTCGTGTCGTGCTACCATCGATAACCTCGAGTCT
+
BCBB?BCCFCCCAA@==@AAA@;;:.9>@==CDIBB@B?BBBBBBB@BB@B?BBCCCCCC2A>ABBCBBBBBBC=@?@ACCC5CD>C6;;;.;@A=ACDCCCCCC=@<??9=@@=AAAACBAAECCCCBBAB@BBBB?B???ABBB?B@C;;;;FFFCDCB?BAAABB?AA?BBB?AA?::/::9188888(8@:@>==BDAAA=A==>=>;>;>>BBB?CAAAACD?B?BBC=BBCAAABCCBBACBBBBBBCCBBBBBAAABC?C>99AAA=A9<=?????@
@ATNG8:04419:01550
GATGGTAGCTCGCTGATGATATCTCCAGAAGATCAGGAACTCTAGAAGAATTCAGATTTTTAACACGAGAGTAAACGTAAAAGAAGGTTTACAAGACTCACGTTAACAATATTGCAGCAGTACGCACACAATCGAAGCGCAGTAAGGATGGCTAGTGTAACTAGCAAGAATACCACGAAAAGCAAGAAAAAAGAAGTACGCTATTAACTATTAACGTACCTGTCTCTTCCGAAAACGAAATGAGTACACACTCTCATATGACACTACCATCGATAACCTCGAGTCT
+
?@@@<@AC@BCB;::9@?AAAACDD@BCB@CCBBA@?C@CCDCBBB?AA?B?BBBCBBBB1>:<@@@ABB774;1975555&5<49.55)5994666=@>><B8969?<=???BBBBCCCCCCCCC@@@@=;;;C?BACC???B=@=@::5;B???@A@89:@@@@=@@:?@>8;<8888*8:93:@EEDD)==59///98;781717966169><B@@=@A@@>:;4817788-8<==6>>>997>?>?@BBBBB?AABBBCAA??<?:::999?C@CBBBCCBB
@ATNG8:04421:01544
GATGGTAGCTCGCTGATGATATCTCCAGAAGATCAGGAACTCTAGAAGAATTCAGATTTTTAACACGAGAGTAAACGTAAAAAGAAGGTTTTACAAGACTCACGTTAACAATATTGCAGCAGTACGCACACAATCGAAGCGCAGTAAGGATGGCTAGTGTAACTAGCAAGAATACCACGAAAGCAAGAAAAAAGAAGTACGCTATTAACTATTAACGTACCTGTCTCTTCCGAAACGAATGAGTACTATAGACTATCTGAGACTGCCAAGGCACACAGGGGATAGG
+
CECC@CCBBC@CCCCCCBCBCCDFD?ABC@CBBC??=??BBBCBBB?BB@B?BBBBCDCC2B?CCCDA@ABBBC>??ABCCC5CC@C@CCF<CFKAEBBBBBAAA>A?BC?????BBBBCAAADCCCCCABB@D?????>?>AA@A<A@CAA>ACCCBCCB?BCCBBB@BB=BBB;?????8?<<9888888%8>:>888;;=?=7<9=///7<7<<BBB?BA@@ACC@C?BAB>CBB@@??BCDBBBCCCDAAA@DCDCBCBBBC?C?A?BCCBA:998*0>000
@ATNG8:04424:01554
GATTAGTGTGTCTCTGAGAGTAGTACTCATTCGTTTCGGAAGAGACAGGTACGTTAATAGTTAATAGCGTACTTCTTTTTCTTGCTTTCGTGGTATTCTTGCTAGTTACACTAGCCATCCTTACTGCGCTTTGATTGTGTGCGTACTGCTGCAATATTGTTAACGTGAGTCTTGTAAAACCTTCTTTTTACGTTTACTCTAGTGTTAAAAATCTGAATTCTTCTAGAGTTCCTGATCTTCTGGTATGACTAGTGTACTACTACCATCGATAACCTCGAGTCT
+
CCC?BCBEBBBBCCBCCBBBCCBBBCCC?><>ABB<BB@B?CCDCCCD@BBBBB@D=@@CC?C@EEDECDDCC=@@@@@0AB>A@@@;@CAB>BAA>BDACCCDCE<AAADDCCC?DDD=B?BECBCBCCC>CCB?CCCCBAABDBBBBAAAB>CCC=BB@D?AACBBBCCB=@????4=<@;99999*:CBDC=A@CCCCCCCB@BBBB5B@ABJ@CBCCACCCCCCC?C@???ABB>BBB?BCCBBCCCCBCCGBBBBCCC@C@??BBA?B?ABBBBAA@
@ATNG8:04426:01578
GATGGTAGTCTCAGATAGTCTATAGTACTCATTCGTTTCGGAAGAGACAGGTACGTTAATAGTTAATAGCGTACTTCTTTTTCTTGCTTTCGTGGTATTCTTGCTAGTTACACTAGCCATCCTTACTGCGCTTCGATTGTGTGCGTACTGCTGCAATATTGTTAACGTGAGTCTTGTAAAACCTTCTTTTTACGTTTACTCTCGTGTTAAAAATCTGAATTCTTCTAGAGTTCCTGATCTTCTGGTCTACTACACTGTACTCTACCATCGATAACCTCGAGTCT
+
CA@@?C<@AHCGCCH:;;BDBBDCCCDDCCBB?ABBD>BCAC@CCCDDBB?BBBBC@C@BBBA>B?BAABDGELE@BBBBA2AC>BBDD=BABC@DCC@CD?A@@CFJ?BBCBCCBC?BBD?C?CCAAABBE@DBDD>AABABBBBCBBBAABCB@CDE?CC@A=??BBBCCCC?ABCEF;C@B?@A@@?,@AAAB<BBCCCCDBBB?BBBB2AAABB@BADF?BBCCBBB@B@?@@BBA:@8:8:BBBCCDDDCAB@CCCCCBB<A:::@::5:@CCGAAABB
@ATNG8:04388:01629
GATGGTAGATACTCGCTGATACACCCAGAAGATCAGGAACTCTAGAAGAATTCAGATTTTTAACACGAGAGTAAACGTAAAAAGAAGGTTTTACAAGACTCACGTTAACAATATTGCAGCAGTACGCACACAATCGAAAGCGCAGTAAGGATGGCTAGTGTAACTAGCAAGAATACCACGAAAAGCAAGAAAAAGAAGTACGCTATTAACTATTAACGTACCTGTCTCTTCCGAAACGAATGAGTACACACTCTCATATGACACTACCATCGATAACCTCGAGTCT
+
44;;9>===<<;;666==<::<444)4985:<555?9=9>??>==87@@>B<>?AAACCC+B;>=@????///;2660////$5<5:.555&5>:8?A;AB?;;;8@4957@BA8;@??@CCCBCCB@AA;<5;@:;:-:?<<;?9919<>9905<<<====8====47/3:8;?84:97777+333375555(22+225:=>>>@;D9;;;<6;675:;A<@A@?>??4:27;;58??:887?@?@@AAA>>>AA??;C;::AAAA?A000@@=7?;?AABB?@?
@ATNG8:04389:01618
GATGGTAGCACGAGTCACTCATATCCAGAAGATCAGGAACTCTAGAAGAATTCAGATTTTTAACACGAGAGTAAACGTAAAAAGAAGGTTTTACAAGACTCACGTTAACAATATTGCAGCAGTACGCACACAATCGAAGCGCAGTAAGGATGGCTAGTGTAACTAGCAAGAATACCACGAAAGCAAGAAAAAGAAGTACGCTATTAACTATTAACGTACCTGTCTCTTCCGAAACGATGAGTACTGCGTCTCACTCTCCCTACCATCGATAACCTCGAGTCT
+
CABA?@;?ADB==>?BCA<<@?>>@<@?>:<<@B;;497@?@@@@@:?<9<8<;>====9)97;:8::::::==6=;==>>>+<<9>166606<<=AA@@@@>@A=A?AA?ACB;????BACCFDBBBABAC@BBBB@??@?BBBB?B@B;;6;BB@AACG@BAABBB@B@=>>>,00000+00?;;FDDD/??:?888=?>??<?<><<<49489AAB?BCBBCAB?A<A@@5@000;;@@AABBCCABACCCBBCBA<AAB=@;;:AAC?B@CBBBCCCC
@ATNG8:04405:01616
GATGGTAGCATCATGCATATCTCACCAGAAGATCAGGAACTCTAGAAGAATTCAGATTTTTAACACGAGAGTAAACGTAAAAAGAAGGTTTTACAAGACTCACGTTAACAATATTGCAGCAGTACGCACACAATCGAAGCGCAGTAAGGATGCTAGTGTAACTAGCAAGAATACCACGAAAGCAAGAAAAAGAAGTACGCTATTAACTATTAACGTACCTGTCTCTTCCGAAACGAATGAGTACGAGAGTCAGAGCAGAGCTACCATCGATAACCTCGAGTCT
+
A@@B7;;ABA===;?@;;55;;;<<:===9<<::44.3-388>AAB??>/9/83833333$33=>>??=?:933(3294444$5;6<:@@@2>AA:?B@AA???@6:6:C?@AA???:8;:99@@@>>??;;49>=B;::8AACBB?@=A000<<:<<9:59?@?CD>CA?@A@>@;000*000+0;;;;,;719667>A>>><><>>>A<@<>;BAD@CBBAA@D@E??@C=@9:3999:::??A@AA@@BAA@@@@?>@A@A<A::::==:><??;;:::8
@ATNG8:04407:01613
GATGGTAGGCGACATACATACGCGCCAGAAGAATCAGGAAACTCTAGAAGAATTCAGATTTTTTAACACGAGAGTAAACGTAAAAAGAAGGTTTTACAAGACTCACGTTAACAATATTGCAGCAGTACGCAACAATCGAAGCGCAGTAAGGATGGCTAGTGTAACTAGCAAGAATACCACGAAAGCAAGAAAAAGAAGTAACGCTATTAACTATTAACGTACCTGTCTCTTCCGAAACGATGAGCTAACTGCGTCTCACTCTCGCCTACCATCGATAACCTCGAGTCT
+
@696:>>>9<;;;666;;;?@;;<>9<::4//)/:;;)55)49;85//5//)/)///455555#5.6=?>>BAA;;;0;C;;;;;*;C?B>CCC<BCC@D;;;EBAAC@B@BB@BBB?BBBBCECBBBBBB>BB=A;;;=@@=;==44.46:8?:=@@><000;00/:883//(/7749>897)3;<878888'7;588949;;9=>=?;>>9939/7;;==9=<;;873,3,337.33/688///:(////66///66896779;>>>;>;;88/7/6///.66655
@ATNG8:04410:01623
GATGGTAGGCACTGCGCACACATCCCAGAAGATCAGGAACTCTAGAAGAATTCAGATTTTTAACACGAGAGTAAACGTAAAAAGAAGGTTTTACAAGACTCACGTTAACAATATTGCAGCAGTACGCACACAATCGAAGCGCAGTAAGGATGGCTAGTGTAACTAGCAAGAATACCACGAAAAGCAATAAAAAAGAAGTACGCTATTAACTATTAACGTACCTGTCTCTTCCGAAACGAATGAGTACACACTCTCATATGACACTACCATCGATAACCTCGAGTCT
+
94558;>>9666>>:;;?<<<<<><4<44.5999<=6;6999955:8<;8=74:994:::'84444::;////91///7777'45.58<<<2<9<60//;//4990406<9=AD@CDAACBABBGECCCA@@<@;;;5:=<<@@@C=A?A;;6:>?:CBBB?AA@@>=89817;71773333&333,3999::%9616555558881725556,2,29>CC?BBAA@BA;=;==>6<??;>A@@@999?AACBBB@>>>BBBBBBBB?B:00;00*0:@@@@BAAA
@ATNG8:04411:01601
GATGGTAGGAGACACGTCGCACACGTACTCATTCGTTTCGGAAGAGACAGGTACGTTAATAGTTAATAGCGTACTTCTTTTTCTTGCTTTCGTGGTATTCTTGCTAGTTACACTAGCCATCCTTACTGCGCTTCGATTGTGTGCGTACTGCTGCAATATTGTTAACGTGAGTCTTGTAAAACCTTCTTTTTACGTTTACTCTCGTGTTAAAAATCTGAATTCTTCTAGAGTTCCTGATCTTCTGGGTCTACGCTCGTCGCCTACCATGGATAACCTCGACTG
+
:;;@@CCB@A@;69<<@555=666>>FCAAAC?B@@@<AEAG?BBBBBBB?BB????B?BAAA?C>CABBBBBBB?@?@@?2@C=?;DG:?BBB=@@A>AA<?>CCBB=?A??>AAA;B>>687:?>@>>>@=@@@A:>=A???@???==<<<<<49;:<AC=A<@@A;;;???6;;???3@<?=?AAAA/AAAAB:A>>868<<::7<:<;+==<<?<@:===BCC>>>><?;????::7;@AA:;::>>=@@@@@?>>:>99396617:6-3-3//-622
@ATNG8:04414:01593
GATGGTAGCTCACGTACGTCACACGTACTCATTCGTTTCGGAAGAGACAGGTACGTTAATAGTTAATAGCGTACTTCTTTTTCTTGCTTTCGTGGTATTCTTGCTAGTTACACTAGCCATCCTTACTGCGCTTCGATTGTGTGCGTACTGCTGCAATATTGTTAACATGAGTCTTGTAAAACCTTCTTTTTACGTTTACTCTCGTGTTAAAATCTTGAATTCTTCTAGAGTTCCTGATCTTCTGGATAGCGACGCGATATACTACCATCGATAACCTCGAGTCT
+
A?;905=<ACCCCCCC@AAFF@@@BCCEEBA@=@@DD<BB?B@BBCABBE?AAA::6:?BAAA>A?@BBBBAACD?CAADC2AA=B>:93;BAB?BBA<>=*00//9;568::A???<=>==B;??CAAAAA<@@@@6;999768?@A???AAAB:;;;=BC=C:=>>>>=A==8888@A2@;A896666*39222),,,,,,6557+552&222+295=499499;55586:39=99991779:?@B??>=;;;?;;;?>>>;:5;@@@AAA<A;@@@@@@::
@ATNG8:04414:01625
GATGGTAGTAGTACACTAGTCATACCAGAAGATCAGGAACTCTAGAAGAATTCAGATTTTTAACACGAGAGTAAACGTAAAAAGAAGGTTTTACAAGACTCACGTTAACAATATTGCAGCAGTACGCACACAATCGAAGCGCAGTAAGGATGGCTAGTGTAACTAGCAAGAATACCACGAAAGCAAGAAAAAGAAGTACGCTATTAACTATTAACGTACCTGTCTCTTCCGAAACGAATGAGTACTATAGACTATCTGAGACTACCATCGATAACCTCGAGTCT
+
DABB>B=CFEDBB=C<;;===;;;>;@@@@CA...:*.*-5:/56A<><:;<0000/;;;+;6:==<<<;;;<<1779:::;*4:294>=>0?>B;AAABCCDDB?B@CC?BBC?BBCCDCCCCCBCCCCCC?BBBB=????BABB<?<@@@<@BBCBCCC?CCCCCA?BB@BBB>AA>><5?9:49CBCC3B?<?;;;BBB@?<?<@@BB<A=AACBB@BCCBBCC@B@BBB=ABB?AAABBABCCCBBB999BCCCADDCCBB?B999C@@9>;>?>?@==>
@ATNG8:04415:01597
GATGGTAGCTATACGTATATCTATGTACTCATTCGTTTCGGAAGAGACAGGTACGTTAATAGTTAATAGCGTACTTCTTTTTCTTGCTTTCGTGGTATTCTTGCTAGTTACACTAGCCATCCTTACTGCGCTTCGATTGTGTGCGTACTGCTGCAATATTGTTAACGTGAGTCTTGTAAAACCTTCTTTTTACGTTTACTCTCGTGTTAAAAATCTGAATTCTTCTAGAGTTCCTGATCTTCTGGATAGCGACGCGATATACTACCATCGATAACCTCGAGTCT
+
CBBC@@;BCBBA<ACCCCCCBBDDBBBBCBBB>CDDD=CC?C>BBBAA@A<958=<9=4::<B>B?CBBAA@;:A<9:999(3;49==A7AB@@7;0.*-80---56633559=>==88970808>??@====DFCB598>>==;;:<===@@=<8<67/67398>><====//*/7777+75>5<>=></<=666.666//.665949996(5555;6;47726///7775>9;;55//(/7737<CCCB>====;;;:==;6717///==@9@9=@=>>???
@ATNG8:04415:01613
GATGGTAGTATAGAGCTCTACATAGTACTCATTCGTTTCGGAAGAGACAGGTACGTTAATAGTTAATAGCGTACTTCTTTTTCTTGCTTTCGTGGTATTCTTGCTAGTTACACTAGCCATCCTTACTGCGCTTCGATTGTGTGCGTACTGCTGCAATATTGTTAACGTGAGTCTTGTAAAACCTTCTTTTTACGTTTACTCTCGTGTTAAAAATCTGAATTCTTCTAGAGTTCCTGATCTTCTGGCGCTCTGTCACGTCTGCTACCATCGATAACCTCGAGTCT
+
;6@@8<BCCBBBDCCCDCCCCBBBBBCCED@?=?BAB=BB?B=??AAA@A:>=AAB>B788BC?C@C???B>><A9???>>/;;3=888)2=;;6<0/(.9(..5822,2>A???AA=8887;7;@@@????<??@@7;;@====>>@A@@???A<>>>=@B<@<?@C@@@@@@<???HD5B<?9=====*<<///)/77///:9:=;?KED/A==>>8=<>=8==;;;;@=A:::///@167?;;;;77<767:;;@>>>BB@@<@@>:::=7<7<:::=B@>
@ATNG8:04419:01607
GATGGTAGAGTATCATGTGTATCTCCAGAAGATCAGGAACTCTAGAAGAATTCAGATTTTTAACACGAGAGTAAACGTAAAAAGAAGGTTTTACAAGACTCACGTTAACAATATTGCAGCAGTACGCACACAATCGAAGCGCAGTAAGGATGGCTAGTGTAACTAGCAAGAATACCACGAAAGCAAGAAAAAGAAGTACGCTATTAACTATTAACGTACCTGTCTCTTCCGAAACGAATGAGTACTGTATCTATGTGTGCGCTACCATCGATAACCTCGAGTCT
+
65<<:566@@CCCCCBBA@@AAABD?@@@>A@::<;7>=?ABBBBA>AA=A=@AC;;;;;$:<BBCCCBBBBAA=ABBBCDD5BA>A5;;;&9@B<A@??CCFBB?B?BC?DBB?BBCDCCCBBBBCCDBBA=AA;:8;AAB@A995;@BA@?ABCBCCBB?BBBBBC@BB?BBB>AA988*:>=;9::::(8@=?8;:??D;;7<<>@ED;?:>@CCIACAA@BBB?B@CCC=C;::;DCA@AA???CCCAAABCB???@@@??;=A@<7885:6:??<<<66
@ATNG8:04426:01583
GATGGTAGGTGCCATGAGTGTATCCAGAAGATCAGGAACTCTAGAAGAATTCAGATTTTTAACACGAGAGTATACGTAAAAAGAAGGTTTTACAAGACTCACGTTAACAATATTGCAGCAGTACGCACACAATCGAAGCGCAGTAAGATGGCTAGTGTAACTAGCAAGAATACCACGAAAGCAAGAAAAAAGAAGTACGCTATTAACTATTAACGTACCTGTCTCTTCCGAAACGAATGAGTACCTCTCAGACGCTCGTCCTACCATCGATAACCTCGAGTCT
+
B??96;4925::4=B@B;<:@@;;45@?>@=A@:9178;<=?=>?<=>;?>A@@9::::'98<AAABB@<755555:9999$495:3888+8884:999<;437<?<?B>A?>47888:AABAA<;;B@@@=@CBB?@@@AB????@@00+0;;000AA<?A999?:@@;>><)/0000)/;<8;;====&;=;//..8:=>@=>:=;;9;A<==BBD?BCBBBBD@C>@@C=BAA>ABBBBBB@BBBBBBB@AABA>>E=@@@:=::::@A<A<A???AAA>
@ATNG8:04427:01586
GATGGTAGTGTCAGTGCGCGTCGTCCAGAAGATCAGGAACTCTAGAAGAATTCAGATTTTTAACACGAGAGTAAACGTAAAAAGAAGGTTTTACAAGACTCACGTTAACAATATTGCAGCAGTACGCACACAATCGAAGCGCAGTAAGGATGGCTAGTGTAACTAGCAAGAATACCACGAAACAAGAAAAAAGAGTACGCTATTAACTATTAACGTACCTATCTCTTCCGAAACGAATGAGTACGAGAGAGCACACGTGTCTACCATCGATAACCTCGAGTCT
+
4444.5<=BCCCC?>>>=566;::>:5:9?95999=.924??>>>A?BB@B@CBAACCCA.?9888<;=><773(379:>@@+>>9><@@@166<:>>666>99=3<:<<8<9834BBB@@ACHBBBFDCBB>BD;;8;BBBBB@?=AAB@@>AAA@CC??<?@978?>>>=@A?;??===*77/79;;;<'555...55952,22667;6;499>==7<544<33-448:?9=??089??AABBBC???BCFAAABAAABBB@=;000=:;7;7;A@A?;::
@ATNG8:04427:01591
GATGGTAGACATATCGTACTCTCTGTACTCATTCGTTTCGGAAGAGACAGGTACGTTAATAGTTAATAGCGTACTTCTTTTTCTTGCTTTCGTGGTATTCTTGCTAGTTACACTAGCCATCCTTACTGCGCTTCGATTGTGTGCGTACTGCTGCAATATTGTTAACGTGAGTCTTGTAAAACCTTCTTTTTACGTTTACTCTCGTGTTAAAAATCTGAATTCTTCTAGAGTTCCTGATCTTCTGGCGCTCTGTCACGTCTGCTACCATCGATAACCTCGAGTCTT
+
A@A@8<>BCCCEFCCCCCBBC@AADDDDCBBA>ABAC=AA>A@BBBBBBB?ABBBC>B@A@BA?B@BBAAAAB?>;>AAAB/:95:668(8:969A;;7;A7;;>A@A<>>@?>?AA:>>?:>:>@@>>;;<;AB@>9@>==<8::>>BAA?@@@==>>:>F<A<@@@@???@@<@@BCB5B>G=;;;;:+6=;;;07/////<?>><>BBB/A>>>@<@=@@<@???BAA<><>?????:=>@=>>>=88666<;=A;:9==:96:AAA=>>;><AA@@;9//,
@ATNG8:04428:01618
GATGGTAGTATCTGCACACTCTGTCCAGAAGATCAGGAACTCTAGAAGAATTCAGATTTTTAACACGAGAGTAAACGTAAAAAGAAGGTTTTACAAGACTCACGTTAACAATATTGCAGCAGTACGCACACAATCGAAGCGCAGTAAGGATGGCTAGTGTAACTAGCAAGAATACCACGAAAGCAAGAAAAAAGAAGTACGCTATTAACTATTAACGTACCTGTCTCTTCCGAAACGAATGAGTACTGTATCTATGTGTGCGCTACCATCGATAACCTCGAGTCT
+
@>GE@CACDHCCAAAB666?CBCBD@CCD?CC@@@B7;6:?=?@@B>BB=@;>=>87777'36?ABB@@BBCBD=AA;;::;*9>9=5@@@7A@C@C;:;BB@;:6;=AC?B@@=@BAABBBCCCCCCCCCCGBBBCADA@@BBBB@C@B;;:<CBB@@@A=@AA::9:@@:?==07998A9999?@@?@?@'@>9?777?A@@D=D:>>AA:=:=?BBB>BBBBBBC?A<?@?9>9:49AACCBBBBBCBBC@?@CCBBBB@@AF=>>>>@??<?=>>>?@ADB
@ATNG8:04431:01613
GATGGTAGATATATGCACGCTCTACCAGAAGATCAGGAACTCTAGAAGAATTCAGATTTTTAACACGAGAGTAAACGTAAAAAGAAGGTTTTACAAGACTCACGTTAACAATATTGCAGCAGTACGCACACAATCGAAGCGCAGTAAGGATGGCTAGTGTAACTAGCAAGAATACCACGAAAGCAAGAAAAAGAAGTACGCTATTAACTATTAACGTACCTGTCTCTTCCGAAACGAATGAGTACATAGATATACGTATAGCTACCATCGATAACCTCGAGTCT
+
@===;A?CBBBGGCCCBBBA@@@@A?ACC?CC:::@9?6?????BB>AA?B?BB?>@@@@.@=@ABBBA?@@>>7>@CCCCC5CB=B29996;BD@ABBCCCDCC@C@CC@CBB<@?BBCCCCCCCCCBBB@;@@>><@@AA@@?B?C@CBC@CBBBBBAD@BAAAAA?CC?CCC;>><<<+::=;:::::(9B?D;;;@AA??<?;?BBB:=:>@BCB@CCCBCCC?B?BBB=BBB?BBBBBAAACACAA@>>=BAAA???AA@<@677><;1807=<>?;;;
@ATNG8:04386:01657
TATGGTAGCGCATATCAGCGCAGCCCAGAAGATCAGGAACTCTAGAAGAATTCAGATTTTTAACACGAGAGTAAACGTAAAAAGAAGGTTTTACAAGACTCACGTTAACAATATTGCAGCAGTCGCACACAATCGAAGCGCAGTAAGGATGGCTAGTGTAACTAGCAAGAATACCACGAAAGCAAGAAAAAGAAGTACGCTATTAACTATTAACGTACCTGTCTCTTCCGAAACGAATGAGTACCTCTCAGAGCTCGTCCTACCATCGATAACCTCGAGTCT
+
>=BC@B@@?<=>666===@@><599,5997;<995:9>:@:;9A@A<@=29.59=99999)98<@BCCCBABFG>@;@?DDD1CD@C@BBB:BBB@@@@AA??::4:9???BBB>AA@@AEEDBCBCCCCB?@@CF<@0//8878<A8?>?749@C:?@C?CBBCBD999?@@@9<=997(388366666'0-(----9;/458;7=<7799?BABBB@BBBBB?>6:7:9:3:/0(/9989;=6?@B>>>BBB?A=CC@CBB@B@@@@@@=A?CBCCC??9
@ATNG8:04387:01631
GATGGTAGGTGCACATGAGTGTATCCAGAAGATCAGGAACTCTAGAAGAATTCAGATTTTTAACACGAGAGTAAACGTAAAAAGAAGGTTTTACAAGACTCACGTTAACAATATTGCAGCAGTACGCACACAATCGAAGCGCAGTAAGGATGGCTAGTGTAACTAGCAAGAATACCACGAAAGCAAGAAAAAGAAGTACGCTATTAACTATTAACGTACCTGTCTCTTCCGAAACGAATGAGTACGAGAGTCAGAGCAGACACATCGATAACCTCGAGTCT
+
BBAA?BBB?BCBCCCCDDCCBBBCC?CCC@BBBB?>:??CBBBCCCACC>B>AABBCCCC1B?BAAABCCCCBF>CBB@@@@0@@;@:>>?8@@C@BCBCBBCCB?B>BB>BBB>BBBBBBBDDEEDDBBBB?CCDD?@@@BBC@@>A?BBB@BBCCAA@A?ABABB@>BC?@@A<==777.9@@>ACCCC2AD=@///=@@@?:?;?BBB;>;>BCAB@BBBBBEE?B?BA@9A@A>ABBCDCCBABBAAABBBCAAA@CBBB@@@@?A=A9>@><=;>@
@ATNG8:04392:01659
GATGGTAGAGAGACTTAGCGCACCCAGAAGATCAGGAACTCTAGAAGAATTCAGATTTTTAACACGAGAGTAAACGTAAAAAGAAGGTTTTACAAGACTCACGTTAACAATATTGCAGCAGTACGCACACAATCGAAGCGCAGTAAGGATGGCTAGTGTAACTAGCAAGAATACCACGAAAGCAAGAAAAAGAAGTACGCTATTAACTATTAACGTACCTGTCTCTTCCGAAACGAATGAGTACTATGTAGAGCTCTATACTACCATCGATAACCTCGAGTCT
+
B@@@=@DCCCCCCCG@AB@BD;:;8;CB@BBA@AB?B>BBBBBBB@AA>A?B@???BBB3B?AAA>>>BBB@A8@766999*//+/7;<=-98>5@@??@AAAA:>;>A99:95:<>??AAAA@@@?>==?;?A=<:>??9==//-/7;;@=A;;;?AAA;@AABAA;??<AAB;<<566(8::5;BHDE/;;8;@A???>>=<@<@A>>8;79988:=@@@@@>>=?<@@@:@==:::;A:::888==>>===A>>>?B@?==:=>>>>@@<@<>>>>AA:;
@ATNG8:04396:01636
GATGGTAGAGTATCATGTGATCTCCAGAAGATCAGGAATCTAGAAGAATTCAGATTTTTTAACACGAGAGTAAACGTAAAAAGAAGGTTTTACAAGACTCACGTTAACAATATTGCAGCAGTACGCACACAATCGAAGCGCAGTAAGGATGGCTAGTGTAACTAGCAAGAATACCACGAAAAGCAAGAAAAAGAAGTATCGACTATTAACTATTAAACGTACCTGTCTCTTCCGAAACGAATGAGTACTACTCTCAGAGACACACTACCATCGATAACCTCGAGTCT
+
:<BC@CCDB;;9A?B@@ABA@@@A>BCC?BA@@@B@C9;:==BB@BC<A<>?=::::99$88>><8==BBBBD=@:98666$571637==.999;?525766550549:588>.57><>===>>>B:;;@@=@ABA=@>@A>::;;><>BB<BAAAA@A@;>778==9==///55865876&297357555'--(-6---...5664;;??>B566.3----0222-..6272799*..7.3299//...333679>>=<;>>>>>??:?;;;;;@;@=989==755
@ATNG8:04405:01667
GATGGTAGTGTCATATGATAGTGTGTACTCATTCGTTTCGGAAGAGACAGGTACGTTAATAGTTAATAGCGTACTTCTTTTTCTTGCTTTCGTGGTATTCTTGCTAGTTACACTAGCCATCCTTACTGCGCTTCGATTGTGTGCGTACTGCTGCAATATTGTTAACGTGAGTCTTGTAAAACCTTCTTTTACGTTTACTCTCGTGTTAAAAATCTGAATTCTTCTAGAGTTCCTGATCTTCTGGGTGTATCAGCGAGTATCTACCATCGATAACCTCGAGTCT
+
B=BB<@?CCCGBABCCDBBBDBBBCCCFB@AA?BFDD=BB?C?ABBCCCC?CCCCC>CACCDC@C@CCCCDCCCC=@@>>>0>D?A@BB<BBAA?BCB?BC=AAACCD@CCCCCCCCACCC@C@CBBBBBBB?CBFF@CCCCCBBBCA@@GCBAB@CBB?BB?B?BBCCBCCCC>A@@@@5@;@=;:::-<BBCD?BBBBABBBBC?CCCC3DBBAB?C@DIACCDDAAB@C@AAABCC@B@BB<ABBCDDDBBBCBCBDDCCC?B:;;B@?;@<@AABABAA
@ATNG8:04406:01635
GATGGTAGTAGTACACTAGTCATACCAGAAGATCAGTACTCTAGAAGAATTCAGATTTTTTAACACGAGAGTAAACGTAAAAAGAAGGTTTTACAAGACTCACGTTAACAATATTGCAGCAGTACGCACACAATCGAAGCGCATAAGGATGGCTAGTGTAACTAGCAAGAATACCACGAAAGCAAGAAAAAGAAGTACCGCTATTAACTATTAACGTACCTGTCTCTTCCGAAACGAATGAGTACTACTCTCAGAGACACACTACCATCGATAACCTCGAGTCT
+
<49;.//77///977>/55:554<<8=<@>;//900/<<<<ABBC;>><A:<=>;;;;;;#47;ABCCCCCCFE=?9::@@@0?B=A?BBC7BA@296::::777)/)/93///17:<:=;;?BBAAA@ABA<@@BB>@@@AAAB@B@CCC?BBC;:9?B?BCBBBB?=;:;00*////;5/34488;;;)33.39889584:?:>=@@??>A7?::::=@ABBBBB8?;==B<@@B>>=>@@@>>>>>@@@CCCBBBBB>C>?;7:<544:<695888:::83
@ATNG8:04419:01664
GATGGTAGGTGCACATGAGTGTATCCAGAAGATCAGGAACTCTAGAAGAATTCAGATTTTTAACACGAGAGTAAACGTAAAAAGAAGGTTTTACAAGACTCACGTTAACAATATTGCAGCAGTACGCACACAATCGAAGCGCAGTAAGGATGGCTAGTGTAACTAGCAAGAATACCACGAAGCAAGAAAAAGAAGTACGCTATTAACTATTAACGTACCTGTCTCTTCCGAAACGATGAGTACGAGAGTCAGAGCAGAGCTACCATCGATAACCTCGAGTCT
+
8:<=256>9<ABBBC>@<<;>=A=72///)//999;05.5::444449=:>@A@@??@@@0@=@>;AAAC>BCF=AAA?GEE1@@:>:>>?4???;?:BA=784804=B@>@@<6:>?@B;:;CCCDAA@@@<?AAA7;;@>>=992:9>?A=@CBBDCBB@BCCAA@>99498>9?@??<>BB>BBCDD2@A=AAA=====>5;5:;;<9=8<8;;?=A;::BBC?C@BBD>A::9A@@@BCBBB@??BBBBBCCDCC@A@A<>0006661;9>===::97
@ATNG8:04420:01664
GATGGTAGTGATACAGATCAGACACCAGAAGATCAGGAACTCTAGAAGAATTCAGATTTTTAACACGAAGAGTAAACGTTAAAAAGAAGGTTTTACAAGACTCAACGTTTAACAATATTGCAGCAGTACGCACACAATCGAAGCGCAGTAAGGATGGCTAGTGTAACTAGCAAGAATACCACGAAAGCAAGAAAAAGAAGTACGCTATTAACTATTAACGTACCTGTCTCTTCCGAAACGAATGAGTACGAGAGTCAGAGCAGAGCTACCATCGATAACCTCGAGTCT
+
9944.5559BCBB>>==;;;>CBAA>@@A?@@@BAA=C=@==00//(/:5;=794=>>>>+;43////(/88633-36:.4444$55.55<<<0;;<4555554.4444)4544.5;:4::::;;;996@@>:?>>:>A@B=::9>>>8719<?=?;@::9C??@=AAABCD@BB?BA?299999+77;5;?AAA/:;7:@@AA>=9<6;699:<8=::9?@A<BBC@@@C?B>9:9.7<<9?@BABBCAAAC?>>BBBBBCBBBABAA=@688>==3:5:<<?A777
@ATNG8:04425:01634
GATGGTAGACATATCGTACTCTCTGTACTCATTCGTTTCGGAAGAGACAGGTACGTTAATAGTTAATAGCGTACTTCTTTTTCTTGCTTTCGTGGTATTCTTGCTAGTTACACTAGCCATCCTTACTGCGCTTCGATTGTGTGCGTACTGCTGCAATATTGTTAACGTGAGTCTTGTAAAACCTTCTTTTTACGTTTACTCTCGTGTTAAAAATCTGAATTCTTCTAGAGTTCCTGATCTTCTGGGTGCGCTACAGTCTCTCTACCATCGATAACCTCGAGTCT
+
BCBC?DCCBBCBBBCBCCCBB@A@DDDCCB@@>ABBB<>><>?BBBBBCD?C@@AA?C?CAA@>A>AAABC??::7:@?:A*?>;?978190/0;@;61;B=>=<DDD:=;?>>>>>:>>>9>;AA??>>>?;?A>>:>>?>>>>>>>>@@<==>98::=AA<A;=?=?AAAAB;A<<<;2<7<775555(5:888)//6///;9//+/<<=,==@AA=A=>>:>A@B>>>:@7;;@>>?;A>>@7<;;@@AAAA@@>A=>>;8848///;;;6=6;@=>>>?=
@ATNG8:04426:01677
GATGGTAGAGTACAGTGTAGTGACCAGAAGATCAGGAACTCTAGAAGAATTCAGATTTTTAACACGAGAGTAAACGTAAAAAGAAGGTTTACAAGACTCACGTTAACAATATTGCAGCAGTACGCACACAATCGAAGCGCAGTAAGGATGGCTAGTGTAACTAGCAAGAATACCACGAAAGCAAGAAAAAGAAGTACGCTATTAACTATTAACGTACCTGTCTCTTCCGAAACGAATGAGTACTATAGACTATCTGAGACTACCATCGATAACCTCGAGTCT
+
A?AB:C>CCCDCCABACCCCEDBB?BCC@BBBCCA>B>BCCCBBC@CE@D@A@@?@BCC3C@BBAACDCC???8==??>>=0>?=C4;;09<<9>ABACCCCC@C@CC@CBC>A@BBCCCBCCCDDBBBB?BDCC?AABBCBBB>A<A@@<@BBBBCCB?BCCBBB?BB@AAA?AB99929?>;>????.?>;?;;;AABBA;@<@@AA:=:>@CBB@CCBA@AC@C?BBB=BBB?BBBBBBBBACCCC@@@>AACACCCCBB?B789AAA;><>BBBBAAA
@ATNG8:04428:01650
GATGGTAGTGTCATATGAGAGTGTGTACTCATTCGTTTCGGAAGAGACAGGTACGTTAATAGTTAATAGCGTACTTCTTTTTCTTGCTTTCGTGGTATTCTTGCTAGTTACACTAGCCATCCTTACTGCGCTTCGATTGTGTGCGTACTGCTGCAATATTGTTAACGTGAGTCTTGTAAAACCTTCTTTTTACGTTTACTCTCGTGTTAAAAATCTGAATTCTTCTAGAGTTCCTGATCTTCTGGACAGAGTGTGCAGATACTACCATCGATAACCTCGAGTCT
+
BBBB@DCBB@A<A@@@CCCCA@@BAB;;;AAC>A;;;7;@;A:;66>>CE?BA?@>492487<,0+/:77:@?@B<@@@?@,;;573;>5966A:<<C=@A:::BECC@CDCCCCCC@AAA@C@CC@@@BBBAGECC@BCCCCAB@CCBCCBB@?;@;;4;A>A?BCCBBBBBB=ABBAA6A;>4;;;;;*;@???:@A@@AA;;;;?BCCC5BBADG@D@CB=A@B@@@@<@>ABBBBB?@AB@DBBBBBBCCCCCCCCDCCCC?@9::@@@=A@DDBBBAA@
@ATNG8:04431:01658
GATGGTAGAGTACAGTGTAGTAGACCAGAAGATCAGGAACTCTAGAAGAATTCAGATTTTTATCACGAGAGTAAACGTAAAAAGAAGGTTTTACAAGACTCACGTTAACAATATTGCAGCAGTACGCACACAATCGAAGCGCAGTAAGGATGGCTAGTGTAACTAGCAAGAATACCACGAAAGCAAGAAAAAGAAGTACGCTATTACTATTAACTTACCTGTCTCTTCCGAAACGAATGAGTACACACTCTCATATGACACTACCATCGATAACCTCGAGTCT
+
@@@B?BBBACCCCCCCCBCCCCCBB=BBD@C@@@??;>=A@AABBB?BC?C>?>>?AAA?1AA@@AAACA?CAC;AABCCCB5CB?B<@@@7@AC?CCCBCDCCC?C?CB?BBD?AABABBBBGDCCCCCCC?CDBB?BBBBBB@@<A?B@A>ACBCBCCA?AABBBB>BB>BCB?AA@@@8???=?BBBB3BF=A;:;AA@?>:>???D0516<69949;=<=??:>;;;;6;BB=AA@AABBBA?>>>CCA@=>>>?>AA@@<@>>>A@>6:7;A@@@A::
@ATNG8:04384:01721
GATAGAGTGAGACGCAGTACTCATTCGTTTCGGAAGAGACAGGTACGTTAATAGTTAATAGCGTACTTCTTTTTCTTGCTTTCGTGGTATTCTTGCTAGTTACACTAGCCATCCTTACTGCGCTTCGATTGTGTGCGTACTGCTGCAATATTGTTAACGTGAGTCTTGTAAAACCTTCTTTTTACGTTTACTCTCGTGTTAAAATCTGAATTCTTCTAGAGTTCCTGATCTTCTGGGCTGCGCTGATATGCGCTACCATCGATAACTCGATCTATCACCGACTGCCC
+
A=BA@@CBBBCC<69BBABBACBA>A@@@0;;>B?AAACDGC@CC;9:=A?ABBB?B?B@?>@@>=>:?@CCC1??>AABB>BCCC9;9?9=A89:BBBB@BBBBBBBB?BBB?B?>>>CA=;:5:>::188;::>67577775537(--6,--)/4889;9::795759AA.?7>3:6999*9;///)//86656:9:-677(2888:2;39<299962,,(,(,,9>BB876::16///8;;=;;=//-322,,(-222568-/.7778822----(-233...'
@ATNG8:04392:01703
GATGGTAGCTCGCTGATGATATCTCCAGAAGATCAGGAACTCTAGAAGAATTCAGATTTTTAACACGAGAGTAAACGTAAAAAGAAGGTTTTACAAGACTCACGTTAACAATATTGTAGCACTACGCACACAATCGAAGCGCAGTAAGGATGGCTAGTGTAACTAGCAAGAATACCACGAAAGCAAGAAAAAGAAGTACGCTATTAACTATTAACGTACCTGTCTCTTCCGAAACGAATGAGTAACTACTCTCAGAGACACACTACCATCGATAACCTCGAGTCT
+
CBBB@BABB@BBBBBBBBBBBBBBB@CCCACDCBBB?B@BBBBBAA?CC?B=?===@@@@.A@AAACBBBAABD=A@;;;;;*;C>C4;;<*9@C<9;69<<=<A?A@CCADCC>AABBCBBCCCCCGDDBC?AA@@?C@@@AA?@?B<??@=@@@@AAAA>ADBBBB???<>?@;?@9:9+7<=99::>@2@@=A:99DA:993939@@@3928<===;>>CCCA=:=<>AD:>BB@AAAB::29998=@@?@BBBBBBBA@@>><@000=::6>9>>BBBBBB
@ATNG8:04396:01726
GATGGTAGCGCGACGAGCGTAGACCCAGAAGATCAGGAACTCTAGAAGAATTCAGATTTTTAACACGAGAGTAAACGTAAAAAGAAGGTTTTACAAGACTCACGTTAACAATATTGCAGCAGTACGCACACAATCGAAGCGCAGTAAGGATGGCTAGTGTAACTAGCAAGAATACCACGAAAGCAAGAAAAAGAAGTACGCTATTAACTATTAACGTACCTGTCTCTTCCGAAACGAATGAGTACCTCTCAGACGCTCGTCCTACCATCGATAACCTCGAGTCT
+
>;<<:>CBBBC;;;CCBDCCCCBBB=BBB?BBBBBB?B>AABAADC?CC?C?BB@;====.??BBBBBCAA9:9,9@:;;;;'9@5:.999&5;;5<A<BBCBCC@C?CD?BBB799BBCCCCCCCCBBBBB@BBBA?BBBBBCA@<A?C::7:AABBBCB?ABBBBB?BB@>>>@DBBBB:???:?=<<<+==8=888BAAAA<A<AAAA<?<?@BBB>ACCBAAB@D?BBB<BBC?BBBBBBB?BBBBAAACBAAAAAA;AA=49///;66167;ABAA>>>
@ATNG8:04401:01720
GATGGTAGGAGACACGTCGCACACGTACTCATTCGTTTCGGAATGAGACAGGTACGTTAATAGTTAATAGCGTACTTCTTTTTCTTGCTTTTCGTGGTATTCTTGCTAGTTACACTAGCCATCCTTACTGCGCTTCGATTGTGTGCGTACTGCTGCAATATTGTTAACGTGAGTCTTGTAAAACCTTCTTTTTACGTTTACTCTCGTGTTAAAAATCTGAATTCTTACTAGAGTTCCTGATCTTCTGGATATGAGTGACTCGTGCTACCATCGATAACCTCGAGTCT
+
BABC<C=BACCCCCAA=0/0:99<:;??<@==4=999,/727)////:7776:<;:=7?0838;1728:::::99>4:9878'7;3<5566&2=<;8=>@8??@CBBBA=5:;>>>?>>:=BB:=:==<==9=><A@@@===>AAA=>>@@?>;;;:5;9969;5;;?????AAAE=@;;;:-;+/,/:>@>,=@;<;1===>===<//-/>>>,=/88@<@;??587??????<B<AAAA==:>@@<>>AABA==;@AA>==AC=>>;;989;55156;7779///
@ATNG8:04410:01713
GATGGTAGCATCATGCATATCTCACCAGAAGATCAGGAACTCTAGAAGAATTCAGATTTTTAACACGAGAGTAAACGTAAAAAGAAGGTTTTACAAGACTCACGTTAACAATATTGCAGCAGTACGCACACAATCGAAGCGCAGTAAGGATGGCTAGTGTAACTAGCAAGAATACCACGAAAGCAAGAAAAAGAAGTACGCTATTAACTATTAACGTACCTGTCTCTTCCGAAACTAATGAGTACTATGTAGAGCTCTATACTAATCGATAACCTCGAGTCT
+
BBBB:?;;@@@AB<:<CCCDBCBBF@==B@@@@@?@7<49>=98?@=AC>B>BCBBBBB=+;7<<=?>>B@@@=6<7;9999$5:7<4999+959.5A@@D@=??;@=@@<@AA?BBBCCCCBCBBBB@@::5;;;;:@;99@???9@>B:;49@>>?BBC?BC:99A<A@?BBA:=;000*000)/::::,95.577:>:;:@9=9=@??<@<@?CCB=A@@@ABC@D>@@C<AAA?ABAAABAAAAAACAAABBB@@@B;;;=?==>@?5;7:?????@@
@ATNG8:04413:01728
GATGGTAGACACGTGTGCTCTCTCGTACTCATTCGTTTCGGAAGAGACAGGTACGTTAATAGTTAATAGCGTACTTCTTTTTCTTCTTTCGTGGTATTCTTGCTAGTTACACTAGCCATCCTTACTGCGCTTCGATTGTGTGCGTACTGCTGCAATATTGTTAACGTGAGTCTTGTAAAACCTTCTTTTTACGTTTACTCTCGTGTTAAAAATCTGAATTCTTCTAGAGTTCCTGATCTTCTGGGATGTGTGCGCAGTGCCTACCATCGATAACCTCGAGTCT
+
BCCD?CBBBCCCGICABAECCCCCCCCCCCCC@CBBB=BC@C?AAAABBB?CABBA>A=BBBB>B>BBB@ACCCB>BBBBB1B@<A@@3::>>155>47:5;;;9>>:>@@>>>@D<AAA;@;>>?@@A;:7:>@A<A;>>@>>>AA=>>>>>?<@@@7;;;?:???>><BAA6888?:.949157555(5;8;818...7335AA9@@?>)2255:2:;8858@>?@AA:<7<///995//8<4<757::;;:?>>=8818>>;A;;;@@@=A<AAAAA><<
@ATNG8:04414:01685
GATGGTAGCTATACGTATATCTATGTACTCATTCGTTTCGGAAGAGACAGGTACGTTAATAGTTAATAGCGTACTTCTTTTTCTTGCTTCGTGGTATTCTTGCTAGTTACACTAGCCATCCTTACTGCGCTTCGATTGTGTGCGTACTGCTGCAATATTGTTAACGTGAGTCTTGTAAAACCTTCTTTTTACGTTTACTCTCGTGTTAAAAATCTGAATTCTTCTAGAGTTCCTGATCTTCTGGTATGACTAGTGTACTACTACCATCGATAACCTCGAGTCT
+
CBCB@BBBBCB=BGBABBACCBBBBA@@DCBB@BBCC=BB@B?BBB?@@C=?@A::2:488@C;A>ABBBBBBBC>AABBB+>>5@00,.98>4@7737A499@@79.7AAB???F388>5;5:@@A===?;>A885::@@>>>AA@??@>>>@7::@<>><>:==>>;;:?>:;;;??5>;=97////(/<///)////989==>18888(5:<<>;@;>>;?>>==;;5;:>>===>8===8=AB>>>???<=<>===?=;;59///=;=7=7=AA@@>>>
@ATNG8:04415:01725
GATGGTAGCTCTGCTCTGACTCTCGTACTCATTCGTTTCGGAAGAGACAGGTACGTTAATAGTTAATAGCGTAACTTCTTTTTCTTTGCTTTCGTGGTATTCTTGCTAGTTACACTAGCCATCCTTACTGCGCTTCGATTGTGTGCGTACTGCTGCAATATTGTTAACGTGAGTCTTGTAAAACCTTCTTTTACGTTTACTCTCGTGTTAAAAATCTGAATTCTTCTGAGTTCCTGATCTTCTGGTGTCTGATCTGTATCACTACCATCGATAACCTCGAGTCT
+
<=BB@C?CDC?BCBBBBBBCDDCBBBBEFCBB?:;9=5<<8<8<<CC<A<<@@??C:C;A@<<251655?=;;7;;9>BFDC09::4:=?A8@@BB7?;B=@A=@@??@B?BBCCCBCDABCB=@<BBA@ACCC@C@AA@CCCCCCCCBBBBBCCCC?ABA?BB@C@BBCA@ACCB>A;;;;.;>B@<;;;.;BBBD?C;;;BB??A@4::;;':::;B?C?CD@CCCCEB7:7:>@B@@=@;;4;AB;<;CCBBABACECBBBD@C;;;C@@=@@CCCCCC;;
@ATNG8:04417:01683
GATGGTAGCTCGCTGATGATATCTCCAGAAGATCAGGAACTCTAGAAGAATTCAGATTTTTAACACGAGAGTAAACGTAAAAAGAAGGTTTTACAAGACTCACGTTAACAATATTGCAGCAGTACGCACACAATCGAAGCGCAGTAAGGATGGCTAGTGTAACTAGCAAGAATACCACGAAAGCAAGAAAAAGAAGTACGCTATTAACTATTAACGTACCTGTCTCTTCCGAAACGAATGAGTACATAGATATACGTATAGCTACCATCGATAACCTCGAGTCT
+
<==B?@<<@:;:5555;@BCAACCC=@@B?@BBB<;8;=AABBBBB?AB>A>BBBCDGDC1?=ACBCBBA>><?673;;:::';B>B5;;:'9@@;@CBBABCBB=A?AA@??@@BBBBCBCDBBBBB;;;B?AABBACAAABCBB?B@A;:8;BAABBBC@DBBB??;??;>AA8>=<;;300/38::;;,9:4=667====>;><?B??=?=;;@BB?BBBABBB>A=A@@9@??;???ACBCBBBAAADCAB?@C>>;;;>A4:9999<<8=<@CAA??88
@ATNG8:04418:01719
GATGGTAGAGTATCATGTGTATCTCCAGAAGATCAGGAACTCTAGAAGAATTCAGATTTTTAACACGGGAGTAAACGTAAAAAGAAGGTTTTACAAGACTCACGTTAACAATATTGCAGCAGTACGCACACAATCGAAGCGCAGTAAGGATGGCTAGTGTAACTAGCAAGAATACCACGAAAGCAAGAAAAAGAAGTACGCTATTAACTATTAACGTACCTGTCTCTTCCGAAACGAATGAGTACACATTCTCATATGACACTACCATCGATAACCTCGAGTCT
+
A<@B<ABBBCBBCCCCCBBBDBABC@CDD?CAAACC?C?ABDDDBB?CC?B?BCEBBBBB5B@CCCCC>CCDDC>B?9::::*;B>C5;;;*9CC?CBBBEEDCA>A@CE@BBB<A@BCCCDCDDEEEBBCB@CCBB?BBAABA?><@?B@@?@CCCCCCC@AA@BAB@BB>>=>;??787.9==?AAABB3BCAC999CABAA;@;@@BB:=:=ACCC?CBAA@@@;@>AAC<AAA>???CDDCCCAA>ACCCCCCCAAABBBC>B887AA@7=;=A@AB===
@ATNG8:04423:01703
GATGGTAGCGAGCGAGTGTGTATACCAGAAGATCAGGAACTCTAGAAGAATTCAGATTTTAACACGAGAGTAAACGTAAAAGAAGGTTTTACAAGACTCACGTTAACAATATTGCAGCAGTACGCACACAATCGAAGCGCAGTAAGGATGGCTAGTGTAACTAGCAAGAATACCACGAAAGCAAGAAAAAGAAGTACGCTATTAACTATTAACGTACCTGTCTCTTCCGAAACGAATGAGTACAGAGAGTACGATATGTCTACCATCGATAACCTCGAGTCT
+
55//)/////5545=====>CB9668<<A=@@00/>*0)//:66882;84:1;<@;;;;.:;@BAB@>=9444)495555&55.5.555&5::.55555<=<<7;7:;:?=@:===396<<<?=B?CAAAA@@@A?AAAB@@@C=B>B;;50..-----0-//;88244039:6=<==<,333,33333$3=288@AB?=??6;5;===8=9:8::96?BBBBCD?B?BBC<B@@9;;?@?@@CECCCBBA???DCBBBBBBC@C887>AA:>;>;;;;==>
@ATNG8:04424:01722
GATGGTAGTACATGATAGTCGACACCAGAAGATCAGGAACTCTAGAAGAATTCAGATTTTTAACACGAGAGTAAACGTAAAAAGAAGGTTTTACAAGACTCACGTTAACAATATTGCAGCAGTACGCACACAATCGAAGCGCAGTAAGGATGGCTAGTGTAACTAGCAAGAATACCACGAAAGCAAGAAAAAAGAAGTACGCTATTAACTATTAACGTACCTGTCTCTTCCGAAACGAATGAGTACAGAGAGTACGATATGTCTACCATCGATAACCTCGAGTCT
+
@=@B@DCCBCDCCCBDCECCABABF@BCD@BBAA@@=A;@@AAAAA>AC?B????ABCBC1B>AAA?@>CCDHD>BABBCBB5BB@B>BBB:B@D@BBAA?A@9:9:?CE?C@@7;;A@ABBBCCCCCCCCB@CCCC?BBBBBCBB>B?B?@=@BBBBCCC@AAAABB?CC@AAA>@@>??8?@?;000000%.:6.---9@BBC<C=???A<@<@@DBB?BBBBBBC?B?BAD=BBC>BBBBBBC==>DDCCAABBBBBBBBB@B<>855;;;,/-/=;9;=::
@ATNG8:04432:01690
GATGGTAGCACGAGTCACTCATATCCAGAAGATCAGAACTCTAGAAGAATCAGATTTTTAACACGAAGAGTAAACGTAAAAAGAAGGTTTTACAAGACTCACGTAACAATATTGCAGCAGTACGCACACAATCGAAGCGCAGTAAGGATGCTAGTGTAACTAGCAAGAATACCACGAAAAGCAGAAAAAAGAAGTACGCTATTAACTATTAACGTACCTGTCTCTTCCGAAACGATGAGTACGATGAGAGAGCTCTCTCTACATCGATAACCTCGAGTCT
+
;;;=:==A@;5555<556>;>;>>>9>==16559:99599::5//5//)//6668888'82769//)/88;;=3/356=<<*66269>>>2><;6;=554/////69837/3-3339:=<969<999AA<9=000*/0/6:<<<4?7?955>==>>?@<@@=>@A=AA?AA?577?>><0775225252#22+252227722,25855549162999:@959==:.3-3//(//////::99:;///7999;:766697;;<?>65677279<;756667
@ATNG8:04433:01687
GATGGTAGCGCGACGAGCGTAGACCCAGAAGATCAGGATCTCTAGAAGAATTCAGATTTTTAACACTAGAGTAAACGTAAAAAGAAGGTTTTACAAGACTCACGTTAACAATATTGCAGCAGTACGCACACAATCGAAGCGCAGTAAGGATGGCTAGTGTAACTAGCAAGAATACCACGAAAGCAAGAAAAAAGAAGTACGCTATTAACTATTACGTACCTGTCTCTTCCGAAACGAATGAGTACCTCTCAGACGCTCGTCCTACCATCGATAACCTCGAGTCT
+
2688<=@EBBCB666>=<<====??8?>>:<<<<AC@BCCCDBCBC>AA?C?BBBBBBBB3B@BAAADAAABBB>>?@CDCD5CB?A5;;;.;AB>B;;;CFDCDAC@BB?BCC>A@CEEBBBCCBBCCBBB?CCDD@BAABBBBB@C@CBB?BCCBBBCC?CBBBCB@CB?878?A?898+99>9999999%0>;>0//?;AAA;@<@>@A<A@@BBC?BCBBBFD?C?A@@9@?@<@@@AAAB@CABBBBBBBBBBB?@<>>>=>>>?A@@<@<@@@@@@@A
@ATNG8:04386:01756
GATGGTAGAGTATCATGTGTATCTCCAGAAGATCAGGAACTCTAGAAGAATTCAGATTTTTTAACACGAGAGTTAAACGTAAAAAGAAGGTTTTACAAGACTCACGTTAACAATATTGCAGCAGTACGCACACAATCGAAGCGCAGTAAGGATGGCTAGTGTAACTAGCAAGAATACCACGAAAGCAAGAAAAAAGAAGTACGCTATTAACTATTAACGTACCTGTCTCTTCCGAAACGAATGAGTTCTGTATCTATGTGTGCGCTACCATCGATACCTCGAGTCT
+
@<<<:==BB@;;@;;;>@BBBECCC@C@@<@?@=::7>;>AAAAAA>@@=@@AB?;99999#56;@<>=BC;;7:C;A;;5555$5949.444&49939:::<?@AB@B?BC?BAA>ABBBCCDDGCBCCCBBB@DCCC=AACDCAAA=B?B;;7;BBAABCC@BBBC?>9?A=???<@@99927<<<779899%0>69/./;<AAA<A<?==<8;6:=BBA>BBBBBAC>A>@@@;@BA>AABAA?BCAAACCBBBBBAAAAAAAAF@CA>==000*0:;;@A@A
@ATNG8:04388:01779
GATGGTAGCGAGCGAGTGTGTATACCAGAAGATCAGGAAACTCTAGAAGAAATTCAGATTTTTAACACGAGAGTAAACGTAAAAAGAAGGTTTACAAGACTACACGTTAACAATATTGCAGCAGTACGCACACAATCAAGCGCAGTAAGGATGGCTAGTTTAACTAGCAAGATACCACGAAAGCAAGAAAAAGAAGTACGCTATTAACTATTAACGTACCTGTACTCTTCCGAAACGATGAGTACGAAGAGTCAGAGCAGAGCTACCATCGATAACCTCG
+
--/:6;>==<=>=555::5//<///6::;699////)//(/6888881333(3497=00000$/4///::///=>=4<<99999(9925299,5:;5//////77::7:533-3/94:;///<=@@@@?A?9994554.49::;=>>9<7<00*/9///8397>>>>>>9554894933380777433333$33,38993330/)/)/:::39)///--376---6::5:5877(3333/-------(-66883337787333578/522.778(.).--
@ATNG8:04396:01759
GATGGTAGTATCTGCACACTCTGTCTAGAAGATCAGGAACTCTAGAAGAATTCAGATTTTAACACGAGAGTAAACGTAAAAAGAAGGTTTTACAAGACTCACGTTAACAATATTGCAGCAGTACGCACACATTCGAAGCGCAGTAAGGATGGCTAGTGTAACTAGCAAGAATACCACGAAAGCAAGAAGAAGAAGTACGCTGTTAACTATTAACGTACCTGTCTCTTCCGAAACGAATGAGTACACACTCTCATATGACCTACCATCGATAACCTCGAGTCT
+
999:59;;<;96;;;;=<;?;<<?@BB;:694<?995:9=;<=<@B;89/7;<=<9877(3,338?B@@><58.5249999'99.4.555&5;;6<>6659999.4.493:<@:?@@?@@BCBCBCCDAA@C6;;@<@@ABBAAA?B=A;;4:>>?@@>@;:99<<?;=<8878180;;;3;00*0=9<?;BC>>?>>67;@@?B?BCCC?BA;;<BB?BCDAAAB??::;@8=00*00=9;8B<=<=888@=77:AAA=@A@=<;:::::48===>BB===
@ATNG8:04397:01737
GATGGTAGTATCTGCACACTCTGTCCAGAAGATCAGGAACTCTAGAAGAATTCAGATTTTTAACACGAGAGTAAACGTAAAAAGAAGGTTTTACAAGACTCACGTTAACAATATTGCAGCAGTACGCACACAATCGAAGCGCAGTAAGGATGGCTAGTGTAACTAGCAAGAATACCACGAAAGCAAGAAAAAGAAGTACGCTATTAACTATTAACGTACCTGTCTCTTCCGAAACGAATGAGTACACACTCTCATATGACACTACCATCGATAACCTCGAGTCT
+
ABBB?ABA@ABBBBCCBBBBDDCBD@CBB?9;;B@@=A?BBDCBBB@BB>B?A>?89888.9>ABDAAABCBBB=??@A@A@0AC=B5;;;.;AA?CDBBDDEDB@B@BB@BBB?BCBBCCDCCCICD@@@C@CBBB@B@@?A@??=@@CBB?BCCDCBBA?DDDBA@>AB?BBA?AA999,9=<9?BCEC3CB<A888???BB<A<AB??:>=>>B@@<?ABBBBB?C?CBC>BBB?BBBBBBBBBBBBBBA@B@@BBBB???A>A999CBB?B@BBBCBBBB
@ATNG8:04399:01763
GATGGTAGCACGACACGACGATGTGTACTCATTCGTTTCGGAAGAGACAGGTACGTTAATAGTTAATAGCGTACTTCTTTTTCTTGCTTTCGTGGTATTCTTGCTATTTACACTAGCCATCCTTACTGCGCTTCGATTTGTGCGTACTGCTGCAATATTGTTAACGTGAGTCTTGTAAAACCTTCTTTTTACGTTTACTCTCGTGTTAAAATCTGAATTCTTCTAGAGTTCCTGATCTTCTGGTATGACTAGTGTACTACTACCATCGATAACCTCGAGTCT
+
BBCG@DBBBCDB=BCCECB;69ABDCCBCCAB>BCCC=CD@D?BBBBBBC>@AA994:=A@AB@C?CBABAABBC?@@?@?2@A;A865.8DCD?BCD@BB:>889AA<AB??A?>><@@@<A<??>>>@@?=AAACC8@=?8::@>BBBB?AA<???;@C=C<>>>@@>===:;;;BC6B=B;?@BBB/AABBB377>778=89:1///)////93;2;;2799///95969>>??F678?=>>>A>>>>@@@AABAAA<>>=B666A><:=<>>@??;;;
@ATNG8:04406:01732
GATGGTAGCACGAGTCACTCATATCCAGAAGATCAGGAACTCTAGAAGAATTCAGATTTTTAACACGAGAGTAAACGTAAAAAGAAGGTTTTACAAGACTCACGTTAACAATATTGCAGCAGTACGCACACAATCGAAGCGCAGTAAGGATGGCTAGTGTAACTAGCAAGAATACCACGAAAGCAAGAAAAAGAAGTACGCTATTAACTATTAACGTACCTGTCTCTTCCGAAACGAATGAGTACTGCGTCTCACTCTCGCCTACCATCGATAACCTCGAGTCT
+
CCCC?CCBBBDDECCAA<BABBBAA;ADD;;;ED;:9;@CACFCDC@CC?C?@??=====,=<;><AA@BB??@7@00/999(9949)555&5<<9<69::>>59859B>9ABB>AAAACBCBCCCCDBBBBAECBA>AABCCCBB?A?B@@>@AAABAAA?BBBBBA?>>;?A@<@A999,7<9466888(6>8==>?BAA??<?<@>>><>:>=B@@<@AABBBC@C?CBD=B::8:ABBBBBBBBABBBCBAABCCCC@BBA?A:::@@@4:59ABAC???
@ATNG8:04407:01733
GATGGTAGATACTCGCTGATACACCCAGAAGATCAGGAACTCTAGAAGAATTCAGATTTTTAACACGAGAGTAAACGTAAAAAGAAGGTTTTACAAGACTCACGTTAACAATATTGCAGCAGTACGCACACAATCGAAGCGCAGTAAGGATGGCTAGTGTAACTAGCAAGGATACCACGAAAGCAAGAAAAAGAAGTACGCTATTAACTATTAACGTACCTGTCTCTTCCGAAACGAATGAGTACTGTATCTATGTGTGCGCTACCATCGATAACCTCGAGTCT
+
BBAB?CBBCCCCCBCCDDCCCBBBB=BBC@BDAB??=??BBCCAAA?BC>B?CCA;;;;;,?>ABBFCDC998B:B=BBBBB5BC>C5;;<*9AA;;;9@CCCBB@B@CC@CBB>AABBBBCCCCCCCBBBC@BBAA<>>@?BCBB?B?C@@>@CCBCBBB?BBBC@><?@CCCE=????>5999888889+8@;A;;;BAA@@:>:=?BC=?=?@BBA?ACBCBCC@C=@@D>BAA>ABBCBBBBBBBBBB@@@@BA@@C?A??;>::;>;;5;:>>>BG;;;
@ATNG8:04409:01773
GATGGTAGACATATCGTACTCTCTGTACTCATTCGTTTCGGAAGAGACAGGTACGTTAATAGTTAATAGCGTACTTCTTTTTCTTGCTTTCGTGGTATTCTTGCTAGTTACACTAGCCATCCTTACTGCGCTTCGATTGTGTGCGTACTGCTGCAATATTGTTAACGTGAGTCTTGTAAAACCTTCTTTTTACGTTTACTCTCGTGTTAAAAATCTGAATTCTTCTAGAGTTCCTGATCTTCTGGTGTCGTCTATCATGTACTACCATCGATAACCTCGAGTCT
+
CBDC?BBCABBDCCBCCCCBB@AABBBCCCBB?B@??8?@=@>BBBBACC?C@??B?C?A???<?<AAA@==?AA<<=<=<.<<9;556)8?<??CA@=@@7;;>AAA<@@>?>AAA9>>A8=:=>>>>AAA;AAAA8<=>===>=@@@AA;==?:8::<@@<><@@===ADAA<@@@AA5A=A<@>@>@.@?=::.799688><==<????/?AAAA<A<AD=@@@@<=><@<?>@@AB:>>@<@@@ADA=>>@>>=>893333-3777===5@:??@BB>>>
@ATNG8:04410:01752
GATGGTAGTATATCGCGTCGCTATCCAGAAGATCAGGAACTCTAGAAGAATTCAGATTTTAACACGAGAGTAAACGTAAAAGAAGGTTTACAAGACTCACGTTAACAATATTGCAGCAGTACGCACACAATCGAAGCGCAGTAAGGATGGCTAGTGTAACTAGCAAGAATACCACGAAAGCAAGAAAAAGAAGTACGCTATTAACTATTAACGTACCTGTCTCTTCCGAAACGAATGAGTACGAGAGAGCACACGTGTCTACCATCGATAACCTCGAGTCT
+
;49939;?@CCBBDCB@=@>9:5:>:;@A@AABCBB@B@CBCA@AF@DD?D@CDCAAA@6@?::8@@@@00/8186////&5<7<.6605@@;995;::==<9=;<<9<A?>A???AABDCBHICCBBB?BBCC>@?BCBAAA3;5;?@:@@@>>>:B@?==C=?<>C?BBB?@BBA?.775-59;;</<=:>@ABB>>>@<@<?>==:=:>@A@@=@BAAA@?;??ABC>CCB?BBCAAAB???BBB?@>BBBBCA<=<8808<<:<87088<>>@@>>>
@ATNG8:04412:01750
GATAGCAGACGTGACAGAGCGCCAGAAGATCAGGAACTCTAGAAGAATTCAGATTTTTAACACGAGAGTAAACGTAAAAAGAAGGTTTTACAAGACTCACGTTAACAATATTGCAGCAGTACGCACACAATCGAAGCGCAGTAAGGATGGCTAGTGTAACTAGCAAGAATACCACGAAAGCAAGAAAAAAGAAGTTACGCTATTAACTATTAACGTACCTGTCTCTTCCGAAACGAATGAGTACCTCTCAGACGCTCGTCCTACCATCGATAACCTCGAGTCT
+
@;=BBB=BBBC>EDCJDCBCED?;;9=?@AA;;6;>@@AAAAC?BB@B?:::@?FFF2A?BAA<>;<<777)7<;:;;:'9=<=:>@@2@<A9<CCDDCBBB?A<@@;@@B<????AABAAA000???@<BBCC;::8884;;7@8>9626;;>><::6/0/79=6@B>BB=488877.3336@CCCAA';8233)./5;>>>;C;;888496<9@@B?AC@;;9A;<9::>4>00)-66-//;3</77>:=??9=;555555/5:////9:38369:=>=9;
@ATNG8:04429:01742
GATGGTAGATATATGCACGCTCTACCAGAAGTCAGGAACTCTAGAAGAATTCAGATTTTTAACACGAGAGTAAACGTAAAAAGAAGGTTTTACAAGACTCACGTTAACAATATTGCAGCAGTACGCACACAATCGAAGCGCAGTAAGGATGGCTAGTGTAACTAGCAAGAATACCACGAAAGCAAGAAAATGAAGTACGCTATTACTATTAACGTACCTGTCTCTTCCGAAACGATGAGTAACACACTCTCTTATGACACTACCATCGATAACCTCGAGTCT
+
<<<>9>99956<<??AC@?@A@@?@?@BB?ABBCC@B9BAB@AAB>>>?D=AAA?????.??BCBBBCBCA?>9>>@@AAA/??:>3:79)52;3897<;;75::?;>A<@@B7;;>???B?AAABB>>::7:??C:>:;:=A??;?;?;;6;==>AAA@=AAAA:95:>:>AC8<:768'29:35625&522+299AA@@>?:=878:5;:;;;@B=>>???@C<@:>=D;;988668//(.337577:;;67778722225-59??<=<8<86//6;///
@ATNG8:04430:01777
GATGGTAGAGTACAGTGTAGTAGACCAGAAGATCAGGAAACTCTAGAAGAATTCAGATTTTTAACACGAGAGTAAACGTAAAAAGAAGGTTTTACAAGGCTCACGTTAACAATATTGCAGCAGTACGCACACAATCGAAGCGCAGTAAGGATGGCTAGTGTAACTAGCAAGAATACCACGAAAGCAAGAAAAAGAAGTACGCTATTAACTATTAACGTACCTGTCTCTTCCGAAACGAATGAGTAACTACTCTCAGAGACACACTACCATCGATAACCTCGAGTCT
+
<<<B<<<>BBBBDAA969@CCBCCD@@CB@BB;;:=294(3::96664//(/06:;=::::+:8===BBBAB???8=:?@@@A,;;598==>2@@C<@<>>;>>;;.9;AA;9668<<>;;;>>=<AAA@A??;??@?254333888-3-333-3888=::A>AAAB>>:43.379177333(33/(/////$//(/63566555164576=/6.7;<<:58877=771717:9,559048:9//)////;;99:>::54444766968///7763:69::888;;
@ATNG8:04432:01769
GATGGTAGCGCGACGAGCGTAGACCCAGAAGATCAGGAACTCTAGAAGAATTCAGATTTTTAACACGAGAGTAAACGTAAAAAGAAGGTTTTACAAGACTCACGTTAACAATATTGCAGCAGTACGCACACAATCGAAGCGCAGTAAGGATGGCTAGTGTAACTAGCAAGAATACCACGAAAGCAAGAAAAAAGAAGTACGCTATTAACTATTAACGTACCTGTCTCTTCCGAAACGAATGAGTACAGAGAGTACGATATGTCTACCATCGATAACCTCGAGTCT
+
;5>>266BBCBBA;=<<>966@;;;7<>A:C9999=:=244445<=8==8=7477<<A@B1B:=>@=<<@?AAC>AABBEFE3CB>B5;;;*:@B<:;9@<<=<B>A@AA>BBB@CBBBCBBCCCBEDEC;0+0000,0;;;;?8849<@>?<?BBABCAA>BHGCBB???;?AA;?<988*3994755555%6=9=888BABB@17169<>+/+/:BBA=BB@@@CB?D???@9???;?>CCBBBCAAAABACC???CB?>==>>;A:6666;*/*/>989=;;
@ATNG8:04390:01809
GATGGTAGCTCTGCTCTGACTCTCGTACTCATTCGTTTCTGAAGAGACAGGTACGTTAATAGTTAATAGCGTACTTCTTTTTCTTGCTTTCGTGGTATTCTTGCTAGTTACACTAGCCATCCTTACTGCGCTTCGATTGTGTGCGTACTGCTGCAATATTGTTAACGTGAGTCTTGTAAAACCTTCTTTTTACGTTTACTCTCGTGTTAAAAATCTGAATTCTTCTAGAGTTCCTGATCTTCTGGATATGAGTGACTCGTGCTACCATCGATAACCTCGAGTCT
+
B>BB@CL@A@>>>>@AAABAA@CBCAAACCCC@ABBC?DCCC@DCDCBBDACCCBB7;6;BBB?C>BBBBCBBAA;<<@>>,00,/7:>8A@AD@BBC?BD=@@@AACGIGHBBCBAADDCAC?C@DDCCBB@GCCFABBC@@@BBDBCDEBBBD?A@C?@@?B@@A@CCDBBB>?@BCA;A<@<@AABB3BBBAB<B;;;AAAA@@?AIFE5BBBBC@C=@B9;;CBBBB?B?CC@AAC;:;B@AA@A@CBBCCBBBBBCA@@B?;;;@@CC7;:;CCCCABB
@ATNG8:04392:01820
GATGGTAGGTGCACATGAGTGTATCCAGAAGATCAGGAACTCTAGAAGAATTCAGATTTTTAACACGAGAGTAAACGTAAAAAGAAGGTTTTACAAGACTCACGTTAACAATATTGCAGCAGTACGCACACAATCGAAGCGCAGTAAGGATGGCTAGTGTAACTAGCAAGAATACCACGAAAGCAAGAAAAAGAAGTACGCTATTAACTATTAACGTACCTGTCTCTTCCGAAACGAATGAGTACTGCGTCTCACTCTCGCCTACCATCGATAACCTCGAGTCT
+
B@@@;B=B@CCBCCCCCCBBBCBCC?BBB?BBBBAA>A?BBDDCCC?CC?B?BCCCCBCC1C@CCBBBCCCDDC>DB@@AA@1AD?B@ACC9CCD@C@??BBCBA>B>BB>BBC<@@BBCBBBDEECDCCBB?CBAA?A@??ABAB>B@CA@?ABBBABBA?BBAABB?BB>@@?077777)9??;99999.9@9?898ABB>>;><@AAA8;7:AB@?<@B@@@CC@C?BBB>CBB?BBBCBBBBBBBAAAAAAABCCBB@BCC@C:::CCA<?=?@??A?>>
@ATNG8:04403:01810
GATAGAGAGCTCTCTCATCGTACTCATTCGTTTCGGAAGAGACAGGTACGTTAATAGTTAATAGCGTACTTCTTTTTCTTGCTTTCGTGGTATTCTTGCTAGTTACACTAGCCATCCTTACTGCGCTTCGATTGTGTGCGTACTGCTGCAATATTGTTAACGTGAGTCTTGTAAAACCTTCTTTTTACGTTTACTCTCGTGTTAAAAATCTGAATTCTTCTAGAGTTCCTGATCTTCTGGCGCTCTTGTCACGTCTGCTACCATCGATAACCTCGAGTCT
+
;6==BCFEEBBBBCCCCGBCABBBCCB?B@@A<AB@CABABDECC@BBBA@;@<@BBC@C@CBBBBBCCA?AACCC3BB?@=>?:?BCB@AAA?BC@A@ABBC<>>BBBB@@6;:><><AA@???AA<@@AA5;;>>88:A@A@@@>=<=::::<AB=D:==>CA@@>>:===AA5@;>:;6666)6<---)--6---===@<@@@@.>;;=@<A<BC;@@AA>>>=A<@@77//*/66/63---3-377<=>>988;;::9=888=;;5;;??BB@@>>
@ATNG8:04404:01825
GATGGTAGGCGACATACATACGCGCCAGAAGATCAGGAACTCTAGAAGAATTCAGATTTTTAACACGAGAGTAAACGTAAAAAGAAGGTTTTACAAGACTCACGTTAACAATATTGCAGCAGTACGCACACAATCGAAGCGCAGTAAGGATGGCTAGTGTAACTAGCAAGAATACCACGAAAGCAAGAAAAAGAAGTACGCTATTAACTATTAACGTACCTGTCTCTTCCGAAACGAATGAGTACTACTCTCAGAGACACACTAATCGATAACCTCGAGTCT
+
?556:==>?<A<<<<=;;;599:9929@@<A@@<<?6969@CBAA@=@@;?:=@B;;;;;*;;AABBBCCCBCC=BBBBCCC5CC@BADDD;CCB?BCCDC@@::59;9939=>;@A@ACBCDDEECCCCBB@@?@@=@@@BBBBC@CACBCABBCCBBBC@BCCCC?=@A=0007:::=<5?==:?ABBB3@A<>000>9>>>:>=A8886;5;@CCC@C;;;BBB>C>AAB<A;;6:@@@CCDBBBCAAABBBBBABBB>>>>=<==8838;>AABA=;;
@ATNG8:04406:01784
GATGGTAGAGAGACTGTAGCGCACCCAGAAGATCAGGAACTCTAGAAGAATTCAGATTTTTAACACGAGAGTAAACGTAAAAAGAAGGTTTTACAAGACTCACGTTAACAATATTGCAGCAGTACGCACACAATCGAAGCGCAGTAAGGATGGCTAGTGTAACTAGCAAGAATACCACGAAAGCAAGAAAAAGAAGTACGCTATTAACTATTAACGTACCTGTCTCTTCCGAAACGAATGAGTACAGAGAGTACGATATGTCTACCATCGATAACCTCGAGTCT
+
99;;8<<;@@BAAABBBCECCCBCD=ABA?CA;;;@;@;?CA>??B@BB@C?897;7;77'86<==BBBBBBBA9?>;;;;;*;@<@5;;;*9BC?FC@A@CBBB@B@CD@CCC?BBBBBCCCCEECDDBBB?BBBB@BBABB@AC9=8>994:B@AABBC=?@DBBC@CB>???799@@>8???>?CCED2?>=B;;<?@@@B<@<?@>><>:==C;;::CCCCCFAC=??=6=9959@@ABBBCCC@????BBBCCBB@:;;=6=888>==9=<AA@@?>>D
@ATNG8:04406:01816
GATGGTAGAGTATCATGTGTATCTCCAGAAGATCAGGAACTCTAGAAGAATTCAGATTTTTTAACACGAGAGTAAACGTAAAAAGAAGGTTTTTACAAGACTCACGTTAACAATATTGCTGCAGTACGCACACAATCGAAGCGCAGTAAGGATGGCTAGTGTAACTAGCAAGAATACCACGAAAAGCAAGAAAAAGAAGTACGACTATTAACTATTTAAACGTACCTGTCTCTTCCGAAACGAATGAGTACTATAGACTATCTGAGACTCCATCGATAACCTCGAGTCT
+
;;==9=>CCBA=B>A@@@B@@;::@=?;:298=9<;<A@DBCCC:96;B?B@DC@;;;;;:%95@BB><=>00/;1;//////$/5.46<<<=+=@<;??9:9?<>><>?CC<??B;><??@???@AAABB@<<8<>>>;>???;;;:6;4;77259@@@@AC<AAD@@A=CD2:8>5=:8252&27728:===*:>5587:857<;<6<9>>888)8:/:====:>;;;;8818:===4::;7<==;887==>>@@>>>>>>>>>AA@@;@@@@@@>:?;A>>>>;>;
@ATNG8:04420:01823
GATGGTAGCACGAGTCATCATATCCAGAAGATCAGGAACTCTAGAAGAATTCAGATTTTTAACACGAGAGTAAACGTAAAAAGAAGGTTTTACAAGACTCACGTTTAACAATATTGCAGCAGTACGCACACAATCGAAGCGCAGTAAGGATGGCTAGTGTAACTAGCAAGAATACCACGAAAGCAAGAAAAAGAAGTACGCTATTAACTATTAACGTACCTGTCTCTTCCGAAACGAATGAGTACAGAGAGTACGATATGTCTACCATCGATAACCTCGAGTCT
+
:;<<9>=?;;666?>>@A@A=655.58<-37=@:;2:39;:556<8>><A9>B@99;;;';=:;4994;:87:19//////$/9)/)555&599495659;;444)46993:;<059845@<B@C;::BBBBACCCD?@@BBDBDB?C?C@@=@@@@CA@?@ABACCC?BB<???:@>===38794////0(/83//.5;999A;A8<<;949799@@@<@@AAABC?B?BBB=BDD99:BBBBBBBBBBBBAAABBBBB@@?AE=A777<==497:A=<==>>
@ATNG8:04423:01820
GATGGTAGGTGCACATGAGTGTATCCAGAAGATCAGGAACTCTAGAAGAATTCAGATTTTTAACACGAGAGTAAACGTAAAAAGAAGGTTTTACAAGACTCACGTTAACAATATTGCAGCAGTACGCACACAATCGAAGCGCAGTAAGGATGGCTAGTGTAACTAGCAAGAATACCACGAAAGCAAGAAAAAGAAGTACGCTATTAACTATTAACGTACCTGTCTCTTCCGAAACGAATGAGTACGATGAGATCTCGTGTGCTACCATCGATAACCTCGAGTCT
+
CBCC@DCC?BBBCCEDDCCCCCB??>@DD@C?A@CB@B>AACBBBB@BC@C?CCCCCBCC1C@CCBBBBBDDDD9BCCCDDD1BB<@49995;BCABBBCBCCBA=@>BB>ABC=B@B@BBCDDGECCBBBC?CCBB?ABBBBBBB@C?C??>?BCFBBBB?BAAABB?BB?BBB7=;777)9>>;<=<=?,>>:;;;;@AA@@;?<?AAA8;7:ACBB@BCBBBBC?B@BBB=B@A>ABBBCBBBBBBB@@@@@ABBBCBB?@@=@<=<==<597:@>@@:::
@ATNG8:04433:01813
GATGGTAGTAGTACACTAGTCATACCAGAAGATCAGGAACTCTAGAAGAATTCAGATTTTTAACACGAGAGTAAACGTAAAAAGAAGGTTTTACAAGACTCACGTTAACAATATTGCAGCAGTACGCACACAATCGAAGCGCAGTAATGATGGCTAGTGTAACTAGCAAGAATACCACGAAAGCAAGAAAAAAGAAGTACGCTATTAACTATTAACGTACCTGTCTCTTCCGAAACGAATGAGTACACACTCTCATATGACACTACCATCGATAACCTCGAGTCT
+
5:>@:C>CDAAA;69?>CBBBCBCB@BAB=@@@AAB?B?CBB@A@C@CC@C@@@???@@@.@<@AABAABCA@@:??@@CCC1CD@C?BBB<CCD?CB;;:>>00008??6?@C>@?AABBAAABA@@BBBB@BCFD>@?CCBBBD?CBB=>;>B=>=BBB?BBABB@=AA==>=5;;;;:/8:;6<=??@@)<>7////99ABA=A9>@BD;><>@B@@=@CB@@?B@C?AAC>BBD=@@AACCAACCCCBBB@>>>BB99:BFF@C9::CBB<?>@BBBC@@?
@ATNG8:04384:01846
GATGGTAGAGAGAGCTCTCTCATCGTACTCATTCGTTTCGGAAGAGACAGGTACGTTAATAGTTAATAGCGTACTTCTTTTTCTTGCTTTCGTGGTATTCTTGCTTAGTTACACTAGCCATCCTTACTGCGCTTCGATTGTGTGCGTACTGCTGCAATATTGTTAACGTGAGTCTTGTAAAACCTTCTTTTTACGTTTACTCTCGTGTTAAAAATCTGAATTCTTCTAGAGTTCCTGATCTTCTGGCGCTCTGTCACGTCTGCTACCATCGATAACCTCGAGTCT
+
BC?@>@@BBACCDCC::9CBBBB=B?=@<@990:@BC>BB@D?CCBBB@?;=??8:374<<:?6?6=BBCBBBAD7BBBBB2BB?>==A3?AAB>AAA=A>,000(/;8077=777AA:>>=<?<AAAA>>?A=???B678@8665@@>?@A:;;@<888=@@<@;>>?@??>::5:=?AA5A<><>@BBB/>=999066:///93-/)-666*6-//8595<<499966667=7<<>>=A:>=>:>;///7777??@B>>>??@@<@@?>=;;5;5:;>??A@@
@ATNG8:04385:01855
GATGGTAGCTCGCTGATGATATCTCCAGAAGATCAGGAACTCTAGAAGAATTCAGATTTTTAACACGAGAGTAAACGTAAAAAGAAGGTTTTACAAGACTCACGTTAACAATATTGCAGCAGTACGCACACATCGAAGCGCATGTAAGGATGGCTAGTGTAACTAGCAAGAATACCACGAAAGCAAGAAAAAGAAGTACGCTATTAACTATTAACGTACCTGTCTCTTCCGAAACGAATGAGTACTGTATCTATGTGTGCGCTACCATCGATAACCTCGAGTCT
+
ABAB<<<BCABB=:65B@BABABDC:==B8<;696<7?7@BBBBCC?BB?B=AAAAAABA+=8=BBCBBB===?988;;:;;'9@9<*000'/00)/<<>:=?;?::79948??388?:@@@A:;994:995:;<<77798///66173://)/:88895403/////*/8:=>=:@BA>?9<8758CCAC297.5;<=<??@@<@;?A7718:;:@BB?BBBBBAA>@=;;;0:992999>@BBCBBBCCFD???AB?>?AA@==C8558//(/(/77:=666
@ATNG8:04412:01831
GATGGTAGTGTCAGTGCGCGTCGTCCAGAAGATCAGGAACTCTAGAAGAATTCAGATTTTTAACACGAGAGTAAACGTAAAAAGAAGGTTTTACAAGACTCACGTTAACAATATTGCAGCAGTACGCACACAATCGAAGCGCAGTAAGGATGGCTAGTGTAACTAACAAGAATACCACGAAAGCAAGAAAAAGAAGTACGCTATTAACTATTAACGTACCTGTCTCTTCCGAAACGAATGAGTACGAGAGAGCACACGTGTCTACCATCGATAACCTCGAGTCT
+
?=<@8ABDCCCCDCCCCCBBCCCA@<@CEACB@@?B?B?BBBBBCB>BB?B????@AAA?/??AABB@@ACBBC<A?>@@@@1@D@D>BBB8BBB?CCCBCCBBB@B@CE?BBB>BBBBBAAACCDDCBBBC?CBBB?BBBBAAAA>B?BCB?CCCCAABB?BAA>CFAAA>ABB=AA:::6:???CCDCC2AA=ACCDCCBBB?A>BBBB?B@BBCAB?BBABBCB?B=ABB>CBB>BBBBCCBBBBBB@@@BBBBBB@<<A?D=?666A??9;:;BBAA<<<
@ATNG8:04415:01876
GATGGTAGGCGTGTGAGAGTCTGCCCTGAAGATCAGGAACTCTAGAAGAATTCAGATTTTTAACACGAGAGTAAACGTAAAAAGAAGGTTTTACAAGACTCCACGTTAACAATATTGCAGCAGTACGCACACAATCGAAGCGCAGTAAGGATGGCTAGTGTAACTAGCAAGAATACCACGAAGCAAGAAAAAGAAGTACGCTATTAACTATTTAACGTACCTGTCTCTTCCGAAACGATGAGTACCTCTCAGACGCTCGTCCTACCATCGATAACCTCGAGTCT
+
4499399<7<666>;;666<<<<==6<<<:665;44.47:;;@<<A;BB?B>BAA@@@??.959?AAAAAA:::+9?90000(0=5:*000&..32556..(..7749*22-2:=6;A??>>>;:68;///:9455394//.7789>:@9=??7;;A>??BE;>=;;8808=9;::599<<89:6/66666'/.(.55755....3.32222'2.55679;?888;;A;A<@==6600/:;:;A@5;;887=<877=:9:=9=9959/--9--(/59///;=<9
@ATNG8:04416:01865
GATGGTAGATATATGCACGCTCTACCAGAAGATCAGGAACTCTAGAAGAATTCAGATTCTTAACACGAGAGTAAACGTAAAAAGAAGGTTTTACAAGACTCACGTTAACAATATTGCAGCAGTACGCACACAATCGAAGCGCAGTAAGGATGGCTAGTGTAACTAGCAAGAATACCACGAAAGCAAGAAAAAGAAGTACGCTATTAACTATTAACGTACCTGTCTCTTCCGAAACGAATGAGTACATAGATATACGTATAGCTACCATCGATAACCTCGAGTCT
+
BBBB?CCAAABCCCCCCA@@CCCCC?CCE>AB9::C?B>BCC???B@CB?B?BBABB>AA>A?BB@>?BCB@@B;<<99999'9=8<6<<<1<@C?BB?@BBA8:789>F;?AA:><>@CCCCCBCCCCCCC?CCCC?BBBCBB@@<B?BBB@BBDCDBBA@BBBAAA?BB@BBB>A?>?A;@@@>>=>=>1;@=@000A=AAA<?<@@?@=A;=<B:;6;BBBBCG@B?BDD?BAA?AABBAAABBBCC@BABCAA@CCCC>@@=>666A@@<A<@@@AA:;;
@ATNG8:04419:01833
GATGGTAGCAGACGTGACAGAGCGCCAGAAGATCAGGAACTCTAGAAGAATTCAGATTTTTAACACGAGAGTAAACGTAAAAAGAAGGTTTTACAAGACTCACGTTAACAATATTGCAGCAGTACGCACACAATCGAAGCGCAGTAAGGATGGCTAGTGTAACTAGCAAGAATACCACGAAAGCAAGAAAAAGAAGTACGCTATTAACTATTAACGTACCTGTCTCTTCCGAAACGAATGAGTACTATGTAGAGCTCTATACTACCATCGATAACCTCGAGTCT
+
BBBCACCCBBBCCBAAADBGCBBCC?CCC?BBBBA@=?:??BBBBD?AA>A?BBBBBBBB3B?A@AFCCA00/?787>====0?@<@2::;*9BA=;;:@BCBCC>A?AF?BBC@CBBBBCCCCCCCCCAAA@CCAB<??BBBBBC@B@B@@>@CBCBBBCABBBCAA>AD@DCC@BBA@@;?::788888(8>:?=>>@@A@@<@:>>==8=:>>B@@=@BA@@CC@C?BBC>BAA>???ABBBBBBBACCCDA?===AAAAAD=@666A==9;7;?CBA:<=
@ATNG8:04420:01853
GATGGTAGAGTATCATGTGTATCTCCAGAAGATCAGGAACTCTAGAAGAATTCAGATTTTTAACACGAGAGTAAACGTAAAAAGAAGGTTTTACAAGACTCACGTTAACAATATTGCAGCAGTACGCACACAATCGAAGCGCAGTAAGGATGGCTAGTGTAACTAGCAAGAATACCACGAAAGCAAGAAAAAGAAGTACGCTATTAACTATTAACGTACCTGTCTCTTCCGAAACGAATGAGTACGAGAGAGTACGATATGTCTACCATCGATAACCTCGAGTCT
+
4;44.5:::<;;9=665;<=;99//)///)//8;;<:C?BBAAACC@CC?B=A@@<@<<<+<?BBICCCCBBCJ?C@A@BBB0@@9?4;:;&9>=:@??ABBBCB?C?AB@BBA?BBBCCDCCCCFCBFCBB@CDCE@ECBBBBA@>B@C00,0><00/;:6:==BBB?BB;9978=>@@?8???:<=BBB1AA<@698==A?@=?<?AAB8;7;ABBB@CBA@@BA6;7<CA;AAA<@@CAAACDBBBBBBBBBAAADBBCAA@B?@888@AB;>;>@BBB;;;
@ATNG8:04420:01870
GATGGTAGTACATGATAGACGACACCAGAAGATCAGGAACTCTAGAAGAATTCAGATTTTTAACACGAGAGTAAACGTAAAAAGAAGGTTTTACAAGACTCACGTTAACAATATTGCAGCAGTACGCACACAATCGAAGCGCAGTAATGATGGCTAGTGTAACTAGCAAGAATACCACGAAAGCAAGAAAAAGAAGTACGCTATTAACTATTAACGTACCTGTCTCTTCCGAAACGAATGAGTACATGAGATCTCGTGTGCTACCATCGATAACCTCGAGTCT
+
@:@;8===CCCFCCBCC@B@:99@@8@CD@CCBBBB>B>BBCABBB@BC@B?BABBBBBB2BABBBCCCDD;;:0;B;;;;;';B;@9???0?=A:>CAAACC@@>@?BC?CBC?BBBBBBCCBCBBBCCCC@CDDD?BBCCAAAA@BBA8839A??>BCC@BBBBBB@BB?BBB798;:9/:89188888(/:55.//;;@@?=@=@=>=1617;BAA?ACCCCBC@D?BAC>DDD?BBBAAACBBACCCC?@ABBBBBBBBB?B999@AA5;7;AA==>>=
@ATNG8:04422:01838
GATGGTAGTATATCGCGTCGCTATCCAGAAGATCAGGAACTCTAGAAGAATTCAGATTTTTAACACGAGAGTAAACGTAAAAAGAAGGTTTTACAAGACTCACGTTAACAATATTGCAGCAGTACGCACACAATCGAAGCGCAGTAAGGATGGCTAGTGTAACTAGCAAGAATACCACGAAAGCAAGAAAAAAGAAGTACGCTATTAACTATTAACGTACCTGTCTCTTCCGAAACGAATGAGTACTGTATCTATGTGTGCGCTACCATCGATAACCTCGAGTCT
+
B@A@:C>CCBBBEECDDBB@AACCC?BBC@BCCCAA>A?BCBCCCB@CC?C@CC?79998):?@AA@AAA000?7>>>>>>>0AC>C5;<;.;BC@;;:@CCCCC?B?BB?ABB>A@BABDCCCCCBBBBBB@BBAB>BBBBBCAA=A?A@@>@BBBBCCC?BBCF>><>B?BDDADC???8;771668888%8>:=;;;ACB==:=:==>?:>:=>AAA>ABBBBBB?C?CCC=BBB?BCACCCCAABBBB??@@CCB@=??A@@<@;;:B@@:>:>A@@@===
@ATNG8:04428:01848
GATGGTAGATACTCGCTGATACACCCAGAAGATCAGGAACTCTTGAAGAATTCAGATTTTTAACACGAGAGTAAACGTAAAAAGAAGGTTTTACAAGACTCACGTTAACAATATTGCAGCAGTACGCACACAATCGAAGCGCAGTAAGGATGGCTAGTGTAACTAGAAAGAATACCACGAAAGCAAGAAAAAGAAGTACGCTATTAACTATTAACGTACCTGTCTCTTCCGAAACGAATGAGTACTGTATCTATGTGTGCGCTACCATCGATAACCTCGAGTCT
+
@BBB?BBBBCBBBDBCDCDBBBBBB=CCD@CCCBAA>A?BBBB=BB@DDAEAECB@@@@@0@>ABCCCCBB@@@9>B;;;;;*;A>A5;;;.;;;5;B>@?BBBC?CACC@BBB@BBAABCCCCBBBDBBBC?CBCC?BABABBBB>C@CBB@BBBBBBBB?BBBBBD>CC=AAB?BAA@B;998<AAAAA2@<9=A???@=@A;?;?BBB=A;@@??@<??A@@@@<@=@@@9@BB?>>@A::;B?;:;B@::?AABBBBADDD?B798A9849<=>>=>>>=
@ATNG8:04429:01832
GATGGTAGAGAGATGTAGCGCACCCAGAAGATCAGGAACTCTAGAAGAATTCAGATTTTTAACACGAGAGTAAACGTAAAAAGAAGGTTTTACAAGACTCACGTTAACAATATTGCAGCAGTACGCACACAATCGAAGCGCAGTAAGGATGGCTAGTGTAACTAGCAAGAATACCACGAAAGCAAGAAAAAGAAGTACGCTATTAACTATTAACGTACCTGTCTCTTCCGAAACGAATGAGTACTATGTAGAGCTCTATACTACCATCGATAACCTCGAGTCT
+
A>>>5;<@BBBCCCCCCCCCDBCB>CBB@BBA:;94:58?>898B@BB@B?:::=<==?.??BB=BBCBB@AB=B?CCDDD5DC@C@BCC<EHFAICCCCCDBC@B@BC@BBC<?@AABCCCCCCCCDDBB?BCCC?BBAABCCC>B@CAA>ACBBBAA??ACCCC??AC>B@B;>>>>>8???=ABBBB3@@=A877AAAAD9<9>AAB5:7:?BAB?BB@@@BB@C?CCC>B??=?BBBBCCAAACDBBA@@@@>>>AAA?>;?777>AA7:8:AAAA::;
@ATNG8:04433:01856
GATGGTAGTGCGTGAGAGAGAGACCCAGAAGATCAGGAACTCTAGAAGAATTCAGATTTTTAACACGAGAGTAAACGTAAAAAGAAGGTTTTACAAGACTCACGTTAACAATATTGCAGCAGTACGCACACAATCGAAGCGCAGTAAGGATGGCTAGTGTAACTAGCAAGAATACCACGAAAGCAAGAAAAAGAAGTACGCTATTAACTATTAACGTACCTGTCTCTTCCGAAACGAATGAGTACTGTATCTATGTGTGCGCTACCATCGATAACCTCGAGTCT
+
BCCC@CCBBBCBBCCCCCCCCCAAA?BCC@CBBB@A>A?BBCBBBB>AB>A>BCBBAAA@2B@BBBBCCB>>?F>B>;;;;;.;C>B4;;;.<CC?;;;BCGDCB?B@DD?BAC=AA??@DDBBBBDCCCCC?BBBC@BA@@B@AA=@<@??=@CCFCCDC=ABBDA@>AA>ACC>AA999,9<<;88888(7@:@>=>AACAA;>;>AAB<?;?@CCC@BBBBBBB@C@BCB<B??=?CCCBBBBBBBBBB@@@BCBBA@@>FD=A677?>>5:7:??AA:;;
@ATNG8:04389:01917
GATGGTAGTGATACAGATCAGACACCAGAAGATCAGGAACTCTAGAAGAATTCAGATTTTTAACACGAGAGTAAACGTAAAAAGAAGGTTTTACAAGACTCACGTTAACAATATTGCAGCAGTACGCACACAATCGAAGCGCAGTAAGGATGGCTAGTGTAACTAGCAAGAATACCACGAAAGCAAGAAAAAGAAGTACGCTATTAACTATTAACGTACCTGTCTCTTCCGAAACGAATGAGTACGATGAGATCTCGTGTGCTACCATCGATTACCTCGAGTCT
+
45@@8=@@@BBBAAABBBBBABBBA>@@@;?@AAAA>A=@DB997<7A@;??9:74BCC=+=8==:888BB?@@7:/0/:::+<<8<,66606BA@BAA@;0000-0;>?<@CB<>?CBCBCBCCBBBCBBB?BBBD????A??@@;A<A:;6;BBBCCCB?BBAAAA>AA;ABB>????=5=<<8?=>=>/>A<;;;>BBBCD<A<@@@@<@=@@CCC@CFBBAAC?A?BCC>CCC????BBBBBBBBBABBAAA=9::;;>@@=B>==>=8<=9<<AAA776
@ATNG8:04390:01899
GATGGTAGGTGCACATGAGTGTATCCAGAAGATCAGGAACTCTAGAAGAATTCAGATTTTTAACACGAGAGTAAACGTAAAAAGAAGGTTTTACAAGACTCACGTTAACAATATTGCAGCAGTACGCACACAATCGAAGCGCAGTAAGGATGGCTAGTGTAACTAGCAAGAATACCACGAAAGCAAGAAAAAGAAGTACGCTATTAACTATTAACGTACCTGTCTCTCCGAAACGAATGAGTACCTCTCAGACGCTCGTCCTACCATCGATAACCTCGAGTCT
+
GCDD@DBC@BAABCCCCICBBBBBC@D@A>A@@@@?=@@CCCCCCC@BB@B@CCCCCDDD2C?BECCECCCBBF>BA:;;;;.;A?C?BBB:BAA?ACCAAACAC=@=@A?BBB?BBBBCA@AEDCCCCC@@=@@@A?B@A@BAAC=A>B@@=@CCBBBCB?BBBBAA>AC?C@A<??AAA9@??9=>>@@.@?9>688AA;;;=D=CA??7;7;@CCCABBBBBB@@>ACC>DBB?CBBBBCD?BBC>??BA?>@BBBB?BBA<A:99>8818;@A@:::AB
@ATNG8:04394:01912
GATGGTAGTATAGAGCTCTACATAGTACTCATCGTTTCGGAAGAGACAGGTACGTTAATAGTTAATAGCGTACTTCTTTTTCTTGCTTCGTGGTATTCTTGCTAGTTACACTAGCCATCCTTACTGCGCTTCGATTGTGTGCGTACTGCTGCAATATTGTTAACGTGAGTCTTGTAAAACCTTCTTTTTACGTTTACTCTCGTGTTAAAATCTGAATTCTCTAGAGTTCCTGATCTTCTGGTGTCTGATCTGTATCACTACCATCGATAACCTCGAGTCT
+
A<@B9A>DBBBCCDCBA;;;;;;;BB@@>A000=>>308047?=??ABB?BBDDD?C?@A::098?AABEC>>>:<;696(33.3//(.88<3<3.(.8)///69949@@;;;?@;>>>;>:>A@=>=?A<A@@A;@@D>>==>@AB>>>>>>6;;;:==9=8=C;;;;???:==BHD5A<A8==CCD/DD>==4=;;;;;<<<>1888)587795<4<<A=>=AAA<A<AAAAAA9==@;??>=>@@@88:@@@AAAAAD;@@@?=::4:5:=>???A?
@ATNG8:04414:01910
GATGGTAGTACATGATAGACGACACCAGAAGATCAGGAACTCTAGAAGAATTCAGATTTTTAACACGAGAGTAAACGTAAAAAGAAGGTTTTACAAGACTCACGTTAACAATATTGCAGCAGTACGCACACAATCGAAGCGCAGTAAGGATGGCTAGTGTAACTAGCAAGAATACCACGAAAAGCAAGAAAAAAGAAGTACGCTATTAACTATTAACGTACCTGTCTCTTCCGAAAACGAATGAGTACGATGAGAGAGCTCTCTCTACCATCGAACTTGCAGAGTCT
+
@A@B??;BBBCCCEBCEICCBBBBCACIC@A@@A@@=@@BBBBDBC@CC>A>@AC;;;;;*;>BCCFCFDCCBB=A@@@BBB2CB@C>BBB:BBBAFCCCBBA?>;>;?A=ABD=??BBCBCABDECC@ABC?B@::6;AA@BC;;5<>@@A<ABBAABDB?AAAAAA?AA<9:92:?9:9:+:999?CCDCC)==59//0??AA?1818:;:=B<?;BAA=BAAA@@B,0,0000+0<<6<CCBBBBCA99:BBBBBCBAA@AA;::48=<<>;==:>>=BA?;;;
@ATNG8:04421:01883
GATGGTAGTATATCGCGTCGCTATCCAGAAGATCAGGAACTCTAGAAGAATTCAGATTTTTAACACGAGAGTAAACGTAAAAAGAAGGTTTTACAAGACTCACGTTAACAATATTGCAGCAGTACGCACACAATCGAAGCGCAGTAAGGATGGCTAGTGTAACTAGCAAGAATACCACGAAAGCAAGAAAAAGAAGTACGCTATTAACTATTAACGTACCTGTCTCTTCCGAAACGAATGAGTACTACTCTCAGAGACACACTACCATCGATAACCTCGAGTCT
+
BBCC?DCCCCCCDGEDDCC;9:;;=:>CI@CBB@994:>@@@BCCC@BB?B@CCA?@@@?.@?@AABBCBAAAC=@>;;;;;*;B>C5<<<-:AA9;;9ACCBBB?C@BC@CBB?BBBBBDCCCCCCCCCCC@CBBB?BBBBBB?@<@@C;;;;B???BBB9;:BB:97:B>ABB<?=BBB8:96456778(7:4;>>>@>>?@<@:==BC=B=>>B@@<@;;;AAC?B?BBD<BBG=?@CCBBBBBBBBBFDBAAA@@>>>>>=9=889===8=;===AAB>>
@ATNG8:04426:01884
GATGGTAGATATATGCACGCTCTACCATAAGATCAGGAACTCTAGAAGAATTCAGATTTTTAACACGAGAGTAAACGTAAAAAGAAGGTTTTACAAGACTCACGTTAACAATATTGCAGCAGTACGCACACAATCTAAGCGCAGTAAGGATGGCTAGTGTAACTAGCAAGAATACCACGAAAGCAAGAAAAAGAAGTACGCTATTAACTATTAACGTACCTGTCTCTTCCGAAACGAATGAGTACTGTATCTATGTGTGCGCTACCATCGATAACCTCGAGTCT
+
BCCC@CCBBBBCIBCBCCCCBBC?@=@BB?BBAAAB?C?BAB@@AC?CC?C>BBBBBCCC3C????BCBC>>=@8>=@@@@@0AD>C6:::7;BD@A@ABCCECC?B?BB@BBB>??A@BBBBCCCBBBCCC?CBBB?A>>=>=>B=A=A:97:CCCBBCD@BAAABB?BB?AAA>AAA==4;::788888(8@<A;;;ABB@@<@:>>@A=B<AACBA?AB@@@AA>A?BBB>CAA=@CCCCCABBBBBCA=>=CCB>>>>@CB<A:;<@>><><@@ABA778
@ATNG8:04426:01896
GATGGTAGGTGCACATGAGTGTATCCAGAAGATCAGGAACTCTTGAAGAATTCAGATTTTTAACACGAGAGTAAACGTAAAAAGAAGGTTTTACAAGACTCACGTTAACAATATTGCAGCAGTACGCACACAATCGAAGCGCAGTAAGGATGGCTAGTGTAACTAGCAAGAATACCACGAAAGCAAGAAAAAGAAGTACGCTATTAACTATTAACTTACCTGTCTCTTCCGAAAACGAATGAGTACCTCTCAGACGCTCGTCCTACCATCGATAACCTCGAGTCT
+
BBAA=B?@=@BBBCCAAAABGCBBD@CCC?BACCCB?C?BBBCABA=AA>A?BBBDDDDG0D@CDDBBAAADCC>CB;;;;;.;B>C<@@@9@AA?BBBAAAAAA?A?BD@DBA?ABC@@ABBBBBCBBCBFACC?@>@CCCBB@@=A@C@@?ACCCCBCC@CDCA??<?A=ACD=@A:::,99939BFFD2CC>A::9ABCCB:>:=@AB<@;?@;@@<@@@>>>@9=78878)8==9=898=<>;@?@>>>>>>>@@???<;;=6=///<65/606:<<=:;;
@ATNG8:04436:01302
GATGGTAGGACGAGCGTCTGAGAGGTACTCATTCGTTTCGGAAGAGACAGGTACGTTAATAGTTAATAGCGTACTTCTTTTTCTTGTCTTTCGTGGTATTCTTCCAGTTACACTAGCCATCCTTACTGCGCTTCGATTGTGTGCGTACTGCTGCAATATTGTTAACGTGAGTCTTGTAAAACCTTCTTTTTACGTTTACTCTCGTGTTAAAAATCTGAATTCTTCTAGAGTTCCTGATCTTCTGGTGTCGTCTATCATGTACTACCATCGATAACCTCGAGTCT
+
@:94.5555:B@@;;==BABBBBB>BBBBEGC@DDCH>CB>A=B@ABBCC@BCBBCAH@CBBB=A=@BBC@ABAA=;0000*0>:000@@8?:>B9?;B@CD?A=ADDACBBBBBBB@CCC@C?C@@?B@@@>CABA>BB@@==<?@B?>>@@>>;BBB?AA?A@CFBBBCCCC>BBCFF9C=@;99999*:B>>@=ABBBECCAA@>BBBB2BBBCCAC@CC?BCCDBBB?B?BBBDCC@CAB?BCCBCBCBACDCDCCBBBDD@C???CDD>@<@CCBB@>=
@ATNG8:04436:01319
GATGTAGACATATCGTACTCTCTGTACTCATTCGTTTCGGAAGAGACAGGTACGTTAATAGTTAATAGCGTACTTCTTTTTCTTGCTTCGTGGTATTCTTGCTAGTTACACTAGCCATCCTTACTGCGCTTCGATTGTGTGCGTACTGCTGCAATATTGTTAACGTGAGTCTTGTAAAACCTTCTTTTTACGTTTACTCTCGTGTTAAAAATCTGAATTCTTCTAGAGTTCCTGATCTTCTGGCGCTCTGTCACGTCTGCTCCATCGATAACCTCGAGTCT
+
BBCCCCCBBCDDBBBBCBBB?A@CBBCBBBB?BBBB<BB>B?BBBBCCC?C???A?C<A@AA>A>?AA===>?A:==>CA/;;5;//*///84<9989B7;;?AAA<@=AAAAAA5:;C:>:>>>?=<<@;A@>>7;;<==>>==AAAAA?>>9?>@=AC;A;A>>>>AA??;?@A@@5@<A:96655(37777*------;=::6:??A.=====9=9??9????@@@=@<@@====8<<<;>=;;666669>??;:;@@A<@<<<AAA<A<=AAAA>89
@ATNG8:04445:01285
GATGGTAGCGAGCGAGTGTGTATACCAGAAGATCAGGAACTCTAGAAGAATTCAGATTTTTAACACGAGAGTAAACGTAAAAAGAAGGTTTTACAAGACTCACGTTAACAATATTGCAGCAGTACGCACACAATCGAAGCGCAGTAAGGATGGCTAGTGTAACTAGCAAGAATACCACGAAAGCAAGAAAAAGAAGTACGCTATTAACTATTAACGTACCTGTCTCTTCCGAAACGAATGAGTACGATGAGAAGCTCTCTCTACCATCGATAACCTCGAGTCT
+
B@@A=@>;;9969@@;;@CCBBBCB;>?A<@;;B<A?B=??BBCBD@??<>?A=:00<<<'<800////:<===09955555$59.5.555&59939::;<;;>=4:49:48::*/00//=9?BCCDCCCCCGB;;;>A@;;;9>A6<8=00*/;0/0;=<7B==9:9@DC?AAB>A@><<78;=88899:(8=8=?D@@@@>?<?<??@>8=888;AA<ACBBCCD>B89:A;@;;6:@?ABBEAAAAADC>AABBAAABBAA?B??;>?>5:7:@@@AAB@
@ATNG8:04447:01300
GATGGTAGTATATCGCGTCGCTATCCAGAAGATCAGGAACTCTAGAAGAATTCAGATTTTTAACACGAGAGTAAACGTAAAAAGAAGGTTTTACAAGACTCACGTTAACAATATTGCAGCAGTACGCACACAATCGAAGCGCAGTAAGGATGGCTAGTGTAACTAGCAAGAATACCACGAAAGCAAGAAAAAGAAGTACGCTATTAACTATTAACGTACCTGGTCTCTTCCGAAACGAATGTACATAGATATACGTATAGCTACCATCGATAACCTCGAGTCT
+
:;;<995>@A;<;>?>==;655::;8:;;8:>A;<<4;29:<@==B:@@7;6;@BBBDDC+B=B@@@?B?00/;1///////$/;5>.555&55>79666;;=<<5?794.5<<7<<BBCBBBCDCCBCCCC?ABAC=@@?888>><>:000+0>>>??=B9BBBBBB>BB?AAB>BBBB=3;==8<<<??.:A;=>=@@@A@<5:59666)/)/8888600+0>:8;*0*/66.6//)/:999==444BBBBCC@A??AA>>>;=888???<A=>>>??A?;
@ATNG8:04450:01310
GATGGTAGCACGACACGACGATGTGTACTCATTCGTTTCGGAAGAGACAGGTACGTTAATAGTTAATAGCGTACTTCTTTTTCTTGCTTTCGTGGTATTCTTGCTTAGTTACACTAGCCATCCTTACTGCGCTTCGATTGTGTGCGTACTGCTGCAATATTGTTAACGTGAGTCTTGTATAACCTTCTTTTTACGTTTACTCTCGTGTTAAAATCTTGAATTCTTCTAGAGTTCCTGATCTTCTGGACGACGCGCACTGACACTACCATCGATAACCTTCGAGTCT
+
@:;6;@@=C?666?@>>?<666;;<@BABCAA?@BBC=BB?B=@@@AABA?<;;00,0166775858=BCBBDCC@BCBBB1<?<A;;:0;997<><<878133317;83888525:99786.6.5@@@@A@@:?=;;4::887768=///99;;9588;;@A>F<;;;=;;;;:47977717./-/=<=<,//;::16///578::;/655'28835503.332------94;4;65.//057769??@A@:::=<=@@@A???B=?=>=>=>:>5;57;;///:
@ATNG8:04458:01297
GATGGTAGCTCTGCTCTGACTCTCGTACTCATTCGTTTCGGAAGAGACAGGTACGTTAATAGTTAATAGCGTACTTCTTTTTCTTGCTTTCGTTGGTTATTCTTGCTAGTTACACTAGCCATCCTTACTGCGCTTCGATTGTGTGCGTACTGCTGCAATATTGTTAACGTGAGTCTTGTAAAACCTTCTTTTTACGTTTACTCTCGTGTTAAAAATCTGAATTCTTCTAGAGTTCCTGATCTTCTGGGCTGCGCTGATATGCGCTACCATCGATAACCTCGAGTCT
+
<<00)////0=ABBCCGAAABBA@@@@@AA=>9<>>>7?CADABBCBA;;9>>;;?@F?B==A;E@@@?B?@><>:4999:'48384/0*//-(-383--*-:3//5::949<:455::5:==7;7;>=?969D79;BB=ABBBBBAAC;;;BBCCF?BAA?AC=A<??AABAA@B>A;;;;.;>A5;;;;;*;@@AA8<....----/)////$5445=9=7<<:;;;>>==8<7?:;<;<9<ABD;@;;;:ABCBCDGGCHBCBC@CA@@BBA?C@CBCCBA99
@ATNG8:04460:01315
GATGGTAGCTCGCTGATGATATCTCCAGAAGATCAGGAACTCTAGAAGAATTCAGATTTTTAACACGAGAGTAAACGTAAAAAGAAGGTTTTACAAGACTCACGTTAACAATATTGCAGCAGTACGCACACAATCGAAGCGCAGTAAGTATGGCTAGTGTAACTAGCAAGAATACCACGAAAAGCAAGAAAAAAGAAGTACGCTATTAACTATTAACGTACCTGTCTCTTCCGAAACGAATGAGTACGTGTGAGTACGTGAGCTACCATCGATAACCTCGAGTCT
+
=94405445=666><<<<>>===AC<B@A<:999;:4:=AACBABB???<?@CAAAACDC3B?DCC:99A@@?>+97;;;;;':;4:>BBB7A@B9BCBCA@>A?4;4::27;;4>BBBCCCCCCC;;;BBB?@@@A?BBBCFBBB?@AA@@<?@ABCDBB>BBBBAC?CC?BCA8<<9777(785-59:9:9$55-252588;;<;A8<=>=:=<A;@AB>ABBBAAD?B?@?C>A@@=@DBABCC??999BBCCBAAAA???@@:?999CCB;><>A@@=>>?
@ATNG8:04466:01310
GATGGTAGATACTCGCTGATACACCCAGAAGATCAGGAACTCTAGAAGAATTCAGATTTTTAACACGAGAGTAAACGTAAAAGAAGGTTTTACAAGACTCACGTTAACAATATTGCAGCAGTACGCACACAATCGAAGCGCAGTAAGGATGGCTAGTGTAACTAGCAAGAATACCACGAAAGCAAGAAAAAAGAAGTACGCTATTAACTATTAACGTACCTGTCTCTTCCGAAACGAATGAGTACACATCGTCGTGTCGTGCTACCATCGATAACCTCGAGTCT
+
@@BA8<=@BBABC@<>BBB;;<;;;0:<=::@????>@;ABAAABB?BC@C?BBBBCBCB+=8==9<:??7758.55;;:;.5@6;.955'5@@=@@@@BBBBC@C?BB?988>AAABBCCCCCCCCCCCB=::;@=@@@@@::99@<?@@:@A@??BBB?BBBABB<??:??=9>;===+00/(/56565&3948///99><=8;17865064;<BAA=A@@@ACB>B?ABC>D??;:::??AABCCAAABBBC@??BBABBA@=;000@>>9>:AACCCB>>
@ATNG8:04477:01320
GATGGTAGTATCTGCACACTCTGTCCAGAAGATCAGGAACTCTAGAAGAATTCAGATTTTTAACACGAGAGTAAACGTAAAAAGAAGGTTTTACAAGACTCACGTTAACAATATTGCAGCAGTACGCACACAATCGAAGCGCAGTAAGGATGGCTAGTGTAACTAGCAAGAATACCACGAAAGCAAGAAAAAGAAGTACGCTATTAACTATTAACGTACCTGTCTCTTCCGAAACGAATGAGTACGTGTGACGTACGTGAGCTACCATCGATAACCTCGAGTCT
+
BBBC@CBBBCCCBABCBBBCDCCCC?BCC@AAAB@@=@?BBBBBBA?CC?C?BBBBBBBB3B?BBBBBBBABBB<BCBCCCC5BC?B<@@@8ACDBDECBCDDAA>A@BB@CCB@AAABBBCCCCEDBBBDC@CCBA=@@?>?C??<@?BAA?ABAAABBD?DCAABB@BB;8888<<;<<3===:?DKED2A=9=///=<A>?:=:=@@@=A<@?CBA>A@@@@AA=A?BAA<AAA>ABBBBBBCBBBCCCBBBCAAABBBCBB=@777AAA?B?BBC<<:88
@ATNG8:04480:01314
GATGGTAGGCGTGTGAGAGTCTGCCAGAAGATCAGGAACTCTAGAAGAATTCAGATTTTTAACACGAGAGTAAACGTAAAAGAAGGTTTTACAAGACTCACGTTAACAATATTGCAGCAGTACGCACACAATCGAAGCGCAGTAAGGATGGCTAGTGTAACTAGCAAGAATACCACGAAAGCAAGAAAAAGAAGTACGCTATTAACTATTAACGTACCTGTCTCTTCCGAAACGAATGAGTAACGAGAGTCAGAGCAGAGCTACCATGATAACCTCGAGTCT
+
A>?=395989A@@BCBCA@00000+/<<>ACC@994<<@@ABAAB>@?=@?@@>99999)9;>>??<<;A>==6<;8/0/(/959)///'/.847358>>?AB<A=CD;>>>7;;?A?A>=>?AA@@@>?;>>>@9<<=@@A:86:=A==:>668;A@D<@===AB<BA=DBB:<<677)8<:7=====/;;5;;;;>B;;<=B<@?AA;A<AA::;<????=>=<@>AAA:=981877<//*/666;=>=>>>@@@???@BBD;@????A<@>=>==9955
@ATNG8:04443:01374
GATGGTAGTGCGTGAGAGAGAGACCCAGAAGATCAGGAACTCTAGAAGAATTCAGATTTTTAACACGAGAGTAAACGTAAAAAGAAGGTTTTTACAAGACTCACGTTAACAATATTGCAGCAGTACGCACACAATCGAAGCGCAGTAAGGATGTCTAGTGTAACTAGCAAAGAATACCACGAAAGCAAGAAAAAGAAGTACGCTATTAACTATTAACGTACCTGTCTCTTCCGAAACGAATGAGTACACATCGTCGTGTCGTGCTACCATCGATAACCTCGAGTCT
+
<;@@8<<@AC;:696B@CABAA;;;)4::7<BBBCC?A?BCCCAAC@BA?A>A@>>>@@@,@;00/:9:@9978188>@CCC2AB=A=@AAA,AAA><;59555==9<:==9<AB<ABBBDDBCCCCCCCCCB?ACCC=@???A@??;@>ABB@@?@ABB=A>><89777)7<89;=<;@3//)///(-4999(---/;:ACC::99=:=9942924@>>>?BBAAABB?>7000,000+0:>=A???BCBBBBCEDDGGC;;;BBB=BBCBABB5:4:A:9:BCC
@ATNG8:04444:01348
GATGGTAGCTCTGCTCTGACTCTCGTACTCATTCGTTTCGGAAGAGACAGGTACGTTAATAGTTAATAGCGTACTTCTTTTTTCTTGCTTTTCGTGGTATTCTTGCTAGTTACACTAGCCATCCTTACTGCGCTTCGATTGTGGCGTACTGCTGCAATATTGTTAACGTGAGTCTTGTAAAACCTTCTTTTTACGTTTACTCTCGTGTTAAAAATCTGAATTCTTCTAGAGTTCCTGATCTTCTGGTGTCGTCTATCATGTACTACCATCGATAACCTCGAGTCT
+
AA;;99=ACBCCCECCCFCCBCDCBCCCC:;:=ABBB?BC?C>BBCBBBC=ABA;;799A@;@=C?C;;;BBBAB?@@????&;;5;;;;;*900/)//747:6<:??<@?@BBCBBBB@BBB@B@FCDCCCCC?BB@?>ABC@BBBBCCDBBBBB@CCC?CC@C@999BBEBBB@CCCCC8B>B=AACCC0BB;;;0;BBBBBB;;;5;;;;*;;<;DADADD?BBBCCAA?A@BBBBBB?BAB?BBBBBB@@@BBBB???AA??<@:::AAA@B?BECDB999
@ATNG8:04446:01330
GGATGGTAGACATATCGTACTCTCTGTACTCATTCGTTTCGGAAGAGACAGGTACGTTAATAGTTAATAGCGTACTTCTTTTTCTTGCTTTCGTTGGTATTTCTTGCTAGTTACACTAGCCATCCTTACTGCGCTTCGATTGTGTGCGTACTGCTGCAATATTGTTAACGTGAGTCTTGTAAAACCTTCTTTTTACGTTTACTCTCGTGTTAAAAATCTGAATTCTTCTAGAGTTCCTGATCTTCTGGTAGAGCGTGCATATATCTACCATCGATAACCTCGAGTCT
+
/)///279:===B><@>@>565;;;A?C>>>>B=ABCB=BB8:5:=7338828====7=7====7B7@?=:;9925+22222$26069::.:=<6>18778(6:4;>>:@A;>>A@BB??:?AA=D<<<<====A<A@@@<>>@@@@?>>???@?>>A<==>=@A<@=???AAAAAA;??AAA5@<@277<:=.>>AAC9A?;>>@@@AA<ACAC/?<<<A;A<AA<@=>=A@>9>9>>>>;;7;;>;>>?@??@?@@A>>>A==8;9,----9;;160:<?>><==
@ATNG8:04447:01374
GATGGTAGTATAGAGCTCTACATAGTACTCATTCGTTTCGGAAGAGACAGGTACGTTAATAGTTAATAGCGTACTTCTTTTTCTTGCTTTCGTGGTATTTCTTGCTTAGTTACACTAGCCATCCTTACTGCGCTTCGATTGTGTGCGTACTGCTGCAATATTGTTAACGTGAGTCTTGTAAAACCTTCTTTTTACGTTTACTCTCGTGTTAAAAATCTGAATTCTTCTAGAGTTCCTGATCTTCTGGGCGCGCTGATATGCGCTACCATCGATAACCTCGAGTCTT
+
<<AA8@=BBBBBCCC?CBBCB@@@BBAABDCB?BBBB=BBAE@CB@>@>@00/::75;188?@6=9<A@AB??>>:88888(6=<>>=A:B@@?,----)--)...(.33.568<=;=<8665;A<ABB;::>@=BBBA;???=>>A@AAACA:;;?6;;;;8818:>===>@A>>:=====2=:>::6666)79676)//7//-7////6666(57;>B;E=;<6:::<----3)--9767+--99.3369<98<?===???AAA=???;:77177<;;737771
@ATNG8:04453:01357
GATGGTAGAGTATCATGTGTATCTCCAGAAGATCAGGAACTCTAGAAGAATTCAGATTTTTAACACGAGAGTAAACGTAAAAAGAAGGTTTTACAAGACTCACGTTAACAATATTGCAGCAGTACGCACACAATCGAAGCGCAGTAAGGATGGCTAGTGTAACTAGCAAGAATACCACGAAAGCAAGAAAAAAGAAGTACGCTATTAACTATTAACGTACCTGTCTCTTCCGAAACGAATGAGTACACACTCTCATATGACACTACATCGATAACCTCGAGTCT
+
BBBC?CBBBBCCCCCCCCBACBBBB?BDD@C?BBBD@C?AAACC@@?AE@C?@@CCEEFE0J@DCCBCFGDCBB=BBBACBC0@@>A>ABA8BBB?CD;::AA996:9>@;@@A;???BCBBBCCCCCBBBB?BCCC@BA@@AA881;<A;;7<BBABCDD?BBBBBB>BC?C@@399999+9=<:999999%0865/..66:;>:;:;>AA:@7:;CCC?CAAACCD?B?;;:.;@@>AABBABBBABAAABB?@?CDDDDBBBBC@@?DAA?A?AAAA????
@ATNG8:04455:01353
GATGGTAGCATCATGCATATCTCACCAGAAGATCAGGAACTCTAGAAGAATTCAGATTTTTAACACGAGAGTAAACGTAAAAAGAAGGTTTTACAAGACTCACGTTAACAATATTGCAGCAGTACGCACACAATCGAAGCGCAGTAAGGATGGCTAGTGTAACTAGCAAGAATACCACGAAAGCAAGAAAAAAGAAGTACGCTATTAACTATTAACGTACCTGTCTCTTCCGAAACGAATGAGTACCTCTCAGACGCTCGTCCTACCATCGATAACCTCGAGTCT
+
9;BB<ABCCCCCCBBBCDCCAABDC@CBC?BCCCAA>A=??AACBD?AA>B>BAAAACCC2A>BDADCDC887A7>9BBCBB1BC?B5;<;.;AA>;;:?BBDAB?A?CC@BBC?BBABCCCDCCCCCBCCC@AA@B?B???A@::8;?D@@>@CAAAA::8:@?CBB?AA>BAA=@@??=5=::3888888%8<7<888???;;5;5;;;A<@<?@BBB?;:;A@BAAD@BBC=BAA>ABBAAAB?BCCBBBB@A@@BAAA9>>>=>666BBB;?:>BA>=<<=
@ATNG8:04455:01370
GATGGTAGTGTCAGTGCGCGTCGTCCAGAAGATCAGGAACTCTAGAAGAATTCAGATTTTTAACACGAGAGTAAACGTAAAAAGAAGGTTTTACAAGACTCACGTTAACAATATTGCAGCAGTACGCACACAATCGAAGCGCAGTAAGGATGGCTAGTGTAACTAGCAAGAATACCACGAAAAGCAAGAAAAAAGAAGTACGCTATTAACTATTAACGTACCTGTCTCTTCCGAAACGAATGAGTACTATAGACTATCTGAGACTACCATCGATAACCTCGAGTCT
+
BDBB?B=BBABCAA;<@@B@;<BBBABCC@BC@@@B>B=@@A????=?C?B?B@@@EDDD3D?BBBBBBBBBEC>BBCCDCC3CB?D4;:;.;CC@FCCL;;:CC?B@CC?@@@?AA??@@BBCGDGDBC@@>@BAA?A;::??994;>A;;9<DAAA@?@?AA@@9949<8<971700000)000)00000/%-948///88>=><>:;;BB=B=86;@B@CCCCCCE@B???=6>::3:@@@BBB@?@BCC@@?ACBBBAAACCC?B9999:A>A;??BB@??:
@ATNG8:04456:01356
GATGTAGAGAGACTGTAGCGCACCCAGAAGATCAGGAACTCTAGAAGAATTCAGATTTTTAACACGAGAGTAAACGTAAAAAGAAGGTTTTACAAGACTCACGTTTAACAATATTGCAGCAGTACGCACACAATCGAAGCGCAGTAAGGATGGCTAGTGTAACTAGCAAGAATACCACGAAAGCAAGAAAAAAGAAGTTACGCTATTAACTATTAACGTACCTGTCTCTTCCGAAACGAATGAGTACTATGTAGAGCTCTATACTAATCGATAACCTCGAGTCT
+
944455555555;;;::>>>::;>7==?<665<8:1:3------839;39333338<=<'7137333379778185:;===+66258<<<2=<<8<>>655;499,9:==;@::47;;7:9>00000/:9<<<00/>:00/55BBB?C?B;:69@AAC@????:99@@299>@@?8<<877)3884:BBBBB'57377.5679<<<::;:798479=;@9:4:;;:@?@=?8=BB<AA=454==???BAAAAAA@@><<9:;A???;?==>@@=B<AAB>:7//
@ATNG8:04460:01359
GATGGTAGTATATCGCGTCGCTATCCAGAAGATCAGGAACTCTAGAAGAATTCAGATTTTTAACACGAGAGTTAAACGTAAAAAGAAGGTTTTACAAGACTCACGTTAACAATATTGCAGCAGTACGCACACAATCAAGCGCAGTAAGGATGGCTAGTGTAACTAGCAAGAATACCACGAAAGCAAGAAAAAAGAAGTACGCTATTAACTATTAACGTACCTGTCTCTTCCGAAACGAATGAGTACTGTATCTATTTTGTGCGCTACCATCGATAACCTCGAGTCT
+
A?CC:CBCBCCCEICCBB@BAAABB?BBC@FCCCDHAC@BCDBCCG@DC?C@CC@??BAA2A?:::@@@@00*0@7@?A?@@@0CD?C2;<<*:AB>;;9A?<=<A<@?BD>ABD?BBAABCCCCCCBBACDC@BBB<>>??AACC>B@B@@>@ECBBBCC?AAABBC@=><>BB;??@@@;@><9887767%8=9>AA>>>CBB7;7;==>;@;??BBB?BCAAACC@C?BBC>CBB?BBBBBBAAABBBC@@???6999CCB===<A?@?@@@7;7;@@AA>>>
@ATNG8:04460:01360
GATGGTAGCGCGACGAGCGTAGACCCAGAAGATCAGGAACTCTAGAAGAATTCAGATTTTTAACACGAGAGTAAACGTAAAAAGAAGGTTTTACAAGACTCACGTTAACAATATTGCAGCAGTACGCACACAATCGAAGCGCAGTAAGGATGGCTAGTGTAACTAGCAAGAATACCACGAAAGCAAGAAAAAGAAGTACGCTATTAACTATTAACGTACCTGTCTCTTCCGAAACGAATGAGTACGATGAGATCTCGTGTGCTACCATCGATAACCTCGAGTCT
+
;=>CADCCBBB;66<<<<BCCCCCC<@9945@:;:@:?=@AAACBB@CC?B?BBBAABBB2B?CECBBBBA@A@:75;AAAA1@A=@5@@@8?CB?AA@@BCCBC@C@@@9@;:38>@@ABCCCHCCGCCBB>@<;;?BBABBCCBGEGE<<<<CBBA??CADDCCCC>BB?999=?@999,8=<8<8889+7;7?8;;????B:>:>@?@=A989;@@<@A;;;BB>A?@AA=?===:99BCDECFBBA:9:::::788777<:6:/.....293979>;555
@ATNG8:04461:01366
GATGGTAGTGTCAGTGCGCGTCGTCCAGAAGATCAGGAACTCTAGAAGAATTCAGATTTTTAACACGAGAGTAAACGTAAAAAGAAGGTTTTACAAGACTCACGTTAACAATATTGCAGCAGTACGCACACTATCGAAGCGCAGTAAGGATGGCTAGTGTAACTAGCAAGAATACCACGAAAGCAAGAAAAAGAAGTACGCTATTAACTATTAACGTACCTGTCTCTTCGAAACGAATGAGTACTGTATCTATGTGTGCGCTACCATCGATAACCTCGAGTCT
+
A@@@9B=CC@@?::6<@CBBCBBBB?BBC@CC;;<D=@<@ACAAAA>AA=@<?A@>=>=>,=>BBBBCCCAABC>A?@@>>>0>@=@5;;;.;@A@CABACCB@@>A?CD@CCC?BA::;CCCCCCCCCCCBBBBBB=@??>??@C:@;@@?;@CCCCCBB?BBBBBA?BB@BBB>AA999*:=>9=>@@A2=A=A888AAA@@<@<;;;B<A=?@B@@>?DBAAAB@BBBA9@??<?AABBBBABCCCC>>>BBBBBBB?@@@=@;;;A@@:>:>@@AA<<<
@ATNG8:04472:01351
GATGGTAGTGTGTCTCTGAGAGTAGTACTCATTCGTTTCGGAATAGACAGGTACGTTAATAGTTAATAGCGTACTTCTTTTTCTTGCTTTCGTGGTATTCTTGCTAGTTACACTAGCCATCCTTACTGCGCTTCGATTGTGTGCGTACTGCTGCAATATTGTTAACGTGAGTCTTGTAAAACCTTCTTTTTACGTTTACTCTCGTGTTAAAAATCTGAATTCTTCTAGAGTTCCTGATCTTCTGGGTGTATCAGCGAGTATCTACCATCGATAACCTCGAGTCT
+
><9;49;@BBCCCC@@>CCA@@BBCBBACCBC@BBBB>BB?C?BBBCCCC@CCCCC@D@CAB@?C@CACACCB;;4;;<;<*;C?BCCG=B?@;466>=BC@BBCBBC@CCDDEECB?BBB?B?CC<<;CCB>BBBB@BGCCA@ABCCCCCC@@@@CBB>AD@C@CCB@@@BBB?BCCCC;C?A=;::::*;@AAC;@@@@AABAAA?BBBB2BBCCCACADC?BBDCBBA?B?BCCCCC@CCCC=AAAABBBBBCBBCCCDDBB?A;;;AAA>B?ABBAAAA:
@ATNG8:04483:01340
GATGGTAGTGTCATATGAGAGTGTGTACTCATTCGTTTCGGAAGAGACAGGTACGTTTAATAGTTAATAGCGTACTTCTTTTTCTTCTTTCGTGGTATTCTTGCTAGTTACACTAGCCATCCTTACTGCGCTTCGATTGTGTGCGTACTGCTGCAATATTGTTAACGTGAGTCTTGTAAAAACCTTCTTTTTTTACGTTTACTCTCGTGTTAAAAATCTGAATTCTTCTAGAGTTCCTGATCTTCTGGATAGCGACGCGATATACTACCATCGATAACCTCGAGTCT
+
96<<:>@BBB;;;<<<<<;;??>>>=655<5626>?;79=6:6/////994555444)4.4:;;7<:A?@99//-70-----$--(/::19:78288;6<<4>=><<A<><88<?::6;>?495:??AAA=?188:9;@@>???@AAAAA@@?;;5@@A;@B=B=BBA9;99CC;?::;:;':<@;=?;;99;#;==>@2650/77///7)////$/5455157==8695<<::7:7;>>==<:>CC?BBCBBBBA@@99:AABBBAA=::9=<=<9><999AA???
@ATNG8:04440:01420
GATGGTAGTGGCGTGAGAGAGAGACCCAGAAGATCAGGAACTCTAGAAGAATTCAGATTTTTAACACGAGAGTAAACGTAAAAAGAAGGTTTACAGACTCACGTTAACAATATTGCTGCAGTACGCACACAATCGAAGCGCGGTAAGGATGGCTAGTGTAACTAGCAAGAATACCACGAAAGCCAAGAAAAAGAGTACGCTATTAACTATTAACGTACCTGTCTCTTCCGAAACGAATTAGTACACATTCGTCGTGTCGTGCTACCATCGATAACCTCGAGTCT
+
===@@D@@;9.5599;<;;;<::444)4<<066=<;A>A<@@@AAAB?BC?B7:9888;;;)3.399;:;;<;==58599999*9<7<.55)5555<=>>@>>B=?<@@<>?A=???@???>?@@@?@@====<;=;=@><>9?C<?<???9>:>AAA:A<?AB<=86::6888.3///81/.(.(..333(555;::?<=::299<<55,5/7555757552;7705;:@A1;@<=<=;@D88/:/0(/<<=>=<<;;8779<83=733>;;5;;;;;:9882
@ATNG8:04445:01419
GATGGTAGGTGCACATGAGTGTATCCAGAAGATCAGGAACTCTAGAAGAATTCAGATTTTTAACACGAGAGTAAACGTAAAAAGAAGGTTTTACAAGACTCACGTTAACAATATTGCAGCAGTACGCACACAATCGAAGCGCAGTAAGGATGGCTAGTGTAACTAGCAAGAATACCACGAAAGCAAGAAAAAGAAGTACGCTATTAACTATTAACGTACCTGTCTCTTCCGAAACGAATGAGTACTGCGTCTCACTCTCGCCTACCATCGATAACCTCGAGTCT
+
?;@C?CBC?BCCCCCCCBBBBBBDD@CBB?BA@AAB:?;@@AAA@@=@B@BACDDBBBBB5B@DDCCCCCCBBB=B@@@@@@0AB?B@CCC;CCEAAAABBBCBB=A?CC?AAA;??AACCCABBEDBB@BC@BB??>?CCBBB@@>BACCC?BCBBBCCB>BBBBBC@BB@BBB>AAAA@:@@>;<<<<>.>>:>888AABBA<@;??AA:>:=>CDC@CCBCCCB?B@BBB<A@A??@>BBBBBCCBBCBBBCBBBCA@=@@>;@000@@@-:8:BBBBA@?
@ATNG8:04447:01401
GGATGGTAGCGCAGTATCAGCGCAGCCCAGAAGATCAGGAACTCTAGAAGAATTCAGATTTTTAACACGAGAGTAAACGTAAAAAGAAGGTTTACAAGACTCACGTTAACAATATTGCAGCAGTACGCACACAATCGAAGCGCAGTAAGGATGGCTAGTGTAACTAGCAAGAATCCACGAAAGCAAGAAAAAAGAAGTACGCTATTAACTATTAACGTACCTGTCTCTTCCGAAACGAATGAGTCGAGGTCAGAGCAGAGCTACCATCGATAACCTCGAGTCT
+
/)///5<=99;=6666=<<===;9777.///)////458<:>><<;98233-3277944444$4.5<556?>656<5;;;>===+6529.:9,5555<??<;;=BC@C?@@>?::9:CDBEDBCBBBBBAAAA?A@@C@BBBBBB@A<B?BBB;?@@@@?CC@BBCBBB@BB=?:8;<88717771333333#/838///99?78476:;9919179CAA=::9CCCC@C?CCC=C@@=@@??=??:949ABBBBBBA@@A??;<@///76@9=9=AAA??>B
@ATNG8:04450:01380
GATGGTAGAGTATCATGTGTATCTCCAGAAGATCAGGAACTCTAGAAGAATTCAGATTTTTAACACGAGAGTAAACGTAAAAAGAAGGTTTTACAAGACTCACGTTAACAATATTGCAGCAGTACGCACACAATCGAAGCGCGTAAGGATGGCTAGTGTAACTAGCAAGAATACCACGAAAGCAAGAAAAAGAAGTACGCTATTAACTATTAACGTACCTGTCTCTTCCGAAACGAATGAGTACGTGTGACGTACGTGAGCTACCATCGATAACCTCGAGTCT
+
BCBC?BBBBBBBCCCCBBCCCBBBB?BCC@CBBBBA<@<@BBBB;:4;B?B@CBA@@@@@1A@DCGBABACCCC=CBBCCCC1B@=@:>>>3@@@=@CFFCBBAA>A?CC?AAA@BBBABBCBBCCCCBB;::;CCC@BBAAAAA=A?A;;:;BBCCCBB?BBBAAA@BB@BBB=@@>?<5>9:3:@AAA3<>7:///==A?@<>;>@@A<@=B>CBB?BAA@ADD@B?BBD=CCC@C@@ABBFB@@@ABFDCBBBBBCAAA@@<@999@BA=B?BAA???9:
@ATNG8:04459:01382
GATGGTAGTGCGTGAGAGAGAGACCCAGAAGATCAGGAACTCTAGAAGAATTCAGATTTTTAACACGAGAGTAAACGTAAAAAGAAGGTTTTACAAGACTCACGTTAACAATATTGCAGCAGTACGCACACAATCGAAGCGCAGTAAGGATGGCTAGTGTAACTAGCAAGAATACCACGAAAGCAAGAAAAAAGAAGTACGCTATTAATATTAACGTACCTGTCTCTTCCGAAACGAATGAGTACTGTATCTATGTGTGCGCTACCATCGATAACCTCGAGTCT
+
AA@@<@=BBEFBBCDGDBBCCCBBA>BCC@DCCC@A>A?BBCBBBB>BB=A>@@BAAAAC1C=BAABDCC>>??:<BDDDDD2CC@E5;;;.;BD@;;;BECCCB?B?BB@CBB?BBAAACCCCEBBBCCDD?CBBA?AA@@@A@@=A?A@@=@@@CBDCC?ABBBAA=@@<AAA>BB:::,8979978888%8=9=889@@@@?<?=@??:=8=>CBB?BCBBBCC?B@BBB>BAA>ABBCCABACCBBB>>>BBBBBAABAAA:=>@==>A=A:=>@@@:;;
@ATNG8:04459:01404
GATAGGCGTGTGAGAGTCTGCCCAAGAAGATCAGGAACTCTAGAAGAATTCAGATTTTTAACACGAGAGTAAACGTAAAAAGAAGGTTTTACAAGACTCACGTTAACAATATTGCAGCAGTACTCACACAATCGAAGCGCAGTAAGGATGGCTAGTGTAACTAGCAAGAATACCACGAAAGCAAGAAAAAGAAGTACGCTATTAACTATTAACGTACCTGTCTCTTCCGAAACGAATGAGTACAGAGAGTACGATATGTCTACCATCGATAACCTCGAGTCT
+
AACCC@CBCCBBBCCDCCCBBB>BAECBAB;;;C?B=AABBAAA?::8;@BB@??CBB2A=ACB???CDBBB>BAAAFEF39:3939::*9<@<A;:;A@@==:=;>B<@==:<@>>>@@A@>>=<<<?A;@>>>9<<;::<772::@?@<@;;;AA@C<???@CD@@@<@@=/77788)8:<7=AAAB/??<?>>>CB===<A<AAAD88258///6;9;<BAA;A;@@B:@::7:?;>;;888?BBB>=>>>>????>>>?;>;;;AAA1637::?@ABA
@ATNG8:04463:01385
GATGGTAGTGCGTGAGAGAGAGACCCAGAAGATCAGGAACTCTAGAAGGATTCAGATTTTTAACACGAGGGTAAACGTAAAAAGAAGGTTTTACAAGACTCACGTTAACAATATTGCAGCAGTACGCACACAATCGAAGCGCAGTAAGGATGGCTAGTGTAACTAGCAAGAATACCACGAAAGCAAGAAAAAGAAGTACGCTATTAACTATTAACGTACCTGTCTCTTCCGAAACGAATGAGTACTATAGACTATCTGAGACTACCATCGATAACCTCGAGTCT
+
A<@B@BCECCBBBBBCCCFC@A;;;/9AB?BBBBBC@C>BACBBBC?C@@B>ABCCCCCC+=8888===B=BC?97382222$283;49:8&226066666688>:=::>:?>>:>???B>>>>>???CD>>:>??B=A??===BA<@:=>>;@A?::<//+/9;9;;59>=>@?9=>888*59817?>??.>>9@A@@???;:6;;?;;;=B=@>>;;7;?@?@AA<><>@@:?AA=?>?E>>>778@@@@@@@@@>>>A?===9<:::=>@6:7;ABB@?=>
@ATNG8:04464:01383
GATGGTAGTATCTGCACACTCTGTCCAGAAGATCAGTAACTCTAGAAGAATTCAGATTTTTAACACGAGAGTAAACGTTAAAAGAAGGTTTTACAAGACTCACGTTAACAATATTGCATCAGTACGCACACAATCGAAGCGCAGTAAGGATGGCTAGTGTAACTAGCAAGAATACCACGAAAGTAAGAAAAAGAGGTACGCTATTAACTATTAACGTACCTGTCTCTTCCGAAACGAATGAGTACTATAGACTATCTGAGACTACCATCGATAACCTCGAGTCT
+
=4455;::B=99///<<==>>>>@>;CCB<?5949@9945??;?@@9?C8@=AAAFDEEE5F?CBCCCCCFCCC>CBB?BEF<DFAC@BBB:BBD@B@@@BEFCC?B?BB=??B?B???BBCCCBBBBBBAC?CDDD=:::?==9:5??AAA<;;@???@@====?;;5;<988818<755)259755555$554.4445>>>><@:=?><=@=>;;@==??>?@;;70+0>>6=00+0=;@AEDBBBBBA????ACGDDCBB@@=@@A@CCC>A>ABCA@:99
@ATNG8:04464:01413
GATGGTAGCTCGCTGATGATATCTCCAGAAGATCAGGAACTCTAGAAGAATTCAGATTTTTAACACGAGAGTAAACGTAAAAAGAAGGTTTTACAAGACTCACGTTAACAATATTGCAGCAGTACGCACAAATCGAAGCGCAGTAAGGATGGCTAGTGTAACTAGCAAGAATACCACGAAAGCAAGAAAAAGAAGTACGCTATTAACTATTAACGTACCTGTCTCTTCCGAAACGAATGAGTACATAGATATACGTATAGCTACCATCGATAACCTCGAGTCT
+
BAAB?B=CCBBB=AA@BBCCCCBBC@BBB@CBBB;:8;=@?AAA@@=??<??BABBBBAA2A=AAA>>>@00/9/8800000$5>7<.555'555.555@<==>B@B@BC?BBC@BBAABCCFCDCCBBCE>BBCA>AACAACAA?B?AAB?BBCBBBAB?ADCCCC?BB?>>??BA@AA<=@@;00000(00)0>;;>@8936;<>@AA>A<??@AA?BECB?>>5:4888)8==;?@?CCB?@@AABC@??BB???>>>@@@<A;::==<1818>>>?@<;
@ATNG8:04478:01415
GATGGTAGTTCGCTGATGATATCTCCAGAAGATCAGGAACTCTAGAAGAATTCAGATTTTTAACACGATAGTAAACGTAAAAAGAAGGTTTTACAAGACTCACGTTAACAATATTGCAGCAGTACGCACACAATCGAAGCGCAGTAAGGATGGCTAGTGTAACTAGCAAGAATACCACGAAAGCAAGAAAAAGAAGTACGCTATTAACTATTAACGTACCTGTCTCTTCCGAAACGAATGAGTACGTGTGACGTACGTGAGCTACCATCGATAACCTCGAGTCT
+
AAAA7;;@C:CDC:;6;;=@@AAAB?BCDAJ;;;CB@J?BBDBBBB?BC@C@BBAABBFC3D@CBBAAABBBCC>CCCCCCF5FC?B>BBB:BBFBBBAABBBDD=@>AB?BCC@CCC@AACCCDDCCCBCC@BCBB@CBBABB999;@D@@>ACCCCDCC?AAABBB@BB>>>>8>><<<5>??;=????1;A<A888>BABB=B=B;:;=B<??B@@<@BBBBDD?A=A@?9>::6:ABBCBCCCDBBAAABBC???BCBBBB@C899CCC;><>BB?@?BB
@ATNG8:04480:01416
GATGGTAGCAGACGTGACAGAGCGCCAGAAGATCAGGAACTCTAGAAGAATTCAGATTTTTAACACGAGAGTAAACGTAAAAAGAAGGTTTTACAAGACTCACGTTAACAATATTGCAGCAGTACGCACACAATCGAAGCGCAGTAAGGATGGCTAGTGTAACTAGCAAGAATACCACGAAAGCAAGAAAAAGATGTACGCTATTAACTATTAACGTACCTGTCTCTTCCGAAACGAATGAGTACTATGTAGAGCTCTATACTACCATCGATAACCTCGAGTCT
+
@>>@:>;>@@BBBCAABBBEDDCCC?BBC?B@@@@?;?;?ADBBBB@BC?B?BBCCDDDD1B>==8:=>>//.5.53/////$5<7<.555'5994595>:::5949:??<?::7:DD?ABCJCBBBBBBBB@BCCC?BBBABBCC?C@C;;8;BBABBCB?BAAA@A?BB?BCC?A@??>)355+56999*578<=>>:;ACC@C?DBBB>A?ABCBC@CC@@@CB=?=?BB=BAA?AB@@AB>>>CDCCCAA?A@=>=@@???<=888A::7;=>>>>>==>
@ATNG8:04483:01381
GATTAGAGAGAGCTCTCTCATCGTACTCATTCGTTTCGGAAGAGACAGGTACGTTAATAGTTAATAGCGTACTTCTTTTTCTTGCTTTCGTGGTATTCTTGCTAGTTACACTAGCCATCCTTACTGCGCTTCGATTGTGTGCGTACTGCTGCAATATTGTTAACGTGAGTCTTGTAAAACCTTCTTTTTACGTTTACTCTCGTGTTAAAAATCTGAATTCTTCTAGAGTTCCTGATCTTCTGGTGTCGTCTATCATGTACTACCATCGATAACCTCGAGTCT
+
ABC@BBDBBDCDCBBBCCCEICBCCCGCCC@CDCC>AA<A=A@BBBCC?AABBCAF?AAAB?C?BBCCABBBD>@>@?@2AB?C<==<:BAC?B<>8><6999>?A=BB@@AA>><>>><A<AAAA::8><@A?>:??@><=>@@@?AA>><@:?>=;AA;A:;=;??A??A9==AAA6?:=96////'/:666*--3---999<18988(5<<=>:?;==:=@@B===<B;>>@@AC7;;>;===???;:;E@@@@@@BA??=>>>>AAA=A;@@>>>===
@ATNG8:04441:01446
GATGGTAGTGTGTCTCTGAGAGTAGTACTCATTCGTTTCGGAAGAGACAGGTACGTTAATAGTTAATAGCTGTACTTCTTTTTTCTTGCTTTCGTGGTATTCTTGCTAGTTACACTAGCCATCCTTACTGCGCTTCGATTGTGTGCGTACTGCTGCATATTGTTAACGTGAGTCTTGTAAAACCTTCTTTTTACGTTTTACTCTCGTGTTAAAAATCTGAATTCTTCTAGAGTTCCTGATCTTCTGGAGATACACATGATACTCTACATCGATAACCTCGAGTCT
+
::<@59:@@A;;>>===?<@<@:;:A@?>???=?AAC<BB@C@BBBBBAA@CCCBD=B<?;;B?D=@=?000@=><;0999::$9?:@;00,0/0/)///+/>7565<;>8:?>@><=:9;?B<A?CBBBDCCD@CCBC@GGDAAABABBCBB;;;BCCA?AA?B@EBBBBBBCD@BCCCC8B:@:>>@@@,@?:9::-:9=995555:.5555$5999=:?:==9;9::@00+07>>>=0;6:@A<@ABBBBBBBBBDDCCBB@@@CCCCBBB?B?BBDBBBB?
@ATNG8:04446:01441
GATGGTAGTGATACAGATCAGACACCAGAAGATCAGGAACTCTAGAAGAATTCAGATTTTTAACACGAGAGTAAACGTAAAAAGAAGGTTTTACAAGACTCACGTTAACAATATTGCAGCAGTACGCACACAATCGAAGCGCAGTAAGGATGGCTAGTGTAACTAGCAAGAATACCACAAAAAGCAAGAAAAAGAAGTACGCTATTAACTATTAACGTACCTGTCTCTTCCGAAACGAATGAGTACCTCTCAGACGCTCGTCCTACCATCGATAACCTCGAGTCT
+
AA@@=@BBBCDBBCDCIDCCBBCDC@EBB@BBBA?A>A>ABBBBBB?BB?B????BCCCB+=7=B9@@<BB@>>4:5;5999(9<49.999&5<<7>@;?<?<;;::@CC@CCC>BABBBCCAAABCEHDCC@CCCC?BABBBB@@<A?B@A>A::;CBBB@CCBBBC?::78@><?99999(9??9?BABA/9:49=;;;>:=;2707?==:>6;;===<@@AA====B<@@A:>>><>>>D???>:::@?BB888===?@<?>>;>888A??;><>@@AA>>=
@ATNG8:04469:01466
GATGGTAGCGCACACATAGATACAGTACTCATTCGTTTCGGAAGAGACAGGTACGTTAATAGTTAATAGCGTACTTCTTTTTCTTGCTTTCGTGGTATTCTTGCTAGTTACACTAGCCATCCTTACTGCGCTTCGATTGTGTGCGTACTGCTGCAATATTGTTAACGTGAGTCTTGTAAAACCTTCTTTTTACGTTTACTCTCGTGTTAAAAATCTGAATTCTTCTAGAGTTCCTGATCTTCTGGGTGTATCAGCTAGTATCTACCATCGATAACCTCGAGTCT
+
BBCC?CAAAEDCCCCCBBCCCCCBCBBCCDCB?BCCC>CC@C@CBBCCBB?BBDDC?A>CCCA<A?BFABBBAAA======,>@>BBDD>BBBB>BCC?CC@BBBCCD@DDECBBBCACCD?B?BCDCCCCCBDCBB?CCCCCBBCDCAABCCBB@BBB@BC?C?BBD@@BCCC@CAAAB8@=B;::999*:CBBC=BBCBCCCCCC?BCCC5CBABC?A?AC?BBECCBB>B@CCCCCC?ABCC>CCCCCCCCCCCCCCBEDDEA@999C@>=??ACCBBABB
@ATNG8:04473:01458
TATGGTAGAGTATCATGTGTATCTCCAGAAGATCAGGAACTCTAGAAGAATTCAGATTTTTAACACGAGAGTAAACGTAAAAAGAAGGTTTTACAAGACTCACGTTAACAATATTGCAGCAGTACGCACACAATCGAAGCGCAGTAAGGATGGCTAGTGTAACTAGCAAGAATACCACGAAAGCAAGAAAAAGAAGTACGCTATTAACTATTAACGTACCTGTCTCTTCCGAAACGAATGAGTACGTGTGACGTACGTGAGCTACCATCGATAACCTCGAGTCT
+
:<<<9>@BBAABAAAAACCCDDAAB@CCCBCA@;BA9?9::8<?@?>@B@C?AB;69C@@+C<B@AB@C;96??6CA@@@??+9;097A@A2AFE?BBCDBBABBAC>AB?BBB@BBBBCCBCCFBBBCCCC?BCCC@AAACCCCC?D@CBB?BCHCCCCB?AAAAAB>@@<???;?B=>>8998<@@@AA2@:69///;<@?@<@==;;:38-56A@?=@999<;>+0+00/(///)/<99:?B??@BBCBDCCBBBBCBBBAC8:::9@AB?B?BBBBBCBB
@ATNG8:04473:01462
GATGGTAGCGCACACATAGATACAGTACTCATTCGTTTCGGAAGAGACAGGTACGTTAATAGTTAATAGCGTACTTCTTTTTCTTGCTTTCGTGGTATTTTGCTAGTTACACTAGCCATCCTTACTGCGCTTCGATTGTGTGCGTACTGCTGCAATATTGTTAACGTGAGTCTTGTAAAACCTTCTTTTTACGTTTACTCTCGTGTTAAAAATCTGAATTCTTCTAGAGTTCCTGATCTTCTGGGATGTGTGCGCAGTGCCTACCATCGATAACCTCGAGTCT
+
<7/0)////7;?ACC:;;CCCBBBBB<99=::0:CCC?CC@CACCCBBAB@BBCBC@F@CB??=@@CBABBBCCC?AAELE3BB>AAAA<ABCC>B@BBB9ABCCCD@DCCCCBCC?CCC>A>BBBBB@AC?CBBB=BBBBBBBACCCDCCAA@?BBB@CC?C?BBCBBBBCC@CCBBC9@=@>?AAAA,@C@@A<AFCCCCBCBB@CBBB5AA@CC@CAAA?@CBBDBA?A>AABCBA<@;<<5>000>AABCCECBBB?BCC@C;::BBB<@=@A@AAABB
@ATNG8:04476:01435
GATGGTAGCTCTGCTCTGACTCTCGTACTCATTCGTTTCGGAAGAGACAGGTACGTTAATAGTTAATAAGCGTACTTCTTTTTCTTGCTTTCGTGGTATTCTTGCTAGTTACACTAGCCATCCTTACTGCGCTTCGATTGTGTGCGTACTGCTGCAATATTGTTAACGCGAAGTCTTGTAAAACCTTCTTTTTACGTTTACTCTCGTGTTAAAATCTGAATTCTTCTAGAGTTCCTGATCTTCTGGATATGAGTGACTCGTGCTACCATCGATAACCTCGAGTCT
+
549:8<<@B@<<CBBBFCCBBCBBB<;:@@??<:BB>=AA8@?;;;A;==:=<A=>:=:<?I@:@<00)0:/54==5:;==='::.55<@6>;96166>1567;;;=AB?CBCBBBCB@BBC?CACCBBBBBBABDCC>BBAACBB@AACACCC@@=@BB@CC@B?@@>00+0>::7=?BDD8A>A?BCCCC2BBAA@7><>>BA>?>>3::9+37739.3.7?6?77299828267?<???AAC@BBC@CDBBABBBAECDC898=AAB>==>5;5888?>>>?
@ATNG8:04477:01435
GATGGTAGTATATCGCGTCGCTATCCAGAAGATCAGGAACTCTAGAAGAATTCAGATTTTTAACACGAGAGTAAACGTAAAAAGAAGGTTTTACAAGACTCACGTTAACAATATTGCAGCAGTACGCACACAATCGAAGCGCAGTAAGGATGGCTAGTGTAACTAGCAAGAATACCACGAAAGCAAGAAAAAGAAGTACGCTATTAACTATTAACGTACCTGTCTCTTCCGAAACGAATGAGTACGTGTGACGTACGTGAGCTACCATCGATAACCTCGAGTCT
+
A:>>7<=@?@A;C<@>;>=;99CCE@BCCACCCBBB=@=A@BBBAA>;;5:;@BABACCC1C?AAAA@B?883;388;@@@@1@@;@29:9'5@A<;;9@;?:>B?@>AA=?AC@BCCCCCCCCCCCDDDCC@D@@@?D@@@BCAA:@<A;;6:@>>@?;A=?<<B?@<@B<?AB@===@>6=55.6=?AA/@@;?888>>C>?9=9=>>=8=9=?CBB?BAA@BBB?A?:99.:::6:DBCCCCA????AFEDCBBBBBBBBBA?B999@AB=@<ABB::<@@
@ATNG8:04477:01464
GATGGTAGGTGCACATGAGTGTATCCAGAAGATCAGGAACTCTAGAAGAATTCAGATTTTTAACACGAGAGTAAACGTAAAAAGAAGGTTTTACAAGACTCACGTTAACAATATTGCAGCAGTACGCACACAATCGAAGCGCAGTAAGGATGGCTAGTGTAACTAGCAAGAATACCACGAAAGCAAGAAAAAGAAGTACGCTATTAACTATTAACGTACCTGTCTCTTCCGAAAACGAATGAGTACCTCTCAGACGCTCGTCCTACCATCGATAACCTCGAGTCT
+
?@>@<@<@<BCBBCCDCBBBBABBA?ABD?CBBBB@<@<@ABCCCD@CC=@=?@B;;;;;*;>BBCC;;;KDCB=C@@@AA@,;;5;=AAA8BAC?BCCBBAA:9393:@?@AB?AAA:;;CBBCCCCCDBA=@?@?=AABBCCAA>C@CCC@BBAB=<00,0;=0:8>@A?BBB?BBBBD>A??9?@@@@2>>6:///::>?B=B<B>>><A=@=CBC?AA@@A@B=@:0000+000*0//9:;<8:::@@:BBAA@B@>?9:<91:788=>>:>>==>@@==>
@ATNG8:04442:01516
GATGGTAGTGATACAGATCAGACACCAGAAGATCAGGAACTCTAGAAGAATTCAGATTTTTAACACGAGAGTAGACGTTAAAAAGAAGGTTTTACAAGACTCACGTTTAACAATATTGCAGCAGTACGCACACAATCGAAGCGCAGTAAGGATGGCTAGTGTTACTAGCAAGAATACCACGAAAGCAAGAAAAAAGAAGTACGCTATTAACTATTAACGACACCTGTCTCTTCCGAAAACGAATGAGTACGATGAGAGAGCTCTCTCTACCATCGATAACCTCGAGTCT
+
<<CC<B=?@@CCCCFCCBBBCCBBB@CBC@CBBBBB@D?C?>33385:=?F@BABBBCCD+C4885888;:769=97<48:9:)37.23999.998,2222296///'.(.;055627;??BBBBCCDBCBBCBABBBC?@ADCDECC@C@B@@<@@@@AAA<??A@@>?;;=9>A@;=?88723994377777$5;75555??>>@3815=66/659///9938=>==<A;;3----(---(--66979:8787:=>?::9<6669//-27--///;0606A<<=>:<
@ATNG8:04444:01498
GATGGTAGGACGAGCGTCTGAGAGGTACTCATTCGTTTCGGAAGAGACAGGTACGTTAATAGTTAATAGCGTACTTCTTTTCTTGCTTTCGTGGTATTCTTGCTAGTTACACTAGCCATCCTTACTGCGCTTCGATTGTGTGCGTACTGCTGCAATATTGTTAACGTGAGTCTTGTAAAACCTTCTTTTTACGTTTACTCTCGTGTTAAAAATCTGAATTCTTCTAGAGTTCCTGATCTTCTGGATACACTCATGTGCACCTACCATCGATAACCTCGAGTCT
+
=>@?7<5:6;<<<===>C====;@<@B@@C;;5;<;<.9;29.555<<5/)/////)/3777:5;7<<<=777//)/999+9:5:444)4:55.6;A7>>466;>AC>BBCCDCCC@CDE@B?BB;;;AAB@CC@@?AAAAC@@@BBBBBBAAA@CCD?BB?B>AADDDBBBE@BCBEL;C?B=@AAAB.;;CCF@CCCCCBAABB?BBBB3BCBBB@B@BB@DCBBBBB?B?@@ACCC?CAB@CCCCCBBAAA@@@A@@>ABB@C;;:>?>3:6:BBBAAAE
@ATNG8:04456:01496
GATGGTAGCATCATGCATATCTCACCAGAAGATCAGGAACTCTAGAAGAATTCAGATTTTTAACACGAGAGTAAACGTAAAAAGAAGGTTTTACAAGACTCACGTTAACAATATTGCAGCAGTACGCACACAATCGAAGCGCAGTAAGGATGGCTAGTGTAACTAGCAAGAATACCACGAAAGCAAGAAAAAGAAGTACGCTATTAACTATTAACGTACCTGTCTCTTCCGAAACGAATGAGTACTATGTAGAGCTCTATACTACCATCGATAACCTCGAGTCT
+
A@AA=B@@@CCCCBCBCBCCCBBBB?BBB?BBBCBB?B?BBBBBBB?BB>A>CCCBBBBB+=8::7==<A985;366:9999$9><D4;;;*9>C<:;59<<<==9<9B>9=BB@CBBACBCCDBCGBCBDB@CCDD>@?BBBBCC?C?B;;6;B@@@DED?BBBBBA>AA>ACE@CC???8=>=9<====.=A=A;:;ABBAA<>7;;>?:>;>A@@@?BB@@@CC?A?BBB=BCC>AAADBBBAAADDCCBBB@@@@@ABBA=7=///:997A<@A;;;??@
@ATNG8:04456:01520
GATGGTAGGACGAGCGTCTGAGAGGTACTCATTCGTTTCGGAAGAGACAGGTACATTAATAGTTAATAGCGTACTTCTTTTTCTTGCTTTCGTGGTATTCTTGCTAGTTACACTAGCCATCCTTACTGCGCTTCGATTGTGTGCGTACTGCTGCAATATTGTTAACGTGAGTCTTGTAAAACCTTCTTTTTACGTTTACTCTCGTGTTAAAAATCTGAATTCTTCTAGAGTTCCTGATCTTCTGGGTCTACGCTCGTCGCGCTACCATCGATAACCTCGAGTCT
+
;6<A8<@@7A996=<<;;@CC@A@@EGGDCEC@B@@@;@C=@?ACCILBB?AD@;;9;>BBCD@C@BBBBDCCCD>;;;;;*;A<ACCC>AA@C:=;D?CD?=;=BBBAIDCCCDCC@BBC@C@CCBBBCBB?BB@B<AABBBBCCCBBBBAA@@?A@@=@B>>=??;;;ABCC7;;;;;.;5;6;CDDL5BBDCC=B;;;;;;:9929:>:(:5959999>@=AAABC@@<@<@?BBBC?CBCC>B;;;A@@AB;<;BBA;;;>;9999?9929398CCBBBB
@ATNG8:04463:01514
GATGGTAGTGCGTGAGAGAGAGACCCAGAAGATCAGGAACTCTAGAAGAATTCAGATTTTTAACACGAGAGTAAAACGTAAAAAGAAGGTTTTACAAGACTCACGTTAACAATATTGCAGCAGTACGCTCACAATCGAAGCGCAGTAAGGATGGCTAGTGTAACTAGCAAGAATACCACGAAAGCAAGAAAAAAAGAAGTACGCTATTAACTATTAACGTACCTGTCTCTTCCGAAACGAATGAGTACGTGTGACGTACGTGAGCTACCATCGATAACCTCGAGTCT
+
;55=055@:;5@55599<BA@@@@A3:>@8=BBA@A=B8449;<=<89939/8<=<>??;)86;;3337=77737&3899999(55.57@A?2AAB@B;9:@@BBC?C??@:>@@;?@BADBBDCCCDBBCCB@A@@@5;:::ABDD?C?D<<8;BBCCFBB????B??<??=?CA7<<?==.37;86677888#/838///=;B@@<@=;:;A<?<?BCCD@BBBBACC?B@:::5:BA?BBBBDCCCAABBBCBCCB:::BBAAAA>????EDE?B>AAA@>>>>
@ATNG8:04464:01499
GATGGTAGTGTCAGGTGCGCGTCGTCCCAGAAGATCCAGGAACTCTAGAAGAATTCAGATTTTTAACACGAGAGTAAACGTAAAAAGAAGGTTTTACAAGACTCACGTTAACAATATTGCAGCAGTACGCACACAATCGAAGCGCAGTAAGGATGGCTAGTGTAACTAGCAAGAATACCACGAAAAGCAAGAAAAAGAAGTACGCTATTAACTATTAACGTACCTGTCTCTTCCGAAACGAATGAGTACTGTATCTATGTGTGCGCTATCGATAACCTCGAGTCT
+
:69B:>C@@?==56.556==>?@665=35555:://)/7)/)-66-//;69969377733333$339::CBBBBBBC==>?=???,:;6;@LII:CCC@BBA@@AA;<9;=@?>C;:99?CBCECCCCCCDCCBA@BBCB?BDBBBB??<@=A:::;BCCDCCC?BABBAA>>>8?@>;>@::::+:::398888(7=8:9:>DA?>>:>=AAAA<@<@@DCC@AA@BAAA?B?ABB<@@A>999CCCCCCBAAA>>>C>>>?:>>>??>>>@A=A=B@@A@>;;
@ATNG8:04465:01484
GATGGTAGTGTGTCTCTGAGAGTAGTACTCATTCGTTTCGGAAGAGACAGGTACGTTAATAGTTAATAGCGTACTTCTTTTTCTTGCTTTCGTGGTATTCTTGCTAGTTACACTAGCCATCCTTACTGCGCTTCGATTGTGTGCGTACTGCTGCAATATTGTTAACGTGAGTCTTGTAAAACCTTCTTTTAACGTTTACTCTCGTGTTAAAAATCTGAATTCTTCTAGAGTTCCTGATCTTCTGGTCTACTACACTGTACTCATCGATAACCTCGAGTCT
+
?A9:25<>ECCCCGCCCBBCBCDDDCBBCC?>:<9990;?;?>BACCCBCAFCCBC>@>@CCD@C?BCCDCCDCB?>?>>>0?@?@ABD<@@CB7;9@=AB?BBCCCCACBECCCBB?BCC=A>AACCCFCC?BDCC?CCCCCCBBBCDDDAABB@DBB?BC?C@CCCBBBBB@=B::::.;5;=;;;;.;=AABD>CBBBBBGBBB>ABAB0B@@AC@C@CC@CCCCCBB@B@@@@CCC@BCC@DBBBBEDBB@@CGDCCBC@@@DBB@A?CCCBAA>>
@ATNG8:04465:01503
GATGGTAGGACGAGCGTCTGAGAGGTACTCATTCGTTTCGGAAGAGACAGGTACGTTAATAGTTAATAGCGTACTTCTTTTCTTGTCTTTCGTGGTATTCTTGCTAGTTACACTAGCCATCCTTACTGCGCTTCGATTGTGTGCGTACTGCTGCAATATTGTTAACGTGAGTCTTGTAAACCTTCTTTTACGTTTACTCTCGTGTTAAAAATCTGAATTCTTCTAGAGTTCCTGATCTTCTGGTGAGATATGCATGATGCTACCATCGATAACCTCGAGTCT
+
7///27//)/779A>>>@BA@B;;6;@A<>00)0;;;3;>2929>@@A9<:;CABB@B?BBBB?D@D@@CCCDA@=;000,0@:000>=5==@@;>??:>A=:::A@B?BFCCEDBB@BBB?C@CGDDCCB@>@BBB@CCCCCBBCCCD@@@CCC?CCC?@?=?=@@BCBBBCD=B:::.;5;>ABCC9AD;;;7;AABABBA@@5<<<;*<AAACAHACC@BCCBC@@>A@BBCDEH@CAB@BBCHCCCCCCBCCCCCCBCD?C???CCC?B?ABBBBCBB
@ATNG8:04472:01481
GATGGTAGTCTCAGATAGTCTATAGTACTCATTCGTTTCGGAAGAGACAGGTACGTTAATAGTTAATAGCGTACTTCTTTTTCTTGCTTTCGTGGTATTCTTGCTAGTTACACTAGCCATCCTTACTGCGCTTCGATTGTGTGCGTACTGCTGCAATATTGTTAACGTGAGTCTTGTAAAACCTTCTTTTTACGTTTACTCTCGTGTTAAAAATCTGAATTCTTCTAGAGTTCCTGATCTTCTGGGATGTGTGCGCAGTGCCTACCATCGATAACCTCGAGTCT
+
@A;;49<ACCBBBBBCBGDCBBEIDBCBCBAA?ABBC;;;7<4;BB@A?@<?C@@@@D@BB??9@>AABBABAAB?A@AA@2AB>AADD>A@BG@CCC@CC?B@CDGJ?CBCCDEBB?BBB@D@FFCCCC@@<@BCC<AACBBBCCBBBBBAAAC?BBB@CC>?=?BBCBCCCC>C;;;;.;@B>;<;;;*;@@AD;;;GBBDCCBB@CBDB2@@ABC>B?BB@CCCDDBC?CA@@@BCC@BBBC;A:;:BA@ACABAAAA=BBB=B;;;@;:5:>ABCBBBBC
@ATNG8:04472:01528
GATGGTAGCGCACACATAGATACAGTACTCATTCGTTTCGGAAGAGACAGGTACGTTTAATAGTTAAATAGCGTAACTTCTTTTTCTTTGCTTTCGTGGTATTCTTGCTAGTTACACTAGCCATCCTTACTGCGCTTCGATTGTGTGCGTACTGCTGCAATATTGTTAACGTGAGTCTTGTAAAAGCCTTCTTTTACGTTTACTCTCGTGTTAAAAAATCTGAATTCTTCTAGAAGTTCCTGACTTCTGGAGATATCATCAGCGAGCTACCATCGATAACCTCGAGTCT
+
9:>@<>:>@ABAAACCECDDCCCCBA;95:>94:<<>4<<6;6;<<<9650------(-(-/::-44)44499<<8<>.44888'8;=4::;>6;:;=8<6646=6;666@@=BBBBBBBB@CCB?B>BAACAA@@<AA@@<BAAAA?@@CBBBCBBAD@;;:@CA@D?BBC9;:CDD?@99:9*9>;>99999*55>>>6?665;;5559.55555#5999<9>:@>9695:;49D;@;@>>9945>B?EC9;;@@@BCCCCCCDDCCB?B;;;=@@:=;:::@BAAA
@ATNG8:04478:01527
GATGGTAGCAGACGTGACAGAGCGCCAGAAGATCAGGAACTCTAGAAGAATTCAGATTTTTAACACGAGAGTAAACGTAAAAAGAAGGTTTTACAAGACTCACGTTAACAATATTGCAGCAGTACGCACACAATCGAAGCGCAGTAAGGATGGCTAGTGTAACTAGCAAGAATACCACGAAAGCAAGAAAAAGAAGTACGCTATTAACTATTAACGTACCTGTCTCTTCCGAAACGAATGAGTACTACTCTCAGAGACACACTACCATCGTAATTGCGAAGTCT
+
LBCB?DBCBEDEC=66CCBCCCB@@>ABD?CBBBA@>@@BBCCCCC?AA=A?CBCCCCCC3C?BBBBBBBBBAC7?:@ACCC5CE>C6;;<6<BC?AAABDCCCC@C@BB@BBC>AABBBBGCCDCDCB@@@?BBBB?BBBBBAAA?B@A@@<@@???BBB?AA@@??;??@????A@99:,688177878(5=6<688>===?9=8=>?A<A=@;AAB?BBDAAAB?@<=;;5;00,0::;?ABBCBBEDBCBBAACAAA===@<;;;>==8=1:;AA=@@@@
@ATNG8:04479:01486
GATGGTAGCTCTGCTCTGACTCTCGTACTCATTCGTTTCGGAAGAGACAGGTACGTTAATAGTTAATAGCGTACTTCTTTTTCTTGCTTTCGTGGTATTCTTGCTAGTTACACTAGCCATCCTTACTGCGCTTCGATTGTGTGCGTACTGCTGCAATATTGTTAACGTGAGTCTTGTAAACCTTCTTTTTACGTTTACTCTCGTGTTAAAAATCTGAATTCTTCTAGAGTTCCTGATCTTCTGGCGCTCTGTCACGTCTGCTACCATCGATAACCTCGAGTCT
+
=<<=:>=@?@=AB@?;;666@@@@>CC@?>53-39994;=@E@BBBCHCCA>=<59.989::<5;7;?@@>;;;>;>>>CC1CC?BBBC=@000)0//)/729:;;?=:>>===>;;9:CC?C?BB;;;@@C>BBBB>BBB;;;@@@AAA@BA@@9@>?9=?;?9??AAB;;:@;=999,99=<9:;;;*;A@AB8A;;;:9999>29595'9>?@@=A=BB??@>AA9:49<??@EEE?;;;?<;<AA;;;CBAAAB@@@BAA>;;0<:00+0<==>B>;;>
@ATNG8:04480:01516
GATGGTAGATATATGCACGCTCTACCAGAAGATCAGGAACTCTAGAAGAATTCAGATTTTAACACGAGAGTAAACGTAAAAGAAGGTTTACAAGACTCACGTTAACAATATTGCAGCAGTACGCACACTATCGAAGCGCAGTAAGGATGGCTAGTGTATCTAGCAAGAATACCACGAAAGCAATAAAAAGAAGTACGCTATTAACTATTAACGTACCTGTCTCTTCCGAAACGAATGAGTACGTGTGACGTACATGAGCTACCATCGATAACCTCGAGTCT
+
559:5;695<<>;<666@@=@@??@;@?@5:?AAAB@C<?55488B>@B=@;><37333&3,3328:?=@676././///&/93:.55)555.55555;;4909=>>:>@@;=:0/0/<::=?>CBCC;;;;::?BBCBBABA4;49998=999@ACBCBBB@@@>BC<===>??778.8;;6;?AAA2?>89666;555:8:7<;;>;A;@@A@@6;5<:::<;>8;?C>???1733773>;??@?995:455<<<;;;885737733=6;688<::=99
@ATNG8:04435:01561
GATGGTAGTGTCATATGAGAGTGTGTACTCATTCGTTTCGGAAGAGACAGGTACGTTAATAGTTAATAGCGTACTTCTTTTTCTTGCTTTCGTGGTATTCTTGCTAGTTACACTAGCCATCCTTACTGCGCTTCGATTGTGTGCGTACTGCTGCAATATTGTTAACGTGAGTCTTGTAAAACCTTCTTTTTACTTTACTCTCGTGTTAAAAATCTGAATTCTTCTAGAGTTCTGATCTCTGGGTCTCTCTCTCACGCACTACCATCGATAACCTCGAGTCT
+
;6=>9<BEE@AADDDDDBBBBBBBBCAAAA:;7;CBC=BB@B@CDCCBBB@DCCAA>A@BBCC?C@CBBBB??AB>AAFDD2;:89ABC>BBBCACCC?CC9;:CCCE?CCEBBCBD@CCC?B?BBA@@B@A;ACBB?BBBCCBBBBBBBCCCDD@@?@@BB>A=@@@@@BBA?=?::::-;<@<AA@A@,?@AA;@CDA@@@@;<5;;;;*:A@AB@B@BC?CBCDBBB?BBAABAABABB>BBBB@@@AAB@ABBBCCBB@BBBB@@?>A>@BCABBAA
@ATNG8:04439:01555
GATTAGTGTCATATGAGAGTGTGTACTCATTCGTTTCGGAAGAGACAGGTACGTTAATAGTTAATAGCGTACTTCTTTTTCTTGCTTTCGTGGTATTCTTCTAGTTACACTAGCCATCCTTATTGCGCTTCGATTGTGTGCGTACTGCTGCAATATTGTTAACGTGAGTCTTGTAAAACCTTCTTTTTACGTTTACTCTCGTGTTAAAAATCTGAATTCTTCTAGAGTTCCTGATCTTCTGGGTGTATCAGCGAGTATCTACCATCGATAACCTCGAGTCT
+
;=A?BF;:9CGCCCCBA@BCCCBBBCCB@@?ADDD>BC:;:;CEDCCC@CCCCG@E@@A@A?B>BBBEBBBCC?BBBBB2BE@BADD>DBCC=@BA<AB?BBBBBACDGCFBBB?AAA<?<?C=@DA@@>ABAA?C>@>CB>>?A988>====GDEBDD@B@BDICCCCDC?C;;;;.;5;5;@A@A2BBBCB;;;DDDCBCCC=@@@@0@@?AB@F@CC@BBB?@?C?A?BBBBBB>A@BB=B@@@BBC@@@BDDDBBBCD@C:::>>>;?;?A@?????
@ATNG8:04440:01555
GATGGTAGTATCTGCACACTCTGTCCAGAAGATCAGGAACTCTAGAAGAATTCAGATTTTTAACACGAGAGTAAACGTAAAAAGAAGGTTTTACAAGACTCACGTTAACAATATTGCAGCAGTACGCACACAATCGAAGCGCAGTAAGGATGGCTAGTGTAACTAGCAAGAATACCACGAAAGCAAGAAAAAAGAAGTACGCTATTAACTATTAACGTACCTGTCTCTTCCGAAACGAATGAGTACACATCGTCGTGTCGTGCTACCATCGATAACCTCGAGTCT
+
BBBB>BBB@@ABBCCCCBBBDCCCC?BBC@CCCCCB@B>AACCCBA>AB?B?B@@@ABBB3B?CCCACCAAACC;@?@ACCC1CC?C799:7;DEBDBBBCCCDC?C?CA?CCC=AACBBBBBBBDCCCAAC@DDAA?BBBBBBBA=@?B??=@CCCCCBB?BBBBBC?BA=BBB>@@999+9>>;::::9:%8@:@888@@FDD:=:>?BB7;7;BCCC@BAA@ABB@C?CCC?C??=?BBABBCBCBAABACCBB???ABBBBB@B888BBC@B@BCAA>>;;
@ATNG8:04447:01558
GATGGTAGTACGTGTGCTCTCTCGTACTCATTCGTTTCGGAAGAGACAGGTACGTTAATAGTTAATAGCGTACTTCTTTTTCTTGCTTTCGTGGTATTCTTGCTAGTTACACTAGCCATCCTTACTGCGCTTCGATTGTGTGCGTACTGCTGCAATATTGTTAACGTGAGTCTTGTAAAACCTTCTTTTTACGTTTACTCTCGTGTTAAAAATCTGAATTCTTCTAGAGTTCCTGATCTTCTGGATAGCGACGCGATATACTACCATCGATAACCTCGAGTCT
+
;;9@5;<>ACC;;6666===<665;:8?B;;7;BCB>BB?C@BBBBBAB:;;FBD?C?;;;B?C=??BBB??>B<??=;<+::68==B<=A@>,00.)-606---8816::8<8?>9:;:<A<@===;:;;5;>>><;;886:;;676>><<<:197949>;@;>>>=====A=667AA3@<@:==BBB/@@AAA:???@>>>;::8>><>/>>==E=E<;;7;??>===<@<@@A@@@8:996;<;<=@@@BBB???;;;===17///6::6:6:>>??=;;
@ATNG8:04447:01577
GATGGTAGGACGAGCGTCTGAGAGGTACTCATTCGTTTCGGAAGAGACAGGTACGTTAATAGTTAATAGCGTACTTCTTTTTCTTGTCTTTCGTGGTATTCTTGCTAGTTACACTAGCCATCCTTACTGCGCTTCGATTGTGTGCGTACTGCTGCAATATTGTTAACGTGAGTCTTGTAAAACCTTCTTTTTACGTTTACTCTCGTGTTAAAAATCTGAATTCTTCTAGAGTTCCTGATCTTCTGGTGTCTGATCTGTATCACTACCATCGATAACCTCGAGTCT
+
6<<<9BAB>BCCBBBC>C@CCCCC@CCCCCAA?@BBC=BB?B?@@ABBCC@BBCCC@D?CCCC>@<@A@A@@@@@<;0000*0=9000@@8:7<>9===@=C>AAABBGADDDFFCBB?BCC?B@EDCCCBBC@BCCC@BCBCCBBBBCCCCA@@B@CBC?BB?B@CCAAACCCC@CCDBB6@:?8:9999*;CBCC>CBBDDCCCCCACEDG5CBAACACBDD@BBBBCCB@B@BBBCCC@BBB?BB@AACBCCBBBBCDCCCCC@C999CBB?A?BGCCDB@@
@ATNG8:04450:01531
GATGGTAGTGTCATATGAGAGTGTGTACTCATTCGTTTCGGAAGAGACAGGTACGTTAATAGTTAATAGCGTACTTCTTTTTCTTGCTTTCGTGGTATTCTTGCTAGTTACACTAGCCATCCTTACTGCGCTTCGATTGTGTGCGTACTGCTGCAATATTGTTAACGTGAGTCTTGTAAAACCTTCTTTTTACGTTTACTCTCGTGTTAAAAATCTGAATTCTTCTAGAGTTCCTGATCTTCTGGAGATACACATGATACTCTACCATCGATAACCTCGAGTCT
+
AABB@CFJCCBBBCCCDDCCBBBCCCAAAA?@>@BAF?BC@BAAABCCCC?BAB;<798>ACC=@?@BBBBA@@B?@@@@@,@=;??AC<BBAA?@CC?CC9;:CCCC@CCCCCCCC@BBB?D?CCBAAAAA=ACDCBC@@ACBBBCCBCBBBBC@AA@?CC@C<@@B@?@CCB?BA@AA8@=?;;::::*;BAAB>BBBABBBBBC?CCCC5CBAADAD@CC@BBB@@@C?B?BBABA@=@@B?CCCCCECCCCCCCAAACCC?<?000?::7=@BBBBBBAA
@ATNG8:04456:01554
GATGGTAGGCGTGTGAGAGTCTGCCCAGAAGATCAGGAACTCTAGAAGAATTCAGATTTTTAACACGAGAGTAAACGTAAAAAGAAGGTTTTACAAGACTCACGTTAACAATATTGCAGCAGTACGCACACAATCGAAGCGCAGTAAGGATGGCTAGTGTAACTAGCAAGAATACCACGAAAGCAAGAAAAAGAAGTACGCTATTAACTATTAACGTACCTGTCTCTTCCGAAACGTATGAGTACGTGTGCGACGTGTCTCCTACCATGATAACCTCGAGTCT
+
A@?@:@?@<@BBBCCBBBC;;;;;9)6CA@DCCBCC?B>@@CCBBCAAA>A?BAAA@@@@2A>ACC??@CC???5<@99899(:>;>9??>099;49;8;BAA>>:>;@D>D>=8<=>=<>??AA=AA=AAA;@@??;???@>>>A;?;?<<8<>>AAAAA;A>>>>>:>A;?<<:<A;;;6<A=956666(694:AAAA=@=A<A;A><<7;7;@>>>9>>>>;;;9@<???8<@@<9:=A>>?:@A:;;ABC>AAB?>><==A;@>@@AB;>;;::????A
@ATNG8:04457:01550
GATGGTAGTATCTGCACACTCTGTCCAGAAGATCAGGAACTCTAGAAGAATTCAGATTTTTAACACGAGAGTAAACGTAAAAAGAAGGTTTTACAAGACTCACGTTAACAATATTGCAGCAGTACGCACACAATCGAAGCGCAGTAAGGATGGCTAGTGTAACTAGCAAGAATACCACGAAAGCAAGAAAAAGAAGTACGCTATTAACTATTAACGTACCTGTCTCTTCCGAAACGAATGAGTACTGTATCTATGTGTGCGCTACCATCGATAACCTCGAGTCT
+
DCCC?CCCB;96<;<@@===@>>>A;?;;7;=::@A>B<@?BBBBC?CC?D>AABBBCCC3C?BBAABBDD===7<>?BBDC5DEAD@CCD;CBC@BBBCCCC::8;@BB?BCC?BACBCCBCBAAAACCCC@CCCC?BB@<<>00,0;@@B?BBCCCDCC?CCDCAB@BB>878:>=???7??=9<====,6917///;;;//+/5:===6:6>?CDC@CBCBBBB@C>@?B<@@A?::9EDFBBBBBBBAAABBBAAAB>AAA<A;;<@??=A<;;;=@@??
@ATNG8:04475:01571
GATGGTAGGACGAGCGTCTGAGAGGTACTCATTCGTTTCGGAAGAGACAGGTACGTTAATAGTTAATAGCGTACTTCTTTTTCTTGCTTTCGTGGTATTCTTGCTAGTTACACTAGCATCCTTACTGCGCTTCGATTGTGTGCGTACTGCTGCAATATTGTTAACGTGAGTCTTGTAAAACCTTCTTTTTACGTTTACTCTCGTGTTAAAAATCTGAATTCTTCTAGAGTTCCTGATCTTCTGGCGCGTATGTATGTCGCCTACCATCGATAACCTCGATGTCT
+
@;?;:>>C@AA@<<@@@@;@9;9C?BB966@@=@<<<6<=8=8666;;9<8:77//)/)//996<9;;;?@=<??@CDCCC5AA?@?AG<@:><159@;@A8;;BABC;<9CCCCDDCBB8;6;DBBCCCF@E;;;?BBABACCBD<;<@;:;;9???=@A=@;@AB:;9CCD<>;;;;.;5;5;@A@@0@ABAB6;;;;BBBBAA>ACCC1B999C<?<@B?BCEDDDB@B?BCBBDD8;;B7;<;;CBBA@CCBBBBB?BCC?@@@@A@A@@<@@A000@D@
@ATNG8:04482:01547
GATGGTAGCGCACACATAGATACATTACTCATTCGTTTCGGAAGAGACAGGTACGTTAATAGTTAATAGCGTACTTCTTTTTCTTGCTTTCGTGGTATTCTTGCTAGTTACACTAGCCATCCTTACTGCGCTTCGATTGTGTGCGTACTGCTGCAATATTGTTAACGTGAGTCTTGTAAAACCTTCTTTTTACGTTTACTCTCGTGTTAAAAATCTGAATTCTTCTAGAGTTCCTGATCTTCTGGACAGAGTGTGCAGATACTACCATCGATAACCTCGAGTCT
+
B?A@;D@BBBBBBC;;;CCDDCBBB@CDCBBB@BCCC>CC?B?BCBBBBB?BCCCC=?=@CBB@C@CBB?@@BDD?AAADC1AB<AACE=BCAB>BAA<AC>AA@DEHACCCECBCD?CBB=B?CCDBBBCC@CCCC@CAAABBCCDBBBCCBBB@BBB@BD?B?CBBCCCCBB=A@@@@3@<@=;;;;:*;AAAC=CBDDFDCBBB@CGDF5BBBCCAB@BC@BA@B@@?=@?CCBBBB?:9;?B@@A<;;BBBACCCBBBCA@=;;;AA@A=@8::A@@@99
@ATNG8:04436:01601
GATGGTAGAGTACAGTGTAGTAGACCAGAAGATCAGGAACTCTAGAAGAATTCAGATTTTTAACACGAGAGTAAACGTAAAAAGAAGGTTTTACAAGACTCACGTTAACAATATTGCAGCAGTACGCACACAATCGAGGCGCAGTAAGGATGGCTAGTGTAACTAGCAAGAATACCACGAAAGCAAGAAAAAAGAAGTACGCTATTAACTATTAACGTACCTGTCTCTTCCGAAACGAATGAGTACACACTCTCATATGACACTACCATCGATAACCTCGAGTCT
+
BB@@>@=CB?@CCFDCGCEFDDDBB?BDDAEBBB@?=@=@?BBBBA?CD?C<A@@@@???/?<?AAAAAAAABC;BBCCCCC5DC@C>BBB;BDJABBBCCDDCC@C@CC?ABD?AAAABCCCCEDCCCDBB?BCC@A?AA@@BBB>B@C@?>@CCCCAAA?CBBC@?<>>8>AA3:9999,8<<;9999::%0<7=///==ADE7;7;@BB7;7;@BCC?CEBBACC<><??>7?A@?ACBBBCCCABBBCDBBB@@BBBABBBC>B=>>C@@4858AAA@>>>
@ATNG8:04438:01588
GATGGTAGTGCGTGAGAGAGAGACCAGAAGATCAGGAACTCTAGAAGAATTCATATTTTTAACACGAGAGTAAACGTAAAAAGAAGGTTTTACAAGACTCACGTTAACAATATTGCAGCAGTACGCACACAATCGAAGCGCAGTAAGGATGGCTAGTGTAACTAGCAAGAATACCACGAAAGCAAGAAAAAAGAAGTACGCTATTAACTATTAACGTACCTGTCTCTTCCGAAACGAATGAGTACATAGATATACGTATAGCTACCATCGATAACCTCGAGTCT
+
;4>:7<BAABBA;99CDFECCB9;66@C:CCCDCD?A?ABBBBBD?AA<A?AABBBBBA3B?BBBBBCD@?:<5<<CCDDD1CB@E5;;;*;AC<;;6A>>>BB?C>BC@CCB?BBBBCCCCCBBBCCCDC@CCBB>B???CDBB?B?B;:7;BAAACCB?BCCC?><?A<@@@;>?999,7;<8:;=<=='>?;@>>=@@@AA3818<<<4;4;=AAC?BBBBACB?B?AAA<AAA?AAABBCCCAAAAAACCA????AAAA?;5;///9==0616???@===
@ATNG8:04443:01613
GATGGTAGACATATCGTACTCTCTGTACTCATTCGTTTCGGAAGAGACAGGTATGTTAATAGTTAATAGCGTACTTCTTTTTCTTGCTTTCGTTGGTATTTCTTGCTAGTTACACTAGCCATCCTTACTGCGCTTCGATTGTGTGCGTACTGCTGCAATATTGTTAACGTGAGTCTTGTAAAACCTTCTTTTTACGTTTACTCTCGTGTTAAAAATCTGAATTCTTCTAGAGTTCCTGATCTTCTGGGCAGACTCTCACACGCCTACCATCGATAACCTCGAGTCT
+
;6@A:=DDDDDCCBBBDCFAAABBCEEDCBBC@CCCC=::587??888<=6<=747>B>BBBB?B?BCBB<:758/27777)6:8>878'5=?8@8:688)8>9===<;;5;@@@@?DD<@@@<@<@@>????A=BA??:=<A=><===>>>A>==96;//*/6167=?@?C??>>;>=>EE6F=A7;;>>>/=>///*/<9///666=<@DDC/D===@<@=?@<?@C?@??<@<@@?><<466;;1;///8866;AAAA@=388=7:666<::6>=A===;///
@ATNG8:04444:01619
GATGGTAGCGCACACATAGATACAGTACTCATTCGTTTCGGAAGAGACAGGTACGTTAATAGTTAATAGCGTACTTCTTTTTCTTGCTTTCGTGGTATTCTTGCTAGTTACACTAGCCATCCTTACTGCGCTTCGATTGTGTGCGTACTGCTGCAATATTGTTAACGTGAGTCTTGTAAAACCTTCTTTTTACGTTTACTCTCGTGTTAAAAATCTGAATTCTTCTAGAGTTCCTGATCTTCTGGAGATATCATCAGCGAGCTACCATCGATAACCTCGAGTCT
+
A@:;06<=@BCCCDCCBCCCCCCCCCABCCCC@?@@E>BB?A?BCCCHCC@CD@@@@C@@@@A>B>BDDCBBBBB>;;;;;);?;??CC=BBBB@BBC@EF?BAACCD@CCCEDDCB?BBB@F@DCAA@BCC@CCCC>AAAACCCCCCBBBBBAE@CBB>@@>A?BBBBBCBBB?B@@@@7><?;;;:::*;@BBC<@@CCCDCCCC@CCCE5CCBCCAC@CBACCCCCCC?C@AAACCG@BBB@BBBDDCCAAADCCCCCBCCD?@9::CCD@C@CCBBBA??
@ATNG8:04450:01586
GATGGTAGCTCTGCTCTGACTCTCGTACTCATTCGTTTCGGAAGAGACAGGTACGTTAATAGTTAATAGCGTACTTCTTTTTCTTGCTTTCGTGGTATTCTTGCTAGTTACACTAGCCATCCTTACTGCGCTTCGATTGTGTGCGTACTGCTGCAATATTGTTAACGTGAGTCTTGTAAAACCTTCTTTTTACGTTTACTCTCGTGTTAAAAATCTGAATTCTTCTAGAGTTCCTGATTTCTGGTATGACTAGTGTACTACTACCATCGATAACCTCGAGTCT
+
<6<<:>>CC===966>>>====><<<B@@@97-7:><8<>:C:==>>C>>7<;==>7;<?@@B>B7:6>=>>==<34999:)4;787=>00-55(-//,/;4:;==>>:=====<>>89994:29?A@@>@@<@AAD>BBBBBBBBBBBAA@@?A>@@B@BD?B>BBCGCFCCC?A;;;;.;>D@HHMKJ1;;@@A9BA;;:B;;9B@FCDD1CBBBB?B?BC@BBBAA@@<@?AABDD>CBB?ABABBAAAAAACA@A:9:@@?A999AAA?B?99:AAA@=
@ATNG8:04452:01608
GATGGTAGGCGACATACATACGCGCCAGAAGATCAGGAACTCTAGAAGAATTCAGATTTTTTAACACGAGAGTAAACGTAAAAAGAAGGTTTTACAAGACTCACGTTAACAATATTGCAGCAGTACGCACACAATCGAAGCGCAGTAAGGATGGCTAGTGTAACTAGCAAGAATACCACGAAACAAGAAAAAGAGTACGCTATTAAACTATTAACGTACCTGTCTCTTCCGAAACGAATGAGTACGAGATTCAGAGCAGAGCTACCATCGATAACCTCGAGTCT
+
774405;<7555999<5559955559<<<6</////3948:<<:4404<7;5879455555#57<5569999<<<4=666?>>+69292:99&9@@;@BB@@@??>:>;?@=?BB<??BBBBBB@;;:BB@AA<@AAC89;AAC;;9=A=@9979@@BCBBD@EBB:::??@<ACB@BBBBB<@@=@BBBA1774:>>;=:77-22'2669,5,26555:=9;:?;:8<7449,444.38::454:@=>?<???>:>>:=?885<99655659494:7<C=766
@ATNG8:04452:01617
GATGGTAGGCACTGCGCACACATCCCAGAAGATCAGGAACTCTAGAAGAATTCAGATTTTTAACAACGAGAGTTAAACGTAAAAAGAAGGTTTTACAAGACTCACGTTAACAATATTGCAGCAGTACGCACACAATCGAAGCGCAGTAAGGATGGCTAGTGTAACTAGCAAGAATACCACGAAAAGCAAGAAAAAAGAAGTACGCTATTAACTATTAACGTACCTGTCTCTTCCGAAACGAATGAGTACTACTCTCAGAGACACACTACCATCGATAACCTCGAGTCT
+
;4;4.4;;5;;==>;;;>;;;=<=<2555.599<<=1615:;///93//)/377//////$/5//)/668887,33(3355555$59495;<<0//;5////98:>>:>9<>:>CB>AAAACCCCGCCCCCBBCABAAB>??BBBCBC?D?C;;7:===?@?A>@?@@8917;6;>:3993333&355.589>>>'>B:>>@@@>>>?:>1556717189=994:BABBBD@C?BBB>B??=?BBFCCCCAAABBBBBBB@A;=;@AAA;>;=<<<:4828>A@@8::
@ATNG8:04461:01609
GATGGTAGGCGAGAGTGAGACGCAGTACTCATTCGTTTCGGAAGAGACAGGTACGTTAATAGTTAATAGCGTACTTCTTTTTCTTGCTTCGTGGTATTCTTGCTAGTTACACTAGCCATCCTTACTGCGCTTCGATTGTGTGCGTACTGCTGCAATATTGTTAACGTGAGTCTTGTAAAACCTTCTTTTTACGTTTACTCTCGTGTTAAAAATCTGAATTCTTCTAGAGTTCCTGATCTTCTGGCTGCGCTGATATGCGCTACCATCGATAACCTCGAGTCT
+
?BA@?B@@=@CBBCCCFICBBBDDCC@A@BBB>BBAC>@@>@?BAABBAA=?@BCD@C?BBBB?B?CDCBBBA?A;?=999)8;47//).98;3>4303A9797@:?;?DB;::AA=@@@:>:<@>><=<>;ABBA5:8?AA@@>@ABAA@>==:>>B<AA=D;AA<==>@AA:>>>==1=8<6;;;;;+;>:9918/////<77;6;AAA/@===>5;4;;3;==>=>=<A=@@@@@D:=>?<@>>>A@>>>AAA@>==@995:=>>>>?;?<@>>>>>>>
@ATNG8:04462:01597
GATGGTAGTGTCAGTGCGCGTCGTCCAGAAGATCAGGAACTCTAGAAGAATTCAGATTTTTAACACGAGAGTAAACGTAAAAAGAAGGTTTTACAAGACTCACGTTAACAATATTGCAGCAGTACGCACACAATCGAAGCGCAGTAAGGATGGCTAGTGTAACTAGCAAGAATACCACGAAAGCAAGAAAAAGAAGTACGCTATTAACTATTAACGTACCTGTCTCTTCCGAAACGAATGAGTACGTGTGACGTACGTGAGCTACCATCGATAACCTCGAGTCT
+
BBBC>B99;B<BBDA=BCDCCCDDD@BBB?BB@>@@6;4;BB???C@BB?A9998>=??B1B?DBAABBCBBCB=A@;;;;;*;C>C<@@@7AAAADDDCCCBBB@B?AA?CCC@BBB?@@CCCCDFFCB::7:A@@?:9:AABBB?B@CAA>@CBBBBBB?BBBAA@=A@:;;;*00000*0;=9:::::+6<7<///9@>>><A=D???<@<A@CBC@BCAAACC?C=BCC>CCC<??DDCBBBBBAABBBAACBAABBBBA@:@000@>>,009@ABA@@@
@ATNG8:04462:01625
GATGGTAGGACGAGCGTCTGAGAGGTACTCATTCGTTTCGGAAGAGACAGGTACGTTAATAGTTAATAGCGTACTTCTTTTTCTTGCTTTCGTGGTATTCTTGCTAGTTACACTAGCCATCCTTACTGCGCTTCGATTGTGTGCGTACTGCTGCAATATTGTTAACGTGAGTCTTGTAAAACCTTCTTTTTTACGTTTACTCTCGTGTTAAAAATCTGAATTCTTCTAGAGTTCCTGATCTTCTGGATATGAGTGACTCGTGCTACCATCGATAACCTCGAGTCT
+
4:;;:==AACCCBBB?::<@9:9C?BBBDGCCADBBB;;;5;<@@@AB;<6;BBBC@E@CABB@C?B@@AA@@@B=@@CCC2@@=@??@=B=B@=@9:29B29::A@@:AACCCDCD@CBB?@?ACHKGCCCABBBB?CC;;;CBBBCBBBB;;;>A;;9;D@D@@@@DDBA@A<@@@@@3@<@=;;;;;;%;;;AA;AADGCDECCC@CDGE5AAACC@C@CD@BBBCB@@=@?B;;<EF@CBC@GGDCCCHCBBBB@B@@@C@@=@@@;::B?B@CBBAAAAA
@ATNG8:04478:01625
GATGGTAGTGCGTGAGAGAGAGACCCAGAAGATCAGGAACTCTAGAAGAATTCAGATTTTTAACACGAGAGTAAACGTAAAAAGAAGGTTTTACAAGACTCACGTTAACAATATTGCAGCAGTACGCACACAATCGAAGCGCAGTAAGGATGGCTAGTGTAACTAGCAAGAATACCACGAAAGCAAGAAAAAGAAGTACACTATTAACTATTAACGTACCTGTCTCTTCCGAAACGAATGAGTACGAGAGAGCACACGTGTCTACCATCGATAACCTCGAGTCT
+
@B@A=@=BACCBCCCDDCCCDB???;@BA?BBBB??<@?BBBBBCB>BB=B>CBC@@@@B+@8BB=BBBBAA@C>CCCIDIE2CC@C=AAA9ACC?;;6?BCBBC?C@CB?BBB?BBBBBDCCCECCCBBBC?CBBB@B@@@BBAA=B?B@@>@BBBBAAC?BBBDA@>AB?ACC=AA999+9==9::::9(7@9?=>888AAA=A=BBAA;@<@B@?>:>;<;>>>;?=@@>9A==:=@@@>>>@@@AAAA>>>>>??@?????;?888>@>7878BAA@@<>
@ATNG8:04481:01582
GATGGTAGTGTCATATGAGAGTGTGTACTCATTCGTTTCGGAAGAGACAGGTACGTTAATAGTTAATAGCGTACTTCTTTTTCTTTGCTTTCGTGGTATTCTTGCTAGTTACACTAGCCATCCTTACTGCGCTTCGATTGTGTGCGTACTGCTGCAATATTGTTAACGTGAGTCTTGTAAAACCTTCTTTTTACGTTTACTCTCGTGTTAAAAATCTGAATTCTTCTAGAGTTCCTGATCTTCTGGGTCTCTCTCTCACGCACTACCATCGATAACCTCGAGTCT
+
>><B?BCCDBBBCCAAAABBBDCDBBCCCB:;9;BBC>BB@C?B@<;9A>8<@@00,/69=;C@C@BBBAA00/?499<;:'///(444>4;?BC@CBCACE:;;<;CC@BBCEGGBB?BBB>B?BBBA@AAA?ACCC@CBBCCCBBBAA@DCCCC@AAA@CC?B?@@@BBBCAA=@;;;;.;5;=;;;;;*;CCBC:;;;;@AB;;<5;;;;*:?AAA=A?CC?;;;;;;C<@<@BBBBB@BBCC=AB@AAAAACA@@BBBABED@C;;;;@@5;6;AA@A@::
@ATNG8:04481:01597
GATGGTAGATATATGCACGCTCTACCAGAAGATCAGGAACTCTAGAAGAATTCAGATTTTTAACACGAGAGTAAACGTAAAAAGAAGGTTTTACAAGACTCACGTTAACAATATTGCAGCAGTACGCACACAATCGAAAGCGCAGTAAGGATGGCTAGTGTAACTAGCAAGAATACCACGAAAGCAAGAAAAAGAAGTACGCTATTAACTATTAACGTACCTGTCTCTTCCGAAACGAATGAGTACTGTATCTATGTGTGCGCTACCATCGATAACCTCGAGTCT
+
BBBB?BBB@@AJCCBCDCC;<:@??<@ABABBBB??<?ABBA>>?A=@B>A>ABBBBBBB3B>AACBA@AA<=;7;;AHEEE2BCAH@CCC<BBD@BCDBBDCCD@C@CC@DDD?BBB:;;GDCCGCCD@@@=B@::90;B??@CCB?CACLF@BCCD?@@C@AAABBB?AA>ABB?BDAAA;?=<;==>??.=A9>988@AACB;?:?AAD<@<@;@AD@CEAA@BA>@>A@A9A9959@@ABBBDABBBB?>?BBBBBBCB;;;7;????==8=5;;;;:888
@ATNG8:04434:01660
GATGGTAGCGCACACATAGATACAGTACTCATTCGTTTCGGAAGAGACAGGTACGTTAATAGTTAATAGCGTACTTCTTTTTCTTGCTTTCGTGGTATTCTTGCTAGTTACACTAGCCATCCTTACTGCGCTTCGATTGTGTGCGTACTGCTGCAATATTGTTAACGTGAGTCTTGTAAAACCTTCTTTTTACGTTTACTCTCGTGTTAAAAATCTGAATTCTTCTAGAGTTCCTGATCTTCTGGACAGAGTGTGCAGATACTACCATCGATAACCTCGAGTCT
+
==>?:==CBBCBBCGCBBBDCCBBCCCCCCBB@BBBC>BCAFBAAACBBD?AAB;;797@@CB>A?ACCBA:9;C@BCEDC2;:89?BB<@?A@>ACC@CC?AABBCC@CCCCCCCC@CCC?A>ABCB@BAA<ABCC@CBBCCCBBBBBBCBCED@BBB@BC@D?AACBBCCCC@CCCCC;@;@9;;:;:*;BBCD=BBBBBBBACA=AAAA0AAABI9;9;C?BBCBBBB@B@BBCDBB?BAC@DDCCBCCBB@@@BCCCCBBA=A@AAAEE?B=ABCBBB88
@ATNG8:04436:01662
GATGGTAGTATCTGTCTACGAGAGCCAGAAGATCAGGAACTCTAGAAGAATTCAGATTTTTACACGAGAGTAAACGTAAAAAGAAGGTTTTACAAGACTCACGTTAACAATATTGCAGCAGTACGCACACAATCGAAGCGCAGTAAGGATGGCTAGTGTAACTAGCAAGAATACCACGAAAAGCAAGAAAAAAGAAGTACGCTATTAACTATTAACGTACCTGTCTCTTCCGAAACGAATGAGTACTACTCTCAGAGACACACTACCATCGATAACCTCGAGTCT
+
A;;4.5><BBDBCCCGBBBBBBCCC@BBB@CBBBBC?B?BBBC:99287,3433333333$3:=9BBBCBAAA6==:;;::*9A>?7BBB;BCIACCDCB@@00,06<85005.448345=A9:9AAC@A@@CA;;:;BB@A@::8;@BCC@BBABCBBB@;:9AAB<??<?CC<AA8888*88817>AACC)CB7:756AA>==1715;;C;@=?;@@C=A@@;;;@<?;?BB>CCC?BAB9:9???@???A@ACBBBB??AABA=?>>;89818:A>>>ABBB
@ATNG8:04443:01660
GATGGTAGCGCATATCAGCGCAGCCCAGAAGATCAGGAACTCTAGAAGAATTCAGATTTTTAACACGAGAGTAAACGTAAAAAGAAGGTTTTACAAGACTCACGTTAACAATATTGCAGCAGTACGCACACAATCGAAGCGCAGTAAGGATGGCTAGTGTAACTAGCAAGAATACCACTAAAGCAAGAAAAAGAAGTACGCTATTAACTATTAACGTACCTGTCTCTTCCGAAACGAATGAGTACGAGAGTCAGAGCAGAGCTACCATCGATAACCTCGAGTCT
+
A@=A:>66;@DCBCCCBCCCBCCEE?GCC@DKD:;9?B?BBBAAAB@BB?B?BBCCCEHE3C@CCCCDCCCDDD>DCBBBBB1@@=@69996;BC@CBBBCCBBB@C@BB?BBB?BBBBBBBABBBCCCCBC>BC@@<@BBBCCBB?B?CAA?ADDDCDCC@ACBACA?AB>BBB<<<>==6@>>:99999(8A<A9:9BBB@B=A>=>??7;7;@BAA?ABBBCDD@C?CCD=C@@>A@AACBBBBBBAAACCBBBBCBBBBBC?B>>>=AA<@;@B@@A>>>
@ATNG8:04449:01662
GATGGTAGCGAGCGAGTGTGTATACCAGAAGATCAGGAACTCTAGAAGAATTCAGATTTTTAACACGAGAGTAAACGTAAAAAGAAGGTTTTACAAGACTCACGTTAACAATATTGCAGCAGTACGCCACACAATCGAAGCGCAGTAAGGATGGCTAGTGTAACTAGCAAGAATACTACGAAAGCAAGAAAAAAGAAGTACGCTATTAACTATTAACGTACCTGTCTCTTCCGAAACGAATGAGTACGTGTGCGACGTGTCTCCTACCATCGATAACCTCGAGTCT
+
444:7556=<::////:::<<BBDD@CCB?:66<=>:>:>CBBBBC4971808@AAB@@@+@<AAA;;;C99::39;99;;;*9C:A<ACD7C:;29=444::::9@?BC=?;@<000/077:////)/7///4=;4505<<@BBBC@CABBA?@AAAB:;:<@@<?=@4847;:;;99333(3;;288>?>?&::68888::6662657779<?=A>CCC@BBBBAAB?C>@@C<C;;4:997;;;893>><8=<>>>@>;=9?87/7<<7775+2+22222222
@ATNG8:04452:01669
GATGGTAGTGTGTCTCTGAGAGTAGTACTCATTCGTTTCGGAAGAGACAGGTACGTTAATAGTTAATAGCGTACTTCTTTTTCTTGCTTTCGTGGTATTCTTGCTAGTTACACTAGCCATCCTTACTGCGCTTCGATTGTGTGCGTACTGCTGCAATATTGTTAACGTGAGTCTTGTAAACCTTCTTTTACGTTTACTCTCGTGTTAAAAATCTGAATTCTTCTAGAGTTCCTGATCTTCTGGACAGAGTGTGCAGATACTACCATCGATAACCTCGAGTCT
+
//772797/55666>>=666?>666<>><<<;8<<<<5<<7;9;@?=<;9;;95595:5;;:=9>266<<<=<<<7<====+==.450/*/---(--888;6<555:99=<;;;;5506;;:C@DBBB;9:A?BBBC>BBCB;;;BCBCBBBBBC@CCE@@@?@?BB;;;@@BD>;;::.9<@;99:9-9?;<?7?@B999AAAB9C@@@,95999=@?DD@ABB@@@A?A>BB@@@=;000+00=BECCFD;;;BB;:;;:9:><??<97389?@CCCC>>
@ATNG8:04454:01641
GATGGTAGCGCATATCAGCGCAGCCCAGAAGATCAGGAACTCTAGAAGAATTCAGATTTTTAACACGAGAGTAAACGTAAAAAGAAGGTTTTACAAGACTCACGTTAACAATATTGCAGCAGTACGCACACAATCGAAGCGCAGTAAGGATGGCTAGTGTAACTAGCAAGAATACCACGAAAGCAAGAAAAAGAAGTACGCTATTAACTATTAACGTACCTGTCTCTTCCGAAACGAATGAGTACTATGTAGGCTCTATACTACCATCGATAACCTCGAGTCT
+
////)////;9??CCCCCBBCBBBB>BCCB<:6==<:@:=<<;;;<?AC?B?A@?;;;;;*;?ABBCCFJHCBC>BA@@CCC5CC@D<AAA9AAD@BBBBBAABB<@=@A?ABB?BBBBBCCDCBBBBBCBB>B:;;ACCCBBBBB?CAE;;8;B@@@DCG@CCAAAC>CB??>>9;>788+9==;>@@@@2?D?B>>>A??>?;?=?<==:?777AB@=AAAABDC@C@CDD>CCC@@@?GDDCBB>>>BB?@@???AABCBB@A:9:CBB=C=AAAAA@@A
@ATNG8:04454:01651
GATGGTAGGCGTGTGAGAGTCTGCCCAGAAGATCAGGAACTCTAGAAGAATTCAGATTTTTAACACGAGAGTAAACGTAAAAAGAAGGTTTTACAAGACTCACGTTAACAATATTGCAGCAGTACGCACACAATCGAAGCGCAGTAAGGATGGCTAGTGTAACTAGCAAGAATACCACGAAAGCAAAGAAAAAGAAGTACGCTATTAACTATTAACGTACCTGTCTCTTCCGAAACGAATGAGTACGATGAGATCTCGTGTGCTACCATCGATAACCTCGAGTCT
+
96@=:==D@CA@BAC;;:DAA?;;9)5><;BBB@A@@C?BAA@CBB?AA>A?AA???DDD3B?BBB@@@CDB@@8@@@==<;,..).0888,.-=<<;>>8;:;;7;>@@=@>><>>A@@?=>@A88:>>>B=><<<999:<;<//-/9=>B=B::;ABDD;@@A@BB@??<AAA298667)8898)7====/;:3:9979A=::7;=???A<A<AA@@@<AAAAA?>9><ACD;=9959=:=888???AAAA>=>A;;::;;>>?8>687A==9=;>B=>=???
@ATNG8:04467:01669
GATGGTAGACATATCGTACTCTCTGTACTCATTCGTTTCGGAAGAGACAGGTACGTTAATAGTTAATAGCGTACTTCTTTTTTCTTGCTTCGTGGTATTCTTGCTAGTTACATTAGCCATCCTTACTGCGCTTCGATTGTGTGCGTACTGCTGCAATATTGTTAACGTGAGTCTTGTAAAACCTTCTTTTTACGTTTACTCTCGTGTTAAAAAATCTGAATTCTTCTAGAGTTCCTGATCTTCTGGGTCTACGCTCGTCGCGCTACCATCGATAACCTCGAGTCT
+
BBBB?BBBBCDCCBBBCDCCCBBBCCCCCC@@?@CCD>AB>B?BAAAAAC?CCC>><@@CBBC;@<AAABAAB><:=?DCDA'=;7=//*//097;8><>A:>>AA>>:;>AA9==>;A==8=9>?>>>>>>;??AA8<<>;;;@@DD???<<<A=AAA;??;@<@@AAAAA>=9=>=>>5><@<@ABBA/AA;::6:A@@@B???A:=<==>'=<<=73769959AAAAAC==69///<<7::>A7>=>@@@@@A??<<<?@???=@><>BA>:;:;??==>::
@ATNG8:04469:01639
GATGGTAGGCACTGCTGATACAGCCAGAAGATCAGGAACTCTAGAAGAATTCAGATTTTTAACACGAGAGTAAACGTAAAAAGAAGGTTTTACAAGACTCACGTTAACAATATTGCAGCAGTACGCACACAATCGAAGCGCAGTAAGGATGGCTAGTGTAACTAGCAAGAATACCACGAAAAGCAAGAAAAAGAAGTACGCTATTAACTATTAACGTACCTGTCTCTTCCGAAACGAATGAGTACGTGTGACGTACGTGAGCTACCATCGAATCCTCTTAGTCT
+
BBBCACCD?BBCCCBBBB@???::66==>@AABBB=@=@B@>=:93:=9=;@>>>AAAA1@8><<???@@AAB8?>@@@AA2>A=B=BBB668?<@?==<<5561727:2=8A487889667??;;;>888;;;;?6;;>>A;:;;?9==?<@>>>?@@@<???;779;96////68////&255422222$25.555566658053;9:96<598?AA=BAAAAAA6;5;66.6//(/7799>??>;>>>:>;<99::9B@@@@<;;;;@:>>;;;;;>>@??
@ATNG8:04474:01657
GATGGTAGAGAGACTGTAGCGCACCCAGAAGATCAGGAACTCTAGAAGAATTCAGATTTTTAACACGAGAGTAAACGTAAAAAGAAGGTTTTACAAGACTCACGTTAACAATATTGCAGCAGTACGCACACAATCGAAGCGCAGTAAGGATGGCTAGTGTAACTAGCAAGAATACCACGAAAGCAAGAAAAAGAAGTACGCTATTAACTATTAACGTACCTGTCTCTTCCGAAACGATGAGTACTGCGTCTCACTCTCGCCTACCATCGATAACCTCGAGTCT
+
;>==:=@DFFBBBCCCICBBBBBBE>CCE@CCAA@C@C?BBCBBAA>AC@C@@@@ABFEF2B?BBA????>BBB>BCGDECC2AA=A<A@A7BBC@GBCBHFBBC@B@BC?BAA=AA??@@CCCDBBECCCC@C;;<>A@@@A@@A<A=@;;7;BBBBDCB@BBBBBB?BB?BBF<????=5===999::9.9A?B>?>@@BBB7;7;>>=9=:==BCC@CBCBAAA?B?DBC=B??@AAAAA???@CDDDDCBBAAD@@<@A@;@:::@A@>B@BAAAAAAA
@ATNG8:04440:01703
GATGGTAGGAGACACGTCGCACACGTACTCATTCGTTTCGGAAGAGACAGGTACGTTAATAGTTAATAGCGTACTTCTTTTTCTTGCTTTCGTGGTATTCTTGCTAGTTACACTAGCCATCCTTACTGCGCTTCGATTGTGTGCGTACTGCTGCAATATTGTTAACGTGAGTCTTGTAAAACCTTCTTTTTACGTTTACTCTCGTGTTAAAAATCTGAATTCTTCTAGAGTTCCTGATCTTCTGGGTGCGCTACAGTCTCTCTACCATGATAACCTCGAGTCT
+
<<:;7;>DABBBDDCAA@BBCCCFFFGCDCCC@A@@@:AB?A?BBDBCCC@CBAAA@C@DCCB?B?999AAAA<A8CCCCC3CC?C978-8A?@599A>BB@BBBCBB<>:>>@@AA<???<?=?>>>@>>><?@?A:??A@88///<<<:77;=7=7707:4:=>==BC@@;;5;==<</=5:5:=>>>/=>:::1;;<;:;>>>?<<@@H,9///@9@99858??????=A=A???@?36///*///@@=A@;;;>??AA===7733677),(,,,,2465
@ATNG8:04442:01699
GATGGTAGTGCGTGAGAGAGAGACCCAGAAGATCAGGAACTCTAGAAGAATTCAGATTTTTAACACGAGAGTAAACGTAAAAAGAAGGTTTTACAAGACTCACGTTAACAATATTGCAGCAGTACGCACACAATCGAAGCGCAGTAAGGATGGCTAGTGTAACTAGCAAGAATACCACGAAAAGCAAGAAAAAAGAAGTACGCTATTAACTATTAACGTACCTGTCTCTTCCGAAACGAATGAGTACTATTGACTATCTGAGACTACCATCGATAACCTCGAGTCT
+
=@@B:A===<==///<799@@A;;;)5958=BBB<;49589;ABBB@CC>B?CBB?=;;;'7,339:99;////(/69<<==+;;49.999&59>9666?===DG@B?BB=@@C?BBCBBBBCHBCBCBBCB@CBCC?@@BBABAA<A=@;;69>>@@B=D>AACBBB>BA?AB>8<8////&///(/////0$/858758>9<>?284559=3;5;;BBB@BCCCCCC@C@CCC>B??=?AABBBBBBB?ACCBABCCCA@AB???;>888==@5;6;?@?@>>>
@ATNG8:04449:01714
GATGGTAGTGTCAGTGCGCGTCGTCCAGAAGATCAGGAACTCTAGAAGAATTCAGATTTTTAACACGAGAGTAAACGTAAAAAGAAGGTTTTACAAGACTCACGTTAACAATATTGCAGCAGTACGCACACAATCGAAGCGCAGTAAGGATGGCTAGTGTAACTAGCAAGAATACCACGAAAGCAAGAAAAAGAAGTACGCTATTAACTATTAACGTACCTGTCTCTTCCGAAACGAATGAGTACTGTATCTATGTGTGCGCTACCATCGATAACCTCGAGTCT
+
A@AA;B=BCCBBBBB;66<<<BCCC@CCC?B@:9;;5;<@@AA@AA>AC=A=??>==>=>,=9==?::9@@BBC>?>@?CCC2AB;@4;;;.;>@;B@@@@B@@@?A?CC@BBB=AA::;@CCCCCEDDBCCAEA@@>A@??BABA=A=A;;6;BBBBCCB?BBB???@BB@BBE>??:::59A@;::999(:=:>;;;@BAAB7;7;>AA=A=>>BCB@BCBAACC@C=@?B;A::8:CBBBBDCCAAAC@>>>@BBBBB>>=@<@;;;@?>:?388===>>>
@ATNG8:04451:01718
GATGGTAGCATCATGCATATCTCACCAGAAGATCAGGAACTCTAGAAGAATTCAGATTTTTAACACGAGAGTAAACGTAAAAAGAAGGTTTTACAAGACTCACGTTAACAATATTGCAGCAGTACGCACACAATCGAAGCGCAGTAAGGATGGCTAGTGTAACTAGCAAGAATACCACGAAAGCAAGAAAAAAGAAGTACGCTATTAACTATTAACGTACCTGTCTCTTCCGAAACGAATGAGTACCTCTCAGACGCTCGTCCTACCATCGATAACCTCGAGTCT
+
BBBC@BBBCBBBDFECCDDBAAA@@=ACC@CCCC??=?@BDCBBBB?@@<A?BAB>===;.?=BCCCFFC==@B;?>BABBB2BB@DACDD;CCDBAAA@CCCCC>A?AC@CCC?CB@@ACCCECCCBBBBC@DBAA?BBBABCBB>C?B??=@CCCCEAA>ABBCBB?BB?AAB9>>:::,7<;8889999%9=9A888B>>?A:=9===?5;7;ADDD@CCBBBBB<@<???9>995:@BAAAC?BBBBBBCBBBCAA>?=>=>:>9::>>A<A<A@@@@@>>
@ATNG8:04452:01705
GATGGTAGATATATGCACGCTCTACCAGAAGATCAGGAACTCTAGAAGAATTCAGATTTTTAACACGAGAGTAAACGTAAAAAGAAGGTTTTACAAGACTCACGTTAACAATATTGCAGCAGTACGCACACAATCGAAGCGCAGTAAGGATGGCTAGTGTAACTAGCAAGAATACCACGAAAGCAAGAAAAAGAAGTACGCTATTAACTATTAACGTACCTGTCTCTTCCGAAACGAATGAGTACTGTATCTATGTGTGCGCTACCATCGATAACCTCGAGTCT
+
CCCC?B=CBCCCCBBBCCCCCCCAA>AEF?BB@@@A?B?BBB?>?D?BB?B@?@@AACBC1C>AACCBBABBBB;@>BCDDD0BC?C@BBB9BCC@CBCCCCCBB@B@BB@B@@<ABBABBCCCCCCCBCCC@CCBB?A@@ACABB>B?A9:8:BBCCCCC?BBBBDB@AB?BBC<@@999,9==9::::9.9B?D@?;AAAAA;A<BBAA<A=??BBB>?@@BBBA@D?CCD>C999:BBCBCCCCAAACBABBBBBBBBBBDB=A>==@@A<A<@@@@@;;;
@ATNG8:04453:01695
GATGGTAGCGAGCGAGTGTGTATACCAGAAGATCAGGAACTCTAGATGAATTCAGATTTTTAACACGAGAGTAAACGTAAAAAGAAGGTTTTACAAGACTCACGTTAACAATATTGCAGCAGTACGCACACAATCGAAGCGCAGTAAGGATGGCTAGTGTAACTAGCAAGAATACCACGAAAGCAAGAAAAAAGAAGTACGCTATTAACTATTAACGTACCTGTCTCTTCCGAAACGAATGAGTACAGAGAGTACGATATGTCTACCATCGATAACCTCGAGTCT
+
949:5;:=;;;<;=<=?>>CGCA@@?BBC?CB@@@A<@<??CAA??>@A>A>BBBBBBBB1A=ACDCC;;6=DC<CCCCCCC1AB>B?DCC<BCD@;<;BACCAA>A@CC@DBA?B>89;CCA@CBBBHCCC=@>;:6;BAAACBB?C?CBB@BCBBDEBB@BCCCCC?BB?BBC?AA999,9991999999%9>8;>@AC:A@@;>:=;;:<A<==CEC@DCBBBBB@C?BAA9@?@9@@?ABBCCBBBBBBBBAAABBBB>>>C@C>>;A@@1738A>=>>>@
@ATNG8:04454:01697
GATGGTAGTATAAGCTCTACATAGTACTCATTCGTTTCGGAAGAGACAGGTACGTTAATAGTTAATAGCGTACTTCTTTTTCTTGCTTTCGTGGTATTCTTGCTAGTTACACTAGCCATCCTTACTGCGCTTCGATTGTGTGCGTACTGCTGCAATATTGTTAACGTGAGTCTTGTAAAACCTTCTTTTTATGTTTACTCTCGTGTTAAAAATCTGAATTCTTCTAGAGTTCCTGATCTTCTGGATATGATTGACTCGTGCTACCATCGATAACCTCGAGTCT
+
@@BA8ACDCDCC@CBBBBBCCCCCCCCCCDF@C@??<?A=A?@@ACCCC?CCBBB?B>BBBB@C?@@BBCCBB@=AADCD1@?8=756,8A@@599B?BB?BBBCBB=@>@>????9@>A;A;;=;>=>=@<@?@><>=>=A@@==>>>@<>>B=:;;<@A<@<@@@AAAA@@;???CB6A::679777)7=;;=7?>=<=>A@@A<AAAA/A=>=A;>;>A<A?A?AAA<A=@@@C;;59>A;A?>?<<<59;>AAA>>>><<888::@@@<A:>>?@>@::
@ATNG8:04454:01727
GATGGTAGGCGACATACATACGCCGCCAGAAGATGCAGGAATCTAGAAGAATTCAGATTTTTAACACGAGAGTAAACGTAAAAAGAAGGTTTTACAAGACTCACGTTAACAATATTGCAGCAGTACGCACACAATCGAAGCGCAGTAAGGATGGCTAGTGTAACTAGCAAGAATACCACGAAAGCAAGAAAAAAGAAGTACGCTATTAACTATTAACGTACCTGTCTCTTCCGAAACGAATGAGTACTGCGTCTCACTCTCGCCTACCATCGATAACCTCGAGTCT
+
<<<<8<=>8<:::///9:;;://)/:)//507//////)/59:====9<<8<6<;;9::::)7,7;7733=====677;BDCC5BA=@5;;;*;:9.999:9;::93955505<>9CBB5665<;;9;55599.55::7<548;;7715.49;7?BDDC@@A=@C@AAB@CC??73,33777.7896333333#384822255655.5.5555.54529@@;@@@:::9499>>?9?99387<>;;<?=>>@999><<AB??;?CBA?B;988//(/5///68/33
@ATNG8:04463:01716
GATGGTAGCGAGCGAGTGTGTATACCAGAAGATCAGGAACTCTAGAAGAATTCAGATTTTTAACACGAGAGTAAACGTAAAAAGAAGGTTTTACAAGACTCACGTTAACAATATTGCAGCAGTACGCACACAATCGAAGCGCAGTAAGGATGGCTAGTGTAACTAGCAAGAATACCACGAAAGCTAGAAAAAGAAGTACGCTATTAACTATTAACGTACCTGTCTCTTCCGAAACGAATGAGTACGATGAGAGAGCTCTCTCTACCATCGATAACCTCGAGTCT
+
AD@@<@=BACCBABCBCCDDGBBBC=BBD?CBA@@A?A?BBCCBBC>AA?A=ABBBBBBB5CACCDDBBBCCCC=BBBDDDD3DC?B6:::6;CC@AAACBBEDD?A?BB?BA@:??AABBBBCDDDBBBCC@BBCC???BACCBC@DAC@@>@BBCBCBC@CCBBBB>AA>BCD<??888+:@ACCCECC29:5:AAACBCAA?BADCCD?B?@DCBB@BDBBAAC?C@BBB<BCC?BBBBCCCAA@@@BBBBCBB==>BB=@B>;567??A=@<@B==><<:
@ATNG8:04467:01682
GATGGTAGGCGTGTGAGAGTCTGCCCAGAAGATCAGGAACTCTAGAAGAATTCAGATTTTTAACACGAGAGTAAACGTAAAAAGAAGGTTTTACAAGACTCACGTTAACAATATTGCAGCAGTACGCACACAATCGAAGCGCAGTAAAGGATGGCTAGTGTAACTAGCAAGAATACCACGAAGCAAGAAAAAGAAGTACGCTATTAACTATTAACGTACCTGTCTCTTCCGAAACGATGAGTACTGCGTCTCACTCTCGCCTACCATCGATAACCTCGAGTCT
+
07//)///)/<9?AA@A@CBBC;;;06CC@CCDBBB@C?BBCCBBC@CD>@>@AACBCCC3C@AAABBBEBBCD=BABBDEF3:97:>AAA9AAA???>@>>>88387;:<A;;7;A@AAA??===AA@>>@<@??@<>>=>=>:::0:8=::7:?A@@@@A<@A@@BB?@A9=>@8>=9:5;:94:;:::*:=98787==>>><>=B???<?<>>>@@<AAA@@@@<@<??D7>@??BAA888:;=@@???A====<<;388=9<///9661;:??AAABA@
@ATNG8:04467:01690
GATGGTAGTTTGTCTCTGAGAGTAGTACTCATTCGTTTCGGAAGAGACAGGTACGTTAATAGTTAATAGACGTACTTCTTTTTCTTGCTTTCGTGGTATTCTTGCTAGTTACACTAGCCATCCTTACTGCGCTTCGATTGTGTGCGTACTGCTGCAATATTGTTAACGTGAGTCTTGTAAAACCTTCTTTTTACGTTTACTCTCGTGTTAAAAATCTGAATTCTTCTAGAGTTCCTGATCTTCTGGGATGTGTGCGCAGTGCCTACCATGATAACCTCGACTGCT
+
BBBB=BA;:9,;::=;;;;<?=====>@B@@?;@@@A=BC@C?CBAA????B@@@B@F?BCBB40,000//9:96717=C>?+8;:;79:398885=8A?BB>AABAAA<?A?<;<??<??A<@=@@?@<;;E=AAAA<ADDAA???@AA@@;;;B;>>A<??=A=AAA>>>>>A:==BCB5A<A<@@@@@.>>AAA:>==>>>>>??<@A@@/@;;;A<?;??<?@@@;;::><??@AAC9>?>@7@8::@:88=;:::??;>??;>>>BAA=A=@;;;;;=<<
@ATNG8:04474:01691
GATGGTAGCTATACGTATATCTATGTACTCATTCGTTTCGGAAGAGACAGGTACGTTAATAGTTAATAGCGTACTTCTTTTTCTTGCTTTCGTGGTATTCTTGCTAGTTACACTAGCCATCCTTACTGCGCTTCGATTGTGTGCGTACTGCTGCAATATTGTTAACGTGAGTCTTGTAAAACCTTCTTTTTACGTTTACTCTCGTGTTAAAAATCTGAATTCTTCTAGAGTTCCTGATCTTCTTGGTCTCTCTCTCACGCACTACCATCGATAACCTCGAGTCT
+
BBBB@CCBBCCCCECBCCCCCCCBBACDIGBB?BCCB=CC?C@CBBBCCC@BBBAB>B@BBBC?C?BABAABBCC<>>>?>.?A?B?@A=>ECC?C7719A299?ABB@BCD?=??A;<<<:=;@??>>>>@;>>>?9>>?;;;>>>???A>>>@:>>>:?A<@<@@?=<>A=<6<<<<<3<9=466666'7=888*//6///=::=<????/=>>>A<A=>>;?>=A=;:7;:==AA@@7;;=A=??@@@AA@@@>>>AA=8773///6999496@@<=>>>>
@ATNG8:04475:01720
GATGGTAGTGATAGCAGATCAGACACCAGAAGATCAGGAACTCTAGAAGAATTCAGATTTTTAACACGAGAGTAAACGTAAAAAGAAGGTTTTACAAGACTCACGTTAACAATATTGCAGCAGTACGCACACAATCGAAGCGCAGTAAGGATGGCTAGTGTAACTAGCAAGAATACCACGAAAGCAAGAAAAAAGAAGTACGCTATTAACTATTAACGTACCTGTCTCTTCCGAAACGAATGAGTACGATGAGATCTCGTGTGCTACCATCGATAACCTCGAGTCT
+
====:>>>>>;;666556:<<<<@<A655A?@>>>00)/399:=BBB?BB>B?894;;>?=+=7=;;<::=;855-225<<<;(;;./,/;;+;//)/////////)/68:6;;>9545;656>>;666555=7666>9==B<@>>>9@??@@?@@??BB?B?>??99787/)///)//99936/3,333333#22+267555677+2,2666286::@;;>@CDDBAC?C?BDD?BCC>BAAABBBBCBBBBBBBBBBAA=>889818<<<=::1818====A@@
@ATNG8:04476:01696
GATGGTAGATATATGCACGCTCTACCAGAAGATCAGGAACTCTAGAAGAATTCAGATTTTTAACACGAGAGTAAACGTAAAAAGAAGGTTTTACAAGACTCACGTTAACAATATTGCAGCAGTACGCACACAATCGAAGCGCAGTAAGGATGGCTAGTGTAACTAGCAAGAATACCACGAAAGCAAGAAAAAGAAGTACGCTATTAACTATTAACGTACCTGTCTCTTCCGAAACGAATGAGTACTGTATCTATGTGTGCGCTACCATCGATAACCTCGAGTCT
+
@?EE@BBBBBBCCCAA@CCDDCBAA?A@@=@A@@@?<?=AAB???A=::08=AABBBDDD2C>BBBBCCAAB@D:==BBBAA0AB>BAEEF;CCCACCCBBCAAA?B>AC@CBB>@@AABCCCCCCB@A@@A=@?@@=@@CCDCBB=@=@@@<@BBBBCCB?AAAAAA?AB?BBB@BBCBB=??=9::9:9(9@;@788@===@=B:==AA=A=>>CBB?BBBBBCB?B?AAA9?992:??ABBBBCCCCCA???BBBBBBB?@D=A=======A<@@A>>>B@
@ATNG8:04477:01720
GATGGTAGCAGACGTGACAGAGCGCCAGAAGATCAGGAACTCTAGAAGAATTCAGATTTTTAACACGAGAGTAAACGTAAAAAGAAGGTTTTACAAGACTCACGTTAACAATATTGCAGCAGTACGCACACAATCGAAGCGCAGTAAGGATGGCTAGTGTAACTAGCAAGAATACCACGAAAGCAAGAAAAAAGAAGTACGCTATTAACTATTAACGTACCTGTCTCTTCCGAAACGAATGAGTACGAGAGTCAGAGCAGAGCTACCATCGATAACCTCGAGTCT
+
B@A@;B==CB@@=<696;?=@@@CD?9;9@BA@@CC>A<;;@00/?6==:=<<==<;??=,><>>8<;7=3737.325<?@@+?C=@:B?>0>?A>;;9>::<<;9>9<<9<???CAABABACBBBBBCDDD?B@@@=@:::ACCD@D@B@A>@CDCBCBB?::9@>?<?B@DBA=?<;;<6:8;69<>?@@)?C<;;;;@>?==8=9;;;A:>:>>BBB?BCCAAAC?B?BBB=AAA=AAABAABBBBBBBBBBBBBBBAAB>>@:?677>>A4:7;@@?@677
@ATNG8:04482:01683
GATGGTAGACATATCGTACTCTCTGTACTCATTCGTTTCGGAAGAGACAGGTACGTTAATAGTTAATAGCGTACTCCTTTTTCTTGCTTTCGTGGTATTCTTGCTAGTTACACTAGCCATCCTTACTGCGCTTCGATTGTGTGCGTACTGCTGCAATATTGTTAACGTGAGTCTTGTAAAACCTTCTTTTTACGTTTACTCTCGTGTTAAAAATCTGAATTCTTCTAGAGTTCCTGATCTTCTGGTATACACACTCGCTCGCTACCATCGATAACCTCGAGTCAT
+
BBBB@BCDCCCDEBBBECCBB@@@BCCCCBBB?BCCC=A@=@<??ABBCD@AAAAA>A@CBBB?B=@BBCCC===<39:::*@>6>888'6997;@?=::;5:;ABAA;@@?A@@@A5=;><>9=?=AAA@@;===A;A>>><<>>=@>><<;;;8==A===:=;>>@AABA@A<>>>BB6@<@<??AAA/AB=<<5<9<<=>><>?<AAAA/A@@@@<@=>>:=???>>>=@=A===AB7::A=A@@@@>>A<<;>=@@@??9=6666;;;;4>:>@<==B===
@ATNG8:04438:01750
GATGGTAGATATATGCACGCTCTACCAGAAGATCAGGAACTCTAGAAGAATTCAGATTTTTAACACGAGAGTAAACGTAAAAAGAAGGTTTTACAAGACTCACGTTAACAATATTGCAGCAGTACGCACACAATCGAAGCGCAGTAAGGATGGCTAGTGTAACTAGCAAGAATACCACGAAAGCAAGAAAAAGAAGTACGCTATTAACTATTAACGTACCTGTCTCTTCCGAAACGAATGAGTACGAGAGAGCACACGTGAGCTACCATCGATAACCTCGAGTCT
+
CCCC@CC@AACCCCBBBB@@CCCCC?BBC@BBA@;:49388CBAAC?BB?B@@@@BBCDC3C@BABBCDGB?;;1229>@@@3@@;>4;;:49@B?CBBBCDCCB?B?BC@CCD8:9BCCBBCCDEEDBBBB@CBBB@CBBBCBBB?C@C99;:CCCCDCC@AAABBB@BB>A@@;???@?8??@=@BCCC3BB?C877CDA>>:>;>>AA<@<@>BBB@CBBAAAB?B>AAB>CCC?AACBBBCCCBBB===BCCBB@@BB?>?><A576@AA8=:==>>>>>>
@ATNG8:04441:01762
GATGGTAGCTCTGCTCTGACTCTCGTCTATTCGTTTCGGAAGAGACAGGTACGTTAATAGTTAATAGCGTACTTCTTTTTCTTGCTTTCGTGGTATTCTTGCTAGTTACACTAGCCATCCTTACTGCGCTTCGATTGTGTGCGTACTGCTGCAATATTGTTAACGTGAGTCTTGTAAAACCTTCTTTTTACGTTTACTCTCGTGTTAAAAATCTGAATTCTTCTAGAGTTCCTGATCTTCTGGATATGAGTGACTCGTGCTACCATCGATAACCTCGAGTCT
+
B@BB?BCBBBDCCCBCCFDFDBBBBBBBBCACBBA=BC>@;?CCCB?A>BBBBB?B@BBBB?B?BBBBBBBBB>A>BBB.<;=@?>?7>@@A=AAA?AB988@@@@<@@AA?>==;@>>:=9=>>>?<<<9ACCC588>>>>@>=@>>@:::A=:::9<<6<<@@@@????>7=<<<<1;49466665'8>///+/<<///<97:18888(7=>?@=@=>><>@@=>>@<A<AA88::6:=@;@A>>;;;>AAAAAA>>>>>A=A>>=?<<7=7633;;---
@ATNG8:04443:01761
GATGGTAGCACACGAGATCTCATCGTACTCATTCGTTTCGGAAGAGACAGGTACGTTAATAGTTAATAGCGTACTTCTTTTTCTTGCTTTCGTGGTATTCTTGCTAGTTACACTAGCCATCCTTACTGCGCTTCGATTGTGTGCGTACTGCTGCAATATTGTTAACGTGAGTCTTGTAAAACCTTCTTTTTACGTTTACTCTCGTGTTAAAAATCTTGAATTCTTCTAGAGTTCCTGATCTTCTGGGCTGCGCTGATATGCGCTACCATCGATAACCTCGAGTCT
+
AABA=BBBCDBBAACAAABBBAABCBBCCCCC?@@@C>CC@C@CBCBCCC@AAC:85:;??=E@B?BBBFCCBA@4?<;<;);<3<99927A?A>CB@<@@<>00//0)/:86:9==9=>>=@=DGBA===>>EE@@:==>>;;;>??>?B===@;;;;<@?<@<;;;B@@@@A=>>>@A5@:=5;;>>>/=>==<5=;;;==@:;;;??>>/>;;6;@<A<??=@@@///:6<7=A>>>A:88;;4;///@===AA@AA???AA@<>>>@AAA;A;AA@@====
@ATNG8:04447:01751
GATGGTAGCGCACACATAGATACATTACTCATTCGTTTCGGAAGAGACAGGTACGTTAATAGTCAATAGCGTACTTCTTTTTCTTGCTTTCGTGGTATTCTTGCTAGTTACACTAGCCATCCTTACTGCGCTTCGATTGTGTGCGTACTGCTGCAATATTGTTAACGTGAGTCTTGTAAAACCTTCTTTTTACGTTTACTCTCGTGTTAAAAATCTGAATTCTTCTAGAGTTCCTGATCTTCTGGGATGTGTGCGCAGTGCCTACCATCGATAACCTCGAGTCT
+
>9:A<@559@@BACBBBBCCBBC@@=@AAABC@CCCI?CC?A?BDCCCCC?CC@?@@D@A@@ABB?BBBBBBCCD<88888.7?=AA?A<@:;:5:8?=@C???@BBB?BBBBCBBB?B@@>@>CBCBAABB@BBCD@FEBCCBBBCAAACCBBB?BBB@BC@B?BBCCCCCCG?BBAAB7@=@=BBCCC5CBABB8;:B@BBCCCC@DFDF5D@@ACACACC@CCBBBBB@CABBBBBC?C???<?000AA?BCBCBBBB@CCC@BBBABBB?B@BCCAAAAA
@ATNG8:04448:01772
GATGGTAGATACTCGCTGATACACCCAGAAGATCAGGAACTCTAGAAGAATTCAGATTTTTAACACGAGAGTAAAACGTAAAAAGAAGGTTTTACAAGACTCACGTTAACAATATTGCAGCAGTACGCACACAATCGAAGCGCAGTAAGGATGGCTAGTGTAACTAGCAAGAATACCACGAAAGCAAGAAAAAGAAGTACGCTATTAAACTATTAACGTACCTGTCTCTTCCGAAACGAATGAGTACATAGATATACGTATAGCTTCCATCGATAACCTCGAGTCT
+
<>==9==;;;;;666;;<554;444)4445;;:;::7;6:;;333;698.3,38333333$3,337777733222&225<=>>+?><>:@AA0>65.5999==:985:544.3:94:=5456=665>>/////)////)3338;=8829.44405<><<===8;8>8887<;6=::1//9;;*//8055666(35/5222755::-52'2625+2255:::6<::::9;6;+//:29996:9?///</0/<=::<<556>::<<=8=;A;;;>;;1918:9<=9;:
@ATNG8:04470:01747
GATGGTAGCTCGCTGATGATATCTCCAGAAGATCAGGAACTCTAGAAGAATTCAGATTTTTAACACGTGAGTAAAACGTAAAAAGAAGGTTTTACAAGACTCACGTTAACAATATTGCAGCAGTACGCACACAATCGAAGCGCAGTAAGGATGGCTAGTGTAACTAGCAAGAATACCACGAAAGCAAGAAAAAAGAAGTACGCTATTAACTATTAACGTACCTGTCTCTTCCGAAACGAATGAGTACTATAGACTATCTGTGACTACCATCGATAACCTCGAGTCT
+
BCBC@BBBBBCCCCFCBBBCBCCBE?BBB@CCCC@@>@>AAGCCCC?CC<A<ABBBBBBB3B?BCCB@>>=:999(8<@>=;;*;=9>6;;;0;<B=C;;;BBBCC?C?CD?BAC>@?CCCCCCECCCCCDBB?BCBB?BA@@@@AA>A@B:::;CBBBCCC?CCDC?><?A>ACC<@@:::,7<<8778888%/:7=///<>AAA8<8;@@D<?;?@BCC?CBBBACA5949@?9@995:AA@AABBBBCDD:9:AAACCCCCCBB?A899@@@<@=@CCCC>>>
@ATNG8:04472:01764
GATGGTAGGCACTGCGCACACATCCCAGAAGATCAGGCAACTCTAGAAGAATTCAGATTTTTAACACGAGAGTTAAAACGTAAAAAGAAGGTTTTACAAGAACTCACGTTAACAATATTGCAGCAGTACGCACACAATCGAAGCGCAGTAAGGATGGCTAGTGTAACTAGCAAGAATACCACGAAAAGCAAGAAAAAAGAAGTACGCTATTAACTATTAACGTACCTGTCTCTTCCGAAACGAATGAGTACTACTCTCAGAGACACACTACCATCGATAACCTCGAGTCT
+
;54439<<=ABBDH===@@BBBBA@;::925977:>)//)/:;/56>:<<9<8<;///998'<6///778888,333&39;<<==+9949.555&55>8550549;<<<9<9<;4::949@989CCCCCCCCBBBA?AA::69???@C@A<@=B::44:::555B@BABB<>7<<7;C<6993333&222+2=AAAA'??9==>>>=976265557549477;<;7@BABBCC@C@???9<9937CCCCBAAABCACCCC>?>@>>>AAAA<@>>>??@=A;AAAA?:::
@ATNG8:04478:01740
GATGGTAGTGCGTGAGAGAGAGACCCAGAAGACAGGAACTCTAGAAGAATTCAGATTTTTAACACGAGAGTAAACGTAAAAAGAAGGTTTTACAAGACTCACGTTAACAATATTGCAGCAGTACGCACACAATCGAAGCGCAGTAAGGATGGCTAGTGTAACTAGCAAGAATACCACGAAAAGCAAGAAAAAGAAGTACGCTATTAACTATTAACGTACCTGTCTCTTCCGAAACGAATGAGTACTGTATCTATGTGTGCGCTACCATCGATAACCTCGAGTCT
+
CCBB@BBBCCCDBBBCCCCB@@9::7;CCFCAABC?B?ABBBB@@<A?=A@BBAACCDC2C?BBBBBBBCCCD>C>>;A@@/@B<>1888(58>8>??@@ACBD785;A;?:;7;=???>?>?>>>>>>>>;AA>>;>?AAA@@>5;69?>:?@?BAB>;7>>>>AA<@?<AAA<==6888'6984:A?AA.6616;;;BGA??<><>>>><A:?=?AA;??>>>@A<A:AAD:>=><???A678????@@>>>>@@?@?@@A@@=@677EAA;?;?@@AA>><
@ATNG8:04480:01772
GATGGTAGTGTGTCTCTGAGAGTAGTACTCATTCGTTGGAAGAGACAGGTCGTTAATAGTTAATAGCGTACTTCTTTTTCTTGCTTTCGTGGTATTCTTGCTAGTTACACTAGCCATCCTTACTGCGCTTCGATTGTGTGCGTACTGCTGCAATATTGTTAACGTGAGTCTTGTAAAACCTTCTTTTTACGTTTACTCTCGTGTTAAAAATCTGAATTCTTCTAGAGTTCCTGATCTTCTGGCTCTCGTAGACAGATACTACCATCGATAACCTCGAGTCT
+
CBBB:=>BBB=>@CCB=BCHEBBBCCCCBBBB@BBC@C@B@CCCCBBCADD;;:;?BCBDADACBBBDCCCC@CCCCC1CB@BCCC>CCCC<;;IADDABBBBBB@CCCCCCDD?BBB@B@CCCC:;:C>BACC>ABBBCCBBCCCBCCAAA?A@@>AB?C@BBCDDCBBB?A;;;;.;=A>BBBCB2BBCCD=BACCCCCCCB>BBBB0BBBBC?A?@C@CCEBBAA?B=AAAB@<9<00+0<>>BBBBCCCCC;;;JDBB@B@@@BBB?B@CCBBBB>>
@ATNG8:04434:01787
GATGGTAGAGTACAGTGTAGTAGACCAGAAGATCAGGAACTCTAGAAGAATTCAGATTTTTAACACGAGAGTAAACGTAAAAAGAAGGTTTTACAAGACTCACGTTAACAATATTGCAGCAGTACGCACACAATCGAAGCGCAGTAAGGATGGCTAGTGTAACTAGCAAGAATACCACGAAAGCAAGAAAAAGAAGTACGCTATTAACTATTAACGTACCTGTCTCTTCCGAAACGAATGAGTACGTGTGACGTACGTGAGCTACCATCGATAACCTCGAGTCT
+
CC??>@=CCB==>996BBBFDDCCC>BBDAFBA???;?;?@A???B?BF?C@???BBBBB3B@AA@?@CBBBBB>A>BCCCC5BA>B=A@@7ACB@CBBACBDA@>@@CDADCC>AAABBCCCCCCDDDBBB@BC?@<A@@@BA??<@?AAB?BBBCBBCC@ABBBBB?AA=ABB?@@999,8==9<:::;+:@:?888AA@A?<B;??AA<?<?ABAA?ABAAACB?B?BCC>C??=?A@@@@A???>?@AACBBBBBBBBBC@=@000@@A:>:AB>===88
@ATNG8:04436:01799
GATGGTAGCTCGCTGATGATATCTCCAGAAGATCAGGAACTCTAGAAGAATTCAGATTTTTAACACGAGAGTAAACGTAAAAAGAAGGTTTTACAAGACTCACGTTAACAATATTGCAGCAGTACGCACACAATCGAAGCGCAGTAAGGATGGCTAGTGTAACTAGCAAGAATACCACGAAAGCAAGAAAAAAGAAGTACGCTATTAACTATTAACGTACCTGTCTCTTCCGAAACGAATGAGTACTGTATCTATGTGTGCGCTACCATCGATAACCTCGAGTCT
+
=94;05::;=>>;999CCCCDC@@@>BBB>BBCB?@;@;@@AABBB?BB>A>ACBBACCC+=8BB<@??><889177;:9::$9@9=4:::'9==9=@;@?A@>C=@>@B>AAB@CCBCCCCCCCCCCBBCC>AA@@<???AACAA=A><;;>AA989BBB?CBBBBB?BB?CCC>A=<>>*///(//////%/5(555677;<?5865;;A2:7:8@BD@BBBCBBB@C=@;A8;00,000@@AABBB??????AA@@BBB:776*//887;;484899:9>=8
@ATNG8:04443:01802
GATGGTAGGCGTGTGAGAGTCTGCCCAGAAGATCAGGAACTCTAGAAGAATTCAGATTTTTAACACGAGAGTAAACGTAAAAAGAAGGTTTTACAAGACTCACGTTAACAATATTGCAGCAGTACGCACACAATCGAAGCGCAGTAAGGATGGCTAGTGTAACTAGAAAGAATACCACGAAAGCAAGAAAAAGAAGTACGCTATTAACTATTAACGTACCTGTCTCTTCCGAAACGAATGAGTACGTGTGCGACGTGTCTCCTACCATGATAACCTCGAGTCT
+
ADBB?CCB?C@@BGCCBCCBBCBBB6BCCACBCCCC@D=AABBBBB@BB@B@BBBBACCC3CABBBBBBBBBBB>B>??DDD38849<@@@9AAA=AAAAAAA;;7;:?D=@@@:@@@;;;@>>>AAA;;;@;A?>>8<<C????=9>;?>>:>;;;AA?=7?AAAAA9>>:>>>7<<555(6::6<BBBB/>>;>>>>ABAAA<><>::;<A<A@=>><???>>>>272999/;::7;@@DA@@@BA;::BBBABBBBBD@BBB@A@ABAB?B?BCBBB@@@
@ATNG8:04446:01824
GATGGTAGCGCACACATAGATACAGTACTCATTCGTTTCGGAAGAGACAGGTACGTTAATAGTTAATAGCGTACTTCTTTTTCTTGCTTTCGTGGTATTCTTGCTAGTTACACTAGCCTCCTTACTGCGCTTCGATTGTGTGCGTACTGCTGCAATATTGTTAACGTGAGTCTTGTAAAACCTTCTTTTTACGTTTACTCTCGTGTTAAAAATCTGAATTCTTCTAGAGTTCCTGATCTTCTGGGATGTGTGCGCAGTGCCTACCATCGATAACCTCGAGTCT
+
;5::59=AA@A@BCC;:;;>9;<=<A@<?A;:3:==?8?@:@:>DCCCBB@CBCBB@B@BBACADABBBBBBBAA>@AACA2AB@BBDF>C?AA?BBC?BC?AACEEF@BBCJGBBB@BC@C@CCCDDCBB@BCCC@BCCAA@ECCCCCC?@?C?@@@?BC?B@BBBBBCCEC?A@BBB;B?C>;;:;:*;D@AB>CBBBCHCBBB>ABAB2AABCD@C@CC@CBCBBBA@B@BBCCCB?BBEE=B:;;B@@@CCCAA@D@@@A@B;;;CCC@C?CCDCCC@@
@ATNG8:04464:01818
GATGGTAGCGCACGAGCGTAGACCCAGATATCAGGAACTCTAGAAGAATTCAGATTTTTAACACGAGAGTAAACGTAAAAAGAAGGTTTTACAAGACTCACGTTAACAATATTGCAGCAGTACGCACACAATCGAAGCGCAGTAAGGATGGCTAGTGTAACTAGCAAGAATACCACGAAAGCAAGAAAAAGAAGTACGCTATTAACTATTAACGTACCTGTCTCTTCCGAAACGAATGAGTACGTGTGCGACGTGTCTCCTACCATCGATAACCTCGAGTCT
+
0/:;555-.//::;<655;;44/919/////44<9<9=?;@ABB>@A=A<??BA@@@A2A=AADBBBBBCBD>99;BBCB2AC=B4;;<-:BC7;9BB=<A?@=A5:9=???>898?BB@AAAACC@AAE?BA::79BA@AC??=@@CBB@BBCBCDAD@BCC:::?AB>BAB?CBBAD<>>;566777(/;79///;:>>A=B=@;;;;>;?AC@@=@@;;:999=8<==8==<;@BB@@AA>><>=@?872;=66527=<><@5557:76=7==<<::66
@ATNG8:04466:01828
GATGGTAGAGAGACTGTAGCGCACCCAGAAGATCAGGAACTCTAGAAGAATTCAGATTTTTAACACGAGAGTAAAACGTAAAAAGAAGGTTTTACAATACTCACGTTAACAATATTGCAGCAGTACGCACACAATCGAAGCTCAGTAAGGATGGCTAGTGTAACTAGCAAGAATACCACGAAAAGCAAGAAAAAAGAAGTACGCTATTAACTATTAACGTACCTGTCTCTTCCGAAACGAATGAGTACGATGAGAGAGCTCTCTCTACATCGATAACCTCGAGTCT
+
///0,/=;;@CB;66;;9:;=;99>2>4505@>==@-0-0>=:??A=AD?A=???:99:9(36>?=BBC?>7999+9>;;;;;'59499>>@2@@D;99CCCBA0000?@A=@AB>AACCCCCBGDCCBBAAB@DDBB@B899@@??<@?B;;9;CAABBAB@CBBBCC?BB<9998<<9999+99:3988988%/<6=///55755171579<6=4:7@>>;>:554;=7;8776.6//(///9;<==::99333222288;;5555275552;6<9>>>>=9==
@ATNG8:04468:01794
GATGGTAGCTATACGTATATCTATGTACTCATTCGTTTCGGAAGAGACAGGTACGTTAATAGTTAATAGCGTACTTCTTTTTCTTGCTTTCGTGGTATTCTTGCTAGTTACACTAGCCATCCTTACTGCGCTTCGATTGTGTGCGTACTGCTGCAATATTGTTAACGTGAGTCTTGTAAAACCTTCTTTTTACGTTTACTCTCGTGTTAAAAATCTGAATTCTTCTAGAGTTCCTGATCTTCTGGTATGACTAGTGTACTACTACCATCGATAACCTCGAGTCT
+
ABBB>B>BBB?BCFHECBBBDCCCCBBABBBCACDBD?BB?B>AAAABAC?AACBB>B?A??B@B@BCBBBCDBA8::999(3;4=978)5AAA>BAA=AA9?==@9919;<<>>>@178<5;5;>>@@>>><>>AA<>;=6///:::==B>>>>;888<AA:>;>>==>@@@K8;;???5?<A:;;;;:*:<///)/6:///866;=BDDC.A::=A<A<AA<AD@>>>?<>;>B;;;>:?==8=>>>@B;;;>@AAA888?;:4;;;;?<<8=:<=@@>>>>
@ATNG8:04473:01800
GATGGTAGCAGACGTGACAGAGCGCCAGAAGATCAGGAACTCTAGAAGAATTCAGATTTTTAACACGAGAGTAAAACGTAAAAAGAAGGTTTTACAAGACTCACGTTAACAATATTGCAGCAGTACGCACACAATCGAAGCGCAGTAAGGATGGCTAGTGTAACTAGCAAGAATACCACGAAAGCAAGAAAAAGAAGTACGCTATTAACTATTAACGTACCTGTCTCTTCCGAAACGAATGAGTACGATGAGATCTCGTGTGCTACCATCGATAACCTCGAGTCT
+
?=<B?CBCCBBCCCBBACCMLDDBB@BBB@CCCBCC@B@B@AA>>>@BB?B?A?@9999:(31;8;B>==33333&229:>@@+>>9=.555'5:A>9;;A>>=9:2:9=?<9999????BCCBBCCBBCCCB@B@@@=@@@@ABBC?D@C;;8;;:8988B@BABBAA>AB?BCC?<<988*35609;>>@/AB<A===AA?8818:>>AA8=8<:@??;?;;;@BB?A?BBD>CBB?BBAAACDBBBCCBBBB===@??=>=??=A888;;;;@<>=>AA>;;
@ATNG8:04476:01816
GATGGTAGCACGAGTCACTCATATCCAGAAGATCAGGAACTCTAGAAGAATTCAGATTTTTAACACGAGAGTAAACGTTAAAAAGAAGGTTTTACAAGACTCACGTTTAACAATATTGCAGCAGTACGCACACAATCGAAGCGCAGTAAGGATGGCTAGTGTAACTAGCAAGAATACCACGAAAAGCAAGAAAAAAGAAGTACGCTATTAACTATTAACGTACCTGTCTCTTCCGAAACGAATGAGTACGAGAGTCAGAGCAGAGCTACCATCGATAACCTCGAGTCT
+
BBBB?CCBCCBB=BBAA;==BA=CE9>B@=?@BAAA=B===<566<9<>;>;:>:;;>>>,?;;;8443;====3835.5999(=C9?4:99'5;;49555444444(4744.4;:2::@;=C>CBA@??@@AA?BA@@8::AAAB??<@?DAC@B@??B@?@@BBBCCB?::49@<8=;7777&3260577777$794775996;;;17172655<8=?@???BBAAAAB@B@BBD;A??=??BBBACCCDAAAACCCCBBBB@>>>@;A666??=8>:?@>>>A??
@ATNG8:04478:01782
GATGGTAGTACATGATAGACGACACCAGAAGATCAAGGAACTCTAGAAGAATTCATGATTTTTTAACACGAGAAGTAAACGTAAAAAAGAGGTTTTACAAGACTCACGTTAACAATATTGCAGCAGTACGCACACAATCGAAGCGCAGTAAGGATGGCTAGTGTAACTAGCAAGAATACCACGAAAGCAAGAAAAAGAAGTACGCTATTAACTATTAACGTACCTGTCTCTTCCGAAACGAATGAGTACGAGAGTCAGAGCAGAGCTACCATCGATAACCTCGAGTCT
+
?ACG@BCCCCCB;;6?>=B@97777)//:465///)/4:5;98:;540494923/////9999%/*/7-////*/>>:/83//////#333/333&37717;;;877//)/377078<68888CCCCBCCCCCCBB=CDDD>BBBBCCBB>A=AAA<ACBBACDC?CCAAAA?AB>BBB;>>777):>=;:::::(7@9A799B@A@@<>;>???7:6:>CAA?ADBBBBB@B@BBB:A@@>ABBCBB@@?@?@@ABBBBCAA???BBB?B998@>=:>;===AA>>>
@ATNG8:04480:01789
GATGGTAGTAGTACACTAGTCATACCAGAAGATCAGGAACTCTAGAAGAATTCAGATTTTTAACACGAGAGTAAACGTAAAAAGAAGGTTTTACAAGACTCACGTTAACAATATTGCAGCAGTACGCACACAATCGAAGCGCAGTAAGGATGGCTAGTGTAACTAGCAAGAATACCACGAAAGCAAGAAAAAAGAAGTACGCTATTAACTATTAACGTACCTGTCTCTTCCGAAACGAATGAGTACACATCGTCGTGTCGTGCTACCATCGATAACCTCGAGTCT
+
>:;;:C?CCCBB=?>=>>===@?@A=@@@>@BABCD7;50@@00/;6<:8;;598;8>>>,>;@@>?@AC@AAA;@@?AAA@1AC@E8;;;7;CHAFBBCDCC;;7;?BB?CBC?AAAABBCBCDCCCCBBB?BBBC?BBBBBBBB<@<@?@=@CCCCBAA@@AABBB@BB@>>?;??@@@9@::3988888%/<7;///==AAA<A;AADE7;7;BCCC@BBBBBBC?B?BBB>CBB>AABBBCAAADDCAABBBB998>><@@@>B887@AA;A?BBA>>>>>
@ATNG8:04480:01807
GATGGTAGTATCTGCACACTCTGTCAGAAGATCAGGAACTCTAGAAGAATTCAGATTTTTAACACGAGAGTAAACGTAAAAAGAAGGTTTTACAAGACTCACGTTAACAATATTGCAGCAGTACGCACACAATCGAAGCGCAGTAAGGATGGCTAGTGTAACTAGCAAGAATACCACGAAAGCAAGAAAAAAGAAGTACGCTATTAACTATTAACGTACCTGTCTCTTCCGAAACGAATGAGTACTACTCTCAGAGACACACTACCATCGATAACCTCGAGTCT
+
BCAA?BBB@ABB;;9JCCCCBCGCCB@@>@BAABB?B=@@ABAAA@CC?B@@>?AADFD3C=AABBCCABCCD>8:;CCCC5CB?C5;;;6;BE@CBABCCC@@>A?BC@DCB?BCCCCCCCCCCCCCBBB?CBBA?BBCB@@?B?D?CCC?BBCCBBAB@BBBBA@=@C?>>?=@@99929>>;::::::%0<7;///@@>=>:=:<@?>;>;>?B@@>@BBBBBB?B@BCB=B@?>?DCDCCCBBBBABBBB@>>BB>A?@@@<@:::>@A<@<@@@>>===
@ATNG8:04482:01787
GATGGTAGTATCTGCACACTCTGTCCAGAAGATCAGGAACTCTAGAAGAATTCAGATTTTTAACACGAGAGTAAACGTAAAAAGAAGGTTTTACAAGACTCACGTTAACAATATTGCAGCAGTACGCACACAATCGAAGCGCAGTAAGATTGCTAGTGTAACTAGCAAGAATACCACGAAAGCAAGAAAAAGAAGTACGCTATTAACTATTAACGTACCTGTCTCTTCCGAAACGAATGAGTACTACTCTCAGAGACACACTACCATCGATAACCTCGAGTCT
+
A@@@?ABDCCBA<???@CCCCB>BB?A@@6559===8<298;==?B?BB?B?BAA99899(9;@BC?@?BCBBB>BABBMMM5BA=A5;;;6;DJBCCCFBBA;<5<=@@=@CEACCBABCCDDJCCC@@@C@BB@@=@:::CBAA>BBA7;;BBCDCCB?BBBAAA=AA<AAA:????=5===9==>==.:=7==@@@??>>3838>AA3838@C@@=@;;;CBD?B?BCC>DAA?;9:BCBCABBBCCCCCBBBAA>@@@@B<A;;;@>><>=AA@@@<;;
@ATNG8:04445:01867
GATGGTAGCGCATATCAGCGCAGCCCAGAAGATCAGGAACTCTAGAAGAATTCAGATTTTTAACACGAGAGTAAACGTAAAAAGAAGGTTTTACAAGACTCACGTTAACAATATTGCAGCAGTACGCACACAATCGAAGCGCAGTAAGGATGGCTAGTGTAACTAGCAAGAATACCACGAAAGCAAGAAAAAGAAGTACGCTATTAACTATAACGTACCTGTCTCTTCCGAAACGAATGAGTACGATGAGATCTCGTGTGCTACCATCGATAACCTCGAGTCT
+
B>BC?BAA@@?BBCCCCCFCCCCCF=BCD@D@@@9:7;?A@AAACF@CC?C?CCCBBBBB5B@CCCCCCCEBBD>CCCCCDC5CB=B4:::.;AD?CBBBBCCBB@BACB?ACC@CCBBBBBBCCDCCCCCC@CA@?<@A@AAB;:7<ADAA?ACBBCCCC@CBBBBB>AA>ABC9>>889+9:9299999(8@9@>??ACCCB7;6;;;;;7;DCCC@CB;;;DEAE?BBC=BAA?;::@@C@AABBBBBCAAAADBBBAADE<@=>>=AA;?<:::>>;:;
@ATNG8:04446:01845
GATGGTAGGAGACACGTCGCACACGTACTCATTCGTTTCGGAAGAGACAGGTACGTTAATAGTTAATAGCGTACTTCTTTTTCTTGCTTTCGTGGTATTCTTGCTAGTTACACTAGCCATCCTTACTGCGCTTCGATTGTGTGCGTACTGCTGCAATATTGTTAACGTGAGTCTTGTAAAACCTTCTTTTTACGTTTACTCTCGTGTTAAAATCTGAATTCTTCTAGAGTTCTGATCTTCTGGCGCTCTGTCACGTCTGCTACCATCGATAACCTCGAGTCT
+
BD;:755:09BBBCCCBBBAA=CBBAAA==AD=@;;;79@<@<?;BB>BB?CCCBB>?<?A@@?C>BB@BA@B:?4<8<==+<>6A555(29771;8949@8>??=?>;@=>>AA@A<@>>5;6;AAAA???<??==7;;>@@@;;;>BBC;;;;/75939<9<=@@;66:<//+//9:<-:6:6>>HDE.;;;;;1;>>>>=>>:90///)////;6=6>><>>>;666///<=A==:=>>:::;=====@>>>@@:::???8::6:://*/76///>>>;
@ATNG8:04446:01854
GATGGTAGTCTCAGATAGTCTATAGTACTCATTCGTTTCGGAAGAGACAGGTACGTTAATAGTTAATAGCTGTACTTCTTTTTCTTGCTTTCGTGGTATTCTTGCTAGTTACACTAGCCATCCTTACTGCGCTTCGATTGTGTGCGTACTGCTGCAATATTGTTAACGTGAGTCTTGTAAAACCTTCTTTTTACGTTTACTCTCGTGTTAAAAATCTGAATTCTTCTAGAGTTCCTGATCTTCTGGAGATACACATGATACTCTACCATCGATAACCTCGAGTCT
+
B==>9<666;;;>@696BB=@9:6;:===;??:>@AC>BB?C<BBBBBCC@CBBA@<<6<7//)/)//:555:<<<9;;===)43-3///(///6399938;+///68929=>8739:278>6?=AA@FGCBB?BCCC@CAA@@@AA@AAA;;:A@9?@@6:99@399:9@>>;@=999BB*9.9255999$99:;<4=<@@AA>=<@.9599$5445A=@=A@<@@@@999:>:>;>A@A;??A;DAAA@@@@>?::<@????>=;@987=77/78>>>@@B>>
@ATNG8:04447:01842
GATGGTAGATACTCGCTGATACACCCAGAAGATCAGGAACTCTAGAAGAATTCAGATTTTAACACGAGAGTTAAACGTAAAAGAAGGTTTTACAAGACTCTACGTTAACAATATTGCAGCAGTACGCACACAATCGAAGCGCAGTAAGGATGGCTAGTGTAACTAGCAAGAATACCACGAAAGCAAGAAAAAAGAAGTTACGCTATTAACTATTAACGTACCTGTCTCTTCCGAAACGAATGAGTACTATAGACTATCTGAGACTACCATCGATAACTCGAGTCT
+
;;CC@BCCDBBBB@;;;595<??@B<ABB?BAAA::472=8888:?6@B?C@CA>8999+7/332/889/.(.3,3.////&5;5:.555'5<<79//////9//)5.4<79::4::445<;A@BBBB=????AAAC=????ACBB>B>B;;6:CA?@???<??>BCC=???B?;5;7333(332+.77777&793//)/6897--(-0---227233;<<7:55555<7;499<*3782;9=?@@@ABAA@?????@A;:;9><90+0000...)//8888333
@ATNG8:04449:01833
GATGGTAGTAGTACACTAGTCATACCAGAAGATCAGGAACTCTAGAAGAATTCAGATTTTTAACACGAGAGTAAACGTAAAAAGAAGGTTTTACAAGACTCACGTTAACAATATTGCAGCAGTACGCACACAATCGAAGCGCAGTAAGGATGGCTAGTGTAACTAGCAAGAATACCACGAAAGCAAGAAAAAAGAAGTACGCTATTAACTATTAACGTACCTGTCTCTTCCGAAACGAATGAGTACTGTATCTATGTGTGCGCTACCATCGATAACCTCGAGTCT
+
A?<;66=BBCFCCCCCCGGDCBBBC@CBCACCCC@B>A6;;@A@CB@DD@C?AAABBBBB3B?AAAACCCCBBB9BBBFGFD5A@<@5;;;7;EJACBBBLDDBA?B?BB?BDD?CAAABDCCB@@CCCDBB?BCBB?BBBB?A887:?CBB@BCBBBBCC?BBBBBB>AA=@@@499999,9>><988889%/<7<///@>CDB:>:=>@@7;7;BBBB@BBAAABB@B?BBD>B?><>CBBBCBBBBBBC??AACBB><AAADD=A::;;AB;>:>AAA@678
@ATNG8:04457:01842
GATGGTAGGCGTGTGAGAGTCTGCCCAGAAGATCAGGAACTCTAGAAGAATTCAGATTTTTAACACGAGAGTAAACGTAAAAAGAAGGTTTTACAAGACTCACGTTAACAATATTGCAGCAGTACGCACACAATCGAAGCGCAGTAAGGATGGCTAGTGTAACTAGCAAGAATACCACGAAAGCAAGAAAAAGAAGTACGCTATTAACTATTAACGTACCTGTCTCTTCCAAACGAATGAGTACCTCTCAGACGCTCGTCCTACCATCGATAACCTCGAGTCT
+
;5:>5;?A<@C@AAB@@CCAAB:;;)6C@@CCCCCC?B?AAAACBB@CC@C@BBBBBBBB2B?BCC::9CBBCE=A@999:9(:?;>39::*9==6?868@A>>>1818>:?CB=B???A@?>=>>>>??>>9>@AA9>=>>>A=;7==A;;7;>>>AA;;7;A?>>>;>>9=<<7;;555,7<<:@AAAA/AA;AABA??556;C;@???:?;?A>>>;>>>@;<<:>:AA;77718>8=///7<<==@AB?>>>???A<><<8<777=DD;?<;;;>?==;
@ATNG8:04471:01869
GATGGTAGGTGCACATGAGTGTATCCAGAAGATCGGGAACTCTAGAAGAATTCAGATTTTTAACACGAGAGTAAACGTAAAAAGAAGGTTTTACAAGACTCACGTTAACAATATTGCAGCAGTACGCACACAATCGAAGCGCAGTAAGGATGGCTAGTGTAACTAGCAAGAATACCACGAAAGCAAGAAAAAGAAGTACGCTATTAACTATTAACGTACCTGTCTCTTCCGAAACGAATGAGTACCTCTCAGACGCTCGTCCTACCATCGATAACCTCGAGTCT
+
CBBB?BCC@DCCBCGCCCCBCBBBC?CCC@BBBBBB=C@CCCCCCC@CC@C@CDCCCCCC1C@CCCDDDCCCCC9@@99999*:B>B4<<<.;BB>BDCCCCCBB?B@AA?BCC=??BBCCCCCBBBBCCCDAC@@@?BB@ABBBB?CACCC@CBBBDDBB=BDCCBB>BB>B@@;@?<<<3==>;==<=<.=A>B999DBB@A7;8;AAA1718?BBC@CCBCBCC?A?AAA;AA@=ABBBBBB?AAABBBBCCBCBBBB>8=:;@666BAA<A<AA@?@@A@
@ATNG8:04475:01858
GATGGTAGCGCACACATAGATACAGTACTCATTCGTTTCGGAAGAGACAGGTACGTTAATAGTTAATAGCGTACTTCTTTTCTTGTCTTTCTGTGGTATTCTTGCTAGTTACACTAGCCATCCTTACTGCGCTTCGATTGTGTGCGTACTGCTGCAATATTGTTAACGTGAGTCTTGTAAAACCTTCTTTTTACGTTTACTCTCGTGTTAAAAATCTGAATTCTTCTAGAGTTCCTGATCTTCTGGCTCTCGTAGACAGATACTACCATCGATAACCTCGAGTCT
+
<6559>==CBCC666>==<<<@@@<<==<<<<8>@@C:@A6616;;==B@=@B?@A@C@CCBB>A=AAB@::98:54999*3;8:=?@@5000;=:>>A=AA>777=>A@CCDCCCCC@BBB@D@DDBCBCCC@CDCC>?@CBBABBDCCCDBBBB@CBB@BB?B@CCBBBCCCC>@@AAA8A;?=::9:9*;C?AB>BCCBBBBBBCBDJJJ3BBBBC@C@CD?CCCCF@@?@@CBBBDE@BBB?BBBBBBCBB@BDDBBBBCCG@B999DCB?A?BBBBBAAA
@ATNG8:04477:01836
GATGGTAGCACGAGTCACTCATATCCAGAAGATCAGGAACTCTAGAAGAATTCAGATTTTTAACACGAGAGTAAACGTAAAAAGAAGGTTTTACAAGACTCACGTTAACAATATTGCAGCAGTACGCACACAATCGAAGCGCAGTAAGGATGGCTAGTGTAACTAGCAAGAATACCACGAAAGCAAGAAAAAGAAGTACGCTATTAACTATTAACGTACCTGTCTCTTCCGAAACGAATGAGTACAATGAGATCTCGTGTGCTACCATCGATAACCTCGAGTCT
+
BBCC@CCCBCCCCCCCCCBFDABBFBDCC@CCB@996:=@@BBBCC@CD@C@???CCCCA/CADDA@AACEBBB=??@@@AA0BA<A2;;<4:DDACBBBBBBA@>@@CB?AAA<??AABCCCCCCCCBAAC?CBBB=????BBBA>A?B@@?ACCCCCBB?BAABCC@BB>AA@;?>:::,88:678888(5:1:9==ABC??;?<A@@@=@=@BDCC?BBAAACB?D=A@?;CCD>988BBDDD?A@@ACCABBBBC>==<AA=B677AAE:<9<AAAA===
@ATNG8:04477:01865
GATGGTAGTGTCATATGAGAGTGTGTACTCATTCGTTTCGGAAGAGACAGGTACGTTAATAGTTAATAGCGTACTTCTTTTTCTTGCTTTCGTGGTATTCTTGCTAGTTACACTAGCCATCCTTACTGCGCTTCGATTGTGTGCGTACTGCTGCAATATTGTTAACGTGAGTCTTGTAAAACCTTCTTTTTACGTTTACTCTCGTGTTAAAAATCTGAATTCTTCTAGAGTTTCCTGATCTTCTGGATGTGTGCGCAGTGCCATCGATAACCTCGAGTCT
+
BBBB@BCDCCCCCHEECBBBCCDBBBBBBB@A?ABBC>CC@C?BBCCCCCACCCCB?B?BBCC?C?DCBB@AACC=???>>0??9??@@<AABC@CCE@CC9;;;CBC@CCCCCCCC@CCC>@>@CCCBBBEACCCC@BCCCCCCCCCBBBBCBD@@?@@BC?C@BBBBBBCCC=AADGD9B=@:@B@B@0@A@?@:A@@BCBBBCC@CFFF3BBBBE?B@BC@CCCBA@?@<@?CCCBCB@BA@<@>??AAACCCCBAAC?C@@AC@@=@>ADABBAA@
@ATNG8:04480:01843
GATGGTAGTACATGATAGACGACACCAGAAGATCAGGAACTCTAGAAGAATTCAGATTTTAACACGAGAGTAAACGTAAAAAGATGGTTTTACAAGACTCACGTTAACAATATTGCAGCAGTACGCACACAATCGAAGCGCAGTAAGGATGGCTAGTGTAACTAGCAAGAATACCACGAAAGCAAGAAAAAAGAAGTACGCTATTAACTATTAACGTACCTGTCTCTTCCGAAACGAATGAGTACACACTCTCATATGACACTACCATCGTATCTCAGGAGTCT
+
?;@@<@CBBBBCGCCCCDEC;;;:9>BA?;?A@>@A?D=@AAABBB?BA4:19<=9949*549<>@@@BB;;;7;AACCDC5AA@B;BAA3A>@7<A@@@AA;;8;?BA=A??<:BBDCCBA@@CCCCCCC?BB@><@ABA;;<@;A=CAB?ABCBBA@A>@CECCB@CC?;::?A?9:9,9=>;:::::9%9=87733::?=<<?;7;;=0816>BB@=ABBBBA@;?>;;;0;;;499=<?A@BBB>>?CCBBBBC@@@BA@@<@@@?@B@@@@00-0=:;?
@ATNG8:04480:01861
GATGGTAGTCTCAGATAGTCTATAGTACTCATTCGTTTCGGAAGAGACAGGTACGTTAATAGTTAATAGCGTACTTCTTTTTCTTGCTTTCGTGGTATTCTTGCTAGTTACACTAGCCATCCTTACTGCGCTTCGATTGTGTGCGTACTGCTGCAATATTGTTAACGTGAGTCTTGTAAAACCTTCTTTTTACGTTTACTCTCGTGTTAAAAATCTGAATTCTTCTAGAGTTCCTGATCTTCTGGGTCTCTCTCTCACGCACTACCATCTATAACCTCGAGTCT
+
B@?A@DCCCCCCCCCCBBBBBCCCCCBBBA@?>?BBF@CC@C@CCCCCCC?CCCCB?B@BBAB?C@CCCCCBBBC@CBBBB1BB<@@DE=@ABC@BCC@CC9;:;BDGACCCCCCCD@CCC?C?CCCCCCBB>ADBB?CAA@CCCCCCCCC@@AC@CA@>AB@B?CBBBCCBBB=?:::9.:>B>:;:::*;CABC>CCDCCCCBBC@CLDE5DA@CCAE@CC@CCCCCCC@B?@@ADDD?BBCC>CCBBBBBBCCCBBBB@@@C@BBABCCC?B?BCDAAA==
@ATNG8:04481:01866
GATGGTAGGCGTGTGAGAGTCTGCCCAGAAGATCAGGAACTTTAGAAGAATTCAGATTTTTAACACGAGAGTAAACGTAAAAAGAAGGTTTACAAGACTCACGTTAACAATATTGCAGCAGTACGCACACAATCGAAGCGCAGTAAGGATGGCTAGTGTAACTAGCAAGAATACCACGAAAGCAAGAAAAAGAAGTACGCTATTAACTATTAACGTACCTGTCTCTTCCGAAACGAATGAGTACGATGAGAGAGCTCTCTCTACCATCGATAACCTCGAGTCT
+
A@BA7<<A69;@>9:9BBCAAA;:5)55549=ABBB@B@CCC>CFF?;;9;>AABBBBCE5C@BBBBBBBBBA@9??99999$77,3,33(3883893339:87136;=,/.3.359;A<775759:9;<=9::;A<A@?888??:>=>:?:::98==;><>CAA9959D?ABB=@=000)//848====,77/7:;799;;=8=8;;;?=A=>?>??<A@@@@BB:=:>BA:=??4999?999@>>>>>>@A><<><88866549999666/5058987773
@ATNG8:04442:01902
GATGGTAGATACTCGCTGATACACCCAGAAGATCAGGAACTCTAGAAGAATTCAGATTTTTTAACTCGAGAGTAAACGTAAAAAGAAGGTTTTACAAGACTCACGTTAACAATATTGCAGCAGTACGCAGACAATCGAAGCGCAGTAAGGATGGCTAGTGTAACTAGCAATAATACCACGAAAGCAAGAAAAAAGAAGTACGCTATTAACTATTAACGTACCTGTCTCTTCCGAAACGAATGAGTACATAGATATACGTATAGCTACCATCGATAACCTCGAGTCT
+
BBDCACCDCAAACCBBBBC@?@AAA;@@;7;>C@>>9=9;;>>7376<<7<6773733333#3,33733388;::02255999'5?:@<DJG;BBB?;:9ABBDED?C?BC?CBB@BBBBBBBCCCBBBBBBB@DB@@;?AAACCCC@C?C;:8;CBBABBB?BCCCCC?BB@CBB;???==8<=>;888888%9=:=888@CAAA=B<A???=A=A>BBC?BDBBBBF?B?BBB=ACC?AA@AA@AABCBBBCCBA?@>=>FDC=>:=;;:AAB<><>A>>>===
@ATNG8:04444:01901
GATGGTAGGCACTGCGCACACATCCCAGAAGATCAGGAACTCTAGAAGAATTCAGATTTTTAACACGAGAGTAAACGTAAAAAGAAGGTTTTACAAGACTCACGTTAACAATATTGCAGCAGTACGCACACAATCGAAGCGCAGTAAGGATGGCTAGTGTAACTAGCAAGAATACCACGAAAGCAAGAAAAAGAAGTACGCTATTAACTATTAACGTACCTGTCTCTTCCGAAACGAATGAGTACACACTCTCATATGACACATCGATAACCTCGAGTCT
+
=<BB?A@A=@;;;;>CCIICBBCDD?BBB@CCCCBB@B@CCBBBBC@CB@E@CC???CBB3B?AAAAAACAAAF>>=ACBBB3BB>A9AAA7@BC?;;:BCCDDD>A>AC@CBB>AABBBCCCCDCCBBBCC@BBBB>@@@@AAAB>B?C::::BCCBBBB?BBBCBB?BC@BBB=@@978)8::488888(8A:A;:;BBC;;8;:>=AA<A<??B::7:AA@ABB@D>A@C<BBC=@AACBBBCCCAABBB?=<<BBBABBBBB@AA<><>CCAB>>>
@ATNG8:04446:01892
GATGGTAGACATATCGTACTCTCTGTACTCATTCGTTTCGGAAGAGACAGGTACGTTAATAGTTAATAGCGTACTTCTTTTTCTTGCTTCGTGGTATTCTTGCTAGTTACACTAGCCATCCTTACTGCGCTTCGATTGTGTGCGTACTGCTGCAATATTGTTAACGTGAGTCTTGTAAAACCTTCTTTTTACGTTTACTCTCGTGTTAAAAATCTGAATTCTTCTAGAGTTCCTGATCTTCTGGATATGATGACTCGTGCTACCCATCGATAACCTCGAGTCT
+
?@BB:B>CAABBCBBBCBBBB;99BCCCBBBB?BBCD>BA=A?B?>?BBB?BBCBB?B?A@?C?C?CAA?<<@@>;?ADCD.@<48/-)---/(/.3.5<578;BBB<@@A><<=C9>>A9>9>AA>;;;?:>>>?:??>@@@>>>AAAA>><?6<:95:A<A<AA>>>>A::7;==ED;D;?;?@BCC/@@9990:=<788>>>>:9@@@,=///=171;A<A@@@@>>;?=DDC@@@:==@>BBAA<==;;AAABA999656033373334=6:::>>>>>
@ATNG8:04449:01915
GATGGTAGTGTCAGTGCGCGTCGTCCAGAAGATCAGGAACTCTAGAAGAATTCAGATTTTTAACACGAGAGTAAACGTAAAAAGAAGGTTTTACAATACTCACGTTAACAATATTGCAGCAGTACGCACACAATCGAAGCGCAGTAAGGATGGCTAGTGTAACTAGCAAGAATACCACGAAAGCAAGAAAAAGAAGTACGCTATTAACTATTAACGTACCTGTCTCTTCCGAAACGAATGAGTACTATAGACTATCTGAGACTACCATCGATAACCTCGAGTCT
+
B@A@?B=DBBBB;:6>AJCDBCBCC@BBB@BBA@A@=@=AAAAAAB?BG?B@A@@@@@@@2@?BBDBBBBBBAB=BBBCEEE3BB@C@BBB;BCCACBBBCCCBB?B?CDADCB<??BBCDDECCCCCBBCB@B????BA@ABBBB>B?B??=@BBCBCCC?CCAACB>@?=ABB>@@9892:>>;88787(8>:@888??AAA:=:=AAA3838>BAB?CB@@?BB?B?BAA:A@@=@@@ABBCBBBCBB?::@BBBBAAACCC?B899CCC=A>ACDBC>>@
@ATNG8:04453:01897
GATGGTAGTGTGTCTCTGAGAGTAGTACTCATTCGTTTCTGAAGAGACAGGTACGTTAATAGTTAATAGCGTACTTCTTTTTCTTGCTTTTCGTGGTATTCTTGCTAGTTACACTAGCCATCCTTACTGCGCTTCGATTGTGTGCGTACTGCTGCAATATTGTTAACGTGAGTCTTGTAAAACCTTCTTTTTTACGTTTACTCTCGTGTTAAAAATCTGAATTCTTCTAGAGTTCCTGATCTTCTGGACAGAGTGTGCAGATACTACCATCGATAACCTCGAGTCT
+
9;4405<=BBBBB=669@@@@?BBBBB@:9:=8=:;:,9??@=BBDC@@AAFDCBB@B?@@@C?B?BAABAAA@@<9;;::$4?5<>BAF8@?A>6:5@:>@?CBAABB@BCCCBBBB?@@@?B?ABCBACAA?ABCC@CABACCCCCBBCCCDCC@BBB@CC@C?BBBAAABDE?BBAAA5@<@<@@CCCC*CCBBB<BA@AAAA?@@5;;;;*;AA?@<@=@B?BCGCBBCADACCCBBB?BA@?BDBBCCCCCBBBDDDCCCCC@C@?>@??6:7:BAACAAA
@ATNG8:04458:01898
GATGGTAGGCACTGCGCACACATCCCAGAAGATCAGGAACTCTAGAAGAATTCAGATTTTTAACACGAGAGTAAACGTAAAAAGAAGGTTTTACAAGACTCACGTTAACAATATTGCAGCAGTACGCACACAATCGAAGCGCAGTAAGGATGGCTAGTGTAACTAGCAAGAATACCTCGAAAGCAAGAAAAAAGAAGTACGCTATTAACTATTAACGTACCTGTCTCTTCCGAAACGATGAGTACACACTCTCATATGACACTACCATCGATAACCTCGAGTCT
+
A<>?5:=??CCDCB<666;AABBBB=CCC?CBBAA@=@=B;99>@@<>?<@=@B@99:::)9;@@@AABB877A973:<<::+:@6@2:::*:@@<;;9:@==<@<@=?>9>?A=ABEFJGCBBBBBBCCCC@CC997:CAAABBB=B?A;;9:CCBBABBA?@??>@<??9=>8179333(2262222255$5:6;557A799=:=:;:==.7076;BCADCCA@?D=><>==5;000=@ACBBBCBBBAA=>>@?B???BBCF@C9::CBB?B?BBBCDCA>
@ATNG8:04469:01909
GATGGTAGACATATCGTACTCTCTGTACTCATTCGTTTCGGAAGAGACAGGTACGTTAATAGTTAATAGCGTACTTCTTTTTCTTGCTTCGTTGGTATTCTTGCTAGTTACACTTGCCATCCTTACTGCGCTTCGATTGTGTGCGTACTGCTGCAATATTGTTAACGTGAGTCCTGTAAAACCTTCTTTTTACGTTTACTCTCGTGTTAAAAATCTGAATTCTTCTAGAGTTCCTGATCTTCTGGTGTCTGATCTGTATCACTACCATCGATAACCTCGAGTCT
+
?<@B@BBEDDDCCCB=?>=BBA@@BCDDBCBB@CEGD=?@<?9?A?@ACC?BB>>?7<5>:==5=?BBBBB>>;;558888*6;6://)///(31722+22,2;?@@@<@BB>>7>><??@<A<AAAAA=<<7;;AA;@8::>>?CBA?>>>>@@<@>>;>B>D=AA>>>>>><@?=;;:-:3:8=@ACA.==AAA:@??@>>:;:A/8888(6<;694>:>@<?;;;?AA=B<>>??>>:>>A;@?>:9768<<=@;:;AB9996///877;4=///====@A
@ATNG8:04479:01883
GATGGTAGAGTATCATGTGTATCTCCAGAAGATCAGGAACTCTAGAAGAATTCAGATTTTTAACACGAGAGTAAACGTAAAAAGAAGGTTTTACAAGACTCACGTTAACAATATTGCAGCAGTACGCACACAATCGAAGCGCAGTAAGGATGGCTAGTGTAACTAGCAAGAATACCACGAAAGCAAGAAAAAGAAGTACGCTATTAACTATTAACGTACCTGTCTCTTCCGAAACGAATGAGTACTACTCTCAGAGGCACACTACCATCGATAACCTCGAGTCT
+
@?@;7:==CC?>CC:;;@@@@@A@@9@>?9=855<@<A?CBBAA;;7;B@D?CCC@@@@@0A@EDCDCGCBBAA;??A@@AA0AC>B5;;;*:@@=ABBDBBBAC@E?AA>ABC@BBCDCBBCCCCCABB@@<@B@@=@CBABC::8;@D@@?@CCCCCAB?BCBBBB?BB?BBB8<<999+9@B?BCBBB3BB?B888AAA<>:<<@>>?7:7:ACBB?BBBBBCC?B?BB@8A@@=@CCFFDBB@AABBCCC>><>AB??ABB?B889CCF@A<?@===AAA
@ATNG8:04480:01898
GATGGTAGGCGTGTGAGAGTCTGCCCAGAAGATCAGGAACTCTAGAAGAATTCAGATTTTTAACACGAGAGTAAACGTAAAAAGAAGGTTTTACAAGACTCACGTTAACAATATTGCAGCAGTACGCACACAATCGAAGCGCAGTAAGGATGGCTAGTGTAACTAGCAAGAATACCACGAAAGCAAGAAAAAGAAGTACGCTATTAACTATTAACGTACCTGTCTCTTCCGAAACGAATGAGTACAGAGAGTACGATATGTCTACCATCGATAACCTCGAGTCT
+
@:@A7;;C@;;5<694>>=:99955)5;<9BBBBBB?B7:;@?@@@<??=@?AABA@@@@):3:@?=>>ABBA@9?<79989'8<8<8=>=0;9;07879;=:::<B<BA;AAA=AAAAAA?@?@@@@>><><@@@@=@@>>>C<;8<=A@@<@AA>=>=D=BA??B@=@A=@@A:==<<</;:;5;??>?/;;6;??>@@==><A:=;;;<A<?>788;;;;?889;@;===4<9929:8:978>=>?ADDD@>>>@:;;B;;;<@>=9:::,/,/::::=;;
@ATNG8:04481:01886
GATGGTAGGACGAGCGTCTGAGAGGTACTCATTCGTTTCGGAAGAGACAGGTACGTTAATAGTTAATAGCGTACTTCTTTTTCTTGCTTTCGTGGTATTCTTGCTAGTTACACTAGCCATCCTTACTGCGCTTCGATTGTGTGCGTACTGCTGCAATATTGTTAACGTGAGTCTTGTAAAACCTTCTTTTTACGTTTACTCTCGTGTTAAAAATCTGAATTCTTCTAGAGTTCCTGATCTTCTGGATATGAGTGACTCGTGCTACCATCGATAACCTCGAGTCT
+
B??@?HCE@@@AA@@@BB@@@@EC@BBCBCCC?CBBB=BC@C@BDDECCE?BBDDC?D@CCCC@B@BCBCCDBAA>ABAAA2AB;@@BA;@@@A<BCC@CC9;;;BBCAHBCBCCBA>BBB?C@CHCCCBB@=@@AB=BABB@@@BCBBBCCCCC@CBB@BB?B=@?CCBCCBB=A@@@@7@>B>:;:::*:BACC>BCCCCCCBBA9>@>@,@AABB?B@A@?ABABA@@>@?CCCCCC@CCD@BBBBBAAABBBAAB;;;BBA?B::9B@@=A?BBBBBBBB
@ATNG8:04485:01310
GATGGTAGTATATCGCGTCGCTATCCAGAAGATCAGGAACTCTAGAAGAATTCAGATTTTTTAACACGAGAGTAAACGTAAAAAGAAGGTTTTACAAGACTCACGTTAACAATATTGCAGCAGTACGCACACAATCGAAGCGCAGTAAGGATGGCTAGTGTAACTAGCAAGAATACCACGAAAAGCAAGAAAAAAGAAGTACGCTATTAACTATTAACGTACCTGTCTCTTCCGAAACGAATGAGTACATAGATATACGTATAGCTACCATCGATAACCTCGAGTCT
+
4444045==<;<<<A<CCB@<AA?;7;BB?CBBAAB=B499=@@::49=:=:884433333#3-334<;<<;;<=598::999':A?D?BBB0@@@9;;9955==>7;=?C>CAA=??BBCFHEEJA@@A@;;5:?9:59==;@@;C?D=A9989C@@@?8958??>;<7<<7;A=6337777(78<8?=ABBB)@A=A===>A@>;161///:(/)/5=;>;B??;@<?<?8AAB<<B=<857@AA999@A??>>?AA>A@@?BBB@9=///66616168//----
@ATNG8:04488:01316
GATGGTAGTATCTGCACACTCTGTCCAGAAGATCAGGAACTCTAGAAGAATTCAGATTTTTAACACGAGAGTAAACGTAAAAAGAAGGTTTTACAAGACTCACGTTAACAATATTGCAGCAGTACGCACACAATCGAAGCGCAGTAAGGATGGCTAGTGTAACTAGCAAGAATACCACGAAAGCAAGAAAAAGAAGTACGCTATTAACTATTAACGTACCTGTCTCCTCCGAAACGAATGAGTACACATCGTCGTGTCGTGCTACCATCGATAACCTCGAGTCT
+
@A??=@:A@@@>ABAACCDDCDEBB?BCC@CC?@@@=@@CCCAAAD@BB?B?BB>>?DDD3C=AACCBA@A98829>@@?@@,;;598@@B9BCJACBBCBBB@A>@@CC?BAA=@@??B@BACCCBCAAAD@CBBA?A:;:@@?C@C@CBB>BBBBCCAA>@?@BBB?::49@>8<<998+339877777'7;12225<@@AB:>:<:<>16.59@@@?BBBA@@>A@9?==577?;888CAB???B??>AABAB@@@@??@@@?A:::??C@B@ACCCCC>>
@ATNG8:04491:01303
GATGGTAGCTCTGCTCTGACTCTCGTACTCATTCGTTTCGGAAGAGACAGGTACGTTAATAGTTAATAGCGTACTTCTTTTTCTTGCTTTCGTGGTATTCTTGCTAGTTACACTAGCCATCCTTACTGCGCTTCGATTGTGTGCGTACTGCTGCAATATTGTTAACGTGAGTCTTGTAAAACCTTCTTTTTACGTTTACTCTCGTGTTAAAAATCTGAATTCTTCTAGAGTTCCTGATCTTCTGGATATGAGTGACTCGTGCTACCATCGATAACCTCGAGTCT
+
BBDD@BBBCB=BCCFCCDBB;:9<?;>;=AAA>A@@@;@A<B=;;9B@CA>>=900+/2799@=B?@@@@@00-8388888'--(/89:1<<<<166<=<@=?AABBGACCDBBBBB@AAA?B?CCABAB@D@CCCB?BBCDF@@@BBBBCCCCC@BBB?BB@C@BBBCBBCEE@C@@@@3@=@=<;;;;*;BBBB>B@@@BBAAA@?BBBB2BBBCCACADF@BBB@AAC@C?BBCBCC?BBCADCCCCBCCCBCBCC?@@@AA=:::9AAA?A>ABAAA@98
@ATNG8:04492:01328
GATGGTAGGACGAGCGTCTGAGAGGTACTCATTCGTTTCGGAAGAGACAGGTACGTTTAATAGTTAATAGCGTAACTTCTTTTTCTTTGCTTTCGTGGTATTCTTGCTAGTTACACTAGCCATCCTTACTGCGCTTCGATTGTGTGCGTACTGCTGCAATATTGTTAACGTGAGTCTTGTAAAAACCTTCTTTTTTACGTTTACTCTCGTGTTAAAATCTGAATTCTTCTAGAGTTCCGTCTCTGGTGCTGATCTGTATCACTACCATCGATAACCTCGAGTCT
+
AAAA<DDD@C;;56555=>>>CB>:=AAACBB?@@@C>CFAH?B@A@AAB;?CC;;;,:49?>A=B?BB?<@00,/;5::::9'///(489<4566<8<6625<.5655==8;AACA@@C89:A?A=BCBBBBAA=AAAA@HAAACA@@BBBCCCBDE@CBB?BB@C@;;;@A@ACD@A;;;;;*;;@9?=???@'@@ADD6:;;;:?:;992955&5=9;<8<?@@;@A;::?EAE@CDBA@9;7;@;;;BCBB;;;BBABB;;5;;9:999194;@AAA@?@
@ATNG8:04500:01329
GATGGTAGTAGTACACTAGTCATACCAGAAGATCAGGAATCTAGAAGAATTCAGATTTTTAACACGAGAGTAAACGTAAAAAGAAGGTTTTACAAGACTCACGTTAACAATATTGCAGCAGTACGCACACAATCGAAGCGCAGTAAGGATGGCTAGTGTAACTAGCAAGAATACCACGAAAGCAAGAAAAAGAAGTACGCTATTAACTATTAACGTACCTGTCTCTTCCGAAACGAATGAGTACTGTATCTATGTGTGCGCTACCATCGATAACCTCGAGTCT
+
BB@@?A>DCECCC>CCCBBAA@@@@=B@@=?CAACC@D@BDCBBA>BF=@<@BAAAAAA0A=@ACBBABCBBC9A@99999$79493999.88B?B>=?>@?>?9>;76-68716>=9;:7;>>=>>>=8938@?A=>;;;@@@B=A;879=AACBBBBD@BBB>BA>BB;?>A<=?BDC>?>>:===<<*8718;;>>>>;;777<9//)/596;;>5;;;888?;?<@@D;;??5:9<>88887<<D:>==@@=???@@AAA9::>>BBB=C=;<<>==?@
@ATNG8:04503:01291
GATGGTAGTATAGAGCTCTACATAGTACTCATTCGTTTCCGAAGAGACAGGTACGTTAATTTAATAGCGTACTTCTTTTCTTGCTTTCGTGGTATTCTTGCCAGTTACACTAGCCATCCTTACTGCGCTTCGATTGTGTGCGTACTGCCGCAATATTGTAACGTGAGTCTTGTAAAACCTTCTTTTTACGTTTACTCTCGTGTTAAAAAATCTTGAATTCTTCTAGAGTTCCTGATCTTCTGGATATGAGTGACTCGTGCTACCATCGATAACCTCGAGTCT
+
BBBC@BCCDDCCBBCCCDCCBBBBBBCCBB@@>@DCD>D?CD@BA??ABB?B?@?A;@3::.9>ABBBBBBBA<9:::+32+2258'2==A:==A;AC5;;=A@@7;;A=>=AB=BAA<@<@>===?==6=A;:5;;;;:;>AA;:<?=?@@====:===9@@@?>>;;:68;DFD5C;?;?@ABB/>==@C3>>>;;>====1/////#/./(-4060-/).778???;>7;;?>@@7;;@=A@@>>>@>>=999>;::>=A;;889>==:==A@???@;;
@ATNG8:04503:01326
GATGGTAGAGTATCATGTGTATCTCCAGAAGATCAGGAACTCTAGAAGAATTCAGATTTTTAACACGAGAGTAAACGTAAAAAGAAGGTTTTACAAGACTCACGTTAACAATATTGCAGCAGTACGCACACAATCGAAGCGCAGTAAGGATGGCTAGTGTAACTAGCAAGAATACCACGAAAGCAAGAAAAAGAAGTACGCTATTAACTATTAACGTACCTGTCTCTTCCGAAACGAATGAGTACATAGATATACGTATAGCTACCATCGATAACCTCGAGTCT
+
;;;;;??@CBBCHFGCCCCBAAA::7<AA>A@::::5>:?>BDBDC?DC@C@CCCCDBBB5@<ACCCBCCCBBB=AABBCCC5BB@B@CCC;BBC@CBBBAAACA?A?BD@AAA=@ACBCBBBCCCCCBBBB?BCCB@B@@ABBBB@DBCBB@BCCBCACE?BACBAA?CC?CBB;>==<<5>>?;?@@AA2@C?A9:9B>>BC7:7;B??<?<??CBCACCCBBBC@C?BBA<A@?;@AAABBCECBAABBCBBBCBBBBCBA@:?///;99597<BAAA;;;
@ATNG8:04505:01283
GATGGTAGTGTCATATGAGAGTGTGTACTCATTCGTTTCGGAAGAGACAGGTACGTTAATAGTTAATAGCGTACTTCTTTTTCTTGCTTTCGTGGTATTCTTGCTAGTTACACTAGCCATCCTTACTGCGCTTCGATTGTGTGCGTACTGCTGCAATATTGTTAACGTGAGTCTTGTAAAACCTTCTTTTTACGTTTACTCTCGTGTTAAAAATCTGAATTCTTCTAGAGTTCCTGATCTTCTGGAGATACACATGATACTCTACCATCGATAACCTCGAGTCT
+
CCDB@B=EDCDCCCHCCCCCDBBBCCBBBCBB?BCCD>CC@F?AAECCCCADCBCB@C?BB;;6;:>A@BBBBDD?BBBBA2AB=@?BB?BABB8;9B=@B@AAABBA>BCBCCCDB?BCD?B@CCCCCEBC@CCCCACCCDCCCBBAA@BBBA@=@;;5<A=A@BAABDAA;;7;;BBB6C7;7;AAAA,@@;;;0;@@A@@AA@A=AEEE0;;;;B?B?CCACAABB00-0?B@@>0;7;A@@CDCCFGFC;;;AAADEBCBB?@:::???@D?CCBBAAAA
@ATNG8:04505:01295
GATGGTAGCGCGACGAGCGTAGACCCAGAAGATCAGGAACTCTAGAAGAATTCAGATTTTTAACACGAGAGTAAACGTAAAAAGAAGGTTTTACAAGACTCACGTTAACAATATTGCAGCAGTACGCACACAATCGAAGCGCAGTAAGGATGGCTAGTGTAACTAGCAAGAATACCACGAAAGCAAGAAAAAAGAAGTACGCTATTAACTATTAACGTACCTGTCTCTTCCGAAACGAATGAGTACCTCTCAGACGCTCGTCCTACCATCGATAACCTCGAGTCT
+
B<=C;CBBCECBBACCBBBGDCCBB=BCC@CB@@@A>A>ABCDBBA?CC?C?CCCACAAA3C?@@@@BCCBBBB=BCCDDCD5BB=B5;;;-;FJAGCCCHDCBB?B?BC@CCC@BAAACCCCBCCDC@@?C?CBAA@C???AAAA=B?CBB@BCBBCCCC?BBBAAA>A@<@A@3:9999,9>>9999999%/:6:///::>?@7;7:>>>5;6;@CDDACCAAACC@B?BBC;C?@=?BCCBBB?BBBBBACCC@>@AAA;@@@;?555>@@;>8<BA@@??@
@ATNG8:04519:01293
GATGTAGGACGAGCGTCTGAGAGGTAACTCATTCGTTTCGGAAGAGACAGGTACGTTAATAGTTAATAGCGTACTTCTTTTCTTGCTTTCGTGGTATTCTTGCTAGTTACACTAGCCATCCTTACTGCGCTTCGATTGTGGCGTACTGCTGCAATATTGTTAACGTGAGTCTTGTAAAACCTTCTTTTTACGTTTACTCTCGTGTTAAGAATCTGAATTCTTCTAGAGTTCCTGATCTTCTGGGCAGCTCTCACACGCCTACCATCGATAACCTCGAGTCT
+
99..---(-55//455==;:7--(--(-5-/55:::<4<<9=9==;;66615;::@2:.:9448?9==<<<555974444&4:7<<>@7;:;=16557;:4;95549.559995555;;<8<5;;;<666?;;;;?:><<6;55554944498755549;.5.////;;<55.55555&57<7>>@@?)55555)555;:<<<<<;@;A?<=;;;A=A<AA>AABBBABADABBBCA@<@:;;0;;;@@@B??999@C499:7<;444:948733388333
@ATNG8:04519:01314
GATGGTAGCGCATATCAGCGCAGCCCAGAAGATCAGGAACTCTAGAAGAATTCAGATTTTTAACACGAGAGTAAACGTAAAAAGAAGGTTTTACAAGACTCACGTTAACAATATTGCAGCAGTACGCACACAATCGAAGCGCAGTAAGGATGGCTAGTGTAACTAGCAAGAATACCACGAAAGCAAGAAAAAGAAGTACGCTATTAACTATTAACGTACCTGTCTCTTCCGAAACGAATGAGTACCTCTCAGACGCTCGTCCTACCATCGATAACCTCGAGTCT
+
CCBB?B669CEDCCCCCC@A@CCCF>BCB@CDCCBB@B@CCECCBC@BB?B?BCDGGGGG0G?BCCDDBB@CCD>CCCCCCC5BC@C?CCC8BBB?BBBCA>>00,0<@A@BAB?BBBBBBCCBBBBBCDAA?ACCC>CABBCCCC@C?C::7;BBBAFCB@CBDBCC@BC@AA@387787*:=>9>>===,<@<?899BCFDA?C@C@??<?<??CFDACCBBADD@C?AAB=BAA?AABBB@@<@A@@BBBBBBBAA@@<@@A=B666=990718@@?@@@>
@ATNG8:04522:01287
GATGGTAGTACATGATAGACGACACCAGAAGATCAGGAACTCTAGAAGAATTCAGATTTTTAACACGAGAGTAAACGTAAAAAGTAGGTTTTACAAGACTCACGTTAACAATATTGCAGCAGTACGCACACAATCGAAGCGCAGTAAGGATGGCTAGTGTAACTAGCAAGAATACCACGAAAGCAAGAAAAAGAAGTACGCTATTAACTATTAACGTACCTGTCTCTTCCGAAACGAATGAGTACGTGTGCGACGTGTCTCCTACCATCGATAACCTCGAGTCT
+
BBCC:C=CC@AA;;5:;;<B;::BD@CCC@CCBAAB7;6:CCCBBB@BA=B>A@ABBBBC5CACDCDCCCCCCC?CBBDEEE5BBAC>CBB8BCC@BCDIDAA0000=AA@AAA>ABBBBACCCCBCBCCBA>BB@@=BBBBCCBB?C@CCC@BCCCDDBB?BBCCCB>@@<@??;==777)9>>;9:9:9(9A<@9:9ABBBD>B?>@AB:=8=>B:;:<CBBBCB@B@BBA<B;;:;AACCA@AAA>?>FBBBABCCBB?B@@=@899AA>:>;>BC@@>>>
@ATNG8:04527:01310
GATGGTAGTCTCAGATAGTCTATAGTACTCATTCGTTTCTGAAGAGACAGGTACGTTAATAGTTAATAGCGTACTTCTTTTTCTTGCTTTCGTGGTATTCTTGCTAGTTACACTATCCATCCTTACTGCGCTTCGATTGTGTGCGTACTGCTGCAATATTGTTAACGTGAGTCTTGTAAAACCTTCTTTTTACGTTTACTCTCGTGTTAAAAATCTGAATTCTTCTAGAGTTCCTGATCTTCTGGGTCTCTCTCTCACGCACTACCATCGATAACCTAGTCT
+
A;<55::9@@>=696>;;;?CCCCDA??==:::?:@A=9:5>;>BBDEED>BBB;;5;;?>@@<@:@@CEBBBBC@BCFCC0<;69?=@9CACB>BBB=@B=@ABBBB>BBBBCCGC@CCCAEACCCCBBBC?BA@@<@@@@BBBDCBCCAACCC<;;;?BB?C=AA989?AAC?BAAAA3:4;>;;;;;'9@:;:0:@B;;;@??<8<<<<,<00008;:>A?AABBA:949?:99CBB=A@@@;@ABBB;;;AAD;;;BBA;;8;AAAACC>B@BCCBBC
@ATNG8:04531:01317
GATGGTAGCTATACGTATATCTATGTACTCATTCGTTTCGGAAGAGACAGGTACGTTAATAGTTAATAGCGTACTTCTTTTTTTTGCTTTCGTGGTATTCTTGCTAGTTACACTAGCCATCCTTACTGCGCTTCGATTGTGTGCGTACTGCTGCAATATTGTTAACGTGAGTCTTGTAAAACCTTCTTTTTACGTTTACTCTCGTGTTAAAAATCTGAATTCTTCTAGAGTTCCTGATCTTCTGGACGACGCGCACTGACACTACCATCGATAACCTCGAGTCT
+
B@AB=BBBBCCCCCCCCDCBBBDBBBBBBCCC?BACC>DD?B?CCCBCCD?BAAAC@F>BAAB?C@DBBAAB;>D>AACCCCC=":333/3:::7868366*./66/.).79?@@BD?A==<A=AA;;;A==:>?AB<@;<;@>A???@@???BE:==>=CD8;7;@?>>=C??65;@@>.:4>8<>>99*9;;@;098==9?;<<<1////$.../95:5/2,2877<>>8<8<;>=::5:9:8=>888==>67///==<:==>=====>;;5;:=<=@@>=>
@ATNG8:04485:01358
GATGGTAGATACTCGCTGATACACCCAGAAGATCAGGAACTCTAGAAGAATTCAGATTTTTAACACGAGAGTAAACGTAAAAAGAAGGTTTTACAAGACTCACGTTAACAATATTGCAGCAGTACGCACACAATCGAAGCGCAGTAAGGATGGCTAGTGTAACTAGCAAGAATACCACGAAAGCAAGAAAAAGAAGTACGCTATTAACTATTAACGTACCTGTCTCTTCCGAAACGAATGAGTACATAGATATACGTATAGCTACCATCGATAACCTCGAGTCT
+
CCBB@CFCCCCCDDECBBC@??;;;0;@@=BCAABB?C?CBCCCBA?CC?B?BBBBCBBB1B>BBBBBBB@><?7;5;;;;;$9@;@2999&5@@=9;6ABBCBB@C@BB?BCB=????ACCCGDBBBCBBB@B@@@<@???CCCC?C@C:;:;AABBCCC?ABBCBB?AE?CDD?CBAA@8<=>;99:::(8@;C;;;@?>>>>D====A=A<==BBB?B@@ABCC@C=??C>CBB@AAAABBBBABBBBBBBBBCAAAAA><<4<99:<BB<@<@@>=>:::
@ATNG8:04486:01337
GATGGTAGCGAGCGAGTGTGTATACCGAAGATCAGGAACTCTAGAAGAATTCAGATTTTTAACACGAGAGTAAACGTAAAAAGAAGGTTTTACAAGACTCACGTTAACAATATTGCAGCAGTACGCACACAATCGAAGCGCAGTAAGGATGGCTAGTGTAACTAGCAAGAATACCACGAAAGCAAGAAAAAGAAGTACGCTATTAACTATTAACGTACCTGTCTCTTCCGAAACGAATGAGTACTGCGTCTCACTCTCGCCTACCATCGATAACCTCGAGTCT
+
CCBB@B?@ABCCBCBCCCCDCEBAB?BB?CCCBBB@B@CCBBCCC?BB@C?AACCCDDD5C@CBBCCBEBBBC>BABBEDF5CB=B4:;;.;CC?@;:;CBBAA>A?AB?AAB?AAABCCCCCCCCFBBBCADCCB?BB??AACA=B?B@@=@ABBBBCCACCCBBB@AA?ABB=@@999+9=<899999.8A>C999DCB??;>;>==>5;5;?CCCACAAABBB@C@CCC=BBC@CBBBBBBBBBBCBCBBBCCCCCC@CCC@C:;:CCC<?=?A??@?98
@ATNG8:04488:01362
GATGGTAGGCACTGCGCACACATCCCGGAAGATCAGGAACTCTAGAAGAATTCAGATTTTTAACACGAGAGTAAACGTTAAAAAGAAGGTTTTACAAGACTCACGTTAACAATATTGCAGCAGTACGCACACAATCGAAGCGCAGTAAGGATGGCTAGTGTAACTAGCAAGAATACCACGAAAGCAAGAAAAAGAAGTACGACTATTAACTATTAACGTACCTGTCTCTTCCGAAACGATGAGTAACACATCGTCGTGTCGTGCTACCATCGATAACCTCGAGTCT
+
99997:::5;;;<<==@BBBAA@CC>H@C@CBBBCC@D@CCCCCCCABB@B?@??BBDDD+B>=8=?:BB=>=C<BB?>BFFE1??=@9=??288=9<867777:>:@6855555,25755555597<>@;;;9>>?A<A@=>;:;@:>:>;;5;????>@@<@D;;;>8=>8;;;:??==<3::;69=;==/>?:<<<A===8885;4:>8918;>D?8918:::;==:=8=9:19///88:/5,28;8;=<<??=::<556655639A=>>@@9=8==?>>>>>
@ATNG8:04491:01354
GATGGTAGTACATGATAGACGACACCAGAAGATCAGGAACTCTAGAAGAATTCAGATTTTTAACACGAGAGTAAACGTAAAAAGAAGGTTTTACAAGACTCACGTTAACAATATTGCAGCAGTACGCACACAATCGAAGCGCAGTAAGGATGGCTAGTGTAACTAGCAAGAATACCACGAAAGCAAGAAAAAGAAGTACGCTATTAACTATTAACGTACCTGTCTCTTCCGAAACGAATGAGTACAGAGAGTACGATATGTCTACCATCGTTATCGGAAAGTCT
+
BCCB<@@CCCCCCECCCCCC9;;CG@CFF@BBBBAA?C@CBDCDCB>BB>B@BA@>@@@@0@>@ACCCCCCCCB:B;;;@@@,9;499DED7AADACBBBAB?:98;?BB?B@?899CBBBCCDDCBBBBCEADECC>@@BCCCCD@C@C:::;FCDCBCC@CBCBCC<??9899;?>888*:??;::999(7A<C>??CBCAA>A?B=>>:>:>;AACADCCCB;;5;=@AD=A<;7;;;?ABA@??BACBCCCCCAA@AA@BC>A@>>>99>==;>?7>888
@ATNG8:04492:01366
GATGGTAGAGAGACTGTAGCGCACCCAGAAGATCAGGAACTCTAGAAGAATTCAGATTTTTAACACGAGAGTAAACGTAAAAAGAAGGTTTTACAAGACTCACGTTAACAATATTGCAGCAGTACGCACACAATCGAAGCGCAGTAAGGATGGCTAGTGTAACTAGCAAGAATACCACGAAAGCAAGAAAAAAGAAGTACGCTATTAACTATTAACGTACCTGTCTCTTCCGAAACGAATGAGTACCTCTCATATGACACTACCATCGATAACCTCGAAGTCT
+
95993:<:@;<<;;;>>DBBB>=B=6<AA?C=/0/:6>6?:>>>BB?A@=@<997>=CBC1B<>>997BBBBCC>BBBCDCC5;;6;<@AA9ABB?<;:;:9@BA?B?CC<@@@5;;=8;:>@;BBDDBCCD@@@@A=::;B@@@A;@<?;;2:9@@@ABA9==88376:>8?;84377=>6977/779999%9=9=8689;?;<8=799>?::6:<0009==:>?99489===8<883833:ABB@BBBBAAABB@@<<;77167:<AA=9=9==//,/><<
@ATNG8:04494:01358
GATGGTAGTGCGTGAGAGAGAGACCCAGAAGATCAGGAACTCTAGAAGAATTCAGATTTTTAACACGAGAGTAAACGTAAAAAGAAGGTTTTACATGACTCACGTTAACAATATTGCAGCAGTACGCACACAATCGAAGCGCAGTAAGGATGGCTAGTGTAACTAGCAAGAATACCACGAAAGCAAGAAAAAGAAGTACGCTATTAACTTTTAACGTACCTGTCTCTTCCGAAACGAATGAGTACACACTCTCATATGACACTACCATCGATAACCTCGAGTCT
+
;545.4<<=@;C@BBCCCCCCCDDC?BBA@A@@@;;699A?BCCA?9;;8@:?@@@@@A@)96:;:@<==<<<<3;8:;<<<(:;5:.955&59>=<A996AD>>6909<=?AC=AA@AABBBBCDCCAA@C@A:::?A@AABCBB?C?B??=?BCCBCCC>AABBBC>AB@CAA>ADB>>1888089:::+6858///;;??>:?;AAA?5A=D888A:;:788==:>=?A>7<8808::=>?@@@@A>>>>>>;;;>???===8=888=;;6;=AB===C@@
@ATNG8:04496:01353
GATGGTAGCATCATGCATATCTCACCAGAAGATCAGGAACTCTAGAAGAATTCAGATTTTTAACACGAGAGTAAACGTAAAAAGAAGGTTTTACAAGACTCACGTTAACAATATTGCAGCAGTACGCACACAATCGAAGCGCAGTAAGGATGGCTAGTGTAACTAGCAAGAATACCACGAAAGCAAGAAAAAGAAGTACGCTATTAACTATTAACGTACCTGTCTCTTCCGAAACGAATGAGTACAGAGAGTACGATATGTCTAATCGATAACCTCGAGTCT
+
BB??=@;:;@ABDEDCCBCCCCCBB?CCC@BBAAAA?B@CBBA@AA?CC?A?CBCBBBBA+<7<<<?>=BA@;=39799499$5<5:4>;;0;CC@<;;BBCCDC@G@CC?CAB?AAAABBCCCCCCDCBBB@CBAA>ACAA@A995;?D@@=@@@BBCBB?BBBCBB@>>;?@A<@B:99,998999999(8@=?>==ABCBA;>;?>BB:>:=?BEFABBBBBAA<@=@AA9A@A<?A@BDBDBBBBBBBBBBBAABBCBBB?B>AABC>A>ACBB>=;=
@ATNG8:04497:01359
GATGGTAGAGTATCATGTGTATCTCCAGAAGATCAGGAACTCTAGAAGAATTCAGATTTTTAACACGAGAGTAAACGTAAAAAAGAAGGTTTTACAAGACTCACGTTTAACAATATTGCAGCAGTACGCACACAATCGAAGCGCAGTAAGGATGGCTAGTGTAACTAGCAAGAATACCACGAAAAGCAAGAAAAAAGAAGTACGCTATTAACTATTAACGTACCTGTCTCTTCCGAAACGAATGAGTACGAGAGAGCACACGTATCGATAACCTCGAGTCT
+
BBBE>BBCCCBBCCDCCBBBABABC?A@C?BACCCC?C<@AEED@@>AB@BALCDBCCCC5CADCCCBBBB@@>6@;;;9:9:#5;7=:@?>/>C@@A9;;B@>999-9<==:?BB=AABBCBBBCDCDCBCCC@CC??>?BA@CC>?<@@CBB?BCBCBBCC?BBBBAB>BB?BBA8<<8777*8=>;<<<===&=B>B??;AADDD:?:?@@A8:8;ACEDACCBBBCC;@;999,;;;5;AABCBBBBBBBBBBBBBB@@@A@@ABB=@>ABABBB86
@ATNG8:04501:01345
GATGGTAGGCGAGAGTGAGACGCAGTACTCATTCGTTTCGGAAGAGACAGGTACGTTAATAGTTAATAGCGTACTTCTTTTTCTTGCTTTCGTGGTATTCTTGCTAGTTACACTAGCCATCCTTACTGCGCTTCGATTGTGTGCGTACTGCTGCAATATTGTTAACGTGAGTCTTGTAAAACCTTCTTTTTACGTTTACTCTCGTGTTAAAAATCTGAATTCTTCTAGAGTTCCTGATCTTCTGGGTGCGCTACAGTCTCTCTACCATCGATAACCTCGAGTCT
+
B@@C?CA@?@CDCCCBCCCCABACCCBBCC9989BCG>CB>C?CCAAABA@CAAAC?B>BBBB?B?BBBBBBB=B>??>?=.?D@=;=A9?BEF@BBA=AA;:99A?=:>@@@A?:86:>>;?<AA?????A=AA@@:>==<===>AAAAB>>>A=;;;=AC=B<@?>?AA>?>=>>>??6?;>:88888(9>777.779///;;:<8>?=?.=<<>A:?:?@<@BE?====A<@@>>>A<<:9:2///===>>>@@@AAAA===7<///<;74;4;<666=;9
@ATNG8:04508:01331
GATGGTAGTAGTACACTAGTCATACTAGAAGATCAGGAACTCTAGAAGAATTCAGATTTTTAACACGAGAGTAAACGTAAAAAGAAGGTTTTACAAGACTCACGTTTAACAATATTGCAGCAGTACGCACACAATCGAAGCGCAGTAAGGATGGCTAGTGTAACTAGCAAGAATACCACGAAAAGCAAGAAAAAGAAGTACGCTATTAACTATTAACGTACCTGTCTCTTCCGAAACGAATGAGTACTGTATCTATGTGTGCGCTACCATCGATAACCTCGAGTCT
+
>8>A7;;ACDCECBDCAA@BCBBD@AAAA59:AA@B?B?BAA@<:;;@?9?9=?>?>ACC1A=??>CECCABBE=9:;AAA@0AB>B>BFF;CCC@CCCCCBB;;;0;@CB?CBC?BBBAB@@ACCDCGCBBB@BBBB@BAAA@@@B=B>;;;<@ABBBBAB@BBBBAA>AB>BBA8=;0000+000*00000(/>6?<==C??>>:>9667=;?;@?CCCACECAA@D@B?@@@;@@@=?@?BBBBBBCDEDBAAAAAAAABACCE=B888>>?1838>=B@???
@ATNG8:04511:01353
GATGGTAGCGAGCGAGTGTGTATACCAGAAGATCAGGAACTCTAGAAGAATTCAGATTTTTAACACGAGAGTAAACGTAAAAAGAAGGTTTTACAAGACTCACGTTAACTATATTGCAGCAGTACGCACACAATCGAAGCGCAGTAAGGATGGCTAGTGTAACTAGCAAGAATACCACGAAAGCAAGAAAAAGAAGTACGCTATTAACTATTAACGTACCTGTCTCTTCCGAAACGAATGAGTACGATGAGATCTCGTGTGCTACCATCGATAACCTCGAGTCT
+
;<<=9>>=666656>>;<<CCC<A@?B@@:>::8>A=A7@<@AADF?BB?B???ADCCBC+C7AABBCBBA;;;0;;99555$59498:::+7//)/:::9<;;A=@=@>@@::68===>>BB@@?@@990::0//94676==>??;A?@??;:9<:>A@@==;;;==7<<6<::39=9::/:87/65555'.3.3...53537373///.6<599BBB@ED@BB;;6;@BCC?BAA=;;9:?@>9::AAABBBBB::::897<<8<655:55,5;=<>A@@>=
@ATNG8:04516:01342
GATGGTAGGCGACATACATACGCGCCAGAAGATCAGGAACTCTAGAAGAATTCAGATTTTTTAACACGAGAGTAAACGTAAAAAAGAAGGTTTTACAAGACTCACGTTACAATATTGCAGCAGTACGCACACAATCGAAGCGCAGTAAGGATGGCTAGTGTAACTAGCAAGAATACCACGAAGCAAGAAAAAGAAGTACGCTATTAACTATTAACGTACCTGTCTCTTCCGAAACGATGAGTACTGCGTCTCACTCTCGCCTACCATCGATAACCTCGAGTCT
+
;6>@:@AB<@<555559555555;;.56;6559@@@<?=AAA<<48348285979999999$945555<;<<;;;39:999999$9>49)///&//:27799;=:77(---0---(-687:;;;=>=@//00/)////4<<<666<<7<9>6929@@@@A;:5:;:8989=::8778;;99)//6058999+88+//8899222485::6626,22;;;.55554448<+//:1////688:<;;<<<<6966>===>//)///)////4996;6::=<;::8
@ATNG8:04520:01346
GATGGTAGCTCTGCTCTGACTCTCGTACCCATTCGTTTCGGAAGAGACAGGTACGTTAATAGTTAATAGCGTACTTCTTTTTCTTGCTTTCGTGGTATTCTTGCTAGTTACACTAGCCATCCTTACTGCGCTTCGATTGTGTGCGTACTGCTGCAATATTGTTAACGTGAGTCTTGTAAAACCTTCTTTTTACGTTTACTCTCGTGTTAAAAATCTGAATTCTTCTAGAGTTCCTGATCTTCTGGCGCTCTGTCACGTCTGCTACCATCGATAACCTCGAGTCT
+
B@AA>BABCECCCDDFCBBBBBB@?@>>=6992:9AC=CB?B?BBBBAAA@BCBBB?B7::BD?B>AAAABB==B>BCC?B+>><>@@=4:???:@??>AA?@A====5:979=AAA<@??<?=BAB88888=AA==:==>>===??@@?>=9//)///688)/+579?>>@AA;>?A>@2@<@;??DDD/??:::2:AAA@@AA>=4::9:+;==<D:>:>@=@?????A7;7;C??==:=??;;;;>>>>>=>=??;;;;;>>:;;;=889:>:>???;;;>
@ATNG8:04521:01375
GATGGTAGCGCATATCAGCGCAGCCCAGAAGATCAAGGAACTCTAGAAAGAATTCAGATTTTTAACACGAGAGTAAACGTAAAAAAGAAGGTTTTACAAGACTCACGTTAACAATATTGCAGCAGTACGCACACAATCGAAGCGCAGTAAGGATGGCTAGTGTAACTAGCAAGAATACCACGAAAGCAAGAAAAAAGAAGTACGCTATTAACTATTAACGTACCTGTCTCTTCCGAAACGAATGAGTACTGCGTCTCACTCTCGCCTACCATCGATAACCTCGAGTCT
+
;6=@8=;5:<=A;<DFCBBAB<555)555./77//,/7;7<;;<<333(3828488:;;>>>+<7<:596696<:<3::/0/0/0#00+/)///'/;>9>=99////0*47<:7<::6:>>ABBBBBBBBCCCBB?BB;;7;AABBB@@=A>A<;7;CBBCBAD@CCCAA@3:939<86;;787*3883337373#398<:<B@:?BA;735=;;6:<=;CBB=B@@>BAC5;5;?>5>>?:?A>=:::A???BBDCBBB;;;A>+00<+00<<<=?27398>???A<
@ATNG8:04533:01369
GATGGTAGAGTACAGTGTAGTTGACAGAAGATCAGGAACTCTAGAAGAATTCAGATTTTTAACACGAGAGTAAACGTAAAAAGAAGGTTTTACAAGACTCACGTTAACAATATTGCAGCAGCACGCACACAATCGAAGCGCAGTAAGGATGGCTAGTGTAACTAGCAAGAATACCACGAAAGCAAGAAAAAGAAGTACGCTATTAACTATTAACGTACCTGTCTCTTCCGAAACGAATGAGTACTATAGACTATCTGAGACTACCATCGATAACCTCGAGTCT
+
;5558<=<BBC>>AB<CBBCC;;;BBBDABBC=<;?B?@@@B@@@>BA?B?@A?==@?@.@?CBBB@BABBCC9=<@CGEE5@B=@<AAB9AHJICCCBCBBBC?C>AA@BBC?AACBBBBCCCBBBCCCC@B@@A?BCBBBBBB>C@CCB@BBCCCAAC?CBBB?<:>?;@AA<>?:99,7;;888999.8A<@788@@@@A:=:>A@@7;8;ADFC@CCBBBDC@B????9?@@=AAADCDBBABBBB@@@BCCCBBBBCAA>B<>>A@@;@<?BA?@A89
@ATNG8:04486:01401
GATGGTAGTATCTGCACACTCTGTCCAGAAGATCAGGAACTCTAGAAGAATTCAGATTTTTAACACGAGAGTAAACGTAAAAAGAAGGTTTTACAAGACTCACGTTAACAATATTGCAGCAGTACGCACACAATCGAAGCGCAGTAAGGATGGCTAGTGTAACTAGCAAGAATACCACGAAAGCAAGAAAAAGAAGTACGCTATTAACTATTAACGTACCTGTCTCTTCCGAAACGAATGAGTACTATAGACTATCTGAGACTGCCAAGGCACACAGGGGATAGG
+
CAAA?CCCCBBCCCCCCCCCCCBAA@CDD?CDDD??>??BBBAABA?AC?B?B@>;;;;;.??CCBAAABBBBC>AA@BDFG5@A?AACGD:BBHABBBALCCCB@C?BC@CCC>AABBCCBBCCEEDDCCD@CC??>?BBBCCAA>B@D::;:BBBBDDD@BBBBBA?@@<ABB<AA89929>>;9::::(9A<B??;ACC@@;@<@?>>:=8=>BBB?BBBBBBC>@=??>7???=?BBBBBBBBBCBBBBBBCBC@A@CDAB?@?@ADCCCCBBBB8BCDDC
@ATNG8:04486:01425
GATTAGTATAGAGCTCTACATAGTACTCATTCGTTTCGGAAGAGACAGGTACGTTAATAGTTAATAGCGTACTTCTTTTTCTTGCTTTCGTGGTATTCTTGCTAGTTACACTAGCCATCCTTACTGCGCTTCGATTGTGTGCGTACTGCTGCAATATTGTTAACGTGAGTCTTGTAAAACCTTCTTTTTACGTTTACTCTCGTGTTAAAAATCTGAATTCTTCTAGAGTTCCTGATCTTCTGGGCAGACTCTCACACGCCTACCATCGATAACCTAGTCT
+
;6?9<<CCCBB;<9@@CB>996BBCCCCCC@BAAA<ABAL@CDBAABD?CDB@?;>=ABBB>A77777;;AAA<ACBCA/>;8<778-8>?@599A>AA<;;?ABB<@===@@@A=A@@<@=???@@@AA=C=>>8;;>>??>>=??BA=88858888=A=B;?>@C>>>AA<@@@CB5><>:>AAAA/ACAAA7::>98:<<<=<====,=///=9@7??;??@@@@A<@<::6=//,-9;;4;---66337===AAA=B@@;@???BBB<B;?@@AA?
@ATNG8:04489:01405
GATGGTAGAGTACAGTGTAGTAGACCAGAAGATCAGGAACTCTAGAAGAATTCAGATTTTTAACACGAGAGTAAACGTAAAAAGAAGGTTTTACAAGACTCACGTTAACAATATTGCAGCAGTACGCACACAATCGAAGCGCAGTAAGGATGGCTAGTGTAACTAGCAAGAATACCACGAAAGCAAGAAAAAGAAGTACGCTATTAACTATTAACGTACCTGTCTCTTCCGAAACGAATGAGTACATAGATATACGTATAGCTACCATCGATAACCTCGAGTCT
+
99;@7?==@@;;<;;;=C@CCCDBC?ABC<=@??@>:=9>@@??<C9BB?C?89777877$7:?@?987@@AAA998;5=;;*==8=8=BB9CCCBGDCBBBB;<8;?BC@CCC@CAC?@@BBBCCCBBBBC@BBBF>AABBBAAB=A=A::7;BBBDCCB@???BBB@BB?BCE?BBBAA;@@@;::::9(:>8==>=>>>?>7:6;?>?;><?BB@@=@@@AAFE@C=AAC>BBC?:9:BBABBBBBBCBBC@A@>>?DCCCD<@@>;:;A;><>A=<;///
@ATNG8:04493:01382
GATGGTAGGACGAGCGTCTGAGAGGTACTCATTCGTTTCGGAAGAGACAGGTACGTTAATAGTTAATAGCGTACTTCTTTTTCTTGCTTTCGTGGTATTCTTGCTAGTTACACTAGCCATCCTTACTGCGCTTCGATTGTGTGCGTACTCTGCAATATTGTTAACGTGAGTCTTGTAAAACCTTCTTTTACGTTTACTCTCGTGTTAAAAATCTGAATTCTTCTAGAGTTCCTGATCTTCTGGATATGAGTGACTCGTGCTACCATCGATAACCTCGAGTCT
+
BABA:B=B?C@@666>>=>====B?B@@@A::79@BD=AA@E@;;9CBCC@AAABB@C@CBBC=A=;;;@@@>A?.44999(995::=@7====:==B@CC99:CDCC@CGICCCCC@CDC?B?CCCCBCBB@BCCC@CAABCCCBBBCBBB@?<@@@=AA>A?BBC;;;CBB@DDBCC7@<@<;;;;.;@CDE>FBCCCCCCDB5;;;;*;@@BB5;7;B?BBC@AAB?B?BBBBCE@CCDACBABDCCCCBBA@@CCCCCC?BAA@?==2929@???BCD
@ATNG8:04501:01401
GATGGTAGTATCTGCACACTCTGTCCAGAAGATCAGGAACTCTAGAAGAATTCAGATTTTTAACACGAGAGTAAACGTAAAAAGAAGGTTTTACAAGACTCACGTTAACAATATTGCAGCAGTACGCACACAATCGAAGCGCAGTAAGGATGGCTAGTGTAACTAGCAAGAATACCACGAAAGCAAGTAAAAGAAGTACGCTATTAACTATTAACGTACCTGTCTCTTCCGAAACGAATGAGTACTATAGACTATCTGAGACTACCATCGATAACCTCGAGTCT
+
9=:>:@=BABBCBDBDBECCCBCCC@BBA?AA??@A5;5;;B???A?BB@B???999@@A2A?BCBBCBBCBBD=><:::::*;;5;=BBB<BCCIHDCBCCBBB?@?@B?ABB?BBBBBCCDDEEDDBBBB?BCBB?AAAACBBB?C@CCB@BBBBCCCC?BBBBBB>BC>AAA?BBBCD:?>@=?@???6@B=A999CAA>><><?=??7:7:>BBC@BBBBACC@D@BBB=CBC@???BCCCAABCBB>>>BCCCAACCCBB?B99:B@@:@=ABBCC>>>
@ATNG8:04510:01427
GATGGTAGCGCATATCAGCGCAGCCCAGAAGATCAGGAACTCTAGAAGAATTCAGATTTTTAACACGAGAGTAAACGTAAAAAGAAGGTTCTACAAGACTCACGTTAACAATATTGCAGCAGTACGCACACAATCGAAGCGCAGTAAGGATGGCTAGTGTAACTAGCAAGAATACCACGAAAGCAAGAAAAAGAAGTACGCTATTAACTATTAACGTACCTGTCTCTTCCGAAACGAATGAGTACTGCGTCTCACTCTCGCCTACCATCGATAACCTCGAGTCT
+
CCCC@C99;CCCCCCCBDDCCCCCC<BBDABBBCCG??>@BBBBBB?CC?B??=B99999*;>ABDCDDCAAAIGDD:::::*:B<A>B?AABBB?BD@AADD@@>@@BB@BCC@CCCCCBBBCCCBBCCCC?BCDE?BAABBBBB=@=@??;?BBBBDCC?BAA@?@?BB>??@<?>877):?>;9::::(7?8<775AAB@@;?<BBAA;?;>>CBC?BBCCCCC@C?BBD>BCB?BBCBDBBBCCABBBCCCCCBBCC?CCE@D@@?C@?695:@AAC@??
@ATNG8:04511:01421
GATGGTAGTGTCAGTGCGCGTCGTCCAGAAGATCAGGAACTCTAGAAGAATTCAGATTTTAACACGAGAGTAAACGTAAAAAGAAGGTTTTACAAGACTCACGTTAACAATATTGCAGCAGTACGCACACAATCGAAGCGCAGTAAGGATGGCTAGTGTAACTAGCAAGAATACCACGAAAGCAAGAAAAAGAAGTACGCTATTAACTATTAACGTACCTGTCTCTTCCGAAACGAATGAGTACTGTATCTATGTGTGCGCTACCATCGATAACCTCGAGTCT
+
4444.44455555<A;ACA@<>BAA;@@@9==>@>@?B=AAC::9C@CC=@;=?>9999+75;;7;=>::;><23344;;;(55.5.555&5;;5<>666<:::0605>95569=<;;<;?@@A@@=<<00)////4<;::<B>?<@>D::49>==>???>BBCAA@000:00/068/33(377133337'7<4>>@?A>9>C4>9>>>@<>:=>B@@=@AA@@@@@?:::>6;00+000=@@@@A@@@A@@@A?>?ABC>==B=>;;;>>>:@=;<;F>>>>
@ATNG8:04512:01389
GATGGTAGTGATACAGATCAGACACCAGAAGATCAGGAACTCTAGAAGAATTCAGATTTTAACACGAAGAGTAAACGTAAAAGAAGGTTTACAAGACTCACGTTAACAATATTGCAGCAGTACGCACACAAATCGAAGCGCAGTAAAGGATGGCTAGTGTAACTAGCAAGAAATACCACGAAAGCCAAGAAAAAGGAAAGTACGCTATTAACTTATTAACGTACCTGGTCTCTTCCGAAACGAATGAGTACAGAGAGTACGATATGTCTACCATGATAACCTCGAGTCT
+
-///)//:<=56595555555556=9==>8544444.4799:;4832882817;93373&3388/--(---778/-.4444&5;.5.55)///)//////9:=8=854.444.44:8;;===<<;//////)//44.44<888333(/3///)/77779;;7;:53393333(333,333391//(/3/////$/(/8/555555222+2+22+22.5.55;99844.44:::5;7;<>8>==85443:333:888;==<==::::888<927965571717;997889
@ATNG8:04515:01413
GATGGTAGGAGACAGCGTCGCACACGTACTCATTCGTTTCGGAAGAGACAGGTACGTTAATAGTTAATAGCGTACTTCTTTTTCTTGCTTTTCGTGGTATTCTTGCTAGTTACACTAGCCATCCTTACTGCGCTTCGATTGTGTGCGTACTGCTGCAATATTGTTAACGTGAGTCTTGTAAAACCTTCTTTTTACGTTTACTCTCGTGTTAAAAATCTGAATTCTTCTAGAGTTCCTGATCTTTCTGGGCAGACTCTCACACGCCTACCATCGATTAACCTCGTAGTCT
+
=@;;29>B=@A><0/////7==555:544444:38:A@<>:4:8:::=<A;@BB??@1<,73996=6<444::=;8352222$27065522&2>>=9>@@;==9=;;;;=5;;79<?AA<9;>,/*/77:<:::5;;:;8>?A=====<<>878;;:197949;060///9666==5666=>*/,/16;@@@,9=>@@9>>>AA?????;>>>>/>@@AC=C=;;7;AA@:;;<?<>><:776*/<<<67777=<<=B;;;@>:6::=9=---33-32<5::7;6;663
@ATNG8:04517:01398
GATGGTAGGCGAGAGTGAGACGCAGTACTCATTCGTTTCGGAAGAGACAGGTACGTTAATAGTTAATAGCGTACTTCTTTTTCTTGCTTTCGTGGTATTCTTGCTAGTTACACTAGCCATCCTTACTGCGCTTCGATTGTGTGCGTCTGCTGCAATATTGTTAACGTGAGTCTTGTAAAACCTTCTTTTTACGTTTACTCTCGTGTTAAAAATCTGAATTCTTCTAGAGTTCCTGATCTTCTGGTATACACACTCGCTCGCTACCATCGATAACCTCGAGTCT
+
559:8=>>@BBDCCC:6;66;9;=BCBBCDBB?A@@@;@@?B?B;;:@AA;@??AA=B@CBBB?B=@?BCBB@<A4;;887'7;3;:95,5<::5:00)/6)//668715:5567//)///(.0565//.3327;<D<@@@>===@@AAA@@@@<;::;>>8=:=@@@==<AA<@@@BB5@;>=AC>>>/=>AAA7>>=887<:<<89;;;,<///=7<7>=:=>>>>>><@<??:::=:<??;=>;;;C@??@>>>??@@<884///666=5=:>???AA@=
@ATNG8:04517:01405
GATGGTAGGCGAGAGTGAGACGCAGTACTCATTCGTTTCGGAAGAGACAGGTACGTTAATAGTTAATAGCGTACTTCTTTTTCTTGCTTTCGTGGTATTCTTGCTAGTTACACTAGCCATCCTTACTGCGCTTCGATTGTGTGCGTACTGCTGCAATATTGTTAACGTGAGTCTTGTAAAACCTTCTTTTTACGTTTACTCTCGTGTTAAAAATCTGAATTCTTCTAGAGTTCCTGATCTTCTGGCGCTCTGTCACGTCTGCTACCATCGATAACTCGAGTCT
+
A@?@<@BC?CDDDDCCCCCDCGCDDDBBBC;:5:>=>8@@=A?BFCCCBB?ABBBB?B?BBBB?B?BAAABBBBA?BBBBA1?@?AAAA9@BBB:<>?9==9?@@?@?8>>?@@@AA<AAA;?<==<>9:9:7:<AA;>>@>==@@??@>>>>>@<@@@=@@<@<??>AAAAAA<@@@A@5?;?8<<>>>.=;;;<088@89:=:<<8<<<=/>???A=A<@@;@AAA===;D9?=<<=A7;;>;><989<<=<=>>>=787A=96:/--799*--<77;;;;
@ATNG8:04521:01408
GATGGTAGGCGTGTGAGAGTCTGCCCAGAAGATCAGGAACTCTAGAAGAATTCAGATTTTTAACACGAGAGTAAACGTAAAAAGAAGGTTTTACAAGACTCACGTTAACAATATTGCAGCAGTACGCACACAATCGAAGCGCAGTAAGGATGGCTAGTGTAACTAGCAAGAATACCACGAAAGCAAGAAAAAGAAGTACGCTATTAACTATTAACGTACCTGTCTCTTCCGAAACGAATGAGTAACGATGAGAGAGCTCTCTCTAATCGATAACCTCGAGTCT
+
;6CC:BBB?B;96<>=ABB;9656606B>:HCCCBB?B>BBBAA;;8:C?B@?@?@?DAC.:48>;777A@@?<5:??@A?A29978?CBA6?8928655;<77:7:;AB<?@@<A@??A???AAAAA@@>A6::AA=>8::=>8758=CBB<A><;;>>B<?;;;BC?CA;;;;:88888*8::4:::::)::4;;;;??@??<?::://)/)/666;;>;;;;;:7<8<<>3999280-7--(----6889;;??:::BBA@@=@887@@<@<@@??=888
@ATNG8:04486:01439
GATGGTAGGAGACACGTCGCACACGTACTCATTCGTTTCGGAAGAGACAGGTACGTTAATAGTTAATAGCGTACTTCTTTTTCTTGCTTTCGTGGTATTCTTGCTAGTTACACTAGCCATCCTTACTGCGCTTCGATTGTGTGCGTACTGCTGCAATATTGTTAACGTGAGTCTTGTAATACCTTCTTTTTACGTTTAACTCTCGTGTTAAAAATCTGAATTCTTCTAGAGTTCCTGAATCTTCTGGTGCGCTACAGTCTCTCTACCATCGATAACCTCGAGTCT
+
:6>@:==B>CC@AABCBBCBCC;;9CCBC>AB>BBBB=BC?B?A@@A@@@=@?;:;9>-0/::6;8;;=BBAA:@6:9:::+:B8=<==3@AAA?AA@<@B5998A?@8?:::;;BE8;:@<@=A@@?9778;?@@@=B@@@@>>>@D?@@==//+//95885<1::///59//(..50578/7177777(53999(/(.3377999949999(7////)/38949==:::@<>69//*/:;69>=;==///@@@==AB@@@@>>=9=;;;;AA;@<@@A>>>@@
@ATNG8:04493:01446
GATAGTAGCGCGACGAGCGTAGACCCAGAAGATCAGGAACTCTAGAAGAATTCAGATTTTTAACACGAGAGTAAACGTAAAAAGAAGGTTTTACAAGACTCACGTTAACAATATTGCAGCAGTACGCACACAATCGAAGCGCAGTAAGGATGGCTAGTGTAACTAGCAAGAATACCACGAAAGCAAGAAAAAGAAGTACGCTATTAACTATTAACGTACCTGTCTCTTCCGAAACGAATGAGTACGTGTGCGACGTGTCTCCTACCATCGATAACCTCGAGTCT
+
:9BA??@CB@AABCCBCCCCBC@@@:@AC>CA:99:298:99A@@A@BC@D@BAAAAAAB1B?CCGICFBA@@F=;;;BBBB5BC@C@CBB;BDHABBBCCBCBB?B?AA>ABB@BAB@ABCCCCBCCECCB@CCCB@BBBCCBAA>B?C@@=@A@@@@@@?BBBCBB@BB@BCC>A@@@>+:9=9=?@@A2AC?C9::CEF@@<@:<<==/6/8<A@A?AAABCCB?B@@@@:@AA>AAACDBBBAAAA@ABBBBBBBBB?????B???ABA:>;>??CBB==
@ATNG8:04495:01475
GATGGTAGTATCTGCACACTCTGTCCAGAAGATCAGGAACTCTAGAAGAATTCAGATTTTTAACACGAGAGTAAACGTAAAAAGAAGGTTTTACAAGACTCACGTTAACAATATTGCAGCAGTACGCACACAATCGAAGCGCAGTAAGGATGGCTAGTGTAACTAGCAAGAATACCACGAAAAGCAAGAAAAAGAAGTACGCTATTAACTATTAACGTACCTGTCTCTTCCGAAACGAATGAGTACTACTCTCAGAGACACACTACCATCGATAACCTCGAGTCT
+
=5669==<<<<B;;6<<=A;666>>8<=A=@=9:9:495955<<<<:C=580333;7777'71779333739996335<=;@*>@;>5;;;-99929@9:6?<<@6;7;B=AAA8;;??BBCBCECCCCCDE@::<A>AABBAACB?B@B@@;@A@@@CBB=???898;BB@989?@?8787(778189989'5=4555722578/5-56985<:<=A;;8;CBBBAA=@?@@@<ACB?ABA@AABBBBBBBCBCBBBBA?<:::>:=>=<::;5;5;=?><9--
@ATNG8:04498:01455
GATGGTAGCTCGCTGATGATATCTCCAGAAGATCAGGAACTCTAGAAGAATTCAGATTTTTTAACACGAGAGTAAACGTAAAAAGAAGGTTTTACAAGACTCACGTTAACAATATTGCAGCAGTACGCACACAATCGAAGCGCAGTAAGGATGGCTAGTGTAACTAGCAAGAATACCACGAAAGCAAGAAAAAAGAAGTACGCTATTAACTATTAACGTACCTGTCTCTTCCGAAACGAATGATTACTATAGACTATCTGAGACTACCATCGATAACCTCGAGTCT
+
994:.44:::<<B@BBA;;<66<<=5;;<499:949297;>;::997999;1;=<377777#36788<888====5;:=====+=?:>7;;;+999499;;655==0525<6:5525???BBAAAC;;;B@@@;>@>@;>=?==??>=B?A@@=:<<<<=<B>ABBCBB7>>9<?==A<<<>68775755555$564652599://(//...627473??B=B@?;:9C?C?BBB<BBC?::9C>AABAAAAB???FBBCBBB@@B@9:////695959=>:;;>>
@ATNG8:04500:01466
GATGGTAGAGTACAGTGTAGTAGACCAGAAGATCAGGAACTCTAGAAGAATTCAGATTTTTAACACGAGAGTAAACGTAAAAAGAAGGTTTTACAAGACTCACGTTAACAATATTGCAGCAGTACGCACACAATCGAAGCGCAGTAAGGATGGCTAGTGTAACTAGCAAGAATACCACGAAAGCAAGAAAAAGAAGTACGCTATTAACTATTAACGTACCTGTCTCTTCCGAAACGAATGAGTACACACTCTCATATGACACTACCATCGATAACCTCGAGTCT
+
A<;97;>>CECBCCCCCCCCBBBCD@CBC?CC@?@@>@>AABB????CF?B?BBBBBBBB3B?BDCCAABCBBB<BBBDJFF5BB@B@BBB=DCC@CBBABBBBB?A?BB?BCB=??AABBCCCCCDDBBAC?BBBB@BBBBABAC>C@BA@>ADDCCCCC?@@@ABB@CC@BBB>@?BBC=???:?====.=B>@;;;CBA>>;>:=<==:?<>>BCC@CCAAAAC?B?CCC=CCB>AABBBBCBBABCBB@@@BABBBBAAAA?B???A??495:AACAA>>
@ATNG8:04504:01444
GATGGTAGAGTACAGTGTAGTAGACCAGAAGATCAGGAACTCTAGAAGAATTCAGATTTTTAACACGAGAGTAAACGTAAAAAGAAGGTTTTACAAGACTCACGTTAACAATATTGCTGCAGTACGCACACAATCGAAGCGCAGTAAGGATGGCTAGTGTAACTAGCAAGAATACCACGAAAGCAAGAAAAAGAAGTACGCTATTAACTATTAACGTACCTGTCTCTTCCGAAACGAATGAGTACACACTCTCATATGACACTACCATCGATAACCTCGAGTCT
+
5<<=8<<@DBBB=CCCC>?BC@;?C@BBB@CBBB@@6;6:?@?BBB@BB;=<>AA@ABAB3B?BBCBAAAA@@@:=;>@BBC2BB=A5;;;69AB=BDCCCBB@@=@?BB@BBB?BBBCCBBABBBBB@@?B?BBAB=AAC>=>CC@C?BAA>AAAAAABB@BBBABA?B@8;;?;><887'222+26666(55/59:<=<==<9=9>>??=A;>==8838C@@>??=A;>>>788858=;98<337?ABBBBBBBCCBBBBB?;7:0//777)504??A???>
@ATNG8:04506:01450
GATGGTAGCTCGCTGATGATATCTCCAGAAGATCAGGAACTCTAGAAGAATTCAGATTTTTAACACGAGAGTAAACGTAAAAAGAAGGTTTTACAAGACTCACGTTAACAATATTGCAGCAGTACGCACACAATCGAAGCGCAGTAAGGATGGCTAGTGTAACTAGCAAGAATACCACGAAAGCAAGAAAAAGAAGTACGCTATTAACTATTAACGTACCTGTCTCTTCCGAAACGAATGAGTACGTGTTACGTACGTGAGCTACCATCGATAACCTCGAGTCT
+
CCCC@CDBBB@@<BCBCBBBABBBB@DCB?CCCC998:=@@A@@??=?B?B?ACCCCCDD2A>ACEBAA@?:99,3755555$9@<A:AAA7ABCGC;;;HDCCD>A>@B?B??>?CBCEDFEDBBBCBABE?C?@@>AAAABBCB?B@B;;9;@?@ABBB@BCBBAB>BB?AAB;??@@@298:4:<===.=A:>888ABAAA;?;?AAC<?<??BBB?BAA??@@9?=?CC>CBB?BBBBBAAABBB?BCBB>>AAA>>>A@=9<///<::6>=BBC>>:;;
@ATNG8:04509:01458
GATGGTAGCAGACGTGACAGAGCGCCTGAAGATCAGGAACTCTAGAAGAATTCAGATTTTTAACACGAGAGTAAACGTAAAAAGAAGGTTTTACAAGACTCACGTTAACAATATTGCAGCAGTACGCACACAATCGAAGCGCAGTAAGGATGGCTAGTGTAACTAGCAAGAATACCACGAAAGCAAGAAAAAGAAGTACGCTATTAACTATTAACGTACCTGTCTCTTCCGAAACGAATGAGTACGATGAGATCTCGTGTGCTACCATCGATAACCTCGAGTCT
+
@A@A>B=BB=@@@<;;;;?ABA@@C>BBB@BDBA>A9>-00A@@CC<@@=@9=@A;;;;;'9<@@@C@A@@559)9499999$9>8>.55505><6:969;=@9:499;?=>???ABABFGECCCCEFCCCC@BBAB?<;;ACCCC?B?B;;8;BAA@@@C@A@AB?@;?@=??><@@@?B=?@@=?????1?B@FBAACBBA@<?<;;;>19188;CB>BBB;;:?4;4999,4==:???@ABBCDBAAABBAAABBCCCBB@?=?AAA=;;5;:>=>?@:::
@ATNG8:04513:01437
GATGGTAGTCGCTGATGATATCTCCGAAGATCAGGAACTCTAGAAGAATTCAGATTTTTAACACGAGAGTAAACGTAAAAAGAAGGTTTTACAAGACTCACGTTAACAATATTGCAGCAGTACGCACACAATCGAAGCGCAGTAAGGATGGCTAGTGTAACTAGCAAGAATACCACGAAAGCAAGAAAAAGAAGTACGCTATTAACTATTAACGTACCTGTCTCTTCCGAAACGAATGAGTACACATCGTCGTGTCGTGCTACCATCGATAACCTCGAGTCT
+
BB@@?ABFBCCB::;DBBBCCCCDDCC@@@AD@@=A@CCDBBBB@CC?B??>?ABBBB3B?BBBBBBBCBBB9>>@CEEG5A@=A=AAA9AECACCCCCDCCB?B?BC@DCC@ABB?@@CEDDDCCBBBB?ABAA?BCCBBCBA>CAD99;:CBCBBBB>BBBABB?BB@BBB<??:::,8<;5>AAAB3AE=B888BBBBD;?;@AAA6;6:ACCC@CA@@CCC?B?BBA;A9979AACCBBBCBBBBBCBCBBBBBBDDBB@B>>>BBD@B?ABCB>>??
@ATNG8:04514:01454
GATGGTAGCACGACACGACGATGTGTACTCATTCGTTTCGGAAGAGACAGGTACGTTAATAGTTAATAGCGTACTTCTTTTTCTTGCTTTCTGGTATTCTTGCTAGTTTACACTAGCCATCCTTACTGCGCTTCGATTGTGTGCGTACTGCTGCAATATTGTTAACGTGAGTCTTGTAAAACCTTCTTTTTACGTTTACTCTCGTGTTAAAAATCTGAATTCTTCTAGAGTTCCTGATCTTCTGGATAGCGACGCGATATACTACCATCGATAACCTCGAGTCT
+
?<:@5?<AACDB=CCCCCC;9;BBBBCBBC:::;CCF>BC@D@BBBBBCE=@@A::59<???><@>@BBBBBCCC?CCCCC3BB>A@A@:===9=@@;@@388:;685)2=>DAAAA;>>@=E<><?@A@@@;;;;?;?>@@::;;?>;;;>=>A>?@?<=>:>=>>>>>>A>>8>???@2=4<7<=;<<*8>9CA3?8555558994?CC>*7777>3=;>937;8<;57/326/..//(.572:888A@AAAA;;<@BB>>>B<?@@AA>>:==ADA???@@
@ATNG8:04515:01460
GATGGTAGCGCATATCAGCGCAGCCCAGAAGATCAGGATCTCTAGAAGAATTCAGATTTTTAACACGAGAGTAAACGTAAAAAGAAGGTTTTACAAGACTCACGTTAACAATATTGCAGCAGTACGCACACAATCGAAGCGCAGTAAGGATGGCTAGTGTAACTAGCAAGAATACCACGAAAGCAAGAAAAAGAAGTACGCTATTAACTATTAACGTACCTGTCTCTTCCGAAACGAATGAGTACAGAGAGTACGATATGTCTACCATCGATAACCTCGAGTCT
+
?BAA?B969CCDFGGBBBDBBBBDC>CCCACBBA@@?BBBABBCCC?CC?B@B?A@@A@@2A?BBBBCCCCBBB;@B;;;;;*;B@B5<;;-<CD@CBBBDDDCC?B?BC@DCB<AA@BACCAABBBCFFAC>AC??<@BBBCDCC@C@CCC@CCCCCCCC?BBACBB?AB?BBB?B@>?=3?>A>ABBBB3CD@B998BBBBA>B>B@AA7=9?ACAA>@BABBBB@C@BBC>CCC>AACBBBBBBBBBBBBBB@@B@@@@@@B=BBA@@<<495:>><=>@@
@ATNG8:04517:01452
GATTAGATACTCGCTGATACACCCAGAAGATCAGGAACTCTAGAAGAATTCAGATTTTTAACACGAGAGTAAACGTAAAAAGAAGGTTTTACAAGACTCACGTTAACAATATTGCAGCAGTACGCACACAATCGAAGCGCAGTAAGGATGGCTAGTGTAACTAGCAAGAATACCACGAAAGCAAGAAAAAGAAGTACGCTATTAACTATTAACGTACCTGTCTCTTCCGAAACGAATGAGTACACACTCTCATATGACACTACCATCGATAACCTCGAGTTT
+
DDC@BBBBBBBACCCCC:;;BBA=BDC@CCA@9959;?BCBDDD?CC?B?BBBAAAAB3B?DBBAAACBBBC>AABBDFE5CB@B@DED:CCDABCBBAA@;;6:;?A=BCC?AABBCAAACDCCCBBBC@CBCC9::AAADCC?C?B;;9<DDAABBB=AAAAAB@BB?BBB<??9::,9??:99999(8>;988?BAAAA=B<???@<@=>>BCC>BBB;;;DHE@DCC?CBE9::BAA@BBBBBBBBBBB@CCCB??A??>A999BBB;?<??BB@AC=
@ATNG8:04521:01467
GATGGTAGGAGACACGTTGCACACGTACTCATTCGTTTCGGAAGAGACAGGTACGTTAATAGTTAATAGCGTACTTCTTTTTCTTGCTTTCGTGGTATTCTTGCTAGTTATACTAGCCATCCTTACTGCGCTTCGATTGTGTGCGTACTGCTGCAATATTGTTAACGTGAGTCTTGTAAAACCTTCTTTTTACGTTTACTCTCGTGTTAAAAATCTGAATTCTTCTAGAGTTCCTGATCTTCTGGCGCTCTGTCACGTCTGCTACCATCGATAACCTCGAGTCT
+
@CCD=AAB?BCCCAA00,/<<:<?=?>A@B;:9;ACC=CC?C@A@@BDAA>@C????@5::?@=?>AABBBBCBB?ACCCC2AA?CBAA:=AAB?CCE?AB<?>ACCC?@@A==<AA:>;A;?;<;:<999:;?@>>:>ACC@===?A@@@A::;188;:>A=A=BB?>>=?>>597888,8:@788888(/;333-3-----9;/85/@@@,@///<171;?<@>>>AAA<A=AA>:;<///<9=6;:AAAAAD???@@:9:::3::;;;==4;5:<<////:
@ATNG8:04525:01464
GATGGTAGTACATGATAGACGACACCAGAAGATCAGGAACTCTAGAAGAATCAGATTTTTAACACGAGAGTAAACGTAAAAAGAAGGTTTTACAAGACTCACGTTAACAATATTGCAGCAGTACGCACACAATCGAAGCGCAGTAAGGATGGCTAGTGTAACTAGCAAGAATACCACGAAAGCAAGAAAAAGAAGTACGCTATTAACTATTAACGTACCTGTCTCTTCCGAAAACGAATGAGTACGATGAGATCTCGTGTGCTACCATCGATAACTCGAGTCT
+
::;=255:;;;;<<==;666==<;;7;<<8A>B@B>05044444437;;299<565=<<$5.5555<>===<<4<555:::*;;8<6;;;0;;<8666;;:9:938344.443-39:9<>B999CCA@A@B=@99;2594:;;<;7<9<;;7;<<:;>000/;;;>>9;>1787179AAA;@?=9::999(7?<ABBBBBAAA<@<:96:171526557<565;::5<255><&455048:9;;;;<43373333:::;;==88603...--,(------..5
@ATNG8:04527:01454
GATGGTAGTATATCGCGTCGCTATCCAGAAGATCAGGAACTCTAGAAGAATTCAGATTTTTAACACGAGAGTAAACGTAAAAAGAAGGTTTTACATGACTCACGTTAACAATATTGCAGCAGTACGCACACAATCGAAGCGCAGTAAGGATGGCTAGTGTAACTAGCAAGAATACCACGAAAGCAAGAAAAAGAAGTACGCTATTAACTATTAACGTACCTGTCTCTTCCGAAACGAATGAGTACTATAGACTATCTGAGACTACCATCGATAACCTCGAGTCT
+
BABB;CCBBAB>@;;;99;;;@@@@<?BC@B@@A;;29.5599:9:7;;+///;?@CCDC1958>=9?CBBBDD>>>@ACBB3BB?A5<;;6<AAB@B@B@@>00)08<A;>=B@CCCBCCCBECCCCCCDC@B@@?;@@889BAB>B@C??=?CAAABBB?BBCC?><?C?????BB>BA1;;;5;>>>?/?B<@@@@AAAAE;>:>=AA:>;>?BBA>BBBBCCC?C?BBB=ABB?AAACCCCBBBAAABBBBCC@A@CCCCF@B9::BBC?B?BBBBBAAA
@ATNG8:04485:01492
GATGGTAGTGTGTCTCTGAGAGTAGTACTCATTCGTTTCGGAAGAGACAGGTACGTTAATAGTTAATAGCGTACTTCTTTTTCTTGCTTTCTGTGGTATTCTTGCTAGTTACACTAGCCATCCTTACTGCGCTTCGATTGTGTGCGTACTGCTGCAATATTGTTAACGTGAGTCTTGTAAAACCTTCTTTTACGTTTACTCTCGTGTTAAAAATCTGAATTCTTCTAGAGTTCCTGATCTTCTGGGTGTATCAGCGAGTATCTACCATCGATAACCTCGAGTCT
+
?<<<8=>BCCCCECCAAABBCBCDBBBBBBBB?B@@@;@@;@?BBBBBCCACIFDGAB@CCCC>B?AAACCGFED@@AAA@0@@?A@>@50..88+.-;6;;:::;;BCACCBCCC;;6;AA>B?BFCCBCCC@CCDD@CCCCCCCCDBBBCBAAC?BBB?BC?B@BBBB@AAA?:?:999.;=?;;;;;.;BBBD?CAA@@@BBBA=AAAA,BCBBEAC@CCACCCDCBB?B@CCBCCC@B@AA<A@@@DEEE@AABBBCDFDHBB:;:CBA=C?BBCAAA::
@ATNG8:04487:01507
GATGGTAGGCACTGCGCACACATCCCAGAAGATCAGGAACTCTAGAAGAATTCAGATTTTTAACACGAGAGTTAAACGTAAAAGAAGGTTTTACAAGACTCACGTTAACAATATTGCAGCAGTACGCACACAATCGAAGCGCAGTAAGGATGGCTAGTGTAACTAGCAAGAATACCACGAAAGCAAGAAAAAGAAGTACGCTATTAACTATTAACGTACCTGTCTCTTCCGAAACGAATGAGTACACAATCTCATATGACACTACCATCGATAACCTCGAGCT
+
@455054<8;5559;=;;;>=><AA5?@@>@ABC;;466;;==<<=<>>@C@AA?99:9:'927336888//*/:188////&5<7<.555&59945554;;;44.4.4828=:6;B?=AJLCCAA@C@@@@<????<??@@@A7849=A>><>885===B>777B<<6<>8773388322'222+26===*8815555<9922,2.5577196;;AAA=AB?????<??ACE>CAB?BA@??BCCDD@DBB<;;??A??@BBBF?AAACA@@;?;?BBBAAB
@ATNG8:04506:01489
GATGGTAGGACGAGCGTCTGAGAGGTTCTCATTCGTTTCGGAAGAGACAGGTACGTTAATAGTTAATAGCGTACTTCTTTTCTTGTCTTTCTGTGGTATTCTTGCTAGTTACACTAGCCATCCTTACTGCGCTTCGATTGTGTGCGTACTGCTGCAATATTGTTAACGTGAGTCTTGTAAAACCTTCTTTTTACGTTTACTCTCGTGTTAAAAATCTGAATTCTTCTAGAGTTCCTGATCTTCTGGTGTCGTCTATCGTGTACTACCATCGATAACCTCGAGTCT
+
94455::=9=;;;<;>=?@<==<>8<26666>:@@BC=CC?C<995>9>@=9;9?<:B8=@;;5;5;@@@<<A??8999:*4;5555AA9998??:@BB>BB@=>>BBD@CCDGEDBB@BCC@B@CECCCCCC@CCCC@CBBBDCBBCBBBCBCBC@@??@BC@D@BBB@@@CCFADBBBB;B?B;:::::*:@@@B>CBCBCCCAAA?ACCC5CCCCD?B?AF@BBBBCCC@C@AABCCC?BAD?BCCCDC@@ACCBEBCCCCBB@B9::D@@<@?CDCBBA??
@ATNG8:04506:01500
GATGGTAGTCTCAGATAGTCTATAGTACTCATTCGTTTCGGAAGAGACAGGTACGTTAATAGTTAATAGCGTACTTCTTTTTCTTGCTTTCGTGGTATTCTTGCTAGTTACACTAGCCATCCTTACTGCGCTTCGATTGTGTGCGTACTGCTGCAATATTGTTAACGTGAGTCTTGTAAAACCTTCTTTTTACGTTTACTCTCGTGTTAAAAATCTGAATTCTTCTAGAGTTCCTGATCTTCTGGCTCTCGTAGACAGATACTACCATCGATAACCTCGAGTCT
+
CCBC<CCDBCCCCCCCCBBCB@@ACDCCCC998:BBC=CC@C@CDDCCBB?BBBBB?B?CBCB?B?BBCCBCCCC=A@@??.@A=BBCE>AABCAHFFAEF;;;@HMJ?BBCBBCCC?BBB?B@DDAAACCC?CCAA?CCCBCBBBDCCBBBBBC@BBA?BB@C?A@BBBCCCC?BCEEE;B>@;::999*:BBBB>BBCCCCBBBB<@@@@0@AABB@BADD@CBBBBBC?C?AAACCC?B>@<ACBBBBBBCCCCCCCCCCBB?@99:BBC@C?CCDBBA@@
@ATNG8:04509:01494
GATGGTAGCGCACACATAGATACAGTACTCATTCGTTTCGGAAGAGACAGGTACGTTAATAGTTAATAGCGTACTTCTTTTTCTTGCTTTCGTGGTATTCTTGCTAGTTACACTAGCCATCCTTACTGCGCTTCGATTGTGTGCGTACTGCTGCAATATTGTTAACGTGAGTCTTGTAAAACCTTCTTTTTACGTTTACTCTCGTGTTAAAAATCTGAATTCTTCTAGAGTTCCTGATCTTCTGAGATATCATCAGCGAGCTACCATCGATAACCTCGAGTCT
+
BABB?BCCCCEEGCBBBFCDCCCBBBBBBAAA>BCCD>BB>B@BDCCCDDADC;;;?B@AAAB?DAECBB@@@A?=:9:9:):?=@ACB<AADB?AAC@CC?BABCCD@BCDFDCCC?BBC@C?CCCCCCBC?BDCD?BBBCCCCCDDBBBAAAC@CBB?BB@B?AACBBCBAA9>::::.;=A=;;;;;*;@CDF<A@CCCCCCEGAEJHJ5CBBCDAF@ED?CBCBD@@?@@BBBCAA8::CBBBCCCCDDDDBCCEBBB@=90000@AA?B?BCCCBCCB
@ATNG8:04510:01504
GATGGTAGTGTCATATGAGAGTGTGTTCTCATTCGTTTCGGAAGAGACAGGTACGTTAATAGTTAATAGCGTACTTCTTTTTCTTGCTTTCGTGGTATTCTTGCTAGTTACACTAGCCATCCTTACTGCGCTTCGATTGTGTGCGTACTGCTGCAATATTGTTAACGTGAGTCTTGTAAAACCTTCTTTTACGTTTACTCTCGTGTTAAAAATCTGAATTCTTCTAGAGTTCCTGATCTTCTGGGATGTGTGCGCAGTGCCTACCATCGATAACCTCGAGTCT
+
BBBB:B=CCCBBBCEDCCCBDCCCBB@CA@:::;AAC>CC@CADCCDCBB@CBBBB@D@ECBB@B@CCCEDDC@@<;;;;;':@9==@D=@;??@CCC@CC;=<CFCC@BBCDCCCC@CCC?B?DBCCCCAA>ACDDAD@@ACCBBDBBBBBBBB@BBB@BB@C>ABCAA@CCC@CCCCC;B>@;;;::-;ACCE>BBB@@@BBBCADGGG3CBBBDACACC@BBBBBBC@C?BBBCCF@B@@@8@::9ACBCCCBCCCE@CCC@BBBBBBA?B?CCCCBBAA
@ATNG8:04511:01497
GATGGTAGTGTGTCTCTGAGAGTAGTACTCATTCGTTTCGGAAGAGACAGGTACGTTAATAGTTAATAGCGTACTTCTTTTTCTTGCTTTCGTGGTATTCTTGCTAGTTACACTAGCCATCCTTACTGCGCTTCGATTGTGTGCGTACTGCTGCAATATTGTTAACGTGAGTCTTGTAAAACCTCTTTTACGTTTACTCTCGTGTTAAAAATCTGAATTCTTCTAGAAGTTCCTGATCTTCTGGTATGACTAGTGTACTACTACCATGATAACCTCGAGTCT
+
9444.44:9555:;55555;;<566>BECBBB?89:C=?@9A>ACCCABB?;;:A??C;696<8<9665=<:777)/////$//3::?@8<<<>166;49;5555>;;6;=@@AA@@<@BC=A>BAA@<:;@<@@@@?CCBBBB@@@:;:@@@@C?BBA>AA@B@CCD;;;BAB>B0000+0+0////&//;<<4>666>>;;6646?@@+?>>?=9<8=@;>==00+0@;@9<0::9:499@?BAAACCCABA@@B@A:99@@=AA99992929<=?@?><
@ATNG8:04516:01480
GATGGTAGCTCTGCTCTGACTCTCGTACTCATTCGTTTCGGAAGAGACAGGTACGTTAATAGTTAATAGCGTACTTCTTTTTCTTGCTTTCGTGGTATTCTTGCTAGTTACACTAGCCATCCTTACTGCGCTTCGATTGTGTGCGTACTGCTGCAATATTGTTAACGTGAGTCTTGTAAAACCTTCTTTTTACGTTTACTCTCGTGTTAAAAATCTGAATTCTTCTAGAGTTCCTGATCTTCTGGGTGCGCTACAGTCTCTCTACCATCGATAACCTCGAGTCT
+
B<;:8<=<BCBABABBBBCCCCCCCA@@AA@?<?BBB=BB?B?BBCCIEC@CBBCD@E@CCBB@EACBBBBBCCC@@@@@@1@C@ABBD=A@CB6;9@=@A=A@A@BB@CDBBBCBB?CCB?AHDFDDAA@C?@@@@7;;@@BABBCAA@CCBBAACCC@BB?B?BBCCCBCBB;@;;;;.;>A=;<;;:*;ACDF;<;GBBBCBBA<@A@A,@A@AA@B?BC@CBCDCCC@C?BBBC?@;?8::/;AA@@CCBBBB;;;CBCCC>A;;;BBB?B@DCBBCCBB
@ATNG8:04516:01525
GATGGTAGCACGAGTCACTCATATCCAGAAGATCAGGAACTCTAGAAGAATTCAGATTTTTAACACGAGAGTACGTAAAAAGAAGGTTTACAAGACTCACGTTAACAATATTGCAGCAGTACGCACACAATCGAAGCGCAGTAAGGATGGCTAGTGTAACTAGCAAGAATACCACGAAAGCAAGAAAAAGAAGTACGCTATTAACTATTAACGATACCTGTCTCTTCCGAAAACGATGAGTACGATGAGATCTCGTGTGCTACATCGATAACCTGAGTCT
+
@<CC@CCBBA@<CDCCC=BBCDBBB?BBC?BBBBBB>B?BBBBBBB?BB@C@CDBAABA@/@;::9@@@BAA@?7;5555$5;49499099949555;==550479905@A9=>?>>@@ABBBBAABBB>BCBB?CBBB@@994;>A;;8;AAABBBB?BBBCCC@BB<??A<?A:::27<<8=;<;=.;>;?;;;D?888=A=>==C;>:=888783778?>A=592////'///.356:::=@:888A>;99758///5//.3447..).27757788
@ATNG8:04529:01494
GATGGTAGCTCTGCTCTGACTCTCTTACTCATTCGTTTCGGAAGAGACAGGTACGTTAATAGTTAATAGCGTACTTCTTTTTCTTGCTTTCGTGGTATTCTTGCTAGTTACACTAGCCATCCTTACTGCGCTTCTATTGTGTGCGTACTGCTGCAATATTGTTAACGTGAGTCTTGTAAAACCTTCTTTTTACGTTTACTCTCGTGTTAAAAATCTGAATTCTTCTAGAGTTCCTGATCTTCTGGCGCGTATGTATGTCGCCTACCATCGATAACCTCGAGTCT
+
CBCC@BCBBA@<ABCCCICDCC@A@@CDDDBB@CBBB=BC?B@BBBBB;;:;CCBB@BADBCB?C@CCCBBBD@@=@BDBB5CC@CCCB?B?B@>BAC>BB?A@@BAB@BDHFDBBB@BCD@C?CCCCCCCC@CBBB?CCCCCCCABABBB@ABCABCC?CB@B>@?CCCDCCC?A@CEF;@>A>AA@@@0>CBBB=CA@ADCCAA@>BBBB2BBBCEACABB?BCCCC::8:?@AABCC=@?B?BBB::;BBBDCCBBBC@CCC@C;::A::5:;?AAAAA98
@ATNG8:04485:01568
GATGGTAGTGTCATATGAGAGTGTGTACTCATTCGTTTCGGAAGAGACAGGTACGTTAATAGTTAATAGCGTACTTCTTTTTCTTGCTTTCGTGGTATTCTTGCTAGTTACACTAGCCATCCTTACTGCGCTTCGATTGTGTGCGTACTGCTGCAATATTGTTAACGTGAGTCTTGTAAAACCTTCTTTTTACGTTTACTCTCGTGTTAAAAATCTGAATTCTTCTAGATTTCCTGATCTTCTGGAGATATCATCAGCGAGCTACCATCGATAACCTCGAGTCT
+
;9B@7:<@@;;9@BBCBBBBBBBBBBBABC@@?ACCG?BB@CACCCCDBB>A@CCCAC?BBBC?C@CCBBBBCBB>;;;;;);@:>=AC;@;?A<ACE?BC;;=ADCC@BBCCDDCC@CCC@C@DDCCBCBB>AEDE@BCCCCCCCCCCCCCCCB@CCB?BC@E?BBAABBCCC@BBBCC;B?@=::9:9.9ABCD=CCCBBBCBBB@CCCC5CCCCE?B?@CADCDCCBC>C@AAACBB=B@A<ABBEDDEBB@CDCCBBBCBA<@000@>>9A?BAABBB>>
@ATNG8:04493:01565
GATGGTAGGCGTGTGAGAGTCTGCCCAGAAGATCAGGAACTCTAGAAGAATTCAGATTTTTAACACGAGAGTAAACGTAAAAAGAAGGTTTTACAAGACTCACGTTAACAATATTGCAGCAGTACGCACACAATCGAAGCGCAGTAAGGATGGCTAGTGTAACTAGCAAGAATACCACGAAAAGCAAGAAAAAGAAGTACGCTATTAACTATTAACGTACCTGTCTCTTCCGAAACGAATGAGTACGATGAGATCTCGTGTGCTACCATCGATAACCTCGAGTCT
+
@;@<7??A=A;;;BBABBCAAC;;9)5;<7BCCCBB?B?BBBBCCC@BB?C?A@@@@>@>,@=@@AAAABA??=5<999999'89178<;;.8:?6::8;@;;;?=A=BB=?@@<@>>>@AAAAAA@@@?>>:>==?:=;<??>=>:><?AA<@@>>>A@@;>>AABB?BD=@@A9<;6666)88818@AAA.;;7;>>>A@@@B;><>@>>;@;@=;;<;AA@@>@@<?<99909883998>;;;@@AAA???AAA@@@@???<<4<688>==9><@AAB@>>>
@ATNG8:04498:01555
GATGGTAGAGAGACTGTAGCGCACCCAGAAGATCAGGAACTCTAGAAGAATTCAGATTTTTAACACGAGAGTAAACGTAAAAAGAAGGTTTTACAAGACTCACGTTAACAATATTGCAGCAGTACGCACACAATCGAAGCGCAGTAAGGATGGCTAGTGTAACTAGCAAGAATACCACGAAAGCAAGAAAAAGAAGTACGCTATTAACTATTAACGTACCTGTCTCTTCCGAAACGAATGAGTACGATGAGAGAGCTCTCTCTACCATCGATAACCTCGAGTCT
+
BB;;69;ABBCCCDCGCCCCCBCCC>BBB?BAAA@@=@?BBBBABC=@@?D?BBBA@@@@2B?BBCCCCAAACC;AAACDEE5BA?B5;;;6;BJ@CCBBFEECB?C@CC@BBB?CBBBCC@BCCBCCDDBA?AE@@>AA@@@AAB?B@CA@>ACAAACCC?ABBCBB?AA=@AB;@@:::,7<;899999(8@;=788@??BE<>;>>?A7;6;A@@@?BBBABCB@D?AA@9@::6:AACCCCDD>>>BBBABB?;;;@A@@@<@;;;;;B;>:=ABCA>;:
@ATNG8:04502:01548
GATGGTAGTAGTACACTAGTCATACCAGAAGATCAGGAACTCTAGAAGAATTCAGATTTTTAACACGAGAGTAAACGTAAAAAGAAGGTTTTACAAGACTCACGTTAACAATATTGCAGCAGTACGCACACAATCGAAGCGCAGTAAGGATGGCTATTGTAACTAGCAAGAATACCACGAAAGCAAGAAAAAAGAAGTACGCTATTAACTATTAACGTACCTGTCTCTTCTGAAACGAATGAGTACTACTCTCAGAGACACACTAATCGATAACCTCGAGTCT
+
AA@B?BACCCCCCCIHEFBBCGCGCABBBACCCC::9;=@@BBBBEADC@C?AA@98777)9<AACBCBCC??>7>?@BCCC5BC?C?BBB9ACDICBBCDDCCB@B@CC@CBB<@?@@BCCDCCBBCCCCB?BCDC>@@BBBCBB>C@BBA?BCDD?CCD?BAAABB@CD?AA@399999,9==9=<<==='<@:;878BB@@@<C;???K;><>ADBB?BECBBAC?BBBBD>CBA?BBBBBACBABACDBBBBBA<9::<<<<@@???@7:5:A=:;;@@
@ATNG8:04503:01535
GATGGTAGGCGACATACATACGCGCCAGAAGATCAGGAACTCTAGAAGAATTCAGATTTTTAACACGAGAGTAAACGTAAAAAGAAGGTTTTACAAGACTCACGTTAACAATATTGCAGCAGTACGCACACAATCGAAGCGCAGTAAGGATGGCTAGTGTAACTAGCAAGAATACCACGAAAGCAAGAAAAAGAAGTACGCTATTAACTATTAACGTACCTGTCTCTTCCGAAACGAATGAGTACTGCGTCTCACTCTCGCCTACCATCGATAACCTCGAGTCT
+
9:/0,/:;5<BBBBBCBA@@BCBCC@CFIBBA@CAA<@<@@@@@@@=@B9>9==?::999'58:<>?A@==000*////999(9<6<6===0===8=:;;>>B;;4;49917<=9@?A?:::@@CCCDCCCC@BBCD@CBDABABD8;7;;;7;BCBBB@@=@?<;::600+0005:=??A9998/8<;;;,;=8;;<<>>@??<?=A@>>;>9==A;;7;AAA@@@@B?@@@8@;91977<?;;;>:355=;;;<>B@A@;9:0*00//9//)404;<;<443
@ATNG8:04506:01535
GATGGTAGCGCATATCAGCGCAGCCCAGAAGATCAGTAACTCTAGAAGAATTCAGATTTTTAACACGAGAGTAAACGTAAAAAGAAGGTTTTACAAGACTCACGTTAACAATATTGCAGCAGTACGCACACAATCGAAGCGCAGTAAGGATGGCTAGTGTAACTAGCAAGAATACCACGAAAGCAAGAAAAAAGAAGTACGCTATTAACTATTAACGTACCTGTCTCTTCCGAAACGAATGAGTACCTCTCAGACGCTCGTCCTACCATCGATAACCTCGAGTCT
+
BBEG@C@AACDCCCCCCCBBBCCCD:BBD@AAABCCBC?AACCDCC?@@<A@CBAAABBB1B@BB??@EE@@@C=CC@@@@@0AB>C4;;;.;>@<>@<?CBBDD@C?CD?BAB>AABBBBBBCDCCCCCCC@ECBB?BCCBCCA@>A@CAB?BCBBBCCB@BAAAAB@BB>BBB<?>888*9??;9999:9%0>;=000?ACAB>A??@AA;@<@ACAA?BCBBBCC?C@CCC=BBC?BBDCBBA>ABBBBBBBBAA@@@B>=<:<?///;==6;6;BAAA>>=
@ATNG8:04508:01535
GATGGTATCGCGACGAGCGTAGACCCAGAAGATCAGGAACTCTAGAAGAATTCAGATTTTTAACACGAGAGTAAACGTAAAAAGAAGGTTTTACAAGACTCACGTTATCAATATTGCAGCAGTACGCACACAACCGAAGCGCAGTAAGGATGGCTAGTGTAACTAGCCAGAATACCACGAAAGCAAGAAAAAGAAGTACGCTATTAACTATTAACGTACCTGTCTCTTCCGAAACGAATGAGTACTATGTAGAGCTCTATACTAATCGATAACCTCGAGTCT
+
ABBB@BCCCCC9;;ICBBBCCCBAA<ACC@DB@A@C?B>A@CCCCC=AA>A>BAAABBBB3A?ABAAA?????A;CCBBBBB1CD?D6:9:7:EDDCBBBDCDCC?BABC@CBB>BBBBCBBBBCBCDCCCC?C?CC?BAAACFCF?B?BBB>BBDC???B@BCBBB?BCB>CBB@BA<?=8????BBBBC3BB?AAABCBABB<><?C?@=@=B@CBB?@@@?<>><A>A@@9@::7:BCCCBBBBAAABCBBBBBBBBCCBB?AA@ABB<?<?CBB@@==
@ATNG8:04513:01530
GATGGTAGACATATCGTACTCTCTGTACTCATTCGTTTCGGAAGAGACAGGTACGTTAATAGTTAATAGCGTACTTCTTTTTCTTGCTTCGTGGTATTCTTGCTAGTTACACTAGCCATCCTTACTGCGCTTCGATTGTGTGCGTACTGCTGCAATATTGTTAACGTGAGTCTTGTAAAACCTTCTTTTTACGTTTACTCTCGTGTTAAAAATCTGAATTCTTCTAGAGTTCCTGATCTTCTGGCGCGTATGTATGTCGCCTACCATCGATAACCTCGAGTCT
+
@>@?8ACCCCCDCCCCCCCCD@@@CCCCCB??=?BBD@BA=A@BBBBB@@<@A@@B?B?BBBB?B>BBBBBBA77188858'.508//*/8;=2?;737>:;;;A;;7;@AAAAAA;=>?7;7;A>>=A>>9>@@@5;;>><<<>@@>>>>>>?8=>>98868<>@A<?@?@?:===DD5A<B<<<<<<+;=<<<7<??=>>@>??<AAAA/?@@?A=A=@@<>=>@?>>=D<@@><<<9>>C<>>@====>>?@>>?A?:89;59///===6=49>>>>>==
@ATNG8:04516:01553
GATGGTAGCGCACACATAGATACAGTACTCATTCGTTTCGGAAGAGACAGGTACGTTAATAGTTAATAGCGTACTTCTTTTTCTTGCTTTCGTGGTATTCTTGCTAGTTACACTAGCCATCCTTACTGCGCTTCGATTGTGTGCGTACTGCTGCAATATTGTTAACGTGAGTCTTGTAAAACCTTCTTTTACGTTTACTCTCGTGTTAAAAATCTGAATTCTTCTAGAGTTCCTGATCTTCTGGACGCGCACTGACACTACCATCGATAACCTCGAGTCT
+
ACBA?B@@@CCCCCCCBCBBBBCCCCBBBE??>?DBB>BB?C@CCCDCCC?BBBCC?C@DDBB<A>ACCEBBBBD@CBBBB1BD@BACC=BABB@CCC@CD>BABDDD?CCCCCCBB@BCC@C?CCDDCCCC@CDBB?BCCCCBCCCCCCCAAAC@CCC?BB?B@DDBBBCAAA?@??@@6>:?:9999*;CBCC>CDDBBBDCCCAEDDD5CBBCCBDBCC?CCFDBBB?B@CCBCCB???@ACCBBBBBBCBGCDCBCC@B@@@CBB@B?BCBBC?==
@ATNG8:04520:01578
GATGGTAGTGTCAGTATGAGCAGTGGTACTCATTCGTTTCGGAAGAGACAGGTACGTTACTAGTTAATAGACGTAACTTCTTTTTCTTGCTTTCGTGGTATTCTTGCTAGTTACACTAGCCATCCTTACTGCGCTTCGATTGTGTGCGTACTGCTGCAATATTGTTAACGTGAGTCTTGTAAAACCTTCTTTTTTTACGTTTACTCTCGTGTTAAAAATCTGAATTCTTCTAGAGTTCCTGATCTTCTGGGTGTATCAGCGAGTATCTACCATGATAACCTCGAGTCT
+
99::7<4457//////--///////)44444476;777.7:)/)///:<A<@CC@986://--6050---,,,--(-;299<<;$/4.4::;2<::83944.4459;;;;@8<@@>@@@@=AAA@B@@@;;??;><@?@@9==?;?;@>?;999==//)/773//)57<4////;996<<<<<.:5:055===;;"44444)488<:<>99=.9595$5<<;=?=5;;6;>@??55.58556><:5:444)49999;94555554559999>;99//)/)/79;;455
@ATNG8:04521:01539
GATGGTAGTATCTGTCTACGAGAGCCAGAAGATCAGGAACTCTAGAAGAATTCAGATTTTTAACACGAGAGTTAAACGTAAAAAGAAGGTTTTACAAGACTCACGTTAACAATGTTGCAGCAGTACGCACACAATCGAAGCGCAGTAAGGATGGTAGTGTAAACTAGCAAGAATCCACGAAAGCAAGAAAAAAGAAGTTACGCTATTAACTATTAACGTACCTGTCTCTTCCGAAACGAATGAGTACTACTCTCAGAGACACACTACCATCGATAACCTCGAGTCT
+
44;4.4::?>?59555;555;;;;;9;;;7/////7197544<:37/33173::888>>=+=7888:<<<7/)/91/.//999(79496<>?2>?>:>;;;;;:>?<@=A?=>992555:566>>>>>>;:;@=@BCD8::A?:99>9??BAA?B;98?999-8<<;<?;;?487178333(3383322222#28322,222287715.5722-2675?CC?B??@@??;@9>=>6;<<9777@A??@B@@@@000?>>=755>9::8=522;AA:>:=8888>A=
@ATNG8:04523:01544
GATGGTAGGCGACATACATACGCGCCAGAAGATCAGGAACTCTAGAAGAATTCAGATTTTTAACACGAGAGTAAACGTAAAAAGAAGGTTTTACAAGACTCACGTTAACAATATTGCAGCAGTACGCACACAATCGAAGCGCAGTAAGGATGGCTAGTGTAACTAGCAAGAATACCACGAAAGCAAGAAAAAGAAGTACGCTATTAACTACTAACGTACCTGTCTCTTCCGAAACGAATGAGTACCTCTCAGACGCTCGTCCTACCATCGATAACCTCGAGTCT
+
ADBB?CBB?BBBBDDFCECCBBBCC@CEEADDDBBA?A?ACCCCCB?BC?B?CBBBDCCC5B?BBCBFDDDCCC>B>>>>>>0?B<B2:::6;CC?BA@@GCCCD@C@BA?BBB=??AACCCCCCCCCCCCC?CCDD?BBBBBB@A>CADCC?BBBBDCCC?BBBCBB>BB@BBB8==777)9<?;99999(9A<C???CCCDB;@;>>CB>><>>BBB@CCBBACC?B?ABA8@@@=@BBBBAA?AAABBBBBBBBBBBB>@?=;9///<==3838AA@@>>>
@ATNG8:04528:01576
GATGGTAGCTCTGCTCTGACTCTCGTACTCATTCGTTTCGGATGAGACAGGTACGTTAATAGTTAATAGCGTACTTCTTTTTCTTGCTTTCGTGGTATTCTTGCTAGTTACACTAGCCATCCTTACTGCGCTTCGATTGTGTGCGTACTGCTGCAATATTGTTAACGTGAGTCTTGTAAAACCTTCTTTTTACGTTTACTCTCGTGTTAAAAATCTGAATTCTTCTAGAGTTCCTGATCTTCTGGCGCGTATGTATGTCGCCTACCATCGATAACCTCGAGTCT
+
CDCC@CCBBCDABBFCCCCCCCBCCCBBBB@?;?;;;6;A=BCFDDBCCC@CCCDC@C@BBBCAC@BBBCCJCCB?CCCCC3CB@BBCE=B@BA:;9C?BB?BBBBCC@CCCGGBBB?BBB?B?CGCCBBBC?BBBB?DCCCCBBBCBBADBBBB>BBB?BB?B@BBCBBCCCC?ABDFF;B=@9::9:9*:BAAB=BAAACCCBBA@EGFI3CBBCCADACC?CCBBBBB>B@BCBBBD>@@A=@B@:9:A@@CCCBBBB>AAB@@:99A@@;?=?BBBCA>>
@ATNG8:04488:01603
GATGGTAGTATAGAGCTCTACATAGTACTCATTCGTTTCGGAAGAGACAGGTACGTTAATAGTTAATAGCGTACTTCTTTTCTTGCTTTCGTGGTATTCTTGCTAGTTACACTAGCCATCCTTACTGCGCTTCGATTGTGTGCGTACTGCTGCAATATTGTTAACGTGAGTCTTGTAAAACCTTCTTTTTACGTTTACTCTCGTGTTAAAAATCTGAATTCTTCTAGAGTTCCTGATCTTCTGGTGAGATATGCATGATGCTACCATCGATAACCTCGAGTCT
+
A@@@5?;;@BCGCCCCCCCBBBDCCCCBBB@@=@BAA>@?<?8::???AA;??????B>><?B;A>A@AABBA8>48888)2606;<=6=B@@:@00*/9)///.55/5>>=AABB=888<@<?B>>>=>A<@?@?<@>>;;;???BA@@:;;C=>>>;?A=D=???A?@@AA;:8:AA5A<A<>>>>=/<A?>?9???<<=@>>>=AAAA/AAAAA=A=AA<@@>>>>><A9<<>>??<?@A=AAA?>?>>AA??@?=?>99959///;==3838<<<<988
@ATNG8:04497:01616
GATGGTAGTGTCATATGAGAGTGTGTACTCATTCGTTTCGGAAGAGACAGGTACGTTAATAGTTAATAGCGTACTTCTTTTTCTTGCTTTCGTGGTATTCTTGCTAGTTACACTAGCCATCCTTACTGCGCTTCGATTGTGTGCGTACTGCTGCAATATTGTTAACGTGAGTCTTGTAAAACTTTCTTTTTACGTTTACTCTCGTGTTAAAAATCTGAATTCTTCTAGAGTTCCTGATCTTCTGGCGCTCTGTCACGTCTGCTACCATCGAACTTGCAGAGTCT
+
ABCCADCCBAAADFGDCCCBBCCCCBBBCC?@?@BBE>BB?B@CCGEDCC?ABCCB?B?ABAA>B@CCBBBBBAA>;::::.;B@DBCC=BBBB?BCC?CD9;;BFBC@BBCCCCCC@ECB?C?CCBBBCCC@CAAA=A@@ABAAACCBBBC@@>;@00-0@?B@CCCCCA@@B>;;;;;.;@A9AABBC5BBHME;;;CBBBCFFE?AAAA0ABBBEAE@CC@BBBBBBC@B@BBBAAD6;:@;@@@A;;;@@AAAAAAB;;;C>@@@AA=;;9;@AADABBA
@ATNG8:04498:01610
GATGGTAGTACATGATAGACGACACCAGAAGATCAGGAACTCTAGAAGAATTCAGATTTTTAACACGAGAGTAAACGTAAAAAGAAGGTTTTACAAGACTCACGTTAACAATATTGCAGCAGTACGCACACAATCGAAGCGCAGTAAGGATGGCTAGTGTAACTAGCAAGAATACCACGAAAGCAAGAAAAAGAAGTACGCTATTAACTATTAACGTACCTGTCTCTTCCGAAACGAATGAGTACTATGTAGAGCTCTATACTACCATCGATAACCTCGAGTCT
+
A@@@9==>CDCC::6=@@DBBCBAB9CAA=ACB@@A<A>AC>BCCC?::6:;==94999:*9<BCCCCCDDCCD>DA;;;;;*;B>C5;<;*:CC>BBBBBBAAA8:8;D?DCB?BBCCCBBBBBBBCCCCC@CCBB@BBCAAA@@;A=A;;8;DCCBCCC@AAACCC@CC@8889;<8882:@@;98877'3>6A8>>>00/@9@96;;A=C<>=C;;5<AA>@BB@D??@?9>9945AA?AAAAA???BAAABBBBBCAA??;8=?;;;>>8=8<==>=;;;
@ATNG8:04506:01618
GATGGTAGAGAGAGCTCTCTCATCGTACTCATTCGTTTCGGAAGAGACAGGTACGTTTAATAGTTAATAGCGTACTTCTTTTTCTTGCTTTCGTGGTATTCTTGCTAGTTACACTAGCCACCTTACTGCGCTTCGATTGTGTGCGTACTGCTGCAATATTGTTAACGTGAGTCTTGTAAAACCTTCTTTTTACGTTTACTCTCGTGTTAAAAATCTTGAATTCTTCTAGAGTTTTCCTGATCTTCTGGGTCTACGCTCGTCGCGCTTACCATCGATAACCTCGAGTCT
+
@@;:05=??@CCFDE=666???DBCCDAAABB>A;;:6;C?B@BEDBBBB=@>@9::(7-333<8=8=DCBAA@::6<F>==+AB?CCAC7ABAB?BB@=@@8;00/883535599<:778/6-266688=>6A;>><@@==8867569775:87-65:878057<:<>;:666*./5;;.727255555'58555,222565553313;;;)8..-.626388299=865555*55:=>:770---8(--223555375/..7-/).848<;>888;?6::>=<==@
@ATNG8:04513:01629
GATGGTAGTATCTGCACACTCTGTCCAGAAGATCAGGAACTCTAGAAGAATTCAGATTTTTAACACGAGAGTAAACGTAAAAAGAAGGTTTTACAAGACTCACGTTAACAATATTGCAGCAGTACGCACACAATCGAAGCGCAGTAAGGATGGCTAGTGTAACTAGCAAGAATACCACGAAAGCAAGAAAAAGAAGTACGCTATTAACTATTAACGTACCTGTCTCTTCCGAAACGAATGAGTACTACTCTCAGAGGCACACTACCATCGATAACCTCGAGTCT
+
A<@D?A<ABABB;;6C@CCCCCBGDACBA>BB@@@A?A=@@ABC@@=@A=@>@@???A@A2A?BCBBBBBBCCD>AABFDDE5BB=A5;;;*:BB=CCCCCBCBC@C?BC@CBB?CBB?@@DCCEAAABBBC@CBBB@C?@?A@@B>B?BBB@BBBDDDBA?BCBA??9?@;999399ABB;@@@;9999:.9A=A:<;===;;5:<>==B7:5;>A@@=@BBBBCB?B>ABD>A9:5::9>@BBCCCC???CCCB?BC:::>AB?=:;;??>;?<?>>?;;;=
@ATNG8:04515:01591
GATGGTAGATACTCGCTGATACACCCAGAAGATCAGGACTCTAGAAGAATTCAGATTTTTAACACGAGAGTAAACGTAAAAAGAAGGTTTTACAAGACTCACGTTAACAATATTGCAGCAGTACGCACACAATCGAAGCGCAGTAAGGATGGCTAGTGTAACTAGCAAGAATACCACGAAAGCAAGAAAAAGAAGTACGCTATTAACTATTAACGTACCTGTCTCTTCCGAAACGAATGAGTACACATCGTCGTGTCGTGCTACCATCGATAACCTCGAGTCT
+
;4==8:;@BBBBB<9;A;;9=ABBC<@?C?BA:;;CACBB@??@@<??<??BBDCCCCC+<7@@;???@7739.5599::;$9>4;7<>>0>9949@;A@@A@@<@;>=:>>?<?AB?ABCCBBBBCC;;<?AA@@=?AAAABBB>A>B;;6;@??:98@=AABBBC?BB@BB@9<=:::,799176878(5=177><>==<=8=:=<>>;?;>>CBB@B;::@?A>A99:C9A::8:?B@@@B>>>BBAAACAA?@????@@@9??A>?=?:?4:9A>;:;@
@ATNG8:04517:01628
GATGGTAGCGCACACATAGATACATACTCATTCGTTTCGGAAGAGACAGGTACGTTAATAGTTAATAGCGTACTTCTTTTTCTTGCTTTCGTGGTATTCTTGCTAGTTACACTAGCCATCCTTACTGCGCTTCGATTGTGTGCGTACTGCTGCAATATTGTTAACGTGAGTCTTGTAAAACCTTCTTTTTACGTTTACTCTCGTGTTAAAAATCTGAATTCTTCTAGAGTTCCTGATCTTCTGGACGACGCGCACTGACACTATCGATAACCTCGAGTCT
+
BCBB?BBBBCCCDCCBBCBBBCCBBBDCCBA>?@@@:@?:A?BCFDCCC=BBBBB?B?CDAA<@@CCCCB?@?C?ABBBB1BC>BBCB=ABBB?BBB>BB7;:BBBCACCCCCCFD?BBB?C?CCCCAA@B?BCCC@CEDBAABBDCBBCA@AA@BBB?BB?B?CBDBBBCCC?A:9:96:=B;::9:9*:CACC=BBDDCECCCC@CCCC5BAABB=A<@B?BBCCCBB?C@CDAB@C>@?@=ADDDCCCBBBBBBCCBABCB@@@CC>A?AAAAA@??
@ATNG8:04532:01621
GATGGTAGTGCGTGAGAGAGAGACCCAGAAGATCAGGAACTCTAGAAGAATTCAGATTTTTAACACGAGAGTAAACGTAAAAGAAGGTTTTACAAGACTCACGTTAACAATATTGCAGCAGTACGCACACAATCGAAGCGCAGTAAGGATGGCTAGTGTAACTAGCAAGAATACCACGAAAGCAAGAAAAAGAAGTACGCTATTAACTATTAACGTACCTGTCTCTTCCGAAACGAATGAGTACTATAGACTATCTGAGACTACCATCGATAACCTCGAGTCT
+
::44.5:9:====?=<<<>>?>@@@8===::777--(-3---;;;?=BA>A597@==CCC+A7:373888333;1334555&596;.555&5994;BBCDCCCC?C=@@;@@A>???=999GECCBBBD;<:;BAB>A@:::???=B=@9:4:@@@CBCB@CBBAAC@CD>999<@=::;*00/)/////'-727...;8==>9>47522.2469>??=A@AAB;;809;:>8@00*0000ABBABBBDC>>>BBBAAACAAAA?C:00;00*0<>@@@AAAB
@ATNG8:04485:01671
GATGGTAGAGAGAGCTCTCTCATCGTACTCATTCGTTTCGGAAGAGACAGGTACGTTAATAGTTAATAGCGTACTTCTTTTTCTTGCTTTCGTGGTATTCTTGCTAGTTACACTAGCCATCCTTACTGCGCTTCGATTGTGTGCGTACTGCTGCAATATTGTTAACGTGAGTCTTGTAAAACCTTCTTTTTACGTTTACTCTCGTGTTAAAATCTGAATTCTTCTAGAGTTCCTGATCTTCTGGTATACACACTCGCTCGCTACCATCGATACTCGAGCTCT
+
4444.4<=?ACA<96<<=<<<<===966<<<<9BBCG>FE?A9AB@@@BB?A@@>@3917;897;288=BBCBBA?????=,=@19:=<3<;<<<>=?<@@8:00/88(..2255;;:2522949;9996994997/(./.....6522255333....3890508;<=;=>>=6:8877(61:4:6>>=,6689:+//88;9598=////'../.6383>@6@885///6=5;=A??<5:96+-----=7;;;;;9<<767676;?<777777:;;9=<<6
@ATNG8:04492:01672
GATGGTAGAGTACAGTGTAGTAGACCAGAAGATCAGGAACTCTAGAAGAATTCAGATTTTTAACACGAGAGTAAACGTAAAAAGAAGGTTTTACAAGACTCACGTTAACAATATTGCAGCAGTACGCACACAATCGAAGCGCAGTAAGGATGGCTAGTGTAACTAGCAAGAATACCACGAAAGCAAGAAAAAGAAGTACGCTATTAACTATTAACGTACCTGTCTCTTCCGAAACGAATGAGTACACATCGTCGTGTCGTGCTACCATCGATAACCTCGAGTCT
+
;5::8<==CCCCA;<6CC@CCBCBC@BBA>AB<<;?;@;?BC@AAB?CC@C@BAAAACCC3C?CCBBBDDEBBA:?>;;;;;*;A>B4;;;-;AA=BAAACCBCB@B@BC?BCC@CCAACBCCABBBB@@?A<ABBB@BCGCAA??9@<A;:7;BBBAAAB?BCAAAC?CC?@@A=?@>><8>>=9>>=??1?C=B888BBBA@;@;@@DD;@<@?B??<>A@??@A@B?BAD>BBB??>>BBBBDCCCCBBAAAA???BBBBBB@C889CCC?C?ABBAB>>=
@ATNG8:04502:01632
GATGGTAGCTCTGCTCTGACTCTCGTACTCATTCGTTTCGGAAGAGACAGGTACGTTAATAGTTAATAGCGTACTTCTTTTTTCTTGCTTTCGTGGTATTCTTGCTAGTTACACTAGCCATCCTTACTGCTCTTCGATTGTGTGCGTACTGCTGCAATATTGTTAACGTGAGTCTTGTAAAACCTTCTTTTTACGTTTACTCTCGTGTTAAAAATCTGAATTCTTCTAGAGTTCCTGATCTTCTGGCGCTCTGTCACGTCTGTACCATCGATAACCTCGAGTCT
+
CA@@9A>BCC>CCDCCCDBBCCDDCCCBB@>@;???@8@@=B@CCDFECB@BA@@B>B>BBBB?B@CBBBDDCBB>;;;;;<%;@=ACDD=B?A?:?;>;?B?BCCCBB@CCBBBCBB>BBB@D@CCBCCCDCACCBB?BBBBCBBBBCBBCCDCC?A::4;@3:6:AABBBBCC?CBBBB7B?B8<<BAA,AB;;;7;ABBDHCAA@@DEED3BBBCC?A?@C@DCCCCBB?B@BBBD::6:?A>AAACA:;;AA@CB;;;BBB?B@A@CCD@B?BBBBCCBB
@ATNG8:04509:01658
GATGGTAGCTATACGTATATCTATGTACTCATTCGTTTCGGAAGAGACAGGTACGTTAATAGTTAATAGCGTACTTCTTTTTCTTGCTTTCGTGGTATTCTTGCTAGTTACACTAGCCATCCTTACTGCGCTTCGATTGTGTGCGTACTGCTCAATATTGTTAACGTGAGTCTTGTAAAACCTTCTTTTTACGTTTACTCTCGTGTTAAAAATCTGAATTCTTCTAGAGTTCCTGATCTTCTGGATAGCGACGCGATATACTACCATCGATAACCTCGAGTCT
+
BBBB>BABBCCCCCCECCCCCCCCCCCCCDBB?BCCC>CC?C?BCBBBDD>@AB@A>A@BBBC?C?C@@@BBBBB>BBBBB3>>9>=>?8?A@A?BBB<@B598?AAA=BAB@@???=>>>:>8<CCA====;AAAA5<<?===<=<AA@AAAA;;<;<@A;A:>>>=>>A>>:>??AA5A<><><>>>.>>777.666///<9:><BDDD/??>>A=A=AA=AAA@=<<7<:=>?>>>:==><@A<>>??@@>?>>>@@A@@><?:::@@A<>:>@AAA>>>
@ATNG8:04511:01665
GATGGTAGTATCTGCACACTCTGTCCAGAAGATCAGGAACTCTAGAAGAATTCAGATTTTTAACACGAGAGTAAACGTAAAAAGAAGGTTTTACAAGACTCACGTTAACAATATTGCAGCAGTACGCACACAATCGAAGCGCAGTAAGGTTGGCTAGTGTAACTAGCAAGAATACCACGAAAGCAAGAAAAAGAGTACGCTATTAACTATTAACGTACCTGTCTCTTCCGAAACGAATGAGTACACACTCTCATATGACACTACCATCGATAACCTCGAGTCT
+
A@@@=ABB@BABAACCCCCCCCCCD>BBC@@@@B@@=A?AADBBBB?BC?C@BB@==;;;.=<ABCBBABBBBB<89<CCCB19::>4=@A496<=@;::99>@@+0+00)//06<<CBCCBCCGCCC@@@B>@ABB?BBBBCBBB>A=B<@;@ABBBBBB?CBBBAA>AB?BBB?AA==;7=;;:@=?@@0000;;>=@BCC@E?CBDB?B@CAA@A?CBBB??@?B>@BB<@A@?ABBBBBBBBABBBBBBBBBBBBB==>C?95;;C@?5;7;BBCCCC@
@ATNG8:04516:01642
GATGGTAGCGCATATCAGCGCAGCCCAGAAGATCAGGAACTCTAGAAGAATTCAGATTTTTAACACGAGAGTAAACGTAAAAAGAAGGTTTTACAAGACTCACGTTAACAATATTGCAGCAGTACGCACACAATCGAAGCGCAGTAAGGATGGCTAGTGTAACTAGCAAGAATACCACGAAAGCAAGAAAAAGAAGTACGCTATTAACTATTAACGTACCTGTCTCTTCCGAAACGAATGAGTACGAGAGTCAGAGCAGAGCTACCATCGATAACCTCGAGTCT
+
;4995955:A=B@@965<==@<<@<4?;;7<==::;7<8=<<<>=<7?;4:6>B>?@DDC2C@CCCCEJCCCCG>CCB@@@@0AD?D<CAA7ACC?ECCCCGEDD?B@BC?CCB@AAACC:;;BBCBCCAAA?ACBDAD@@ABBBC5:7;;;7;CBBBCCB@BBBBAA?BC@BBB?B@?@?8??=;>@@@@2>@:@000@@AAB<>;;>=>5;5;:AAC@C:;;BAA;@;;;;0;?@<@CBBDCCCCBBBAACBAAABBBACC@@=@899@;;5;=@@@AAAA@
@ATNG8:04518:01640
GATGGTAGGACGAGCGTCTGAGAGGTACTCATTCGTTTCGGAAGAGACAGGTACGTTAATAGTTAATAGCGTACTTCTTTTTCTTGCTTTCGTGGTATTCTTGCTAGTTACACTAGCCATCCTTACTGCGCTTCGATTGTGTGCGTACTGCTGCAATATTGTTAACGTGAGTCTTGTAAAACCTTCTTTTTACGTTTACTCTCGTGTTAAAAATCTGAATTCTTCTAGAGTTCCTGATCTTCTGGCGCGTATGTATGTCGCCTACCATCGATAACCTCGAGTCT
+
BADB?BBB?ABB@;;<@BDCECCC?BCCCDAA?;;;C=CC?A>B@AACFG@DCCCC@CABBBD@D@BBBBCCCBB>;;;::*;?=@@AA0<:AB=BCC@CC;;;CBBI<<;CCCBBB@BBD@B@DFBB:;;C@CBCB:;;;;ACCCCCCCBBBCB?BAA?AE@B?@@@@@CBBB=A@@@@3@5;5;;<;;*;;;;;0;:;:99>>5929;@;(5555;6<8=@?AB999CC@B?CCBBBB?BAB>BCB;<<AA@CCBCB;;7;AA>@@@=:::;??BBBCBBBB
@ATNG8:04520:01632
GATGGTAGTGTGTCTCTGAGAGTAGTACTCATTCGTTTCGGAAGAGACAGGTACGTTAATAGTTAATAGCGTACTTCTTTTTCTTCTTTCGTGGTATTCTTGCTAGTTACACTAGCCATCCTTACTGCGCTTCGATTGTGTGCGTACTGCTGCAATATTGTTAACGTGAGTCTTGTAAAACCTTCTTTTTTACGTTTACTCTCGTGTTAAAAATCTGAATTCTTCTAGAGTTCCTGATCTTCTGGGATGTGTGCGCAGTGCCTACCATCGATAACCTCGAGTCT
+
@B@A7?=BBCCCBCBABBBBCDCCCCBBBCCB?CBBB;AC@D?BBCCCCD@CCCCC@C@BDBB@D@CCCCBCCCD@DCCCC1B@;:996:??A>AAA>==38989AA?BBBBEDAA>ABB@B>@@@CCC@@<?B7756@@@AA???AAA???@>=FGG@AA=A@EEDBBBCCI@CCCCC7@;@;999999$;CBCB?CICBBBCCCC@CCCC5BBBBC@C@DD?CBBBD@@<@@BBBBBC9?>?=5=9:9ABBBCCCBBBC@CBB?A@??CAA>B?BBCCCB>=
@ATNG8:04521:01656
GATTAGGACGAGCGTCTGAGAGGTACTCATTCGTTTCGGAAGAGACAGGTACGTTAATAGTTAATAGCGTACTTCTTTTTCTTGCTTTCGTGGTATTCTTGCTAGTTACACTAGCCATCCTTACTGCGCTTCGATTGTGTGCGTACTGCTGCAATATTGTTAACGTGAGTCTTGTAAAACCTTCTTTTTACGTTTACTCTCGTGTTAAAAATCTGAATTCTTCTAGAGTTCCTGATCTTCTGGGCAGACTCTCACACGCCTACCATCGATAACCTCGAGTCT
+
>>>?=B@CC===666;;:;;;?<?<<><<<7<;B>8>B9B?BCBCC@@>ADCCB?B>@@@A=B?BBDC<==<<9<?@EE5BA>A;::,:@@@=ABE>;;69@@?@?:ABBBBBA@<@AA=A=A;;9CCCC?CDDD?CCCBA@@CCCCBCAA@C=@;;5:==@?BCBCCCDBC:66<>>2?;>9;;??>,=>;;;0;@@BAB??9979=AA1999BBACACD?@>@@=00+0:><:=<?9?9;;/;@AA@@@@@AA@@A@=@>=499;;:00*0;<<=?@@=?
@ATNG8:04523:01659
GATGGTAGTATCTGCACACTCTGTCCAGAAGATCAGGAACTCTAAGAAGAATTCAGATTTTTAACACGAGAGTAAAACGTAAAAAGAAGGTTTTACAAGACTCACGTTAACAATATTGCAGCAGTACGCACACAATCGAAGCGCAGTAAGGATGGCTAGTGTAACTAGCAAGAATAACCACGAAAGCAAGAAAAAGAAGTACGCTATTAACTATTAACGTACCTGTCTCTTCCGAAACGAATGAGTACACACTTCTCATATGACACTACCATCGATAACCTCGAGTCT
+
@;;=8=BBBCBBBCCHCCBCCCCCC?A;:6;99495068::8//)//)/6161/////888)86;;;<:333/000*0///999(7727)555&5;=9>>BB@?>:?;?;@B=@AB?BBB?A@DBBCCAA@BBC?CBBB?A?@?::8>9><D;;;9BDDCBAB>BBCCBA:==900+05;=0::,887/87777$3943225598<>5<5<777379;<BBC@C99:@>@;=389?9>?@>BBBBBDAABFBB:97BBBB>AAABBBB?<?///:?><B@BBAA@@A<
@ATNG8:04524:01663
GATGGTAGGCGACATACATACGGCCAGAAGATCAGGAACTCTAGAAGAATTCAGATTTTTAACACGAGAGTAAACGTAAAAAGAAGGTTTTACAAGACTCACGTTAACAATATTGCAGCAGTACGCACACAATCGAAGCGCAGTAAGGATGGCTAGTGTAACTAGCAAGAATACCACGAAAGCAAGAAAAAGAAGTACGCTATTAACTATTAACGTACCTGTCTCTTCCGAAACGAATGAGTACGATGAGAGAGCTCTCTCTACCATCGATAACCTCGAGTCT
+
<==><@??:655566<>@<==@<@=@BB?BBC<;;=B>;;9=>?:9AC?B=@?:98??A1A>AA?@?BBB@BC<446DDDD1CC?B4;:;*999.95:::99/0)0)//)/9<3:>;:>>;;;@ADBBBBA?;;;;5;@@@@::::<8<00+0=<:<:BB<AA@888>A?5:::)/////)/07888787'2:4:2222999:5:595555;499A994:999===<?=???9<::5/00===@BB777<<>98=>97887///(.5567AA2:4999786//
@ATNG8:04528:01673
GATGGTAGTGTCAGTGCGGTCGTCCAGAAGATCAGGAACTCTAGAAGAATTCAGATTTTTAACACGAGAAGTAAACGTAAAAAGAAGGTTTTACAAGACTCACGTTAAACAATATTGCAGCAGTACGCACACAATCGAAGCGCAGTAAGGATGGCTAGTGTAACTAGCAAGAATACCACGAAGCAAGAAAAAGAAGTACGCTATTAACTATACGTACTGTCTCTTCCGAAACGAATGAGTAACATAGATATGCGTATAGCTACCATGATAACCTCGAGTCT
+
4444.44;;=<B;;;;65.6=;;;9=<<:<??BAC9C85555===-77,3,33444444$3289::8//)///91988:<==+=<8=0433&333,333733399,33(37178828;86663...6566;9949===8=<<8:///3;*//:6;988722239999;:4983776(////(///(/3333$376<885:7777177///////:/55877:::4949?A7>A@@A@@=00)/0/9998677:<=@@@==>BB=::5887(/(/88///==
@ATNG8:04529:01639
GATGGTAGCGCGACGAGTGTAGACCCAGAAGATCAGGAACTCTAGAAGAATTCAGATTTTTAACACGAGAGTAAACGTAAAAAGAAGGTTTTACAAGACTTACGTTAACAATATTGCAGCAGTACGCACACAATCGAAGCGCAGTAAGGATGGCTAGTGTAACTAGCAAGAATACCACGAAAGCAAGAAAAGAAGTACGCTATTAACTATTAACGTACCTGTCTCTTCCGAAACGAATGAGTACAGAGAGTACGATATGTCTACCATCTATAACCTCGAGTCT
+
@;?B?BDCCCCBBBGGEDEDCCBBB;@@?<@@;;9@;@<B???BBB@BB?C?CCBBBBBA2><@BBBCCCCDDD=99;DDDD5DC@C?BBB;BHE@CCBA=AB;;59;>;.9555:@@ABBABB@??A???A@A?@@@BC;;:@@A=A?CAB?BACAA@@@?ACCA?@;?A=?>?579ACC2>@>97999*33,38=??AB8838=??=>8=:=888>5;888==?<B;==<1:??9;9:=<==???<?<>?A@???BBBBFBB<>888@@@=A=AAAAAA@@
@ATNG8:04490:01690
GATGGTAGTACATGATAGACGACACCAGAAGATCAGGAACTCTAGAAGAATTCAGATTTTTAACACGAGAGTAAACGTAAAAAGAAGGTTTTACAAGACTCACGTTAACAATATTGCAGCAGTACGCACACAATCGAAGCGCAGTAAGGATGGCTAGTGTAACTAGCAAGAATACCACGAAAGCAAGAAAAAGAAGTACGCTATTAACTATTAACGTACCTGTCTCTTCCGAAACGAATGAGTACTATGTAGAGCTCTATACTAATCGATAACCTCGAGTCT
+
:;6925>@ABBBBBBDBBDC;:;@A?BCC@BBBBBD?@?ACCCCCB@BC?B?B9;;BBCA2B?@AABBCCCBBB;@;99999$:=9>=A@@4BA@:@CCCCCCCC@C?AA@AAA=@??CCCDDEFDCBBBCHACCCCGCD@AACCD@D@C:::;BADABBC?B@@@AA??@<?BA399999*9<<8=A?@B1=>5>///668>A?B>>6665:28>CBCAECBBABB?A@AA@9<00+0::=?:::<@?ACCB>??BBBCCCBB@???@=>:=<@===A>77
@ATNG8:04490:01698
GATGGTAGTACATGATAGACGACACCAGAAGATCAGGAACTCTAGAAGAATTCAGATTTTTAACACGAGAGTAAACGTAAAAAGAAGGTTTTACAAGACTCACGTTAACAATATTGCAGCATTACGCACACAATCGAAGCGCAGTAATGATGGCTAGTGTAACTAGCAAGAATACCACGAAAGCAAGAAAAAGAAGTGCGCTATTAACTATTAACGTACCTGTCTCTTCCGAAACGAATGAGTACGAGAGTCAGAGCAGAGCTACCATCGATAACCTCGAGTCT
+
@;BB:=CDBBCCBBABBBBC@@ABB?BCCACCCAA@@C@CCDBABA@CB@B?AA@AAAAB2B@CCCCCCCCCDD>BBBBCCB3BB=@<@@@7ACCACBBBDCC998;?BB?BEC>ABA@@@C@DBDCDBCBB@BCCB=BAA@CC@@?@BCCC@BCCCBBBB?BCAABC@BB?BBB?BBABA<AAA@CCCCC3BF???@BBBBBB?B?BBBB@C@BAABB@C999BBC@A>ADD>CBB?AAABCBBABBBBBBAAAAACCB>>>AA<@799=<<5;5;;;>>>>>
@ATNG8:04495:01714
GATGGTAGTATATCGCGTCGCTATCCAGAAGATCAGGAACTCTAGAAGAATTCAGATTTTTACACGAGAGTAAACGTAAAAAGAAGGTTTTACAAGACTCACGTTAACAATATTGCAGCAGTACGCACACAATCGAAGCGCAGTAAGGATGCTAGTGTAACTGCAAGATTACCACGAAGCAAGAAAAAGAAGTACGCTATTAACTTATTAACGTACCTGTCTCTTCCGAAACGAATGAGTACGTGTGACGTACGTGAGCTACCATCGATAACCTCGAGTCT
+
////)/:99;;;966<666===?C>89;8*----7:6<8<?>==BB=8848)0-8-----$-//699983333(3355;;=*<<7<.555&555.6559:;;<=7?:99.9882883355<<<<=<=559>:>999>==9443981759///866//4<6:9:992///)/737833-333-33777)685:///8;3331713/(/8060///774:=655<=-404::1:994888:BBBEAA@@@?>@BBA@;::::37/773376838)/..--7..
@ATNG8:04497:01681
GATGGTAGTATCTGCACACTCTGTCCAGAAGATCAGGAACTCTAGAAGAATTCAGATTTTTAACACGAGAGTAAACGTAAAAAGAAGGTTTTACAAGACTCACGTTAACAATATTGCAGCAGTACGCACACAATCGAAGCGCAGTAAGGATGGCTAGTGTAACTAGCAAGAATACCACGAAAGCAAGAAAAAGAAGTACGCTATTAACTATTAACGTACCTGTCTCTTCCGAAACGAATGAGTACACACTCTCATATGACACTACCATCGATAACCTCGAGTCT
+
5<<<5::ABAA>;<9BBBBBBCCCD@CCB?CCCC@@=@8;;CCABA@CC?A=@@><????.??BBEBBBABCBF=AA@@@??,A@<@?BBC<CCCAD;;;DCCAB>B?BB?BFE?BCABCCCCCCCEDCCBC?CCCB?BBBBBBBB@C?C99;:EGEDCBA?BBBCBC?DD>>=><><@A>3><<;99999(:A?B;;;@@B@@<@<@@@C:>:=AA:;7;BABACE@D?BBB=BCA=???ABABBBBBBBBBBBBCBBBACCCC@C899@993939?>>?AAA
@ATNG8:04497:01719
GATGGTAGTGCGTGAGAGAGAGACCCAGAAGATCAGGAACTCTAGAAGAATTCAGATTTTTAACACGAGAGTAAACGTAAAAAGAAGGTTTTACAAGACTCACGTTAACAATATTGCAGCAGTACGCACACAATCGAAGCGCAGTAAGGATGGCTAGTGTAACTAGCAAGAATACCACGAAAGCAAGAAAAAAGAAGTACGCTATTAACTATTAACGTACCTGTCTCTTCCGAAACGAATGAGTACACACTCTCATATGACACTACCATCGATAACCTCGAGTCT
+
44;<8;A;=FBB=>CGCCBA@B@=B<BBD@EBBBBA=A<@?=;?C@=CC=A<@@CDCCCC+858<;::9@@333,39<=???+;<9<<GFD9CGEABBABCAA@@<@;;:49@A>@??BCBBBCEECCC@@A=BA;;6:@A@???B?C@D@@<@AA@AA??=?ADC9999E@DDC>??988+777/777788$6717:7;><==A3735AAA:><>>BDD@DBBBAAA5;5:?@9@??<@AABCAAABAAB???AAAABAABCBCDADB??@>B?B?B??@BBBA
@ATNG8:04500:01700
GATGGTAGCAGACGTGACAGAGCGCCAGAAGATCAGGAACTCTAGAAGAATTCAGATTTTTAACACGAGAGTTAAACGTAAAAAGAAGGTTTTACAAGACTCACGTTAACAATATTGCAGCAGTACGCACACAATCGAAGCGCAGTAAGGATGGCTAGTGTAACTAGCAAGAATACCACGAAAGCAAGAAAAAAGAAGTACGCTATTAACTATTAACGTACCTGTCTCTTCCGAAACGAATGAGTACTATAGACTATCTGAGACTACCATCGATAACCTCGAGTCT
+
4499.4445;9:9;<<66;===B==055:055<<<<7<8555<<<:6:<.7.38;;<===+=6:<;;:::::6:=5449?>>>+=<6;.555'59979555<<===9<9==655=258556A>>===><<@?@:??;;69???BBBB?C?B;;59;<:=:;?7557?:>28848886::::9(333,222252#26065559:////5////;6=:><BBB@:96>><<8;6777*3:<9?>88;;<<<;A?:777BBA@@BBBBBC@G999>@@:?<?@A@A???
@ATNG8:04505:01680
GATGGTAGGCGAGAGTGAGACGCAGTACTCATTCGTTTCGGAAGAGACAGGTACGTTAATAGTTAATAGCGTACTTCTTTTTCTTGCTTCGTGGTATTCTTGCTAGTTACACTAGCCATCCTTACTGCGCTTCGATTGTGTGCGTACTGCTGCAATATTGTTAACGTGAGTCTTGTAAAACCTTCTTTTTACGTTTACTCTCGTGTTAAAAATCTGAATTCTTCTAGAGTTCCTGATCTTCTGGGTCTACGCTCGTCGCGCTACCATCGATAACCTCGAGTCT
+
4::B?BBA?CBCCDCBBBBC<66>>BBBCB?@=@ABB<@@=@?BBCBCCC;;;A@B=C9?>9978@BABBBAA?B><=;<;';<39880288<6;:939<1797??C>CB@<;;=?;@@@<>:>>>>>::;<@@@A;@@@@???@@@AA??<<;3:;=8=@<@<A@;887===599==>/>8>5:;>>>+99777-3-----688;-////(////6/6/9>=B@@????=A<AAB===176>>6===?>==>>>>>@A???==:=@@====7;7<CB??>==
@ATNG8:04507:01688
GATGGTAGCGCACACATAGATACAGTACTCATTCGTTTCGGAAGAGACAGGTACGTTAATAGTTAATAGCGTACTTCTTTTTCTTGCTTTCTTGGTATTCTTGCTAGTTACACTAGCCATCCTTACTGCGCTTCGATTGTGTGCGTACTGCTGCAATATTGTTAACGTGAGTCTTGTAAAACCTTCTTTTTACGTTTACTCTCGTGTTAAAAATCTGAATTCTTCTAGAGTTCCTGATCTTCTGGAGATATCATCAGCGAGCTACCATCGATAACCTCGAGTCT
+
A?AA5>:@BCDCFCGCCCCDCBBBBB@AACBB?ABBA;BD9;9:CCDCBB>BBAAA>B>ABBA<@=@BACCBCCC@DCCCC3CB39:;;0;@:<4@><8=>487BAAB?BBBCCBBB?B??;?;:;:?A;;;<???@<CCBBBBBCDDBBBBAAA?BBB@BE@D?BBBCBBBDB=A;:::-:;@<@ADCD5BBBBB=@@CBABBA;;7;CBC2CA@CE@C@BDACCBDFBB?B@DDFMCB>@@B?CCDDDCBBBCCCBBCBBBBD@C:::?:8299>AAAABBA
@ATNG8:04509:01685
GATGTAGGACGAGCGTCTGAGAGGTACTCATTTCGTTCGGAAGAGACAGGTACGTTAATAGTTAATAGCGTACTTCTTTTTCTTGCTTTCGTTGTATTCTTGCTAGTTACACTAGCCATCCTTACTGCGCTTCGATTGTGTGCGTACTGCTGCAATATTGTTAACGTGAGTCTTGTAAAACCTTCTTTTTACGTTTACTCTCGTGTTAAAAATCTGAATTCTTCTAGAGTTCCTGATCTTCTGGATACACTCATGTGCACCTACCATCGATAACCTCGAGTCT
+
B@BBCCC@CCCCGBBBCCCEEDC?ABBCIIDE=BBB?CE@C@CCBCCJIICCCCB@D@DCBB>B@BB@BDA@@B?BBCCC3CC<;;BE=BBB>BB<;8;B=ABBBBC@CFFFCCCCACDF>A>BBBBAAAC@C@AA@ECCCBBBBBCCBBBCCCAC@@=@BAE>AACCCCCCC?@@@@@7A>B@;;;<;*;ACCC@CDCCGHFFHC@CCCC5BA@DCAB@BD>BBBBBBB?B@AABBBD?;:;ACCCCCDCBB;;;@@AA?;;0@@000<==,000CCCBBBB
@ATNG8:04509:01697
GATGGTAGCACGAGTCACTCATATCCAGAAGATCAGGAACTCTAGAAGAATTCAGATTTTTAACACGAGAGTAAACGTAAAAAGAAGGTTTTACAAGACTCACGTTTAACAATATTGCAGCAGTACGCACACAATCGAAGCGCAGTAAGGATGGCTAGTGTAACTTGCAAGAATACCACTAAAGCAAGAAAAATGAAGTACGCTATTAACTATTAAACGTACCTGTCTCTTCCGAAACGAATGAGTACGTGTGCGACGTGTCTCCTACCATCGATAACCTCGAGTCT
+
A;<A9A=B@?@@<BDCCCCCCBBBCACBB@B;<<A@=A=;;:994>5:<9A=??=?====):39AA::9BBBCC;A9;5555$5A9=8<>>2AA<:>>BB@??;;;,:=BB?C@?698@8;:?AAA:;:CBBB@BCCD?AAACBAAA@D?B@@?ABBEECBB?::8;AB@CC@AAA<@:::@;>@@;:::::):<==ABBA?@BCC?C@BA@B5;;-:??@B@BCBAABE@D@BA@9@9:3:@A::9A@@=?99665776>:::7:>>;>888=;;5;9=@AA>>=>
@ATNG8:04525:01702
GATGGTAGGTGCACATGAGTGTATCCAGAAGATCAGGAACTCTAGAAGAATTCAGATTTTTAACACGAGAGTAAACGTAAAAAGAAGGTTTTACAAGACTCACGTTAACAATATTGCAGCAGTACGCACACAATCGAAGCGCAGTAAGGATGGCTAGTGTAACTAGCAAGAATACCACGAAAGCAAGAAAAAGAAGTACGCTATTAACTATTAACGTACCTGTCTCTTCCGAAACGAATGAGTACCTCTCAGACGCTCGTCCTACCATCGATAACCTCGAGTCT
+
CCCC@CFC?BCBBCCCCBBBCCCCC@BAA?CCCCA@<@?BBDDDBB@CC@B=ADB99:::*;?BCCCCGECBBD>CCCDDDD2CC?B49996:?A@B@@@CBBBA=A?@?<ABB?BBBBCBBCDDECCCCBB?BDBB?BBBBBBBB?B?BAA?ACCCBAAA?BABBAB?BB>@@@:;;;;;3?>>;@@AAB2ACAH888ABB??;>;>AAC:=:>ACCCACCCCCCC@C@CCC=C@@=@BDBBBA?A@?AAAAAAAA?@@C>ABB?>88:>AA<?;@AA>>>@@
@ATNG8:04528:01685
GATGGTAGTGATACAGATCAGACACCAGAAGATCAGGAACTCTAGAAGAATTCAGATTTTTAACACGAGAGTAAACGTAAAAAGAAGGTTTTACAAGACTCACGTTAACAATATTGCAGCAGTACGCACACAATCGAAGCGCAGTAAGGATGGCTAGTGTAACTAGCAAGAATACCACGAAAGCAAGAAAAAGAAGTACGCTATTAACTATTAACGTACCTGTCTCTTCCGAAACGAATGAGTACGATGAGATCTCGTGTGCTACCATCGATAACCTCGAGTCT
+
:;=B8=;?AB=CLCCCCCCCBBBCE@BCB@BAAA@@<?:@CABAAG@BB>B@BB;;=CC=+:6<><:<=BB=<=5:2:6>==+==8<166606BB@CBBB;;9;;69<?><A@?7???ABBBBCBBCC@B@BABBBC?AAAAAA?@=A@C<<:;AA@CBDF?BBBAAA=:949?<8==>==,99@>BBDCD3@@:>::;>>?>?;?=?@CB=?;>=@@@>ABABABC@C?ACF@C??=@??ABBBBB999???BBAA>?A?====;?===A>><>=AAAA???>
@ATNG8:04530:01680
GATGGTAGCTCGCTGATTATATCTCCAGAAGATCAGGAACTCTAGAAGAATTCAGATTTTTAACACGAGAGTAAACGTAAAAAGAAGGTTTTACAAGACTCACGTTAACAATATTGCAGCAGTACGCACACAATCGAAGCGCAGTAAGGATGGCTAGTGTAACTAGCAAGAATACCACGAAAAGCAAGAAAAAAGAAGTACGCTATTAACTATTAACGTACCTGTCTCTTCCGAAACGAATGAGTACTACTCTCAGAGACACACTACCATCGATAACCTCGAGTCT
+
@;AA9==BBECEGAAAC@BCBBCED@DCD?BBA@AB?B>BBCCBBB?CC@C@BA@>????.??CBBBCCCCBBB;@@@?@??,AB?C?DCC<BBC@CBBBCCCBB>A?BB?BCA=@@??@ABBBCBBBAA?@;@A@@?BBBBBBBB?C@CBA?BCCCCDAA?BCB@@@:9929@@;B@:99:+:==<::::9:%::4:;9:?>>>>6;6:;??1838=BBB@CBBBCCB>A?AAA<BAA>ACCCCAAAACCAAABCAAABB?@>>>@<A677@AA=A9>AAAA@??
@ATNG8:04531:01694
GATGGTAGGACGAGCGTCTGAGAGGTACTCATTCGTTCGGAAGAGACAGGTACGTTAATAGTTAATAGCGTACTTCTTTTCTTGTCTTTCGTGGTATTCTTGCTAGTTACACTAGCCATCCTTACTGCGCTTCGATTGTGTGCGTACTGCTGCAATATTGTTAACGTGAGTCTTGTAAAACCTTCTTTTTACGTTTACTCTCGTGTTAAAAATCTGAATTCTTCTAGAGTTCCTGATCTTCTGGTGTCTGATCTTATCACTACCATCGATAACCTCGAGTCT
+
//559:9985555544499;<===:>566<;?6>@@9>;9<*00/77/-(/7///)/4:;;?4646<<;;;;9;599:9+9<5555<>(44::5:<<7<>7845=898:EFECCCC@CFD>A>BBBB;;;C?C;;;<ABBBBB@A@BABBB@@@=AAA:;;=@?ABBBBBCDD?@@BBA3A5;5;;;;;*<BAA@;@;;;BCBAAB?CDDD5BBBBB?C?BCAEC@@@;;5;<@ACBBB?BAA7;;@;<;<<00+0>==>@BE=B;:::::49=@@@:9:99
@ATNG8:04533:01718
GATGGTAGCGCACACATAGATACAGTACTCATTCGTTTCGGAAGAGACAGGTACGTTAATAGTTAATAGCGTACTTCTTTTTCTTGTCTTTCGTGGTATTCTTGCTAGTTACACTAGCCATCCTTACTGCGCTTCGATTGTGTGCGTACTGCTGCAATATTGTTAACGTGAGTCTTGTAAAACCTTCTTTTACGTTTACTCTCGTGTTAAAAATCTGAATTCTTCTAGAGTTCCTGATCTTCTGGATAGCGACGCGATATACTACCATCGATAACCTCGAGTCT
+
;6::8<66:<<B@AABBBBBBDDCCCBBCABB?ABBC=AA?B=:96==CCACB@A@@C?AA@@=A>AABC@@@@@=@ABBB0A@;:::BA=@???;>:B>@C<@@@BBCAFEEDCCCC@BBB?C?ED@A@AAB>BCBB?BBBBCBCBCCCBBBA@C@DDC@CC?B@BBAAABBDD=@::::.;<?;;;;;.<DCCE>CCCCDCBBBB@CCCI5CCBBC@B@BJBDCCCBBB?C?AA@CBB>AAC?CCDCBBBCCBBCECCCCBBB?CAAABAC@A>ABBAA@BB
@ATNG8:04498:01740
GATGGTAGGCGACATACATACGCGCCAGAAGATCAGGAACTCTAGAAGAATTCAGATTTTTAACACGAGAGTAAACGTAAAAAGAAGGTTTTACAAGACTCACGTTAACAATATTGCAGCAGTACGCACACAATCGAAGCGCAGTAAGGATGGCTAGTGTAACTAGCAAGTATACCACGAAAGCAAGAAAAAGAAGTACGCTATTAACTATTAACGTACCTGTCTCTTCCGAAACGAATGAGTACGATGAGAGAGCTCTCTCTACCATCGATAACCTCGAGTCT
+
ECBB?BCC@C@AADCCCCABBCCBA@BCC@BCBB::;;@CCDAAAC?BC?C?CBBBBBBB5BAFCECCCCCCCC=B@??@@@2@B=B:AAA9ABC@C@@@CCCCC@D@@A>ABB>A@ACDCCDDCDBB@BCD@DDBD@CCBBBBAB?B@C@@?@CECCCBC?BBBCBB>@@ACDD799BAA9???<?ACEE3CB@C:9:CBB:958=AAAA<A<>>B;;7;ABAAAA=?>;::6;AA?BCCCCCBBB??>DDCCCCB>=>>>9;>999:9=??1636>A>@?;;
@ATNG8:04500:01756
GATGGTAGTATCTGGCACACTCTGTCCAGAAGATCAGGAACTCTAGAAGAATTCAGATTTTTAACACGAGAGTAAACGTAAAAAGAAGGTTTTACAAGACTCACGTTAACAATATTGCAGCAGTACGCACACAATCGAAGCGCAGTAAGGATGGCTAGTGTAACTAGCAAGAATACCACGAAAGCAAGAAAAAGAAGTACGCTATTAACTATTAACGTACCTGTCTCTTCCGAAACGAATGAGTACTATAGACTATCTGAGACTACCATCGATAACCTCGAGTCT
+
>>BA655=;55555.5;;;;@@@;;<;>==:;;:=>@4945<<;<<B?;;8;8??==8=>=+=488BBBBBBCBC28799???0?@:>2999&59<4;AA@?@@?@@C?BB@@@@=@BA9;:BBCCCBCCCBC@C@@@?BAA@A::99@;@AA=AAA::9<A>BA@ADD?AB=998?AA@AA:>><<>@DDD3AA=@///77;;C8=:>@@@<@<??CCC@BB@@@AA>A?ABB=BAA=AAAAAABBBBCBAB???AABCB@@?A@6:0/////5?7@BB=B???
@ATNG8:04500:01769
GATGGTAGGCGTGTGAGAGTCTGCCAGAAGATCAGGAACTCTAGAAGAATTCAGATTTTTAACACGAGAGTAAACGTAAAAAGAAGGTTTTACAAGACTCACGTTAACAATATTGCAGCAGTACGCACACAATCGAAGCGCAGTAAGGATGGCTAGTGTAACTAGCAAGAATACCACGAAAGCAAGAAAAAGAAGTAACGCTATTAACTATTAACGTACCTGTCTCTTCCGAAACGAATGAGTAACGAGAGTCAGAGCAGAGCTACCATCGATAACCTCGAGTCT
+
;5<<7<<A=B@@><@?A@@<<>00+/99;FCCBBB?@699<<5557;>9A?=>777;;;$7-/88///9676816666888'//(/(///&.35272228=>??;?<BC=?@A<@???@@@@???B>788?<?;;;<;:;>=>8838=B=>;>888?@@D<?===;;6;>:>>?8==@@?9@:6169999*--)---(-98:<=9@;?A@@<@=B>;;;<A????>>;>=?BD;???<;<>>8807776<>@@>>>??:::AA><=<A889@CC;?<;;;?>877
@ATNG8:04502:01767
GATGGTAGAGTACAGTGTAGTAGACCAGAAGATCAGGAACTCTAGAAGAATTCAGATTTTTTAACACGAGAGTAAACGTAAAAAGAAGGTTTTTACAAGACTCACGTTAACAATATTTGCAGCAGTACGCACACAATCGAAGCGCAGTAAGGATGGCTAGTGTAACTAGCAAGAATACCACGAAAGCAAGAAAAAGAAGTACGCTATTAACTATTAACGTACCTGTCTCTTCCGAAACGAATGAGTACGTGTGACGTACGTGAGCTAACCATCGATAACCTCGAGTCT
+
@<@@7;=BBCDA;<A<@@@EFHI@@>@BB@FCBBBCAC?BACBCBC?AA>A=@@?999999%98;;>?@AABCCC=@<;;;;;*;C>A5<;;;*;CD@CBBBCCDCB?D?BE>B;::3:ABDCCCDFCBBBDBCC@CCBB@BAAA999B@C@BBC@BBBCCCCC?AAACCD?AA>AAB?BB999,9<<887888(7>88887AAABB<A<AAAA<@<@@B;;8;CA@AAA?A@CCC>CBD>AABBBBBB:99BDBBCBBCBABBCCC<?<????@@B4958=>>?>?>
@ATNG8:04503:01776
GATGGTAGCTCGCTGATGATATCTCCAGAAGATCAGGAACTCTAGAAGAATTCAGATTTTTAACACGAGAGTAAACGTAAAAAGAAGGTTTTACAAGACTCACGTTAACAATATTGCAGCAGTACGCACACAATCGAAGCGCAGTAAGGATGGCTAGTGTAACTAGCAAGAATACCACGAAAAGCAAGAAAAAAGAAGTACGCTATTAACTATTAACGTACCTGTCTCTTCCGAAACGAATGAGTACTACTCTCAGAGACACACTACCATCGATAACCTCGAGTCT
+
@BBB7@;BBC>B>AA@BBCBBCCB@?B;:;;CBCBB@B???BBCCC@BB>A>ACCABBBB3B@BBBBAAA????8;;@@CCC5CC@C?BCC;>>@?000=?>@@A?A?BB<?@E?AB@ABCCCCCCCCCCCC?AB??<A@BBCDBB?B@CCB@CBBBBBBC?BBBBAA=AB?BBB?@@999:+:8818>??@@)@@<@888DBBBE6;5;;;:5;5;@BBC@CCCCCCD?A?AA@9@??<?AABBBBBAAABAACACCCB???;=<?;?8::=@A8><>>>@A::;
@ATNG8:04513:01735
GATGGTAGGTGCACATGAGTGTATCCAGAAGATCAGGAACTCTAGAAGAATTCAGATTTTTAACACGAGAGTAAACGTAAAAAGAAGGTTTTACAAGACTCACGTTAACAATATTGCAGCAGTACGCACACAATCGAAGCGCAGTAAGGATGGCTAGTGTAACTAGCAAGAATACCACGAAAGCAAGAAAAAGAAGTACGCTATTAACTATTAACGTACCTGTCTCTTCCAAACGAATGAGTACCTCTCAGACGCTCGTCCTACCATCGATAACCTCGAGTCT
+
@;;@7;>B@C;;;BBBCABADDCCC?BBB@CCBBA@=@?A@@BBBC@CF@B@CBAABCCC5C@CBCDCCCCBCC>CBBB@B@2AA=@49:96:AA?BDCCCCCCB>B=A@>@@@@>>>AABBCCCCCCCDDD?DC??<?A??@CAA>BACBB@BBCBBABC?BBDAAA@BA:@??299999+9999@@@BB2AC@B::8@@@>>;>=9:::9<::7;;:;9559=9>;@=AC<@@@>;;99A@@=AAABBBBB?@?BBBC?BA===///;<<7=7=@B@@@@A
@ATNG8:04513:01758
GATGTAGAGAGACTGTAGCGCACCAGAAGATCAGGAACTCTAGAAGAATTCAGATTTTAACACGAGAGTAAACGTAAAAAGAAGGTTTTACAAGACTCACGTTAACAATATTGCAGCAGTACGCACACAATCGAAGCGCAGTAAGGATGGCTAGTGTAACTAGCAAGAATACCACGAAAGCAAGAAAAAGAAGTACGCTATTAACTATTAACGTATCTGTCTCTTCCGAAACGAATGAGTACGATGAGATCTCGTGTGCTACCATCGATAACCTCGAGTCT
+
<<<==>C@;:<>;56599;9;<>.455.444449057<<=555B8AA7803==8899*73766///8766;1/344999(45.54;>?2>>A<@><@<>9998=9>?:???499849BCCCCCBA;;;;4;@??6:;@?CBBB>A>A;;4:A>=?>?@<???9978?>;>=<=?@@??8:<@7BBBBA1?@:88>?=<>8828585;>/5//.000/4<<;::97:048;5;771778<<;>BBBCBB@@<=<787@A???A<@8//7//)/799:=??>=
@ATNG8:04515:01739
GATGGTAGTCTCAGATAGTCTATAGTACTCATTCGTTTCGGAAGAGACAGGTACGTTAATAGTTAATAGCGTACTTCTTTTTCTTGCTTTCTGTGGTATTCTTGCTAGTTACACTAGCCATCCTTACTGCGCTTCGATTGTGTGCGTACTGCTGCAATATTGTTAACGTGAGTCTTGTAAAACCTTCTTTTTACGTTTACTCTCGTGTTAAAAATCTGAATTCTTCTAGAGTTCCTGATCTTCTGGGTCTCTCTCTCACGCACTACCATCGATAACCTCGAGTCT
+
B9;6:??;B@B<<;;;;@@955::;>@:<;44.49990;<8<8;;;;;;;49::54057555=6<5:99:544;;.44444$39297:;3////9)//:499433378;4;<<<<;;;8<AA?A=AABBAAAC@DCCD@CBBBCA@0000000/>:6:==6>>29.44////9794;==>D1?7:899999(==999,544955@<<@:A?C@1<<=<<><9>B@BBBC@?@?B?B@@@A@<@;;;0;@A@@A<;;;@>00000//)/:;<=55257:<@??=>=
@ATNG8:04516:01745
GATGGTAGACACGTGTGCTCTCTCGTACTCTTTCGTTTCGGAAGAGACAGGTACGTTAATAGTTAATAGCGTACTTCTTTTTCTTGCTTTCGTGGTATTCTTGCTAGTTACACTAGCCATCCTTACTGCGCTTCGATTGTGTGCGTACTGCTGCAATATTGTTAACGTGAGTCTTGTAAAACCTTCTTTTTACGTTTACTCTCGTGTTAAAAATCTGAATTCTTCTAGAGTTCCTGATCTTCTGGAAATATCATCAGCGAGCTACCATCGATAACCTCGAGTCT
+
B@@@:@BBBBCCAAAA?>@@@999CB@;;;;9)499>6<?@CADCCBCCC:;;BBC?B@CEBB@A?BBABB?@>B<AACCC2AB>AABB=BB>=+000+0>6////::28>A>>>CC@A==<@<???=;=>A<A=>><>@@B=>=????AA===>8;:;99918===>?>A@CC:??ADD5B7:188==>/>A@@@:@>>;;:@>;:18888(8===A7;7;?<?BAAA>><>===9<//,/<<7>@69<<??ACC>==>>9=;;5;///6630:9<<///:::
@ATNG8:04519:01736
GATGGTAGCGCGACGAGCGTAGACCCAGAAGATCAGGAACTCTAGAAGAATTCAGATTTTTAACACGAGAGTAAACGTAAAAAGAAGGTTTTACAAGACTCACGTTAACAATATTGCAGCAGTACGCACACAATCGAAGCGCAGTAAGGATGGCTAGTGTAACTAGCAAGAATACCACGAAAGCAAGAAAAAGAAGTACGCTATTAACTATTAACGTACCTGTCTCTTCCGAAACGAATGAGTACGATGAGATCTCGTGTGCTACCATCGATAACCTCGAGTCT
+
ABCCAFCBB=CB=BCC:;9BA@AA@:A@@=@B;;;DAD?CBBB?>>;>A<A=@@???@@@.@<@AAABBDCCDE>98;@>>>0@@;>2999*9@@=@B@@@D@9;6;=AA>AAA<AAB@BBDCCCBCCB;;;<@@@@=@AA@@@??;?>A;;4:==:;8AD;@CA9978=;;777<@BBBC;@A@>BBBBA1:=8=<==@@>>>=A<;;;@:>:=8<;<>ABABABB@B?BCC=A:96999@A@C?????BBB=<;;BBB>?>8819888>8818;???BB@;;
@ATNG8:04519:01773
GATGGTAGTATATCGCGTCGCTATCCAGAAGATCAGGAACTCTAGAAGAATTCAGATTTTTAACACGAGAGTAAACGTAAAAAGAAGGTTTTACAAGACTCACGTTAACAATATTGCAGCAGTACGCACACAATCGAAGCGCAGTAAGGATGGCTAGTGTAACTAGCAAGAGTACCACGAAAGCAAGAAAAAGAAGTACGCTATTAACTATTAACGTACCTGTCTCTTCCGAAACGAATGAGTACTATAGACTATCTGAGACTACCATCGATAACCTCGAGTCT
+
@<:@=ADDCDD@ABCCBBCB@B@BC<BCC@CBCCCC:;:;CDBCCC@BB@B?CBAAACCD3C?A@?ABAB997;3779999=0?A;@4::9'5@C=;;69=====:B;CB?AAA>BDCCBCBDCCCCBBCAC@CBBB@B??>ABBD?E@C@?=@BBGDCBB?CECCAA>ABCAAA599@;<59799;;<=<.9A<A@A>>>D:;6;8==>>:>:>>B@@<@ABBBCC?B?BAB=BBB@DBBABBBBBDDDA<<=?BBBBBBBBBB?B>>>??B?C?BBBBB>;;
@ATNG8:04523:01763
GATGGTAGTAGTACACTAGTCATACCAGAAGATCAGGAACTCTAGAAGAATTCAGATTTTTAACACGAGAGTAAACGTAAAAAGAAGGTTTACAAGACTCACGTTAACAATATTGCAGCAGTACGCACACAATCGAAGCGCAGTGAGGATGGCTAGTGTAACTAGCAAGAATACCACGAAAAGCAAGAAAAAGAAGTACGCTATTAACTATTAACGTACCTGTCTCTTCCGAAACGAATGAGTACGAGAGAGCACACGTGTCTACCATCGATAACCTCGAGTCT
+
ABBB=@;BBCFCCCI>=<<<BBBBFAECDACCAAAB7;7;BC@@?C@BB=A>@@=:9999)9<?AABBBBBBAB9>:;9599'9@;@29:.5994;>>=>===B?B@CD@CCD=AABBCBBCCA@ABCCCB?CDBB?BAAACBBBA@<?>>;>BBBBBBB?BBB?@@<::4;?=:<8////)///)/6777+6;5=556AAAAA;>:>ABD;A<AABA@>@A@??BB@D?BBD>BBB?BBBBBCCBBBBB>>BB@@<AAAAAAAA<A776??A1666DAA@;;:
@ATNG8:04527:01750
GATGGTAGTGTCAGTGCGCGTCGTCCAGAAGATCAGGAACTCTAGAAGAATTCAGATTTTTAACACGAGAGTAAACGTAAAAAGAAGGTTTACAAGACTCACGTTAACAATATTGCAGCAGTACGCACACAATCGAAGCGCAGTAAGGATGGCTAGTGTAACTAGCAAGAATACCACGAAAGCAAGAAAAAGAAGTACGCTATTAACTATTAACGTACCTGTCTCTTCCGAAACGAATGAGTACACATCGTCGTGTCGTGCTACCATCGATAACCTCGAGTCT
+
:6?@7:@BB@BBBBBCCCCCAAA@@7:BA=AB;;:A;@;?@A@A@C?AA>A?:999::::(9=BBBBCBBB@@@<@ABDGEH5DC>B5;;0<EE?BAAADLCCB@C@CC@CCC?BBBBCCCCCCCCCCBBB?CCBB?ABBBBBBB>B?B@A?ABBBCACC?CCCCBB>BB>@A@9>>>><5???:?BBBB3BD=@>==ABF@@8;8;@BB:>:<?B?@=@AAAADG?B>ACC>CAA>:99BBBBCCBBAC@BBCC9:9A@@C@@>@888C>>9>?ABBB@???
@ATNG8:04528:01731
GATGGTAGCGCACACATAGATACAGTACTCATTCGTTTCGGAAGAGACAGGTACGTTAATAGTTAATAGCGTACTTCTTTTTCTTGCTTTCGTGGTATTCTTGCTAGTTACACTAGCCATCCTTACTGCGCTTCGATTGTGTGCGTACTGCTGCAATATTGTTAACGTGAGTCTTGTAAAACCTTCTTTTTACGTTTACTCTCGTGTTAAAAATCTGAATTCTTCTAGAGTTCCTGATCTTCTGGTAGAGCGTGCATATATCTACCATCGATAACCTCGAGTCT
+
BCBB@BBCBCCCCCCBBCDCBBBCCCAABBBA=?@@A<BB?B@CCBCCCC?CCBBA?B@CCBB?B@CCCCCCBBB?BBCCC3CD>@@AD>EEBB?BBDADC?BBBEDD@CCEFDCCC@CCC@D?DDCCCCAB?ACCC?BBCCIBBBBCCBBABAB?BAB?BBAD@CCBAACCCC?A@@@>7>=?;99999*:@AAB;::CCCCBBCBBDEFD3BBBBHBDACB@BBBBB@@=AABAAC@?;@@@<@DECCCDBBBBBCCBBBBBB?@::9@@A=B@BBBFBAA@
@ATNG8:04530:01759
GATGGTAGGCGAGAGGTGAGACGCAGTACTTTCGTTTCGGAAGAGACAGGTACGTTAATAGTTAATAGCGTACTTCTTTTCTTGCTTCGTGGTATTCTTGCTAGTTACACTAGCCATCCTTACTGCGCTTCGATTGTGTGCGTACTGCTGCAATATTGTTAACGTGAGTCTTGTAAAACCTTCTTTTTACGTTTACTCTCGTGTTAAAATCTTGAATTCTTCTAGAGTTCCTGATCTTCTGGTGTCTGATCTGTATCACTACCATCGATAACCTCGAGTCT
+
BACB;C=B@C@@=//)///7;99@CCCCBCF;@@@B6;9=@=@AAABBB?@@@AA@C@BCDC@BACDCCEC@A@=9999*//38//)///5.444.4;.44::;:6;AA::9>>9>BA?C?BAA:98>A=AAA>388@@@@>?9888;///7377;;@@29179:797::<6:98::-98>487776'6;<;A7@???@:;:<<1///)///(/97=6AA;ABA:::;9=;>>>?==:=@?:==;;;=;;;??@@@@@@;;;:>>;;;;;5;388???==;
@ATNG8:04485:01817
GATGGTAGTATCTGCACACTCTGTCCAGAAGATCAGGAACTCTAGAAGAATTCAGATTTTTAACACGAGAGTAAACGTAAAAAGAAGGTTTTACAAGACTCACGTTAACAATATTGCAGCAGTACGCACACAAATCGAAGCGCAGTAAGGATGGCTAGTGTAACTAGCAAGAATACCACGAAAGCAAGAAAAAAGAAGTACGCTATTAACTATTAACGTACCTGTCTCTTCCGAAACGAATGAGTACTACTCTCAGAGACACACTACCATCGATAACCTCGAGTCT
+
;;>>@CCCBBB@?99;<655=:::<8<@<8<;0000)/5767<<<=:B?59279899898$33<;8373<8<<C=>;94444$595>.999&59>9>>>>>@==C@C@BB@BBB<@?:9::@BABAA>@@@AA<@@@@@DCBBCCCC@C@BBB@ACCCBBCC@AAABA>:@@;000*00099+8AA9;:AAAA'AA;555>>>A@A=A:>=AA7;5:>;;:5:@AABCC@B=??C=A9847>?>@AABBBBBBADDBBB@?>>=A==8=;;;;;;:?=@A???888
@ATNG8:04486:01781
GATGGTAGGAGACACGTCGCACACGTACTCATTCGTTTCGGAAGAGACAGGTACTTTAATAGTTAATAGCGTACTTCTTTTTCTTGCTTTCGTGGTATTCTTGCTAGTTACACTAGCCATCCTTACTGCGCTTCGATTGTGTGCGTACTGCTGCAATATTGTTAACGTGAGTCTTGTAAAACCTTCTTTTTACGTTTACTCTCGTGTTAAAAATCTGAATTCTTCTAGAGTTCCTGATCTTCTGGTATACACACTCGCTCGCTACCATCGATAACCTCGAGTCT
+
;6>C:CCC@CCDCCCA@ABEHBCBCBBBKF@@=@@@@:@C@C@BCCCCCC?CCBBB>B>AABB?B>BBCBBBCCD?BCCDD1CC@CBBB=BABB?BDC?BD9;:BFICABBCDEEBB<A@@9>9?AAABDBB>BBBB>BBB@@@ACCBBCC>>>A<>:;<@A>D;??@@@@?>>:>??AA6A;@77////'/<333)--3---788<:?BAA*999993958807==?;<;=B=AAA@==7;;B;==>>@@>>=@@@??@@?@??=???BA??;?=>>>AAAAA
@ATNG8:04487:01808
GATGGCGACATACATACGCGCCAGAAGATCAGGAACTCTAGAAGAATTCAGATTTTTAACACGAGAGTAAACGTAAAAAGAAAGGTTTTAACAAGACTCACGTTAACAATATTGCAGCAGTACGCACACAATCGAAGCGCAGTAAAGGATGGCTAGTGTAACTAGCAAGAATACCACGAAGCAAAGAAAAAGAAGTAACGCTAATTAACTATTAACGTACCTGTCTCTTACCGAAACGATGAGTAACGAATGAGAGAGCTCTCTCTACCATCGATAACCTCGAGTCT
+
@<>C?BBBBBCCCC@@@=>00-/:::?BB>?:8A>ABB=B>>8=>8<5;<;999:9(928833349::::19553888'.//(/1677)/(/8.5355:?9?B6;5;=8==?:?;;;????@@@@>==@@;??@@:<<;>88888*85;;>=BB=;;;>>8=:::995//+/767<<>?7<888(7=;;;/7:1988187765.5=D=B@>>:;56----06676987)///588(-....--55,2--(--27567:7555<:@>::7:=<9866(/(/89878A:
@ATNG8:04488:01789
GATGGTAGATATATGCACGCTCTACCAGAAGATCAGGAACTCTAGAAGAATTCAGATTTTTAACACGAGAGTAAACGTAAAAAGAAGGTTTTACAAGACTCACGTTTAACAATATTGCAGCAGTACGCACACAATCGAAGCGCAGTAAGGATGGCTAGTGTAACTAGCAAGAATACCACGAAAGCAAGAAAAAAGAAGTTACGCTATTAACTATTAACGTACCTGTCTCTTCCGAAACGAATGAACTACTACTCTCAGAGACACACTACCATCGATAACCTCGAGTCT
+
94567<<BAAABC>;666==556;;5:;;7;A;;8=9<7<;83339.336=6:@A@@?=?)?9>?5<??BA?@A8;7;6>>>+=<7<5;;;0;>A:?<<;999444)43997;::5:;9:;==BBCCDCBBCCABBBB;;;BBB@AA<B=@;;6;BA@AAA@=???ABB?BB@AAA@BBBBB<@<<999::::%0<7//*//;:>9:5:;888=;A<;;@994:@?@@?A=@9>?C:AAC=??C?>?>CC???AB???AAAAA>>==;;5;>>>?@A<@<;;;;:;;;
@ATNG8:04490:01809
GATGGTAGAGTATCATGTGTATCTCCAGAAGATCAGGAACTCTAGAAGAATTCAGATTTTTAACACGAGAGTAAACGTAAAAAGAAGGTTTTACAAGACTCACGTTAACAATATTGCAGCAGTACGCACACAATCGAAGCGCAGTAAGGATGGCTAGTGTAACTAGCAAGAATACCACGAAAGCAAGAAAAAGAAGTACGCTATTAACTATTAACGTACCTGTCTCTTCCGAAACGAATGAGTACGTGTGACGTACGTGAGCTACCATCGATAACCTCGAGTCT
+
B@BB?CBCCCCCCCDCBCBDDBABB?BCC?BBCCBB@B>@@BBBBB?CC?C@CCC>>???1@@DGCBBCCCBAB=CC@A@@@1@?;?29996;CB@EAABBBC8879@BB?BCC?CCBABBBCCCCEDDDCC?CCCC?CABABBAA=B=B??>?CBBBCCA?AAAAAA>BA>@@@:<;;;;3<<<9<>@@@2@B?A888AAA??<><>@@@<><>ACCC@CCBBBBB?B?BBA;B@@>@CBBBBBAAAABCDDCCCAAABBBBB?<?000@??8=:>CCBB??@
@ATNG8:04494:01803
GATGGTAGTGCGTGAGAGAGAGACCAGAAGATCAGGCAACTCTAGAAGAATTCAGATTTTTAACACGAGAGTAAACGTAAAAAGAAGGTTTTACAAGACTCACGTTAACAATATGCAGCAGTACGCACACCAATCGAAGCGCAGTAAGGAATGGCTAGTGTAACTAGCAAGAATACCACGAAAGCAAGAAAAAGAAGTACGCTATTAACTATTAACGTACCTGTCTCTTCCGAAACGAATGAGTACTATAGACTATCTGAGACTACCATCGATAACCTCGAGTCT
+
///:27999;>>@@@??<;0/7//)///2//4:880555::;455:6:;7;7;>=<==<<+<488=;;::3338/7545555$5;7<.555&555.555::<=;967388(----5-/5:<==>=99944.47;44505;899<:9)-(-(--(-65577::8<<444=7==8444588;==/44:/..777'33(..-2----3.32355839398===8<980//93:+/5>4;;=2848777733/888/0/8/44::<<:::9<76:///5:167778:;:
@ATNG8:04495:01802
GATGGTAGCGCACACATAGATACAGTACTCATTCGTTTCGGAAGAGACAGGTACGTTAATAGTTAATAGCGTACTTCTTTTTCTTGCTTTCGTGGTATTCTTGCTAGTTACACTAGCCATCCTTACTGCGCTTCGATTGTGTGCGTACTGCTGCAATATTGTTAACGTGAGTCTTGTAAAACCTTCTTTTTACGTTTACTCTCGTGTTAAAAATCTGAATTCTTCTAGAGTTCCTGATCTTCTGGGATGTGTGCGCAGTGCCTACCATCGATAACCTCGAGTCT
+
??;;.5445>:;;BC@A@@;99?@@>;4/:00*09=<8<>@CABAACDCC?BBBCD?C?AAAC?C?@@ABBCCCB<;::::)9>;@ABD@AACG?AAC?DC?BABDDG@CCCCCCCC?CCC?C?DCDCBCAA=ABCC@DAAACCCCBBBBD@@?C@BBB?@@>@?BBBAABCCC?BBBBB6@;>;::999*:BDCF=@@BCBBDCCC@CCCC5CCCCE@D@CC?BBBCCCC@C=@@@DGD;@000*0000>>>@BBBBBCF@DFD@CAA@BAA>A?BBBCBBAA
@ATNG8:04505:01813
GATGGTAGCTATACGTATATCTATGTACTCATTCGTTTCGGAAGAGACAGGTACGTTAATAGTTAATAGCGTACTTCTTTTTCTTGCTTTCGTTGTATTCTTGCTAGTTACACTAGCCATCCTTACTGCGCTTCGATTGTGTGCGTACTGCTGCAATATTGTTAACGTGAGTCTTGTAAAACCTTCTTTTTACGTTTACTCTCGTGTTAAAAATCTGAATTCTTCTAGAGTTCCTGATCTTCTGGAGATATCATCAGCGAGCTACCATCGATAACCTCGAGTCT
+
@??@;@=CCD>ECEDDCBBBCDCAAAABCCCC@CCBC=BD@C?BBBCCCD>@@CBB?A?ABAB@B>BADBBBABB>AABBB2@@;A966,8A@;=?::38@<<997:?8;>BBBBAA<===:=:=AAAA?AA=AAAA;A>><==??>>>@@>>>@====<AA=A;????@AAAA<@>>>>3=:>677777)7:777.666///=;;?=?@??/?@@<>9=9//,/898<=>=@<?>?>>A7;;==>>=>>?>AAC?=>>>><><>:>566899,///===@AA:
@ATNG8:04505:01826
GATGGTAGGCGACAGTACATACGCGCCAGAAGATCAGGAACTCTAGAAGAATTCAGATTTTTAACACGAGAGTAAACGTAAAAAGAAGGTTTTACAAGACTCACGTTAACAATATTGCAGCAGTACGCACACAATCGAAGCGCAGTAAGGATGGCTAGTGTAACTAGCAAGAATACCACGAAAGCAAGAAAAAGAAGTACGCTATTAACTATTAACGTACCTGTCTCTTCCGAAACGAATGAGTACGATGAGATCTCGTGTGCTACCATCGATAACCTCGAGTCT
+
;5>>9==C@>;;:///<<<=<@@@@B>BBM@CAA@BB6;7:AA@BBA?:9476794==@@@1BAEBBBDCEDCBB=AB:::::.;C@DACCC<CDE?BBBCBAA@@<@>AB@BBB@AA@?ABBCCDCCCECEB@DCCB?A@ADBBBC?CAD999:BBCCBBB@BBBBBB>BC@BBB577==<3<<<899899(:A@BBABBEC>>:><@DAA:>:=>AAA?BBB??@B?B?BA@<A;;6:ABBCBBBB999???BAAA??;999//)/665;<=:A366<>>>>>
@ATNG8:04506:01807
GATGGTAGCGCACACATAGATACAGTACTCATTCGTTTCTGAAGAGACAGGTACGTTAATAGTTAATAGCGTACTTCTTTTTCTTGCTTTCGTGGTATTCTTGCTAGTTACACTAGCCATCCTTACTGCGCTTCGATTGTGTGCGTACTGCTGCAATATTGTTAACGTGAGTCTTGTAAAACCTTCTTTTACGTTTACTCTCGTGTTAAAAATCTGAATTCTTCTAGAGTTCCTGATCTTCTGGACGACGCGCACTGACACTACCATCGATAACCTCGAGTCT
+
@ACC@CBBBCCCCCCBBCDCCBBBBBBBBB?=8<::;0;DAB?CCBBBBB@ECBDDAD@CCAA@@@BBBBBBA@@;;;;;;*;D>C<;;6;BBB>ABB?BB8;;BBAB@BCCCCCCD@CCB>@>?CB@AC99;:BBB@CBBBBBBCBDFCCCCCC@BCB@CC?C?CBCBAACDE?A@???3>;?9;;:;.;@BBA>BAAABB@@@A<@@AA0@BBAB>B>BC?CCC9:;FAF@CBBBCC>@@B?BCBBBBBBBBBAACCCCC@@<@A??@@@698:AABCBBB
@ATNG8:04509:01792
GATGGTAGCATCATGCATATCTCACCAGAAGATCAGGAACTCTAGAAGAATTCAGATTTTTAACACGAGAGTAAACGTAAAAAGAAGGTTTTACAAGACTCACGTTAACAATATTGCAGCAGTACGCACACAATCGAAGCGCAGTAAGGATGGCTAGTGTAACTAGCAAGAATACCACGAAAGCAAGAAAAAGAAGTACGCTATTAACTATTAACGTACCTGTCTCTTCCGAAACGAATGAGTACTATGTAGAGCTCTATACTAATCGATAACCTCGAGTCT
+
BBCB?BBBBCBCCBBCCCDCCBBBD@DCB?BAAA?><?=ACBBBBB@DD<@>@BC@@AAB+;7==:=>>CB===495;;AAA2AC>C5;;;*:CC?BBBBCBCCC?A>AB?BCB>AABBCCCCCCCCBBBBC?CCA@;@?@@ACBC?B?B::7;CAAACCC?AABBBB?BB?BCE>AA??=5===988888(8>:B>>?BB@@@:=:=>==8=:>?BBBACBBBBCD>?=?AA9A997:@?BBBBBBBCABABBBAAAA@@@AA=?@?@@@<@<@AA>>>>?
@ATNG8:04512:01808
GATGGTAGCTCTGCTCTGACTCTCGACTCATCGTTTCGGAAGAGACAGGTACGTTAATAGTTAATAGCGTAACTTCTTTTTCTTTGCTTTCGTGTTATTTCTTGCTAGTTACACTAGCCATCCTTACTGCGCTTCGATTGTGTGCGTACTGCTGCAATATTGTTAACGTGAGTCTTGTAAAAACCTTCTTTTTACGTTTACTCTCGTGTTAAAAATCTGAATTCTTCTATAGTTCCTGATCTTCTGGTGTCGTCTATCATGTACTACCATCGATAACCTCGAGTCC
+
99==266:559;99666<;;5544444/8/0////)/;9=9==>>65/2/0///)/277/4057<==<<54.49.44;;;$444(439:044555.555)59.54::8;8<<<<>>BB@AAA?B?BBB@A@BA>B@@@?BBB;;:BBBA@@CCCAB?<;;@CC?C=AAB;;;CBC?B:::;;*;;?999999$95@AD:A995555555.4444$4995546:>>96//0//9)/)/9:;@?9=8:4:9:>?@A@@@@AAABBBCDA<@000:886;*0079<=@@
@ATNG8:04515:01825
GATGGTAGGCGAGAGTGAGACGCAGTACTCATTCGTTTCGGAAGAGACAGGTACGTTAATAGTTAATAGCTTACTTCTTTTTCTTGCTTTCGTGGTATTCTTGCTAGTTACACTAGCCATCCTTACTGCGCTTCGATTGTGTGCGTACTGCTGCAATATTGTTAACGTGAGTCTTGTAAAACCTTCTTTTTACGTTTACTCTCGTGTTAAAAATCTGAATTCTTCTAGAGTTCCTGATCTTCTGGGTCTACGCTCGTCGCGCTACCATCGATAACCTCGAGTCT
+
AA@@;@@@>ACCGDCCCCCCBBBDDBBBBD99::BCC>CC?B?BCBBBBB?BBBBB>B<AAAB?B?BBC@B>B?>877777(9A?BCDD;ACBB:;;C?CE@BBAHCB@BBEBBBCC?BBC>B>BBBBBA@@?CBBB=AABBBBBBCCCBC>>>A=:;9<AD=D<@=???AAAA<AAACC5A<A;77777.7:@@A688A;;>A@@@<AAAA/@???A<A<??;@@@@=;=;A;?>>>>A7==?A3;;@@@?>>>>??AA=<<=>9===>>>>9=:>C>>>>>>
@ATNG8:04524:01783
GATGGTAGGTGCACATGAGTGTATCCAGAAGATCAGGAACTCTAGAAGAATTCAGATTTTTAACACGAGAGTAAACGTAAAATGAAGGTTTTACAAGACTCACGTTAACAATATTGCAGCAGTACGCACACAATCGAAGCGCAGTAAGGATGGCTAGTGTAACTAGCAAGAATACCACGAAAGCAAGAAAAAAGAAGTACGCTATTAACTATTAACGTACCTGTCTCTTCCGAAAGAATGAGTACGTGTGCGACGTGTCTCCTACCATCGATAACCTCGAGTCT
+
;49;.5495559;;;;<@BBA@A@C?B@@>@?@C;:8;?BBCAA@C@CC@C@BBBAAAAA0A=BAACCBB;;;D>BAA@@@7;::?C@CCC9BBCGDCCAAAC;;4;=A@=ABB@BCBBBCCCBBBCBBBBFABBAA=??==@9:929;ABC@CFBAAA@?<@@@999?BA:???9=>===5::93:>?@@@):805.....27:2627877:=<?>CCCAFCCGCDC@F@@@@;?A;@@BAAAA@@@?99:BAAABAABB?@A@>@:::?AA==9=?>888>>
@ATNG8:04525:01796
GATGGTAGCACGAGTCACTCATATTCAGAAGATCAGGAACTCTAGAAGAATTCAGATTTTTAACACGAGAGTAAACGTTAAAAAGAAGGTTTTACAAGACTCAACGTTTAACAATATTGCAGCAGTACGCACACAATCGAAGCGCAGTAAGGATGGCTAGTGTAACTAGCAAGAATACCACGAAAAGCAAGAAAAAGAAGTACGCTATTAACTATTAACGTACCTGTCTCTTCCGAAACGAATGAGTACGAGAGTCAGGCAGAGCTACCATCGATAACCTCGAGTCT
+
ABBB?BBCCE;;6C@CB=>>B@<<9==BB=@AAB;;6:=@A@???B@BB?B?9:7;;<<>.;:???887@@@?A8=792:99:*9@=A2;9909@B=900=//)////(46<<8==<<@AAACABABCCBBCBCB?BBBB>AA@><=994;?C@@>@??>?A?A>BBBABB>??:?@>3999999*788088877(55+2:::A=958587;;>>6;5;?BBD?BBABABB?C?BAD>CAA>ACCDBBBAAABBBBBC?B>>>B@@A@=A666@??8=9=A?:::::
@ATNG8:04533:01814
GATGGTAGCAGACGTGACAGAGCGCCAGAATATCAGGAACTCTAGATGAATTCAGATTTTTAACACGAGAGTAAACGTAAAAAGAAGGTTTTACAAGACTCACGTTAACAATATTGCAGCAGTACGCACACAATCGAAGCGCAGTAAGGATGGCTAGTGTAACTAGCAAGAATACCACGAAAGCAAGAAAAAGAAGTACGCTATTAACTATTAACGTACCTGTCTCTTCCGAAACGAATGAGTACTATGTAGAGCTCTATACTACCATCGATAACCTCGAGTCT
+
AADB?BCCCBCCCC<;9>BBCECCB@BBB@ABBACC?C=@@BBB>??BA>@>AC@?????.??BC@BBBCC=>=7=>ABBBB2AA<A5;;;6<CC@GCECDCCCC?C@CC@CCC?BAABDDCCBBBBCDCCD@CCA@>BAA@BBBB>B?A??=@BBBBBAC?BBBBBB?>>9?@A>@@:::,8>?;99999(6=9>788BBBDB7;7;A@@5;6;:@@C?BBAABCC?B@BAC;A??<?BAAABCBBBABCCCC?@@???????E=?;;<;;D;@:==@A?;;;
@ATNG8:04486:01879
GATGGTAGGAGACACGTCGCACACGTACTCATTCGTTTCGGAAGAGACAGGTACGTTAATAGTTAATAGCGTACTTCTTTTTCTTGCTTTTCGTGGTATTCTTGCTAGTTACACTAGCCATCCTTACTGCGCTTCGATTGTGTGCGTACTGCTGCAATATTGTTAACGTGAGTCTTGTAAAACCTTCTTTTTACGTTTACTCTCGTGTTAAAAATCTGAATTCTTCTAGAGTTCCTGATCTTCTGGATATGAGTGACTCGTGCTACCATCGATAACCTCGAGTCT
+
BBBC:DBC@CBBFFCBB;99===>>@BC@A@A;;;;?8>@:?<;?>A<A@?@A@>>3:39>?A>B=BBBB@@:?@4@@@@@.>>8:8867&2?<=9???39:?BBB?>;5858=?<>><:AA;@<>>=886@@=BC@A<;;;???==>???>;6695---4--)-066:A>==AA<A9<9;+:)/)/////(/<///*8=<=>?;;//,/;;9)55==A<>;=B;@@AA;;;<@<??@@;;5;==8=;;;::777:====??@?AA=<666<66067>;336///
@ATNG8:04487:01832
GATGGTAGCTCTGCTCTGACTCTCGTACTCATTCGTTTCGGAAGAGACAGGTACGTTAATAGTTAATAGCGTACTTCTTTTTCTTGCTTTCGTGGTATTCTTGCTAGTTACACTAGCCATCCTTACTGCGCTTCGATTGTGTGCGTACTGCTGCAATATTGTTAACGTGAGTCTTGTAAAACCTTCTTTTTACGTTCACTCTCGTGTTAAAAATCTGAATTCTTCTAGAGTTCCTGATCTTCTGGGTGCGCTACAGTCTCTCTACCATCGATAACCTCGAGTCT
+
ABBB;C>CDC>CFICFGCCCCCCCCCCCAA:989BBB=CC<A<BBCDCCC@BBCBB@B@CB@@>A>BCCCC;;;B>BBBBB2AA=@?CD>BBDB=A@C=@A=@@@BADAEDFDCBBB@AAA<@<AB@@@BBB?CCBA>BBBBCBCBBBBBBBCCB@CBC?@A<?=?CDBBCCCC>ABBA@7A=A;A@?@?,@BCC@CC;;;<;AA@@=@@@@,A@A;;9;?BC@BBB@@@A>A?ABBBB@4;9;;0<A@AAABBBCCCDBCC@AA?A;;;AAA>B?BCCBBB::
@ATNG8:04489:01842
GATGGTAGTGTCAGTGCGCGTCGTCCAGAAGATCAGGAACTCTAGAAGAATTCAGATTTTTAACACGAGAGTAAACGTAAAAAGAAGGTTTTACAAGACTCACGTTATCAATATTGCAGCAGTACGCACACAATCGAAGCGCAGTAAGGATGGCTAGTGTAACTAGCAAGAATACCACGAAAGCAGAAAAAGAAGTACGCTATTAACTAGTTAACGTACCTGTCTCTTCCGAAACGATGAGTACGTGTGACGTACGTGAGCTACCATCGATAACCTCGAGTCT
+
////27779::666=<<@<===5546855.54444:5:.44;9///5//)/499988;;;)82888=?>??999+9>;9::9'9@;@4:;;*:@>9>@59/<0//5:://)433-3338999>>;<<?BB>C266:?;?BBBBBBB=@;<00*0::000==<??B?>=;;;7<<<<>><<=*00///:;;+672/...6722--2262---(-(-45577555;;<<8<7447(7833388:<===B==>>>BBBBB@@@:::=0//>>>/7177;;7=<855
@ATNG8:04492:01872
GATGGTAGTATATCGCGTCGCTATCCAGAAGATCAGGAACTCTAGAAGAATTCAGATTTTTAACACGAGAGTAAACGTAAAAAGAAGGTTTTACAAGACTCACGTTAACAATATTGCAGCAGTACGCACACAATCGAAGCGCAGTAAGGATGGCTAGTGTAACTAGCAAGAATACCACGAAAGCAAGAAAAAGAAGTACGCTATTAACTATTAACGTACCTGTCTCTTCCGAAACGAATGAGTACTGTATCTATGTGTGCTCTACCATCGATAACCTCGAGTCT
+
:55559<=>@@<@A;?CB955==5945@D?@ABCBB?B?@@@CBBB@CC@B?ABAB=BBB1B>887=000///;288::999(55.5.555'5@@=>@;AAAABB?B@CD@CBA=A@?899BBCDAAAB:9:??>7837<=@BCBB@D?A:947784?<<C;>=BB:?7@:6<==8;8866(---(-6666+2607/./98=786::==>@<?;::@@@<@A@??BB?B?BBA=@??;???BCCCBBBBAB?:::A>==>???AB=:;;;??A;@<@;;:@A@6
@ATNG8:04499:01874
GATGGTAGGCACGTGCGCACACATCCCAGAAGATCAGGAACTCTAGAAGAATTCAGATTTTTAACACGAGAGTAAACGTAAAAAGAAGGTTTTACAAGACTCACGTTAACAATATTGCAGCAGTACGCACACAATCGAAGCGCAGTAAGGATGGCTAGTGTAACTAGCAAGAATACCACGAAAGCAAGAAAAAAGAAGTACGCTATTAACTATTAACGTACCTGTCTCTTCCGAAACGAATGAGTACACACTCTCATATGACACTACCATCGATAACCTCGAGTCT
+
<<=@=A6;499566>=>=>>6966=@6;<<:>BBBBB=?;?@>:?;>:B=@B>AAAA@BBB+=44436666///8.6677777'994;7<==0:::800/777<44.4.33-3995;@97:A@BBBBBBCAA>9<0006:==??B=>7=<?00)/6//0//>188==8;277/38828;:77-555/56AAAA'>@;@>@ADB@@A=@7;;;>8=897;BDACBBAA@@393999.337/3==:<?@@AC@@BBAA@@@BBBBCB??<????@@@4999BABC?88
@ATNG8:04503:01832
GATGGTAGTGCGTGAGAGAGAGACCCAGAAGATCAGGAATCTAGAAGAATTCAGATTTTTAACACGAGAGTAAACGTAAAAAGAAGGTTTTACAAGACTCACGTTAACAATATTGCAGCAGTACGCACACAATCGAAGCGCATTAAGGATGGCTAGTGTAACTAGCAAGAATACCTAAAGCAAGAAAAAGAAGTACGCTATTAACTATTAACGTACCTGTCTCTTCCGAACGAATGAGTACACACTCTCATATGACACTACCATCGATAACCTCGAGTCT
+
BFBB@C=GBBABBCCCCCCCCCABB7ACC;BBBCCD?B?BBCC=C?DD?C?CCC???>;)86:====??ADDD>BB99999+9=:>7===1<??=A@@BAA@@@;>;>A<@@B8;<@==>?>>>@@@>=>A<@@??=BA@@>A7:7;<@??<???@@AAC<@>>>CB9<<;ADD=8:73;;:4;====+=>:??>>>@===16188888=8===<=8=>>?@>>:==BB=AAA=AA???>>>>>A>>>@@@@@@BCCBCBA>@000@A><B?CCCBBCBC
@ATNG8:04503:01870
GATGGTAGTATCTGCACACTCTGTCCAGAAGATCAGGAACTCTAGAAGATTCAGATTTTTAACACGAGAGTAAACGTAAAAAGAAGGTTTTACAAGACTCACGTTAACAATATTGCAGCAGTACGCACACAATCGAAGCGCAGTAAGGATGGCTAGTGTAACTAGCAAGAATACCACGAAGCAAGAAAAAGAAGTACGCTATTAACATTAACGTACCTGTCTCTTCCGAAACGATGAGTACGAGAGAGCACACGTGTCTACCATCGATAACCTCGAGTCT
+
45458=<<AC;66;;;;@>?@===?8=99.44445<9<:>==<B==;?==;787B====+=8===A=B=C@?@999<5=>=+>=7<.599&9@@=CABABBBAB?B?@@:@@@:>>?=@@@@999BABAAA=AA?@=?BABC???9@;@;;4:::9A9888??=>>>8>?<??>;?>>?<@>?:99999(.8.5///5::7;8>8>>>;A:>>BBB@BBBBCCF@F<@@>8=0000;;@AABBCCCC::9>>>BBBB>><=8:788;;;;A8<;A@B@@=
@ATNG8:04511:01864
GATGGTAGTATCTGCACACTCTGTCCAGAAGATCAGGAACTCTAGAAGAATTCAGATTTTTAACACGAGAGTAAACGTAAAAAGAAGGTTTTACAAGACTCACGTTAACAATATTGCAGCAGTACGCACACAATCGAAGCGCAGTAAGGATGGCTAGTGTAACTAGCAAGAATACCACGAAAGCAAGAAAAAGAAGTACGCTATTAACTATTAACGTACCTGTCTCTTCCGAAACGAATGAGTACGTGTGACGTACGTGAGCTACCATCGATAACCTCGAGTCT
+
:9@;:>BCB;:9BCCCBBBCBBBCC@BBB@CB@@AB>A>AFBBBDB?BD?B?BBBBBCEC3B?B@A???ABABD>BAAAAAA0AC>A<@@A7BBB?CBCBBCCA@?A?DBABCCACB?@@@CBCAACCBBCD@CBAA?AABBBCBB>C@BAB?BAABBCBC????BBB@CC>??B?BBBBA:???;>==??.;==?888@AA@@;>;>BBB7;8;BC@A>@CBBBBB?B?BBD>BBC@BBBBBBBB>>>CCCCCDB99:ABAA@@=@000AAA<@<BBAAABB@
@ATNG8:04513:01842
GATAGAGAGCTCTCTCATCGTACTCATTCGTTTCGGAAGAGACAGGTACGTTAATAGTTAATAGCGTACTTCTTTTTCTTGCTTTCGTGGTATTCTTGCTAGTTACACTAGCCATCCTTACTGCGCTTCGATTGTGTGCGTACTGCTGCAATATTGTTAACGTGAGTCTTGTAAAACCTTCTTTTTACGTTTACTCTCGTGTTAAAATCTGAATTCTTCTAGAGTTCCTGATCTTCTGGGCAGACTCTCACACGCCTACCATGATAACCTCGAGTCGATCA
+
<:;@@CBBBB;;;:BB=>CBBCCDBBC@CCCC?CCADACCCCCBC?CE?A@?C@CCCC>?=@BBBA??8A6<=<=<,<<5?ABB=B@@A>AA@;@C;>>?BBB>????>><<8=>>;>=CG===>==8=???:==@A888;;;====>=@=888=A@<@:>>888<<::477999-96=87////(/8333(--7---688:-565'255586=5:958=<A>88687;>;;;?<@AAB:A;;;@???=;776==9<<@=>>>A>?<?=A>9888---222
@ATNG8:04530:01876
GATGGTAGGCGAGAGTGAGACGCAGTACTCATTCGTTTCGGAAGAGACAGGTACGTTAATAGTTAATAGCGTACTTCTTTTTCTTGCTTCGTGGTATTCTTGCTAGTTACACTAGCCATCCTTACTGCGCTTCGATTGTGTTCGTACTGCTGCAATATTGTTAACGTGAGTCCTGTAAAACCTTCTTTTTACGTTTACTCTCGTGTTAAAAATCTGAATTCTTCTAGAGTTCCTGATCTTCTGGTGTCTGATCTGTATCACTACCATCGATAACCTCGAGTCT
+
>:=C:@AB?BCBBBBDBBBBA;@@BBAAB@;;7;@AB>@@=@>A@@AB??595?BD?F>AA??;??CAAABBB>@977333$39488815;<D8?9938@389766728@@=>>>?;>>>7;7;@>>>=>>=B@@@;?>??<?@A>>>?@A@@@;@DD8===A==<<??AAA<>>????5?<?;>=DAC.AAAAA7:;??A@@@AA8<<<<+;:::A<A=@@;@AAC?>?=D=????>>;>??<>@@>>>?????@@AAAAAAA<A>>>@AD<@<@@A@<9<>
@ATNG8:04531:01872
GATGGTAGACATATCGTACTCTCTGTACTCATTCGTTTCGGAAGAGACAGGTACGTTAATAGTTAATAGCGTACTTCTTTTTACTTGCTTCGTGGTATTCTTGCTAGTTACACTAGCCATCCTTACTGCGCTTCGATTGTGTGCGTACTGCTGCAATATTGTTAACGTGAGTCTTTGTAAAACCTTCTTTTTACGTTTAACTCTCGTGTTAAAATCTTGAATTCTTCTAGAGTTCCTGATCTTCTGGGTGCGCTACAGTCTCTCTACCATCGATAACCTCGAGTCT
+
88>><BBCCBHCGCCBBB@@?@<<?<@?9948078:A;?@7:79@ACBCC?@@?78.349;@B?B594B>=<;77266666$.-402--(.986+225.582222=??:>>?;:;=@7;<A=F=A@===;;;=@@BC<@@A;;;====?@@<776*//54895>:>?<552<222'23355)5/5(./333'36557-2,33./.359=2788+7//*/;494?A6::==>>>=A;A>>>;;5;=;;375///><<8:;;AAA>66=23333;==060:>>=>=9:
@ATNG8:04493:01905
GATGGTAGTAGTACACTAGTCATACCAGAAGATCAGGAACTCTAGAAGAATTCAGATTTTTAACACGAGAGTAAACGTAAAAAGAAGGTTTTACAAGACTCACGTTAACAATATTGCAGCAGTACGCACACAATCGAAGCGCAGTAAGGATGCTAGTGTAACTAGCAAGAATACCACGAAGCAAGAAAAAGAAGTACGCTATTAACTATTAACGTACCTGTCTCTTCCGAAACGAATGAGTACGAGAGAGCACACGTGTCTACCATCGATAACCTCGAGTCT
+
AB@@<@>BBBBBCBB<;;556>=@B@BBC@BAAA;;7;?DABBBDB?@@>@@CECCCCCC3C>BABDDCBB99929?ABDDD1:;49.9::4:CDAIB;=:BBAB@C>@@?AAA=@@?@BCAAAA;;:D;;06<<00+/00/;<;;*0+000/;<9=::>9>AA==>?CC4:9>2000.)-44(--222'3725355===?A<A<AAAA7:6;>AAA>AD???@E?C?@CA8>00+000;=?ABBABAA:??BB@<=<==>>>:=:99?>?8=:>888A@A=
@ATNG8:04496:01895
GATGGTAGGCGTGTGAGAGTCTGCCCAGAAGATCAGGAACTCTAAAAGAATTCAGATTTTTAACACGAGAGTAAACGTAAAAAGAAGGTTTTACAAGACTCACGTTAACAATATTGCAGCAGTACGCACACAATCGAAGCGCAGTAAGGATGGCTAGTGTAACTAGCAAGAATACCACGAAAGCAAGAAAAAGAAGTACGCTATTAACTATTAACGTACCTGTCTCTTCCGAAACGAATGAGTACGATGAGAGAGCTCTCTCTACCATCGATAACCTCGAGTCT
+
BCCC@CBB@B@AALCBBCB@A?;;;)6B<?DDDC@?<@=A?@@@@@5@A?B?AA::9???.@=@A@@A444C=>6==<;;::+??6:?BAA:@@A>=<=:<<<//,/38>9=7<8;>>>>=>?;:;@AA>=>:>688:;:;888>>5;4;;;7==>>=;;;:=ADABB@CC?BBC>@@@@>5;00,0@>@@0==<A000?=7737>7<>>>@C?@;000<@@@@B?E:>:=@?6>;;8;AA?@?@::9@BB@BBBBBBBCDBCCC@=;;:>>>6;7;@?>??;;
@ATNG8:04503:01882
GATGGTAGCATCATGCATATCTCACCAGAAGATCAGGAACTCTAGAAGAATTCAGATTTTTAACACGAGAGTAAACGTTAAAAGAAGGTTTTACAAGACTCACGTTAACAATATTGCAGCAGTACGCACACAATCGAAGCGCAGTAAGGATGGCTAGTGTAACTAGCAAGAATACCACGAAAGCAAGAAAAAGAAGTACGCTATTAACTATTAACGTACCTGTCTCTTCCGAAACGAATGAGTACTGCGTCTCACTCTCGCCTACCATCGATAACCTCGAGTCT
+
AB@@<@AABCCCCCCCBBBCCCDBA?BCC?CAAC>><>?BCBAAAB>BB>B>BBBBBBBB+B8BB?>==CA>>B9>>C@CCC;CC?C5;:;.<AA=BB@@CBBBC?B?BB?BCA>AABBCCCCCCCCDBBCB@B@@@;@?@AABBC@C@C::7;AAABBCC?CBCB>><?B?BBC>A@:::,7<=978888(8?:A;;;??B>>;>;??BB;><>@BBA?BAAA@AA<@=A@@:ACB>AABBCCBBBBBBBBBBBBBBBCC@CDD@C899CBC?B?BBBFD?@?
@ATNG8:04508:01880
GATGGTAGGCGACATACATACGCGCCAGAAGATCAGGAACTCTAGAAGAATTCAGATTTTTAACACGAGAGTAAACGTAAAAAGAAGGTTTTACAAGACTCACGTTAACAATATTGCAGCAGTACGCACACAATCGAAGCGCAGTAAGGATGGCTAGTGTAACTAGCAAGAATACCACGAAAGCAAGAAAAAGAAGTACGCTATTAACTATTAACGTACCTGTCTCTTCCGAAACGAATGAGTACCTCTCAGACGCTCGTCCTACCATCGATAACCTCGAGTCT
+
AACC?B:>:;556>BA@:66@CDEDBDCC@BBCAABAMACBABABB=@??B?BBCBCCCC3C@DDCCCCCCDDF=BA@@@@@0@C>C6;;;7;CD@DBBCCBB@@9=<9:6:@A=ABBBBBDFEDCCCCCCC@BB@@=@BBACCBB?B@C:::;CBBCCCD?BBBBBB?BD@>=>;>==>=8===;99999(9@;A9:8@@@@B<A<@===8=8==BAB>BCBAB;:8;?BAB;B::6:@B@??B@DCCBBBCAAAAB?>?;::606///6669@7<??@AAA>
@ATNG8:04508:01913
GATGGTAGATACTCGCTGATACACCCAGAAGATCAGGAACTCTAGAAGAATTCAGATTTTTAACACGAGAGTTAAACGTAAAAGAAGGTTTACAAGACTCACGTTAACAATATTGCAGCAGTACGCACACAATCGAAGCGCAGTAAGGATGGCTAGTGTAACTAGCAAGAATACCACGAAAGAAAGAAATAGAAGTACGCTATTAACTATTAACGTACCTGTCTCTTCCGAAACGAATGAGTACTACTCTCAGAGACACACTACCATCGATAACCTCGAGTCT
+
BABB?BBBBBCBBC@;=<@@A@AAA<AAA?BBBB??=?9?>>???@<@BAF?BBBBAAAA/?88959><</.).9,330000)5<7<.55)/772///799<=<7<7;<7:?@?CGDCCCCCCBBCDDCCB@CBBB@BCAAAAAA<A?A;;6;BAABBBC?BBBC??>>D?A?=<<>>>>7<9<4<;=4<<9;5::>>>?CBB@B@CCBB?C>AAA@@=@FECGGD?B?BBC=DDC?BBBBBBDBABBBBCBBBBB@@AA>>>@<>:;;=BB<A;;;;;;=??
@ATNG8:04515:01911
GATGGTAGCAGACGTGACAGAGCGCCAGAAGATCAGGAACTCTAGAAGAATTCAGATTTTAACACGAGAGTAAACGTAAAAAGAAGGTTTTACAAGACTCACGTTAACAATATTGCAGCAGTACGCACACAATCGAAGCGCAGTAAGGATGGCTAGTGTAACTAGCAAGAATACCACGAAAGCAAGAAAAAGAAGTACGCTATTAACTATTAACGTACCTGTCTCTTCCGAAACGAATGAGTACGATGAGAGAGCTCTCTCTACCATCGATAACCTCGAGTCT
+
@BBB?BA;;6;@CDCCCC;6;CCCD@BBB@CAAA??=@=@ABBBBB@BB>B6<<?9999+78<<?=??@//.=.5500000$5;6<.555&5@>7696A>>B>E>A>AC>AAB?BBBBDCCCBCCBCBBBCAA@?A?C@@@::9B>B?BBB@BBBB@@?F?BBBBBB?BBABBB?BAB=>4=88188898(8>9>;;;A@@@@1818=<;8=;?@CCE?BBA@?BB?B?CCC>B9979@ACBBBCC???B??BB@@;;;AA?>?=>888AAA=A<A>>>?;;;
@ATNG8:04530:01907
GATGGTAGTGTCATATGAGAGTGTGTACTCATTCGTTTCGGAAGAGACAGGTACGTTAATAGTTAATAGCGTACTTCTTTTTCTTGCTTTCGTGGTATTCTTGCTAGTTACTCTAGCCATCCTTACTGCGCTTCGATTGTGTGCGTACTGCTGCAATATTGTTAACGTGAGTCTTGTAAAACCTTCTTTTTACGTTTACTCTCGTGTTAAAATCTGAATTCTTCTAGAGTTCCTGATCTTCTGGCTCTCGTAGACAGATACTACCATCGATAACCTCGAGTCT
+
4444.59:555>666<<555:::455:888340555<4<<7;7;>BBBAA8=>70-(-(----093/444:444=.44:::'43-3344(4<<<8<5516@9BCBBAB=@@AB?@AC>BBF@B;:9DBAA;;6;BBB=@AA;;;;;:BAA?B@@?<A>><>C;C9@;??@AA?@4:;::9*9:>:99999$9>>@B<BBE@@@@=>>2999*5@>=>;A;?@?B@@@?::2949@=@@<.444.5;=A??@>999@@=999=9;8;0//9//)/188:;::8=
@ATNG8:04532:01896
GATGGTAGCTCGCTGATGATATCTCCAGAAGATCAGGAACTCTAGAAGAATTCAGATTTTTAACACGAGAGTAAACGTAAAAAGAAGGTTTTACAAGACTCACGTTAACAATATTGCAGCAGTACGCACACAATCGAAGCGCAGTAAGGATGGCTAGTGTAACTAGCAAGAATACCACGAAAGCAAGAAAAAGAAGTACGCTATTAACTATTAACGTACCTGTCTCTTCCGAAACGAATGAGTACTATAGACTGTCTGAGACTACCATCGATAACCTCGAGTCT
+
;9AA;A@@@BEBBCBBCCCCBBCBD?BCC@DCBB??=@>AACCBCB@BB?B?@A?>?@@@2A@BBBBBBB???D9A<;;;;;*;C>C=AAB7@CD@BABCFBDLE?A?BB?BBB?BCBBCCCCDCBBCCCCC@B@>><?BBACCBB?B?A;;8:AACDCBB?CCCCCC?BB@AAA;??@=<4<8818=>>?/?@=B;;;AA??>;>;?CAA<>;>>BAA>@@@BBBB?B?A@@<@AA?ABACBBBABCCBA===>BAAABBCBBC@F899@AA9?;>?BCC>;;
@ATNG8:04535:01307
GATGGTAGTGTCATATGAGAGTGTGTACTCATTCGTTTCGGAAGAGACAGGTACGTTAATAGTTAATAGCGTACTTCTTTTTCTTGCTTTCGTGGTATTCTTGCTAGTTACACTAGCCATCCTTACTGCGCTTCGATTTGTGCGTACTGCTGCAATATTGTTAACGTGAGTCTTGTAAAACCTTCTTTTTACGTTTACTCTCGTGTTAAAAATCTGAATTCTTCTAGAGTTCCTGATCTTCTGGGTGTATCAGCGAGTATCTACCATCGATAACCTCGAGTCT
+
;5::256=BB==A?666@CCCBCCEAA@BC;;6:AA?;@A6:29BBCG@@?@CCBB@B@BBBC?B>BBBBCBC@B=;;;;;':?:=9<<4;<::;?=A=@B?BBBCCCABBDCCCCC@CBB@C?DDEBABBB>ACEEF>CCCCCCBCCBB@A::6;@@<@B>B>AB@@@BBCE?A;;;;.;>B=;;;;;*;@CCD;A;;;;<CAAA5;;;;*;@AAB?A=AE@BA@DCBC@C@@@@B@@;@@AB<AABACBA;<;CBAABABBD@A;;;DBC=@>@CCAAB?@
@ATNG8:04537:01307
GATGGTAGAGAGAGCTCTCTCATCGTACTCATTCGTTTCGGAAGAGACAGGTACGTTAATAGTTAATAGCGTACTTCTTTTTCTTGCTTTCGTGGTATTCTTGCTAGTTACACTAGCCATCCTTACTGCGCTTCGATTGTGTGCGTACTGCTGCAATATTGTTAACGTGAGTCTTGTAAAACCTTCTTTTTACGTTTACTCTCGTGTTAAAATCTGAATTCTTCTAGAGTTCCTGATCTTCTGGGTGCGATACTGTCTCTCTACCATGATAACCTCGAGTCT
+
@?BB@CCCDBBCDDDAAACCCECCCCBBCCCC?BCDC=CC?C?CBBBBBC>CBB@@>B@BCB@>@?BCBAA@@BC@@@@@@1???C>>>9>BBB>BBC?BB599@BAA?>@AB???A;@>?<@;AAAA;;;>;AAAA7;;<<;;=@A?>>A>??A<==>=@@<@=?==??@@@@;==>>>2>9=9:6666)37779),,,,,,7968-565'2888A6A6;;3;?>>===:>;@@@@@@7;;@@:===B>>>>;;;@ABA@@>>:=>=@==070----7777
@ATNG8:04539:01281
GATGGTAGTATATCGCGTCGCTATCCAGAAGATCAGGAACTCTAGAAGAATTCAGATTTTTTAACACGAGAGTAAAACGTAAAAAAGAAGGTTTTACAAGACTCACGTTAACAATATTGCAGCAGTACGCACACAATCGAAGCGCAGTAAGGATGGCTAGTGTAACTAGCAAGAATACCACGAAAAGCAAGAAAAAAGAAGTACGCTATTAACTATTAACGTACCTGTCTCTTCCGAAAACGAATGAGTACTACTCTCAGAGACACACTACCCATCGATAACCTCGAGTCT
+
BBBC@CCCCCB=AAA@CBB;:;@@C@ACD?@ABA;<4;49:9>9493::5>:=<<000000#/)/88::::33333&37=::<:<$;;6;9>@@2?>D@CBBCB@@00-0:<>6<:>387==>@AACBBAA@@@?;?@;;68;;;88994;;@@A>ACCABBBB?BBAAAB>AB@AB?8<;8777(7723555565$5=9<556AAC>>18/57891737>BCC@CCBDB@@:>;::::-:::39@AAA>??AAAABBBBBDBCC@;::888(7::8:==:@=;;;AA>==
@ATNG8:04542:01284
GATGGTAGCTCTGCTCTGACTCTCGTACTCATTCGTTTCGGAAGAGACAGGTACGTTAATAGTTAATAGCGTACTTCTTTTTTCTTGCTTTCGTGGTATTCTTGCTAGTTACACTAGCCATCCTTACTGCGCTTCGATTGTGTGCGTACTGCTGCAATATTGTTACGTGAGTCTTGTAAAACCTTCTTTTTTACGTTTACTCTCGTGTTAAAAATCTGAATTCTTCTAGAGTTCCTGATCTTCTGGGTGCGCTACAGTCTCTCTACCATCGATAACCTCGAGTCT
+
B@;;05:>@@;BJCCCCCCCCCBCBBBBCB@@=?BAA<BE?A?AFFCCCE@BBBCC@D@CCBB?CAAA@H@@>=<84999;;%;@<@CCC>A:;6195<8<@<ABBBCCABCBBBCAA>@CC@C@GECCCCCD@CBBB@CCCBBBCCCCCBC@@@D@C@@<@@;?A@AABBCBB>BCCCC:B@B?BBCCCC*CCCCF>BBBBDCBABA@BEFJ5AA@BB?B@CD@CCBCBAB@A@CCBBBA?A>A@<ABBBBCCCCCCCCCCCBBB?B:;;B@?5;7;B@@AB::
@ATNG8:04546:01293
GATGGTAGTGTCATATGAGAGTGTGTACTCATTCGTTTCGAAGAGACAGGTACGTTAATAGTTAATAGCGTACTTCTTTTTCTTGCTTTCGTGATATTCTTGCTAGTTACACTAGCCATCCTTACTGCGCTTCGATTGTGTGCGTACTGCTGCAATATTGTTAACGTGAGTCTTGTAAAACCTTCTTTTTACGTTTACTCTCGTGTTAAAAATCTGAATTCTTCTAGAGTTCCTGATCTTCTGGTCTACTACACTGTACTCTACCATCGATAACCTCGAGTCT
+
4;==9=<<<666<>??<<@BB?;@BBBCDCBC@CECD=B>?:=;;;;6515=<<<:A7::::7<7<==<99;//)/:;;;+;;:;<<=7=>>@CCC?;>@-00>>>=;=>;;9?0/)///*/49//55===:@<<<7;;>@;:99:B@00000;)///)/7276<<<>A@@>=4899;@+<29.44<<>)59999,9<<9007///)/;;<*;:<::7;7<<266>?6669>:?<;<B>7<00+/::>ACBBC@??@;999=00*00/////)57:999///:
@ATNG8:04550:01313
GATGGTAGTACATGATAGACGACACCAGAAGATCAGGAACTCTAGAAGAATTCAGATTTTTAACACGAGAGTAAACGTAAAAAGAAGGTTTTACAAGACTCACGTTAACAATATTGCAGCAGTACGCACACAATCGAAGCGCAGTAAGGATGGCTAGTGTAACTAGCAAGAATACCACGAAAGCAAGAAAAAGAAGTACGCTATTAACTATTAACGTACCTGTCTCTTCCGAAACGAATGAGTACTGCGTCTCACTCTCGCCTACCATCGATAACCTCGAGTCT
+
@<=C?BCCDCBBAA@DBBBA@BBDC@AAB?BAAB@@=@@CBBBCCB?BB<?;=@=94449'9<BBBCCCBBCCC>@A;;;;;*;C?B@CCE:HEC?AACBBBB@A>@@EC@CCB999CCCBBBBDDDDBBBE@CBBB>BABBCCCC@CACBB?BCBCBBCB@CCCACCABB@BBB=?>>?<5===9===>?.?A?B9::ECBBA?C?BAAB:=:>?CCC@CBBBDBB@B@BBC=B@@<@@@BBBBBBBBCCDBBBCC@@ACADBA=@000<==,;6:A@@AB;;
@ATNG8:04551:01318
GATGGTAGGACGAGCGTCTGAGAGGTACTCATTCGTTTCGGAAGAGACAGGTACGTTAATAGTTAATAGCGTACTTCTTTTTCTTGCTTTCGTGGTATTCTTGCTAGTTACACTAGCCATCCTTACTGCGCTTCGATTGTGTGCGTACTGCTGCAATATTGTTAACGTGAGTCTTGTAAAACCTTCTTTTTACGTTTACTCTCGTGTTAAAAATCTGAATTCTTCTAGAGTTCCTGATCTTCTGGGCAGACTCTCACACGCCTACCATCGATAACCTCGAGTCT
+
?;<<;?AA;@@=>;@?@ECCDBCC@BBBBCCC@BBCC>CC>@?@CCCCCCACCCCC:;8;B@@>B?BCCCCBBBC?A@@@@1@D@CBEE=CBCD@BBC@DC?AAACDD?BBFCCCBC@CBB@CAHDCCCABF@BBBD>ACCBBACBCBBA@;;;A>ABA@BBAD@CBBEEDD@A=@;;;;.;?DACCEEE5@BBDC=;;;CCCBCEDADFFF5;=;DE@C@CDACCBBB;;7<?CAAA@@=@BCE?ABBCCCCCDCBBB;<7<AB>C;;;@@A>A>AB@@?BBB
@ATNG8:04554:01322
GATGGTAGTATATCGCGTCGCTATCCAGAAGATCAGGAACTCTAGAAGAATTCAGATTTTTAACACGAGAGTTAAACGTAAAAAGAAGGTTTTACAAGACTCACGTTAACAATATTGCAGCAGTACGCACACAATCGAAGCGCAGTAAGGATGGCTAGTGTAACTAGCAAGAATACCACGAAAGCAAGAAAAAAGAAGTACGCTATTAACTATTAACGTACCTGTCTCTTCCGAAACGAATGAGTACATAGATATACGTATAGCTACCATCGATAACCTCGAGTCT
+
::4904::A;;5=;<<966<<;;@>7;?D:B@@A@A=A=AAB999C@CC?A=@@@ACCCC3B??>9433833-33(3999:;:):>7<7<<<09>A;00/<:9<::5;2558>;:9;B>>@@@ACG>>=A000;><>@;?@@??BBB>A@C<<9:@>>@AAB?BACA??9>@;?A?<??773)3783<<??@@(AB=B>=<BCDBB<@:;;;>9=8>>BBB?BCCBCCB?B>AAA;A??=?BBBBBCCCCCCA@ACAAA>====AAA;>555<>D:<9<AB@@>>>
@ATNG8:04561:01316
GATGGTAGCTCTGCTCTGACTCTCGTACTCATTCGTTTCGGAAGAGACAGGTACGTTAATAGTTAATAGCGTAACTTCTTTTTCTTTGCTTTCGTGGTATTCTTGCTAGTTACACTAGCCATCCTTACTGCGCTTCGATTGTGTGCGTACTGCTGCAATATTGTTAACGTGAGTCTTGTAAAAACCTTCTTTTTACGTTTACTCTCGTGTTAAAATCTGAATTCTTCTAGAGTTCCTGATCTTCTGGTCTACTACACTGTACTCTACCATCGTCCGACTAAAGTCT
+
ABBB>BDBBB=BBBBBBCBBBBBCCDBBBC@@9=;;;,9?:B=@ABBBCA;<<<0/)/)/77;.615;;?6668<;644444$4:;2555:3::;;9>69459.5445:;:@@C@CC@@=@@?<@<AAA;<:@@496;<9>;?/0///////577;;6///6::6:+539555==<5:999=9,=4=299@@@(99A@@,00.-65---/)///&/5555.579945/////:4848:;944.445.59696=@@BBBB@B@B;;;@>;;999@:@?:;9C>BBBB
@ATNG8:04561:01323
GATGGTAGTGTGTCTCTGAGAGTAGTACTCATTCGTTTCGGAAGAGACAGGTACGTTAATAGTTAATAGCGTACTTCTTTTTCTTGCTTTCGTGGTATTCTTGCTAGTTACACTAGCCATCCTTACTGCGCTTCGATTGTGTGCGTACTGCTGCAATATTGTTAACGTGAGTCTTGTAAAACCTTCTTTTTACGTTTACTCTCGTGTTAAAAAATCTGAATTCTTCTAGAGTTCCTGATCTTCTGGTCTACTACACTGTACTCTACCATCGATAACCTCGAGTCT
+
BBBB@CBCBBBBCCCCBBCBBBBCCCCAAACC?B@@?<@@;@<AACCCGC@CBBBC?C@CAAA@D@CAAACCCCD>;;999';B>ABCC@CCCC?BAA=AC@BBBCCFAFFCCCDDE@BBB@C@BBCCAAAC@CCBB?BACE::;CBCBBBB@@@=ABB@BDAE?AACCCABCB=A@>?>3>;@;@@>@>,?A?@@:@@ABBCBAAA5;;;;;%;A@AIBFADC?CCDCC@A>@ABBCBBC@BBC@CAAACDECCCAAACFDDDEC@B9::B@F@C?ACCBAAAC
@ATNG8:04562:01315
GATGGTAGGTGCACATGAGTGTATCCAGAAGATCAGGAACTCTAGAAGAATTCAGATTTTTAACACGAGAGTAAACGTAAAAGAAGGTTTTCAAGACTCACGTTAACAATATTGCAGCAGTACGCACACAATCGAAGCGCAGTAAGGATGGCTAGTGTAACTAGCAAGAATACCACGAAAGCAAGAAAAAAGAAGTACGCTATTAACTATTAACGTACCTGTCTCTTCCGAAACGAATGAGTACTGCGTCTCACTCTCGCCTACCATCGATAACCTCGAGTCT
+
ACBB?BBB?BCBCGDCCCEBBBCCB@BBC@CCBBBA>A@CCCCBBB@CC>B<A@@>>?>>1@?CCCCCCCCCCC;B?9999*;A=A5;;;&9C7@@@ABBFFDACABB@BBB@BBDCCCBCCCCDDAAAB?CBBB?BBBBBBBB>C@CBB?BBCCCCBB?BBCBBB>BC>==<6=;777.9>@;999999%0>;@00/=;@?@<@=@?@A7;6;?CCB?BBBBBCD@C@BBB=BA@>AA@CAB>>?BABBCB@A@CCCCB?BCC@B:;:CAA<?<?AAABAAA
@ATNG8:04566:01311
GATGGTAGTATATCGCGTCGCTATCCAGAAGATCAGGAACTCTATAAGAATTCAGATTTTTAACACGAGAGTAAACGTAAAAAGAAGGTTTTACAAGACTCACGTTAACAATATTGCAGCAGTACGCACACAATCGAAGCGCAGTAAGGATGGCTAGTGTAACTAGCAAGAATACCACGAAAGCAAGAAAAAAGAAGTACGCTATTAACTATTAACGTACCTGTCTCTTCCGAAACGAATGAGTACTGTATCTATGTGTGCGCTACCATCGATAACCTCGAGTCT
+
<6>@7:=BB@AAEBDB;;:BBBDBD?CBB=A@CCA@>B>A@@BCCCACC@B?BBB=????.??CCBBCCCCBBC>@>;;;;;*;;594:::&5==49>554:::?<??AB?BCB>@?BBBCCCFBBBCBBBA=@A@@=@BAAACCB>B?B;:6;CA@ADBB?BBCBBB?BB?BBB?A@99927;>8568788%8=:;;;;@>>><0505787-5.5@CCC@CBCCBBB<=::99/9::3:??AABBBBBCCB@@?BBBBBBBB;;;<B;;;=>>9>8===@@==>
@ATNG8:04568:01301
GATGGTAGTGTGTCTCTGAGAGTAGTACTCATTCGTTTCGGAAGAGACAGGTACGTTAATAGTTAATAGCGTACTTCTTTTTCTTGCTTTCGTGGTATTCTTGCTAGTTACACTAGCCATCCTTACTGCGCTTCGATTGTGTGCGTACTGCTGCAATATTGTTAACGTTAGTCTTGTAAAACCTTCTTTTTACGTTTACTCTCGTGTTAAAAATCTGAATTCTTCTAGAGTTCCTGATCTTCTGGGATGTGTGCGCAGTGCCTATCGATAACCTCGAGTCT
+
BBCC@CBBBCCDDCCCCBCCDDBBBCBBBCCB@BBBB=BC@C?BBCCCCC?CEDCC@C?CCCC?EABBBBCCCCC@CCCCB1BD@CCCC>BABB7;;A?AC@BBBCCE@CCDCCCCC?BAA@C@DDCCBBBB?BBDD@CCCCBBBCDCCCC???B?BCC@CC@C>@AA@BCCCC?BAA@@7A>B@CCCCC5EFBCB?BCEEFCBBA@49999*:AA@B>A=AA?ABBBBBC?B?BDBBBC@@==A8@000A@@CCBCFBBB?BBBBBC??;?>A>@ABBBB
@ATNG8:04582:01304
GATGGTAGTGTCATATGAGAGTGTGTACTCATTCGTTTCGGAAGAGACAGGTACGTTAATAGTTAATAGCGTACTTCTTTTTCTTGCTTTCGTGGTATTCTTGCTAGTTACACTAGCCATCCTTACTGCGCTTCGATTGTGTGCGTACTGCTGCAATATTGTTAACGTGAGTCTTGTAAAACCTTCTTTTACGTTTACTCTCGTGTTAAAAATCTGAATTCTTCTAGAGTTCCTGATCTTCTGGAGATATCATCAGCGAGCTACCATCGATAACCTCGAGTCT
+
@:@:5:;?@CBBDFEDFCCBCBCBBCBBBC@@=@CAB<CB?B@BBCCGCC?BBDCB@A@BCCC>@?@CCCCDDDC@<;;;;);B?CCDF?AABB>BBC?CC;<<BBBB@BCCCCCCCAABBADACDDCCCAA<AABB@CCCCDCBBCBBBCCDBB?BBB@CC?B?BB@@@BBCC?BDDDD;B=?;::9:*;CAAB>BBCDDCBBBD>BBBB2BAABFADBCC@CBBBFBC@B@BBBCCC@BBC?BCCCCCCCCCCCDDAAACB?<?000@::6@<@@@BBBA@
@ATNG8:04547:01331
GATGGTAGTGCGTGAGAGAGAGACCCAGAAGATCAGGAACTCTAGAAGAATTCAGATTTTTAACACGAGAGTAAACGTAAAAAGAAGGTTTTACAAGACTCACGTTAACAATATTGCAGCAGTACGCACACAATCGAAGCGCAGTAAGGATGGCTAGTGTAACTAGCAAGAATACCACGAAAGCAAGAAAAAGAAGTACGCTATTAACTATTAACGTACCTGTCTCTTCCGAAACGAATGAGTACACACTCTCATATGACACTACCATCGATAACCTCGAGTCT
+
ACCE@CCCCCBBBCBCCCCCCCBCC>CCC@CAAA??=@?ABCCAAA>AA;@>BBCBBBBB1B>CCACCCA@ABE=B?@@@@@0>B>C6;;;6<CCABAABDEECB?B?CC@CBB>AAAABBBBEBBBCCDCB?BC@@>@ABBBCCA?C@D@@=@DDDCAAB=ABBABB>BB>BBB9>=899*:>?;99999(8=:?888CBG??;@<@@@A;?:??CBB?BCBBCBB>A?ABB:C??=?CCBBCCCCAAABCBBBBBB@@@BBBB?B>>>CAA;=:<@@AA@@A
@ATNG8:04547:01354
GTTGGTAGGCACTGCGCACACATCCCAGAAGCAACTCTAGAAGAATTCAGATTTTTAACACGAGAGTAAACGTAAAAAGAAGGTTTTAACAAGACTCACGTTAACAATATTGCAGCAGTACGCACACAATCGAAGCGCAGTAAGGATGGCTAGTGTAACTAGCAAGAATACCACGAAAGCAAGAAAAAGAAGTACGCTATTAACTATTAACGTACCTGTCTCTTCCGAAACGAATGAGTACTATAGACTATCTGAGACTACCATCGATAACCTCGAGTCT
+
;424.4/9977/////5/9/0////)//5.555499<666>9==9=:><;@;>>>)606<<<=<>;55525==?FFF1@@?@>@@A6;29@;>;<>565<A;>9BA6>>@<::BBBBAABDBBB9:9B>ABBB@B@AACFCC@C=?@B@CBBBBCCC@BDB?ABACCADCC@CCDDD=A@A=?????,?A?BCBBCAAAB?B?BBBB?B?B???B?BBBDBBB?B??>=7?@@;@ABB@AACBBBCAAAAAABAAABBBBB?BBBBA?@5849???@999
@ATNG8:04549:01373
GATGGTAGAGAGACTGTAGCGCACCCAGAAGATCAGGAACTCTAGAAGAATTCAGATTTTTAACACGAGAGTAAACGTAAAAAGAAGGTTTTACAAGACTCACGTTAACAATATTGCAGCAGTACGCACACAATCGAAGCGCAGTAAGGATGGCTAGTGTAACTAGCAAGAATACCACGAAAGCAAGAAAAAGAAGTACGCTATTAACTATTAACGTACCTGTCTCTTCCGAAACGAATGAGTACCTCTCAGACGCTCGCCTACCATCGATAACCTCGAGTCT
+
A@A@7:<@A@@AACCDCDCCBBCBC<AAA=AA@@@C@C?CCC??@B@BB?A@DCB>>;=;.?=@BBDBBBBBAA;??AA@A@,@A<>4;;;*9>>?ECBBBCBDD=@>AA>ACD?AACCCCDFCCBCBBBCC@CBBB?BCC???BC?B?A@@<@@@BBBAA@BAAABB>BB>>>?<>>999,7<<8?BCCC3A>8=988;;??@;?<@AAA=A>?@CBB>BB@@@CB?A>ACA9A::7:BBBCCC?BBBBBDC>?@@@>><>?A<A==<===6<8<A??????
@ATNG8:04550:01348
GATGGTAGCTCGCTGATGATATCTCCAGAAGATCAGGAACTCTAGAAGAATTCAGATTTTAACACGAGAGTAAACGTAAAAAGAAGGTTTACAAGACTCACGTTAACAATATTGCAGCAGTACGCACACAATCGAAGCGCAGTAAGGATGCTAGTGTAACTAGCAAGAATACCACGAAAGCAAGAAAAAGAAGTACGCTATTAACTATTAACGTACCTGTCTCTTCCGAAACGAATGAGTACTACTCTCAGAGACACACTACCATCGATAACCTCGAGTCT
+
<<00)//;;@=A;>>=BBAA@@@:905::34//9//)/177;?>==9BC=?<?A@:9::+8/7==774@<<=C<779BCCC1@@=A5;;0955.5<<;:;:=@3<39:29??8=???@AABABCBCDBBB?@;;;>@???BBAA=@<>00/?=<=@BB@BDDAAA>BB?BBA;>>>==7;;;566778(6>8??A@A@>>>;><?CCB7;5;>@A@?D@@@ABB:;6000,000+0::=?BBACDCDAABBBB@??BA@ABB=@;;;???<?=AAA>>>>>
@ATNG8:04559:01330
GATGGTAGTGTGTCTCTGAGAGTAGTACTCATTCGTTTCGGAAGAGACAGGTACGTTAATAGTTAATAGCGTACTTCTTTTTCTTGCTTTCGTGGTATTCTTGCTAGTTACACTAGCCATCCTTACTGCGCTTCGATTGTGTGCGTACTGCTGCAATATTGTTAACGTGAGTCTTGTAAAACCTTCTTTTTACGTTTACTCTCGTGTTAAAAATCTGAATTCTTCTAGAGTTCCTGATCTTCTGGTATGACTAGTGTACTACTACCATCGATAACCTCGAGTCT
+
<=>C;66AA?CCC@@@<B@CCC@AABBCCBBB?BCCC>CE?A>BBBCFCC@;;;EE@E?CCCB=A=@@>BBBB;;<;EMHE3BB?BBCD=@@AB7;6>:?A>BBCC@B?BECBBBBB>BBB@C?CDDGCCCCACCCD@CBCBBBCCBCCCCDBBC?B@@<@A=A>BBBBBBB@@<??@?@7@?B?CBCCC2AA@@@;@@CBCCBCCC@CCCC5CBBCCAC?CC@CBBBA@@<@>A@@@AA8;;D@DDCCBBBCCCCCCCCCGCCC@B;;;BBB=B>@@@@99:?
@ATNG8:04561:01330
GATGGTAGTGTCAGTGCGCGTCGTCCAGAAGATCAGGAACTCTAGAAGAATTCAGATTTTTAACACGAGAGTAAACGTAAAAAGAAGGTTTTACAAGACTCACGTTAACAATATTGCAGCAGTACGCACACAATCGAAGCGCAGTAAGGATGGCTAGTGTAACTAGCAAGAATACCACGAAAAGCAAGAAAAAAGAAGTACGCTATTAACTATTAACGTACCTGTCTCTTCCGAAACGAATGAGTCGTGTGACGTACGTGAGCTACCATGATAACCTCGAGTCT
+
ABAB>A@=@@;=666>@>AA<=;;;7;=@8@B@AAA<@7;;B@?>B>BB@C@????????.??BCBBBCBBCBC>BABDDDD2CC?C5;;;-;?A;BBABAAACB@C?CD@DCC?AABBCCCCCCBDCBB@@;?C::7;BA@ABAA=A>B@@>ABBBCCCC?CBB@@@:00,0@@;>@9999+:?=:000000%00+////===8718:=<==5;5;<A;;5<;<;;BB<?<?AA;@@@=:::ABBBCCCCCBBABBAA???ACBB?BBB@=@-/-/<<<<;;;
@ATNG8:04567:01373
GATGGTAGGCGTGTGAGAGTCTGCCCAGAAGATCAGGAACTCTAGAAGAATTCAGATTTTTAACACGAGAGTAAACGTAAAAAGAAGGTTTTACAATACTCACGTTAACAATATTGCAGCAGTACGCACACAATCGAAGCGCAGTAAGGATGGCTAGTGTAACTAGCAAGAATACCACGAAAGCAAGAAAAAGAAGTACGACTATTAACTATTAACGTACCTGTCTCTTCCGAAACGAATGAGTAACAGAGAGTACGATATGTCTACATCGATAACCTCGAGTCT
+
@?AA<@=B?B@AABCCBCC@A@;;;06BBBHDCCBB?B?BACCBBB@BC@C@BB???AAA3B@BBBAA?@?BBB<AACCCCC3?>8<3999+:@D>@>>>>>>>><@=AA=@@@:==AAA@@@>>>>=>A?A9><>A9<<>>>>9:5:<AAA<?>>>@@??:?CCDBB?8859<;7;;667)8<<788888(7>8><==>>>A==9=;>=>>:=9>988::<=@>=>><A<AAC9>@@9<67;//)/<<:;?>>>=>>>BAAAA??>@DA>>>@7:7:@==>A@@
@ATNG8:04569:01366
GATGGTAGGACGAGCGTCTGAGAGGTACTCATTCGTTTCGGAAGAGACAGGTACGTTAATAGTTAATAGCGTACTTCTTTTTCTTGCTTTCGTGGTATTCTTGCTAGTTACACTAGCCATCCTTACTGCGCTTCGATTGTGTGCGTACTGCTGCAATATTGTTAACGTGAGTCTTGTAAAACCTTCTTTTTACGTTTACTCTCGTGTTAAAAATCTGAATTCTTCTAGAGTTCCTGTCTTCTGGCGCGTATGTATGTCGCCTACCATCGATAACCTCGAGTCT
+
B@A@?D>B?BBBBBBABBBBCECC?BCCCDCC@CBBC=BB?A>ACCDCCC?ECBBB?D@CC??<@=@AABBBBAA?BAAAA2BC?BACC=BBBG@CCC@CD?AACFCC?BBDDCBBB@CCC?C?CDCCCCCC@CCCC?CCCCCBBBACCBBBBBB?BCD@BB?B?AACCCCBBB?BBCDD;B@B?BBBBB0@B9997:ACBBBDBB@;>@>@0@BBCCBDACC?BBCCCAB?A@???@@<?AC>BCC99:CBBCCCBAAD@DGG@A9::CBB?C>BBCBBBBB
@ATNG8:04570:01366
GATGGAGGACGAGCGTCTGAGAGGTACTCATTCGTTTCGGAAGAGACAGGTACGTTAATAGTTAATAGCGTACTTCTTTTTCTTGCTTTCGTGGTATTCTTGCTAGTTACACTAGCCATCCTTACTGCGCTTCGATTGTGTGCGTACTGCTGCAATATTGTTAACGTGAGTCTTGTAAAACCTTCTTTTTACGTTTACTCTCGTGTTAAAAATCTGAATTCTTCTAGAGTTCCTGATCTTCTGGCGCGTATGTATGTCGCCTACCATCGATAACCTCGAGTCT
+
4444.493997700///9:>BBC@CBBBCBB5;:::.9>:?<@@@@@A>:>@=00*0+00>C7A:AB=@@@@@?=@AABB2@@?BBBB<A@;;5<9@;>?699<=5946>@@@@@@;@=A;@>ACB@:99@=@AAB@DCDCCCC000@000<<<9@??=CC?A;@>@::9??><@AAAA7B=B799BAA0@@>>>59999;;@>9=29595$5545=:>9==8;::9954.48:8:<?>:>>@:@ABCCBBBEB><<;00+07>:>997;8718<888BBBBB
@ATNG8:04572:01370
GATGGTAGGAGACACGTCGCACACGTACTCATTCGTTTCGGAAGAGACAGGTACGTTAATAGTTAATAGCGTACTTCTTTTTCTTGCTTTCGTGTTATTCTTGCTAGTTACACTAGCCATCCTTACTGCGCTTCGATTGTGTGCGTACTGCTGCAATATTGTTAACGTGAGTCTTGTAAAACCTTCTTTTTACGTTTACTCTCGTGTTAAAAATCTGAATTCTTCTAGAGTTCCTGATCTTCTGGTTACACACTCGCTCGCTACCATCGATAACCTCGAGTCT
+
ABBB?BCB?BDDECBBBBBDDDCBCBCBCCBC@BCCC=BB@D@BBBBCBD?CCBAA>B?BBAA>B>BAABBBCA@>?BDDD3BB<>756,8@?<>8?@;@@9??BBBB?@>>??AAA:>>A;A;???><;;;;CCAA7=>>===>>@AACD<<<?:<=><8858<?A>>@A?>>:>>@@@5@996<<<<:.<?9<;7=>>>@@A<<>:=<<>/>AAAA<A<AA=??=>;;;;A;@>>>>>:>??9>9>AACC===>>>>?<;9;4<;>AA?C=C:>>@@@>>=
@ATNG8:04575:01363
GATGGTAGATACTCGCTGATACACCCAGAAGATCAGGAACTCTAGAAGAATTCAGATTTTTAACACGAGAGTAAACGTAAAAAGAAGGTTTTACAAGACTCACGTTAACAATATTGCAGCAGTACGCACACAATCGAAGCGCAGTAAGGATGGCTAGTGTAACTAGCAAGAATACCACGAAAAGCAAGAAAAAAGAAGTACGCTATTAACTATTAACGTACCTGTCTCTTCCGAAACGAATGAGTACACACTCTCATATGACACTACCATCGATAACCTCGAGTCT
+
66<B<ABCCCGDCC?=====CDBCC@CCC?CBBA??;@<@@@@@@A<AA?C?BC?@?CFC3C?BCBBBAB::9@875>>:@>0>@;@2:::*9BB?;;9ABBB>C@D?CC@BBB?BBAABCCGCCCCCCCCC?BA@@<@A@@BBDB@C@FBB>ACCBB????BBBFBB<??=AB><==7777(773,377777&7;7>88:?A@@@:>:==?A7:7:=BAB?B@@@@AB<?<?@@9???<@ABBCDDAAACBBBBBBB?C@???BCC@C9::BCE?B?BBCCDBBB
@ATNG8:04575:01376
GATTAGTATAGAGCTCTACATAGTACTCATTCGTTTCGGAAGAGACAGGTACGTTAATAGTTAATAGCGTACTTCTTTTTCTTGCTTTCGTGGTATTCTTGCTAGTTACACTAGCCATCCTTACTGCGCTTCGATTGTGTGCGTACTGCTGCAATATTGTTAACGTGAGTCTTGTAAAACCTTCTTTTTACGTTTACTCTCGTGTTAAAAATCTGAATTCTTCTAGAGTTCCTGATCTTCTGGGCAGACTCTCACACGCCTACCATGATAACCTCGAGTCTAT
+
BBD@CCCCDCCCCCBCCCCEECCCCBBA@?<????<AC@C@AAACCBB>ABAAA>A>BBBB>B>BBBBBBBBB>@=BAB/??<>>>@7@CCC>BAB>BB<88:AAA=AA>?>>@A;@@@:@:@@?===?@;AAAA5;;><=<>>@AA<<<==>9;>=:>?=A==>=@AAA?=7<:998-94:477676(8@88819>=>?>A>>><????/?==>A=@<@><>>>A=;;9>:>?===?588@@7A>@>>>=>>>@@>>>;>>>;==?@AA<?<=><777*(((
@ATNG8:04578:01339
GATGGTAGGCGAGAGGTGAGACGCAGTACTCATTCGTTTCGGAAGAGACTGGTACGGTTAATAGTTAATAGGCGTACTTCTTTTTTCTTGCTTCGTGGTATTTCTTGCTTAGTACACTAGCCATCCTTACTGCGCTTCGATTGTGTGCGTACTGCTGCAATATTGTTAACGTGAGTCTTGTAAAACCTTCTTTTACGTTTACTCTTCGTGTTAAAAATCTGAATTCTTACTAGAGTTCCTGATCTTCTGGTGTCGTCTATCATGTACTACCATGATAACCTCGAGA
+
4444.499==999//)/7///<<?=BBC@B9951599<2:>::3999///8(----(-05067783939//(/////:4333333#3948=@8888<*--79/-,)---(---/663667952222616552222227999555588888:>>A@=;<<5757:9=8=:><;::@A==:<::::-:4<48888)6;888188;//)/885:08888(8<===9=9;;5:7;;<;8<8<9>995556?<=4858>>==<=AAAA=>>>AAA=???A:70749,*(((
@ATNG8:04578:01377
GATGGTAGTGTCAGTGCGCGTCGTCCAGAAGATCAGGAACTCTAGAAGAATTCAGATTTTTAACACGAGAGTAAACGTAAAAAGAAGGTTTTACAAGACTCACGTTAACAATATTGCAGCAGTACGACACAATCGAAGCGCAGTAAGGATGGCTAGTGTAACTAGCAAGAATACCACGAAAGCAAGAAAAAGAAGTACGCTATTAACTATTAACGTACCTGTCTCTTCCGAAACGAATGAGTACTATAGACTATCTGAGACTACCATCGATAACCTCGAGTCT
+
@;<A8@BBABBB;:;ACCDBCBCCC@BBB@BA@?::6;>ABBCB@?=?C@B?BBB@@@@@2A>ABCBBBBBBBD>BBBBBBB2BB>A<@@@7ABCADBCBEECBB?C@BC@CCD>AABBBBCCCCCCCCCC?ABBC?AAABBBBB>C?CA@?ACCCBAAD@DCCCBA?BB@BBB@BB@AA;AAA?BBBBB3AA>A@AABBCCC?>:?AA@;>;::@BB?BBBBBAA>A@BCC>A??<??>ABBBA@@CCBBBD@AACCCBBCDD@C988BBB@B?BCDCCAAA
@ATNG8:04580:01344
GATGGTAGTGTCATATGAGAGTGTGTATCATTCGTTTCGGAAGAGACAGGTACGTTAATAGTTAATAGCGTACTTCTTTTTCTTGCTTTCGTGGTATTCTTGCTAGTTACACTAGCCATCCTTACTGCGCTTCGATTGTGTGCGTACTGCTGCAATATTGTTAACGTGAGTCTTGTAAAACCTTCTTTTTACGTTTACTCTCGTGTTAAAAATCTGAATTCTTCTAGAGTTCCTGATCTTCTGGTAGAGCGTGCATATATCTACCATCGATAACCTCGAGTCT
+
;6@>:<=DD;66=DCBBBBBCCCDDCBBBBC@CFDE=@A?B>BBBCBCCACB@@@AD@D@?@>B>BDBB;;;BG?@@@@@0@C@EBBE=B@?@49593<<*00/;>A;???AAAAC@CCC@B?BBAA;;;D?BBCC9;;CCCCBBBBCCB;;;D@ECB?BC@C@CBCBBBBBC=@;;;;.;5;5;@CCC5BBBBB:;;FDCCBCCGAICCC2BBBAA?AAFIACCCDC@@?@?BCDDCC?BBA<@@BBB;<;ACCCCCBBBBA@?@000<<;9>9@BBBC???
@ATNG8:04534:01407
GATGGTAGCTATACGTATATCTATGTACTCATTCGTTTCGGAAGAGACAGGTACGTTAATAGTTAATAGCGTACTTCTTTTTCTTGCTTTCGTGGTATTCTTGCTAGTTACACTAGCCATCCTTACTGCGCTTCGATTGTGTGCGTACTGCTGCAATATTGTTAACGTGAGTCTTGTAAAACCTCCTTTTTACGTTTACTCTAGTGTTAAAAATCTGAATTCTTCTAGAGTTCCTGATCTTCTGGACGACGCGCACTGACACTACCATCGATACCTCGAGTCT
+
C99;9@<<BB=CHCCCCBBBCBB@;?==BB;=;;DEL>DC@D@BBBAAAC>@@BBA>A@;::D@D=?>BB:97<;6?ABBA2BC@HBBB=>?=A499?9<>27733;;6;AB>ABDD<>>>7;5:;;///777>>>>8==;;;;:;7:::>/--60--/6//-/7AAA@==>@C:>;;;;/;8<B=@=@=,66:::*///:9==>=>=BBCB/>886?<?<??=B???>>>=C<??989D;===:=@:::A=6-----226///:677736///5;;97;;=/
@ATNG8:04537:01388
GATGGTAGTGTCATATGAGAGTGTGTACTCATTCGTTTCGGAAGAGACAGGTACGTTAATAGTTAATAGCGTACTTCTTTTTCTTGCTTTCGTGGTATTCTTGCTAGTTACACTAGCCATCCTTACTGCGCTTCGATTGTGTGCGTAACTGCTGCAATATTGTTAACGTGAGTCTTGTAAAACCTTCTTTTTACGTTTACTCTCGTGTTAAAAATCTGAATTTTCTAGAGTTCCTGATCTTTGGGATGTGTGCGCAGTGCCTACCATCGATAACCTCGAGTCT
+
@9<<055=<;;;>>>?>>>==?@>?;:::;4905:==7?@<?<666>===;@?<??;;8@B?A6;6::4<=655<.44444$44.49::3///:479>055166565=9==@<<>@B=AAB>B?ABD@:569499;;6;=<9777//)///777793544.497;3944444999399999&4./)/7:::$//:::/<554;;<9;9.5555$555594999&55;;;?@9=8<55555>6>>8>>><666;;945555.55/)//---55(-(-///<8::
@ATNG8:04541:01386
GATGGTAGTCTCAGATAGTCTATAGTACTCATTCGTTTCGGAAGAGACAGGTACGTTAATAGTTAATAGCGTACTTCTTTTTCTTGCTTTCGTGGTATTCTTGCTAGTTACACTAGCCATCCTTACTGCGCTTCGATTGTGTGCGTACTGCTGCAATATTGTTAACGTGAGTCTTGTAAAACCTTCTTTTACGTTTACTCTCGTGTTAAAAATCTGAATTCTTCTAGAGTTCCTGATCTTCTGGATAGCGACGCGATATACTACCATCGATAACCTCGAGTCT
+
B:9:8=<ABDCDBBCCCBBCCCCCCBCCBB??>?BBC>CD@B@CGCGCCC?CDBBB>BACCAA>B?BCBCBBAA?=:::99):>;?@AA=ABCC@BBC>BC?AAADCCACCECCCCC@CBB?C?CGCCCBBB@CDDD?BCCCCBBBCCCCDBBBB@BCC@CD?B@BBAAACCCC=A@@@>3>;>;::99*;ACCC>CCCCCCDCCB@BCCC5BCBCCAC@CC?CCDCAAA?C@BBACCB?BBB@CCCCCCCCCBCBBBCCCCCC?A@@@BBB>@>BBCBB???
@ATNG8:04541:01402
GATGGTAGTATATCGCGTCGCTATCCAGAAGATCAGGAACTCTAGAAGAATTCAGATTTTTAACACGAGAGTAAACGTAAAAAGAAGGTTTACAAGACTCACGTTAACAATATTGCAGCAGTACGCACACAATCGAAGCGCAGTAAGGATGGCTAGTGTAACTAGCAAGAATACCACGAAAGCAAGAAAAAAGAAGTACGCTATTAACTATTAACGTACCTGTCTCTTCCGAAACGAATGAGTACACATCGTCGTGTCGTGCTACCATCGATAACCTCGAGTCT
+
00A<;@@CBBBB@;;;<<<669@CD96;9@BBBC;<6;6;:@BBBC?BB?B?@A@@====,=<=>=>>==443;(3355555$5>5:.55)5;;6555599;:<5:58:5:::39ABADEBDCIBBBBBBB@BBAA>AABBBBCC?B@B;;9;CA@ABBF@BBBB@A<A@=@BB?BB?>=68883755566%7=9?>==CDDDD=D7;;=>:>:==BFEACAAACAB?C?CFD>C@?=@BBBCCBBBAABBBCBCBAAAABBCDC?B888@AA9><?BBBBA@@
@ATNG8:04559:01408
GATGGTAGCACACGAGATCTCATCGTACTCATTCGTTTCGGAAGAGACAGGTACGTTAATAGTTAATAGCGTACTTCTTTTTCTTGCTTTCGTGGTATTCTTGCTAGTTACACTAGCCATCCTTACTGCGCTTCGATTGTGTGCGTACTGCTGCAATATTGTTAACGTGAGTCTTGTAAAACCTTCTTTTTACGTTTACTCTCGTGTAAAAATCTGAATTCTTCTAGAGTTCCTGATCTTCTGGGTCTACGCTCGTCGCGCTACCATCGATAACCTCGAGTCT
+
@<AB?BBBBCBBBBBBACCBCCCCCBBBBCAA?ACCC>CC@D?A@ABBDC?BBCBB?BABBDD>A?@CCCCC@AA?CCCCC2AB?BBBC>BBBF?BBB>@A499??CC@BBBB@?><:==>;A;???@>>>>;>>>>688>;;<>@@???B@@<=:==>=@@;@=AA<<<CB>>;>?@BB6?=@:<<>>>/9=777*------;6686=<=)5...3.33::6@B>8:8;=A=AA===B7;;DB:@??>>>????@@@@@::;A=????>>A=C=C???=;=A
@ATNG8:04573:01406
GATGGTAGCATCTGCATATCTCACCAGAAGATCAAGAACTCTAGAAGAATTCAGATTTTTAACACGAGAGTAAACGTAAAAAGAAGGTTTTACAAGACTCACGTTAACAATATTGCAGCAGTACGCACACAATCGAAGCGCAGTAAGGATGGCTAGTGTAACTAGCAAGAATACCACGAAAGCAAGAAAAAGAAGTACGCTATTAACTATTAACGTACCTGTCTCTTCCGAAACGAATGAGTACTGCGTCTCACTCTCGCCTACCATCGATAACCTCGAGTCT
+
CA@B?CCDCCBBBFCBBCBCCCCB@DCC@CCCCC?BB:;;BCCDC@CC@D?BBA@????.@>ACCBAA@997>8:;BCCBB2@A=A?BBC;CDC?<;;BBAACD?@?@B@CAA????BCCCCCCCCED@?@?BDAA?ABBBCBBB@B?C;:7;B@@?BBB@BCBBBB?BB?BBC>?=:::,89819:<<<+<=7=:;;@?>?>;?<>@CG:>:=ACBC?BBDCCCC@B?BBC>CBC@998BBB?@A@>@@BBBBAABCDEACBA>A:::AAC?B?BBBFDAAA
@ATNG8:04581:01391
GATGGTAGACATATCGTACTCTCTGTACTCATTCGTTTCGGAAGAGACAGGTACGTTAATAGTTAATAGCGTACTTCTTTTTCTTGCATTCGTGGTATTCTTGCTAGTTACACTAGCCATCCTTACTGCGCTTCGATTGTGTGCGTACTGCTGCAATATTGTTAACGTGAAGTCTTGTAAAACCTTCTTTTTACGTTTAACTCTCGTGTTAAAATCTGAATTCTTACTAGAGTTCCTGATACTTCTGGCGCGTATGTATGTCGCCTACCATGATAACCTCGAGTCCT
+
CBBC:==EDB@AA;;;<<<CB@?AEBBABC@@?@BDC=AA9:8:B@@AAA>AA?>?>B<?=@@7B::7BBCB>>>:<;666'3523...2366:6;7<9;;59:AA>?;>AAAAA??;>@C=A7;;A;;;;;9>C;;8;AAAA??=>=D?;;;;9197727=5:5888--(-733*-/9;;.;6>/55<;;.<==<A7?<<=<=<=>@A<===2:///=7=7?A;>8=:::;;6;6;66...7.3390547-----445::777.3330696=9909-,,**5*,(,
@ATNG8:04582:01387
GATGGTAGTATCTGCACACTCTGTCCAGAAGATCAGGAACTCTAGAAGAATTCAGATTTTTAACACGAGAGTAAACGTAAAAAGAAGGTTTTACAAGACTCACGTTAACAATATTGCAGCAGTACGCACACAATCGAAGCGCAGTAAGGATGGCTAGTGTAACTAGCAAGAATACCACGAAAGCAAGAAAAAGAAGTACGCTATTAACTATTAACGTACCTGTCTCTTCCGAAACGAATGAGTACGAGAGAGCACACGTGTCTACCATCGATAACCTCGAGTCT
+
CCBB@B=CBAAA666??==??@>>B?A@@<:59>>?4;44<>9=;A5886:<??A=>>>>.>>BBCBCBDBBBB;?=;<<<;*;A=A<ABA9ACEACAABEKDDC?B@BC@BBC?BCAAAABBBBCCCBBBD@DBBB@BBBCBBCC>B?@997;BBBBBCC>@ADBCB=@A?BBB?BBB@A8>??9?ABBB3BB?AAA=??@=>:=<A>>><A;??BBA?CBBBACC?B?BBB:AAA=AAAABBCBBCBBBAAAAAABBBBBBCA=?788@@?<@<@@@BB?>>
@ATNG8:04542:01470
GATGGTAGTGCGTGAGAGAGAGACCCAGAAGATCAGGAACTCTAGAAGAATTCAGATTTTTAACACGAGAGTAAACGTAAAAAGAAGGTTTTACAAGACTCACGTTAACAATATTGCAGCAGTACGCACACAATCGAAGCGCAGTAAGGATGGCTAGTGTAACTAGCAAGAATACCACGAAAGCAAGAAAAAGAAGTACGCTATTAACTATTAACGTACCTGTCTCTTCCGAAACGAATGAGTACACATCGTCGTGTCGTGCTACCATCGATAACCTCGAGTCT
+
;9@@7;=BCDBCCCCCCCBBBA@@@<@BCACCCC:9:;?CBBCBBB?AA>B=@?CCCCCC1C>CBBBBB>??=B3:;CDDDC1BBACACCC:HJFACBAABBCBB>@?@D?BCB?BCAABDCFCCCBBBCCC?BBAA?B@@@BBCB>C?B::8;BCDBBBB?BBBDAA>AB?ABB>A@??<5???:;AAAA/AB<@=<<ABD>><><>>@@:=:=@BAB?BBBAAAA>A?BCG>CCC=??BBBBCCABBACCCCBBBBBBBBAAA@C>>>BBB?B?BBBB>@@@
@ATNG8:04549:01453
GATGGTAGCGCGACGAGCGTAGACCCAGAAGATCAGGAACTCTAGAAGAATTCAGATTTTTAACACGAGAGTAAACGTAAAAAGAAGGTTTTACAAGACTCACGTTAACAATATTGCAGCAGTACGCACACAATCGAAGCGCAGTAAGGATGGCTAGTGTAACTAGCAAGAATACCACGAAAGCAAGAAAAAAGAAGTACGCTATTAACTATTAACGTACCTGTCTCTTCCGAAACGAATGAGTACGATGAGATCTCGTGTGCTACCATCGATAACCTCGAGTCT
+
B@AB?CBBBCC@AACCBBBCCC@@@<ACC@DC99:C?B?BBCCCCC?AB>B>B@?78787.9@DEAAACCCCCC;BBAAAAA2BB?DACCC:CCD@CCBBBBBCC?C?CD@CAA>AABBCBBCDCCCCCBBB@BBCC?BBBA@@@B?B@CBB?ACBBBBCC?ADCAAA@BB>9999?=<=<5===;888888%/<5:///=>BBA<A=AA@@:>:=BCAA@BBBBBBB?B?BBB=BBB?BAABDCCCCAABBB@:;;@BB=>=?BB<A??@B==:<=@@@EA<:;
@ATNG8:04551:01446
GATGGTAGAGTACAGTGTAGTAGCCAGAAATCAGGAACTCTAGAAGAATTCAGATTTTTAACACGAGAGTAAACGTAAAAAGAAGGTTTTACAAGACTCACGTTAACAATATTGCAGCAGTACGCACACAATCGAAGCGCAGTAAGGATGGCTAGTGTAACTAGCAAGAATACCACGAAAGCAAGAAAAAGAAGTACGCTATTAACTATTAACGTACCTGTCTCTTCCGAAACGAATGAGTACTACTCTCAGAGACACACTACCATCGATAACCTCGAGTCT
+
@;?@7;@BBBCCBCDCCFCCCBBB@CCCC>CBCC@C?BBBBCCCDBA>A:B=BBBCCD1D@AAACCBCAAAD>BABB@@@0??<??BDD;FBB?AAABBDBBB<?>?E?BAB>A9::CCECAA===;;;@<ABBB?AABBCBCC?A>A>><>BCC=<=A;A???BB?BB@BBB?BBBBB;?>B?BBBBB3>><>>>>DBB>A;@;>AAA=B=@667;<AA@@>>><A<AAC:AAA>@???000;;;>@BAABCBBBBBBBBBE@C998BBC@@;@AAA?>::
@ATNG8:04554:01454
GATGGTAGCTCTGCTCTGACTCTCGTACTCATTCGTTTCGGAAGAGACAGGTACGTTAATAGTTAATAGCGTACTTCTTTTTCTTGCTTTCGTGGTATTCTTGCTAGTTACACTAGCCATCCTTACTGCGCTTCGATTGTGTGCGTACTGCTGCTATATTGTTAACGTGAGTCTTGTAAAACCTTCTTTTTACGTTTACTCTCGTGTTAAAAATCTGAATTCTTCTAGAGTTCCTGATCTTCTGGATATGAGTGACTCGTGCTACCATCGATAACCTCGAGTCT
+
BABC@CBBCDDCCBBFCCCCCCCCBBBBCBBB@CBCC=BC?D?CCCDAAAAECCCC@DAFBBA=B<@959C@=@@799;;;)4A=BBBC?CCAA=A@@<@GAA@AD@@?BDEJDCCC@DCD?B@BBBBBBBC@EEDD>BAA@BBBBCBCCCCCCBCBCE@BB@B?BCBCCAAA@6;;A@@3A?B>BBCJC3BCBBB<BBCCGGGBBA@CFFH5C;;;B?B?BD@CDCCC@@=@?ABBC@@=@AB?CCCCCCCCCDCCCB@@@AA@<@@@@@??<?=A@@@AABA
@ATNG8:04567:01463
GATGGTAGCTCGCTGATGATATCTCCAGAAGATCAGGAACTCTAGAAGAATTCAGATTTTTAACACGAGAGTAAACGTAAAAAGAAGGTTTACAAGACTCACGTTAACAATATTGCAGCAGTACGCACACAATCGAAGCGCAGTAAGGATGGCTAGTGTAACTAGCAAGAATAACCACGAAAAGCAAGAAAAAGAAGTACGCTATTAACTATTAACGTACCTGTCTCTTCCGAAACGAATGGTACATAGATATACGTATAGCTACCATCGATAACCTCGAGTCT
+
55=?9>@CCB=@<:99<<>?@>@@@7;;<8<:99;:29.43=9==A9>=?B=?@?;;<<;$3,3<<;<::888;1;355555$5;6;.55)555.555=::9=<0905A>:>?6:CCBCBCCEDCCBB@@@>@@@A?AA@?885;6;6@9945<>;;<==9B@@B=;59;9/0)0*000999*975-55222$293555555555/53877706-57>?@==>000<<9@?BBE@D@@=>;6==;>?==>?8:9>>?>>AAC;;75:///676165=;765677
@ATNG8:04567:01468
GATGGTAGGCGACATACATACGCGCCAGAAGATCAGGAACTCTAGAAGAATTCAGATTTTTAACACGAGAGTAAACGTAAAAAGAAGGTTTTACAAGACTCACGTTAACAATATTGCAGCAGTACGCACACAATTGAAGCGCAGTAAGGATGGCTAGTGTAACTAGCAATAATACCACGAAAGCAAGAAAAAGAAGTACGCTATTAACTATTAACGTACCTGTCTCTTCCGAAACGAATGAGTACGATGAGATCTCGTGTGCTACCATCGATAACCTCGAGTCT
+
@<>:5::>:?BCCCCGCCBBBBBBCACCC@BBB@@@>@?@GCCBBB?BB?B?BBCCCCCC3C?CCCCCBBCCCD>CABCDDD2BBADACCC;CBB@BBCBCCCDD=B?BB?BBB>AACBBBBCDDCBBBCDF=A>BF@CBBBBBBB>BAFBC?BBBCBDCC?CCDBBB=AB?BAA9>>==<7?<=;=<<??.?A>B???BBBB@<A;??AA7:7:ACBB?B@@ABCC>B?A@@<@AA?AAABCBCABABBBBBBAA@BCBB@AAA=A>>>@>=:<9<>@AA666
@ATNG8:04568:01455
GATGGTAGAGTATCATGTGTATCTCCAGAAGATCAGGAACTCTAGAAGAATTCAGATTTTTAACACGAGAGTAAACGTAAAAAGAAGGTTTTACAAGACTCACGTTAACAATATTGCAGCAGTACGCACACAATCGAAGCGCAGTAAGGATGGCTAGTGTAACTAGCAAGAATACCACGAAAGCAAGAAAAAGAAGTACGCTATTAACTATTAACGTACCTGTCTCTTCCGAAACGAATGAGTACATAGATATACGTATAGCTACCATCGATAACCTCGAGTCT
+
<55;7;=C@>?>CCCCDCCBBBA@A<@A>655<<<:0505<==CAA?BB@C@BB;;;JDE5C?CGDCCCBAAAL?CAAADCC2@?:;5=99.:<<8==;;;?;>?9>:?>:7736;88<CE??@@;::@B@@<A@>?<??><>>:949<?>@699B@@?@@?@??CBC=?:4<<>;>>>>?8<;7133777'3733338898//(/6:666*/*7;BB@>@BB;;;C?B=AAC=BBB8;:@=>?@998=777=>;;777888ABC=@;;;>@A;B688@@@@A=
@ATNG8:04569:01440
GATGGTAGACACGTGTGCTCTCTCGTACTCATTCGTTTCGGAAGAGACAGGTACGTTAATAGTTAATAGCGTACTTCTTTTTCTTGCTTTCGTGGTATTCTTGCTTAGTTACACTAGCCATCCTTACTGCGCTTCGATTGTGTGCGTACTGCTGCAATATTGTTAACGTGAGTCTTGTAAAACCTTCTTTTTACGTTTACTCTCGTGTTAAAATCTTGAATTCTTCTAGAAGTTCCTGATCTTCTGGGTGTATCAGGCGAGTATCTACCATCGACTAACCTCGAGT
+
??@?9=>CBBBCBB;;6;<=;;@BBB@A;;9@:@@CC=BC@B?ABBAAAA;@?===9<5;7;86;=;BCBBBBAA==>???.?B:===>6=AAB?BB@<@=:000)/88387;;<=??=====A<>>AAAA@A<===@:====;;;??>>>AA<<<1///6::5:5>@@BAA==<8999;<,<1:187889(8<///(//5//.9//5-555'25606:5:0550599//(...326578>>477770//-876,,(-4---238::848744-----2-2229-.
@ATNG8:04570:01450
GATGGTAGTATATCGCGTCGCTATCCAGAAGATCAGGAACTCTAGAAGAATTCAGATTTTTAACACGAGAGTAAACGTAAAAAGAAGGTTTTACAAGACTCACGTTAACAATATTGCAGCAGTACGCACACAATCGAAGCGCAGTAAGGATGGCTAGTGTAACTAGCAAGAATACCACGAAAAGCAAGAAAAAAGAAGTACGCTATTAACTATTAACGTACCTGTCTCTTCCGAAACGAATGAGTACACATCGTCGTGTCGTGCTACCATCGATAACCTCGAGTCT
+
::DB:@BBBCCCDGHCBCBCAABAB>@@@@CCCCFJ?A?ABBCCDDADC?B?AAB?????,?>??@@@@>000/)/899:::+<A7@.99900<@;0000?>ABB>A>AC?BBB>??BBCDDCCBCBBBBBB?CCBB>@??>BBBB>A?A:;8;CBBBHEC?BBBBA@=AA=AB?:??9999*8860788888%8=9<:8;AAA>>:>:97;;:=:=ABBC@BBCBB??=?@BED>CCB>ABBBBCAAACCCCBBBBB???B@AABB@C>>>BCC@B@BB@==>@@
@ATNG8:04570:01465
GATGGTAGTGTCAGTGCGCGTCGTCCAGAAGATCAGGAACTCTAGAAGAATTCAGATTTTTAACACGAGAGTAAACGTAAAAAGAAGGTTTTACAAGACTCACGTTAACAATATTGCAGCAGTACGCACACAATCGAAGCGCAGTAAGGATGGCTAGTGTAACTAGCAAGAATACCACGAAAGCAAGAAAAAGAAGTACGCTATTAACTATTAACGTACCTGTCTCTTCCGAAACGAATGAGTACTGTATCTATGTGTGCGCTACCATCGATAACCTCGAGTCT
+
9444.4::@@==9;6>BBBCBA;;6:>?@<?BAA;;6:;AACA??C???:?=@AAABBBB3B@BCCBBBBB@@@<@AABCCC5BD>@5;;;.;AA?CGDFDGCBB>A=;;4;;;5;A@@CDDCCDECC;;;B?BCCD@CABBBBBC=B@C<;7<B@@@DAB>AAAAAB?CC>AAA;?;@@>5;00,0@@@H0==<////==@@?=B====A;@<@DBBBACCA@@CC@B@BBC:@?=9==>=?AAABBBDB???BCBECCBB?@@:==>>>88189===>>:;;
@ATNG8:04576:01435
GATGGTAGATACTCGCTGATACACCCAGAAGATCACGAACTCTAGAAGAATTCAGATTTTTAACACGAGAGTAAACGTAAAAAGAAGGTTTTACAAGACTCACGTTAACAATATTGCAGCAGTACGCACACAATCGAAGCGCAGTAAGGATGGCTAGTGTAACTAGCAAGAATACCACGAAAGCAAGAAAAAAGAAGTACGCTATTAACTATTAACGTACCTGTCTCTTCCGAAACGAATGAGTACGTGTGACGTACGTGAGCTACATCGATAACCTCGAGTCT
+
9::<9566655=>;;;<<B;:;?AA8>:<7:>????@B9@:966==8=?<>:CBBBDDDE5D@AABABBBBA@@:@:9:CCC1BB@C@DDD2@==9<;BA@==99.42:7633449;;::;:;=@@@@999=499555<>:;AB@<9<:>;;7;=<<<6957<::;4404;74548=>=>?54447<<====&::6:333;;87549499>A<A<>>CCF@B<;;@AA;@;@@@5<00*0<<<?>?>@877C@@@AAA@@?>?@???@@AA9949????CBBBA
@ATNG8:04580:01436
GATGGTAGTATAGAGCTTTACATAGTACTCATTCGTTTCGGAAGAGACAGGTACGTTAATAGTTAATAGCGTACTTCTTTTTCTTGCTTTCGTGGTATTCTTGCTAGTTACACTAGCCATCCTTACTGCGCTTCGATTGTGTGCGTACTGCTGCAATATTGTTAACGTGAGTCTTGTAAAACCTTCTTTTTACGTTTACTCTCGTGTTAAAATCTGAATTCTTCTAGAGTTCCTGATCTTCTGGGTCTACGCTCGTCGCGCTACCATCGATAACCTCGAGTCT
+
@@BB9A=ECBBBCCCFCC>CGDCCCBB@AB@@?@BBD>@@>A@CCCBBBC?CBBBB@D@A@AA@C@BBBBBBBAA=BEHKF2A@=@966-8:99=A??;?B<??ACAA>A>@@@A?A=AAA:A<AAA?@>>><@A@@:????;;<>?@?C>;==>:>>><?A<A<?>>>??AAA;??@DD;F;=:88888(8>>>A9?;;;;:<;//)///)/:ABC=B=>>;>@@@;;;=C;?>AAAA;>>?A:AAA??????AAAA@@:::=8=>?????<@<?AAAB??@
@ATNG8:04537:01490
GATGGTAGAGTATCATGTGTATCTCCAGAAGATCAGGAACTCTAGAAGAATTCAGATTTTTAACACGAGAGTAACGTAAAAAGAAGGTTTTACAAGACTCACGTTAACAATATTGCAGCAGTACGCACACAATCGAAGCGCAGTAAGGATTGCTAGTGTAACTAGCAAGAATACCACGAAAGCAAGAAAAAGAAGTACGCTATTAACTATTAACGTACCTGTCTCTTCCGAAACGAATGAGTACTACTCTCAGAGACACACTAATCGATAACCTCGAGTCT
+
AB@@7?=BCBBBDECCBBBBCBBBC@B??=?ACB@@>@?BCCCCBC?BB@B@BDDCCDDD1D@BBBCCCCCCC@CABBDEE5BB@C@CCC;CCC?BA@@EBBA?>A?CD?AAC?ABAACB@@DDEEDCCAA>ACDD?BBBC?@?B@D@@@<@?ABBBCCC@AABBBB?BB=AA?:>>777):=@;ABBBB3BB?B@?@CAA><8<;>>AD7;49;@996:?@ACCC@C@BBB=BCC?CCCCBA?@?BBBBCAA=>=BBBBBBC?BB779C?@<@@@@@>==
@ATNG8:04538:01510
GATGGTAGAGAGACTGTAGCGCACCCAGAAGATCAGGAACTCTAGAAGAATTCAGATTTTTAACACGAGAGTAAACGTAAAAAGAAGGTTTTACAAGACTCACGTTAACAATATTGCAGCTGTACGCACACAATCGAAGCGCAGTAAGGATGGCTAGTGTAACTAGCAAGAATACCACGAAAGCAAGAAAAAGAAGTACGCTATTAACTATTAACGTACCTGTCTCTTCCGAAACGAATGAGTACTACACTCAGAGACACACTACCATCGATAACCTCGAGTCT
+
66<<8==B@;;=>BAAACBBBCBCD=BBE@BB;;:@;@=B@CBA@@=980768;<88<<<)3/3<<<@@AC9992:9;ABCC5CC?C5;;:*9EDBJAAAEDD@A>@=@C@CBA@CBBCCBBBCCCFCBBBC?CBBA@BBB@?@AC@B?BCC?BBBACDCC?AACBBB=@A?BCC?BB9:9,9<;6;ABBB1BC>?@?CBDBBB;>9?>>>3949AA@B?B??@ABB?@<@BB:A999:BACBBBBBBBBBBACBCCBBBC@@??;?000=;;7@?BCCBBAAA
@ATNG8:04540:01497
GATGGTAGATACTCGCTGATACACCCAGAAGATCAGGAACTCTAGAAGAATTCAGATTTTTAACACGAGAGTAAACGTAAAAAGAAGGTTTTACAAGACTCACGTTAACAATATTGCAGCAGTACGCACACAATCGAAGCGCAGTAAGGATGGCTAGTGTAACTAGCAAGAATACCACGAAAGCAAGAAAAAGAAGTACGCTATTAACTATTAACGTACCTGTCTCTTCCGAAACGAATGAGTACATAGACTATACGTATAGCTACCATCGATAACCTCGAGTCT
+
>CCC@C@DCCBAACCBBGDCCCBBB=BBB?BC@@9879=AABBBBC?BB>B?BBA?@@@@2A@CBDBBCA?@?D>?:@BBBB5BD?C6;<;-:BC>B=:;CBDEE?B?BC@CBB>ABBBCBCCCCCBBBBBC@CBAA>A???AAAD@C@C@@>@CCCBBCB?BBBB?><?B>ABB9??:99,9>>;@AABB2?B=@??????;:5:9=>?B:>:=ACAB?AAAAABB?C@???7?@@=AAABA?;:::;000@>>>?55555966505....78,3-3///5//6
@ATNG8:04550:01500
GATGGTAGCGCACACATAGATACAGTACTCATTCGTTTCGGAAGAGACAGGTACGTTAATAGTTAATAGCGTACTTCTTTTTCTTGCTTTCGTGGTATTCTTGCTAGTTACACTAGCCATCCTTACTGCGCTTCGATTGTGTGCGTACTGCTGCAATATTGTTAACGTGAGTCTTGTAAAACCTTCTTTTACGTTTACTCTCGTGTTAAAAATCTGAATTCTTCTAGAGTTCCTGATCTTCTGGGTGTATCAGCGAGTATCTACATCGATAACCTCGAGTCT
+
;;<<:@===>CCCCA;:9@>>AA?@?A@=>;904@@<6=BAF@CBBBCDD?;;6;;:>9BCEE=@<@B;::?@@?294444$43-73<<583555<<<8>?7996DEJADCCDBCCD@BBB@C=@A9;;<<B?BCCC?AACCDB@ACCDCCAB@C@@@A?AB?B:;;AA@@@CC>A;;;;.;=A=;;;;.:???C=A@@@ABBBBB@BEDD1@999D=@>BB?ABBCBBE@EABAABBB=@@BB=;<<AAA@;<;DDDC;;=CCC;;;A@@<@?BBCBB@@@
@ATNG8:04551:01501
GATGGTAGGCACTGCGCACACATCCCAGAAGATCAGGAACTCTAGAAGAATTCAGATTTTTAACACGAGAGTAAACTTAAAAAGAAGGTTTTACAAGACCACGTTAACAATATTGCAGCAGTACGCACACAATCGAAGCGCAGTAAGGATGGCTAGTGTAACTAGCAAGAATACCACGAAAGCAAGAAAAAGAAGTACGCTATTAACTATTAACGTACCTGTCTCTTCCGAAACGAATGAGTAACTATAGACTATCTGAGACTACCATCGATAACCTCGAGTCT
+
95==8=BB?CBC?@<<<@@>;<;==6=@B=@@?B;;49=@;;@;;?4559>:>>=A@ACC1D?::9CAA>997838<6BBBB3@@>@:@@@597C????9>?22,.033.....3378222252699<<=?8;;9;5;;===?==8=6;;C@BBCCBBBB@B@@@BB>AA<@BB<@@@?>5=>>:;DEDD1CC=?>???;;;</0)////495:::::69877733,3,39916//)//7:795:554:::555<=<<<;;;;??>879BBCC@B@BAAA@987
@ATNG8:04554:01497
GATGGTAGGCGTGTGAGAGTCTGCCCAGAAGATCAGGAACTCTAGAAGAATTCAGATTTTTAACACGAGAGTAAACGTAAAAAGAAGGTTTTACAAGACTCACGTTAACAATATTGCAGCAGTACGCACACAATCGAAGCGCAGTAAGGATGGCTAGTGTAACTAGCAAGAATACCACGAAAGCAAGAAAAAGAAGTACGACTATTAACTATTAACGTACCTGTCTCTTCCGAAACGAATGAGTACAGAGAGTACGATATGTCTACCATCGATAACCTCGAGTCT
+
99BB9BBB<B@@BBCBBCCAAA@AA4@CBAGCCDBC?C?CBBBBBB@CC@C@BBBBBDDD2B?BBB?@?CCCDA<@@00000(00*/59990:<>8C:8:@@???=A<@@=@AA7;:>>>CAAAAAAA:88C:>>>>8=<>>>@;;7><?@>:>:8:>AAB<A???BC?BA:@>@;=;///(///(/<===,=<7@;;;:;;?@A8>;>:::8=8<:99;:>>@@???<C;@@B:>BB?A>9<///=<<=A>>>@???@B>>>===:>;:;==>5;5;====@>>
@ATNG8:04556:01513
GATGGTAGCAGACGTGACAGAGCGCCAGAAGATCAGGAACTCTAGAAGAATTCAGATTTTTAACACGAGAGTAAACGTAAAAAGAAGGTTTTACAAGACTCACGTTAACAATATTGCAGCAGTACGCACACAATCGAAGCGCAGTAAGGATGGCTAGTGTAACTAGCAAGAATACCACGAAAGCAAGAAAAAGAAGTACGCTATTAACTATTAACGTACCTGTCTCTTCCGAAACGAATGAGTACGATGAGAGAGCTCTCTCTACCATCGATAACCTCGAGTCT
+
DEDC?BC>@>CCCC;<6@CDGCCBD?CCC@BBBBCC@B?BBCBBBB?BB?C?AAAACCCC3C?BBCCCEB::8B;:;BBCCC1BB@C;AAB7@BB>AA@@BBABC@B@BC@ABA?BBBBCBBCCCDBBBBBCACBBB>AABBBCCD@D@C::8;BBBABBB@CCCDBB?BB>ABB@BBABA;?=<9:8888(8>:?>==DBBBB7;8;ABA<@<>>BBB@BAAABEE?B@BBB=BFD@999BBBBAAABBBCBBBBB===AAAAA<?677@@@<=;ADB@;8//
@ATNG8:04559:01489
GATGGTAGCGCATATCAGCGCAGCCCAGAAGACTCAGGAACTCTAGAAGAATTCAGATTTTTAACACGAGAGTAAACGTAAAAAGAAGGTTTTACAAGACTCACGTTAACAATATTGCAGCAGTACGCACACAATCGAAGCGCAGTAAGGATGGCTAGTGTAACTAGCAAGAATACCACGAAAGCAAGAAAAAAGAAGTACGCTATTAACTATTAACGTACCTGTCTCTTCCGAAACGAATGAGTACTATGTAGAGCTCTATACTACCATCGATAACCTCGAGTCT
+
A@?=39445=;@?B@<<>?CCCBBB;AA=9=5554443:5:<<<<<;8:949:8;:<<===+?;@BBCCHCCCBB>CBBCDFF5EC?B7;;;6;CC?CBBCCCBBB@B@BB@BBC?CA??AACCBCCCCBBCC@BBBC?BBBBCC??;A>@@A@BCCCCCCC?ABBD?>:?A=@@@<??999+9>>9999999%0>;@000FACB@;@<@@@@7:7;<AAC@CBAAAA@<@?@@A>ADD@CBBCCBB@@@BCCCBBBCAABBC@@??=??::;CB<A<@@?@?>>>
@ATNG8:04562:01506
GATGGTAGAGTATCATGTGTATCTCCAGAAGATCAGGAACTCTAGAAGAATTCAGATTTTTAACACGAGAGTAAACGTAAAAAGAAGGTTTACAAGACTACACGTTAACAATATTGCAGCAGTACGCACACAATCGAAGCGCAGTAAGGATGCTAGTGTAACTAGCAAGAATACCACGAAGCAAGAAAAAGAAGTACGCTATTAACTATTAACGTACCTGTCTCTTCCGAAACGAATGAGTACTACTCTCAGAGACACACTACCATCGATAACCTCGAGTCT
+
5@@<8@<ACBBBBCC;;;>B@>>@>=;99243999:5:5::779//)//)/4::;55555$5.55666<<;;;=4;;55555$5949.44)44/)/;9///999;8<4984333,3///////;<=>>=A@@;@...68...87/31545444;9::<<<7<:=???=?<6=<;)////(//7433333$37,337522288284877638166665<@@@@@A=:?7;;>:<>:7:?@B@@@BBBBBB???@@@>9000=00*//.5822+2.5522289:
@ATNG8:04576:01495
GATGGTAGTGTCATATGAGAGTGTGTACTCATTCGTTTCGGAAGAGACAGGTACGTTAATAGTTAATAGCTTACTTCTTTTTCTTGCTTTCGTGGTATTCTTGCTAGTTACACTAGCCATCCTTACTGCGCTTCGATTGTGTGCGTACTGCTGCAATATTGTTAACGTGAGTCTTGTAAAACCTTCTTTTTACGTTTACTCTCGTGTTAAAAATCTGAATTCTTCTAAGAGTTCCTGATCTTCTGGGTGTATCAGCGAGTATCTACCATCGATAACCTCGAGTCT
+
BCAB?BBCC@AACC?CCGCCBBBBCBBABB::7;@A?;;;297<ABDDBC@BCBDC@E?AA@E?B>AAB;:7;;;5;;;;;'4=5@A@<4;?@?=@AA?BB@??AEDC?BBBABBCC?CFF?B<>;AA==?@<@??C9??AA>??>@@@@@>@>@;688;>>;>>??>=<>AAD6:68>>/959)//666)6;;;;4;;9///;;;?:====/>>>>B=A<;967--*---9-3-3///;;6>?EE;;;;AAAF;;:@::;A@@@@<@;;;>>==@=C@@@@@??
@ATNG8:04577:01507
GATGGTAGTCTCAGATAGTCTATAGTACTCATTCGTTTCGGAAGAGACAGGTACGTTAATAGTTAATAGCGTACTTCTTTTTTCTTGCTTTCGTGGTATTCTTGCTAGTTACACTAGCCATCCTTACTGCGCTTCGATTGTGTGCGTACTGCTGCAATATTGTTAACGTGAGTCTTGTAAAACCTTCTTTTTACGTTTACTCTCGTGTTAAAAATCTGAATTCTTCTAGAGTTCCTGATCTTCTGGAGATACACATGATACTCTACCATCGATAACCTCGAGTCT
+
A;<6:?=BBBBBBCAB@@BAABCCB;;:@@??9@995,55.54;;@BBBD@CBBCC?A?A@@@<>9@000//444.433333#3:-3///(///;7<<>6;>699?AAB?AADCHDDC?CBC@F?DCBBBDCC@CCCC@CCCBBACDDEAAACA??=A;:7;C@C?BBBBCCCBB5;;;;;.;=A=ABCEC0@B;;;7;BCDCCJB;;:;DED5AA@AA=A@AA=A>@@B00-0===;<0;5;=@=ABBBBBBCCBBBCCC@?@A@<>000@@@<B?CCDCBBAB
@ATNG8:04579:01518
GATGGTAGCAGACGTGACAGAGCGCCAGAAGATCAGGAACTCTAGAAGAATTCAGATTTTTAACACGAGAGTAAACGTAAAAAGAAGGTTTTACAATACTCACGTTAACAATATTGCAGCAGTACGCACACAATCGAAGCGCAGTAAGGATGGCTAGTGTAACTAGCAAGAATACCACGAAAGCAAGAAAAAGAAGTACGCTATTAACTATTAACGTACCTGTCTCTTCCGAAACGAATGAGTACTGCGTCTCACTCTCGCCTACCATCGATAACCTCGAGTCT
+
ABBC?A@AA;;6==;;<@CCCDBCC?@AB?ABBCCB?B?BBADDDC?@A>A@BBBBBDCC3B?BBBCBBBBBBE>AABBBBB2BB>B5<;;.;CC?@A@BBBDBA?A?AA>A??<????ABCCBBBBBBBBB@CBBB@BBBBBCAA=A@B;;8;AABAAAC?BBABFC@BC>ABA=??998+7;;888::;+:>;?;;;AAA;;8;=A@AB:=:;:@BB?ABBA@AC=A>ABD>B??=?AAACBAACCCCCBBBBBCDDCC@CFA<@000>@@7?<?CBBCBBB
@ATNG8:04580:01528
GATGGTAGCGCACACATAGATACAGTACTCATTCGTTTCGGAAGAGACAGGTACGTTAATAGTTAATAGCGTACTTCTTTTCTTGTCTTTCGTGGTATTCTTGCTAGTTACACTAGCCATCCTTACTGCGCTTCGATTGTGTGCGTACTGCTGCAATATTGTTAACGTGAGTCTTGTAAAACCTTCTTTTTACGTTTACTCTCGTGTTAAAAATCTGAATTCTTCTAGAGTTCCTGATCTTCTGGATAGCGACGCGATATACTACCATCGATAACCTCGAGTCT
+
<4996;<?@@BCCCCBBBBBDDCDCCCCCCCB?BBBB<BB=@:A;@<B;:8;@@AB@C@BBDB>C?CEABAAA;;5;;:;-9?3999==6?8::8==C9CB<>>=@BDAICDCCCCC@BBC@B?CCDIBCCC@CCEC@CCCCCCCBBCCCDBBBB@CBB?BC@F@CC@@@CCBB?AA@@@9?<?<99999*;B@AD=BBBBDBBBBB?BCCC5CBBBD@C@CCACCCCCBB?C?CCCDDD?CBC@CCCCCCCBBBCCCCCCCCCC@BA@ADCB?B?AAA@@@BB
@ATNG8:04535:01533
GATGGTAGGTGCACATGAGTGTATCCAGAAGATCAGGAACTCTAGAAGAATTCAGATTTTTAACACGAGAGTAAACGTAAAAAGAAGGTTTTACAAGACTCACGTTAACAATATTGCAGCAGTACGCACACAATCGAAGCGCAGTAAGGATGGCTAGTGTAACTAGCAAGAATACCACGAAAGCAAGAAAAAGAAGTACGCTATTAACTATTAACGTACCTGTCTCTTCCGAAACGAATGAGTACTGCGTCTCACTCTCGCCTACCATCGATAACCTCGAGTCT
+
BB@@<??D@CDBCCCCE@@@CCCBB@BCC?@@@@::5:?BABBBDC?DB@CACBA@@@@@0@?BCCCBCCCCCC=BC;;;;;*;@;?5;;;4;BA?BBCCCCBBB@C?BB@BBB=@@CCDCCCCCBBBBDDD?CCCC?CCCBBBBB>B?CBB?BCBBBBCB?BCBBBB>BB>BBB<?A888*9=>;99999(:A=>888@?A;:7;=AAAD;><>@CBB>BBAABBC@C?CCC>DBB?AAABBDBBBB?AABBBBBBBC@@>?BC<B:;:@@@9?<?AAAA???
@ATNG8:04535:01549
GATGGTAGTGTCAGGCGCGTCGTCCAGAAGATCAGGAACTCTAGAAGAATTCAGATTTTTAACACGAGAGTAAACGTAAAAAGAAGGTTTTACAAGACTCACGTTAACAATATTGCAGCAGTACGCACACAATCGAAGCGCAGTAAGGATGGCTAGTGTAACTAGCAAGAATACCACGAAAGCAAGAAAAAGAAGTACGCTATTAACTATTAACGTACCTGTCTCTTCCGAAACGAATGAGTACTATAGACTATCTGAGACTACCATCGATAACCTCGAGTCT
+
;4>:5:=BBBBCCC@CCCCBBBCE@BCB@EBBBAB9A@CBBCBBB?BB?B=AAB@@?AA0?;?@@BAA@@@>@;@99:CDD3BB?B6:::-9<=9?BBBDDCCC?B?AA?BCC=@@CCCAA>>>@>A<;<A9>BBB>B@@@BBBC>B>BBB>@>ACC@??:?===BA=AB@BBB>BB@?>6?==9?CCCC3BB@B>;=>>==><@<@A@@;@=AA:::<@@@A?@?;A;??A:>A@>??@@>>>AA>AA@@@@A?@?@??DABB<:676>==4:6:?>??;;:
@ATNG8:04546:01566
GATGGTAGCACGAGTCACTCATATCCAGAAGATCAGGAACTCTAGAAGAATTCAGATTTTTAACACGAGAGTAAACGTAAAAAGAAGGTTTTACAAGACTCACGTTAACAATATTGCAGCAGTACGCACACAATCGAAGCGCAGTAAGGATGGCTAGTGTAACTAGCAAGAATACCACGAAAGCAAGAAAAAGAAGTACGCTATTAACTATTAACGTACCTGTCTCTTCCAAACGAATGAGTACGAGAGTCAGAGCAGAGCTACCATCGATAACCTCGAGTCT
+
::<A:@=BBC996>>CCCDCDCCCG@IBB@CJCCAA?A>BBBCCBC?BA=@<;:9???@B1B?BBB?@?BB@@@7;/0/<<<+<<8<4;;;1;C?@BABB9:9@@?A?CC?BBC>BABBBCCBBBBDDAA@C@DCBB=??BA??993;>A;;6;???CCBB?BCBAAB???;?A@:??:::28;=888888(6<6;688BD>?>:=:===C6;8;>CCD@C<;;A@@3:39=6<@A?99:DCFDCBBABBBCBBBBBBB@AB<<5:788@@@<@;@@@@B;;;
@ATNG8:04560:01561
GATGGTAGGACGAGCGTCTGAGAGGTACTCATTCGTTTGGAAGAGACAGGTACGTTAATAGTTAATAGCGTACTTCTTTTTCTTGCTTTCGTGGTATTCTTGCTAGTTACACTAGCCATCCTTACTGCGCTTCGATTGTGTGCGTACTGCTGCAATATTGTTAACGTGAGTCTTGTAAAACCTTCTTTTTACGTTTACTCTCGTGTTAAAAATCTGAATTCTTCTAGAGTTCCTGATCTTCTGGTCAGACTCTCACACGCCTACCATCGATAACCTCGAGTCT
+
BBBB>BAB?BBA??@@CCBBEBCB@CBBBCCC@BCCD=A>@?@@@BBBCACCGBB?B@IEDC@C@CCCCBCCAA>ACCCC1::9;BCD>AAACAGGEAICACBBCCC?BBCCCCCC@CCC@C@CCCCCCCC?CCCC?ABCBCBBACCCBBBBBB@CBC?@@=@;?@@AAACBC?BADCC9A>B;@@@AA0@CBBB:;;ABBBB;;;?CCCF5CABBA?BFGC>BBCCBCB@B@CCCCCD@BAC?:9:BA::;BBECCCCD?BBB?@@@ACBB?AACBBBBBBB
@ATNG8:04566:01563
GATGGTAGCGAGCGAGTGTGTATACCAGAAGATCAGGAACTCTAGAAGAATTCAGATTTTTAACACGAGAGTAAACGTAAAAAGAAGGTTTTACAAGACTCACGTTAACAATATTGCAGCAGTACGCACACAATCGAAGCGCAGTAAGGATGGCTAGTGTAACTAGCAAGAATACCACGAAAGCAAGAAAAAGAAGTACGCTATTAACTATTAACGTACCTGTCTCTTCCGAAACGAATGAGTACGTGTGCGACGTGTCTCCTACCATCGATAACCTCGAGTCT
+
@?@A<ABBBDCCBCCBBBCDDCCCB?@@C@CBBBBB@C?CBCAA@C?BB>C@@>?999::*;>CCGGCCB@@@@;@;;<BCC0BC>C5<;;*;BE@AA@BCCCCB@C@CC?CAA=AA??ABBBCCCCCCCCC?BA@@<AAA@AB@@=A?BBB@BCCCBBBD@CCCB@A>??=?BB=@@999+9>=9>?@@A2AB?B??@BB@=>:><@@AA<>:=>C997:@A@@CC@C@CDE=C@A>@AAAACBBBBAAABBBCBBBBBB@BBB?B888@A?:><>BA>==@@
@ATNG8:04567:01576
GATGGTAGTACATGATAGACGACACCAGAAGATCAGGAACTCTAGAAGAATTCAGATTCTTAACACGAGAGTAAACGTAAAAAGAAGGTTTTACAAGACTCACGTTAACAATATTGCAGCAGTACGCACACAATCGATGCGCAGTAAGGATGGCTAGTGTAACTAGCAAGAATACCACGAAAGCAAGAAAAAGAAGTACGCTATTAACTATTAACGTACCTGTCTCTTCCGAAACGAATGAGTACGATGAGATCTCGTGTGCTACCATCGATAACCTCGAGTCT
+
BBCC?BBCDCCC@A@DCDCC@@@CCADCC@CCCBBB?@?AFFCCCB>BB>B>CBCBB?CC?B@BBBBBBBCAA@<AA?@BBB5BB?B?BBC:BBB?B@@@DCCDB?C@CC@BBB@CBCDDBBBCCBCDBB@A?ACCBAABBBBBBB@B?B>>:=BBBBBBB>CBBA=><:@:?>>8;;687)8871::899.5;5;...;<>;;5;6:==@;>:>ABAA<A??@ABB@C@CCE>D@@>@BBBCCCAB@@@BBBBABBBB===BBB>B@@@BBD?@<@AA@?@@?
@ATNG8:04568:01550
GATGGTAGTGTCATATGAGAGTGTGTACTCATTCGTTTCGGAAGAGACAGGTACGTTAATAGTTAATAGCGTACTTCTTTTTCTTGCTTTCGTGGTATTCTTGCTAGTTACACTAGCCATCCTTACTGCGCTTCGATTGTGTGCGTACTGCTGCAATATTGTTAACGTGAGTCTTGTAAAACCTTCTTTTTACGTTTACTCTCGTGTTAAAAATCTGAATTCTTCTAGAGTTCCTGATCTTCTGGACAGAGTGTGCAGATACTACCATCGATAACCTCGAGTCTA
+
;5:;8<@CCBBBCCCCCGCCBBBBABABAAAB>BBDD<AA@C@BBBECA@=AABAB>B=BA@@;@=@ABC@@ACB?@@@@@,;;6;@AC=CBDDACBB?BE9;;AC@@?BCCCCCCE@CCC>@>@CCBCCAA?ABGFACBBBCCA@@CBBCCCBB?BBC@BB@B?BBCCBBBBD?BCCED8@9?9;;:;:*;AAAD>CCBBBBCCCC@CIII5CBBBH@D?CC@BBACCBD?C?BBCCCC>@?B@BCCCCBBBCCCCCCBBBECC????ABCC@A=ABBBAAABA
@ATNG8:04570:01578
GATGGTAGTCTCTGATGATATCTCCAGAAGATCAGGAACTCTAGAAGAATTCAGATTTTTAACACGAGAGTAAACGTAAAAAGAAGGTTTTACAAGACTCACGTTAACAATATTGCAGCAGTACGCACACAATCGAAGCGCAGTAAGGATGGCTAGTGTAACTAGCAAGAATACCACGAAAGCAAGAAAAAGAAGTACGCTATTAACTATTAACGTACCTGTCTCTTCCGAAACGAATGAGTACACATCGTCGTGTCGTGCTACCATCGATAACCTCGAGTCT
+
@;;;:>==BDCHCCC@BA@BEBBB@CHC@CCCCCB?B?CCCDCCC?AA?B@DA@?@CDD2B?ACBBBCBBAA@8>=@?=>>0?B>B5;;;6;CE@CCCCDCDDC?@>@B<@AB@BBCCCBBBFCCCDBBBC?B@@?=@@??@@AB=A>A;;7;BBBBBCD@CCA@@?@BB>B??9<>988*3<<8;<=>?.9A8>889===AA=A<AAAB:>:=AECC?BBBBCCC=?=?BB:@AA?999BFCBBBBBB???CBBBBBBBBCBB@C??@CAA>A@CBB>?@BB
@ATNG8:04572:01572
GATGTAGAGAGACTGTAGCGCACCCAGAAGATCAGGAACTCTAGAAGAATTCAGATTTTTAACACGAGAGTAAACGTAAAAAGAAGGTTTTACAAGACTCACGTTAACAATATTGCAGCAGTACGCACACAATCGAAGCGCAGTAAGGATGGCTAGTGTAACTAGCAAGAATACCACGAAAGCAAGAAAAAGAAGTACGCTATTAACTATTAACGTACCTGTCTCTTCCGAAACGAATGAGTACGATGAGAGAGCTCTCTCTACCATCGATAACCTCGAGTCT
+
CDA@@BCCCDCCCCCCCEDDCCCC=ABB@GB99:@=@>BBBBBDC=AB>B>BA@BBBBB3B@DCBABCCDBBB:AABDDDD0CC@C=AAA9ACDACBBBDDDCC?C@CC?CCC<?>BBBCBBEDCCC@@@B?ACBB?BA@??A:95;@CBC>ACCCDABB?CDCBBB?>>7>@@9=<999+9=<;:8888(7=9>788@@@==:=;>>?@7;7;@BBB?BBBBBCC@B?BA@:A9949AABBDCAAABBBBB?A@>>>>@@>?A:>=<<=@A<A<AAA;::::
@ATNG8:04577:01536
GATGGTAGGCACTGCGCACACATCCCAGAAGATCAGGAACTCTAGAAGAATTCAGATTTTTAGCACGAGAGTAAACGTAAAAAGAAGGTTTTACAAGACTCACGTTAACAATATTGCAGCAGTACGCACACAATCGAAGCGCAGTAGGGATGGCTAGTGTAACTAGCAAGAATACCACGAAAGCAAGAAAAAAGAAGTACGCTATTAAACTATTAACGTACCTGTCTCTTCCGAAACGAATGAGTACACATCGTCGTGTCGTGCTACCATCGATAACCTCGAGTCT
+
A;;;7;;?;><==>;;@DAB@A95905=A=>BCCCDAB<@@C00/>:00*/)/9::;;;<+:;>>@??>@=:99,439@CCC1BC?A?CCD;CBC????A@@@AA=A=AA:??A=ABBBB;;;BACCD;;;;5;;;;;@@??CCBBDE?DA@?AA@CECBC?BBBBBB?BC?CBB99:BAA=@?<8999998%9><ABA>C>>:=)//)///6/55989969=666@AB<@>?@?9><<;000>?@AAAABBAABBCAABB@AACCA=@000@@@7;:?CCBBAAB
@ATNG8:04579:01569
GATGGTAGGCGAGAGTGAGACCAGTACTCATTCGTTTCGGAAGAGACAGGTACGTTAATAGTTAATAGCGTACTTCTTTTTCTTGCTTTCGTGGTATTCTTGCTAGTTACACTAGCCATCCTTACTGCGCTTCGATTGTGTGCGTACTGCTGCAATATTGTTAACGTGAGTCTTGTAAAACCTTCTTTTTACGTTTACTCTCGTGTTAAAAATCTGAATTCTTCTAGAGTTCCTGATCTTCTGGGTCTACGCTCGTCGCGCTACCATCGATAACCTCGAGTCT
+
;==@?BBB@BCCCCCCCCCCE?BBCCBCC@@?@CCD>@?>?@BBBCCAA?ABBBB>B<??BC@C>@@@BBBBCB>BBB@@1;<9<978-8AAB@BBB?><588@AAA?B>>>AAAA5=<A:>;=A;;;<;C;??AA8<<>?>=<<>?AAA>88:<?>?<>=:><@@@??AAAA;??AAA5A<A;<9<;9.<>887)//////667=;????/?>>>A<A;??=BB@?==><A:>=BAAA<@@AA:@?@ABA<<<BAAA@@=>>;5666;///6:7====@>>:
@ATNG8:04550:01589
GATGGTAGACATATCGTACTCTCTGTACTCATTCGTTTCGGAAGAGACAGGTACGTTAATAGTTAATAGCGTACTTCTTTTTCTTGCTTCGTGGTATTCTTGCTAGTTACACTAGCCATCCTTACTGCGCTTCGATTGTGTGCGTACTGCTGCAATATTGTTAACGTGAGTCTTGTAAAACCTTCTTTTTACGTTTACTCTCGTGTTAAAAATCTGAATTCTTCTAGAGTTCCTGATCTTCTGGCGCGTATGTATGTCGCCTACCATCGATAACCTCGAGTCT
+
A;BC;CCCBCCDCCBBCCCCCBBBCCBBBC??=?BBC<BB>A?BBBCCBB>DAABB>B?AABA?B?AAAAAAAA@:>>CDC/9968//*.99<8B@?<?B<@@>A887;>?AAA>>;>@?;?;???A@=>=;@@@A5<<>>>>>>A???A<>>@;>>>7=A;C;AA<<>AA>>:><<<<2:9<656555'6=89919A?<<=?>>><@AAA/A@@@A=A=><;>AA>=><;A9>>??@@9==?;>>>?>>>>=>C?????799;67///>>>4949>;=>>>>
@ATNG8:04552:01608
GATGGTAGTGATACAGATCAGACACCAGAAGATCAGGAACTCTAGAAGAATTCAGATTTTTAACACGAGAGTAAACGTAAAAAGAAGGTTTTACAAGACTCACGTTAACAATATTGCAGCAGTACGCACACAATCGAAGCGCAGTAAGGATGGCTAGTGTAACTAGCAAGAATACCACGAAAAGCAAGAAAAAAGAAGTACGCTATTAACTATTAACGTACCTGTCTCTTCCGAAACGAATGAGTACTGCGTCTCACTCTCGCCTACCATCGATAACCTCGAGTCT
+
DBBB?BCCCDCCCEDDDBBBBDCBB?BBC@BBBB@@<?>AAA@@>B@BB@F?AAABBDCB+>8=B=888CBBBB=>7;9>=>+<@6;.999&59>9>959556=B;C?CD?CBB?BBBBCAAACCCCCCCCC@CCCC:::BBCCAA>A@C;;;;@@@HECD?BBBBBB?@@9??>3::::::+:?>;99999:%9;7=757A=>>B;>:;9?>5;6;=AAA?AAAAAAA=@>:9:7:BB=AAACBBBBBBA@@@@@@AACCBC@BBB@B:::BBC<?=?BBBB???
@ATNG8:04559:01627
GATGGTAGTACATGATAGACGACACCAGAAGATCAGGAACTCTAGAAGAATTCAGATTTTTAACACGAGAGTAAACGTAAAAAGAAGGTTTTACAAGACTCACGTTAACAATATTGCAGCAGTACGCACACAATCGAAGCGCAGTAAGGATGGCTAGTGTAACTAGCAAGAATACCACGAAAGCAAGAAAAAGAAGTACGCTATTAACTATTAACGTACCTGTCTCTTCCGAAACGAATGAGTACAGAGAGTACGATATGTCTACCATCGATAACCTCGAGTCT
+
<<;A45555;=<9;6@??=@:9955.5;;9?666??26::BBA@@?=AC>B?BCBBBCCB2B?BAAAACCCCCD?CC@@@@@,;;5;>ABA3AAA=BBBBBAB@@=@>@@?BAA<??A@AACBBB;;;BBBC?A@AB?;;;BBBBE?C?C<;7;BBBAA@BADC@@;;69=8<9727<;;;37;;578788(/;38///?<?=A4815;>?<B=A;BBC@CCB;;;B?B?BBC=BBB6;;@@AAABBABB?@?B;;;@000;;::<@000668(/(5799785>
@ATNG8:04570:01608
GATGGTAGAGAGACTGTAGCGCACCCAGAAGATCAGGAACTCTAGAAGAATTCAGATTTTTAACACGAGAGTAAACGTAAAAAGAAGGTTTTACAAGACTCACGTTAACAATATTGCAGCAGTACGCACACAATCGAAGCGCAGTAAGGATGGCTAGTGTAACTAGCAAGAATACCACGAAAGCAAGAAAAAGAAGTACGCTATTAACTATTAACGTACCTGTCTCTTCCGAAACGAATGAGTACCTCTCAGACGCTCGTCCATCGATAACCTCGAGTCT
+
ABBB@CCCCCAABDCCCCBCCDCCC=CCC?BB??@B>B?BBCBBBB?BB@D@BBBBBCCC3B?BCCBBABBBBB<@@BCCCC5BA=A5;;;6;BEGCCCBCCBCB?C=AB?CCD<??BABBBBCDCCBBBBC?CCBB?AABBBBA@<A?B??>@BCCCDBA?BCCBBA?BC?B@A;?=888*9>>;@AAAA2BD?@888AAADC=D;A>>>696:@CBE@CCBBBCB<?9???9?BB=AAADECC=AABCBBBAABAAAA@7>?>>A??:>:>??;;;>>
@ATNG8:04571:01627
GATGGTAGAGAGAGCTCTCTCATCGTACTCATTCGTTTCGGAAGAGACAGGTACGTTAATAGTTAATAGCGTACTTCTTTTTCTTGCTTTCGTGGTATTCTTGCTAGTTACACTAGCCATCCTTACTGCGCTTCGATTGTGTGCGTACTGCTGCAATATTGTTAACGTGAGTCTTGTAAAACCTTCTTTTTACGTTTACTCTCGTGTTAAAAATCTTGAATTCTTCTAGAAGTTCCTGATCTTCTGGTGTCTGATCTGTATCACTACCATCGATAACCTCGAGTCT
+
BBBC@C@@ADECAAA:66<;;;==BAAAABBC@BCCC=BB@D@DBBBCAA=@@C::88<A?:A4>98@BBBBBAA<99888$383:@AA7@BCC?BB@=@@0000/:>589==A9;;6888=B=BBC@;;;;6;???:>>@?;;;A>===@@@AE:;;;:>A<A<@?????@AA;>>>>>2?<A8==>>>/>AACC:??=888>===:====+;:;5:=9?9@@;;=<//,/89<9=AAAAD;===<@@@=>>>>:9:///===AA@<@=>=@>>5:5:=A@@???
@ATNG8:04574:01601
GATGGTAGGTGCACATGAGTGTATCCAGAAGATCAGGAACTCTAGAAGAATTCAGATTTTTAACACGAGAGTAAACGTAAAAAGAAGGTTTTACAAGACTCACGTTAACAATATTGCAGCAGTACGCACACAATCGAAGCGCAGTAAGGATGGCTAGTGTAACTAGCAAGAATACCACGAAAGCAAGAAAAAGAAGTACGCTATTAACTATTAACGTACCTGTCTCTTCCGAAACGAATGAGTACTGCGTCTCACTCTCGCCTACCATCGATAACCTCGAGTCT
+
@;?;:@CF?CBCCCCEDBBBBCCBB@BBB?BBCCAA<@@CCCCCBB?CC?C?CCCBBBBB1BAECCBEDDDBBC>CB99999*:B>B4;;;.;BA=ABAADCBCB>B>BB>BBB>BBBBBCBBDDBBBBBBD?BBBB@B???BCBB>C@DAA?ACCCBBBA?BBBBAA=??8?AA8==887)9>@;>@@A@2AD?B988AAB<=9=;=>>@7:7:@CCC@DFBBBCC?@?BBB<BCC@AAACCCBBBCBCCCBBCBCEEB@=@DD@D???CCC8878???C??=
@ATNG8:04574:01618
GATGGTAGCGAGCGAGTGTGTATACCAGAAGATCAGGAACTCTAGAAGAATTCAGATTTTTAACACGAGAGTAAACGTAAAAAGAAGGTTTTACAAGACTCACGTTAACAATATTGCAGCAGTACGCACACAATCGAAAGCGCAGTAAGGATGGCTAGTGTAACTAGCAAGAATACCACGAAAGCAAGAAAAAGAAGTACGCTATTAACTATTAACGTACCTGTCTCTTCCGAAACGAATGAGTAGATGAGAGAGCTCTCTCTACCATCGATAACCTCGAGTCT
+
<<<@666@;;;<=656==<<<B=;;49:>.44;:8838.4339988389(/(/6:;<>>>+>7;A@??996=?@6<<;;999(9;5;2999&5;;6;666<@BAA7<777-333-39;79>595=?=@@99925=994)44::<<<<9<7@9;6;?@>BB=B?BBBBAA=A@=?9807>>>A:?@@:>>BAA/::59?CCDFB>>;?:>>==8=;@><;;?CCBBBBB>A=@@@6>?>699?=;==9900;;/0/>>??BBB><:7;000@;<5:5=?@AAB::
@ATNG8:04578:01611
GATGGTAGGCGAGAGTGAGACGCAGTACTCATTCGTTTCGGAAGAGACAGGTACGTTAATAGTTAATAGCGTACTTCTTTTTCTTGCTTTCGTGGTATTCTTGCTAGTTACACTAGCCATCCTTACTGCGCTTCGATTGTGTGCGTACTGCTGCAATATTTTAACGTGAGTCTTGTAAAACCTTCTTTTTACGTTTACTCTCGTGTTAAAAATCTGAATTCTTCTAGAGTTCCTGATCTTCTGGATATGAGTGACTCGTGCTACCATCGATAACCTCGAGTCT
+
=<BA?CBB@CCBBBBCBCLCBBBCDDABBCCB?A@??9@A<@<@CBABCB8::A??9?583?B<A=B898C??AA<A@@@@.;;2>???9@B@@:@9939A=???>?A;;;A???BB<====A<?@>::<@@<AA>=:>AA>>>@@@A>@@<>>B=:::CB6>:=>>AAACGG;;;EIG:C@A?CBEME3AB;;;6;ACCCCCA@@<=?=?.?@?AFACACD?CBBB????C?CABBBB>B@A<AAC>@>>>>@@@ABAA@88::?::;A??<><@AA??788
@ATNG8:04582:01598
GATGGTAGGCGAGAGTGAGACGCAGTACTCATTCGTTTCGGAAGAGACAGGTACGTTAATAGTTAATAGCGTACTTCTTTTTCTTGCTTTCGTGGTATTCTTGCTAGTTACACTAGCCATCCTTACTGCGCTTCGATTGTGTGCGTACTGCTGCAATATTGTTAACGTGAGTCTTGTAAAACCTTCTTTTTACGTTTACTCTCGTGTTAAAAATCTGAATTCTTCTAGAGTTCCTGATCTTCTGGTGCGCTACAGTCTCTCTACATCGATAACCTCGAGTCT
+
BC@@=@9;8;CCCCBCCCCCBBBCBDBCCCCB<??AA<AC?B?BCCBBBB<??BBC?B????B?B?BBBBBBBBA?=;;;;,=@3@668,8A@A?BCC?AA5989A@>:>???@?@><>AA;=:>???@@@@:????7;;A>==>>@@A@A>>>@:>>>=AA<A<@::;@BA==:>>>AB6B;>:?@@@@,<<---)--3---9=<@<@@@@.>>>::7;<@A<@B??===9=9==??@@:>=A=@@>>>AA??>>>E===@@?????AAC<><>?9::<66
@ATNG8:04535:01645
GATGGTAGTATCTTCACACTCTGTCCAGAAGATCAGGAACTCTAGAAGAATTCAGATTTTTAACACGAGAGTAAACGTAAAAAGAAGGTTTTTACAAGACTCACGTTAACAATATTGCAGCAGTACGCACACAATCGAAGCGCAGTAAGGATGGCTAGTGTAACTAGCAAGAATACCACGAAAGCAAGAAAAAGAAGTACGCTATTAACTATTAACGTACCTGTCTCTTCCGAAACGAATGAGTACTATAGACTATCTGAGACTACCATCGATAACCTCGAGTCT
+
BBBC@BCBBBBB@A>CCCBCCCBDD@DCC?BB@@AC?B>AAB@@?D?AA>A?::8=;>>@1B>BA=ABBBBBBB9@>@@@@@,?@<@4;;;;';BB?CCCCCCCBB?C@CC@CBC?AACCCCCCBBBDDBBBC@DCAA>@BBBCCBB>B?B::8:BBCBCCC?BCBBBB@BB=A@@<@@?@@8@??9?AABB3BB?B;:;AAB?@<><>A@@7:5:>A@@>@CAAABC@C???>7=995:BACFCBACCCAAAAACCCCAABBDBB@B788?A@4878CAAA>>?
@ATNG8:04535:01649
GATGGTAGTATCTGCACACTCTGTCCAGAAGATCATGAACTCTAGAAGAATTCAGATTTTTAACACGAGAGTAAACGTAAAAAGAAGGTTTTACAAGACTCACGTTAACAATATTGCAGCGGTACGCACACAATCGAAGCGCAGTAAGGATGGCTAGTGTAACTAGCAAGAATACCACGAAAGCAAGAAAAAGAAGTACGCTATTAACTATTAACGTACCTGTCTCTTCCGAAACGAATGAGTACACACTCTCATATGACACTACCATCGATAACCTCGAGTCT
+
BBBD@DECC@@ABHGCBBBBCDBBB?CCC?BCCBBBA@<AABBCBC?BB?B=A@AACCCC5C@CCCCCCCAAAC>BBBCDDD5DC>B=AAA7BBC@CCBBBBBBB@B@CC?AAF=@?AAAE?BBCCCCBBBB@CCDD@CCCCCCCC?C?CCC@CCBBBBBB?CBBBBC@BB=?@F=AABA@8@@@=@?>=@.?@=ABCCCCBCC>@>ABBB@B?A@AAC?CB@@=>=@C@BBB>BCB@BBCBBBBCBBBA?@?CCAA@AABBA@@;>5;;BBA=@>@CACCC::
@ATNG8:04536:01669
GATGGTAGTGTCATATGAGAGTGTGTACTCATTCGTTTCGGAAGAGACAGGTACGTTAATAGTTAATAGCGTACTTCTTTTTCTTGCTTTCGTGGTATTCTTGCTAGTTACACTAGCCATCCTTACTGCGCTTCGATTGTGTGCGTACTGCTGCAATATTGTTAACGTGAGTCTTGTAAAACCTTCTTTTTACGTTTACTCTCGTGTTAAAAATCTGAATTCTTCTAGAGTTCCTGATCTTCTGGGTCTCTCTCTCACGCACTACCATCGATAACCTCGAGTCT
+
95568<<BCACAEDCCCCCCBBBBBBBBCBCB?CCDC?CCAC@CCCGECC?CCBBC@CAEB@?=A@ABDCDCCCB?AAAAB1BD?CBBB=CCBB?CBC@CD?CCCCCD@CBBACCCC?ABG@C@BBBBBBCC?CCCB>@@BCCCCCCCCCC@@?B@BBB?BB?B@BCABBDCA?9>::::.;<@=;;;;;*;C@AA;@ACABBDCBB@CBBB0AAAAAADACC@BBCCCCB?B@CCBBBC@@@@D=B@AAB;:;A@C@AABAA@B=B;;;BBB?B@BBCBBBAA
@ATNG8:04538:01670
GATGGTAGTATATCGCGTCGCTATCCAGAAGATCAGGAACTCTAGAAGAATTCAGATTTTTAACACGAGAGTAAACGTAAAAAGAAGGTTTTACGAGACTCACGTTAACAATATTGCAGCAGTACGCACACAATCGAAGCGCAGTAAGGATGGCTAGTGTAACTAGCAAGAATACCACGAAAGCAAGAAAAAAGAAGTACGCTATTAACTATTAACGTACCTGTCTCTTCCGAAACGAATGAGTACACACTCTCATATGACACTACCATCGATAACCTCGAGTCT
+
9?:906=>CCCCCFCECEEBBABDEABBB@CBCCCDAD@BBBCBCC@BB@A?BBBAA@@@.@?AABABBA:::A987:>==>,>@9A4;;;&9CAABA;;9?@@A5<5;@;ABB?CCCCBBBCCCBBB@@@C@BBCC?CAAABBBB@C@A::6:@@@AABD?BBAAAB?BB?CBB=AAA==4<==9=>>???(<@9=///:;>BB<@<?@@@;>;;;ACCADDBBBBC@C?BBC=A@?<???CACBBBBBCBBBBAAAB:::A@??=@????BC5999BABB???
@ATNG8:04541:01650
GATGGTAGCTCGCTGATGATATCTCCAGAAGATCAGGAACTCTAGAAGAATTCAGATTTTTAACACGAGAGTAAACGTAAAAAGAAGGTTTTACAAGACTCACGTTAACAATATTGCAGCAGTACGCGCTCAATCGAAGCGCAGTAAGGATGGCTAGTGTAACTAGCAAGAATCCACGAAAGCAAGAAAAAGAAGTACGCTATTAACTATTAACGTACCTGTCTCTTCCGAAACGAATGAGTACACATCGTCGTGTCGTGCTACCATCGATAACCTCGAGTCT
+
A<@@7?=BCB<<<;A?BBB<;;A@B?BBC?CDFCBB?B>@?BBCCC@CC?C?CBBABBAB2B?CBB999??=>>8;7999:9'9B=B4:;;*:;;6;BBCCEBBC@A>AA?A??8::@@DBCDCCCGCCDBB@BCBB>A???BBBC:?<?8849BACCE??;?999@?9=;49:153355'...(.5555(4626...;;AAA;A9>>>@:>;>?CCCAGBA@BBC@D@BCC>BBA?:::BBBBBBBBDBBBBCB@??????@@9=000@@@,0,:?A::9::
@ATNG8:04545:01656
GATGGTAGATACTCGCTGATACACCAGAAGATCAGGAACTCTAGAAGAATTCAGATTTTTAACACGAGAGTAAACGTAAAAAGAAGGTTTTACAAGACTCACGTTAACAATATTGCAGCAGTACGCACACAATCGAAGCGCAGTAAGGATGGCTAGTGTAACTAGCAAGAATACCACGAAAAGCAAGAAAAAAGAAGTACGCTATTAACTATTAACGTACCTGTCTCTTCCGAAACGAATGAGTACTGTATCTATGTGTGCGCTACCATCGATAACCTCGAGTCT
+
BCBC?BCCCBCCDCCBBBCBBBBB?ACC@BBBB@@<@<??CBB?><>C?B>@@?89888(9;ACFCCCC::8D;@=;;;;;*;B>B5;;;&9:9.9@;@DDDCC@B?AC@CBB?CBAABDCCCCCCCDAAA?BCAA>AAAACCCC@C?B@@=@CBBBBBCABBBCA@=??;?BA<@?9889*997/888888%7:7:98:>>@AA<@<>ABB<@;?ADDD?BBBBBBC?A?A@@:@@@=ABBBBBBBBBBBBBAAABBBBBB@ADD<A<==@@B:=:=AABB>;;
@ATNG8:04548:01666
GATGGTAGTGCGTGAGAGAGAGACCCAGAAGATCAGGAACTCTAGAAGAATTCAGATTTTTAACACGAGAGTAAACGTAAAAAAGAAGGTTTTACAAGACTCACGTTAACAATATTGCAGCAGTACGCACACAATCGAAGCGCAGTAAGGATGGCTATTGTAACTAGCAAGAATACCACGAAAGCAAGAAAAAGAAGTACGCTATTAACTATTAACGTACCTGTCTCTTCCGAAACGAATGAGTACACATCGTCGTGTCGTGCTACCATGATAACCTCGAGTCT
+
;;49.44;;;@@00/:<<<BBA>>;4;@C?C@AA;;2958:<B??>>CA7:79AAABAAA+?6AB==B=A7439173444444#4:5<;===09<72/0//:;<5646:==9=CC@CCBBCBCBCCCCDCA;;5;@?@<??>>>A>?;@;>>?;@@@@>ABC>A:::CC?BB>B:939?877)33339:A=B1BB>BBB=B<=>=5>8=;>>;?<?@CCC?B;;;@BB<@=?BB;AAA=AAABBBBB?>?BBBBBBCBCDBBCBBB?BBCCCB?B@BB:::?;;
@ATNG8:04549:01642
GATGGTAGGCACTGCGCACACATCCCAGAAGATCAGGAACTCTAGAAGAATTCAGATTTTTAACACGAGAGTAAACGTAAAAAGAAGGTTTTACAAGACTCACGTTAACAATATTGCAGCAGTACGCACACAATCGTAGCGCAGTAAGGATGGCTAGTGTAACTAGCAAGAATACCACGAAAGCAAGAAAAAGAAGTACGCTATTAACTATTAACGTACCTGTCTCTTCCGAAACGAATGAGTACACATCGTCGTGTCGTGCTACCATCGATAACCTCGAGTCT
+
BCBB?BCB?CCCCCCCCCCCCBABF>CCCBBBBCAA=A=BDDCBCB?BC7;7;ABABBBC3B?BCCCCBBAABA;@>;;:::*;D?EACGC<CA@=;:;ABCBCC@B?CB?AAC?CCAABCDDCCBBCCAAAAE@?@@@@BAABBC?D?A::8:BBBBBBC?BBBBBB>BA;@@=188888*599476777+5A8=688BAA>=:==BAAA<?<?ACEC@CBAA@A@<?=?CF>GBB>ABBCBBBADBBBBBBBBBBBBBBBBBB@B899CBB<B<>>?@@>:;
@ATNG8:04551:01648
GATGGTAGTCTCAGATAGTCTATAGTACTCATTCGTTTCGGAAGAGACAGGTACGTTAATAGTTAATAGCGTACTTCTTTTTCTTGTCTTTCGTGGTATTCTTGCTAGTTACACTAGCCATCCTTACTGCGCTTCGATTGTGTGCGTACTGCTGCAATATTGTTAACGTGAGTCTTGTAAAACCTTCTTTTACGTTTACTCTCGTGTTAAAAATCTGAATTCTTCTAGAGTTCCTGATCTTCTGGGATGTGTGCGCAGTGCCTACCATCGATAACCTCGAGTCT
+
@A@@7;<>DFCCCFCCCCBBCBDECBBB@@@@=@B@@9AA6;9;CCCCCD@DD@@B?B@AA@C>B?CCBBCBBBB<;0000)0>:000AA8@:<<<@;@;?A>?>>ABC@CCCCDEDD@CCC@C?CEDDCCCC@BBBB?CCBAABCCCCCCCCBBB?BCDACB?B?BBBBBCBCB=@>===*929:9999*;AABE=BBCCCDCAAAADFFE5BBBCEAC@CC@CCCDBBB?C?BBBCCC?CCCC=B999BCCCDCCBBBCACBB?BA@?@BB=@=@CCBB@@@
@ATNG8:04562:01630
GATGGTAGGACGGAGCGTCTGAGAGGTACTCATTCGTTTCGGAAGAGACAGGTACGTTTAATAGTTAATAGCGTACTTCTTTTTCTTTGCTTTCGTGGTATTCTTGCTAGTTACACTAGCCATCCTTACTGCGCTTCGATTGTGTGCGTACTGCTGCAATATTGTTAACGTGAGTCTTGTAAAACCTTCTTTTACGTTTACTCTCGTGTTAAAATCTGAATTCTTCTAGAGTTCCTGATCTTCTGGATACACTCATGTGCACCTACCATCGATAACCTCGAGTCT
+
9:<<597@8<0/)-5--/9<<<BCC>@@;::B@=@>@<5<B?B?AA@@@AA9?AA;;;,:=??==.92999995554.4;;;;'444)489:1<<<<8<=B=@@=9;;==@;:<:B;9:C>A@D@C<AAAAAABB7;;@?9?;;;CBBB@999??@>@=ABC=@A=@;@@@>@@CAB@BEEDE9@=@=;;;;.9=9=A999B>A>>0//)///&/79997;1559595666>;>;;;:://+/775/99@@@>==<00.<8:6:0.)--,----(-056::::8:
@ATNG8:04566:01662
GATGGTAGCGCATATCAGGCAGCCCAGAAGATCAGGAACTCTAGAAGAATTCAGATTTTTAACACGAGAGTAAACGTAAAAAGAAGGTTTTACAAGACTCACGTTAACAATATTGCAGCAGTACGCACACAATCGAAGCGCAGTAAGGATGGCTAGTGTAACTAGCAAGAATACCACGAAAGCAAGAAAAAGAAGTACGCTATTAACTATTAACGTACCTGTCTCTTCCGAAACGAATGAGTACAGAGAGTACGATATGTCTACCTTCGATAACCTCGAGTCT
+
45<<7<<;555=?>B@@@9=<59506<<8;>>B::4::>?>9:6C?CB@C@>???>CCC/@<997==;>><@?8>@AABBB2;;8:?BBB;BCC?AAAB@BB:;;<@DD@BBB?AAAABCCCCCCCBBBBB>AB@@=@AAACBBB?A?A;;8;CBCCCCC@AAABBB@CD?BBC?BB?>>8;?>9<<=??.>A=?>==CAAAC=@<@@;;6;:<;A@@<@BBBBBF@C>BAB<BBB8::AA999CFCCCAA:::?BABBCAAAB=A688=?>:>;===>=886
@ATNG8:04573:01675
GATGGTAGTACATGATAGACGACACCAGAAGATCAGGAACTCTAGAAGAATTCAGATTTTTAACACGAGAGTAAGCGTAAAAAGAAGGTTTTACAAGACTCACGTTAACAATATTGCAGCAGTACGCACACAATCGAAGCGCAGTAAGGATGGCTAGTGTAACTAGCAAGAATACCACGAAAGCAAGAAAAAGAAGTACGCTATTAACTATTAACGTACCTGTCTCTTCCGAAACGAATGAGTACTGCGTCTCACTCTCGCCTACCATCGATAACCTCGAGTCT
+
BC@??@>CCCCCCCCDCCCC:;;DC@BCCABBBCBB>B@CCDDCBA=AB@D@CBBAAAAA2A?CCDCCCCDBB?CEEBBAAA2AB?B@BBB:BCB@BAA@B@B9:;;?BA?C??=@BBBCCBBBCBBBBABC?BBBB>BBBBBBBB?B>B@@<@BBBBBBB>BCB@@@>BB>??>777;;;/;;;6;<<==/=<8=988?BC==:>:=AAA7;7;@CCC@CCCCCCC@B?BBB=BCC??@CBCCCBBBACBBBCCBCDCAA?ACC@C9::AAA=A>?@@BBAAA
@ATNG8:04579:01662
GATGGTAGGACGGAGCGTCTGAGAGGTACTCATTCGTTTCGGAAGAGACAGGTACGTTAATAGTTAATAGCGTACTTCTTTTTCTTGCTTTCGTGGTATTCTTGCTAGTTACACTAGCCATCCTTACTGCGCTTCGATTGTGTGCGTACTGCTGCAATATTGTTAACGTGAGTCTTGTAAAACCTTCTTTTTACGTTTACTCTCGTGTTAAAAATCTGAATTCTTCTATAGTTCCTGATCTTCTGGATACACTCATGTGCACCTACCATCGATAACCTCGAGTCT
+
//79499B:A::.594449944445.559566=6;;<<6<>;?@CCCCCGIICA@BB5;5;@@@=B@CD@C??BBB=>>>??0>@<ACCE>BAAA7@;A=@@??@@BBC?CHBBBCAA=@BB?B@CCCCCCBB>BAAA=ACBBBBBBBBBBBCBBB@B;;9;B@C?CABBBCDBB>@;;;;.;5;5::;:;(;@@BD>B;;;D@:;9949?C@1CBBBB?B@CC?AA@AA<>9<-00<<:<-0;B?BBCAAABBA@@;:;BC@@@@<;;:????<?9988?==77
@ATNG8:04583:01659
GATGGTAGGCGTGTGAGAGTCTGCCCAGAAGATCAGGAACTCTAGAAGAATTCAGATTTTTAACACGAGAGTAAACGTAAAAAGAAGGTTTTACAAGACTCACGTTAACAATATTGCAGCAGTACGCACACAATCGAAGCGCAGTAAGGATGGCTAGTGTAACTAGCAAGAATACCACGAAAGCAAGAAAAAGAAGTACGACTATTAACTATTAACGTACCTGTCTCTTCCGAAACGAATGAGTACGTGTGCGACGTGTCTCCTACCATGATAACCTCGAGTCT
+
@:?=3:?B=BBBCCCCBBB@A@9:;2:CCBDBBBCC?C?BBCCCBA?BC?C@A?><<<>>.??CBB@@@CCCCC=BBBBBBB3<=8>8===5?AA?B>>>@@A>>9>;AA=A;;7;?>>>?@@@A@@@9;;A;>>>?8<<>A>>>>:>;@;;7;>>>?>?A7>>>>BB>B>:>>=7;;555(6994:ADED/>>;>:66///=>>7A<@<==;A=DB==>7;?<=<>>;A:>>A9A7757=89///:<99::?@>=====?@<>>>=>>>>?>8=8=>>@@@@?
@ATNG8:04534:01714
GATGGTAGTCTCAGATAGTCTATAGTACTCATTCGTTTCGGAAGAGACAGGTACGTTTAATAGTTAATAGCGTACTTCTTTTTCTTGCTTTCGTGGTATTCTTGCTAGTTACACTAGCCATCCTTACTGCGCTTCGATTGTGTGCGTACTGCTGCAATATTGTTAACGTGAGTCTTGTAAAACCTTCTTTTTACGTTTACTCTCGTGTTAAAATCTGAATTCTTCTAGAGTTCCTGATCTTCTGGACGACGCGCACTGACACTACCATCGATAACCTCGTGTCT
+
??CC?C?BBBD@AAC666;;;:;===>>>>5545==?6>>:C7A;B?666:A;:000+0,0/893:9C;99<@@>A<::;;;)3?=?@CC<A@BB>BBB<?A499===B9?:9959;<5;;;:>8=666;<==:666C699@B;;00/00////77)/48344.4.4499<<=<<6:99::+:5>699:::(9@@@@-00=A??@A=?2:99&5;955269=>:699?@??<@;>A@A@??A@>>>@000>>00;ABBCBCB;;:?A@;;;BB<@=@???BBBB
@ATNG8:04540:01701
GATGGTAGCATCATGCATATCTCACCAGAAGATCAGGAACTCTAGAAGAATTCAGATTTTTAACACGAGAGTAAACGTAAAAAGAAGGTTTTACAAGACTCACGTTAACAATATTGCAGCAGTACGCACACAATCGAAGCGCAGTAAGGATGGCTAGTGTAACTAGCAAGAATACCACGAAAGCAAGAAAAAGAAGTACGCTATTAACTATTAACGTACCTGTCTCTTCCGAAACGAATGAGTACGGTCTCACTCTCGCCTACCATCGATAACCTCGAGTCT
+
CBBC@CBBBABBDAAABBCBCCBBB@CCC@BB@@@@7>8BABBBBB@BB>A=??CABBBB+B7BBBB@?A9997)36999==)=>;@9@@@0?BA=ACCDDCCBC>A=@?=?@@=@BCABBFEGCCCCCBBB@BBAA>A9:9???B?B@C;;;;DBCCBBB?BBCC?>;?A=ABB>AA?==,99<8?CCCC3BE<>;;;A@@AA;@<@A@@;>:>;@ADACABABCF@C?BCC>AAA>BDDBBCCC?CCCBBBBCCCCA:??B:@899<9949;@@?@@?@@
@ATNG8:04551:01683
GATGGTAGAGTACAGTGTAGTAGACCAGAAGATCAGGAACTCTAGAAGAATTCAGATTTTTTAGCACGAGAGTAAAACGTAAAAAAAGAAGGTTTTACAAGACTCACGTTAACAATATTGCAGCAGTACGCACACAATCGAAAGCGCAGTAAGGATGGCTAGTGTAACTAGCAAGAATACCACGAAGGCAAGAAAAAAAGAAGTACGCTATTAACTATTAACGTACCTGTCTCTTCCGAAAACGAATGAGTACGAGAGAGCACACGTGTCTACCATCGATAACCTCGAGTCT
+
@=@B?BCBCCDDBBB=;;CFCBCBC>A@G@CBBAAA5:5;@@@ABB?BB@F@AAAAABBBB)BBBACCCBA@9999*9>9999999#9;57/333&37<;@>=?@@@:93898818==167@@CDCBBCAA>=>00+0@000*9>??95::59=@BC@CCBBBC<;;;CCB??9::2999399@A>A@CC?????<=<#:=9<0/0?;;:5-/).833(.).;AA@BD;;;A@@<@=<;;;.;@@:;;:CBBBBBBBBA@@BCBCCABBCC@?<@997=>><A<AAAAD:;;
@ATNG8:04555:01724
GATGGTAGTGTCATATGAGAGTGTGTACTCATTCGTTTCGGAAGAGACAGGTACGTTTAATAGTTAATAGCGTACTTCTTTTTCTTTGCTTTCGTGGTATTCTTGCTAGTTACACTAGCCATCCTTACTGCGCTTCGATTGTGTGCGTACTGCTGCAATATTGTTAACGTGAGTCTTGTAAAACCTTCTTTTTACGTTTACTCTCGTGTTAAAAATCTGAATTCTTCTAGAGTTCCTGATCTTCTGGCTCTCGTAGATGATACTACCATCGATAACCTCGAGTCT
+
:<==:==@@@>;;;>@EGCGD@@A@@A:9;CB@BBBC>BB@B=;;<:6<=7<A@?<<4?5:;9;0;=?:>@>00/92/////$///(4:;<2:90/)///)/92//555;9<<<=>666:>>?>@:>A99;9=>;>??@=@@B;;:??@?@@FEEBB?BAA=@@;@;=<<994===899=9=+93:8==@?=(:4499,5/-------888888)<65/<4727;)/////5@:=9===<::54008000//<<<<<<=666655<754444::5:7:<<<9:99
@ATNG8:04569:01711
GATGGTAGCAGACGTGACAGAGCGCCAGAAGATCAGGAACTCTAGAAGAATTCAGATTTTTAACACGAGAGTAAACGTAAAAAGAAGGTTTTACAAGACTCACGTTAACAATATTGCAGCAGTACGCACACAATCGAAGCGCAGTAAGGATGGCTAGTGTAACTAGCAAGAATACCACGAAAGCAAGAAGAAAGAAGTACGCTATTAACTATTAACGTACCTGTCTCTTCCGAAACGAATGAGTACTATGTAGAGCTCTATACTACCATCGATAACCTCGAGTCT
+
444404:?B;;6=>696;@;;@BBB796A<@;::BB?A9::@@????BC?D>AAAA@BBB3B;??>>?>@997B;:8@@CCC1CD>A5;<;'9AA<;;9@:===B?C?CD6:::6::BACGGCBAACCBCBB?A@@@=@BAAAC@?<@?B;;6;::8@@?A?A?=>8927@<=?@<>>;:939//)//(/8<4;A9>>>>=>BBB?@=?@9:6;=;;<BB?BA@;;:B?A>::9/89938=@@@??????BBBAA>;;988;;;A@9=///:::7@7;<;AAD;:
@ATNG8:04571:01698
GATGGTAGCGCACACATAGATACAGTACTCATTCGTTTCGGAAGAGACAGGTACGTTAATAGTTAATAGCGTACTTCTTTTTCTTGCTTTCGTGGTATTCTTGCTAGTTACACTAGCCATCCTTACTGCGCTTCGATTGTGTGCGTACTGCTGCAATATTGTTAACGTGAGTCTTGTAAAACCTTCTTTTTACGTTTACTCTCGTGTTAAAAATCTGAATTCTTCTAGAGTTCCTGATCTTCTGGTCTACTACACTGTACTCTACCATCGATAACCTCGAGTCT
+
BBBC?BAAABCCBBCAAACCCCC@?@CCCBBB?@AAB=BB@B@CCCCBBC@BBBBB@B@DBA@>B?BBBCDCCCC@CCDDE3A@=?AA@<ABBB?BBB>BB?CACCCE@CBAACCCC?BBE@B>BBBCABACACCCC@CCCCCCBBBBCCBBBCC@C@@>@A=A?@@@BBBBCC<@@@@@3@<@=;;;;;*;B@AA<B@@@AABBCBACCCC3CA@CC?B?BB?BBBB@@@?B@;;;BAA6;;B>BBCCCCCBDBBBBBJDDGCA<@000@@A;@;@CCBBACC
@ATNG8:04573:01718
GATGGTAGCTCTGCTCTGACTCTCGTACTCATTCGTTTCGGAAGAGACAGGTACGTTAATAGTTAATAGCGTACTTCTTTTTCTTGCTTTCGTGGTATTCTTGCTAGTTACACTAGCCATCCTTACTGCGCTTCGATTGTGTGCGTACTGCTGCAATATTGTTAACGTGAGTCTTGTAAAACCTTCTTTTTACGTTTACTCTCGTGTTAAAAATCTGAATTCTTCTAGAGTTCCTGATCTTCTGTGTCTGATCTGTATCACTACCATCGATAACCTCGAGTCT
+
:6>?8=BBB===CBBGDEDBCCC;::AABA:;4:@@?<AB?CACCCCCCC@CCC@@8;99@DD@F@E;9;@?===9==AAA2AA=AACC6<000*0/<7<<@696A<>?CA==AABC;;;C@C@CBDBBAA@>@CBC?CAA;;;AABB;;;A@@H@BBB?AA>@=@BBBBBBBC=@@BBB.;8;=BBCCB0BA;;;0;AAAAA<;:@<@ABB2BBBCB@C@DEADDDDCA@=@<@;;<AB=@@ABFBCCBCECBBCCEJCC;;;?D;<;CAA>A9;;BBCDBB
@ATNG8:04576:01694
GATGGTAGCACGAGTCACTCATATCCAGAAGATCAGGAACTCTAGAAGAATTCAGATTTTTAACACAGAGAGTAAACGTAAAAAGAAGGTTTTACAAGACTCACGTTAACAATATTGCAGCAGTACGCACACAATCGAAGCGCAGTAAGGATGGCTAGTGTAACTAGCAAGAATACCACGAAAGCAAGAAAAAGAAGTACGCTATTAACTATTAACGTACCTGTCTCTTCCGAAACGAATGAGACCTCTCAGACGCTCGTCCTACCATCGATAACCTCGAGTCT
+
>=5505<>BBB==@=C<66;=@B@A7;B@=?@ABAA<A>@@@AA;;7:B=?;:9333333$/388///8999333(3733333$38395:==/=33/389977333,3175455555555;;;;=>>:>::;:>C:89?BA????8920:=00+0?=;:=AA=ABBBBC>AA@BAB9=>:9:,757477777(55.58>=>??@@<A7<<::5:49:@BB?B@;;;@B>A>AAG=A::5:@@@@B?BBBBBBDBBBBB@@D<>>>:=:;;??@<@<>>>??>==
@ATNG8:04534:01776
GATGGTAGTGTGTCTCTGAGAGTAGTACTCATTCGTTTCGGAAGAGACAGGTACGTTAATAGTTAATAGCGTACTTCTTTTTCTTGCTTTCGTGGTATTCTTGCTAGTTACACTAGCCATCCTTACTGCGCTTCGATTGTGTGCGTACTGCTGCAATATTGTTAACGTGAGTCTTGTAAAACCTTCTTTTTACGTTTACTCTCGTGTTAAAAATCTGAATTCTTCTAGAGTTCCTGATCTTCTGGGTCTCTCTCTCACGCACTACCATCGATAACCTCGAGTCT
+
@;=B:BD>CDFDDEHCCCDCCCCBBBBBBB>>9=>>>;@B@D@BBBCCDDACCBBB@D@CCA@<B@A@@BBBB;;8;AAAB5BB?ABBD>CCHC@BBC@;;8;AACCCA==;D;;;E@BCB>AAFLEHCBB@>BC;:7;BBBBBBCCCCCECBAA?BCCAAA?A@BBDBBCCCD@CBCCC;C@C=@@@@@,@CBBB<BBB@AABAA@?BBBB1@@@CCFI@CB?CCDCCBB@A@BCBCCC?BBCC?CCCC@@@AAAAAB@00000+0B@@BBB?D?@A?CCB9:
@ATNG8:04535:01745
GATGGTAGCATCATGCATATCTCACCAGAAGATCAGGAACTCTAGAAGAATTCAGATTTTTAACACGAGAGTAAACGTAAAAAGAAGGTTTTACAAGACTCACGTTAACAATATTGCAGCAGTACGCACACAATCGAAGCGCAGTAAGGATGGCTAGTGTAACTAGCAAGAATACCACGAAAGCAAGAAAAAGAAGTACGCTATTAACTATTAACGTACCTGTCTCTTCCGAAACGAATGAGTACCTCTCAGACGCTCGTCCTACCATCGATTACCTCGAGTCT
+
ABAA>AA@@CCCCBBBCBBBCCBCC?CCC?CDCB@@>@@BBBBB@@>AA>A>AAABAAAC+C7CB@BBBBBBAB=@:AADBB3BC?C<AAB9ACDABAABDHCBB@B@BBAEDD;@>ABCCCBEDCCCAAACADB@@<??>>ABBB?CADAA>ABCCCBBB?BCBBBA=BB>ABA:@@999+:>=;AAABB3BB=@===AAA>><><@AAA7:7:@CBC@CCBBCCC<@=?BD=BBB?AAACCCD?@@@@@@CCBBAC???=@@;49///;=,//7=AA@@???
@ATNG8:04558:01761
GATGTAGCAGACGTGACAGAGCGCCAGAAGATCAGGAACTCTAGAAGAATTCAGATTTTTAACACGAGAGTAAACGTAAAAAGAAGGTTTTACAAGACTCACGTTAACAATATTGCAGCAGTACGCACACAATCGAAGCGCAGTAAGGATGGCTAGTGTAACTAGCAAGAATACCACGAAAGCAAGAAAAAGAAGTACGCTATTAACTATTAACGTACCTGTCTCTTCCGAAACGAATGAGTACTGCGTCTCACTCTCGCCTACCATCGATAACCTCGAGTCT
+
CC?A@CCCCCCACBDCCCCCCCBB?CCF?BBBB?>:>?ABBCCCB=AA>A=BBC???@@2@@CCCBBAC@@=E;D@:::::*;E@E7<<<6;BB@;;9CDCCCC?B?BC@CBB<@@BBBCCBBCBBBBBBC?BBBB=AAB?BBA@<A@D@@>@BBBBBBD?BBBBCC?BB>BBC?BB@@@8=<<787676+8A:?><=@@A??;><>=AB7:8;ABBB@CBBBBCB@B?BBB>BCC?=><CBBBBCBBBABBBBBBBBBC?CDD@C999A>=3828??@B>>>
@ATNG8:04560:01762
GATGGTAGAGAGAGCTCTCTCATCGTACTCATTCGTTTCGGAAGAGACAGGTACGTTAATAGTTAATAGCGTACTTCTTTTTCTTGCTTTCGTGGTATTCTTGCTAGTTACACTAGCCATCCTTACTTCGCTTCGATTGTGTGCGTACTGCTGCAATATTGTTAACGTGAGTCTTGTAAAACCTTCTTTTTACGTTTACTCTCGTGTTAAAAATCTGAATTCTTCTAGTAGTTTCCTGATCTTCTGGGCAGACTCTCACACGCCTACCATCGATAACCTCGAGTCT
+
BA;;79@BCBCCCCCAAAB@@?BCCCCBCD@@=@BBB=BCAE@BBBBDDB?@@?::347>=9:4858;CCEDBBB?A@@@@.??89=>>8=BAA@CBC?@@<:::725+29669>@@<@>>;?=@@@=@@??;@??95;;6///@@:;:>>>?;:7:=A8870818>>@@;;;A<>>A@@6@;>;;;;;:*:<77706///555658(....$....94;38815377...37.6387=<661/..6.67...555599;;=@7;:B=;;;;=89188;;;???@@
@ATNG8:04566:01764
GATGGTAGTGTCATATGAGAGTGTGTACTCATTCGTTTCGAAGAGACAGGTACGTTAATAGTTAATAGCGTACTTCTTTTCTTGCTTTCGTGGTATTCTTGCTAGTTACACTAGCCATCCTTACTGCGCTTCGATTGTGTGCGTACTGCTGCAATATTGTTAACGTGAGTCTTGTAAAACCTTCTTTTACGTTTACTCTCGTGTTAAAATCTGAATTCTTCTAGAGTTCCTGATCTTCTGGGTGTATCAGCGAGTATCTACCATCGATAACCTCGAGTCT
+
A@>@7;=@BCCCC@>CCCCCCCCCCBCBBCAA>AAAB=BBB@BBDCCCC@CCBBB@C@BBBC=@?@BBDBBDAB=;;;;.:?27354(9;>>;@@@;?A?CAADCC@CDDGCCCC@CDD?B?CCEBAACC=@ACC?BBDDCBBACBBACCCCB?BCC@CC?C?ABEBBBBCD=B::::.;;@>;;;;.;C@@@=ADDCCCCBBA5;;;.;A@@C7<7;C@CCCDCAA>A@CCCCDD?C::;6;BBCCCCCBCCBBCEDDBB?B9::@::4;;@BAAAACB
@ATNG8:04569:01759
GATGGTAGGACGAGCGTCTGAGAGGTACTCATTCGTTTCGGAAGAGACAGGTACGTTAATAGTTAATAGCGTACTTCTTTTTCTTGCTTTCTTGGTATTCTTGCTAGTTACACTAGCCATCCTTACTGCGCTTCGATTGTGTGCGTACTGCTGCAATATTGTAACGTGAGTCTTGTAAAACCTTCTTTTACGTTTACTCTCGTGTTAAAAATCTGAATTCTTCTAGAGTTCCTGATCTTCTGGCGCGTATGTATGTCGCCTACCATCGATAACCTCGAGTCT
+
;6<<8=<B>BCBBBCAFGCBBBBB>BBBCCCC@BBBC=CC?C@AABDDCE>CCCCC?C@DDCC?B?BCCCBBBCC?BBBBB5BE?CCBC=CC@B@BBC?BD999@A:979AAABBBB>>@C@C?ABBA@?<><=?@@<CBBBBBBBDBBBBBBBB?CCC@CBB@BCABBDBB@=?9999*9;@;9999*;CCDD?DBBBDICAAA?BBBC5BBBBD@F@CC?BBDDB@@>A@AAACCC?BBB?BCCAAACCCCBCCCBB?BBC??999AA@?B?BABBBB>>
@ATNG8:04575:01775
GATGGTAGGCGACATACATACGCGCCAGAAGATCAGGAAACTCTAGAAGAATTCAGATTTTTTAACACGAGAGTAAAACGTAAAAAAGAAGGTTTTACAAGACTCACGTTAACAATATTGCAGCAGTACGCACACAATCGAAGCGCAGTAAGGATGGCTAGTGTAACTAGCAAAGAATACCACGAAAAGCAAGAAAAAAGAAGTACGCTATTAAACTATTAACGTACCTGTCTCTTCCGAAAACGAATGAGTACTATGTAGAGCTCTATACTACCATCGATAACCTCGAGTCT
+
44555;;>?AAB;;;>;;;=556?@=@@@=>>=994.44)48889:<85425:<<<000000%0*////7:;;5555&4<5:9999$9A=A4::9-59949>;@ABBCB?B@CB?B899:CCBCCBCBBBB@@D90*0@00+0><88=00-0;>@B@CBBABC;;:;@@=000,..*---)-/8888.3336;<==;;%//*////;;;=>198)8<<<1808<BAB?B@@@@;;5;4:9:9*98917==?ACB@AACBBBBBBBB@??>>A76/8888;@C=B<???AA888
@ATNG8:04578:01763
GATGGTAGGTGCAGCATGAGTGTATCCAGAAGATCAGGAACTCTAGAAGAAATTCAGATTTTTAACAGAGAGTAAACGTAAAAAGAAGGTTTTACAAGACTCACGTTAACAATATTGCAGCAGTACGCACACAATCGAAGCGCAGTAAGGATGGCTAGTGTAACTAGCAAGAATACCACGAAAGCAAGAAAAAGGAAGTACGCTATTAACTATTAACGTACCTGTCTCTTCCGAAACGAATGAGTACAGAGAGTAACGATATTCTACCATGATAACCTCGAGTCT
+
555505<=7<:;///<88///999==@CCD@BAAA@>9=0:5>>:9939=93;5:ADCC?C?1;9<@@G@>ECDD>BBBBCCC2CB?C?BBB8@@A=@@BBB????<?>AA?BBB?AA??A;;;AAA@@@@@A>A;;;@B;9:997=10*000*/>::0/5=7455::;4330388288;;=17771:===='/(-26--/.3.22.5.5655.5.56<::6:0/0;;;6?<??A49994879AAA@A==;==00)/;;///<BB@@8>;732227588885555
@ATNG8:04540:01805
GATGGTAGCTCGCTGATGATATCTCCAGAAGATCAGGAACTCTAGAAGAATTCAGATTTTTAACACGAGAGTAAACGTAAAAAGAAGGTTTTACAAGACTCACGTTAACAATATTGCAGCAGTACGCACACAATCGAAGCGCAGTAAGGATGGCTAGTGTAACTAGCAAGAATACCACGATAGCAAGAAAAAGAAGTACTCTATTAACTATTAACGTACCTGTCTCTTCCGAAACGAATGAGTACGAGAGAGCACACGTGTCTACCATCGATAACCTCGAGTCT
+
66::5;;=B<<;;665;=>@BBBB@>@AA=>@A@@@=@?BBBBBBB?AA;?>?CA@ABBA2A?AAA99:?>>=A8<7;5555$5<5:4?>>0=@>:?@<?:;;//+/69939:=28;=8:9;A?@>@@CACB@DBBA?BBBABBBD?B?B@@>@CBBGDBB>AABAAA@B@=;;;0.....988<;=>=>>/>>:>>>BCBCBB@B@BACC>@=?CAAA?BBAABCB?B?AAA;ABA;??ACCBBBBA???888>==BCBBBBAB>B9::BBE?@<@@B???>>
@ATNG8:04540:01822
GATGGTAGCATCATGCATATCTCACCAGAAGATCAGGAACTCTAGAAGAATTCAGATTTTTAACACGAGAGTAAACGTAAAAAGAAGGTTTTACAAGACTCACGTTAACAATATTGCAGCAGTACGCACACAATCGAAGCGCAGTAAGGATGGCTAGTGTAACTAGCAAGAATACCACGAAAGCAAGAAAAAGAAGTACGCTATTAACTATTAACGTACCTGTCTCTTCCGAAACGAATGAGTACGATGAGATCTCGTGTGCTACCATCGATAACCTCGATTCT
+
;;@@<==B>>A@ABB=<;;;;;;>C:5943888=;;6=9>>?@A@?8>@5?;???@><;=+=8==8<;<;:;97.5699999':@=@4;;;&5A>7@@@@<;>9;4;5;?=?9939?@?BBBCCCDDBCB<<8;AAA@BBBDBB@?;@?B;;9;@??ABBC?AA??>A>AA?BBC?DCABB=A5616>>>?/??:=>>=AAA@@=@=???B3838@CBC@CBAAA?=:>;:00,0::9000@>>AABBAAAB=;;AA><6///8626766<::17379777577
@ATNG8:04550:01809
GATGGTAGCACGAGTCACTCATATCCAGAAGATCAGGAACTCTAGAAGAATTCAGATTTTTAACACGAGAGTAAACGTAAAAAGAAGGTTTTACAAGACTCACGTTAACAATATTGCAGCAGTACGCACACAATCGAAGCGCAGTAAGGATGGCTAGTGTAACTAGCAAGAATACCACGAAAGCAAGAAAAAGAAGTACGCTATTAACTATTAACGTACCTGTCTCTTCCGAAACGGATGAGTACGTGTGCGACGTGTCTCCTACCATCGATAACCTCGAGTCT
+
><>A=@:@CC;;6>B><6:6=BABC@CBB@BBCB:9:;@BBBBCCC@CC>@>ABBBCCCC3B?BBC?@>ABBBE<@<;9555$5@;@=@@C9BDE@BBBBA@@00-0;>>:?:?9>AABCCGCDBBCC@AAB@BB@?=@AAAABBB?B@C@@>@AAAAA?@=ABABBC?CC@CBB=??AAA;>>><?ABCC/AA<A;;;A@@@A<A<@@@?:=:>?BGD@BBBA@??8=9==?9?A=A:::BAAAAA???B@AA======><===<:888;;;5;=@@@=>=@@
@ATNG8:04552:01788
GATGGTAGTATATCGCGTCGCTATCCAGAAGATCAGGAACTCTAGAAGAATTCAGATTTTTAACACGAGAGTAAACGTAAAAGAAGGTTTACAAGACTCACGTTAACAATATTGCAGCAGTACGCACACAATCGAAGCGCAGTAAGGATGGCTAGTGTAACTAGCAAGAATACCACGAAAGCAAGAAAAAGAAGTACGCTATTAACTATTAACGTACCTGTCTCTTCCGAAACGAATGAGTACGAGAGAGCACACGTGTCTACCATCGATAACCTCGAGTCT
+
44:<5;;=CCC>??>>?>>666==>;6:6<=BBBCB>B?BAABBDC@CD@C@BAC?????,@=AABBCAA773<7;79999*5>8A165)59929=>><<;8:0505;7<<?>AADBIHCBBCCB@A@CC@ABAB?BBBBBBBB?@?@00-0<<>??<B>BBBBBB=BB?B?=<=<;99-522+2888;*=@9@>>>@889?8<8<?>?<@:>=CDC?;;:?????B?BDD>AA@=ABBBBCFECC??;>BCBB@>>===A8/+////>==6<7<B@@?==>
@ATNG8:04555:01815
GATGGTAGTCTCATATAGTCTATAGTACTCACGTTTCGGAAGAGACAGGTACGTTAATAGTTAATAGCGTACTTCTTTTTCTTGCTTTCGTGGTATTCTTGCTAGTTACACTAGCCATCCTTACTGCGCTTCGATTGTGTGCGTACTGCTGCAATATTGTTAACGTGAGTCTTGTAAAACCTTCTTTTTACGTTTACTCTCGTGTTAAAATCTGAATTCTTCTAGAGTTCCTGATCTTCTGGAGATATCATCAGCGAGCTACCATCGATTAACCTCGAGTCT
+
B@@?9==ABDAA??==?=666C>@BBB<A@CBCCC9:8?B9CFAAABB@CAABC?B9:9BC<A>@BB??>A?>8>@<<<+>;4>888'2;<;;BBA?CC<988>>C>=>=>B>>=<??B7;7;AA::88/166//+/<;9:<;A>>>>==;;;:888<@A=@=BBB????BB7;;BDD6>;>7;;CBC/;979;.6-----367:1888)5987<4949<5=>??>>>=A=@A@;;;:===;?>?>AA???>>:;;9832,,),5,,,,(,062676799/.
@ATNG8:04556:01797
GATGGTAGTGTCATATGAGAGTGTGTACTCATTCGTTCGGAAGAGACAGGTACGTTAATAGTTAATAGCGTACTTCTTTTTCTTGCTTTCGTGGTATTCTTGCTAGTTACACTAGCCATCCTTACTGCGCTTCGATTGTGTGCGTACTGCTGCAATATTGTTAACGTGAGTCTTGTAAAACCTTCTTTTTACGTTTACTCTCGTGTTAAAAATCTGAATTCTTCTAGAGTTCCTGATCTTCTGGTAGAGCGTGCATATATCTACCATCGATAACCTCGAGTCT
+
A<@B?BABAAAABECCCCCDCCBBBCCCCB9:;;CB@HF@C?DEFCCCC@CDDDC@B@BECC?C@ECCC@?@A?;;;:;:);@;@ABC=CCBB>ABB=BC8<;;CCF@BBCBCBCB@BBB?B@CCBCBBBB>ABCC@CCCCCCCCCBBBCBBBB@CCC?BC@C@CCCBBBCCC?BAAA@5@=?;:::9:*:B>>@;@@@ABBBBBE5;;;;*<BBBI@CBCC@CCCCCCC@B?BBBDBB<A?A=ABCCCCCAAABBBBBBBDBB?B::9AAA=A?BBBBC>@@
@ATNG8:04556:01810
GATGTAGCGCACACATAGATACAGTACTCATTCGTTTCGGAAGAGACAGGTACGTTTAATAGTTAATAGCGTACTTCTTTTTCTTTGCTTTCGTGGTATTCTTGCTAGTTACACTAGCCATCCTTACTGCGCTTCGATTGTGTGCGTACTGCTGCAATATTGTTAACGTGAGTCTTGTAAAACCTTCTTTTTACGTTTACTCTCGTGTTAAAAATCTGAATTCTTCTAGAGTTCCTGATCTTCTGGGTGTATCAGCGAGTATCTACCATCGATAACCTCGAGTCT
+
CCCCCCCCCCDEFC;;;BBB@@@@AA@CBAA>?@AD=BB@B?AAAA<BC?BAA<::)438::@?A?BA@==00/;6;::::'//0+8>>>:?@AA<A:;55>466;CBE@FHCCCCCD@DCB?B@CCBBBCAA=@BBB?CBBBCBBBCBCCCBCCC@BBA@CD@D?AAA@@@BCB?BCCBC:B>B=;;;;;*;ACBD=A;;;BBBAAA;@@@@,@;;;C@CACE@CCCCCCC@C@BBCC@@;@@@@;ACFFGCCBBBCBBBCCCCD@C:::B@@<@?CDDAA@BB
@ATNG8:04562:01804
GATGGTAGATACTCGCTGATACACCCAGAAGATCAGGAACTCTAGAAGAATTCAGATTTTAACACGAGAGTAAACGTAAAAGAAGGTTTTACAAGACTCACGTTAACAATATTGCAGCAGTACGCACACAATCGAAGCGCAGTAAGGATGGCTAGTGTAACTAGCAAGAATACCACGAAAGCAAGAAAAAGAAGTACGCTATTAACTATTAACGTACCTGTCCCTTCCGAAACGAATGAGTACTATAGACTATCTGAGACTACCATCGATAACCTCGAGTCT
+
65:;9>??EDAAA666<<<?@AACD>CCC@BB@?::5:499B@??B>BB?B??>>8999+3,335;;;=422=0555555&595;.555'5;>8;666?==<C6969=9=AA=AAAABEGCCCCCBCCCC@BBBB>AAABBBBB?B@B:::;CAAAAAB@AAACBD?BB?BBB?BBBBB:99>:>>???/?B;>>@@>>>>=8=1887739:A>B@?9=?9::,78<:?AC>@8947>;<<BBBCBAAA998===>>>AC;;;9=;;;@BB=C=>>>=>>A@
@ATNG8:04566:01788
GATGGTAGTGTCAGTGCGCGTCGTCCAGAAGATCAGGAACTCTAGAAGAATTCAGATTTTTAACACGAGAGTAAACGTAAAAAGAAGGTTTTACAAGACTCACGTTAACAATATTGCAGCAGTACGCACACAATCGAAGCGCAGTAAGGATGGCTAGTGTAACTAGCAGAATACCACGAAAGCAAGAAAAAGAAGTACGCTATTAACTATTAACGTACTTGTCTCTTCCGAAACGAATGAGTACTGTATCTATGTGTGCGCTACCATCGATAACCTCGAGTCT
+
BBBB@B@@ACACAHCCCEFBBCCCC@CBB?BA::;@<@<@@CCCCBDBC?B????AAAAA3A?BBBBBBABCDD;?>;;;;;*;@=@5<<;-;CC=BBBBCCFBC@BABB?BBA?CCCABCCCBBBBCCCCCAAAAB?BBBACD:97;?B@@>@CA@ACAA>ADCCCD992:@>39:@@@;@A=:::;;;+:=:?;;;>>>>?6;6;??@;?:>>@@@B?B@??AA>A?BCC>BBB?BAABACDDB???B@999CA@@@@@???=A>>>>A@=B<??>>>==>
@ATNG8:04569:01793
GATGGTAGTGTGTCTCTGAGAGTAGTACTCATTCGTTTCGGAAGGGACAGGTACGTTAATAGTTAATAGCGTACTTCTTTTTCTTGCTTTCGTGGTATTCTTGCTAGTTATACTAGCCATCCTTACTGCGCTTCGATTGTGTGCGTACTGCTGCAATATTGTTAACGTGAGTCTTGTAAAACCTTCTTTTTACGTTTACTCTCGTGTTAAAAATCTGAATTCTTTTAGAGTTCCTGATCTTCTGGGATGTGTGCGCAGTGCCTACCATCGATAACCTCGAGTCT
+
BBAB?BCCCCCCCCDBBCCCCBCBBB@@@CBB?C9:98;A=@<BB>BBED?BADDD@E@CCCCAD@CCCBBCBBB?BCEFE2BA=@?=>9?@>@>BDCACC>AACBBB>@BBBCAAA>AAB>B>B@ABABAC>????;?>>>>><<<A???9;;A;====><8;;AA@>>?A??;>>>@>5>=C<<><<<.;?===099=668A===<@@@@/@AA@;6;78888,//=994948;;<<=8=@@B:A;;;>>@@ABA@::;<AAA<@666A==8><>@@BD888
@ATNG8:04571:01818
GATGGTAGTGATACAGATCAGACACCAGAAGATCAGGACTCTAGAAGAATTGCAGATTTTAACACGAGAGTAAACTTAAAAAGAAGGTTTACAAGACTCACGTTAAACAATATTGCAGCAGTACGCACAACAATCGAAGCGCAAGTAAAGGATGGCTAGTGTAACTAGCAAGAATACCACGAAGCAAGAAAAGAGTACGCTATTAACTATTAACGTACCTGGTCTCTTCCGAAACGATGAGTACGAATGAGAGAGCTCTCTCTACCATCGATAACCTCGAGTCT
+
==@A<999595??;;==669:5A9:56557<;55<;7;D:88CB@=>>9>,//69////&349:.//8855>>.77+5555'76.5+22'227385556755:+25'292222,257;:<>>@><<://)/6,--..(.333:7:555'57:;=499=A=8:;8<>;;8:3882222+2222+257.5888+=?=899<=7759>:::853<6;88//(//(/77985?6797/755599955522,2557;99<=988=??@@@=A@?=:::180768;<///
@ATNG8:04536:01858
GATGGTAGATATATGCACGCTCTACCAGAAGATCAGGAACTCTAGAAGAATTCAGATTTTTAACACGATAGTAAACGTAAAAAGAAGGTTTTACAAGACTCACGTTAACAATATTGCAGCAGTACGCACACAATCGAAGCGCAGTAAGGATGGCTAGTGTAACTAGCAAGAATACCACGAAAGCAAGAAAAAGAAGTACGCTATTAACTATTAACGTACCTGTCTCTTCCGAAACGAAGAGTACTGTATCTATGTGTGCGCTACCATCGATAACCTCGAGTCT
+
BBCB?CCBBCCCCCCBBCCDCBB@A>CDD@ABBA@@<A>@ADAAAB?BB?B@>=?BBDFD2C?BBABBB@<;9<6<79:DDD2GD@D?CCC;CCCACCCCCDCCC?A?BB?B??=@BDBCBCCCCBBCCCCC@DBAA?BBAB???@<@<B@A?BCCDCCBA?BBBCBB>BB>8776=<<<<3=<=:?>?@@/@B=B888AAAAA<>;>@DD9<:<>BBB?CBBBCBB?B?CDD>BBB@BBBBBBBBBCBBB@@@BB@A@BB@BA=@=>=A??8=:=@@AA667
@ATNG8:04538:01833
GATGGTAGTGCGTGAGAGAGAGACCCAGAAGATCAGGAACTCTAGAAGAATTCAGATTTTTAACACGAGAGTAAACGTAAAAAGAAGGTTTTACAAGACTCACGTTAACAATATTGCAGCAGTACGCACACAATCGAAGCGCAGTAAGGATGGCTAGTGTAACTAGCAAGAATACCACGAAAGCAAGAAAAAAGAAGTACGCTATTAACTATTAACGTACCTGTCTCTTCCGAAACGAATGAGTACGAGAGAGCACACGTGTCTACTATCGATAACCTCGAGTCT
+
@;BD?BBCCFBBCCCCDCCBBBBCC@CCC?BA@@;;5:7A@BCCCA>AA>A>AA?A???A/A>CCCBBBCBBA@8@:;;;;:*;B>C5;;<6;BB?BBBBCCC;;::?BC?CBC<??BBBCCCDCCCBBBAC@CBBB@B???CFBB>BAEBA>ACBCBBBB?AAAA@@=@@:???9??===5=980888888%8=8=758A???C:>:<<>>1838>BCE@CBBBCBA=@:;::5;00,000=BCBBBBCBCAABBBCBBBBA::;>A@@?>CC=C=AA==>AA@
@ATNG8:04539:01876
GATGGTAGTGTCAGTGCGCGTCGTCCAGAAGATCAGGAACTCTAGAAGAATTCAGATCTTTAACACGAGAGTAAACGTAAAAAGAAGGTTTTACAAGACTCACGTTAACAATATTGCAGCAGTACGCACACAATCGAAGCGCAGTAAGGATGGCTAGTGTAACTAGCAAGAATACCACGAAAGCAAGAAAAAGAAGTACGCTATTAACTATTAACGTACCTGTCTCTTCCGAAACGAATGAGTACTGTATCTATGTGTGCGCTACCATCGATAACCTCGAGTCT
+
BABA?ABBBCCCDFDCCCCBDA@AB@DCD@BB??@B>B?BBCCCCC@AA>A?BBBBBBBB>B?BBBBBBBBBBB9?;88999)9@<A:???5?BB?BABACCCCA>>:?@:@AA;@@==BBCCDCCCCCCBC?DCBC?AAABCCBB>B?B@?>@CDFCCCC@AAABBB>BB;><;/88888*:9::?CCDC3CC@B888BBBHD:=:>?AA9=:=>BBB?BB@@@BB?B@CCD>CAA>???BCBBBBCCBB==>BBBABB@BB>><?@A@AAB=A;??@AA???
@ATNG8:04544:01864
GATGGTAGCATCATGCATATCTCACCAGAATCAGGAACTCTAGAAGAATTCAGATTTTAACACGAGAGTAAACGTAAAAGAAGGTTTTACAAGACTCACGTTAACAATATTGCAGCAGTACGCACACAATCGAAGCGCAGTAAAGGATGGCTAGTGTAACTAGCAAGAATACCACGAAAGCAAGAAAATGAAGTACGACTATTAACTATTAACGTACCTGTCTACTTCCGAAACGAATGAGTAACTATGTAGAGCTCTATACTACCATCGAATAACCTCGAGTCT
+
6>::655:<956BAA@?B@AA@A@@:5659BCBC@B?BB@87::388(/(/:63737&317788<////99.663333)35173;9>-52@<A;:<@AA@A<A;>>:>==5;:<<;;9/--4--,4492--.3.3555588:>3A;>9;052252855/588<793//(./.(..---'...(.8;;.3334>;<<///655/96<=88184::=;:5;D?;;;??<?;?;>4///(/-35-.(.6667555=2226222;99975/////(/9/5/3355//..
@ATNG8:04549:01834
GATGGTAGTAGTACACTAGTCATACCAGAAGATCAGGAACTCTAGAAGAATTCAGATTTTTAACACGAGAGTAAACGTAAAAAGAAGGTTTTACAAGACTCACGTTAACAATATTGCAGCAGTACGCACACAATCGAAGCGCAGTAAGGATGGCTAGTGTAACTAGCAAGAATACCACGAAAGCAAGAAAAAAGAAGTACGCTATTAACTATTAACGTACCTGTCTCTTCCGAAACGAATGAGTACTGTATCTATGTGTGCGCTACCATCGATAACCTCGAGTCT
+
A@BB?CDCBCBCCCC==@>>CDDDCAA@AACCBBCA>A7;;BBCAD@DF?B?AA>=<<<?.?=AABBBAAA@@?8>@;;;;;*;A?C?CCC<CCC@CCCCDBB@@>@?AC@CAA?ABBBBCCCCC99:BBCC@BAAE?AABBBBBC?A=A::6;AAAABCC@AAABBC@CC@?@?:::CCD=@::3888888%9>98857D>@AB;?<?A@@<><>BDBB@BBAA@BB?A?BBB<AAD?BBBBBBBBCBBBB989@AAAA@A@A@@<@=;;;?@;>;>@DBB888
@ATNG8:04550:01869
GATGGTAGACGATATCGTACTCTCTGTACTCATTCGTTTCGGAAGAGACAGGTACGTTAATAGTTAATAGCGTACTTCTTTTTCTTGCTTCGTGGTATTCTTGCTAGTTACACTAGCCATCCTTACTGCGCTTCGATTGTGTGCGTACTGCTGCAATATTGTTAACGTGAGTCTTGTAAAACCTTCTTTTTACGTTTACTCTCGTGTTAAAATCTGAATTCTTCTAGAGTTCCTGATCTTCTGGATATGAGTGACTCGTGCTACCATGATAACCTCGAGTCT
+
95==579>@0//<A>@@CFCCBC:;;;CBBBBB=B:9:59A?C@BBBBBBB@BBBCC?B?CCBB?B?BB?B???>A4=8;;;*7706/.).;9;499==>@7;;?@@@=@@?@????:>>?;?:>=:8;@??<AACC8;;=<<>>===?@;:;=A=???;@B>D8==>>@@@==7:::::/:7<788888(/;77=.6-----699:0686)233./*/28>39>>>=:916066637=176<7<<77:///<=<7;733--,=499366=7=999=@?<77
@ATNG8:04561:01866
GATGGTAGTACATGATAGACGACACCAGAAGATCAGGAACTCTAGAAGAATTCAGATTTTTAACACGAGAGTAAACGTAAAAAGAAGGTTTTACAAGACTCACGTTAACAATATTGCAGCAGTACGCACACAATCGAAGCGCAGTAAGGATGGCTAGTGTAACTAGCAAGAATACCACGAAAGCAAGAAAAAGAAGTACGCTATTAACTATTAACGTACCTGTCTCTTCCGAAACGAATGAGTACGATGAGAGAGCTCTCTCTACCATCGATAACCTCGAGTCT
+
;6<@8<<ABCBCBBBCA@ABBA@@A6?@B;@@@@>@<@>@@BCCCC?BB>B@BBBCGILF5B?BCEIDDBBBCF>D?:9999*;C>C5<;;49BC=ABCCA@ABC@C@CC?CCD<??AADCCBBCCDCCCCB?BB@@=@BBABB@@<@=B::8;@@BBBBC@DBCC??<?B?AAB?BBBBA;@<<998999.9A?C@??CCA@@=?<><>A6:4:=@9:9:CBABCJ@B?BDD=BBB?BBABCBAAAA>>?BBBBBBB@AA@<@>8<888;;?=A=AB@>>===
@ATNG8:04564:01837
GATGGTAGTGTCATATGAGAGTGTGTACTCATTCGTTTGGAAGAGACAGGTACGTTAATAGTTAATAGCGTACTTCTTTTTCTTGCTTTCGTGGTATTCTTGCTAGTTACACTAGCCATCCTTACTGCGCTTCGATTGTGTGCGTACTGCTGCAATATTGTTAACGTGAGTCTTGTAAAACCTTCTTTTACGTTTACTCTCGTGTTAAAAATCTGAATTCTTCTAGAGTTCCTGATCTTCTGGAGATACACATGATACTCTACCATCGATAACCTCGAGTCT
+
BBBB@BDCCCCBCCCCCCCCCCCCCCBBBDBB?BBDF>C@C@BBBGFFDAGF@@@?B@CCCB@B@BCBEBBBBG=;;;;;);B>AACE@BCBD?CCDAED?AAAFDD@CCCCCCCC@CCC?B?BDDCBCAA>ADCC@BCDCCCBBCCCCCAAAC?CCC?CC?B?BBBBBBCBA;>9999-:;@;:9::-<BAAA=BBCBBBCCBC=AAAA0BCCCCAIBCC@CBBBCCC@C@ABCDBA?ACC@CCCCCCCCCBBBCCCCCBCC@A888BBB>@>BBBAABBB
@ATNG8:04567:01869
GATGGTAGGCACTGCGCACACATCCCAGAAGATCAGGCAACTCTTGAAGAATTCATGATTTTTAACACGAGTAGTAAACGTAAAAAGAAGGTTTTACAAAGACTTCACGTTAACAATATTGCAGCAGTACGCACACAATCGAAGCGCAGTAAGGATGGCTAGTGTAACTAGCAAGAATACCACGAAAGCAAGAAAAAGAAGTACGCTATTAACTATTAACGTACCTGTCTCTTCCGAAACGAATGAGTACTACTCTCAGAGACACACTACCATCGATAACCTCGAGTCT
+
A;;5055<8=====?>>?>>==;;;05556;;:>><*//5://-6<;5//*-(,,----888'8(--/333449;<=4::55555$54246<;;+;444(40//)///9949133,33<38?A=BB:9:CFCCC<;;@B:::=A@?@BCCD@@=@00*/8667:<C>B>>>BA>@B=>?8685599)22505>AAA/>>378===AA@@<@578=A;>966<00+0:::<>>9?<<@A=BBB<>=BBBCBBBCC???BB?@@>==@??>>:>888==>:>6;;;;;>>=
@ATNG8:04569:01838
GATGGTAGTATATCGCGTCGCTATCCAGAAGATCAGGAACTCTAGAAGAATTCAGATTTTTAACACGAGAGTAAACGTAAAAAGAAGGTTTTACAAGACTCACGTTAACAATATTGCAGCAGTACGCACACAATCGAAGCGCAGTAAGGATGGCTAGTGTAACTAGCAAGAATACCACGAAAGCAAGAAAAAGAAGTACGCTATTAACTATTAACGTACCTGTCTCTTCCGAAACGAATGAGTACTGTATCTATGTGTGCGCTACCATCGATAACCTCGAGTCT
+
BDCC?CCDDBBBCCCFCCCCCBCCC@CCC@CCCC::9;@BBCCCBBACC?C?BAA>>?=>.?=ABBCBCC99:C;@@;;;;;';@<A4:::'5@@7696@@?>>C?A?AA?ABD@CBAABDEDDBBBBBBBB@CCBB>BBABABBB@B?C@@>ABBCCCCC?ABACBB@BB?BBB=AAA@@9===8=BBBB/@@<????CAA>><><??@@<?<?@CCC@BBAAAAB?B@BBD>CAA?BCDBBAAAADCCC@@ABBBB><AAACA=A:;<A@@<><>@???:::
@ATNG8:04574:01856
GATGGTAGCGCATATCAGCGCAGCCCAGAAGATCAGGAACTCTAGAAGAATTCGGATTTTTAACACGAGAGTAAACGTAAAAAGAAGGTTTTACAAGACTCACGTTAACAATATTGCAGCAGTACGCACACAATCGAAGCGCAGTAAGGATGGCTAGTGTAACTAGCAAGAATACCACGAAAGCAAGAAAAAGAAGTACGCTATTAACTATTAACGTACCTGTCTCTTCCGAAACGAATGAGTACGATGAGATCTCGTGTGCTACCATCGATAACCTCGAGTCT
+
@ABC;BCAA>?C<AACCC@AAGCCD?CBB?BAAAAA>A?BBCCBDB??@585:A?CDDDD2A=ABBBBCCC>??8==@@@@@,AC=B>BBB9BCC>BBCCBBCCB?B@CD>A@B?BBBBCAAACBCDDCBAA?CCCC?BBCBAA>>9?=A@?=?AAAAAAD?AAADBB=AA=AAA>BABAA8===8===<<.<B<A;:;AA@>>:=:=??@;?<?=AAB@B?@?CCC@C?BBC:@??8???BBCDBBB@@@@??>==>>>>>B?@<?;;;@@@;?<<;:BB;;;
@ATNG8:04576:01854
GATGGTAGGCGTGTGAGAGTCTGCCCAGAAGATCAGGAACTCTAGAAGAATTCAGATTTTTAACACGAGAGTAAACGTAAAAAGAAGGTTTTACAAGACTCACGTTAACAATATTGCAGCAGTACGCACACAATCGAAGCGCAGTAAGGATGGCTAGTGTAACTAGCAAGAATACCACGAAAGCAAGAAAAAGAAGTACGCTATTAACTATTAACGTACCTGTCTCTTCCGAAACGTATGAGTACGTGTGCGACGTGTCTCCTACCATCGATAACCTCGAGTCT
+
CBCB@CBB?BBBBGCCCCCAAAAA?3;CDACCCCAA<A?A@AABAB>AA@CADC>79898)9?ACC999DBBCC=BA99999(9=9=9==?5?<>:>>>>@@?>>;@:??;A;;7;==>>??@>>>??>>>C;A>;;7;=?>=>::5:=?<<:=768CA@@;@@@@B>;?@<A??9??<;;1989488887(8:4;CCFE@>>>6;5;>>A=A<AC;;:<AAAB???<A;A?A8@BC>==AABAA>A?:;;>@@>BBC???;98838///>::5:7<@@AB@@@
@ATNG8:04580:01872
GATGGTAGCACGAGTCACTCATATCCAGAAGATCAGGAACTCTAGAAGAATTCAGATTTTAACACGAGAGTAACGTAAAAAGAAGGTTTTACAAGACTCACGTTAACAATATTGCAGCAGTACGCACACAATCGAAGCGCAGTAAGGATGGCTAGTGTAACTAGCAAGAATACCACGAAAGCAGAAAAAGAAGTACGCTATTAACTATTAACGTACCTGTCTCTTCCGAAACGAATGAGTACTGCGTCTCACTCTCGCCTACCATCGATAACCTCGAGTCT
+
55<<0//:::///::0:665:>:;;7;==9CCCC;;7;7:9<<?==9BA9?49>@9999-3279;B<<A=3323755555$598A.555'59949;;944444057<=7<<<8;;;;=??=@@@<<@999;?;<=9=BBBBBBB?C>A;;7:DAABB?@>@FCDCB=AA@BBB?@:;33(--------$-7399=><577<2747;;>0818=BBB?BB;:9AA@F?BBC9???;??BBBBBBAA>A@CCAAABDCCB?BCCADAABBAA39298<;<?87
@ATNG8:04581:01830
GATGGTAGCGAGCGAGTGTGTATACCAGAAGATCAGGAACTCTAGAAGAATTCAGATTTTTAACACGAGAGTAAACGTAAAAAGAAGGTTTTACAAGACTCACGTTAACAATATTGCAGCAGTACGCACACAATCGAAGCGCAGTAAGGATGGCTAGTGTAACTAGCAAGAATACCACGAAAGCAAGAAAAAGAAGTACGCTATTAACTATTAACGTACCTGTCTCTTCCGAAACGAATGAGTACGTGTGCGACGTGTCTCCTACCATCGATAACCTCGAGTCT
+
BCBB?BBCCEBBBCCDDDGCCCCAB@BBB?BAA@:;9:>BDCBBBC>BC=B>?>?:;;;;*;@CFKDDCCBBDL?DBBCCCC3CC?C?BBC<BCD@BBBCBBBCB?B?BB@CBB>AAB@AABBCCBDECCCC@CD??<?A@@AB@?=A@C@@?@CBBCABC@DDBBAA>AB?BCC?BA@@@7???<@BBBB3BB?BAA>BBB>>;>:>???<>;>ACAA>@CBBBCC?C?CDD=BBB?BABBBBBB???<<>BBBBACAAB?BBB?A@<=???<?=?CD>=<==
@ATNG8:04539:01914
GATGGTAGCGCACACATAGATACAGTACTCATTCGTTTCGGAAGAGACAGGTACGTTAATAGTTAATAGCGTACTTCTTTTTCTTGCTTTCGTGGTATTCTTGCTAGTTACACTAGCCATCCTTACTGCGCTTCGATTGTGTGCGTACTGCTGCAATATTGTTAACGTGAGTCTTATAAAACCTTCTTTTACGTTTACTCTCGTTTTAAAAATCTGAATTCTTCTAGAGTTCCTGATCTTCTGGCTCTCGTAGACAGATACTACCATCGATAACCTCGAGTCT
+
@?@=8=66:CBCCCBBBBCCCBCCBBBBBBBB?BB@B=B@?CACCCEDDD?BBCBB?B?BABB>B?ABAB@@???;:::::):A<@;>>8>===?B@@<AB=AAADCC@CCFDDDCD@DBB?C@CDCCCCCC@CCBB?CCECBBBCDBBBCAAAB?BDC?CC?C=@@ACCCCCC=@>???4><@<=>>>4@BDED=BBCCCC@@@@8@CDE3A@@@D@C?BB?BBBBCBB=@?ABEBBB?B@@>@BBBB@BBBBBBAAABBBCB?A?@@C@@=@=ABCBBA??
@ATNG8:04544:01902
GATGGTAGCTCGCTGATGATATCTCCAGAAGATCAGGAACTCTAGAAGAATTCAGATTTTTAACACGAGAGTAAACGTAAAAAGAAGGTTTTACAAGACTCACGTTAACAATATTGCAGCAGTACGCACACAATCGAAGCGCAGTAAGGATGGCTAGTGTAACTAGCAAGAATACCACGAAAGCAAGAAAAAGAAGTACGCTATTAACTATTAACGTACCTGTCTCTTCCGAAACGAATGAGTACTACTCTCAGAGACACACTACCATCGATAACCTCGAGTCT
+
ABBDACBBBCCCCCCBBCCCB@@@B>BBC@@@DD:99:?AABAACDABA<A?C?>89889(:@AABBBBCCCBA8?@:;;;;':=999??A1;DD<BBAGCCBAA?B@CG@BBB?BBA@BCCCDCCCCDCCC?CC@@>ABBABBAA=A@D::;:CCCBBBC?ABBCAA?AC>CBC>AAB??9>>B;??DDD/>><>;;:AA@<<9<9=?AD:=:=@B@@=@AAAABB@G>??B>BBB?BDBBBBBBBBBBBBBBBB@=>==?@9:7;=>=AAC;><>>>AAAC>
@ATNG8:04548:01914
GATGGTAGGCGACAGTACATACGCGCCAGAAGATCAGGAACTCTAGAAGAATTCAGATTTTTAACACGAGAGTAAACGTAAAAGAAGGTTTTACAAGACTCACGTTAACAATATTGCAGCAGTACGCACACAATCGAAGCGCAGTAAGGATGGCTAGTGTAACTAGCAAGAATACCACGAAAGCAAGAAAAAGAAGTACGCTATTAACTATTAACGTACCTGTCTCTTCCGAAACGAATGAGTACGATGAGAGAGCTCTCTCTACCATCGATAACCTCGAGTCT
+
9:>=.559.5/:://///:=>=CBCC?BBBADCB;:92924<:::=;633-3277955555$57<;<=>>;;;B<,449955'55.54999+99:3::9=>??>?=C?9:8:??;?BAAFC;==FGBBBC@@<@BBB@CCCCDCAA?C@C;;:;BAAACEF@??@BAA>AB=??>;>>BA?+89819>>>@2@A8=767=;=@@=C:=<;;5;5;>BBB?CBBBBBB?A@CCC=BBB9::BBA9::?9::A@@@80/<///>77643/-----(-(-5778555
@ATNG8:04558:01902
GATGGTAGCTATACGTATATCTATGTACTCATTCGTTTCGGAGAGACAGGTACGTTAATAGTTAATAGCGTACTTCTTTTTCTTGCTTTCGTGGTATTCTTGCTAGTTACACTAGCCATCCTTACTGCGCTTCGATTGTGTGCGTACTGCTGCAATATTGTTAACGTGAGTCTTGTAAAACCTTCTTTTTACGTTTACTCTCGTGTTAATAATCTGAATTCTTCTAGAGTTCCTGATCTTCTGGTAGAGCGTGCATATATCTACCATCGATAACCTCGAGTCT
+
CCCC@CCCCCCBCCCCA@@@BCDCBBCCCDA@@@CCC=@@=@@@BCCCD?BBD??=?>BCCB>B?BBBBBBBBC?CCCCC3CB;A:88'2=>A@CCD?BA799?BBB?@@=====?:==B:>:=?A<677:7:?@@:>>??;;;;<;@A@A>>>7;;?=BD<A<@@9889=//*/:;;:2;6>:=====.=A:::2:77///667;<?=BC<A@@@@=A;@@;>>@>>>@<A=>>>@??:=>=;?@?<=<878=AEDA>=>A??7<<??BBA=C:AA@??@??
@ATNG8:04571:01908
GATGTAGTGCGTGAGAGAGAGACCCAGAAGACAGGAACTCTAGAAGAATTCAGATTTTTAACACGAGAGTAAACGTAAAAAGAAGGTTTTACAAGACTCACGTTAACAATATTGCAGCAGTACGCACACAATCGAAGCGCAGTAAGGATGGCTAGTGTAACTAGCAAGAATACCACGAAAGCAAGAAAAAGAAGTACGCTATTAACTATTAACGTACCTGTCTCTTCCGAAACGAATGAGTACTGTATCTATGTGTGCGCTACCATCGATAACCTCGAGTCT
+
?ACBBBCCCBBCFCCCCCCCB@@@<@CB@CBBAB@D@BCAABBB@CC>A>A@@?>?>?1?@A@?????>CED=A>88888'6>8>4977)22@;A===;:;9<9=:;@=@==:====???>?>??B?;;><@@=>:=@@;;;@@<@<@??:@@=<<A;:5;?==>@=@@=AAB;????>7;;;5;>==>/;;7;BABAAA??=?<@>>><A<AAA>><>>>@??@;A=AAA7>>@=@?@@>>=@@@@@??:777>>><==@>>;>>==A??<?====>>==>
@ATNG8:04574:01915
GATGGTAGGACGAGCGTCTGAGAGGTACTCATTCGTTTCGGAAGAGACAGGTACGTTAATAGTTAATAGCGTACTTCTTTTCTTGCTTTCGTGGTATTCTTGCTAGTTACACTAGCCATCCTTACTGCGCTTCGATTGTGTGCGTACTGCTGCAATATTGTTAACGTGAGTCTTGTAAACCTTCTTTTACGTTTACTCTCGTGTTAAGAATCTGAATTCTTCTAGAGTTCCTGATCTTCTGGTATACACACTCGCTCGCTACATCGATAACCTCGAGTCT
+
66>?:>=@:DA@>=;;;<<BACDEFBABCICB?BBBB=BDAD@CBCCCCD?BABBB<@<@CBB@C@CCCBBAB??2;;;;.:?==>?D<;9:B=AAB=AA=AB@DDC@EBBBBC;;7;@B>B@CCCCCAAA@BBBC@GBBAA@@@BBBBC@@@B>@@@@AA?A=AB@@@BB;;5;000,0,0+0000+09>>A99:@BB999CB@C@CC@DCAAA8;7;B?BAABCBC@B?BBBBAA>ABC@CCCDBBBBBB@@@AAAABBAAAAA>??>A;??AAAABB
@ATNG8:04579:01913
GATGGTAGCTCGGCTGATGATATCTCCAGAAGATCAGGAACTCTAGAAGAATTCAGATTTTAACACGAGAGTAAACGTAAAAAGAAGGTTTACAAGACTCACGTTAACAATATTGCAGCAGTACGCACACAATCGAAGCGCAGTAAGGATGGCTAGTGTAACTAGCAAGAATACCACGAAAGCAAGAAAAAGAAGTACGCTATTAACTATTAACGTACCTGTCTCTTCCGAAACGAATGAGTACATAGATATACGTATAGCTACCATCGATAACCTCGAGTCT
+
//89,--<B<//,//05CCCCC;;;C@BCB@DBCB@@>@?BBBCCBB?BF?B>@>?9999+95;;7<;;33398/3355555$5549.55)55545555<<<<>:>:BC<@AC?BDCBBCCCC;;;AAAAB?BCBB?BBBBDCBA<@=A;;6:@@ABBBC@FA??>?8>?;>A=7=<<7=075505:???.AA<>>@@@BA@@<@:==:;6;:>>BBA?AC@@ABB?B?BAC=@::49???CCCBBBCC988CBBBA>>>>>?<7<///<<=9=56;;=====
@ATNG8:04581:01904
GATGGTAGTCTCAGATAGTCTATAGTACTCATTCGTTTCGGAAGAGACAGGTACGTTAATAGTTAATAGCGTACTTCTCTTTCTTGCTTTCGTGGTATTCTTGCTAGTTACACTAGCCATCCTTACTGCGCTTCGTTTGTGTGCGTACTGCTGCAATATTGTTAACGTGAGTCTTGTAAAACCTTCTTTTTACGTTTACTCTCGTGTTAAAATCTGAATTCTTCTAGAGTTCCTGATCTTCTGGGTCTCTCTCTCACGCACTACCATCGATAACCTCGAGTCT
+
:00/477:@?CCCCCCC>>;;;<<=@<@=>>>:966>6>C<@7<@CAA9626==BB60+0//0*/2778<=B>BB?A@BCC>CC?BBCB:@A;;88A<=BA558333@269@:;9@=7;;?:C@BBBCCECC?B;;;7;@@CCCC=<000---550---1886:6<5666===@9=;;99&5.5755555$5;<=@6;@?966555<.555&5::55.55:?;@B996<<;C9A<<?>?>A;;;.599@D@@?>>?>996=>>?:==CCBA@4:49>?>?BB8
@ATNG8:04583:01884
GATGGTAGTATCTGTCTACGAGAGCCAGAAGATCAGGAACTCTAGAAGAATTCAGATTTTTAACACGAAGAGTAAACGTAAAAAGAAGGTTTTACAAGACTCACGTTAACAATATTGCAGCAGTACGCACACAATCGAAGCGCAGTAAGGATGGCTAGTGTAACTAGCAAGAATACCACGAAAGCAAGAAAAAAGAAGTTACGCTATTAAACTATTAACGTACCTGTCTCTTCCGAAACGAATGAGTACTGTATCTATGTGTGCGCTACCATCGATAACCTCGAGTCT
+
>4556544;99;<;;;=666>;;;<9<<>7>8/0/9)/)//33337188286=;;:::99'8,3.5//(/..33807255<;;$49.915=<+96616;;;>>BAC6949=<@@@;@@@ABCCCEGCCCBBBC<@@;;6;A?AAC9:6;=A9925<;;?::?:==>:<<;@B<?@?=?<;;?97734777777$5:422,2<99:25.22'27770528:@>@?C?<00/8)/)/8;58=<8@?@BB???@?>>A??>AA999B@@@@A8<<876--(-(-333<::9
@ATNG8:04583:01900
GATGGTAGAGAGACTGTAGCGCACCCAGAAGATCAGGAACTCTAGAAGAATTCAAGATTTTTAACACGAGAGTTAAACGTAAAAAGAAGGTTTTACAAGACTCACGTTAACAATATTGCAGCAGTACGCACACAATCGAAGCGCAGTAAGGATGGCTAGTGTGACTAGCAAGAATACCACGAAAGCAAGAAAAAGAAGTACGCTATTAACTATTAACGTACCTGTCTCTTCCGAAACGAATGAGTACGATGAGATCTCGTGTGCTACCATCGATAACCTCGAGTCT
+
BA<;.5::>BBBBBBAACCBCBCCB=B<<8::8444.3-3;;;;:?<70)/*//(/99;;;+;6;==>>>BBC<@@5=/0////$/;)/)6;;0;AA:E><@;==<<9<?BB?A@?9487=>@>A@ABBCAA@C@DDDD:;9B@>??@;A=@BB?AB@@<@@000><=?>;>>43778??BCC<B@@8;====.<?;@=>>?>>??8=8;;:>;@<@@BBB?@@@@@AA@C>BAD>BBB?BF@??AA???@@@@@<<<>?A>>>@>>;>?>>>;:7:<>==>====
@ATNG8:04585:01325
GATGGTAGACACGTGTGCTCTCTCGTACTCATTCGTTTCGGAAGAGACAGGTACGTTAATAGTTAATAGCGTACTTCTTTTTCTTGCTTTCGTGGTATTCTTGCTTAGTTACACTAGCCTATCCTTACTGCGCTTCGATTGTGTGCGTACTGCTGCAATATTGTTAACTTGAGTCTTGTAAAACCTTCTTTTTACGTTTACTCTCGTGTTAAAAATCTGAATTCTTCTAGAGTTCCTGATCTTCTGGATAGCGACGCGATATACTACCATCGATAACCTCGAGTCT
+
,,--(-/::=BBCB<;;;<<<<<>?@>===44.4444)5>8>7;;::=<@89//88)-(---505177=BBCBBA6?>==>.<=6;875,2::B>BA=<;:)---(-77267<2..78(..33260553...7<7888A16//////87677<777=/755.5=:>4=<:>>;@@@?C@AAA5?;>9:::::)77999,8?>798@977>?@??0?/0/:<>577/7>>887=>B>@?==?A<@??;;;;BBBB;;;@@?BBBBBBB@?999@AB?B?BBBBA???
@ATNG8:04586:01305
GATGGTAGTATATCGCGTCGCTATCCAGAAGATCAGGAACTCTAGAAGAATTCAGATTTTTAACACGAGAGTTAAACGTAAAAAGAAGGTTTTACAAGAACTCACGTTAACAATATTGCAGCAGTACGCACACAATCGAAGCGCAGTAAGGATGGCTAGTGTAACTAGCAAGAAATACCACGAAAAGCAAGAAAAAAGAAGTACGCTATTAACTATTAACGTACCTGTCTCTTCCGAAACGAATGAGTACGAGAGAGCACACGTGTCTACCATCGATAACCTCGAGTCT
+
:6?@<=BBCCBBDA@@@<=955A<<76;9?CCEHCC@B7;;@@@=A<?><?=@A:;8EED1C>??:>;;>77-3807999;;;*9@;@2999&99B<9:15;556?A<>9>>;>;:6:@@@AABDCDCDCBBCCDDC@@=@:::BDAA>B@C@@<?@@@884?8=;9>77/333(3993993333&378399;;;;&9959@AADC>==17177975:6<9ABB?B??@CBD?A?AAA<AAA?BAAABCCA>@@CAAACBBBBBBBB>>:7@///@@>6;6;???@888
@ATNG8:04589:01315
GATGGTAGAGTATCATGTGTATCTCCAGAAGATCAGGAACTCTAGAAGAATTCAGATTTTTAACACGAGAGTAAACGTAAAAAGAAGGTTTTACAAGACTCACGTTAACAATATTGCAGCAGTACGCACACAATCGAAGCGCAGTAAGGATGGCTAGTGTAACTAGCAAGAATACCACGAAAAGCAAGAAAAAAGAATTACGCTATTAACTATTAACGTACCTGTCTCTTCCGAAACGAATGAGTACGTGTGACGTACGTGAGCTACATCGATAACCTCGAGTCT
+
;5::5:;A@BBBBCCCCBBBB966>:<<=9=<AABB@C?=>>>A=@;==4;4594999;;+;9BBCCB;:9BCC=BBBBCBB5BB@D>BBB:BCC@CBCCBBBBB?B@CB@BBB<??AABBBCGCCCDBFBB@BBBB>@@BCAAAB?B?B;::;BBBBBBC@CCCBBB?BB?988:?@9:::+9=<8999887$7;38.42=997><?9@?@@7;5;?CCB?ACB@@@B=>;>@@6B00-0AA>AAFBCAAACCCECHLCCA@?AC@@???AAB?B?BCBBBBAA
@ATNG8:04594:01301
GATGGTAGAGTATCATGTGTATCTCCAGAAGATCAGGAACTCTAGAAGAATTCAGATTTTTAACACGAGAGTAAACGTAAAAAGAAGGTTTACAAGACTCACGTTAACAATATTGCAGCAGTACGCACACAATCGAAGCGCAGTAAGGATGGCTAGTGTAACTAGCAAGAATACCACGAAAGCAAGAAAAAGAAGTACGCTATTAACTATTAACGTACCTGTCTCTTCCGAAACGAATGAGTACTGTATCTATGTGTGCGCTACCATCGATAACCTCGAGTCT
+
=5669===C@?>>@@@>>CBBBB<<4;@@9@@AAAA?B?BBCAA@@;@B6;5;CC;;;;;':=DDCDDEBCCCC>>?;;;;;*;A>B5;;09>;:=BBBBBDBB>B@@@<@BB?BBBBBBDDBCCDDA@@B?BCBB?ABBCBBAA:@=@BB@CDDAAACC?CBBBBB>BB>BBB?@?=;<3=<=;99999(9D>A>??CADBA:>:>@??<?=AADBC@CDBBBBC@D@A@@;@AA>ABBCBBBCCA@AB998BAAACBBBBBC@B>>>B@A<@;>>==>::;
@ATNG8:04594:01303
GATGGTAGTGCGTGAGAGAGAGACCCAGAAGATCAGGAACTCTAGAAGAATTCAGATTTTTAACACGAGAGTAAACGTAAAAAGAAGGTTTACAAGACTCACGTTAACAATATTGCAGCAGTACGCACACAATCGAAGCGCAGTAAGGATGGCTAGTGTAACTAGCAAGAATACCACGAAAAGCAAGAAAAAAGAAGTACGCTATTAACTATTAACGTACCTGTCTCTTCCGAAACGAATGAGTACTATAGACTATCTGAGACTACCATCGATAACCTCGAGTCT
+
78==9==BCBBA<>=C?AACA@;95)454.4=:;;7)0)/66-0//)//(/48?793333$33778:;:9///818///<;;+;;=@?CC>CBBA<;66>><=<:C;BC?AAA>AAAABBBCCCCBBCBBB@CBBB?BCCBBC??<@?A@@=@BBBBCBC?CCFCAA=::49A>9=>7777(7;;5788999%9=8<>>>AABAA7:799==5;6;?AAB?@@@CCCC?B?AA@9A::5:AC:::C@@?BAA999@BABBBBCCFF@C;::BBC?B@BBAABB98
@ATNG8:04597:01319
GATGGTAGCGCACACATAGATACAGTACTCATTCGTTTCGGAAGAGACAGGTACGTTAATAGTTAATAGCGTACTTCTTTTTCTTGCTTTCGTGGTATTCTTGCTAGTTACACTAGCCATCCTTACTGCGCTTCGATTGTGTGCGTACTGCTGCAATATTGTTAACGTGAGTCTTGTAAAACCTTCTTTTTACGTTTACTCTCGTGTTAAAAATCTGAATTCTTCTAGAGTTCCTGATCTTCTGGGATGTGTGCGCAGTGCCTACCATCGATAACCTCGAGTCT
+
?>;;05::@=@AACCAAACBBBBCBBA?@<9925BBD?BC?C@CFDDCBB?BCCBB?C@CCCC<?>@ABCBBBBB;::9::);?=@BCD>CBBC?AAF@CD?BAADFF@CCDEDCCD@BBB?B?CCCCBCCC?BBCC@CBBACBBBDCCCDBBBB?CBB?BA?B?BBCCCBCBC@BBCCF;B=@=::9:9*9??@A<BBA?@@BBCBACCEC5CA@AC@CAICABBBCCCB@B@BBCCCC?B?>>8>9:9A@BBBCBBBBF@CBB@CBA@C@@=@?AAAA@AAA
@ATNG8:04606:01315
GATGGTAGAGAGACTGTAGCGCACCCAGAAGATCAGGAACTCTAGAAGAATTCAGATTTTTAACACGAGAGTAAACGTAAAAAGAAGGTTTACAAGACTCACGTTAACAATATTGCAGCAGTACGCACACAATCGAAGCGCAGTAAGGATGGCTAGTGTAACTAGCAAGAATACCACGAAAGCAAGAAAAAGAAGTACGCTATTAACTATTAACGTACCTGTCTCTTCCGAAACGAATGAGTACGATGAGATCTCGTGTGCTACCATCGATAACCTCGAGTCT
+
;;==:=??>>==<<6666===555</5:<9:=9;992924;:::;>:BB>B>BB999>>>(949AAA@AAB?AC=89;6?>>+<;5:29:.9@;;<999>>>=C?C>@@@CBB?A@AABCCBBCCBBAA@B?C;<;=@@@?ADCB@C@CBB?BBBBBBCB@C@@A@@=?D@EBB=@@@@@8>?A>BCDCC3CB?B@@@D>>>>;?=E?>?<B;<<@00-0@@<@AA@@=?@A8@00+0:>;>B@ABB@@@AA@@@A:8;:9775995525256<799777776
@ATNG8:04610:01321
GATGGTAGTAGTACACTAGTCATACCAGAAGATCAGGAACTCTAGAAGAATTCAGATTTTTAACACGAGAGTAAACGTAAAAAGAAGGTTTTACAAGACTCACGTTAACAATATTGCAGCAGTACGCACACAATCGAAGCGCAGTAAGGATGGCTAGTGTAACTAGCAAGAATACCACGAAAGCAAGAAAAAGAAGTACGCTATTAACTATTAACGTACCTGTCTCTTCCGAACAATGAGTACACACTCTCATATGACACTACCATCGATAACCTCGAGTCT
+
@B@@?@=CCDDBB=C><<<==BCBB?B@@<AB;;;E7<59@A996>?@?<??:;:?=@@@.@=A988BA??:9:59?@AAA@1>@;=2:::&5AB=BBAACBBAC@D@CC?BAC<??AACCCCBBBDDDCAC?CC??>?BBCBBBB=B?B999:DCCCCAA?ABBBBC?BB=BBB>@@9::,8<<5<<<<?.>D?A;;;ABA>>;><?>@@7;7;=A@@<@A@@@CC@B>AA>AB>AACCBBBBBBBBBBBBBB@CAAABBBB@C9:9BBB;?<?BAAA?9:
@ATNG8:04612:01302
GATGGTAGAGAGACTGTAGCGCACCCAGAAGATCAGGAACTCTAGAAGAATTCAGATTTTTAACACGAGAGTAAACGTAAAAAGAAGGTTTTACAAGACTCACGTTAACAATATTGCAGCAGTACGCACACAATCGAAGCGCAGTAAGGATGGCTAGTGTAACTAGCAAGAATACCACGAAAGCAAGAAAAAAGAAGTACGCTATTAACTATTAACGTACCTGTCTCTTCCGAAAACGAATGAGTACGATGAGATCTCGTGTGCCTACCATCGATAACCTCGAGTCT
+
5545.4==696DC@?><==@@<;?>39==394555;7<:AAAAAAC?BA<?4887<8=>=+;7===:888=@@@9779A@A@1@B?C?CDD;CCEIECCCCBB::4;=@?=;::5::=@A@@ACBAAA@@;;6;@A@=AAA@?9:93;;?AB@BCBAAC9:79@AA??=?B?A@@299988)3<<8?@BCCC(:5/5///9;AAB7;679;<1949>BBB?BB@AA@@5:39===2<>@=AAABBAAA=><@@>:>>89:89//)/766:7;;A@@=B7::?@??><
@ATNG8:04614:01296
GATGGTAGCGCGACGAGCGTAGACCCAGAAGATCAGGAACTCTAGAAGAATTCAGATTTTTAACACGAGAGTAAACGTAAAAAGAAGGTTTTACAAGACTCACGTTAACAATATTGCAGCAGTACGCACACAATCGAAGCGCAGTAAGGATGGCTAGTGTAACTAGCAAGAATACCACGAAAGCAAGAAAAAGAAGTACGCTATTAACTATTAACGTACCTGTCTCTTCCGAAACGAATGAGTACGAGAGAGCACACGTGTCTACCATCGATGGATCTGAGTCT
+
CCCC?CCCCCC@AACCCBBEDC???=?EDACBAAAB?A?A@AAAAA?BB;@=@BBBBBBB3B?BCBBBABBCCD>BBBBCCC5CC?B@BBB<CCB@FCCCDBBBB?B?BB?BCC?BABBCCCCCCDBBBBBC@BBBB?BBBBAAAB?C@C??>?BBBBBBB?@@@AA@>BB>@@A9==888*:>=;@@ABB2>B=A888A@@@A;A;AAAA:?:?@CCC@B@@@A@@9?=@?=8>::5:AAABBBBBBBBBBA@@A@@@A====?<@:;;A;;7;>?AAAB>;;
@ATNG8:04618:01282
GATGGTAGTATAGAGCTCTACATAGTACTCATTCGTTTCGGAAGAGACAGGTACGTTAATAGTTAATAGCGTACTTCTTTTTCTTGCTTTCGTGGTATTTCTTGCTAGTTACACTAGCCATCCTTACTGCGCTTCGATTGTGTGCGTACTGCTGCAATATTGTTAACGTGAGTCTTGTAAAACCTTCTTTTTACGTTTACTCTCGTGTTAAAAATCTGAATTCTTCTAGAGTTCCTGATCTTCTGGGCAGACTCTCACACGCCTACCATGATAACCTCGAGTC
+
@@BA7?@BBBBCCCCCCBBCBBBBBBBCBC@@=@CDD>BB@B?A@A@A@B5:8@@B?B>BABAAK?B???BB?>@7<=CCC.?=;B>>>9?AAA9?9//)/923-----(-686<8AB=;;;<@<@A@?@?@A<AA@@7==?????@@@??A:::A<:;:=BA<A<AAAAA?A?D:>?@AA5A<@499AAC.@A88807;<99<>99<8<::</>>>>A=@<>>:=AAB>??=D=A>=<<A9888>4<5658778>>>A@AC9>>><==>?=@6:4533665(
@ATNG8:04621:01291
GATGGTAGATACTCGCTGATACACCCAGAAGATCAGGAACTCTAGAAGAATTCAGATTTTTAACACGAGAGTAAACGTAAAAAGAAGGTTTTACAAGGCTCACGTTAACAATATTGCAGCAGTACGCACACAATCGAAGCGCAGTAAGGATGGCTAGTGTAACTAGCAAGAATACCACGAAAGCAAGAAAAAGAAGTACGCTATTAACTATTAACGTACCTGTCTCTTCCGAAACGAATGAGTTCATAGATATACGTATAGCTACCATCGATAACCTCGAGTCT
+
BCBB@BCCBCBDDBBBCCBCCCCCC=BBA@CCBABB?B?BBBBCBB?BC>B>B>>79898(:@ABBBAAB@??C==<;;;;;.;C>C5;<;*:CC=C@BB@B>9;79?CC?BBB?BCBAABBBBBBCCBBBB<AACC?BAB?????=?@BBB?BCBBBBBB?BCCBBB?CC?BBA=??999,9=>9>@CCC3BB?B?@?@A><=9=;???@<A=AA?::7:>>B?>?<A<@@@:?BC?;::::6:??@ABBBBBBBCCBAAABAA<A799;??:>;>?==>:88
@ATNG8:04624:01320
GATGGTAGAGTACAGTGTAGTAGACCAGAAGATCAGGAACTCTAGAAGAATTCAATTTTTAACACGAGAGTAAACGTAAAAAGAAGGTTTTACAAGACTCACGTTAACAATATTGCAGCAGTACGCACACAATCGAAGCGCAGTAATGATGGCTAGTGTAACTAGCAAGAATACCACGAAAAGCAAGAAAAAGAAGTACGACTATTATCTATTAACGTACCTGTCTCTTCCGAAACGAATGAGTACTAACTCTCAGAGACACACTACCATCGATAACCTCGAGTCT
+
BBBA>BBBBCCCCCCBCCCDDABAB?BDD?CCA@@?=?=???DCCC=AB@C>;;/7788(9=ABBBBACCBBB=BCAAAAA.><6:-555)8>>:?;;;???@>=D<@@<@><:<>>>>>@A@@@A???>>9>>AC:@>??AA5506@>>>9>@@@>@AA:==@A>>9>A;@@@;@=////(//-)-3333(--)/<<;>?AA??;????==6;43---3+--6==??=D=??@9@??<?A=7769//)/777<?CA:8:BAAB?@@<@888?>?:?;?>>=>>@B
@ATNG8:04628:01284
GATGGTAGCGAGCGAGTGTGTATACCAGAAGATCAGGAACTCTAGAAGAATTCAGATTTTTAACACGAGAGTAAACGTAAAAAGAAGGTTTTACAAGACTCTACGTTAACAATATTGCAGCAGTACGCACACAATCGAAGCGCAGTAAGGATGGCTAGTGTAACTAGCAAGAATACCACGAAAGCAAGAAAAAAGAAGTTACGCTATTAACTATTAAACGTACCTGTCTCTTCCGAAACGAATGAGTACAGAGAGTACGATATGTCTACCATCGATAACCTCGAGTCT
+
><>@:>;;>@CB;;@=?C@GIDCBC>BBC=A@@@A@<@;?@?:>?A?>?;>=ABBA@BBB,B?BBCCBB<<<<=4;;<<@@@+??>@=@@@0@9:4;944444:450449=8;;;9<<88?<;;;B@?;;<<@8@@<>269;<@;<;8@7<:905===@=<B<985BAB<?>?C=<5899;;3;//(/>?>??'>>;77.77?887737//..6057.53???:?;?9:6BAD?>BD>A@@:?>@9::@??>?=;=?>>;>>@A747@B<ACB<>7>4949<::<555
@ATNG8:04630:01325
GATGGTAGAGTATCATGTGTATCTCCAGAAGATCAGGAACTCTAGAAGAATTCAGATTTTTAACACGAGAGTAAACGTAAAAAGAAGGTTTTACAAGACTCACGTTAACAATATTGCAGCAGTACGCACACAATCGAAGCGCAGTAAGGATGGCTAGTGTAACTAGCAAGAATACCACGAAAGCAAGAAAAAGAAGTACGCTATTAACTATTAACGTACCTGTCTCTTCCGAAACATGAGTACGTGTGACGTACGTGAGCTACCATCGATAACCTCGAGTCT
+
BCBB>BBBBCCCCCCCBBCBBCDBB?BBB?BBCBCB?B?BCCCD@@?@D@CACCCCCDDD5C@CCCCCCCDCCB;@:;;;;;*;A=A>BBB9BCD@BBBB@??AA>A?BB?BBB>@@@?@@@@BBBCHCCCC@BCBB@CCCBB@@A@DACBB?BCCCCCCC?CCCDCC>@A>ACC<@@@@?5?9959ADEE3EE@B989B?898=B=AA@@<@<@@CAA>ABBBCAA;?<;;;0;CAAAECCFCAAABBBCCCBBBBBBCCCC@D999?982929=@AC:::
@ATNG8:04589:01343
GATGGTAGCTCTGCTCTGACTCTCGTACTCATTCGTTTCGGAAGAGACAGGTACGTTAATAGTTAATAGCGTACTTCTTTTTTCTTGCTTTCGTGGTATTCTTGCTAGTTACACTAGCCATCCTTACTGCGCTTCGATTGTGTGCGTACTCTGCAATATTGTTAACGTGAGTCTTGTAAAACCTTCTTTTTACGTTTACTCTCGTGTTAAAAATCTGAATTCTTCTAGAGTTCCTGATCTTCTGGTGTCGTCTATCATGTACTACCATCGATTCGAGGAAGTCT
+
:<<=8=>;;;<=?<==@>=BBBBA@@@??@AA<?BDD<@@?C@BCBB>>=9=>?;;7;9655;7<8<655<<<::7///000$00*/9993:8<<,//:69:,66==<<156=655>>466=:>:??=?@>?=8<<55069<@>969>>>CB>BB;?::5::7<9<565=<:99455555&55:599;;9(;<<<?7<;99<9///7)////$/:;994959949:::;>>;>:;88///)///)/9999555555554:99955.444444.4<33047;;;;
@ATNG8:04596:01343
GATGGTAGAGAGACTGTAGCGCACCCAGAAGATCAGGAACTCTAGAAGAATTCAGATTTTTAACACGAGAGTAAACGTAAAAAGAAGGTTTTACAAGACTCACGTTAACAATATTGCAGCAGTACGCACACAATCGAAGCGCAGTAAGGATGGCTAGTGTAACTAGCAAGAATACCACGAAAGCAAGAAAAAGAAGTACGCTATTAACTATTAACGTACCTGTCTCTTCCGAAACGAATGAGTACTATGTAGAGCTCTATACTACCATCGATAACCTCGAGTCT
+
@;BB:CCCCCCCBCDBBCFCDDDDD>@AB?BA:;;B=@<@CBAABC@BB@B?>>>AABBB3B?BBBCDECB??>8>@BCEDD2CC?C5;;;*:BC=BCBBDCCCC@D@AA?AAA>AACCCCCCCCEEBBBBD@DCBB?BBBBBBBB>B@CAA>@DCCCCCA>AB@BBB@BB>B@B?AA>??8???@BCDCC/DD?C866AAACA:A;@@@@:>7=?BBB?BBBAACE?B>ACD>C??=?AABBBBAAACCCCBCCA>>>>AAADD<?;;:?>>:?:<<@@A::;
@ATNG8:04598:01348
GATGGTAGCACGAGTCACTCATATCCAGAAGATCAGGAACTCTAGAAGAATTCAGATTTTTAACACGAGAGTAAACGTAAAAAGAAGGTTTTACAAGACTCACGTTAACAATATTGCAGCAGTACGCACACAATCGAAGCGCAGTAAGGATGGCTAGTGTAACTAGCAAGAATACCACGAAAGCAAGAAAAAGAAGTACGCTATTAACTATTAACGTACCTGTCTCTTCCGAAACGATGAGTACCTCTCAGACGCTCGTCCTACCATCGATAACCTCGAGTCT
+
A@DDACCCCCBBBCCCCCCBCDCCC@CCC@CCCCA@>@?@?CCCBB@CB?B?@=?>>===.??CCBAAACCCDD>C>@@BCC0BB>B5;;;*:B@<@B@@CCBEE?A?AD?BBD<?>AABCCCCCCDDBBBB>ADDD?B@@AAAAB=@<A??=@CCBAABA?BA@ADC?@@=BBA9>>89929@A;<====.=?<@>>>ADF>><><>=@@:>:=ABBB@BBAA@AA<@=@BB>BBBBBCCBAA?@@?ABBCBBB>>>>>9>>>;>888@==9=:=A>@@>==
@ATNG8:04600:01351
GATGGTAGTGTGTCTCTGAGAGTAGTACTCATTCGTTTCGGAAGAGACAGGTACGTTAATAGTTAATAGCGTACTTCTTTTTCTTGCTTTCGTGGTATTCTTGCTAGTTACACTAGCCATCCTTACTGCGCTTCGATTGTGTGCGTACTGCTGCAATATTGTTAACGTGAGTCTTGTAAAACCTTCTTTTTACGTTTACTCTCGTGTTAAAAATCTGAATTCTTCTAGAGTTCCTGATCTTCTGGACGACGCGCACTGACACTACCATCGATAACCTCGAGTCT
+
B@@A@CC??>BBB<>;;<?>BCCCBBBDCCBB?BBBB>BB@C>@@CCECC@CCCCB@BBCCBC@GGCAABDCCBB=@AA@@0AA?AAAA<@9:6166>:>>:B@@@BGAHHBCCBBB?BBB@B@EEDCCCCB@BCBB@CCDAAA@@BBBBCB@?@@BBB@@@<@<@AABBCDCC>AAAAA7A>?;:::::*;?DCL=BBBCCCCBBB5;;;;*;@@AA?BBDD@CCCCB@@<@<@@BCCG@BBB@CB@@ABBBBB;;;CBCCCBB=@;;;@@@=@@CCDCCBBB
@ATNG8:04603:01358
GATGGTAGAGTATCATGTGTATCTCCAGAAGATCAGGAACTCTAGAAGAATTCAGATTTTTAACACGAGAGTAAACGTAAAAAGAAGGTTTTACAAGACTCACGTTAACAATATTGCAGCAGTACGCACACAATCGAAGCGCAGTAAGGATGGCTAGTGTAACTAGCAAGAATACCACGAAAGCAATAAAAAGAAGTACGCTATTAACTATTAACGTACCTGTCTCTTCCGAAACGAATGAGTACTACTCTCAGAGACACACTACCATCGATAACCTCGAGTCT
+
A@;;6;:@@@ABCCECCBBBCCCBB>B??>?ABB@@=@ACCCCCBA>AC?D@CCCCCCCC3C@BCCAAADDCCC=@@@AAAA,@A=A4;;;.;BC@BBACDBBAA=A>BB@BBB?BBBBCDBBCCCDDBBBC?CCCB?BBBBBBBB<@=@??;?DBBBCCC?BBAAAA=AA?@@@:<;;;;3>=>;99999(9A;D999A=>;:5:<@?CC;><>>BAA;A@@?ABC?B?BCC=CCC?CCCCBAAABBBAAAAABBBBBBBBBBB>B>?<;9949:>A@@@???
@ATNG8:04610:01334
GATGGTAGTGCGTGAGAGAGAGACCCAGAAGATCAGGAACTCTAGAAGAATTCAGATTTTTAACACGAGAGTAAACGTAAAAAGAAGGTTTTACAAGACTCAGTTAACAATATTGCAGCAGTACGCACACAATCGAAGCGCAGTAAGGATGGCTAGTGTAACTAGCAAGAATACCACGAAAGCAAGAAAAAGAAGTACGCTATTAACTATTAACGTACCTGTCTCTTCCGAAACGAATGAGTACACACTCTCATATGACACTACCATCGATAACCTCGAGTCT
+
CCBB?BACBCBCABBCCCCBBB@A@8@AA>AB@@@@<@>AABAAGE?BB>A?CCBBBBBB3B?BBBBBBBAA@>8><;;;;;';B=B5;;;&5<D9<B<<>=?C@C@CB9ABA;@@BBBBCCBDBBDCCAA>ABAA>A?????AA>A?AAA?BBB???AA>AFEBBB?BB?BBA=A>0/0)/0/(.3333'..(2779===;;4;5:>?B=A<@@>>=:==???;;5:8:::/99929::;///9=:6=BBBBBBBBB@@??90*0000=>><A>AA@AB???
@ATNG8:04615:01344
GATGGTAGCAGACGTGACAGAGCGCCAGAAGATCAGGAACTCTAGAAGAATTCAGATTTTTAACACGAGAGTAAACGTAAAAAGAAGGTTTTACAAGACTCACGTTAACAATATTGCAGCAGTACGCACACAATCGAAGCGCAGTAAGGATGGCTAGTGTAACTAGCAAGAATACCACGAAAGCAAGAAAAAGAAGTACGCTATTAACTATTAACGTACCTGTCTCTTCCGAAACGAATGAGTACAGAGAGTACGATATGTCTACCATCGATAACCTCGAGTCT
+
BBBB?CBBCCCCCCCCCCBCCDDCC=BBC?CCAABB@B>A@BBBBB?BB<@=>?>78889(9>AABCBBBAAAB9?>;;;;;*;C>C5;;;*:BC<;;69CCC<B@A@BC@CBB?CBCCCDDB@@CCCDBBB@BBBA?A@@@ABBB?B@B@@>@CBCCCDC?AAACAB?BB@BBB@BB@@@9???=?>>>?/?@<@>==A@?::7:8==@@:=:<ABBB?BBBBBCC@C@CBB>BBB?BBBBBAACBBBAAAACBBBCBB@?@=A;@566??A688:AAAA@;;
@ATNG8:04618:01345
GATGGTAGTATATCGCGTCGCTATCCAGAAGATCAGGAACTCTAGAAGAATTCAGATTTTTAACACGAGAGTAAACGTAAAAAGAAGGTTTTACAAGACTCACGTTAACAATATTGCAGCAGTACGCACACAATCGAAGCGCAGTAAGGATGGCTAGTGTAACTAGCAAGAATACCACGAAAAGCAAGAAAAAAGAAGTACGCTATTAACTATTAACGTACCTGTCTCTTCCGAAACGAATGAGTACATAGATATACGTATAGCTACCATCGATAACCTCGAGTCT
+
666?:>?C;;6666<<<<<=::9:9)//9)/5<<>>9><>?>BAAC@CC@B?ABB:8898'328899:<:777;2///////)/;5<.555&5<<7;;;;;=>:@<@;@@=@BB?BB95:CBBBBBABB?@@=@@??;>?@@BBDDAM@<;9<@>?988@C>?@@=87,3758>;49:////&///(/.....#.5382229666:,2,266619777@@@<A@ABBBC?B@BBB>BCC?BBBBBBBBB999@B@@@A97777987535////;;5;5;@=@A:86
@ATNG8:04627:01367
GATGGTAGTCTCAGATAGTCTATAGTACTCATTCGTTTCGGAAGAGACAGGTACGTTAATAGTTAAATAGCGTAACTTCATTTTTCTTTGCTTTCGTGGTATTCTTGCTAGTTACACTAGCCATCCTTACTGCGCTTCGATTGTGTGCGTACTGCTGCAATATTGTTAACGTGAGTCTTGTAAAACCTTCTTTTTACGTTTACTCTCGTGTTAAAAATCTGAATTCTTCTAGAGTTCCTGATCTTCTGGGTGTATCAGCGAGTATCTACCATCGATAACCTCGAGTCT
+
;8897;559<<@;;;JCCBAA@B@@@@?;==>7<<==6;;7;96//99//)/////)43844/)//)//////9399+///:::$///(/-/7.////)//:279,//:<;@9<<C>@@BB?AABAC>BB:::99@=@BCB?BAB@B::;@??=>@??@>ABB?AB?@5;:?:00@00+00@CC-949255555$4<;?;055>>:9559949===+<<<6979:?@=::999992439989>>459??,9995<;;666><@699@@D?9:99;4929:999>=???
@ATNG8:04596:01402
GATGGTAGAGAGACTGTAGCGCACCCAGAAGATCAGGAACTCTAGAAGAATTCAGATTTTTAACACGAGAGTAAACGTAAAAAGTAGGTTTTACAAGACTCACGTTAACAATATTGCAGCAGTACGCACACAATCGAAGCGCAGTAAGGATGGCTAGTGTAACTAGCAAGAATACCACGAAAGCAAGAAAAAGAAGTACGCTATTAACTATTAACGTACCTGTCTCTTCCGAAACGAATGAGTACGATGAGAGAGCTCTCTCTACCATCGATAACCTCGAGTCT
+
445=7::?=656@;;;=>=A@@594)4;@:==00/81847;=====@BB=?<>9887777'369::=<;@@:>@8:9;;;:;':>>>2999&5@<=BCCCCBCDI?B?@@=@AA?BBBBBBBCAABBCBB;0+00//3<=?@?AAC9B<@9909@@AA:58<><=88749><77707;>?C>>><;;;;;;.6:48.//=9>>@<A;:5526=59>CCC?@A<CCCC?@>@AC=???=@@@@???=?99988@>?9;<==A::9<6//..7664957;9>9999
@ATNG8:04610:01406
GATGTAGCATCATGCATATCTCACCAGAAGATCAGGAACTCTAGAAGAATTCAGATTTTTAACACGAGAGTAAACGTAAAAAGAAGGTTTTACAAGACTCACGTTAACAATATTGCAGCAGTACGCACACAATCGAAGCGCAGTAAGGATGGCTAGTGTAACTAGCAACAATACCACGAAAGCAAGAAAAAGAAGTACGCTATTAACTATTAACGTACCTGTCTCTTCCGAAACGAATGAGTACCTCTCAGACGCTCGTCCTACCATCGATAACCTCGAGTCT
+
BB996;;?BCCBBCCCBBBBCB@@=@BC?BBA@AB=A=ABCCBCC?CD?A?BBB?????+87BBACCDDBAA@:99AADED5BC@EACCC<GCHAAAABCCCBG?B@AC@CCB?BBCBCBBBCCCFCCBBB?AB@@<@@@@?@AA=A@C;;;;BCDDCCCABBBBBB?BB?B@@=@@<<<8>=>;99999.8A8=;;;?@@>>;>:;;;>5;5;?BBB?BBA@@CC?C?BBD>B?@>@BDDCCC?AAABCCCAA@@@<AA:@@@;=556===:>=@@@???@@
@ATNG8:04610:01421
GATGGTAGCGCATATCAGCGCTGCCCAGAAGATCAGGAACTCTAGAAGAATTCAGATTTTTAACACGAGAGTAAACGTAAAAAGAAGGTTTTACAAGACTCACGTTAACAATATTGCAGCAGTACGCACATAATCGAAGCGCAGTAAGGATGGCTAGTGTAACTAGCAAGAATACCACGAAAGCAAGAAAAAGAAGTACGCTATTAACTATTAACGTACCTGTCTCTTCCGAAACGAATGAGTACGAGAGTCAGAGCAGAGCTACCATCGATAACCTCGAGTCT
+
==9@5:555==CBBBCA@@CC@;<<6;AA?CCBCCCAD@<<<CCCC@DC@CACAA;;;;;.;@CAABGCCBBFD=CC@@@AA,@@=@@CCC;B@@=@@@@AAA@A=@=@@=AAB?BBBBBCBCBBBFAAACD@EDCC?BBA@>?994;>B@@=@BAAAB;;6;CCAAA@BB>AA@:==998+:?>=BECCC3ED=@000@;===;>=B=>><>:==B<<9;BCCCDEACACBB=BBC?AAABBCGAAABAAABBBBBBBBBABBE?99:AA??5;6;;;;A;;;
@ATNG8:04613:01387
GATGGTAGTATATCGCGTCGCTATCCAGAAGATCAGGAACTCTAGAAGAATTCAGATTTTTAACACGAGAGTAAACGTTAAAAGAAGGTTTTACAAGACTCACGTTAACAATATTGCAGCAGTACGCACACAATCGAAGCGCAGTAAGGATGGCTAGTGTAACTAGCAAGAATACCACGAAAGCAAGAAAAAAGAAGTACGCTATTAACTATTAACGTACCTGTCTCTTCCGAAACGAATGAGTACACATCGTCGTGTCGTGCTACCATCGATAACCTCGAGTCT
+
BBCC?CBCBBDCCCIBB;;;55::B:BCB@BBCEAA?A?A@BDCBB@CC@C?BAA?@??=,=????BBA?::7=699@?BBB7BB;?9A@@3A@C@;;:BB@ABB?B?BB?CCC?BAABCCCCCCCCCBBBC?@@::8:AAACAA@;A>A@@=@BBBBCDD?BBBBBB?BC@BBB?AAAAB;==:4888888%8>:@888AA@?@<?799A>1838=BBC@CBAAAAB>@=??=6=::6:BA@BB???BBBBECCCCA??@AAACC?C>>?AAC=A>ABBBBA==
@ATNG8:04613:01390
GATGGTAGGAGTATCATGTGTATCTCCAGAAGATCAGAACTCTAGAAGAATTCAGATTTTTAACACGAGAGTAAACGTAAAAAGAAGGTTTTTACAAGACTCACGTTAACAATATTGCAGCAGTACGCACACAATCGAAGCGCAGTAAGGATGGCTAGTGTAACTAGCAAGAATACCACGAAAGCAAGAAAAAGAAGTACGCTATTAACTATTAACGTACCTGTCTCTTCCGAAACGAATGAGTACTATAGACTATCTGAGACTACCATCGATAACCTCGAGTCT
+
0///39::6;>?>>?>>;;;>=@>;;.4<<38:::<<=?BCECCDD@BB>B?BBCDDFDD5A?ABCCCCCDBBA<BBABBBB5BA?C5;;;;*;CC@BBACCBBBB?B@BC?@>><?BABBBBBCCCCBBCDC@BAA@?BBBCAA@A<@<@@@<@BCCDDCB>AAAAAA?BB?BBB=?>777)9993:@@@B2AC?C99:BCA==7;7;BBB;>;>BDBC@CCCCDAA=@?;;;6<AA?ABBBBBBBBBCCCAABBCCBBBABBAA>A:;:?AC?B?ACCCCB??
@ATNG8:04617:01401
GATGGTAGTATATCGCGTCGCTATCCAGAAGATCATGAACTCTAGAAGAATTCAGATTTTTAACACGAGAGTAAACGTAAAAAGAAGGTTTTACAAGACTCACGTTAACAATATTGCAGCAGTACGCACACAATCGAAGCGCTGTAAGGATGGCTAGTGTAACTAGCAAGAATACCACGAAAGCAAGAGAAAGAAGTACGCTATTAACTATTAACGTACCTGTCTCTTCCGAAACGAATGAGTACTGTATCTATGTGTGCGCTACCATCGATAACCTCGAGTCT
+
A@BB;BBCBCCFCCCCDCCCBABBB?BCC@CCCBB@;;7;B@A@CB?AB?B?BCBBCLLG5A?ACCBBBGILFE?;;;:BCB3CC@B>BBB7ACC@C@@@AA@BC?B?AA@CCD>AABBBCCCDBCCCAAAB?BBCD@CBBA?@@@=AACA@?ACCBBBBD?BBABCC???99999=????5??>9>A>??:>B?CAA=A;AAGAEGCCCC@D@DCCBC@CCBBCBB?A??@@<@BA???@CBBBBBBBBCB>>=CBBB@BACCD?@?;;A;;7;<>>>BC;;;
@ATNG8:04623:01422
GATCGAGCGTCTGAGAGGTACTCATTCGTTTCGGAAGAGACAAGGTACGTTAAATAGTTAAATATGCGTACTTCTTTTTCTTGCTTTACAATGGTTATTCTTGCTAGTTACACTAGCCATCCTTACTGCGCTTCGATTGTGTGCGTACTGCTGCAATATTGTTAACGTGAGTCTTGTAAAACCTTCTTTTTACGTTTAACTCTCGTGTTAAAAAATCTGAATTCTTCTAGAGTTCCTGATCTTCTGGGTGCGCTACCAAGTCTCTCTACCATCGATAACCTCGAGTCT
+
AAB<ACBBBBCCCDEDD>@0000/72778:5<>:>9:88;//)/466688(//(//69(//(//339>?@@A=?>B=B+==:==::29/0)/0,/466,66*---766188:A@@@@598369478733333,7>AA?B99:A:662558774--(---(-70625;;><;;;;25?@@@5@9=9=?A@:*8;575'2+222666555278888%88533-36:96==<8837.33;77;?=038?>9?;:9/0//(/(/666:=:=;;9=///:<<1716>>?>A??
@ATNG8:04628:01389
GATGGTAGCACACGAGATCTCATCGTACTCATTCGTTTCGGAAGAGACAGGTACGTTAATAGTTAATAGCGTACCTCTTTTTCTTGCTTTCGTGGTATTCTTGCTAGTTACACTAGCCATCCTTACTGCGCTTCGATTGTGTGCGTACTGCTGCAATATTGTTAACGTGAGTCTTGTAAAACCTTCTTTTTACGTTTACTCTCGTGTTAAAATCTGAATTCTTCTAGAGTTCCTGATCTTCTGGGTCTACGCTCGTCGCGCTACCATCGATAACCTCGAGTCT
+
@?@?:B969>>BBCIICBBCCCDBDDCCCCCB?BCED>AB=B@BBBBCBB?AAC::9:?CBBB@B?BBBDBBBB>BBBBBB3BB?C>>>:?BAF@EBB=??0999?AC@BBBC??=C9>>@<A<AAAA=<<;9>@DD;><<<;;<?AA@@@A???<?@@<@A=D;@@???@@>>:=====2=:>:>?>>>/>>777.666//.8557+552'266683839727AA:::?<@<AA??==7;;@E;>>>==>>??@@@@@A>>>A<>=>@@@@<@<@AAAA>>>
@ATNG8:04630:01423
GATGGTAGCTCTGCTCTGACTCTCGTACTCATTCGTTTCGGAAGAGACAGGTACGTTAATAGTTAATAGCGTACTTCTTTTTCTTGCTTTCGTGGTATTCTTGCTAGTTACACTAGCCATCCTTACTGCGCTTCGATTGTGTGCGTACTGCTGCAATATTGTTAACGTGAGTCTTGTAAAACCTTCTTTTTACGTTTACTCTCGTGTTAAAAATCTGAATTCTTCTAGAGTTCCTGATCTTCTGGATACACTCATGTGCACCTACCATCGATAACCTCGAGTCT
+
@BAB?C<@@>@>GCBBBCCCCCCBBBCBBBCB@BBBB=CC@D@CCCCCICADCCCB?@=@AAB>BAC@@A@A@BB>ABBBB3BC?BBCC=B<;:4:6=9=@?@@@BBC?BBBBCCBB?BBB?B=AADCCAAA@CBCC?BBBAA@ABBA@@@@@@B@;;;8;B>B?C:;;ABB;;8::B?B8B?B?CCDCB0@A@AB;AAABBBCBBB=AB@A0@AABC@C@BB@BBCCBBB=@<@B@@@A>@@A@CDCAAACBC@@@BBBB@@@><>000<==<@?ADCCCDCB
@ATNG8:04584:01460
GATGGTAGTGTCATATGAGAGTGTGTACTCATTCGTTTCGGAAGAGACAGGTACGTTAATAGTTAATAGCGTACTTCTTTTTCTTGCTTTCGTGGTATTCTTGCTAGTTACACTAGCCATCCTTACTGCGCTTCGATTGTGTGCGTACTGCTGCAATATTGTTAACGTGAGTCTTGTAAAACCTTCTTTTTACGTTTACTCTCGTGTTAAAAATCTGAATTCTTCTAGAGTTCCTGATCTTCTGGATAGCGACGCGATATACTACCATCGATAACCTCGAGTCT
+
<4955:<=BBBBB?@@CCCBBCCCBBBACC@@>@CCA;@>4926>CBDBB@BFCCB@C7;9:9058===>>??@B?BBBBB1CC?B=>A8====7;;=8<B=;;:BBB?CBABFGDC@CCC@C@CCCCAAAC@BBCD@BBCBCCCCB@@ABBBBC@DCC@BB?B<@@AABBBBC>@;;;;.;=@<;;;;;*;@@@A<BBBABBBBBA5;;<;*;;;;B@B@DF@BBAAABB?B?BBBBBB?BAB@CCDDBBBBBB;;;AABCCDC@@@@@@?A?B?BCFDD999
@ATNG8:04587:01465
GATGGTAGTGCGTGAGAGAGAGACCCAGAAGATCAGGAACTCTAGAAGAATTCAGATTTTTAACACGAGAGTAAACGTAAAAAGAAGGTTTTACAAGACTCACGTTAACAATATTGCAGCAGTACGCACACAATCGAAGCGCAGTAAGGATGGCTAGTGTAACTAGCAAGAATACCACGAAAGCAAGAAAAAGAAGTACGCTATTAACTATTAACGTACCTGTCTCTTCCGAAACGAATGAGTACGAGAGAGCACACGTGTCTACCATCGATAACCTCGAGTCT
+
@:>@5>?@@BBBBBCBCBCAA?:;;)4>:7@ABB@?7?>AAABBBB?BB?B?BBB@A@@@.@<>>8BBBB??==99<;;;;;';@=B5;;:&5;@6@B<BBBBBC?C?BC?AA@=@BAABCCCCBBBBBBDD@DAAA@C:::BBBB@CACA@>@CBBBBBB>AAA????BB?BBB?CBAA@;@?=9:::;;.;A<A???A@@??<?<???B7:4:>A::6::::ABD?B?BCC?BBB?:99BBBBBAAADBBBAAABABAB@>AB<?677>>=4:7:@@@@??>
@ATNG8:04589:01475
GATGGTAGTATCTGCACACTCTGTCCAGAAGATCAGGAACTCTAGAAGAATTCAGATTTTTAACACGAGAGTAAACGTAAAAAGAAGGTTTTACAAGACTCACGTTAACAATATTGCAGCAGTACGCACACAATCGAAGCGCAGTAAGGATGGCTAGTGTAACTAGCAAGAATACCACGAAAGCAAGAAAAAGAAGTACGCTATTAACTATTAACGTACCTGTCTCTTCCGAAACGAATGAGTACACATCGTCGTGTCGTGCTACCATCGATAACCTCGAGTCT
+
BBBB@BCCBBBCAABCCBBBCCCDC?BBC?BBBBBE?B=@@CBBBC?CC?C?B???CCCC1?>AAAAAAAABBB<@?@AAAA5AD>D6:::7;CC@CBBBCCDCC?B?BB@BBB?BBBACCCCBBBCCCCBB>BDDD?A@BBBB??<?<B??>@DCCCCBB>BCBBBB?BC@CBB;?=999,8<<999999(6@9A788BFB>>;><??BB8<8;BBBC@C@@@BBB?C@BBB=CCD?BACAAAAAABBAB@AABB?989@@A@B?B>>>BBB?B@BBB??>==
@ATNG8:04591:01437
GATGGTAGTGCGTGAGAGAGAGACCCAGAAGATCAGGAACTCTAGAAGAATTCAGATTTTTAACACGAGAGTAAACGTAAAAAGAAGGTTTACAAGACTCACGTTAACAATATTGCAGCAGTACGCACACAATCGAAGCGCAGTAAGGATGGCTAGTGTAACTAGCAAGAATACCACGAAAGCAAGAAAAAGAAGTACGCTATTAACTATTAACGTACCTGTCTCTTCCGAAACGAATGAGTACACATCGTCGTGTCGTGCTACCATCGATAACCTCGAGTCT
+
----(-7:9@@@00///<:=AB@@?4;@A9BBBBBB<@<??>=@CD?BB?B>AACCCCCC3B?888888;8889/7745555$5<7<.55)555.5665;::@A4;7:A=AAA?ABBCBBBAAAA@BBBBB?C;:;?BAAABBBC@C@B;;9:BAABBBB?CCCCCC@BA=??;5;;877*3;;588999(5=6@=>>AA???8=8888<9=9:;ABC?C;;;DCB?C@FFC>CCB=:::ABBABBC::9ACA::9BBBBBCAB>B:99AAA5:9:DBDBC?;
@ATNG8:04591:01476
GATGGTAGGACGAGCGTCTGAGAGGTACTCATTCGTTTCGGAAGAGACAGGTACGTTAATAGTTAATAGCGTACTTCTTTTTCTTGCTTTCGTGGTATTCTTGCTAGTTACACTAGCCATCCTTACTGCGCTTCGATTGTGTGCGTACTGCTGCAATATTGTTAACGTGAGTCTTGTAAAACCTTCTTTTTACGTTTACTCTCGTGTTAAAAATCTGAATTCTTCTAGAGTTCCTGATCTTCTGGTATACACACTCGCTCGCTACCATCGATAACCTCGAGTCT
+
4444.4443;;><=<====>??==:BCABH<;4;;;;/:>;@;@@B@BBC?CCAAAAGACCCB@CGCAAA;;;BB?CCCCC5DD>@?BB<@@AB>BBB=BB7:;BBAB?BAAABBCGACDD?@=BCBBCCCC?BBBA<AABBAA@BBBBCBBBCB?B;;8;A?B?@@ACB;;;;<@@@CC7B=@;@AAAB0AAABB7;;ABABBBAA?ACCC3@@@BB7;7;C=@@DDCBB@B@BA@A@C>A@B=BB;;;BBCDBCBBB@@@A;;5;@@@@AB>A>BBBBDBBB
@ATNG8:04593:01462
GATGGTAGCACGAGTCACTCATATCAGAAGATCAGGAACTCTAGAAGAATTCAGATTTTTAACACGAGAGTAAACGTAAAAAGAAGGTTTTACAAGACTCACGTTAACAATATTGCAGCAGTACGCACACAATCGAAGCGCAGTAAGGATGGCTAGTGTAACTAGCAAGAATACCACGAAAGCAAGAAAAAGAAGTACGCTATTAACTATTAACGTACCTGTCTCTTCCGAAACGAATGAGTACGATGAGAGAGCTCTCTCTAATCGATAACCTCGAGTCT
+
CBBC?B??@BBBCDCFCCBDEAAACGDC?CCCCAA>@<@@CCBCC@CC@C?CBBBBBBC3B?CCCBBBAAACC>B:;9@D@1AA@D49:;*9B@>A@AA@@>>@=@?BC?ABB9::AABCCCCBBCCA@@B@CBBB@B??>?@??<@=A@@>@CCCCCDC?AAABBB?>><?CA;??9::,7<<<97888(6:4;@@@B@@>=:==@@BE8;7;?BBB?CBBA@AA;?<?AA;ABB=??ACCCCAA>?>BBBBCB@>>>??>><>@@@@@<@;>>>>A?=>
@ATNG8:04594:01468
GATGGTAGCTCTGTCTGACTCTCGTACTCATTCGTTTCGGAAGAGACAGGTACGTTAATAGTTAATAGCGTACTTCTTTTTCTTGCTTTCGTGGTATTCTTGCTAGTTACACTAGCCATCCTTACTGCGCTTCGATTGTGTGCGTACTGCTGCAATATTGTTAACGTGAGTCTTGTAAAACCTTCTTTTTACGTTTACTCTCGTGTTAAAAATCTGAATTCTTCTAGAGTTCCTGATCTTCTGGGTGCGCTACAGTCTCTCTACCATCGATAACCTCGAGTCT
+
BBCB?BCBBCCCDCCABACCFCDCBBBCCCC?CCDD=CC?C?AABDDBB?ABBBB@C?BABD?C?B@@@BBCA?978888':@4B85618AAC?BAA=@A499?B@A??@B@@@AA;>;=<A<?A?AA===;AA>=7;;AA>>88:AA@@:;:?:<<=<==:=>DDC>@@B::7;>>DD5A<A;@@AAA/AA9991988///;9:>8<<=<.=>>>F=B<??;@BAA;;:9=;???@=<6<<==7>>>AAAAA<=<AA>>>A=>:;:;;BAB=D;>??@A@@@
@ATNG8:04602:01457
GATGGTAGCGCATATCAGCGCAGCCCAGAAGATCAGGAACTCTAGAAGAATTCAGATTTTTAACACGAGAGTAAACGTTAAAAAGAAGGTTTTACAAGACTCACGTTAACAATATTGCAGCAGTACGCACACAATCGAAGCGCAGTAAGGATGGCTAGTGTAACTAGCAAGAATACCACGAAAGCAAGAAAAAGAAGTACGCTATTAACTATTAACGTACCTGTCTCTTCCGAAACGAATGAGTACGATGAGAGAGCTCTCTCTACCATCGATAACCTCGAGTCT
+
AA<=8<///77BBBDHDDCCBCCCC>BBC@BBBB;;7<?AABBCAAACD?D?BBBABDDD3A?BCCBBBCCCCC>C:;;;DEE2;;9;?BBC<DBC@FFCBBDDCC>@=@@=@@?<?AABCCCBBDCDC@@@EADDBB?BCCCBBBC?@=B996;B@@AEDC@CCBBBB@BB?BB@;?@=?<5==>:?BBBB3BB>B::9ABA??;??A>>A<>;>ACBB?BC@@@CC@E?BAE>CBC@AAABBBBBB>>>A@A@A@@>>>BBABB@B777A=<8=;>B>>>AA@
@ATNG8:04603:01449
GATGGTAGCTATACGTATATCTATGTACTCATTCGTTTCGGAAGAGACAGGTACGTTAATAGTTAATAGCGTACTTCTTTTTCTTGCTTTCGTGGTATTCTTGCTAGTTACACTAGCCATCCTTACTGCGCTTCGATTGTGTGCGTACTGCTGCAATATTGTTAACGTGAGTCTTGTAAAACCTTCTTTTTACGTTTACTCTCGTGTTAAAAATCTGAATTCTTCTAGAGTTCCTGATCTTCTGGGATGTGTGCGCAGTGCCTACCATGATAACCTCGAGTCT
+
CBBB@DBBBB?BCCCDDCBBCFBCBBCCCCBB>A@AA<BB<A@BBBCC@@<?@BBB@D@BC??>?@BABBBB@BB?AA@@@1??6<787,2;;=<>9937A9=>@@@?=AB==>>@B=??@<><>@?A>?;=:<>@@<>>??@???ABBAA@@@A<====AB;@<@A?=<=AEF<>>@@@1>:<39:;;;+;=:::1:==;;;@@;;7;AAA/A;;;?;?===:=@@@>>><A=AA@??@766;@6<///766///=<;;?<@@A<CACCB>7<6666///99
@ATNG8:04605:01458
GATGGTAGCTATACGTATATCTATGTACTCATTCGTTTCGGAAGAGACAGGTACGTTAATAGTTAATAGCGTACTTCTTTTTCTTGCTTTCGTGGTATTCTTGCTAGTTACACTAGCCATCCTTACTGCGCTTCGATTGTGTGCGTACTGCTGCAATATTTTAACGTGAGTCTTGTAAAACCTTCTTTTTACGTTTACTCTCGTGTTAAAAATCTGAATTCTTCTAGAGTTCCTGATCTTCTGGTAGAGCGTGCATATATCTACCATCGATAACCTCGAGTCT
+
AAAC>A?@?@;BCCC<;9BBBBDCCDB@AB;;4;;;;)49393445:==>9<<<CC?B>AAAC>A>ADBBBBBBB>@>CC>1>84?999(3?<;6<=>8<=:<9777;1;=?9<9=?;7866:5:==9:///666660:::>>>?>==<>;97896:6778(66:75229A99769ADD4?:=;99999'9C9:;8;ABAAAA;;;>ACCC3A::8<1717;8<;;;///590::?BBB>BBB>==CDB;;;;;;ACCCCDDAA>;:::AAA@E=??BBAC>?
@ATNG8:04607:01431
GATGGTAGCGCACACATAGATACAGTACTCATTCGTTTCGGAAGAGACAGGTACGTTAATAGTTAATAGCGTACTTCTTTTTCTTGCTTTCGTGGTATTCTTGCTAGTTACACTAGCCATCCTTACTGCGCTTCGATTGTGTGCGTACTGCTGCAATATTGTTAACGTGAGTCTTGTAAAACCTTCTTTTTACGTTTACTCTCGTGTTAAAAATCTGAATTCTTCTAGAGTTCCTGATCTTCTGGGATGTGTGCGCAGTGCCTACCATCGATAACCTCGAGTCT
+
?>::.4999;@ABCF;;;DC;;9B@@944:4408@BB=CC@C@CDCCCCDACBBBB@B?AB@@6;7;BAB@A@BC=@@@@@0@C>ABCC=ABBB>BAA=AC:<;CEFD@EFEFCCCC@CBB?B@CCCCAAAA>ACCB?B@AABAA@BBDCCCCBB@BBB@BC?C@CCBA@AAA@<@?DCC8@9>;;::::*;ABBB<@@CBBBCCCC@CDEE5BBBCGACACC@CCCCCAA>A@CCA@BD?C???8?000AAACCCCCCCD@BBC?B;<;BDF@C@DDAAABBB
@ATNG8:04617:01450
TATGGTAGGTGCACATGAGTGTATCCAGAAGATCAGGAACTCTAGAAGAATTCAGATTTTTAACACGAGAGTAAACGTAAAAAGAAGGTTTTACAAGACTCACGTTAACAATATTGCAGCAGTACGCACACAATCGAAGCGCAGTAAGGATGGCTAGTGTAACTAGCAAGAATACCACGAAAGCAAGAAAAAGAAGTACGCTATTAACTATTAACGTACCTGTCTCTTCCGAAACGAATGAGTACTGCGTCTCACTCTCGCCTACCATCGATAACCTCGAGTCT
+
BBBB@C;;:;A@@?AA?BBABBBCC@B@B=A@@=9939????@@::59@;?:?AA>@@@@,?=@@@@@@<BBBC=B;99@<@+@D<@4:99&9BB=BCBBB@@@@3919>9=AC?BBCABBCCDCCCC;;;C?B@@@?B;;;CDBB?CAD@A?@CBBCAAA@CAA99;?BB?D::4::===8>?@;ABCCB3BC?B899A=>:;6;:=>;;5:5;?CCEBHHDAAAC?B?BBC>A@A@BECDAAABBFBBCICCA@@A@<;5;;@<AA@@B@@;@<????B888
@ATNG8:04622:01437
GATGGTAGTCTCAGATAGTCTATAGTACTCATTCGTTTCGGAAGAGACAGGTACGTTAATAGTTTAATTAGCGTACTTCTTTTTCTTGCTTTCGTGGTATTCTTGCTAGTTACACTAGCCATCCTTACTGCGCTTCGATTGTGTGCGTACTGCTGCAATATTGTTAACGTGAGTCTTGTAAAACCTTCTTTTACGTTTACTCTCGTGTTAAAAATCTGAATTCTTCTAGAGTTCCTGATCTTCTGGTCTACTACACTGATACTCTACCATGATCAACCTCGAGCTCT
+
:/458<666<=CBBBBBCBABD@696::=5545:555)5<8A7<<BB<BB49/<<:6:+0--,,(-(-(-957:<;:.44444$48-4/::1////277;5<>2655=>?:AB@A@@>>29;@:@=A@AAACCCABBBC@CCCAAA@0000000/::1=??6>>.4.44444;::=:699?C090575595*5:555)5<<566@>9=.9999(9999B@B=BB?BAAAA@B?A=@>0000+0<<9@9:9=999544/////////7,44;9///)/)//98888;/
@ATNG8:04625:01460
GATGGTAGTATATCGCGTCGCTATCCAGAAGATCAGGAACTCTAGAAGAATTCAGATTTTTAACACGAGAGTAAACGTAAAAAGAAGGTTTTACAAGACTCACGTTAACAATATTGCAGCAGTACGCGCACAATCGAAGCGCAGTAAGGATGGCTAGTGTAACTAGCAAGAATACCACGAAAGCAAGAAAAAGAAGTACGCTATAACTATTAACGTACCTGTCTCTTCCGAAACGAATGATTACACACTCTCATATGACACTACCATCGATAACCTCGAGTCT
+
==>C@BCCCCB==BABBCB@@@AAB=<BA@BCBDBB?B>BBCCCCD?CC@C?BDCAA@@@.?:998A???984;4::ABACC1DC=@:???0>AB=;;;ABBCCG?C@BC=@AA=@AAABBCCAAA@@@A@@=@DDD>@@A@@@??:=?A:959BAABBCC@BBBCBA@BF?888:==>??-89:488888(/:5:///=9>>A@<BBBB5838>B@@=@CBBBBB?A?ACB>BBB@CBBB@BCBBCCCCCAABCCCBAABABB@B;;;=@@;>;>A@??@@@
@ATNG8:04632:01477
GATGGTAGTCTCAGATAGTCTATAGTACTCATTCGTTTCGGAAGAGACAGGTACGTTAATAGTTAATAGCGTACTTCTTTTTTTTGCTTTCGTGGTATTCTTGCTAGTTACACTAGCCATCCTTACTGCGCTTCGATTGTGTGCGTACTGCTGCAATATTGTTAACGTGAGTCTTGTAAAACCTTCTTTTTACGTTTACTCTCGTGTTAAAAATCTGAATTCTTCTAGAGTTCCTGATCTTCTGGGTCTCTCTCTCACGCACTACCATCGATAACCTCGAGTCT
+
D@9;05<<ABBBAACBBBCCECCCBBCCDC@?=@ABB=BB?BACCCDCCC?CDCBB?B?CC??<@@CCCBCBBAB:;;;;::::";@@@8@@@>9>:?<?@899AADD?BBAABCCF597A<A;===>=@@E=AA>><>>A?>>>>>>>AD888=8===<>><?<@?@B???>?8==>>>2>=A=?????/>>=>>7>>A9:::::>:=>>>/>>>=C=C=AA<AAA@>>><A<AA@@@@<@@AA:AAAAA???AAA@AAA==<<6<9::===6;8<<::::::
@ATNG8:04584:01488
GATGGTAGGCGAGAGTGAGACGCAGTACTCATTCGTTTCGGAAGAGACAGGTACGTTAATAGTTAATAGCGTACTTCTTTTTCTTGCTTTCGTGGTATTCTTGCTAGTTACACTAGCCATCCTTACTGCGCTTCGATTGTGTGCGTACTGCTGCAATATTGTTAACGTGAGTCTTGTAAAACCTTCTTTTTACGTTTACTCTCGTGTTAAAATCTGAATTCTTCTAGAGTTCCTGATCTTCTGGGTCTACGCTCGTCGCGCTACCATCGATAACCTCGAGTCT
+
BBBCADCF@B@AA;;6CCCC;9;@@BBBBB;;:;@GI?EC?B?CGDB;;:<===99371339@;@8;<<<;==;:6??:?:1??6A:;:-9??A=A??9=@9:99>;8.25=<>>??7::><@<@@CCBA??<>>??5;;>;:;==>=>?@::;>8888;?@<@<>>>=<><<;89;;9;.;6:78////(/6888*//66::6:9=/876'299995>6;;3;988///6;5;<;;;=8;;;?8?BB@@@?>>AAA>==@@@A=??;;;??;?<?@@@@A>;
@ATNG8:04593:01526
GATGGTAGGCGACATACATACGCGCCAGAAGATCAGGAACTCTAGAAGAATTCAGATTTTTAACACGAGAGTAAACGTAAAAAGAAGGTTTTACAAGACTCACGTTAACAATATTGCAGCAGTACGCACACAATCGAAGCGCAGTAAGGATGGCTAGTGTAACTAGCAAGAAATACCACGAAAGCAAGAAAAAGAAGTACGCTATTAACTATTAACGTACCTGTCTCTTCCGAAACGATGAGTACCTCTCAGACGCTCGTCCTACCATCGATAACCTCGAGTCT
+
;;<@<A=B?BBBBBCCCBAABCBBB@BCCB;;;EBC7;79:>>;BD@DE9999ABBEFDE2C?CCCCIEHBBBD?BBBBBBB0AA=@5;<;*99C5@969=:;9@<@>CB>A@E@BAAAB;;;C;;;CIGGFGBA@@>@@BCAA;;7<?BAB>@BCCCCBB@ABBB@?;@?@9@A@<@@???8?==<9999:(9<=A799BBA@>3918==<5;5;;BCCACCCCCCC>>;>>@6@00000@@AB?BBBBB::9CBCCCCE?BBB>>:::>>B=C===>>>>=>
@ATNG8:04595:01513
GATGGTAGCACACGAGATCTCATCGTACTCATTCGTTTCGGAAGAGACAGGTACTTAATAGTTAATAGCGTACTTCTTTTTCTTGCTTTCGTGGTATTCTTGCTAGTTACACTAGCCATCCTTACTGCGCTTCGATTGTGTGCGTACTGCTGCAATATTGTTAACGTGAGTCTTGTAAAACCTTCTTTTTACGTTTACTCTCGTGTTAAAAATCTGAATTCTTCTAGAGTTCCTGATCTTCTGGCGCTCTGTCACGTCTGCTACCATCGATAACCTCGAGTCT
+
BBBC?BABCCBBCDBABCBCCCCBBBBBC@<;9;BCD>BB?C@CFBABBD@CCCC@C?@?@A>A?CCBBBBB>C>;;<;;$5;6<BCC8CBBB@DCE@AA8;<:AAD?BBBBBBAA=AAA;?<?BAABBBD@DBBB>?>BBAABBBBBCB???@=898=CC;@<;;;AAA@@@<>>>AA5A=A<A>@@@,99998*//=///<??>;@@@@.9???A;?6::6:;:D;:;<@<??AA==7::?:=<=??>>>>@???>>>==<;6;:::<==:>=BB@=>>>>
@ATNG8:04595:01525
GATGGTAGTATATCGCGTCGCTATCAGAAGATCAGGAACTCTAGAAGAATTCAGATTTTTAACACGAGAGTAAACGTAAAAAGAAGGTTTTACAAGACTCACGTTAACAATATTGCAGCAGTACGCACACAATCGAAGCGCAGTAAGGATGGCTAGTGTAACTAGCAAGAATACCACGAAAAGCAAGAAAAAAGAAGTACGCTATTAACTATTAACGTATCTGTCTCTTCCGAAACAATGAGTACTGTATCTATGTGTGCGCTACCATCGATAACCTCGAGTCT
+
BBCC@CCCBBBBCCCCCCCCBBBCBCCC@CCCCBB>A>ABCCCDC@BB?B?AB?89999)9<@AABBBB::7B=AACBBBB5CC@C5;;;-;CC>;;:@CCDDC?B?BC@CBB=??@ABDCDCBBBBBCCC?AA??9@@@@ABBA=BADBB?BBBBCCCC>BBBC>>;?A>AAA;>>::::+88818::::;';>;@858BABCB<?=>=>?:=:=?BCBBBCBBBAB?C?CAC=CB?BBBAABBCCBBBBB@@@BBB>==>@A@=@:;;>@@;>;>?ABB;;;
@ATNG8:04615:01480
GATCGACACGACGATGTGTACTCATTCGTTTCGGAAGAGACAGGTACGTTAATAGTTAATAGCGTAACTTCTTTTTCTTGCTTTCGTGGTATTCTTGCTAGTTACACTAGCCATCCTTACTGCGCTTCGATTGTGTGCGTACTGCTGCAATATTGTTAACGTGAGTCTTGATAAAAACCTTCTTTTTACGTTTACTCTCGTGTTTAAAAAATCTTGAATTCTTCTAGAAGTTCCTGATCTTCTGGGTGTATCAGCGAGTATCTACCCATCGATAACCTCGAGTCT
+
::=@@@CBB;9:CCCCEC;;9BBBB?BABB=A@;B,00/99<<6><955.5.59;<8=:=:>>>00)/959::::)/54:?BC;BCAB?ACD?CC=??AABA?BBCCBBAC?CBB;=<>=<=9:795:??@<>>A@AA?;;;@>>888=:?;;6;?;?:>>@@@@@>=58756565'56;455555'59/..'.35./.5556717C>==&557/5609.753353..).50548:::>>688AA9????>>?===<///<:97;;17:;<7779@9=669=777
@ATNG8:04623:01495
GATGGTAGATACTCGCTGATACACCCAGTAGATCAGGAACTCTAGAAGAATTCAGATTTTTAACACGAGAGTAAACGTAAAAAGAAGGTTTTACAAGACTCACGTTAACAATATTGCAGCAGTACGCACACAATCGAAGCGCAGTAAGGATGGCTAGTGTAACTAGCAAGAATACCACGAAAAGCAAGAAAAAAGAAGTACGCTATTAACTATTAACGTACCTGTCTCTTCCGAAACGAATGAGTACGAGAGAGCACACGTGTCTACCATCGATAACCTCGAGTCT
+
;<<=8=@CBAAEGCBBCBBBBCBBB>BBBBCCBB>><??BBCDC?=;=C?B?A?@99873$36;<=<==B8??B;:9@@@@@0AB>C7<;;4:BB?;;:;BBCBC?B?BC?BBD=??BBCCCCEBCDCBBBB@BBCC?BBA???>=:@@C@@>@CBBBCAA>ABBBAA>BC?AAA4:::999+99819>>>?>(>B<A868AAAAB:=:<<==1818ABBB?BBAAAA@<@>???9@CC??@?CBBBBBBBBBBBBBBBBCB@<<<A<>788A@@<@<@A@@@:;;
@ATNG8:04633:01504
GATGGTAGTATCTGCACACTCTGTCCAGAAGATCAGGAACTCTAGAAGAATTCAGATTTTTAACACGAGAGTAAACGTAAAAAGAAGGTTTACAAGACTCACGTTAACAATATTGCAGCAGTACGCACACAATCGAAGCGCAGTAAGGATGGCTAGTGTAACTAGCAAGAATACCACGAAAGCAAGAAAAAGAAGTACGCTATTAACTATTAACGTACCTGTCTCTTCCGAAACGAATGAGTACGAGAGAGCACACGTGTCTACCATCGATAACCTCGAGTCT
+
8:450477:0/////:@GGECCB9905=B7>@::9C2924444443-3:-3-38777;;;,;9>@=///;;;;;5/46=???+;>=B4::,55549===;;66:=B?AB?BBB=@@CBBBC;;:B@B@@@@996>C@BBBB@A??<@>A@@=ABBBAABC<@??==>3374;8848;:?@<@BB=??CCC1AA<?>>::<<==18156657>;99CCC<@=<@?>><@<???8;@C?BBBBBBBAAAAA????9:9??>@@?@=8>:::==>5;5;??@@@>>
@ATNG8:04588:01565
GATGGTAGCGCATATCAGCGCAGCCCAGAAGATCAGGAACTCTAGAAGAATTACAGATTTTTAACACGAGAGTAAACGTAAAAAGAAGGTTTTACAAGACTCACGTTAACAATATTGCAGCAGTACGCACACAATCGAAGCGTAGTAAGGATGGCTAGTGTAACTAGCAAGAATACCACGAAAGCAAGAAAAAGAAGTACGCTATTAACTATTAACGTACCTGTCTCTTCCGAAACGAATGAGTACGAGAGTCAGAGCAGAGCTACCATCGATAACCTCGAGTCT
+
4449.449;<<BB:66;;===<<;A86668<<:544.4.454<<;:53/)/)---------$/)/99344;;99:18788<;>.=@9A?CCC1BBB;==@>>>B@@;@?AA>ABB@>>:?F@AACCBBBCCCC@CCBB=@@@@BBBB?B?B;:8:AABBBBB@C???CD@BB@BBA499999,8::488888(/86=///;<=7:7:9<AAA:=9<@AAA?BA:;;CC?B?@@@8?;;6;ABCBCCBAAABBBBBBBBBBBBBBBB?B998AAA5:7:?=>>>>=
@ATNG8:04595:01547
GATGGTAGCGCACACATAGATACAGTACTCATTCGTTTCGGAAGAGACAGGTACGTTAATAGTTAATAGCGTACTTCTTTTTCTTGCTTTCGTGGTATTCTTGCTAGTTACACTAGCCATCCTTACTGCGCTTCGATTGTGTGCGTACTGCTGCAATATTGTTAACGTGAGTCTTGTAAAACCTTCTTTTTACGTTTACTCTCGTGTTAAAAATCTTGAATTCTTCTAGAGTTCCTGTTCTTCTGGAGATACACATGATACTCTACCATCGATACCTCGAGTCT
+
7://)///////55;;?BCCAA@BDD>;;:<<38555)55.94>9;;;;?:=@A@>.9.4::>9@:;9:?:944<349444$43-3348079//)//727>166<<<<8>>CCCCCC@CBC?C@KKFAAA;;6;B@@=ACCHCCBBBCCCBBBBA>BBB>AA>@<@ABBC;;:D49::::*92:29A@BB.90000*//<=9@@>=A8?=<;(//0)/;2749@=@@A966C:C=999>@A:??B:A?@@>@@A:9:B??>CAC?>9><00000/6<<?=??B@
@ATNG8:04599:01562
GATGGTAGAGAGACTGTAGCGCACCCAGAGATCAGGACTCTAGAAGAATTCAGATTTTTAACACGAGAGTAAACGTAAAAAGAAGGTTTTACAAGACTCACGTTAACAATATTGCAGCAGTACGCACACAATCGAAGCGCAGTAAGGATGGCTAGTGTAACTAGCAAGAATACCACGAAAGCAAGAAAAAGAAGTACGCTATTAACTATTAACGTACCTGTCTCTTCCGAAACGAATGAGTACAGAGAGTACGATATGTCTACCATCGATAACCTCGAGTCT
+
B@@@@C?CCCCCEDCCCCDDCCCCD=A@BB;<<;B?BBBBBB@?=?A>@?BA???BBE3B?BCCCBABBBBD>BABEEFD5BB=A5;;;.<BF@CCCCCCCCB@E@BB@CCC@AAAFEAABCCCCCBCCC@CCBB?BAA@@B::7;?BBB@BBCCCDCD?CCCEAA>AA=ABA=@@@@A8898;99::9.9A>A>>>>===?1818>??<@<@@C@@=@@@@ABB?B?CCD>DBB=@@BBBBBBBCCAAABBCBBBBA>>9<<6<:::>>>1818>????B@
@ATNG8:04600:01546
GATGGTAGCTCTGCTCTGACTCTCGTACTCATTCGTTTCGGAAGAGACAGGTACGTTAATAGTTAATAGCGTGCTTCTTTTTCTTGCTTTCGTGGTATTCTTGCTAGTTACACTAGCCATCCTTACTGCGCTTCGATTGTGTGCGTACTGCTGCAATATTGTTAACGTGAGTCTTGTAAAACCTTCTTTTTACGTTTACTCTCGTGTTAAAAATCTGAATTCTTCTAGAGTTCCTGATCTTCTGGGTCTACGCTCGTCGCGCTACCATCGATAACCTCGAGTCT
+
BCCC?CCAABCCCBCCCABACDCDDBCBCC;96:@??;@@<@@CCGCCBB?BCCDF?B@BCBC>B>ABBBBB@@@=:;;;;);A>ABCC=ACCB?BBC?BA>A@BBBC@CCBBCDCC@BBC@C@FCCCBBBC@B@@@?CCCCBBAB@@@BCBCCD@C@@=@C@C?BBAAABBCC?B@@BA7A?B?@AAAA0@ABBB>CBBCCCCCBB>AAAA0A@AAB>B?BB@BBECBCB@B@CBBCCC@CBDD>CAAABBBBBBBBBBCCBBA=@???AAA?C<@>BBBB>>
@ATNG8:04612:01562
GATGGTAGAGTACAGTGTAGTAGACCAGAAGATCAGGAACTCTAGAAGAATTCAGATTTTTAACACGAGAGTAAACGTAAAAAAGAAGGTTTTACAAGACTCACGTTAACAATATTGCAGCAGTACGCACACAATCGAAGCGCAGTAAGGATGGCTAGTGTAACTAGCAAGAATACCACGAAAGCAAGAAAAAGAAGTACGCTATTAACTATTAACGTACCTGTCTCTTCCGAAACGAATGAGTACACACTCTCATATGACACATCGATAACCTCGAGTCT
+
99:>:=BC@B;;;;;666?==BCCC9AA@;>?9:9929.339=989733.73<>@:9998$349;<ABB?:99;3//000000#/;4<8=AA2??@:?C>CC;;:;2:;::4:@?=>>>:CCCEGFBBB@@@A?@@AA>;::@???A=@:@00+0>>>=?995:CB999?BB?BA@789B?A98986=;<<;.8949///9/86::>7=>>@:?875:A@?CBBBACC=?=?BB=CCC>:99AAABCBABA:98:AD@BBBBB????877078<<==>///
@ATNG8:04614:01560
GATGGTAGTTTGTCTCTGAGAGTAGTACTCATTCGTTTCGGAAGAGACAGGTACGTTAATAGTTAATAGCGTACTTCTTTTTTCTTGCTTTCGTGGTATTCTTGCTAGTTACACTAGCCATCCTTACTGCGCTTCGATTGTGTGCGTACTGCTGCAATATTGTTAACGTGAGTCTTGTAAAACCTTCTTTTTACGTTTACTCTCGTGTTAAAAATCTGAATTCTTCTAGAGTTCCTGATCTTCTGGTGTATCAGCGAGTATCTAATCGATAACCTCGAGTCT
+
ABBC:CCDDD>AA@AAC<<@CCBBCDCBBCBC?B:;;8;C@CACBBBBBB@BC@@@=A000>>;?:=@AAABA?=8999999%9<:AADD7:??B?CEC?BA7:9?@>>;>>>;::@A;>>C<A<@??><>>>;DAA=9=AAAA<;;@A??<;99:5:;>;@@<@<AA@:;;>;;5:<??@5?9@488888(7=666.535/..889:-////'////9060:?;A??>AAA=A<AC@???:=>E=@@@<<<<///=====;;;=@@@B;;7<=;;;BAA;;
@ATNG8:04615:01560
GATGGTAGCAGACGTGACAGAGCGCCAGAAGATCAGGAACTCTAGAAGAATTCAGATTTTTAACACGAGAGTAAACGTAAAAAGAAGGTTTTACAAGACTCACGTTAACAATATTGCAGCAGTACACACACAATCGAAGCGCAGTAAGGATGGCTAGTGTAACTAGCAAGAATACCACGAAAGCAAGAAAAAAGAAGTACGCTATTAACTATTAACGTACCTGTCTCTTCCGAAACGAATGAGTACGATGAGATCTCGTGTGCTACCATCGATAACCTCGAGTCT
+
9BAB@BCCCCDDCCBBBCFDDDCCC?AAD?CCBBBB?B?BBBCBCB?>><?@BAA99999$7<=>?B?@?873818:@@BBB1BB<B2::9'5BB=AAACCCCCB@C?CC@CBB?BBBDCBECDDDCBAABCAEB??=>@@@CCBB>C@CBB@BBBCCCBB?BBBBBB=AC?CDD@CCBBB=A@><:99999%9A;A?@?B?BAA7;7:>>>5;5;>@@@=@BBBBBB?@???>9???;?BBBBCCBBBBCBBBB>?:?@@>>>AA=?===AAB<A<@@@@A:;;
@ATNG8:04616:01561
GATGGTAGCGCATATCAGCGCAGCCCAGAAGATCAGGAACTCTAGAAGAATCAGATTTTTAACACGAGAGTAAACGTAAAAAGAAGGTTTTACAAGACTCACGTTAACAATATTGCAGCAGTACGCACACAATCGAAGCGCAGTAAGGATGGCTAGTGTAACTAGCAAGAATACCACGAAAGCAAGAAAAAAGAAGTACGCTATTAACTATTAACGTACCTGTCTCTTCCGAAACGAATGAGTACGTGTGCGACGTGTCTCCTACCATCGATAACCTCGAGTCT
+
CCBC?BBBB@@ADC<::B@@AB:;;):@A;AA?:99.9::9::<983//)//9:44444$4599;=<<<<<<A8=>@AAAA0AA>A5;<;&599.5::555<<@:?<:;5;@A;??BABCCCDCCCDDCCC@CCBB?BBCCB@AA<@=B@@=AAADCDCB?BDDEBB?BB=BBB>CA>>?7???;======&=A>:99@BBBBB=@=A==>8=8=@BBB@CCAAADD?B?@@?6@;;5;A@@@ACA@???A999BA???BB?AAB@BAAA@==5;5;>788>BA
@ATNG8:04621:01577
GATGGTAGTCTCAGATAGTCTATAGTACTCATTCGTTTCGGAAGAGACAGGTACGTTAATAGTTAATAGCTGTACTTCTTTTTCTTGCTTTCGTGGTATTCTTGCTAGTTACACTAGCCATCCTTACTGCGCTTCGATTGTGTGCGTACTGCTGCAATATTGTTAACGTGAGTCTTGTAAAAACCTTCTTTTTACGTTTACTCTCGTGTTAAAATCTGATTTCTTCTAGAGTTCCTGATCTTCTGGCTCTCGTAGACAGATACTACCATCGATAACCTCGAGTCT
+
B;;6:@@@BBBCCCCCBBBBAAA@>>99////)/:::5;C@C@AAAA;;:5:<=@>*0)//665>9?88///99:://5===+::6:99=4556=8<;:6:=+///::?6>>ABABBB?@AB5:5;AABCB@B?@DCC>C;;;CC;;;BBA;;;;93;>><?=8<8:00///5::7555555$56;755555$599993;<97>>00/-(---&-///79=8=A=AAAA@?@<A=A@>@=<9<00+0>00;;;;??@ABB@999=@;@999<77-328<>;=://
@ATNG8:04623:01556
GATGGTAGAGAGACTGTAGCGCACCCAGAAGATCAGGAACTCTAGAAGAATTCAGATTTTTAACACGAGAGTAAACGTAAAAAGAAGGTTTTACAAGACTCACGTTAACAATATTGCAGCAGTACGCACACAATCGAAGCGCAGTAAGGATGGCTAGTGTAACTAGCAAGAATACCACGAAAGCAAGAAGAAGAAGTACGCTATTAACTATTAACGTACCTGTCTCTTCCGAAAGAATGAGTACCTCTCAGACGCTCGTCCTACCATCGATAACCTCGAGTCT
+
@?;;:==@@===C@@@@===AA<BC=BAA=;4999<385;8;<748=?>6B==>=BBABB1@>ABA777BBB=?6;;55999'4>;>5@@@400>2>///79:<?:>:==:<??=<<<<BB?==AACCA@@D@BAA@>AACBBBCB@DACED?CACECCBB?AAABAA>??99999@997C;@B@5==7B@=<>588898769929;?@??;;?=BBBD<B<;;B?@;@=@@A=AA=:99A999=BBB???BB??;=;;;==<;4----;;;4=7;?>>>@::
@ATNG8:04624:01544
GATGGTAGTGATACAGATCAGACACCAGAAGATCAGGAACTCTAAGAAGAATTCAGATTTTTAACACGAGAGTAAACGTAAAAAGAAGGTTTTACAAGACTCACGTTAACAATATTGCAGCAGTACGCACAAATCGAAGCGCAGTAAGGATGGCTAGTGTAACTAGCAAGAATACCACGAAAGCAAGAAAAAGAAGTACGCTATTAACTATTAACGTACCTGTCTCTTCCGAAACGAATGAGTACGAGAGTCAGAGCAGAGCTACCATCGATAACCTCGAGTCT
+
999:.4<5;9==F>CCC966<<@AD?BCD@A@CAAA?B50////(/84::6;<==8==B==+:6:;33398;66616.//<<<*99,/)5::+;9;6;6655////)/37748;=7;;::;666A=<;;??A8CB==899>===8913498948<:::;8=8>BBC<@57348>A>@@@;=)///)/7;77'8;7===>?>8>86?89=@=5:)/00/=5>==::882868A=9<8978??@<==@>??A?????@A??::00009>/00>>;*5,5;;<5222
@ATNG8:04625:01569
GATGTGAGAGACTGTAGCGCACCAGAAGATCAGGAACTCTAGAAGAATTCAGATTTTTAACACGAGAGTAAACGTAAAAAGAAGGTTTTACAAGACTCACGTTAACAATATTGCAGCAGTACGCACACAATCGAAGCGCAGTAAGGATGGCTAGTGTAACTAGCAAGAATACCACGAAAGCAAGAAAAAGAAGTACGCTATTAACTATTAACGTACCTGTCTCTTCCGAAACGAATGAGTACTATGTAGAGCTCTATACTACCATCGATAACCTCGAGTCT
+
A?BBADCCCCCCBBBBCCC@@@>BBC@FCC@@A?B>ABBA@@C?CD>B>AAABBDDC2A>AACBBBBBBBB<B>BCDDD5ECAC@CCC;CCD@CABADCCBB>A?AD@BBB<??BBBCDFDDDCBAAAC?CDDD<@@AABBBB>C@CBB?BBCCAACA?@??BBB@BB?AAA=@@99929@@;98888(8>;C888@@BBA<B<A@@@7;7;BCCB?CCBBBCC?B?BBB=A??<???BBBBBCBBBA@???@@>>>BDC@?<?;;;?@?=A<@>>>A>>>
@ATNG8:04585:01618
GATGGTAGCTATACGTAGTATCTATGTACTCATTCGTTTCGGAAGAGACAGGTACGTTAATAGTTAATAGCGTACTTCTTTTTCTTGCTTTCGTGGTATTTCTTGCTAGTTACACTAGCCATCCTTACTGCGCTTCGATTGTGTGCGTACTGCTGCAATATTGTTAACGTGAGTCTTGTAAAACCTTCTTTTTACGTTTACTCTCGTGTTAAAAATCTGAATTCTTCTAGAGTTCCTGATCTTCTGGCTCTCGTAGACAGATACTACCATCGATAACCTCGAGTCT
+
BA@@>@=BCCECAAA?0//:::BC@@@BCCBBB@BAAA=BB?C@BCBBCBC?BB@@?@E?BBBB?A?BBCBBBA;;333333$3;6<@A?3:??=9=999+9?288;737.38=7:8>>59998=8=BB@>>>B=??@@8;<AAA@@@@@@A@;;:>:;;;8=>:>;>>???@?<=7=;;::/:9<5;;=>=/<>888-8=>:;;>889:>>>>/>???B<A=AA:98=///<7=7=A??==9<=@<;;;B??>==>@BB;;;777:57767:::6>=B===@=::
@ATNG8:04594:01606
GATGGTAGTGATACAGATCAGACACCAAGATCAGGAACTCTAGAAGAATTCAGATTTTTAACACGAGAGTAAACGTTAAAAAGAAGGTTTTACAAGACTCACGTTAACAATATTGCAGCAGTACGCACACAATCGAAGCGCAGTAAGGATGGCTAGTGTAACTAGCAAGAATACCACGAAAGCAAGAAAAGAAGTACGACTATTAACTATTAACGTACCTGTCTACTTCCGAAACGAATGAGTACAGAGAGTACGATATGTCTACCATCGATAACCTCGAGTCT
+
BBCEACCBBCCCC@ADA@ABDCBBB?A=@@@@@?@D@C???::923<-3,333==CC=+=7;8833///688/8/.).999)8829.333)37<5=788<987://(.50..-2466///6653399:AAA<>>>A<=89:///;4949@A=AA????>=:=@@@;;8;B;>==:;9;>=358=77888,8>;==:@///7669B=>>>><@:<><//)-72,,--2,2,233,522+2336...55579999999:9<888<=?5;888;AA=C=;;;@@A98
@ATNG8:04604:01628
GATGGTAGAGAGACTGTAGCGCACCCAGAAGATCAGGAACTCTAGAAGAATTCAGATTTTAACACGAGAGTAAACGTAAAAAGAAGGTTTACAAGACTCACGTTAACAATATTGCAGCAGTACGCACACAATCGAAGCGCAGTAAGGATGGCTAGTGTAACTAGCAAGAATACCACGAAAGCAAGAAAAAGAAGTACGCTATTAACTATTAACGTACCTGTCTCTTCCGAAACGAATGAGTACGATGAGATCTCGTGTGCTACCATCGATAACCTCGAGTCT
+
BC?@?@CDBBCCCCCCDDCB@A::;6;AA@BC::;@>@@CCD:::E?BB@B=98::9:9+9<ABBBBA@@??<5==;;:::$45.5.55)5<<7<>=ABCBCB?BACC@@@@@CC??ABBBBCCCCCBCCAEA@@@C@@?BBBB=@<@;;6;CCCCCCC?CCBCBB?B@?B??;?A???:>@@>BBFCB3BB@;;:=??=<=;?:>===5;4:=;;<7<A;;;BB?B?BBC?CDC>AABCBBCBBBBBAAA@<>>:::A@@@B<?788===5:7:AAAA;;:
@ATNG8:04605:01580
GATGGTAGGCACTGCGCACACATCCCAGAAGATCAGGAACTCTAGAAGAATTCAGATTTTTAACACGAGAGTTAAACGTAAAAAGAAGGTTTTACAAGAACTCACGTTAACAATATTGCAGCAGTACGCTCACAATCGAAGCGCAGTAAGGATGGCTAGTGTAACTAGCAAGAATACCACGAAAAGCAAGAAAAAAGAAGTACAGCTATTAACTATTAACGTACCTGTCTCTTCCGAAACGAATGAGTACTACTCTCAGAGACACACTACCATCGATAACCTCGAGTCT
+
;6:68<==?BCBBB>==<<A@?B@B=BBB?;;;B<;5649;<;;:=:6585<@@>?>BBA1B?885988833-33(335?@@G+<;49.555'55<75515::::::5:7;<7;;;<@AA@BCBCCCCCBBCBB?AAAB>A???ABBB@B>B;;59984885B>?>@?7807703<84;;3333&333,288899';;5889/./3226(,(,,,,,2,285569=>><<<E9?:::;5:00-0?@@AAABBBBBBBBBBBBBB@@@@@@=@:;:<<A9>:>AAA=:::
@ATNG8:04611:01625
GATGGTAGAGTATCATGTGTATCTCCAGAAGATCAGGAACTCTAGAAGAATTCAGATTTTTAACACGAGAGTAAACGTAAAAAGAAGGTTTTACAAGACTCACGTTAACAATATTGCAGCAGTACGCACACAATCGAAGCGCAGTAAGGATGGCTAGTGTAACTAGCAAGAATACCACGAAAGCAAGAAAAAGAAGTACGCTATTAACTATTAACGTACCTGTCTCTTCCGAAACGAATGAGTACGTGTGACGTACGTGAGCTACCATCGATAACCTCGAGTCT
+
BC@@?@DBDDDDCCCCDCCCDBB@@=@@@=@ABB@A?@?@@BBBBC@BC@C@CCC;;;;;';>CFCHCCBBBAA9AA;;;;;(;?=?>BAA7A@@<@CCCDCCCA?A?AA?BAA=ABB=??BBDCBBDCCCC?CBBB?BBBABBCB?CADAA<ADDDDCAA=AABBBB>BB?BBB;?=;;;3?@@?BBBBB3BC@C?>>B>A@A7;7=>>@<>:>>CCC@CCCCCCC@B?BBD=CCC?BBBBCBBB@@?BCDCCCBBBAABBBCC@D999ACC;><>DBBB@AA
@ATNG8:04614:01594
GATGGTAGGTGCACATGAGTGTATCCAGAAGATCAGGAACTCTAGAAGAATTCAGATTTTTAACACGAGAGTAAACGTAAAAAGAAGGTTTTACAAGACTCACGTTAACAATATTGCAGCAGTACGCACACAATCGAAGCGCAGTAAGGATGGCTAGTGTAACTAGCAAGAATACCACGAAAGCAGAAAAAGAAGTACGCTATTAACTATTAACGTACCTGTCTCTTCCGAAACGAATGAGTACAGAGAGTACGATATGTCTACCATCGATAACCTCGAGTCT
+
;555::;;?BCBBCCBB;9;5?@>>?@@A@BBBBBA>A=@@@@C;;5;@<A=AAE@@A@@,@>A;;;BBBB;;;0;?;;:9:$5;7;2949&4;=7;@CDCCACB@C>@?<>??8@@@@BCCDCDBBBCCBA=A@::6;@A@@@=?;@5;;@5;<;:;:9<68878988<>8=?<;@=999,9:97?ADD3=@97////5<;=;?;;9<A18188;;:;@@;;;CB@C@CCB;@?=9789=:9:AA???@??;977?==>999@<@???<=>8=5;;;==A??
@ATNG8:04625:01609
GATGGTAGTCTCAGATAGTCTATAGTACTCATTCGTTTCGGAAGAGACAGGTACGTTAATAGTTAATAGCGTACTTCTTTTTCTTGCTTTCTGTGGTATTCTTGCTAGTTACACTAGCCATCCTTACTGCGCTTCGATTGTGTGCGTACTGCTGCAATATTGTTAACGTGAGTCTTGTAAAACCTTCTTTTACGTTTACTCTCGTGTTAAAAATCTGAATTCTTCTAGAGTTCCTGATCTTCTGGATAGCGACGCGATATACTACCATCGATAACCTCGAGTCT
+
;/555:999;566<<556655<<:;;;::=:>5>;;<4<=8=8>=<<B@@=ABD@B?A?BB;939.44<:;;=:;344444$3;68888/////:+//;6:95///79=9?>>CDD@A>@CE>@?BECBBBBB?BBCF@CCCBBBBBBBAA@CCBB@BCC?BB;@<@@@@AAAAA5;;<<<.;5;;;;;;.:>>?C7;;BACBBBBC;@AAA0@BBBB>B?BB@BBCCBBC@B?BBBBBB@BBD?BBBBCAA;000009>=9<660498////6:68///4337
@ATNG8:04626:01594
GATGGTAGATACTCGCTGATACACCCAGAAGATCAGGAACTCTAGAAGAATTCAGATTTTTAACACGAGAGTAAAACGTAAAAAGAAGGTTTTACAAGACTCACGTTAACAATATTGCAGCAGTACGCACACAATCGAAGCGCAGTAAGGATGGCTAGTGTAACTAGCAAGAATACCACGAAAGCAAGAAAAAGAAGTACGCTATTAACTATTAACGTACCTGTCTCTTCCGAAACGAATGAGTACGAGAGAGCACACGTGTCTACCATCGATAACCTCGAGTCT
+
>9@A:BCBBBBDC><<<=;;;>===8=AD?BCBA@?>A<@?>37392882;48@::<>?C+B6:?@>=7837889*77@@=>>+;949.555'59@=@@@@====B@D?CB>AAA<???@ABBABABABB;<;@BB;;9:@@@CBBB?A<@00-0>=;?:<A9B===BC<?@?>>86::898/332+22555'5838555>::9>9>;A??A<@:>8<;;>?:::@@A=C>BAB=B@A=AABBBBBBDBAA?999??CCAA;;;;937777;<=:><BBAA==//
@ATNG8:04585:01644
GATGGTAGAGTATCATGTGTATCTCCAGAAGATCAGGAACTCTAGAAGAATTCAGATTTTTAACACGAGAGTAAACGTAAAAAGAAGGTTTTACAAGACTCACGTTAACAATATTGCAGCAGTACGCACACAATCGAAGCGCAGTAAGGATGGCTAGTGTAACTAGCAAGAATACCACGAAAAGCAAGAAAAATAAGTACGCTATTAACTATTAACGTACCTGTCTCTTCCGAAACGAATGAGTACGTGTGACGTACGTGAGCTACCATCGATAACCTCGAGTCT
+
DA@A=@<AABCCGCCCBBBBCBBBB@BCD@D?@@CC@C@CDECC@@<@A?B@BCCCCCCD3C@EBCCCCDCCCD>C?ABGGC5CC?B?ADE;CBB?BBCCDCCAA=?=AB?BBD@BBBBBBBBCCCDECCBB?BDBB?BBBBBBAB?C@C@@?@CCCCCCC?AAAABB@BA=@?=8;;7777*8<=;99:::(7?<A::;??AAA;>;>>?A<>:>>CCC@CCBBCBC?C@BBB=BBB?BCBBBBBBAA@BBCCCCCBBB@??CCC?B898@AC8><=@?AA>99
@ATNG8:04594:01642
GATGTAGAGAGACTGTAGCGCACCCCAGAAGATCAGTAACTCTAGAAGAATTCAGATTTTTTAACACGAGAGTAAACGTAAAAAAGAAGGTTTTTACAAGACTCACGTTAACAATATTGCAGCAGTACGCACACAATCGAAGCGCAGTAAGGATGGCTAGTGTAACTAGCAAGAATACCATGAAAGCAAGAAAAAAGAAGTACGCTATTAACTATTAACGTACCTGTCTCTTCCGAAACGAATGAGTACGTGTGCGACGTGTCTCCTACCATCGATAACCTCGAGTCT
+
<==@;;CDCBBAB:<;CBCCB::::&4>B5<A@@@A;;59>?==<B?BB?A=@?>;;;;;;%;;@A@AB@A;;:9.559;?@@@&@A;A7;;;;(99;;=:99477//+/59957/8348;;??>@AB;;;BAAA@CCBC@CCCCGABA?B?BBB?BCCCCCCDA@@@BBB?BB@????@A:::27>><@@@@@@%88)..--:>>AA=B9888<4;477A@B?ABCBBBB@D?BBB=ABD>???::0=0000/0/=:::<@;<<7<;;8>5659::5;=?>>?==88
@ATNG8:04594:01673
GATGGTAGGCGAGAGTGAGACGCAGTACTCATTCGTTTCGGAAGAGACAGGTACGTTAATAGTTAATAGCGTACTTCTTTTTCTTGCTTTCGTGGTATTCTTGCTAGTTACACTAGCCATCCTTACTGCGCTTCGATTGTGTTCGTACTGCTGCAATATTGTTAACGTGAGTCTTGTAAAACCTTCTTTTTACGTTTACTCTCGTGTTAAAAATCTGAATTCTTCTAGAGTTCCTGATCTTCTGGCGCTCTGTCACGTCTGCTACCATCGATAACCTCGAGTCT
+
?<=B>BAB?BB@BAB969=A;66<==BABCA@=A?@@9;<5:=@@?ACCC@BBBBB>B?ABBD?C<==BBBB==E>BCCCC1>817222'2;;;7=B=;@@,/0/;6613:@9??==479908.5<<<<=;9488;9,//9969@@?@===>???7;;D>AA<?;?>>765558(.....&.05066888(78555,5522279999-5555$599<=;A28827<:;<56186===>>A::73-----6336@>:9:=788::9:==::7777<:=:;;@DAA
@ATNG8:04596:01641
GATGGTAGTATAGAGCTCTACATAGTACTCATTCGTTTCGGAAGAGACAGGTACGTTAATAGTTAATAGCGTACTTCTTTTTCTTGCTTTCGTGGTATTTCTTGCTAGTTACACTAGCCATCCTTACAGCGCTTCGATTGTGTGCGTACTGCTGCAATATTGTTAACGTGAGTCTTGTAAAACCTTCTTTTTACGTTTACTCTCGTGTTAAAAATCTGAATTCTTCTAGAGTTCCTGATCTTCTGGGCTGCGCTGATATGCGCTACCATCGATAACCTCGAGTCT
+
BBBB?BBBACCCCDCGAABBCCCDCCBCBB@@<@@?@9AA>A=A???AAA;?>@@@=A?BBBB@B?B>>>BBB>A=>>?>>/>?;@@@@:@DAA9>999,8>1885525,2@A=>>@B<>>@:>:>B<=<>>>9==@B<@@@;::>>==>AA@@@C<@>?;==:==CA@@@@@@@<A@@??6?=A8====<+<D;;;3;;;;>>=:::07675'2696:5949>9>@B@@@@;?;?BAA=>:>>>D;@;<;;;@?@@@;;;;:@@D<>?@=>>=;><>BB>????
@ATNG8:04598:01672
GATGGTAGTCTCAGATAGTCTATAGTACTCATTCGTTTCGGAAGAGACAGGTACGTTAATAGTTAATAGCGTACTTCTTTTTCTTGCTTTCGTGGTATTCTTGCTAGTTACACTAGCCATCCTTACTGCGCTTCGATTGTGTGCGTACTGCTGCAATATTGTTAACGTGAGTCTTGTAAAACCTCTTTTTACGTTTACTCTCGTGTTAAAATCTGAATTCTTCTAGAGTTCCTGATCTTCTGGACGACGCGCACTGACACTACCATCGTTAACCTCGAGTCT
+
:::=:666======C;:996=<==B966==<=8:9CD;AB=?:B>@=@:;.444::.505;;A>B8B=655=;:;9<A>>>+::<:9:@1>9//)///)/>*//<<@E266B?>;==055>8>7<<@>@>><8>0//)/07005<>===>99444.444.44.45<<>=;;;<<.4////&/)//////$/799=4==?666<999.555&55559496;;69=944::8<:>>>==<9<//)///////77<>@?AAA@@@@=999?:<=7;9;BCBCCB@
@ATNG8:04602:01670
GATGGTAGATACTCGCTGATACACCCAGAAGATCAGGAACACTCTAGAAGAATTCAGATTTTTAACACGAGAGTAAACGTAAAAAGAAGGTTTTACAAGACTCACGTTAACAATATTGCAGCAGTACGCACACAATCGAAGCGCAGTAAGGATGGCTAGTGTAACTAGCAAGAATACCACGAAAGCAAGAAAAAGAAGTACGCTATTAACTATTAACGTACCTGTCTCTTCCGAAACGAATGAGTACGAGAGAGCACACGTGTCTACCATCGATAACCTCGAGTCT
+
>;==9A<BBA;;;99;BBBBBCBBB=B@@<@DABBD@C@CBAA@@@993:@<@@AB;<;CCC5C@AA@;;;;9>@A9@?ACEDF1@@>@?CCC9BCC@A@@@988=?7?=AB>BBB?BFAACBBBCCBCCCCCC@CB@@=@AA@??AA=B=A;<4:>@>@BBB?BB@A?C?BA?B??>?@@@@;@??;::9:9(7>9>?>>>@??=5:59>;:,/,/<AAB@FABBDCC?C@BBB<A?A<;;:@BDAB@??BA?@@BBBCBB@@ACA=@000;@=5:5:AA@@===
@ATNG8:04604:01657
GATGGTAGCACGAGTCACTCATATCCAGAAGATCAGGAACTCTAGAAGAATTCAGATTTTTAACACGAGAGTAAACGTAAAAAGAAGGTTTTACAAGACTCACGTTAACAATATTGCAGCAGTACGCACACAATCGAAGCGCAGTAAGGATGGCTAGTGTAACTAGCAAGAATACCACGAAAGCAAGAAAAAGAAGTACGCTATTAACTATTAACGTACCTGTCTCTTCCGAAACGAATGAGTACGTGTGCGACGTGTCTCCTACCATCGATAACCTCGAGTCT
+
CCBB?=;;@;@@@=>A>>>>C==BC@C:99<DCCAA?AADCCCBBB@A@=@=@?@999::'7=AABBABBCBBA=>;@ABAA0BA=B?CBB8CAA=ADBCBBA;;69=@A?AAA79:?ABBCEDEDBB;;;E@CCCC=???AAAAD?B?B:;8;CCDBCAA?ACCCBB?@A8>>?499@AA5???<;?DDE/;;7;;;;BBB@?;@=AA;;8;=@@CCC>BBCBBCD>A>ACC>BBB?:99AAAAAA@????ABBBAA???=?BA5;888=<<5;7:CA@@;;;
@ATNG8:04604:01666
GATGGTAGCGCGACGAGCGTAGACCCAGAAGATCAGGAACTCTAGAAGAATTCAGATTTTTAACACGAGAGTAAACGTAAAAAGAAGGTTTTACAAGACTCACGTTAACAATATTGCAGCAGTACGCACACAATCGAAGCGCAGTAAGGATGGCTAGTGTAACTAGCAAGAATACCACGAAAAGCAAGAAAAAGGAAGTACGCTATTAACTATTAACGTACCTGTCTCTTCCGAAACGAATGAGTACGATGAGATCTCGTGTATCGATAACCTCGAGTCT
+
A@CC@DB@@@A@@@666<?@BBCBF>BBC@CC<;<A?A6;:AAAAD?BA@D@BBB@A@@@.@=@AAACCCBA@@8>=?@@A@0@C?B?CCC8CBB>CAAABBB@B@@ADD?BBB;<;BBCCCCGCBBBDCCC?CBCC?AABBDCCC=C@CCC?CCBBBBBB?BBBBBB?AA>???;?@::::+:?>;:::::(09969///;=A>@:>:=@CB<?<>?BAB>BCCBBBB@C?BBA<AAA?BBBBBBBBBBBCCCBB??@@<=ABBBCBB@B?BBBBBAAA
@ATNG8:04611:01645
GATGGTAGACATATCGTACTCTCTGTACTCATTCGTTTCGGAAGAGACAGGTACGTTAATAGTTAATAGCGTACTTCTTTTTCTTGCTTTCGTTGGTTATTCTTGCTAGTTACACTAGCCATCCTTACTGCGCTTCGATTGTGTGCGTACTGCTGCAATATTGTTAACGTGAGTCTTGTAAAACCTTCTTTTTGCGTTTACTCTCGTGTTAAAATCTGAATTCTTCTAGAGTTCCTGATCTTCTAGGTGCGCTATAGTCTCTCTACATCGATAACCTCGAGTCT
+
0/997;</66;<<<ABA@;@B;;@C=B@A@9:09AA?9<@=@?@??AB@>6:888:7=6:?A=5858<:;::7..*.7;;;(;;39222'28808).(--(-405787>>;@@>>>>??<B@@;><>@@AAA;:7:><<8:::788?@@BBBA<67<5///5:>9@9;;;@@AA@@:;;;GD5A=A=@@@@>/<<///)//9///=76:0878(599<=<>;AA<@A@A???<@7;;==>@=A=;;5;;::776::=<AAA???BBA@@;;;?<?;?==<:666
@ATNG8:04612:01653
GATGGTAGGCACTGCGCACACATCCCAGAAGATCAGGAACTCTAGAAGAATTCAGATTTTTAACAACGAGAGTTAAACGTAAAAAGAAGGTTTTACAAGAACTCTACGTTAACAATATTGCAGCAGTACGCACACAATCGAAGCGCAGTAAGGATGGCTAGTGTAACTAGCAAGAATACCACGAAAGCAAGAAAAAGAAGTACGCTATTAACTATTAACGTACCTGTCTCTTCCGAAACGAATGAGTACTACTCTCAGAGACACACTACCATCGATAACCTCGAGTCT
+
95<<8===;??@@@===>>666;;<4<<<8666<66169;;5549934424544///;;:'61//)/899333177.3355555$5:5;.599'55<.9/)/////:::1:5:9588823739;==><666=@999:<<7813737?=9;8?;@9925;;;==<=953393827?<??:68:888(/..(..///'/;4657=>;977176<<<;;C45266505A@?AAA@F>AAB=A??=?AABBBBBBB>>@BBBBBBB::;>>=A=@>>>>>=:>;???@?::;
@ATNG8:04613:01661
GATGGTAGATATATGCACGCTCTACCAGAAGATCAGGAACTCTAGAAGAATTCAGATTTTTAACACGAGAGTAAACGTAAAAAGAAGGTTTTACAAGACTCACGTTAACAATATTGCAGCAGTACCGCACACAATCGAAGCGCAGTAAGGATGGCTAGTGTAACTAGCAAGAATACCACGAAAGCAAGAAAAAGAAGTACGCTATTAACTATTAACGTACCTGTCTCTTCCGAAACGAATGAGTACTGTATCTATGTGTGCGCTACCATCGATAACCTCGAGTCT
+
@;;?:>@CCDCCCCDDCBBBAAB::5;>:8=BA?;;49-4:<;@B@=B@>@=??=@=999+:7BBBBBCBABBD=?8;;AAA0@@@C@DDD9BBBAEDCDEGHCB>B@@@=@AA=@A@BAAACCFADGBBBBA=BA@@=@BABCCBB?B?A??=@BCECCAD@AAABBB?BC?999799AAA;???>ACCCC3BB?B??;===>>6;7;DAA:>:==BBB@B@@@@@@5;5999/89919==??@BABB@??AABAABACBBBBAC;><;;???<@<???>>;;;
@ATNG8:04617:01672
GATGGTAGAGTATCATGTGTATCTCCAGAAGATCAGGAACTCTAGAAGAATTCAGATTTTTAACACGAGAGTAAACGTAAAAAGAAGGTTTTACAAGACTCACGTTAACAATATTGCAGCAGTACGCACACAATCGAAGCGCAGTAAGGATGGCTAGTGTAACTAGCAAGAATACCACGAAAGCAAGAAAAAGAAGTACGCTATTAACTATTAACGTACCTGTCTCTTCCGAAACGAATGAGTACAGAGAGTACGATATGTCTAATCGATAACCTCGAGTCT
+
BCCC<??DCDCCCCDDCBBBDBBBC?CCC@DBBBBB?B>@ACCCCB?BB?C@CCCCCDDD5B?BCCCBCCCBBB>BCCCCCC5DC?B=BBA8AAB@BBAACBBBC>B?AA=ABB?BBBABBCCCCCEDDDBB?CCAA?BAA@BB@@<A?BBB@BCBBBCCC?BBBBBB@B@=AB@8==;;;3????BBBBB3BC@C??;AAAAA6:7;?AB:>:>ACCCACCBBBCC@C@BBB>BCD>AABBBBBBAABBBBBBBBBBBBBBAA?BBBBCB=A=AB??AA==
@ATNG8:04617:01676
GATGGTAGTATAGAGCTCTACATAGTACTCATTCGTTTCGGAAGAGACAGGTACGTTAATAGTTAATAGCGTACTTCTTTTTCTTGCTTTCGTGGTATTCTTGCTAGTTACACTAGCCATCCTTACTGCGCTTCGATTGTGTGCGTACTTCTGCAATATTGTTAACGTGAGTCTTGTAAAACCTTCTTTTTACGTTTACTCTCGTGTTAAAAATCTGAATTCTTCTAGAGTTCCTGATCTTCTGGGTGCGCTACAGTCTCTCTACCATCGATAACCTCGAGTCT
+
BCBC@BBCCCCCEBFCCCCCCCBBBBBABB??<???@9@A=A=A?BBBBB?CBBBC@C>AAAB<?;?CBBBBBA@;>?>>>/>>6=768,6B@D?B?>;;C/887<<<7???<;;AA=@@@;@<@??????@=BA>>8;:?@>>>??BA:>>@@@<@@@:>?=A<A<<>@>>:;7;>?EE5B=A=?????/>>999*//9///<9:=;>>?>/>A@@D<C<AD;A=99///9=9::>??@<??BB:>>=??>>>>>>>@@@BBAA<=:::>>?=B<>>>@@>>>
@ATNG8:04620:01657
GATGGTAGAGTATCATGTGTATCTCCAGAAGATCAGGAACTCTAGAAGAATTCAGATTTTTAACACGAGAGTAAACGTAAAAAGAAGGTTTTACAAGACTCACGTTAACAATATTGCAGCAGTACGCACACAATCGAAGCGCAGTAAGGATGGCTAGTGTAACTAGCAAGAATACCACGAAAGCAAGAAAAAGAAGTACGCTATTAACTATTAACGTACCTGTCTCTTCCGAAACGAATGAGTACGTGTGACGTACGTGAGCTACCATGATAACCTCGAGTCT
+
A@?@7?=BBCCCCCCCDBBBCCC@@?A??=@@BABA>A?CCCBCA@?@D@EABCCCCCCC5C>BCCBBBD;;;D=B@AACAB0;;8;?BCC9BAA>AEECCCB9889>AA@BBB@???ABBCCCCCCCBCCD?BBBC@B@@@BCBC9>:>996;CADBCCC@CCDABB??>8>??299899+::99=<<<<.:;5:0//88??A=A<A>>>8=8<>CCEFFCBBBDD?C?BDD>CCC?BBBBBBCB@@?BCDDCCCCCBBAAACC@BBAA??;?>ABBBBBBB
@ATNG8:04625:01677
GATGGTAGATATATGCACGCTCTACCAGAAGATCAGGAACTCTAGAAGAATTCAGATTTTTAACACGAGAGTAAACGTAAAAAGAAGGTTTTACAAGACTCACGTTAACAATATTGCAGCAGTACGCACACAATCGAAGCGCAGTAAGGATGGCTAGTGTAACTAGCAAGAATACCACGAAAGCAAGAAAAAGAAGTACGCTATTAACTATTAACGTACCTGTCTCTTCCGAAACGAATGAGTACTACTCTCAGAGACACACTACCATCGATAACCTCGAGTCT
+
AA@@=@BBCC?BB;:;><;;;BBBC@BBA9A>;;;>9=9=BBABBA53769377333333$34<BCBBBCB@@?8=::;;;;.;B@CACCD;CCCACBCCDDDFDACAAA?ACC@BBBBBCCCCCCCCCB;:9;BBB=A@@@@B??<A?BAC>BBBBCCBB?AABCDA?BB>??B?C???B<999?@@@A@.@A>AAA>>>=AA;>;>?==:=<>>B;;7;ABAABC@B@BBC=D::8:@AABBABBBCBBAA@AAA???BBA==9=889===7=187;>?888
@ATNG8:04627:01643
GATGGTAGACATATCGTACTCTCTGTACTCATTCGTTTCGGAAGAGACAGGTACGTTAATAGTTAATAGCGTACTTCTTTTTCTTGCTTTCGTGGTATTCTTGCTAGTTACACTAGCCATCCTTACTGCGCTTCGATTGTGTGCGTACTGCTGCAATATTGTTAACGTGAGTCTTGTAAAACCTTCTTTTTACGTTTACTCTCGTGTTAAAAATCTGAATTCTTCTAGAGTTCCTGATCTTCTGGATATGAGTGACTCGTGCTACCATCGATAACCTCGAGTCT
+
BBBB>CCDCCCCCCBBCDCCCBBBDEDDBABC?CBAC=BB?B?AAACCCA?DCCBB?B@BBCA>A@DAAACCA@@<@@BBB/@A=A=<<5=88:?BA=:=E:===A;:7;@@@AAAA:@@A9>9@@><<@>>=AAA@7==?<<<@@@AAAA=>>A<@<=:=>:>=AAAABBA?@<??@BB5B=B===<<<+:=///(/69///=<<?<@A@@/@@@@C=B=>>;>@@A>=>=A<@@>>>?:>>B=A@@@@@@@@?@@DD>???AA=A<<<?>@=C==99==///
@ATNG8:04628:01675
GATGGTAGTGTCATATGAGAGTGTGTACTCATTCGTTTCGGAAGAGACAGGTACGTTAATAGTTAATAGCGTACTTCTTTTTCTTGCTTTCGTGGTATTCTTGCTAGTTACACTAGCCATCCTTACTGCGCTTCGATTGTGTGCGTACTGCTGCAATATTGTTAACGTGAGTCTTGTAAAACCTTCTTTTTACGTTTACTCTCGTGTTAAAAATCTGAATTCTTCTAGAGTTCCTGATCTTCTGGTATGACTAGTGTACTACTACCATCGATAACCTCGAGTCT
+
BB@@?@=BB@A@DEDGCCCBBBDEDBBCCFCB?BBBE=CC=C@FCCCCEC@CBBBC?B@BBBC?B@BDGDBBCBB=A@?@?0?@=@@@@;@BBD>B@B>BCAFGCCCD@CCCCCCECBGCC@C?@ACC;;;C?BBCC?@ACCAAACCBCCD@@@C@BBB@BB?B?B@@@BCDCC5;;;;;.;<A<;;;;;*;@BCC>BBDDCCBBBC=@@@@,AAAAC@CAHC@CMLA@@D@DABBCBBB?BBB?B@@AEBBCDCBCBB;;;DCC@C;;;A;;7;>@ABBDBBB
@ATNG8:04632:01663
GATGGTAGTGCGTGAGAGAGAGACCCAGAAGATCAGGAACTCTAGAAGAATTCAGATTTTTAACACGAGAGTAAACGTAAAAAGAAGGTTTTACAAGACTCACGTTAACAATATTGCAGCAGTACGCACACAATCGAAGCGCAGTAAGGATGGCTAGTGTAACTAGCAAGAATACCACGAAAGCAAGAAAAAGAAGTACGCTATTAACTATTAACGTACCTGTCTCTTCCGAAACGAATGAGTACACACTCTCATATGACACTACCATCGATAACCTCGAGTCT
+
<<<B<BCBAA@CCCCCFCCB@@;;;)4=C9ABBC@@=?9@ACBBAA>AB?B@BBCBBBCB+=7BB=;;<B888=6=:====@+;?=B=BBB2CCC@CCBBBBBBD8<7;B6;;D=>>B>@@BBCCB@@DBAB?BBAA?CBBBBCDCAEAC;:;:EDCBAAC?BBCBCB@CC?DBC=???HD=BAA>ACCCC2AA:=888;;@@A:=:=ABB=B=>>BCC?B@@@@AA>A=??C>CCC?BCBBB@@?BBBCCCCBBBBCBBBBDBB@D@@@BAA<@;?>??B@AA
@ATNG8:04584:01697
GATGGTAGAGTATCATGTGTATCTCCAGAAGATCAGAACTCTAGAAGAATTCAGATTTTTAACACGAGAGTAAACGTAAAAAGAAGGTTTTACAAGACTCACGTTAACAATATTGCAGCAGTACGCACACAATCGAAGCGCAGTAAGGATGGCTAGTGTAACTAGCAAGAATACCACGAAAGCAAGAAAAAGAAGTACGCTATTAACTATTAACGTACCTGTCTCTTCCGAAACGAATGAGTACGTGTGACGTACGTGAGCTACCATCGATAACCTCGATTCT
+
BB@@?@CDCBCCCCCBBBBBCCCBB@BCC?BBBCDCC=AABBBCC@CC?C@CDB@@@@A2@@DCCBBCCCDCC>CBBCDDD2BB@C?CDB9BCD@DA@@BBBBB>B>BB@C@@<@BB?AACCCCDECCCCC?CCCC?BBBA@@?@<A?BBB@BCBBBCBB?BBABBA?BB>@@@8==777):?>?BBBBB3CF@C998A@A@@<><>@AA<@<@ADCB?BCAAABB?B?A@@8A::6;BBCBBBAAABBCCCBBBBBCBBBBBB>B888BCB<@<@CCBB>BC
@ATNG8:04584:01722
GATGGTAGTATCTGCACACTCTGTCCAGAAGATCAGGAACTCTAGAAGAATTCAGATTTTTAACACGAGAGTAAACGTAAAAAGAAGGTTTTACAAGACTCACGTTAACAATATTGCAGCAGTACGCACACAATCGAAGCGCAGTAAGGATGGCTAGTGTAACTAGCAAGAATACCACGAAAGCAAGAAAAAAGAAGTACGCTATTAACTATTAACGTACCTGTCTCTTCCGAAACGAATGAGTACACATCGTCGTGTCGTGCTACCATCGATAACCTCGAGTCT
+
BCDC?DCBB@@ABAACDCCCCBCBB>ACC?BC@?@C>B9;:CCBCC?AC?D@AA==>CCC3C?>>?AAACBBBD>>?AACCC5@@=@<ABB=ACCACDBCCDCBB@B@CC@CAA8;:BBCCBBEEFDDECBC?CCBB>??BBBBBA=B=A??=?BBBBABD?BBBBBA?BC@BBB?AA99929@?;99::::%:@;@988AAA??:=:=?AA<><>ACCC?BCBBBCB@B?BCC=C999:BCCCCACCCCAABCCCBAAABAAACD@B>>>CCC?A=ABCBBB>>
@ATNG8:04596:01696
GATGGTAGCGAGCGAGTGTGTATACCAGAAGATCAGGAACTCTAGAAGAATTCAGATTTTTAACACGAGAGTAAACGTAAAAAGAAGGTTTTACAAGACTCACGTTAACAATATTGCAGCAGTACGCACACAATCGAAGCGCAGTAAGGATGGCTAGTGTGACTAGCAAGAATACCACGAAAGCAAGAAAAAAGAAGTACGCTATTAACTATTAACGTACCTGTCTCTTCCGAAACGAATGAGTACGAGAGTCAGAGCAGAGCTACCATCGATAACCTCGAGTCT
+
88//,/;;;<;;:<:;;;;>;;;<<499=244488:.9.5:;<<<<2776;;::595555$59;?;>665=<<<4:;55555$5;5;2999&59945944455<<9<:==8;@B=A@AAB@@ABCCCCBA@A;@@;;5;?><?B??;??B;;89CA@BBBECDAABBB>AA@AA@?AA999239=4778799%9?<>@BBBB;<<=F<=662;@497<;;7A>>CDBB?C<@BD?DCE?BABBBBBBBB>899AAABCBCCBBBBB?????@<=;@<@@>>>>>=
@ATNG8:04597:01701
GATGTAGTGTCATATGAGAGTGTGTACTCATTCGTTTCGGAAGAGACAGGTACGTTAATAGTTAATAGCGTACTTCTTTTTCTTGCTTTCGTGGTATTCTTGCTAGTTACACTAGCCATCCTTACTGCGCTTCGATTGTGTGCGTACTGCTGCAATATTGTTAACGTGAGTCTTGTAAAACCTCTTTTTACGTTTACTCTCGTGTTAAAAATCTGAATTCTTCTAGAAGTTCCTGATCTTCTGGAGATATCATCAGCGAGCTACCATCGATAACCTCGAGTCT
+
C;;6;=5;9?@>??DCCBA;;9>:444<54439444)5;7<8==>CA<<75:5::5:7;?<D@D@CB;;99?7;488777$--)---6,77==266:7<;)/////5:<<=CCB>>=B@@>A=AB@;;;;;4<;;::@@>@@999;;;;995=>89667774:)////4::;;59////&/)//////$/:444)54445555556;AAA+<<<;>:A166855555.44.48==>??@466>295<<696<<;;;>>@CA@@C=@:99@@B7@9?9988==8
@ATNG8:04597:01704
GATGGTAGATACTCTGATACACCCAGAAGATCAGGAACTCTAGAAGAATTCAGATTTTTAACACGAGAGTAAACGTAAAAAGAAGGTTTTACAAGACTCACGTTAACAATATTGCAGCAGTACGCACACAATCGAAGCGCAGTAAGGATGGCTAGTGTAACTAGCAAGAATACCACGTAAGCAAGAAAAAGAAGTACGCTATTAACTATTAACGTACCTGTCTCTTCCGAAACGATGAGTACTGTATCTATGTGTGCGCTACCATCGATAACCTCGAGTCT
+
?>9;7;=BABCCC>?666>>BAB<BAA<@@@@AB?@=?:98==>9>B@C@DCCBBBBB3B?@@@AAAABBCB=BD;;;::*88184::9,7;=4;9;>8:8>@=B>>>;;;;8=?@@@AAAB@@@A@@@@<AAAA:>>AAAA?A=B=788<@@AA@@@A=@>>??@=8958CC:?>===8=?=99:9:9(9:5;=AAA>>AB?B?CAAA8;8;@AAA<A::;@@B<@=@AA6=888<<<///=<66;A;;:999<:::=<=@<@<<=:780808><=<A87
@ATNG8:04613:01694
GATGGTAGTCTCAGATAGTCTATAGTACTCATTCGTTTCGGAAGAGACAGGTACGTTAATAGTTAATAGCGTAACTTCTTTTTCTTTGCTTTCGTGGTATTCTTGCTAGTTACACTAGCCATCCTTACTGCGCTTCGATTGTGTGCGTACTGCTGCAATATTGTTAACGTGAGTCTTGTAAAAACCTTCTTTTTACATTTACTCTCGTGTTAAAAAATCTGAATTCTTCTAGAGTTCCTGATCTTCTGGACAGAGTGTGCAGATACTACCATCGATAACCTCGAGTCTA
+
/:<<065<@>@?;;6@<=966AB@CBAA@>:9.4555)6>7B>BBBB@@>8995::5:8<?;:0505:8;<54.4:.44888'89;/44<<4::;<8<65.5;.55;::;:>B@@@@@B?BBB=A=BAAAAB;;5;@@?=BBBBBBAAA@@?=<<>@9000;=>:?;@@A999B?C@DCCCCC5@;>5;:;::(;9>>@6@@>/0/////)/////#4999;;>9==:==<<;==6:6:::<<<155;=@@@B?>>@@9:9???A:::D?::9??>>=A;????;::00
@ATNG8:04614:01720
GATGGTAGGCGACATACATACGCGCCAGAAGATCAGGAACTCTAGAATAATTCAGATTTTTAACACGAGAGTAAACGTAAAAAGAAGGTTTTACAAGACTCACGTTAACAATATTGCAGCAGTACGCACACAATCGAAGCGCAGTAAGGATGGCTAGTGTAACTAGCAAGAATACCACGAAAAGCAAGAAAAAGAAGTACGCTATTAACTATTAACGTACCTGTCTCTTCCGAAACGAATGAGTACGAGAGTCAGAGCAGAGCTACCATCGATAACCTCGAGTCT
+
BBDD@CCD?@@BBCCFC>??BBBCFACCC>BBC;;;@C@CCBBB@?=?A?A<??B;;;;;*;=BCFEGFEGCCC?CBBBBBB2AB9?4:;:.;CC@CAAADDCEC=@>@C?CBB?BBDDBBBBBCCFGDCAA<AC??=ABBABB@@<A@CA@?@DBBBCBC@CCCDBB?AA=???;>>99:9+:=>9::::9(7<5;788DCCCD7;8;=>>1818=BAB?BBBBBBB@D@AAA<;;;>???ABBBBBBAAABBBBBBBCBBAA@@:@0//===7A=>>=>=;;;
@ATNG8:04615:01695
GATGGTAGATACTCGCTGATACACCCAGAAATCAGGAACTCTAGAAGAATTCAGATTTTTAACACGAGAGTAAACGTAAAAAGAAGGTTTTACAAGACTCACGTTAACAATATTGCAGCAGTACGCACACAATCGAAGCGCAGTAAAGGATGGCTAGTGTAACTAGCAAGAATACCACGAAAGCAAGAAAAAGAAGTACGCTATTAACTATTAACGTACCTGTCTCTTCCGAAACTAATGAGTATTATAGACTATCTGAGACTACCATCGATAACCTCGAGTCT
+
:5?;7;;>CCCCCBAACCCCC@AAC>CCCC>BDAA=A=?@BBBBA>AB@D=@@999:99'78<<=???AABBA6>966888'77/51789,75<2:<8:9;:@@:=:=@9===7;:???>>>@@>>=@??A<AAAA:=;><>>877-8;@?@;?>AFAA??<?@????<996===-///==+/8A:=====+:;5;>?>BB:;;:=8=>=?;?:><<::7:?@@???<A<@@D9AAA=@<77------7;=:>=??BBCBA@AAA=<::6>66*/*/:6667;;
@ATNG8:04615:01708
GATGGTAGATATATGCACGCTCTACCAGAAGATCAGGAACTCTTGAAGAATTCAGATTTTTAACATCGAGAGTAAACGTAAAAAGAAGGTTTTACAAGACTCACGTTAACAATATTGCAGCAGTACGCACACAATCGAAGCGCAGTAAGGATGGCTAGTGTAACTAGCAAGAATACCACGAAAGCAAGAAAAAGAAGTACGCTATTAACTATTAACGTACCTGTCTCTTCCGAAACGAATGAGTACGTGTGACGTACGTGAGCTACCATCGATAACCTCGAGTCT
+
CCCC@CDCBBBCCCCBDCCCCDCAA?ACB?BC@?AA>@=AABA>CBAEK@D@A@@A@E>>+C?C:88B???@<A<9=833333$33-34999.9::6:;@A@A>??9><@@=AAB??;;@CCCCCCBDDCCBC?CDBB@BBBBBBBB>B?CCC=CCDDBBAB?BBBABB?BB>==<6;;78829?>?@AAAA2@>:?877AAAAB8:7:A@@;>;>ABAB?BCBBBCC?B?A@@:@997:BBBCDDAAAACBBBCBBAAABBBBB?<?/00???7::>ABCC:;:
@ATNG8:04617:01713
GATGGTAGCGCATATCAGCGCAGCCCAGAAGATCAGGAACTCTAGAAGAATTCTGATTTTTAACACGAGAGTAAACGTAAAAAGAAGGTTTTACAAGACTCACGTTAACAATATTGCAGCAGTACGCACACAATCGAAGCGCAGTAAGGATGGCTAGTGTAACTAGCAAGAATACCACGAAAAGCAAGAAAAAAGAAGTACGCTATTAACTATTAACGTACCTGTCTCTTCCGAAACGAATGAGTACAGAGAGTACGATATGTCTAATCGATAACCTCGAGTCT
+
BCBB?B966>=BCCAA@BAAACCDD?DCCADDBBBB?B@CCBCC@?=?A?A?A@@?????1>>BBCBBBBBBBA9A@99:99(9=9??BFD;CBB>>?A@@@?<=9=<@A=@@A9=>?ACCCCBDCDCCCCC@CBBA<AAAABBBC>B@BAB?CCABACAC?CCCBAA;@@:999;?@:9::+:87089:9:8%8717779;=>::5:8;9;;5;5;>BAB?CBBBBBD=@=@??9=AA=???FBBBCCCCAAABBCD@??CAAAA=::>CBB?><?@>AA;;;
@ATNG8:04620:01715
GATGGTAGCAGACGTGACAGAGCGCCAGAAGATCAGGAACTCTAGAAGAATTCAGATTTTTAACACGAGAGTAAACGTAAAAAGAAGGTTTTACAAGACTCACGTTAACAATATTGCAGCAGTCGCACACAATCGAAGCGCAGTAAGGATGGCTAGTGTAACTAGCAAGAATACCACGAAAGCAAGAAAAAGAAGTACGCTATTAACTATTAACGTACCTGTCTCTTCCGAAACGAATGAGTACTATGTAGAGCTCTATACTACCATCGATAACCTCGAGTCT
+
96@=:@?CCBCFCCAAA>@;@BBCC?@@C?BB@@@A>@;@@BAAAC>BB?F?AA@<<<<;'769::88;;///:.630//00$9@7A2999'5=94995><<=>B>A=AB>AAA?AB9:;BDDCCBBBAAA>@@BA>AAAA@>@?;?;@AA=??AA::9B?BBCCCC=AA@BBB?BCBBE=BBB?;=?=?,<@;@9::@@9:79@>ABBB?B@B999C@BBBBBB@<@=???:>AA????A???BBBCBBCBBBBBAAABAAAD=????A??:?:?DBAAAAA
@ATNG8:04623:01698
GATGGTAGCGAGCGAGTGTGTATACCAGAAGATCAGGAACTCTAGAAGAATTCAGATTTTTAACACGAGAGTAAACGTAAAAAGAAGGTTTTACAAGACTCACGTTAACAATATTGCAGCAGTACGCACACAATCGAAGCGCAGTAAGGATGGCTAGTGTAACTAGCAAGAATACCACGAAAGCAAGAAAAAAGAAGTACGCTATTAAACTATTAACGTACCTGTCTCTTCCGAAACGAATGAGTACTATGTAGAGTTCTATACTACCATCGATAACCTCGAGTCT
+
////)/7::;;;?<<<>=<BB@A@<8=@@>BABA@?;@>AA@@DDC9:8=@?B?AABCCC1B?<A;=@@;;:<<4<=>>@>>+@??D6;;;-;=@;9:4444<<<7<9;;@BBB@C??@CBABB;;9BBBBB?BB;;::CCABA;?:=<@9925::4455<7;;==>:4:;79=9177333(3371333333#3;6==@A;:655+22'2222+2+2255;9>>@?BBB4:2999,4:=:998AAAAB>?>ABBBCC?CCBA@@@C@=@///7::5:6:=888===
@ATNG8:04624:01705
GATGGTAGGAGACACGTCGCACACGTACTCATTCGTTTCGGAAGAGACAGGTACGTTAATAGTTAATAGCGTACTTCTTTTTCTTGCTTTCGTGGTATTCTTGCTAGTTACACTAGCCATCCTTACTGCGCTTCGATTGTGTGCGTACTGCTGCAATATTGTTAACGTGAGTCTTGTAAAACCTTCTTTTTACGTTTACTCTCGTGTTAAAAATCTGAATTCTTCTAGAGTTCCTGATCTTCTGGCGCTCTGTCACGTCTGCTACCATCGATAACCTCGAGTCT
+
@BGE@CBB?BCDDDDDAABBCCCCCECCCDCC@BBAC=BA?B?AA@CCCB?BDCBB?B?BBBB>B?BCBBA@BCC??@@@?2@A<@@==7<CA@=BBB=BC?AABAA@?@<???AAA:??C7;7;;;;@>>>;A@==7???A>;=AAAAAA==;A;>@><@>:>;A;;;CC@>>:>>>@@5@;>899797)8=666.68:///;9;=:===>/>@@@@<@;=<:<>@>>>=;?;@>>>>A688>;;9;=<==><9<:::::AAAB;?=>>>AA:=:>@?@>>88
@ATNG8:04625:01725
GATGGTAGCTCACGTACGTCACACGTACTCATTCGTTTCGGAAGAGACAGGTACGTTAATAGTTATAGCGTACTTCTTTTCTTGCTTTCGTGGTATTCTTGCTAGTTACACTAGCCATCCTTACTGCGCTTCGATTGTGTGCGTACTGCTGCAATATTGTTAACGTGAGTCTTGTAAAACCTTCTTTTTACGTTTACTCTCGTGTTAAAAATCTGAATTCTTCTAGAGTTCCTGATCTTCTGGCTCTCGTAGACAGATACTACATCGATAACCTCGAGTCT
+
AABB@DBBBBB0//<9///<;@AABBCDCHCC@BBBC?DC@C@CDBBBCB>AAA@;9;:==00,/:9:?<;<AA;9888*37493//(//0/396618A78797=B@CCB???@@<====B=@@@A>>=?;?@@A<A>>>AA@@?@@@@>>>K<;;;>@@<?<???AAABAA8=;;;;/;9>:>=EFG/=====4=;;;;:=>>=8::::+:///=7=7?@<@FB;;;==H=DD???B7;:>:>>>>>>======@?>::;;;767<77;=@;;;;;;??@
@ATNG8:04632:01717
GATGGTAGTGATACAGATCAGACACCAGAAGATCAGGAACTCTAGAAGAATTCAGATTTTTAACACGAGAGTAAACGTAAAAAGAAGGTTTACAAGACTCACGTTAACAATATTGCAGCAGTACGCACACAATCGAAGCGCAGTAAGGATGGCTAGTGTAACTAGCAAGAATACCACGAAAGCAAGAAAAAGAAGTACGCTATTAACTATTAACGTACCTGTCTCTTCCGAAACGAATGAGTACTATGTAGAGCTCTATACTACCATCGATAACCTCGAGTCT
+
9:?>:;;=BBBBB=??;966>=BBC??AC@CBBC@A=@=AAA@?;?;99.31778;@CCC+<6?@3738<><;;39/0////$/:3:)55)555.5665<<<@A>@AAA<@;;4:9>>A;;;B@@BB;;;A=@ACC?ABAAAA??;@>A<;5;??=?BAC@CCAAAB?BB=??C>AAA@@8<8828>CDF3BB<@;;;>===?;@;:;;?<@=BBCDC@BCBCBBD?B?BBA=BBB?BBBBBAABBCC>>?BBBBB@@@@@@BB<?999>;;5;9==@@>>>A
@ATNG8:04633:01709
GATGGTAGCACACGAGATCTCATCGTACTCATTCGTTTCGGAAGAGACAGTTACGTTAATAGTTAATAGCGTACTTCTTTTTCTTGCTTTCGTGGTATTCTTGCTAGTTACACTAGCCATCCTTACTGCGCTTCGATTGTGTGCGTACTGCTGCAATATTGTTAACGTGAGTCTTGTAAAACCTTCTTTTTACGTTTACTCTCGTGTTAAAAATCTTGAATTCTTCTAGAGTTCCTGATCTTCTGGGCTGCGCTTATATGCGCTACCATCGATAACCTCGAGTCT
+
CBDD>BBABBCCDCCCCBBBBBCBBBCCCCCC@CCDF>BB@C@CBBACBBB=AB@@=@?C?@@?B?BBDCBBBB?;999:9$9?6@ABB=BBBB?BCC?@@29998>?;ABBB@=>><???<A;?@AAA=<<<@@>A<>=?<9:;>>=>=BBAAA:>>><>D=A<???@AB?>?8<:::9/:7<7<<===/=@:::.667///99:<88;;;+;//-/85:4::25<;///65:7<>><::+//;:2:9:=A==:>A@@@@@@@AA<======?=B<@>AAAB??
@ATNG8:04586:01747
GATGGTAGTCTCAGATAGTCTATAGTACTCATTCGTTTCGGAAGAGACAGGTACGTTAATAGTTAATAGCGTACTTCTTTTTCTTGCTTTCGTGGTATTCTTGCTAGTTACACTAGCCATCCTTACTGCGCTTCGATTGTGTGCGTACTGCTGCAATATTGTTAACGTGTGTCTTGTAAAACCTTCTTTTTACGTTTACTCTCGTGTTAAAAATCTGAATTCTTCTAGAGTTCCTGATCTTCTGGTCTACTACACTGTACTCTACCATCGATAACCTCGAGTCT
+
@;:57<55;BCFCCCBBCCCBB@@ABCCCBCB?CCCH?CC@C@CDBCDCD@A@@@A=B5;44314.94;>:>;<<7;?@AA0@A?AAAA9@>;:29@@;@B7:;9?>@:AACBBABB8;;B<@=BCDCCCBB?BC@A=BABABBBBA@@@;;9:929=<29:8<2939499<==8<A@=B1>4=<99::;(;@>AA;AAB;;;CAAAADDFD5D@A;;7;>BD=@ABBB@@=@@@@@BCB8;;A=ACCAAACCBCCHECC;;;;;5;;;;CEF@C@CCBBBBAA
@ATNG8:04590:01776
GATGGTAGGTGCACATGAGTGTATCCAGAAGATCAGGAACTCTAGAAGAATTCAGATTTTTAACACGAGAGTAAACGTAAAAAGAAGGTTTTACAAGACTCACGTTAACAATATTGCAGCAGTACGCACACAATCGAAGCGCAGTAAGGATGGCTAGTGTAACTAGCAAGAATACCACGAAAGCAAGAAAAAGAAGTACGCTATTAACTATTAACGTACCTGTCTCTTCCGAAACGAATGAGTACTGCGTCTCACTCTCGCCTACCATCGATAACCTCGAGTCT
+
66=>8==B9=>=A>CCCA@BCCCDDAE@A>@ABC;;8;@B@AACCE@EE?A?ACBCCCCC2B?AABCCCHDCDC=BC;;;;;':A9@<@DD;AAC?@:9;=999<6;1;;1;;;18888?B:9:CCCBAA@DABBBC?A@?@AB::6;=@;;4;@@@@BBB?BCBBAA=::49@@=AAA@A8?9939@AAA3>B:>666AA<<=:=<>=AD3837@CCC?BBCDECC@B?AAB;@;;6:@AAAABBBBFLAAAB@@@C;;;>A@@=@;;;?=<29299::A?::
@ATNG8:04611:01741
GATGGTAGATATATGCACGCTCTACCAGAAGATCAGGAACTCTAGAAGAATTCAGATTTTTAACACGAGAGTAAACGTAAAAAGAAGGTTTTACAAGACTCGTTAACAATATTGCAGCAGTACGCACACAATCGAAGCGCAGTAAGGATGGCTAGTGTAACTAGCAAGAATACCACGAAAGCAAGAAAAAGAAGTACGCTATTAACTATTAACGTACCTGTCTCTTCCGAAACGAATGATACTGTATCTATGTGTGCGCTACCATCGATAACCTCGAGTCT
+
CDCC@BBBCCCCCAAAB::;BAA@DABBA?BCCCCC?B?BA???BB?BD?B?A?><A??@+B>BBABBCBBCCC<B>ABAAA2AA=B=@@@9BEEGCCCCECCBE@BB?:;;?CBCCBCDAA@BCBB???>>?@B?@@???BBC?C???A>@CCDBCBE=?@BBBB>BB7::<287777(333.3====+8858==BBDB=>:=:===>:?;;;;?A<A>>>@==8=:888-8;;@DFFAAAAAAGFCCA?A@@@@@?BA@A=????BAA>B=???CABBB
@ATNG8:04622:01767
GATGGTAGCGCACACATAGATACAGTACTCATTCGTTTCGGAAGAGACAGGTACGTTAATAGTTAATAGCGTACTTCTTTTTCTTGCTTTCGTGGTATTCTTGCTAGTTACACTAGCCATCCTTACTGCGCTTCGATTGTGTGCGTACTGCTGCAATATTGTTATCGTGAGTCTTGTAAAACCTTCTTTTTACGTTTACTCTCGTGTTAAAAATCTGAATTCTTCTAGAGTTCCTGATCTTCTGGACGACGCGCACTGACACTACCATCGATAACCTCGAGTCT
+
95<<59:9::@ACCC;:;BBBBBBBCCBCCDC>B@AA=AB@FIAAABECC@BCCBC@C<<9CB@D@CCACC:;;C=@@BBB3BB@BBBC<AA;;7;BB@CC@;;;B@@=ACCCFCCDABBC@C@CHDCCCCC@BCCC?CCCBBBBBBBBBCCC@@<@<;7;C?BACBBCBBBBB:@;:::*9;@;;9:9:(99@@?<A@@@CCCB@@2:9:9(9A@AA?ABIK@CCCDB@@<@=@@@A@@<@AA=AA;;;BB@A@;;;BCCCCCC?B;;;A@@=A?BCCCBAAB
@ATNG8:04623:01738
GATGGTAGATACTCGCTGATACACCCAGAAGATCAGGAACTCTAGAAGAATTCAGATTTTTAACACGAGAGTTAAACGTAAAAAGAAGGTTTTACAAGACTCACGTTAACAATATTGCAGCAGTACGCACACAATCGAAGCGCTGTAAGGATGGCTAGTGTAACTAGCAAGAATACCACGAAAGCAAGAAAAAAGAAGTACGCTATTAACTATTAACGTACCTGTCTCTTCCGAAACGAATGAGTACTGTATCTATGTGTGCGCTACCATCGATAACCTCGAGTCT
+
BBBB9B=BAB<==>>>===???CCC=BCE@B@?994498;;;<BBB<@@;?;?ABBBDDE2A>AA@?==@99,7;378B??@?+?B=A:?@?49:A=;;::=><>?;@?BB@CCD@ABA?AACCCCBBEDDBB?AA@@=A::9AA::8;@@A@>A;;:BABB@BBBCAB>??<?AB;>>BBD<999;888888%8>49;9;?:;;?:>1566?;D<@@CDC@B@;;;AA?A?:::/9993999A@@ABBBACBB:99AABBCCA?>?;?888;=<6<9==>@@888
@ATNG8:04624:01758
GATGGTAGCTATACGTATATCTATGTACTCATTCGTTTCGGAAGAGACAGGTACGTTAATAGTTAATAGCGTACTTCTTTTTCTTGCTTTCGTGGTATTCTTGCTAGTTACACTAGCCATCCTTACTGCGCTTGATTGTGTGCGTACTGCTGCAATATTGTTAACGTGAGTCTTGTAAAACCTTCTTTTTACGTTTACTCTCGTGTTAAAAATCTGAATTCTTCTAGAGTTCCTGATCTTCTGGACGACGCGCACTGACACTACCATCGATAACCTCGAGTCT
+
BACD@BBCCC=BCCCCCBBCCCCCCC@BBCBB@BDDD=BD?C?CBBBCDD?BABCC@C?BBBC?B?BBBCCCB;B:><@@A1>>?CCCC>AA>@9=00*0:*////895:A@=>><=8=;;5;=CA?==>>?:>>>:===>===@@???B===>:>>>:;;5;;>=>@@BBBC:=8988)89=888888(6=667,5999>?@999/6665'29<=D<?<?A<@@BC>;;5;5;<>>::7;AA<BB:;;AAEEA>>>A@@<88838666;99496;A:;;?>>
@ATNG8:04630:01751
GATGGTAGTGTGTCTCTGAGAGTAGTACTCATTCGTTTCGGAAGAGACAGGTACGTTAATAGTTGATAGCGTACTTCTTTTTCTTGCTTTCGTGGTATTCTTGCTAGTTACACTAGCCATCCTTACTGCGCTTCGATTGTGTGCGTACTGCTGCAATATTGTTAACGTGAGTCTTGTAAAACCTTCTTTTTTACGTTTACTCTCGTGTTAAAAATCTGAATTCTTCTAGAGTTCCTGATCTTCTGGGATGTGTGCGCAGTGCCTACCATCGATAACCTCGAGTCT
+
ABAB<B>CCCCCCCCCBA@CCBBBCCBBBBA@>@BBA<BB?B@CCECCCC@CCCBB>B?CBA@=@EBCCCGA@AB?@??@?,;;59?@B<B?@?296=?>A@C@@?BE@DDEBCAAA@BBB?B?CCCCBBAA?@CDD@CAAACCBBDCCCBBBBB?BBB@CC?C?BBBBBBCBB=A:999*:9@;;;;;;;%;BCBC=BAAA@ACABB@BFEF5CBBBDAC@BB@BDDCBAA?C@CCCCCC?B<==3<000A>>@CBCCCCC@CCJ@DA@@CCC?B?CCCBBB??
@ATNG8:04630:01765
GATGGTAGGACGAGCGTCTGAGAGGTACTCATTCGTTTCGGAAGAGACAGGTACGTTAATAGTTAATAGCGTACTTCTTTTTCTTGCTTTCGTGGTATTCTTGCTAGTTACACTAGCCATCCTTACTGCGCTTCGATTGCGTGCGTACTGCTGCAATATTTTAACGTGAGTCTTGTAAAACCTTCTTTTTACGTTTACTCTCGTGTTAAAAATCTGAATTCTTCTAGAGTTCCTGATCTTCTGGCGCGTATGTATGTCGCCTACCATCGATAACCTCGAGTCT
+
BACB?DA@<@CC:;;BBBBCCCBB@BBBBC@?;@?>@<AC@D@CCCCBAA@BBBBB>B@CCCB?CADCCBBBBBD>;;;;;*;B?BCCC?BABB@BCGAHF?BBCECC?CCEDCBBB@CBB>?=BCBBABCC@BCBD?BAAABBBBCBCCJEBBB?BCCCC9@>@AA??ABCEABBBDD;D@B?BBCCC3BCBCB<AAC99:BAAA?BFDD1B===B=@>A@<@BDA>==<@9@>?AAD5::D=@A@>>>>>>AAAAAAA:99949///6<;5959A:;;>>>
@ATNG8:04600:01826
GATGGTAGCTCTGCTCTGACTCTCGTACTCATTCGTTTCGGAAGAGACAGGTACGTTAATAGTTAATAGCGTACTTCTTTTTCTTGCTTTCGTGGTATTCTTGCTAGTTACACTAGCCATCCTTACTGCGCTTCGATTGTGTGCGTACTGCTGCAATATTGTTAACGTGAGTCTTGTAAAACCTTCTTTTACGTTTACTCTCGTGTTAAAAATCTGAATTCTTCTAGAGTTCCTGATCTTCTGGGTGCGCTACAGTCTCTCTACCATCGATAACCTCGAGTCT
+
CA@@=@<ABCCCDDBBCABAECCCCCCBAABA=?:::7;B@D@CCCEEDC@CCCBB?B?CBBB>@?ACCCDBCCB?A@@>>0>A>AABE=BBCB@BBB@DE@CBBCCC@BBDCCCAA?@BB?B?CCCCBBBB?CBBB@BCCCAAABCA@ACCBBB?CCC?CB?B>BBCCCCBBB?C:::9-:;?9::::-;BAAB=DCCCCGBA@@5;;;;*;AABE?D@DE@AAACCCC@C@BBBBBB;?9:;6;CBBBDBBBCCCCBBBBBC=B:;;BAA>A@CCCBCAAB
@ATNG8:04609:01783
GATGGTAGTGCGTGAGAGAGAGACCCAGAAGATCAGGAACTCTAGAAGAATTCAGATTTTTAACACGAGAGTAAACGTAAAAGAAGGTTTCAAGACTCACGTTAACAATATTGCAGCAGTACGCACACAATCGAAGCGCAGTAAGGATGGCTAGTGTAACTAGCAAGAATACCACGAAAGCAAGAAAAAGAAGTACGCTATTAACTATTAACGTACCTGTCTCTTCCGAAACGAATGAGTACGAGAGAGCACACGTGTCTACCATCGATAACCTCGAGTCT
+
;444.549555<<<;@@;;;9?99;)4:>7<A@@BB?@==999:;<7=B?B>AA833333$313339;<:383;3:266>=0;;49.55)5;6:565:<<56155;;8=BB@CECBBBCCCDBB@A@BB?BCCC@BCBBBBBC?B?A:;6;@@@AABD?BBBBBB?CC>AA@<>8??C<8895;:::</9=8:887=<:9;5;,//99696;;A@?;??@@?>A?A;?@>9>9829>A@@ABBBBBCB@BCBCBC???>>=:9<///:67176:>==>??@
@ATNG8:04618:01806
GATGGTAGTGTCATATGAGAGTGTGTACTCATTCGTTTCGGAAGAGACAGGTACGTTAATAGTTAATAGCGTACTTCTTTTTCTTGCTTTCGTGGTATTCTTGCTAGTTACACTAGCCATCCTTACTGCGCTTCGATTGTGTGCGTACTGCTGCAATATTGTTAACGTGAGTCTTGTAAAACCTTCTTTTTACGTTTACTCTCGTGTTAAAAATCTGAATTCTTCTAGAGTTCCTGATCTTCTGGGATGTGTGCGCAGTGCCTACCATCGATAACCTCGAGTCT
+
CCBB@CCDC9;;CICCCCCCCCCCCBB@@@9:9;BCC=CC9;9:CCDFBB=@CDDD?B?BBCC?C?BCCCCCBBA::::::);?<@BBD?CDCC>BBFAED;<;ACCD?BBCCCCCC?BBC?B?BCCCCCCB>BCBC@BCCCCCCBCBBBCCCCB?CCC@BB?B?BBCCCCCBC?A@>@@7>9>=::999*:??AB=@@BBCCCBBA4;<;;*;CCAA?A?CB@BBBBBCC@D@BBAABB@DA@A:A::9BBBBCBBCCCB@CCD?BBBBB::7;=@AAAAABB
@ATNG8:04619:01780
GATGGTAGGACGAGCGTCTGAGAGGTACTCATTCGTTCGGAAGAGACAGGTACGTTAATAGTTGAATAGCGTACTTCTTTTTCTTGCTTTCGTGGTATTCTTGCTAGTTACACTAGCCATCCTTACTGCGCTTCGATTGTGTGCGTACTGCTGCAATATTGTTAACGTGAGTCTTGTAAAACCTTCTTTTTACGTTTACTCTCGTGTTAAAAATCTGAATTCTTCTAGAGTTCCTGATCTTCTGGATACACTCATGTGCACCTACCATCGATAACCTCGAGTCT
+
BA;;69:@=;9:BB;5;B@@@B;;2955555/)///)//)/)/<==;;;7:5555.45::94.4:.444<<<<<=:=@???+==:;;;?6<5969>><9<<0544=?@=A@@@?AAA?CBC@B?CBBCBCBC@BCCD?CAA@A@@@@@AA@@@;;5;:;4:??A=AABBAA@::99@ACC9C;@9A@@@@0@CCCE?BAAA@@@A=>2:9::'9===@=A@CC?CCCBBBB@C@A@CCFC>AAB?BBCBBA@@ABBBBBCF?CBA@<000:::+0,0>@@ABBB
@ATNG8:04619:01807
GATGGTAGTATATCGCGTCGCTATCCAGAAGATCAGGAACTCTAGAAGAATTCAGATTTTTAACACGAGAGTAAACGTAAAAAGAAGGTTTTACAAGACTCACGTTAACAATATTGCAGCAGTACGCACACAATCGAAGCGCAGTAAGGATGGCTAGTGTAACTAGCAAGAATACCACGAAAGCAAGAAAAAGAAGTACGCTATTAACTATTAACGTACCTGTCTCTTCCGAAACGAATGAGTACGAGAGAGCACACGTGTCTACCATCGATAACCTCGAGTCT
+
BBCD@CCCCBBBCCCHBBCDBBBDD@BBB@CCCDBA=A<@BCCCCE@CC?C?BA?99999):?ABBCBBC::8A8>>;;::;$9>8A.665'5@>59:6@BADEE>A>AC?BCB?BABBEFCCCDDCCB@AA@CB??:??@@ABBB@BAC@?>ACCCBBBD?ABBCAA>AB@BBB?BBB>>4;;:8=??@@/@A<@===CBB>>;>;>>?@9=9<?BAA?BBBBBBB?B?CBC>CCC?AAAABBDBBBBC==?BBBAAA?>>?BA<@787=;;8>;?@@A@:::
@ATNG8:04621:01803
GATGGTAGCGCACACATAGATACAGTACTCATTCGTTTCGGAAGAGACAGGTACGTTAATAGTTAATAGCGTACTTCTTTTTCTTGCTTTCGTGGTATTCTTGCTAGTTACACTAGCCATCCTTACTGCGCTTCGATTGTGTGCGTACTGCTGCAATATTGTTAACGTGAGTCTTGTAAAACCTTCTTTTTACGTTTACTCTCGTGTTAAAAATCTGAATTCTTCTAGAGTTCCTGATCTTCTGGACTGAGTGTGCAGATACTACCATCGATAACCTCGAGTCT
+
@@BC@CBBBBBBBECBBBBBCCCDCAABAD@>9=999/;?;A?BCDCCBB?CCBBB?B@CCBB<A?ABCCCBABB9:9999):>;@BCF=AACC@CCD@CC>A@BCDD?CBDDCCCD=BBB?C?DCCCCCA@?@CFF@CCCCBCBBDDDBCBBBA?BDD@CB?B?BBBBBCCCC=@>>>>3==@9:::::*:?AAC=B@CCFDCBBA4;;;;*;AABC@C@CC?CCCCDCC?B?CCCCCD=AAC@C@@@CBBBCAAADDCDCCBB>@9::A@@<@>ACCCC@@@
@ATNG8:04627:01803
GATGGTAGAGTATCATGTGTATCTCCAGAAGATCAGGAACTCTAGAAGAATTCAGATTTTTAACACGAGAGTAAACGTAAAAAGAAGGTTTTACAAGACTCACGTTAACAATATTGCAGCAGTACGCACACAATCGAAGCGCAGTAAGGATGGCTAGTGTAACTAGCAAGAATACCACGAAAGCAAGAAAAAGAAGTACGCTATTAACTATTAACGTACCTGTCTCTTCCGAAACGAATGAGTACTACTCTCATATGACACTACCATCGATAACCTCGAGTCT
+
9;;;8>=DDCCCJCEDCBBCCBBBB@BED@B?@@BA>A@CDCDDCD?@@@C@DBB;::::$;=BBBBADDCCCC;@?:9999*;A>CACCD;BCC@BBBBCCCCC?B>BB?C@@>ACBBCCCDCCCCCAA@C?BBBB@BBBACAAA=A?AAA>BBBCCCBB?BBDDBB=BB@CBB>AACCD=B>>9>@?@@2AA;>;;;;;<=>,/-/<=>,///@JEFACDBBCDC?B?BBB9A;;6:AABBBBBBBCBBBBBBBBB>>>BDC:@998::<5;4;>A==;;;
@ATNG8:04632:01816
GATGGTAGTGATACAGATCAGACACCAGAAGATCAGGAACTCTAGAAGAATTCAGATTTTTAACACGAGAGTAAACGTAAAAGAAGGTTTTACAAGACTCACGTTAACAATATTGCAGCAGTACGCACACAATCGAAGCGCAGTAAGGATGGCTAGTGTAACTAGCAAGAATACCACGAAAGCAAGAAAAAGAAGTACGCTATTAACTATTAACGTACCTGTCTCTTCCGAAACGAATGAGTACAGAGAGTACGATATGTCTACCATCGATAACCTCGAGTCT
+
?:9@;;;<ACCBC?CCBBBBBBBBB?ABB?@@@A::388BBCABBB@?><????>A:;;<+;7=?444<==78905.0/::.775;)555&5<<9><@>><;00+/5::6??E9=BBBCCCFCCBCCDCCCADD;;::A@@AAAA=A>@;;8;DCDCCCC@BAACCC@??9?@?9;;;::*//83/////'/7156;9A@A@@:>:>>BB=D=CBCBB?A;;;@???B?BBC>CBB=@@BBBBCCCBBBBBBBBBBBBB==<AD=A667AAA<@<AAA@@???
@ATNG8:04632:01818
GATGGTAGCTATACGTATATCTATGTACTCATTCGTTTCGGAAGAGACAGGTACGTTAATAGTTAATAGCGTACTTCTTTTTCTTGCTTCGTGGTATTCTTGCTAGTTACACTAGCCATCCTTACTGCGCTTCGATTGTGTGCGTACTGCTGCAATATTGTTAACGTGAGTCTTGTAAAACCTTCTTTTTACGTTTACTCTCGTGTTAAAATCTGAATTCTTCTAGAGTTCCTGATCTTCTGGGTGTATCAGCGAGTATCTACCATGATAACCTCGAGTCT
+
<<BBACCB@@;BCIICCCCDDCC?@ABABD@@<@BBB=BB?B?AABCCBA@BCCBB@B>ABBB@B>BBB@ABBA>877778$0>4>//+.9>A<AAA>@A599ACBB?@@@BAA??:;;;;A;AAA><<<?;??AA6889987:?@@@@>>>>D:??@<@@:>:<@>>>@@@@=???AA3<8<8<<<==/9977;-3-----9;9<0888)299:>;?;<=7>B??>>><?<??=<=?666==6///::;66;>=?>>=::771333336169=97:://-
@ATNG8:04585:01830
GATGGTAGTATCTGCACACTCTGTCCAGAAGATCAGGAACTCTAGAAGAATTCAGATTTTTAACACGAGAGTAAACGTAAAAAGAAGGTTTTACAAGACTCACGTTAACAATATTGCAGCAGTACGCACACAATCGAAGCGCAGTAAGGATGGCTAGTGTAACTAGCAAGAATACCACGAAAGCAAGAAAAAGAAGTACGCTATTAACTATTAACGTACCTGTCTCTTCCGAAACGAATGAGTACACATCGTCGTGTCGTGCTACCATCGATAACCTCGAGTCT
+
B<BD@BBBCCCCABBCCCCCCCCCB@BCB?CC??@C?B@BBBDDCC?BB?B?@??77878.9=BCBAACAAACB9>>99999*;C>C=AAA9AJGBDDCBDCCCD?C@BA?A@A?AABBCBCCCCBBBBBCC?BCCC@???AAAAB?B?CAA@BCCCCCBD?BBBAAA@BC>ABB>AABDD>99:>ADCCC3@@<@<<;??AAB:=:>@AD;>;>ADCB@B@A@CCC=?=?CC>CAA>ABBBBBBCCBBBBBCCBBBBBBBBBCB@B>>>C@@>A?BCCB>>@@
@ATNG8:04591:01831
GATGGTAGAGTACAGTGTAGTAGACCAGAAGATCAGGAACTCTAGAAGAATTCAGATTTTTAACACGAGAGTAAACGTAAAAAGAAGGTTTTACAAGACTCACGTTAACAATTTGCAGCAGTACGCACACAATCGAAGCGCAGTAAGGATGGCTAGTGTAACTAGCAAGAATACCACGAAAGCAAGAAAAAGAAGTACGCTATTAACTATTAACGTACCTGTCTCTTCCGAAACGAATGAGTACTACTCTCAGAGACACACTACCATCGATAACCTCGAGTCT
+
B?A@<C=BBCBBBGECCBCCCDDBA?BCC@CEA@??:>;??BB?@??CC@C?DBBABBAA2@>@CBBBCCBBBB=A<>@@@@,@A>A5<;;.;;;6;BBBCCBBB@C@AA>AB>BCCDCCECCCCCCBA@C@CCCC?BBBBAAAB?B@C@@>@BBBCBBB?BBBBBB?BC;>>A?BABBE>?;;<@@DDD/??<?887AAAAA<>;>==>1808>@::8:ACCABB>A>ACC>CCC?BBBBBBBAAACCCBAB>>>===>@?6718:::<=@<A<??DA@;;;
@ATNG8:04592:01860
GATGGTAGCGCACACATAGATACAGTACTCATTCGTTTCGGAAGAGACAGGTACGTTAATAGTTAATAGCGTACTTCTTTTCTTGTCTTTCGTGGTATTCTTGCTAGTTACACTAGCCATCCTTACTGCGCTTCGATTGTGTGCGTACTGCTGCAATATTGTTAACGTGAGTCTTGTAAACCTTCTTTTACGTTTACTCTCGTGTTAAAAATCTGAATTCTTCTAGAGTTCCTGATCTTCTGGATAGCGACGCGATATACTACCATCGATAACCTCGAGTCT
+
:9?;8===BCDGCCA@@@BBCCG@@@CCCBBB<:;;D>BC?A<A@BBDCC@DB@@@=@?ACCB?C@BDAB@@@AA=;9:9-9?:998>>8@8::7;;<8<A4<<88AC@CCCCDCCF@ECB?A@BCCCCCCC@CBBB?BCCCBBBCCCCCCCBAC?B@@>@B@C@BBBBBBCBB4;;:;.<=A=;;;;.;???C=DCCCCCCBBA4<<<<*<AAAB@CBIEACCCCB@?=@@BBBCCB@AAB@CCBBBCCEBBCBBBBBCCCC?B???C?@=A@BBBBBAAB
@ATNG8:04596:01862
GATGGTAGTATATCGCGTCGCTATCCAGAAGATCAGGAACTCTAGAAGAATTCAGATTTTTAACACGAGAGTAAACGTAAAAAGAAGGTTTTACAAGACTCACGTTAACAATATTGCAGCAGTACGCACACAATCGAAGCGCAGTAAGGATGGCTAGTGTAACTAGCAAGAATACCACGAAAGCAAGAAAAAGAAGTACGCTATTAACTATTAACGTACCTGTCTCTTCCGAAACGAATGAGTACTGTATCTATGTGTGCGCTACCATCGATAACCTCGAGTCT
+
CCCC@CDBBCCECGCCAAA@@?@C>;<BB@HCCC::;;@CCEBBBB@CA>@>@CCCCCCC3C????AABD@?>C>A?;;;;;.;D?D=CCC9ACC@;;;CBBBCC@C@CG?CCC?BABABCCCCCCBBBBCD@DAAA>A::9BCBB?C@D@?>@CCCDCBB@:::CFCABB?CBA>B@@;;.525-5;;<=/>@;@=>>@@BAA9=:;;;<;?;??BBB@DD;::BB?A@CBB>BAA>ABDCBBBDCCDBBA@ABBAA==<AABB=A=>=>?>9=8==>>>;;;
@ATNG8:04598:01832
GATGGTAGCGAGCGAGTGTGTATACCAGAAGATCAGGAACTCTAGAAGAATTCAGATTTTAACACGAGAGTAAACGTAAAAGAAGGTTTTACAAGACTCACGTTAACAATATTGCAGCAGTACGCACACAATCGAAGCGCAGTAAGGATGGCTAGTGTAACTAGCATGAATACCACGAAAGCTAGAAAAGAAGTACGCTATTAACTATTAACGTACCTGTCTCTTCCGAAACGAATGAGTACGTGTGCGACGTGTCTCCTACCATCGATAACCTCGAGTCT
+
CDCC?B;CCCBA@CCDDCCCCCECD?BBC@BB;;;A=@39:A?@@B>:979@DAB;;;;.96;@<@<<@::>=5=@9999*597@.9990:@B<BBCCECBBA>@=::5:AA?CDBBBBBBBBCCCCCCC@CBAB?BAAACBBB?B>A::7;CCBCCCC@BBBAA:::CACCC?BB;;;7<@@@;;;;.:=8?@BCFCBBEAG@CBBB8:8;BCCC@CGBCABC@C?BBB=AAC=??AA@A@9::???AACBAB>>@@<@@>:>:777==8=;@@;;<@@?
@ATNG8:04598:01848
GATGGTAGCTCTGCTCTGACTCTCGCTCATTCGTTTCGGAAGAGACAGGTACGTTAATAGTTAATAGCGTACTTCTTTTTCTTGCTTTCGTGGTATTCTTGCTAGTTACACTAGCCATCCTTACTGCGCTTCGATTGTGTGCTACGCTGCAATATTGTTAACGTGAGTCTTGTAAAACCTTCTTTTTACGTTTACTCTCGTGTTAAAAATCTGAATTCTTCTAGAGTTCCTGATCTTCTGGGTGCGCTACAGTCTCTCTACCATCGATAACCTCGAGTCT
+
@=AA;=;BCDCCCCBCCCCBBBCCCC@?@A?@?@@<AA>A@CCCBABA?A>=>D?A;>?>A=A?DCBBBBBBA:@@?A?/9918678)8>?>?A::57@8<=>??A=A@@==>@@<>>=8?:9::;=<;;6;===5;;;=>?;;;A@@@@@<ABA=AB<A<???=::9?A7;;@BB;B;?:>>DDD/;;7;;43-----9968-6768(7;<>>9>876.6=;;;;=:A:?;;;AA5;;??7=>>@@??>>=>=@??@=7716///<<<7=9:::<=677
@ATNG8:04600:01866
GATGGTAGTACATGATAGACGACCCAGAAGATCAGGAACTCTAGAAGAATTCAGATTTTTAACACGAGAGTAAACGTAAAAAGAAGGTTTTACAAGACTCACGTTATCAATATTGCAGCAGTACGCACACAATCGAAGCGCAGTAAGGATGGCTAGTGTAACTAGCAAGAATACCACGAAAGCAAGAAAAAGAAGTACGCTATTAACTATTAACGTACCTGTCTCTTCCGAAACGAATGAGTACAGAGAGTACGATATGTCTACCATCGATAACCTCGAGTCT
+
@CBB?BCCCCCDBBBCCCCCBCCC>CCC?CCCCCB@B?CBBAA@C?BC@D?ABBBBBBB3B>AAA?AABB@@B9>?9::::*:C>C<AAA9ACDFCCCBCCCBC=A@CC?CCB?CBAABBBBECCCCBBAB@CCBB?BAA?@B@@<B@CBB@BCCCCCCC?AAABBB>BB>BBA=@AAAA;BAA>AAAAA/AA<A666AAAAA:?:@AAA:=7=ACBB?BBBBABC>B?CCC=CCD>AAAAABBBACCACAAABABB<<<>>=>9>566<<<1616AA?@>>>
@ATNG8:04607:01845
GATGGTAGTGTCATATGAGAGTGTGTACTCATTCGTTTCGGAAGAGACAGGTACGTTAATAGTTAATAGCGTACTTCTTTTTCTTTGCTTTCGTGGTATTCTTGCTAGTTACACTAGCCATCCTTACTGCGCTTCGATTGTGTGCGTACTGCCGCAATATTGTTAACGTGAGTCTTGTAAAACCTTCTTTTTACGTTTACTCTCGTGTTAAAAATCTGAATTCTTCTAGAGTTCCTGATCTTCTGGACAGAGTGTGCAGATACTACCATCGATAACCTCGAGTCT
+
@>AB9BBDC@@;=>><@CBCB@CEDCAAAA@A>BBBB=BB>B?BBCFCBC?;;6?;5;8;A>>7?7???@A995<388:::'433(388>3<<=B?B@B=AF=CBBACC@CCCAAACCACDB?B@BBBB@BB@=ABBC@CBBACCCBBCCCC?BBC@BBB@CC@C?AADBBBBBB@CCDDC:A=A4;;@@@,@AAAC;@@@@@@BBA@=@A@@,@@@BC@B?BC?A@@;;;B@B@CCCCCE;;:C@CDDCBBBBB@@@CCCBBCCC@B:::B?@4979AAABBBB
@ATNG8:04610:01853
GATGGTAGCTATACGTATATCTATGTACTCATCGTTTCGGAAGAGACAGGTACGTTAATGTTAATAGCGTACTTCTTTTTCTTGCTTTCGTGGTATTCTTGCTAGTTACACTAGCCATCCTTACTGCGCTTCGATTGTGTGCGTACTGCTGCAATATTGTTAACGTGAGTCTTGTAAAACCTTCTTTTTACGTTTACTCTCGTGTTAAAATCTGAATTCTTCTAGAGTTCCTGATCTTCTGGAGATATCATCAGCGAGCTACCATCGATAACCTCGAGTCT
+
BBAC?C<@@C=BBCCCC=@@;BA@AB@@BBDCC@@@:@@;@?BBBCDDC;;;ABB>B=?>B?C?B???BAA??>@@@AA1?=;@888)5A@?>A::48@;<997<B>>@@:::BB====7;7;BA@@@>><>@>><>>?AAAA@A778A;;;?6;;>=AA=A<BBBB@>>>@<;;;BB5=:=:===>=/>C==>178;888<<<<1///)////=6>78868<<;///17177<;33+--606<==>>?D?@?AB===>::9677333--*-06<<=:669
@ATNG8:04611:01869
GATGGTAGATCTCGCTGATACACCCAGAAGATCAGGAACTCTAGAAGAATTCAGATTTTTAACACGAGAGTAAACGTAAAAAGAAGGTTTTACAAGACTCACGTTAACAATATTGCAGCAGTACGCACACAATCGAAGCGCAGTAAGGATGGCTAGTGTAACTAGCAAGAATACCACGAAAGCAAGAAAAAGAAGTACGCTATTAACTATTAACGTTCCTGTCTCTTCCGAAACGAATGAGTACTATAGACTATTTGAGACTACCATCGATAACCTCGAGTCT
+
6>>>666CDA;=:BBCCCCCCAAA<AAC@DECEA@=@=@@AAAAC?CC<>;?>@99999(9<ABBBBBCCCAA3:7;;;;;';@;@2999'5<<7;@;B<@@9:4;;@@=ACC?CB?@AFGFCDI@AABCD=@@AA<??AABBAA>A@B;;8:AAADCBC?AABBDC?BB?CCD@CCCCD<:::8=AABA/??:>>>=BAAAD:>:>=AB7:7;>B?B@ABBBCCB?A>???:@BC@CCCCBBB999BBBAAAEC>===AA?AA7;000@@@?@<BBBAAAAA
@ATNG8:04612:01873
GATTAGTGTGTCTCTGAGAGTAGTACTCATTCGTTTCGGAAGAGACAGGTACGTTTAATAGTTAATAGCGTAACTTCTTTTTCTTGCTTTCGTGGTATTCTTGCTAGTTACACTAGCCATCCTTACTGCGCTTCGATTGTGTGCGTACTGCTGCAATATTGTTAACGTGAGTCTTGTAAAACCTTCTTTTACGTTTACTCTCGTGTTAAAATCTGAATTCTTCTAGAAGTTCCTGATCTTCTGGGATGTGTGCGCAGTGCCTACCATCGATAACCTCGAGTCT
+
<<A;B;;655;:<<<;;;=:::=:;9@<<;8A:::6:@8@=BBA@@@B=A??995)5.55==9@<<;;><//)/7)//;;;(//,/<<>7>=>=8<<<0/0@A=9;<@299BBCBCC?B99498@??@@B96.5;9=3>>555;;:<<<<;::<<34553885<7;9:::;;=>9=====+;49.5555&5;:::4<55/7/////)///&/9955.5499799944.4:.4.4884447;:;;3;>5966999<<;;;<3944.4444444.404<<<<<:4
@ATNG8:04613:01864
GATGGTAGCAGACGTGACAGAGCGCCAGAAGATCAGGAACTCTAGAAGAATTCAGATTTTTAACACGAGAGTTAAACGTAAAAAGAAGGTTTTACAAGACTCACGTTAACAATATTGCAGCAGTACGCACACAATCGAAAGCGCAGTAAGGATGGACTAGTGTAACTAGCAAGAATACCACGAAAGCAAGAAAAAGAAGTACGCTATTAACTATTAACGTACCTGTCTCTTCCGAAACGAATGAGTACGAGAGTCAGAGCAGAGCTACCATCGATAACCTCGAGTCT
+
4444.599=@<<<=9:6;;??@@<?044:7;;;;:;49044988;;634136;;373888'71333///8//(.9.7799777'99494>>?0=<@:00/0//:;<7<8:9044949B?@BCAAACB@??BBA9><777(38999;::4:39//)//766679<8<<====8CC?AA@><;:?:758<8=ABBB/@@<@@ABB>>>@<@7;;@@5;5;=BAA>A@@@@AA@D?BCC>BCC?ABBAAAC???A:99CCBBBDCBB>@?A188;;;;=8=8;;;>?=88
@ATNG8:04617:01862
GATGGTAGCACACGAGATCTCATCGTACTCATTCGTTTCGGAAGAGACAGGTACGTTAATAGTTAATAGCGTACTTCTTTTTCTTGCTTTCGTGGTATTCTTGCTAGTTACACTAGCCATCCTTACTGCGCTTCGATTGTGTGCGTACTGCTGCAATATTGTTAACGTGAGTCTTGTAAAACCTTCTTTTTACGTTTACTCTCGTGTTAAAATCTGAATTCTTCTAGAAGTTCCTGATCTTCTGGGCTGCGCTGATATGCGCTACCATCGATAACCTCGAGTCT
+
AB@@<?;CCCCDDCCABBBBBABBCBBCBBB@=@@@C<BC@D@DBCCDBC?@BA9979<A?BF>A>ABDDCBBBB8BBBBB3A@>BB>>9?DCC?AAC@AA9?897;<6=977@@??;>>>=A;@@@@=:;;<??AB;>>??===A@;;;BB@@@7;;@=AB<B=@?@?@@?@?<???AA5A<A:=9===,77777),,,,,,7667-///'....83828838;=//-/56=6;@>>=>567<<6<///;::9>@@B@>>=@==:=?@???>=D;@?A@@@@=
@ATNG8:04621:01838
GATGGTAGCGCATATCAGCGCAGCCCAGAAGATCAGGAACTCTAGAAGAATTCAGATTTTTAACACGAGAGTAAACGTAAAAAGAAGGTTTTACAAGACTCACGTTAACAATATTGCAGCAGTACGCACACAATCGAAGCGCAGTAAGGATGGCTAGTGTAACTAGCAAGAATACCACGAAAGCAAGAAAAAGAAGTACGCTATTAACTATTAACGTACCTGTCTCTTCCGAAACGAATGAGTACGATGAGATCTCGTGTGCTACCATCGATAACCTCGAGTCT
+
=>BC@BABBBBB>><<=<<ABBBAA8A<?;;;77;9)/)/////33-3948377444444$57<ACCBCB9:99)5995555$5949.555'5::4;;;>9==9;8:<@@???@?CC@?@CCCCCCCCBCCCACCDC@CBBCDFBB@C?B;;9;ABCBCCB@BBCCCD@BB<??B@BAAAB:@::40=>>>,==700/:>@>>@;@9>A>=6<9==BCDACEGBBCCAF@BBC?CCD?AABBBBBBABBBCBBBBBA@A@985<<:?755A892;:>>?;;;?A
@ATNG8:04624:01844
GATAGCTCGCTGATGATATCTCCAGAAGATCAGGAACTCTAGAAGAATTCAGATTTTTAACACGAGAGTAAACGTAAAAAGAAGGTTTTACAAGACTCACGTTAACAATATTGCAGCAGTACGCACACAATCGAAGCTCAGTAAGGATGGCTAGTGTAACTAGCAAGAATACCACGAAAGCAAGAAAAAGAAGTACGCTATTAACTATTAACGTACCTGTCTCTTCCGAAACGAATGAGTACTATAGACTATCTGAGACTACCATCGATAACCTCGAGTCT
+
BBCBBBC>C?=BCCBBCFBBBEAEFC>BBCCAA>B@BCCCCAA?CC;B>BB<<?A@A2B@CCCBCCCC??>5<?::;;;*;C@E5;;;*:BB?CCBBCCB;;8;=@B=AAB?BABBCCCCCCCCCCDBB?BBBB=999CCABB?B?BBB>ABABBBCB?BCCCBB?BB<???>AABBC8???;;?@@@/@A=A;;;ABBBA;?;>>>D=A;?:@@@;@A@@?BB@B?BBD<AAB?BBAAABBBAAABAABBBBBAAABBBBB?C999@@A;?;>CCBBA==
@ATNG8:04625:01832
GATGGTAGAGTACAGTGTAGTAGACCAGAAGATCAGGAACTCTAGAAGAATTCAGATTTTTAACACGAGAGTAAACGTAAAAAGAAGGTTTTACAAGACTCACGTTAACAATATTGCAGCAGTACGCACACAATCGAAGCGCAGTAAGGATGGCTAGTGTAACTAGCAAGAATACCACGAAAGCAAGAAAAAGAAGTACGCTATTAACTATTAACGTACCTGTCTCTTCCGAAACGAATGAGTACTACTCTCAGAGACACACTACCATCGATAACCTCGAGTCT
+
@?DE?CBCCBBCDFCCCDDCCCBBC@BBB?A>?>995:=@@BBBBB?AB=B@B?=78888(9;AABBBDCEAB@8>=;;;;;$9@<@:@@@4?BA8>B>CCDDCB?C@CC?AAC@CCAABCCCCCDDCBBCC@EBBB?BBBAAAAC>C?C999:BCCBBBB?BBBBAA>AB?BBB>AAA@@9::9==?AAA/@@<@=>=@???@9=:=>>><>8<=?:;6:@@AABB?B?BBC=BBB?BCCBBBBBAAABBBBBBBB????>>>A<@:::>;:5:===>AA:;;
@ATNG8:04628:01870
GATGGTAGCGCACACATAGATACAGTACTCATTCGTTTCGGAAGAGACATGTACGTTAATAGTTAATAGCGTACTTCTTTTTCTTGCTTTCGTGGTATTCTTGCTAGTTCACTAGCCATCCTTACTGCGCTTCGATTGTGTGCGTACTGCTGCAATATTGTTAACGTGAGTCTTGTAAAACCTTCTTTTTACGTTTACTCTCGTGTTAAAAATCTGAATTCTTCTAGAGTTCCTGATCTTCTGGTAGAGCGTGCATATATCTACCATCGATAACCTCGAGTCT
+
BCDD?BBBBBCDCFCC@@@CCCCCDCCCCBB@=@:::8;B>BICCCDBBBCCCCAA>A@CBBA>B@B@AACCCBB@BBCCC1CC@AABB=BCBB?B??;?C<@@CDDD?CBBBCCC@CCC@C>BCCCBBBC@BCCC>AAAABBBBDCCCCBBBC@C@??@C?B@BBBAABBBB=?::::-:>@;;;;;;*;CABC=BDCBBBCCCD=@A@A0ABBBD@C@CDAEAAACCC@D?BBBBB@=AAA=BCCCCDECCECCCCCCBA@A=@9::DDE@A>ACCBBAAA
@ATNG8:04630:01848
GATGGTAGCGCACACATAGATACAGTACTCATTCGTTTCGGAAGAGACAGGTACGTTAATAGTTAATAGCGTACTTCTTTTTCTTGCTTTCGTGGTATTCTTGCTAGTTACACTAGCCATCCTTACTGCGCTTCGATTGTGTGCGTACTGCTGCAATATTGTTAACGTGAGTCTTGTAAAACCTTCTTTTTACGTTTACTCTCGTGTTAAAAATCTGAATTCTTCTAGAGTTCCTGATCTTCTGGACGACGCGCACTGACACTACCATCGATAACCTCGAGTCT
+
@>?@;?ACCCCCCCCCCCCBBBCCCCCCBCBB?BBBB=BC@C?CCCDDDD?BBBCC@C@BBBB?B@BCCCCA@CB<>=???1?A>BCBC>CCCB@BBB>AD9;:BDBC?CCDDDDDD?CCC?C?CCCCCDCC@CCBB>AAAABBBCDCCCCCCBB?ABB@BC@B?ABFCCBBBC=A::::-:=B;>????0@AABE>BBBCEDCCCB?BBBB5CBBBC@B@BD?CCCCCBB@B@BCAA@A=@?B@CC@AACCCCC@@ADDDDCDDAC:::B::5:?AAABCAAA
@ATNG8:04631:01850
GATGGTAGAGTACAGTGTAGTAGACCAGAAGATCAGGAACTCTAGAAGAATTCAGATTTTTAACACGAGAGTAAACGTAAAAAGAAGGTTTTACAAGACTCACGTTAACAATATTGCAGCAGTACGCACACAATCGAAGCGCAGTAAGGATGGCTAGTGTAACTAGCAAGAATACCACGAAAGCAAGAAAAAGAAGTACGCTATTAACTATTAACGTACCTGTCTCTTCCGAAACGAATGAGTACTATAGACTATCTGAGACTACCATCGATAACCTCGAGTCT
+
@?B=<CCBDCB;69BA?@BBBBCCE?BBC@CBA?@@<@?AACBBCD?CC?B?AA@>????.??BBCCBBBC???5=:;;;;:':B=B4;;;49CC@CBBBCCCCC@C@CC@CCC;??AACDBBBCCBCBCCC?BBBC>@@BBBCAA>B@BBB@BCBBACCC?AAABBB@CD@>>>@BBBBB=BAA>>@@@@/@A<@;;;@@@@@8:7;===0808=A@A?AAAAA@A=@>:::5:AA>???BBBBBCCDDBA>==AABBBBCCCC?C>?>A?>8>=@A@CA>>>
@ATNG8:04586:01883
GATGGTAGCGCGACGAGCGTAGACCCAGAAGATCAGGAACTCTAGAAGAATTCAGATTTTTAACACGAGAGTAAACGTAAAAAGAAGGTTTTACAAGACTCACGTTAACAATATTGCAGCAGTACGCACACAATCGAAGCGCAGTAAGGATGGCTAGTGTAACTAGCAAGAATACCACGAAAGCAAGAAAAAGAAGTACGCTATTAACTATTAACGTACCTGTCTCTTCCGAAACGAATGAGTACGTGTGCGACGTGTCTCCTACCATCGATAACCTCGAGTCT
+
?;BB:ABBB@AABBCCCJBBBC;;;,4993:<@AAA?C=;;>00/=58>8?:<;837999'99?@BBBBBBBAA97295555$5=:?:>CB7BA@;AB@BBAA@@=@?BB?BBB?BB??@ACCCDBBAA@DD@CBBB?BBBBBCAA=><@0000AA@A@BB?BBBBBB@CF>AAB?BBCDC>B><878888(7<8876:A??>@<@<>>>>;?;>=B@@<@AA@??B@C@BBC=BA@=AAA@@@@??=???896<<>@@@A=:::;>>>>?@@;><>A@@@AAA
@ATNG8:04589:01886
GATGGTATCTCGCTGATGATATCTCCAGAAGATCAGGAACTCTAGAAGAATTCAGATTTTTAACACGAGAGTAAACGTAAAAAGAAGGTTTTACAAGACTCACGTTAACAATATTGCAGCAGTACGCACACAATCGAAGCGCAGTAAGGATGGCTATTGTAACTTGCAAGAATACCACGAAAGCAAGAAAAAGAAGTACGCTATTAACTATTAACGTACCTGTCTCTTCCGAAACGAATGAGTACACATCGTCGTGTCGTGCTACCATCGATAACCTCGAGTCT
+
CB?@?ABDCCBBBFDGCCBBCBBAA@BCC@A@AA:98:?BBCACBB>@@=@?BCDBBBBB+;7<==CB;BAB?A9<=;;;;;':@;@2999&5AA@ABBDBCBBB?B?CC@BAB?BB@@ABBCCCBBBBBCC@CCCB;??@@@AAA>B@B@@=@BAA?ABB?BB?BBB?AA=ABB?BBBCB=BCD@BCCCB3AA?BBBBBCBBB?B?AAAF?B@BBCBC@B@@@AAA?A=AAA;AAA=ABBBBAAACBBBBBCBBA@A@???A@@=@999BBB@C?BBAA??BB
@ATNG8:04589:01899
GATGGTAGTATATCGCGTCGCTATCCAGAAGATCAGGAACTCTAGAAGAATTCAGATTTTTAACACGAGAGTAAACGTAAAAAGAAGGTTTTACAAGACTCACGTTAACAATATTGTAGCAGTACGCACACAATCGAAGCGCAGTAAGGATGGCTAGTGTAACTAGCAAGAATACCACGAAAGCAAGAAAAAGAAGTACGCTATTAACTATTAACGTACCTGTCTCTTCCGAAACGAATGAGTACATAGATATACGTATAGCTACCATCGATAACCTCGAGTCT
+
B@CE?BBCCCCCCGGCCCCBBBBDB?BCC@BCCICB?B9;;C@@@D?@@>@?BB@9:999):?DCCCBCC??>?5<;;;;;;$9@<@2999'59<75969?>>>C>A?AB?BBB??>?@BCBBCCCDBBBCDADAAA@BCCBBCBC?EAC@?=ACCCCBBC?BBCCCB?BB?BCC?B@@<<077729AAAA/AB<@;;;BAAAA=C;@@A@7:5:=AAA>ACBAAAB?B?CCC>BBB?AAABBBCAAABB?ACAA@?===AAA??;?788D@@7:8:AAAA:::
@ATNG8:04591:01891
GATGGTAGCTATACGTATATCTATGTACTCATTCGTTTCGGAAGAGACAGGTACGTTAATAGTTAATAGCGTACTTCTTTTTCTTGCTTTCGTGGTATTCTTGCTAGTTACACTAGCCATCCTTACTGCGCTTCGATTGTGTGCGTACTGCTGCAATATTGTTAGCGTGAGTCTTGTAAAACCTTCTTTTTACGTTTACTCTCGTGTTAAAATCTGAATTCTTCTAGAGTTCCTGATCTTCTGGGTGTATCAGCGAGTATCTACCATCGATAACCTCGAGTCT
+
9;?;9B;;;@@@@>>>@@?B>=@@>>>>=<<B:AACC=CC>@;@@>>>@A=@@@@@<@;948A<?8B::@?=8886999::+:=6=775)277><>80)/;)///88956>=7==//)////64<?>>>?DE7;;AA<>;;////<;<A@@888A<;;;=BB<>>>?==>A>>>;;;;=</<5;5;=@@@,;=7;;)------5989-552&2;7786=68807;97---*-)-66::@763;;4----92227///;;<698:76653732-3066333665
@ATNG8:04593:01890
GATGGTAGTGCGTGAGAGAGAGACCCAGAAGATCAGGAACTCTAGAAGAATTCAGATTTTTAACACGAGAGTAAACGTAAAATGAAGGTTTTACAAGACTCACGTTAACAATATTGCAGCAGTACGCACACAATCGAAGCGCAGTAAGGATGGCTAGTGTAACTAGCAAGAATACCACGAAAGCAAGAAAAAGAAGTACGCTATTAACTATTAACGTACCTGTCTCTTCCGAAACGAATGAGTACACATCGTCGTGTCGTGCTACCATCGATAACCTCGAGTCT
+
@?BB>@?CBCAAACCCCBAACDDDD>BBB@BCCCA@>A?BBCCCCC@BB@B?AAA=????)86;A<CBBA::8?9=9@@@@7AAC5;5;;;.;CC?BB;:9ABDC@B?;<8;BA?BCCBCCDCCBBBCDCCC?BB??<?BBBBBBC@C@C??=?AABCBBB?BBBBAA>AB?BCD@B@<<<.7//+/>@@@,==5>888BAA@@<?<?@BB<A<A@CCF>BBBBA@@<@=@AD>CBB?BBBBBCCCCCBBBBBCCCBABABBBAA?B??>BCC?B?BBB>>>CC
@ATNG8:04594:01912
GATGGTAGTGTCATATGAGAGTGTGTACTCATTCGTTTCGGAAGAGACAGGTACGTTAATAGTTAATAGCGTACTTCTTTTCTTGTCTTTCGTGGTATTCTTGCTAGTTACACTAGCCATCCTTACTGCGCTTCGATTGTGTGCGTACTGCTGCAATATTGTTAACGTGAGTCTTGTAAACCTTCTTTCACGTTTACTCTCGTGTTAAAATCTGAATTCTTCTAGAGTTCCTGATCTTCTGGATAGCGACGCGATATACTACCATCGATAACCTCGATTCT
+
99995;<>>>?>@??==<>>CCBBCB??@BAB>@?@B8@:7<7666A>?=9;;6669>7:;:>7<7;?B?>CC9:6:AAA5AA<:99:9*8?BB;?==:7817<<>9916B@;;;//*0>>*0)/;;/969@;>96616====@996;;ABCCBB?CED@CB?B?ABC;;;A@@<@;;;098=8999,4:<;<<7<>C>B??>>:2999*9><59.5;@@7B:99@<A?B?BDCCCC@BBB7:9@@;::@@@BCABABBBBB>BA@@@AC@B?A@?@?5::
@ATNG8:04604:01916
GATGGTAGTATATCGCGTCGCTATCCAGAAGATCAGGAACTCTAGAAGAATTCAGATTTTTAACACGAGAGTAAACGTTAAAAGAAGGTTTTACAAGACTCACGTTAACAATATTGCAGCAGTACGCACACAATCGAAGCGCAGTAAGGATGGCTAGTGTAACTAGCAAGAATACCACGAAAGCAAGAAAAAAGAAGTACGCTATTAACTATTAACGTACCTGTCTCTTCCGAAACGATGAGTACGAGAGAGCACACGTGTCTACCATCGATAACCTCGAGTCT
+
;4457<<;<566>666@??966:<<65557<9666;9>@BA@?AAA>::59<@@?BAA??2@588??@@?00/8/6674999+55.57<<>0<@B>B@@@A?>>;7;9>=:=<<455;8AACCBBBAAAB::5:8384:9<<<<<@<<;>00+/;0//;=A67733382884:::6::;8:3955/555555%3727/./;8<<A;A;<9995;-//=??=?AAA???;:+00>4////799:=<:777@;;>?<<855<?::99/5//.3584959>>:>>>>
@ATNG8:04605:01888
GATGGTAGTGCGTGAGAGAGAGACCCAGAAGATCTGGAACTCTAGAAGAATTCAGATTTTTAACACGAGAGTAAACGTAAAAAGAAGGTTTTACAAGACTCACGTTAACAATATTGCAGCAGTACGCACACAATCGAAGCGCAGTAAGGATGGCTAGTGTAACTAGCAAGAATACCACGAAAGCAAGAAAAAGAAGTACGCTATTAACTATTAAACGTACCTGTCTCTTCCGAAACGAATGAGTACACATCGTCGTGTCGTGCTACCATCGATAACCTCGAGTCT
+
56==8===<@965;;;59/770//7.///7<>@@<<9<254:?=79078/328<<B====+3,3;773393333(3245<<=*55.5.555&555.55559:::<7:7:<7;::0444;<<=>><A@@AA@@;==@?9<=877===5<3<00)/:///79;7543::94::78886;;333(377477CAA.<<69///99=??<?;A<;:-66'5599949?>BBBB?B;==:(73:4343<??@DE???@<:::@==>:00/9:5:<<>977/7573739689
@ATNG8:04617:01904
GATGGTAGCAGACGTGACAGAGCGCCAGAAGATCAGGAACTCTAGAAGAATTCAGATTTTTAACACGAGAGTAAACGTAAAAAGAAGGTTTTACAAGACTCACGTTAACAATATTGCAGCAGTACGCACACAATCGAAGCGCATTAAGGATGGCTAGTGTAAACTAGCAAGAATACCACGAAAGCAAGAAAAAGAAGTACGCTATTAACTATTAACGTACCTGTCTCTTCCGAAACGAATGAGTACGATGAGAGAGCTCTCTCTACCATCGATAACCTCGAGTCT
+
BBBB=@<<@@@?;;;;><=@CBBBB?BBC@CECCDC?A=AA@?BAA=AB<?9?A@:::9:'78;?BBBAB=<5:399;;;;;$9;6;2555&5::55554;;;49.95<;9>AC@CCDCEEFCC:9;A@ABC?AA??;?@>?>@693:?ABC>?@B@AA:99+9?@??A?AB?==8?A@888*7<=888;<?1AB<>;CCBBBAC=A<AAAA9?8=A:::;?@@A888<@=ADD;D9967BAB998BBAAAFBC>==>>>@AA;;:=?687@A@<A=@@>=>??>
@ATNG8:04622:01906
GATGGTAGAGTACAGTGTAGTAGACCAGAAGATCAGGAACTCTAGAAGAATTCAGATTTTTAACACGAGAGTAAACGTAAAAAGAAGGTTTTACAAGACTCACGTTAACAATATTGCAGCAGTACGCACACAATCGAAGCGCAGTAAGGATGGCTAGTGTAACTAGCAAGAATACCACGAAAGCAAGAAAAAGAAGTACGCTATTAACTATTAACGTACCTGTCTCTTCCGAAACGAATGAGTACTACTCTCAGAGACACACTACCATCGATAACCTCGAGTCT
+
A=@B?BCGCCCCCCCCCCBBBCCCC@BBB@BCBA@@>@?BBCCBBB?CC?B?BBB@????.@=ABBBBCABAA@8>:9;;;;';>;@=BBB9CC?9==;@?@@?@>??BC?C??=?ABACAAACC@@@B@@AADEDC=??CCCBCC?C>B::8:BBBBBBB@AAABBD?BB?AAB>BBBBC8??:76=@@@,:;7////;=>@?<?=A<::6::>>BBB?CCC;;:C@D?AAC>CCB?BBB??@CCCCCCDDDDBB?===?=>=B=B;;;=;;5;4:==>C===
@ATNG8:04626:01898
GATGGTAGTGTCAGTGCGCGTCGTCCAGAAGATCAGGAACTCTAGAAGAATTCAGATTTTTAACACGAGAGTAAACGTAAAAAGAAGGTTTTACAAGACTCACGTTAACAATATTCAGCAGTACGCACACAATCGAAGCGCAGTAAGGATGGCTAGTGTAACTAGCAAGAATACCACGAAAGCAAGAAAAAGAAGTACGCTATTAACTATTAACGTACCTGTCTCTTCCGAAACGAATGAGTACGAGAGAGCACACGTGTCTACCATCGATAACCTCGAGTCT
+
@@@A=@DCCCBBCE?CCDCBBBCCC@@BB@CEBBBB?B?AACCCCA?AC?B?B?>77777.9?DCBABDCCAA@8>?::9::*;C@C5;;<-;CB=BCBBCCCCC?B?BC?CBB>B@@ACCCCBBDCCDCC?CCCC?BBBBBBA@=@<B??<?CCCBAAA?AABBBB@BB>777<@ACCC;>99466666+6==@666@AA9:6:9<>AA7;7:?B@A?BAA@ABB?B@BBC>BCC?BBBBBBBBBBBC??@?AB?A@@@=;=B=@677@@@<@;ADAAA999
@ATNG8:04630:01910
GATGTAGTGTCATATGAGAGTGTGTACTCATCGTTCGGAAGAGACAGGTACGTTAATAGTTAATAGCGTACTTCTTTTTCTTTGCTTTCGTGGTATTCTTGCTAGTTACACTAGCCATCCTTACTGCGCTTCGATTGTGTGCGTACTGCTGCAATATTGTTAACGTAGAGTCTTGTAAAACCTTCTTTTACGTTTACTCTCGTGTTAAAAATCTGAATTCTTCTAGAAGTTCCTGATCTTCTGGGTGTATCAGCGAGTATCTACCAACGACGAATAGAAGTCT
+
<<<;6595=<BA?CDCCEA?@@@DC@A><..---(--0507<;;;<<;><7//)/5::7:0505;:><5:4<.44;;;);;;499::2:345.5:9277,//977966666=??@?BBB@D?CAA<<>>>A=BAB=A?@;A>@@@<@A?>>>>8900699)0)-5-////7<<156<;;+:39.5555&44;;<4;:<:955555.5555$5:::;1616<75////)/939)//:9;<5::;=4999;;;;;;><<;666?;;6;=@99554.4;44.445:
@ATNG8:04635:01290
GATGGTAGTACATGATAGACGACACCAGAAGATCAGGAACTCTAGAAGAATTCAGATTTTTAACACGAGAGTAAACGTAAAAAGAAGGTTTTACAAGACTCACGTTAACAATATTGCAGCAGTACGCACACAATCGAAGCGCAGTAAGGATGGCTAGTGTAACTAGCAAGAATACCACGAAAGCAAGAAAAAGAAGTACGCTATTAACTATTAACGTACCTGTCTCTTCCGAAACGAATGAGTACTATGTAGAGCTCTATACTACCATCGATAACCTCGAGTCT
+
BCAA>A@AAKDECCBBAAAE;;;DCAGED@CBC@@@AIABBBAECC?BC>B@BBBBDCBC5@>ACCDCCCCDDD@DC???>>0=@<@2999.<BA>CCBBCBB@@>@?CC@BBB?BBBBCBBBBBCCCCCBB>BDCC@CCCCBBAD?C@CAA>@BBBCCB@?ADCCCB?@?9@A?;?>898*9<<9<>>>>.;A<B899BAAAC?B?B@AA=D>>;AAB=A@A@@CB@B?BEG@E;;;;BBBABBBBBCCBB@A@BBBBBBBABC@@:;:@@A:><>@AAA>>>
@ATNG8:04641:01296
GATGGTAGCTCTGCTCTGACTCTCGTACTCATTCGTTTCGGAAGAGACAGGTACGTTAATAGTTAATAGCGTACTTCTTTTTCTTGCTTTCGTGGTATTCTTGCTAGTTACACTAGCCATCCTTACTGCGCTTCGATTGTGTGCGTACTGCTGCAATATTGTTAACGTGAGTCTTGTAAAACCTTCTTTTTACGTTTACTCTCGTGTTAAAAATCTGAATTCTTCTAGAGTTCCTGATCTTCTGGATAGCGACGCGATATACTACCATCGAATCACGAAAGTCT
+
A@?@<?DBBBBBBCDCCAAACCCCCCCBBAA@>@BBB=BC?B?BBBBBCFACBBBD@C=@A@@=C?BB@ACBBBC?;;;;;*;?:@@DC=BBCA?@AA=AB8;;BCCCADBBBCBCC@BCB@BADCCBCCBB?BABA6;:@@@@@ACA@@@AAAA>B;;6;A?B?BBCCCDBA@;@;;;;.;>B@BCBBB0@A;;;0;;AADCCBBB=AAA@,@;;;C@C@DHACCBBCBB?B@;;;ABB?;;;@BBBBCBBAA@AA@B@ACA@@@C@@AB?AAAABBB=CCCD
@ATNG8:04645:01328
GATGGTAGGACGGAGCGTCTGAGAGGTACTCATTCGTTTCGGAAGAGACAGGTACGTTAATAGTTAATAGCGTACTTCTTTTTCTTGCTTTCGTGGTATTCTTGCTAGTTACACTAGCCATCCTTACTGCGCTTTGATTGTGTGCGTACTGCTGCAATATTGTTAACGTGAGTCTTGTAAAACCTTCTTTTTACGTTTACTCTCGTGTTAAAAATCTGAATTCTTCTAGAGTTCCTGATCTTCTGGATACACTCATGTGCACCTACCATCGATAACCTCGAGTCT
+
//::687727//)/7//5?>>>===;;@?BCB@<@;;;.:@5:29@B@@A>A>>;;;15044445;6;<<<<::99.44<<=+=C?C554)449=9>@A?BC@CCCBBCBHCGCCCCC:;;C?B:;;CCCBCII=;;C?BBCBAAAAA:;8@@?>?<@BB?CB@C@CBB@@@BBB?@@@AA7A;@9:::99(:==@D69:00=<00/705555'5///<8<7=@466=<<<<8=9<;;<590599=A9::@BA@@@@BAAAC8;:0;0000=::6:@=;;==BCB
@ATNG8:04646:01329
GATGGTAGTGTCAGTGCGCGTCGTCCAGAAGATCAGGAACTCTAGAAGAATTCAGATTTTTAACACGAGAGTAAACGTAAAAAGAAGGTTTTACAAGACTCACGTTAACAATATTGCAGCAGTACGCACACAATCGAAGCGCAGTAAGGATGGCTAGTGTAACTAGCAAGAATACCACGAAAGCAAGAAAAAGAAGTACGCTATTAACTATTAACGTACCTGTCTCTTCCGAAACGAATGAGTACATAGATATACGTATAGCTACCATCGATAACCTCGAGTCT
+
?:9:5:<@BABB;;6;=DBBB=AB@:@A@:>@:;9>4925>@:=::6:<;?:=<897;;;,;9?@BBBBB@>>=5<<;;;;;*;B=A5;;;.;CC@CCCBCBCDC@C@CC@BCB?BACCCCCCCAAADCCCB?BBBB?AAAADBBB?C@BBB?BCCDCCCB?ABABBB@BB@BBB=@@AAA8@@@<@ABBB3BC?A:::@@@=>:<:=><=:>:<AC9:8:AAA@BC?A=???9?CD?BBBBBBBAAACBBBBBBC?>?AAAAAA;@566@@@6>:=AA=>:::
@ATNG8:04638:01365
GATGGTAGCGCACACATAGATACAGTACTCATTCGTTTCGGAAGAGACAGGTACGTTAATAGTTAATAGCGTACTTCTTTTTCTTGCTTTCGTGGTATTCTTGCTAGTTACACTAGCCATCCTTACTGCGCTTCGATTGTTTGCGTACTGCTGCAATATTGTTAACGTGAGTCTTGTAAAACCTTCTTTTTACGTTTACTCTCGTGTTAAAAATCTGAATTCTTCTAGAGTTCCTGATCTTCTGGGTGTATCAGCGAGTATCTACCATCGATAACCTCGAGTCT
+
A<<=9==@=BBCCCCBBBCCCBCCBBBCCCBA=?:::8;C?B?BGBBBA@=@AA?@<@;???B@DACBBBBBCCC?@@@@@,?B684<=3:::<7<==9>C;:;BDLM@CBECCCBC?BBF@C@BBAA@BBF?AACC;;;;0;;DBBCBB@@@A@=A;;:;C@F@BBCBCCBBEACCBCB3A4;5;ABAB2B>@@A000@;;<BAAB5;;;;*;?@AA>B6;;?BBBBCCD?C?AA@@@B@B@AA;;<;BBBA<<<AABCBAA;;8;;;;A;;4;4;BA???A?
@ATNG8:04641:01366
GTTGGTAGCTATACGTATATCTATGTACTCATTCGTTTCGGAAGAGACAGGTACGTTAATAGTTAATAGCGTACTTCTTTTTCTTGCTTTCGTGGTATTCTTGCTAGTTACACTAGCCATCCTTACTGCGCTTCGATTGTGTTCGTACTGCTGCAATATTGTTAACGTGAGTCTTGTAAAACCTTCTTTTTACGTTTACTCTCGTGTTAAAAATCTGAATTCTTCTAGAGTTCCTGATCTTCTGGGTCTCTCTCTCACGCACTACCATCGATAACCTCGAGTCT
+
BB?B@BCCCCCBBCCCCCCDCCCAAABBCDBB>BBBB>BC@D?DCCA@AB?BBAA@>B?BAAA?B>BA@@CBCBB?B@ABB2AA@CCDB>BBBB>B?>8>@187BBBB?BBBA==AA8>;@:?;>>>?<<<?;>>>>065?A;??AA?@BBAAA;7;AA;??;?<:::AAAACD<>>><</</617>DDD/>>AAD9@::;A@?>>A<AAAA/@:::@<A<AC=A===BAA<@<@AA@::7:@>D:A@=?=??A@AA>>>A:66;68///;63-3079///:::
@ATNG8:04645:01353
GATGGTAGGTGCACATGAGTGTATCCAGAAGATCAGGAACTCTAGAAGAATTCAGATTTTTAACACGAGAGTAAACGTAAAAAGAAGGTTTTACAAGACTCACGTTAACAATATTGCAGCAGTACGCACACAATCGAAGCGCAGTAAGGATGGCTAGTGTAACTAGCAAGAATACCACGAAAGCAAGAAAAAGAAGTACGCTATTAACTATTAACGTACCTGTCTCTTCCGAAACGAATGAGTACTGCGTCTCACTCTCGCCTACCATCGATAACCTCGAGTCT
+
BBBB@DGC?CBBBCCBBECCCCBBC?CBB?BBBB??<??BBBBBCC=BB@D?CC@99999*9?BCCCCCCCCCC>CCCCDDD1CD?C?CCC9BBC?BBABBBCAA=A>BB>BAB<@@BBCCCCCCCCCAAAB@CCBB>@@@@CCBB>CADBB?BBCCB@A??CBB@@@>BC@A@?7;;777)9>>;@AAAB3BD?B888@@B??;?=?@>@<A<>=CCC@CABABBC?B@BCC>FAA?ACCCDCAAACACBCCBBBCCCA@>@BA=B9:9B??5959AABBAAA
@ATNG8:04646:01376
GATGGTAGAGAGAGCTGTAGCGCACCCAGAAGATCAGGAACTCTAGAAGAATTCAGATTTTTAACACGAGAGTAAACGTAAAAAGAAGGTTTTACAAGACTCACGTTAACAATATTGCAGCAGTACGCACACAATCGAAGCGCAGTAAGGATGGCTAGTGTAACTAGCAAGAATCCACGAAAGCAAGAAAAAAAAAGTACGCTATTAACTATTAACGTACCTGTCTCTTCCGAAACGATGAGTACGATGAGATTCTCGTGTGCTACCATCGATAACCTCGAGTCT
+
;::;:<<=A::@0////97=@BAAAA;@A@@AA000?<?;==@?=:9500)0;@>A@CCCC1958AABBBBABBD>>>@?@@@1BC:C8ABB8BBA=A@;;:==@@?A@DC?CBC?BBCECBBBC@@@@;;;B?BBBB?BCCCBBBB>A6;;;6;B@?@CBC?AA@@>>98929<49:<==53334222222222"....37...274.222+2.555561666222>6:86//(/66////.57597777//(/533888/..3368757:55.2,55898899
@ATNG8:04638:01388
GATGGTAGACATATCGTACTCTCTGTACTCATTCGTTTCGGAAGAGACAGGTACGTTAATAGTTAATAGCGTACTTCTTTTTCTTGCTTCGTGGTATTCTTGCTAGTTACACTAGCCATCCTTACTGCGCTTCGATTGTGTGCGTACTGCCGCAATATTGTTAACGTGAGTCTTGTAAAACCTTCTTTTTACGTTTACTCTCGTGTTAAAAATCTGAATTCTTCTAGAGTTCCTGATCTTCTGGCGCTCTGTCACGTCTGCTACCATCGATAACCTCGAGTCT
+
CBCB?BCEEBBCCCCCCCBBBBBBDDDCCBBB?BBDC<BB?B?BBBBDCC?DBB?@=@@DCBB?B?CBBCCAB>=:>=@:@*@?;>7608?@><A;;5:?5;;>BAB=AA?><<AA:@@A:>:???A<;;;;>>>>688>>;>=?@AAAA;@@A<?@><@@=A<@?:;;?@AA:>====2=9>8::::9):>888-8=>888=====@BBB/A>>>A8=9=?<?AAA>>><@<??=9::///=47-//<<66;A>>>?>>>A::5;>;;;===A:>=@@@BBB
@ATNG8:04641:01395
GATGGTAGTGTCAGTGCTCGTCGTCCAGAAGATCAGGAACTCTAGAAGAATTCAGATTTTTAACACGAGAGTAAACGTAAAAAGAAGGTTTTACAAGACTCACGTTAACAATATTGCAGCAGTACGCACACAATCGAAGCGCAGTAAGGATGGCTAGTGTAACTAGCAAGAATCCACGAAAAGCAAGAAAAAAAGAAGTACGCTATTAACTATTAACGTACCTGTCTCTTCCGAAAACGAATGAGTACGTGTGACGTACGTGAGCTACCATCGATAACCTCGAGTCT
+
AACC@BBCCCCCAABAADBCCCDDC@BCB@CCCCAA?A@CBBBBBB>BB?B>???@@@@@2@?BBB?@?AB???8?:;:CCC0A@;A4;;;6;BC@DCBBBBCBB@C?BB@AAB?BBBBCCCCCCCDA@@@C?CCAA<AACB@@7700:;00-0===>;???AABBAA7::?@;6<33377)3..(/788899#6628//////89)/*/988)/)/<@>@=?@@@@>?9:60000+000+0;::>ABAAAABECFCCAABAA@AAAA>A::9BBA;?<?@AAA>>>
@ATNG8:04645:01429
GATGGTAGCACGAGTCACTCATATCCAGAAGATCAGGAACTCTAGAAGAATTCAAGATTTTTAACACGAGAGTAAACGTTAAAAAGAAGGTTTTACAAGACTCACGTTAACAATATTGCAGCAGTACGCACACAATCGAAGCGCAGTAAGGATGGCTAGTGTAACTAGCAAGAATACCACGAAAAGCAAGAAAAAGAAGTACGCTATTAACTATTAACGTACCTGTCTCTTCCGAACGAATGAGTACGAGAGTCAGAGCAGAGCTACCATCGATAACCTCGAGTCT
+
<<<==B=BB>966<>>;;;;;;;;<8<<@8??>AA?9>;;99555<7;:5:3//)/66666'61/33555=====588949999(9@=A4;9:&5@;59<7</----(/577)//3288::<;;??>AA??@@CABBBE@BAAAA@::4;>C;;7:??=BBBB@BBBBBC=A@;??;8<>8777&333,27999*9949999988<F;A688>?=C;@?CBB?BCBBABB@B?CC=@@@?BBBBBBBBBA>?>AAAECCCCAB>??@<@788>>>8=9>@@BB@??
@ATNG8:04646:01397
GATGGTAGTAGTACACTAGTCATACCAGAAGATCAGGAACTCTAGAAGAATTCAGATTTTAACATCGAGAGTAAACGTATAAAGAAGGTTTTACAAGACTCACGTTAACAATATTGCAGCAGTACGCACACAATCGAAGCGCAGTAAGGATGGCTAGTGTAACTAGCAAGAATACCACGAAAGCAAGAAAAAGAAGTACGCTATTAACTATTAACGTACCTGTCTCTTCCGAAACGAATGAGTACTACTCTCAGAGACACACTACCATCGATAACCTCGAGTCT
+
?99:05<=CDCCCCIBAB<<ACCCB?CAA6;;;<;@9A9@ABBA?@=AC@C?@@@;:::-7:?945<<<<=CCC=??33333(3:6;4:::/9::7<==<;;;6626?CC@CBB@BBCBCBCCCCCCCBBBB?BBBB>BA@?@B==;@@CAB?ABBBDAA@>BCCBBB?BB=BA@8>=866)8>>:88888(8@:A889@ACAA;>;>@AA:>:=>BBB>BABBBCC@C@CCC>CBB?BBBBBABBBCA@BBBBBA@BBBCAABC@C667@>>:><?@AAAAAA
@ATNG8:04634:01437
GATGGTAGTCTCAGATAGTCTATAGTACTCATTCGTTTCGGAAGAGACAGGTACGTTAATAGTTAATAGCGTACTTCTTTTTCTTGCTTTCGTGGTATTCTTGCTAGTTACACTAGCCATCCTTACTGCGCTTCGATTGTGTGCGTACTGCTGCAATATTGTTAACGTGAGTCTTGTAAAACCTTCTTTTACGTTTACTCTCGTGTTAAAAATCTGAATTCTTCTAGAGTTCCTGATCTTCTGGATAGCGACGCGATATACTACCATCGATAACCTCGAGTCT
+
B@@@<C66;BBBBCCCCBCCEDCCBBBCCC@@=@ABA=B@<A?CCCCCCCACFCBB?B?BACA798;B@@@BA@D?@@@@@0@A<@?@@9?A@A=A;<5;D7;;@CCEACCGCCDBC@BDC@D@CCCCCBCC@BCCC@BBCAA@CCFCCBB@@@D@CBB?BB?B?BBBBCCCCC@BBBCC:B?B=@@BB9AABBC=BBC@ABCCCCADDFD5BA@AC?B?BC@CCCCCBB?B@CCCBBB>BACBCCCCCCCCAA:::AABCBBB@B@@?B@@=A=ABBBBBBA
@ATNG8:04639:01474
GATGGTAGTATAGAGCTCTACATAGTACTCATTCGTTTCGGAAGAGACAGGTACGTTAATAGTTAATAGCGTACTTCTTTTTCTTGCTTTCGTGGTATTCTTGCTAGTTACACTAGCCATCCTTACTGCGCTTCGATTGTGTGCGTACTGCTGCAATATTGTTGACGTGAGTCTTGTAAAACCTTCTTTTTACGTTTACTCTCGTGTTAAAAATCTGAATTCTTCTAGAGTTCCTGATCTTCTGGGTCTACGCTCGTCGCGCTACCATCGATAACCTCGAGTCT
+
A=@A9A=CCCCCECGGCCCBBBBBDBBABD99;:DDE>CC?B?BBBBBBB?BBBBA?B????B?B@BBBBBBB@?9?>DDD/@@<>==>8=C@@:@00*/958//.6929@B>>??A<888=A=AAA@???@=AAAA5;;A>>>@@AA>>@=<=A7677=AA;??BBABBBCBC=A@@@>3==@;9:999(;CCDD=BCBBCCEGCC7;;;;*;BBBCAEABB@CBBBBBB@B?AAAGCC=B??@:ABBBCCCCCBBBCCCA@AC@B???CBB@B=@@BCCB<<
@ATNG8:04640:01432
GATGGTAGCAGACGTGACAGAGCGCCAGAAGATCAGGAACTCTAGAAGAATTCAGATTTTTAACACGAGAGTAAACGTAAAAAGAAGGTTTTCAAGACTCACGTTAACAATATTGCAGCAGTACGCACACAATCGAAGCGCAGTAAGGATGGCTAGTGTAACTAGCAAGAATACCACGAAAGCAAGAAAATGAAGTACGCTATTAACTATTAACGTACCTGTCTCTTCCGAAACGAATGAGTACTATGTAGAGCTCTATACTAATCGATAACCTCGAGTCT
+
96==8=BBBABBC;66?C@;@B@@A>??C?CA::5>:=:??@??=B?BA?A=<=<77777'36==>BC@;:379+3259999(9;49.555'594999<;;669=B;>>499?8=>@;@@<<69000000/5/049289:88833,46;;;7;@?>>>:=8@BB@@A;<<48::6;::;;137945666'2::7@;;;<<AAA<@;@??>:><?@@ACACCACBBC?C?BAA8@992998>=?883<<<;<<@@>>>AAAAA@87889;<4;5;;::888:
@ATNG8:04640:01451
GATGGTAGAGAGAGCTCTCTCATCGTACTCATTCGTTTCGGAAGAGACAGGTACGTTAATAGTTAATAGCGTACTTCTTTTTCTTGCTTTCGTGGTATTCTTGCTAGTTACACTAGCCATCCTTACTGCGCTTCGATTGTGTGCGTACTGCTGCAATATTGTTAACGTGAGTCTTGTAAAACCTTCTTTTTACGTTTACTCTCGTGTTAAAAATCTGAATTCTTCTAGAGTTCCTGATCTTCTGGATATGAGTGACTCGTGCTACCATCGATAACCTCGAGTCT
+
@@@A;?BBBCCCCCC:;;BCCCBBCBAABBAB?ABBE>DB?B?BBCBBBC@CBB??<?9@@:;4<58;=BCCBBB?BBBBB3BB?BBBB:>AAB?BBB?AA9?9:9>A;?@?@?=<==@@@;@:>>AB<=<A=A???8;:>=<<>>A@@@A>>>@<@@D=AA;?;@?>@@@@==8:::==2>:>:>@@@?/==666.669///767=89:99*9///95;5@A;AA@;;;;=A>@?>>>>7<;C<@@@ABA????AAACAAAA@@:=>=>A;;9;<>999;///
@ATNG8:04641:01476
GATGGTAGTGTCATATGAGAGTGTGTACTCATTCGTTTCGGAAGAGACAGGTACGTTAATAGTTAATAGCGTACTTCTTTTTCTTGCTTTCGTGGTATTCTTGCTAGTTACACTAGCCATCCTTACTGCGCTTCTATTGTGTGCGTACTGCTGCAATATTGTTAACGTGAGTCTTGTAAAACCTTCTTTTTACGTTTACTCTCGTGTTAAAAATCTGAATTCTTCTAGAGTTCCTGATCTTCTGGGTCTCTCTCTCACGCACTACCATCGATAACCTCGAGTCT
+
>;<A:CCDCBBBEECCCCCBBBBCBBCDA@:99;BCC>EL?A?ADJJDDD=CCFBB>@=@BBC?B?BBBC@A@@@<;;;;;)9?:?>CC=@@AB>@@C@CC:;;ABB@>BBBBBCCG?BAJ@B?BAAABBBC@CCBC?BAAABBBBBBBBBCCCD@BBB@EL@C?BCCCBBBAA<@;;<;.<5;>AADDD1;;@??.:;@?BB@;:929995$9=999=@=CE@CBA@@@@=@=@@@@@@<?AAA:@@@AAACABAC@;000000+0==<?@A?B=@@CAAA??
@ATNG8:04634:01492
GATGGTAGCTCTGCTCTGACTCTCGTACTCATTCGTTTCGGAAGAGACAGGTACGTTAATAGTTAATAGCGTACTTCTTTTTCTTGCTTTCGTGGTATTCTTGCTAGTTACACTAGCCATCCTTACTGCGCTTCGATTGTGTGCGTACTGCTGCAATATTGTTAACGTGAGTCTTGTAAAACCTTCTTTTTACGTTTACTCTCGTGTTAAAAATCTGAATTCTTCTAGAGTTCCTGATCTTCTGGATATGAGTGACTCGTGCTACCATCGATTACCTCGAGTCT
+
BCCC@CBCBBDAAACBBCBBBBCCCCDDCAAB>BBDD>CC?C?CCCBCBB@BDCBA=A?CDCC?C@D?@@CBBAB>::999'9=<@>BB>BCDE@CCC?CB8;:BCCC@BBCCCCCC?BBB>C>CCBBAAAC@CEBC899A@BABACBBBCBBCB@BCB?BC?D?>?@CCDBBB=BBGGF;B?B=@BBBB,@B;;:/;ABAABCBB@5;;;;*;AABD@L@CB?BBBCCCC?C@BBACCD?BBC@CCCCDCCCCCAAACCBBBA@<@878<<399?BCCBBB98
@ATNG8:04635:01487
GATGGTAGTACATGGATAGACGACACCAGAAGATCAGGAACTCTAGAAGAATTCAGATTTTTAACACGAGAGTAAACGTAAAAAGAAGGTTTTACAAGACTCACGTTAACAATATTGCAGCAGTACGCACACAATCGAAGCGCAGTAAGGATGGCTAGTGTAACTAGCAAGAATCCACGAAAGCAAGAAAAAGAAGTACGCTATTAACTATTAACGTACCTGTCTCTTCCGAAACGATTGAGTACGTGTGCGACGTGTCTCCTACCATCGATAACCTCGAGTCT
+
///949:==;<:55.45597;/////)/9;.565=::7;@BBBCB9407=2;-33@;;;;;*9<@AB<99@;9==5=555555$59.55<;;+;55.5?>=@?@;;50+0@90/04777;DCC;;:BCCCFBC?;;:@<@@AABB;;6;>ABC?BBBAABBB>CCCAA?9892:;27;===6<77/78888(77/7377<=A90*/38///06/58@BB@BB@@ABB@C>@@C<;;:969??@@?:::A@BAB???AAAAA=@@=5;///6//)/7=>??=;::
@ATNG8:04642:01525
GATGGTAGCTATACGTATATCTATGTACTCATTCGTTTCGGAAGGGACAGGTACGTTAATAGTTAATAGCGTACTTCTTTTTCTTGCTTTCGTGGTATTCTTGCTAGTTACACTAGCCATCCTTACTGCGCTTCGATTGTGTGCGTACTGCTGCAATATTGTTAACGTGAGTCTTGTAAAACCTTCTTTTTACGTTTACTCTCGTGTTAAAAATCTGAATTCCTCTAGAGTTCCTGATCTTCTGGAGATACACATGATACTCTACCATCGATAACCTCGAGTCT
+
@ABB@CDDCCCCCEBCCDCBBDCCCCABCD@@?@CCE>CC@C?BB>BCCC?CCCCC?CADCBB?BADDCCBBBB@<::9:9*;?<>@AA<BAAA@CCC@CC>BBBCBB?ABBBABAA>AAA>B>BBBB@BBB?BCBB>BB>>><<<?AA@A<>>@:<<<=AA<A<>><>>>ABA;???AA5A=A9>>ACC.;=<::.999567?==>8<<;;+=:;;>;><A<@@>>>A@@<@<ADAAAA8<<?;>>>@@??>===@@@@AA@@@9>888>>>6868?AA?<;;
@ATNG8:04643:01519
GATGGTAGACATATCGTACTCTCTGTACTCATTCGTTTCGGAAGAGACAGGTACGTTAATAGTTAATAGCGTACTTCTTTTTCTTGCTTTCGTGGTATTCTTGCTAGTTACACTAGCCACCCTTACTGCGCTTCGATTGTGTGCGTACTGCTGCAATATTGTTAACGTGAGTCTTGTAAAACCTTCTTTTTACGTTTACTCTCGTGTTAAAAATCTGAATTCTTCTAGAGTCCTGTCTTCTGGGTCTACGCTCGTCGCGCTACCATCGATAACCTCGAGTCT
+
BBBC@CCCCCCCECAAAFHCCA@@EEDDA?@@?BAAB=BB?B@AAABBCC?BBBBB>B=BBCC>B>?@?AAAA?>:>AAAA/<=<<==?7>A@A?CBA=@@7<=;=A@=AAAAA>;;9>=C9A;;<<<@;;;;A>>>;??>;;;<A@@@@@===>;A??7;;;A<>>??AAAAA<>>@@@6@<@<AAAAA/?>///+////:7335:/5622$2555=5:59;5::=9999;5:AAAA=@@@A9???AA?@@@>>>??@>>>A=A787AAA5;7;==?@@>;
@ATNG8:04645:01511
GATGGTAGTATATCGCGTCGCTATCCAGAAGATCAGGAACTCTAGAAGAATTCAGATTTTTAACACGAGAGTAAACGTAAAAAGAAGGTTTTACAAGACTCACGTTAACAATATTGCAGCAGTACGCACACAATCGAAGCGCAGTAAGGATGGCTAGTGTAACTAGCAAGAATACCACGAAAGCAAGAAAAAGAAGTACGCTATTAACTATTAACGTACCTGTCTCTTCCGAAACGAATGAGTACACACTCTCATATGACACTACCATCGATAACCTCGAGTCT
+
@<<<;C@CCACBCECCCCCAAACCF@BCC@CCCCBB>B=A@@CAAA@@@=@=@B@=====,=;>@>??@AAA@C<??ABFGG5CC?B=CCC9ACB?;;;BBBBBB?B?BC@CCC=AAAABCFEDBBBCBBBC@DBBB>A??>BBBB>B?A@@>ACCCCCDC?BBBCAB?BC?BBA;??===5:::788998(8>:@==>ABB==9=:=<??:>:>@B@@=@BBBBCC@C@AAA<ABB?BBBBBABBA?@?BBB>>>>????BCDA@D000@@@8?<?BBAA:99
@ATNG8:04634:01566
GATGGTAGCTCTGCTCTGACTCTCGTACTCATTCGTTTCGGAAGAGACAGGTACGTTAATAGTTAATAGCGTACTTCTTTTTCTTGCTTTCGTGGTATTCTTGCTAGTTACACTAGCCATCCTTACTGCGCTTCGATTGTGTGCGTACTGCTGCAATATTGTTAACGTGAGTCTTGTAAAACCTTCTTTTTACGTTTACTCTCGTGTTAAAAATCTGAATTCTTCTAGAGTTCCTGATCTTCTGGGTGCGCTACAGTCTCTCTACCATCGATAACCTCGAGTCT
+
A@::05;;;=?@===CCAABCCCCDCCCCCA?>?CCC=@@=@@AAAHGCCAGDCBB>A<>:99469=<=>=;;;><@?AAA2@A?9::D<@995.555.595:;=<>?466=<=;:969@@<C?BBCDEBBC@CA@A7;;A@@A@BDFCBBBBBA?;:::??8>9??BB@;;;B;@?>>>0?9?<ABCCC.;;AAA0<;@@;;;BBA<A@@>00000=:=8=>;?>?>?::59<@@???B;=9;;0<A@A@@@BACCCCAA@CB@8>000<00*0;@?@@8888
@ATNG8:04640:01555
GATGGTAGCTCACGTACGTCACACGTACTCATTCGTTTCGGAAGAGACAGGTACGTTAATAGTTAATAGCGTACTTCTTTTTCTTGCTTTCGTGGTATTCTTCTAGTTACACTAGCCTATCCTTACTGCGCTTCGATTGTGTGCGTACTGCTGCAATATTGTTAACGTGAGTCTTGTAAAACCTTCTTTTTACGTTTACTCTCGTGTTAAAATCTGAATTCTTCTAGAGTCCTGATCTTCTGGGATGTGTGCGCAGTGCCTACCATGATAACCTCGACTCT
+
CFBB@BBCBCCCAAAD:66>BA@@ABBBEE;;9;BBC>BB@B@CCCCBBB?AACDA>B?BBBC@DACBBBBAAAE?BBCCC3BBAE@??<?AAA?BBE?DB?997BA=AA896555078::4915526=A97389;<,//:;??>==;;;>?===7;:;:>><A<>>>@?:;;=1559<=.?6:7;>BBB/?>;:<1://///767<1888(297:=5>5;;39<<95////5633--),,66,6,-,6--/;@;9>>A=@?@<?><9//+-2666--/66
@ATNG8:04646:01552
GATGGTAGGCGACAGTACATACGCGCCAGAAGATCAGGAACTCTAGAAGAATTCAGATTTTTAACACGAGAGTAAACGTAAAAAGAAGGTTTTACAAGACTCACGTTAACAATATTGCAGCAGTACGCACACAATCGAAGCGCAGTAAGGATGGCTAGTGTAACTAGCAAGAATACCACGATAGCAAGAAAAAGAAGTACGCTATTAACTATTAACGTACCTGTCTCTTCCGAAAACGAATGAGTACGAGAGTCAGAGCAGAGCTACCATCGATAACCTCGAGTCT
+
9555:===7;999///<<:<?@@===:>>>9>@:9942424:::<><79928-33556===+B8696===@>CCE>BABCBBB0:;5;4;;;*:@@?CB@A@@A>?<??CB?CCB=A?99;ABBCCDFCBBDD@DAAA>??AAAC??<@?B;;:;BAAAC@@>?CCABB?BB?CBB>==000???A>@@@@?/=<8=;;ACCCCC?B?AB;;5;5;ABBD@CCB@@@A:;60000+000*0::@ABBBBBA??>BBBDCCBBA===916//////)8=;;;A==88
@ATNG8:04647:01568
GATGGTAGATACTCGCTGATACACCCAGAAGATCAGGAACTCTAGAAGAATTCAGATTTTTAACACGAGAGTAAACGTAAAAAGAAGGTTTTACAAGACTCACGTTAACAATATTGCAGCAGTACGCACACAATCGAAGCGCAGTAAGGATGGCTAGTGTAACTAGCAAGAATACCACGAAAGCAAGAAAAAGAAGTACGCTATTAACTATTAACGTACCTGTCTCTTCCGAAACGAATGAGTACGTGTGCGACGTGTCTCCTACCATCGATAACCTCGAGTCT
+
==>CACCBBCDDDHBBA@BDBCBCD>DCC@CCCB:97:=@AAAAAE?BB?B?A@@99999(98<<;887@@@;B;;5@@@@@0@C>B=BAB7ABB?CAAA@BBCC?C?DC@CCB<??99;;DFDCCDCC@@@=;:;@=@ABBECCC@C@C;;:;BAABAAA@CCBBBA?BC?BBB?BA99927<<888999(7<8>??DBAAAC<><>>@?:=:;;ABB@CEBBACD@C?BAA9@9:5:@@AAACBBAAAAABBBBBB===<@@>;?888;;;5;;??ABCAAA
@ATNG8:04640:01592
GATGGTAGTGTCATATGAGAGTGTGTACTCATTCGTTTCGGAAGAGACAGGTACGTTAATAGTTAATAGCGTACTTCTTTTTCTTGCTTTCGTGGTATTCTTGCTAGTTACACTAGCCATCCTTACTGCGCTTCGATTGTGTGCGTACTGCTGCAATATTGTTAACGTGAGTCTTGTAAAACCTTCTTTTACGTTTACTCTCGTGTTAAAAATCTGAATTCTTCTAGAGTTCCTGATCTTCTGGACAGAGTGTGCAGATACTACCATCGATAACCTCGAGTCT
+
;5>:7<;;@A<<DCCCCCDCBBBCCCCCBB@@=@BBB=BC8;8;BBBBAA=ACA@@=@?BAAA@D>@@A@CCBAA=;;;::);A=@=@C<A=BB?BBB?BC?BABFBB@BCCECCCC@CCC@B@BCBAAB9969D>>=@CDCBBBCCDECBBCCC?BBE@AA?A=AAACCCBBB>@:;;;.;>B>;;;;6;AABC?CCDBCCCBBB5;;;;*;A@AB<A<AB?BCCCCBB?B@BEBBBE@BCB@BDGCCCCCBBBCCCCCDBBB?@9::B==4949@?@A@??
@ATNG8:04644:01599
GATGGTAGTTACATGATAGACGACACCAGAAGATCAGGAACTCTAGAAGAATTCAGATTTTTAACACGAGAGTAAACGTAAAAAGAAGGTTTTACAAGACTCACGTTAACAATATTGCAGCAGTACGCACACAATCGAAGCGCATTAAGGATGGCTAGTGTAACTAGCAAGAATACCACGAAAGCAAGAAAAAGAAGTACGCTATTAACTATTAACGTACCTGTCTCTTCCGAAACGAATGAGTACAGAGAGTACGATATGTCTACCATCGATAACCTCGAGTCT
+
A@AB<AABA>BCCCCBCBB@A;;;BB>BCCACBBBBA;?<@BBCFCC@CC?B?BBBCDCCC5C@CCBABCCCCCK?D@@@@@@,AC>B5<<<6<DFAECCCCBDBB@A@CC?CCB=AABBCCCCCCBBBBCCC?ECCC?BBBBBC?C?C?CCC?ABBBABA@>ADBBAA?BB@AA@?B@>>>:?AB@DCDGD3BB?BBBCCCCCC>@<AABB?B?B???D?BCBB==>>B?@AA<ABB?B@AACCBBBBBAB@BBB@AA>>@B><;8=688>@@;@>=>>??@@@
@ATNG8:04646:01602
GATGGTAGGCACTGCGCACACATCCCAGAAGATCAGGAACTCTAGAAGAATTCAGATTTTTAACACGAGAGTAAACGTAAAAAGAAGGTTTTACAAGACTCACGTTAACAATATTGCAGCAGTACGCACACAATCGAAGCGCAGTAAGGATGGCTAGTGTAACTAGCAAGAATACCACGAAAGCAAGAAAAAGAAGTACGCTATTAACTATTAACGTACCTGTCTCTTCCGAAACGAATGAGTACTGTATCTATGTGTGCGCTACCATCGATAACCTCGAGTCT
+
CBBBG@A@@BCCBBBBCCCCBB@@A=@CC@BBDDAA>@ACCDCBBB@@@<@?AB?89999)9>>@A:::CA@?B=?=A>;>>0>C<A4<;<.;;;5;;:@CDDCC?B?AA=AAA>AB??ACCCCDDCCBBBB@AAAB=????BEBB@C@C;;;;BAABCBC?ABBCCC?BB?BBB?@@99927:;688889(7>4;:;@A@A@A=@=====8=9=>CBB>AC@@?BB?B@BBC<BBD@@??BBBBBBCBBB@AADBBBB???@AA=A;;;;;;6;7;EBAAAAA
@ATNG8:04644:01631
GATGGTAGCATCATGCATATCTCACCAGAAGATCAGGAACTCTAGAAGAATTCAGATTTTTAACACGAGAGTAAACGTAAAAAGAAGGTTTTACAAGACTCACGTTAACAATATTGCAGCAGTACGCACACAATCGAAGCGCAGTAAGGATGGCTAGTGTAACTAGCAAGAATACCACGAAAGCAAGAAAAAGAAGTACGCTATTAACTATTAACGTACCTGTCTCTTCCGAAACGAATGAGTACGATGAGATCTCGTGTGCTACCATCGATAACCTCGAGTCT
+
ECBC@CCBBBCCCCDCDDCCBBCBC@CCC?BBBBCC?B<AABCBBB?BC<@>@AA>>???.?>ABBACCBBBDF=?;@AAAA0AB>A=AAA3@CB?CBBBBBCBB@B@BB?B@A>@CDCCCCCCCCFBAAAB@DECB?BABBBBBB@C@C::;:CCBBBBB?BBBBCC?CC?ABB?BA??=8=>=9>==?>1;A;?>==??B>>:>:==@@<@;<=>9:6:B@A@AA?A????<?BC@AAACBBBABBBCBBBBBAA???@??@B=A;;:><<4:59?A????@
@ATNG8:04645:01655
GATGGTAGTATCTGCACACTCTGTCCAGAAGATCAGGAACTCTAGAAGAATTCAGATTTTTAACACGAGAGTAAACGTAAAAAGAAGGTTTTACAAGACTCACGTTAACAATATTGCAGCAGTACGCACACAATCGAAGCGCAGTAAGGATGGCTAGTGTAACTAGCAAGAATACCACGAAGCAAGAAAAAGAAGTACGCTATTAACTATTAACGTACCTGTCTCTTCCGAAACGATGAGTACTGTATCTATGTCGTGCGCTACCATCGATAACCTCGAGTCT
+
;:CC;=BBBAB==;;;<9;55554;59//)////44058<;;;;5404=9>9<AA@@AA@/@<373333:443=5=:>:999(9=87)0//&///)/;///5:44.58<;7<:83:833499;<;;;;<5903<///)//899<<<7:6://+/:::;;<B8?>>00/)//(/3947733,3394:====+==6==9>>8555/5/55554<4966968<<<<;;;590//:19////6669:><:::8///9/////8;7522,22..3..(.2333;555:
@ATNG8:04647:01653
GATGGTAGTACATGATAGAGACACCAGAAGATCAGGAACTCTAGAAGAATTCAGATTTTTAACACGAGAGTAAACGTAAAAAGAAGGTTTTACAAGACTCACGTTAACAATATTGCAGCAGTACGCACACAATCGAAGCGCAGTAAGGATGGCTAGTGTAACTAGCAAGAATACCACGAAAGCAAGAAAAAGAAGTACGCTATTAACTATTAACGTACCTGTCTCTTCCGAAACGAATGAGTACGTGTGCGACGTGTCTCCTACCATCGATAACCTCGAGTCT
+
BBBB@BCCCCCCAA@CBBBCFIBB@CCC@DGCCBB?B?BCCAABC@AB?B?BBA@?@@@2@?BCBBAAACABA;A?@@CCC1CC?B?CCC;BBC@CBBCDGCBB<A@DD@DAA?BBCBBBBBCCCGFCCBB?BD??>@CCCBBBA>CAG@@>@BCCBAAC@AAABBB?@@<@BA8<<888*9=<;99:::(9@>B9:9CBC@@;@<@?@@;?<?AB??<?BA@@CC@EABBA<@?@=999ABBBAA@>?>AAACBBB>>><=<86;///===6969DB@@?==
@ATNG8:04634:01732
GATGTAGTGTCATACTGAGAGTGTGTACTCATTCGTTTCGGAGAGACAGGTACGTTAATAGTTAATAGCGTACTTCTTTTTCTTGCTTTCGTGGTATTCTTGCTAGTTACACTAGCCATCCTTACTGCGCTTCGATTGTGTGCGTACTGCTGCAATATTGTTAACGTGAGTCTTGTAAAACCTTCTTTTACGTTTACTCTCGTGTTAAAAATCTGAATTCTTCTAGAGTTCCTGATCTTCTGGACGACGCGCACTGACACTACCATCGATAACCTCGAGTCT
+
99:<=======;955555554:=99988:=99./99;3<<///<9995505:::@6:79CCC@D@;<<CCCC;9244444$4828888088999==<8<@,//;98>255>?:>>@7;;@<@;AAAA;;;C5;;=?;@A@B::9@<=A996:<<7<@@;@A:>:>>>@999=D;>0000&0)0)////&//<<>266=<@95955.5555$55555.5.554;>@AA99295994>>;68<=,/////::666;;>==<<955.59779//)/)/79944/6
@ATNG8:04634:01779
GATGGTAGATACTCGCTGATACACCCAGAAGATCAGGAACTCTAGAAGAATTCAGATTTTTAACACGAGAGTAAACGTAAAAAGAAGGTTTTACAAGACTCACGTTAACAATATTGCAGCAGTACGCACACAATCGAAGCGCAGTAAGGATGGCTAGTGTAACTAGCAAGAATACCACGAAAGCAAGAAAAAGAAGTACGCTATTAACTATTAACGTACCTGTCTCTTCCGAAACGAATGAGTACGTGTGACGTACGTGAGCTACCATCGATAACCTCGAGTCT
+
A@CC@CDDBBBBCCCBBDCCCBBCC>CCC@CDDB?@<?;?@BACBB?BC?D?BBB@@??>2@?AA>@@@@0//:48800000':C<@2999'9BB<:;6BCBBCC?A?@B@CBD@CBAABCCCCCBBCCCCC@BB@?<@???BBBB?B?B::8;BBBBCDC?AAACBB?BC?CCC?BCBAA8?;=:>GDDD/AA;><;;?AAAA<?;>>@B<A;AACBB@BBBAABA>@>ABB=BBB?BBBCBBCBBBBABBBDCCBBABBBBB?;?/00?==:=:BBA?@???
@ATNG8:04645:01735
GATGGTAGGTGCACATGAGTGTATCCAGAAGATCAGGAACTCTAGAAGAAATTTCAGATTTTTTAACACGAGAGTAAACGTAAAAAAGAAAGGTTTTACAAGACTCACGTTAACAATATTGCAGCAGTACGCACACAATCGAAGCGCAGTAAGGATGGCTAGTGTAACTAGCAAGAATACCACGAAAGCAAGAAAAAAGAAGTTACGCTATTAACTATTAACGATACCTGTCTCTTCCGAAAACGAATGAGTACCTCTCAGACGCTCGTCCTACCATCGATAACCTCGAGTCT
+
99CC?B@@8;;CFCCDCCCCBCDDE@A@@955@>@:-4.44777//)///)//)///45::::#5.55555555555)5555=<<<$555)4.444&444.4>555=:33-3-33,37717888::9=@A;;9:>9929>99.5;:?@;>><@:CAB?BCCBCBAA?@??@AB=AA?BCB:=?:99,3;74337777$/;4//+/.98>?A;?9=AAA<A=>;;:88-266555526399::)2.3(.....--(.-----99799::9949.-)----98927389999955
@ATNG8:04645:01775
GATGGTAGCGCACACATAGATACAGTACTCATTCGTTTCGGAAGAGACAGGTACGTTAATAGTTAATAGCGTACTTCTTTTTCTTGCTTTCGTGGTATTCTTGCTAGTTACACTAGCCATCCTTACTGCGCTTCGATTGTGTGCGTACTGCTGCAATATTGTTAACGTGAGTCTTGTAAAACCTTCTTTTTACGTTTACTCTCGTGTTAAAAATCTGAATTCTTCTAGAGTTCCTGATCTTCTGGTAGAGCGTGCATATATCTACCATCGATAACCTCGAGTCT
+
@;@B>BCCCCDCCCCBBCCCCCEA@ACBAACB?ABBF=BB@CAABABCBD@BBBBB?B@CBCA>C?BBBCCCCA?=;9989)9@;?@AA9AABB?BCC?CC9;:BCFH@CCCCCCCC?CCC?D@DCAAAAAC@CCBC?BCCCGB@@BCCCDCBCA?BCC@BC@C@BBBCCBBBC?A@@@@7@=D4;;;;;*;AAAB7;;B@A@DC<;8;CCB2C;;;C?B@AA?ACCDCCC@C?AA@A@@<@AB?CCCCDCCBBCBBBBBCBBA@<?000@@@:@<@CBBBBBB
@ATNG8:04647:01770
GATGGTAGAGAGACTGTAGCGCACCCAGAAGATCAGGAACTCTAGAAGAATTCAGATTTTTAACACGAGAGTAAACGTAAAAAGAAGGTTTTACAAGACTCACGTTAACAATATTGCAGCAGTACGCACACAATCGAAGCGCAGTAAGGATGGCTAGTGTAACTAGCAAGAATACCACGAAAGCAAGAAAAAGAAGTACGCTATTAACTATTAACGTACCTGTCTCTTCCGAAACGAATGAGTACTATGTAGAGCTCTATACTACCATCGATAACCTCGAGTCT
+
A?AA8<<DCCCCCCCCCBCCCCCBB=BBB@BA::;A<?;?@C?@?C?BB@A???==>==?.??BCCBBBAA::9,9=9;;;;*;A>B;@@@4@CB@CCBBDCCCD@C@CD@BBB>AACBCCCCCCDCCBBBC?CCDD?ABBBBBAA=B=B@@>@CBCBAAA?AA??A?>AA>==>;>>CCC:>>>:?:;;<.<>=A777AAAAA<A<??==:;8<@BCC?BCA@@BB?B?BCC<CAC?AAABBBB@@@BCCCB@@===>>A>>>B=?;;;A@@:>:>AAAA>?@
@ATNG8:04638:01826
GATGGTAGTCTCAGATAGTCTATAGTACTCATCTGTTTCGGAAGAGACAGGTACGTTAATAGTTAATAGCGTACTTCTTTTTCTTGCTTTCGTGGTATTCTTGCTAGTTACACTAGCCATCCTTACTGCGCTTCGATTGTGTGCGTACTGCTGCAATATTGTTAACGTGAGTCTTGTAAAACCTTCTTTTTACGTTTACTCTCGTGTTAAAAATCTGAATTCTTCTAGAGTTCCTGATCTTCTGGTCTACTACACTGTACTCTACCATCGATACCTCGAGTCT
+
9444554499995655555554<=<===99/////:;2:<4948899:::8CB@:@8?5=;;9,7.7;7333778178999)9838=@?9?296155<599055:<<=7;?=<<:5505<<8=9>?CB:69C?BBAB?BBBB@@@CAA@@::9@B4:9@;?A;>9>9:9>;><@=ABBBB8B?C?BCCCC2CC;;;000000/>>/979CBB1C?>?@2925929?>>???;?<@?ACAA?BBB?CC;:;DC9:9@A?@@BBGDD=A?000///596633333
@ATNG8:04642:01805
GATGGTAGCTCGCTGATGATATCTCCAGAAGATCAGGAACTCTAGAAGAATTCAGATTTTTAACACGAGAGTAAACGTAAAAAGAAGGTTTTACAAGACTCACGTTAACAATATTGCAGCAGTACGCACACAATCGAAGCGCAGTAAGGATGGCTAGTGTAACTAGCAAGAATACCACGAAAGCAAGAAAAAGAAGTACGCTATTAACTATTAACGTACCTGTCTCTTCCGAAACGAATGAGTACTACTCTCAGAGACACACTACCATCGATAACCTCGAGTCT
+
BABCACDCBBCCG::;CHBAACCCC@BBC@CCCB998:=@ABBCBB?BC>B>BCB@@A@?2@?AAAAAEC@?>C9??;;;;;';@<A499909DD=9;6AA@CCD?C?AA=@??;?@ABBDCCCCCCBBBBC?BBCB@BBBBCD?><@?C:;8;BBBABAC?BBBEBB?BB@CCD?AAA@>5<8808=>>=/>?:=>@@AAB@@;@;@@BB:?;==A::6:AAAABD@C?CCB>BBB=??DCBBACCCCCCCCC>>>C@@>>><<8;;::;==9>:==<?@>;;
@ATNG8:04644:01786
GATGGTAGTGTGTCTCTGAGAGTAGTACTCATTCGTTTCGGAAGAGACAGGTACGTTAATAGTTAATAGCGTACTTCTTTTTTCTTGCTTTCGTGGTATTCTTGCTAGTTACACTAGCCATCCTTACTGCGCTTCGATTGTGTGCGTACTGCTGCAATATTGTTAACGTGAGTCTTGTAAAAACCTTCTTTTTTACGTTTTACTCTCGTGTTAAAAAATCTGAATTCTTCTAGAGTTCCTGATCTTCTGGTCTACTACACTGTACTCTACCATGATAACCTCGAGTCT
+
:5<<8<=BBCCB<66><BAAAB@@@DCCBCCC?A@@@9@@<@?CCDCCCFAFCC;;69:@>;B@G@CBBCCB@@A=;<<;<;%9924444)499<166<8<?969BAAB@AA@BBBBC>BBC>A=ACCBDCEDBDBBB@CCDBBBBBDAAACCCBB?A@@<@A=A?BABBBBBDC?A;;;;;*;=@;;<;;;<%;A@@@@3A;;900/0//)/////#/99<=49455.49;;:44.458::<>A699@=B?A@@@@@CCBBFFFFCBBC@BBBA@@=@>@AAAAABB
@ATNG8:04642:01837
GATGGTAGATATATGCACGCTCTACCAGAAGATCAGGAACTCTAGAAGAATTCAGATTTTTAACACGAGAGTAAACGTAAAAAGAAGGTTTTACAAGACTCACGTTAACAATATTGCAGCAGTACGCACACAATCGAAGCGCAGTAAGGATGGCTAGTGTAACTAGCAAGAATACCACGAAAGCAAGAAAAAGAAGTACGCTATTAACTATTAACGTACCTGTCTCTTCCGAAACGAATGAGTACTATAGACTATCTGAGACTACCATCGATAACCTCGAGTCT
+
BBBB:B=CBCCDCECCCCBBBBBBBAEAA>AB???@=@<AAABAAB@BB?B=??998777'84:?:BBBCB??>4==;;;;;';C?D@BBB<BCC@CHCCFDDCC@C@BB?ACD?BAAAACDDDBBBCCCBB?CCBB?@@BBCBBB>C@CAA?ACCCCCCA??@@CA@<AC@BBA?AACDC=???<?CDCC3CA<@666AAAAA=C<?@@D9>:=@BBB@BCBBCBC=@=AAB=BGC?AAABBBBBBBCCC@@ACC@@?CBCCCD@C789@AA;@=ACBBBAAA
@ATNG8:04644:01845
GATGGTAGGCGTGTGAGAGTCTGCCCAGAAGATCAGGAACTCTAGGAAGAATTCAGATTTTAACACGAGAGTAAACGTAAAAGAAGGTTTTACAAGACTCACGTTAACAATATCGCAGCAGTACGCACACTATCGAAGCGCAGTAAGGATGGCTAGTGTAACTAGCAAGAATACCACGAAAGCAAGAAAAGAAGTACGCTATTAACTATTAACGTACCTGTCTCTTCCGAAACGATGAGTACGTGTGCGACGTGTCTCCTACCATCGATAACCTCGAGTCT
+
<CCC?C@@<@@@ACA@@CB;;;;;9)5>9499<;49047;:8444.46::.4-3:87333&359<<==773:::6:;899927A<C;@@?197=8======>>>8=8=?;>>@@=====>;;;A>=888;;=CC??;?A;;;=>>;?:===187;??>??;887::86;;6<<>;>ABAB367;:>>>?2==8===>>>A@@=@;@@@A5949<<<=;?AA>>>A;>;>?>7><=;;;=888;;;;;?@@?>>888??<=>><@;67;//+/7<<<===>>
@ATNG8:04634:01901
GATGGTAGGCACTGCGCACACATCCCAGAAGATCAGGAACTCTAGAAGAATTCAGATTTTTAACACGAGAGTAAACGTAAAAGAAGGTTTACAAGACTCACGTTAACAATATTGCAGCAGTACGCACACAATCGAAGCGCAGTAAGGATGGCTAGTGTAACTAGCAAGAATACCACGAAAGCAAGAAAAAGAAGTACGCTATTAACTATTAACGTACCTGTCTCTTCCGAAACGAATGAGTACACACTCTCATATGACACTACATCGATAACCTCGAGTCT
+
<6@<8<>B766==BA<ACCFBBABC=@AA?CBBBAA=A>BADAA;;6;@;@;@A@999::'98<=;@@?A@<<<5==;;;;.5@4>.55,555.5<<=A??>C@B@AA>ABA?AC:9<BAABCCCCCCBC?B:::<@???@???>B?B;;89C@@AC@@;@??==>:?@>ABB=A@@=<6;>@;@@@@@/@A=@;<;?@@BB=A;>>AA<?;?=A;:8:BAA@CA5:6:@@9@BB?BBCCCBBBBBBBBB?A@@@B@@ABBBBBBBBCCC<?>?B???A??
@ATNG8:03984:03857
GATGGTAGCGCGACGAGCGTAGACCCAGAAGATCCAGGAACTCTAGAAGAATTCAGATTTTTAACACGAGAGTAAACGTAAAAAGAAGGTTTTACAAGACTCACGTTAACAATATTGCAGCAGTACGCACACAATCGAAGCGCAGTAAGGATGGCTAGTGTAACTAGCAAGAATACCACGAAAGCAAGAAAAAAGAAGTACGCTATTAACTATTAACGTACCTGTCTCTTCCGAAACGAATGAGTACAGAGAGTACGATATGTCTACCATCGATAACCTCGAGTCT
+
;5559=<<A>=966<<;;ABBCCCC>CCC?A@0.).:08)--8979:=AA<A>>??BBDED3D?A@AABDA@:::29A@BBCC5CD@D@FDD;CCB@CBBBCBBCC@D?AA?BBC@BBBBCCCCCCCBBBBBCACBBB>A@BBBBBB?CACBB?BBCBBBBB?BBBDCC?BA>???9>=:::,7;;5<;<<<<&8>9>788>====:=:=@A@<?=?ABAA?@@@BAAD?C?CCC>DBB@BBAAACBAACAAACAAACCCAA>???;9=666<7718<A???@@;;
@ATNG8:03988:03850
GATGGTAGGACGAGCGTCTGAGAGGTACTCATTCGTTTCGAAGAGACAGGTACGTTAATAGTTAATAGCGTACTTCTTTTTCTTGTCTTTCGTGGTATTCTTGCTAGTTACACTAGCCATCCTTACTGCGCTTCGATTGTGTGCGTACTGCTGCAATATTGTTAACGTGAGTCTTGTAAAACCTTCTTTTTACGTTTACTCTCGTGTTAAAAATCTGAATTCTTCTAGAGTTCCTGATCTTCTGGTGTCGTCTATCATGTACTACCATCGATAACCTCGAGTCT
+
554:7;<@=@?<<=@==>BAA@@@=BBBCBCB?B;;<0;??;@A@@@CDACDBBBADFCCCC?B?BBBBAA@AA@;0000*0B:000@@9>9<@9B=<;@B5:99AADBCCCDCCCE@CCC?C@GDDDBBBB?BBCC?CCB@@@BCCCCBDBBCC@CCC@CB@B?BBBBACDCC@BBCCC;B?A=:::::*:B@@A=BBC@@ACCCC?BHFH3CBBCFAD@CC@BBBCDBB?BABBBDBB>AAB=@AABCBAAACCBCCBCCBCB@BBAAB;;::?CCCCCC??
@ATNG8:03990:03858
GATGGTAGCGAGCGAGTGTGTATACCAGAAGATCAGAACTCTAGAAGAGTTCAGATTTTAACACGAGAGTAAACGTAAAAAGAAGGTTTTACAAGACTCACGTTTAACAATATTGCAGCCAGTACGCACACAATCGAAGCGCAGTAAGGATGGCTAGTGTAACTAGCAAGAATACCACGAAAAGCAAGAAAAAAGAAGTTACGCTATTAACTATTAACGTACCTGTCTCTTCCGAAACGAATGAGTACGTGTGCGACGTGTCTCCTACCATCGATAACCTCGAGTCT
+
;<<@8<=B:@@@@ABBBCEB@AB:;.559.4A0000/:>?0/5@?9?@?A=@A<8888*713777;;?;@@@5999====,;?;<2;;;0;:>8:=7:///8882:6==8BBA489<59.44555566<:<@>ABBB=@ABBBCCD?B?B;;6;CCBBBBB?@@?@::6:C?BBB<?=9999+99919>??@@&>>838.8>>>>:;=B<?>;:5:4:6:9<9A@@AA@B=B>BBG>C;;9;A@@@?AA=???999@??=?>9939988998;7752:,52987725
@ATNG8:03993:03857
GATGGTAGTGTCACTATGAGAGTGTGTACTCATTCGTTTCGGAATGAGACAGGTACGTTAATAGTTAAATAGTCGTACTTCTTTTTCTTGCTTTCGTGGTATTCTTGCTAGTTACACTAGCCATCCTTACTGCGCTTCGATTGTGTGCGTACTGCTGCAATATTGTTAACGTGAAGTCTTGTAAAACCTTCTTTTTACGTTTACTCTCGTGTTAAAAATCTGAATTCTTCTAGAGTTCCTGATCTTCTGGGTCTCTCTCTCACGGACTACCATCGATAACCTCGAGTCT
+
;;9:=@>@;;6<<=BBAAADCB<A99654::00)/7::3:<6:,55@@@>>D<@@@=B?B@BBDB=BB<ABA@@BECCG?@@@??,;;5:?AB<BCCB@CB<8<=+00>@@C:;;BBBBCB@CBC?D@DDBB@AAC>BBBB9;;BBBBCDBBBBC@@AA<@AB>AC?B?BCC;;9:AAD=@ABAA3A5;5:@AAB2BBBBC9;;;;BBBBCB@CEEC1;;BBB=B?BC@BCCBBA@=A@BC@@@A5;;;;0;BCDDECAAABCC@CCCBA?>000@@@;B@BCCCC;:9
@ATNG8:03996:03885
GATGGTAGAGAGAGCTCTCTCATCGTACTCATTCGTTTCGGAAGAGACAGGTACGTTAATAGTTTATAGCGTACTTCTTTTTCTTGCTTTCGTGGTATTCTTGCTAGTTACACTAGCCATCCTTACTGCGCTTCGATTGTGTGCGTACTGCTGCAATATTGTCAACGTGAGTCTTGTAAAACCTTCTTTTTACGTTTACTCTCGTGTTAAAAATCTTGAATTCTTCTTGAGTTCCTGTCTTCTGGTGTCTGATCTGTATCACTACCATCGATAACCTCGAGTCT
+
BB;965<?CCBBCBB;96;>@<<<A;69?;;@9@;;;09:393::;ABBD>@?@=<13-3888:2=98ABBBDBB?BB@@?+@A37997,7:>C@CCC?BB??999>A=@@A>=7;:99;94<89=A>878;:>====;;;;;;?;;;??>===?;>@C=AA>><888DD;;;>7::ABA5A=A======+;<666.686///9//6;<>>;)7//).60506616<47///6>6777994///6888<?@@@ABBA?=;;;<=><?:99::9,/,/9666A>>
@ATNG8:04003:03842
GATGGTAGCTCGCTGATGATATCTCCAGAAGATCAGGAACTCTAGAAGAATTCAGATTTTTAACACGAGAGTAAACGTAAAAAGAAGGTTTTACAAGACTCACGTTAACAATATTGCAGCAGTACGCACACAATCGAAGCGCAGTAAGGATGGCTAGTGTAACTAGCAAGAATACCACGAAAGCAAGAAAAAGAAGTACGCTATTAACTATTACGTACCTGTCTCTTCCGAAACGAATGAGTACACACTCTCATATGACACTACCATCGATGGATCTGAGTCT
+
<BDC?CBDBC@BABCCCBCBCABBB@BCC@DBBB@?<@>AABBBBC@BB?B@BAAAAA@A2A?BBBBDCC???@9=;@><@@1@B=B?BCC;BDD?;;;;CCBBC@C@BC@DBG=??AABCCBBBCCCDCCC?BA@@<????CC@?=A@DCB?DCCCCCCC?BBBBBB???;??;4=;777)333,35557(5:6=;=>BBB=>:=:=ABB=A??BCC@CCA@?BB?B?BBD>BBB@>>?BBBBCBBBCCCCB@@@BBBABBBB?A?@ADCC?BBBBBAAACC
@ATNG8:04010:03846
GATGGTAGGCGACATACATACGCGCCAGAAGATCAGGAACTCTAGAAGAATTCAGAATTTTTAACACGAGAGTAAACGTAAAAAGAAGGTTTTACAAGACTCACGTTAACAATATTGCAGCAGTACGCACACAATCGAAGCGCAGTAAGGATGGCTAGTGTAACTAGCAAGAATACCACGAAAGCAAGAAAAAAGAAGTACGCTATTAACTATTAACGTACCTGTCTCTTCCGAAACGATGAGTACCTCTCAGACGCTCGTCCTACCATCGATAACCTCGAGTCT
+
8<=>:C<B>A?@;BBBABABBA@@@;??@<>97>00)/)/:::;88.33-3-3///)////$/4:79;<<>===>499;;;;;*;;5:2;::-9==6@=BBDCCBB?B?AB?ABA6::??@@AAACCCCCDDBAC@@@=@;<;@AAA>B=B::49@??CCCC>@@BCDC?B@<@@>,00000*0079<;<;<;';;<<88=BBCAA>A??;?@1818=BBC@CCB@@@B?A?B@@9@00000@AAC@:::BBDCC@?;@@00,/=;59//////)/6;=<:>;;;
@ATNG8:04012:03874
GATGGTAGAGAGACTGTAGCGCACCCAGAAGATCAGGAACTCTAGAAGAATTCAGATTTTTAACACGAGAGTAAACGTAAAAAGAAGGTTTTACAAGACTCACGTTAACAATATTGCAGCAGTACGCACACAATCGAAGCGCAGTAAGGATGGCTAGTGTAACTAGCAAGAATACCACGAAAGCAAGAAAAAGAAGTACGCTATTAACTATTAACGTACCTGTCTCTTCCGAAACGAATGAGTACTATGTAGAGCTCTATACTACCATCGATAACCTCGAGTCT
+
ABAB?BBBBBACCAABCCBCCCBBB=BCC?;;;;;A>A?BBBBAAC@BB@B????ABEEC3C?CCC???DBBBB<AABCDDD5DB?B@BFF:EEDADAAABBCCC@B?BD@DBC<A@BBBBDCCCCCCDBBB?BCCB=@?@@AAAB>B@CBB@BBBCBCBB?BBBCCC?BB@BBC@BBBBB=A@>;:9999(:@?B888AAA@@;@;@@BB;>;>BBBB?BB@@?BB?B?BCC>CAA>BBCCBBCCBBBBBBB??===@??AB@@<@888?;;5:<@@@A@>==
@ATNG8:04026:03859
GATGGTAGGCGACATACATACGCGCCAGAAGATCAGACTCTAGAAGAATTCAGATTTTTAACACGAGAGTAAACGTAAAAAGAAGGTTTTACAAGACTCACGTTAACAATATTCAGCAGTACGCACACAATCGAAGCGCAGTAAGGATGGCTAGTGTAACTAGCAAGAATACCACGAAAGCAAGAAAAAGAAGTACGCTATTAACTATTAACGTACCTGTCTCTTCCGAAACGAATGAGTACATAGATATACGTATAGCTACCATCGATTCCGGATAGTCT
+
CCCC@CBB@B@@@CCCCC9;;BCBC?CCG@CCCCBCCCBBCAAC@CC?C?BBC@@@@@0@=BBBCDDCCCCC<@;;;BBB0BC@C?CCC<BCCAEA@@CCCBB?A?@@>ABB@CCABBCCDBBBCDCCC?CBBB>??BBAAAB?A@C:::;BBBBDCB?BCCBBB?BB??>>;?>887*:9:3:ABBB3CE@C:::BBB>><>=AA@A<@<@=BBD@CCCCCBB?A?BEF>BAB?BBACCDB>=>BBBBBBBCBCA?AAA>><>666DD;?:?<@@BB???
@ATNG8:04029:03867
GATGGTAGTCTCAGATAGTCTATAGTACTCATTCGTTTCGGAAGAGACAGGTACGTTAATAGTTAATTAGCGTACTTCTTTTTTCTTTGCGTTTCGTGGTATTCTTGCTAGTTACACTAGCCATCCTTACTGCGCTTCGATTGTGTGCGTACTGCTGCAATATTGTTAACGTGAGTCTTGTAAAACCTTCTTTTTACGTTTACTCTCGTGTTAAAAATCTGAATTCTTCTAGAGTTCCTGATCTTCTGGAGATATCATCAGCGAGCTACCATCGATAATCTCGAGTCT
+
?545.4:::=>?<<@;0//:////9:;;4544.4>A@<BB?C=<>@9655.54:44.4.444/)/)/)/:779=::5444444#///(/////(//4:4::=8==::97735.5595555=044:7:5<<<<;;;<8;;;=7;?>9990.:.,,,,,,,(,-7(//)4.44455==<<694444&4394;;>>=+<9999)559995==>>)0/0/$0/0//)/27;5<<999:>29299<=99;:9929<996@BBBCCBBAA000<<*00?@::9>:99?ACD@@A
@ATNG8:03995:03937
GATGGTAGAACTCGCTGATACACCCAGAAGATCAGGAACTCTAGAAGAATTCAGATTTTTAACACGAGAGTAAACGTAAAAAGAAGGTTTTACAAGACTCACGTTAACAATATTGCAGCAGTACGCACACAATCGAAGCGCAGTAAGGATGGCTAGTGTAACTAGCAAGAATACCACGAAGCAAGAAAAGAAGTACGCTATTAACTATTAACGTACCTGTCTCTTCCGAAAGAATGATTACTATAGACTATCTGAGACTACCATCGATAACCTCGAGTCT
+
<>>G@BBBA;=BAB@<666=>BAB>BBA>ABBB@@=@@BBBA?@?:==9?9?>>?>>@?.;6;?A344:<;;;39777777'33,357;;0;;<7>;:;@>>>><@=AA;<:95::<=<=>===?>>>?>>;>>>A:=899CA=>:><@AB=B;;;;;;A=AA==??9?;5;;;5;767*//8/////(55-5=<<?@???<B=BB>><>=@;;:=8;88/67:56,--;.--*-689/567;799;5657::>;:;>>A@<AACB>==:<8=>;;;=<=
@ATNG8:04013:03918
GATGGTAGTGGTGTCTCTGAGAGTAGTACTCATTCGTTTCGGAAGAGACAGGTACGTTAATAGTTAATAGCGTAACTTCTTTTTCTTGCTTTCGTGGTATTCTTGCTAGTTACACTAGCCATCCTTACTGCGCTTCGATTGTGTGCGTACTGCTGCAATATTGTTAACGTGAGTCTTGTAAAAACCTTCTTTTTACGTTTACTCTTCGTGTTAAAAATCTGAATTCTTCTAGAAGTTCCTGATCTTCTGGGTCTCTCTCTCAGCGCACTACCATCGATAACCTCGAGTCT
+
4944.4:944.5999;<;;;=555::=444844.38<:2<=0504;<:;;9699///)/5:7/5069655:://)-60-----$--(/9;;3;;;<8<;;6;<5;>900<,/////<@?299:.4.6<;;;;<<8@9955?<@AABECCBB@???::4:AB=@A?C?C:;9CB999?>99999'9.9166@A?+<:555)5////)/777:27777$5555>5<755.577//)/927498;;99)////)/999<<977////78<<///6///9889+3,333333<8
@ATNG8:04015:03892
GATGGTAGCGCATATCAGCGCAGCCCAGAAGATCAGGAACTCTAGAAGAATTCAGATTTTTAACACGAGAGTAAACGTAAAAAGAAGGTTTTACAAGACTCACGTTAACAATATTGCAGCAGTACGCACACAATCGAAGCGCAGTAAGGATGGCTAGTGTAACTAGCAAGAATACCACGAAAAGCAAGAAAAAAGAAGTTACGCTATTAACTATTAACGTACCTGTCTCTTCCGAAACGAATGAGTACGATGAGATCTCGTGTGCTACCATCGATAACCTCGAGTCT
+
79;;<?666>>@@@C@>999=@55506<>9B@966>9>:B<?;>A=8AA5917<944::;*;;@ACCECDA;;;.;=;;:;:$9<9?;@@@2?B>9>BBBBDDBB?B@CD@BCB?@@??@AABBCAAAECCCBBBBB=@@ABBBBB?B?C;;9;CDBBBBB?BBACCC?AAACBC?>=9999+99920AFFAA)?>;//*/:>?;=B?B?B@AA=C===BAA=ACB;;;B>A6:;C;@@?;@???@DDCC?@?AAA@B@@@B@?><7<9=555555.51999;;@>>
@ATNG8:04016:03904
GATGGTAGTATATCGCGTCGCTATCCAGAAGATCAGGAACTCTAGAAGAATTCAGATTTTTAACACGAGAGTAAACGTAAAAAGAAGGTTTTACAAGACTCACGTTAACAATATTGCAGCAGTACGCACACAATCGAAGCGCAGTAAGGATGGCTAGTGTAACTAGCAAGAATACCACGAAAGCAAGAAAAAAGAAGTACGCTATTAACTATTAACGTACCTGTCTCTTCCGAAACGAATGAGTACACACTCTCATATGACACTACCATCGATAACCTCGAGTCT
+
@@@@8ACDCDBCCCCDDGCCBBBCG@CDD@CCCC::9;?BBBBCCC@A@>A@CCCBBCCC3C?AAABBBC@@?C>>>ABJCD5CC@C?CCC;AAFA;;:BCBDBC>@>@C?BBC=@?AABFCEBCDBBBBBB?BBBC@BBBBBBBC@B?B::7;B@@ACBC?AAABBB?BB@BBB?BB?>?8;;;:@?AAAA)A@<A;;;ABA>>;>;?>>@:>:==BBB?BDBBABB?C>AAD>BBB=@ABBBCCBBBBBBBCAAABA???BBBB@B=>>AAA4879CCAA897
@ATNG8:04018:03913
GATGTAGTGTGTCTCTGAGAGTAGTACTCATTCGTTTCGGAAGAGACAGGTACGTTAATAGTTAATAGCGTACTTCTTTTTCTTGCTTTCGTGGTATTCTTGCTAGTTACACTAGCCATCCTTACTGCGCTTCGATTGTGTGCGTACTGCTGCAATATTGTTAACGTGAGTCTTGTAAAACCTTCTTTTTACGTTTACTCTCGTGTTAAAAATCTGAATTCTTCTAGAGTTCCTGATCTTCTGGACAGAGTGTGCAGATACTACCATCGATAACCTCGAGTCT
+
BB?A@CDDCBBCDCCCCBDCBBCCCCCBACC?BBBB<BC?B?BCCCCCC?CGE@@=B@DCBB=C>CCCCBCCCC@CCCCC1BB?BBBB=AB@A=A;;8;D?@ADCBC@CDDCCBBB@BCE@C?ECCCCCBB@BCCC?CCCCCCCCBBCCCDBBA?BBC?CD?C=@@CCDCCBC@BBAAA9@=@<99999*9??BF=A@CCDDCCBBACCCE5BBBBC@CBCD?CCCCCBA?B@DBBBBE>@@C@CCCCCCCCCBBBBDDDCCCC@B999BA?>B>BBBBBBBB
@ATNG8:04023:03936
GTGGTAGTGCGTGAGAGAGAGACCCAGAAGATCAGGAACTCTAGAAGAATTCAGATTTTTAACACGAGAGTAAACGTAAAAAGAAGGTTTTACAAGACTCACGTTAACAATATTGCAGCAGTACGCACACAATCGAAGCGCAGTAAGGATGGCTAGTGTAACTAGCAAGAATACCACGAAAGCAAGAAAAAGAAGTACGCTATTAACTATTAACGTACCTGTCTCTTCCGAAACGAATGAGTACACACTCTCATATGACACTACCATCGAATGAGGTTAGTCT
+
<=A766;==CB:;9A@<@BBBBBB<B;;7:BBBBC@B@CBBCA?>;@@;>9@@:98;;<+;7;BBBBBBBABB=@ABDBBB5BC@C>BBB7AAB>BBBCCA@;;5;5;A=AAB6::?@ABDCCFHCCBCCC@C@@@<@AAAABBB?B?B@@>@@BBBCCE@BBCBBB???<???=@A:99,::917>>AA3A@>?@A@?:::@<A=@;;;7;=B@CBB?B;;;???2717;;5;3717>>@@BBBBDDBABCBB=>ABBB=BB@8B773?>488B>B>=>>>>
@ATNG8:04027:03904
GATGGTAGTAGTACACTAGTCATACCAGAAGATCAGGAACTCTAGAAGAATTCAGATTTTTAACACGAGAGTAAACGTAAAAAGAAGGTTTTACAAGACTCACGTTAACAATATTGCAGCAGTACGCACACAATCGAAGCGCAGTAAGGATGGCTAGTGTAACTAGCAAGAATACCACGAAAGCAAGAAAAAGAAGTACGCTATTAACTATTAACGTACCTGTCTCTTCCGAAACGAATGAGTACTGTATCTATGTGTGCGCTACCATCGATAACCTCGAGTCT
+
BB@@>ABBCDDDDBBCBGCCCCBCC@CCB?BC??@A=A>BBCDCCC@BB?B@BBBBBBBB3B@CCCCCCCCBBA<AABBCCC1BB@C@CCC:CCCACBEBCBDCC?B?BB?BCC?AAAADBCCA@@CCBBBD@CBBB?BAAAAAAB>B?BAA?ACCCBABB?BBBBBB>BB>888399898+9==;@BABB3AA=A888ABB>>;><>>AA:=:>BCBC?CBBBABA=@=??>7?@@=ABBCBBBBBCBBB>>>>BBBB?AAABB=B;;;E@@<@<@AAAA=:;
@ATNG8:03985:03980
GATGGTAGTATATCGCGTCGCTATCCAGAAGATCAGGAACTCTAGAAGAATTCAGATTTTTAACACGAGAGTAAACGTAAAAAGAAGGTTTTACAAGACTCACGTTAACAATATTGCAGCAGTACGCACACAATCGAAGCGCAGTAAGGATGGCTAGTGTAACTAGCAAGAATACCACGAAAAGCAAGAAAAAAGAAGTACGCTATTAACTATTAACGTACCTGTCTCTTCCGAAACGAAATGAGTACGTGTGACGTACGTGAGCTACCATCGATAACCTCGAGTCT
+
=99:7;=>BBBBB@CCAB@@695:;5:?@?DCCCCCAG@CBC;;:B?BB@B>ABB@?AA@,=388:>AA@@@==6339999:';?992995&59:5595<<<=;;<??AD?BBB=@@AACCICCBBBBBBCC?A@;:6::9:ABBA=A=A;;5::9>ABBB?BCBBBD?CB@BBA;>;0///(///(......#/:4;>;<969751545252+5-5:999?995B???3717;;5;777(7<=>ACBBBBCBCBBACBBBBB???CE@A9::EBB?B?>>A@@@@@
@ATNG8:03989:03941
GATGGTAGGTGCACATGAGTGTATCCTGAAGATCAGGAACTCTAGAAGAATTCAGATTTTTAACACGAGAGTAAACGTAAAAAGAAGGTTTTACAAGACTCACGTTAACAATATTGCAGCAGTACGCACACAATCGAAGCGCAGTAAGGATGGCTAGTGTAACTAGCAAGAATACCACGAAAGCAAGAAAAAGAAGTACGCTATTAACTATTAACGTACCTGTCTCTTCCGAAACGATGAGTACCTCTCAGACGCTCGTCCTACATCGATAACCTCGAGTCT
+
@?CD;CBB?BFCCDCCCCC;;=CDE@;;;@DCBD@@<@>AABABCB>AB594:@B;;;;;*;=ABBCCCCCBBB>ABACJJJ5BB?B>BBB:BCC?;;;BCBC@A?A@CD@CCC?AABBBABCCCBCCBBCDDEBBB@BBCCBAAC@C=C99:;CCCBBDD@CCCCCB@BC?@AA798??>3=9939??@A2BC?BAAAAFFAA>A>@?@A<A<@@CBBAGCBCBCC=>;<>@5@000@@ADCC?BCBBBBBBABABCDE?ABB??6769:5:8===>?:::
@ATNG8:03990:03950
GATGGTAGCACGAGTCACTCATATCCAGAAGATCAGGAACTTCTAAGAAGAATTGCAGATTTTTTAAACACGAAGAGTAAAACGTTAAAAAAGAATGGTTTTTTACAAGACTCACGTTTAACAATATTGCAGCAGTACGCACACAATCGAAGCGCAGTAAGGATGGCTAGTGTAACTAGCAAGAATACCACGAAAAGCAAGAAAAAAGAAGTTACGCTATTTAACTATTTAACGATACCTGTCTCTTCCGAAACGAATGAGTACTATGTAGAGCTCTATACCTACAT
+
8944.49999;;596<;;;=;9666:>?C>;>AA9:29455.544.4/)/927)/////99999#33(3338828333333&3396;====%<<5995:::::$94405=<<<=<;;;1:433-333,37335997/////;///344485544:;;9:4:8=5589>DC=B=D?998;=?<?@9==9(//////&/675;;<;;;%8836626;;6979;3;9==868(87:::<67.5559979384222'255.5222558;222665255529:8--)----7
@ATNG8:03995:03972
GATGGTAGATATATGCACGCTCTACCAGAAGATCAGGAACTCTAGAAGAATTCAGATTTTTAACACGAGAGTAAACGTAAAAAGAAGGTTTTACAAGACTCACGTTTAACAATATTGCAGCAGTACGCACACAATCGAAGCGCAGTAAGGATGGCTAGTGTAACTAGCAAGAATACCACGAAAGCAAGAAAAAAGAAGTACGCTATTAACTATTAACGTACCTGTCTCTTCCGAAACGAATGAGTACTACTCTCAGAGACACACTACCATCGATAACCTCGAGTCT
+
A@BA8=>@AA<BBABABA666>;;@?A==7::>>>>5>>=>>555=9==7B?BB9:7>>=+?<88888897333(3344444$4<3:7<@@2==>:>><;;<<545)9<?@=BA@<?@@?@BBBCCAAABAAA@CCCF@CAABBCCCAD@DBB?BBBAAAAA???@AAA?BC=??B@@@999279<899::::%8:6-.-099;>=;?:>>>=5=9<;@::6;ABABBC@C>AAE>CCC?BBCBBBCCCCC@AACC>>>CCCB==>A<>==888;5;9?@======
@ATNG8:04001:03977
GATAGAGAGACTGTAGCGCACCCATAAGATCAGGAACTCTAGAAGAATTCAGATTTTTAACACGAGAGTAAACGTAAAAAGAAGGTTTTACAAGACTCACGTTAACAATATTGCAGCAGTACGCACACAATCGAAGCGCAGTAAGGATGGCTAGTGTAACTAGCAAGAATACCACGAAAGCAAGAAAAAGAAGTACGCTATTAACTATTAACGTACCTGTCTCTTCCGAAACGAATGAGTACCTCTCAGACGCTCGTCCTACCATCGATAACCTCGAGTCT
+
CCBBBCDABBCBBCHCCDBBBC>CBB@BBBBA@=@=@@@BABB?CB?A?BBAAAGFG2A>ABBBBAAACCC>CBBBBBB2?><??BED9ACD?A99=AA@6658<@@=A>>:>;@@@=>>A>>>@<<<=7=AAA<><>==><>9@<?>>9=????A@@:?>>>BB>A=9>>C4;9566,8:>:===<<+8818ABBA??AA=A<@@==9>;>>>>?;?A?>===:?:AAC;===;>?AA:;;<>>ACCAA>>>>>@AA=AAA;A666=66/63668=@:;;
@ATNG8:04008:03983
GATGGTAGCTCACGTACGTCACACGTACTCATTCGTTTCGGAAGAGACAGGTACGTTAATAGTTAATAGCGTACTTCTTTTTCTTGCTTTCGTGGTATTCTTGCTAGTTACACTAGCCATCCTTACTTCGCTTCGATTGTGTGCGTACTGCTGCAATATTGTTAACGTGAGTCTTGTAAAACCTTCTTTTTACGTTTACTCTCGTGTTAAAAATCTGAATTCTCTAGAGTTCCTGATCTTCTGGCTCTCGTAGACAGATACTACCATCGATAACCTCGAGTCT
+
A=@C?BCCCCCBBCCGAABCBBCCBBCBBA995:A>@8AB?B?CBBCCCE@BBC::6;>@@AB?A@CBCBBBBBB?AA@@@2@@?BBBB<BBBB>A@A<873:9?>>C@BBBCC>>==<9<<A=D@>9>?>A;A@8868>@>?@@C??@AA@>>>:=>@<@@<A<BBAAA@@@@;??BBB5@;?:99889(8>888-57559=668:(//..$..322,22-..6778882626///::69:=6;77:7699:><>=>>>@@@@=;::9<66185;A@A@;;;
@ATNG8:04020:03957
GATGGTAGATATATGCACGCTCTACCAGAAGATCAGGAACTCTAGAAGAATTCAGATTTTTAACACGAGAGTAAACGTAAAAAGAAGGTTTTACAAGACTCACGTTAACAATATTGCAGCAGTACGCACACAATCGAAGCGCAGTAAGGATGGCTAGTGTAACTAGCAAGAATACCACGAAAGCAAGAAAAAGAAGTACGCTATTAACTATTAACGTACCTGTCTCTTCCGAAACGAATGAGTACACACTCTCATATGACACTACCATCGATAACCTCGAGTCT
+
B@BB@CBBCCCCAABBBBBCCCBBB@CCB@BBBA@@>A=AAB@@?A?AA>B?BBCCCACC2C;AABBDCCBBCD=A@@@@@@,?A=C5;;;6;BC?CBCDBBCBB?B?BB@CCC?BBCCCCCCCCEDDBBBB@CCBB@B@@A@AAC>B?B:::;EDDBBBB?BBBBBB@BB;AA@8<<999+9<<>BBGGD2BC?C:99A===?6;5;==>5;6;?CBB?CCAABBB=?=?BB=BBB@AAADDDBBAAADDCBAA=ADBBBBBBA<@000?==9A?BABBB999
@ATNG8:04026:03951
GATGGTAGGCGACATACATACGCGCCAGAAGATCAGGAACTCTAGTAGAATTCAGATTTTTAACACGAGAGTAAACGTAAAAAGAAGGTTTTACAAGACTCACGTTAACAATATTGCAGCAGTACGCACACAATCGAAGCGCAGTAAGGATGGCTAGTGTAACTAGCAAGAATACCACGAAAGCAAGAAAAAGAAGTACGCTTTTAACTATTAACGTACCTGTCTCTTCCGAAACGAATGAGTACTACTCTCAGAGACACACTAATCGATAACCTCGAGTCT
+
BBAA?BBB?BCCCCCCCCCCBBBBB@DDEADCBBCC@C@CBBCCCCCCC?C?CDB???@?1?@BBBCCCCAACD>DDCCCCC1CC>A:@@@7?BC?CBBBCCC:98:?BC@BBB>AABABCDDCBBBCBCCC?DCCD?C???BBBB?CACBB?BDDDBABC?CCCAAA?BC@AAB;==AAA8<<<8=>??@1@B=B877CBCBB:B@AAAB?A=@A@>@;A;777994;8<;;5<<<6=@@@A@@???AAAAAAAA@@>>>===;?BB@55.527=>?=;;;
@ATNG8:04027:03962
GATGGTAGTATAGAGCTCTACATAGTACTCATTCGTTTCGGAAGAGACAGGTACGTTAATAGTTAATAGCGTACTTCTTTTTCTTGCTTTCGTGGTATTTCTTGCTAGTTACACTAGCCATCCTTACTGCGCTTCGATTGTGTGCGTACTGCTGCAATATTGTTAACGTGAGTCTTGTAAAACCTTCTTTTTACGTTTACTCTCGTGTTAAAAATCTGAATTCTTCTAGAGTTCCTGATCTTCTGGGCAGACTCTCACACGCCTACCATGATTAACCTCGAGTCTA
+
5>===A;?@ABBBBC>966>>===<<<<<<?@<@@AB9@@;=8=7449::4::==B?C;7338486==<?:333828;<<=+9;6999=3:=B@8>7//(//(....770557788;;77992927;<;6///3556;6=;:::989=<<?@89985::<87716;@????<===6///@@2:5:767777):=;;;3;===>>><;;5;>?>/?>>>B=A<AB=>>>A===<?7;;?===<>>:@6=77///<;;>@@<6616==9==A;;5:49:::8668*((
@ATNG8:04030:03982
GATGGTAGCATCATGCATATCTCACCAGAAGTTCAGGAACTCTAGAAGAATTCAGATTTTTAACACGAGAGTAAACGTAAAAAGAAGGTTTTACAAGACTCACGTTAACAATATTGCAGCAGTACGCACACAATCGAAGCGCAGTAAGGATGGCTAGTGTAACTAGCAAGAATACCACGAAAGCAAGAAAAAGAAGTACGCTATTAACTATTAACGTACCTGTCTCTTCCGAAACGAATGAGTACGTGTGCGACGTGTCTCCTACCATCGATAACCTCGAGTCT
+
@@BC?BECCBB@A;99BBBBABA@@=@BB?BC?BAB?A@DCBAACC?CC?D?A@@@ADDE3B?BBBBBBBCBBB=A8::AAA1AA<>8999+6>@=@>>>C@@>;7=<AA=C>=7;;==>???@@>===>=A;===C;>=>=@AAA;A;A??9>><<?AAD<;=<CAA;<<;@AA<=<577-7;>:@BCBB/8838>DD@@@==:=<@@@A:@;@C===;><><AAA;=;ACC7<55.677>888>======?@@@;;;==9===8==<<=>>:><??@AA;;;
@ATNG8:03995:04016
GATGGTAGTGATACAGATCAGACACCAGAAGATCAGTAACTCTAGAAGAATTCAGATTTTTAACACGAGAGTAAACGTTAAAAAGAAGGTTTTACAAGACTCACGTTTAACAATATTGCAGCAGTACGCACACAATCGAAGCGCAGTAAGGATGGCTAGTGTAACTAGCAAGAATACCACGAAAGCAAGAAAAAGAAGTACGCTATTAACTATTAACGTACCTGTCTCTTCCGAAACGAATGAGTACAGAGAGTACGATATGTCTACCATCGATAACCTCGAGTCT
+
>:<@?BCC9;:CDCCCCCBCCCCBC@BBB>BBBBBA;:7:;:::=C?A@<A@CCBBBBBA0A=?A@CDDCDCBB9A;;2:AAA0@D>C4<<;*;BB?A00000////(468:7:=<>BABBBBBBBBEHECCCC@CCCC@BBBCCC::6;?B;;7;AAABBCB@CCCDBC@AA>ACF@DEBBA:@@@;>====,=@<ABCDCCA@@<A=@??><@<>>BDCABBBBBCC@C?BBC>CFG?BAAABBBBCAAABCAAACBCBB===BB>B766>AA1657D?=>>??
@ATNG8:03997:03994
GATGGTAGCGCATATCAGCGCAGCCCAGAAGATCAGGAACTCTAGAAGAATTCAGATTTTTAACACGAGAGTAAACGTAAAAAGAAGGTTTTACAAGACTCACGTTAACAATATTGCAGCAGTACGCACACAATCGAATCGCAGTAAGGATGGCTAGTGTAACTAGCAAGAATACCACGAAAGCAAGAAAAAGAAGTACGCTATTAACTATTAACGTACCTGTCTCTTCCGAAACGAATGAGTACGATGAGATCTCGTGTGCTACCATCGATAACCTCGAGTCT
+
AC;97;55;@CCCDEDBBBBCDCDD=CCCABBBCBB@B@CCCAAAC?CC?A?BCCBBCCB5B@CBCCCCCCCCC>CBCBCCC1CCAE=AAA9ACC@FCCCBBC;:;;@CD@CCC?BBC?@@DDDBBBCCBBCBCCBB?BCCCCCBB?BAC@A?BCCCCCCC@DCBAAA@DD@??>:<<777*99:;===??.>D>B???BBABB@B?BBAC?C?B@CCCACCCBCCC=A=@@@;@BC@AA@BDBBCCAABBDB888BCBBBBBC@;?0//=661:>AAAAA@@@
@ATNG8:03998:03999
GATGTAGTCTGCTCTGACTCTCGTACTCATTCGTTTCGGAAGAGACAGGTACGTTAATAGTTAATAGCGTACTTCTTTTTCTTGCTTTCGTGGTATTCTTGCTAGTTACACTAGCCATCCTTACTGCGCTTCGATTGTGTGCGTACTGCTGCAATATTGTTAACGTGAGTCTTGTAAAACCTTCTTTTTACGTTTACTCTCGTGTTAAAAATCTGAATTCTTCTAGAGTTCCTGATCTTCTGGATATGAGTGACTCGTGCTACCATCGATAACCTCGAGTCT
+
DCBBBCDCCBCBBCDDDDCCCBBBBCBC@@>@BCE>DC@D?BBCCECC@CCCCC?C?CDCC@C?C@@@CCDDC@CCBBA2BA>AABD=BBDC@BBC@CB=A@BCCD?BCCBCCCC>BBC?C=@@CCCBAA?CDCC8:9CCBBBBCCBCCCCCC@BAA?AA=A?BBCBCDCCD@BBCCC<C@C@BDDED5BB;;;/<;BBCCDCCD@CCCC5BBBBC@C@CC?BCCCC@@>@?BBBCCC?BBB@CCBBCCCCDDCCCBCBBBCC@B:99?9959>ACBBBCCD
@ATNG8:04006:04016
GATGGTAGTATCTGCACACTCTGTCCAGAAGATCAGGAACTCTAGAAGAATTCAGATTTTTAACACGAGAGTAAACGTAAAAAGAAGGTTTTACAAGACTCACGTTAACAATATTGCAGCAGTACGCACACAATCGAAGCGCAGTAAGGATGGCTAATGTAACTAGCAAGAATACCACGAAAGCAAGAAAAAGAAGTACGCTATTAACTATTAACGTACCTGTCTCTTCCGAAACGAATGAGTACTGTATCTATGTGTGCGCTACCATCGATAACCTCGAGTCT
+
CCBB@BBBB;;9BCACCGBA<>>@@<@<;29;=@@A;@;?@@A@?@?BBDD?BBBBBBBB3B?CCCCBBB@@?A;@@AA???0?<6;499=+=?@=@AACBBBBC?B@BB?BBB>AABBBCBCCCDDDBBBC@CB@A=@ACAA@??>B@BCCACCB@AABD?CBBBBA=@@<ABA?DA???8;<><89999(8A<ABB?@@DDD;A=AB>>:>;>?BAB?AABFBBB?A<A@@8@00-0;>@ABBBBBAAABAAABBBBBBDAAA=C<;;A;;5;8==?988?@
@ATNG8:04006:04017
GATGGTAGGCGAGAGTGAGACGCAGTACTCATTCGTTTCGGAAGAGACAGGTACGTTAATAGTTAATAGCGTACTTCTTTTTCTTGCTTTCGTGGTATTCTTGCTAGTTACACTAGCCATCCTTACTGCGCTTCGATTGTGTGCGTACTGCTGCAATATTGTTAACGTGAGTCTTGTAAAACCTTCTTTTTACGTTTACTCTCGTGTTAAAAATCTGAATTCTTCTAGAGTTCCTGATCTTCTGGGCAGACTCTCACACGCCTACCATCGATAACCTCGAGTCT
+
@;:<05<A?BCCCEDDCCCC;:;KCCCCCC@@>?CCC>BB@B@BBBCBCC@CBBCC=?=?AAC?B?BBBBBBA=C?CDDDD2BB?B?>?8?AAB?ABB@BB6:9ABBB?AAB>A??>:==>:>;>AAA=<=A=CC>><>>A>>>>>>AAAB???@<;;;=AA<A;???ABBBAA=>>>?>5>=A<@<=;;,77799),,,,,,9<;=:>>=<*8<8<A5A6AA;@A@A>==;?:>>AB>><>?AA9@;;:<==>>=>=AA=166;69///6669B<A>>;<666
@ATNG8:04012:04000
GATGGTAGTATATACGCGTCGCTATCCAGAAGATCAGGAACTCTAGAAGAATTCAGATTTTTAACACGAGAGTAAACGTAAAAAGAAAGGTTTTACAAGACTCACGTTAACAATATTGCAGCAGTACGCACACAATCGAAGCGCAGTAAGGATGGCTAGTGTAACTAGCAAGAATACCACGAAAGCAAGAAAAAGAAGTACGCTATTAACTATTAACGTACCTGTCTCTTCCGAAACGAATGAGTACATAGATATACGTATAGCTACCATCGATAACCTCGAGTCTA
+
7999.4/96..-,,,2---6///:::3///)//555<9A166;;=@A<::0505:<<<<<<)90449=:::543803359;;;(555)5.555&/77270/////::3844404??8<CBA@;;66578:///76:/44-333333331838882344988::4377;;;5;8.33=6::7::3887555777(771799<<<<>>1836<?=19578;AB?AAAAAAA?A?AAA:9999>;;799=;;?;;773:966997777;:.7555699-5.5:::;8822
@ATNG8:04025:04007
GGATGGTAGTGTCAGTGCGCGTCGTCCAGAAGATCAGGAACTCTAGAAGAATTCAGATTTTTAACACGAGAGTAAACGTAAAAGAAGGTTTTACAAGACTCACGTTAACAATATTGCAGCAGTACGCACACAATCGAAGCGCAGTAAGGATGGCTAGTGTAACTAGCAAGAATACCACGAAAGCAAGAAAAGAAGTACGCTATTAACTATTAACGTACCTGTCTCTTCCGAAACGAATGAGTACGTGTGACGTACGTGAGCTACCATGATAACCTCGAGTCT
+
:.5997=;696?@;<<@@CCCCA@<@;666:><;954.4.4;5//9:4//)/3///::;;;$/(/////333338/3355==.;;49.555&555.5955555//39)//4:88+/-////<<<<>====5/)/7/0*/:967?<<9=;CCC=C><<5443-4;445=7:?6??:6:::A?9@<<:<ACC:BB?ABBB==8888=:>=>>.6-57==8::95599<2949991933-388788<;<<8<;;;<<<99983338:4:344::6:855555588
@ATNG8:03990:04089
GATGGTAGGCGAGAGTGAGACGCAGTACTCATTCGTTTCGAAGAGACAGGTACGTTAATAGTTAATAGCGTACTTCTTTTTCTTGCTTTCGTGGTTTTCTTGCTAGTTACACTAGCCATCCTTACTGCGCTTCGATTGTGTGCGTACTGCTGCAATATTGTTAACGTGAGTCTTGTAAAACCTTCTTTTTACGTTTACTCTCGTGTTAAAAATCTGAATTCTTCTAGAGTTCCTGATCTTCTGGATAAGAGTGACTCGTGCTACCATCGATAACCTCGAGTCT
+
?ABB?CCB@BCCCCC@AAAA0//<<<ACCCAA>ABDE@BBB?BABBBCD?A@@BC?C<??BB@B?B@@@@ACCC<87787'9@>B?AA<@A?A>@>?0870999ABB@BCCCB>BB?AAC?B@@@???@@?;=?@@;A;;;=>@>A?@>@????;@@@=CA;A;===?@@B?=;?@ADD5@<@:===>>/>AACB9A:;;ABBA<<06778(2::?B;?<>E?BAA@??C9>9>>>>==8;;;;A886>CAAABA>;?;=>?AC>C576>66078<AA>>>@@
@ATNG8:03991:04052
GATGGTAGTGTCAGTGCGCGTCGTCCAGAAGATCAGGAACTCTAGAAGAATTCAGATTTTTAACACGAGAGTAAACGTAAAAAGAAGGTTTTACAAGACTCACGTTAACAATATTGCAGCAGTACGCACACAATCGAAGCGCAGTAAGGATGGCTAGTGTAACTAGCAAGAATACCACGAAAGCAAGAAAAAGAAGTACGCTATTAACTATTAACGTACCTGTCTCTTCCGAAACGAATGAGTACGAGAGAGCACACGTGTCTACCATCGATAACCTCGAGTCT
+
@BCG@CDCCAAAEDBCCCBCBBCCD@GBB?@BBB;;9<?BBAAAA?=?F@C@AAABCCCC2B?ABDCCCDBAA@;A@BEEEE5BB>A=@@A9ACEBCAAACDDDD@C@@@<@@C=A@DBBBECCCCCCCCCC@DBBB?BB???B@?9@@?@?=?CBDBBCB?BBCBBB@BD?>>><>>ACC:@>?9><<<=/=@;>877@@@?@;?<AAAA:>:>EBBB@C@???AA?B?BCC>CCC?BBBBBBBBBBBC;<?BDABAAD@@>6708888<;;5;9==:;;888
@ATNG8:03999:04057
GATGGTAGAGTACAGTGTAGTAGACCAGAAGATCAGGAACTCTAGAAGAATTCAGATTTTTAACACGAGAGTAAACGTAAAAAGAAGGTTTTACAAGACTCACGTTAACAATATTGCAGCAGTACGCACACAATCGAAGCGCAGTAAGGATGGCTAGTGTAACTAGCAAGAATACCACGAAAGCAAGAAAAAGAAGTACGCTATTAACTATTAACGTACCTGTCTCTTCCGAAACGAATGAGTACGAGAGAGCACACGTGTCTACCATCGATAACCTCGAGTCT
+
<><B@BCBACCCCAABCCCCCBCCC?BBC?CCCB@@<@?BBECCCC?BB?B?BBBBBBBB3B?BBBBBBBB???:?BBDFDE3DD@C?AAA9ACCACCCCCDCBB@B@CC@CCD?BBBBBBBBCDCDD@@?D@CCBB?BBA???@@<B@CBB@BCCCAAAD@CCDBBB@BB?A@A999ACC;???>ABCCC3BB?@877?AA::6::?>??;>;>DDBB?ACCCBBB>@=???:?CC>BBBBBBBBBBBCBAAABBBBCB@@@@;6<///=661669AA??;;;
@ATNG8:04000:04041
GATGGTAGCAGACGTGACAGAGCGCCAGAAGATCAGGAACTCTAGAAGAATTCAGATTTTTAACACGAGAGTAAACGTAAAAAGAAGGTTTTACAAGACTCACGTTAACAATATTGCAGCAGTACGCACACAATCGAAGCGCAGTAAGGATGGCTAGTGTAACTAGCAAGAATACCACGAAAGCAAGAAAAAAGAAGTACGCTATTAACTATTAACGTACCTGTCTCTTCCGAAACGAATGAGTACGATGAGAGAGCTCTCTCTACCATCGATAACCTCGAGTCT
+
@;@B:B@@ABBCBBBCCBCBBBDFF>@@C@BBAA@@=@>AACBCCD@BB>B?CCBBBBBB3B?BCCCBAA???<3<<;9555$5<7<.66605<=8<A;ACB@@@5;5;@9@@A6:;CACCH==;BBBBCCC@AAAB?CBBBAAAC?B>AAB?BBBBBCCD?BBBBCC@BA>9:9:??AAC;?881888888%898<868@@???<?=AA>>:>=??BCC@CCAAADF?@<@@@8@00*0===AABBB>?@CA==A888AAAA?@@<B>>>C;<8;=@@@??===
@ATNG8:04003:04066
GATGGTAGCACGAGTCACTCATATCCAGAAGATCAGGAACTCTAGAAGAATTCAGATTTTTAACACGAGAGTAAACGTAAAAGAAGGTTTACAAGACTCACGTTAACAATATTGCAGCAGTACGCACACAATCGAAGCGCAGTAAGGATGGCTAGTGTAACTAGCAAGAATACCACGAAAGCAAGAAAAAGAAGTACGCTATTAACTATTAACGTACCTGTCTCTTCCGAAACGAATGAGTACGATGAGAGAGCTCTCTCTACCATCGATAACCTCGAGTCT
+
?CBC?C@@ABCCCCCCBDCCCCCCCBECD@CCBB:99:@CBBBBBC@DD=A?CB?87777)9=@CBBBBBFAA@8><9;;;.5>7<.99,5;<7=66:CAAAB<@=@@=@??<?BAACCCCCDBCBCBBC@CCAB=??BBBBBB>B@C@@>@BBBBBCD@BBBBBB=AA<:9:3::>>=5?@=:?BBBB/@@<A;;;C@@=>:=:==@@<@<==AAA?BCCBDDD>A>ABB=ACC?@??BB???BBBBBB@;;;B;;;AA@@@=C888?=<8=:>>???;;;
@ATNG8:04005:04052
GATGGTAGTATATCGCGTCGCTATCCAGAAGATCAGGAACTCTAGAAGAATTCAGATTTTTAACACGAGAGTAAACGTAAAAAGAAGGTTTTACAAGACTCACGTTAACAATATTGCAGCAGTACGCACACAATCGAAGCGCAGTAAGGATGGCTAGTGTAACTAGCAAGAATACCACGAAAGCAAGAAAAAGAAGTACGCTATTAACTATTAACGTACCTGTCTCTTCCGAAACGAATGAGTACACATCGTCGTGTCGTGCTACCATCGATAACCTCGAGTCT
+
AABB>?;BCCCCCCCGCCCC;;;ED@ABCABBCCCB?C?BBCCCCE?CB?A>@CCAABAA2A=@AAAAAC;:9A9<;;;;;;$9<7<2655'555.696;BBBBB>A>@@=@AA?BBBBCCGBBBCBBBBBB?AACC=??A@AA:9209=00,0>:::@BB@?>>CCC9>>=::9:????A;>::488988(6=5<9>>@@@AA=G7;;=B=C=@@CBC@BCBBDCC?B?AAA<ACD@BAA@ACCCBABBAAAABC???ABBBBB@B99:BAA>B<;;A>>>@@
@ATNG8:04008:04083
GATGGTAGGACGAGCGTCTGAGAGGTACTCATTCGTTTCGGAAGAGACAGGTACGTTTAATAGTTAATAGCGTAACTTCTTTTTCTTTGCTTTCGTGGTATTTCTTGCTAGTTACACTAGCCATCCTTACTGCGCTTCGATTGTGTGCGTACTGCTGCAATATTGTTAACGTGAGTCTTGTAAAAACCTTCTTTTTACGTTTACTCTCGTGTTAAAAATCTGAATTCTTCTAGAAGTTCCTGATCTTCTGGGCTGCGCTGATATGCGCTACCATCGATAACCTCGAGTCT
+
CBCC;B=A<A<<<=666==::;=@=@@>;;9945>>>8?@;@=::9@;99299599:094977:)/)////<<<599644444$444)44;<)556<7<5//)/9)////;>8<<<<;;?@59=:2929599;?:;2:=9929==996@@=>>BAA<?>:::9;@A9>9B?@@@@A>>:>;;;;;(97<769BCC)96;;;1>-,,,,,,,6(----$/4455.55<=8;99//)/:1748;;><>.4359,9999@@@@CBBA@AB?@@C<@@@@>:929:<==<>>98
@ATNG8:04010:04080
GATGGTAGCGCATATCAGCGCAGCCCAGAAGACTCAGGAACTCTAGAAGAATTCAGATTTTTAACACGAGAGTAAACGTAAAAAGAAGGTTTTACAAGACTCACGTTAACAATATTGCAGCAGTACGCACACAATCGAAGCGCAGTAAGGATGGCTAGTGTAACTAGCAAGTATTCCACGAAAAGCAAGAAAAAAAGAAGTACGCTATTAACTATTAACGTACCTGTCTCTTCCGAAACGAATGAGTACTATGTAGACTCTATACTACCATCGATAACCTCGAGTCT
+
557737444<<==><<<<:999555)6<<9;//////2727//48;:5::282335::>?@+@<==>AAACB@AA;B;;9BBB1BC@B@BFE;CCCGCBBBBBA;;7:<@><ABB?BBBBBCCBCCCCBBBCC@CCDD>BBCCBBAA>B@CCC?BCCCCCCC?BACB995:@@?<?;==999:+:==9:999999#:;9;939??A@@4947<A>1818;CCC@CCDA@@C@C?CBD>B@@=@ABBBBCBBBBBBBBBBBBBBDDC>><>>>:=:9495:>=>>>;;
@ATNG8:04011:04079
GATGGTAGTATAGAGCTCTACATAGTACTCATTCGTTTCGGAAGAGACAGGTACGTTAATAGTTAATAGCGTACTTCTTTTTCTTGCTTTCGTGGTATTCTTGCTAGTTACACTAGCCATCCTTACTGCGCTTCGATTGTGTGCGTACTGCTGCAATATTGTTAACGTGAGTCTTGTAAAACCTTCTTTTTACGTTTACTCTCGTGTTAAAAATCTGAATTCTTCTAGAGTTCCTGATCTTCTGGGCAGACTCTCACACGCCTACCATCGATAACCTCGAGTCT
+
;6@<8=@BBBBBB;<6?CCCBCCDEBBCDC@@@@CFD?CC?C?AA@@@??;???@A>B?AABB@C@C>>???>9@6=@AAA2=A8>878,7@=>;>00*/95///.9928;79>>>>:8985;8=AA>>>?D=EA@A7;:?@@@@AA@@@@777=,//67<<1;5888>>=>>>:>>@AA6A=B;=====.=AABA:AAAAA;;:==8<=<=/=::;@;@;>>=@===>>?<?>EB??;;5;=<=5=:77-----;;:===8;;;:=;;;?>?;>=?====///
@ATNG8:04012:04052
GATGGTAGAGTATCATGTGTATCTCCAGAAGATCAGGAACTCTAGAAGAATTCAGATTTTTAACACGAGAGTAAACGTAAAAAGAAGGTTTTACAAGACTCACGTTGACAATATTGCAGCAGTACGCACACAATCGAAGCGCAGTAAGGATGGCTAGTGTAACTAGCAAGAATACCACGAAAGCAAGAAAAAGAAGTACGCTATTAACTATTAACGTACCTGTCTCTTCCGAAACGAATGAGTACGTGTGACGTACGTGAGCTACCATCGATAACCTCGAGTCT
+
BCCC@CCBBBBCCDDCBBBBCCCCC?CBB?BBBBCA?B?BABBBCD@CC9999CCCDDDD0C?CBBBCCCCBB@:>@99:9:*;B>B4;;;.;@A=@ABBCCCBB?BE??<>BB?CB@@ABBBBBBBBBB@@=@BBB>B?<=;;;;7?>B==<>BBBB@@@<AA>=;@;AA;AAA7;;<;:3=<<5>?>@>/@A<A=;;AAAA@:?;AAAB<>:>?CCC@CC@@@BB<@?@BC=CBB@BBCBBBCCAA@@BCBCCBBABBBABC?<@000?==:=;BDBAA@??
@ATNG8:04016:04061
GATGGTAGCTCTGCTCTGACTCTCGACTCATCGTTTCGGAAGAGACAGGTACGTTATAGTTAATAGCGTACTTCTTTTTCTTGCTTTCGTGGTATTCTTGCTAGTTACACTAGCCATCCTTACTGCGCTTCGATTGTGTGCGTACTGCTGCAATATTGTTAACGTGAGTCTTGTAAAACCTTCTTTTTACGTTTACTCTCGTGTTAAAATCTAGAATTCTTCTAGAGTTCCTGATCTTCTGGATATGAGTGACTCGTGCTACCATCGATAACCTCGAGTCT
+
77//)/:////55:55559955555;://///;;;1/5.5.5559955.559995;<==<9>9994544444.44444$4838:;:1----(--7(-/)//9::?<@????A>>96657<795/////74899>8<55555555;:<::::90454.4:.3-4;;5566554;<<=>2=7<755555$5;@@B=@995;:5554.///&/////9)/)/:47:=====9=8;8455=:==?<>=B??@BBBBCA@@:88@BB;@877=77/75;>;;<<<;
@ATNG8:04020:04051
GATGGTAGATACTCGCTGATACACCCAGAAGATCAGGAACTCTAGAAGAATTCAGATTTTTAACACGAGAGTAAACGTAAAAAGAAGGTTTTACAAGACTCACGTTAACAATATTGCAGCAGTACGCACACAATCGAAGCGCAGTAAGGATGGCTAGTGTAACTAGCAAGAATACCACGAAAGCAAGAAAAAGAAGTACGCTATTAACTATTAACGTACCTGTCTCTTCCGAAACGAATGAGTACGATGAGATCTCGTGTGCTACCATCGATCTTGGTAAGTCT
+
DDCC?BCCCCCCDCCCBBBCCCCBB=BCB?BCBA??=@@BBCCCCA?@A=A?BBBAAABB2C?BBCBBBAABBC;>?;;;;;';@;<7>>?2BCC@CBA@DDCCC?C@CC@CBB<@@AABDCCDCCCCBBBC?CABB?B@@@BCBB>C@B??=?BBBCCCC?@AABBB?@@;7789<>AA@:??;5:??@@/@@<@>>>ABA@@<><@A@@<@<??ABB?BBBBBBB>A>ADD@BBB@BBBBBBBBB@CCCCA@<>;@@:;;>AA:=<AAA@>>;>:==<@???
@ATNG8:04023:04080
GATGGTAGTGTCATATGAGAGTGTGTACTCATTCGTTTCGGAAGAGACAGGTACGTTAATAGTTAATAGCGTAACTTCTTTTTCTTTGCTTTCGTGGTATTCTTGCTAGTTACACTAGCCATCCTTACTGCGCTTCGATTATGTGCGTACTGCTGCAATATTGTTAACGTGAGTCTTGTAAAACCTTCTTTTTACGTTTACTCTCGTGTTAAAAATCTGAATTCTTCTAGAGTTCCTGATCTTCTGGGATGTGTGCGCAGTGCCTACCATCGATAACCTCGAGTCT
+
>?;;;==<B;65;;;96:ABBCCCBB:44;49.5<==7??<@<==BB>==:;;;=<9>:5948.5.599995504;344444$4;>4;8;?50//;)0/:599166<=<@=@@999@@?<?CC=A>AABC;;;D=@@BB<@@AAAAD;;:A@AABAD@CCC?BB>@<@CA000?==4@CCCC9B?B>@@DDD0==999,99==569>9=4===?0>@BBG=@=9949@@A@@@@C@CCBCBC@BAAA9@000?00;B;;;CCC@AA@@;;::AA?@D>@??B@@00
@ATNG8:04031:04045
GATGGTAGCACACGAGATCTCATCGTACTCATTCGTTTCGGAAGAGACAGGTACGTTAATAGTTAATAGCGTACTTCTTTTTCTTGCTTTCGTGGTATTCTTGCTAGTTACACTAGCCATCCTTACTGCGCTTCGATTGTGTGCGTACTGCTGCAATATTTTAACGTGAGTCTTGTAAAACCTTCTTTTTACGTTTACTCTCGTGTTAAAAATCTGAATTCTTCTAGAGTTCCTGATCTTCTGGCGTCTCTGTCACGTCTGCTACCATCGATAACCTCGAGTCT
+
;::;?BCBCCCCCCCCCCDCCCCBB@@;=>CC?CBB@8C@<@9A@@@CAB?B@@?A6;4:AA@?B?AABBBBBAA:9:898$774=@@D<BACB?AAB@AB>@A?>?A48877>><<9;>>=A=G>>888==9=>>=5::==;;;==>>?>878<-52555)535//.66@AB499?@@7??B=9;;;;*;>>AB=CCFBBBBAAA@BBAA1?9::>:>9??>@@@CBBB?B?AA@???499>;8888>==>=;66//0=>>>?>8==999==:==>????===
@ATNG8:03990:04100
GATGGTAGTGTCATATGAGAGTGTGTACTCATTCGTTTCGGAAGAGACAGGTACGTTAATAGTTAATAGCGTACTTCTTTTTCTTGCTTTCGTGGTATTCTTGCTAGTTACACTAGCCATCCTTACTGCGCTTCGATTGTGTGCGTACTGCTGCAATATTGTTAACGTGAGTCTTGTAAAACCTTCTTTTTACGTTTACTCTCGTGTTAAAAATCTGAATTCTTCTAGAGTTCCTGATCTTCTGGATAGCGACGCGATATACTACCATCGATAACCTCGAGTCT
+
CCBB@CBBCABBEJFJCCBBCBCDDCCBBB@@>@ECC>CC@C@ABBCICC?BBBCB@C@DFBB>@>@BBCCDCCC?@A@A@0??<ABBD>CCAA@ACE@CC;;<BDCCACBBCFCCC?CCC@D?DCBBBCCC@CCCCACBBBCCCCDBBBCBBBC@DCC?CC?C?BBCBBBBCC?BAAAA6@?D;>>>>>0?BCCE<BBCCBBCBBB>BBBB2BBBBB@C@CC@BBACCCD=A=@@ADDD?BBB?BBCCCDDCCCCCCCBBCDDD?A?@?A@?>A>BBBBBB87
@ATNG8:03994:04126
GATGGTAGACACGTGTGCTCTTTCGTACTCATTCGTTTCGGAAGAGACAGGTACGTTAATAGTTAATAGCGTACTTCTTTTTTCTTGCTTTCGTGGATTCTTGCTAGTTACACTAGCCATCCTTACTGCGCTTCGATTGTGTGCGTACTGCTGCAATATTGTTAACGTGAGTCTTGTAAAACCTTCTTTTTACGTTTACTCTCGTGTTAAAAATCTGAATTCTTCTAGAGTTCCTGATCTTCTGGAGATACACATGATACTCTACCATCGATAACCTCGAGTCT
+
DBBB?B>BBCB;;:9;5:<99;3;BCAABCCCACBBB<BC<A?ABCCCDD?BBCCC?C9::?C@E?ABBCBBA@@:9999:9%8;8;8?>7>A@A>B@<@@,00>=>?:>ABBA@??:==A<@<?AAAA???=C===;===@>>>@@AAAB????<???;<=8=:?@?>>>>>>:>>>>>3>=A=@@@@@/::333-3-----9;:>;>DDD/C?>>>:=;?C=>>?>@==:=;??>>>?8;;@=<;;AAAA@???>>>>===@@<@@@??<<4949<<A@@@A
@ATNG8:03995:04092
GATGGTAGAGTATCATGTGTATCTCCAGAAGATCAGGAACTCTAGAAGAATTCAGATTTTTAACACGAGAGTAAACGTAAAAAGAAGGTTTTACAAGACTCACGTTAACAATATTGCAGCAGTACGCACACAATCGAAGCGCAGTTAGGATGGCTAGTGTAACTAGCAATAATACCACGAAAGCAAGAAAAAAGAAGTACGCTATTAACTATTAACGTACCTGTCTCTTCCGAAACGAATGAGTACGAGAGAGCACACGTGTCTACCATCGATAACCTCGAGTCT
+
>CFF@B=B@@;<A==>>=BCBBBBB?D@@=@@::9:5:5:<<@AA@=@A<@<>>>;====+?;;@>BD;:6CCC>A@ACCEE5BB>B=@@@7ABC@CCBBBBB::58:>>;ABB9BACCCCCCCCCCCEBCC?CBBB@BBAA@:969@>B;;8;BBBDCDC@BBA==@000=@AA0099::,7;;588:::9%0>;90/0>:<>==@==>>@<?:>>CAA=@BB@@@C@B?BBE?CCD>@?A@??98:AADB@??CBBCCCCBBCB>AB??>A@=C<AA@AA>=>
@ATNG8:03997:04094
GATGGTAGATACTCGCTGATACACCCAGAAGATCAGGAACTCTAGAAGAATTCAGATTTTTAACACGAGAGTAAACGTAAAAAGAAGGTTTTACAAGACTCACGTTAACAATATTGCAGCAGTACGCACACAATCGAAGCGCAGTAAAGATGGCTAGTGTAACTAGCAAGAATACCACGAAAGCAAGAAAAAAGAAGTACGCTATTAACTATTAACGTACCTGTCTCTTCCGAAACGAATGAGTACGAGAGAGCACACGTGTCTACCATCGATAACCTCGAGTCT
+
@AFD@BCC:;6>B;;;;;;<<ACCD>CCC@CBCC@@=@7:9>?BDG@DC>A>ABBBBBBB3B>BBBBBBC:::D;??;;;;;*;A;@4::;*:BA><;;BCBABB?A?AA>ACB?BBBBBCEGDCCDBBB@@>@BBB?ABAA??@AA;BCBB?BC???CAA?BBBAAB?BB>AAB@DBBBB;@A@;=>>>>>'>=;?:;;@@@@D=B;@@@@<@<:;@BB@BBBBBBC?B?BBB;A::49AA@@AB???CFAAABBABBB@@?@==7://///8397<9===<<A
@ATNG8:04000:04095
GATGGTAGCACGAGTCACTCATATCCAGAAGATCAGGAACTCTAGAAGAATTCAGATTTTTAACACGAGAGTAAACGTAAAAAGAAGGTTTACAAGACTCACGTTAACAATATTGCAGCAGTACGCACACAATCGAAGCGCAGTAAGGATGGCTAGTGTAACTAGCAAGAATACCACGAAAGCAAGAAAAAGAAGTACGCTATTAACTATTAACGTACCTGTCTCTTCCGAAACGAATGAGTACGATGAGAGAGCTCTCTCTACCATCGATAACCTCGAGTCT
+
BBCD?BBCCCBB=?A;A;@<BA@@A7;@B?BBCC<<8;7;;CCDCB@CCACA;;:A@@@A2@=@A?::9@?>>A=>7:6@@@+=A<@2;<09==9=?@ABBBBC?A?AA>A@A=@@AABDDBBCBBBCCDC@CBAA>AAAAAA@?:<:=00-0>><@?BB?BCBBBB?CC@CAA>AA@@@:==9466888(7:4:::AA@>@A:=9=>;;8<8==ACC@FABADCB=><;;;5;00+0;=@CBBBCCCCA@;;@A;;;=?>==<7:///7//)/7=ACKE;<;
@ATNG8:04004:04138
GATGGTAGCTCTGCTCTGACTCTCGTACTCATTCGTTTCGGAAGAGACAGGTACGTTAATAGTTAATAGCGTACTTCTTTTTCTTGCTTTCGTGGTATTCTTGCTAGTTACACTAGCCATCCTTACTGCGCTTCGATTGTGTGCGTACTGCTGCAATATTGTTAACGTGAGTCTTGTAAAACCTTCTTTTTACGTTTACTCTCGTGTTAAAAATCTGAATTCTTCTAGAGTTCCTGATCTTCTGGGCAGACTCTCACACGCCTACCATCGATTAACCTCGAGTCT
+
45<=7<<<;;;==?===?CAB@CCCCCCCBAC>@@?>4;:;@;95595557<666=9=:CC9;7;>B>>@BAA?>:00000'00+00=<3055516;<799.49955=:??665<::7;=>9B?><<595;99999=9>==99:99944:<::><7945.488>7@>?@BBB@B=>9999&94=4>>>>?*9999=5>9999@9955.5999(94455.54995;==>=::04.4434<<;>??D8@969=@<@B?999CC=99:490-..-(-(-38688997/
@ATNG8:04011:04090
GATGGTGACATGAGTGTATCCAGAAGATCAGGAACTCTAGAAGAATTCAGATTTTTAACACGAGAGTAAACGTAAAAAGAAGGTTTTACAAGACTCACGTTAACAATATTGCAGCAGTACGCACACAATCGAAGCGCAGTAAGGATGGCTAGTGTAACTAGCAAGAATACCACGAAAGCAAGAAAAAGAAGTACGACTATTAACTATTAACGTACCTGTCTCTTCCGAAACGAATGAGTACTACTCTCAGAGACACACTACCATCGACACTCCAAAGTCT
+
DCCC?CBCCCCCBBBDDECB=BCD@DBCCBC?@>@BAAABB@BB@B>BAABBBBB3B?CCCBB@@@@BD>C@@?CAA1AA>B>BBB5B>@<@;;:AAA>=:><?<78//*/7=;;:??@@;;;>>>A<:::A<@@@A>>>>;><AAA<AA?>@>AA;>>>?BA=@?>CCC:>>B>A7?<<8<>===/7718===888>;;5;;?888<@>?>>>@<@@?>>>?=A<AAA::>?<>?@C999>>??????CCCCCBAAABBB?ABBCA<>>=>:>A9??>A
@ATNG8:04013:04124
GATGGTAGCACGAGTCACTCATATCCAGAAGATCAGGAACTCTAGAAGAATTCAGATTTTTAACACGAGAGTAAACGTAAAAAGAAGGTTTTACAAGACTCACGTTAACAATATTGCAGCAGTACGCACACAATCGAAGCGCAGTAAGGATGGCTAGTGTAACTAGCAAGAATACCACGAAAGCAAGAAAAAGAAGTACGCTATTAACTATTAACGTACCTGTCTCTTCCGAAACGATGAGTACTGCGTCTCACTCTCGCCTACCATCGATAACCTCGAGTCT
+
@:9;49<==BBC?EDC<<;<@@@BB:BBDACDBBCC=A?;;<@?>>;<<9<9;A?????=.=<?<=AAAB=@BA977:999:'5999.555'55516B>ADAA;<7:;>@>A??<?AABCCE;;;BCCBBAD@ECBB=??A::9??;@?::559989;;;<9:???@@<@?;<==;@@@CC>@@<8=>>>>/>B<@@B@@@?@D=D:==??5;4;=;;;@BCBBCAA::::==8=00/==?CDBABBBBBCAAACBBBBB?BAD>A:99@==3:49@AAC9:9
@ATNG8:04013:04132
GATGGTTGTATCTGTCTACGAGAGCCAGAAGATCAGGAACTCTAGAAGAATTCATATTTTTAACACGAGAGTAAACGTAAAAAGAAGGTTTTACAAGACTCACGTTAACAATATTGCAGCAGTACGCACACAATCGAAGCGCAGTAAGGATGGCTAGTGTAACTAGCAAGAATACCACGAAGGCAAGAAAAAGAAGTACGCTATTAACTATTAACGTACCTGTCTCTTCCGAAACGAATGAGTACACACTCTCATATGCATTACCATCGATAACCTCGAGTCT
+
CCBB?B?BB@AABCBDDCBBBDAA@@DBC@BC???@=@>BCBBBBB=<<9<;>=?@@@@A2B@BBBCCCCCBBB<BBBBBCB3AA=A=AAA9ADJAGCCCCCCCC?C?BC?CBD>AABBBBCCDCCBBBCBB@BCBB?BBAABBBB>B@BAA?ACCBBBBB?BBBBBB?BB@==><>>CC<@=AA=A@CCC1>>=B766@A@AA7;:>@@@<><>@CCC?BBAAABB?B=ACC>CCC<AACACAAAAABCCA???@ABBAA?CC@C888A@@;A=ACCAAABB
@ATNG8:04014:04100
GATGGTAGAGAGACTGTAGCGCACCCAGAAGATCAGGAACTCTAGAAGAATTCAGATTTTTAACACGAGAGTAAACGTAAAAAGAAGGTTTTACAAGACTCACGTTAACAATATTGCAGCAGTACGCACACAATCGAAGCGCAGTAAGGATGGCAGTGTAACTAGCAAGAATACCACGAAAGCAAGAAAAAAGAAGTACGCTATTAACTATTAACGTACCTGTCTCTTCCGAAACGAATGAGTACGATGAGATCTCGTGTGCTACCATCGATAACCTCGAGTCT
+
CBBB:C>>BCCCC>>>>><<BB@@@8@@A>;:;@@B?C?CCC:::?<?B?B?BBBBBBBB3B@BBBAACBBBBB>B?A@CCC19;898@BB;CCCACBBBBBB;;8:<AA<AA@599??ACCEGC;;;BBAA>;<;A?@@:9878819=AAB?CB@@?CB?BBCBB@?@@?000<@@@BB299>:999999$/656/./89>?><@<@>@@2;5;7?:;9;BCCBBC@C=@@C?CCC?B???AABBCAAABBB>>>AA>>>???A7;988AAA7<8;>B@@@>>
@ATNG8:04024:04091
GATGGTAGTATAGAGCTCTACATAGTACTCATTCGTTTCGGAAGAGACAGGTACGTTAATAGTTAATAGCGTACTTCTTTTTCTTGCTTTCGTGGTATTTTGCTAGTTACACTAGCCATCCTTACTGCGCTTCGATTGTGTGCGTACTGCTGCAATATTGTTAACGTGAGTCTTGTAAAACCTTCTTTTTACGTTTACTCTCGTGTTAAAAATCTGAATTCTTCTAGAGTTCCTGATCTTCTGGTATACACACTCGCTCGCTACCATCGATAACCTCGAGTCT
+
CCBB@BDCCCBBDCCCCCCCCCCCBBBAAB:;;;BBD?BB@B>??BBBBC?BBBBB?B>BBBB?@?BBBAAABBB>A@AAA2A=:<656-8@@A>BAAAA5:8?@A>:>>@AB@@@;;;;5:5:???????:>=@@<@>>>==AAC?>=;;<?@<>>><@>;A:>>>>??@><8>?@@@6@:>;<<<<<.>@@BC9?=>>@AAA<;39::;+9A?@@<>;>>;>@C@??@<@;??AA<<<>;;<@@@@@AA==<?@?AAA@@@A<AA>>>886::>?F>>=AA
@ATNG8:04030:04111
GATGGTAGGACGAGCGTCTGAGAGGTACTCATTCGTTTCGGAAGAGACAGGTATGTTAATAGTTAATAGCGTACTTCTTTTTCTTGCTTTCGTGGTATTCTTGCTAGTTACACTAGCCATCCTTACTGCGCTTCGATTGTGTGCGTACTGCTGCAATATTGTTAACGTGAGTCTTGTAAAACCTTCTTTTTACGTTTACTCTCGTGTTAAAAATCTGAATTCTTCTAGAGTTCCTGATCTTCTGGGTGCGCTACAGTCTCTCTACCATCGATAACCTCGAGTCT
+
BCBB?BBB?BBBBBBBCCCCCCAB>ABBCDAA<@@@@:@A<A@CCCCCCEADCBBB?B@DDCB?B@CECCBBBCC@CCCCC1CF?BABC=CBCC@CCC?BD9:9;CBC@BCCCCCCD?BBC@C@CCCCBCCC?BBBB?BBCBBBBBCCCCCBAAB?BBB@DD?C=ABCCCCCCC=B@@@@7??C<99999.9ACCD=CCCCCCCBCC?BBBB2BBBDC@C@CD?BBBBBCC?C?@@@CBB<@8994:D@BBCBBBCCCCBBBBCC?B:;;?::6;<@BDBBBAB
@ATNG8:03989:04152
GATGGTAGATATATGCACGCTCTACCAGAAGATCAGTAACTCTAGAAGAATTCAGATTTTTAACACGAGAGTAAACGTAAAAAGAAGGTTTTACAAGACTCACGTTAACAATATTGCAGCAGTACGCACACAATCGAAGCGCAGTAAGGATGGCTAGTGTAACTAGCACGAATACCACGAAAGCAAGAAAAAGAAGTACGCTATTAACTATTAACGTACCTGTCTCTTCCGAAACGAATGAGTACGAGAGAGCACACGTGTCTACCATCGATAACCTCGAGTCT
+
BB@@=@BCBBCCCCFCCCHCBBCCC?ABB@CG@A@CCB?B???BBB6>>4849BCCDCCC2B?BDDCDDCCAB?:?A>>@@@0@A>B=AAA9ABCACBAABBC;;:;?BB?CBC>AABBDCCCACCCCCCCC@CCAA>BBBACFCC?C@CCC@CCCCBBBB@BBBDDCD@?=?AA299998+:::9?BBBB3BB?B:::BCBBB?@<@@BB8;7:ABBB>BAAABBA=A?@@@;@BB?:::BBBBBBBBCBAA@DBBBBBBBBBC?C998:AA8><>>B@@>>>
@ATNG8:03989:04158
GATGGTAGAGAGACTGTAGCGCACCCAGAAGATCAGGAACTCTAGAAGAATTCAGATTTTTAACACGAGAGTAAACGTAAAAAGAAGGTTTTACAAGACTCTCGTTAACAATATTGCAGCAGTACGCACACAATCGAAGCGCAGTAAGGATGGCTAGTGTAACTAGCAAGAATACCACGAAAGCAAGAAAAAAGAAGTACGCTATTAACTATTAACGTACCTGTCTCTTCCGAAACGATGAGTACTGCGTCTCACTCTCGCCTACCATCGATAACCTCGAGTCT
+
::9926<<AC>??>;;;;;;<<;::4;>=9>>@@>@;@5:9C>?><:>>9;2773::;;;+;6:::=<BAA<<<788;@@EE1BB?@:@@?7A@A=ACBBDDCBB>A=;<5::?29:CBCBBCCCFGCCCGC?CCBB?BCAAACBB@BAJ@@?@CAAAAAA9:8CBBB?B@7<73.3;333(3331333337#79422225566658:555C6C;;;@BB?AAAAAAA@E?AAA57777==>?B???A8::@88444<:98498616///9995;7;>==:9//
@ATNG8:03996:04151
GATGGTAGTGTGTCTCTGAGAGTAGTACTCATTCGTTTCGGAAGAGACAGGTACGTTAATAGTTAATAGCTTACTTCTTTTTCTTGCTTTCGTGGTATTCTTGCTAGTTACACTAGCCATCCTTACTGCGCTTCGATTGTGTGCGTACTGCTGCAATATTGTTGACGTGAGTCTTGTAAAACCTTCTTTTTACGTTTACTCTCGTGTTAAAAATCTGAATTCTTCTATAGTTCCTGATCTTCTGGGATGTGTGCGCAGTGCCTACCATCGATAACCTCGAGTCT
+
<<=B8<;?@@;C?>@??CBBB=B==BD@?@@@<?@BE?DC@>:======C:@B<::5;5;AAB=B=ABB;;;;CD?@@@@@1A@@C;;;6;BBB>BBC>AA<:;9<<@:?:<9=>>@=@BB@C@AAAAAABC@CDBA>ABAABAA>>>>==///:(/../57366?@AAACBBC>ABBCC:C@A>;;;;;*;AABB<BBBBCCEFCC5;;;;*;@@AC@CACC@CCBBCBB>A>AAABBC?B@@>5=00000<B>@?999C999>=999??@@<@;?>?@BBBC
@ATNG8:03998:04150
GATGGTAGAGAGACTGTAGCGCACCCAGAAGATCCAGGAACTCTAGAAGAATTCAGATTTTTAACACGAGAGTAAACGTAAAAAGAAGGTTTTACAAGACTCACGTTAACAATATTGCAGCAGTACGCACACAATCGAAGCGCAGTAAGGATGGCTAGTGTAACTAGCAAGAATACCACGAAAGCAAGAAAAAAGAAGTACGCTATTAACTATTAACGTACCTGTCTCTTCCGAAACGAATGAGTACAGAGAGTACGATATGTCTACCATCGATAACCTCGAGTCT
+
4444.4449:;9;666;><<;<595)454.4///)//)/)/899:33-33-318?>88888$31333@====?>A13344444$5;7;8===2=>A<AC=B?@>@@;@>A@?:::=AAA:;;CCCFBBBBBCC@B;;;8:;@CAABB?B?B;;49@@?AABC>AA>;:=3//)///0687871;;;5<<<<=;';A8?;9<<8>:;7;=B>>>:>:=;@@A@C@@@?AA;>;?;;5:00*0/0;<=????<777@??@@??@D988@5;;====A<A<@@AAA@@@
@ATNG8:04001:04147
GATGGTATTATATCGCGTCGCTATCCAGAAGATCAGGAACTCTAGAAGAATTCAGATTTTTAACACGAGAGTAAACGTAAAAAGAAGGTTTTACAAGACTCACGTTAACAATATTGCAGCAGTACGCACACAATCGAAGCGCAGTAAGGATGGCTAGTGTAACTAGCAAGAATACCACGAAAGCAAGAAAAAGAAGTACGCTATTAACTATTAACGTACCTGTCTCTTCCGAAACGATTGAGTACGAGAGAGCACACGTGTCTACCATCGATAACCTCGAGTCT
+
CCBB?BCC@@@ACCCCCDCBAABBB?CCD@@BAC@@<A?AABCBBB<@?<@?ABAAADBB0A=AA???>A>>=<<?7::FDD1:;9;:A@A8BBDAAAAADEFBB?B@CC@DCC<A@BBCDCDCBBBCCBBB@BBBB>AABBBBBB>B@CCC@AAACCCCA?AAACCC@BB@AAA>@AAA@;@>>;:8888(8@:A===@@@@@:>588751738=CCDADB@@?BB=A?A@@<?>??@BCDBBBCAAAB@A@ABBBCBB>???A=====?@@=A=A??>>788
@ATNG8:04001:04155
GATGGTAGTGTCATATGAGAGTGTGTACTCATTCGTTTCGGAAGAGACAGGTACGTTAATAGTTAATAGCGTACTTCTTTTTCTTGCTTTCGTGGTATTCTTGCTAGTTACACTACCATCCTTACTGCGCTTCGATTGTGTGCGTACTGCTGCAATATTGTTAACGTGAGTCTTGTAAAACCTTCTTTTTACGTTTACTCTCGTGTTAAAAATCTGAATTCTTCTAGAGTTCCTGATCTTCTGGGTGTATCAGCGAGTATCTACCATCGATAACCTCGAGTCT
+
B<BB;CCDCBBBBDCFCGDFBBBBCCBBBB:;9;CBC?BB@C@AABB@BD>@@=:92439@;A696;A@>@00/>477:::'8<4::>=4<?::9;CD?CC@CDCGDC@CDDDEDD@CCC>B?AC?????@>@DDC@DCC@@ABBBCCCCCBBB@CBB@CC@C@CCB@@ACCC@CCCCC;B=A=@@@@@0@BCCC?C@@ABBCCCC@CHFH5CBBCCACADCA@@@@@@B?B?BBCBBC?BABB<BBBBBBC;;;CCCCCCDED@B:;;A;;6;>ACCCCBBB
@ATNG8:04004:04159
GATGGTAGGTGCAGCATGAGTGTATCCAGAAGATCAGGAACTCTAGAAGAATTCAGATTTTTAACACGAGAGTAAACGTAAAAAGAAGGTTTTACAAGACTCACGTTAACAATATTGCAGCAGTACGCACACAATCGAAGCGCAGTAAGGATGGCTAGTGTAACTAGCAAGAATACCACGAAAGCAATAAAAAAGAAGTACGCTATTAACTATTAACGTACCTGTCTCTTCCGAAACGAATGAGTACTATGTAGAGCTCTATACTACCATCGATAACCTCGAGTCT
+
?4;57:;;?C@@0//:<<<@@C:::A:?>?::>>>?:296:A??>:@;9965799555<;;(<5556;;;@<@@@:?@ACCCC19;9:=BBB9BAA=ABAA::979489=?8BBB?A??>@ABBBCCCCEBBB?CBAA<ABAAAA;:30:@0000>>>=>AC=A@@A@A>AA@CCA=@?999,38889ABBBB)BC?CBABA==>B<A;?>>?5;5;;BAB?@FDBBBC?B>ABC>CCD?@@CCCBBBCB99:BBBBCB@??@@@@;6=///<==6><?>???=>>
@ATNG8:04004:04181
GATGTAGCGCACACATATACAGTACTCATTCGTTTCGGAAGAGACAGGTACGTTAATAGTTAATAGCGTACTTCTTTTTCTTGCTTTCGTGGTATTCTTGCTAGTTACACTAGCCATCCTTACTGCGCTTCGATTGTGTGCGTACTGCTGCAATATTGTTAACGTGAGTCTTGTAAAACCTTCTTTTACGTTTACTCTCGTGTTAAAAATCTGAATTCTTCTAGAGTTCCTGATCTTCTGGGTGTATCAGCGAGTATCTACCATCGATAACCTCGAGTCT
+
96BB>C@A@CAA;69@959BBBBECBBBB?B;;;6:A=A?BBAA?CB?::9@@8@?@>:>0:79BBBCCCAB>AAA??0>>::<C@4B@9646==<<=8699A>@<@BBBBCBA?B;;6;?CCBCBCCC@CCCC@BBB;;;CAA@CCCBBBB?BAA=A@>@<@BB;;9@@@<?9999*:;A9::99*5A@@B>BCB>?@@=997;;;;)////:6<8<<?B@@A@??<@>BA@@?>9==@@8@BBB@AB;;;ACCDCDBBB>B;;;@@@<?<?AABBBBB
@ATNG8:04014:04158
GATGGTAGCTCTGCTCTGACTCTCGTACTCATTCGTTTCGGAAGAGACAGGTACGTTAATAGTTAATAGCGTACTTCTTTTTCTTGCTTTCGTGGTATTCTTGCTAGTTACACTAGCCATCCTTACTGCGCTTCGATTGTGTGCGTACTGCTGCAATATTGTTAACGTGAGTCTTGTAAAACCTTCTTTTTACGTTTACTCTCGTGTTAAAAATCTGAATTCTTCTAGAGTTCCTGATCTTCTGGCGCGATGTATGTCGCCTACCATCGATAACCTCGAGTCT
+
CBAA>BBBACCBCBBBCCCCDDCBBBBCCCBB?BCCC=CC?B?BCBCDCC@CCCBA=A<ABBB@C@CBBBCCCCDABAAAA2BC@BBBE>B@AA?B@C?BC?@@ACDGACDCDDGCC@CBB?B?CDBAAB@@;?CA@>BABBCBBBDBBBAABBB?BBB?AA>C<??@ABBCCDABBBCC<CAC@CCGGG2CCCCC>FCCCICCBBB@BLFE5BBBCC@C@CD?CBBBC@@=@@CCBC@@>@BDBCBCBB@@@CCBBBBD?AAAA@??AB@@>A?BBCBBBBB
@ATNG8:04022:04145
GATGGTAGTATATCGCGTCGCTATCCAGAAGATCAGGAACTCTAGAAGAATTCAGATTTTTAACACGAGAGTAAACGTAAAAAGAAGGTTTTACAAGACTCACGTTAACATATTGCAGCAGTACGCACACAATCGAAGCGCAGTAAGGATGGCTAGTGTAACTTAGCAAGAATACCACGAAAGCAAGAAAAAGAAGTACGCTATTAACTATTAACGTACCTGTCTCTTCCGAAACGAATGAGTACTGTATCTATGTGTGCGCTACCATCGATAACCTCGAGTCT
+
ABCB@CCCBBBAEAAACCBBBBCBB?BBC@BBBA;;29:==@@@?@>?=@D@AAA99999$74<748:=?::9;18755555$597<5;<<055=7:<<666<::396///;;6;;B8:;DGDCBB;9:>@;>??B<>:BBB?BB7@<@;;49==:;:99733/388=/336;<8588889/---(-4444(462777>C:>>@<A1875;7<8=<A@@<@A?@@??;=9;=>9?@A>AABBAAABAB>>?B?????888<@<=>=?=988//)/165=;<:::
@ATNG8:04023:04196
GATGGTAGTGTGTCTCTGAGAGTAGTACTCATTCGTTTCGGAAGAGACAGGTACGTTAATAGTTAATAGCGTACTTCTTTTTCTTGCTTTCGTGGTATTCTTGCTAGTTACACTAGCCATCCTTACTGCGCTTCGATTGTGTGCGTACTGCTGCAATATTGTTAACGTGAGTCTTGTAAAACCTTCTTTTACGTTTACTCTCGTGTTAAAAATCTGAATTCTTCTAGAGTTCCTGATCTTCTGGTCTACTACACTGTACTCTACCATCGATAACCTCGAGTCT
+
AB@?>@ACCABBCCCGCCBBBBACCCCCCC??:=9995:@=A?BBCCCCCABBBCC?C=BCCD?C@@@@CCCBA?>:9999*:B>BBBC>BCHFACBCACC@@@@CCE?BBBBBBCC@BBB?B?CCECBBBC@CCCC?CABBCCDCBCCCCB????CBB?BB@A?BBBBBDF??9>9999.;;A=;;;;.;CAAB>CBCIDCGBAA5;;;;*;@ABB@BADC@CBBBBAC@C@AAABBB<@?C@CBBACCCDBBBBCCCCCCCB@B9:9@>>:><@BBBBAA@
@ATNG8:04024:04224
GATGGTAGCAGACGTGACAGAGCGCCAGAAGATCAGGAACTCTAGAAGAATTCAGATTTTTAACACGAGAGTAAACGTAAAAAGAAGGTTTACAAGACTCACGTTAACAATATTGCAGCAGTACGCACACAATCGAAGCGCAGTAAGGATGGCTAGTGTAACTAGCAAGAATACCACGAAAGCAAGAAAAAGAAGTACGCTATTAACTATTAACGTACCTGTCTCTTCCGAAACGAATGAGTTCGTGTGCGACGTGTCTCCTCCATCGATAACCTCGAGTCT
+
EDBA?BBBBDDFDDBBCECDDBBBB@CCB?BBAA??=><??BBBCC?CC?C>BBB<;;;;.?>BCDBBBCAAA@8=:;;;<;*;E>C?CC>BBE@BBABCCCCC@B@BB?ABB?BBAACCCCCCCBBBBBB@BBBB=BBBBABBA=B@CAA>ABBCCBCC?AAAAAD?BB@BBB>?;BCC:=;;5;>>?@/?A=A?>=ADCCB:=:=>AA3757BCCC?BB???BB;?<?BB=BBB?BBBBB=@@BBB@>>>@AAA?>;@6>>6=//0@98497;A@@=;::
@ATNG8:04030:04217
GATGGTAGATACTCGCTGATACACCCAGAAGATCAGGAATCTAGAAGAATTCAGATTTTTAACACGAGAGTAAACGTAAAAAGAAGGTTTTACAAGACTCACGTTAACAATATTGCAGCAGTACGCACACAATCGAAGCGCAGTAAGGATGGCTAGTGTAACTAGCAAGAATACCACGAAAGCAAGAAAAAGAAGTACGCTATTAACTATTAACGTACCTGTCTCTTCCGAAACGAATGAGTACTGTATCTATGTGTGCGCTACCATCGATAACCTCGAGTCT
+
ABBB@BCEDDBBBCGBBBBDCCCCC=ABB?CAABBB?B?BCBBBC@CC>@=??>88889(9<ABBAAABBECF>A?99999(:><=4777*57>:>?@>?@???7;7:A:@??<>>A>>>@?=???DDBBA<>>>B<@@A@===@:=:=A@<AB@@?A@@;@@@@AB<>><?AA<@@>>>9<;<987777(7=9=??A>>>AA;A;>>>>7=;AAA==9>A>><>?<@=BAB9???=>>>>=>=>>>@@@==>>>>>A??;===6=///:661;:?>???>>>
@ATNG8:04032:04225
GATGGTAGATATATGCACGCTCTACCAGAAGATCAGGAACTCTAGAAGAATTCAGATTTTTAACACGAGAGTAAACGTAAAAGAAGGTTTTACAAGACTCACGTTAACAATATTGCAGCAGTACGCACACAATCGAAGCGCAGTAAGGATGGCTAGTGTAACTAGCAAGAATACCACGAAAGCAAGAAAAAGAAGTACGCTATTAACTATTAACGTACCTGTCTCTTCCGAAACGAATGAGTACACACTCTCATATGACACTACCATCGATAACCTCGAGTCT
+
BECC?BBCBCCDCCBBCCDBAAABB?BBC@BBAA?@=@?BBCBBBA?@B=@=?><78778.9?CECBBECEAA?889;;;;.9@<@.9:94:AB@BCBBCCCCC@C@CC@BBD?BBABCCBCCCCDD@@@C@DCBB=??BA???C@C@BCC@BBBCCCBA=AAACC?=BB@A@A>AACCC<????BBCCC3@@<A:;:>BBDD9?;@B@@:>:<ACBB?BCAAACC@B?BCC>CBB?AAABBCCBBBBBBB@@@A@B?>>BEFD?B>>?BA@;>9>?@@<666
@ATNG8:04033:04210
GATGGTAGCGCATATCAGCGCAGCCCAGAAGATCAGGAACTCTAGAAGAATTCAGATTTTTAACACGAGAGTAAACGTAAAAGAAGGTTTACAAGACTCACGTTAACAATATTGCAGCAGTACGCACACAATCGAAGCGCAGTAAGGATGGCTAGTGTAACTAGCCAGAATACCACGAAAGCAAGAAAAAGAAGTACGCTATTAACTATTAACGTACCTGTCTCTTCCGAAACGAATGAGTACGATGAGAGAGCTCTCTCTACCATCGATAACCTCGAGTCT
+
CCCC?C;6;BBGFCCEBBBCCDBCB>CBB?BBBA@@=@?BBCCAAA@CB?C?AABAAAAA2B?BCCCCCBBCCB<@@;;;;.;B=A4;;09@@<B@@@BBBBC@C@CC@C@@>ABBBBCCCCCBBBCCCC@CCBB@BCCBAAAB?BABAA?@CCCBBBC@CDCCC?CAA>ACD?CC???8===899998(8@>B999CBB??;><>?AC<><>@C@A=A:;;AAA=A?ADD>DDC?@@ACCCBBB>?>CBBABA@@<<<<<=?;?788BBD=A<A>>>>>@>
@ATNG8:03989:04268
GATTAGTGTGTCTCTGAGAGTAGTACTCATTCGTTTCGGAAGAGACAGGTACGTTAATAGTTAAATAGCGTACTTCTTTTTCTTGCTTTCGTGGTATTCTTGCTAGTTACACTAGCCATCCTTACTGCGCTTCGATTGTGTGCGTACTGCTGCAATATTGTTAACGTGAGTCTTGTAAAACCTTCTTTTTACGTTTACTCTCGTGTTAAAAATCTGAATTCTTCTAGAGTTCCTGATCTTCTGGACTACGCGCACTGACACTACCATCGATAACCATCGAGTCT
+
<BA7;;;;5AA@?CBCBBBBAABC;;;B@@9>;;;.;B>B9;;AA;;9=@@@95167;;9:5;909<9?;=999.54999(:=9<<A@5?@:98:?C=AB69999;<7;>?;??CC<AAB?A?CBCCAA@@000>>;>@BBA???@??A??>@@265<8@?04.43955599965////&/)/)/9999*99999)555555555549999(94455058=@9;;665557<0559:::7:;B;999995555;<:;;9799//)////89938)/////--//
@ATNG8:03991:04273
GATGGTAGCACATGCATATCTCACCAGAAGATCAGGAACTCTAGAAGAATTCAGATTTTTAACACGAGAGTAAACGTAAAAAGAAGGTTTTACAAGACTCACGTTAACAATATTGCAGCAGTACGCACACAATCGAAGCGCAGTAAGGATGGCTAGTGTAACTAGCAAGAATACCACGAAAGCAAGAAAAAAGAAGTACGCTATTAACTATTAACGTACCTGTCTCTTCCGAAACGAATGAGTACAGAGAGTACGATATGTCTACCATCGATAACCTCGAGTCT
+
DCCC@ECBABBB;;6CGCCBBCCD?CCC@C9::::6;?BBBCCAC>@@@D@BAAACCCC1B?B@@ACDB@@?:298@AAA@,@B?C>BBB<BCE@B@BB;;;AA>A?AB@CCD?CBAACCCCCDDCABBBB?B@AA@BAAABBBB>A>A@A=ABBCBCBB?BBBBBB>@A=???;?<888)2551567788%8=9=868A@@?A=@<?>BE7;8;ABBC?BCBBBBB?B?BCC>DBB?BBBBCDCCAAAAACCAA@@@>>>>>>>:>677?==:><?@B@@>;;
@ATNG8:03993:04270
GATGGTAGTGCGTGAGAGAGAGACCCAGAAGATCAGGAACTCTAGAAGAATTCAGATTTTTAACACGAGAGTAAACGTAAAAAGAAGGTTTTACAAGACTCACGTTAACAATATTGCAGCAGTACGCACACAATCGAAGCGCAGTAAGGATGGCTAGTGTAACTAGCAAGAATACCACGAAAGCAAGAAAAAGAAGTACGCTATTAACTATTAACGTACCTGTCTCTTCCGAAACGAATGAGTACACACTCTCATATGACACTACCATCGATAACCTCGAGTCT
+
@>AB><<ABCBBBCCBECCCCCCCC=CCC?CCCB??>@?@@DDDDC?CC?A?BBB???AB+;7=CBBBAACCCD>BCBCBBB5BB?B5;;;6<CC@BBBBBBBBC@C?CC@BBB=??BBCCCCCCCCCBBBB@CAAA?@???9::?;@@B@@>@BCBCAAA?CCDCAA?CC@BBB799@@?8=::488888(8@:@:;;>>>BC<B<@>>>:=:=ABBB?BBBBBCC>A>AGG?CAB?BCBBBAAACCCBBBA>?@DCAAABB?>;>9::CBB=B?A@@B@;;;
@ATNG8:03995:04255
GATGGTAGGAGACACGTCGCACACGTACTCATTCGTTTCGGAAGAGACAGGTACGTTAATAGTTAATAGCGTACTTCTTTTTCTTGCTTTCTTGGTATTCTTGCTAGTTACACTAGCCATCCTTACTGCGCTTCGATTGTGTGCGTACTGCTGCAATATTGTTAACGTGAGTCTTGTAAAACCTTCTTTTTACGTTTACTCTCGTGTTAAAAAATCTTGAATTCTTCTAGAGTTCCTGATCTTCTGGTGTCGTCTATCATGTACATCGATAACCTCGAGTCT
+
CCBA@DDE?BCCCCDDCBABBBAAAACCCCAA?ABBB=CC@C>;;9A@@@?BC@>?;@6:84<6:7;::@A@@8?;?CCCC2A@<@777)25-23:76/5957>>;;;5;=<:A@@>=>>>:>:=>@>?>??5:;;;37:77=?@@????????@<;;;<AA7;7;==??????;9==>?.;7?458:::*777=>3:555;:8899/75555$577,22/505827:55:;;3;8==????7;6<7:///:;>/88;66///;;336////65;;;;====
@ATNG8:03995:04265
GATGGTAGCGCGACGAGCGTAGACCCAGAAGATCAGGAACTCTAGAAGAATTCAGATTTTTAACACGAGAGTAAACGTAAAAAGAAGGTTTTACAAGACTCACGTTAACAATATTGCAGCAGTACGCACACAATCGAAGCGCAGTAAGGATGGCTAGTGTAACTAGCAAGAATACCACGAAAGCAAGAAAAAAGAAGTACGCTATTAACTATTAACGTACCTGTCTCTTCCGAAACGAATGAGTACGATGAGATCTCGTGTGCTACCATCGATAACCTCGAGTCT
+
@CBC@CCCCBBBBCGHCBBBBEBBB=BCC?CBBBBB?B@BBCBBBB@BB?B@BBB@AAAA2A?CBCCBBBBBBB>AABBFFL5CC@C@CEE;EDD@CB@@BBCDD?B?BB@BBB<??@@ACCCCCBBBBCCC?DA@@=AABBBB@C>B?BCA?BCCCCCBB@BBBBBB?BC?>>?49:=;;19;;9888888%/<7:///==A@@=D:??@A:>:>BBBB?BA@?@?>9?=@BC>C?@=?CBBBCB===??====>?@AAA@@@??<?<;;?>>=A<ABC@@///
@ATNG8:04002:04286
GATGGTAGCTCGCTGATGATATCTCCAGAAGATCAGGAACTCTAGAAGAATTCAGATTTTTAACACGAGAGTAAACGTAAAAATAAGGTTTTACAAGACTCACGTTAACAATATTGCAGCAGTACGCACACAATCGAAGCGCAGTAAGGATGGCTAGTGTAACTAGCAAGAATACCACGAAAGCAAGAAAAAAGAAGTACGCTATTAACTATTAACGTACCTGTCTCTTCCGAAACGAATGAGTACTGTATCTATGTGTGCGCTACCATCGATAACCTCGAGTCT
+
@;@@8<?;?;<==9;:CCBBCCDCC@BBCACBA@::7;?BABBCBB?BB?B>>>>88889(99AAABAC:88;<3<<;;;;;*<C=@9?A@7>CA?CAA@CCC@@=@<@??AAA@CCAABCCDCCBBBBBCB?BBBB?BBAAADCC?B@B??=?BBAAAAA=@AABBB?CC?999:>:666(2550255555$/:69///=9@@C=C:>?DD;>;>?AAB<???@?@@;?=?CA=A::7:AA?ABB>ABBABB?;;@@???@CB:;7:877@==8=<?>?==///
@ATNG8:04016:04241
GATGGTAGGACGAGCGTCTGAGAGGTACTCATTCGTTTCGGAAGAGACAGGTACGTTAATAGTTAATAGCGTACTTCTTTTTCTTGCTTTCGTGGTATTCTTGCTAGTTACACTAGCCATCCTTACTGCGCTTCGATTGTGTGCGTACTGCTGCAATATTGTTAACGTGAGTCTTGTAAAACCTTCTTTTACGTTTACTCTCGTGTTAAAAATCTGAATTCTTCTAGAGTTCCTGATCTTCTGGTGAGATATGCATGATGCTACCATCGATAACCTCGAGTCT
+
<555;>>>?AABB@;;??@@@DCCACBBCCCB?B;::6;A?B@CCCFFCC@CCBCB@C?BBBC?CACCBBBBBCD=:9999'9B=@BCC>CCCHACCC?CC@AAABFFABBBDDDDD@CCC?B?CCCCAAAB?ABBB?CCCCBCCCCBBBBBBBB>BBC@CB?B?BBBBBCCAB;@@??@7?=@;::::-<BBBF>BBCDDCCA@@>AAAA2ABBBC@C@CC?CCCCCBB?B@AAABBC898B?BCCBBCDDBABBCCAAABAC?B999C>><??A@ACB>88
@ATNG8:04017:04252
GATGGTAGGCGAGAGTGAGACGCAGTACTCATTCGTTTCGGAAGAGACATGTACGTTAATAGTTAATAGCGTACTTCTTTTTCTTGCTTTCGTGGTATTCTTGCTAGTTACACTAGCCATCCTTACTGCGCTTCGATTGTGTGCGTACTGCTGCAATATTGTTAACGTGAGTCTTGTAAAACCTTCTTTTTACGTTTACTCTCGTGTTAAAAATCTGAATCCTTCTAGAGTTCCTGATCTTCTGGGTCTACGCTCGTCGCGCTACCATCGATAACCTCGAGTCT
+
BABA@C??>@BBBCCECCCCCBBDCCA@@C999;CCC>GD?B@@@BBBBBBBBBBB?C?BBBB>B@CBBBCBCCC=BBDDD1BC?BCCD@CCBB>BAB=AB>BBBCDC@CFDDBBBC@CBB?B@CDCBAA9949A@@=A@B@CBBBCCBBACCCC@BCC?AA?B?BBBCBCCCB?A@@@@7@>A=ABBBB2A@AAA=BBCCCCDBCB4:;:;*;@ABCACE@B@BDBBBCC?B?ABBCBB@BBBE>DBBCCCCCCCCBBBAA@@A?B>??C??=>@BBBBBBBB
@ATNG8:04017:04259
GATGGTAGCAGACGTGACAGAGCGCCAGAAGATCAGGAACTCTAGAAGAATTCAGATTTTTAACACGAGAGTAAACGTAAAAAGAAGGTTTTACAAGACTCACGTTAACAATATTGCAGCAGTACGCACACAATCGAAGCGCAGTAAGGATGGCTAGTGTAACTAGCAAGAATACCACGAAAAGCAAGAAAAAAGAAGTACGCTATTAACTATTAACGTACCTGTCTCTTCCGAAACGAATGAGTACGATGAGAGAGCTCTCTCTACCATCGATAACCTCGAGTCT
+
BBBB@CCCCCCEBBBCCCCCCCBBB@CBB@BBAA@@>A?BBBBBBB?BD?B?BBDBBBAB2B@BBBBBBBABBC=?;BCCCC5BB>C4;;;6;CC@AAACEDBBC?A>AB?BBB>AABBCBBBCCCCBCCBB@BA@?<A@@?@ABB=A?C??=?AAABBBB?BBBCAA>AB?BBA:>95566'655-678888%8=8<;8<A?A@@;@;>>BB;?;>@BBB?CCBBBBB?B?BAA:A??<?CBCCBBBC???@???AA@>>>AAABC=>:;;>??;?<AAAAD@??
@ATNG8:04026:04281
GATGTAGGAGACACGTCGCACACGTACTCATTCGTTTCGGAAGAGACAGGTACGTTAATAGTTAATAGCGTACTTCTTTTTCTTGCTTTCGTGGTATTCTTGCTAGTTACACTAGCCATCCTTACTGCGCTTCGATTGTGTGCGTACTGCTGCAATATTGTTAACGTGAGTCTTGTAAAACCTTCTTTTTACGTTTACTCTCGTGTTAAAAATCTGAATTCTTCTAGAGTTCCTGATCTTCTGGCGCTCTGTCACGTCTGCTACCATCGATAACCTCGAGTCT
+
;6=;;;=8ACCAA<EBBBBBBCCBBBBCB;;;;CCE>BCAG@@ABCBBA>ABAAA?A?BBBB?B?BDBBBBB=B8BCCCC2AA>B?AA:ABBB?CCC@BB;>>BC@@>ABBAFD>?;??@>D=>>>@@@=>:>=<<:::;@=>=>>>?>>>==?5;;=:=?;?<==>>>>A>>188:AA5A=B<@@@@@/?>///)/66///766:46666)5///95;5>><>>>>>>>=A:>>=@?>6;;=8=:66666:<B>>>>>>>AAA<A<666//)/)/99=AAAB
@ATNG8:04028:04254
GATGGTAGGCGACATACATACGCGCCAGAAGATCAGGAACTCTAGAAGAATTCAGATTTTTAACACGAGAGTAAACGTAAAAAGAAGGTTTTACAAGACTCACGTTAACAATATTGCAGCAGTACGCACACAATCGAAGCGCAGTAAGGATGGCTAGTGTAACTAGCAAGAATACCACGAAAAGCAAGAAAAAAGAAGTACGCTATTAACTATTAACGTACCTGTCTCTTCCGAAACGAATGAGTACAGAGAGTACGATATGTCTACCATCGATAACCTCGAGTCT
+
CACCADCC@C@A@CCDCBBBBBBCC@CEDACCCC??<??BBCBCBB?BB>B>BBCCADDD1D=BCCCCBBBBBC>CCCCCDC5EB?C>B@B8BCC@CAAACCBCB?B?BB?BBC<?@AAABBBCDCCCBCBC?CDAA>ACCC??985:=BAA?BCBBBCBB?AABBBB@CB>>>=1888888*8892989999%0>;@00/==B@@;?;?ACB:=:>BCBB@BBB?>@@9?;?@>9@::8:ACCCCCBBBCBBBBBBBBB>==A=<A:>555=<<8=:>BB??@>>
@ATNG8:04031:04267
GATGGTAGCACGAGTCACTCATATCCAGAAGATCAGGAACTCTAGAAGAATTCAGATTTTTAACACGAGAGTAAACGTAAAAAGAAGGTTTTACAAGACTCACTTTAACAATATTGCTGCAGTACGCACACAATCGAAGCGCAGTAAGGATGGCTAGTGTAACTAGCAAGAATACCACGAAAGCAAGAAAAAGAGTACGCTATTAACTATTAACGTACCTGTCTCTTCCGAAACGAATGAGTACGATGAGAGAGCTCTCTCTACCATCGATAACCTCGAGTCT
+
DDA??@=BBCBB?CCCCBBCCBCBB?BCC@CCCC:96:6;;BBCCD@DE@D@CA@@@@@@.@?ABBABEDFBBB>BBBCCCC5CDAH?AAA9ACD@DBBABC;;;0:9<<:?BC@CCBCBDBBB?@@BBBBB?BBCC@BBCC@@@C@C@CBB@BCDEECBB?BCDBBBACC@@@@>??;;;6;B>;;;;:;,000===BBBBB?B>BB9949<@@A??;????BBB@A<@;<6900*000@=AACC???C@BBCCAAACCC?@??B9::BBD@C?BBBBBBA:
@ATNG8:04033:04242
GATGGTAGACATATCGTATCTTTGTACTCATTCGTTTCGGAAGAGACAGGTACGTTAATAGTTAATAGCGTACTTCTTTTTCTTGCTTTCGTGGTATTCTTGCTAGTTACACTAGCCATCCTTACTGCGCTTCGATTGTGTGCGTACTGCTGCAATATTGTTAACGTGAGTCTTGTAAAACCTTCTTTTTACGTTTTACTCTCGTGTTAAAAATCTGAATTCTTCTAGAGTTCCTGATCTTCTGGGCTGCGCTGATATGCGCTACCATCGATAACCTCGAGTCTT
+
CBBB?BDDDCBBCCCCECB;:;6;BABAA::9;CCE>GHACABA@CBAA=ACB;;:;?BCBB>A@9:;ACAABB?ABDDD2BB<??AA9@A@?=?AA;@?499?@@A<ACCBBBBB>@=@;@<>=>@?>=>=B???:=====@@@BBB@@@>>>:==>=;;7;=BBBBB???>6=:;::/:4:4:::::*:=8888)878::;9:66-6877'28:997;;@>9<>=<<==<A<AA@@AB;>>@B:A;;;AAAAA@@@===A;;;=>>=>B??<@=@@@==@//-
@ATNG8:03989:04309
GATGGTAGTATCTGCACACTTTGTCCAGAAGATCAGGAACTCTAGAAGAATTCAGATTTTTAACATCGAGAGTAAACGTAAAAATAAGGTTTTACAAGACTCACGTTAACAATATTGCAGCAGTACGCACACAATCGAAGCGCAGTAAGGATGGCTAGTGTAACTAGCAAGAATACCACGAAAGCAAGAAAAAAGAAGTACGCTATTAACTATTAACGTACCTGTCTCTTCCGAAACGAATGAGTACGAGAGAGCTCACGTGTCTACCATCGATAACCTCGAGTCT
+
::===ABBA@@@AA;B>=>>@7CCC@A@@8@AA9967<59>>00/:79869655444;:;):6:4439998:333(389<===+54448=>=/===7=<;;:BA@A>B=@<;=>><???@IFFGCCBDCCCCC@BAAA?BBCABBBB=A=A@@=@AAA9:9C@BBBBBB>AA=???<@@:::/9981788898%/<76///:9@BB=D:@@AA5;5;<C@A=ADD::9A>A?CBC?CBB<??BBBBEB@@AA>;??A>;;;BA@ABB<@888>BE<A<@888?==>
@ATNG8:03991:04329
GATGTAGAGAGACTGTAGCGCACCCAGAAGATCAGGAACTCTAGAAGAATTCAGATTTTTAACACGAGAGTAAACGTAAAAAGAAGGTTTTACAAGACTCACGTTAACAATATTGCAGCAGTACGCACACAATCGAAGCGCAGTAAGGATGGCTAGTGTAACTAGCAAGAATACCACGAAAGCAAGAAAAAGAAGTACGCTATTAACTATTAACGTACCTGTCTCTTCCAAACGAATGAGTACAGAGAGTACGATAGTCTACCATGATAACCTCGAGTCT
+
;5:9==;@@AAB@BCBBBBBAAAC89;B?BDCBBC?A=@?@ABAA=AA=@>AA997CCC1C>AABBBBBABBD>AAACDDD3CC@C@CCC<CGIBDBBBCCB@@=@@BB?CCD?CDBBCEBCBCCCBBCCC@BBBB@CBBBFB??=@?A@@=@BBBBCBB?BCB@@@?BB@BCB>AA99927;>;=ACCB/??;?===AAA@@3838=>>1818=@@@?@@>>?BB<?<>D>BAA=ABCCDCCBBBBC?BBBBBCBBBBBBB?A@;:77/85;=>A?888
@ATNG8:04000:04309
GATGGTAGCGCACACATAGATACAGTACTCATTCGTTTCGGAAGAGACAGGTACGTTAATAGTTAATAGCGTACTTCTTTTTCTTGCTTTCGTGGTATTCTTGCTAGTTACACTAGCCATCCTTACTGCGCTTCGATTGTGTGCGTACTGCTGCAATATTGTTAACGTGAGTCTTGTAAAACCTTCTTTTTACGTTTACTCTCGTTTAAAAATCTGAATTCTTCTAGAGTTCCTGATCTTCTGGATAGCGACGCGATATACTACCATCGATAACCTCGAGTCT
+
::<=8<===ACECCAABCECCCCCDDBBCBCB>ABBD?CC@B>AAACECB@BB;;:@C@CCAD@D?@@BDBBBCC>@@@@@0?@=AABC=A<@B=B9;7;B=@ACCCC@CCCCCBBD@BBB?B?CCBBBCBB?BBCC?CCCDBBBCCCDCCB??@@CCC@CF=@=@CBBCCCCD?BBDDG<C@B?BBBBB5BGFFD<BBCCCCCFD>BBBB5BCCDC?B?BC@CCCCCBB?B?BBBFCB@BBB@BBCCDCDBBBAAABBBCBBB@E?>>>=>9>=@CBBB>@@
@ATNG8:04001:04300
GATGGTAGTAGTACACTAGTCATACCAGAAGATCAGGAACTCTAGAAGAATTCAGATTTTTAACACGAGAGTAAACGTAAAAAGAAGGTTTTACAAGACTCACGTTAACAATATTGCAGCAGTACGCACACAATCGAAGCGCAGTAAGGATGGCTAGTGTAACTAGCAAGAATACCACGAAAGCAAGAAAAAAGAAGTACGCTATTAACTATTAACGTACCTGTCTCTTCCGAAACGAATGAGTACGAGAGAGCACACGTGTCTACCATCGATAACCTCGAGTCT
+
@=:;05:<ABDCCCCCDCCCCCBBB>B:;8;A@A<;7;>BBCB@@@>;<7;?BBBA@CAA2B?CFCAAABCBBB=B@BBGLM5BB>B=@@A9CJC@CCBCCCDBB@B?BB@CCC@BBBBCCCCCEBBC:::B?AB??<???????B?B?C@@>ABBBBCCC@AAABBB>AA>:9:3::::9,855/667776%/:65///99ABA=A:=;AA=B<AACBC@CB???AA:?=?@>8@??:>>>?BCECB@@C>>BBCA@A???@@<839///<::5:9=???C?>>
@ATNG8:04002:04337
GATGGTAGTAGTACACTAGTCATACCAGAAGATCAGGACTTTAGAAGAATTCAGATTTTTAACACGAGAGTAAACGTAAAAAGAAGGTTTTACAAGACTCACGTTAACAATATTGCAGCAGTACGCACACAATCGAAGCGCAGTAAGGATGGCTAGTGTAACTAGCAAGAATACCACGAAGCAAGAAAAAGAAGTACGCTATTAACTATTACGTACCTGTCTCTTCCGAAACGATGAGTACGAGAGAGCACACGTGTCTACCATCGATAACCTCGAGTCT
+
<=>?<A?BA;:9BCC@?>B=CC@@A:;;B?BCBBCJACCCC>BCDAEC@CADC;;:EDD1B?CCC;??ABAA?9==98989'8;679<>>*93>6;<:@AAABB=?<?A:===198A@@@DD?>>AA@@>=:=>>>;888A=>8858<AAC@C???BBBB?BCCBBB?BB@BBC=?@@@499@;;;;;;,//)/666<9<=<8=8<>==8=9////6:;<==;;17-588.8///557-//7778;::::88<<B>>D:::8;888::;/607==<:656
@ATNG8:04003:04302
GATTAGACATATCGTACTCTCTGTACTCATTCGTTTCGGAAGAGACAGGTACTGTTAATAGTTAATAGCGTACTTTCTTTTTCTTGCTTTCGTGGTATTCTTGCTAGTTACACTAGCCATCCTTACTGCGCTTCGATTGTGTGCGTACTGCTACAATTATGTTTAACGTGAGTCTTGATAAAACCTTCTTTTTACGTTTACTCTCGTGTTAAAAATCTGAATTCTTCTAGAGTTCCTGATCTTCTGGGCAGACTCTCACACGCCTACCATCGATAACCTCGAGTCT
+
::=9=??@@A?BC<;;C;9:@@BAB@AA?A>@:::.9:2:<AABBA@A<@>0///(/0///827,//////////(/8888)2527555'233<>B?@700+..7877.3558;?BB=>>>;?;??>>?;;;:>>==5;;=====888>>=<663(-(---77.40575556666/555:==-728599>>>)//---)-77,----356=<<<*5///;6<6AA9??>?@@@<@<ABCB>?;>>>>7>>;;;=777777;:749;:6:///:::7?<?====/--
@ATNG8:04005:04315
GATCTCGCTGATGATATCTCCAGAAGATCAGGAACTCTAAGAAGAATTCAGATTTTTTAACACGAGAGTAAACGTAAAAAGAAGGTTTTACAAGACTCACGTTAACAATATTGCAGCAGTACGCACACAATCGAAGCGCAGTAAGGATGGCTAGTGTAACTAGCAAGAATACCACGAAAGCAAGAAAAAAGAAGTACGCTATTAACTATTAACGTACCTGTCTCTTCCGAAACGAATGAGTACTATAGACTATCTGAGACTACCATCGATAACCTCGAGTCT
+
444449999;=>@A;999:68=;;7;>>;@;:>045;54.4:5:9)/)/////////#/069:::888:>C>=>@BDFF1BC@C:CBB7C<;9;CD@@@@BB7;8;B?BCC@BBBABBCCCBBBCCCBC<?@>=9>>AAAA?>8;:>00,0=@<@=BB?BBBBBB>AB?997/88777)5220555555$5605222665./(.(.33927298A<C8<<<A>;</0)//0)///(////89;>>??>92228:::<<;?C@@=B999A:;5;:><==??;:
@ATNG8:04008:04308
GATGGTAGGAGACACGTCGCACACGTACTCATTCGTTTCGGAAGAGACAGGTACGTTAATAGTTAATAGCGTACTTCTTTTTCTTGCTTTTCGTGGTATTCTTGCTAGTTACACTAGCCATCCTTACTGCGCTTCGATTGTGTGCGTACTGCTGCAATATTGTTAACGTGAGTCTTGTAAAACCTTCTTTTTACGTTTACTCTCGTGTTAAAAATCTGAATTCTTCTAGAGTTCCTGATCTTCTGGTGAGATATGCATGATGCTACCATCGATAACCTCGAGTCT
+
;6=<8=BC?CCCBBBC=>>?CBBCBAAAAAAD>B;;;09?<@=@??B>BC?BBBAA=@=@AAA=B?BBBBBBBBB?CCCCC3BB?A????1<@AB=AAB?BB@BBBBBB<??>=?@@@=@?@<A>??<=;;;?>E>>><>>>>???;;;>>>@???=:;;<>=:><@@@@@BABB:??BBB5B=A<<<<<;+;<<<=7>@??CCC===<@BBB/A;;;B=B=@@;>>>B;;;=@=???A><8>AA=8::=<<<;===?AAA>>98838///:==9=9@B???==>
@ATNG8:04019:04306
GATGGTAGGTGCACATGAGTGTATCCAGAAGATCAGGAACTCTAGAAGAATTCAGATTTTTAACACGAGAGTAAACGTAAAAAGAAGGTTTTACAAGACTCACGTTAACAATATTGCAGCAGTACGCACACAATCGAAGCGCAGTAAGGATGGCTAGTGTAACTAGCAAGAATACCACGAAAGCAAGAAAAAGAAGTACGCTATTAACTATTAACGTACCTGTCTCTTCCGAAACGAATGAGTACCTCTCAGACGCTCGTCCTACCATCGATAACCTCGAGTCT
+
<>BB?AA@<;;;ABBBCAAADCBBA?@::5:??@;:7;>AACDBBB?BD@D@GCCCCCCD5C?BCCDEBBBBB@:@@@BCCC5FBAC@CCB;BBE@CB??BBBBA?C>AB?CAA?BCB>@ACCCECDCBBBB?C????@?@>AAAB>B?B@A?ADCCCCBB?BBBBCB?BD=A>>799AAA8999:=>@@A2@C?@788>>>?@:=:===A6<288BBC@CCCBBBB=@=@BA<@::79AAFDCC?AAACCCABBBBBB@?;??A7=;<<=<<6<<>>>??@>>
@ATNG8:04021:04324
GATGGTAGTGTGTCTCTGAGAGTAGTACTCATTCGTTTCGGAAGAGACAGGTACGTTAATAGTTAATAGCGTACTTCTTTTTCTTGCTTTCGTGGTATTCTTGCTAGTTACACTAGCCATCCTTACTGCGCTTCGATTGTGTGCGTACTGCTGCAATATTGTTAACGTGAGTCTTGTAAAACCTTCTTTTTACGTTTACTCTCGTGTTAAAAATCTGAATTCTTCTAGAGTTCCTGATCTTCTGGACGACGCGCACTGACACTACCATCGATAACCTCGAGTCT
+
BCBC>AACCCBBBCBC:;:DDEBBBCC@@A9959@??9BB?C?CCCFDCCACCBBA>B@BBDC@C@CBBCC@@@A=;;<;;*44.4<=>6ACAA>@CD?CD?BBCBBD@DDDBBBBB@BBB>@>BCCBCE??>@A@@ADBBBCCBCBCCBBBACC@DCD@CC>A>AACBCBCCDADCCCC;C@C@CCCCC2BBCEC>AABBCBBBBB@CDDD3B@@;;6;>AA?@@@AA;;7;?A@CC@@?ABCBGC;;;BBBBB@@ACB;;;BA>B;;;AA@;?<?@@AABBB
@ATNG8:03984:04343
GATGGTAGCTCGTACGTCACACGTACTCATTCGTTTCGGAAGAGACAGGTACGTTAATAGTTAATAGCGTACTTCTTTTTCTTGCTTTCGTGGTATTCTTGCTAGTTACACTAGCCATCCTTACTGCGCTTCGATTGTGTGCGTACTGCTGCAATATTGTTAACGTGAGTCTTGTAAAACCTTCTTTTTACGTTTACTCTCGTGTTAAAAATCTGAATTCTTCTAGAGTTCCTGATCTTCTGGTATGACTAGTGTACTACTACCATCGATAACCTCGAGTCT
+
ACBB?CAAACBBDCCCCCBCBBDCAAAE??>@CEE>CA?B?AAABBBB>A@@@B>B>AABB>B>@@BAABBBC>BBBB@1?>8>;<<:=@BC@BBB@@?=@@BBBB<=<@A@@AA=AAA>A>ABBCCB@;7;A@@:>888>=>>@@;<;???@7=>A;AA9>;><<<<>@??;??@@@5@=A<?@@??/?@???9?<;;BG><::08768(5<:=@8C>>?<>CBCCBB@B@BBAB?@<@@@<ABBB@BBB@@A@AA@@@???9>888>5516:??@>>>AA
@ATNG8:03986:04340
GATGGTAGGAGACACGTCGCACACGTACTCATTCGTTTCGGAAGAGACAGGTACGTTAATAGTTAATAGCGTACTTCTTTTTCTTGCTTTCGTGGTATTCTTGCTAGTTACACTAGCCATCCTTACTGCGCTTCGATTGTGTGCGTACTGCTGCAATATTGTTAACGTGAGTCTTGTAAAACCTTCTTTTTACGTTTACTCTCGTGTTAAAAATCTGAATTCTTCTAGAGTTCCTGATCTTCTGGCGCTCTGTCACGTCTGCTACCATCGATAACCTCGAGTCT
+
DBAB866;7;=DDC@CCCBB@AAA@BCDDCBA>AAAC>CC?C?BBDDCCC@CC>8869;?BBB@D?BAA@BBBBB?BBBBB3BB<A@BB>BBBB?@BC?CB599AAAA>BAB?AA@@<@AA3666@@@AAAA9>?@@5=<??@??>>>@?@?;:;;>;;7;@<A=>>>???@@B7;;DDD5A<A:=>AAA/>>@@?9?@@:::=<=?<?DEE/>;;;>:>:;;5;===BBB:=:=@BBAB7<;?:?;;<>BCBA@@>=;;;===>;==;;;;;5;7==>>>???
@ATNG8:03994:04350
GATGGTAGCTCACGTACGTCACACGTACTCATTCGTTTCGGAAGAGACAGGTACGTTAATAGTTAATAGCGTACTTCTTTTTCTTAGCTTCGTGGTATTCTTGCTAGTTACACTAGCCATCCTTACTGCGCTTCGATTGTGTGCGTACTGCTGCAATATTGTTAACGTGAGTCTTGTAAAACCTTCTTTTTACGTTTACTCTCGTGTTAAAATCTGAATTCTTCTAGAGTTCCTGATCTTCTGGTATGACTAGTGTACTACTACCATCGATAACCTCGAGTCT
+
BAAC@BCBCCCCCCCI969CCBAADCBBBA;;5;;;;/;@=A=@@BCC@@>AC@@@@F>AABB?B?BBCCBB@@@;00000$/8(//6606833.3;94:;///9@?@:@BBB@@@@=@@@=@<??@A:;::7;>>B9>=>;;;;>>>?;;;>==075<5<;;A=BBB::7:55.27>>?2A<?;>>>>>/:=77=.7-----7657.777)55537262..).6669:?<A=AA;76<-//66===BBA@@????AA888;;;5;===>A@=@:>>BA;;;=
@ATNG8:03995:04386
GATGGTAGTGATACAGATCAGACACCAGAAGATCAGGAACTCTAGAAGAATTCAGATTTTTAACACGAGAGTAAACGTAAAAAGAAGGTTTTACAAGACTCACGTTAACAATATTGCAGCAGTACGCACACAATCGAAGCGCAGTAAGGATGGCTAGTGTAACTAGCAAGAATACCACGAAAGCAAGAAAAAGAAGTACGCTATTAACTATTAACGTACCTGTCTCTTCCGAAACGAATGAGTACGTGTGCGACGTGTCTCCTACCATCGATAACCTCGAGTCT
+
96==7;;?666?===??>?======7<<<8<<<>::697??ABBAA=AA<=4?>>?AAA<+=58=CC988=??:39899999'5:255<;;0@?A=ABAA;;9;;406:>:>00+/><<BBCBCCDBBBBBF@CBBC?AAA@@@9:3;4999.8883:=4403;;99:68656//(//99:2957177676(25389?=><;;=<A<??@@<?<A@BCA?BB:::AB>A>AGE=BAA????BA@A::9:=888:9:9:9;;7><948/--6--(-069;;@667
@ATNG8:03997:04343
GATGGTAGGCACTGCGCACACATAGATACAGTACTCATTCGTTTCGGAAGAGACAGGTACGTTAATAGTTAATAGCGTACTTCTTTTTCTTGCTTTCGTGGTATTCTTGCTAGTTACACTAGCCATCCTTACTGCGCTTCGATTGTGTGCGTACTGCTGCAATATTGTTAACGTGAGTCTTGTAAAACCTTCTTTTTACGTTTACTCTCGTGTTAAAAATCTGAATTCTTCTAGAGTTCCTGATCTTCTGGACAGAGTGTGCAGATACTACCATCGATAACCTCGAGTCT
+
6@CC@BDC@BBBBBBBBECBACCBBBCEECCCBBBC@@??GEE=BA>A@CDBB@AA?BA??@?CAFCCC@C?BBBCA@ABC?CCCCC2BB@BAAA;@@@?9??@=@A9::BCBB@BBBBBCCB?BAC?D?CCBBBCBB>BBCC>A@BBCCCCDCBBBDCDD@BBB?BB?B?BAAAAAA@@;@??@@7@>C>;;;;;*;AAAC;@;;;@@BBAC=AAAA,A;;;C?B?CC@BBBCC;;;;>AADCCB<<<A@DDA@A;;;BBACCGECCBBB@C;;<B;;5;?BBCCC@@@
@ATNG8:04002:04376
GATGGTAGCGCACACATAGATACAGTACTCATTCGTTTCGGAAGAGACAGGTACGTTAATAGTTAATAGCGTACTTCTTTTTCTTGCTTTCGTGGTATTCTTGCTAGTTACACTAGCCATCCTTACTGCGCTTCGATTGTGTGCGTACTGCTGCAATATTGTTAACGTGAGTCTTGTAAAACCTTCTTTTTACGTTTACTCTCGTGTTAAAAATCTGAATTCTTCTAGAGTTCCTGATCTTCTGGATAGCGACGCGATATACTACCATCGATAACCTCGAGTCT
+
@;@?5:669>?CCFIBCBCCCCCEIDBBBCDL?BCCC=CC?B@BCCCBBB>BBABA@B?BBAB?C@CCBCBBBCB;;;;;;);@<A?CB=B=BC?BCCABC@AB@CCH?BBDDDCBC?CCB@C?ECCCCCCB?BBBC?CCECCBBBCBCCCBBAB?BBD?BB?B@ACBBBBBAB=B::::.:4:4:::::*:CBBC=BACCDCDBBB=@@@@,@AABB?B@BC@CCCCCCC?C@ACCDBB?BBC@ABCCBCCCCCBBBBCCBBCC@B@??BAA>B@BBCBB>>>
@ATNG8:04003:04371
GATGGTAGGTGCACATGAGTGTATCAGAAGATCAGGAACTCTAGAAGAATTCAGATTTTTAACACGAGAGTAAACGTAAAAAGAAGGTTTTACAAGACTCACGTTAACAATATTGCAGCAGTACGCACACAATCGAAGCGCAGTAAGGATGGCTAGTGTAACTAGCAAGAATACCACGAAAGCAAGAAAAAGAAGTACGCTATTAACTATTAACGTACCTGTCTCTTCCGAAACGAATGAGTACAGAGATACGATATGTCTACCATCGATAACCTCGAGTCT
+
4444399:;?ABC@AAB;;;DCBD@?;;6;@AABB6;5:?@::9@<@A?B=??=99;;;';2995;;999555)5955555$5>49.544&4:<8<BAA@@?8958?AB>@@C@CBABBAAAEGHGCBBCEACCCB?A@@?AB??:<;@00-0A@@AABB@ABACCB?BC<>>B>ABCEC>C9:7:BBBB2BA?888>>AAAD=@;??AA=A===BBB=@BA@ABB?A::;C>CBB9::AABBBBBBCBB???AABBBBB>>>:;;::>==6;6;DB>==AA
@ATNG8:04013:04357
GATGGTAGCGCGACGACGTAGACCCAGAAGATCAGGAACTCTAGAAGAATTCAGATTTTTAACACGAGAGTAAACGTAAAAAGAAGGTTTTACAAGACTCACGTTAACAATATTGCAGCAGTACGCACACAATCGAAGCGCAGTAAGGATGGCTAGTGTAACTAGCAAGAATACCACGAAGCAAGAAAAGAAGTACGCTATTAACTATTAACGTACCTGTCTCTTCCGAAACGATGAGTACGAGAGTCAGAGCAGAGCTACCATCGATAACCTCGTACGTCT
+
AA@@>ACBCECBB@9665659;;B=BCB@BABA@@<?=@@@@@::6:@=@<A@@@@@@A.A<@@AAABAACBB>BBBDCFC3>=:>=BDD2?@A<>:;;@AA@@<@=AA<@?@8;:BBB:::A>>>@<<886:??>;?=>@<:::5:5:@@<AAAAAAAA<@:::==8993:9:5:>AA:>;:5::;:/;=5;;===B;;;6;5:>::181/63--),,,,,-2,3058;/7222599667;222688922222666699=:<88<<;;9<7;;..---2,,
@ATNG8:04028:04388
GATGTAGGACGAGCGTCTGAGAGGTACTCATTCGTTTCGGAAGAGACAGGTACGTTAATAGTTAATAGCGTACTTCTTTTTCTTGCTTTCGTGGTATTCTTGCTAGTTACACTAGCCATCCTTACTGCGCTTCGATTGTGAGCGTACTGCTGCAATATTGTTAACGTGAGTCTTGTAAAACCTTCTTTTTACGTTTACTCTCGTGTTAAAAATCTGAATTCTTCTAGAGTTCCTGATCTTCTGGGTGCGCTACAGTCTCTCTAATCGATAACCTCGAGTCT
+
@B@@@BB?BBB@A@BBDECCCCC?CBBBCEE?B999,;?;?<@CCCDCF@CCBBB@B=@?::6;=@BCC@@@;;5;?@@@0AA>@@CC=BBCFEGCA>A@000>AAGACBCCCCDD?BBB>B>BFDCBCBA=AA;:6;@@@A@@@BC;;;AA;;6;@@:?A>A=@@CBCABAC?@@BBB3@<A=CCFIH5CCAAA;BBBBBBBBBB@BIMI5BBBCC?B?BB>A@CBA::5;<?==B@A=@?BG>BC;;;DCCCBBBBCBB;;9;BBABB@B?CCDAB???
@ATNG8:04030:04346
GATGGTAGAGTATCATGTGTATCTCCAGAAGATCAGGAACTCTAGAAGAATTCAGATTTTTAACACGAGAGTAAACGTAAAAAGAAGGTTTTACAAGACTCACGTTAACAATATTGCAGCAGTACGCACACAATCGAAGCGCAGTAAGGATGGCTAGTGTAACTAGCAAGAATACCACGAAAGCAAGAAAAAGAAGTACGCTATTAACTATTAACGTACCTGTCTCTTCCGAAACGAATGAGTACACATCGTCGTGTCGTGCTACCATCGATAACCTCGAGTCT
+
CBDC@DBBBBDDFGCBBACBBBBBB?BBB@BCBB;;8;=@@BCBAC=@@=A?ACC;;;;;$:7BACCB@B@;;;,:995555$5:5:9;;;0:9:69@@@>AB::8:?BB?BBB?BBCCBBBBCCBCBBBBB?B??A>BBCCBB??<@?B;;:;CBACBBBABBBB??<?@;AAA=@D???:?AA>AA@@A2@A?A998@@???<@<???A1818>BBC@DCCCCBB@C@CDD>BBB@ABBBBBBABBBBCABABC@@@:::CD@=@000A@@=@@BBBBBCBB
@ATNG8:04031:04345
GATGGTAGACATATGTACTCTCTGTACTCATTCGTTTCGGAAGAGACAGGTACGTTAATAGTTAATAGCGTACTTCTTTTTCTTGCTTCGTGGTATTCTTGCTAGTTACACTAGCCATCCTTACTGCGCTTCGATTGTGTGCGTACTGCTGCAATATTGTTAACGTGAGTCTTGTAAAACCTTCTTTTTACGTTTACTCTCGTGTTAAAAATCTGAATTCTTCTAGAGTTCCTGATCTTCTGGCGCGTATGTATGTCGCCTACCATGATAACCTCGAGTCT
+
CBBC?CBBBBBGCAAABBBB@@@BBBBBDA@>@A@A;@@=?=AABBBBB?BA?==7B7BBBB8=7<BBCBAA@A8??=>=,57.:8805?BA599B>AB???>@@@<@@AAA<===A??8:79>@@===;5;;;;///9:=>>>>>A@A@@@A<A6758@=B=BB;;;BB>=9<8989,8;C<AAAAA/>::;?7>>?>??=;;;=BBBC/@>>>@<@<>>=AAAA>==<><==///9699=8==:9<<7777:=A@@@<A==:;;;=33-32-,,22,,,
@ATNG8:04031:04346
GATGGTAGCACGAGTCACTCATATCCAGAAGATCAGGAACTCTAGAAGAATTCAGATTTTTAACACGAGAGTAAACGTAAAAAGAAGGTTTACAAGACTCACGTTAACAATATTGCAGCAGTACGCACACAATCGAAGCGCAGTAAGGATGGCTAGTGTAACTAGCAAGAATACCACGAAGCCAAGAAAAAGAAGTACGCTATTAACTATTAACGTACCTGTCTCTTCCGAACGAATGAGTACGTGTCGACGTGTCTCCTACCATCGATAACCTCGAGTCT
+
55<>8=>C:55;9=@<666<<BBBB7AAB79<BBBB?B@B@?;><<9<<:>9::;77773$3288355<;=:::33359999*9;6;.55)5994;;;:565<<5:543-333288::666;<>===>>9927989;@@AABB@@8<5>00)/99899::5>888<><@@=AAA<@=66///(.(.788;)7865555588982;5;5556=7//0??:?BBA@@=9=6//*/::388;==B@B::665</./38:7965654662559616269977;>>
@ATNG8:04031:04350
GATGGTAGGACGAGCGTCTGAGAGGTACTCATTCGTTTCGGAAGAGACAGGTACGTTAATAGTTAATAGCGTACTTCTTTCTCTTGCTTTCGTGGTATTCTTGCTAGTTACACTAGCCATCCTTACTGCGCTTCGATTGTGTGCGTACTGCTGCAATATTGTTAACGTGAGTCTTGTAAAACCTTCTTTTTACGTTTACTCTCGTGTTAAAAATCTGAATTCTTCTAGAGTTCCTGATCTTCTGGGTGCGCTACAGTCTCTCTACCATCGATAACCTTCGAGTCTT
+
84547:<:7<<<;;;=====655<;:99=000)09::19>:>:?@BBCCDACBBDC?B@;00@+0-0@>@CCCCC?;;;00000+00<@<@@BB@BCC@BB@BCBBCI@BBBBBABB=@@B?B@CCCCCCBB@CCDE?AAABABBBDAA@GGBBB?BEFABB?B:;;;;DCFDD@CCBDD;DAF?<<<<<*;CBBB7<;BAAACBB@?DBCB3BBDBC@C@AA=;;;DB;;6;>;::BAA5;:;;0;AAB:99?999>=:>=;?;:>65/99938)/)/77::33-
@ATNG8:04033:04367
GATGGTGCTCTGCTCTGACTCTCGTACTCATTCGTTTCGGAAGAGACAGGTACGTTAATAGTTAATAGCGTACTTCTTTTTCTTGCTTTCGTGGTATTCTTGCTAGTTACACTAGCCATCCTTACTGCGCTTCGATTGTGTGCGTACTGCTGCAATATTGTTAACGTGAGTCTTGTAAAACCTTCTTTTTACGTTTACTCTCGTGTTAAAAATCTGAATTCTTCTAGAGTTCCTGATCTTCTGGGTCTACGCTCGTCGCGCTACCATCGATAACCTCGAGTCT
+
BBCC@DBBBCBBBBCDBBBCCCCC??@BC;:8:ABC=AA?@@CCDCCCC@CCBBB@C@B@@@?B?BCDCCCBBB@CCDDD1BB@BBBB<@AAA?ACD@DF?AA@CCE?BBCDBBBC@CCA?C@CCBBAB??;?BBA>@@CCCBAABBCCCCCBB>ABC?BB>B>BBC@@ADCC@CBCCC<CACDDDDDD3CCCCC>BCC;;;B@@@5;;;;*;BB@@?@?BD@BBBCCBB@B@:::CCC?AABB<B@@@CBBBDDCCCCCBBBB@B??>A9878?BCCCCBAB
@ATNG8:04033:04381
GATGTAGATATATGCACGCTCTACCAGAAGATCAGGAACTCTAGAAGAATTCAGATTTTTAACACGAGAGTAAACGTAAAAAGAAGGTTTTACAAGACTCACGTTAACAATATTGCAGCAGTACGCACACAATCGAAGCGCAGTAAGGATGGCTAGTGTAACTAGCAAGAATACCACGAAAGCAAGAAAAAGAAGTACGCTATTAACTTTTAACGTACCTGTCTCTTCCGAAACGAATGAGTACGAGAGAGCACACGTGTCTACCATCGATAACCTCGAGTC
+
BB;66<>BCCCC<69?CBBCBBAA?@@@>@DBBBB6;7::CDDCD?>>:>??@?CCDDA/C?BBBAAABBBBE>?;@BBBA0@@<@5;;;*:=>9@AA@ACC:;7;?BB?BBB<AAAABBCJCICCCBBBE@B:;;@CCDGCB??=@?C;<8<CCBBBCE@BBAB@?;?C????=@@?==5=:929@AAC3B>:>>>>>@???3838;AA2@<>==@B=B@>====5;5;=@7@8818;;=@@A==>ABC888AB???@B??::5:;;:=AA=B=?@@A=66
@ATNG8:03984:04436
GATGGTAGCACACGAGATCTCATCGTACTCATTCGTTTCGGAAGAGACAGGTACGTTAATAGTTAATAGCGTACTTCTTTTTCTTGCTTTCGTGGTATTCTTGCTAGTTACACTAGCCATCCTTACTGCGCTTCGATTGTGTGCGTACTGCTGCAATATTGTTCAACGTGAGTCTTGTAAAACCTTCTTTTTACGTTTACTCTCGTGTTAAAATCTGAATTCTTCTAGAGTCCTGATCTTCTGGGTCTACGCTCGTCGCGCTACCATCGATAACCTCGAGTCT
+
BACC@CDABBCD@BAGGCCAAABBC@<<DDCC?DDEJ?EI@D?CBABBCDABCBA@>@>AABD9B>@CEFBB?8=7BCDCD1A@;>989(3<=A?CCA:>>,00/8//*/::=;>?B:==A<A>>>>@@>>=<@@@@688BB>>>>A?@@B===>7;;=:;;378=AB?886987-559::.;<A486888*9:---)--3---677:-555&25558262;73;=<66////677://*/8;;4==@::::;<;;;:7;///<79::<?==:=;???>>==@
@ATNG8:03986:04419
GATGGTAGTGTCATATGAGAGTGTGTACTCATTCGTTTCGGAAGAGACAGGTACGTTAATAGTTAATAGCGTACTTCTTTTTCTTGCTTTCGTGGTATTCTTGCTAGTTACACTAGCCATCCTTACTGCGCTTCGATTGTGTGCGTACTGCTGCAATATTGTTAACGTGAGTCTTGTAAAACCTTCTTTTTACGTTTACTCTCGTGTTAAAATCTGAATTCTTCTAGAGTTCCTGATCTTCTGGGTCTCTCTCTCACGCACTACCATCGATAACCTCGAGTCT
+
A@?@<;?B>B=BCCCCCCCFEBB@@ABABC:;6;@A@;@C?BADCCCJCC@BDCB@?@@CC@?=@?@@@@>@=9:49==>@1AB?BDFE?C:;9@CCE?CB=:;9A@B>BBCBCCCC?BBB?B@BCCBECBB@BDBB@BEGCAACCCCBBCBBBC;;;C@CC@C@CCCBCCBCB?A@@@@7@<@=;;;;;*;BBBC=C;;;@A@A?@4:9:-9BDBC@BACD@BCBCB;;8:5;:?@@@<@?A@8<<<<CBA@@@BAB;;;;;A=@@@>?;;5:;?@@@?@99
@ATNG8:03988:04411
GATGGTAGTATATCGCGTCGCTATCCAGAAGATCAGGAACTCTAGAAGAATTCAGATTTTTAACACGAGAGTAAACGTAAAAAGAAGGTTTTACAAGACTCACGTTAACAATATTGCAGCAGTACGCACACAATCGAAGCGCAGTAAGTATGGCTAGTGTAACTAGCAAGAATACCACGAAAGCAAGAAAAAGAAGTACGCTATTAACTATTAACGTACCTGTCTCTTCCGAAACGAATGAGTACTGTATCTATGTGTGCGCTACCATCGATAACCTCGAGTCT
+
BBCC@CCDCBBBDCCCCCCCBBCCC@CDC<BADCCC@B?BBCCCCC@DD?B?BCA=>>><,<=?@AABBB@@@C;A@;;;;;*<D>C5;;;6;AA=;;9@CBCCC?B@BC?CCCACC??ACBBCCBCECCBB@BCCC?BAAACCCC?CCC??=@CBBBDCG@ACDCBB?CB???85:6666/622+25779+9?;?@BBAACDD:>:=>>?;?=@@CBE@CBBBBCB@C?BBC=BBC?BBCBBBBCCCCCBB@A=>B@@@@@AAA<A;;;A>=:><???@@AB@
@ATNG8:03988:04435
GATGGTAGTGTCATATGAGAGTGTGTACTCATTCGTTTCGGAAGAGACAGGTACGTTAATAGTTAATAGCGTACTTCTTTTTCTTGCTTTCGTGGTATTCTTGCTAGTTACACTAGCCATCCTTACTGCGCTTCGATTGTGTGCGTACTGCTGCAATATTGTTAACGTGAGTCTTGTAAAACCTTCTTTTTACGTTTACTCTCGTGTTAAAAATCTGAATTCTTCTAGAGTTCCTGATCTTCTGGGTTTATCAGCGAGTATCTACCATCGATAACCTCGAGTCT
+
4:=>9B=BBA<<>666>>=BBBEDDCCBBCAB?CBBE>DC>B<@;AA?CG@CA@@A;?:@A?@9B?@@@665::9.54:::'44.49::1;<;94999955.55::<=8>AC>B>BB?BAA?A<AABBABBB>BBCB?BA<;<BAACAB;;<ABA>;<;?BB?B=@@@BA@@@@=A;:;:.92925=:@<1AC?CC999>996655;)////$/////)/47;5;==996>7?7?A@@@@249==.99)9@<=>969@>A?>B@@<?994;492980000//:/
@ATNG8:04002:04393
GATGGTAGCTATACGTATATCTATGTACTATTCGTTTCGGAAGAGACAGGTACGTTAATAGTTAATAGCGTACTTCTTTTTCTTGCTTTCTTGGTATTCTTGCTAGTTACACTAGCCATCCTTACTGCGCTTCGATTGTGTGCGTACTGCTGCAATATTGTTAACGTGAGTCTTGTAAAACCTTCTTTTTACGTTTACTCTCGTGTTAAAAATCTGAATTCTTCTAGAGTTCCTGATCTTCTGGGATGTGTGCGCAGTGCCTACCATCGATAACCTCGAGTCT
+
:6>?;DCC??<CCCBBFHBBBBB@@ABBCDB@BBCJGDD@D?C@@@BBB?BBECC@C?AACDFJACBBBCBCBB?BCCCC1??@BCCC>DD@C=??A>99288>?78.3@@B@@CC@????B????@@A==:>ABB:>:::=<>>@BAA>>>==6:;@>ED8>:>A@@>>>AA<AAADA.>:@477888)8:999092229=8899-6552$2558;7=7==8=BABABA<@<@ABBB?:88=@7;00/6669<>A>==><??A<@///://)/6888;A>>>
@ATNG8:04008:04430
GATGGTAGCTCGCTGATGATATCTCCAGAAGATCAGGAACTCTAGAAGAATTCAGATTTTTAACACGAGAGTAAACGTAAAAGAAGGTTTACAAGACTCACGTTAACAATATTCAGCAGTACGCACACAATCGAAGCGCAGTAAGGATGGCCAGTGTAACTAGCAAGAATACCACGAAAGCAAGAAAAAGAAGTACGCTATTAACTATTAACGTACCTGTCTCTTCCGAAACGAATGAGTACACACTCTCATATTACACTACCATCGATAACCTCGAGTCT
+
>>@?7;BBBBHCCCCCEAABBCCCC@BBB?BAAA;:7;?BBBDEBB@BC=?;??@:::::(99@@ABBBCAAAC;@<;;;;.5@;@.99,599.5;;@@?;?@<?@@?<?@?;?A@BBBCBCBCCCBDC@CA@B=A:::CB@A>A@CCF@C@DBBBDC@BBBAAA>AA?BCB?BBBBA9955.6>BCF/??;?A??@??==8=8888=0818>ABB@AA???AA>A?BBC>BBC<?@BBCCCBBBA@=>==>A@<@@>>=>><B888>;:5:<AB@>>>@=
@ATNG8:04016:04402
GATGGTAGTGTGTCTCTGAGAGTAGTACTCATTCGTTTCGGAAGGGACAGGTACGTTAATAGTTAATAGCGTACTTCTTTTTCTTGCTTTCGTGGTATTCTTGCTAGTTACACTAGCCATCCTTACTGCGCTTCGATTGTGTGCGTACTGCTGCAATATTGTTAACGTGAGTCTTGTAAAACCTTCTTTTTACGTTTACTCTCGTGTTAAAAATCTGAATTCTTCTAGAGTTCCTGATCTTCTGGATAGCGACGCGATATACTACCATCGATAACCTCGAGTCT
+
44:<:=A<<??<<<56556;999<<;::<594.54::3:;5:294)44=?;@@@9;49=ABBB?B?@AAABBBAB?@@EDD5=B?BB>E8BABA;A9:49@<9;9=;:5:<<555<<8<@@=A>B?>=A8==7BBBB>A=8777:667??=:9771775/59385867222558388888-86A;??CDE/==888)8:>665997766==>,=///<494?A;A;::>>A;A<>>>A@@8===9=@;7799///7988<<<9:96=///;//)/57666///:
@ATNG8:04020:04413
GATGGTAGTGTCATATGAGAGTGTGTACTCATTCGTTTCGGAAGAGACAGGTACGTTTAATAGTTAATAGCGTAACTTCTTTTTCTTTGCTTTCGTGGTATTCTTGCTAGTTACACTAGCCATCCTTACTGCGCTTCGATTGTGTGCGTACTGCTGCAATATTGTTAACGTGAGTCTTGTAAAACCTTCTTTTTACGTTTACTCTCGTGTTAAAAATCTGAATTCTTCTAGAGTTCCTGATCTTCTGGACAGAGTGTGCAGATACTACCATCGATAACCTCGAGTCT
+
78?@6?CCA?B@BA@BBBBCBBBCBBABA@@A>A@BC>BD?B@BCDCCDC9B>:544)47;=<=9B9=@:<<//)/9)//;;;+;;;/55<>355/949//)/:)//<<=>:>>@><<ABACBB=A>ACCBCDCB?B;;;;@AA<;:BBBBCBBB@AA=;;:?BB@D>AACBABA@@;>99::-9.5.55555$5<==>6B;>9;;5559.5555$5555<7<=@B;;;;@@?C?C>A@AA@@<@AC@CCGIC;<;C@@@BDCABA@@=A@@@@AA?D>ABEBBAAB
@ATNG8:04021:04435
GATGGTAGCTCTGCTCTGACTCTCGTACTCATTCGTTTCGGAAGAGACAGGTACGTTTAATAGTTAATAGCGTACTTCTTTTTCTTTGCTTTCGTGGTATTCTTGCTAGTTACACTAGCCATCCTTACTCGCTTCGATTGTGTGCGTACTGCTGCAATATTGTTAACGTGAGTCTTGTAAAAACCTTCTTTTTACGTTTACTCTCGTGTTAAAAATCTGAATTCTTCTAGAGTTCCTGATCTTCTGGTGAGATATGCATGATGCTACCATCGATAACCTCGAGTCT
+
BBBB@BBBB??@B?>>@BBBBBBBDABAA@;;::CCD?DF?@=@A@BB@A9@:5994)489:9:7;:A??<;///9277:::$///(4:<<455/927//)/7398;;=?;?CCCCACA9::A@C>B@B@A@@=@B;;6;BA@@ACBCA@??===?9???<@AAD:;;C:96>>=8>55599$5.9.55:<<)66>>?7?695;:5449.4444$4444<8<8>C?999888A>B>BABABB>@@C?BDCCCA@@AABABBB;;;CA?@000@;;*94:AAAA@@?
@ATNG8:04025:04429
GATGGTAGTATAGAGCTCTACATAGTACTCATTCGTTTCGGAAGAGACAGGTACGTTAATAGTTAATCGTACTTCTTTTTCTTGCTTTCGTGGTATTTCTTGCTAGTTACACTAGCCATCCTTACTGCGCTTCGATTGTGTGGTACTGCTGCAATATTGTTAACGGTGAGTCTTGTAAAACCTTCTTTTTACGTTTACTCTCGTGTTAAAAAATCTTGAATTCTTCTAGAGTTCCTGATCTTCTGGTGAGATATGCATGATGCTACCATCGATAACCTCGAGTCT
+
44:;8==@BBB=DCC>A;;665<<=>696<@A=@@BF>CC<?9994<=??3948894>6:8>=?C?BBBAA@@89=?=?)>=57333(3<9938225'25.5555@@4>?A===>94988383/..333..)5<9:.5555538:8855588:3955057384..).66.225.22222&2+2,29===*55222'2555598855/56666%699,2226222,288555616385555549?;:5552262526522222277635....33.329888=552
@ATNG8:04026:04400
GATGGTAGTGTCATATGAGAGTGTGTACTCATTCGTTTCGGAAGAGACAGGTACGTTAATAGTTAATAGCGTACTTCTTTTTCTTGCTTTCGTGGTATTCTTGCTAGTTACACTAGCCATCCTTACTGCGCTTCGATTGTGTGCGTACTGCTGCAATATTGTTAACGTGAGTCTTGTAAAACCTTCTTTTACGTTTACTCTCGTGTTAAAAATCTGAATTCTTCTAGAGTTTCTGATCTTCTGGAGATACACATGATACTCTACCATCGATAACCTCGAGTCT
+
AA<;05:<<?BBB>>>BDFBAA@ABADCCB;;;;BDD>ED?A?ABBCLDGACCCCB@B?BCBA?B@CBC@@@A@A;>=<<<,::558BG;AAA@=A@B=AB?BBCDCJ@EIGCBABB?BCB?C?BAACABCC@B;;;?BCBDCC;;;@@@ABBBC@CBB?BB8;8;BBBBCBDC@DCCCC;DGE@AAAA9ABDCH?E;;;@@;;9=2:9::*:9=>A;@=A@;@BB;;:A@9?@AAC@A<?;;7;@BCCCCBBBBCDCCBBCDD@B:::A@@9?:?A???BBA
@ATNG8:04026:04429
GATGGTAGTGTCATATGAGAGTGTGTACTCATTCGTTTCGGAAGAGACAGGTACGTTAATAGTTAATAGCGTACTTCTTTTTCTTGCTTTCGTGGTATTCTTGCTAGTTACACTAGCCATCCTTACTGCGCTTCGATTGTGTGCGTACTGCTGCAATATTGTTAACGTGAGTCTTGTAAAACCTTCTTTTTACGTTTACTCTCGTGTTAAAAATCTGAATTCTTCTAGAGTTCCTGATCTTCTGGACAGAGTGTGCAGATACTACCATCGATAACCTCGAGTCT
+
;;=B?BB@@A@;;<>>==CCCCBBBBBCFCCD?CBCG=BB@C@HBBDCCC@DECBB?C;;<BB@D?AA@A@@@@B<;:999$44.4344(4:5546=A=BB99;BBBC@CEIEECCD@BBB?A>BB;;<;;;5;CBA@CBBBB;;;@@@ABDAA@>A@@@CC@C?BBCCCBCBDGDCCCC;C?C=;;::;*;>:;;6;CCBB@>?95.9999$99955156;;5;?@@@>?:@9ABBCCE?B?@=A@BBBBBBCAA@BBGCFKBB?A;;;@@><@=???BBCFB
@ATNG8:03986:04479
GATGGTAGATACTCGCTGATACACCCAGAAGATCAGGAACTCTAGAAGAATTCAGATTTTTAACACGAGAGTAAACGTAAAAAGAAGGTTTTACAAGACTCACGTTAACAATATTGCAGCAGTACGCACACAATCGAAGCGCAGTAAGGATGGCTAGTGTAACTAGCAAGAATACCACGAAAGCAAGAAAAAGAAGTACGCTATTAACTATTAACGTACCTGTCTCTTCCGAAACGAATGAGTACACATCGTCGTGTCGTGCTACCATCGATAACCTCGAGTCT
+
CCBB@BCCBCCDDABBDDDBBBBBC=CCC?CCBBBB?B>@ACBBBA>BB>B>BBB??@@?2@?BBBDCCAAABC8@=;;;;;*;B>@5:::*9@@=@@@ACCEED?B?BB?BBB>BBBBCECBBBCDBBBAB@ABBB=BABBBB@B?C?C8899BBBBCBB@BBBBAB?CC@AAA>?@BAD9;;<8<EFDC/AA;@:::ABAAA;@;??AA:>:>ACBB?BBBBBBB?B?AAA;ADD?@@AABCAAAAA@>?BBCC999?@@ABB?C>>>AAA<A<??????BB
@ATNG8:03988:04463
GATGGTAGCGCACACATAGATACAGTACTCATTCGTTTCGGAAGAGACAGGTACGTTAATAGTTAATAGCGTACTTCTTTTTCTTTGCTTTCGTGGTATTCTTGCTAGTTACACTAGCCATCCTTACTGCGCTTCGATTGTGTGCGTACTGCTGCAATATTGTTAACGTGAGTCTTGTAAAAACCTTCTTTTTACGTTTACTCTCGTTGTTAAAAATCTGAATTCTTCTAGCAGTTCCTGATCTTCTGGACAGAGTGTGCAGATACTACCATCGATAACCTCGAGTCT
+
//::579=:>;;>>>>>B==>=<<555:555<7<<<<455169>====5505:<<<7<:;556:>8@@@944448.44;;;'333(39::13355.555.5:.554:<<8=<<<:::>,//9693<<69959529>9929?;<<@@@@:95::::?2944.4:.405<:;;;;99.555555$55:49>@@@1BCCCD>C6959555.5;9>??@*4////)/5:738880//77150568///)//;277////////39;:9886//)/6/33995:7;;;=:8//
@ATNG8:04002:04472
GATGGTAGTGTGTCTCTGAGAGTAGTACTCATTCGTTTCGGAAGAGACAGGTACGTTAATAGTTAATAGCGTACTTCTTTTTCTTGCTTTCGTGGTATTCTTGCTAGTTACACTAGCCATCCTTACTGCGCTTCGATTGTGTGCGTACTGCTGCAATATTGTTAACGTGAGTCTTGTAAAACCTTCTTTTTACGTTTACTCTCGTGTTAAAAATCTGAATTCTTCTAGAGTTCCTGATCTTCTGGATAGCGACGCGATATACTACCATCGATAACCTCGAGTCT
+
:==>@DBCCBB9;6;9965@@@BCBCBBBBAA?ABBB=BB?B?BBCCBCC@BBBCB@B@CBCC?B@BAABC::/<6::::<,/0)/777.999;166<7:<7<???>D@CCCCCCBB?BBB?A?CCCCCBCB@BBBC@FCCBCCBBBCBBCCCCC?AAC@CC@C@BBC::;CCC@CCCCC;C>B;;;;;;*;CCCC>BABBBCBAAA=@@@@,@A@;;9;?BC@DCBBBBB?C@CBBBBC>CAC?CCCBCCECCBBBBBCCCBCC@BABBCAA?A@BCCBB?@?
@ATNG8:04009:04451
GATGGTAGTGTCATATGAGAGTGTGTACTCATTCGTTTCGGAAGAGACAGGCACGTTTAATAGTTAATAGCGTAACTTCTTTTTCTTTGCTTTCGTGGTATTCTTGCTAGTTACACTAGCCATCCTTACTGCGCTTCGATTGTGTGCGTACTGCTGCAATATTGTTAACGTGAGTCTTGTAAAAACCTTCTTTTTACGTTTACTCTCGTGTTAAAAATCTGAATTCTTCTAGAGTTCCTGATCTTCTGGGATGTGTGCGCAGTGCCTACCATCGATAACCTCGAGTCT
+
>BDD@BBCDD@A@@@ICCBC@@ABBCCDCAAB?BDBC>CCAIABBBCCBC@BA9555)549<;@.;45999;5505=5:;A?>+<<<6:>?@6?<=@5@00+/:)//;;=?:AAAB@@BB?AAA=A>BBBAAC;<7<ABB>CABBBBCCCCCBBBCDDAAAA@CB?C>@AC@@ABCC@C;;;;;*;;@4:9ABB1AABDD:A9:9>>5959.5555$5999?<A?CC@AA@;;9C>B>BCBCCDACA@A9=000<009???CCCD@ABBAC:99BA@<B>@?BBBAAB
@ATNG8:04011:04466
GATGGTAGCGCATATCAGCGCAGCCCAGAAGATCAGGAACTCTAGAAGAATTCAGATTTTTAACACGAGAGTAAACGTAAAAAGAAGGTTTTACAAGACTCACGTTAACAATATTGCAGCAGTACGCACACAATCGAAGCGCAGTAAGGATGGCTAGTGTAACTAGCAAGAATACCACGAAAGCAAGAAAAAGAAGTACGCTATTAACTATTAACGTACCTGTCTCTTCCGAAACGAATGAGTACAGAGAGTACGATATGTCTACCATCGATAACCTCGAGTCT
+
@BAB?B:6;DCCCCCCDBBAAECCD>BBE@CBBAAB?B@BCCCCBB>BA>A?BBBBBCCC5CACCCBBCCCCCD9B>99999*;B>A5;;;-<BB=CBBBDCCCB?B?BB?BBD@CABBBCCCCCCCDDECB@BCCE?CBBBBBBD@CAC9999DBBBCCC?AAABBB>AB@BBB<=>BA?9>>><>CDDD2BB?B>>>BCA?@:;6<=<<5:5:>ABB?BBAAAAA=A?CCC>CCC?AAAABCCBBA@AACBABABBBBAAAAA;?666><<8>:>@@@A@==
@ATNG8:04015:04460
GATGGTAGTGATACAGATCAGACACCAGAAGATCAGGAACTCTAGAAGAATTCAGATTTTTAACACGAGAGTAAACGTAAAAAGAAGGTTTACAAGACTCACGTTAACAATATTGCAGCAGTACGCACACAATCGAAGCGCAGTAAGGATGGCTAGTGTAACTAGCAAGAATACCACGAAAGCAAGAAAAAGAAGTACGCTATTAACTATTAACGTACCTGTCTCTTCCGAAACGAATGAGTACTGCGTCTCACTCTCGCCTACCATCGATAACCTCGAGTCT
+
=89906===BECCCCGECBCAAABC?BDC::;@?A@?B@BAA555;6=<7=>=?887777'7,333333<:998/7355555$5949.55)555.55;;::<55055887::949>>9?@CBCCBBCCA@@@;;:C??@CCCCBB>@:>00+0:::>=BB?BCDBBB<><788>;>;;=@8>8<8<====.<@;??>=>B>>==B<????=A=;;@@@?BBBABAC??<?@?7@00*/==;@B>?>AACCCCCC@@ADBB>AAC?C977;78198?BCBBBC@
@ATNG8:04016:04449
GATGGTAGATATATGCACGCTCTACCAGAAGATCAGGAACTCTAGAAGAATTCAGATTTTTAACACGAGAGTAAACGTAAAAAGAAGGTTTTACAAGACTCACGTTAACAATATTGCAGCAGTACGCACACAATCGAAGCGCAGTAAGGATGGCTAGTGTAACTAGCAAGAATACCACGAAAGCAAGAAAAAGAAGTACGCTATTAACTATTAACGTACCTGTCTCTTCCGAAACGAATGAGTACGAGAGAGCACACGTGTCTACCATCGATAACCTCGAGTCT
+
BCCC@CCCABBCCCCCCBCBCCCCC?CCC?CDBBBB?A?AABBBBB>BB>B@CC@@@BBB1B>BAAABBBCBBB<ABBCCCD5BB?B<AA@9AFEICCDCECCBC@C@BB?BCC?BBBBBDBCCDDDCBAAC?CDBB>@@???@@B>B@BAA?ACBBBBBC?CCAAAA@BC>888:?>9882:??;@=<==.=B>A877@@@@@<?<?>AA7;7;ACBB?BCBBBBB?B?BDC>CCC>AAABBBCCAA@A<=@BB@A=A@@@@AA<@787=::59:>>@>>;;;
@ATNG8:04016:04473
GATGGTAGCATCTTGCATATCTCACCAGAAGATCAGGAACTCTAGAAGAATTCAGATTTTTAACAACGAGAGTTAAACGTAAAAAGAAGGTTTTACAAGACTCACGTTAACAATATTGCAGCAGTACGCACACAATCGAAGCGCAGTAAGGATGGCTAGTGTAACTAGCAAGAATACCACGAAAAGCAGAAAAAAGAAGTACGCTATTAACTATTAACGTACCTGTCTCTTCCGAAACGAATGAGTACTGCGTCTCACTCTCGCCTACCATCGATAACCTCGAGTCT
+
BCCB@CDCCAA;<7;>DA<A=<@59.49=499::?@;@=<<<;;;<8;;7;5::///;;;';3//(/7788//(/9/8//////$5A8<9?>>0<::.55544////)/1876::<7;;::;@<<=<::;;5959<??@589@@A@BD@C?CA@9@@@@@877?@A@BCD?BB<8878<;////'///......#.602522889:;6;:555<8=<@@???9?>>??>B?B=BBB?BCC<>>BBCCBBBBBDD?@@A???BCC@D995::99?CC>B?BBBCBB??
@ATNG8:04023:04467
GATGGTAGGACGAGCGTCTGAGAGGTACTCATTCGTTTCGGAAGAGACAGGTACGTTAATAGTTAATAGCGTACTTCTTTTTCTTGCTTTCGTGGTATTCTTGCTAGTTACACTAGCCATCCTTACTGCGCTTCGATTGTGTGCGTACTGCTGCAATATTGTTAACGTGAGTCTTGTAAAACCTTCTTTTTACGTTTACTCTCGTGTTAAAAATCTGAATTCTTCTAGAGTTCCTGATCTTCTGGTGTCGTCTATCATGTACTACCATCGATAACCTCGAGTCT
+
@:::8==B?CBBBA@==ABBBBBC@CBBBHCCABBBE?CC@B?BBBBBCCACCCCC@C@CCBC@C?BBBB@@@AA=;;;;;*;>9@BGM>CBBE?CBC@CC@CCBBCD@BBCCCCCC?CCC@D>BBBBAABC@CCCC?BBBBCBBBDCBBBCBBB@DCC?BB?B>ABDDDCCCC@BBB@@4@9>999999(9AABD>CBCBAACBBA5;;;;*;AABC@C@CC?BBCCCCC?B?@AADDD=@?C@BCCBCC99:BBCCCCCCAAA@C9::A:949>AACBBB@@
@ATNG8:04035:03859
GATGGTATTACATGATAGACGACACCAGAAGATCAGGAACTCTAGAAGAATTCAGATTTTTAACACGAGAGTAAACGTAAAAAGAAGGTTTTACAAGACTCACGTTAACAATATTGCAGCAGTACGCACACAATCGAAGCGCAGTAAGGATGGCTAGTGTAACTAGCAAGAATACCACGAAAGCAAGAAAAAGAAGTACGCTATTAACTATTAACGTACCTGTCTCTTCCGAAACGAATGAGTACAGAGAGTACGATATGTCTACCATCGATAACCTCGAGTCT
+
AB>B9A=B@BCDHGDBBBCD:;;CC@CCFBCCCB@@<@<@BBAABA?AC?B?BACCCDDD3C@CCCCECCDCCD>CC>>>>>0>A=A=ABB;BDDBCCCCBCCCB?B@BC@BBB?BCCDDCBAAABCBCBBGADDBB?BAAACBBC@D@CBB?BBABBBCC@CDAAAC?BB@A@?;??877)9>><@BBBB3AA>AAAABBBBB?B@BAAA7:7:DCCB@BBAAAAA;@<@AA<A@@<@@??BCDCCCCCBBAAABBBBCB@@@B>B788B@A5;7;@@@A@@?
@ATNG8:04045:03846
GATGGTAGCTCTGCTCTGACTCTCGTACTCATTCGTTTCGGAAGAGACAGGTACGTTAATAGTTAATAGCGTACTTCTTTTTTCTTGCTTTCGTGGTATTCTTGCTAGTTACACTAGCCATCCTTACTGCGCTTCGATTGTGTGCGTACTGCTGCAATATTGTTAACGTGAGTCTTGTAAAACCTTCTTTTTACGTTTACTCTCGTGTTAAAAATCTGAATTCTTCTAGAGTTCCTGATCTTCTGGGCAGACTCTCACACGCCTACCATCGATAACCTCGAGTTCT
+
595<055><<<>><<::6>>@?CECBBBBB@@;@A@>455055;9;<=66.5<;55.4.49;=8==AABBA@>/0*////0/#//)/9993::;;166=8;;05555;>9=<<<<;::7<8804.59::55558==BB?AA9::@>?;000887::+05538<.4.4399==<<<7<;;;;0;9>7<<AAA+666;;4;>>>>>665549:::(<:6658<55626<<<>>>:C9B=<>@<2555<2<969<;945444:99454/5:////::6<8///9--(--
@ATNG8:04054:03866
GATGGTAGAGTACAGTGTAGTAGACCAGAAGATCAGGAACTCTAGAAGAATTCAGATTTTTAACACGAGAGTAAACGTAAAAAGAAGGTTTTACAAGACTCACGTTAACAATATTGCAGCAGTACGCACACAATCGAAGCGCAGTAAGGATGGCTAGTGTAACTAGCAAGAATACCACGAAAAGCAAGAAAAAGAAGTACGCTATTAACTATTAGCGTACCTGTCTCTTCCGAAACGAATGAGTACACACTCTCATATGACACTACCATCGATAACCTCGAGTCT
+
CCC@@CDEBCBCCBBCCCDCCCCBC>@BC@DCCCAA>@>AACCCC?=AA?A>BBB?????2@@CCCAABBBBBB=AABBDDD2DC?D@DDD:CCCAAAAAGDCCB?B?BC?CBC<@AA@BBCCCCBCCCCDC?DDBB?AABBABAB?B@CAA@BCBBBCCC?AAAAAA>BB@>=>9=>9999+99939>>>@2ABAA>====>@B:>;=:;;8===>>@B=CB>>?@B<=7;<>1://,/===@DCA?>>CCAAAAAAB???BBBB@C799A@?8><>??AB866
@ATNG8:04055:03843
GATGGTAGACACGTGTGCTCTCTCGTACTCATTCGTTTCGGAAGAGACAGGTACGTTAATAGTTAATAGCGTACTTCTTTTTCTTGCTTTCGTGGTATTCTTGCTAGTTACACTAGCCATCCTTACTGCGCTTCGATTGTGTGCGTACTGCTCAATATTTTAACGTGAGTCTTGTAAAACCTTCTTTTTACGGTTACTCTCGTGTTAAAAATCTTGAATTCTTCTAGAGTTCCTGTTCTTCTGGGTCTCTCTCTCACGCACTACCATCGATAACCTCGAGTCT
+
<=>L@CBBBCCCAAC<9:=CCBBBCAAAACCEACBDD>CC>B?ABAAACB>@ACCB?B?B?>?=@;?@@A>??BC?=<<<;.;@;@9:9(3>=>>BA>9>@,00>??@=@BBA::6=6///7=7==@?A@8858DAA8:;A???;;;==BB;;:<@@???.5,26:787BB>466>@@2@;A9;;<<<):<A6:6:@??@?>??=:????.?8908?<?>BB>@@=00/;)0)0><8<?8<99:,8887757:888///8535626555977175:;::88::
@ATNG8:04055:03857
GATGGTAGCAGACGTGACAGAGCGCCAGAAGATCAGGAACTCTAGAAGAATTCAGATTTTTAACACGAGAGTAAACGTAAAAAGAAGGTTTTACAAGACTCACGTTAACAATATTGCAGCAGTACGCACACAATCGAAGCGCAGTAAGGATGGCTAGTGTAACTAGCAAGAATACCACGAAAGCAAGAAAAAGAAGTACGCTATTAACTATTAACGTACCTGTCTCTTCCGAAACGAATGAGTACGTGTGCGACGTGTCTCCTACCATCTATAACCTCGAGTCT
+
@@BB?CCBCEDDBCCBBCCDCCBDD?BBC?CBCCBB?B?BBBAAAA?BB>@?@A?77777.9?@BBBBFBBABA8@:::9::*;C=@5<;;*9B@=AA@ADFJGD?B?BB?BCB>BBBBCBBBDDDCCC@BB@CBBB?BBBBBBBB=A=@?@<@A@BBEAA>@BCCDA?BC>@AB=@@999+9==:?@@@@/@A=A877BBB@@<@:>>AA;?:?ACBB?BCBCBBB?@=@??8@00-0@@@BBBBCCBBBBDBB@??@@@<A@@<@566??>:?<?AA@?>>@
@ATNG8:04060:03869
GATGGTGCACATGAGTGTATCCAGAAGATCAGGAACTCTAGAAGAATTCATATTTTTAACACGAGAGTAAACGTAAAAAGAAGGTTTTACAAGACTCACGTTAACAATATTGCAGCAGTACGCACACAATCGAAGCGCAGTAAGGATGGCTAGTGTATCTAGCAAGAATACCACGAAAGCAAGAAAAAGAAGTACTCTATTAACTATTAACGTACCTGTCTCTTCCGAAACGAATGAGTACTGCGTCTCACTCTCGCCTACCATCGATAACCTCGAGTCT
+
0///6:<>==B;96B;A;CCB<@A@7@CCBAF@F?@@?CABA@CC@B@BBB@A@@?.?:777>??@????7?///;;;+75154877-6885;77;;A?>?9?<>A<:::;>>?C===;::?AA@A@@<@B8838A@88788187<::4::;:99:AAA662<>8::4;<=5:;;;>1::>:;;DDD/=?;?@???===>1808=;;5;=>>===:=;:9988/6/557.752,29><=?>855<999>=;9=;;;>6;9::=655;993:8<<B@@>>>
@ATNG8:04061:03843
GATGGTAGGTGCACATGAGTGTATCCAGAAGATCAGGAACTCTAGAAGAATTCAGATTTTTAACACGAGAGTAAACGTAAAAAGAAGGTTTTACAAGACTCACGTTAACAATATTGCAGCAGTACGCACACAATCGAAGCGCAGTAAGGATGGCTAGTGTAACTAGCAAGAATACCACGAAAGCAAGAAAAAGAAGTACGCTATTAACTATTAACGTACCTGTCTCTTCCGAAACGAATGAGTACGAGAGTCAGAGCAGAGCACCATCGATAACCTCGAGTCT
+
7744.444.4:;A>BCAA@B@:90<:00/4789:44057;;<>AACAEE?A?ADBBBBCB5B@BE;;;CCCCDD>CCAA@@@0=@>A<@@@9A@@@BBBECBAAB?B=??<??B=AABBBBDBBCFGGCBBD@CDCC@B@A@DCAA>BAEDC@CCCCCCBA?ABBBCB?@?9>>=;?:9::,:9939=AAA2AB=@>A?>>:9@5;7:@@A=A;?=;;;?;;9?AAB@C@CBD=A@@<@@A:::????BBBBCEBBAAA@A??;5;000:56/:4:9====:6
@ATNG8:04062:03850
GATGGTAGTACATGATAGACGACACCAGAAGATCAGGAACTCTAGAAGAATTCAGATTTTTAACACGAGAGTAAACGTAAAAAGAAGGTTTTACAAGACTCACGTTAACAATATTGCAGCAGTACGCACACAATCGAAGCGCAGTAAGGATGGCTAGTGTAACTAGCAAGAATACCACGAAAGCAAGAAAAAGAAGTACGCTATTAACTATTAACGTACCTGTCTCTTCCGAAACGAATGAGTACAGAGAGTACGATATGTCTACCATCGATAACCTCGAGTCT
+
BDBA>BDCCCCCCCCC@A@CBBBCC@CCC@EBBA;;:;?CBCCDCC?BC>B>A?A;;;;;.;?CCCBCDDCCBC=A?99999*:C=A;AAA7ADE@ICCBBBDDD?B?BC?CCD?CBAAAAABCCCCCDDDEADCCC@BBA@@A996;=A;;9;CCDDDCB?BCCA@@?AC?AAA:>?CCA8==><>CEDD/DD?B>>>BCDBB=A?BBBA8:49?@?@<@B@@ACCAD?BAD>DBC?AABBBBBBBABBBBBBBABBBBAAABC?C777?<:/516AA=>>>>
@ATNG8:04063:03846
GATGGTAGCTCTGCTCTGACTCTCGTACTCATTCGTTTCGGAAGAGACAGGTACGTTAATAGTTAATAGCGTACTTCTTTTTCTTGCTTTCGTGGTATTCTTGCTAATTACACTAGCCATCCTTACTGCGCTTCGATTGTGTGCGTACTGCTGCAATATTGTTAACGTGAGTCTTGTAAAACCTTCTTTTTACGTTTACTCTCGTGTTAAAAATCTGAATTCTTCTAGAGTTCCTGATCTTCTGGGTCTACGCTCGTCGCGCTACCATCGATAACCTCGAGTCT
+
@CBC@BBCBCCCCBCCCCCCCDCBBACCCD9999CCC>BB?B?BBCBBCC@CCBBB@C@CBBB@D@CCCCBBBCD?@A@@@1A@=AABA<ACCC>B;;:;C@CCCC?B?CCCCBBBB=AAB>B?BBBBBB=<6;A<<:?BBBBBBBBBBBBAA@A@EBB?BC@B?BAAAABCCC@BBAA@3?9?;:::::.:DFFD;BBDGCCBCCC?BBBB2BBBBCAC@CC?BACCCCC?C?AA@DDD>@@CG>CBBBCCCCBBBBBAAABB@;B898@>?<@?BCCBBB=<
@ATNG8:04065:03859
GATGGTAGCTGCTGATGATATCTCCAGAAGATCAGGAACTCTAGAAGAATTCAGATTTTTAACACGAGAGTAAACGTAAAAAGAAGGTTTTACAAGACTCACGTTAACAATATTGCAGCAGTACGCACACAATCGAAGCGCAGTAAGGATGGCTAGTGTAACTAGCAAGAATACCACGAAAGCAAGAAAAAGAAGTACGCTATTAACTATTAACGTACCTGTCTCTTCCGAAACGAATGAGTACAGAGAGCACACGTGTCTACCATCGATAACCTCGAGTCT
+
4449.45:9;BC;;9CCCBCCCBB>BCC?AA@B@>=@=A@AEEBB@BC=?=?AA@@@@A2@=AA>?>>BAA@>6<3:::::$9<.52555&5997<?;@;??4909;A@?DBB@BB??BBCBBBBCCBEA@?AAAA@@???BA@@<@=@;;5;B;9:AAA>BBCBBB?CC@BBB<??=<=59999===??.:;<?>>>@?667;?9?@??<@=;<ACCACEAA@??;=;?@A;ACC???@BBBBBBBBBBBACCCCCD===<:5:///;66179=@CA<77/
@ATNG8:04067:03849
GATGGTAGAGTATCATGTGTATTTCCAGAAGATCAGGAACTCTAGAAGAATTCAGATTTTTAACACGAGAGTAAACGTAAAAAGAAGGTTTTACAAGACTCACGTTAACAATATTGCAGCAGTACGCACACAATCGAAGCGCAGTAAGGATGGCTAGTGTAACTAGCAAGAATACCACGAAAGCAAGAAAAAGAAGTACGCTATTAACTATTAACGTACCTGTCTCTTCCGAAACGAATGAGTACATAGATATACGTATAGCTACCATCGATAACCTCGAGTCT
+
@;;=9;;>C@;;==>>>BBBCCC?B@CDC;9;BC@@>A@BBCCBAA=A@=?>BB>>=BBC1B@AAABBCCCBBB>9:;EGGK3BB?B?CEF;IEE@CCECCAA@B>B>CB?BCD?@AA@CCCCCCGCCAA9:6;@AA>AAAACCBB?C?CBB?A@CCCAACACCCCBB?BB@999<@?999,9<<9<<=<?.>A>?:;?>===>18189;:8=:>BEDC@B@@@CAB>A@CCE=BBC?::9AB???@?BCCCB>?@>>>>>=>AA<@888=8818:====?>98
@ATNG8:04068:03866
GATGGTAGCGCGACGAGCGTAGACCCAGAAGATCAGGAACTCTAGAAGAATTCAGATTTTTAACACGAGAGTAAACGTAAAAAGAAGGTTTTACAAGACTCACGTTAACAATATTGCAGCAGTACGCACACAATCGAAGCGCAGTAAGGATGGCTGGTGTAACTAGCAAGAATACCACGAAAGCAAGAAAAAAGAAGTACGCTATTAACTATTAAACGTACCTGTCTCTTCCGAAACGAAATGAGTACGATGAGATCTCGTGTGCTACCATCGATAACCTCGAGTCT
+
AAAA@CCCCCCBBBCCAAACCCDJJ?BBB@B@@AAA?B@BACCBBB?BB?B?AAAAAACC2C>BBAACCEEAAA=AABBFDD2BC@CABBB<CCIGJBBBCCBBA@D@DC=AAC?CBBB@@BCDCBBACCCC?CCBB?BBBB???A=A@B@@>@CD@BBBC@CBABAA?@@<887/77778)333,373333#3;4855555...(.(.333(..'.58887;:9898;171777*3777(7<<>ABCBBBBBBB>@@@@BC???@@@<@;;:>>>;><@@ABB>>>
@ATNG8:04073:03866
GATGGTAGTGTCAGTGCGCGTCGTCCAGAAGATCAGGAACTCTAGAAGAATTCAGATTTTTAACACGAGAGTAAACGTAAAAAGAAGGTTTTACAAGACTCACGTTAACAATATTGCAGCAGTACGCACACAATCGAAGCGCAGTAAGGATGGCTAGTGTAACTAGCAAGAATACCACGAAAGCAAGAAAAAGAAGTACGCTATTAACTATTAACGTACCTGTCTCTTCCGAAACGAATGAGTACTATAACTATCTGAGACTACCATCGATAACCTCGAGTCT
+
@:<=8=BDCCDCBBCCHDEBBBCCC?CCC@DC@@??<@5<;CCACC?@@=??:99<<==?.?@DCBBBCBAAA@:@@ABCCC5BB>B?BBC;CGH@CCCCGCDBB?B@CC?BBC=??ACCCCCCCCCC@@@C@C@AA?B???BBAA=B>B@@?ABBCBBBB?BBBBBB@BA>AA@:??===8?>>;?@@@A2@?=@;;:AACED9<:>A??7:7:A@@@?BBBA@@A3:3:==6>:94:BBCCCBBBBB?BBB@AB@@@@=>>A>D;;;A@?;><>D@>>>>>
@ATNG8:04080:03880
GATGGTAGTATCTGCACACTCTGTCCAGAGATCAGGAACTCTAGAAGAATTCAGATTTTTAACACGAGAGTAAACGTAAAAAGAAGGTTTTACAAGACTCACGTTAACAATATTGCAGCAGTACGCACACAATCGAAGCGCAGTAAGGATGGCTAGTGTAACTAGCAAGAATACCACGAAAGCAAGAAAAAGAAGTACGCTATTAACTATTAACGTACCTGTCTCTTCCGAAACGAATGAGTACATAGATATACGTATAGCTACCATCGATAACCTCTAGTCT
+
ABCC?CCDCAAACCBCCBAACCDDDACBCBBBAAA>B?BBBBBCDA@A=?>?ABBBDDD3B?A?>>=>>>988.7<AABCC1@D>C2;;;*;@A;BBBBBBC@@70-0@;@<=000>?CCCCEGDCCBDBB?B@@@?A@@?BB??9@@A;;4;?@??@BB@999A9:58A;>@>177@??3;7819<<<<,<?:?@@=:=:88189<<==9=9=>@<;7;;;;BBB@C>BBD=AAB9989CDCBBBC???BBBBBC??===CDC<@888@AB=A<AAAA@888
@ATNG8:04082:03865
GATGGTAGACATATCGTACTCTCTGTACTCATTCGTTTCGGAAGAGACAGGTACGTTAATAGTTAATAGCGTACTTCTTTTTCTTGCTTTCGTGGTATTCTTGCTAGTTACACTAGCCATCCTTACTGCGCTTCGATTGTGTGCGTACTGCTGCAATATTGTTAACGTGAGTCTTGTAAAACCTTCTTTTTACGTTTACTCTCGTGTTAAAAATCTGAATTCTTCTAGAGTTCCTGATCTTCTGGTATACACACTCGCTCGCTACCATCGATACCTCGAGTCT
+
A=BD@HCCCBBDDCCBDCAAA@@@CACBCBAA?CCDE>AA?B?BBBBBBD?B@=?B@B@A@BC?C744:::>=88487777)9=4<775'27736<=B>BC=9:;===8;;;?>>>D<AAA<>:>><:;;AA=AA@A<>>>>>>>>>>A==;;;;:>=>=>=:>=>?>?B988=4988==/<9>488888(6:888.877/..688:-5656$2::<?7:6;@:@@@?>==8<797666;7<;><>@@>>>>>B<99///;;==>:=B?==>89599------
@ATNG8:04036:03914
GATGGTAGTATCTGCACACTCTGTCCAGAAGATCAGGAACTCTAGAAGAATTCAGATTTTTAACACGAGAGTAAACGTAAAAAGAAGGTTTTACAAGACTCACGTTAACAATATTGCAGCAGTACGCACACAATCGAAGCGCAGTAAGGATGGCTAGTGTAACTAGCAAGAATACCACGAAGCAAGAAAAAGAAGTACGCTATTAACTATTAACGTACCTGTCTCTTCCGAAACGAATGAGTACTGTATCTATGTGTGCGCTACCATCGATAACCTCGAGTCT
+
94::8=ABAA;959656;<<<<6667;=>7555544.57<;>===>>BA8:8:@@@ABBA+B<@@=BBBCC@@>687;4444$998=8?@@9BBC?BCCCECB@@,0*00*0>@;<??BCCCCCBBBB@@;;7;A@@<@@@?B@@@<@=@:;69A@=>?@?9??????<>A?A??8:>0/)/6658899=+??<00/99>=??:>8<;<<5;5;CC@@>@B@@@AB@@:?@@8>00+00@@ABBBBCB@@@@00000;?@@>>>=655778=9>9;9966552
@ATNG8:04039:03893
GATGGTATACATGATAGACGACACCAGAAGATCAGAACTCTAGAAGAATTCAGATTTTTAACACGAGAGTAAACGTAAAAAGAAGGTTTTACAAGACTCACGTTAACAATATTGCAGCAGTACGCACACAATCGAAGCGCAGTAAGGATGGCTAGTGTAACTAGCAAGAATACCACGAAAGCAAGAAAAAAGAAGTACGCTATTAACTATTAACGTACCTGTCTCTTCCGAAACGATGAGTACTGCGTCTCACTCTCGCCTACCATCGATAACCTCGAGTCT
+
<><B>B@;:9BBBBBAB@@@@A;;4;@A;A@<B000<@///>;;366)/)/679===>,==@?AAAA@BBFF>BBBBBBA0AC;@5;;;-:99<<996;;:==8@<@?;:9;59=<;@BBABBB;;;;;;5;@@B@CCCBBBCC?C@A::6;BA@@@CC?CBBCBB>::39>>4::AAB8???=ABEDCC(BC@B8::?CCBC@C=998:18185::96:BBBABB<@8>@@6>999>=?AA9999?@@>>>>??@A:;7;AA>A;00=00+09=>@@B:99
@ATNG8:04049:03902
GATGGTAGAGAGAGCTCTCTCATCTTACTCATTCGTTTCGGAAGAGACAGGTACGTTAATAGTTAATAGCGTACTTCTTTTTCTTGCTTTCGTGGTATTCTTGCTAGTTACACTAGCCATCCTTACTGCGCTTCGATTGTGTGCGTACTGCTGCAATATTGTTAACGTGAGTCTTGTAAAACCTTCTTTTTACGTTTACTCTCGTGTTAAAAATCTGAATTCTTCTAGAGTTCCTGATCTTCTGGTATACACACTCGCTCGCTACCATCGATAACCTCGAGTCT
+
BCBB@BBBACCCCCCBCDHCCCBBC@BBCC;:;:BBD>BB@B@CCBBCBB?BCB??<@=@@AC?B?ABBBBBC@@=@CCCC1@@=@BCC;???C?BBB>??187>ABB>ABBBD@??;>>><A;AAAA>>;;7;?CC588>566@>>=>?@===>;:;;<@@<@>>>>@CB?>>:;;;@@6@<A97////'/9333)--6---776;7=<=<.<:;;B>D=??<?A>=>=>=C=AA===A:=>A<A>>>?D@@@>@@@@AA>>;;7>>=>>>>9>:=?DA@@<=
@ATNG8:04063:03903
GATGGTAGGCACTGCGCACACATCCCAGAAGATCAGGAACTCTAGAAGAATTCAGATTTTTAACACGAGAGTAAACGTAAAAAGAAGGTTTTACAAGACTACACGTTAACAATATTGCAGCAGTACGCACACAATCGAAGCGCAGTAAGGATGGCTAGTGTAACTAGCAAGAATACCACGAAAAGCAAGAAAAAGAAGTACGCTATTAACTATTAACGTACCTGTCTCTTCCGAAACGAATGAGTACTATAGACTATCTGAGACTACCATCGATAACCTCGAGTCT
+
:4545:==8==;;;;;99955599;0;<<266==;;7;:=<==;;;:=<8=7;;=>==>?+;8;;>>===4333(335<<<<)66167<AA16692//////::7838.557<<=8BA85:CCCCCBBABB;;5;;9::<;488B==8@<?:965=======8BABBBC>AA>A@;,3/////&///(.5555'38)22=;89:794969778499>@BBB@BCBCBDE>@=?EC=C::4:??@ACBBBCEBAA?AACCBBBBBBAA@BAAAA:959?A@@BB9:8
@ATNG8:04068:03909
GATGGTAGTGCGTGAGAGAGAGACCCAGAAGATCAGGAACTCTAGAAGAATTCAGATTTTTAACACGAGAGTAAACGTAAAAAGAAGGTTTTACAAGACTCACGTTAACAATATTGCAGCAGTACGCACACAATCGAAGCGCAGTAAGGATGGCTAGTGTAACTAGCAAGAATACCACGAAAGCAAGAAAAAAGAAGTACGACTATTAACTATTAACGTACCTGTCTCTTCCGAAAACGATGAGTACACACTCTCATATGACACTACCATCGATAACCTCGAGTCT
+
8889699=BBBB=<AACCBBBCA@@35958<::@@@<>;??<BBBB=@A<?;=?>99973$36=<==:<<=BB@6<?;;;;;';@<<4999&99929;5:59<<<5<55929AB?CCFBCAADCCBCDCCEF@BAAA=@?ABBCCD?C@A;;6;?@>?BBC>???A??>BB?BA=6:888=3833,388<<=%<;586/////967373./.3.305555>58889555(-(-222&----.7622258755595225;@ABBBCCC=@9777884:><<;<<888
@ATNG8:04078:03909
GATGGTAGCTCGCTGATGATATCTCCAGAAGATCAGGAACTCTAGAAGAATTCAGATTTTTAACACGAGAGTAAACGTAAAAAGAAGGTTTTACAAGACTCACGTTAACAATATTGCAGCAGTACGCACACAATCGAAGCGCAGTAAGGATGGCTTGTGTAACTAGCAAGAATACCACGAAAGCAAGAAAAAAGAAGTACGCTATTAACTATTAACGTACCTGTCTCTTCCGAAACGAATGAGTACACATCGTCGTGTCGTGCTACCATCGATAACCTCGAGTCT
+
BC@A>@BDCCCCCBABCDDA@ADDD?@BC?CBCC??<??AACBBBA?AB?B>BBBBBBBB3B?BCCBBBBBBAA;A?@@BBC5CC@C@EEC;CCC?BBBBCCDEE>@=@C?BCB>BBBBCCCCCCCCCC@ABAEB??<????ABAA=A?A::6;A<??BCB?AAA?@??BB?BBB>???==5<992988888%8=:=;:;BDH@@;@;>>BA<A<A>BCF@C:::@?>9?>@AA=AAA?>>>CCBBAACCCAABCBBBBBA>>>AA=A899BAA>B@BBB?>?AA
@ATNG8:04034:03978
GATGGTAGTGTCATATGAGAGTGTGTACTCATTCGTTTCGGAAGAGACAGGTACGTTAATAGTTAATAGCGTACTTCTTTTTCTTGCTTTCGTGGTATTCTTGCTAGTTACACTAGCCATCCTTACTGCGCTTCGATTGCGTGCGTACTGCTGCAATATTGTTAACGTGAGTCTTGTAAAACCTTCTTTTTACGTTTACTCTCGTGTTAAAAATCTGAATTCTTCTAGAGTTCCTGATCTTCTGGATAGCGACGCGATATACTACCATCGATAACCTCGAGTCT
+
4844.4449A@BCB=CCBFCFCBCBD@@@BA@=@AAC=BA<@:@>>>>AA;BB@A@?B?BBBB?B@BBBBBBCCB<;;;;;*<C@BBCC>C@??=@AB>BC?AACCCCACCBBBC::8:AA>A@ACBCABBEACCCC9;:BBCBBBCBCBCDDCD@B;;:;B=A?BBBAAAA@@=@CCDD;E?A?ACDFE5CE;;;8;BBCDCDCCC@CDGG5BAAACACACC@CCCCCBB@B@CCCCBB?CAB?BBBCCCCBCCCBCCCAAA;;7;;;;A993:6:@@BB@@?
@ATNG8:04037:03981
GATGGTAGTACATGATAGACGACACCAGAAGATCAGGAACTCTAGAAGAATTCAGATTTTTAACACGATAGTAAACGTAAAAGAAGGTTTTACAAGACTCACGTTAACAATATTGCAGCAGTACGCACACAATCGAAGCGCAGTAAGGATGGCTAGTGTAACTAGCAAGAATACCACGAAAGCAAGAAAAAGAAGTACGCTATTAACTATTAACGTACCTGTCTCTTCCGAAACGAATGAGTACGATGAGAGAGCTCTCTCTACCATCGATAACCTCGAGTCT
+
BBCC@BBCFDDBBBAA@>@@?@;996?@@=CBABCC=A=@AA@@=A?BA9?<::6?;@@@+C?CCCCBBB9;9D>CB9999*55.5.555&5<<656699>=99.9.9B<@@A859959@??BCBAACBAA<AC;;9=CCBCFAA>AACAA?A@@@BBBB@CDCAAA@BB>A@@<??888*99939===>.<@<@:99DCDCB?B@BA@<5:3:=BAA?ABBB@@A@C@BBF?BAB?BBBBCBBBC788BBCBBBBAAABBBCC?B678===597:@@@@???
@ATNG8:04040:03954
GATGGTAGTAGTACACTAGTCATACCAGAAGATCAGGAACTCTAGAAGAATTCAGATTTTTAACACGAGAGTAAACGTAAAAAGAAGGTTTTACAAGACTCACGTTAACAATATTGCAGCAGTACGCACACAATCGAAGCGCAGTAAGGATGGCTAGTGTAACTAGCAAGAATACCACGAAAGCAAGAAAAAGAAGTACGCTATTAAACTATTAACGTACCTGTCTCTTCCGAAACGAATGAGTACGAGAGAGCACACGTGTCTACCATCGATAACCTCGAGTCT
+
//44.44=<<BB966=>>==>666=8=9905<<995.5499;>;::0556<8:::88888'8-34;<<;;;9880339<===+;;594;;;0?CEAAAACCBC;;7;?@@=@DD>AACBBBBCFCBBBCBCCAEA>>9<000>@;?=@=@A@?B::9C>>?@BBBBBB?BC?BBB@B???A8=<=/78899(8@>A:;;>>AA@,//+/887(/(/6000=CA@??>>:><99839AA9???CCBAABBBDB???A???BB;;:>=8=888==D=C=???BA888
@ATNG8:04040:03964
GATGGTAGAGAGATCTCTCTCATCGTACTCATTCGTTTCGGAAGAGACAGGTACGTTAATAGTTAATAGCGTACTTCTTTTTCTTGCTTTCGTGGTATTCTTGCTTAGTTACACTAGCCATCCTTACTGCGCTTCGATTGTGTGCGTACTGCTGCAATATTGTTAACGTGAGTCTTGTAAAACCTTTCTTTTTACGTTTACTCTCGTGTTAAAATCTTGAATTCTTCTAGAAGTTCCTGATCTTCTGGTGTCGTCTTATCATGTACTACCATCGATAACCTCGAGTCT
+
BCCB<C@DBBCDD<<<<AAACDAA<965==@@?CDCC>CD@D<??BAB@@298<79/36:<9?7>98BABB??8B8<<<;;+;915522'277<7=B?<>>*/0/(/352556555<<<:;;=D;??@@?;;;9==??5;;<<978<:====<>=:497739<8<:::;>@@?@?57::::/:188)88786(/8---(------2335+222&28839=6;5::3798//)/57;7;@>>>A;===:=::<<<//-/::<>>>>>>=D=>==<;::5:5;??@@>>>
@ATNG8:04044:03969
GATGGTAGTGCGTGAGAGAGAGACCCAGAAGATCAGGAACTCTAGAAGAATTCAGATTTTTAACACGAGAGTAAACGTAAAAAGAAGGTTTTACAAGACTCACGTTAACAATATTGCAGCAGTACGCACACAATCGAAGCGCAGTAAGGATGGCTAGTGTAACTAGCAAGAATACCACGAAAGCAAGAAAAAGAAGTACGCTATTAACTATTAACGTACCTGTCTCTTCCGAAACGAATGAGTACTACTCTCAGAGACACACTACCATCGATAACCTCGAGTCT
+
ABBB?CCDCEBCCCCCCCCDCDCCC=BCD?CCBC??<@>@@ECCBB>AA>A?ABAAACCC+A6=;;@AACBBBC>AABCCCC5CDAC>BCC<BCEABBBCCCC@A>AADCACCC>A@BBBCCCCCDCCBABC?BBBB@A@@??@@@<A?B@@>@BBBBBAC?BBBCCB?BB>AA@;@@998+:>=9===??.?A<A;:;@@A::8:;?@DC9@;@ACAB?ACA@@BB?A?BA?<A??=?CBFFBBBBBBBBBBCBBBA@A;>>:;8;899A996:<?DDAA:;;
@ATNG8:04054:03962
GATGGTAGCACACGAGATCTCATCGTACTCATTCGTTTCGGAAGAGACAGGTACGTTAATAGTTAATAGCGTACTTCTTTTTCTTGCTTTCGTGGTATTCTTGCTAGTTACACTAGCCATCCTTACTGCGCTTCGATTGTGTGCGTACTGCTGCAATATTGTTAACGTGAGTCTTGTAAAACCTTCTTTTTACGTTTACTCTCGTGTTAAAAATCTTGAATTCTTCTAGAGTTCCTGATCTTCTGGGTGCGCTACAGTCTCTCTACCATGATACCTCGAGTCT
+
ABBB>B@@?EDCBBAAACCAAAA?C@@AABCB=BA@@<AC@C@CCDBCCC?B@A;;59.99:?:=9;ACBBBBBBABBBBB3BA;??AB=BBBC@CC@=@@,000/6606:::<BC@=>>=<A<AD@@>>>A=@@??4:9>::;;AA;:;>;;;;5;;;<AH;>;>@@@@@@AA8=;;::/:18189888(7=:99)6588777877+///.$...(.50539929<:6656>D>==///;46699.779:;::??>>=EE>>>==898::,,,0,,,27666
@ATNG8:04056:03943
GATGGTAGCGCACACATAGATACAGTACTCATTCGTTTCGGAAGAGACAGGTACGTTAATAGTTAATAGCGTACTTCTTTTTCTTGCTTTCGTGGTATTCTTGCTAGTTACACTAGCCATCCTTACTGCGCTTCGATTGTGTGCGTACTGCTGCAATATTGTTAACGTGAGTCTTGTAAAACCTTCTTTTTACGTTTACTCTCGTGTTAAAAATCTGAATTCTTCTAGAGTTCCTGATCTTCTGGTAGACGTGCATATATCTACCATCGATAACCTCGAGTCT
+
BB@@=@ABBCCCCCCECCCDBBBCCCCCCAAA?A?@@=@GAF@ABBCCBB=BCBCB?C?CCCC@D?CBBBAAABB?ABBBB3BC@BBDD>BBBB@BBDACD;;;BGCD@CJCCCBBB?BBD?B?CCCCCCCC@CCCC<AAAABBBCCCCDCDBAB?BBB?BE@D?ABCAAABAB=@;;;;.;<B=ABBBB2ABAAA<B@@@CCCCCCACCCC5CBBCB?A>@C@CCCCCAA?A@BBBCBB<@?@>@CHDDCBBBBBCCCCBBB?<?000@>><@<@CBBBABB
@ATNG8:04061:03971
GATGGTAGTATATCGCGTCGCTATCCAGAAGATCAGGAACTCTAGAAGTATTCAGATTTTTAACACGAGAGTAAACGTAAAAAGAAAGGTTTTACAAGACTCACGTTAACAATATTGCAGCAGTACGCACACAATCGAAGCGCAGTAAGGATGGCTAGTGTAACTAGCAAGAATACCACGAAAGCAAGAAAAAGAAGTACGCTATTAACTATTAACGTACCTGTCTCTTCCGAAACGAATGAGTACACACTCTCATATGACACTACCATCGATAACCTCGAGTCT
+
:444.4444>@@=A@@00/7799@<84:5055><@A9B769;>AAC>BBCFIGCCCDDCC3B?;;:AAA?>:=>6<::5555$555)5.444&4<<75665554994979949?>9>?@?A@@@BDCCCICBB?B:::<@@@@@@@A?BACBA?ADFEBBBD@CBBACC>AA?CBB;==887):>@;=>???.?A?BCBBDCBBA?@<>>>>5:3:=;;;@CBA@@BB50+000+000+/>==BBBBCBBBBBBBBCCCAAABBAA?B9::AA@;A>ACCCB998
@ATNG8:04071:03950
GATGGTAGTGTGTCTCTGAGAGTAGTACTCATTCGTTTCGGAAGAGACAGGTACGTTAATAGTTAATAGCGTACTTCTTTTTCTTGCTTTTCGTGGTATTCTTGCTAGTTACACTAGCCATCCTTACTGCGCTTCGATTGTGTGCGTACTGCTGCAATATTGTTAACGTGAGTCTTGTAAAACCTTCTTTTTACGTTTACTCTCGTGTTAAAAATCTGAATTCTTCTAGAGTTCCTGATCTTTCTGGTAGAGCGTGCATATATCTACCATCGATAACCTCGAGTCT
+
<=9;7;<ABDBBA;>>9:9BBCDCCBBBBAAA>ABBC=@A@B@CBDCGCE@;<:HGAF=BBBC=A?AA@CCA@;B?BBDDD5DC@BBBCC9B>>?:?;A=>>;>@@ABC?CCCDCCCC@BCCACAFGEDBAAA@CCDD?CCCCCCCCCCCCDBBAA>ABB?A@>A@CCCBBCCBB=A::9949?D=>@>@@0@ACCD;;;CCDCCCCE@BCBB2BAABC@C@CC@CCCCCBB@B@@@?A:::.::;4;CCCDDBBBBDCCBBBBCCC@C:;:A@?;?<?AAABAAA
@ATNG8:04071:03979
GATGGTAGTGTGTCTCTGAGAGTAGTACTCATTCGTTTCGGAAGAGACAGGTACGTTAATAGTTAATAGCGTACTTCTTTTTCTTGCTTTCGTGGTATTCTTGCTAGTTACACTAGCCATCCTTACTGCGCTTCGATTGTGTGCGTACTGCTGCAATATTGTTAACGTGAGTCTTGTAAAACCTTCTTTTTACGTTTACTCTCGTGTTAAAAATCTGAATTCTTCTAGAGTTCCTGATCTTCTGGGTGTATCAGCGAGTATCTACCATCGATAACCTCGAGTCT
+
CCA@?@CCCBBBEJCCBBBCCCBCCCDCCBBB?CCCC>CC@B@BCBBDDD@BBCCC@C?CBBB@C@BBBCDCBBB?BBDCD5CB?BBBE@C@BA:<9C@CD?AACGDGADCDCCCCC@BBB@B@EECBCCBB@CCCC?CCCCCAAABDDEEBBBA=B??<@C?C?CABBBBCDG@C:99969<@999999*:BABC;::CBBCCCCB@BBBB2BBABC?A?@B@BBCCCCC@C@A?@CCC?C@BB<ACCCCBCABACCCCCCCC@<?000>00-0=CCCAAABB
@ATNG8:04074:03985
GATGGTAGTATATCGCGTCGCTATCCAGAAGATCAGGAACTCTAGAAGAATTCAGATTTTTAACACGAGAGTAAACGTAAAAAGAAGGTTTTACAAGACTCACGTTAACAATATTGCAGCAGTACGCACACAATCGAAGCGCAGTAAGGATGGCTAGTGTAACTAGCAAGAATACCACGAAGCAAGAAAAAGAAGTACGCTATTAACTATTAACGTACCTGTCTCTTCCGAAACGAATGAGTACTGTATCTATGTGTGCGCTACCATCGATAACCTCGAGTCT
+
:94904<;?;95<<<=>>666<<:;.445.559955.57<<====@:<<9<;?>888???+?000/66:8333808855555$5:.5.555&555.599::<<<>9<7;;7::<8;@BBCCCCCC@>>:5955:=:>7555;;9984<:<-.(-6----//)/337782886;::499//(//-022222'--(.33786666,2,2667492../8869::;:::8=8:?=300/(//6663338=;;;:3438::?@;7==946.-----(/388535555
@ATNG8:04079:03953
GATGGTAGCAGACGTGACAGAGCGCCAGAAGATCAGGAACTCTAGAAGAATTCAGATTTTTAACACGAGAGTAAACGTAAAAAGAAGGTTTTACAAGACTCACGTTAACAATATTGCAGCAGTACGCACACAATCGAAGCGCAGTAAGGATGGCTAGTGTAACTAGCAAGAATACCACGAAAGCAAGAAAAAGAAGTACGCTATTAACTATTAACGTACCTGTCTCTTCCGAAACGAATGAGTACGATGAGAGAGCTCTCTCTACCATCGATAACCTCGAGTCT
+
BBCC@CBBBDDDBBBBBCCJCCBCC@@@A?CBBB@?=@<@?ABBBB?CC?C?CABBBBBB3B?ABBCCBAAAAF=B@ABDDD2DD?C4;;;.<CC@;;:@DCCCD@C@CC@DAA<@@BBCDCCBDDCBAABB@CBBB?A???@@AB?A?A::7;@?BBBBB@BBBBBD@BB@BBA>@AAAA8???9=<<=<.=B<@>>>B@@??8<8==>@9=8=AAAA>AAAAACC=A>AC@9@::89??BBBBCC???CCCCB?>;;;@A?=;7=///9<<6;69>A@@>>>
@ATNG8:04079:03957
GATGGTAGATATATGCACGCTTACCAGAAGATCAGGAACTCTAGAAGAATTCAGATTTTTAACACGAGAGTAAACGTAAAAAGAAGGTTTTACAAGACTCACGTTAACAATATTGCAGCAGTACGCACACAATCGAAGCGCAGTAAGGATGGCTAGTGTAACTAGCAAGAATACCACGAAAGCAAGAAAAAGAAGTACGCTATTAACTATTAACGTACCTGTCTCTTCCGAAACGAATGAGTACACATCGTCGTGTCGTGCTACCATCGATAACCTCGAGTCT
+
A@@@=ABA;:9CGCFCECBBB@BA@DBB>BCCCCB?B?@??CCCC>??=>?A@@AABAA2B?BCBBBBBAABH>AA@AAA@0@B?CFFJJ;CBC@CCCBBBC;;7:@@@=@DD?AACCCCDCCBBBACCBB?CDCC?BBAAABCB@B@BBC@BCBCBBBC?CCCBBB@DD@999999BBA;???<?EEDD/??=A888A@@;;7:=@@AA<?<?@C@@>?ABAACC=A>AAB;BBB?9:9CDFA@AAAB;;?BBA??????BBBAF:99BBA>B?@@@<;;>>
@ATNG8:04039:04028
GATGGTAGAGTACAGTGTAGTAGACCAGAAGATCAGGAACTCTAGAAGAATTCAGATTTTTAACACGAGAGTAAACGTAAAAAGAAGGTTTTACAAGACTCACGTTAACAATATTGCAGCAGTACGCACACAATCGAAGCGCAGTAAGGATGGCTAGTGTAACTAGCAAGAATACCACGAAAGCAAGAAAAAGAAGTACGCTATTAACTATTAACGTACCTGTCTCTTCCGAAACGAATGAGTACACATCGTCGTGTCGTGCTACCATCGATAACCTCGAGTCT
+
@B:;05;=ABBCBBBBBABGDCBCD?BBB@ECBAAB<@<@@BAABB@CB@B@BB@?@CDD2C;??BBBBBBA??8>@@BBBD5BB?B@CCC;CJFACCBBFCCBA>A@BE@CBB=AABBCBCCCDCCCBBBC@DBBB<@@BBBAAB>B?B??=@CCBBCCA??@?BBB@BB>>>>9>?@@@<A@@;98787(8@:A888AAAAA;@;??DE:=:=AAAA?BBAAABB>C?A@@:@BB<>?BBBCAABBD@==BBBA>??@AAAAB?B999CAA=><@@>>>>??
@ATNG8:04040:04014
GATGGTAGCGCACACATAGATACAGTACTCATTCGTTTCGGAAGAGACAGGTACGTTAATAGTTAATAGCGTACTTCTTTTTCTTGCTTTCGTGGTATTCTTGCTAGTTACACTAGCCATCCTTACTGCGCTTCGATTGTGTGCGTACTGCTGCAATATTGTTAACGTGAGTCTTGTAAAACCTTCTTTTTACGTTTACCCTCGTGTTAAAAATCTGAATTCTTCTAGAGTTCCTGATCTTCTGGTCTACTACACTGTACTCTACCATCGATAACCTTGAGTCT
+
88;;8;;=>;;;<<<<<;;565==>===>?<?9;;;=4;;:><>D?==??<>>===8<7:877)/)/::;<=A=@<<<<<<'0/)/8891;;<<5;;?;;B?>>=@<<7<<;;;<<<7<;;5:5;<<@666616@@@=AA<ABCCCCBCA;:9@@;@@@?AA:?<?@AAABA>>9=;9:9*929295559$99555)59;)55566=8<<>>+;;<//)/277)//:;///15(-----7)/5<499;;:<<<=;;;;<<<<<<<598:4448-3-3:773733
@ATNG8:04042:04011
GATGGTAGCTATACGTATATCTATGTACTCATTCGTTCGGAAGAGACAGGTACGTTAATAGTTAATAGCGTACTTCTTTTTCTTGCTTTCGCGGTATTCTTGCTAGTTACACTAGCCATCCTTACTGCGCTTCGATTGTGTGCGTACTGCTGCAATATTGTTAACGTGAGTCTTGTAAAACCTTCTTTTTACGTTTTACTCTCGTGTTAAAATCTGAATTCTTCTAGAGTTCCTGATCTTCTGGATAGCGACGCGATATACTACCATCGATAACCTCGAGTCT
+
<944055===AA@;666<<ABBCBCCC;<;AA<@AB?BB:;7;C;::AA<>@?@@=B<>:BB9B9BABBCCB<<588888)7769377(3::>6<8756:7/0/9;?0/7@B>?>E:==<=A=>@@@@;::;>>?B7;;>>??B>>>ABAAACB:;;;7;A<B<>====;;;;3799;<.=;>9=>>>=*:7----(-3-----8.2+222&25559596::6:88>;<8383///67<:;;;5;>>>??><::;;9///888=3965599C;C:>>///--,
@ATNG8:04053:04012
GATGGTAGTGTCATATGAGAGTGTGTACTCATTCGTTTCGGAAGAGACAGGTACGTTAATAGTTAATAGCGTACTTCTTTTTCTTGCTTTCGTGGTATTCTTGCTAGTTACACTAGCCATCCTTACTGCGCTTCGATTGTGTGCGTACTGCTGCAATATTGTTAACGTGAGTCTTGTAAAACCTTCTTTTTACGTTTACTCTCGTGTTAAAAATCTGAATTCTTCTAGAGTTCCTGATCTTCTGGCTCTCGTAGACAGATACTACCATCGATAACCTCGAGTCT
+
@<CD@DCDC:;;BBCBCECBBC@@?B@=@@;;5;?@@8:9257595;9==:>@@AB?B?C@@@=@=@BA>@@@>?294444$4:7<<DD<969B?CCFAFJ;<;CCBC@CCCCCCDD@CCC?C?CCCC:;:A=ABCC@CBBAECCBCCCCCBBBC?CCB?BB@C?AACBBCDCD?BCCEE;B@B>BBBCC2ABCCD?CDBCCCDBCB>BBAB2B@@AD@CACD?BBBBCBC?B@BBBCCB?B@A>ACBABCCCBCBCCCBCDDCC@B9::A::59=@CCBBAAA
@ATNG8:04054:03999
GATTAGTATAGAGCTCTACATAGTATCATTCGTTTCGGAAGAGACAGGTACGTTATTAGTTAATAGCGTACTTCTTTTTCTTGCTTTCGTGGTATTCTTGCTAGTTACACTAGCCATCCTTACTGCGCTTCGATTGTGTGCGTACTGCTGCAATATTGTTAATGTGAGTCTTGTAAAACCTTCTTTTTACGTTTACTCTCGTGTTAAAAATCTGAATTCTTCTAGAGTTCCTGATCTTCTGGGTCTAACGCTCGTCGCGCTACCATCGATAACCTCGAGTCT
+
CCC?BCAAACCEDDBBBCCCCCCCBCBAA>ACCC=CC@C?C???CBB>BB@@@>BA?BCD@B?BBB@BCBBA<??AAA1AB>B>??9>BBB@BBB>BB598BDDD<>@@A?@??9>>A7;7;??A@>>>;@@>>8<<A===?>>>?>>>>>@<:::;??;@<6::DCCCCC@BBCCC9B?A?AAAAB5BBEED<@@BBCDCCBB?BCBC3B???A@F@BA>ABBCABA?C?BBBCBB575>D7>=?A<@@>>>>>====;;;;6;;;:>78188=>?AA888
@ATNG8:04054:04016
GATTGATACAGATCAGACACAGACCAGAAGATCAGGAACTCTAGAAGAATTCAGATTTTTAACACGAGAGTAAACGTAAAAAGAAGGTTTTACAAGACTCACGTTAACAATATTGCAGCAGTACGCACACAATCGAAGCGCAGTAAGGATGGCTAGTGTAACTAGCAAGAATACCACGAAAGCAAGAAAAAAGAAGTACGCTATTAACTATTAACGTACCTGTCTCTTCCGAAACGAATGAGTACCTCTCAGACGCTCGTCCTACCATCGATAACCTCGAGTCT
+
ACC>A@CECCCCCCCCDCCCCCCD?DCC@CBCA:;:;@CCEBBCD@CC9999CC@@BBB5B@GDCCCCCCBCA9@?:;;;;*;B>C?CBB;DCC@BAAACCCBB?B?BB?AAA>CAA@BBDDEEEDCCCCD@CBBB>??@@ABBB?B?A:97:CBABCCC@BBBBBB?BB@BCD;><988*99<999:9:9%9>99>=:AABBA;?;?AAA3737@CCE@BBBBBBB@B@BBC=BBB?AAABBCC?BBB@AAAAABBBBBC?BAB?A877>==:>=AA???@@?
@ATNG8:04056:04033
GATGGTAGCTCACGAGATCTCATCGTACTCATTCGTTTCGGAAGAGACAGGTACGTTAATAGTTAATAGCGTACTTCTTCTTCTTGCTTTCGTGGTATTCTTGCTAGTTACACTAGCCATCCTTACTGCACTTCGATTGTGTGCGTACTGCTGCAATATTGTTAACGTGAGTCTTGTAAAACCTTCTTTTTACGTTTACTCTCGTGTTAAAAATCTGAATTCTTCTAGAGTTCCTGATCTTCTGGGTCTACGCTCGTCGCGCTACCATCGATAACCTCGAGTCT
+
;6@=8=@A@DDCCCDCCCCCCCCCCBBBCFCC?CABB=BGAC@CBCDCCB?BBBAA>A?BABD?A>BCCBBBBBB@BB?AA>A>;?999(7==??BBB>@B5::BCDC=AABBBB@B7::A<A<AAA@A@;=9>A99287=<?=>=DBACA:;:?:<<<8=>8=:>??@=>=??:;;;>>2=8=:;6666)6;666)--3---7;7;4;999)7;;;;6=4;;3;BBB==><@8;;@<<;///==499<:77//-33--/<9:=>;>>>>?;;6;=A??????>
@ATNG8:04059:03995
GATGGTAGTGTCAGTGCGCGTCGTCCAGAAGATCAGGAACTCTAGAAGAATTCAGATTTTTAACACGAGAGTAAACGTAAAAAGAAGGTTTTACAAGACTCACGTTAACAATATTGCAGCAGTACGCACACAATCGAAGCGCAGTAAGGATGGCTAGTGTAACTATCAAGAATACCACGAAAGCAAGAAAAAGAAGTACGCTATTAACTATTAACGTACCTGTCTCTTCCGAAACGAATGAGTACGAGAGAGCACACTTGTCTACCATCGATAACCTCGAGTCT
+
BDCB@CCC@?ACBBCCCDBBBBB@?>@CCABBBBBB@B?BBCCBBB@AA?A?BBBAAAAA1A>AAAA@@@AABC<CA@@@@@1@A>A:>?>8?ACACCCCCCCBB?B@CC@CBC?CCAABCCCCCCCCBBBC?BBBB@BBAABBAB?B?CBB@AABCCACA>AACAAA>BB?>>>177;;;3>>>9>CCDC2A@=@///=@@?@<@<@@@@:=:=>BAB?B@@@ABA=A>ABB=B?><@BBCCDCBAAAAAACDDCAA>ABBB@=9=///9;;6969AA=>;;;
@ATNG8:04059:04022
GATGGTAGCTCGTGCTCTGACTCTCGTACTCATTCGTTTCGGAAGAGACAGGTACGTTAATAGTTAATAGCGTACTTCTTTTTCTTGCTTTCGTGGTATTCTTGCTAGTTACACTAGCCATCCTTACTGCGCTTCGATTGTGTGCGTACTGCTGCAATATTGTTAACGTGAGTCTTGTAAAACCTTCTTTTACGTTTACTCTCGTGTTAAAATCTGATTCTTCTAGAGTTCCTGATCTTCGTGTCTGATCTGTATCACTACCTATGATAACCTCGAGTCT
+
44445::999555659:=>6//9///99:9<<@<<<>A8==;?7;;;666>9==>@@;@>B=>>;?@BBA>0///92/////$//)489909455.5994;:5:94445.444999995:::8<8==>6556:7<<5969???>:::><>@@?;?B>::8<=>9>9>=?<=>==<.55555&5.545555&5:>>>6666;;=;999.444&477///4::488:::9;4949::;;<8:::9987755559==>=><=<8+//99/465:5:555:///
@ATNG8:04064:03998
GATGTAGTGTGTCTCTGAGAGTAGTACTCATTCGTTTCGGAAGAGACAGGTACGTTAATAGTTAATAGCGTTACTTCTTTTTCTTGCTTTCTGTGGTATTCTTGCCTAGTTTACACTAGCCATCCTTACTGCGCTTCGATTGTGTGCGTACTGCTGCAATATTGTTAACGTGAGTCTTGTAAAACCTTCTTTTTACGTTTACTCTCGTGTTAAAATCTGAATTCTTCTAGAGTTCCTGATCTTCTGGGATGTGTGCGCAGTGCCTACCATCGATAACCTCGCA
+
:444449<<666?=666;;=<555<:::<<<8:444(4:5:8@959;;;7<<=;;7;:@9;:.5.555;55.55;554444$49.4499099979)//-(-83--(///55)5555555=5:;=9=:><<<666;7<===8=;99995555544999<056=8=>9<8;944444447<<===2=9=8:;;9;*::;:@4=6//7:////)///'/9<::4:4//)//79:55045::===>7;99:1:///7//5599556=965679//--,,02(,,,,,
@ATNG8:04064:04011
GATGGTAGCGAGCGAGTTTGTATACCAGAAGATCAGGAACTCTAGAAGAATTCAGATTTTTAACACGAGAGTAAACGTAAAAAGAAGGTTTTACAAGACTCACGTTAACAATATTGCAGCAGTACGCACACAATCGAAGCGCAGTAAGGATGGCTAGTGTAACTAGCAAGAATACCACGAAAGCAAGAAAAAGAAGTACGCTATTAACTATTAACGTACCTGTCTCTTCCGAAACGAATGAGTACAGAGAGTACGATATGTCTACCATCGATAACCTCGAGTCT
+
A==A9=;?@DBBBDDCCC?DCC:<;BCCGBHDAA@B?A?BCDDCCC?CC=?=?AABBDDC3B?BBBBBBAA88929@@ACCD5DC?B@BBB<CCHBDCBBCBBBD?B?AD@C@@<ACCBCCCCCBBDCCCBB@BBBB?BBBBABBA>B@CBB?BCBBBBBB@BBBBBB>BB;>>>;>>AAA:???>ABCBB/BD;?888AAAAA;?;@AAA7:7:@BCBAAAABCA@7959AA<ACD@BBBBBCCCACABABBAAACA@@;<<>C<>566A<<6<89::@@@??
@ATNG8:04068:03993
GATGGTAGAGAGAGCTCTCTCATCGTACTCATTCGTTTCGGAAGAGACAGGTACGTTAATAGTTAATAGCGTACTTCTTTTTCTTGCTTTCGTGGTATTCTTGCTTAGTTACACTAGCCATCCTTACTGCGCTTCGATTGTGTGCGTACTGCTGCAATATTGTTAACGTGAGTCTTGTAAAACCTTCTTTTTACGTTTACTCTCGTGTTAAAAATCTGAATTCTTCTAGAGTTCCTGATCTTCTGGGCTGCGCTGATATGCGCTACCATCGATAACCTCGAGTCT
+
AB;9:;=BBBCCBCB;66>>@???C>>;:=00)0<<<8=D?D@BBBCCBB@AAA883:9>=<B9C?BBCAAAB=B7@@==8'<83999:2:BBH?AA??@=:;00)//0)/=>:;9;;=7886;5;>>?=>>><@@BB7;:=;;;<?===@A>>>A=@@@<@@<@====BB>>>?;===>=/>8=8=>>>>/>>;;;077:///:67;<=@@@,=///=7>7AA<ACC;;;;<A;@;;;AB776:=6<///====?>>A@@@@>>><>===@>>=>;@>>>??@>
@ATNG8:04070:04001
GATGGTAGTAGTACACTAGTCATACCAGAAGATCAGGAACTCTAGAAGAATTCAGATTTTTAACATCGAGAGTAAACTGATAAAAAGAAAGGTTCTACAAGAACTTCACGTTAACAATATTGCAGCAGTACGCACACAATCGAAGCGCAGTAAGGATGGCTAGTGTAACTAGCAAGAATACCACGAAAGCAAGAAAAAGAAGTACGCTATTAACTATTAACGTACCTGTCTCTTCCGAAACGAATGAGTACTATAGACTATCTGAGACTACCATCGATAACCTCGAGTCT
+
8999.44:445<=<@;6669<::99499925@00/<49299=555<=@@<<899444444$3283349;988000+00///8:::)87;/:282886650--(--(-65894949=9=>:6:;::;A<8>>883;>7753966197777755/76<3313:;9657</76:755-2:1755-559:;0886277;;;(--(----58::9.3.3557(/(..:;<8<<<><<<:=:=DC:@??:?AAAAACCDB:99??>?CB9:6;::==09555<998<:==00/666
@ATNG8:04077:04033
GATGGTAGCTATACGTATATCTATGTACTCATTCGTTTCGGAAGAGACAGGTACGTTAATAGTTAATAGCGTACTTCTTTTTCTTGCTTCGTGGTATTCTTGCTAGTTACACTAGCCATCCTTACTGCGCTTCGATTGTGTGCGTACTGCTGCAATATTGTTAACGTGAGTCTTGTAAAACCTTCTTTTTACGTTTACTCTCGTGTTAAAAATCTGAATTCTTCTAGAGTTCCTGATCTTCTGGTATGACTAGTGTACTACTACCATCGATAACCTCGAGTCT
+
CBBB@BBCCCCCCBCCCCCCCDCCBBCCIJFC@CBAA=BB?B@CABACCC@ABBCC@D?CABB=B?CAAAAABBB?>=>>=1:=;>0/*/>>@<?>B?BB@BBABA@=@@BBB>>A>AAA6636AA:;:8:<>AAD<@>@>>>@>>>@AAB@@@;9::8<<9>=AAA@@@???<>>>DD5A<A<?@?@?/?A;;94;66///=9;@<ACDC/A<<<A<A<??<A@@>>>>=A;@@@@==7>?A=BAAAAA>>>>>>@AA@>@>=5<<<<?==:>9>>?A==<>
@ATNG8:04082:04002
GATGGTAGACATATCGTACTCTCTGTACTCATTCGTTTCGGAAGAGACAGGTACGTTAATAGTTAATAGCGTACTTCTTTTTCTTGCTTTCGTGGTATTCTTGCTAGTTACACTAGCCATCCTTACTGCGCTTCGATTGTGTGCGTACTGCTGCAATATTGTTAACGTGAGTCTTGTAAAACCTTCTTTTTACGTTTACTCTCGTGTTAAAAATCTGAATTCTTCTAGAGTTCCTGATCTTCTGGTGAGATATGCATGATGCTACCATCGATAACCTCGAGTCT
+
CC@?>@CCAEDDDABBCCCBCAA@CCCCDCA@?@BBD>CB?B?BBAAACD?BBDCC?A=AACC?C>A??@CCBBA>ABFHD3=<8;656(8:986>AB?BC<;;;>>><AAAA>??A;@??6858>>;<<>>:>>>>:@@A@?>>>>>>AA>>>>;;<=<??:?<??@???A>=:=@@DD5A<A<79977.9;8991987///99:=8<<<<.=::;A=A<??<?A@@???;@<@@@???7::A=?>=>=<>?@@@???@@>97737566;994969@@A>>>>
@ATNG8:04083:04014
GATGGTAGGCGTGTGAGAGTCTGCCCAGAAGATCAGGAACTCTAGAAGAATTCAGATTTTTAACACGAGAGTAAACGTAAAAAGAAGGTTTTACAAGACTCACGTTAACAATATTGCAGCAGTACGCACACAATCGAAGCGCAGTAAGGATGGCTAGTGTAACTAGCAAGAATACCACGAAAGCTAAGAAAAAGAAGTACGACTATTAACTATTAACGTACCTGTCTCTTCCGAAAACGAATGAGTAACGAGATCAGAGCAGAGCTACCATCGATAACCTCGAGTCT
+
;6BB:BBB?A;;9?A@@@B;;;;:5)5=99ACBBAB?B?BBBDAAA>@@<@=A@??ACBB3B>A????<@=>??8><77777$77,38;;</73848?<;ABAA@;@<@B;>>>7;;<<<AAA?=>AA>>>>9<<<@7>;>AAA<=6=8<>A??;:;>@@@<@@@@BB?BB?ACC;?69991///-(-3333'//(/555525:660706;=>;@<@=;;;;>????=<1818888(6>>6;9;>//(.33358:9<==@??<>>><>:>79:DAA=A>>>=><999
@ATNG8:04035:04068
GATGGTAGCGCACACATAGATACAGTACTCATTCGTTTCGGAAGAGACAGGTACGTTAATAGTTAATAGCGTACTTCTTTTTCTTGCTTTCGTGGTATTCTTGCTAGTTACACTAGCCATCCTTACTGCGCTTCGATTGTGTGCGTACTGCTGCAATATTGTTAACGTGAGTCTTGTAAAACCTTCTTTTTACGTTTACTCTCGTGTTAAAAATCTGAATTCTTCTAGAGTTCCTGATCTTCTGGAGATATCATCAGCGAGCTACCATCGATAACCTCGAGTCT
+
499:8=>AB;:;>?;ABA@@CCCDCBB@@>@?:?AA@9@@5;6;@@@@BB=;:49939;<AAC@C8:6B??>@AA;?AAAA0@B<>>AA9@@;:7;DC@BC:;;BCBB@DDCCBBBBADCC?B?CFHDBBA@=@A@@;ABB@BBBBCCCABA@AB@CCC@BB?A=@@CBCBCCC@CCDDD;D@C?BCDDD3CCCCC8;;B;;;BBBB5;;;;*;AAACAC@DL@CBBCBCC@BA@A@BBD=;;;@CCCCCBDCCCCBCCCFBBBB>B;;;;@@<@@AAABBBBB
@ATNG8:04037:04081
GATGGTAGTAGTACACTAGTCATACCAGAAGATCAGGAACTCTAGAAGAATTCAGATTTTTAACACGAGAGTAAACGTAAAAAGAAGGTTTTACAAGACTCACGTTAACAATATTGCAGCAGTACGCACACAATCGAAGCGCAGTAAGGATGGCTAGTGTAACTAGCAAGAATACCACGAAAGCAAGAAAAAGAAGTACGCTATTAACTATTAACGTACCTGTCTCTTCCGAAACGAATGAGTACGAGAGAGCACACGTGTCTACCATCGATAACCTCGAGTCT
+
?<<<9=;;@CC>?@C@666;<<:>@?BBB@BCBBBB@B>BAB@@AB?BB@C@<;;;:;::)39=@C=BBBBBBC;=9;;;;;*9A=B?CCC;CBB?;;;BCCCBB?B@EE?BBC@BCBBCBBBCCBBBCCCC?BBCD?CBBBCBBB?D@CCC@ACBCBBBB@???BBC?BB?999?BBABD;@??3:9?>>.@@9;:<<==>;;5;=@===:=8==A@@=@;:9AAA?B?BHK>@@@???????BBBBBB?@?BCBABBB===??=@889@@@<A=AAA@@?>=
@ATNG8:04037:04085
GATGGTAGTGTCAGTGCGCGTCGTCCAGAAGATCAGGAACTCTAGAAGAATTCAGATTTTTAACACGAGAGTAAACGTAAAAAGAAGGTTTTACAAGACTCACGTTAACAATATTGCAGCAGTACGCACACAATCGAAGCGCAGTAAGGATGGCTAGTGTAACTAGCAAGAATACCACGAATGCAAGAAAAAGAAGTACGCTATTAACTATTAACGTACCTGTCTCTTCCGAAACGAATGAGTACGAGAGATCACACGTGTCTACCATCGATAACCTCGAGTCT
+
?@BB>BBBACCBDCBCBDDCCCCBB?CCC@BBB@@A<@;@BCBBBD?BB?B>BBBBBBBB1B@BBB==>BBBBC>BBBBBBB5BB@D;AAA8ACFBCCBCCCECB?B?BE@DBB>999BCCCCCBBBCCCCC?BABE?B??>BBBB?CAB??=@CCECAAB?BBAAAB@BB>A@@788AA>>>>>988888(9@?A888AAA;<8<<>CEE;?;>ACBC@BBAAAAA>A?CBD>BBB>AABBBBBBAAABBCC:;:AA>><AAAD<A:::A99487;=AA?:8:
@ATNG8:04042:04058
GATGGTAGCGAGCGAGTGTGTATACCAGAAGATCAGGAACTCTAGAAGAATTCAGATTTTTAACACGAGAGTAAACGTAAAAAGAAGGTTTTACAAGACTCACGTTAACAATATTGCAGCAGTACGCACACAATCGAAGCGCAGTAAGGATGACTAGTGTAACTAGCAAGAATACCACGAAAGCAAGAAAAAGAAGTACGCTATTAACTATTAACGTACCTGTCTCTTCCGAAACGAATGAGTACTATGTAGAGCTCTATACTACCATCGATACCTCGAGTCT
+
CECC?BB;;9ACA;;;ACABBACAB?@@@=@??@;;4:8>@?BC?B?CC?B?>>A;;;;;$97A@;A@@BB@A@9?>9;:;:$597<49;;0;;;9;@@AAA??@9@5:;=B@A>ABBBBBCCABAGDJB<;9;BAC@GBCCA@@A@F@B;;;?>???=BB?BCCC@@@BC?BCE::9BBC=C??<?ACCE1??@DBBB@AAAA?A?>>AB=B<@;AAB>BBCBBCD@B?BCE?CBB?BCBABA9999999AAAABBB???BB?;76/--3--/5;:98<655
@ATNG8:04043:04078
GATGGTAGTGTGTCTCTGAGAGTAGTACTCATTCGTTTCGGAAGAGACAGGTACGTTAATAGTTAATAGCGTACTTCTTTTTCTTGCTTTCGTGGTATTCTTGCTAGTTACACTAGCCATCCTTACTGCGCTTCGATTGTGTGCGTACTGCTGCAATATTGTTAACGTGAGTCTTGTAAAACCTTCTTTTTACGTTTACTCTCGTGTTAAAAATCTGAATTCTTCTAGAGTTCCTGATCTTCTGGAGATATCATCAGCGAGCTACCATCGATAACCTCGAGTCT
+
@>;905=BCCDCEECCCCEBBBCBBCCDBBAB?CCCD>CC?B?BBCCCCC@CCCCBAC@CDBC@CACCCCCCCCC@DCCCC5CC?BBBB<ABCC?AAF@CC@CBBBCFACCCCBBBC@BCC@D?CCCCDCBB?BCCC?CCCCEBBBBBCCCBBBB@BCC@CB?B@BBCBCBCCC@BBBBB9@=B;?A???,@B@CC>CCCBBCDDDD@CCDD5CCBBFAC@CC@BAACCBB?C@BBBBBB@@@A@CCDCCCCAABBCCCCCCBBB?A9::A@@>A?CDCCC@@@
@ATNG8:04044:04043
GATGGTAGTATATCGCGTCGCTATCCAGAAGATCAGGAACTCTAGAAGAATTCAGATTTTTAACACGAGAGTAAACGTAAAAAGAAGGTTTTACAAGACTCACGTTAACAATATTGCAGCAGTACGCACACAATCGAAGCGCAGTAAGGATGGCTAGTGTAACTAGCAAGAATACCACGAAAGCAAGAAAAAGAAGTACGCTATTAACTATTAACGGACCTGTCTCTTCCGAAACGAATGAAGTACGTGTGACGTACGTGAGCTACCATCGATAACCTCGAGTCT
+
BBBB?BBBBDCCCBCCDDCCCBCBB@DBB?BDBB99;;@CCCBBBB@DC?C?CCA@A@??0?=ABCCDFBBA@@9>=;;;;;*;B=A5<<<*:@@=@B@BCCCCD?C?CC?AAB>A@AABCCDDCCCCCCBB?BBBA>BBAAACCC@C?BA@?@BBBDCCCAAABCCC?CC?BBB<??AAA2:8:4:<<=<.=?<@???B@@@A;A<??==:=;>D:>><>>>>>>B=B<?@B9>>=:>CB8;;A@@>>>@>===?>?=====>=>:@;::B?@<?<???AA@@@
@ATNG8:04050:04078
GATGGTAGCAGACGTGACAGAGCGCCAGAAGATCAGGAACTCTAGAAGAATTCAGATTTTTAACACGAGAGTAAACGTAAAAAGAAGGTTTTACAAGACTCACGTTAACAATATTGCAGCAGTACGCACACAATCGAAGCGCAGTAAGGATGGCTAGTGTAACTAGCAAGAATACCACGAAAGCAAGAAAAAGAAGTACGCTATTAACTATTAACGTACCTGTCTCTTCCGAAACGAATGAGTACGATGAGATCTCGTGTGCTACCATCGATAACCTCGAGTCT
+
:<<A;<::@555<=<@=>BBCCCCC@CBC@BBCDBB?B@CBBBBBB@CD?B?@@@?????1>?CBBB@BB@<=?6=399>>>0>@<C296605:<76:66=@D>@<@=@?=AAA=AC@@ACGCDCCCCCCBB>ABAA?ABAAAB??;?;?;;59@?>???C@BCBBAB?BF@CBA788>?A9?9939<<==.=@<@@BB@?>?>;>;>ABB;><>>BBB?BBCAA@>;>;9::/8?@????BDCBBB???CBBA;;;@===@@??;?;;;>>><@<@@@@B988
@ATNG8:04051:04044
GATGGTAGACATATCGTACTCTCTGTACTCATTCGTTTCGGAAGAGACAGGTACGTTAATAGTTAATAGCGTACTTCTTTTTCTTGCTTCGTGGTATTCTTGCTAGTTACACTAGCCATCCTTACTGCGCTTCGATTGCGTGCGTACTGCTGCAATATTGTTAACGTGAGTCTTGTAAAACCTTCTTTTTACGTTTACTCTCGTGTTAAAAATCTTGAATTCTTCTAGAGTTCCTGATCTTCTGGTATACACACTCGCTCGCTACCATCGATAACCTCGAGTCT
+
A?@@:=>AAAAB@BA@?@C@@;@A<<<<<>BB=A@@@8?>:<6?A8:5;:69::73,3,339:5:>BAAB<<888588===+3325..(.//3,33949;1228@<>:>BB;;<>?;?AB:=:>>=BB>>?<ABAB7;;;;;B?>>>B>>===?;;:;=>>;><@??///<99*//;99/;6=6>>AAA/>==<A6=9:9=<??@@<===<,<//,/=9<9@@<@@?????<A<AA>>>A5::=8=>>>>A?======@A=>>==:;:3;7--*-*-6;7:>>>
@ATNG8:04054:04044
GATGGTAGAGAGACTGTAGCGCACCCAGAAGATCAGGAACTCTAGAAGAATTCAGATTTTTAACACGAGAGTAAACGTAAAAAGAAGGTTTTACAAGACTCACGTTAACAATATTGCAGCAGTACGCACACAATCGAAGCGCAGTAAGGATGGCTAGTGTAACTAGCAAGAATACCACGAAAGCAAGAAAAAGAAGTACGCTATTAACTATTAACGTACCTGTCTCTTCCGAAACGAATGAGTACTATGTAGAGCTCTATACTACCATCGATAACCTCGAGTCT
+
AB@@?@CBBBCCCDBBABCCCDCCB=A@C@BB99;A>A?BBCBBBC>AA?B>AAA@@@@@2A>BBCBBBCC877)7>:;;;;';B;@4;;;-;BC@CCBBKDCBB>B?BD@CCC@CBAABCECCCCDCCCBC?CCCC?ABBBBBBA?D@CBB@BBCBCBAB?CAAAAA?CC?@@A?BBEDD=::94:AAAB3BB=988;>>@BA<A=D???=D=>>BBC@CCBBBBB?B?BBC>BBB?BBBBBBBBBAAABBB@????AAA??@A=A;;;AAA<@<@??@@>;;
@ATNG8:04054:04045
GATGGTAGTGATACAGATCAGACACCAGAAGATCAGGAACTCTAGAAGAATTCAGATTTTTAACACGAGAGTAAACGTAAAAAGAAGGTTTTACAAGACTCACGTTAACAATATTGCAGCAGTACGCACACAATCGAAGCGCAGTAAGGATGGCTAGTGTAACTAGCAAGAATACCACTAAAGCAAGAAAAAGAAGTACGCTATTAACTATTAACGTACCTGTCTCTTCCGAAACGAATGAGTACCTCTCAGACGCTCGTCCTACCATCGATAACCTCGAGTCT
+
;<:@;>94:;5;@==>>CBCCFCCC@;;9?BBBCBB?C?AABAAAC?BB?B?BBBBB===+=8=B=>=@BBBB>6BA@@@@@0@@;>;@@A7A@@@CBAB@@?BB@B@BB?AAA=@@CCCBBCCCCDCCCDC@BBCC@CBAA@A997;@C;;8;AAABBBB@CB?@?C?BC@BEB399999,77;5;>BBB3AA<A@@AAAA=>:==@A@@;>;>?BBB?AA@@@BA?B?AA@9@??=?BBBBBA>??>ABBBDAAA?@@A=;;;;?878>;;5;:>>=;;;;;
@ATNG8:04056:04086
GATGGTAGCACGACACGACGATGTGTACTCATTCGTTTCGGAAGAGACAGGTACGTTAATAGTTAATAGCGTACTTCTTTTTCTTGCTTTCGTGGTATTCTTGCTAGTTACACTAGCCATCCTTACTGCGCTTCGATTGTGTGCGTACTGTTGCAATATTGTTAACGTGAGTCTTGTAAAACCTTCTTTTTACGTTTACTCTCGTGTTAAAAATCTGAATTCTTCTAGAGTTCCTGATCTTCTGGTATGACTAGTGTACTACTACCTTCGATAACCTCGAGTCT
+
<=CCADHB@;;;;997//////:/59BBA@;;4;;;9.5;495;>B@B@@<@?A:;7:?ABBB?B?CDAAAACCC?<<>==1?B?CBBB8@ABB?BBB>??<@>>?DB>BABCCA@@9?>A;A;AAAA====9>ACC688;;>=>=>>=8:69<=;???<>>;>=?@>>B@A@@7=:9::1:9>98////'/;---)--3---;88;6<<;9*67::@<@=AA<BBA?;<;<@<@@??::5:<<8<=>=?????@@A;;;@>>>A<A;=>===:==BB<<:://
@ATNG8:04058:04088
GATGGTAGGCACTGCGCACACATCCCAGAAGATCAGGAACCTAGAAGAATTCAGATTTTTAACACGAGAGTAAACGTAAAAAGAAGTTTTTACAAGACTCACGTTTAACAATTTTGCAGCAGTACGCACACAATCGAAGCGCAGTAAGGATGGCTAGTGTAACTAGCAAGAATACCACGAAAGCAAGAAAAAGAAGTACGCTATTAACTATTAACGTACCTGTCTCTTCCGAAACGAATGAGTACATAGATATACGTATAGCTACCATCGATAACCTCGAGTCT
+
ABBB?BCC@CCCCHC>BCCCCCCED?EDC@DCDCCFAC@C?BA@A<B?9=7995;:<<=+=9;;;;::<9:5=59=>;?==1?A?BCCEC3B994:BA@998888)757=9?AB5?9;<===@@>>>@AA;:7;>@?388?@???A=@<?::8:EBAA@>>:>@@ACC?AC?AAB?AA888*9992:CCCC3AA?BBBGB>767)/)/;<>7@;??;;;8===886>;<<>@A9@BB>?;;=000//<7<??<@:::>@===B==8=876966165///=6668
@ATNG8:04063:04079
GATGGTATTGTCATATGAGAGTGTGTACTCATTCGTTTCGGAAGAGACAGGTACGTTAATAGTTAATAGCGTACTTCTTTTTCTTGCTTTCGTGGTATTCTTGCTAGTTACACTAGCCATCCTTACTGCGCTTCGATTGTGGTGCGTACTGCTGCAATATTGTTAACGTGAGTCTTGTAAAACCTTCTTTTTACGTTTACTCTCGTGTTAAAAATCTGAATTCTTCTAGAGTTCCTGATCTTCTGGTATGACTAGTATACTACTACCATCGATAACCTCGAGTCT
+
<@AA;?BB?CBBCCCCDCDCC@@@CCCCDC99;:CCD>CC@C@CCCCFDD@CCBDC?C?BACC@D?DCCBAABCC?BACCC1@@>ABCC=CCCC?BCC@CC@BAACBB@BDDCCBBB@DCC=C?CCDCCBCC@CBCC999C@CCCBBCCBBBBBBC@DBB?BB@C?BBBBBBCCC@CCCCC;C@C?BCCCC5CCCCC=BACAABBBCCAEDDD5CBBBB>B>BC@CCBBBCC@C@@@@CCC@BBB@CCCC@AACCCCDCCCCCDCCAC@@@BCB?A?BBBCBABB
@ATNG8:04065:04082
GATGGTAGCTCACGTACGTCACACGTACTCATTCGTTTCGGAAGAGACAGGTACGTTAATAGTTAATAGCGTACTTCTTTTTCTTGCTTTCGTGGTATTCTTGCTAGTTACACTAGCCATCCTTACTGCGCTTCGATTGTGTGCGTACTGCTGCAATATTGTTATCGTGAGTCTTGTAAAACCTTCTTTTTACGTTTACTCTCGTGTTAAAAATCTGAATTCTTCTAGAGTTCCTGATCTTCTGGTCTACTACACTGTACTCTACCATCGAACCACCTAAGTCT
+
BBBB?CCCABBBCCHDCCBCCCCCCB@AAD996:@@@;AB?CABBBCCCC?CD???@D@BBAB?D?AABBBBB@?9;;;;;.>><@?BB=BBBB@B@=7=>*00>@@@:@BBBCB;;7;:A<A<@@;::A??:>AAA7=>A888>;=>=AA>><A:>>@<>><>@@@?>===9:4:?AAA5A:=6::998):=666)//////:;9<08888(6==>A<@:===AA@?>>><@<@@@@@A6:;D>>>=?@@@@?@?@@@AAA?::7::>>B<A;?@=@@<>>>@
@ATNG8:04068:04053
GATGGTAGCACGAGTCACTCATATCCAGAAGATCAGGAACTCTAGAAGAATTCAGATTTTTAACACGAGAGTAAACGTAAAAAGAAGGTTTTACAAGACTCACGTTAACAATATTGCAGCAGTACGCACACAATCGAAGCGCAGTAAGGATGGCTAGTGTAACTAGCAAGAATACCACGAAAGCAAGAAAAAGAAGTACGCTATTAACTATTAACGTACCTGTCTCTTCCGAAACGAATGAGTACAGAGAGTACGATATGTCTACCATCGATAACCTCGAGTCT
+
@BBD?BCCCCBBCCCCCDCCCCCCCACCC?CCDCAA<@?BBCCCBC@BC>A>ABABBBBB3B=BB::;BBCBBD=B9;9===,=@<A29:;6:CD=@BBA;;99:647@@<@A@?BBBBBCCCCDCCCBBBC@CCAB?BBBAAB?>;@@CBC?BBBBBBBB?BAABCC@BB@AAA=??BCC8??;7;@DDD/@@<@===D???@<@<??@A:=:==ABB?ABABBBA?B?AAA<ADD>AABBBBBBBBBBBC@@BCBB@;888>959///;66*/,8AA>>=;;
@ATNG8:04069:04074
GATGGTAGCGAGCGAGTGTGTATACCAGAAGATCAGGAACTCTAGAAGAATTCAGATTTTTAACACGAGAGTAAACGTAAAAAGAAGGTTTTACAAGACTCACGTTAACAATATTGCAGCAGTACGCACACAATCGAAGCGCAGTAAGGATGGCTAGTGTAACTAGCAAGAATACCACGAAAGCAAGAAAAAGAAGTACGCTATTAACTATTAACGTACCTGTCTCTTCCGAAACGAATGAGTACGATGAGATCTCGTGTGCTACCATCGATAACCTCGAGTCT
+
:==@;A@;99<@DBBCCBCBGCEBB=B?@=A@@??@:@:@?=>CCC?CC>A>ABDCCCCC3C?AAA@A@B==CD=@@@@=>=,:;79?CFD;CBB=;:59994::5:7<<75547;;<=CBBBBGGDCCBBB=@@;;7;@BAB????D4;:;49??A@?;B;ACBBBA<9834=83<8333(333.7B=?=17817;>>A=88>3836>=<294659BB@BCBB@?@;=9=>>8<=<:888?AAB?>@@@AAAAABBB>>>98==:?7659995>499<;>=>=
@ATNG8:04074:04055
GATGGTAGTGTGTCTCTGAGAGTAGTACTCATTCGTTTCGGAAGAGACAGGTACGTTAATAGTTAATAGCGTACTTCTTTTTCTTGCTTTCGTGGTATTCTTGCTAGTTACACTAGCCATCCTTACTGCGCTTCGATTGTGTGCGTACTGCTGCAATATTGTTAACGTGAGTCTTGTAAAACCTTCTTTTTACGTTTACTCTCGTGTTAAAAATCTGAATTCTTCTAGAGTTCCTGATCTTCTGGGATGTGTGCGCAGTGCCTACCATCGATAACCTCGAGTCT
+
CCAA@BBDCDCCCEGCCCCDCCCCCBBBBEBB?@??A:@A?B@CCBCCCC@CCCBB?B@BEFC?C?BBCCCFDGE@AAAA@0@B?BBCD<CBCCACCCACB@BCBBBCBBBBBBBBB?BDD@C?BCCCBABB?BCCC@CCCCCBCCCDDBDCBBB?CCC@BB?B?BBEDCBB?=9>9:::.;;A=;;;;:*:BBCC>CCFBBBCCEE@CCDC5CBBCC?B@BC@CCCBBBB?B@AAACCC@BBCC=B9:9ACCCDCCCCCC@CCC?B@@>A?>;?;>AA?>?BB
@ATNG8:04076:04047
GATGGTAGAGTATCATGTGTATCTCCAGAAGATCAGGAACTCTAGAAGAATTCAGATTTTTAACACTAGAGTAAGTAAAAAGAAGGTTTTACAAGACTCGTTAACAATATTGCAGCAGTACGCACACAATCGAAGCGCAGTAAGGATGGCTAGTGTAACTAGCAAGAATACCACGAAAGCAAGAAAAAGAAGTACGCTATTAACTATTAACGTACCTGTCTCTTCCGAAACGAATGAGTACGTGTGACGTACGTGAGCTACCATCGATAACCTCGAGTCT
+
:==>9==CCCCCBBBEECEJC;;;@<@CC?C@BC@B?B?ABCCCCB?BC=A?@BCCCCCC5D@CCCFDCCCCC=B;;;;:*:@=B=AAB:ACCADCCADAC?C@CD?ABBHFA@@A@???BBBB???C?BBBA?A:99@@::59<AAB?BBBBBCBB?BBAAAB?BC@9:9=@@875,555/5::::*55-5@@>??@@@;?:?::;<@=B@>>>588??>?>:>:888*6@@=@BBB???B???ABBBAAABBBBBFCBB@C899?B@<@<???@@A>:
@ATNG8:04083:04058
GATGGTAGCGCACACATAGATACAGTACTCATTCGTTTCGGAAGAGACAGGTACGTTAATAGTTAATAGCGTACTTCTTTTTCTTGCTTTCGTGGTATTCTTGCTAGTTACACTAGCCATCCTTACTGCGCTTCGATTGTGTGCGTACTGCTGCAATATTGTTAACGTGAGTCTTGTAAACCTTCTTTTTACGTTTACTCTCGTGTTAAAAATCTGAATTCTTCTAGAGTTCCTGATCTTCTGGTAGAGCGTGCATATATCTACCATCGATAACCTCGAGTCT
+
CCEC?CCCCCCCBBBCBBGHLBBBBBBBBBBA=AA@@=AC@D@BBBDDCC?ABA@A@CHB@@C@C@CAABBBCBB?@@@AA1@@?CCCC>BBBB?BDHBDE9::ABBCBCCCBBBCC?CCC?B@BFEC9::B?CCCC?ECCCCCBBBBBBCCCBB?BBB?BCAD?AACCCBCBB@BBCC<B>A<@@BBB2BCDCD?DCCAACFJCC=AABA,B@@ACBC@CC@BBBCBA@>@>AAACCC@BCD@CCCAAABABBBBCCBCCBBB=@:99===:?=ABCBAABA
@ATNG8:04034:04130
GATGGTAGGCGTGTGAGAGTCTGCCCAGAAGATCAGGAACTCTAGAAGAATTCAGATTTTTAACACGAGAGTAAACGTAAAAAGAAGGTTTTACAAGACTCACGTTAACAATATTGCAGCAGTACGCACACAATCGAAGCGCAGTAAGGATGGCTAGTGTAACTAGCAAGAATACCACGAAAGCAAGAAAAAGAAGTACGCTATTAACTATTAACGTACCTGTCTCTTCCGAAACGAATGAGTACTACGTCTCACTCTCGCCTACCATCGATAACCTCGAGTCT
+
CDCA@B=D?;;59@@:;:CBB;;;B6BCC@BCA@@A>A>AABB@@A?BC>@?@C@@?DED1B>BB???AACCCC=AA???<<,<<8?<@@A8@@D@BBAAAB?>>=A=??<===:===>>>>A>>::::::=;878A8;:;@@@@A=B=A>B>@@BAA>>><@@@>AA?BC;@@@8>99::1;;79==@>>+//*/69:>@@A@<@=@;;;=A=@@ABD<AAAAA;;7;<===6=A@??@?CBBB@AAD>;;;@AAAAA:88:AA8=6//8//)/59;<=>>>@
@ATNG8:04038:04124
GATGGTAGTATCTGCACACTCTGTCCAGAAGATCAGGAACTCTAGAAGAATTCAGATTTTTAACACGAGAGTTAACGTAAAAAGAAGGTTTTACAAGACTCACGTTAACAATATTGCAGCAGTACGCACACAATCGAAGCGCAGTAAGGATGGCTAGTGTAACTAGCAAGAATACCACTAAGCAAGAAAAAGAAGTACGCTATTAACTATTAACGTACCTGTCTCTTCCGAAACGAATAAGTACATAGATATACGTATAGTACCATCGATAACCTCGAGTCT
+
AABA<==GDB@@@BBHCCCCCCCBB@BCC?BC@@@D7:6<@BCBBB@BC@B@BBA@BDDD2A?BBC??@BBB>A>AAABDDD5@?>@@CCC;CDF@BBCBBBBAA>B@BD@DDC=AACABBCCEJEBBCCCC@CBBB<AACAAA@B>C@CAA?BCCCBAAB?BBBAAA@BB?AAA;??BB?BBA>99999(:A=A??;?AAAA:>:>@AA<?;?BCCC@CBBBBBB?C?BBD>CBB?BB?BCCBBBCCCCBB@B???BDBA>>:=668?==9>?AC@@@;;;
@ATNG8:04040:04090
GATGTAGCACACGAGATCTCATCGTACTCATTCGTTTCGGAAGAGACAGGTACGTTAATAGTTAATAGCGTACTTCTTTTTCTTGCTTTCGTGGTATTCTTGCTAGTTACACTAGCCATCCTTACTGCGCTTCGATTGTGTGCGTACTGCTGCAATATTGTTAACGTGAGTCTTGTAAAACCTTCTTTTTACGTTTACTCTCGTGTTAAAAATCTTGAATTCTTCTAGAGTTCCTGATCTTCTGGGTTCGCTACAGTCTCTCTACCATCGATAACCTCGAGTCT
+
<<<>><ABC:66>>@CICCAA@A@BBBCCBC?BBCC?CD@B?BECDCCC@BBA@@<@;@<?:0425<;AABBAA>ACCCC2B@>A:98*:>>@=ABB@DF>???BA@;??BBBA??388;=A<A@@B;;;;7;AAA8::@@AB?>>=@??:;;?:===;>C1838??@BB@@@:==AA@5@<A:=>@A@/AF>>>9>;;;????>>:>FCC/@;;5;A4;5;=:>??@?@A=B:>>=@==:=>>B:@9::666<;888>;;;7;:79///677)/)/;:::::;
@ATNG8:04042:04095
GTTGGTAGCGAGCGAGTGTGTATACCAGAGATCAGGAACTCTAGAAGAATTCAGATTTTTTAACACGAGAGTAAACGTAAAAAGAAGGTTTTACAAGACTCACGTTAACAATATTGCAGCAGTACGCACACAATCGAAGCGCAGTAAGGATGGCTAGTGTAACTAGCAAGAATACCACGAAAGCAGAAAAAGAAGTACGCTATTAACTATTTAAACGTACCTGTCTCTTCCGAAACGAATGAGTACGATGAGAGAGCTCTCTCTACCATCGATAACCTCGAGTCT
+
>:2625<=9555:999:9;5566568;;;;<556<8;8<<555BB@BB??6:94555555#5.555<665;9990999:<<<+<=?C=BBA7A>??A0//77/44.4.44.444.488355<>>===<666;8@ABB7;?<A:99B=B>B;;7;BBBCEBB>B;;;BD?::58=>9?;;;;5;00/9999+9:5:33377888486;9222'25,2255515<<=;;;+-+-99(---(-899@AAC@99977;;<>??@@CAA?;76/..558396/6589...
@ATNG8:04042:04111
GATGGTAGATACTCGCTGATACACCCAGAAGATCAGGAACTCTAGAAGAATTCAGATTTTTAACACGAGAGTAAACGTAAAAAGAAGGTTTTACAAGACTCACGTTAACAATATTGCAGCAGTACGCACACAATCGAAGCGCAGTAAGGATGGCTAGTGTAACTAGCAAGAATACCACGAAAGCAAGAAAAAAGAAGTACGCTATTAACTATTAACGTACCTGTCTCTTCCGAAACGAATGAGTACACACTCTCATATGACACTACCATCGATAACCTCGAGTCT
+
95<<9=CBBA<<AA<AA?@CBBABC=ABB>@@@@;;6;=???AB::69?9??@@@AAAAA1?:=>DAAABBBAA8<;;:99:$9:5:.555'555.5559>?=6:8:@CC?ABB89:ACCBBBCBA@B@@@@;@@AA=??@BAAAA?B@C@@?@BAABBBB@@??C??;?B?ABB>BBCBC:??<8<=>>>>(=>:>>==BBB:;7;;>?AA:=:==AAA?ACCCBBB?B?BDD;A9979@AAABBBBAAABB>>>>>AAAAB????CABAAAE@C?ABCCC@@>
@ATNG8:04043:04109
GATGGTAGTACATGATAGACGACAAGAAGATCAGGAACTCTAGAAGAATTCAGATTTTTAACACGAGAGTAAACGTAAAAAGAATGTTTTACAAGACTCACGTTAACAATATTGCAGCAGTACGCACACAATCGAAGCGCAGTAAGGATGGCTAGTGTAACTAGCAAGAATACCACGAAAGCAAGAAAAAGAAGTACGCTATTAACTATTAACGTACCTGTCTCTTCCGAAACGAATGAGTACAGAGAGTACGATATGTCTACCATCGATAACCTCGAGTCT
+
BCCC?BBC?BBCBB@CEECC@@::6;A?BBCCCC?B?BBBBCAA=@@<@?BB@??FFD2A>ACDBAAAACCC<>?ACCCB5BB?BBDCB;CCCACICCCBBBC@D@BB?BCE@CBBBBBCBCDGCDBBBC@CCCC>;:;AAAAB?BAFCC?@AACCFCC?ABBCBC@BC=@AA>AACCD8???8=<<<<.?A?D9::A===>:==A???<B:=>DBB?BBAAA@?;;9;@>6>00-0;@@CBBBAAABCCBB???BBBBCCAA<A=<;<88188<CB@@???
@ATNG8:04044:04107
GATGGTGCTATACGTATATCTATGTACTCCGTTTCGGAAGAGACAGGTACGTTAATAGTTAATAGCGTACTTCTTTTTCTTGCTTTCGTGGTATTCTTGCTAGTTACACTAGCCATCCTTACTGCGCTTCGATTGTGTGCGTACTGCTGCAATATTGTTAACGTGAGTCTTGTAAAACCTTCTTTTTACGTTTACTCTCGTGTTAAAAATCTGAATTCTTCTAGAGTTCCTGATCTTCTGGCTCTCGTAGACAGATACTACCATCGATAACCTCGAGTCT
+
A?CC@BBDB=BBBCCCCCCCCCCCC@ACC?A@C?CC@CACCCCBBB@CCBBA@HGDGCB?A@BCBBBAAAA?ABBBB5AA>B:::38=@=:CCD@BB;;;@B;:8:CCBCBCC?BBB<@<?>====;>9>AB@:==BA???=>>BA@??>>188>;?A=A=BBB>=>@@A599::;1;<A;?>???/>?@BB8>;=<@==<==08888(7886A5:7;@>D>>>>>>=A=>>>A@A7:;@<A>=>>>B???BBA@<;88//*/77=::>=B=:;;@;;;>
@ATNG8:04053:04138
GATGGTAGCATCATGCATATCTCACCAGAAGATCAGGAACTCTAGAAGAATTCAGATTTTTAACACGAGAGTAAACGTAAAAAGAAGGTTTACAAGACTCACGTTAACAATATTGCAGCAGTACGCACACAATCGAAGCGCAGTAAGGATGGCTAGTGTAACTAGCAAGAATACCACGAAAGCAAGAAAAAGAAGTACGCTATTAACTATTAACGTACCTGTCTCTTCCGAAACGAATGAGTACAGAGAGTACGATATGTCTACCATCGATAACCTCGAGTCT
+
BBBB?BBBCCDDDBCCCCCBBCCCC?ABB@C@A@BA?A@BBADCBB=BB>B>BBBBBBBB+B8BB=BBCC=><919399999$5949.55)5<<8>B=BCCCBB>B>AC?CBB?BDBBCBCEDDDBBBBCB@B@AA@CAAABBBB>B@C@@>@BCBBCCC?AAA@@@?CC@BBB<>?BAA;@??8<>=??2=>;@;::AAA@@;@=B@;;8;<@BCCC?CCBBBBB>A>ADD>CCC?BBBBBBBBCCBAAACCBCBB@@@@;;A;>:::>AA<@<@@@A@@@@
@ATNG8:04056:04117
GATGGTAGTAGTACACTAGTCATACCAGAAGATCAGGAACTCTAGAAGAATTCAGATTTTTAACACGAGAGTAAACGTAAAAAGAAGGTTTTACTAGACTCACGTTAACAATATTGCAGCAGTACGCACACAATCGAAGCGCAGTAAGGATGGCTAGTGTAACTAGCAAGAATACCACGAAAGCAAGAAAAAGAAGTACGCTATTAACTATTAACGTACCTGTCTCTTCCGAAACGAATGAGTACACACTCTCATATGACACTACCATCGATAACCTCGAGTCT
+
::9:5:=:;;;;>>>@<<<?<>::;499;5;BBB@A=A>BABBBCB@AC@D?CCCBBA<<+?7@BBBB=AA<==48745555$9<.5.555&5<<>@@>>>@@=B>B>@A<AAB=@BB@ABJDDCCBBAAA@=AABA?AAABBBBC?C>AAB?BBBBBCCB?BBCBBB???;9999>>AAA8988188889(/83////8798;=B=B<<<=C=DDHAA?ABBABBA?A<?<<6<993:@AACCCCBBBBBBBBB?;????AAAA=A??>@??8?=A??;@000
@ATNG8:04062:04130
GATGGTAGAGAGACTGTAGCGCACCCAGAAGATCAGGAACTCTAGAAGAATTCAGATTTTTAACACGAGAGTAAACGTAAAAAGAAGGTTTTACAAGACTCACGTTAACAATATTGCAGCAGTACGCACACAATCGAAGCGCAGTAAGGATGGCTAGTGTAACTAGCAAGAATACCACGAAAGCAAGAAAAAAGAAGTTACGCTATTAACTATTAAACGTACCTGTCTCTTCCGAAACGAATGAGTACTATGTAGAGCTCTATACTATCGATAACCTCGAGTCT
+
>?>B9@@A=@;@B@:6:ABBBBBCC>BBC=A<=@00*0)///333969:9;2;<;<<>=?.?:@@C997?:777)8>;9994$5>994;<@+@9946;=@@D@:;44344.9@:38>9895:@999==9996>@AAC?;::BBCBB?C?B;;7<@@ABBAD?:::::9:@A>???399989*337/7<===?%<>996-68;9:=>:;7::65.29065;;<7:::<<<B@B<??C8::<6333377?@C@@ABBBAC@@899>>;;9//9//*/9==::=A;;
@ATNG8:04065:04134
GATGGTAGTAGTACACTAGTCATACCAGAAGATCAGGAACTCTAGAAGAATTCAGATTTTTAACACGAGAGTAAACGTAAAAAGAAGGTTTTACAAGACTCACGTTAACAATATTGCAGCAGTACGCACACAATCGAAGCGCAGTAAGGATGGCTAGTGTAACTAGCAAGAATACCACGAAAAGCAAGAAAAAAGAAGTACGCTATTAACTATTAACGTACCTGTCTCTTCCGAAACGAATGAGTACACACTCTCATATGACACTACCATCGATAACCTCGAGTCT
+
@?BB=BCDCCBCCCDCEEEDDABBB@BBC@DCBAAA=A<@BCABBB>BB?B?AABCCCCC3C>AABBBGGF???<?ABCMLM5BB@B@DHE;DGC@BBBCBBA:96;?BC@CCD?CCBBCCCBCCCCCCCCC?CCCE@A??>ABBC>C@BCC@CCCBBBBB@??>AAA>AC=99:3:99999+99939:::::&7:69///<<BBC=A:?>A@:>:>@CBB?BCBBBAC?D?BBB>BBB>AABBBDCBBBBBABAAAAA?788AB@@?B===?993949>=?@>;<
@ATNG8:04072:04091
GATGGTAGTCTCAGATAGTCTATAGTACTCATTCGTTTCGGAAGAGACAGGTACGTTAATAGTTAATAGCGTACTTCTTTTTCTTGCTTTCGTGGTATTCTTGCTAGTTACACTAGCCATCCTTACTGCGCTTCGATTGTGTGCGTACTGCTGCAATATTGTTAACGTGAGTCTTGTAAAACCTTCTTTTTACGTTTACTCTCGTGTTAAAAATCTGAATTCTTCTAGAGTTCCTGATCTTCTGGACGACGCGCACTGACACTACCATCGTCATCCAGAAGTCT
+
C@AB>A>CDCBBBB::;CCCBBBDCBCCDE;;8;BBB=CC@G@C;;;B;>4><<<@8;8;5<A>B?BAA@:>;;;7@ACCC3BB?BBBE<?:<5499:5:;454::99:;>>@AAA@499>:?=@@B@A>;;69@@A?CCCBBC@><0000.-5508..)/:5:3/459995669?>>@@1?4>69::::*;BBBC:B;;;A@A;;;4;:;:*:@?;;6;=AA>BBAB@;;6;?A@@AAA=@;@@BB000>===A;;;BB9:99@;@ACBEDCCCABCC@BBBB
@ATNG8:04082:04123
GATGGTAGATACTCGCTGATACACCCAGAAGATCAGGAACTCTAGAAGAATTCAGATTTTTAACACGAGAGTAAACGTAAAAAGAAGGTTTTACAAGACTCACGTTAACAATATTGCAGCAGTACGCACACAATCGAAGCGCAGTAAGGATGGCTAGTGTAACTAGCAAGAATACCACGAAAGCAAGAAAAAGAAGTACGCTATTAACTATTAACGTACCTGTCTCTTCCGAAACGAATGAGTACACACTCTCATATGACACTACCATCGATAACCTCGAGTCT
+
<<A@9@;;;;>>CCCCCCCCCEDDD<BBE@@A@B;;6;=??>AAAD@EF7999AA@ABBB3B?DCB??@CBBAA8;;;;;;;';B>B5;;;-:BB?BBBCA@ACC?C@CD?BBC=@?BACBCCDAAADBBBC@C@C@@B?@?ACCE?C@C@@?@FEBFCBB?BBBBBB?BB?BDC<??AAA;@>:788888(8>:?A???CA@A<?<?@@@<@=>>BBB?CCCCBDF>A>ABB<BBA?ACCBBBCBBAAABC@@>>>B::9AAA@?A>?=>9:3:9=?@BC;;;
@ATNG8:04083:04112
GATGGTAGGAGACACGTCGCACACGTACTCATTCGCTTCGGAAGAGACAGGTACGTTAATAGTTAATAGCGTACTTCTTTTTCTTGCTTTCGTTGGTATTTCTTGCTAGTTACACTAGCCATCCTTACTGCGCTTCGATTGTGTGCGTACTGCTGCAATATTGTTAACGTGAGTCTTGTAAAACCTTCTTTTTACGTTTACTCTCGTGTTTAAAAATCTGAATTCTTACTAGAGTTCCTGATCTTCTGGAGATACACATGATACTCTACCATCGTTATCGGAAAGTCT
+
BBBB?CBC@CCAACCCFBBBCC;;:BBAAB:;4:>@@8B>?C<966;;>>9==<@@7:59CA@@B>AABB@9733,33333$384;8:9)9/0(0*0///(/9389:8;>8?<<9==>=:=;;6:9>==8855;6:9894::>>@A===@AA?7//:6///7<<171;??@@@AAA=A>>>>5>=@;>:999,9:999-------699;@/;;99*6575=3;699277;<=<77476;=;<--+-22-27---;=9>>>>?=>>AAAA<A>>>>=A@>>;>A7=>@>
@ATNG8:04037:04174
GATGACACGTGTGCTCTCTCGTACTCATTCGTTTCGGAAGAGACAGGTACGTTAATAGTTAATAGCGTACCTTTTTCTTGCTTTCGTGGTATTCTTGCTAGTTACACTAGCCATCCTTACTGCGCTTCGATTGTGTGCGTACTGCTGCAATATTGTTAAGCGTGAGTCTTGTAAAACCTTCTTTTTACGTTTACTCTCGTGTTAAAAAATCTTGAATTCTTCTAGAGTTCCTGATCTTCTGATGATATCATCAGCGAGCTACCATCGATAACCTCGAGTCT
+
:;CAAA;;;>CCGDDCCBBAADDBBC@@=@;;;.9?9>299<=>>C@CBBBA?B5;944.58;;>=?@?@6<<<<,37-3333(377849896/0*///9//*/79@AABB?AA@49/9=977333,26792:95522:889@===:671/..267(/).37<996722,25599&.(.(.....$.3355-555588666;2<::::$975+33174784878:///(/3865/--(--5---55663225;5559553993...335628598752255
@ATNG8:04039:04166
GATGGTAGTACATGATAGACGACACCAGAAGATCAGGAACTCTAGAAGAATTCAGATTTTTAACACGAGAGTAAACGTAAAAAGAAGGTTTTACAAGACTCACGTTAACAATATTGCAGCAGTACGCACATAATCGAAGCGCAGTAAGGATGGCTAGTGTAACTAGCAAGAATACCACGAAAGCAAGAAAAAGAAGTACGCTATTAACTATTAACGTACCTGTCTCTTCCGAAACGAATGAGTACAGAGAGTACGATATGTCTACCATCGATAACCTCGAGTCT
+
CDBB?BCCCBCCCCCCBBBC@@@DD?EED?DCCCBB<A<ABBCCCC@BB<?=?ACBBBBB5BADCCBCCCCBBC=@?99999*;A>B5;;;*:A@=<BBBDCDCC?C@CC?BBB?BBBBB@@@CCCCCCCCD@CCBB?BCCBBBBB?B@B@@>@CCCBCCC@CCDBAA>BB@BB@>BBBB@:>>?;>CDDC2DD?B>>>BCC@@;@9@A@D:<5;ACCC?BBBBABB?B@BCC>CCC>AABBACCCBAABBBBBBBBBBBBBBBB>B555<77289<ADA@;;:
@ATNG8:04044:04158
GATGGTAGCTCTGCTCTGACTCTCGTACTCATTCGTTTCGGAAGAGACAGGTACGTTTAATAGTTAATAGCGTAACTTCTTTTTCTTTGCTTTCGTGGTATTCTTGCTAGTTACACTAGCCATCCTTACTGCGCTTCGAATTGTGTGCGTACTGCTGCAATATTGTTAAGTGAGTCTTGTAAAACCTTCTTTTTACGTTTACTCTCGTGTTAAAAATCTTGAATTCTTCTAGAGTTCCTGATCTTCTGGATATGAGTGACTCGTGCTACCATCGATAACCTCGAGTCT
+
CCEC?CCCDB=BC>?CCCDIDAB@;9999944.4=990:<=B>@A;:9<;5555999098=997)/)///:<?>7;:044:::$44</5//;1///727//)/:)////9;.559444::399:.4.5999;=<<8;00)/4:==9;;;;;=><<=<5505557<<7<8:;;:99;<055==<+;5:05/::;)//689(////6//39948;;;)333,3917.3349:::===8=677:889/..84<898=789777=:9::77994;876:7949499<<<98/
@ATNG8:04045:04163
GATGGTAGTCTCAGATAGTCTATAGTACTCATTCGTTTCGGAAGAGACAGGTACGTTAATAGTTAATAGCGTACTTCTTTTTCTTGCTTTCGTGGTATTCTTGCTAGTTACACTAGCCATCCTTACTGCGCTTCGATTGTGTGCGTACTGCTGCAATATTGTTAACGTGAGTCTTGTAAAACCTTCTTTTTACGTTTACTCTCGTGTTAAAAATCTGAATTCTTCTAGAGTTCCTGATCTTCTGGAGATATCATCAGCGAGCTACCATCGATAACCTCGAGTCT
+
B;::;C=BBCCCCCCCCCBBBBBBDCCCBBBA?AAAA>BC@CACCCCBAA?CDCBB?B?BBBB>C?BCBCBBBDC=>>==;,;>:?@AA<ACCC@BDC?CC?@@ACCC@DCDDCCCC@CCC?C?BBCBCCAA>ABBB?BBBBCCBBBBBCBABB@?CCC?BB>B=AABBBCCCC@BBBBB8B=B=:9999*9C??@<ABDBBCBBBC@CCCD3D@@@C@C@CC@BBBBBBB?B?AAACCB=??C@CCBBACCCCCCCCCBBBBCC@B9:9C?=9>=??@BB@@?
@ATNG8:04046:04189
GATGGTAGCAGACGTGACAGAGCGCCAGAAGATCAGGAACTCTAGAAGAATTCAGATTTTTAACACGAGAGTAAACGTAAAAAGAAGGTTTTACAAGACTCACGTTAACAATATTGCAGCAGTACGCACACAATCGAGGCGCAGTAAGGATGGCTAGTGTAACTAGCAAGAATACCACGAAAGCAAGAAAAAGAAGTACGCTATTAACTATTAACGTACCTGTCTCTTCCGAAACGAATGAGTACGATGAGATCTCGTGTGCTACCATCGATAACCTCGAGTCT
+
@AAB?BBCBCCDCCBCBDDDCCCCC@CCC=CCDD??<???@ABBBB@BB=B?BBB?@@AB2BABBBBBBB???D;?=;;;;;*;C=A5:99&9@@=>@@BCCCBB?B@CB@BBB?BBBBCCCCCCCCCCBAA@ABA>><>B@ABBB@D@C??>?CBBBBBB?BCCCBA?BC@AAA>ABB@@6;;;:=AACB/??<?<=>ACA>=9=<@A??=?:==CAA=@BAAABC?B?BBD>CCC?BBAAABBBBCCBA@@@>>>AAA@@@AA<A@@@@::5:8=<=A@;;;
@ATNG8:04048:04142
GATGGTAGTATCTGCACACTCTGTCCAGAAGATCAGGAACTCTAGAAGAATTCAGATTTTTAACACGAGAGTAAACGTAAAAAGAAGGTTTTACAAGACTCACGTTAACAATATTGCAGCAGTACGCACACAATCGAAGCGCAGTAAGGATGGCTAGTGTAACTAGCAAGAATACCACGAAAGCAAGAAAAAGAAGTACGCTATTAACTATTAACGTACCTGTCTCTTCCGAAACGAATGAGTACTACTCTCAGAGACACACTACATCGATAACCTGAGTCT
+
<@@A055:::<=;;;=;;99995554:<:7<=655D4:69?>>AA?>AC<A>ABA@@@@@.@<@@AAAB@@AAA=ABBCCCC.:;;>2:::&99>4;;B>@BEBB?CGBB?@@@6;;@?BBBBBB999@?::499999BBBBBCCC;@<@<<5;?@?BA@@>BC888C?BB@BBB<===>C;?<<899:::(:<;89755277<8=7<<78166==A@@=@ABAA::288778*777-7?@@ACB>@?A@@@BAAAA=>9876=;;877525-546797555
@ATNG8:04049:04142
GATGGTAGATACTCGCTGATACACCCAGAAGATCAGGAACTCTAGAAGAATTCAGATTTTTAACACGAGAGTAAACGTAAAAAGAAGGTTTTACAAGACTCACGTTAACAATATTGCAGCAGTACGCACACAATCGAAGCGCAGTAAGGATGGCTAGTGTAACTAGCAAGAATATCACGAAAGCAAGAAAAAGAAGTACGCTATTAACTATTAACGTACCTGTCTCTTCCGAAACGAATGAGTACGAGAGAGCACACGTGTCTACCATCGATAACCTCGAGTCT
+
B=BB:==AAB=C@=>>>=;;;=>>B8CCB@CG@@@A=?=A@@AA??<?A?B?BBBAAAAB+;8BBB>>>BBBBC9==;:9:9'9@;;=@@B9BCC@CA@ACCC;;7;=@@=@AA?BCBCDBCCBCCCFBBBC@ACCC@B?@?BBBC?A?A;;6;AAABB?@=?BBCCC>??<>A@CCC;;;0;@@<:::::):@<ABBCCCEBB@B?B@@@6;6:@ABB?C@?@??A392899*77828AAABBCCCBAA==ABCCCC@@@@@?=6:///===7<9=A@@>=88
@ATNG8:04067:04154
GATGGTAGAGTATCATGTGTATCTCCAGAAGATCAGGAACTCTAGAAGAATTCAGATTTTTAACACGAGAGTAAACGTAAAAAGAAGGTTTTACAAGACTCACGTTAACAATATTGCAGCAGTACGCACACAATCGAAGCGCAGTAAGGATGGCTAGTGTAACTAGCAAGAATACCACGAAAGCAAGAAAAAGAAGTACGCTATTAACTATTAACGTACCTGTCTCTTCCGAAACGAATGAGTACACACTCTCATATGACACTACCATCGATAACCTCGAGTCT
+
BCCC@CDDCA==>>@CC6:;DBCBC?CBA>A@@@BB@B?CCCJMBA?BF@CABCBBCCCD3F?CCCCCABACDI=AB<<;<;(;A;@@BAB:BDC@DCBBBCBBB?B?BB@BBB>AABBEBBBCCCCCCCCC?CCBB>@9::@A;:5;@CBB@CCCCCCAA>ABBBBC?BB?B??<??CCC=A@>988888(:@;@???DB@??<@;>>>=5:5::ABB?BBB@@AG@C@CDD>@@@????BC?>?BBB???BAAABB;;;CCABAF???999:?>A@AAB???
@ATNG8:04076:04164
GATGGTAGTGTCATATGAGAGTGTGTACTCATTCGTTTGGAAGAGACAGGTACGTTAATAGTTAATAGCGTACTTCTTTTTCTTGCTTTCGTGGTATTCTTGCTAGTTACACTAGCCATCCTTACTGCGCTTCGATTGTGTGCGTACTGCTGCAATATTGTTAACGTGAGTCTTGTAAAACCTTCTTTTTACGTTTACTCTCGTGTTAAAAATCTGAATTCTTCTAGAGTTCCTGATCTTCTGGATAGCGACGCGATATACTACCATCGATAACCTCGAGTCT
+
BBBB=@?B;;9?;;;;BBBBCAAABBBAAA;;:;CCE?E?B?BCCCCCCACCCCC@C@DBBA@D@BB@@@AA>@899949$4<<A;@@<@<@B=BBB?CCABBDDDC@CCGCCCCC@BCC@C@CCCCCCCB@CCCC?BABBBBBBBCCCC@@?B?CBC@CC?C@CAABBDDBB=A;;;;.;5;5;;;;;*;DBCC>BBDCCCCBBB?BCBB0BBBBB@B@CC@CCBBBBB@B@BBBBBB@CBC?CCCCCCCCCAA@@ABBBBBBABAAACCC?B?BBBDBBBB
@ATNG8:04078:04142
GATGGTAGCGCACACATAGATACAGTACTCATTCGTTTCGGAAGAGACAGGTACGTTAATAGTTAATAGCGTACTTCTTTTTCTTGCTTTCGTGGTATTCTTGCTAGTTACACTAGCCATCCTTACTGCGCTTCGATTGTGTGCGTACTGCTGCAATATTGTTAACGTGAGTCTTGTAAAACCTTCTTTTTACGTTTACTCTCGTGTTAAAAATCTGAATTCTTCTAGAGTCCTGATTTCTGGTCTACTACACTGTACTCTACCATCGATAACCTCGAGTCT
+
ABBC@C@@@BBDDCCBBBCBBBDDCCBBBCBA?ADDD>BB?B?CCECCCC=BBDCC?B@DDBA?B?CCDA@@@CC=@@AAC1CC>ABCC=BBBB@CCD@CC9;;CDCC?CCCDCCCD?CCC?C?CCCCCCBB?BCCC>@ABCCBCCDDBCCCAAA@CCC@CC?C?CCCBBBBCC?B999949<?<>>>>>1?BCCF=CCCBBCCCBBADDED5DBBCC@B?BE@CCCCCCBB?BCBCC=CCC@BBBBC???BB@@?B@@@@B?=?//0:00,0=CBBBB==>
@ATNG8:04039:04194
GATGGTAGATACTCGCTGATACACCCAGAAGATCAGGAACTCTAGAAGAATTCAGATTTTTAACACGAGAGTAAACGTAAAAAGAAGGTTTTACAAGACTCACGTTAACAATATTGCAGCAGTACGCACACAATCGAAGCGCAGTAAGGATGGCTAGTGTAACTAGCAAGAATACCACGAAAGCAAGAAAAAAGAAGTTACGCTATTAACTATTAACGATACCTGTCTCTTCCGAAAACGATGAGTACTACTCTCAGAGACACACTACCATCGATAACCTGAGTCT
+
;=>B<A=ECCA;;666<=;;;A@C>7>>>;>;;;99.32888443;7<=?B?@===ABAA+?477333388::=3;995999$9A<>9@GA1;;;5655;;==><9<9<>8<<<255=9?AA?@A???=@@A?@@?C=??BBDAAA?@<@00,/>=<=9;:63333;;2888===7;::::3722+222222#29.5529:758==7=;6557;A2///5//(.3357573832222&225557555665556579:733,,,,,,,20=:>;;:>9>.529:777
@ATNG8:04039:04208
GATGGTAGTCTCAGATAGTCTATAGTACTCATTCGTTTTCGGAAGAGACAGGTACGTTAATAGCTAATAGCGTACTTCTTTTTCTTGCTTTCGTGGTATTCTTGCTAGTTACACTAGCCATCCTTACTGCGCTTCGATTGTGTGCGTACTGCTTGCAATATTGTTAATCGTGAGTCTTGTAAAACTTCTTTTACGTTTACTCTCGTGTTAAAATCTGAATTCTTCTAGAGTTCCTGATCTTCTGGTCTACTACACTGTACTCTACCATCGATAACCTCGAGTCT
+
B?@@9A66;B<AADBA;;;656><@AB@<<9:05<@AC;BBAGAGJCBCBB=AA@492:4;5;;==585<<:::<<.43333$38-33::1334829;;7;<2338;;=9:??883::28<A4<;@BBBCCCC@BAAC?;;;AAA?:;9:900)/;94/--066(-(-///3338:;76//;;+//)////&//:;A6?<<666<:99.444&44455057=@499@?9997@8958@@?4979.59>>@ABBBB;::BB@BC>>;=99999:4817=??@@77
@ATNG8:04039:04239
GATGGTAGCTATACGTATATCTATGTACTCATTCGTTTCGGAAGAGACAGGTACGTTAATAGTTAATAGCGTACTTCTTTTTCTTGCTTCGTGGTATTCTTGCTAGTTACACTAGCCATCCTTACTGCGCTTCGATTGTGTGCGTACTGCTGCAATATTGTTAACGTGAGTCTTGTAAAACCTTCTTTTTACGTTTACTCTCGTGTTAAAAATCTGAATTCTTCTAGAGTTCCTGATCTTCTGGATAGCGACGCGATATACTACCATCGATAACCTCGAGTCT
+
BCCD@CCCCCBBBCCCCCCCCDDCCABBCCA?;>@?@<AA=A?BCCCCBB?ABCCC?C@CC@@>A@BBBBBAA@C<??>?>1;>;@000/:>?;B8947A39:>CBC>CCB@@>?=<?@@7878@CA;;9>;ABAA5:8?A@A>>AAAAA><==:?@@<@A<A;@@>>>@@@@9?<<<;-;6;6<=@@@/@A;;;,//////=:;?=BBBB/A;;;><>;>>=A@@>::::?:=>CCCA8<;><>BAAA?>????@@@BB?@==:=>>>A@@<>9>>A===>?
@ATNG8:04044:04214
GATGGTAGCATCATGCATATCTCACCAGAAGATCAGGAACTCTAGAAGAATTCAGATTTTTAACACGAGAGTAAACGTAAAAAGAAGGTTTTACAAGACTCACGTTAACAATATTGCAGCAGTACGCACACAATCGAAGCGCAGTAAGGATGGCTAGTGTAACTAGCAAGAATACCACGAAAGCAAGAAAAAGAAGTACGCTATTAACTATTAACGTACCTGTCTCTTCCGAAACGAATGAGTACAGAGAGTACGATATGTCTACCATCGATAACCTCGAGTCT
+
@@BB?B@AACBCCCCCCCCCCBCBC@DBB>CCAA>?6:5;@ABBCB@CC@B=@?@@@@A@)>6B:@===>/0/8/88/0000$4;7;2555&5<<7666ABBCCD?B@CE@BAA?CCCCDCCBBBBDDEBBB?CDBB?BBBBCBBB?C?CBB?AABBBCCC@CB>>>B?@A=???:?A@@@:>>><==???/?@=@@ABB@@AB:>:>=AA5;7;?CCC@BBAAAAB?A>BFE>BBD@BBBBBBBBBC>>>BBBBBB>>>>@@AA<A:;;A>>;>=@>>>=A@>
@ATNG8:04044:04235
GATGGTAGAGTACAGTGTAGTAGACCAGAAGATCAGGAACTCTAGAAGAATTCAGATTTTTAACACGAGAGTAAACGTAAAAAGAAGGTTTTACAAGACTCACGTTAACAATATTGCAGCAGTACGCACACAATCGAAGCGCAGTAAGGATGGCTAGTGTAACTATCAAGAATACCACGAAAGCAAGAAAAAGAAGTACGCTATTAACTATTAACGTACCTGTCTCTCCGAAACGAATGAGTACGATGAGATCTCGTGTGCTACCATCGATAACCTCGAGTCT
+
ABCC@DCDCBBBCCCACACBCCCAA?@CDAECAAA@<@4;:A???D@CC<?<?AA@@@@@2A?BBCBBBDCBBA8?@;;;;;*;C>B=AAA9ACCACCBBBDD@A@@?BB?CBB>AA@@ACGCCCBBBBBCC?BBBC@BBBBBBBB?B@CCC?CCCCCCCC?@AACBB?BB?ABB789AAA:A==8<?@@@/@B>888@@@FAA;@;AAAA<@=?@BCB@BDAAABBD@BBB=BBF?BB???BBBBBB????A;;:AAABAA>><>>==<881707>=A=677
@ATNG8:04045:04190
GATGGTAGCGAGCGAGTGTGTATACCAGAAGATCAGGAACTCTAGAAGAATTCAGATTTTTAACACGAGAGTAAACGTAAAAAGAAGGTTTTACAAGACTCACTTTAACAATATTGCAGCAGTACGCACACAATCGAAGCGCAGTAAGGATGGCTAGTGTAACTAGCAAGAATACCACGAAAGCAAGAAAAAGAAGTACGCTATTAACTATTAACGTACCTGTCTACTTCCGAAACGATGAGTACTGCGTCTCACTCTCGCCTACCATCGATAACCTCGAGTCT
+
@=BB>B?@?;;<<===@?>CCCCBA?@@CACCCBBA6;7;?<>>7:37738/8?9;9>??,A;@BCBBBCBAAA9AB;;;;;$:A;<.555&5<<8<@594;444)4.4<5:;>;==<@@A???::99999:6:;<<4:;:><<?A?B?BDD?DBBBBBBB@BBBBBC?BB?BBB=;885>3AAA;9:;:;+:717:779555517489//(/*/8=<A=@@@885:@=D:<88./00/899/338888875597<>A>>>=>>=<?866???7>;@@>??@>=
@ATNG8:04045:04208
GATGGTAGTATATCGCGTCGCTATCCAGAAGATCAGGAACTCTAGAAGAATTCAGATTTTTAACACGAGAGTAAACGTAAAAAGAAGGTTTTACAAGAACTCACGTTAACAATATTGCAGCAGTACGCACACAATCGAAGCGCAGTAAGGATGGCTAGTGTAACTAGCAAGAATACCACGAAAGCAAGAAAAAGAAGTACAGCTATTAACTATTAACGTACCTGTCTCTTCCGAAACGAATGAGTACGAGAGAGCACACGTGTCTACCATCGATAACCTCGAGTCT
+
96<<:=?@A@<<;;<CCCBCCB@A@<>>==@;0/::)/)/9//4::8:;7:7;;555>==+=7555777;///9288:::::(55167<<>0//72//)////444.45::499<8:::<>;<@BCCA=AABC=@A::68<98:<==6>7>:94434:454:6@=888>7@:6:==499322'222355557)7:7;=@666A:=>9=7:8><5<497>>>7<<@?<>>+/0/=>4===::<B@@@BBBBB@>>ABAA>@B@A@9879<9667==5;5;>:::::<
@ATNG8:04056:04190
GATGGTAGGAGACACGTCGCACACGTACTCATTCGTTTCGGAAGAGACAGGTACGTTAATAGTTAATAGCGTACTTCTTTTTCTTGCTTTCGTGGTATTCTTGCTAGTTACACTAGCCATCCTCACTGCGCTTCGATTGTGTGCGTACTGCTGCAATATTGTTAACGTGAGTCTTGTAAAACCTTCTTTTTACGTTTACTCTCGTGTTAAAAATCTGAATTCTTCTAGAGTTCCTGATCTTCTGGATATGAGTGACTCGTGCTACCATCGATAACCTCGAGTCT
+
B=CC@CCC@DDCDCAAA;;;ABA@ABAA;@BB?BBCC>CE@E?BAABBCC?BBBBB?B@AAAA=@>AAA@@@>8>7?AAAB3AA:=???87A<=9?9949A?BCCAA@?BB@AAAAA<AAA16886;998AB<@@AA;@@@@@@>>>>>@A@@??8::A;;:5;;===??A@@@<@?@@@5?<?=AAAAA.><;;A9>>>???>>@?;?DDD/A<<<A=A=>>9>>?>@@@<?;>>AAAA<ADC=A<=>DB>:;:@AAA???@AA=9999;66065;999;///
@ATNG8:04068:04210
GATGGTAGGTGCACATGAGTGTATCCAGAAGATCAGGAACTCTAGAAGAATTCAGATTTTAACACGAGAGTAAACGTAAAAGAAGGTTTTACAAGACTCACGTTAACAATATTGCAGCAGTACGCACACAATCGAAGCGCAGTAAGGATGGCTAGTGTAACTAGCAAGAATACCACGAAAGCAAGAAAAAGAAGTACGCCTATTAACTATTAACGTACCTGTCTCTTCCGAAACGAATGAGTACTATGTAGAGCTCTATACTACCATCGATAACCTCGAGTCT
+
:7876:597:;;>>>A<A@BBABAA>B??444>;;@;?;>@?@@AA?BC?B>@@;;9::-599=<>@@@@995)5:;;9:*5;5:.455,5<<:>=;???=44258<=8===48<<8?@@AABA?=@@9;8;CBE?AABCBBAB@B@C;:7;BAABFBB?BBBBBB?BA>?>>=?????8>=;888989(5:5<9<=>>=A?@<?<>:AA7:7:D;;;?BCBA@@C>A>@CC>CCD=??BBCBB???CBBBBAAA@E>>=A@@@<@=>==?>;>:==;;;>?@
@ATNG8:04069:04220
GATGGTAGCGAGCGAGTGTGTATACCAGAAGATCAGGAACTCTAGAAGAATTCAGATTTTTAACACGAGAGTAAACGTAAAAGAAGGTTTTACAAGACTCACGTTAACAATATTGCAGCAGTACGCACACAATCGAAGCGCAGTAAGGATGGCTAGTGTAACTAGCAAGAATACCACGAAAGCAAGAAAAAAGAAGTACGCTATTAACTATTAACGTACCTGTCTCTTCCGAAACGAATGAGTACTATGTAGAGCTCTATACTACCATCGATAACCTCGAGTCT
+
CCED;96CCD;9;@@@BCDCJCCCD@HA@?@BBBBC5:5;:<9:8;577,3,7><99:<<*;>BBB@@>>99990995555&5<49.555&559.5;99:?A9;69=@?=ABA;?@@?AAAABBA@BAABB?CBBD@CBBBBBBB@FAD;;:;BBBBDCC@BBBBBB?BB?BBB@CAAAD=?<<899::::%9<;;=<>B:?@>9>897776=8=<B@@;@BA@@@C@C@CCC>CCB=??BBBBCCBBBB???ABAHDAAAA@;;5;;::<88189989==@==
@ATNG8:04075:04234
GATGGTAGCATCATGCATATCTCACCAGAAGATCAGGAACTCTAGAAGAATTCAGATTTTTAACACGAGAGTAAACGTAAAAAGAAGGTTTTACAAGACTCACGTTAACAATATTGCAGCAGTACGCACACAATCGAAGCGCAGTAAGGATGGCTAGTGTAACTAGCAAGAATACCACGAAAGCAAGAAAAAGAAGTACGCTATTAACTATTAACGTACCTGTCTCTTCCGAAACGAATGAGTACCTCTCAGACGCTCGTCCTACCATCGATAACCTCGAGTCT
+
?ABB@BCBACDDECCBCCCCCCCBB=BCC@BBBB??;@?BBBCAAA>BB6@?@??77779)76B=BBBBEBBBA8?=:::::';@<@5999&5<>:>B=BCCCCD@C@BB@BCC?BB@@BBBBCBCDCCCBB?BBBB?BABBAAAB=A=@??<@BBCCCCA??@@AAA?CC?BBB?BBAAA9??;9=BBBB/BA;@>>>=>>:;7:<@@AA;@<>ABBB@CB@??CB=?>@DD>BAC>AACBBBB?AA@BB@AAAAA@@@@<AAA9>566A=>:><>AA??;=>
@ATNG8:04077:04236
GATGGTAGAGTACAGTGTAGTAGACCAGAAGATCAGGAACTCTAGAAGAATTCAGATTTTTAACACGAGAGTAAACGTAAAAAGAAGGTTTTACAAAGACTCACGTTAACAATATTGCAGCAGTACGCACACAATCGAAGCGCAGTAAGGATGGCTAGTGTTAACTAGCAAGAATACCACGAAAGCAAGAAAAAGAAGTACGCTATTAACTATTAACGTACCTGTCTCTTCCGAAACGAATGAGTACATAGATATACGTATAGCTACCATCGATAACCTCGAGTCT
+
55<<9=BCC;;9665565<;;:<44.499.56===>;>455;;;;=5448=633///666'6(///883348;=3;955555$597=7<<;+;555)5:99;<<==7:7:<7<:94:?846>>666>>=BBBB@BBBB???BB??@B@GACBC?CA@@>00+06:>ACAB?8923::4:<===5:7;255557(781977<?>;9929699;9;?765::719==??<;7<7=CC;BBB?===;@@A@BBA@>>>>>BB>==??778;A;888?>8=:====@@??
@ATNG8:04080:04234
GATGGTAGGAGACACGTCGCACACGTACTCATTCGTTTCGGAAGAGACAGGTACGTTAATAGTTAATAGCGTACTTCTTTTTCTTGCTTTCGTGGTATTCTTGCTAGTTACACTAGCCATCCTTACTGCGCTTCGATTGTGTGCGTACTGCTGCAATATTGTTAACGTGAGTCTTGTAAAACCTTCTTTTTACGTTTACTCTCGTGTTAAAAATCTGAATTCTTCTAGAGTTCCTGATCTTCTGGCGCTCTGTCACGTCTGCTACCATCGATAACCTCGAGTCT
+
BCCF@CBB?CCCCBBA@ABCCC;<9BCBABCGACDCD>CD?C@@@@ABBA?ABBBA?B>ABBC?C>AABBDCC@>988999'774?@BB=>BBB?BCC?B@<>>?BAA?BB@>>>AD;>?>;A:??>>>>??<A@@@5;;<>@??=AAA>?@===9??@=AA<A;>>??@A@@@<===@@5?=B=??@@@/<=9991:///76<>>><?BBB/@>>=?9>5;;7=>>;<;B=B;??@@AA:>=@6:///:;;;@A???878@@;;6;888=AD9>:=>;;;=>>
@ATNG8:04082:04207
GATGGTAGTATATCGCGTCGCTATCCAGAAGATCAGGAACTCTAGAAGAATTCAGATTTTTAACACGAGAGTAAACGTAAAAAGAAGGTTTTACAAGACTCACGTTAACAATATTGCAGCAGTACGCACACAATCGAAGCGCAGTAAGGATGGCTAGTGTAACTAGCAAGAATACCACGAAAGCAAGAAAAAGAAGTACGCTATTAACTATTAACGTACCTGTCTCTTCCGAAACGAATGAGTACTGTATCTATGTGTGCGCTACCATCGATAACCTCGAGTCT
+
CCCC?@A@CBCBCCCJDCCBBBBBB?BBA?@@BB;::;ABBBCCBB?BD?A>A?@99999)9;@??CC@@997<57899::;*;B>C7;;;6;AB>BBBCBDCCC@C@BB@BBB?CBBBCCBBBCCCBBB@@<@AAA>AABABBBD@C?B??=?BAAACDE@AAABBB?BC?BBC?CBB>A199718<<<<*::4;;;=A@@@A<A<>>>?<?<>=ACB?BBBBBCC>A>ABC>CBB?CBEBBBBBAAABCBAAA>D=>>>AB??=?888A@@<@<@??A????
@ATNG8:04046:04263
GATGGTAGTACATGATAGACGACACCAGAAGATCAGGAAACTCTAGAAGAATTCAGATTTTTAACACGAGAGTAAACGTAAAAAGAAGGTTTTACAAGACTCACGTTAACAATATTGCAGCAGTACGCACACAATCGAAGCGCAGTAAGGATGGCTAGTGTAACTAGCAAGAATACCACGAAAGCAAGAAAAAAGAAGTACGCTATTAACTATTAACGTACCTGTCTCTTCCGAAACGAATGAGTACTGCGTCTCACTCTCGCCTACCATCGATAACCTCGAGTCT
+
@<>G@CCBA00////7//5;955;;8<BB>;:9>::.44)4:::;9=:<<3:278455555$5.555566===>@8<A@@@@@1<B@CBCCC<BAA;AB;;9AAAC@C@CC=AAA=@?AACDCBBCDBABCCCACBBA>@@BBCDCD?C@CA@=ACCCCCCC@DCCBBB@CC@BBA>A@99:,:>>9::9999%0=9;0/0=>?=;=C;;;;A9@<@>B;;8;AA<;9A?@;<<@5<00*00;;@@BBCC>A@@@@AAAAABB?BBC@C;99??@3:59AAAB899
@ATNG8:04054:04251
GATGGTAGGACGAGCGTCTGAGAGTACTCATTCGTTTGGAAGAGACAGGTACGTTAATAGTTAATAGCGTACTTCTTTTTCTTGCTTTCGTGGTATTCTTGCTAGTTACACTAGCCATCCTTACTGCGCTTCGATTGTGTGCGTACTGCTGCAATATTGTTAACGTGAGTCTTGTAAAACCTTCTTTTTACGTTTACTCTCGTGTTAAAAATCTGAATTCTTCTAGAGTTCCTGATCTTCTGGATATGAGTGACTCGTGCTACCATCGATAACCTCGAGTCT
+
@??@9==@=AA;55@;99@ABBDCCCB@A00,0<=>9@@D?AAACFGD@CCCBB>B@BBCC@C?BCCCD;;;C=<<<<<*;@5:9BB;>:992:9949C5;;BEED@CBCBDFDD=@@B>A?BCBC@@@C?A@@@<A@BCCBBBCJBAAC;;;?BCD@CC?A<??@AABBBGABCDII=H@C>;;;<;*;CBCC?CCBBBBBA@@?CCCC5BBB@@=@?BB@CCEAAAB?B@BBCBBC@BBCACCBBBBCBBCBBBCA@@BAA=99::A?>;?@BBECCBBB
@ATNG8:04056:04246
GATGGTAGCTCGCTGATGATATCTCCAGAAGATCAGGAACTCTAGAAGAATTCAGATTTTTAACACGAGAGTAAACGTAAAAAGAAGGTTTTACAAGACTCACGTTAACAATATTGCAGCAGTACGCACACAATCGAAGCGCAGTAAGGATGGCTAGTGTAACTAGCAAGAATACCACGAACAAGAAAAAGAAGTACGCTATTAACTATTAACGTACCTGTCTCTTCCGAAACGAATGAGTACGAGAGAGCACACGTGTCTACCATCGATAACCTCGAGTCT
+
=?>@7;<@AB5:66<9AAAAGCBBB@BAA?@DDEBB?B>A?BBBBA@CC?B?BBAAAABB1@>CCBBBCC997C;=;A@AA@,=A=C:CEE9BBB@A@@BA?B:;4;599=CBB?BCCBCDBBBCB@DC@A@?BA::9:BBBCDCC@C?C::8:DBDCCCC?CCBBBB@BA=AB@:@@6608=988898(7<3;:AA@@@??<?=@C?@7;6;>CAA@BBA@?BBAE?BBD=?9949B@@ABBBB????>BB@@@>>>>=>><9<//////6:6:@@???AB
@ATNG8:04059:04252
GATGGTAGAGAGAGCTCTCTCATCGACTCATTCGTTTCGGAAGAGACAGGTACGTTAATAGTTAATAGCGTACTTCTTTTTCTTGCTTTCGTGGTATTCTTGCTAGTTACACTAGCCATCCTTACTGCGCTTCGATTGTGTGCGTACTGCTGCAATATTGTTAACGTGAGTCTTGTAAAACCTTCTTTTTACGTTTACTCTCGTGTTAAAAATCTGAATTCTTCTAGAGTTCCTGATCTTCTGGGTCTACGCTCGTCGCGCTACCATCGATAACCTCGAGTCT
+
ABBB?BBCCBBCBCCABBCGDHBBCCCBBAA=@ABA=BC?C@CBBBBBB@CCAAB?B?AABC?C<@@BAAACCF@BBB@@2?>;=BBC>CC@@<@BB;AD597?B??<?ACB@@>>9@@@<A<ABB>;<<><ADDD:??A@@@@??@AAA=>>?<=>><AA<@=>>>@@@@AA;AAAAA;B<@;::999):=:::0;;:::;?<==18888+8@AAB<A;@A<A@@@@@@<@<@@@A;;7;@AA:@@C@@@>>>A@@>>>>>=<9<====<<8<:>?A@@==9
@ATNG8:04060:04250
GATGGTAGGCGTGTGAGAGTCTGCCCAGAAGATCAGGAACTCTAGAAGAATTCAGATTTTTAACACGAGAGTAAACGTAAAAAGAAGGTTTTACAAGACTCACGTTAACAATATTGCAGCAGTACGCACACAATCGAAGCGCAGTAAGGATGGCTAGTGTAACTAGCAAGAATACCACGAAAGCAAGAAAAAGAAGTACGCTATTAACTATTAACGTACCTGTCTCTTCCGAAACGAATGAGTACGATGAGAGAGCTCTCTCTACCATCGATAACCTCGAGTCT
+
????7;=<<=@;;=?=CCDBCDBBB8BHKIFBBACB@B@BCCCDBB@AC@C@CBBBCCCC1?<?????AABBBC;@@@?C@@000,05;;:(//:5::99:>>8857<?>7?7839>==>@@@@@@AAAA>?;?A994:>===;;;5;8=>?<B??>>>??=@@AABB@BB@BCA;==888*8;<6<=@@@,//*/688=<===:>=AAAA<A;>>;;;<@>==>>>6;5:>>*89939><>886A@:::A>>>>@???BADDAA<>===@AB>D<<<=@@@@@
@ATNG8:04062:04280
GATGGTAGCGCGACGAGCGTAGACCCAGAAGATCAGGAACTCTAGAAGAATTCAGATTTTTAACACGAGAGTAAACGTAAAAAGAAGGTTTTACAAGACTCACGTTAACAATATTGCAGCAGTACGCACACAATCGAAGCGCAGTAAGGATGGCTAGTGTAACTAGCAAGAATACCACGAAAGCAAGAAAAAGAAGTACGCTATTAACTATTAACGTACCTGTCTCTTCCGAAAGAATGAGTACTGCGTCTCACTCTCGCCTACCATCGATAACCTCGAGTCT
+
CCCB?CCCBBCAAACCAABCCBCBB=BDD@CBBBAA>A?CBBBBBC?CC?A=AAAAAAAC2D?ABBBBFCD@??:???@CCC5CCAC@DDE<CEK@FCBBCCBBB?B?BBACCC>@@ABCGD@@@CCCBABB?C@@@>BBBBBBAA>AADBB>ABDCCCCC?BBBBBB?BB??>?499988)799488888(5=7=587AAA>><>=A>>>7;7:@CBB?BCCBCBC>A=AA@<AF@CCCCCAB;?@BAAAB?>>CCBBB?CBB@B899A??9>;??@CB=:;
@ATNG8:04064:04251
GATGGTAGTACATGATAGACGACACCAGAAGATCAGGAACTCTAGAAGAATTCAGATTTTTAACACGAGAGTAAACGTAAAAAGAAGGTTTTACAAGACTCACGTTAACAATATTGCAGCAGTACGCACACAATCGAAGCGCAGTAAGGATGGCTAGTGTAACTAGCAAGGATACCACGAAAGCAAGAAAAAGAAGTACGCTATTAACTATTAACGTACCTGTCTCTTCCGAAACGAATGAGTACTGCGTCTCACTCTCGCCTACCATCGATAACCTCGAGTCT
+
;;@A<<A@>@@?666>;;>B<9966.5<<6;;:<00)/27798:>>;87-717=999999(=9:0/=A00/797.9::::::+<A8A@GCC<CFCBGCBCA@@CC?C@CC?CCC?B??@CCBBBBBBBBBCB=AB;;6;AAABBBC@FAB;;9;CBA@ABBAABABBB@C?@A@A,00000+0093::999(7?;B<BBB=>8?7;7:>>>>D=??AA@?BC@@@@?;?9000+000+0/7>>@BABA@BB@?@BBABBBC?CBC@C;:::::=B?B???D:99
@ATNG8:04075:04248
GATGGTAGCTCTGCTCTGACTCTCGTACTCATTCGTTTCGGAAGAGACAGGTACGTTAATAGTTAATAGCGTACTTCTTTTTCTTGCTTTCGTGGTATTCTTGCTAGTTACACTAGCCATCCTTACTGCGCTTCGATTGTGTGCGTACTGCTGCAATATTGTTAACGTGAGTCTTGTAAAACCTTCTTTTTACGTTTACTCTCGTGTTAAAAATCTGAATTCTTCTAGAGTTCCTGATCTTCTGGATACACTCATGTGCACCTACCATCGATAACCTCGAGTCT
+
ABBB@CCBABCCDBBBBCCCCCCBABCCEB??<>>>>;@B?B@CCEEBBB@CCC@?>@@CCCA?C?CCCCCAAAC?CCDDD3@@=@ACB=BDBBABCC?CC?BCBCCD?BBDDCCCD@CCB?B>CCBBAAAB@BBCC?BBBACBBADCCCCABBB?CCC?BB>B=AABCCCCCE@DDDDD8C@B=;::::*;CCBF>AACCCDCBA@<@@>@,?@AAB?B?CB@CBBCCCC@C?AAACCC?ABCACCDBBBCCBBAAACBB>BA?<?000?<<7:::BBBCBAA
@ATNG8:04076:04272
GATGGTAGCACGAGTCACTCATATCCAGAATATCAGGAACTCTAGAAGAATTCAGATTTTTAACACGAGAGTAAACGTAAAAAGAAGGTTTTACAAGACTCACGTTAACAATATTGCAGCAGTACGCACACAATCGAAGCGCAGTAAGGATGGCTAGTGTAACTAGCAAGAATACCACGAAAGCAAGAAAAAGAAGTACGCTATTAACTATTAACGTACCTGTCTCTTCCGAAACGAATGAGTACCTCTCAGACGCTCGTCCTATCGATAACCTCGAGTCT
+
ACBC@CCCDCBCBBBDCBBCCCCDF@CDE@CDBCCDAC@CBCBBBB?AC>A=A@@999:9.:>ACCBBBBBBBE@AABCBBB2BC?C?AAA9ABCADBBBBCCCC@C?BB?BBC@BBBBCCDDCBBBBBBCC?B????A@?>>?>><@@CBB?BDCCAAAA>@@AAAA?BB=?:9398898*57819<=<=.;>:>:;;@@@@@:=:===>1838ADCEACAABA@@,0,0@=5=000/@@BCBC?@<;>>A@@@@A@>>==AAAAAA@@7:7:AAA=>=?
@ATNG8:04078:04248
GATGGTAGTATATCGCGTCGCTATCCAGAAGATCAGGAACTCTAGAATAATTCAGATTTTTAACACGAGAGTAAACGTAAAAAGAAGGTTTTACAAGACTCACGTTAACAATATTGCAGCAGTACGCACACAATCGAAGCGCAGTAAGGATGGCTAGTGTAACTAGCAAGAATACCACGAAAGCAAGAAAAAGAAGTACGCTATTAACTATTAACGTACCTGTCTCTTCCGAAACGAATGAGTACTACTCTCAGAGACACACTACATCTATAACCTCGAGTCT
+
BBCC;C@CCBBBCCHCAABBBBBBB@BCC@CCCDCC@C@CCDCCBB@BC?@>@CB99999.:?BCBCCCBBBAA9>::;AA@0@B?D=AAB7ABB@BBBBBAA@@6:7:A?ABB?BBBCCCCCE@@@BCAAB@BBBB?AABBBBBA?D@DAA?BBCBBACC?BBB@@@@CC????499===/:::488898(6>8=:;;@@???7;7;?>=5:6:>BAB@DAA@A?=393999+77807<<ABBBB>BABBBC=>>>;::=@@?@?B787?@;>;?BC><///
@ATNG8:04082:04280
GATGGTAGCTCTGCTCTGACTCTCGTACTCATTCGTTTCGGAAGAGACAGGTACGTTAATAGTTAATAGCGTACTTCTTTTTCTTGCTTTCGTGGTATTCTTGCTAGTTACACTAGCCATCCTTACTGCGCTTCGATTGTGTGCGTACTGCTGCAATATTGTTAACGTGAGTCTTGTAAAACCTTCTTTTTACGTTTACTTTCGTGTTAAAAATCTGAATTCTTCTAGAGTTCCTGATCTTCTGGGTCTACGCTCGTCGCGCTACCATCGATAACCTCGAGTCT
+
BBCC@CCCDDCBCBBCCCECCCDABBCCBB@?=?BBB>BB@B@CCECCCC?BBCBD?C?BBCB?B@DCCCAAACC@CCCCD3CC?BBBD<@A;;7;AA=@B>@A@CCD@CCCCCCCC?AAA?B?CCCCCBCB?@@AA899@ABBBBDECBB999B?CBB@BB?B?BBBCCGDCG@DAAAA9A?C>A@@@@,@BCCC>BBBB>BCCCB?ADDD2BBBCD?E@CB?BCCCBBB?B@CBBBCC?B@@@;@BBBBCCBBBBBBBBBBAA>B>>>A9999@CCCCAA>>
@ATNG8:04083:04261
GATGGTAGACATATCGTACTTCTGTACTCATTCGTTTCGGAAGAGACAGGTACGTTAATAGTTAATAGCGTACTTCTTTTTCTTGCTTTCGTGGTATTCTTGCTAGTTACACTAGCCATCCTTACTGCGCTTCGATTGTGTGCGTACTGCTGCAATATTGTTAACGTGAGTCTTGTAAAACCTTCTTTTTACGTTTACTCTCGTGTTAAAAATCTGAATTCTTCTAGAGTTCCTGATCTTCTGGCGCGTATGTATGTCGCCTACCATCGATAACCTCGAGTCT
+
?ACC@DCCBBCDCCBBCCCC@CBBBCBCDAA>@CCC=BC@C?CBBAAAC@CDAAB?B?AAACAC?CCC?ACCDD@AAAAA2@C@BB=A:@B@@>ACC@BB?BB@C8877>@ABAAA:@@@9>;DAA==><<;?AAA9=>?>==>>@@AAA?>==;@@A=@@;@;??@@@AAAA;>>@@@6@<@:;;998):<6660777///@==A<@@@@/@???A=B<>>;>@@A@@@8=:=AAAAA9@@@;>=>>>>=>=@@@@AAA<;8838///===7=69?>>>>>>
@ATNG8:04035:04327
GATAGAGTATCATGTGTATCTCCAGAATATCAGGAACTCTAGAAGAATTCAGATTTTTAACACGAGAGTAAACGTAAAAAGAAGGTTTTACAAGACTCACGTTAACAATATTGCAGCAGTACGCACACAATCGAAGCGCAGTAAGGATGGCTAGTGTAACTAGCAAGAATACCACGAAAGCAAGAAAAAGAAGTACGCTATTAACTATTAACGTACCTGTCTCTTCCGAAACGAATTAGTACTATAGACTATCTGAGACTACCATCGATAACCTCGAGTCT
+
BBBCC@@@CBBBCCBBBBBBBA>A@@>@ABB:;:;>A@DDDCB<@A=A==B?;;;;;*;>FCCCCBDB@B@;@ABBBBB2BC=B6:::6;BB?BBBABCC??=??BA?BAA>ABCCCCCCBBBEDBBAC?AA??<@ACCCCBB?B@BAA?BBBBCDCC@CCFBBB>@@=BBB?AACEE=AAA=@ABBB3BC@C@>:AAAAA7;7;???5:5:>AAAACDBBBBB>@=;;;0:>?9?<@@@AAABBBBBBBBBDCBBBABBBB@B788=>=4:5:====>>=
@ATNG8:04036:04334
GATGGTAGTGATACAGATCAGACACCAGAAGATCAGGAACTCTAGAAGAATTCAGATTTTTAACACGAGAGTAAACGTAAAAAGAAGGTTTTACAAGACTCACGTTTAACAATATTGCAGCAGTACGCACACAATCGAAGCGCAGTAAGGATGGCTAGTGTAACTAGCAAGAATACCACGAAAGCAAGAAAAAGAAGTACGCTATTAACTATTAACGTACCTGTCTCTTCCGAAACGAATGAGTACAGAGAGTACGATATGTCTACCATCGATAACCTCGAGTCT
+
;;>>9C=BBCDCEDEGCBBBBBCBC?A@@>>>>@;;49<?@AAA@B>BB<?<===8?DDF+=68<3333<=;>;2:00////$/7)/,6>>0>>>:>=BB@@>999)9<?@?ACC@BBBABAABCCCDBCCCC@CCBC@BAAA:::A6;5;;;5:@@=?A<A<@@BBBB>BB>@A?6;;889+7<=:9:;:;+9:4:>@@A>>>B<?;??>>:>:>?BBA?CAAABCD;?=@?>6=>><@@AAABBBBCABBBBBBBCB?>><=<>;?777===0818>>>>===
@ATNG8:04042:04292
GATGGTAGTGATACAGATCAGACACCAGAAGATCAGGAACTCTAGAAGAATTCAGATTTTTAACACGAGAGTAAACGTAAAAAGAAGGTTTTACAAGACTCACGTTAACAATATTGCAGCAGTACGCACACAATCGAAGCGCAGTAAGGATGGCTAGTGTAACTAGCAAGAATACCACGAAAAGCAAGAAAAAGAAGTACGCTATTAACTATTAACGTACCTGTCTCTTCCGAAACGAATGAGTACGTGAGAGAGCTCTCTCTACCATCGATAACCTCGAGTCT
+
BBBB@BBBADECCCCCCCCCCCCCC?BBB@@@@C@@>@?CCCBB?@<><;??BBBBB@@B1@8CCCBBBCAABB;?;@=>>>0>D<@499969BB?CBAACCCCC@C@CC@CBB9;:BBBBCCCBBDCAAABADBBB<>>?A>>?@;A=?::7:BBBBC@?<>BBBBB?BB?>>>2999999+88818@AAA/AB=@::;BBBAA<A;?>??7:4:ABCB?BBCCCBB?B@BA@9@9:4:?ACBBBCCCCAA@@@BA===??@@@<@888@@@;>;>AA>>>AA
@ATNG8:04043:04338
GATGGTAGCGCACACATAGATACAGTACTCATTCGTTTCGGAAGAGACAGGTACGTTAATAGTTAATAGCGTACTTCTTTTTCTTCTTTCGTGGTATTCTTGCTAGTTACACTAGCCATCCTTACTGCGCTTCGATTGTGTGCGTACTGCTGCAATATTGTTAACGTGAGTCTTGTAAAACCTTCTTTTACGTTTACTCTCGTGTTAAAAATCTGAATTCTTCTAGAGTTCCTGATCTTCTGGAGATACACATGATACTCTACCATCGATAACCTCGAGTCT
+
BBDD>?;BBCCCCAAACCDECCCABBCCCCBB?CDCC=CD@D@DCBBBCD?BBBBB@C?CA@C6:8<BDBBBBBC>@ADDD3CC@CBB>BBBB@BBA>@A599ABBB?BCBBBCCC?BBB=B?BB@@;=;<8=>@@;?;<=@AAAAA@@????A<CCBACC@C@BBCBCBCCC@CBBBB<BAF@CCBC:CCGEE;;;CCBBBBCC?CCED3CBBDC?B>AA@CBBBBBC?D?AAAC@?>A@B?CBBBCCBBBBBBBBBBBA?@=@999ABA?B@BAA>@@AA
@ATNG8:04045:04307
GATGGTAGGTGCACATGAGTGTATCCAGAAGATCAGGAACTCTAGAAGAATTCAGATTTTAACACGAGAGTAAACGTAAAAGAAGGTTTACAAGACTCACGTTAACAATATTGCAGCAGTACGCACACAATCGAAGCGCAGTAAGGATGGCTAGTGTAACTAGCAAGAATACCACGAAAGCAAGATAAAGAAGTACGCTATTAACTATTAACGTACCTGTCTCTTCCGAAACGATGAGTACGATGAGATCTCGTGTGCTACCATCGATAACCTCGAGTCT
+
A=<@8<=>:?@@BCJIIBBBDDCCC@C@@>@C?@;:7:=ABCCCA@:<<+0,0B@0000,0;CCHCCCCDA@@;@@@@BB7::5;5;;0;A@<@@@@@@A::2:===8<==8997?CDCCCGCCCBBA@?@ECC?BBDCBBBC=@<@@@<@CCCCCBB@CBA??>>AA?>>>=@@ABB>>??>>>:;D7=>:==>===CAA?@@CBBBAC?BBBAB>BBBBACC?@@@@@8=00000ACCDCBCBBAAA???AA@@@>>>>=?8//;//)/179;9=///
@ATNG8:04050:04330
GATGGTAGGTGCACATGAGTGTATCCAGAAGATCAGGAACTCTAGAAGAATTCAGATTTTTAACACGAGAGTAAACGTAAAAAGAAGGTTTTACAAGACTCACGTTAACAATATTGCAGCAGTACGCACACAATCGAAGCGCAGTAAGGATGGCTAGTGTAACTAGCAAGAATACCACGAAAGCAAGAAAAAGAAGTACGCTATTAACTATTAACGTACCTGTCTCTTCCGAAACGAATGAGTACTATGTAGAGCTCTATACTAATCGATAACCTCGAGTCT
+
CC@@?BBB<BBBBCCCCBCCCBBCC@CBB@BBAA@?<@?BBBBBCC?BB?C@CCCDDDDD0D?ABBBECCCBDC=B@>>===,=?=B;AAA:ABB@CBBBCBC@@>A?BD@BBC>ABBABCDDA@@CDDCBB?CCBB?AABACDAA>A@BBB?ACBBBCCB?AAABBB>BB?BA@=?>;;;3>>>8>AAAB3BB?@;::@@ABA:?;?@@@<>;??CBB?ABBAABB?B@BDE>CCB?BBBBBBBBBBBBBBBBBBBCAAAA@@<::9==?:>:=?C<=:::
@ATNG8:04052:04314
GATGGTAGCTATACGTATATCTATGTACTCATTCGTTTCGGAAGAGACAGGTACGTTAATAGTTAATAGCGTACTTCTTTTTCTTGCTTTCGTGGTATTCTTGCTAGTTACACTGCCATCCTTACTGCGCTTCGATTGTGTGCGTACTGCTGCAATATTGTTAACGTGAGTCTTGTAAAACCTTCTTTTTACGTTTACTCTCTTGTTAAAAATCTGAATTCTTCTAGAGTTCCTGATCTTCTGGCTCTCGTAGACAGATACTACCATCGATAACCTCGAGTCT
+
BCCB@CCCCDCCDDCCCCBCBBBCCBBBCFCB@BCCC=BA=A=ABBBCCD?BAC@?;?699CB>B@BBBBBCB<A488888)796;787,3>>>>B8947A>@?AA@B=BCB=>;;178@5;6;=?>????:==@@<??AA@>@>?@@@@>>::7:AA6::7:;===@@====:=8889)78==AAAAA/AA;;;3:@>>>?>;<<18888(5::992949>9>@@???@:>9=;;;>>5::@<@@??@@@;;;>===@@AAAB:87/66//+/599<@@;;;
@ATNG8:04062:04338
GATGGTAGTAGTACACTAGTCATACCAGAAGATCAGGAACTCTAGAAGAATTCAGATTTTTAACACGAGAGTAAACGTAAAAAGAAGGTTTTACAAGACTCACGTTAACAATATTGCAGCAGTACGCACACAATCGAAGCGCAGTAAGGATGGCTAGTGTAACTAGCAAGAATACCACGAAAGCAAGAAAAAGAAGTACGCTATTAACTATTAAACGTACCTGTCTCTTCCGAAACGATGAGTACACACTCTCATATGACACTACCATACGATAACCTCGAGTCT
+
::<=8<<<<<@<><<;;>>;;;===:===.55555;9?:>??;:::59:5;7<<<<====+=6::;>>9??777.7;9::<:$55.5.555&5<A7=;6559944.47<:7<<<9<=AABBCAAA@BABBCB@CBBB???AABBAA=A?B::49<<=?=8834;<:9958828:;6;:///(//.(..///'.:47589>:88=7;37666-56(76:99;>==>=<<8:.37>3;773:?:?@@BBBB??;>=@@>CA@?>?;:;:0///=9><B>;776593.
@ATNG8:04063:04296
GATGGTAGCGCGACGAGCGTAGACCCAGAAGATCAGGAACTCTAGAAGAATTCAGATTTTTAACACGAGAGTAAACGTAAAAAGAAGGTTTTACAAGACTCACGTTAACAATATTGCAGCAGTACGCACACAATCGAAGCGCAGTAAGGATGGCTAGTGTAACTAGCAAGAATACCACGAAAGCAAGAAAAAGAAGTACGCTATTAACTATTAACGTACCTGTCTCTTCCGAAACGAATGAGTACGATGAGATCTCGTGTGCTACCATCGATAACCTCGAGTCT
+
;5<@7;;A=BBBBBCCCCCBCC@@>0=9905@@@AC<A=@AAABDD@BB?B?A?:97CAA+858::66///888177==G@@+?>9=5<<<6;AA@BBBCCBB;;7::==8<==9>>BCCDCCBBBCCBB@@=@BAA?BBCA@@@B<B:>00-0A@@A@@A=????AB???>?@?8<9:::30//(//555'383:55899699493>:8=<>;>=A::9;BCBEBB?B?BDE@CCB?BBBBBBBBBB???AB@@=<668<76595:>@A::;;B;::99?998
@ATNG8:04078:04322
GATGGTAGCGCATATCAGCGCAGCCCAGAAGATCAGGAACTCTAGAAGAATTCAGATTTTTAACACGAGAGTAAACGTAAAAAGAAGGTTTTACAAGACTCACGTTAACAATATTGCAGCAGTACGCACACAATCGAAGCGCAGTAAGGATGGCTAGTGTAACTAGCAAGAATACCACGAAAGCAAGAAAAAGAAGTACGCTATTAACTATTAACGTACCTGTCTCTTCCGAAACGAATGAGTACCTCTCAGACGCTCGTCCTACCATCGATAACCTCGAGTCT
+
DDED@C;9;@CGDCCCCBCBAA9994;CCAECCCBB>@<@BCCCBB?BB?B@AABCDCCC5D@CCHCCCBBBBB=BCBBDDD5BB@C@CCC9CDD@CCBBBBCBB@B?BB?CCC@CBAAAAAACCCDDBBBE@CC@@>@CBBABAA=B?BA@=@BBBCCCB@@@@BBA?BC@BBB>?ACDD:@AB@BBBBB1@@=@887BBACA:=:=@@@=A=>>BCB?BBBBBBB?B?BEF>CBA>AABBBCC?CAAABBBBBBBBBB@8;:>:=788:;;5;=AAA?@@@@
@ATNG8:04036:04384
GATGGTAGGCGTGTGAGAGTCTGCCCAGAAGATCAGGAACTCTAGAAGAATTCAGATTTTTAACACGAGAGTAAACGTAAAAAGAAGGTTTTACAAGACTCACGTTAACAATATTGCAGCAGTACGCACACAATCGAAGCGCAGTAAGGATGGCTAGTGTAACTAGCAAGAATACCACGAAAGCAAGAAAAAGAAGTACGCTATTAACTATTAACGTACCTGTCTCTTCCGAAACGAATGAGTACCTCTCAGACGCTCGTCCTACCATCGATAACCTCGAGTCT
+
BCCC@DCB@BBABBBBCDCBBB;;;26CDGCCCCBA=A<@@BBBBB?BB9;6;@?9::::)9=@AC???BAAAB=AB@@@@>,==9>9==?2?AC@B?<:=@>;;7;=@A<??D<@@AAA>>=>>A??==<A<@@@@<:::?@@??<?>A>=:>B@@><=A=A><>AA=BB?CBA<>>>?=5?>><>ABAB/;;7:@>>??:9;8<8=A@@<@<@::;;<@@CE@>>:><@BA;@9979CA=>>>;>===@??@?@@@@@;69997;///9661;<?>?@@888
@ATNG8:04037:04386
GATGGTAGTACATGATAGACGACACCAGAAGATCAGGAACTCTAGAAGAATTCAGATTTTTAACACGAGAGTAAACGTAAAAAGAAGGTTTTACAAGACTCACGTTAACAATATTGCAGCAGTACGCACACAATCGAAGCGCAGTAAGGATGGCTAGTGTAACTAGCAAGAATACCACGAAAGCAAGAAAAAGAAGTACGCTATTAACTATTAACGTACCTGTCTCTTCCGAAACGAATGAGTACAGAGAGTACGATATGTCTACCATCGATAACCTCGAGTCT
+
CBBB?CBBBCCCBBBEBBBB:;;CCAGGD@CBCBB@696:AABAAA?CC?B?@?B@@@@@0@ACCCBBCCDBCB8?B:::::*;C>A;BAB7CCC@CBBBBBC@?<A@BB?ADD?BA@@ABBBCCCCCCCCC@CCCC?BBBBBBAB<@=@::6;CABACCB?BDDA???BB?BBB?@@==;3=9949CCCC3BB?B???CCBA=696<===,/-/<AAA@BCBBBCB?CABCD>BCC?AABBBBBBBBBABBBBBA@B@@@BB@@=<555;;=8>:>A@???==
@ATNG8:04038:04389
GATGGTAGCACGAGTCACTCATATCCAGAAGATCAGGAACTCTAGAAGAATTCAGATTTTTAACACGAGAGTAAACGTAAAAAGAAGGTTTTACAAGACTCACGTTAACAATATTGCAGCAGTACGCACACAATCGAAGCGCAGTAAGGATGGCTAGTGTAACTAGCAAGAATACCACGAAAGCAAGAAAAAGAAGTACGCTATTAACTATTAACGTACCTGTCTCTTCCGAAACGAATGAGTACTATGTAGAGCTCTATACTACCATCGATAACCTCGAGTCT
+
AB@A?BBDCBBC@FCAA<?=BB==<8;;;7<@@AAA=A?BAA?A<C:A=@C?>BBBBBBB1B?887??:BBBBB;749>==<09?99.999&5;;;;@A9595;;7<:>=>A@;<>??ACC;:9BA@<=B>C:@<AB=>?@@A@AA=A?B::79AB@ABBA?B@C??@700*/9:*/477>38885>>AAA.5855A@@@BAA>,/)//77(/)/8==?:BCBB??@*0)/9936>>:078CB@@A>>@@@@A;<9:;>===A8817:78955.69<;<@@@@>
@ATNG8:04041:04384
GATGGTAGCACGAGTCACTCATATCCAGAAGATCAGGAACTCTAGAAGAATTCAGATTTTTAACACGAGAGTAAACGTAAAAAGAAGGTTTTACAAGACTCACGTTAACAATATTGCAGCAGTACGCACACAATCGAAGCGCAGTAAGGATGGCTAGTGTAACTAGCAAGAATACCACGAAAGCAAGAAAAAGAAGTACGCTATTAACTATTAACGTACCTGTCTCTTCCGAAACGAATGAGTACGATGAGATCTCGTGTGCTACCATCGATAACCTCGAGTCT
+
A<BB@CBBBBCCBBBCIFCCDBCCC@ECC@CCBCBC@C?BABCCCC@BC>@=@AA@ACCC3C?DBBBBBBBBBB?CBBCCCC5BCAC=AAC9ABCACCCCCCDAB?A?CD@BBB@AAABDBBBCBBBCCCBB?BCBB>@A@???>>9@>A997:AADCCCC?@AABBB?>?8???399888-6<=:@AAAA/?>;?;;;@@H>>:>:>=CB8<8:AC@A=A????AA<A>ABB>BDE?BBAAACCBB???====787@@???CBD=D=>=B;:5:5:=>=:///
@ATNG8:04041:04388
GATGGTAGCGCATATCAGCGCAGCCCAGAAGATCAGGAACTCTAGAAGAATTCAGATTTTTAACACGAGAGTAAACGTAAAAAGAAGGTTTTACAAGACTCACGTTAACAATATTGCAGCAGTACGCACACAATCGAAGCGCAGTAAGGATGGCTAGTGTAACTAGCAAGAATACCACGAAAGCAAGAAAAAAGAAGTACGCTATTAACTATTAACGTACCTGTCTCTTCCGAAACGAATGAGTACGAGATCAGAGCAGAGCTACCATCGATAACCTCGAGTCT
+
<>>><B=CBCECA@@@===D;<;CC=@A@9<;;=>>7<9<AAACBB@CB<?9775<<<<@1@@BCCCBBBBBCB=AACCCCC5CC@C=BBA9ADDACCAA@;;;@7;4;?;??C898?ABBBBCCCCBCCBA?CCAB>BBCBFCCD?D?A@@=@BBABDEE?CCABBA=A@8:9@<>>:9:,:==;999999%9?9>@@BB@==><@<@@@B;A=ABCCB@CFD<<<D@C;:;@8@00-0>@@BBBBBBBBBBBCBCBBA=??>>5;888;8818=DCC@;;;;
@ATNG8:04046:04361
GATGGTAGGTGCACATGAGTGTATCCAGAAGATCAGGAACTCTAGAAGAATTCAGATTTTTAACACGAGAGTAAACGTAAAAAGAAGGTTTTACAAGACTCACGTTAACAATATTGCAGCAGTACGCACACAATCGAAGCGCAGTAAGGATGGCTAGTGTAACTAGCAAGAATACCACGAAAGCAAGAAAAAGAAGTACGCTATTAACTATTAACGTACCTGTCTCTTCCGAAACGAATGAGTACGTGTGCGACGTGTCTCCTACCATCGATAACCTCGAGTCT
+
BBBB@CCC?CCCCDCEEBBBCCBCB@BCC@CCCCCC@C@BBBCB@@<@B?C@CCCBBDCC3C@CDCCCDBBBDF>@@ACFFD5DC@C@CCC;CBB?BCBCC??0000=AA=@>A?CCCBBCDCCCBBBDDDD?BBBC?B@@@BAAB>A=A::6;BCCCDCC?BBBBBB?@A9>>A399A@>8>993:::::(9<:>>>>@@??>;?;?>>><@<?@C@@>@BBBBBB@D@BBC=BBC?BBBBBBB@@@A@@ABBBAAA@==<;:;=A888A;;6;;>BB??>?@
@ATNG8:04050:04368
GATGGTAGTGTGTCTCTGAGAGTAGTACTCATTCGTTTCGGAAGAGACAGGTACGTTAATAGTTAATAGCGTACTTCTTTTTCTTGCTTTCGTGGTATTCTTGCTAGTTACACTAGCCATCCTTACTGCGCTTCGATTGTGTGCGTACTGCTGCAATATTGTTAACGTGAGTCTTGTAAAACCTTCTTTTTACGTTTACTCTCGTGTTAAAAATCTGAATTCTTCTAGAGTTCCTGATCTTCTGGATAGCGACGCGATATACTACCATCGATACCTCGAGTCT
+
;=>>?B=@@@<<==666655;<:56<<<@CCC@?@@E>CC@C@BBBCCCCACCBBB@C?B@@@?C?BBBBCAA@C>BBBCC0AA=@@BC=A?@A:A;A>@B>@@CCCDACCCCDCBB?BAA?C?CCEBCBBB?BBBB>BBBBBBBBCBAABBBBC@CBB?BC?C?BCBBBBCDD@BCDDD;D@C@BBBBB5BCCCD>CAAAAABA@A>BBAB2A;;;B?B@DC@BCBCCBB?C?AAEDCC?BBB>@B;;;C<<;;:::=>>>>:949?<<;00/)//66;888
@ATNG8:04067:04350
GATGGTAGAGTACAGTGTAGTAGACCAGAAGATCAGGAACTCTAGAAGAATTCAGATTTTTAACACGAGAGTAAACGTAAAAAGAAGGTTTTACAAGACTCACGTTAACAATATTGCAGCAGTACGCACACAATCGAAGCGCAGTAAGGATGGCTAGTGTAACTAGCAAGAATACCACGAAAGCAAGAAAAAGAAGTACGCTATTAACTATTAACGTACCTGTCTCTTCCGAAACGAATGAGTACGAGAGAGCACACGTGTCTACCATCGATAACCTCGAGTCT
+
@@CB?CDDCCCBBCCCCBCBB@A@EABBC@DDBCBB@B@BBCCCCA=?A<?>CCB;=;=;.=<@ABBBBAA998*7?9;;;;*;B>B4<<<6;BC?CBBBCD@@@>@@CCACBB?BBAABCCCCDDBAAABD@DDBB=A?>>>?>B=A=A::::CBBBBBD@>>>BBA@CC@999999ABA:=;;5;==>>/>C=@;;;DDBBA=A:>>@A7:7:AA??=?BAAABB?B?BCF>BBB?BBBBBBCC==>@:;>B>???A@@>>=;6;///;//)/16::;>888
@ATNG8:04069:04371
GATGGTAGGCGAGAGTGAGACGCAGTACTCATTCGTTTCGGAAGAGACAGGTACGTTAATAGTTAATAGCGTACTTCTTTTTCTTGCTTTCGTGGTATTCTTGCTAGTTACACTAGCCATCCTTACTGCGCTTCGATTGTGTGCGTACTGCTGCAATATTGTTAACGTGAGTCTTGTAAAACCTTCTTTTTACGTTTACTCTCGTGTTAAAAATCTGAATTCTTCTAGAGTTCCTGATCTTCTGGGTTGCGCTGATATGCGCTACCATCGATAACCTCGAGTCT
+
A@@B?BBC@BBBDCBCCGDDAAAFDDCCCD99::BAB=BB?B@BBCCBBA?BAB@B?B>????=??CCCBBBBBB@BBBAB3??8<968(6A@A?BA@=AA499?BCC?CAAA>==A:>>>7;7;>>><=;;7;A>>:??==>>>@C@@@A==>@<@??<?A;A;??>>>AAAA<==<AA5A=B:<9999.8;;;;*------9<<@5;;;;+7<:>@9@=@A<A@@A@@@<@<?A>>>@776==6=//-;7336;>9;>>>?>>;>???AAA<@<@===???A
@ATNG8:04073:04350
GATGGTAGTGCGTGAGAGAGAGACCCAGAAGATCAGGAACTCTAGAAGAATTCAGATTTTTAACACGAGAGTAAACGTAAAAAGAAGGTTTTACAAGACTCACGTTAACAATATTGCAGCAGTACGCACACAATCGAAGCGCAGTAAGGATGGCTAGTGTAACTAGCAAGAATACCACGAAAGCAAGAAAAAAGAAGTACGCTATTAACTATTAACGTACCTGTCTCTTCCGAAACGAATGAGTACATAGATATACGTATAGCTACCATCGATAACCTCGAGTCT
+
BB@?>@CFDCBBBCBKGECCCC@@@=ACC@CCCB@@=@=@@BCCBB>BB?@=ABBCCCCA1C?CCCBBBE:99?<88@CCCC5BB>B=BBB9AAC?;;;AAA@BC?B@CB?BBC@BBBBCDCBBBBCBBBBB@CC@@<??AABBBB>A?B;;9:CC@AAAC?CBDECB?AB>BBB;?=;;;35586568888%9>;A;;;A@>>>5:579<<2;7;BABA@CCAAACC?B????8?AA=BBCCCCBBBC@@@@@AA===???B@@=69///=99497;C@@@;;;
@ATNG8:04081:04342
GATGGTAGGTCGAGCGTCTGAGAGGTACTCATTCGTTTGGAAGAGACAGGTACGTTAATAGTTAATAGCGTACTTCTTTTTCTTGCTTTCGTGGTATTCTTGCTAGTTACACTAGCCATCCTTACTGCGCTTCGATTGTGTGCGTACTGCTGCAATATTGTTAACGTGAGTCTTGTAAAACCTTCTTTTACGTTTACTCTCGTGTTAAAAATCTGAATCCTTCTAGAGTTCCTGATCTTCTTGATACACTCATGTGCACCTACCATCGATAACCTCGAGTCT
+
@@@@7;;;5;@>;;;==BBBABBB>BBBCB;;:;@@G=B?B@BCCFDCC?CDDCC@B?BCA@;?;@@ACABBCC@BBDED5BB:;;CB=AACCACCCGED>AABCCE?BBCBBBCC@BAA?C@FD@@@@@C@CCCC>BBCBBBBBBBBBBC@???CCCACA=?<?@BBBCGBB=A;;;;.<>C>;;;;.;A;;;6;;CCCCCA@?<?@??,??@;;4;@<@<@BDBCDD@C?CBBCCB?BB?FCHDCCCCBC@@@C@??=A@A?A9::@@@;?<?BBCC???
@ATNG8:04082:04345
GATGGTAGTCTCAGATAGTCTATAGTACTCATTCGTTTCGGAAGAGACAGGTACGTTAATAGTTAATAGCGTACTTCTTTTTCTTGCTTTCGTGGTATTCTTGCTAGTTACACTAGCCATCCTTACTGCGCTTCGATTGTGTGCGTACTGCTGCAATATTGTTAACGTGAGTCTTGTAAAACCTTCTTTTTACTTTTACTCTCGTGTTAAAAATCTGAATTCTTCTAGAGTTCCTGATCTTCTGGATAGCGACGCGATATACTACCATCGATAACCTCGAGTCT
+
A;;58<55;BBBBGCCBCBBAAB@@@@=@@@@=@CCC?CF@CAJCCA@A@:@AA@@=@:@B::5:4:9<;;:<<:333779)9@<@@AA;?>:;9:DD?AB;;<ACAA@BBCBBBBB?BBE?C?BDCCCCBB@BCBB?BBBBCBC;;;;;000??:000;<<6=+44<<<<;;;9;;;>>2>:@?BBCBA,@:;;<.;B@@@@;;:@=ADEE5AAABB?B@CD?CCBC???@D@B::;CC?BAC@BBC@@@A@@@@??@@AA???9==>?@@A?C>??AB??98
@ATNG8:04034:04422
GATGGTAGTCTCAGATAGTCTATAGTACTCATTCGTTCGGAAGAGACAGGTACGTTAATAGTTAATAGCGTACTTCTTTTTCTTGCTTTCGTGGTATTCTTGCTAGTTACACCAGCCATCCTTACTGCGCTTCGATTGTGTGCGTACTGCTGCAATATTGTTAACGTGAGTCTTGTAAAACCTTCTTTTTACGTTTACTCTCGTGTTAAAAATCTGAATTCTTCTAGAGTTCCTGATCTTCTGGGTGTATCAGCGAGTATCTACCATCGATAACCTCGAGTCT
+
B9969=<>BBB?666>>>>===CB>>>>>>BD=>BC@CC;C@CA;?<>>5;<<<@9@9A>CC@C@BABB=<:::.4388;,7817;880=:<<8?>@AAE99:AABC@CCCC@BBC7;;B@A@CC@@ACEEADBBCAECBBBB;;;BBA>@=:939>>>?B=@=@>@A@AA@B=B::;;.5;@<9=>>>,?A>>?465;995554927777'7----(-39;7;;?;?=>:B>BCCBBA9=9;;0;BAABDDCCDDDDBBBCDC@D<<;@@?5:6:AA?@@CB
@ATNG8:04035:04430
GATGGTAGGAGAGCGTCTGAGAGGTACTCATTCGTTTCGGAAGAGACAGGTACGTTAATAGTTAATAGCGTACTTCTTTTTCTTGCTTTCGTGGTATTCTTGCTAGTTACACTAGCCATCCTTACTGCGCTTCGATTGTGTGCGTACTGCTGCAATATTGTTAACGTGAGTCTTGTAAAACCTTCTTTTTACGTTTACTCTCGTGTTAAAAATCTGAATTCTTCTAGAGTTCCTGATCTTCTGGTGTCTCTATCATGTACTACCATCGATAACCTCGAGTCT
+
:5:58===?BCCA<=?=>==CCB?CB@@@?@9@@@@:?A=@;:99@@@A=@=95924:@AAB=@?@BC@@:99>:99999$9<888;;14455.5<<5<<466?BBD@DBBBFCCC?BCD@C@CCBAAB@@<@BBB?BBBBB@@@FAAACCDBA?BBB@BB=A=@@BBBDCGF?BBCCC<B?B>;;;;;*<AFCF?BCC;;;BABB@CCCC3A;;;@=A@EH@A@@CBAA?A?ABACCB?BBC@@@@CCBBB@@AACCCBBBC@B;;;B@@<?=@BBCBBBB
@ATNG8:04037:04420
GATGGTAGTATAGAGCTCTACATAGTACTCATTCGTTTCGGAAGAGACAGGTACGTTAATAGTTAATAGCGTACTTCTTTTTCTTGCTTCGTGGTATTCTTGCTAGTTACACTAGCCATCCTTACTGCGCTTCGATTGCGTGCGTACTGCTGCAATATTGTTAACGTGAGTCTTGTAAAACCTTCTTTTTACGTTTACTCTCGTGTTAAAAATCTGAATTCTTCTAGAGTTCCTGATCTTCTGGATATAGTGACTCGTGCTACCATCGATAACCTCGAGTCT
+
5<5506;;ACCAA?;>;;A=ADDCCC@@@@<;4;;;?6:;59?C??@CCC>ABC??9???<?C?B>B@??AA??@;=8>??+;;4><<49@@@>BBC?CB7886;<A;A@>>?ABB7;;A9<9===@@@@@;>>AB:>>;;;??888BAA===?:>>A<@?<@<@A@@@B@>=9=BDDC5A=A:>>DDD/??<==2</////796958AAA.>55599>2::;>=;>@==:>;>>A>==7;;A=AB@=<;///:;<=:::===9:///6679A;>:777///
@ATNG8:04038:04406
GATGGTAGAGTATCATGTGTATCTCCAGAAGATCAGGAACTCTAGAAGAATTCAGATTTTTAACACGAGAGTAAACGTAAAAAGAAGGTTTTACAAGACTCACGTTAACAATATTGCAGCAGTACGCACACAATCGAAGCGCAGTAAGGATGGCTAGTGTAACTAGCAAGAATACCACGAAAGCAAGAAAAAGAAGTACGCTATTAACTATTAACGTACCTGTCTCTTCCGAAACGAATGAGTACTACTCTCAGAGACACACTACCATCGATAACCTCGAGTCT
+
BCCB@CCCBBCCDEJCEBBBCCCA@<@??<?@AB;:8:?BBCCDBB@CC?C?BA@9::::*;?DCCBICBC;:;0;A;<<;<$9:5:2555&4:<8=CCCDDDBB@B?A?;?BB>A@CBAABCCDCCCBBBC?DCCC?BBBBAA@A>C@CAA>ACCCCCCA?????AA?BB=@@B>@@???8@?@>ABCDA2BB@B786@AA=>;>;?AAB:=:<ABA@>@DBBBBB@D@CCC>CCC?BAAABAAB???ABBBB@@@BBBB@@@B@B>>>?6636<@AAAA???
@ATNG8:04041:04430
GATGGTAGCGAGCGAGTGTGTATACCAGAAGATCAGGAACTCTAGAAGAATTCAGATTTTTAACACGAGAGTAAACGTAAAAAGAAGGTTTTACAAGACTCACGTTAACAATATTGCAGCAGTACGCACACAATCGAAGCGCAGTAAGGATGGCTAGTGTAACTAGCAAGAATACCACGAAGCAAGAAAAAGAAGTACGCTATTAACTATTAACGTACCTGTCTCTTCCGAAACGAATGAGTACCTCTCAGACGCTCGTCCTACCATCGATAACCTCGAGTCT
+
:;>B9B<@AC;9;@>;;@?BBD:::>BAB>@@CAAA=@<@ABBABA?AA=@;@@AABBCC0B=BC@@>A@99>>8>@@BBBC2BC>C>BDD9CBB?BB@@ABAAB;@<;:6:AA>ABAAB<;;BCCBBCCBB?BAAA?BDCCCBCC>B@B;;6:A@<<>=B?BCCCCC?BB<???;>=00+/883;;<<<,9?;>?ABB@@??<?;==88187=<ABB@@@@@@@@=?7>>?;?7839?CABBC????DECC???EH@=>8;:>9::888;A=B>DD>>>?>>
@ATNG8:04051:04398
GATTAGCGCATATCAGCGCAGCCCAGAAGATCAGGAACTCTAGAAGAATTCAGATTTTTAACACGAGAGTAAACGTAAAAAGAAGGTTTTACAAGACTCACGTTAACAATATTGCAGCAGTACGCACACAATCGAAGCGCAGTAAGGATGGCTAGTGTAACTAGCAAGAATACCACGAAAGCAAGAAAAAGAAGTACGCTATTAACTATTAACGTACCTGTCTCTTCCGAAACGAATGAGTACCTCTCAGACGCTCGTCCTACCATCGATAACCTCGAGTCT
+
ABC@CCCCDCCCCCCCCDB@@EE>EDD?CBBCCC?B?ABBCCBB?AA>A?BBDDCCCC1C@CDCBBBBBBCB:@=99999*9B=B=BBB<BCFBCCCCCCC??<@?CC@CBC?BBABBBAACCCDCBCCC@CCCC?CA@@AA@@<@?B99;:BCCBBCC?BCBBBB>BB?@@@577?>>6@>>;>CDDD/CC?C>>>DCB@@<><>=AA786:ABBB?ABA@?AA>A>ABD=B?@=?BBBBBC?@@?BCCDBBB@>==?:=<=:;888A9:6:;?AA@??@@
@ATNG8:04054:04422
GATGGTAGTGCGTGAGAGAGAGACCCAGAAGATCAGGAACTCTAGAAGAATTCAGATTTTTAACACGAGAGTAAACGTAAAGAAGGTTTTACAAGACTCACGTTAACAATATTGCAGCAGTACGCACACAATCGAAGCGCAGTAAGGATGGCTAGTGTAACTAGCAAGAATACCACGAAAGCAAGAAAAAGAAGTACGCTATTAACTATTAACGTACCTGTCTCTTCCGAAACGAATGAGTACGAGAGAGCACACGTGTCTACCATCGATAACCTCGAGTCT
+
?ABB@CCCCCBBBCCCCBCDCCBBB>BCB?CEEG998:?CBCBBBB?BB>B?BCB???>?1@6ABBBBBCBBBE=AA:::6;A=A5;;;.<BB?BBBBCDEBB@B@BB@BBB?BBBBCBBBCDDCBBBBB?BB??<@@AABBBB?BAC@@>@CBBBBBB?BBAAAA?AC>@?A?BBBBA:???<<=<==/>C<A?>>ABB@@<@<>>@@;>;>ABBC?BBAAABB@B?BBC>CCC?BAAACBCBBBAD?A?BB@B@BC>=<AA=C787>994:69=>??<<<
@ATNG8:04054:04434
GATGGTAGAGTACAGTGTAGTAGACCAGAAGATCAGGATCTCTAGAAGAATTCAGATTTTTAACACGAGAGTAAACGTAAAAAGAAGGTTTTACAAGACTCACGTTAACAATATTGCAGCAGTACGCACACAATCGAAGCGCAGTAAGGATGGCTAGTGTAACTAGCAAGAATACCACGAAAGCAAGAAAAAGAAGTACGCTATTAACTATTAACGTACCTGTCTCTTCCGAAACGAATGAGTACTATAGACTATCTGAGACTACCATCGATAACCTCGAGTCT
+
@:<@8<=BCCBB=ABAABBBBCCBC?CAA@DHBBBB>@@@@@@CAA>AD@B>A@@9::::(98@ABBBBBA9:9,9?;;;;:$9<39.555&5;<8=C>CDCB;;7;;@A=BBB?CCAABBDCCCCCCCBBB@CEEE>A@@@FBAAAL@CA@?ACCCCCCA?BCAAAB?CC?>>>@BA@A@;A@@=@AAAA2AA<?998?????;@<@A@@7;6;>BBB?@@@BC@?=??BBC>B??=?ABAABBBBBBBBBBBAAAABCCBBBD?A???@?>8>=AAABB>>?
@ATNG8:04055:04435
GATGGTAGACATATCGTACTCTCTGTACTCATTCGTTTCGGAAGAGACAGGTACGTTAATAGTTAATAGCGTACTTCTTTTTCTTGCTTTCGTGGTATTCTTGCTAGTTACACTAGCCATCCTTACTGCGCTTCGATTGTGTGCGTACTGCTGCAATATTGTTAACGTGAGTCTTGTAAAACCTTCTTTTTACGTTTACTCTCGTGTTAAAAATCTGAATTCTTCTAGAGTTCCTGATCTTCTGGTATACACACTCGCTCGCTACCATCGATAACCTCGAGTCT
+
BECC@CCCCDCDCBA@?DCAA;;;@A@@ADCA?A@>?9?A=A=ABBBBBC@CCAAA>C@BAAB8C8BBBBBBBBB?ACDCD.?=9=8//'//0/5;??5>@;:9;@>>;>??AAADD=>=>9><>>=A>>>>=BA?>:>@@A@???@@B>>>::;<>>@<AA<A<AB>>>A@@@:>>?DD5@;?:>?AAA/AA??>8>::::<@>??<@@@@/@>>>A<><>@=CAAA???<A<@@@@@A9=<A=A????@AAA?<>===<<<AA;??<<;872749?<<<@??
@ATNG8:04063:04419
GATGGTAGGTGCACATGAGTGTATCCAGAAGATCAGGAACTCTAGAAGAATTCAGAATTTTTAACACGAGAGTAAACGTAAAAAGAAGGTTTTACAAGACTCACGTTAACAATATTGCAGCAGTACGCACACAATCGAAGCGCAGTAAGGATGGCTAGTGTAACTAGCAAGAATACCACGAAAGCAAGAAAAAAGAAGTACGCTATTAACTATTAACGTACCTGTCTCTTCCGAAAACGAATGAGTACTGCGTCTCACTCTCGCCTACCATCGATAACCTCGAGTCT
+
@;@@85557<<<B>BBCCBB>A@;:09@@<@?@?:9292449?@@A=:999?A=>C;@@@@0@6;:ECCCAAAEE=BA;;;;;*;A>B?BCC6;:A=ABCBAAABC@E9;:=??B@CCBBCDCCCCCCBBBCC?B<<;@C@@?@@@B>B@C;;:;BBABB@?=?AABBB@CD?AAA::9AED>C@@;999999%0>99///99?=8589==>>*/*/6=@@<;;;@?;;5:2:9::*:9819BAAECBAAA?@@CCD9;:BABB@BCB@D@@??@C;?=?@@@@:::
@ATNG8:04063:04430
GATGGTAGGCGGACATACATACGCGCCAGAAGATCAGGAACTCTAGAAGAATTCAGATTTTTAACACGAGAGTAAACGTAAAAAGAAGGTTTTACAAGACTCACGTTAACAATATTGCAGCAGTACGCACACAATCGAAGCGCAGTAAGGATGGCTAGTGTAACTAGCAAGAATACCACGAAAGCAAGAAAAAGAAGTACGCTATTAACTATTAACGTACCTGTCTCTTCCGAAACGAATGAGTACCTCTCAGACGCTCGTCCTACCATCGATAACCTCGAGTCT
+
99@:8<<A?BD@DCBCCCCCDBBBBC?BDCABCCB@@=A>BAAAAAA>AA=@<>@A;;;;;*;=ABCGECDCCDB;C@;;;;;$:5.5.555&55<5<<695=<:>;@=??9?9938BAAB@@@@AABHDDAA?@@@@@BBC::;DA>B@B;;6;BCCBA?@;>988AB9>=?>>>@BA?@?.37;8<=???.>@8;<>>A?@AA<B<@@@@:<8==@@@@BA@@DBA6:8:A@9A::7:AA???B???@KBBC?@;?B888:>;;5;;::;==8=;?;888AAA
@ATNG8:04064:04401
GATGGTAGAGAGACTGTAGCGCACCCAGAAGTTCAGGAACTCTAGAAGAATTCAGATTTTTACACGAGAGTAAACGTAAAAAGAAGGTTTTACAAGACTCACGTTAACAATATTGCAGCAGTACGCACACAATCGAAGCGCAGTAAAGGATGGCTAGTGTAACTAGCAAGAATACCACGAAAGCAAGAAAAAGAAGTACGCTATTAACTATTAACGTACCTGTCTCTTCCGAAACGAATGAGTACGATGAGATCTCGTGTGCTACCATCGATAACCTCGAGTCT
+
;494.499@AABBAAAA>@@B@;;;4;AB@DD?@AA@D?@?BB9::@AA?B=A@@@====):8>?888>?>;;299/////$//(/)///&/63.555589>>@;A7??<@AA7;;@@@AA@@@@AA:::D=@?>>:===@@@899)8:=9:4::885:9737==<CC?@>:===5;::9919//)/====,==4>>>===8867<7<;;:3:;<7///388=;;;<<>:>AD:A@?<;;;;///888;@A876>AAAA;;:>?>:?88/9/-)-(-9---4..
@ATNG8:04065:04401
GATGGTAGACATATCGTACTCTCTGTACTCATTCGTTTCGGAAGAGACAGGTACGTTAATAGTTAATAGCGTACTTCTTTTTCTTGCTTCGTGGTATTCTTGCTAGTTACACTAGCCATCCTTACTGCGCTTCGATTGTGTGCGTACTGCTGCAATATTGTTAACGTGAGTCTTGTAAAACCTTCTTTTTACGTTTACTCTCGTGTTAAAATCTGAATTCTTCTAGAGTTCCTGATCTTCTGGCGCTCTGTCACGTCTGTCCATCGATAACCTCGAGTCT
+
@?AB9==BBBCBBDBBBBBAA;69C@DDCC;:;<DFE?BB>A>ABCBBCC?CBBBB?B?BAAA?D?BABBBAA??>89===*9=9=//,/::;6B<:75<+//.55507?>>>>@A=???<A<A?9:::>>>?@?A:>;;;@===@?A@@>>>A<???=@@<@:>>>>=B@==9=::::-:6:*//;<;+9;222-2----,6--/(///(.7889595::5=<<;887:?8<<:66;166703-//:::;@>>>>?<<--+----<==7=7>>=BB>??
@ATNG8:04076:04419
GATGGTAGGCGACATACATACGCGCCAGAAGACAGGAACTCTAGAAGAATTCAGATTTTTAACACGAGAGTAAACGTAAAAAGAAGGTTTTACAAGACTCACGTTAACAATATTGCAGCAGTACGCACACAATCGAAGCGCAGTAAGGATGGCTAGTGTAACTAGCAAGAATACCACGAAAGCAAGAAAAAAGAAGTACGCTATTAACTATTAACGTACCTGTCTCTTCCGAAACGAATGAGTACCTCTCAGACGCTCGTCCTACCATCGATAACCTCGAGTCT
+
CCBB@B;;8:AABBBBCBB?@@ABB?BCE@;;;CLAEACBCBBBCACC=?;=??99999)78;<=@ABBBBDD>@ABBCCB3BB@CBEDD;DDD@BBBBCCCCC?B?BB@BBB>BBABCBBBCDBBABCCD?BBBB<AABBA@@B>B?B>><?BBBBBBB?BBBBBB?BD?999<??CBB8>::4888888%8@:@889BBBBB:>:<===5;5:=@AA?AB???BB?B?CBB<AAB?BBAABCB>;;:=>B@@???AA@@<>>=7=///=@@7=7=@?>>>@?
@ATNG8:04079:04391
GATGGTAGGAGACAGCGTCGCACACGTACTCATTCGTTTCGGAAGAGACAGGTACGTTAATAGTTAATAGCGTACTTCTTTTTCTTGCTTTCGTGGTATTCTTGCTAGTTACACTAGCCATCCTTACTGCGCTTCGATTGTGTGCGTACTGCTGCAATATTGTTAACGTGAGTCTTGCAAAACCTTCTTTTTACGTTTTACTCTCGTGTTAAAAATCTGAATTCTTCTAGAGTTCCTGATCTTCTGGATATGAAGTGACTCGTGGCTACCATCGATAACTCAGTCC
+
<==>9===:=>>>6//////<<<:@955:::;<6<>>:4:>7<0555;;;<6:9:37.36:;=B6@6<===:=88<677777'5637555'29;?5;88.373:=5225488=A><;=7:;B=A=AA?>>>==:>??@;??>;;;;:6=>:9///;598=;89497556<:999:6:5656'53:655555'.5----'------566;6;;;;*7779>5:1585>;;;;==6:-//9;>>8=<>6<;;99925858:@<9770566=38555;9935.-,222,
@ATNG8:04082:04409
GATGGTAGCGCGACGAGCGTAGACCCAGAAGATCAGGAACTCTAGAAGAATTCAGATTTTTAACACGAGAGTAAACGTAAAAAGAAGGTTTTACAAGACTCACGTTAACAATATTGCAGCAGTACGCACACAATCGAAGCGCAGTAAGGATGGCTAGTGTAACTAGCAAGAATACCACCGAAAGCAAGAAAAAGAAGTACGCTATTAACTATTAACGTACCTGTCTTCTTCCGAAACGAATGAGTACGTGTGCGACGTGTCTCCTACCATCGATAACCTCGAGTCT
+
;<==?==A@996<<AA@BBBAB99949BA?BFCBBC=@<??=789=9=:7;;==DB@@A@+:7:;@B@@?B<<<5;;=>??C0;>:;5;<=066>:>>;;;@<@?;@=AA@CGC>BABBCCCBBBABBB:9:@CA?ADBBAA???A<A?@@?<=<<<0//?<>BB7436871833,3:6:8=3555/55577)5:7757;686<<6<5:755,2,28;==8;:00/)/=*0)/??6?@>6343;;=9222722222999;;:>9=>==A795656/6////66579
@ATNG8:04038:04466
GATGGTAGCACACGAGATCTCATCGTACTCATTCGTTTCGGAAGAGACAGGTACGTTAATAGTTAATAGCGTACTTCTTTTTCTTGCTTTCGTGGTATTCTTGCTAGTTACACTAGCCATCCTTACTGCGCTTCGATTGTGTGCGTACTGCTGCAATATTGTTAACGTGAGTCTTGTAAAACCTTCTTTTTACGTTTTACTCTCGTGTAAAAATCTTGAATTCTTCTAGAGTTCCTGATCTTCTGGCGCGTATGTATGTCGCCTACCATCGATAACCTCGAGTCT
+
:6AA9=B@AABCBCABAAABBBC@@@CCCGCC@BCDD>CC@C@CBBBBBC>ABB;:6;?@::87;7;BAABBBBB>@@BBB3@>9>998(388<48=><:;,//0/886;===::;B====<B<@A@@@::;:==@D;>>====?AA;;;?@@@@<?>>;>>;><??@A@@@@@7;;>@@2@=C7;;DDK/<<----)------66555===*555/36050..(-62,---29268<;;;-//=/66:;;@@@AA@@????;:::9=///=::6:6:@>>>?@?
@ATNG8:04041:04443
GATGGTAGCGAGCGAGTGTGTATACCAGAAGATCAGGAACTCTAGAAGAATTCAGATTTTTAACACGAGAGTAAACGTAAAAGAAGGTTTTACAAGACTCACGTTAACAATATTGCAGCAGTACGCACACAATCGAAGCGCAGTAAGGATGGCTAGTGTAACTAGCAAGAATACCACGAAAGCAAGAAAAAGAAGTACGCTATTAACTATTAACGTACCTGTCTCTTCCGAAACGAATGAGTACAGAGAGTACGATATGTCTACCATCGATAACCTCGAGTCT
+
AA;<66;@BCCBBCCDDCCCCBAA@>AAC?A@BA@@=@<@BBCCBB@BC?B<>=@:;;;;$56;;=B=<AA;<;0<C;;;;.9A;@5;;<&959.5>;:<@A@@<?=@@=AAB>AAAABBCDDCCCBBBAA@CCCB>AACCCCBB?B@C;;:;BABBCAB?BBBBBB?CC?CCC?BBBBC8?9939>=>?.@A=ABBBBAAAA<?;?>==9=8=ACCCAAA@@@CC>@?ACE>CDC?AABBBBBCCCB@@B@@BCCB@@ABBBB>B>::BBB;>9?A@=>>>>
@ATNG8:04043:04478
GATGGTAGCGCGACGAGCGTAGACCAGAAGATCAGGAACTCTAGAAGAATTCAGATTTTTAACACGAGAGTAAACGTAAAAAGAAGGTTTTACAAGACTCACGTTATCAATATTGCAGCAGTACGCACACAATCGAAGCGCAGTAAGGATGGCTAGTGTAACTAGCAAGAATACCACGAAAGCAAGAAAAAGAAGTACGCTATTAACTATTAACGTACCTGTCTCTTCCGAAACGAATGAGTACAGAGAGTACGATATGTCTACCATCGATAACCTCGAGTCT
+
<=:>59:>9;55<:;<>;=7>@00+000*/B??;;5;2:<<=>:A<@B;>;????ACCC3C@BBA???A??@A;>=@A@@@+>C?B4;;<.;BB=AABCBBCBB?ACCB?CAA>ABCBGCHCCC;;;CBBB?BB?@=?BBABB??;@>@@A=@A@?>?:=9=?>>>>29757=;6::<==3825-589::*7=399;:>>7763:9988?;A;==C::39=>>><A==7;AA;CCC587@?<<>AB>???BBB;;;?>=:::>;6:///99:161;<?==555
@ATNG8:04046:04456
GATGGTAGCTCTGCTCTGACTCTCGTACTCATTCGTTTCGGAAGAGACAGGTACGTTAATAGTTAATAGCGTACTTCTTTTTCTTGCTTTCGTGGTATTCTTGCTAGTTACACTAGCCATCCTTACTGCGCTTCGATTGTGTGCGTACTGCTGCAATATTGTTAACGTGAGTCTTGTAAAACCTTCTTTTTACGTTTACTCTCGTGTTAAAAATCTGAATTCTTCTAGAGTTCCTGATCTTCTGGGTGCGCTACAGTCTCTCTACCATCGATAACCTCGAGTCT
+
DDBB?CCCBBBBCCCCCCCCCCCCBDBCCB@?;=?@@<@E@F@CCCCFCC@CCCBB@B@BCCC@C?@@BDECBBC@BBCCC1BB?BABC=BBCC@BBB@BC?BBBCBB?BCCFCBBB?CBB@B?BECCBBBC@CBBB?CCCDDBAACCCBB@AAB?CCC?DC>B>BBBBBCCCJ@CAAAA7A>C>;:::9.9CCCJ>CBBCBBBBBB?BDDD5DBBBC?B@DD?BBBBCBB@B?BBBCDE?BACA<ACABBBCCBGEBB@@@BCC@B:::A::5:?@AABBB??
@ATNG8:04049:04476
GATGGTAGCACGACACGACGATGTGTACTCATTCGTTTCGGAAGAGACAGGTACGTTAATAGTTAATAGCGTACTTCTTTTTCTTGCTTTCGTGGTATTCTTGCTAGTTACACTAGCCATCCTTACTGCGCTTCGATTGTGTGCGTACTGCTGCAATATTGTTAACGTGAGTCTTGTAAAACCTTCTTTTTTACGTTTTACTCGCGTGTAAAAATCTGAATTCTTCTAGAGTTCCTGATCTTCTGGAGATATCATCAGCGAGCTACCATCGATAACCTCGAGTCT
+
@:<<>BDBDCBBBBCHCDD9;;BBDCBBBCAA?ABCC?CC?C@BCC@A@D@CC@AA?B>@@@@=A>AACBBBBBA?BBCBB3?@<@???7?A@@=BAA?@@599<@<@>BCDB?>@@;???=C:A?A>>>@A<AA@@9<9<9668BA???A???@<??@;@>8=9::;@A>>>>:<8888)81807;==>>'<9----)------65622222$28655/535508;:;<=>:>;?@:659+//=0669:???>>>>>>>>>;33703----39-3-3???@==:
@ATNG8:04053:04472
GATGGTAGCTATACGTATATCTATGTACTCATTCGTTTCGGAAGAGACAGGTACGTTAATTGTTAATAGCGTACTTCTTTTTCTTGCTTTCGTGGTATTCTTGCTAGTTACACTAGCCATCCTTACTGCGCTTCGATTGTGTGCTTACTGCTGCAATATTGTTAACGTGAGTCTTGTAAAACCTTCTTTTTACGTTTACTCTCGTGTTAAAAATCTGAATTCTTCTAGAGTTCCTGATCTTCTGGTAGAGCGTGCATATATCTACCATCGATAACCTCGAGTCT
+
@@BB?BCDDCCCCCCCCCCCCCBAAA;;<CBB?BCB@:AA=A?CDCCCCC?BBAAA@D?B@::9:@BBBACCBBB<?@BBB2@=8;777(3779288=5>@0//79;>5?BB@AAAA=???7;7:>>A@A??<????;;::>===;=888BB???====;??=C<@@@>>===D5;;===/=;@=@AAAA.==<<<1:66///88690////'///.7.5/774:;;;AAA=A;>>>>>>:>=@;==:;:?@@@@@BAA@>==??=A@@?>;:4:4:==<<=<6
@ATNG8:04060:04461
GATGGTAGATACTCGCTGATAAGAAGATCAGGAACTCTAGAAGAATTCAGATTTTTAACACGAGAGTAAACGTAAAAAGAAGGTTTTACAAGACTCACGTTAACAATATTGCAGCAGTACGCACACAATCGAAGCGCAGTAAGGATGGCTAGTGTAACTAGCAAGAATACCACGAAAGCAAGAAAAAGAAGTACGACTATTAACTATTAACGTACCTGTCTTTTCCGAAACGAATGAGTACTACTCTCAGAGACACACTACCATCGATAACCTCGAGTCT
+
ABBB?BCCBBBCCCCBDDDDC@BB?BBBB??=?>@@BABBB???=?;<>>88888(9;@DEBBBBCCBA9?A86666(7=9>4;;;1;CD=@===A@>>>=A;>><<AA688>>?@AA@?>>>@>>>8<=?A:==>=;<<@8>:>@@<@>>>???@<A@@@BC?BA=A??7<<<==5=<=877777(7:4:>B=788ABC=A;A=>>=B<A?>==<A?@??DC5A9=AD:A>94888///>///=>>===@?>>>@@>>>B<A;;;>@@;@<@@@@@@A@
@ATNG8:04064:04453
GATTAGCGCGACGAGCGTAGACCAGAAGATCAGGAACTCTAGAAGAATTCAGATTTTTAACACGAGAGTAAACGTAAAAAGAAGGTTTTACAAGACTCACGTTAACAATATTGCAGCAGTACGCACACAATCGAAGCGCAGTAAGGATGGCTAGTGTAACTAGCAAGAATACCACGAAAGCAAGAAAAAGAAGTACGCTATTAACTATTAACGTACCTGTCTCTTCCGAAACGAATGAGTACAGAGAGTACGATATGTCTACCATCGATAACCTCGAGTCT
+
ABC@BBBBBCCCCDAAACDBBB?BAD?CCBC??>??BBBBBBB=AB@C?B@@BBDDC2A?AA@?ACCCA@>6=>99999*:B=B9AAA9AFEFFABACCCDE@B?BA>ABA>BBAACCCCCCDCBBBAA?BBCC>BBBBBBBB?B@CAA>ABBBBCCD>BBC@BA>A@<989799CBB9>>=;?????/>@;@888DDBBA:?;?ABB:>:>@BBB@AAAAABB=A>ACC>CCB>AAAABCAAAA?@@@??@@>A====<<A8=677AAA:>:>ACAA@>>
@ATNG8:04068:04447
GATGGTAGGTGCACATGAGTGTATCCAGAAGATCAGGAAACTCTAGAAGAATTCAGATTTTTTAACACGAGAGTAAACGTAAAAAGAAGGTTTTTACAAGACTCACGTTAACAATATTGCAGCAGTACGCACACAATCGAAGCGCAGTAAGGATGGCTAGTGTAACTAGCAAGAATACCACGAAAGCAAGAAAAAAGAAGTTACGCTATTAACTATTAACGTACCTGTCTCTTCCGAAACGAATGAGTACGAGAGTCAGAGCAGAGCTACCATCGATAACCTCGAGTCT
+
44<<8<==8<@C;9:A?;;>>99493444.44;444.44(4449945.55.5.499:;@@A?&@466;=65///:;1///////$/:4:)4444$444.4=:::;;:9497;;7<;;6:;:::;==0000/9///7;?;>;556=<<?<;@;?:949CBABAAA;??>>??=BB?BBC?BBBBD<?;;5889999%77.57/77<8::?4>5:>77262559::5445444;7;5::<9<<<7;;:;=;70/;</00=?>A888<=;;==89/---,,(,0,,,25895
@ATNG8:04070:04443
GATGGTAGTAGTACACTAGTCATACCAGAAGATCAGGAACTCTAGAAGAATTCAGATTTTTAACATCGAGAGTAAACGTAAAAAGAAGGTTTTACAAGACTCACGTTAACAATATTGCAGCAGTACGCACACAATCGAAGCGCAGTAAGGATGGCTAGTGTAACTAGCAAGAATACCACGAAAGCAAGAAAAAGAAGTACGCTATTAACTATTAACGTACCTGTCTCTTCCGAAACGAATGAGTACATAGATATACGTATAGCTACCATCGATAACCTCGAGTCT
+
A@@@<BACCFFCCCC>><@<BA@@B?@@A?CB;;<B4;59=>446=:=<:>?9:000000)09=00/:=9;==B=87;33333$3:5:-333&333,3:====;39378=<<A==:;>@ACCCCCCBCBCABB?AB??=B@@???><7@<@AB@CCCCCABA?ACCAA@>CC>9899<==::1:<<789888(8=9=888@BA@A5739>@@1858ABBB?BBBAAA@9?=???8?AA?BBBBFBBBBA>>=AAAAA>>>CDDA@;5;///;990606DD>>::;
@ATNG8:04071:04463
GATGGTAGTCTCAGATAGTCTATAGTACTCATTCGTTTCGGAAGAGACAGGTACGTTAATAGTTAATAGCGTACTTCTTTTTCTTGCTTTCGTGGTATTCTTGCTAGTTACACTAGCCATCCTTACTGCGCTTCGATTGTGTGCGTACTGCTGCAATATTGTTAACGTGAGTCTTGTAAAACCTTCTTTTTACGTTTACTCTCGTGTTAAAAATCTGAATTCTTCTAGAGTTCCTGATCTTCTGGAGATACACATGATACTCTACCATCGATAACCTCGAGTCT
+
C@?B:C>CCBBCCCCACACDCBBCCCCBFBAA?@@AC?CHAFBAACCDBB?BABBC@D@DABA594<@?=<;::;.43337$7?;?=DC9?:6626>B>BC;;;@DCDACBBBCCCD?BBB@C@CBB@?@@@=@B@@=A@CCCBBBBBBCBBBBB@BCC@CC@B=??B;;=HGIAGBCCB<B>C><;;;;*;ABBC>CCCCCCCCCC@BBBB2BAAAG@CABB?CBBBCAC?B?BBBBBB?B@B?BBCCCCCCDBBABBAAACCC?B788?8848?AABBBBBB
@ATNG8:04074:04463
GATGGTAGCGAGCGAGTGTGTTTACCAGAAGATCAGGAACTCTAGAAGAATTCAGATTTTTAACACGAGAGTAAACGTAAAAAGAAGGTTTTACAAGACTCACGTTAACAATATTGCAGCAGTACGCACACAATCGATGCGCAGTAAGGATGGCTAGTGTAACTAGCAAGAATACCACGAAAGCAAGAAAAAGAAGTACGCTATTAACTATTAACGTACCTGTCTCTTCCGAAACGAATGAGTACAGAGAGTACGATATGTCTACCATCGATAACCTCGAGTCT
+
BBBB?BBBBC@@@BBBBCCCCC=CC@DCC@CBAA@@=@?BCBBBBC?BB?C?CB@@ADDD3C?ABBBBCCAAA?8??:;;;;';@<@=BBC;CECACCCBBBC;:9;@BD@CCC?CBAACCCCCB@@@BBBB@CCCCBBCBBBCBB>B=A>?=?A@@ACBB?ABACCC?AA>>>:=B>>>B8>8818>>?@/<@9:///H@BCB;>;>>;;5;8=CDCC@BCBBBBA?B?BBB<AAA>ABBBBBBBBCCCCABBBBBBA@@>89:5=<>=?@B;><>?@@@>>=
@ATNG8:04084:03850
GATGGTAGTACATGATAGACGACACCAGAAGATCAGGAACTCTAGAAGAATTCAGATTTTTAACACGAGAGTAAACGTAAAAAGAAGGTTTTACAAGACTCACGTTAACAATATTGCAGCAGTACGCACACAATCGAAGCGCAGTAAGGATGGCTAGTGTAACTAGCAAGAATACCACGAAAGCAAGAAAAAGAAGTACGCTATTAACTATTAACGTACCTGTCTCTTCCGAAACGAATGAGTACAGAGAGTACGATATGTCTACCATCGATAACCTCGAGTCT
+
BC>C?BCCBCCFDDDCCBBB:;;BB@ECDAGBBBBB@B@CCCCCBB?BB=A?BBCCDCCD3E@ECCCCCCCDDF@DC99999*9A?BADDD9CBC@CCDGECCBB?B@CC@BBB@BBBBCBCBBBBCBCCCC@CCCE@CBAABCA@<B?BAA?ABBBDCCC?BBCCAA>AB=A??8:9AA?9@??;?@CCC3BB?A:99@@BAA=A?BBEB=@<@>CBC@CA@@BCB@B@BBB=C@@?@CCCDCCCCCCCCCCCBBBBBBB@@??<?000A<;383=A@???@@
@ATNG8:04085:03884
GATTAGATACTCGCTGATACACCCAGAAGATCAGGAACTCTAGAAGAATTCAGATTTTTAACACGAGAGTATAGTAAAAAGAAGGTTTTACAAGACTCACGTTAACAATATTGCAGCAGTACGCACACAATCGAAGCGCAGTAAGGATGGCTAGTGTAACTAGCAAGAATACCACGAAAAGCAAGAAAAAAGAAGTACGCTATTAACTATTAACGTACCTGTCTCTTCCGAAACGAATGAGTACACACTCTCATATGACACTACCTTCGATAACCTCGAGTCT
+
@;D9AA@@@BBAAABBCBCBBBB=BDC@EBBCCC@C@BBCCBCB@BB>A?AA?@>CC=+=6;;;===AAABBBBBBBBB3>?;?;?AA5AAA<@??@DBA>>8=:6618>>:;<;>CBJGCCA@@????<@@@A=@@DDFCCC@C@B;;8;BBCBBAC?CCBBBB>A@<999;>>9:9:+99939<<<<='9;69///;;>?>=A=A>>>5;5;=BBC@C@A@CCC?A<A@@8@00-0=>>ABBCBAABCBCC>:;CBCCBBAA?@7;;000<@<@B@@?CCB
@ATNG8:04090:03841
GATGGTAGTATCTGTCTACGAGAGCCAGAAGATCAGGAACTCTAGAAGAATTCAGATTTTTAACACGAGAGTAAACGTAAAAAGAAGGTTTTACAAGACTCACGTTAACAATATTGCAGCAGTACGCACACAATCGAAGCGCAGTAAGGATGGCTAGTGTAACTAGCAAGAATACCACGAAAGCAAGAAAAAGAAGTACGCTATTAACTATTAACGTACCTGTCTCTTCCGAAACGAATGAGTACTACTCTCAGAGACACACTACCATCGATAACCTCGAGTCT
+
::;;5::=<<<=BEBBCCBBBB@?A@BAB@BC@@@B>A=AAA??>A?AC=@;@@?99999(89>?BBBBBBCCC>B;@@CBB,;;5:.5990;>@:@>DCB?@00,0+0@<AAB?BCCBBBCCDDCBAADCC@BA@@>A@@?@?CA=C?BBB@CCCCCCCC@BBBA??:?@;===39999:,::99>@@AA1@A>B888<999>4:37:9:274999999;555><:-3-333(38:588888@@ABBBBBCB>>>BBB@A>>?A==;666//)/7:///9<:7
@ATNG8:04092:03875
GATGGTAGTATCTACACACTCTGTCCAGAAGATCAGGAACTCTAGAAGAATTCAGATTTTTAACACGAGAGTAAACGTAAAAAGAAGGTTTTACAAGACTCACGTTAACAATATTGCAGCAGTACGCACACAATCGAAGCGCAGTAAGGATGGCTAGTGTAACTAGCAAGAATACCACGAAAGCAAGAAAAAAGAAGTACGCTATTAACTATTAACGTACCTGTCTCTTCCGAAACGAATGAGTACGAGAGAGCACACGTGTCTACCTTCGATAACCTCGAGTCT
+
<<8>=@:>@B<=BC;@<C>CBBB=<8<@@;=99:5;8=5;;;;;<>9AA=??9:::9AAB2B=AABBBB@?=<?8=;>?@@@+=A>A:?C?2CCC@BBBCABC;;7;@@@<@@@=@BAACHDFCEBBBDDBB>BCCE@BCBA:99?9@>A;;7;@@BCDDD>BBCCBB4:99<<<8=<999,777<778888$0968///99=<959578<=,6.6;A@@=@@?@@AB@C?CCC>CCC?BBABACC@?@BCBBBBCBBBBAC@;;;8<078<<=5;6;????>?<
@ATNG8:04095:03887
GATGGTAGGCACTGCGCACACATCCCAGAAGATCGGAACTCTAGAAGAAATTCAGATTTTTAACACGAGAGTAAACGTAAAAAGAAGGTTTTACAAAGACTCACGTTAACAATATTGCAGCAGTACGCACACAATCGAAGCGCAGTAAGGATGGCTAGTGTAACTAGCAAGAATACCACGAAAAGCAAGAAAAAAGAAGTACGCTATTAACTATTAACGTACCTGTCTCTTCCGAAACGAATGAGTACTATAGACTATCTGAGACTACCATCGATAACCTCGAGTCT
+
99@;9=>>?CDCCF>>>>>::6>>@6BAB=?;;;=9>:;;;;99;.444)4388444444$32333;;:::<<;4;355999(55.69?<<+;//0*000//<;?>9>9==:8857;885ABCCCCDCCCCBD@@@::6:??@?CBB@D?C@?<?AA@ABBC@AAAB@A=??;>A>8<93733&322-5;CDDD(<><>>>>>>??A272755616169@??;@A@@@??;=;?>=5>??;>BBCCBBCDCCC?>>>ACBAAABBBBB@C888A??2858AAA@667
@ATNG8:04105:03883
GATGGTAGGAGACACGTCGCACACGTACTCATTCGTTTCGGAAGAGACAGGTACGTTAATAGTTAATAGCGTACTTCTTTTTCTTGCTTTCGTGGTATTCTTGCTAGTTACACTAGCCATCCTTACTGCGCTTCGATTGTGTGCGTACTGCTGCAATATTGTTAACGTGAGTCTTGTAAAACCTTCTTTTTACGTTTACTCTCGTGTTAAAAATCTGAATTCTTCTAGAGTTCCTGATCTTTCTGGTGTCTGATCTGTATCACTACCATGATAACCTCGAGTCT
+
A?A<:==A@DBAAC>CCCBCCDAA@B@B=>?@=A;;;/;A>B6;9AABAB?CCCBB?A>@ABC@C>AABAABA==8@@<<:+@?0378818=9>9=00)0;7;;@;BC:>?BBCBBB=><=:<8<<788@BB=B???688??>>>>>>;;;867<<====BD:=5::><;99>>1558AA,94<499;;;(55777.78=?A>@>==68898*7///=395>B<?==9666*/)/:66677.-,,0,,,,77=A>>>?>>>@@@;;7;;BAAA<B=@@;;;;=>
@ATNG8:04106:03847
GATGGTAGTATAGAGCTCTACATAGTACTCATTCGTTTCGGAAGAGACAGGTACGTTAATAGTTAATAGCGTACTTCTTTTTCTTGCTTCGTGGTATTCTTGCTAGTTACACTAGCCATCCTTACTGCGCTTCGATTGTGTGCGTACTGCTGCAATATTGTTAACGTGAGTCTTGTAAAACCTTCTTTTTACGTTTACTCTCGTGTTAAAAATCTGAATTCTTCTAGAGTTCCTGATCTTCTGGCGCTCTGTCACGTCTGCTACCATCGATAACCTCGAGTCT
+
;6EE9<@CCCCCCCBBCGBB==@ABCCBCC@@<?;:;0:B=@>ABBBCBC?A@A99378;;<B>B?B?@?CAAAC<>@AAC1=>6@8:558<A>C?;8;@,//697838>>>>>>@9===6;7;B@@@>>?=AA>>388?;;;@@@???@:9:>:>=A<>>;><A@@@?D@@@:<>>AA6C<A8::;;;*:>:::)//9/-----6)////'.777>;A:@@<???;;;==B<@@;7771///7@=;>;;;==???>>?;;;?><?>>>BAA<>;>>>>>A@@
@ATNG8:04106:03863
GATGGTAGGCGTGTGAGAGTCTGCCCAGAAGATCAGGAACTCTAGAAGAATTCAGATTTTTAACACGAGAGTAAACGTAAAAAGAAGGTTTTACAAGACTCACGTTAACAATATTGCAGCAGTACGCACACAATCGAAGCGCAGTAAGGATGGCTAGTGTATCTAGCAAGAATACCACGAAAGCAAGAAAAAGAAGTACGCTATTAACTATTAACGTACCTGTCTCTTCCGAAACGAATGAGTACGTGTGCGACGTGTCTCCTACCATCGATAACCTCGAGTCT
+
@;:<8<<A?B@@@ECBBBDABACCC=BBCAFCCC@@>@@CCCCCDD@BB?A?ABBBBBBB3B@CCB??@DBBBC=BB::999(9939;@@@9ABD@BBA>BB@@@<?;?@<@@@<A>>>AAA???>>><<<A9>>@@8;;>@??>=:==B=A>>@AAAAC:;;@@AAA<AA<=<<>DD@@@9==<<ADDCC/@@<?>=======:=;==;<1819???A:==??BBB=B<???9?@@>?:;?;:;>:;:>=====<=>>:616;;6:///;995>=>>>?@?@@
@ATNG8:04123:03888
GATGGTAGTATATCGCGTCGCTATCCAGAAGATCAGGAACTCTAGAAGAATTCTGATTTTTAACACGAGAGTAAACGTAAAAAGAAGGTTTTACAAGACTCACGTTAACAATATTGCAGCAGTACGCACACAATCGAAGCGCAGTAAGGATGGCTAGTGTAACTAGCAAGAATACCACGAAGCAAGAAAAAGAAGTACGCTATTAACTATTAACGTACCTAGTCTCTTCCGAAACGAATGAGTAACGAGAGAGCACACGTGTCTACCATCGATAACCTCGAGTCT
+
6668179:<<;;;;>>=>?C<<<55044<4;?@@AABJACBA@BAA<@@;@>BA@@>>=9(95<<;:;>><@;A9?885<<;'440317;;188=8=>=>BBB==7B8==855565559::888855522>A;A@@B=?6226=66/5/55828;444==A6:888883//(/9906/33,332+22222$22+288555555.5/3778(-),,,,----.88879393666.533,3866//(/:///:9522..../775555(.....35.5/5376....
@ATNG8:04125:03853
GATGGTAGGCGAGAGTGAGACGCAGTACTCATTCGTTTCGGAAGAGACAGGTACGTTAATAGTTAATAGCGTACTTCTTTTTCTTGCTTTCGTGGTATTCTTGCTAGTTACACTAGCCATCCTTACTGCGCTTCGATTGTGTGCGTACTGCTGCAATATTGTTAACGTGAGTCTTGTAAAACCTTCTTTTTACGTTTACTCTCGTGTTAAAAATCTGAATTCTTCTAGAGTTCCTGATCTTCTGGATACACTCATGTGCACCTACCATGATAACCTCGAGTCT
+
C9;69=<<>;;9@;@BBCCCBBBCBB@AAB;;6;CCB=CB?B@A@@ABBF?BBCAA>A=??AB?B?BDBBBBBBA>ACFDD2BB>AACB>CEA@=A@A=@@2:9938<.3488==@@<???=A<???=<=>>=CDCF8;;:<;;;:::>=>8//60///366)/*57<A=>?@@899:78*93;5;>CCC/?@BBA7>>@BA==<==6<<<</=:;;>;>=@@<@@AB>==;@;@CCA@?<ADD;???@A@@@===>>>>@;6769///<77070---37663
@ATNG8:04131:03843
GATGGTAGACACGTGTGCTCTCTCGTACTCATTCGTTTCGGAAGAGACAGGTACGTTAATAGTTAATAGCGTACTTCTTTTTCTTGCTTTCTTGGTATTCTTGCTAGTTTACACTAGCCATCCTTACTGCGCTTCGATTGTGTGCGTACTGCTGCAATATTGTTAACGTGAGTCTTGTAAAACCTTCTTTTTACGTTTACTCTCGTGTTAAAAATCTGAATTCTTCTAGAGTTCCTGATCTTCTGGGTGTATCAGCGAGTATCTACCATCGATAACCTCGAGTCT
+
BDCCA@@@CDCCBBBBA>>ACBBBGC@@@@:;.9:;:,9@8=5?@BBC@@>@AA@A8:19@993:=@?@CCBB@?<?B<<=+BC@BBBB9@?9=8=?>8==158:8575'2;<8><AA=AAA<@:>>>@@A@@9@;;;=@??A>>=<====:979;699=9@?:@<@@;;:7@<=8<8988'8196>>AAA.>?585)22226:?>>>;>KHE/??>>><A=BB:>=>=;79172:999:91599<5@===?@;;;@>>>>>??>@77///866064=<<<=756
@ATNG8:04088:03923
GATGGTAGCACACGAGATCTCATCGTACTCATTCGTTTCGGAAGAGACAGGTACGTTAATAGTTAATAGCGTACTTCTTTTTCTTGCTTTCGTGGTATTCTTGCTAGTTACACTAGCCATCCTTACTGCGCTTCGATTGTGTGCGTACTGCTGCAATATTGTTAACGTGAGTCTTGTAAAACCTCTTTTTACGTTTACTCTCGTGTTAAAATCTGAATTCTTCTAGAGTTCCTGATCTTCTGGGTGCGCTACAGTCTCTCTACCATCGATACCTCGAGTCT
+
@?==9=@??;<666@>?>CCCBB@@;;;;CBCACFDD?AA=A@B::;BBD=BA:9:.:.48<84=<?@AAAAA<B8CCCCD2A?29988(399:7;BC>AC5797;7728:?:?B;@325A=B<AA>>:9;;8<=??;?A;66///98;==A::74955-5:37/777653555(.-244*4(-.....$.7899-333...5335+222&222.6260..).338555590559>8<6;555'2535//.397;AA>>;77956---633347333:766
@ATNG8:04089:03910
GATGGTAGTCTCAGATAGTCTATAGTACTCATCGTTTCGGAAGAGACAGGTACGTTAATAGTTAATAGCGTACTTCTTTTTCTTTGCTTTCGTGGTATTCTTGCTAGTTACACTAGCCATCCTTACTGCGCTTCGATTGTGTGCGTACTGCTGCAATATTGTTAACGTGAGTCTTGTAAAAACCTTCTTTTTACGTTTACTCTCGTGTTAAAAATCTGAATTCTTCTAGAGTTCCTGATCTTCTGGGTGTATCAGCGAGTATCTACCATCGATAACCTCGAGTCT
+
@?A@;C@CCBBDBBABCC;66===CCBA>>00/:::3<>@C@DCCCAA@?BB<BB<A>@@;=7<8@A@>;555>055:::'777(39<<2::;;7<;:5:<155<===9>BBB@@@B?BBB?B?BBA@ABBCACCCDAIBBBBCDCCBBBBB@CC@000=AA<@<A@A@BBCBF@CBBBBB0A>B=;;;;;*;@AAB7;:A::999598<<<;(999555>=BB@900000>6?;??@@@>249>>6>?@>@ABA:;:A?@;;:@@=AA@@???4:5:=>@@ABA
@ATNG8:04092:03917
GATGGTAGTGTCATATGAGAGTGTGTACTCATTCGTTTCGGAAGAGACAGGTACGTTAATAGTTAATAGCGTACTTCTTTTTCTTGTCTTTCGTGGTATTCTTGCTAGTTACACTAGCCATCCTTACTGCGCTTCGATTGTGTGCGTACTGCTGCAATATTGTTAACGTGAGTCTTGTAAAACCTTCTTTTTACGTTTACTCTCGTGTTAAAAATCTGAATTCTTCTAGAGTTCCTGATCTTCTGGATAGCGACGCGATATACTACCATCGATAACCTCGAGTCT
+
><@@?BBBBBBBB=@@ECCBCCCBB@?;>><@8<:>909:.515<<>BBC?BB@@@?C@CBCC8:8;AA>;;==?;90000'0=6000@?8?:==455<7;;4:::<AC@CCCCGCCCACCD@C?CCDCCBBC@CCCC@CCC@AABBEFCCCCBAB?BCC@DD@C@BBABACCA@<@@?@?8>=B=9:9:9*:@@@A=ABCCBBB@@@5;<;<*;CAAC@B@BFAICCCCCC@C@CCCCBB@BCC@BBBBA@@?::;BBBBBBCCD@B@@@EAA?A@CBBABBBB
@ATNG8:04103:03908
GATGGTAGGAGACACGTCGCACACGTACTCATTCGTTTCGGAAGAGACAGGTACGTTAATAGTTAATAGCGTACTTCTTTTTCTTGCTTTCGTGGTATTCTTGCTAGTTACACTAGCCATCCTTACTGCGCTTCGATTGTGTGCGTACTGCTGCAATATTGTTAACGTGAGTCTTGTAAAACCTTCTTTTTACGTTTACTCTCGTGTTAAAATCTGAATTCTTCTAGAGTTCCCTGATCTTCTGGCGCTCTGTCACGTCTGCTACCATCGATACTCAGAGTCT
+
:>>>;?==:===<BCC@?@B>==BCBBCCDBB?BDFE?CB?C@CCCBBCB?CBAA@9?=@??B?C?B:::BBBBB7BCCCC1>@?BBBB>BBBB@C><;>@9?=@B??;??BB@B?@<???;><>>>A===><>>>>7;:>>888;AA==>>763----)-6064686//.7/.).888;+=7>9?@@@@/9:66;.7-----3767-555'255575:59>5>A>=978/77(7@<:99-//747-//8888@>??B@:::><948/,,2,,,,3336978:
@ATNG8:04119:03934
GATGGTAGGCGTTTGAGAGTCTGCCCAGAAGATCAGGAACTCTAGAAGAATTCAGATTTTTAACACGAGAGTAAACGTAAAAAGAAGGTTTTACAAGACTCACGTTAACAATATTGCAGCAGTACGCACACAATCGAAGCGCAGTAAGGATGGCTAGTGTAACTAGCAAGAATACCACGAAAGCAAGAAAAAGAAGTACGCTATTAACTATTAACGTACCTGTCTCTTCCGAAACGATGAGTACTGCGTCTCACTCTCGCCTACCATCGATAACCTCGAGTCT
+
4444.4::::A@@;?@DBCCCBCBE@BCC@CCBABF@D@BBBBBBB?AA?B@CCCCCCCC3C@AAABCCCCBBB>BAABDDD2BA<A8<>?5?=B?BBBBBB;;;;?;>>:>8818=ABBAAA>@?BA>=;C;@@@@7;;=A56682:9A:><>BBBCBAA<AAAACC?@A=AB@8??787*9<:5;BDDE/;;7;EBBABA==:=<A???7:7:>??B;??@CA@@<@<@;;06000;;@@EC:::B@?@??>>>B;;6388;6;///9671;=BBBB==>?
@ATNG8:04120:03918
GATGGTAGCTCTGCTCTGACTCTCGTACTCATTCGTTTCGGAAGAGACAGGTACGTTAATAGTTAATAGCGTACTTCTTTTTCTTGCTTTCGTGGTATTCTTGCTAGTTACACTAGCCATCCTTACTGCGCTTCGATTGTGTGCGTACTGCTGCAATATTGTTAACGTGAGTCTTGTAAAACCTTCTTTTTACGTTTACTCTCGTGTTAAAAATCTGAATTCTTCTAGAGTTCCTGATCTTCTGGATATGAGTGACTCGTGCTACCATCGATAACCTCGAGTCT
+
CDDC@CCBBBB@A@CCDBBADJDCBBCCCCBB?BBBB>BB?C@DDDDCCB@BBBBB>A=@B@@>A@ABBCCBCBA@@@@@@0?A@BBBB=BBCC;;;C?BD<;;BEFE?CBHCCCBB@BBB@B@BBCC@@@D?CDDC?BCCBBBBBBBBBCBBCB?B@@>@BAD@BBBBBBCDC@C;;;:6:>B;:::::*:BBBB=CAAACBBBA@=@BBB2CCBCC@C@BB?BCCCBBB?C@CCBBBC@BBCACCBBCCDCCBBBBBB:;;CC?B;::@::5:=@@CBBBBB
@ATNG8:04124:03911
GATGGTAGGTGCACATGAGTGTATCCAGAAGATCAGGAACTCTAGAAGAATTCAGATTTTTAACACGAGAGTAAACGTAAAAAGAAGGTTTTACAAGACTCACGTTAACAATATTGCAGCAGTACGCACACAATCGAAGCGCAGTAAGGATGGCTAGTGTAACTAGCAAGAATACCACGAAAGCAAGAAAAAGAAGTACGCTATTAACTATTAACGTACCTGTCTCTTCCGAAACGAATGAGTACGAGAGTCAGAGCAGAGCTACCATCGATAACCTCGAGTCT
+
BBCC@CCC@CAABCFDCCCCCCCBB?BBC@DCCCBB?B?CBBBB@@>@C@C@CDAAACCD3C@BBCCCCCCCCC=B@:::::*;A@E<A@A9AAB?BCBBBBBBB?B?BB?BBC>BBB@BBCCCDAAACCDD?CCBB?BBBBBBBB>BACBB?ADBBBCCC?ABBBBA>AA>CBC<>>>>;3>@@:?@@@@3@A?A>>>B@AAA;?:@@@@;@;@ACCB?BBBBCBE@C@ACE=@@C@BBAABDDB?@?@@@BBBBBBB@@?ABD?B788A66159==?@@>>>
@ATNG8:04131:03904
GATGGTAGACATATCGTACTCTCTGTACTCATTCGTTTCGGAAGAGACAGGTACGTTAATAGTTAATAGCGTACTTCTTTTTCTTGCTTTCGTGGTATTCTTGCTAGTTACACTAGCCATTCTTACTGCGCTTCGATTGTGTGCGTACTGCTGCAATATTGTTAACGTGAGTCTTGTAAAACCTTCTTTTTACGTTTACTCTCGTGTTAAAATCTGAATTCTTCTAGAGTTCCTGATCTTCTAGGTATACACACTCGCTCGCTACCATCGATAACTCGAAGCTCT
+
?;@@9==BC@CCCBBBCCC;99@@DECBBB@@=@@?A9::6:=ABBCBBB????B@;?;?AAB?B@AAABABCBB>B::99*58.6252'2788688<<>=1559:6<7=CBAC@AA;@@<AA<AA>>>AAA;@@AA8;;???@===?????@==:>>F=BD;@<@@><<96//,///>@2:596::9:9,=><;;1979///;;;>1889)598777;:;<7;<>=<=?6<4<>;;6=6;7777===@;;6<666<=>AA>>><7;6227,,),,7,,*-9;;;
@ATNG8:04133:03910
GATGGTAGAGTATCATGTGTATTCCAGAAGATCAGGAACTCTAGAAGAATTCAGATTTTTAACACGAGAGTAAACGTAAAAAGAAGGTTTTACAAGACTCACATTAACAATATTGCAGCAGTACGCACACAATCGAAGCGCAGTAAGGATGGCTAGTGTAACTAGCAAGAATACCACGAAAGCAAGAAAAAAGAAGTACGCTATTAACTATTAACGTACCTGTCTCTTCCGAAACGAATGAGTACGTGTGACGTACGTGAGCTACCATCGATAACCTCGAGTCT
+
@B@@7@>?@@=>><>>>>>==B<@9<??7::<=9909588;00/:588(/(33389=>?+=7888>::9;887.7744444$4>8>.555&5<<9>C;A><>00,/6>:<@@C?BABBA@@@;<;BBBC@A<@B<;7;@@>A=:93;5;BB?BBC@@@BA@@@?BBA9>><000,00=@@;><<<999999$0;68/./;;@>><>6997:1:887;CC>@@@CBBB?B?BDC>B??=?AAAAA???AAAADBBBCBBBA>>>??=A999AAA9?:;;;=??@>
@ATNG8:04088:03955
GATGGTAGTGTCATATGAGAGTGTGTACTCATTCGTTTCGGAAGAGACAGGTACGTTAATAGTTAATAGCGTACTTCTTTTTCTTGCTTTCGTGGTATTCCTGCTAGTTACACTAGCCATCCTTACTGCGCTTCGATTGTGTGCGTACTGCTGCAATATTGTTAACGTGAGTCTTGTAAAACCTTCTTTTTACGTTTACTCTCGTGTTAAAAATCTGAATTCTTCTAGAGTTCCTGATCTTCTGGATAGCGACGCGATATACTACCATCGATAACCTCGAGTCT
+
<@@B?BABBCCCCHIFCBBBCCCCCBDDBB::8:AA@<?@?@?BBBBCBC@BBBBB@C@CBBA@B?BCBCBBADC;;;;;;*;@9@@CD>A=?@>@BC?C@BAABDCC@BFDDCCCC?CCC@D?DDCCCCCC@BCDGBCBBBBCBBCCCCDBCCC?C?@?@D@D?AABBBCBCG@CBBBB8@=@=;;:::*;C@AA=BBDBBBBBBB5<;<;*;;;;DAIAEEACBBCCCC?B?BBDCCC?BBC@BBCCBCCAAABBBBBCBBEE@BBAABBA?C=???CC@@A
@ATNG8:04088:03968
GATGGTAGTCTCAGATAGTCTATATACTCATTCGTTTCGGAAGAGACAGGTACGTTAATAGTTAATAGCGTACTTACTTTTTCTTGCTTTCGTGGTATTCTTGCTAGTTACACTAGCCATCCTTACTGCGCTTCGATTGTGTGCGTACTGCTGCAAATTATTGTTAACGTGAGTCTTGTAAAACCTTCTTTTTACGTTTAACTCTCGTGTTAAAAATCTGAATTCTTCTAGAGTTCCTGATCTTCTGGATAGCGACGCGATATACTACCATCGATAACCCTCGAGTCT
+
@;??;@==BBDEBAAACCCCDC@@@;95<?><A;;;4:>:>8AA899?>;??==<<?,0/7616<@@<??@@;<1337777)8<<;222)2999,33717;17;7>7917<==>@BB<>>><><>>>@A>>=<A@>>;>@AAD>==A@@?=97///(/(/6365/77;;;8889=</55577,76:179999)8<<<<5;579777997>89:::*:///8/5/7=7=>>?BAA<A<@@@???:=>B=???>===>>>878:9:=<<=8=:::<<<188(7<<=A666
@ATNG8:04093:03963
GATGGTAGGAGACACGTCGCACACGTACTCATTCGTTTCGGAAGAGACAGGTACGTTAATAGTTAATAGCGTACTTCTTTTTCTTGCTTTCGTGGTATTCTTGCTAGTTACACTAGCCATCCTTACTGCGCTTCGATTGTGTGCGTACTGCTGCAATATTGTTAACGTGAGTCTTGTAAAACCTTCTTTTTACGTTTACTCTCGTGTTAAAAATCTGAATTCTTCTAGAGTTCCTGATCTTCTGGGTCTACGCTCGTCGCGCTACCATCGATAACCTCGAGTCT
+
@BAB?BBC@BCCCCCB@ABCCD:9;GCCCCCC@CCCD=BC@C@AA@BBCD@DCCCC?C?CACC?C?AABBBBBBB?>=?<=,=>:@ABB>BCBB?BBB>AB@BBBCBB>AACAA@=>7==A;A;===?>>;;7;>>A;@;;;;;;>=??AA@>>><>>><AA<A<><<>=AAAD;>>>@@3>8<688888)9;88:0;;::;;B???=CACA/A>AAA:>;@@=?>?>@@A;A9>>??;;588>>7>AA>==>>>>===A?=>=B=????>>>;><@BAAA<<>
@ATNG8:04096:03940
GATGGTATTAGTACACTAGTCATACCAGAAGATCAGGAACTCTAGAAGAATTCAGATTTTTAACACGAGAGTAAACGTAAAAAGAAGGTTTTACAAGACTCACGTTAACAATATTGCAGCAGTACGCACACAATCGAAGCGCAGTAAGGATGGCTAGTGTAACTAGCAAGAATACCACGAAAGCAAGAAAAAAGAAGTACGCTATTAACTATTAACGTACCTGTCTCTTCCGAAACGAATGAGTACACATCGTCGTGTCGTGCTACCATCGATAACCTCGAGTCT
+
BCBB@CCB?AABCDDDCCBBBBCBB@BBC@CCCCCC@B>A@CCCCD?BB@C@CCBBADDD3B?BBCCCCCBBBB>AABCCCC5BB?B@BBB<BIGGCDCCDCCBA>A@CE?BBB=ABCCDB@@CDDBBBCCC?DDDD<@@BBBBBC>B?B@@<@BBBB???>BBB?>>?AA>???9??==?8<<;;999999%9=:>;;;AAAAA7:7;===1838?BDE@BCAA@??<?>?CC@ECC?9:9BBCCCCCCABBBBBB@>>?AABBB?B999>CC@C?CA???=>=
@ATNG8:04115:03952
GATGGTAGTGTCAGTGCGCGTCGTCCAGAAGATCAGGAACTCTAGAAGAATTCAGATTTTTAACACGAGAGTAAACGTAAAAAGAAGGTTTTACAAGACTCACGTTAACAATATTGCAGCAGTACGCACACAATCGAAGCGCAGTAAGGATGGCTAGTGTAACTAGCAAGAATACCACGAAAGCAAGAAAAAGAAGTACGCTATTAACTATTAACGTACCTGTCTCTTCCGAAACGAATGAGTACTACTCTCAGAGACACACTACCATCGATAACCTCGAGTCT
+
@BBC@CDDCBBBDCCBCCECCBBBB?BCD@DDBBBB=?;@ABBBCC?BB?B@AAAAABBB3B?CCCBCCCBBBB>AABCCCC1BA;@;@@@9@CC@CBCCCBCCB?B@CC@BBB>AABBBBCCCBBCCCCCC?CCBB?AABBBBBB>B?B??<?CCAAABB?BCAAAA>BB?>>>;>>@@?8>==899999(:>;D;::AAA@@<>;>>??7;7;ABAA?B@@@BBC?B????:?BB?BCCDBBBBBBBCDDCCAAAD>??AAAB=A:::==?6;:>@?AA>=>
@ATNG8:04131:03989
GATGGTAGCACACGAGATCTCATCGTACTATTCGTTTCGGAAGAGACAGGTACGTTAATAGTTAATAGCGTACTTCTTTTTCTTTGCTTTCGTGGTATTCTTGCTAGTTACACTAGCCATCCTTACTGCGCTTCGATTGTGTGCGTACTGCTGCAATATTGTTAACGTGAGTCTTGTAAAACCTTCTTTTTACGTTTACTCTCGTGTTAAAAAATCTGAATTCTTCTAGAGTTCCTGATCTTCTGGCGCTCTGTCACGTCTGCTACCATCGATAACCTCGAGTCT
+
?<CF@DCCCBCBBBCCBCCCCBBBBCBCC@@<AAAA8AB>B=A@@CDED@CCCCC=>=>@@@9@,0//::=@:A;@AAA@,:94(4;;;4<=BB?BBA>AB8:;9CAA>BBB::9BC?CBB>A=@@@><989?BA??;?AAA>;/////;::6696;7728::>;A@A:;;A??5;;>>?2?=A7;;AAA.;;:::.655///=;;>//////%/////(//7:;A>>=@@@7:5:AA88:68:=<@@@@><;:;<===;;;AA??<?;;;;??;?==>>FC>;;
@ATNG8:04084:04010
GATGGTAGGTGCAGCATGAGTGTATCCAGAAGATCAGGAACTCTAGAAGAATTCAGATTTTTAACACGAGAGTAAACGTAAAAAGAAGGTTTTACAAGACTCACGTTAACAATATTGCAGCAGTACGCACACAATCGAAGCGCAGTAAGGATGGCTAGTGTAACTAGCAAGAATACCACGAAAGCAAGAAAAAGAAGTACGCTATTAACTATTAACGTACCTGTCTCTTCCGAAACGAATGAGTACGATGAGGAGCTCTCTCTACCATCGATACTCGAGTCT
+
56==:<<<3945555:99566<;;;;3:9:+//::/3-4.448::==;BC?C=???@=?>>*>2555595555590556>??@+>><?;???0;;<8<@@@?AB@?<?;>><<::49;:8:;<<==@<<9;;;4;A@@<@A><>?9949;>9:7;::;==<<9<<555<8<<8888488:?C@88:5:=>>>,//(/666:<;;=4942228285<9><<9>655<==7<8<==4:::095===??::>>//(//////:<====8=7/0>/////.93222
@ATNG8:04086:03995
GATGGTAGCGCACACATAGATACAGTACTCATTCGTTTCGGAAGAGACAGGTTCGTTTAATAGTTAATAGCGTACTTCTTTTTTCTTGCTTTCGTGGTATTCTTGCTAGTTAACTAGCCATCCTTACTGCGCTTCGATTGTGTGCGTACTGCTGCATATTGTTAACGTGAGTCTTGTAAAACCTTCTTTTTACGTTTACTCTCGTGTTAAAATCTGAATTCTTCTAGAGTTCCTGATCTTCTGGACAGAGTGTGCAGATACTACCATCGATAACCTCGAGTCT
+
;45459==BBBBCCCCBBCBBBAAA666=><<9<>@@8?@<>:A><;;==8;49444)4.4:::7<8<<<=:54/:2//////#//)//:;1565;5;;>8>>9<<ACCD?C@CCBBB@CBC?B?CAA@ACAA790:;+0.88.//997579/////<<4997>:===BA=<@F@D:;;;.;5;9;DIFD2BB;;;0:@AA@BA:9:2:9:*99999.5.5=7?@B@@@A?@=BB@@??;?9949@99:CB@@A@@@ABAAA@?:<00000/*/699??:///
@ATNG8:04096:04014
GATGGTAGTGTGTCTCTGAGAGTAGTACTCATTCGTTTCGGAAGAGACAGGTACGTTAATAGTTAATAGCGTACTTCTTTTTCTTGCTTTCGTGGTATTCTTGCTAGTTACACTAGCCATCCTTACTGCGCTTCGATTGTGTGCGTACTGCTGCAATATTGTTAACGTGAGTCTTGTAAAACCTTCTTTTTACGTTTACTCTCGTGTTAAAAATCTGAATTCTTCTAGAGTTCCTGATCTTCTGGGTGTATCAGCGAGTATCTACCATCGATAACCTCGAGTCT
+
A@@@;@=@BBBDC@>?BCBCCCCBBBCCCBAA>@;::6;B?B@DCBBBEEFCCCCC@B?CBBB?C@BBCBBBBBB@CBEEE5BB>A@@@:ABAA<CAB>BCADDCCBC@CCCBBCBC@CCC@C?CCCC:;:B@BBBB@CCCCCCCCBCCDCBBBD@CCC?BB@C@BBBBBCBDB?A;;;;.;=A=@@@A@0@BABC>CGGBBBBBBB>ACCC5EBBBG?A=AB?BCCCDBB>B@CBABBD>AABB<BBBCCCC:::BDDFBBBEDAC000AAA<C@BBBBBBBB
@ATNG8:04097:03993
GATGGTAGGCGACATACATACGCGCCGAAGATCAGGAACTCTAGAAGAATTCAGATTTTTAACACGAGAGTAAACGTAAAAAGAAGGTTTACAAGACTCACGTTAACAATATTGCAGCAGTACGCACACAATCGAAGCGCAGTAAGGATGGCTAGTGTAACTAGCAAGAATACCACGAAAGCAAGAAAAAAGAAGTACGCTATTAACTATTAACGTACCTGTCTCTTCCGAAACGAATGAGTACTATGTAGAGCTCTATACTACCATCGATAACCTCGAGTCT
+
4444394405<<<=>>>;;;;999<.546:99999.5.559999:.54.4.44455555$55:<>@>>@?;;@;@ABCCCC3BB9A4;;/;A@;@BBBCEEBB@A@@@<@AA=@@BBBCBCFEBCBBAAA=ACCC9;;@@@ABB=C?B@A=@BBBFAAAA;;;CBA=AC<?@??BAAAA9<<<9000000%.:6-.--:>@CB@C?88:A8=5=<@>?;?BBBBBD?B=@@A<A@?=>>>BBBDBBABBBDBABBBBBB>;;;=9>888>AA;?;??;;;889
@ATNG8:04098:03992
GATGGTATTGTGTCTCTGAGAGTAGTACTCATTCGTTTCGGAAGAGACAGGTACGTTAATAGTTAATAGCGTACTTCTTTTTCTTGCTTTCGTGGTATTCTTGCTAGTTACACTAGCCATCCTTACTGCGCTTCGATTGTGTGCGTACTGCTGCAATATTGTTAACGTGAGTCTTGTAAAACCTTCTTTTTACGTTTACTCTCGTGTTAAAAATCTGAATTCTTCTAGAGTTCCTGATCTTCTGGTATGACTAGTGTACTACTACCATCGATAACCTCGAGTCT
+
449:8===9BBBBDCCCCDCBBBCBBBBCA@@?B@@@9;;6;=@@DCCDEACCCDD@D?CCCC@C@CCCCCCCCB?CCCCC5AA?BBDD<CCCC?B;;:;C@DBBBCC?CBDDCCBB?BBC?C?DDCCAAAA>BCED?BCCCCBBBDCCCCAA@B?BBD?CC?C@??@CCCCCC<@@DDD;E=>;:::::*:BBBB=BBA@@AAAAC@BDDE5BBBBB@B@CC@CCCCCCC?B?@@@CED?B@@?AAACACBCCCCDDCCBBBDD@C9::C@@=@@CBCBB@AA
@ATNG8:04098:04025
GATGTAGACATATCGTACTCTCTGTACTCATTCGTTTCGGAAGAGACAGGTACGTTAATAGTTAATAGCGTACTTCTTTTTCTTGCTTTCGTGGTATTCTTGCTAGTTACACTAGCCATCCTTACTGCGCTTCGATTGTGTGCGTACTGCTGCAATATTGTTAACGTGAGTCTTGTAAAACCTTCTTTTTACGTTTTACTCTCGTGTAAAATCTGAATTCTTCTAGAGTTCCTGATCTTCTGGGTCTTCGCTCGTCGCGCTACCATCGATAACCCTCGAGTCT
+
CC@CACFCCCDDCCCBCCCC@A@CCB@BC99:9AAB>CD?B>ACCBB@@>ABCBB?B?B@AA?B?CA??AADBB=>>?=<.9<7;77:3;AAC?CCC@BC586>B==:=DDDAA;;7;>?;?:>>AA>>>A;A?>>:<<>;;;=>A@>>A@@@A:<===AA<@<==<==B@@@:==?AA5A:=8:6666)6:----)------2532222&2669:4:55515@@>A>>:>9=>@@>>7:;@@9>>><@@>>>A@;;;AAA@B=>>=>>?B<@@8??BA@@@@
@ATNG8:04100:04021
GATGGTAGAGTATCATGTGTATCTCCAGAAGATCAGGAACTCTAGAAGAATTCAGATTTTTAACACGAGAGTAAACGTAAAAAGAAGGTTTTACAAGACTCACGTTAACAATATTGCAGCAGTACGCACACAATCGAAGCGCAGTAAGGTTGGCTAGTGTAACTAGCAAGAATACCACGAAAGCAGGAAAAAGAAGTACGCTATTAACTATTAACGTACCTGTCTCTTCCGAAACGAATGAGTACGTGTGACGTACGTGAGCTACCATCGATAACCTCGAGTCT
+
<=>G@CCC@@ACCFDBBBDCCBBBD>@@A>CCCCCC?C?BBAACCC?CC?B?BB@99999.9@EFD@BBDGBBB=ACBBBBB2AB?B?BEE;DBB>BBBBCCC>><??BB@BBB?BBBBBDCCCCCCCCCCC?CCCC?AABBCBBB9=9=494:BBBBBCC@CABADD?AA>???@BGCCC>BBAA=@@@@/?>9?AAABBBBG?B?BBBB@C?AADCC>AAAB?>>@B?BBB;B??=?BBCCCBBBBAAACBBABAAAA>B???:>587<881818>>>>>@@
@ATNG8:04102:04022
GATGGTAGATATATGCACGCTCTACCAGAAGATCAGGAACTCTAGAAGAATTCAGATTTTTAACACGAGAGTAAACGTAAAAAAGAAGGTTTTACAAGACTCACGTTAACAATATTGCAGCAGTACGCACACAATCGAAGCGCAGTAAGGATGGCTAGTGTAACTAGCAAGAATACCACGAAAGCAAGAAAAAGAAGTACGCTATTAACTATTAACGTACCTGTCTCTTCCGAAACGAATGAGTACTGTATCTATGTGTGCGCTACCATCGATAACCTCGAGTCT
+
ABBC@CCC?@ABBABACBBCDDBBB@CCC?CCCC@?=@?BABBBBC@CB@B?AA@<;87;)8=ABBCCCCDBB@6=>;;<;<;#9<8<7===2=>@<@C>CCBBBC?B@ED@CA@=@BABCCCCCCCEDDCBB@CBBB>??AAACBB>B?B??>@EBBACCC@AAA??A?CC>===7;;;;;3===9=@@A@2AC?B:99BABBA<A;@?AA3617@BAB@BBBBBCB@C?CAC=AAC=AAAACCCCCBBBBBBBBBBBBBBBBAC<@:;:?::5:59AAAA???
@ATNG8:04105:04026
GATGGTAGGACGAGCGTCTGAGAGGTACTCATTCGTTTCGGAAGAGACAGGTACGTTAATAGTTAATAGCGTACTTCTTTTTCTTGCTTTCGTGGTATTCTTGCTAGTTACACTAGCCATCCTTACTGCGCTTCGATTGTGTGCGTACTGCTGCAATATTGTTAACGTGAGTCTTGTAAAACCTTCTTTTTACGTTTACTCTCGTGTTAAAAATCTGAATTCTTCTAGAGTTCCTGATCTTCTGGGCAGACTCTCACACGCCTACCATCGATAACCTCGAGTCT
+
>>>B@C>@666<>@>A>><;;><A>BBBBBCCACCCC>BB?B@BCCCCCCACCBBC@B?ABA@7;8;AABDCCCD@BBBBB5BB?BBBB<@AAB?AAA=@A=@BBDCCGCCCCCCDDABBB?B?BBBBBBCC:;;@@?CBDBBBBBBCBDDA@A@@CCC@BB?C@CBBCCCCBB;@;;;;.<5;><<;<;*;BCCC?CCCCCCCBDC@CDDD5BBBCC@D@CC@CBBCB@@=@>AACBBB?:9;H?DCCC@@ABCBBCBBC@BCE@C;;;B992:;?=?AA:9:
@ATNG8:04107:04039
GATGGTAGGTGCACATGAGTGTATCCAGAAGATCAGGAACTCTAGAAGAATTCAGATTTTTAACACGAGAGTAAACGTAAAAAGAAGGTTTTACAAGACTCACGTTAACAATATTGCAGCAGTACGCACACAATCGAAGCGCAGTAAGGATGGCTAGTGTAACTAGCAAGAATACCACGAAAGCAAGAAAAAGAAGTACGCTATTAACTATTAACGTACCTGTCTCTTCCGAAACGAATGAGTACGAGAGTCAGAGCAGAGCTACCATCGATAACCTCGAGTCT
+
CCCB@DCC@CBCBBFCGCCBFCB;:8;AA?ABCCBB@B@CBBBDBB=@D?D?BBBCBCCC5C@DBBBCCAC::96:@AAFLF5BA@A@CCC;CBB?B@@?CCCBB?C?BB?BBC>A@BBCBBBCCCEEAAAD?BBBB?BACCDDCB>C@C@@>@C?@?BBBACBBAAA?CC@BB@;??877)9>>;>@@@@2@B?B999BCB??<?<@>??694:<@@@<@B@@@DC?B@BBC=BCC?AAACBBBCBBBABACCCCC@B@@@C7748899?::3:3:==>>>>>
@ATNG8:04109:03990
GATGGTAGCTATACGTATATCTATGTACTCATTCGTTTCGGAAGAGACAGGTACGTTAATAGTTAATAGCGTACTTCTTTTTCTTGCTTTCGTGGTATTCTTGCTAGTTACACTAGCCATCCTTACTGCGCTTCGATTGTGTGCGTACTGCTGCAATATTGTTAACGTGAGTCTTGTAAAACCTTCTTTTTACGTTTACTCTCGTGTTAAAAATCTGAATTCTTCTAGAGTTCCTGATCTTCTGGAGATATCATCAGCGAGCTACCATCGATAACCTCGAGTCT
+
?A@A056=CCHCCCEHCCCCCCFBCBBBGECC?CDDD=BB@C@CBBABBB>AABCC?B@DAAA=A=@BDDCCBBC<>>;;;)87.8@@?8?A::4:A@<@C=@??>=?8>?AACAAA<AAA<A<@@@<==??;?>>>=AA@????=;;;?A=::<7///166165;;;<==>::-//6=>.=6=7?>??>/>@ACC3;;;;>>>>>?8====.=888B=B=@@<@@@A???<A:>=@AAA:>>=:=A;;;@BBBA??ADAA;;;>8;;;=>>><A:::::7769
@ATNG8:04111:03994
GATGGTAGTGATACAGATCAGACACCAGAAGTATCAGGACTCTAGAAGAATTCAGATTTTTAACACGAGAGTAACGTAAAAAGAAGGTTTACAAGACTCACAGTTACCAATATTGCAGCAGTACGCACACAATCGAAGCGCAGTAAGGATGGCTAGTGTAACTAGCAAGAATACCACGAAGCAAGAAAAAGAAGTACGACTATTAACTATTAACTGAGTACCTGTCTCTTCCGAAACGAATGAGTACCTCTCAGACGCTCGTCCTACCATCGATAACTCGA
+
AA:926=?==BB666=666>=@@BB649:.444888:7:A<<5439333.34>=>????;)82883//:///6(///4444$5949.55)555.5555995//7)//)/5///6:7////799?666?>669;@<<:>>7/06//)/)//4.4:::<<:;75549;:2888887,////(/88067888)9:5...33683..(.....7.3.2222228838552222393222'28837......(.5833...333.2261653.3.--222(--733
@ATNG8:04114:03997
GATGGTAGCTATACGTATATCTATGTACTCATTCGTTTCGGAAGAGACAGGTACGTTAATAGTTAATAGCGTACTTCTTTTTCTTGCTTTCGTGGTATTCTTGCTAGTTACACTAGCCATCCTTACTGCGCTTCGATTGTGTGCGTACTGCTGCAATATTGTTAACGTGAGTCTTGTAAAACCTTCTTTTTACGTTTACTCTCGTGTTAAAAATCTGAATTCTTCTAGAGTTCCTGATCTTCTGGCTCTCGTAGACAGATACTACCATCGATAACCTCGAGTCT
+
A@:;69;:ABBBCCCCDFBBBCCCBBBABC9969@@@9@@;@=AAAAABC?BBBCD@C=?@BB@F?BBBCCCCAA=AADDD2AA?B?>>:?BAC?B8819<289;98848CBCCA@@<@@@<>;>B@@A@<<:=A>>9@??>==>@@AAAA@@@@;:::<@@<@;???AAA???:==@@@5@<A<<<<<9):;///(//:///::7;5;??=/>666A;A:;;6;@@@??><>;>@?>>A:==@<@BB>>>A<>>AA@?99;;660666:::><@<AABB=>>:
@ATNG8:04115:04007
GATGGTAGTATCTGCACACTCTGTCCAGAAGATCAGGAACTCTAGAAGAATTCAGATTTTTAACACGAGAGTAAACGTAAAAAGAAGGTTTTACAAGACTCACGTTAACAATATTGCAGCAGTACGCACACAATCGAAGCGCAGTAAGGATGGCTAGTGTAACTAGCAAGAATACCACGAAAGCAAGAAAAAAGAAGTACGCTATTAACTATTAACGTACCTGTCTCTTCCGAAACGAATGAGTACGTGTGACGTACGTGAGCTACCATCGATAACCTCGAGTCT
+
A@BD=BBC9;;BCB@<56666=>>C@BBB@;;;D;;8;?BBBAA@D@DC?B>???BBBBB3B@BBCBBCCC>>>7=??AABB2AC>A=AAA7ABC@CCCCCDC:99;?BB>@A@?AA@A@CCDDJDCCBBAEAC?@?@BAA@@@??<@?B;;:;CCCCDCC?AAABBB@BB;@==3:::9:,7738778898%8=9;846B@@?=;?=B>??:>:=?BGD@CDCBB@@9?;=>?9???=AABBBBB?????@A?@?C@@?BABBBF?AA>>=00+05;=:??>@@
@ATNG8:04117:04027
GATGGTAGAGTATCATGTGTATCTCCAGAAGATCAGGAACTCTAGAAGAATTCAGATTTTTAACACGAGAGTAAACGTAAAAAGAAGGTTTTACAAGACTCACGTTAACAATATTGCAGCAGTACGCACACAATCGAAGCGCAGTAAGGATGGCTAGTGTAACTAGCAAGAATACCACGAAAGCAAGAAAAAGAAGTACGCTATTAACTATTAACGTACCTGTCTCTTCCGAAACGAATGAGTACTACTCTCAGAGACACACTACCATCGATAACCTCGAGTCT
+
ABBB@BBCCCCCCCCAAACCDBABB?BAA>AABA@@>@?BBCCCBA?BC@C@BBBBBDDD2B?BCCCCDDCBBD?CABAIKI5CC?B6;;;6;BC?CBACECCBB@B?BB>BBC>BB@AAABBCCCCCBBBCACCBB?BBBAABAB?@?B??>?CCCDCBC?CBA??B?BC???@=??;;;3<>?999898(:@?A?@?DCAAA<@<@@@@<>:<?B::8:CBABBC@C@BBD>DAA?ABBCCCBC@@@BBBBC@@?A???ACBC?B798A<<8=9=@@@B@@:
@ATNG8:04117:04038
GATGGTAGAGTATCATGTGTATCTCCAGAAGATCAGGAACTCTAGAAGAATTCAGATTTTTAACACGAGAGTAAACGTAAAAAGAAGGTTTTACAAGACTCACGTTAACAATATTGCAGCAGTACGCACACAATCGAAGCGCAGTAAGGATGGCTAGTGTAACTAGCAAGAATACCACGAAAGCAAGAAAAAGAAGTACGCTATTAACTATTAACGTACCTGTCTCTTCCGAAACGAATGAGTACTACTCTCAGAGACACACTACCATCGATAACCTCGATTCT
+
BB=>;?@@BB>?>@BAAAAABBFHG@BBB>AABBDDAD>ABBCCBC@CC@C@CCCCBBBB3B?BBBDCCGGEDD?CCCCEEE2B@=@:@@@7@AA=ABBBAAAAB?B@BC@BBB@DA??ABBBDFCBBACBD@C@@A?A@@BCBAA?B@A;;;;CBBBBCC@AAACCC?BB@9989====;7?==9=>=??1>A?C9::B>?==:=;>>AA7;6;>CBB?BB@A@EG?B@BCC>CCC?AABBCCCBBBBCBBBB=>>A@?@A@>><>@>@A>>:==@@@AA===
@ATNG8:04118:04003
GATGGTAGGCGTGTGAGAGTCTGCCCAGAAGATCAGGAACTCTAGAAGAATTCAGATTTTTAACACGAGAGTAAACGTAAAAAGAAGGTTTTACAAGACTCACGTTAACAATATTGCAGCAGTACGCACACAATCGAAGCGCAGTAAGGATGGCTAGTGTAACTAGCAAGATTACCACGAAAGCAAGAAAAAGAAGTACGCTATTAACTATTAACGTACCTGTCTCTTCCGAAACGATGAGTACTGCGTCTCACTCTCGCCTACCATCGATAACCTCGAGTCT
+
BBBDADBB@B@@@BAABCBBCCCBH?ICC?BECCCD?B?CBBCBBB?BB@BABBBBBBBD2A>ABCCCBAAADD>CBBB@@>/>?<A@BDD9CCC?CA@=@@@<=:=<@A<@??:>;@@AA@@<>>AA<<;?9>>AA7==?AA@886::?=C?>===A>>><@===BB@AA@?AA9?:<;<1==>5;;@??/8839AAAAD:;;<A<ABAA<?<????@;AAAA@@@:A9@@D:9989A@@@A?888@@@@?D??>AA?A8=>B<?676?<<9==AAAAAAA@
@ATNG8:04123:04009
GATGGTAGTATATCGCGTCGCTATCCAGAAGATCAGGAACTCTAGAAGAATTCAGATTTTTAACACGAGAGTAAACGTAAAAAGAAGGTTTTACAAGACTCACGTTAACAATATTGCAGCAGTACGCACACAATCGAAGCGCAGTAAGGATGGCTAGTGTAACTAGCAAGAATACCACGAAAGCAAGAAAAAAGAAGTACGCTATTAACTATTAACGTACCTGTCTCTTCCGAAACGAATGAGTACTGTATCTATGTGTGCGCTACCATCGATAACCTCGAGTCT
+
DDCC?CCCCCBCCBBBCCCAAACCC?CEC@@A@CAA?B?BBD@@@C?BB@C?BCCCBCBB3B?A?@BEDDA@?B<AABBCCC5CC@C@CCB9CBB>A:;;ABBBB@A?CC=@@@=A@@ABCCCCCCCCCBCC?B:;:?A??@CBBCAG@G@@?@CBBBDCC?AAABBB@BC?BBB<@>999,777/868788%8=:9;:>?@@@A<?;???A7;7;?BCC>AAAAAAA?A?AAB=ABB?BBBCCCCCCCBBBB>>>DDBBAA>CCB=B888=;;5:5:><>>;;;
@ATNG8:04129:04000
GATGGTAGTATATCGCGTCGCTATCCAGAAGATCAGGAACTCTAGAAGAATTCAGATTTTTAACACGAGAGTAAACGTAAAAAGAAGGTTTTACAAGACTCACGTTAACAATATTGCAGCAGTACGCACACAATCGAAGCGCAGTAAGGATGGCTAGTGTAACTAGCAAGAATCCCACGAAAGCAAGAAAAAGAAGTACGCTATTAACTATTAACGTACCTGTCTCTTCCGAAACGAATGAGTACGAGAGAGCACACGTGTCTACCATCGATAACCTCGAGTCT
+
A@AB9?;DDDCCBBACAAABBBBBBABBB@CCCCCD@F?CBBBBBC@CC@C@ACCCCCDD2A=@@>000:///91///9:::*;;694999099@=@9:9<<::;7?7><5:8869>?>CCA;;9?>>AB@?=?@9:68??=?ABB<>:@00+/>>>??BB<@@BB@A=@A?A@?8>@>>>8>9;6:;;;;.;A=??>ADE>=<,/+/888)/*/;A::99BBAABB?A6<<A9<>>=@@@A@AA??>BB>>ABABB@@;;;=><;@====881818<=??>>>
@ATNG8:04130:03991
GATGGTAGGACGAGCGTCTGAGAGGTACTCATTCGTTTCGGAAGAGACAGGTACGTTAATAGTTAATAGCGTACTTCTTTTTCTTGCTTTCGTGGTATTCTTGCTAGTTACACTAGCCATCCTTACTGCGCTTCGATTGTGTGCGTACTGCTGCAATATTGTTAACGTGATTCTTGTAAAACCTTCTTTTTACGTTTACTCTCGTGTTAAAAATCTGAATTCTTCTAGAGTTCCTGATCTTCTGGATACACTCATGTGCACCTACCATCGATAACCTCGAGTCT
+
@;A=:==D@CDCCB<6;CCBBCCB@BCDCD::7;?@@9@B=B@BDDDDDG@CBB@>498:BCC@C@BCCCCBDCC?BBAAA2AB?BBBB<ABBB@CAA=AA6;;CBBC@CBCCBBCC?BBC@B@CBBBAB@@<@AAA7::@@@@@ACEEDBBBCCA@@@@CC@C@BBBBDC?CC9;;ACC7C9;7;BAAB1AABCF>AABACCCBBD@DDDD5CBBBB@B?CC@;;;BBAA@B@BCCBBC@CCCACCCCCCBA@@@?@@??<??=:=000@>><@@ABABBBBC
@ATNG8:04085:04071
GATGGTAGGCGACATACATACGCGCCAGAAGATCAGGAACTCTAGAAGAATTCAGATTTTTAACACGAGAGTAAACGTAAAAAGAAGGTTTTACAAGACTCACGTTAACAATATTGCAGCAGTACGCACACAATCGAAGCGCAGTAAGGATGGCTAGTGTAACTAGCAAGAATACCACGAAAGCAAGAAAAAGAAGTACGCTATTAACTATTAACGTACCTGTCTCTTCCGAAACGAATGAGTACTATGTAGAGCTCTATACTATCGATAACCTCGAGTCT
+
CCBD?C@F?BBBBBDDCDCCBA@@A<ABC@EHDCBC?@<@CABAAC@BG@C?BBD;;;;;*;?BBCCBBBGCBB;?:;;;;;*;B>C5<<<.;AA=BCCCCCC@?<@=@C@CCE?AAAAABBBBABBBAAAC@BBBC@B@A@@@@B?BBF:;;;CCCCBCB@BBBCBB>@A=99848=?A>9>8949ABBC3@B=@000>?ABB?C????@=A=??CCCACBAAAHH@B>AAC?DED@A@@BBCBAACCBBBCCAAACCCA==?>>>A;;7:<??AB>>=@
@ATNG8:04104:04088
GATGGTAGGCACTGCGCACACATCCCAGAAGATCAGGAACTCTAGAAGAATTCAGATTTTTAACACGAGAGTAAACGTAAGAAGAAGGTTTTACAAGACTCACGTTAACAATATTGCAGCAGTACGCACACAATCGAAGCGCAGTAAGGATGGCTAGTGTAACTAGCAAGAATACCACGAAAGCAAGAAAAAGAAGTACGCATTAACTATTAACGTACCTGTCTCTTCCGAAACGAATGAGTACGTGTGACGTAAGTGAGCTACCATCGATTCCGGATAGTCT
+
@BCD@CCD@B@A@BBBBBCCCCCEE>@@@@BCCECC>B?BBBCBBB@CC?B@A@B@@???.??ADBCDBC?@?C>?>ABAFD@BC?D@CCF<CBE@BB@@@A@9;69>??;ABB?BBBBBBBBADBB@A@BA?@AA@=AABBBBBC?D?B>>9>???ACCF@CBABBB@AA>AAA?BCB>=4;8818=>>?/??:888;>886;?<@??A<A;>888>:?===>>>=B:>>A:???=>>>?>>>@>>>@@>>>A9=<>==<<:;5;///:9596<6@B>>>>>
@ATNG8:04108:04041
GATGGTAGCTCTGCTCTGACTCTCGTACTCATTCGTTTCGGAAGAGACAGGTACGTTAATAGTTAATAGCGTACTTCTTTTTTCTTGCTTTCGTGGTATTCTTGCTAGTTACACTAGCCATCCTTACTGCGCTTCGATTGTGTGCGTACTGCTGCAATATTGTTAACGTGAGTCTTGTAAAACCTTCTTTTTACGTTTACTCTCGTGTTAAAAATCTGAATTCTTCTAGAGTTCCTGATCTTCTGGATACACTCATGTGCACCTACCATCGATAACCTCGAGTCT
+
@=BB@CDCDBBBCBBBABBBCDCCBDDDAABC?B@@@<@E@HABBCCCBC@CCDCC:;:;CCC?C@BCCCDCBCB>;<;;;;%;@;?:;<0::@:196<<<B?BBBBBC@CCCCBB@@=@AB=@>@C@@@@@@?BC;;;;BCCCCBBB@@@AAA@?=@AA?BA798:?BCGCCCC?B<<<;.<=@=@BCBC5CCCCD;;;AACCCBBB@BGFD5CBB@@=A=@@=@CCCCBB?C@CCCDCC?AABACCCBBBCCAA??@C@?=?@>;@000=;;6;7;?CCCCBB
@ATNG8:04115:04085
GATTAGTGTCATATGAGAGTGTACTCATTCGTTTCGGAAGAGACAGGTACGTTAATAGTTAATAGCGTACTTCTTTTTTCTTTGCTTTCGTGGTATTCTTGCTTAGTTTTACACTAGCCATCCTTACTGCGCTTCGATTGTGCGCGTACTGCTGCAATATTGTTAACGTGAGTCTTGTAAAACCTTCTTTTTACGTTTACTCTCGTGTTAAAAATCTGAATTCTTCTAGAGTTCCTGATCTTCTGGACGACGCGCACTGACACTACCATCGATTAACCTCGAGTCT
+
>;C;CDDCCBBBCCCCCBABBBBCCCBB=@:::0;A=A@CCCBBBB=AABBD?C@BC;;8;?CBBAA;;59.559999$999)4455)599<5:5/*/-(---(--///'/99;>>55.544.439;;;;;==:>>==9>;;666==@A???><<;=?>?<;<9<:>BABBCCBC?CCDDD9D@D;;;??>(=>999,990/77///727777'/55=?:<8<<7/-----71969;::4/)///)/;<<<<===<666666<=55.4/////)/3:6999;<=::
@ATNG8:04123:04063
GATGGTAGATATATGCACGCTCTACCAGAAGATCAGGAACTCTAGAAGAATTCAGATTTTTAACACGAGAGTAAACGTAAAAAGAAGGTTTTACAAGACTCACGTTAACAATATTGCAGCAGTACGCACACAATCGAAGCGCAGTAAGGATGGCTAGTGTAACTAGCAAGAATACCACGAAAGCAAGAAAAAGAAGTACGCTATTAACTATTAACGTACCTGTCTCTTCCGAAACGAATGAGTACGTGTGACGTACGTGAGCTACCATGATAACCTCGAGTCT
+
>C=B;C@BC>===@CCCCBBCBBBB?DBC?BB@@@A;?5:B@@AAA=AA=A<@AA?>>>=)=>AAABBBBC=<=3=>;;;;;*;?=@5;;;*9=A@BCCICCCDC?C?CD?BBA?CDD?ABCCCCCCDBBBC?B?@@>CACCCCBB?C@C@@?ACCCCCCC@AACCCC>AA>ABB?BBBAA;?8929====.=B>B???BBBAA;A=AAAA=A<?@DCB?CA@ABCC?B>???9?CA>ABBBBBCBBBBECCCCCCBBBCBBBBB?BBBBAB>A?BCB??;;;
@ATNG8:04128:04056
GATGGTAGACATATCGTACTCTCTGTACTCATTCGTTTCGGAAGAGACAGGTACGTTAATAGTTAATAGCGTACTTCTTTTTCTTGCTTTCGTGGTATTCTTGCTAGTTACACTAGCCATCCTTACTGCGCTTCGATTGTGTGCGTACTGCTGCAATATTGTTAACGTGAGTCTTGTAAAACCTTCTTTTTACGTTTACTCTCGTGTTAAAAATCTGAATTCTTCTTGAGTTCCTGATCTTCTGGATACACTCATGTGCACCTACCATCGATAACCTCGAGTCT
+
@;@A8@BBBCDCDCBBBCCEE@@@BCCBC@@@>@BBD?CD@C?ABBBBBB?CCBBB=@?BBBC>B?BBBCBBBBB=BBDDE3;;1;888(6==?=BCB@CC<;;@@@?;>>BA???A:A?D:=4<=<<<<@@<@@@@<@@@@>>>?@??BA@>>>:9::===8=;>>@???AAB<@>>>>3>:>:<<<<;+:;:::0;;=788A=>>;@DDD/AAAAA=A<AA<AA<A???<@<@>:9//-/==79:>>>:::=<=;;;66036603366=::6:9:>=>=@==
@ATNG8:04128:04065
GATGGTAGTATATCGCGTCGCTATCCAGAAGATCAGGAACTCTAGAAGAATTCAGATTTTTTAACACGAGAGTAAACGTAAAAAGAAGGTTTTACAAGACTCACGTTAACAATATTGCAGCAGTACGCACACAATCGAAGCGCAGTAAGGATGGCTAGTGTAACTAGCAAGAATACCACGAAAGCAAGAAAAAAGAAGTACGCTATTAACTATTAACGTACCTGTCTCTTCCGAAACGAATGAGTACGTGTGACGTACGTGAGCTACCATCGATAACCTCGAGTCT
+
@;BE;CBABDCDCCCAAAHAAABCC@BBB@CCCCCCACABBCDCCC@CC?B@CDDA@AAAA(A?BBBAAACB<<>5;:ABB@B1BB?B;AAA9@BC?AAABBBCBB<@=@@=@BB@CCBACCCBCDCCBBBBB@CBBB?BAAACCCC?DAD::::CBB???B?BBBBBB?BB?BBA499?==5;6608<<<=='=>;>;;;@DEED:=:==>A7;7;>BABACEA@?BC?A>ABB>BCC@ABBBEDDC@@@CCCAAACAAABBBC@>:>000?@9696>@===A>>
@ATNG8:04130:04048
GATGGTAGTGTCAGTGCGCGTCGTCCAGAAGATCAGGAACTCTAGAAGAATTCAGATTTTTAACACGAGAGTAAACGTAAAAAGAAGGTTTTACAAGACTCACGTTAACAATATTGCAGCAGTACGCACACAATCGAAGCGCAGTAAGGATGGCTAGTGTAACTAGCAAGAATACCACGAAAGCAAGAAAAAAGAAGTACGCTATTAACTATTAACGTACCTGTCTCTTCCGAAACGAATGAGTACTATAGACTTATCTGAGACTACCATCGATAACCTCGTGTCT
+
4;==:@==<;;;565559555555464557<<<<<?:<8<>555:<38828-44:<;<==+=7=::888:333;3??@@@A@*@@8<8<>>066>5977///7574:4//)///5:/55=??AA@B>99999.5>>A<@@=987735;7>5504<<@955?588888;5;<5///5///88/8;;3969996$684..---.--.(.33333.3355:<>75//9///6:4668/8661///:/-/6////888595:555:::98=7444====8>6<888<333
@ATNG8:04085:04114
GATGGTAGTGATACAGATCAGACACCAGAAGATCATGAACTCTAGAAGAATTCAGATTTTTAACACGAGAGTAAACGTAAAAAGAAGGTTTTACAAGACTCACGTTAACAATATTGCAGCAGTACGCACACAATCGAAGCGCAGTAAGGATGGCTAGTGTAACTAGCAAGAATACCACGAAAGCAAGAAAAAGAAGTACGCTATTAACTATTAACGTACCTGTCTCTTCCGAAACGAATGAGTACGTGTGCGACGTGTCTCCTACCATCGATAACCTCGAGTCT
+
BCBA>BBBBCCCCCCCBBBCCCCCD?CCC?CCCCD9:;<BB@DCCB@CD?B?BDD?????1@?CCCCCICICBC>BCBBBBB5BB@D=AAA9ABB?CCCBA>@0000=AA@ACB>AABBBBBBCBBCCFEED@CCBB?AABAABBA>BAC;;;;BBBJDCC?BBBCBC>BB@BBC;>?999+9993:>=>?.?C?BAAACCC;;7::>>BA<A<@@CCB@BCBBBBB?B?BAA;A::5:??ACCD>>????BDCDBBABCB??@B@C867><<6<8<?@>>=AA
@ATNG8:04091:04109
GATGGTAGCGCACACATAGATACAGTACTCATTCGTTTCGGAAGAGACAGGTACGTTAATAGTTAATAGCGTACTTCTTTTTCTTGCTTTCGTGGTATTCTTGCTAGTTACACTAGCCATCCTTACTGCGCTTCGATTGTGTGCGTACTGCTGCAATATTGTTAACGTGAGTCTTGTAAAACCTTCTTTTTACGTTTACTCTCGTGTTAAAAATCTGAATTCTTCTAGAGTTCCTGATCTTCTGGGTGTATCAGCGAGTATCTACCATCGATAACCTCGAGTCT
+
<===@C=AB<<;>@@@CCCCCB@@ABBBCBCC@CBDD?DD?B?CCCCEBB?BCDBC?B?BECC?C?CCCC@@?CC<@@@@@2AB@CBEE>AACB?BBB>BC9;;BBCC@CGCCCCCC?CCC?C@DCCBAAAA?BBCE?BACCCCCCDCCCCCBBB?BCC@BB?C@BBCBBBBBB?BCCCC;C@C@BBCCC5CCCCD=@@DDECICBA=BBBB3C@@AC@C@BD@CCCCCBB?B@CBBCCB=@9::6:AACCCB9::CCCCCCCCC?B;;;A;;6;?ABB@@?BC
@ATNG8:04093:04113
GATGGTAGGCACTGCGCACACATCCCAGAAGATCAGGAACTCTAGAAGAATTCAGATTTTTAACACGAGAGTTAAACGTAAAAAGAAGGTTTTACAAGAACTCACGTTAACAATATTGCAGCAGTACGCACACAATCGAAGCGCAGTAAGGATGGCTAGTGTAACTAGCAAGAATACCACGAAAAGCAAGAAAAAAGAAGTACGCTATTAACTATTAACGTACCTGTCTCTTCCGAAACGAATGAGTACTACTCTCAGAGACACACTACCATCGATAACCTCGAGTCT
+
?>@@7:<B?BBDCC===>@CCDCCC>;;;=@B@ABB:?:955==>@:==?A@CB:;8CCC1B>895988833-33(3799<<<*//)/4999,--;5//)/977:?>:>9>>:>A?>AA??AFCCCCCCBBBCC@AA??>A999AA@?<A;?::44;;;;;;B>A@@B7917?=?B;6;;3333&332+2<==>>'@C=8:9@?:975(.(.33305059;;;:><;==00*0*///(/6957:?BBAAACCCBBBCCBBB<;;=AA?@<@677A??5:5:>@?@>>>
@ATNG8:04094:04101
GATGGTAGTACATGATAGACGACACCAGAAGATCAGGAACTCTAGAAGAATTCAGATTTTTAACACGAGAGTAAACGTAAAAAGAAGGTTTTACAAGACTCACGTTAACAATATTGCAGCAGTACGCACACAATCGAAGCGCAGTAAGGATGGCTAGTGTAACTAGCTAGAATACCACGAAAGCAAGAAAAAGAAGTACGCTATTAACTATTAAGGTACCTGTCTCTTCCGAAACGAATGAGTACTGCGTCTCACTCTCGCCTACCATCGATAACCTCGAGTCT
+
BCCC=ABCCCCDDCCCCCCG@@ABC@CCC@CCCCBA?A?CBCCCCC?BB>B?ABBBCCDD5CACCCCCCCCCCC>BBBBDDD1CC?B>AAA;AFEACCCCECBCC@B@BD@CBC>AABBBBCCCDCCCCBBC@CBBB?BBBBCCBB?C@CAB?BCCCCCCC?BBCBBCBBB>BBB?AA>><3===9==???1?C?B@>>DCCBB?B??>>@5868=AAF:>>?;;=B<A<;;;6;AA<@>A??A>>=@@A>>888<>;;;>;A@@;>8:8AAA7;9=@@A>;::
@ATNG8:04099:04114
GATGGTAGGTGCACATGAGTGTATCCAGAAGATCAGGAACTTAGAAGAATTCAGATTTTTAACACGAGAGTAAACGTAAAAAGAAGGTTTTACAAGACTCACGTTAACAATATTGCAGCAGTACGCACACAATCGAAGCGCAGTAAGGATGGCTAGTGTAACTAGCAAGAATACCACGAAAGCAAGAAAAAGAAGTACGCTATTAACTATTAACGTACCTGTCTCTTCCGAAACGAATGAGTACGTGTGCGACGTGTCTCCTACCATCGATAACCTCGAGTCT
+
;6<<5;;BABFEAABCAA@BA@>9:29=<7@;??9:8:?AD@CCE@BA7;7<;;BCCCC5D?CAB;;;:6==C=CCCCC>C1AA<A?CCC;CCC@C;;;AAABC?D?DD>?@??BAAABCCDCBBCCDCBB?B;;;?BBDDDFBB@CAC@@?ADBBBCCC@CCCBBB?AC=??A=@@=>>,::=9>==??1?B?B:::@EEBB=A8;;;?5;6;ABBC@BBBCCBC=@<@@@8=9:3:::@@B@???999@A@>@?@?><86978;5525271517<788988
@ATNG8:04101:04117
GATGGTAGTGCGTGAGAGAGAGACCCAGAAGATCAGGAACTCTAGAAGAATTCAGATTTTTAACACGAGAGTAAAACGTAAAAAGAAGGTTTTACAAGACTCACGTTAACAATATTGCAGCAGTACGCACACAATCGAAGCGCAGTAAGGATGGCTAGTGTAACTAGCAAGAATACCACGAAAGCAAGAAAAAGAAGTACGCTATTAACTATTAACGTACCTGTCTCTTCCGAAACGAATGAGTACTGTATCTATGTGTGCGCTACCATCGATAACCTCGAGTCT
+
:<ALAAB@?@;?=@@BBA@=@@;9:)5994;>AB@@?A?@@@00//)/96::<B777;;>,>9/----///////&/344<<<*55058==>2?@@7;<=<556<<:<;>>:;;;?CC::;BBBAAAAACBBB?B;;;8;:AABBBB?A=A;:49B????>C=BAB??==@@?7747;;::92:8858=>>C1@@<;>>>A??<<29477752:578999<@?>995>9=8;;=4<==:=<@@BB=>>BB@@999BBBBBBB?@;A<>888;;=:>>BB??=>>@
@ATNG8:04101:04139
GATGGTAGCGCACACATAGATACAGTACTCATTCGTTTCGGAAGAGACAGGTACGTTAATAGTTAATAGCGTACTTCTTTTTCTTGCTTTCGTGGTATTCTTGCTAGTTACACTAGCCATCCTTACTGCGCTTCGATTGTGTGCGTACTGCTGCAATATTGTTAACGTGAGTCTTGTAAAACCTTCTTTTTACGTTTACTCTCGTGTTAAAAATCTGAATTCTTCTAGAGTTCCTGATCTTCTGGGTGTATCAGCGAGTATCTACATCGATAACCTCGAGTCT
+
AB=><=====<@>>>@A<<<A@@ED@A?==;:7;=>>4==.5.599555=8=<=<=9@09944./27////;===<<<><<+@A?BFEE>A@;;8;BB?CJ999CCBC?CCBBABCC@BBB@C?BBAAA;;:ACBBB@AAA;:;AABA;;;@A>=6<00+0;:<*09?@@@@>>=:95==/=7?799999$9:>:?7@BB=C>>B??9====,===>B6;6:B@BBCC@A@@G?BB;;;:=AABB=ABBBAAF;;;CCCBBBBBBB@@@D@@<@6;:::AA??
@ATNG8:04103:04090
GATGGTAGTGTCATATGAGAGTGTGTACTCAGTTCGTTTCGGAAGAGACAGGTACGTTAATAGTTAATAGCGTACTTCTTTTTCTTGCTTTGCGTGGTATTCTTGCTAGTTACACTAGCCATCCTTACTGCGCTTCGATTGTGTGCTTACTGCTGCAATATTGTTAACGTGAGTCTTGTAAAACCTTCTTTTACGTTTACTCTCGTGTTAAAATCTGAATTCTTCTAGAGTTCCTGATCTTCTGGTCTACTACACTGTACTCTACCATCGATAACCTCGAGTCT
+
BBAA>ABBC;99CCCCCCBBBBCCCDBBAA:;;:@>??58>4=<>BACCBB>@@@9:474=?;>9?=@AAA@@><<577777$33,////(//8996<;?:;?269@BBCACCCCCCDC@CCD@B?BCCHCCCCIEGEHAC@@ABBA=BBBBCCCCC@AAA?AA?B?BB@@@BCBA=A;;;;.<=A=;;;;-;@;:9,9@@?@BB??A;AAA,00<00,:?BC@CBCBA@@>B>AAAB@@=;;;>BABCCCCJDCCCECHBDBAA=A:;;CCD@B@CBCBAABB
@ATNG8:04104:04104
GATGGTAGGTGCACATGAGTGTATCCAGAAGATCAGGAACTCTAGAAGAATTCAGATTTTTAACACGAGAGTAAACGTAAAAAGAAGGTTTTACAAGACTCGTTAACAATATTGCAGCAGTACGCACACAATCGAGGCGCAGTAAGGATGGCTAGTGTAACTAGCAAGAATACCACGAAAGCAAGAAAAAGAAGTACGCTATTAACTATTAACGTACCTGTCTCTTCCGAAACGATGAGTACGTGTGCGACGTGTCTCCTACCATCGATAACCTCGAGTCT
+
@@BB;EBB?BBBCFCBBBCCCCDCC@CCC@CB<<;C@C=@@BCCBC@BB@C?BAA;;;;;*;<@ACBAABBBCC6@=;9999$598=9>@@2@==<=??@A@@=@?@@=@CB@BB????::8>;88888;;779=?7<<;<7//(/499:+//66797703;888848;6;;B145>?A27;>8<9>>>+//*/.7879>>@:>9=B;;7;;>>???:====:;;<?<>@@6900///;?@?A@?@>?AAAABCAA@<6:::6:///=@@9D==>>::;9/
@ATNG8:04110:04127
GATGGTAGCATCATGCATATCTCACCAGAAGATCAGGAACTCTAGAAGAATTCAGATTTTTAACACGAGAGTAAACGTAAAAAGAAGGTTTTACAAGACTCACGTTTAACAATATTGCAGCAGTACGCACACAATCGAAGCGCAGTAAGGATGGCTAGTGTAACTAGCAAGAATACCACGAAAGCAAGAAAAAAGAAGTTACGCTATTAACTATTAACGATACCTGTCTCTTCCGAAAGATGAGTACGAGAGTCAGAGCAGAGCTACCATCGATACCTGAGTCT
+
;<=D@CCCBBBBBBBCCCBBBAABE@CFC@BAAA00+0300////;:BB>A=ABBBAAAA)3,389333;;;;?6<AA@@@@0@B@=5?;@4?=@:;;;<::;999)9<;@=A::59?==>@@@:;999==>><?@?D???>CCBBA@F?CAA?ACFCBBBC?::9>???CD@BBC577<87.733//00000%/:3//(/9;=>?B<>;?>?=9>9;;::;;5;;:===>9=3;;;.55555222662229575966555///5994353-----2233::98
@ATNG8:04112:04115
GATGGTAGCTCGCTGATGATATCTCCAGAAGATCAGGAACTCTAGAAGAATTCAGATTTTTAACACGAGAGTAAACGTAAAAAGAAGGTTTTACAAGACTCACGTTAACAATATTGCAGCAGTACGCACACAATCGAAGCGCAGTAAGGATGGCTAGTGTAATTAGCAAGAATACCACGAAAGCAAGAAAAAGAAGTAACGCTATTAACTATTAACGTACCTGTCTCTTCCGAAACGATGTAGTAACATAGATATACGTATAGCTACCATCGATAACCTCGAGTCT
+
<>CC?BC@@;6556=;;@;;<;;BA=ABA>ACBC;;8;<@@B@@?B?BB?C@CCAAADDD3D>AABBBBCBBBB>AABBCCB2BB>A5<<<.;AC?;;:BBCDBB@C@CC@CBC?BBBBCAAACBDBABCCC?BBBA=AA@@@@?><@?BCC?CCBBAAA@293:::A?@A=:989>8>A=544<8=CBAC1BB?BBB<>?989858==<7917-3999:/33:::::383///(-------5560//37773339878:::;<88857222725-5677555559
@ATNG8:04113:04118
GATGGTAGTGTCATATGAGAGTGTGTACTCTTCGTTTCGGAAGAGACAGGTACGTTAATAGTTAATAGCGTACTTCTTTTTCTTGCTTTCGTGGTATTCTTGCTAGTTACACTAGCCATCCTTACTGCGCTTCGATTGTGTGCGTACTGCTGCAATATTGTTAACGTGAGTCTTGTAAAACCTTCTTTTTACGTTTACTCTCGTGTTAAAAATCTGAATTCTTCTAGAGTTCCTGATCTTCTGGATAGCGACGCGATATACTACCATCGATAACCTCGAGTCT
+
//44.55=AA:66<>>ABBCBBCBAA@@@@B<B@AA;@C8;4;A?>;;:4977//)/39:::.56994;=555<054:::'44.43<<0::9:5:55.55.56<>>><@CCCDJBB?BCD?B@CCBBBBBB?B@@@?BCCGCBBBCCCBCBCCC@BBB?BB?C@DCBBBBCDC@F@@@@7@=B7;;BBB0BCDCE=B;;;<;;;9@2:9:9':9::@=A>BB?BBC;;<M@C@CCCAAB@CBCABBBCBBBCCBAA;;;DFDEDAC;;:A?=:=::9:ABAAA
@ATNG8:04115:04113
GATGGTAGTGTGTCTCTGAGAGTAGTACTCATTCGTTTCGGAAGAGACAGGTACGTTAATAGTTAATAGCGTACTTCTTTTTCTTGCTTTCGTGGTATTCTTGCTAGTTACACTAGCCATCCTTACTGCGCTTCGATTGTGTGCGTACTGCTGCAATATTGTTAACGTGAGTCTTGTAAAAACCTTCTTTTTTACGTTTTACTCTCGTGTTAAAAAATCTGAATTCTTCTAGAGTTCCTGATCTTCTGGGATGTGTGCGCAGTGCCTACCATCGATAACCTCGAGTCT
+
ACCC@DCDCBCCCCCCDCBCCCCDDDDBBBBC@CBBB=BC?C@CCCCCCC@BBBDDAC?CCCC@C@CCCCCCBBB@CCDDD5CB?A@@@:@ABB=AAC@BBABDCCBEABBBBBBCC@CAA>AACCBBCCCC@CCBB>BCCBCCCDBBBCCCC@@<@@@=@B?B@CCCCBABAA=@;;;;;*;>E5;;;;;;%;@;;;:-9:@?@@?>=9.55555#5:<@C@D@A@<;;;;;;@<@?DCCDDB>A000+00000BABBBCBCAI@LDC@BBBAA;;8;?BBBCCBAA
@ATNG8:04126:04115
GATGGTTGCACGACACGACGATGTGTACTCATTCGTTTCGGAAGAGACAGGTACGTTAATAGTTAATAGCGTACTTCTTTTTCTTGCTTTCGTGGTATTCTTGCTAGTTACACTAGCCATCCTTACTGCGCTTCGATTGTGTGCGTACTGCTGCAATATTGTTAACGTGAGTCTTGTAAAACCTTCTTTTTACGTTTACTCTCGTGTTAAAAATCTGAATTCTTCTAGAGTTCCTGATCTTCTGGTATGACTAGTGTACTACTACCATCGATAACCTCGAGTCT
+
BBBA?B?BBBBBDDCCCABBCDCCCCCCCDBA>ACCG>CC?B?BCCFCAA=ACCCD?B?BBBB>B?BBAAABAAA>A?CCC1==7;77829AAB?ACD?BA<??BBCC=???BCA??:?>>9>:?>>>=<<;;ACCC5;;==<<=>@@AA?;<<>;<<;:??;A;@@===?@@A:AAAAA5A;?<>>>>>.@>888)//////>;9=8=>>>/>ABBB<A;@@<A?@?A>><><@@@@@@;>>B=@@??@@@@AD?AAA===@>>9>=<<A8858:>==AA888
@ATNG8:04084:04185
GATGGTAGACATATCGTACTCTCTGTACTCATTCGTTTCGGAAGAGACAGGTACGTTAATAGTTAATAGCGTACTTCTTTTTCTTGCTTCGTGGTATTCTTGCTAGTTACACTAGCCATCCTTACTGCGCTTCGATTGTGTGCGTACTGCTGCAATATTGTTAACGTGAGTCTTGTTAAACCTTCTTTTTACGTTTACTCTCGTGTTAAAAATCTGAATTCTTCTAGAGTTCCTGATCTTCTGGTGAGATATGCATGATGCTACCATCGATAACCTCGAGTCT
+
@=BC@CCBBBCCDCBBHHCBBAABFCCCCE@?=????9@A597:CAABBB@BBBBC?B<??BA?A>ABBCBBBBC??>>>>/?A<A78153333=8787<057:>;?=??BBDC==9>?A6868<<>A===:>>>>9>?@>@@@@@@@@@?>==<>>>=AF<?;>>>@@@@>>:>?:>?5=8=8=?@@@/;=;;;49-----9;/818:::+;;;;C=C;;;7;??@>>><@:>=B@??9>>B=>>>@<<<A==>AAA@@>987375669994949@@@@AA@
@ATNG8:04085:04149
GATGGTAGCGCACATAGATACAGTACTCATTCGTTTCGGAAGAGACAGGTACGTTAATAGTTAATAGCGTACTTCTTTTTCTTGCTTTCTTGGTATTCTTGCTAGTTACACTAGCCATCCTTACTGCGCTTCGATTGTGTGCGTTCTGCTGCAATATTGTTAACGTGAGTCTTGTAAAACCTTCTTTTTACGTTTACTCTCGTGTTAAAAATCTGAATTCTTCTAGAGTTCCTGATCTTCTGGCTCTCGTAGACAGATACTACCATCGATAACCTCGAGTCT
+
;6==8<<<A<<A@DBBCBB;;;BBBBBCCB?B;<<6<C?C=B@;@;;<8;;;BB?B@BCCC@G@C=;;@@D@@;>?@@@,?@<@<=@4994439<8388134;;<=8:?BBCCBA379929;@@:98>===@=;<:BAABAA@@>@BBBCD::8;@@=@D@D@BBBBBBBBC?AACFL;C@C?AAAAA,ACBBB<B;;;@@:;9?9====,=999@=@=9:89@CCCCC?C@BBBCBB>A:;7;ACECCCABACAAA@@ACBB@AA@@@?B?B?B@@@A9:9
@ATNG8:04094:04141
GATGGTAGGCGTGTGAGAGTCTGCCCAGAAGATCAGGAACTCTAGAAGAATTCAGATTTTTAACACGAGAGTAAACGTAAAAAGAAGGTTTTACAAGACTCACGTTAACAATATTGCAGCAGTACGCACACAATCAAAGCGCAGTAAGGATGGCTAGTGTAACTAGCAAGAATACCACGAAAGCAAGAAAAAGAAGTACGACTATTTAACTATTAACGTACCTGTCTACTTCCGAAACGAATGAGTACCTCTCAGACGCTCGTCCTACCATCGATAACCTCGAGTCT
+
BBBB@CCE@CBBBCBCBEC@AABB<4<CB?BCCB@@<@?ABBB@@@@BD6:6;?=99999):>@@@AB???BCD=A@?===?.?A?C>BBB9CCCAB9:8BB>>><@=??:=8818;==>==>?@;;<A@>=8878:/988;?BBF=B====:;:;??>?@<@B=>=A=;;8;BB=A>>>B:???=AAAAA/@@<;::=;//////)/5<<8818:>====:==/////;7<599=1===186<=665588==>>>8:8AAAAA<@>>;>;;;?@@<A;;;;??;;;
@ATNG8:04105:04160
GATGGTAGGACGAGCGTCTGAGAGGTACTCATTCGTTTCGGAAGAGACAGGTACGTTAATAGTTAATAGCGTACTTCTTTTTCTTTGCTTTCGTGGTATTCTTGCTAGTTACACTAGCCATCCTTACTGCGCTTCGATTGTGTGCGTACTGCTGCAATATTGTTAACGTGATTCTTGTAAAAACCTTCTTTTTACGTTTACTCTCGTGTTAAAAATCTGAATTCTTCTAGAGTTCCTGATCTTCTGGTATACACACTCGCTCGCTACCATCGATAACCTCGAGTCT
+
?=BB@BBC?CCBB@?;;<<BCDDE@CDEBB;;8;BBB=CD?C?CCBBBCC@CCCBC@B@CBAA<A=@@@@=944;.44999'8:;3;;==465/:4://)//)//:=<<:==>>><AA<>>?8;6;CBBABBB@BC;;:;CCCBDCBCCCCBAABB8;;@=@@@D?BBBB;;49@9=99999(9<D>BBECC1;:B@@9@50/77////)////$/4454.58==8<<:995<8<8=====B858C@BA@@@CA@ADBCBB@@@CAA<A0000@@<B????AA???
@ATNG8:04109:04171
GATGGTAGGACGAGCGTCTGAGAGGTACTCATTCGTTTCGGAAGAGACAGGTACGTTAATAGTTAATAGCGTACTTCTTTTTCTTGCTTTCGTGGTATTCTTGCTAGTTACACTAGCCATCCTTACTGCGCTTCGATTGTGTGCGTACTGCTGCAATATTGTTAACGTGAGTCTTGTAAAACCTTCTTTTTACGTTTACTCTCGTGTTAAAAATCTGAATTCTTCTAGAGTCTGATCTTCTGGTGTCGTCTATCATGTACTACCATCGATAACCTCGAGTCT
+
@9<6;??D@EBBBB;;;>CBBBECABBBCCCB@BBBB=BC@C>BBBCCCC=AABAA?BABBBB=@=@CCBBBBBB=;;;;;);@:?:BC=C>CC:C>CADH<;;BCCC@BBDCCCCC@AA@?D?CCCB???C@CCDD?BBBBCCBBBBBDDBAAB>CBB?BB>B>BBDBBCCCC@CCCCC;C@C?BADDD1CCCCD>BABACBB@@@?AAAA2B@@@E@B@BB@BBBCCBBAAAADDC>AAC@CCCCCA@@@BCEBA@@CBCB?B999A?><>?BBBDCB?@
@ATNG8:04121:04155
GATGGTAGAGTACAGTGTAGTAGACCAGAAGATCAGGAACTCTAGAAGAATTCAGATTTTTAACACGAGAGTAAACGTAAAAAGAAGGTTTTACAAGACTCACGTTAACAATATTGCAGCAGTACGCACACAATCGAAGCGCAGTAAGGATGGCTAGTGTAACTAGCAAGAATACCACGAAAGCAAGAAAAAGAAGTACGCTATTAACTATTAACGTACCTGTCTCTTCCGAAACGAATTAGTACACATCGTCGTGTCGTGCTACCATCGATAACCTCGAGTCT
+
CCAA@BCDBBCCC;;:CCCCCCCCC>@@A=AB@@@B?A<ABCBBB@9<<18-7;=73333$36=BCABBBBBCC9@>;;;;;*;B=@?BBB<BCC@DBBBCCEBB@B@ED@CAA>BBCCCBBCEEBAABBBB@BCCA?AAAA???B@C@B@A@@DBBBAAAACCCAAA?CD?BAA?BBCFC>BBA>????>.?A;==>>@???@;>:>>==8=;>ACCC?CCBBBBB@CGBBB>BBB?B>ABB>@>BBDCCC>>>BAAAA==>AA<A888@@@<@<@A@>>=>>
@ATNG8:04125:04159
GATGGTAGCTCGCTGATGATATCTCCAGAAGATCAGGAACTCTAGAAGAATTCAGATTTTTAACACGAGAGTAAACGTAAAAAGAAGGTTTTACAAGACTCACGTTAACAATATTGCAGCAGTACGCACACAATCGAAGCGCAGTAAGGATGGCTAGTGTAACTAGCAAGAATACCACGAAAGCAAGAAAAAAGAAGTACGCTATTAACTATTAACGTACCTGTCTCTTCCGAAACGAATGAGTACATGATATACGTATAGCTACCATCGATAACCTCGAGTCT
+
A:;57<<:?;?B?666@@C;<;BA>4595.599<<@8B699A:98B<AA<?<=<<77989$74<::888>443=13355555$5:5:.555&599455555;;45057<>7=<<9<<586C@CBCBB@@@AB?AAAB9;:99>=>>9><A::49?<;;7791773;;?4<86::;7<====6:881377788%7=8<===@@>>><A8776=8?;?>A@@=:::::5A?B<??B<BBB?BBBBBBBCBBBCBAA???ABB??:974::666//)/7///67797
@ATNG8:04126:04163
GATGGTAGTGTCATATGAGAGTGTGTACTCATTCGTTTCGGAAGAGACAGGTACGTTAATAGTTAATAGCGTACTTCTTTTTCTTTGCTTTCGTGGTATTCTTGCTAGTTACACTAGCCATCCTTACTGCGCTTCGATTTGTGCGTACTGCTGCAATATTGTTAACGTGAGTCTTGTAAAACCTTCTTTTTACGTTTACTCTCGTGTTAAAAATCTGAATTCTTCTAGAGTTCCTGATCTTCTGGTATGACTAGTGTACTACTACCATCGATAACCTCGAGTCT
+
:;<A6=;CD;:6=>>;<<?CBCDB??>99899.5<?<5=B?B@CBB<96<455559245:449.:9@=?==00/7)/////$///(4:;=/55;;5;>=6;;.569559;AACDCBBB@BBB>B>BCCAAABC=BAABB=BBBBBBBBBA;;;DD?C;;8:@=@<@@>???BBA>A9999*525.59555$5@<<>3@996;;555;.4444$4449:5:5:93499>?;?9>9@;;?>>288@:@@?@C@@@CCDBBB@@@@?@=;;::?==;@;@@998=>A
@ATNG8:04129:04164
GATGGTAGTCTCAGATAGTCTATAGTACTCATTCGTTTCTGAAGAGACAGGTACGTTAATAGTTAATAGCGTACTTCTTTTTCTTGCTTTCGTGGTATTCTTGCTAGTTACACTAGCCATCCTTACTGCGCTTCGATTGTGTGCGTACTGCTGCAATATTGTTAACGTGAGTCTTGTAAAACCTTCTTTTTACGTTTACTCTCGTGTTAAAAATCTGAATTCTTCTAGAGTTCCTGATCTTCTGGGTGTATCAGCGAGTATCTACCATCGATAACCTCGAGTCT
+
C999:>=BCBBBBDCBBCBBBCCDDFBBB<AA?BFKI?CBBC?C@?@BBCADBBBC@D@DCCC@C?AA@@@@A:;448888):C<<ACB:??BC>CBD>BC9;;;DCC@BBDCCCCC@CDD?B?@ACB?A@B@BBBC@CBBBECBBBBBCBBBBC=;;;=AB=@<@B@::;ABB?BBBDD9B@B>AAAAA0@AAAC=BAA<;;A@@B4;;;;*;=>:969;@B<AACBBAB?B>BBCGCB>B@@@;ABABBBBBBCCCCCBBBCC@CAAAB<;8;?ABCCCBBD
@ATNG8:04129:04186
GATGGTAGGCTAGAGTGAGACGCAGTACTCATTCGTTTCGGAAGAGACAGGTACGTTAATAGTTAATAGCGTACTTCTTTTTCTTGCTTTCGTGGTATTCTTGCTAGTTACACTAGCCATCCTTACTGCGCTTCGATTGTGTGCATACTGCTGCAATATTGTTAACGTGAGTCTTGTAAAACCTTCTTTTTACGTTTACTCTCGTGTTAAAAATCTGAATTCTTCTAGAGTTCCTGATCTTCTGGGCAGACTCTCACACGCCTACCATCGATAACCTCGAGTCT
+
B@@B;?<A;:;<<=>666>==:99DCBB@B::4:AAA;@B?B@BBBBBBB?BBBBB@C@CBCC?B?BCBBB===B?@?=?=199=?@AB<AB@@>ABB?BB599BAAA@C???CCBD;>>A5:5:;<<:;;>>DB?>;?@AAA>>888==>=;;;:?=>;>@=A=AAA>>>@@@5;;;;:/;9=7==<=<.<B???9>>>;;;?@??<?AAA/@;<;A;@<>>:=A>:;;=;?<@@@>>>766;@6=///66=;???@>>97<;;9:///===7A<=98@=///
@ATNG8:04089:04207
GATTGGTAGTCTCAGATAGTCTATAGTACTCATTCGTTTCGGTAAGAGACAGGTACGTTAATAGTTAATAGCGTACTTCTTTTTCTTTGCTTTCGTGGTATTCTTGCTAGTTACACTAGCCATCCTTACTGCGCTTCGATTTGTGCGTACTGCTGCAATATTGTTAACGTGAGTCTTGTAAAAACCTTCTTTTTACGTTTACTCTCGTGTTAAAAATTCTTGAATTCTTCTAGAGTTCCTGATCTTCTGGAGATATCATCGCGAGCTACCATCGATACCTCGAGTCT
+
444.47=<=@?55555555655994;555;:;;7;:9;///,//59999=:95:;444./)/6/-(-(---:9:<<<455=;;'333(33;;(3359.55;8<<8;::5555::44444;.44<7<065;9;999.4444:/65;=:5555447///)/--058(-(///55;;<;8555555$5.5.49999(999;=4;;:////-77(----$/)//)/7180559<;;<;::4928989:<6:8=.54444/7///////8899;4:8:99///4////3877
@ATNG8:04099:04199
GATGGTAGCGCACACATAGATACAGTACTCATTCGTTTCGGAAGAGACAGGTACGTTTAATAGTTAATAGACGTAACTTCTTTTTCTTTGCTTTCTGTGGTATTTCTTGCTAGTTACACTAGCCATCCTTACTGCGCTTCGATTGTGTGCGTACTGCTGCAATATTGTTAACGTGAGTCTTGTAAAAACCTTCTTTTTACGTTTACTCTCGTGTTAAAAATCTGAATTCTTCTAGAGTTCCTGATCTTCTGGCTCTCGTAGACAGATACTACCATCGATAACCTCGAGTCT
+
:9>=49;:A=A:666665===@<<;;:99<440455>6==:?76655599499999:08387<=*0+///--://)/9)/////$/991:78;3////838/33(39,3333:@9BDDBBBCC@AAB>@=ACBBBDA@=@B@@<AAAAAAABCCCCBBCBA>@@@?BC?C>BBB@AABBA>C::;:;*;=@9@>@@@.99BBB9B9:9565959.5555$5999;7<A@D@@@@;;9C@F@CCCCCC@AAA>AA;;;BBCBBAAADBCCJCC@C@@@B;:3:6:AABBBBB
@ATNG8:04105:04224
GATAGCGCATATCAGCGCAGCCCAGAAGATCAGGAACTCTAGAAGAATTCAGATTTTTAACACGAGAGTAAACGTAAAAAGAAGGTTTTACAAGACTCACGTTTAACAATATTGCAGCAGTACGCACACAATCGAAGCGCAGTAAGGATGGCTAGTGTAACTAGCAAGAATACCACGAAAGCAAGAAAAAGAAGTACGCTATTAACTATTAACGTACCTGTCTCTTCCGAAACGAATGAGCGAGAGTCAGAGCAGAGCTACCATCGATAACCTCGAGTCT
+
CCC;<9BDBBBCGDDDCBAAAA8BBB=BCBAA@49649888896994978;555@@@1B?AACA>>@000>3>/0/797'9@7<7<<<+99:4;;594;;999)9:==:??A<??A@A@@@BDBBBCECB@CBDD?BBCCCCCC@C?B;;8;AAAAA@@@BCCCBB?BB@BBC<?>BBD<@@?<===@@,;=500//>;89?;A;<::98<:==BBE@A@@@@@@=@?BBC>BBB@CBBB::9CEBBBBBBBBBCCCCCCB?B???@AB>A?BABBB?;;
@ATNG8:04108:04236
GATGGTAGTATCTGTCTACGAGAGCCAGAAGATCAGGAACTCTAGAAGAATTCAGATTTTTAACACGAGAGTAAACGTAAAAAGAAGGTTTTACAAGACTCACGTTAACAATATTGCAGCAGTACGCACACAATCGAAGCGCAGTAAGGATGGCTAGTGTAACTAGCAAGAATACCACGAAAGCAAGAAAAAGAAGTACGCTATTAACTATTAACGTACCTGTCTCTTCCGAAACGAATGAGTACACATCGTCGTGTCGTGCTACATCGATAACCTCGAGTCT
+
A?@>5::AA;;6=CGDFCC;;;CBA<B?@=@CB@??7948??774:6;=6<>BBBBBCCC3B?BB?BCBAB?;;/::A===9(9=5;9>>>2B>@?AA@BBA@:;70;::6:00+/;;;>>?A@@;;;;;;@=@ACBACBBBBBAA>B@@@@>AAABBAAA?ABBABB???=@BB?B889C=?9919::::*8>9<99:<999=:?9><==1708=A@@=AAAAABB<?<>BD<B>?<>ABBBBBBA>BAAADCBA???ABBBBABAAAABF=?:=>AA@>==
@ATNG8:04113:04235
GATGTAGTGTCATATGAGAGTGTGTACTCATCGTTTCGGAAGAGACAGGTACGTTAATAGTTAATAGCGTACTTCTTTTTCTTGCTTTCGTGGTATTCTTGCTAGTTACACTAGCCATCCTTACTGCGCTTCGATTGTGTGCGTACTGCTGCAATATTGTTAACGTGAGTCTTGTAAAACCTTCTTTTTACGTTTACTCTCGTGTTAAAAATCTGAATTCTTCTAGAGTTCCTGATCTTCTGGACAGAGTGTGCAGATACTACCATCGATAACCTCGAGTCT
+
CCBBCBCCBBBBCCFDBBBBBCDDCAABCCCC99979B?C@BBDCBBC?CCCCC@C=BCCC?B?CCCCAABBB;99999'9<8?@BB=CBCC@CCD@CC=AABDDD?EAAABCDC?CBC>B?CCCBCC@@>@CCC?CCCCCDCCBBBBDCAAB?CCC=CB?C?BBDBBBBBBBCBBBB7@<@999999(9@ABC<BBBCCCCBAA4;;;;*;@ABC@B?BC@CCCBBBB?A?ACCCED?A@B?BCDCCCCCBBBBDDBB@ACC@B999A@?=@<@BBBCAB@
@ATNG8:04119:04190
GATGGTAGTGTCATATGAGAGTGTGTACTCATTCGTTTGGAAGAGACAGGTACGTTAATAGTTAATAGCGTACTTCTTTTTCTTGCTTTCGTGGTATTCTTGCTAGTTACACTAGCCATCCTTACTGCGCTTCGATTGTGTGCGTACTGCTGCAATATTGTTAACGTGAGTCTTGTAAAACCTTCTTTTTACGTTTACTCTCGTGTTAAAATCTGAATTCTTCTAGAGTTCCTGATCTTCTGGTATACTAGTGTACTACTACCATCGATAACCTCGAGTCT
+
;9AA;?;?A@@>?ABBCCBCCBBECB?<?BBC?AADE=E?C@=;:B@9915<<55469>A>>9>@FBA5/////)//:::'//+/8::3///:4:79455.55<==@?CB@BA9::<@@B?A?BE<;<::C=BB;;6;ABBBBA@@@@@@??@@;@>@=>>;>;@?:9:=?==99:<:<.:7;.55599(9>@@D=@00/77///5.555&59955159==8<<665557<8;;;>>>:>=B?@AABBBBBBBAAA;;:@A@?A@@@??=;@599@A????
@ATNG8:04125:04196
GATGGTATATACTCGCTGATACACCCAGAAGATCAGGAACTCTAGAAGAATTCAGATTTTTAACACGAGAGTAAACGTAAAAAGAAGGTTTTACAAGACTCACGTTAACAATATTGCAGCAGTACGCACACAATCGAAGCGCAGTAAGGATGGCTAGTGTAACTAGCAAGAATACCACGAAAGCAAGAAAAAAGAAGTACGCTATTAACTATTAACGTACCTGTCTCTTCCGAAACGAATGAGTACTATAGACTATCTGAGACTACCATCGATAACCTCGAGTCT
+
ABBB@CCCCCCCCBBCCCDCCCDDD=BBB?BABB??=?>BABBBBB?BC=@>@CCBBABB3B?BBCBBCC???A;<8A@@@@,AB>B=CCC7AAB?A@@BBBCCC?C@CE?@?C?BBAACCCCCDDCCCBBA?BBBB=AABBBBAB>D@D??=?CAAABDD@AAAB??<@C@BBA?ABBBC=;::7888888%8>9>:;:??@=>:=8>>@@<@<AACCD@BBBAAAB?B?AA@<AA@?AAABBBBAABCB?>=>@DG??@BBBAB?B???C??<>?B@CBA==>
@ATNG8:04088:04267
GATGGTAGAGTATCATGTGTATCTCCAGAAGATCAGGAACTCTAGAAGAATTCAGATTTTTAACACGAGAGTAAACGTAAAAAGAAGGTTTTACAAGACTCACGTTAACAATATTGCAGCAGTACGCACACAATCGAAGCGCAGTAAGGATGGCTAGTGTAACTAGCAAGAATACCACGAAAGCAAGAAAAAAGAAGTACGCTATTAACTATTAACGTACCTGTCTCTTCCGAAACGAATGAGTACGAGAGAGCACACGTGTCTACCATCGATAACCTCGAGTCT
+
5:===@@@@?@@@;A669<?>9?>?49:;7::>:5969?@@@B@@@?;;8;?BCC@@@@@,A>BBBCA?C996=19=55555$5<5:.555&4993:@@@CCCAD>A=AA?@@??BABBBB@B@@996>CCD?CEDD>@@?AA>A@=@:B00+0<<8<8:@8885ABB?BC>A@C>B====37773377777#781322288899055555=:A6659994:@>>@>@<@>BBB<BAB9>>A??>???CCC99:BA????BBCDB@?@0--9--(--3888::9:
@ATNG8:04094:04286
GATGGTAGTGTCATATGAGAGTGTGTACTCATTCGTTTCGGAAGAGACAGGTACGTTAATAGTTAATAGCGTACTTCTTTTTCTTGCTTTCGTGGTATTCTTGCTAGTTACACTAGCCATCCTTACTGCGCTTCGATTGTGTGCGTACTGCTGCAATATTGTTAACGTGAGTCTTGTAAAACCTTCTTTTTACGTTTTCTCTCGTGTTAAAAGTCTGAATTCTTCTAGAGTTCCTGATCTTCTGGCTCTCGTAGACAGATACTACCATCGATAACCTCGAGTCT
+
?@BB;CCDBBBBCCHCCCCCDCBDBBC@@@??<@ABC>CC?C@DDECBBB?BBDCC?C?BBBB?D?CBBBBBBDC<@@CDD1AA>ABBE>AACCADAA;AB;A@@CCC@CBBCA@;;6;@@<@?CCCCCBCC@CDCC>AACCBAA@CCCCCBBBB@CBB?CDAE?BABBCCCCF@CCCCC;C=B;:::::*:AABFD;CEBBCCBA@4;;;.;A@ABB?B?BC>BACDBBB=?=?A@BCC?A::8;B::;CCCD@@@A;;;;@BA?B??@B??;??BBBBBBBB
@ATNG8:04100:04271
GATGGTAGCACGAGTCACTCATATCCAGAAGATCAGGAACTCTAGAAGAATTCAGATTTTTAACACGAGAGTAAACGTAAAAAGAAGGTTTTACAAGACTCACGTTAACAATATTGCAGCAGTACGCACACAATCGAAGCGCAGTAAGGATGGCTAGTGTAACTAGCAAGAATACCACGAAAGCAAGAAAAAGAAGTACGCTATTAACTATTAACGTACCTGTCTCTTCCGAAACGATGAGTACGATGAGAGAGCTCTCTCTACCATCGATAACCTCGAGTCT
+
BBCC@CCDCBBBECCCDCBBB@;66:>AB@BBBCBB@BACCBCCCC@BB@CACBBBBBCB3B@CCCAABCBBBB=@@@BBBB0BC=A=ACB7D;;6;BBBAAA??9?;>@<==@6::@@BAAAEB@@ABDBB?BB@A?ABAABCBC?@<@00-0@@@A@AAACBBBBB?BE=999=A;;6919//)/////(/:6<9;;@@@@@=B=?>??=C;@?CCC@BDBAAAC?@<000*0000@@AABABB999>:::AA@@@@AAAAA<A8889??;?<ABB@@@>:
@ATNG8:04107:04241
GATGGTAGTGTCATATGAGAGTGTGTACTCATTCGTTTCGGAAGAGACAGGTACGTTAATAGTTAATAGCGTACTTCTTTTTCTTTGCTTTCGTGGTATTCTTGCTAGTTACACTAGCCATCCTTACTGCGCTTCTATTGTGTGCGTACTGCTGCAATATTGTTAACGTGAGTCTTGTAAAAACCTTCTTTTTACGTTTACTTCTCGTGTTAAAATCTGAATTCTTCTAGAGTTCCTGATCTTCTCGGACGACGCGCACTGACACTACCATCGATAACCTCGAGTCT
+
@@@@455<@ACCC???>@==BCBC<<<=<B>@;?;;;,9?6@=<<;A;??8=666>:>:>;;:5;744444444;.44888'444(3388043/7)///)/9)//555=9;;666<<<066<8=9>>;<A;;@=>>>?:>??B@@@>665=;@>9:49::8==9<0555445:55.455555$5.5.5<<==*;;<::)///)/////-/)///&///77276:;277////:7;4;;=<<;7;54438433333988///<9;;<<;5/////785:034::989:
@ATNG8:04109:04247
GATGGTAGTATAGAGCTCTACATAGTACTCATTCGTTTCGGAAGAGACAGGTACGTTAATAGTTAATAGCGTACTTCTTTTTCTTGCTTTCGTGGTATTCTTGCTAGTTACACTAGCCATCCTTACTGCGCTTCGATTGTGTGCGTACTGCTGCAATATTGTTAACGTGAGTCTTGTAAAACCTTCTTTTTACGTTTACTCTCGTGTTAAAAATCTGAATTCTTCTAGAGTTCCTGATCTCTGGTCTACGGCTCGTCGCGCTACCATCGATAACCTCGAGTCT
+
CC@A>ACGDAABCCCCCCCDCBBBBBCCCC99::AAA>AA>A>AABBCBB?@AAAA>A?BBB@?B@B@@?CBBBB?@<===.<=:@877)5>??=C9:49=0886::?5>@A@@@<<6<9:5;<AAA::;>><A???;?@AA???>AAA@A@>>@<;<<<AA;A:@@;==@AA@<@<=<<-;3949>@>@.;<=;;4;///67<=>><@BBB/B>>>@=B<??;@AAA>>><@<AAA63--,2-2,,-6617?<<<///9;<<>:>??<<=?<@<AAAAB===
@ATNG8:04114:04268
GATGGTAGCGCATATCAGCGCAGCCCAGAAGATCAGGAACTCTAGAAGAATTCAGATTTTTAACACGAGAGTAAACGTAAAAAGAAGGTTTTACAAGACTCACGTTAACAATATTGCAGCAGTACGCACACAATCGAAGCGCAGTAAGGATGGCTAGTGTAACTAGCAAGAATACCACGAAAGCAAGAAAAAGAAGTACGCTATTAACTATTAACGTACCTGTCTCTTCCGAAACGAATGAGTACGATGAGAGAGCTCTCTCTACCATCGATAACCTCGAGTCT
+
850/)/4999:556;;>>?CCCECC0<992599997272/////;:3674:479<99999(95<<=<<;;;;;95=?99999$5949:;>>0>9999BBCCBA;<7;9?@:@;918@??AABBA@ACBCDDC@CBBB?@@C;<:@A?B>::9.5<556>>C9?:84?=;<=9>>?:@@BAA:A7807@@@@2=@;;000;::;=:>:>A>>;>=B@CCCFFEB;;;D@B@AAD>FCC?AA@@@???A???BBABBB======@??;??<;;;=:=<@?CAA>>=
@ATNG8:04115:04266
GATGGTAGTGCGTGAGAGAGAGACCCAGAAGATCAGGAACTCTAGAAGAATTCAGATTTTTAACACGAGAGTAAACGTAAAAAGAAGGTTTTACAAGACTCACGTTAACAATATTGCAGCAGTACGCACACAATCGAAGCGCAGTAAGGATGGCTAGTGTAACTAGCAAGAATACCACGAAAGCAAGAAAAAGAAGTACGCTATTAACTATTAACGTACCTGTCTCTTCCGAAACGAATGAGTACTGTATCTATGTGTGCGCCTACCATCGATAACCTCGAGTCT
+
:<<<6;=;;;BB>>>C??>>=<955)4::7=@>>:<5:38;;444:7;;484<BA@:===+==??@BCCCBB@=6446>@@@+65.5.555&5;;66655=<<<>9<9<<7:>=9=>98;BBBCCBCC@@@A>A:::5::??AABC?C@CAA?@CCFBCBB?ABBBBB@BB<??A?BBBBF<>::988888(8=:=>>>AAABB=B;>>A@<>;>?CDD?CCCBBBB?B?BBC=BBB?BBBBBBBBBBAABA9::CA?88//(.3327-.....05056699533
@ATNG8:04115:04277
GATGGTAGTATATCGCGTCGCTATCCAGAAGATCAGGAACTCTAGAAGAATTCAGATTTTTAACACGAGAGTAAACGTAAAAAGAAGGTTTTACAAGACTCACGTTAACAATATTGCAGCAGTACGCACACAATTGAAGCGCAGTAAGGATGGCTAGTGTAACTAGCAAGAATACCACGAAAGCAAGAAAAAGAAGTACGCTATTAACTATTAACGTACCTGTCTCTTCCGAAACGAATGAGTACTGTATCTATGTGTGCGCTACCATCGATAACCTCGAGTCT
+
BBBC@GCCBBBCGCCCCCCCBBBCD@BBB@DCCCAA?B@CCDCCBB@BC@C?AA?99999)9>@AABAA@??>=5=<;;;;;$:A<<2999&59925@;ABBBAA?B@AA=@???AABBCDCCCDBBBBBAA?B99:@AAAABCCC?B?BBB?CCBBBBBB?AAABCC@BB??>??>???D6;;=7:::::):=9>>>>AAABB<B:>>BB:=:=ABAB?AAA@@AC>B>ACC>BBD?ABBCCC@@BBBBA@>=<=A;;;>?DCD=A;;;C88187;;;AA889
@ATNG8:04121:04277
GATGGTAGCTCTGCTCTGACTCTCGTACTCATTCGTTTCGGAAGAGACAGGTACGTTAATAGTTAATAGCGTACTTCTTTTTCTTGCTTTCGTGGTATTCTTGCTAGTTACACTAGCCATCCTTACTGCGCTTCGATTGTGTGCGTACTGCTGCAATATTGTTAACGTGAGTCTTGTAAAACCTTCTTTTTACGTTTACTCTCGTGTTAAAAATCTGAATTCTTCTAGAGTTCCTGATCTTCTGGGTGCGCTACAGTCTCTCTACCATCGATAACCTCGAGTCT
+
BCBB9A=BBBDCCBCCCCCBCCDBBDCBAA;98:BCD=BB@B@CCIABAGABBBBC?B@CBAA?BACBBBC@@?@=@@AAA0@@<?@AC=@>@<7;;@@>C@BBAAAC@CDCCAAAB=AAA?B?CCBBBBBB?BBDC?CBCBBBBCBAAABBBBB?CCD?BB?B>AACCHFGGC?BBCCC9B@E@CBCCC5CCIFF>BBAA@@@AAB>BBAA0B@@ACAC@CC@BCBBBBA?A>ABACBB<??BA:AB:;;BBBBGDCCBBBBAA>@;;;ABB?B?BCCCAAAC
@ATNG8:04126:04261
GATGGTAGCGAGCGAGTGTGTATACCAGAAGATCAGGAACTCTAGAAGAATTCAGATTTTTAACACGAGAGTAAACGTAAAAAGAAGGTTTTACAAGACTCACGTTAACAATATTGCAGCAGTACGCACACAATCGAAGCGCAGTAAGGATGGCTAGTGTAACTAGCAAGAATACCACGAAAGCAAGAAAAAAGAAGTACGCTATTAACTATTAACGTACCTGTCTCTTCCGAAACGAATGAGTACAGAGAGTACGATATGTCTACCATCGATAACCTCGAGTCT
+
>>>D?B==@>==;;;;;?=<@AB;;.5=>:>A=B@@<@<?>>:BBB?BB=@;>>:;5555$55555<<666>>>4<<55555$5<.5.555&599455556<<<>9<9<=8::><:>>:?BCCCBCCFCBA@>BA;;8;BAAAC;:6;>>:9.499:<<==;;;:A??9=;8<<88><::=5<<:8====B=';;6333;A<>>@<A;;<8727699@994:@@?AA@?C<<<<3:00*00;007BBBBBA@AB@><=<<=BBBAD?A87877@;@;A?9:7555
@ATNG8:04129:04245
GATGGTAGAGAGACTGTAGCGCACCCAGAAGATCAGGAACTCTAGAAGAATTCAGATTTTTAACACGAGAGTAAACGTAAAAAGAAGGTTTTACAAGACTCACGTTAACAATATTGCAGCAGTACGCACACAATCGAAGCGCAGTAAGGATGGCTAGTGTAACTAGCAAGAATACCACGAAAGCAAGAAAAAAGAAGTACGCTATTAACTATTAACGTACCTGTCTCTTCCGAAACGAATGAGTACTGTATCTATGTGTGCGCTACCATCGATAACCTCGAGTCT
+
@;BB:CDDCDCDCC;;<B;;;DDHE=BBD@BBBAAA?A?ABBAAAB988=A>@AAAAAAA2A>BBBAAACABAK=A@CCDFF5BB?B=BAA7AAA=BBBBABBBB@C@@@>@A@;????AABBBAABBCBCB@BCBB=??AA???B;A?A:;6:@:::AAB>BBCCCD?BC>???<??BBC:==<9888888%8<98858@AAAA=A=A>>>=B=;;@BB>BAAAA??<;<@@@7@00,0@@@HBB?AAABC:98>@C@@@?>555385557696=:889;::::
@ATNG8:04131:04273
GATGGTAGCACGAGTCACTCATATCCAGAAGATCAGGAACTCTAGAAGAATTCAGATTTTTAACACGAGAGTAAACGTAAAAAGAAGGTTTTACAAGACTCACGTTTAACAATATTGCAGCAGTACGCACACAATCGAAGCGCAGTAAGGATGGCTAGTGTAACTAGCAAGAATACCACGAAAGCAAGAAAAAAGAAGTACGCTATTAACTATTAACGTACCTGTCTCTTCCGAAACGAATGAGTACGAGAGTCAGAGCAGAGCTACCATCGATAACCTCGAGTCT
+
BCCC?@9?<?00/;<<>ACBCCEC=:?==<>>>>@?6>7<::99440585<7555=>>==+<7533543;;///(//0////$/9494<<;+:995;;A@;@@999(9:>A;@@?388>8???@BA@?>>>@A=ABBC@CBAAAAAD@C?BBB?BBBBCBBB?@==;00*0>900/:>8=CC67795==;===&57;7555==;<@<<:;<@?8=9;:???<?????>C?B?ABD?BBB<??BABACCB@@?@??AB>>?==;::<=8=;:;=881918:;;;>A=
@ATNG8:04084:04304
GATGGTAGTATATCGCGTCGCTATCCAGAAGATCAGGAACTCTAGAAGAATTCAGATTTTTAACACGAGAGTAAACGTAAAAGAAGGTTTACAAGACTCACGTAACAATATTGCAGCAGTACGCACACAATCGAAGCGCAGTAAGGATGGCTAGTGTAACTAGCAAGAATACCACGAAAAGCAAGAAAAAGAAGTACGCTATTAACTATTAACGTACCTGTCTCTTCCGAAACGAATGAGTACTACTCTCAGAGACACACTACCATCGATACCTCGAGTCT
+
<<AA?B;:;@BBBCDBBBB;66<==:>@@=>>>;;<9>:999D@?>?9:657=@>73333$36887:::::99>3735599+9@;@299,9::=999D?;;//-3--(-68)//:9??@99;BBBAAAA>AAAA>BBBBBBAA?C@AAA?BBBDAAAC@999B>;5:<90009963555(///(/8::;)9;4;255<:87338233//(/388=?@>??::898,3,333(377387;:;772:B<<=C5559577879@::5:7335//..36678555
@ATNG8:04084:04307
GATGGTAGTGTCATATGAGAGTGTGTACTCATTCGTTTCGGAAGAGACAGGTACGTTAATAGTTAATAGCGTACTTCTTTTTCTTGCTTTCGTGGTATTCTTGCTAGTTACACTAGCCATCCTTACTGCGCTTCGATTGTGTGCGTACTGCTGCAATATTGTTAACGTGAGTCTGTAAAACCTTCTTTTTACGTTTACTCTCGTGTTAAAAATCTGAATTCTTCTAGAGTTCCTGATCTTCTGGATAGCGACGCGATATACTACCATCGATAACCTCGAGTCT
+
@@@@<BBBBAA@CBCCCAAABBCCCCBBBBAB>BBBC>CC@D@BBBB@@?7@BBDC@C@BBCC?B>BCCCCCBBC@CDDDD3BB?BAAA<AACB>BBC?BC;:;@EDFACFCBBBCC@BBB@B?CCCCCCCC@CCCC@CCCAAACCBCBBBA@ACAB??>@B?A?BCBBBCEBBBB@AA9@@C@BBCCC5CDCCC>CBBBCCCAA@5;;;;*;AABB?BABB@BDCCBBB?B@CDCCBB@BABACCCEDCCBBBBBBCBBBBBB@C::9A>>9?<?CABBBBB
@ATNG8:04087:04312
GATGGTAGCGCGACGAGCGTAGTCCCAGAAGATCAGGAACTCTAGAAGAATTCAGATTTTTAACACGAGAGTAAACGTAAAAAGAAGGTTTTACAAGACTCACGTTAACAATATTGCAGCAGTACGCACACAATCGAAGCGCAGTAAGGATGGCTAGTGTAACTAGCAAGAATACCACGAAAGCAAGAAAAAGAAGTACGCTATTAACTATTAACGTACCTGTCTCTTCCGAAACGAATGAGTACTGCGTCTCACTCTCGCCTACCATCGATAACCTCGAGTCT
+
BC??>@DBBABBBBBCCCBCCDCCC=CBA=BCCCAA>@=?>BBBBB>BA>A>CCC@@@@A2A@CCBCCDCC???5==@@@@@,@B@C4;;;.<BC?CBBBCCCCC?D?DC@CBB=?>AABCCCCDDCC@@AC@CAA?<?>===>>?<@?C@@>?CBBBBBC?CCCACC?CD?9898<<999+8::488787+8><B878CBB??<@;>==?1818BAAA@BBBBBBB>@>@@@9A@@>ABBCDBBBBBBBBBBAAADCDBB?B>>;>999AAA=A?AAAA@977
@ATNG8:04097:04310
GATGGTAGGACGAGCGTCTGAGAGGTACTCATTCGTTTCGGAAGAGACAGGTACGTTAATAGTTAATAGCGTACTTCTTTTTCTTGCTTTCGTGGTATTCTTGCTAGTTACACTAGCCATCCTTACTGCGCTTCGATTGTGTGCGTACTGCTGCAATATTGTTAACGTGAGTCTTGTAAAACCTTCTTTTTACGTTTACTCTCGTGTTAAAAATCTGAATTCTTCTAGAGTTCCTGATCTTCTGGGTGCGCTACAGTCTCTCTACCATCGATAACCTCGAGTCT
+
CCCB?BBB?BCCBBA?@CCBBBCC?CCCEDA@=@BBB=CC@D@BBBDEEE?BBBCB?C?BBCC>@?@CCCCBBBB?ACCBC2:96;AAC=BBDEADCFACC;;;BCCC@CDCCCCCC@BBB@D@CCBCBBBB?BBBB?BBCCCAA@CCCCCCBBB>BAA@DD?B?ABCAABCCC@C;;;;.;=A=@AAAA,ABBBB=BAABDDBB@A<@@@A0A@@@CAEACC@BBBBBBB@C@ACACCC=@?BC=BBBCBBBBBCCCCCCEC@@<@;;;@CF@C?CCCBBBBA
@ATNG8:04101:04293
GATGGTAGGTGCACATGAGTGTATCCAGAAGATCAGGAACTCTAGAAGAATTCAGATTTTTAACACGAGAGTAAACGTAAAAAGAAGGTTTTACAAGACTCACGTTAACAATATTGCAGCAGTACGCACACAATCGAAGCGCAGTAAGGATGGCTAGTGTAACTAGCAAGAATACCACGAAAGCAAGAAAAAGAAGTACGCTATTAACTATTAACGTACCTGTCTCTTCCGAAACGAATGAGTACAGAGAGTACGATATGTCTACCATCGATAACCTCGAGTCT
+
BBBC@CBB=ABACCCCDCCBCCBDBACA@>@ABBBB?B?BBCCCBB?CE?B?@C@99999*:>BCCBCDFDBCA;@A99:9:*;A>A;@@@7@AB?CBCBCCCBB>B?BB>@AB>AAAACBBBCECBBBCCC?CCCC?AABBAAAB>CADAA>ABBDBBAA>AAA?@@@BB>===:==CCC;AA@;??@@@2<A;A676@@@AA;@<@@@@:>:>BCCC@BBABBBC=@=?CC>BCC?AAAABCCBAA@@ADAABBBB@@@BB=85:999=6607:>???D@??
@ATNG8:04101:04329
GATGGTAGCGAGCGAGTGTGTATACCAGAAGATCAGGAACTCTAGAAGAATTCAGATTTTTAACACGAGAGTAAACGTAAAAAGAAGGTTTTACAAGACTCACATTAACAATATTGCAGCAGTACGCACACAATCGAAGCGCAGTAAGGATGGCTATTGTAACTAGCAAGAATACCACGAAAGCAAGAAAAAAGAAGTACGCTATTAACTATTAACGTACCTGTCTCTTCCGAAACGAATGAGTACGATGAGAGAGCTCTCTCTACCATCGATAACCTCGAGTCT
+
@@:626>==>@@@CCCBDCEEBA@>=@>A=@AA??@=@>A@??AAC?BB@C?CACCCCCD5HACBBBBBA??BC=CA;;;;;*;B@C?BCC<CDE@A@A@CDBBC@C@A@>@BB=AABBABABBCCBBCBBB=@@;;9;ACCAAAC@C@C@@?@DCE@CCC?AACBBB?BB?@AA@CCA@?,99829<==>>&>@99:8?CAAAA<@=@ABF<@<88;CD@BCBBABB4;5;;;0:@?9:99@AABBD:99BA@?A@<>?>>>;:;;@;;<@AA=A=A@@>>>@?
@ATNG8:04116:04306
GATGGTAGGCACTGCGCACACATCCCAGAAGATCAGGAACTCTAGAAGAATTCAGATTTTTAACACGAGAGTAAACGTAAAAAGAAGGTTTTACAAGACTCACGTTAACAATATTGCAGCAGTACGCACACAATCGAAGCGCAGTAAGGATGGCTAGTGTAACTAGCAAGAATACCACGAAAGCAAGAAAAAAGAAGTACGCTATTAACTATTAACGTACCTGTCTCTTCCGAAACGAATGAGTACACACTCTCATATGACACTACCATCGATAACCTCGAGTCT
+
C?AA;CCC?BCCCECCCCCHCBBCE?CCC@BCBE;;9;=AABBBBC@CF?C?BBB@@@?@.@=AABCDDA::7=6<<AA?@@0?C@D<CDF;@@B?:;;;A@C=B?A?BC9BCB>BA>@BDDCDCCCBBBCB@BBBB<>>@AAABC?A?B??=@BBBCBBB?BBBCBB?BB@?@;8=:999.57549=>>??(>?:>888@@A@@<@7;;>>;>===ACC?CBCAAAB;?;?AA;BBB>BBCBBB@@????@?@@@CC>>>@CA@@>B898>::1808<;=>778
@ATNG8:04119:04305
GATGGTAGATACTCGCTGATACACCCAGAAGATCAGGAACTCTAGAAGAATTCAGATTTTTAACACGAGAGTAAACGTAAAAAGAAGGTTTTACAAGACTCACGTTAACAATATTGCAGCAGTACGCACACAATCGAAGCGCAGTAAGGATGGCTAGTGTAACTAGCAAGAATACCACGAAAGCAAGAAAAAGAAGTACGCTATTAACTATTAACGTACCTGTCTCTTCCGAAACGAATGAGTACGTGTGACGTACGTGAGCTACCATCGATAACCTCGAGTCT
+
BBCC@CCCABBGF;99BBBAAABCC<BBB?BCCC@@=??CBBBBBB?BB?B>A@A@??@@2@?BBBBBBC99:D;><;;;;;*;C>C5;;;.;AB>BBBCEEEAA>A?CC@BBB?BAABCCCCCCCCBBBBB@BBBB>BBBBBBBB>B?BBB?BBBBAADC?BBBCA@?BE@@???BCAAA3;88188888(8>:?;;;DDDAA<A<@@?@<A>@@BAB@BBBB@AA3939@@9AAA@BBBBDDDDA>>@BBBBABBBBBBBB>>9>977=<<8=:>AA>>=BA
@ATNG8:04119:04317
GATGGTAGACATATCGTACTCTCTGTACTCATTCGTTTCGGAAGAGACAGGTACGTTAATAGTTAATAGCGTACTTCTTTTTCTTGCTTCGTGGTATTCTTGCTAGTTACACTAGCCATCCTTACTGCGCTTCGATTGTGTGCGTACTGCTGCAATATTGTTAACGTGAGTCTTGTAAAACCTTCTTTTTACGTTTACTCTCGTGTTAAAAATCTGAATTCTTCTAGAGTTCCTGATCTTCTGGTGTCTGATCTGTATCACTACCATCGATACCTCGAGTCT
+
BBBB?CCDDDDDCCBBCCCCCBBBBBBDCCBB?AAA?8?B9?<ABBBCCC@CAAAA?B?BCAA>A?ABABCB@A=89;888*;<4<8815;<<8@=<9:>178;B@@<?AAAAAAA7=>@:<:=>>?;;;;;AA@@8<=>>==>@@AA????<<4:;;<@A>D<@@>===BBB<???AA5A3757@DED/997;;-3-----79:=:>?>?/=;::@<@:>>=C>>>??@<@<@@>>>@:??A<AB==;>>@@>@>@@@AA@>>:>>89;///6;9==AAAA
@ATNG8:04119:04326
GATGGTAGTGCGTGAGAGAGAGACCCAGAAGATCAGGAACTCTAGAAGAATTCAGATTTTTAACACGAGAGTAAACGTAAAAAGAAGGTTTTACAAGACTCACGTTAACAATATTGCAGCAGTACGCACACAATCGAAGCGCAGTAAGGATGGCTAGTGTAACTAGCAAGAATACCACGAAAGCAAGAAAAAGAAGTACGCTATTAACTATTAACGTACCTGTCTCTTCCGAAACGAATGAGTACGTGTGACGTACGTGAGCTACCATCGATAACCTCGAGTCT
+
A@BC@CECCC@BA<ACCCCBBBABB=BDC@CBBA:;79<>@ADAA@?BB?B?BBCBBBBB1A>BDBBBDA98:=8>=;;;;;';B>A5<<;.;;;4:BBBDGDBD@C@BB?BCC?BBBBCAAACCCCBBBCC@CBBB>BBBABBBC=B?BCA=AAAABCCF@@AAAAA@CD@GDD>ABBBB8:;;5;?@@@/@@<@>>>>AB@A<@;??@A=@<>>AAA?@@?@@AA=@=AAA9B??>?ABBBDCCBBB@???DCBBBBBBBBBC?B999A==8=<@?>>>@>>
@ATNG8:04129:04301
GATGGTAGAGAGACTGTAGCGCACCCAGAAGATCAGGAACTCTAGAAGAATTCAGATTTTTAACACGAGAGTAAACGTAAAAAGAAGGTTTTACAAGACTCACTTTAACAATATTGCAGCAGTACGCACACAATTGAAGCGCAGTAAGGATGGCTAGTGTAACTAGCAAGAATACCACGAAAGCAAGAAAAAGAAGTACGCTATTAACTATTAACGTACCTGTCTCTTCCAAACGAATGAGTACGATGAGATCTCGTGTGCTACCATCGATAACCTCGAGTCT
+
AABB?BBBBBCCCCCCCCCCCCCCC=CCC???@@?A@C>AAFCBAB>@@>@=AAA99888(9=ABBBBBAB997)7<9;;;;';B=@9AAA9AEDGCBBBBD@@@;@=>?;@AB?BCCCCCCBCBBBBB???1749A>ABBBCBBB?B@CA@>ACCCCCCA=A@@ABB@AA@BBB<??AAB:@>?:99999(:928ACBBBBAA>B?BBB>9>:BBB==;>>>>>>@;?6@@<????::9D:::BBBBCCCAAADBAA?@>BBB>@598C>>9>?AABBBCC@
@ATNG8:04133:04321
GATGGTAGCGCATATCAGCGCAGCCCAGAAGATCAGGAACTCTAGAAGAATTCAGATTTTTAACACGAGAGTAAACGTAAAAAGAAGGTTTTACAAGACTCACGTTAACAATATTGCAGCAGTACGCACACAATCGAAGCGCAGTAAGGATGGCTAGTGTAACTAGCAAGAATACCACGAAAGCAAGAAAAAGAAGTACGCTATTAACTATTAACGTACCTGTCTCTTCCGAAACGAATGAGTACAGAGAGTACGATATGTCTACCATCGATAACCTCGAGTCT
+
@AAB<BA@@BDCCCCDAAABBCCCC>CCC@CCBA;;8;@C@@@CBB?AA?A<??@CEEDE2D?CCCCCDCCA@@;@@@BJEE3CC@C?AAA9ACCACCCCCCC@A>A?BC@CCC?AABDEBBABBCCDCCCB=BDDD?CA@ACCCB?C@CCD@CCCCCBBC@CCAAAA<BB?BBC=>>>=<3=9939>>>@2@B?B:9:CCC?;8;=AAAA<A:AACCC@C@@@BCC@C@CCD>CCB?BBBCCCAA@CCBBBBBBBBBBB>>>CC?B@<=<::596<<<==@;;
@ATNG8:04084:04353
GATGGTAGTATATCGCGTCGCTATCCAGAAGATCAGGAACTCTAGAAGAATTCAGATTTTTAACACGAGAGTAAACGTAAAAAGAAGGTTTTACAAGACTCACGTTAACAATATTGCAGCAGTACGCACACAATCGAAGCGCAGTAAGGATGGCTAGTGTAACTAGCAAGAATACCACGAAAGCAAGAAAAAGAAGTACGCTATTAACTATTAACGTACCTGTCTCTTCCGAAACGAATGAGTACTACTCTCATATGACACTACCATCGATAACCTCGAGTCT
+
BCDD@CCBCBBB=@@CCDCBA@DCC;=BB<?>@A:;6;4::DAA?E@BB?B>ACCCECCD3C@@@@::9@?==@9==ACDDD1CCII@BBB<BCDAAAAEBBA@@<@=AA=BFC=@?::=BBBDCCCBBCCC@C?>>799?>@@AA=A@B::8:C??@BBC@AABABA@BE?BBB>@<<<;19772:=DDE/@@<>>>@A@?==:=:==@C:=:=D???=?CCBBBB@B@BDE>BBB?BBBCBBBB>BBBAAA@A@@C;;;;AA;@788A::5;;?@?;;:==
@ATNG8:04093:04344
GATGTGAGAGACTGTAGCGCACCAGAATATCAGGAACTCTAGAAGAATTCAGATTTTTAACACGAGAGTAAACGTAAAAAGAAGGTTTTACAAGACTCACGTTAACAATATTGCAGCAGTACGCACACAATCGAAGCGCAGTAAGGATGGCTAGTGTAACTAGCAAGAATACCACGAAAGCAAGAAAAAGAAGTACGCTATTAACTATTAACGTACCTGTCTCTTCCGAAACGAATGAGTACCTCTCAGACGCTCGTCCTACCATCGATAACCTCGAGTCT
+
CECAABBBBCCCBBDCCCCCCC???@<@AABAA>A?A@AAAAC?CD?C?BBBBAAAA3A?BBCBBBCCAAA<A?BCCCC5CC?C?CCC;CCC@CCCCCCC@@=@?BB?BBB>AABACCCCCCBBBCBCC@BBBB>AAAB@A@B>B@C??=?BBBBCBB?BBBAAA<AB?888488?<<1=::488788(8>9=888CAA>>;><??@@<@<@@CBB?BBAAACB@B@BBB:@>?;?BB???A=>>=@AAAA@@@@A>><>@@<@>>>@@@<@<@???@<<=
@ATNG8:04096:04350
GATGGTAGCTATACGTATATCTATGTACTCATTCGTTCGGAAGAGACAGGTACGTTAATAGTTAATAGCGTACTTCTTTTTCTTGCTTTCGTGGTATTCTTGCTAGTTACACTAGCCATCCTTACTGCGTTTCGATTGTGTGCGTACTGCTGCAATATTGTTAACGTGAGTCTTGTAAAACCTTCTTTTTACGTTTACTCTCGTGTTAAAAATCTGAATTCTTCTAGAGTTCCTGATCTTCTGGGTGTATCAGCGAGTATCTACCATGATAACCTCGAGTCT
+
BBCC@CCBBBDGCCCCCCCCCCB?AABCBC;:9;@@=AC@C@CBBBCBB?BDBBA?B@CD??=??B?>>CAAAB>BBDDD2AA>A::9,8AAC@CAA=AC499?BBB?BBBB<<AA;AAA8<8<??A>>>>7>?AC6::<<A@::;=CBB?>>>6;;>:;;6;=@@@;;;A@@=??AAB6A;?7;;>>>/>>>?D7:;;:;::>>>=CBBB/A888@<@<@@=@AAA===<A<@@AA>>6::DD;>;=999;///;888@>>>A:>>?====B=>:::@///
@ATNG8:04097:04362
GATGGTAGGACGAGCGTCTGAGAGGTACTCATTCGTTTCGGAAGAGACAGGTACGTTAATAGTTAATAGCGTACTTCTTTTCCTTGCTTTCGTGGTATTCTTGCTAGTTACACTAGCCATCCTTACTGCGCTTCGATTGTGTGCGTACTGCTGCAATATTGTTAACGTGAGTCTTGTAAAACCTTCTTTTTACGTTTACTCTCGTGTTAAAAATCTGAATTCTTCTAGAGTTCCTGATCTTCTGGCGCGTATGTATGTCGCCTACCATCGATAACCTCGAGTCT
+
CBBB@CBC?CABBBBABBBCCCDD@CCCCCA@=@AAA<BC?B?BFCDCAB>ADCBB?BADBBB@B?CCGCC@@>@+0000+0+0:<:?@;@ACC@EDD@FE=@ACC@@?@DCCCCCC>AAC@C@CCBBBCCC?CCBB;@@CDCBAACBAAC@A@A?CCC?BB>B>@@CCCCCCC>BBHFH;B?A?BBCCC5CCCCC>AACBBBC@@@@CCCC5C;;;B@CAED?@@@FCBB?B@BBCCDC=??C@B@@@BBBBCCAA@CBB?BAA?@9::?AA?C@BBBCBBBB
@ATNG8:04101:04358
GATGTGCGTGAGAGAGAGACCAGAAGATCAGGAACTTCTAGAAGAATTCAGATTTTTAACACTGAGAAGTAAACGTAAAAAAGAAGGTTTTACAAGACTCACGTTAACAATATTGCAGCAGTACGCACACAATCAAGCGCAGTAAGGATGGCTAGTGTAACTAGCAAGAATACCACTAAAGCAAGAAAAAAGAAGTACGCTATTAACTATTAACGTACCTGTCTCTTCCGAAACGAATGAGTACGAGAGAGCACACGTGTCTACCATCGATAACCTCGAGTCT
+
//8////556<?>>=<;://)/77276//88(,(,,(,,-573;;6>:6//:;:::$/)////3933.3<<;133333333#3;6;7>?>1879166///8889282895:::15555>>BBB??:>:>9949?:;>>///::=9?9?9913:877933,33<;;<8==444=466222'2660225555$5725555522294905...(.0../7;7;:98933./166:18//(/;99775?776;2225999::;:::55/3...../(/(/7999558
@ATNG8:04104:04377
GATGGTAGGCGAGAGTGAGACGCAGTACTCATTCGTTCGGAAGAGACAGGTACGTTAATAGTTAATAGCGTACTTCTTTTTCTTGCTTCGTGGTATTCTTGCTAGTTACACTAGCCATCCTTACTGCGCTTCGATTGTGTGCGTACTGCTGCAGTATTGTTAACGTGAGTCTTGTAAAACCTTCTTTTTACGTTTACTCTCGTGTTAAAAATCTGAATTCTTCTAGAGTTCCTGATCTTCTGGTGTCGTCTTATCATGTACTACCATCGATAACCTCGAGTCT
+
8:::5:==8<<CA;;666<>BBBBCCCCDCBA=ABA?BB?B?AAABAAA>AAA@A2938=;=:?<>>AABBBBB=@A??>+763;/0+.66;,73;5;@0//88=?0/7;>???C=888<A<@>>>B>>><@@??388>?===?::::@///6::9=8;;5;<A@@@AAAAB8;;??>2>9=9::;;;+;=???6==?===>==?18888(5;<=D=A<AA=@>>>>??9=9=>::77139=0---379---/<<=AA==-,,2),,22777074A===><<<
@ATNG8:04109:04349
GATGGTAGCTCTGCTCTGACTCTCGTACTCATTCGTTTCGGAAGAGACAGGTACGTTAATAGTTAATAGCGTACTTCTTTTTCTTGCTTTCGTGGTATTCTTGCTAGTTACACTAGCCATCCTTACTGCGCTTCGATTGTGTGCGTACTGCTGCAATACTGTTAACGTGAGTCTTGTAAAACCTTCTTTTACGTTTACTCTCGTGTTAAAAATCTGAATTCTTCTAGAGTTCCTGATCTTCTGGATATGAGTGACTCGGTGCTACCATCGATAACCTCGAGTCT
+
CCCC?CCABBCCCDBCCCCBCDCDB@CCCD??;>ABB<BC?C@CCCCCDD@CBBBB?C@DCCB?C?CCCCCBBBD@@@???0>@?ABCD<BBCC@CCC@CF?A@BCBC?BCCCDDDC>BBC@C?CCDCBBBC?CCCC?CBCCCBBBDDDCBBBBB>BCCBDD?B?BABBBBABB<A9999-9;@;9999*;BBCC>CHCCCCBBCB5;;;;*;AABC@C@BD@CBBCAAA@C@DDCBBA>@AD@CCCCCCCBB@??CC??@@BBC@@999A9979?CCCBBABB
@ATNG8:04115:04357
GATGGTAGGACGAGCGTCTGAGAGGTACTCATTCTGTTTCGGAAGAGACAGGTACGTTAATAGTTAATAGCGTACTTCTTTTTCTTGCTTTCGTGGTATTCTTGCTAGTTACACTAGCCATCCTTACTGCGCTTCGATTGTGTGCGTACTGCTGCAATATTGTTAACGTGAGTCTTGTAAAACCTTCTTTTTACGTTTACTCTCGTGTTAAAAATCTGAATTCTTCTAGAGTTCCTGATCTTCTGGATATGAGTAACTCGTCGCTACCATGATAACCGTCGAGTCT
+
@:@<8<<>::9555444:54444;.55999//)/////)//)/3<=<===<9<=BBB?B@CCBA?A?BABBABBBA>BBBBB1BB>AAAC;BBCC@CCD@CC9;:@CBC@BCCCCCDD?DDC=B?CCBBBBBB@CCDC?DAAABBBDCCCCCBBBB?CAA?BE@D=?@BBBBCBC@BBBBB:B@C?BCCCC2BDCCC>CCCEECCBBC@BCCC5BBBBB>A?BD?CCDBA??6:5:B@AAA=@@B<AAAA@??=>.5/---------(4444435:49933333//
@ATNG8:04122:04367
GATGGTAGACATATCGTACTCTCTGTACTCATTCGTTTCGGAAGAGACAGGTACGTTAATAGTTAATAGCGTACTTCTTTTTCTTGCTTTCGTGGTATTCTTGCTAGTTACACTAGCCATCCTTACTGCGCTTCGATTGTGTGCGTACTGCTGCAATATTGTTAACGTGAGTCTTGTAAAACCTTCTTTTTACGTTTACTCTCGTGTTAAAAATCTGAATTCTTCTAGAGTTCCTGATCTTCTGGATACACTCATGTGCACCTACCATGATAACCTCGAGTCT
+
A=BB@CCDCCCBBABALMCCBBCCCCBDDC99<:DDD>??<??BBBBBBB?BBBBC=@=@@@@>B?BBCBBBBAB?BAABA/@>:>8883:BBB?BDD?B=6::>BBB7:;?@@A@@;>AA=A;AA;<<>>>:>>>A7;;><>>>@@AAAA:;;A<>>>=??;?<@AB@???@@<@AADD5@:<6<9989*9<766)--3---7:;>:????/=@=>><A=??<?==96//*/589=@@@<A??;?BD>>>>@<<=>>>BA;;;=7///:990903-,,2222
@ATNG8:04133:04382
GATGGTAGGAGACACGTCGCACACGTACTCATTCGTTTCGGAAGAGACAGGTACGTTAATAGTTAATAGCGTACTTCTTTTTCTTGCTTTTCGTGGTATTCTTGCTAGTTACACTAGCCATCCTTACTGCGCTTCGATTGTGTGCGTACTGCTGCAATATTGTTAACGTGAGTCTTGTAAAACCTTCTTTTTACGTTTACTCTCGTGTTAAAAATCTGAATTCTTCTAGAGTTCCTGATCTTCTGGTGTCGTCTATCATGTACTTACCATCGATAACCCTCTGA
+
944439995:<<<<666;;<?<;A@AAA>>==7@>@@;?@=B<;;:;;44.484432828;::6;8;;:::::<=7<A;;;+;>:999=:/>AAA=@::9:B@CAAACB=??B?>A==:;=?;C;=>>>;7;>;A=>=:=>>?;;;>>>;;;89881888:?A=B<=>>B888??:=>>BB5@<@7;;BBB/??===3;:;?@@@>>>=>@@@,9///8060:A<????AAA=B<??;;;=:9:;9///==766@@@===>>;717=7:///;77-33-33333
@ATNG8:04108:04392
GATGGTAGTATCTGTCTACGAGAGCCAGAAGATCAGGAACTCTAGAATAATTCAGATTTTTAACACGAGAGTAAACGTAAAAAGAAGGTTTTACAAGACTCACGTTAACAATATTGCAGCAGTACGCACACAATCGAAGCGCAGTAAGGATGGCTAGTGTAACTAGCAAGAATACCACGAAAGCAAGAAAAAGAAGTACGCTATTAACTATTAACGTACCTGTCTCTTCCGAAACGAATGAGTACTACTCTCAGAGACACACTACCATCGATAACCTCGAGTCT
+
A@@@7:;;@BBBAAABBBCBBCDDDADBB?BCBAAB<?;:97;;33,371716;///:::):5777==A>;///(/.0////$/95<4;;;0;<?:@ECBA@@;;5;>;;5:::29933<@@A?>@A@@BBB@DACA@LA?@BBAA=B?BBB?BBCBBA<?=AA>>>A???:8788<:9;;36//(/9999,9925255AA=9:5:59:=@<@<>>@@@?B@@?A@@=?<?@D>CCC?BBB?>>>????AABBBBBB;;::;;9919:65656.658773...3
@ATNG8:04087:04442
GATGGTAGTATCTGTCTACGAGAGCCAGAAGATCAGGAACTCTAGACGAATTCAGATTTTTAACACGAGAGTAAACGTAAAAGAAGGTTTTACAAGACTCACGTTAACAATATTGCAGCAGTACGCACACAATCGAAGCGCAGTAAGGATGGCTAGTGTAACTAGCAAGAATACCACGAAAGCAAGAAAAAGAAGTACGCTATTAACTATTAACGTACCTGTCTCTTCCGAAACGAATGAGTACACACTCTCATATGACACTACCATCGATAACCTCGAGTCT
+
ACBB>B<555;;BBBBBBBB@@;;;>AAB?B;;;@=9=479>A==??9:18-7>?98777$74=>?B@?@A999,:=;;;;.4>8=.999&9<<=>?CCCCCBB?B?CC@CDF@BCABB@@@CCDDCAA@B=AA::6;@AA@@@@<A=@BC@@@@BBAAA@BBBBDC@BB?BAA>ABCCC<A??:?@@A@2@D@F@@=@BD@@7;7;@A@=A=;;@CC>AACCCBB?B?BCD=CDC?@AADBBB???CCCAA?BBE@?@@????>@@@@@=?:?:?@AAAA>>
@ATNG8:04087:04475
GATGGTAGATACTCGCTGATACACCCAGAAGATCAGGAACTCTAGAAGAATTCAGATTTTTAACACGAGAGTAAACGTAAAAAGAAGGTTTTACAAGACTCACGTTAACAATATTGCAGCAGTACGCACACAATCAAAGCGCAGTAAGGATGGCTAGTGTAACTAGCAAGAATACCACGAAAGCAAGAAAAAGAAGTACGCTATTAACTATTAACGTACCTGTCTCTTCCGAAACGAATGAGTACATAGATATACGTATAGCTACCATCGATAACCTCGAGTCT
+
:<AB@BCEBBBBBB<ACBBCE@AAC>BBB>BA@@@A>A?DBBAAAB?CC?D?BA@99999(:9=<@??>@??@?8<7;;;::':A;@2999'5::7<C@BBBBBB?B?BB?ABA=@@9:;A@@;;;;00000+0<==3@??998??9@?A@@>@AA@A@AB?BBBABA?BC=AAA=AABBA=A==7::999.9A=C>>=AAAAA<A:==AA<>;=AAAA?ADBBBBB?B?BBD>BBB?@@?BBCBBBAABCAA@@@@@@AAA@@@<>9998660649>A@@@A>
@ATNG8:04112:04470
GATGGTAGGACGAGCGTCTGAGAGGTACTCATTCGTTTCGGAAGAGACAGGTACGTTAATAGTTAATAGCGTACTTCTTTTTCTTGCTTTCGTGGTATTCTTGCTAGTTACACTAGCCATCCTTACTGCGCTTCGATTGTGTGCGTACTGCTGCAATATTGTTAACGTGAGTCTTGTAAAACCTTCTTTTTACGTTTACTCTCGTGTTAAAAATCTGAATTCTTCTAGAGTTCCTGATCTTCTGGTGTCTGATCTGTATCACTACCATCGATAACCTCGAGTCT
+
@>9<.44925999BA@??=CEDBC@BCCDDCC?BABF=BB?C?BBCCCCB?BCCCC?C@BB??<A?@CCCAA@A@>;9:9:):B=ABCC=BCEGACDCAHD9::BBCD@BBCCBBBC?CCC?C?BCCEC@@@@CCBD?CCDCCBBB???BBBAA@?BAA>ABAD?CBCBBAABEBBAAAA8@=D=99999*:BBBC>CCCCCBBAAC@BBBB2B@AAH@DACC?CBCBAAC@C@A@ACCC?BAC@BDCBBBDCBCCCCCCBCCCC@B9::B@@=A?CCCCCCBB
@ATNG8:04121:04442
GATGGTAGCAGACGTGACAGAGCGCCAGAAGATCAGGAACTCTAGAAGAATTCAGATTTTTAACACGAGAGTAAACGTAAAAGAAGGTTTTACAAGACTCACGTTAACAATATTGCAGCAGTACGCACACAATCGAAGCGCAGTAAGGATGGCTAGTGTAACTAGCAAGAATACCACGAAAGCAAGAAAAAGAAGTACGCTATTAACTATTAACGTACCTGTCTCTTCCGAAACGAATGAGTACCTCTCAGACGCTCGTCCTACCATCGATAACCTCGAGTCT
+
BA?E9<<A>CBB>>9:6>A@@BBBB@BCB@CCBB@@<@9::AACBB?BB?C?BCC?????1=8=>?887B@@A?5<;;;::-5@<C2:9:&9==99>???@@9;6;?@@=AAA=ABBBCDBBDFDDCCCCC>@@??;@?AABBBF?D?;::49??ABCBB?ABBBBC?BA?BBD?CB>>;3822,5:==>/?@6;;?@??CBB<?:>=>B;?;==ACB@DBAABBB?A>BBB=BAA>ABBCBBB?A=>;;;BAFBB887A<><:99///@==9=9@>;;;A;;
@ATNG8:04124:04443
GATGGTAGAGTACAGTGTAGTAGACCAGAAGATCCAGGAACTCTAGAAGAATTCAGATTTTTAACACGAGAGTAAACGTAAAAAGAAGGTTTTACAAGACTCACGTTAACAATATTGCAGCAGTACGCACACAATCGAAGACGCAGTAAGGATGGCTAGTGTAACTAGCAAGAATACCACGAAAGCAGAAAAAAGAAGTACGCTATTAACTATTAACGTACCTGTCTCTTCCGAAACGATGAGTACTATAGACTATCTGAGACTACCATCGACTAACCTCGAGTCT
+
444=7<<<<<;556666=>==>>6646?>6<@9;04<5=.5499888633.36;==<;===+>443888788:::17755555$55.5.555'5;;9===>=====:=:<<5833-388356<<<;5655==<:9///)///678::=4:5933-3==9>?AC?997?8939@<ABB;:5526'222222222#/.33/..33666282555927268;:;9<<<BB??>??CCF>B9:8AA787??AAAA>@555;;;://///-(--/////918,33933222
@ATNG8:04126:04442
GATGGTAGTAGTACACTAGTCATACCAGAAGATCAGGAACTCTAGAAGAATTCAGATTTTTAACACGAGAGTAAACGTAAAAAGAAGGTTTTACAAGACTCACGTTAACAATATTGCAGCAGTACGCACACAATCGAAGCGCAGTAAGGATGGCTAGTGTAACTAGCAAGAATACCACGAAAGCAAGAAAAAGAAGTACGCTATTAACTATTAACGTACCTGTCTCTTCCGAAACGAATGAGTACACATCGTCGTGTCGTGCTACCATCGATAACCTCGAGTCT
+
;49:3::@ABBBBBA;;;>>BA@BC@CBB?B@AAAC?B>BBB<<<?;??<@:=?=78888$72;==?>>??88:,:=;;;;:':C;@5:::&9>>:ACCCCCBCB?B?@@8;;C?CBBABBDCBGBBBB@@@?AAAA8::BBBDCC=B>B;;9;DAABCCC@B?@@BB?BB?AAA<@@???8;?::?AAAB/A@=?898????@<A<@@AA;?;?BCCD?@@CAAAA5:5:@B8B::5:9AABB??>AADA@CBBBBAA@@AA9:7:???DBB?><>?A>>>>>
@ATNG8:04132:04471
GATGGTAGGCGACATACATACGCGCCAGAAGATCAGGAACTCTAGAAGAATTCAGATTTTTAACACGAGAGTAAACGTAAAAAGAAGGTTTTACAAGACTCACGTTAACAATATTGCAGCAGTACGCACACAATCGAAGCGCAGTAAGGATGGCTAGTGTAACTAGCAAGAATACCACGAAAGCAAGAAAAAGAAGTACGCTATTAACTATTAACGTACCTGTCTCTTCCGAAACGAATGAGTACGATGAGAGAGCTCTCTCTACCATCGATAACCTCGAGTCT
+
;5==7;;>:BBCCBCCHCCCCCCCC@CHCACCBBCC@C;<;BCBBC?CC?C@CABAAAAA,@@AAABCBBCBBC=B<;;CBB2BC@C>AAA8ABB?C;;;BBBAB?A@AA>A@@9??@A@@CCDCFCCCCCC@CBBA?ABABCCCC@G@C@@=AAAABBDC@CBBDDCACC????<?@>=>8?<<8<==??1?B?A>??C@@?<1617;99)-)-9...5>@>AAA@;?:878-8==9?@AABBBBBBCBBBBCC>>;;;==;;69=///98;7=7=@AA@=>=
@ATNG8:04137:03862
GATGGTAGCAGACGTGACAGAGCGCCAGAAGATCAGGAACTCTAGAAGAATTCAGATTTTTAACACGAGAGTAAACGTAAAAAGAAGGTTTTACAAGACTCACGTTAACAATATTGCAGCAGTACGCACACAATCGAAGCGCAGTAAGGATGGCTAGTGTAACTAGCAAGAATACCACGAAAGCAAGAAAAAATAAGTACGCTATTAACTATTAACGTACCTGTCTCTTCCGAAACGAATGAGTACTATGTAGAGCTCTATACTACCATCGATAACCTCGAGTCT
+
B=BC@GBBBBEDDCCCCCCCCCCBB@BCC?CBBBCB@C@BABBBCB?AA<A?BCC@@@@@2A?BCBCCCF9:8C>?>@@>>@0AB>B5;<<.;BC?AAB@CCCCC>A?@@=@BB@BCAACDGDCBBBDCBBB?CCDD?B@BBBBBB>B@BBB@BCBBBBBB?BBBCCC?BB?BBC?CCCBB=A9:3888877%8<7<888AAABB=B<?>?=8=9=ADCD@CCCCBBC>A>ACC?CCC?BBEBBBBAAABBCBB@????ABBAAAB<@;;;>@@:><>?CFA>>>
@ATNG8:04137:03864
GATGGTAGCGCGACGAGCGTAGACCCAGAAGATCAGGAACTCTAGAAGAATTCAGATTTTTAACACGAGAGTAAACGTAAAAAGAAGGTTTTACAAGACTCACGTTAACAATATTGCAGCAGTACGCACACAATCGAAGCGCAGTAAGGATGGCTAGTGTAACTAGCAAGAATACCACGAAAGCAAGAAAAAGAAGTACGCTATTAACTATTAACGTACCTGTCTCTTCCGAAACGAATGAGTACGTGTGCGACGTGTCTCCTACCATCGATAACCTCGAGTCT
+
@?@@9=>BBCBBBAB;9;6;;=BBB<CCB?@@:;:A=A<ABBACBB@?@8:49D@@AABA2A?BBBBBBAA???8=>A@>>>0>B??<@@@2>CB@DCCBBA@@@;@=AA595;7<<<<DABBDBBBCBBBB@BECC@BBBBBBBB?B@EA@?ACBCBCDD???????9==9;;;+..:::+..0)00?@?0<A99555@=::;<?=A=>><@:==CDD@BBCCCBC=@=@BB=A??;>AAABBEBBAA@>>>9<=A>>==8<;;49777<9:4;8;;;;>>>?
@ATNG8:04140:03855
GATGGTATAGTATCATGTGTATCTCCAGAAGATCAGGAACTCTAGAAGAATTCAGATTTTTAACACGAGAGTAAACGTAAAAAGAAGGTTTTACAAGACTCACGTTAACAATATTGCAGCAGTACGCACACAATCGAAGCGCAGTAAGGATGGCTATTAACTAGCAAGAATACCACGAAAAGCAAGAAAAAGAAGTACGCTATTAACTATTAACGTACCTGTCTCTTCCGAAACGATGAGTACGTGTGACGTACGTGAGCTACCATCGATAACCTCGAGTCT
+
0/==7;;C;;5<666;9:@@596@@8@>>84::49=:@=@ABCB@A=@@<@?A@>;;999'5<>AACCDBBBBB<AC;;;;;*;B>B5:::&9:905>>=<@@88188<<9>;?8=<88AA@BDCB;:;A@A<@AAC;??@ABCBB?B@BBB?@@99457=;::881//)///)//////&37349?<=<+;=6;;;@=<?@@=A>A;::<@?@:::@=?>@>>?=:;9>=@7@00/=:::<?@777???>@@@?:;756555/6=>>?;;6;5;;:::9::
@ATNG8:04144:03845
GATGGTAGAGTATGCATGTGTATCTCCAGAAGATCAGGAACTCTAGAAGAATTCAGATTTTTAACACGAGAGTAAACGTAAAAAGAAGGTTTTACAAGACTCACGTTAACATTATTGCAGCAGTACGCACACAATCGAAGCGCAGTAAGGATGGCTAGTGTAACTAGCAAGAATACCACGAAAGCAAGAAAAAGAAGTACGCTATTAACTATTAACGTACCTGTCTCTTCCGAAACGAATGAGTCACACTCTCATATGACACTATCGATAACCTCGAGTCT
+
;;;A;>=<<5445555555;AB@A?A9A@<;@<A<@>:>:===<;>A<@@-0,0=@@@>@>,=<9;;:CEBBAAA6>B;;;;;*;B>B5;;:4:AA;ACCBBCCDD=@=@CB@CB?B???BCBBCCCCCCBCD@CBCCABCABCCCB?DADAA?@BA?:9:9.93<89:<A?:/00)00;;;5;;?=AAFCC+@B7=:<8>=88A;A8<88:5:255A>@9=666;;;8=:=DC;A;;5;?@==?BCB>>>BBBAFCC::9BBBC@@@//(//69:/78DA
@ATNG8:04150:03886
GATGGTAGAGAGACTGTAGCGCACCCAGAAGATCAGGAACTCTAGAAGAATTCAGATTTTTAAACACGAGAGTAAACGTAAAAAGAAGGTTTTACAAGACTCACGTTAACAATATTGCAGCAGTACGCACGCAATCGAAGCGCAGTAAGGATGGCTAGTGTAACTAGCAAGAATACCACGAAAGCAAGAAAAAAGAAGTACGCTATTAACTATTAACGTACCTGTCTCTTCCGAAACGAATGAGTACGTGTGCGACGTGTCTCCTACCATCGATAACCTCGAGTCT
+
:;4925<<<<=?@>966;;;@>@>=0=59.444@99.98<>>>?=A=?><?9997@?A??$37(3///////889189<<<;;(49.54999+=>>>BAA@@??:;69;@@9BDE@CCA?ABBCEAAACBCBB>AABB>BABCABCB?CACDD@BBBBBDDD?BBCCBB?BC?BBB?BB>>?8;<<8<;<<==&;;5;000@@>??=A=@@DD<A=>>BBB>BBA@@@C?B?BBF>C?@=@ABABAA99:99@?DBBBBBA??;>==8=898=;;5;:>????@@?
@ATNG8:04156:03868
GATGGTAGATACTCGCTGATACACCCAGAAGATCAGGAACTCTAGAAGAATTCAGATTTTTAACACGAGAGTAAACGTAAAAAGAAGGTTTTACAAGACTCACGTTAACAATATTGCAGCAGTACGCACACAATCGAAGCGCAGTAAGGATGGTTAGTGTAACTAGCAAGAATACCACGAAAGCAAGAAAAAAGTAGTACGCTATTAACTATTAACGTACCTGTCTCTTCCGAAACGAATGAGTACTACTCTCAGAGACACACTACCATCGATAACCTCGAGTCT
+
@@BC:BBCCBCBBAAAAAA@B@DBB=BBB?CA@@@A>A?AAABBBB@BK@C>A@A????=,?:??ABBBC:98A877;;;;;$9<6;.555&555.6:6BDDBBE>@>@B?BBD@CCCABBDDDCCBBCA@@@BA@@=@AAACDBB?B?BBB=@=@AAAAC?BBBCBB?BC@AAA@DBABB=@>>;::9999%9A=>???@?>==5:488774;6<>AAA@BBBBBBB?B?BCC>CDD?BCCBBBCCBBBCCBBBBBBAA<<>=6617:::??A:=:=DBA@>>=
@ATNG8:04165:03855
GATGGTAGACATATCGTACTCTCTGTACTCATTCGTTTCGGAAGAGACAGGTACGTTAATAGTTAATAGCGTACTTCTTTTTCTTGCTTCGTGGTATTCTTGCTAGTTACACCAGCCATCCTTACTGCGCTTCGATTGTGTGCGTACTGCTGCAATATTGTTAACGTGAGCCTTGTAAAACCTTCTTTTTACGTTTACTCTCGTGTTAAAAATCTGAATTCTTCTAGAGTTCCTGATCTTCTGGTATACACACTCGCTCGCTACCATCGATACCTCGAGTCT
+
=BBB:><966>==;;;<<>>>>=B=>@>>=B=<BCCD=CD@D?@??B=>>6:;??B?B=??CC?C<@?ACB??8C58==>>+==6:/-)---/066839>8??A=??<A888=ADD698?<?;@@?A>8885;=;=8==@;:;:;=>=<;><67.7==9?@7:6:@DA@@@:=5;;>==2>:>:>@???/=>===5=>>>>>>=67)////(/6/./(.435.358>>@A=D=>>=>>A;?>>;>>===@@?;;888A===>>?;@?;;;///7<<<A???@
@ATNG8:04166:03849
GATGGTAGTACATGATAGACGACACCAGAAGATCAGGAACTCTAGAAGAATTCAGATTTTTAACACGAGAGTAAACGTAAAAAGAAGGTTTTACAAGACTCACGTTAACAATATTGCAGCAGTACGCACACAATCGAAGCGCAGTAAGGATGGCTAGTGTAACTAGCAAGAATACCACGAAAGCAAGAAAAAAGAAGTACGCTATTAACTATTAACGTACCTGTCTCTTCCGAAACGAATGAGTACGTGTGCGACGTGTCTCCTACCATCGATAACCTCGAGTCT
+
;<==:>>=555555499:9>:65;=:<>>:;BAAA@494499;5//6:9)0*/8955555$5.5@<<BCC;=;I?DBCBBBB5CC@?:??@2@??7;;=@>=:00*/;<<39?A255::@@@@BDAAACBCC?BCCC@BBBBBCCC@DACAA?ABABA@@@?;;;BBB@CC:;:B?BCDCC=A993000000%.86..--:>@B??B@>B>>:=<<<BBB?BCCAABHAG?AAD>C@@898????AA@@AAAABBBBBBBCC?BA><@00/:66175:>===>>>
@ATNG8:04170:03863
GATGGTAGCATCATGCATATCTCACCAGAAGATCAGGAACTCTAGAAGAATTCAGATTTTTAACACGAGAGTAAACGTAAAAAGAAGGTTTTACAAGACTCACGTTAACAATATTGCAGCAGTACGCACACAATCGAAGCGCAGTAAGGATGGCTAGTGTAACTAGCAAGAATACCACGAAAGCAAGAAAAAAGAAGTACGCTATTAACTATTAACGTACCTGTCTCTTCCGAAACGAATGAGTACTGCGTCTCACTCTCGCCTACCATCGATACTCGAGTCT
+
;<<B<@>BC=C;9:66@BBBCAA@@=@AA?CCBBBC?C@CBBAAAB@BB@C@CBB@@@@@2@?BBCBBCCBBBB<AA@AABB5BEAF@CCC:CCC@AAAACBCBB@C@CD@CCD?CC@@BCDDDDBBBBBBB?CCBB?CA@@AB??=A?BBC?@@ACBBDCADDDCBB@BB>???=AABBB=?=>9999999%9>:>;;;ABBCB;>;>@@B7;8;ACCCA@A@@??>393:@@9@?@=?BEDCCCAAB?@@@@;;:AAAAB?ADD?C:008..-----6433
@ATNG8:04171:03871
GATGGTAGGCACTGCGCACACATCCCAGAAGATCAGGAACTCTAGAAGAATTCAGATTTTTAACACGAGAGTAAACGTAAAAAGAAGGTTTTACAAGACTCACGTTAACAATATTGCAGCAGTACGCACACAATCGAAGCGCAGTAAGGATTGCTAGTGTAACTAGCAAGAATACCACGAAAGCAAGAAAAAGAAGTACGCTATTAACTATTAACGTACCTGTCTCTTCCGAAACGAATGAGTACACATCGTCGTGTCGTGCTACCTTCGATAACCTCGAGTCT
+
AABC<>@C@B==@CBA@AACBCBFE?FCC?CBBB996;>ABDECCB@CC?C?ABCCCEBB2D@CAAABCB??@D<@@AAAAB1AC@D5;;;*:BB?BBBBCBB@@<@>AB?CCB?AAACCDCCCCBBBA@?@@BBAB?BBAAABAA>B?BA8;:?ACBCBC?BBBBBB?BE?ABB?BBEEE=BAA<==<;<.=D<?===@@@@?<A:>>@@<@<>>BBC@DCA??::5:=AAC=AAB?BBCBCCCCCCBCCBBBCBAAAB???BB>A=@AA9978?AAB@@>>>
@ATNG8:04174:03885
GATTAGTGTCATATGAGACGTGTGTACTATTCGTTTCGGAAGAGACAGGTACGTTTAATAGTTAATAGACGTAACTTCTTTTTGCTTTGCTTTCGTGGTATTCTTGCTAGTTACACTAGCCATCCTTACTGCGCTTCGATTGTGTGCGTACTGCTGCAATATTGTTAACGTGAGTCTTGTAAAAACCTTCTTTTTACGTTTACTCTCGTGTTAAAAATCTGAATTCTTCTAGAAGTTCCTGATCTTCTGGGTCTCTCTCTCACGCACTACCATCGATAACCTCGAGTCT
+
<AD?596::::665@BB966;;;<==>>?>:=:<8.77)/)/////::6;;;@;<):59=59.0:970//<8608:277777$//:;.//5<)45:949//)/9)//65;<9;;;<<<<<7<999=9=>@=?>==9=>==;@=>696<@=<<<===<@;999;?>>C69:?AAABCC?BBB@@@0@;@799BCC199?AA5>9:5955959.5555$55555.67==75////)/:5:6<;<<>=59959,9>@@@@BB@@@@;;999??<?;;;9::4:48=A>>?@?
@ATNG8:04178:03848
GATGGTAGGAGACACGTCGCACACGTACTCATTCGTTTCGGAAGAGACAGGTACGTTAATAGTTAATAGCGTACTTCTTTTTCTTGCTTTCGTGGTATTCTTGCTAGTTACACTAGCCATCCTTACTGCGCTTCGATTGTGTGCGTACTGCTGCAATATTGTTGACGTGAGTCTTGTAAAACCTTCTTTTTACGTTTACTCTCGTGTTAAAAATCTGAATTCTTCTAGAGTTCCTGATCTTCTGGCGCGTATGTATGTCGCCTACCATCGATAACCTCGAGTCT
+
DBCA@CCC?CCDBCCCC@?@DDCCCDCCCCAA?ABCC?DC@D?BBCCCBB?BCBBC>A?ACBB?B?BABCDDBAB>BCCCC3AB?CCCC>BBBC?BBB?BB????ABB?BAABBAAA;AA@<A<AC>?>?@@<@@@@7;;D@??>:::BBB:::><>@@<AA;??DCBBBBCDD@CCCCC<DAC@BBBBB0@DBBB<BAAAAADAAA@CDFD5A@@CEADACC?CBBBB;;8;?BBBDBA?BAB?CCBBCCCCBCCBBBBB?BCC@@@@@@??<?>ABCBBBBB
@ATNG8:04178:03862
GATGGTAGCGCACACATAGATACAGTACTCATTCGTTTCGGAAGAGACAGGTACGTTAATAGTTAATAGCGTACTTCTTTTTCTTGCTTTCGTGGTATTCTTGCTAGTTACACTAGCCATCCTTACTGCGCTTCGATTGTGTGCGTACTGCTGCAATATTGTTAACGTGAGTCTTGTAAAACCTTCTTTTTACGTTTACTCTCGTGTTAAAAATCTGAATTCTTCTAGAGTTCCTGATCTTCTGGGTGTATCAGCGAGTATCTACCATCGATAACCTCGAGTCT
+
@?BB?DB@AADCCCCCCDDCCCBBCCCCBBCD@BABA<@B=B?BCCCCBB@CBBBD?C@BBBC@C@CCCCBCCCC?@???>0>@;@?BB=ABCB?BMF@CC?AAACCE@CCDCCCDD?BBB?B@FCCCBBBC@CCBB?BAAACABBDCCCC?@?B@BBB@BC@C?@@@BBDCCCACBBBB:A?C@CCCCC5CCCCC=@@A??@AB??9AAAA,@@@ACAC?BB@BBBDDCC@C@CCBBBD>A@CC>BBCCCCCAAACCCCCCCCC=A:;;A;;6;@CCCBCBAA
@ATNG8:04180:03886
GATGGTAGGCGTGTGAGAGTCTGCCCAGAAGATCAGGAACTCTAGAAGAATTCAGATTTTTAACACGAGAGTAAACGTAAAAAGAAGGTTTTACAAGACTCACGTTAACAATATTGCAGCAGTACGCACACAATCGAAGCGCAGTAAGGATGGCTAGTGTAACTAGCAAGAATACCACGAAAGCAAGAAAAAGAAGTACGCTATTAACTATTAACGTACCTGTCTCTTCCGAAACGAATGAGTACGATGAGATCTCGTGTGCTACCATCGATAATCTCGAGTCT
+
@?AB8@=A>A;:69BBBBBBBBCCC=BBCABCBCAA>B@BBCBCCB@CC@A@CCBBBBCC3C@CBBBCBBBCCC=B@??=<<,<=8??BCC9B??<?BCBFD??=<A=AA<<><4::@@@BAAAA>>><<;A;???A<=;=@@A>><><A@B?BB?B?B@@;@@AAA@?>=:<BB:>>B>>4;:94:::::*8818@???@AAA<@<>>@?:>:>????;@@AA=>><><>@@:>AA@999A???A>=>BBB?>>BB@@;;:A@@9>888@=<;>A>=>?@@??
@ATNG8:04136:03903
GATGGTAGATACTCGCTGATACACCCAGAAGATCAGGAACTCTAGAAGAATTCAGATTTTTAACACGAGAGTAAACGTAAAAAGAAGGTTTTACAAGACTCACGTTAACAATATTGCAGCAGTACGCACACAATCGAAGCGCAGTAAGGATGGCTAGTGTAACTAGCAAGAATACCACGAAAGCAAGAAAAAGAAGTACGCTATTAACTATTAACGTACCTGTCTCTTCCGAAACGAATGAGTACACATCGTCGTGTCGGCTACCATCGATAACCTCGAGTCT
+
BBCC@CCCABBCDBAABBA@;;9AA9AAA=ACCCCB?BAGCBAAAB?AA<>9>@?=????.??BBBBCCCBAAB9A?;;;;;*;@=@5;;;.<A@<ACBCDBBCC?C?BC@CDC?BACCCCCDDFDCBBBAB@DBBB:::BBBCCB?B@CCC@CDCCCBCG@9:9A??;?A=A97/79777)333335556'5:9>>???AAAA<@<?>>>1818;@AA?ABBBAAA>A=BBB<BBB?BBBBBBBCCBB???CCBABAAGBAAE?A:99=9:3:9>??ABB??
@ATNG8:04140:03935
GATGGTAGTATCTGCACACTCTGTCCAGAAGATCAGGAACTCTAGAAGAATTCAGATTTTTAACACGAGAGTAAACGTAAAAAGAAGGTTTTACAAGACTCACGTTAACAATATTGCAGCAGTACGCACACAATCGAAGCGCAGTAAGCATGGCTAGTGTAACTAGCAAGAATACCACGAAAAGCAAGAAAAAAGAAGTACGCTATTAACTATTAACGTACCTGTCTCTTCCGAAACGAATGAGTACTACTCTCAGAGACACACTACCATCGATAACCTCGAGTCT
+
BCBB@BBBBABBBCCCCCCBDDBBB@CBB@BBA@@A;?;@ACBBBB?BB@C?BBBBBBBB1B?BBBBBBBBBBB<=>?BAAA2@@9@5;;;6;CCABCCCEDECC?C?CC?BBC<??CBCBBBBBBDDBBBC?CDBB=AACCBBAA<AAA@@>@CBBACCC?AAAAAA?CC>>>>2888888*8892988999%0><?///=;A==:=9<;@@;?;>>A:;7;BAABCC@C@BBB=BBB@BBAAACCCA@@ABBBB@@@BBB?@@AA;A899;<=8<9<AAA?>>>
@ATNG8:04148:03926
GATGGTAGTATATCGCGTCGCTATCCAGAAGATCAGGAACTCTAGAAGAATTCAGATTTTTAACACGAGAGTAAACGTAAAAAGAAGGTTTTACAAGACTCTCGTTAACAATATTGCAGCAGTACGCACACAATCGAAGCGCAGTAAGGATGGCTAGTGTAACTAGCAAGAATACCACGAAAGCAAGAAAAAAGAAGTACGCTATTAACTATTAACGTACCTGTCTCTTCCGAAACGAATGAGTACACACTCTCATATGACACTACCATCGATAACCTCGAGTCT
+
@@B@>BCBBBCCHCCCCFCCCBCCD@CCBABB@CAA>B?BBCCBAB>@@<@@CB@;;;;;)98?ACDCCA?999.39>>@@@0@A;=2999&5DD?;;:@@@9:=8?;::2:AA=@@BDCCDBCCBCGCC@@=@?@@7;:CABABB?B?A;;8:ABBBBBB@AAABCF?BB?BBC>A@@@@,88829@@@@A(>B<:;:>AAA@@;@<@@@A<@<@?BAA?A@@@?@F@D?BBB:@?@=AACCBBBBBCBBBBBC@>>B???CB??;?@AAABC<?<?A@@A999
@ATNG8:04148:03935
GATTAGTGTGTCTCTGAGAGTAGTACTCATTCGTTTCGGAAGAGACAGGTACGTTAATAGTTAATAGCGTACTTCTTTTTCTTGCTTTCGTGGTATTCTTGCTAGTTACACTAGCCATCCTTACTGCGCTTCGATTGTGTGCGTACTGCTGCAATATTGTTAACGTGAGTCTTGTAAAACCTTCTTTTTACGTTTACTCTCGTGTTAAAAATCTGAATTCTTCTAGAGTTCCTGACTTCTGGACGACGCGCACTGACACTACCATCGATAACCTCGAGTCT
+
///)4;444595566<=>@@DC@?@<<4557<;:@999657@@@@AAC>AA@<;6;?BDEEAB@CB;;;;;DC=::FFD1=<7?999)9@@>;ACC@CC>@A@@@C@CCCCDBBB@BBCAD@GD;;<CCC@CCDD?CBBBB;;;;;?>?:994599=.443:6:@@595<@@469CBB7B6929?AAA,@BBBC6;;;:>@A:9:>@DE@1BB??>:=9=A49:BB@@@:>:<8<9<170<*00000A>==@B=>CBB@@>=6>0////71:7:>9??=84
@ATNG8:04150:03894
GATGGTAGCAGACGTGACAGAGCGCCAGAAGATCAGGAACTCTAGAAGAATTCAGATTTTTAACACGAGAGTAAACGTAAAAAGAAGGTTTTACAAGACTCACGTTAACAATATTGCAGCAGTACGCACACAATCGAAGCGCAGTAAGGATGGCTAGTGTAACTAGCAAGAATACCACGAAAGCAAGAAAAAGAAGTACGCTATTAACTATTAACGTACCTGTCTCTTCCGAAACGAATGAGTACGAGAGTCAGAGCAGAGCTACCATCGATAACCTCGAGTCT
+
<>9506=<ACDABB::6;;<@@ABB<?@B:>@@>>:5>8<=9445=8<<9=>37373===.=;787:99;373:3::===<<+9925299909=B=:;6?=<;<<5:5:;7;@@=AAAABCBBDCCDBBBBB?@A@A<??AABBBB?B?B;;8;CBABBBF@BBBBCB>BB?BBC@B>>>A8<99299:::(8<5;:@BB??@A<A:;;;?<A<??BBA>ABBBBBB?B?BBD>DDC?::9BBCBABCCBBBBBBBBBBBBBAAD<A677>76066<=>@A::;
@ATNG8:04152:03922
GATGGTAGTACATGATAGACGACACCAGAAGATCAGGAACTCTAGAAGAATTCAGATTTTTAACACGAGAGTAAACGTAAAAAGAAGGTTTTACAAGACTCACGTTAACAATATTGCAGCAGTACGCACACAATCGGAGCGCAGTAAGGATGGCTAGTGTAACTAGCAAGGATACCACGAAAGCAAGAATAAGAAGTACGCTATTAACTATTAACGTACCTGTCTCTTCCGAAACGAATAGTACGAGAGTCAGAGCAGAGCTACCATCGATAACCTCGAGTCT
+
BA@@>@>CCCDB@AACBBAB:;;CC?BCC@CA?@@>4945=A@CCC@CB>A;?<99999:.9@CFEJCCBB???:@BBCEEE5A@;@5;;;-;A@=?@?==@@==8=8>:7;:>:;;;>CBBBBCBBBBBBDBDCC@@A@BAAAAA=B=BA@?@CCCCCCC?CCABBC?A?BBBC>A?877)9==;@A>CC?CC?CCCCCCCAA=A=@BBB@C@DDDBC?BBBCCDC?B@BBC=CBB@BBBDDCC@@@BBBCC??=BB@AABBC@D789BBA>B?BA@?@=::
@ATNG8:04158:03918
GATGGTAGGCACTGCGCACACATCCCAGAAGATCAGGAACTCTAGAAGAATTCAGATTTTTAACACAGAGAGTAAACGTAAAAAGAAGGTTTTACAAGACTCACGTTAACAATATTGCAGCAGTACGCACACAATCGAAGCGCAGTAAGGATGGCTAGTGTAACTAGCAAGAATACCACGAAAGCAAGAAAAAGAAGTACGCTATTAACTATTAACGTACCTGTCTCTTCCGAAACGAATGAGTACATAGATATACGTATAGCTACCATCGATAACCTCGAGTCT
+
@::?:==>?C><<;<<<<=BBC>>>7>=B?=66666169:;;;;;>9A@=A=??>@>@@A2=<?>0/----///6.66/////$395:1666&//83///;8888848=@@>BBB@A>:8CCBBCCDCCDBCC@FAAA=????ABBB?C@DDC?BBBBBBBC?BBCCAB>AB?CCC>BB@?>3;5517788:+:=:>>>@@AAAA=A;=<<>5:7;AEDD@CD@A?BB=?=@EG?CBB@BBBBBBBBCCCAACCAA??@@AA@>=949///;;;4;6;>?>>:;<
@ATNG8:04160:03907
GATGGTAGGCACTGCGCACACATCCCAGAAGATCAGGAACTCTAGAAGAATTCAGATTTTTAACACGAGAGTAAACGTAAAAAGAAGGTTTTACAAGACTCACGTTAACAATATTGCAGCAGTACGCACACAATCGAAGCGCAGTAAGGATGGCTAGTGTAACTAGCAAGAATACCACGAAAGCAAGAAAAAAGAAGTACGCTATTAACTATTAACGTACCTGTCTCTTCCGAAACGAATGAGTACTATAGACTATCTGAGACTACCATCGATAACCTCGAGTCT
+
;5>:8<>B?BBBCC>>?>>BCAACC=BBB>?>BBAA<;8<@B??@B<DD@B?ABA@????.@?AAA???A00/;266/////$9A<A29::*00@;00/?=<=>>9;9;>9<BC>AABBCCCCCCCCCCCCC@CBCB?BBBBBBBC@D@CAA>ABCBBBBC@BBBBBC?BA>@A?:?<777)2550556677%7989<>=>8AAA<@9879<4<9@@CCB@CCBAAAA=A>ABB?CCC@ABBCCCCCBBB@@==>@BBBBBBBBBB@B789A?>8>>@AB@@>>=
@ATNG8:04162:03925
GATGGTAGGACGAGCGTCTGAGAGGTACTCATTCGTTTCGGAAGAGACAGGTACGTTAATAGTTAATAGCGTACTTCTTTTTCTTGCTTTCGTGGTATTCTTGCTAGTTACACTAGCCATCCTTACTGCGCTTCGATTGTGTGCGTACTGCTGCAATATTGTTAACGTGAGTCTTGTAAAACCTTCTTTTTACGTTTACTCTCGTGTTAAAAATCTGAATTCTTCTAGAGTTCCTGATCTTCTGGGCTGCGCTGATATGCGCTACCATCGATAACCTCGAGTCT
+
>@AB::9;249::BBAACEEDCBB?AB@CC9:8:AAA<BC@C@CCECCBB>BDCCD?C?CBBB?B@CCCCAAACC@CCCCC5CC?BBCG>@AAJ@CCD@BD:;;AEEK@CCCCCCDE@BBC@C@CDCCBA@@=@ABB=AABBBBBBCAAAB:;;A>ABC?@A?@@BBDBCBBBC@BBBFD9B=A<ABCCC2BBCCC>CBCCCCCCBC@CCCD5DA@AC@E@AA?CCCBBAC@C@@@?B@@=AACC=CB;;;AAAFCCCCCCCCCCAB;;;BBB?B@BCCCCA??
@ATNG8:04163:03936
GATGGTAGTGTCATATGAGAGTGTGTACTCATTCGTTTCGGAAGAGACAGGTACGTTAATAGTTAATAGCGTACTTCTTTTTCTTTGCTTTCGTGGTATTCTTGCTAGTTACACTAGCCATCCTTACTGCGCTTCGATTGTGTGCGTACTGCTGCAATATTGTTAACGTGAGTCTTGTAAAACCTTCTTTTTTACGTTTACTCTCGTGTTTAAAAATCTGAATTCTTCTAGAGTTCCTGATCTTTCTGGTCTACTACACTGTACTCTACCATCGATAACCTCGAGTCT
+
@CBB?ACBCBCBBBCCGCCCBBAA@BBAAC;;4;?@>899.589;;AACA>@@@00+/27:;C=@>AAA@A00/>:00///)/;;5:??>:@ABB@BCC?CI?AAABCC?CCCCCCCFACBC@C?CBBBBCBB?AACC@CAABCCBBFCCBCCCCC?ABB@CC@C@BBBBBBDCD>@;;;;.;>C=;;;;;;%;BACB;B@BBACAA;;;/;BBB2CBBCC@C?BC?AAAA@@C@B?BAAA;<;0<@@<ABAACCDJDCBCCCCCCCDD@CBA@D;:4:;??=?AA98
@ATNG8:04164:03921
GATGGTAGATATATGCACGCTCTACCAGAAGATCAGGAACTCTAGAAGAATTCAGATTTTTAACACGAGAGTAAACGTAAAAAGAAGGTTTTACAAGACTCACGTTAACAATATTGCAGCAGTACGCACACAATCGAAGCGCAGTAAGGATGGCTAGTGTAACTAGCAAGAATACCACGAAAGCAAGAAAAAAGAAGTACGCTATTAACTATTAACGTACCTGTCTCTTCCGAAACGAATGAGTACTGTATCTATGTGTGCGCTACCATCGATAACCTCGAGTCT
+
556=7<<:955666>>BBB;99A@@=@B@?AB@@@@<@>A@A????5835>4;<777@>>)>8=773?>::<<<3:9<<<<<):><?2;;;*;@@=;;;B@@@@A;A>;;7;BB@BBBCCBCBAACCCAA@C@CCBC?BAAA;;9:2;>@;;46@B<B==A?BBBBBB?A@=AAA:@@998239>5778899%8;;=A787869649699<<4<5==@@@=A@?@?@@=@8::A=>9928;;;;8;<B=<8==--0-88::;898838222333(/(/7:99::6
@ATNG8:04171:03936
GATGGTAGCACACGAGATCTCATCGTACTCATTCGTTTCGGAAGAGACAGGTACGTTAATAGTTAATAGCGTACTTCTTTTTCTTGCTTTCGTGGTATTCTTGCTAGTTACACTAGCCATCCTTACTGCGCTTCGATTGTGTGCGTACTGCTGCAATATTGTTAACGTGAGTCTTGTAAAACCTTCTTTTTACGTTTACTCTCGTGTTAAAATCTGAATTCTTCTAAGTTCCTGATCTTCTGGTGAGATATGCATGATGCTACCATCGATAACCTCGAGTCT
+
CDCC@DBBDCBBBBBCCCCCDCCBBABADCCCACBBC<BB@D@DBBBBCC@CCB??<@@CBBA@D@CBBB@@ABB?BBBBB1BB=@@BB<BBAA=ABB>BC598?B@@=ABBBBBBC;A@@9>9>A<<<>??9>>>?;A8::668BB?@?=>=>>;===;>>:?:>>@@BA@==8=====2=8<8=:::9,79222),,,,,,9669/665&277786;255059939957053../6456::<;<>>>>>@A>>>A;;;?;;4;876<9949;?@>==@@A
@ATNG8:04176:03928
GATGGTAGTATATCGCGTCGCTATCCAGAAGATCAGGAACTCTAGAAGAATTCAGATTTTTAACACGAGAGTAAACGTAAAAAGAAGGTTTTACAAGACTCACGTTAACAATATTGCAGCAGTACGCACACAATCGAAGCGCAGTAAGGATGGCTAGTGTGACTAGCAAGAATACCACGAAAAGCAAGAAAAAAGAAGTACGCTATTAACTATTAACGTACCTGTCTCTTTCCGAAACGAATGAGTACGAGAGAGCACACGTGTCTACCATCGATAACCTCGAGTCT
+
?<@B?CDCCCBBCCCCCCCBCBBCC@BCB?BCCC@@=A=A@BCBBB?A@=@@CBBBBDCB3B>??BC?@?:97;599?@@@F1BB=@.999&/7A:00/9<<>>>@B@BB?BBC@CBBBDCCCBBBBBCCCF@BBAA=????AAAB>A>A;;6;BAAACBBBAAACBC?BB@????AA::::+:?>;@>>?>>(>C=AA?CAABBA:=799==5;5;>AAA?AAABB???9@?@AA=ACC@BBBBCBDBABBCBBBABCBBAABB@A;5;///===4949AA>>>>>
@ATNG8:04182:03929
GATGGTAGTGCGTGAGAGAGAGACCCAGAAGATCAGGAACTCTATAAGAATTCAGATTTTTAACACGAGAGTAAACGTAAAAAGAAGGTTTTACAAGACTCACGTTAACAATATTGCAGCAGTACGCACACAATCGAAGCGCAGTAAGGATGGCTAGTGTAACTAGCAAGAATACCACGAAAGCAAGAAAAAAGAAGTACGCTATTAACTATTAACGTACCTGTCTCTTCCGAAACGAATGAGTACTATAGACTATCTGAGACTACATCGATAACCTCGAGTCT
+
BBCC?CCCCCCCBBBDDFCCCCBCC>CCCADCCBCC@C?CCCDBAA@BD?C?CDCCBABA2B?BBCCCBBBCDD>BBBBBBB,@@;9.999&9@@>@BA@@CCCB@C@CCABCB:;;BBBCCCCCCCCCDBB?BCCC@B>?>CDCC>C?B@@=@CBABBBB?BBBBBB?BB?>>??A@:::,87718999:9%8<7<888???CC=C;>>??6;5;=BBB?CBCBBBB@B@AAD>CCD>ABBBCBAACCCCC@?<ACCBB@AABDBBBBBBBB>A>ACCBBA>?
@ATNG8:04136:03950
GATGGTAGGAGACACGTCGCACACGTACTCATTCGTTTCGGAAGAGACAGGTACGTTAATAGTTAATAGCGTACTTCTTTTTCTTGCTTTCGTGGTATTCTTGCTAGTTACACTAGCCATCCTTACTGCGCTTCGATTGTGTGCGTACTGCTGCAATATTGTTAACGTGAGTCTTGTAAAACCTTCTTTTTACGTTTACTCTCGTGTTAAAAATCTGAATTCTTCTAGAGTTCCTATCTTCTGGCGCGTATGTATGTCGCCTACCATGATAACCTCGAGTCT
+
?@<C9@BB?BCCCCBA@BCDBBBDDBBDFEAA?A@@B=BB@CABCBDDBB@A@@@@=??AA@A>B>@ABBB9:4:6?BBAB1AA?BBBB>AAAA?BAB>BB?@@@A?>;??BBB@@A<@??;?<@?::688B=C:;;5;6>///==<>@?>>:771///6//)/4?>???AA;;7:=A?@5A7;8;BFDB/?>;;;/;;;;;:=:8818675(5;;992948A=BBA99////6;==AA7;<A<>?;;;?>?====9:/-),22),,--,,),,,---6666
@ATNG8:04139:03962
GATGGTAGTATCTGCACACTCTGTCCAGAAGATCAGGAACTCTAGAAGAATTCAGATTTTTAACACGAGAGTAAACGTAAAAAGAAGGTTTTACAAGACTCACGTTAACAATATTGCAGCAGTACGCACACAATCGAAGCGCAGTAAGGATGGCTAGTGTAACTAGCAAGAATCCACGAAAGCAAGAAAAAAGAAGTACGCTATTAACTATTAACGTACCTGTCTCTTCCGAAACGAATGAGTACTACTCTCAGAGACACACTAATCGATAACCTCGAGTCT
+
@?@B8?:9;0///---///<<<<;=37/0)//557:)/)//::=::4>;)/+00/88:::)71688;888788@8?>@@@?@0@?;=9>9;0;:<7<666>;<?;7;?@@<??:055:49566=<<9;555:5:=>>=@0/0==<A;>8<00+00>:>:>B?AA@?>>6770786==<;;2373,333333#/866/..57996.2-2855055:6??=;00/0;;;6:<:AA;:>9693333;;;<=8=8BB@?:@@@<<<;=49655993:8=?>@@A>=
@ATNG8:04146:03961
GATGGTAGCGCGACGAGCGTAGACCCAGAAGATCAGGAACTCTAGAAGAATTCAGATTTTTAACACGAGAGTAAACGTAAAATGAAGGTTTTACAAGACTCACGTTAACAATATTGCAGCAGTACGCACACAATCGAAGCGCAGTAAGGATGGCTAGTGTAACTAGCAAGAATACCACGAAAGCAAGAAAAAGAAGTACGCTATTAACTATTAACGTACCTGTCTCTTCCGAAACGAATGAGTACGATGAGATCTCGTGTGCTACCATCGATAACCTCGAGTCT
+
BCGD?CBBCDC@@ACEDBBCCB@@A;AAA?A@;;;A=A?CBBBBBB?BB?A=??BBBBBC3B@BBB@@ABBCCC:?=@>;;0>==9>7;?;0><@8>DAAACDBC@CAAA?ACB?;;;CCICCCCBBB@@@A>AAAA?BCBBBBBB?B@C@@=?@@@@???=AAAABB?BB=99:=ACBBB;?::788888(/:/6///66=:;5;:<<<@<?4<<A@@<@BBDECC@C?ABC>CBC@BBABCA>?>AABBBB???CBB;;;@@C;=;;;;;;5;:???====?
@ATNG8:04155:03961
GATGGTAGCGCACACATAGATACAGTACTCATTCGTTTCGGAAGAGACAGGTACGTTTAATAGTTAATAGCGTACTTCTTTTTCTTTGCTTTCGTGGTATTCTTGCTAGTTACACTAGCCATCCTTACTGCGCTTCGATTGTGTGCGTACTGCTGCAATATTGTTAACGTGAGTCTTGTAAAAACCTTCTTTTTACGTTTACTCTCGTGTTAAAAATCTGAATTCTTCTAGAGTTCCTGATCTTCTGGAGATATCATCAGCGACTACCATCGATAACCTCGAGTCT
+
@<;;55==:@@BABBBBCC<;;B;;:959:9>8::DD=BB@B@@@A;66;4=A@955)4.4;:@>A>;;;:</0/=699;;;'///(48;<2<?@@;?CE>AA9;;BBCEACCCCFJCD@BBB@B@CCBBBCBA>AABA>BBCAABBBBEDDBBBCC@@@A@CC@D=@@B;;;AAA>@;;;;;*;=A=BCCCC5BBCCD>C@@@BB;;:@>BBBC5BA@AB?BABB>BBB;;;C@D?BBBCBB>A@CACCCCCCDDCCCCCCCCBBD?B@??@;;5;=AAABDCBA
@ATNG8:04156:03987
GATGGTAGGCACTGCGCACACATCCCAGAAGATCAGGAACTCTAGAAGAATTCAGATTTTTAACACGAGAGTAAACGTAAAAAGAAGGTTTTACAAGACTCACGTTAACAATATTGCAGCAGTACGCACACAATCGAAGCGCAGTAAGGATGGCTAGTGTAACTAGCAAGAATACCACGAAAGCTAGAAAAAGAGTACGCTATTAACTATTAACGTACCTGTCTCTTCCGAAACGAATGAGTACACACTCTCATATGACACTACCATCGATAACCTCGAGTCT
+
A@BB?BAC?BBBBBCCAAABAAACL>BBCADBBB;;9;?BDCCCCC@CC?C?BBFBBBBB2BGBBDCCCC:;9C=?3;;CBB3BB=B:???0>@@?;;;;BBABC@B@BC?CBB?BBBBCCCCDCCBBBBBB@BBBB?BAAABBBB?B?B@?=?CAAABBB?BBBCDC@CC????=@@999,6:9=99:9:)//.56677<<=?CADCBB?B?BBBBC@CBABCCD>A>ACC>BBB?BBCBBAAABCDCBB@@@??AAAABBBB@C799C@@<A?AAABBAAA
@ATNG8:04157:03955
GATGGTAGTATCTGTCTACGAGAGCCAGAAGATCAGGAACTCTAGAAGAATTCAGATTTTTAACACGAGAGTAAACGTAAAAAGAAGGTTTTACAAGACTCACGTTAACAATATTGCAGCAGTACGCACACAATCGAAGCGCAGTAAGGATGGCTAGTGTAACTAGCAAGAATACCACGAAAGCAAGAAAAAAGAAGTACGCTATTAACTATTAACGTACCTGTCTCTTCCGAAACGAATGAGTACTACTCTCAGAGACACACTACCATCGATAACCTCGAGTCT
+
:::>:BABBCAABCHCCBBBCCBBCAECC?CCA@@@<@?AABBBBC@BB?B?@@@89898.9>BCBBABBACCC;>>@CCCC5A@?AAFID9BBEACCCCCCBBB<@>@C@CCD?BBBBCBBBDDCCCBBBC?CBBB?A@??AABB?B@CBB>CCCCBBBB@BBB@@@@DF?AAA:?=999+9>>;9:::9:%:@;A:9:A@@@@<A<@@@@=A<??BBB?BBBA@A@=@=A@A<ABB@BBBBDBBB>?>BCCDBA@@8889<=;<9<966://)/)/9:>D888
@ATNG8:04157:03964
GATGGTAGGTGCACATGAGTGTATCCAGAAGATCAGGAACTCTAGAAGAATTCAGATTTTTAACACGAGAGTAAACGTAAAAAGAAGGTTTTACAAGACTCACGTTAACAATATTGCAGCAGTACGCACACAATCGAAGCGCAGTAAGGATGGCTAGTGTAACTAGCAAGAATACCACGAAAGCAAGAAAAAGAAGTACGCTATTAACTATTAACGTACCTGTCTCTTCCGAAACGAATGAGTACGATGAGATCTCGTGTGCTACCATCGATAACCTCGAGTCT
+
BECC@CCC@BBA@ABBCAAACCCCB?BDC@DDDCBB?B?BBABBCC?CD?CBBA@9:9:9*:>BCCCCCGCBBB>BCCCCCC1CC?C@BCC;CBC@CBBBCC:99@B@BB@CBB>AAAABBCCCCCBBBDDD@CCAA?A@@@@AAA>B@CAA?AFFCCCCC?BBBBBB?BC@CCF:9:?BA9@?=999999(9:29999@A=<><@=A@@@<@<>?CBA=@@A;;;C>A=A@C<AAA>A@@AABBCBBBBCCCB???@@@AA=AA;?===???<?=@@@AA888
@ATNG8:04159:03965
GATGGTAGCACGACACGACGATGTGTACTCATTCGTTTCGGAAGAGACAGGTACGTTAATAGTTAATAGCGTACTTCTTTTTCTTGCTTTCGTGGTATTCTTGCTAGTTACACTAGCCATCCTTACTGCGCTTCGATTGTGTGCGTACTGCTGCAATATTGTTAACGTGAGTCTTGTAAAACCTTCCTTTTACGTTTACTCTCGTGTTAAAAATCTGAATTCTTCTAGAGTTCCTGATCTTCTGGAGATATCATCAGCGAGCTACCATCGATAACCTCGAGTCT
+
@;BC;CCCBCCCDCBBBCA:66CCEDCCCDBC@BBDE>DD=B?BBBBCCC@BBBAA>B?BBBB?A?CDCBBABBA>AAAAA1BB?CBBB=BBBC?BBB>@@>???AFK?BAABBB>@:@>A;A<AAA@@@==8=>AA7;;>>88:@@>>>@@???;===;>A<A<???@@BBAA9==ADD;D<@:@=DDD5==777-3-----9<:=/7666$2252=5>3>?9???@@?A=D<AAA=@@///=9====:;:@>>>@@ABB>86606///=996:79>>>>=@?
@ATNG8:04167:03962
GATGGTAGCACGAGTCACTCATATCCAGAAGATCAGGAACTCTAGAAGAATTCAGATTTTTAACACGAGAGTAAACGTAAAAAGAAGGTTTTACAAGACTCACGTTAACAATATTGCAGCAGTACGCACACAATCGAAGCGCAGTAAGGATGGCTAGTGTAACTAGCAAGAATACCACGAAAGCAAGAAAAAGAAGTACGCTATTAACTATTAACGTACCTGTCTCTTCCGAAACGAATGAGTACAGAGAGTACGATATGTCTACCATCGATAACCTCGAGTCT
+
;;?B9CBBBDBB=CFDCCCBA9559499B=@ACC<<7;9@@@@@>@<AC@C@BCCBBBBB1@>A@@ABAAB??;4:3:6>==+;<7<:@@@2CCG@CBBB;;9AA=A=@@?BBC@CB::;ACCCCCCC;;<B?B>00,0000;;:;8>;>::69???999A<??BAAC???9;<</77737(337158=>=*==5:77;A??9=9=8==>>;?;??;;;=@;::=@@3949<<6=>>8?777ABBBBBBBBB??@BCBDCC@@@=9<///<==6<6@@=:9://
@ATNG8:04170:03962
GATGGTAGCTATACGTATATCTATGTACTCATTCGTTTCGGAAGGGACAGGTACGTTAATAGTTAATAGCGTACTTCTTTTTCTTGCTTTCGTGGTATTCTTGCTAGTTACACTAGCCATCCTTACTGCGCTTCGATTGTGTGCGTACTGCTGCAATATTGTTAACGTGAGTCTTGTAAAACCTTCTTTTTTACGTTTACTCTCGTGTTAAAAAATCTGAAATTCTTCTAGAGTTCCTGATCTTCTGGTAGAGCGTGCATATATCTACCATGATAACCTCGAGTCT
+
=@@@?@BDCB==BAAABCCCCCFCCCA:99A@8@@@@6<B8B:BB7B=??4:4444.4.4544.58;;;;AABBA>59999$9;6;444)455<9<<<7<<1566@=B=B@@::8BB>AAA=@?>==??999<@989@DBBB???@;9=A@?98//5//).7494855---422(-....&..34;;;;;;%22222'2592......-.;;;;&92....'.(..25333338).*.878860556*/.9999<?:::==>888===;>>=?>96:9<9///998
@ATNG8:04172:03972
GTTGGTAGTATCTGCACACTCTGTCCCAGAAGATCAGGAACTCTAGAAGAATTCAGATTTTTTAACACGAGAGTAAAACGTAAAAAAGAAGGTTTTACAAGACTCACGTTAACAATATTGCAGCAGTACGCACACAATCGAAGCGCAGTAAGGATGGCTAGTGTAACTAGCAAGAATACCACGAAAGCAAGAAAAAAGAAGTACGCTATTAACTATTAAACGTACCTGTCTCTTCCGAAAACGAATGAGTACACATCGTCGTGTCGTGCTACCATCGATAACCTCGAGTCT
+
//)/2779:<=@@A>>@??DBAB>@@6=@@7699@@@;@:?@@@@@B@BCAK=A?A99::97#33:344:;;;3333&39;<;;:9#9:39499;0;=B:=CABACCBC@B?BB@BFD@CCAABADCDC;<;;;;C@C;9:<@BBBCFCB?B@BA@<@BBCCBBC?BBBCBA>@@:@??9=?<<<577707@CCCC)DD@:99?=;:9;:=9;:9<188(86;>>:>;=<<771717878*7==187;;;;;?@>>?::>===;777777898<<<;>;<8><=>??<;;;
@ATNG8:04174:03987
GATGGTAGTGTGTCTCTGAGAGTAGTACTCATTCGTTTCGGAAGAGACAGGTACGTTAATTGTTAATAGCGTACTTCTTTTTCTTGCTTTCGTGGTATTCTTGCTAGTTACACTAGCCATCCTTACTGCGCTTCGATTGTGTGCGTACTGCTGCAATATTGTTAACGTGAGTCTTGTAAAACCTTCTTTTTACGTTTACTCTCGTGTTAAAAATCTGAATTCTTCTAGAGTTCCTGATCTTCTGGGATGTGTGCGCAGTGCCTACCATCGATAACCTCGAGTCT
+
AA@@<?>CCDDDDDBCCCCCCCCCBBBCCBCA?BBBE>BB@B>BBBCCCC@CCCDD@D@D?CC@CADCCCBBBB@;@@>@>1@D?CCCD>BBBB=B:;7;C@BBBCCCACDCELEBB?BCD@D@DCCCBBBB@BBCC?BBCCBBCCBBBBCAA@A@EEE?@@=@ACBBBDCCCE?CBFFE8A;?9AA???,@ABBC>BACCCCCAA@@DDCD5CCBBB@B@CD@CCCCCBB@B@BBBCBC@CBCE=C:::BBBBCBBBBBD?BCC@C;;:CCC?B@CCCBBB??
@ATNG8:04180:03940
GATGGTAGACATATCGTACTCTCTGTACTCATTCGTTTCGGAAGAGACAGGTACGTTAATAGTTAATAGCGTACTTCTTTTTCTTGCTTTCGTGGTATTCTTGCTAGTTACACTAGCCATCCTTACTGCGCTTCGATTGTGTGCGTACTGCTGCAATATTGTTAACGTGAGTCTTGTAAAAACCTTCTTTTTACGTTTTACTCTCGTGTAAAAATCTGAATTCTTCTAGAGTTCCTGATCTTCTGGAGATACACATGATACTCTACCATCGACGAATAGAAGTCT
+
BCBC@CDCCABBBBCBCCHIFCBBBCBBBAAA?A@@@=AA=A@BBBBBAA?BBAAA?B9:9BB8=8==BAAABBB?CCCCC2BB@@@@A:ABBB>AA@<@A599>@=>9???===?C7<;B<@=???A@>>><BBAA;>>?@=<=<@@==>@>>=<ABB=AA=A:>>@@?;;881667777(66;466667(5:6533)3.....89577777'55556491999>BBAAAA;@<@??99:///=9===:>>DAAAAA===??AAA<A667=<;;5:;>>:>C;;
@ATNG8:04182:03942
GATTAGCAGACGTGACAGAGCGCCAGAAGATCAGGAACTCTAGAAGAATTCAGATTTTTAACACGAGAGTAAACGTAAAAAGAAGGTTTTACAAGACTCACGTTAACAATATTGCAGCAGTACGCACACAATCGAAGCGCAGTAAGGATGGCTAGTGTAACTAGCAAGAATACCACGAAAGCAAGAAAAAGAAGTACGCTATTAACTATTAACGTACCTGTCTCTTCCGAAACGAATGAGTACGAGAGTCAGAGCAGAGCTACCATCGATAACCTCGAGTCT
+
CBC?BBBCCFBCBCBBCIICCBBACCD@DBBBAA?A?BBCCCCB?CC?C?BBBBBBBB3B?CBBBBBAABBE@A9;;EDD5@@<A=AAA9ACCAGBBBDCCCB?B?CC?BBB=AAAADCBB@CBCCCCCC?CBBB@BBBAAABB=B=A??>@CCCCBCB?BBBAAA@CC@AAA<??@@@8@??;99999(9D@G888BAA@@:=:=>AA3858ABBC@EBBBBBB@BGBBB>BCC?:::CBBBBBBC>>>CDAAAAABBAA@=7=///<<<6?>A???A888
@ATNG8:04143:03990
GATGGTAGGCGAGAGTGGAGCAGTACTCATTCGTTTCGGAAGAGACAGGTACGTTAATAGTTAATAGCGTACTTCTTTTTCTTGCTTTCGTGGTATTCTTGCTAGTTACACTAGCCATCCTTACTGCGCTTCGATTGTGTGCGTACTGCTGCAATATTGTTAACGTGAGTCTTGTAAAACCTTCTTTTTACGTTTACTCTCGTGTTAAAAATCTGAATTCTTCTAGAGTTCCTGATCTTCTGGCGCTCTGTCACGTCTGCTACCATCGATAACCTCGAGTCT
+
ABBB>C???@CCBCCBA?A>=@?===@C;98:BBC?CDAC@CCCCCCB?BCCCC?C?CCBB?B?BBCBBABBE?@??==.==8=>>=8?@==<?AA?CD?>>?A9949@BBCCCC?CAD7;7;;;:;<;=;?==<:>>?>>@@>>>A@@@???<>>><@@<@<>>>@AAAAA8>>?BB6B9;99ACCA+=@AAA7>;;555>:::27778.:@@@D=A==<:>??B;::;@;@>?AAA7;;=7878;>=>>A>>>?>=>>@@@=@@<<;994949AABAA<<
@ATNG8:04149:03993
GATGGTAGCACGAGTCACTCATATCCAGTAGATCAGGAACTCTAGAAGAATCAGATTTTTAACACGAAGAGTAAACGTAAAAAAGAAGGTTTTACAAGACTCACGTTAACAATATTGCAGCAGTACGCACACAATCGAAGCGCAGTAAGGATGGCTATTGTAACTAGCAAGAATACCACGAAAAGCAAGAAAAAAGAAGTTACGCTATTAACTATTAACGATACCTGATCTCTTCCGAAAACGATTGAGTACGGTTGTCCGACGTGTCTCCTACCATCGATACCTCGAGTCT
+
;<??@A>A:455555<555;95555.59555;:;55.5.55945/;7;;+//7768;;;);78;837-3;:::=133459599#55.55::<0<=>46/<</////+48;;7;98)/////7<<:<<<;;5;;?;;:@599>=>=>>9=<@::49>??;@<?9=43388,3353334993333&3884666666$37(..(.78:9990505559+2+222222+2555...74;(.255)5555.552223305(..6255222666661655/55222888055955522
@ATNG8:04150:04039
GATGGTAGCAGACGTGACAGAGCGCCAGAAGATCAGGAACTCTAGAAGAATTCAGATTTTTAACACGAGAGTAAACGTAAAAAGAAGGTTTTACAAGACTCACGTTAACAATATTGCAGCAGTACGCACACAATCGAAGCGCAGTAAGGATGGCTAGTGTAAATAGCAAGAATACCACGAAAGCAAGAAAAAGAAGTACGCTATTAACTATTAACGTACCTGTCTCTTCCGAAACGAATGAGTACGTGTGCGACGTGTCTCCTACCATCGATAACCTCGAGTCT
+
CCCC?BBBCBBB::;BBBBBCCCCB@BBB?BAAA;:8;@BBBBBBB@BB>B?B@?;;;;;.?=BABBBBDBBBB;??@ABBB3BB>C=BBA7ABC?BCDGDCDBB?B?BB?BAA>AA@ABCCCDCCCCBBCD@CAAB?BBBBBBBB@B@CBB?BCBBBBBBB=>>>BB?BC?????BBCCC>B>=99:9:9(8>9<=AAABAAC?B?CAAA?B?BBBBB?BBBCBBB??:@@@7@00-0>==@A@@??:999@@AABBBDC:=9:7;799?@?:@;988AAA>>
@ATNG8:04156:03994
GATGGTAGTATAGAGCTTTACATAGTACTCATTCGTTTCGGAAGAGACAGGTACGTTAATAGTTAATAGCGTACTTCTTTTTCTTGCTTTCGTTGGTATTTCTTGCTAGTTACACTAGCCATCCTTACTGCGCTTCGATTGTGTGCGTACTGCTGCAATATTGTTAACGTGAGTCTTGTAAGACCTTCTTTTTACGTTTTACTCTCGTGTTAAAAATCTGAATTCTTCTAGAGTTCCTGATCTTCTGGTATACACACTCGCTCGCTACCATCGATAACCTCGAGTCT
+
@?@A9@BDBBBBDBA9;;2;@BCCBBCBCCBB@BCCF>BB>B@CCBABBC@BBCAC>@=?CAA?B?BAAACCBBB>??BBB/A>8;::>)0//)/)3333(3;38888=B;=?DDC@>>;@AA79499566<9939==>188??;;;>?>B>>>???;=>=:?C:=:=@A::;?8818=>9??@=@;????>/;<////)/99//---/:59@@@,;;;=;5::8:7;AA@@@@<A:==889;5;=>:?A?>>?:;;?>>>A==888?8==>>?8818=D;;;B???
@ATNG8:04156:03995
GATGGTAGTGTCATATGAGAGTGTGTACTCATTCGTTTCGGAAGAGACAGGTACGTTATAGTTAATAGCGTACTTCTTTTTCTTGCTTTCGTGGTATTCTTCTAGTTACACTAGCCATCCTTACTGCGCTTCGATTGTGTGCGTACTGCTGCGATATTGTTAACGTGAGTCTTGTAAAACCTTCTTTTTACGTTTACTCTCGTGTTAAAAATCTGAATTCTTCTAGAGTTCCTGATCTTCTGGATGTGTGCGCAGTGCCTACCATCGATTACCTCGAGTCT
+
BBBC@CCCC@@@CCCCJBBBCCBCBDBBBBBB=ABBB>BEAD@CDCCCAA=ABA;;79?A<B?B@BBC@A@BBB?BBCBD5AA?CCBB=@@@B?CBB?BB@CBBBB@BCDEGBBB?BBC?B?BC9:9AAA?BBBA5;;@@B@@@BBBCCBBBBCBBH?BB?B@BBBBCCBBC?A@DCC7A;?;;;;;;*;AAAE?C@ABCAAAAA@CCCC5CBBAA<A=BC>BAAA@@DAH@CBBCCD@A@A?A;;;;;<@;<;<<;C>;00:00000;6;=5?;;;?>;>
@ATNG8:04157:03991
GATGGTAGAGTATCATGTGTATCTCCAGAAGATCAGGAACTCTAGAAGAATTCAGATTTTTAACACGAGAGTAAACGTAAAAAGAAGGTTTTACAAGACTCACGTTAACAATATTGCAGCAGTACGCACACAATCGAAGCGCAGTAAGGATGGCTAGTGTAACTAGCAAGAATACCACGAAAAGCAAGAAAAAGAAGTACGCTATTAACTATTAACGTACCTGTCTCTTCCGAAACGAATGAGTACGTGTGACGTACGTGAGCTACCATCGATAACCTCGAGTCT
+
ADAA>BBBABCBBBCBCBECCBBBC@CBB?BBBBCB@B@CBCBCBB@DF?C@BAD:::::*;?CDCBCECCCCC>BBBBBBB2BB=B6;:;.;@A>BBBBCACAD?B?BB?BBB>ABBBBBBBAAADCCCCC@CCBB?BBAAA@::5;>BCC@BCCCBBCC@CBB@?@???<?BB:==9999+99929AAAB3BB@C@?@BBA=>1818;?@5;7;?CCB@CAAABBB?B?AAA<BCD@BBADCBBBAAABCDBBBCCCCABACC@=?000@><9=:AAABB@@?
@ATNG8:04158:03990
GATGGTAGTATCTGCACACTCTGTCCAGAAGATCAGGAACTCTAGAAGAATTCAGATTTTTAACACGAGAGTAAACGTAAAAAGAAGGTTTTACAAGACTCACGTTAACAATATTGCAGCAGTACGCACACAATCGAAGCGCAGTAAGGATGGCTAGTGTAACTAGCAAGAATACCACGAAAGCAAGAAAAAAGAAGTACGCTATTAACTATTAACGTACCTGTCTCTTTCCGAACGAATGAGTACTATAGACTATCTGAGACTACCATCGATAACCTCGAGTCT
+
:==>?BBB;;55566>>==;;;9995;;<9@BB@@@=A<@BBA:98>@@>B<>?<77777$74?>@ACBBBBBB==;>>>>>,??;=2999&5::=;AACCCCBB?B?BB@BBE?AABBCCBBBCBAAACDB@AA@@6;;BAAAAA=A?C<;8;BCCCCDC?BCBAAA<9939>=/99???5;<=:99:9:9%9=9793775586(-*-449(-(-.<;;6><???888/86;=:;@@?A<@@BBBDCBBBBA@@BAACB@??BBC?B999A@@<A<A???B???
@ATNG8:04165:04027
GATGGTAGATACTCGCTGATACACCCAGAAGATCAGGAACTCTAGAAGAATTCAGATTTTTAACACGAGAGTAAACGTAAAAAGAAGGTTTTACAAGACTCACGTTAACAATATTGCAGCAGTACGCACACAATCGAAGCGCAGTAAGGATGGCTAGTGTAACTAGCAAGAATACCACGAAAGCAAGAAAAAGAAGTACGCTATTAACTATTAACGTACCTGTCTCTTCCGAAACGAATGAGTACTATAGACTATCTGAGACTACCATCGATAACCTCGAGTCT
+
B=CF@C=BBBBBBBCBBBB;9:9;;/9:>;99;A@A?B9==<>:?@6:B8>8B437;;;;)849:<??>?877>.7795555$9<7<2999&5;:;;BA:999:>2:299.48839;<;<=BBBB;;::;:98=<883433//9//)/5::<9=<;;;<:::>BAABC?BB@DCC688@>>6=9829A@@A/;;4;888=>>8=7=6///848455@@B?B99:CCE@CABA@9=993:<<@ABBBBAAA997????@@;<<B?A=AA@@BBD=@;>>>=;>>;
@ATNG8:04171:03994
GATGGTAGTGTCAGTGCGCGTCGTCCAGAAGATCAGGAACTCTAGAAGAATTCAGATTTTTAACACGAGAGTAAACGTAAAAAGAAGGTTTTACAAGACTCACGTTAACAATATTGCAGCAGTACGCACACAATCGAAGCGCAGTAAGGATGGCTAGTGTAACTAGCAAGAATACCACGAAAGCAAGAAAAAGAAGTACGCTATTAACTATTAACGTACCTGTCTCTTCCGAAACGAATGAGTACTACTCTCAGAGACACACTACCATCGATAACCTCGAGTCT
+
ABBC@CCCCCCCCDBBCCDCCCDDC?CCD@B@::;;5;5<;B@@@D>AA?B?@@@@@FEC3B?BCDBBBB???B>??@CBBC5@@;@5;;;6;CC?ABABBCCDC@C@CC?CCC>AACCDBBBCBBDDBBBB@CAAA<???A@@AB>@=B996:AABBBCBACCCAAC?BB@BBB799AAA9A>=8<<;;;1=A<C>==AA@@@:<9=>@@7;7:?BAA?ACBBBCC@C?AAA<ABC?AAABBBBBBBBBBCCCAAA===@>>>@<@:;;??A>D=AA>>>888
@ATNG8:04174:03995
GATGGTAGCGGAGCGAGTGTGTATACCAGAAGATCAGGAACTCTAGAAGAATTCAGATTTTAACACGAGAGTAAACGTAAAAGAAGGTTTTACAAGACTCACGTTAACAATATTGCAGCAGTACGCACACAATCGAAGCGCAGTAAGGATGGCTAGTGTAACTAGCAAGAATACCACGAAAGCAAGAAAAAAGAAGTACGCTATTAACTATTAACGTACCTGTCTCTTCCGAAAACGAATGAGTACCTCTCAGACGCTCGTCCTACCATCGATAACCTCGAGTCT
+
77//)--5--(////44;;9;;BBBD?BBB@BB@@00+0)//8/3789=97=7>9;9:99*55:;<>>>B@:;;,;:9949&5>.5.555&555.5559<;944.439?8;<@8:594:>>>?BBBBCAAB=B;:;699@>BCBB?B=B;;5;B>9>:<=8;;;DAC???<:==8=877<6;;;5733333#3368337;///838056./(.(.37<98>995:;@29.//00&//0*0/:669<7::???@B@BAA897A>@@>;6-----748067955577
@ATNG8:04181:03993
GATGGTAGCAGACGTGACAGAGCGCCAGAAGATCAGGAACTCTAGAAGAATTCAGATTTTAACACGAGAGTTAAACGTAAAAAGAAGGTTTTACAAGACTCACGTTAACAATATTGCAGCAGTACGCACACAATCGAAGCGCAGTAAGGATGGCTAGTGTAACTAGCAAGAATACCACGAAGCAAGAAAAAGAAGTACGCTATTAACTATTAACGTACCTGTCTCTTCCGAAACGAATGAGTACTATGTAGAGCTCTATACTACCATCGATAACCTCGAGTCT
+
:<>>695559<=;566666<;;;?A;@@C=@;;:@A?C<<;<;;;;8<<8:48=9////(/0///7788//*/:/88=::::*::5:.555&5<<6;<===>==A=@;>?<?@@;??AABCCCBB:99A;;:=@@99448;;??>>9?;@;;5:A@=@B@A>ABCABA<:94:>;5;8886;?>7==AAC3@@:776AA9997383////(/3:96657;556;:>9;8;;;2;//+//:6;<@@>>>?>>>@A<==???=<;>6;///7560:7==;66///
@ATNG8:04135:04067
GATGGTAGGCGACATACATACGCGCCAGAAGATCAGGAACTCTAGATGAATTCAGACTTTTAACACGAGAGTAAACGTAAAAAGAAGGTTTTACAAGACTCACGTTAACAATATTGCAGCAGTACGCACACAATCGAAGCGCAGTAAGGATGGCTAGTGTAACTAGCAAGAATACCACGAAAAGCAAGAAAAAGAAGTACGCTATTAACTATTAACGTACCTGTCTCTTCCGAAACGAATGAGTACGAGAGTCAGAGCAGAGCTACCATCGATAACCTCGAGTCT
+
?@BB:BCD@CBABDCCCCBBBBBEF@CDD@BBB::;@B?BGCCBCCDCC@B@BCCCCCCC;A?BBCBBBCCCCC?FCBBBBB3BC=@=A@A7ABC?BBBBBCCBB>BACC@CAB?ABCCDDDDCCCBCCBBB?A?AA?BBBABBBB<A>@BB>BBBBBCCB>AAA@@@>AB>A@A8<>8878*66808==>@/==9@///@@C??7;8;A??3858ACCH@CCBBADD@C@BBB=BCC?BBDDAABBBC@@ABBBBBBBB=>=CBC?B788A>=8:5:==AA>>>
@ATNG8:04137:04067
GATGGTAGTGTCATATGAGAGTGTGTACTCATTCGTTTCGGAAGAGACAGGTACGTTAATAGTTAATAGCGTACTTCTTTTTCTTGCTTTCGTGGTATTCTTGCTAGTTACACTAGCCATCCTTACTGCGCTTCGATTGTGTGCGTACTGCTGCAATATTGTTAACGTGAGTCTTGTAAAACCTTCTTTTTACGTTTACTCTCGTGTTAAAAATCTGAATTCTTCTAGAGTTCCTGATCTTCTGGCTCTCGTAGACAGATACTACCATCGATAACCTCGAGTCT
+
AA<>8<<BB@;;CCB;;;BBBBBBCDA@@B;;9;BAG>A@?AACCFCCCC@CCB>A0925;<?:@=@BA@@BB@@799@>@0@@<ABBB>BCCC?B@B=BB7;;BBBC@ABBCFCCC?BAF@B?BBBCCCBCACCCC?BBBBDBCCB;;;CAAAB@C@A>@B?B?CCDBB@@@B=@;;;;.;5;4;@ABA0A@@@@:@AAACBBA?@5;:;:*9::9B@C@DJ@BBBBB;;7;<?A@@@C?BCDACCABBCABAAACCCBBCCCA=A;<<;;@:@9?@::9A:9
@ATNG8:04138:04082
GATGGTAGGAGACACGTCGACACGTACTCATTCGTTTCGGAAGAGACAGGTACGTTAATAGTTAATAGCGTACTTCTTTTTCTTGCTTTCGTGGTATTCTTGCTAGTTACACTAGCCATCCTTACTGCGCTTCGATTGTGTGCGTACTGCTGCAATATTGTTAACGTGAGTCTTGTAAAACCTTCTTTTTACGTTTACTCTCGTGTTAAAAATCTGAATTCTTCTAGAGTTCCTGATCTTCTGGTGTCGTCTATCATGTACTACCATCGATAACCTCGAGTCT
+
CCCD?BBC@DCCCCCCCBBBBBBCCAAACBB@BGCL>BD@B?BBBCCAA?BCCCB?C?CCCC=A=ACBCBBB>>;=???@/@@;??CC>CBBA>A>>8>@;>>BCCC?ABBCAAAA<@@@;@<@@@;;;@@=BDAA8>>AA?;;:@@@@@???B;>>>=?@<?9==AAAAAAA:==AAA5A<A;@@@@@/@A:8829A<<<>=?>>8<<<<.<>>>E<@:==<A@@@@AA<@;@A@@?C5><C;9;;?A@<;<AAA888???A@;A;>=>>A;@;>>??>>>?
@ATNG8:04149:04044
GATGGTAGCTCTGCTCTGACTCTCGTACTCATTCGTTTCGGAAGAGACAGGTACGTTAATAGTTAATAGCGTACTTCTTTTTCTTGCTTTCGTGGTATTCTTGCTAGTTACACTAGCCATCCTTACTGCGCTTCGATTGTGTGCGTACTGCTGCAATATTGTTAACGTGAGTCTTGTAAAACCTTCTTTTTACGTTTACTCTCGTGTTAAAAATCTGAATTCTTCTAGAGTTCCTGATCTTCTGGATATGAGTGACTCGTGCTACCATCGATAACCTCGAGTCT
+
=>>=399455;;AABB966>>>>>;;;;>6559<@@=/66<@==@<<<?=8;:://)/)/:9<8=;?;;><4444.44444$4838:;>5<>>?:==>8=@2599==>299>99:::49:@=@=@@99:>>C>?@>A;>;;;CBBBBB@@@<<<=9=00+/<6;6:>@A@<A;<7<<DDG9D?B=@AA@@0ACBBC>AABBDB;;9929999'9@@@@<A>@?<>??@:995?;>A?@??698A=@@A@@B@>>>9944=4448:337333882;4:?@<<@@@
@ATNG8:04150:04081
GATGGTAGTATATCGCGTCGCTATCTAGAAGATCAGGAACTCTAGAAGAATTCAGATTTTTAACACGAGAGTAAACGTAAAAAGAAGGTTTTACAAGACTCACGTTAACAATATTGCAGCAGTACGCACACAATCGAAGCGCAGTAAGGATGGCTAGTGTAACTAGCAAGAATACCACGAAAGCAAGAAAAAGAAGTACGCTATTAACTATTAACGTACCTGTCTCTTCCGAAACGAATGAGTACTGTATCTATGTGTGCGCTACCATCGATAACCTCGAGTCT
+
FBBB?BCCCBBBBBDCCCCDCBBBBBCCC?CBBB??>@@BAABBAB?A@=@=@@@9999:)74>?BAAABBBBE>A>;;;;;*;@;@2:9:*:AA?BBCBBCBBD@C@CC@DCC@CBBBCBBBCBCCCBBBC@DABB=>>??>>?@;A=A::8;CBCBAAC?BBB@AA@CD@BBB<>???>8?@A??????/?@<???@AABAA<@:==>>5:5:?A@@=@AA@@BB@B?CCC>CAA>ABDECABAAACCCB?AABBB??:;;AB=B>>=>=<8<9<==?A778
@ATNG8:04155:04070
GATGTTAGTCTCAGATAGTCTATAGTACTCATTCGTTTCGGAAGAGACAGGTACGTTAATAGTTAATAGCGTACTTCTTTTTCTTGCTTTCGTGGTATTCTTGCTAGTTACACTAGCCATCCTTACTGCGCTTCGATTGTGTGCGTACTGCTGCAATATTGTTAACGTGAGTCTTGTAAAACCTTCTTTTTACGTTTACTCTCGTGTTAAAAATCTGAATTCTTCTAGAGTTCCTGATCTTCTGGGTGTATCAGCGAGTATCTACCATCGATAACCTCGAGTCT
+
BBBBB?@@DBBBCDDJCCBBBCDBBCDDCC;:7;BAC;AA7<4:BCBCBC?BCCCC@B?BBBB=B?BCBB===AA9<<=BB2AA=??BB<@?;:6;A@>AB7;;BBAB>BA@@BCBD?AAC@C@DEBCBBBB?BAAA>B@CDC@@ABAAAABBAA>BCD@CC@F?AA@AACICC>B;;;;.;=@@;;;;;*;CBCC9;<BBBBCBBB@CBBA0A;;;B?B@BB@BCCBBBC@C@AAABBB@BBCC>C;;;AAA@A@D@@ACAA@B?C;;;BAA>A>AA@@@CCC
@ATNG8:04158:04080
GATGGTAACGAGCGAGTGTGTATACCAGAAGATCAGGAACTCTAGAAGAATTCAGATTTTTAACACGAGAGTAAACGTAAAAAGAAGGTTTTACAAGACTCACGTTAACAATATTGCAGCAGTACGCACACAATCGAAGCGCAGTAAGGATGGCTAGTGTAACTAGCAAGAATACCACGAAAGCAAGAAAAAGAAGTACGCTATTAACTATTAACGTACCTGTCTCTTCCGAAACGAATGAGTACGATGAGATCTCGTGTGCTACCATCGATAACCTCGAGTCT
+
CCCC@CC@ECCBAAAICBBCCBBBC@CCC?CCBB??=@=@@CBBBB?BB@B@BBAAABBB3B?AACAAABBBDD>BBDCCCB2@@<A=BAA9CFJAIBAACCBA@=@@CB@BCC?BBCCCCCCCCCCCCCDC@CCBC?BCBAAAAA>A@DAA@ACBBBBBC?BAAACB?A@>BBB;??999,9<<9::9:9(9@:A;;;AAB@A<><>?AA3838>AAB?CCBBABB=@=?@?9?CD?@??BFDCCBBBCBAA@===?@@@AAAA=D;;:>;:4:8<>?@@;;;
@ATNG8:04159:04053
GATGGTAGCTCACGTACGTCACACGTACTCATTCGTTTCGGAAGAGACAGGTACGTTAATAGTTAATAGCGTACTTCTTTTTCTTGCTTTCGTTATTCTTGCTAGTTACACTAGCCATCCTTACTGCGCTTCGATTGTGTGCGTACTGCTGCAATATTGTTAACGTGAGTCTTGTAAAACCTTCTTTTTACGTTTACTCTCGTGTTAAAAATCTGAATTCTTCTAGAGTTCCTGATCTTCTGGAGATATCATCAGCGAGCTACCATCGATAACCTCGAGTCT
+
0/00)//77AFBBBAC;;<CB@@ADDEDCCCC?BAAA=BC?C?BBBBCBC?AAA??;?>A@AB?B@CBCBBAAAA<AAAAC1BB>BAAB=ABA@BC?BB599@@??;>CCFBABB;?>D?B@AB=>>B@A<>?;;7;;>>>;>=AA>>>?<<<<@@@=AA<=<<;<=:=>::7;BBAB5?5;599877(553;;09///6=;>>=5:::8)5:;@C?C?BB?ACCCAAA=A;=8::@@9:;A>AB@AB????>;>;?>>;:7716688@==:>=@@@@@A@@
@ATNG8:04160:04070
GATGGTAGGTGCACATGAGTGTATCCAGAAGATCAGGAACTCTAGAAGAATTCAGATTTTTAACACGAGAGTAAACGTAAAAAGAAGGTTTTACAAGACTCACGTTAACAATATTGCAGCAGTACGCACACAATCGAAGCGCAGTAAGGATGGCTAGTGTAACTAGCAAGAATACCACGAAAGCAAGAAAAAGAAGTACGCTATTAACTATTAACGTACCTGTCTCTTCCGAAACGAATGAGTACCTCTCAGACGCTCGTCCTACCATCGATAACCTCGAGTCT
+
BCBA@BCC?@AABHDECCCCCCCCC@CCC?DBBB?><??BBDDCCC@AA>B?BBCBBBBB5B@BBBAAABCBDD>DACCCCC1BB@E@BCB9CCC?C@@ACDCA@<@>BC?BAA=ABCBBB@@CDCEE@@AD@CCCC?CBBB@@@@<@=C??=?BBBBCCC?BBBBBB@BB>>><8<<777):=>:?CCCC3FE?C:9:CAA@@<?;?@@@=@=?@CCC@DBBBBCC<@<@@@9BBE?BBCBCBB?@@@CCBBBBBB@@@A>BBB=@555;::5:;@AD==<@@
@ATNG8:04162:04069
GATGGTAGGCACTGCTGCACACATCCCAAAGATCAGGAACTCTAGAAGAATTCAGATTTTTAACACGAGAGTAAACGTAAAAAGAAGGTTTTACAAGACTCACGTTAACAATATTGCAGCAGTACGCACACAATCGAAGCGCAGTAAAGGATGGCTAGTGTAACTAGCAAGAATACCACGAAGCAAGAAAAGAAGTACGCTATTAACTATTAAACGTACCTGTCTCTTCCGAAACGAATGAGTACGAGAGAGCACACGTGTCTACCATGATAACCTCGAGTCT
+
95;<85667:=?77///979;BBBB@6=>6<AA==><@<<<;==55.55.5599944444$4.4:<:::<=;;<4:9=>>?>.>>/4/3==18875=///666/4/36::2779026@AA>>>;;;@BBBBC<@<===AA=<;<877)79<=A?BBCBBBBA=A0//==:00*00059???177<7<@A@5BB>BA:::AABD=D<?>::188*8><8918A?>>>>5;5;;;1;00*0==>>BBCBBBECBB@>?>>ABE>==@588@==><>;???;;888
@ATNG8:04167:04087
GATGGTAGCGCGACGAGCGTAGACCCAGAAGATCAGGAACTCTAGAAGAATTCAGATTTTTAACACGAGAGTAAACGTAAAAAGAAGGTTTTACAAGACTCACGTTAACAATATTGCAGCAGTACGCACACAATCGAAGCGCAGTAAGGATGGCTAGTGTAACTAGCAAGAATACCACGAAAGCAAGAAAAAGAAGTACGCTATTAACTATTAACGTACCTGTCTCTTCCGAAACGAATGAGTACAGAGAGTACGATATGTCTACCATCGATAACCTCGAGTCT
+
::=B?BCCBBB9;:AB@@C;;;@@@8@AB>AABA;<7;=AA????@;??;>9>>;73777$76>>?A@BCCCDD9@?;::::$9?;;2999&5994;==BADDBB>@>@B?BHD@CCCCBCCCGECDBCCFC@CA@@?A@@?AAAA=A?CA@=@CCCCBBB@BCBBBB>??;::36<<333(37717899>1=>7666=><AAB<A<ADAA<><>?CBC@ABABABFAD?ABC>CCB>ABBCCCDBBBBBBBBBBBBBBBB?@??<A8//;99)/)/<967;;:
@ATNG8:04175:04076
GATGGTAGTCTCAGATAGTCTATAGTACTCATTCGTTTCGGAAGAGACTAGGTACGTTAATAGTTAATAGCTGTACTTCTTTTTCTTGCTTTCGTGGTATTCTTGCTAGTTACACTAGCCATCCTTACTGCGCTTCGATTGTGTGCGTACTGCTGCAATATTGTTAACGTGAGTCTTGTAAAACCTTCTTTTACGTTTACTCTCGTGTTAAAAATCTGAATTCTTCTAGAGTTCCTGATCTTCTGGACAGAGTGTGCAGATACTACCATCGATAACCTCGAGTCT
+
7///47;:@ABBCCDAB;665<<555:9;;::7:<>>4==9>79>=0////)////=5>0:5547>7>:@5444444.33999':<4:7;:1----(-88369+///8//)/89///88388=6<7=<<<;::<8<==>=BBBBB@=00/0////761///3:<3826////:>>><666@@161555555&5999909<;;;;99::.4444$44455.43995:<=@A;?<?>@<;@?<<<8949@@@@A@@?999@@@@@?>?:99778;;=B?@??;>737
@ATNG8:04181:04063
GATGGTAGCGCGAGAGCGTAGACCCAGAAGATCAGGAACTCTAGAAGAATTCAGATTTTTAACACGAGAGTAAACGTAAAAAGAAGGTTTTACAAGACTCACGTTAACAATATTGCAGCAGTACGCACACAATCGAAGCGCAGTAAGGATGGCTAGTGTAACTAGCAAGAATACCACGAAAGCAAGAAAAAGAAGTACGCTATTAACTATTAACGTACCTGTCTCTTCCGAAACGAATGAGTACTATGTAGAGCTCTATACTACCATCGATAACCTCGAGTCT
+
BBBD?CBABBBC;;9CCBAAA;;;.;AA=B@;;<A>A>A@C???C?BD?A=:9:?>AAB3B@BBBDCCCA:9929?@CMEE3CC?C5;;;-;EE?HABABBBCC@CACD?CAC?CBAABCDDCB@CCCCAA>ABBB?BBBBBBBB?C@CBB?BBBCDCBB?BBBBBB@BB?BBB=@@:::,8<<9<=>>=.=@:@;;;>BCED7:7;@AA3818>@@@?BCBBBCC?B@BCD>CCC????CCBBBBBCCABBAB>>>@@AA@?;6:///;<;5=8=>::;==>
@ATNG8:04134:04129
GATGGTAGACACGTGTGCTCTCTCGTACTCATTCGTTTCGGAAGAGACAGGTACGTTAATTAGTTAATAGCGTACTTACTTTTTCTTAGCTTTCGTGGTATTCTTGCTAGTTACACTAGCCATCCTTACTGCGCTTCGATTGTGTGCGTACTGCTGCAATATTGTTAACGTGAGTCTTGTAAAAACCTTCTTTTTACGTTTACTCTCGTGTTAAAAATCTTGAATTCTTCTAGAGTTCCTGATACTTCTGGGTCTCTCTCTCACGCACTACCATCGATATCCTCGAGTCT
+
9<;;:=?C==A@;;999555554455556<<<7@:99)9=8=:>?9:44438:996:=*0)000)0389=?>>>8>(//6666'68067322'23331889388,///9//(/555667<:<>@>E=?===;;;=8<<=A<>>>???AA@<;977---(--.(.:59599>855:88+222252$229.75666'33228.2-----77.2+2555(587233).).54:;99<9:5::><;---6+-,59,2,,---36:8;9;9;533602,,,,,,2327;966333
@ATNG8:04139:04109
GATGGTAGGCGTGTGAGAGTCTGCCCAGAAGATCAGGAACTCTAGAAGAATTCAGATTTTTAACACGAGAGTAAACGTAAAAAGAAGGTTTTACAAGACTCACGTTAACAATATTGCAGCAGTACGCACACAATCGAAGCGCAGTAAGGATGGCTAGTGTAACTAGCAAGAATACCACGAAAGCAAGAAAAGAAGTACGACTATTAACTATTAACGTACCTGTCTCTTCCGAAACGAATGAGTACGATGAGATCTCGTGTGCTACCATCGATAACCTCGAGTCT
+
99@?9==C@BBBBBCBBBB@AA;:;)5B@?CCGDBB?B>AABBBBD?@@=@=@B@99999)9:@?A?><A@??@6=<99999'9<8<3888(7>?>BA@BCAAAA9>9<=8<;;7;>AA>><<<>>A@>>>A;=>>?9<<<A??><9>;C>B>B@<<>>AA:@>>>@@=AC>BBB<@;A@@6<9<7<;;;,7617@AA???A?A<A=A888;?;?;;;;9;AA?@??;><88818BB?A@@@00/;;<;?@@A@@B?>>767=//(/6///AA<B=;;;==?:;
@ATNG8:04139:04121
GATGGTAGACATATCGTACTCTCTGTACTCATTCGTTTCGGAAGAGACAGGTACGTTAATAGTTAATAGCGTACTTCTTTTTCTTGCTTTCGTGGTATTCTTGCTAGTTACACTAGCCATCCTTACTGCGCTTCGATTGTGTGCGTACTGCTGCAATATTGTTAACGTGAGTCTTGTAAAACCTTCTTTTTACGTTTACTCTCGTGTTAAAAATCTGAATTCTTCTAGAGTTCCTGATCTTCTGGATATGAGTGACTCGTGCTACCATCGATAACCTCGAGTCT
+
BBCC@BBBCCCCCCCBBCBBB@A@CCCCCC??>?CCE>CC?A9??ABAAA?CCBBB?B?CBBB?B>BBBBB@BBC=??BBB2==7;667-8?>A@BBB@BB>==<>??<?@@A??AA;AAA;A;@>>><<<@;@A>>8=<>>;;>;AAAAA=>>@;??@<@A<A;AAA>=>A??8>>===3=:?9::999+9=666.666///<99<19888(6<<=A<@=@@;>===>>><@;@C@;;=066=7>>=;@>>>>AAAA@@@AAAA<@:::==<9><?999;666
@ATNG8:04142:04098
GATGGTAGTATATCGCGTCGCTATCCAGAAGATCAGGAACTCTAGTAGAATTCAGATTTTTAACACGAGAGTAAACGTAAAAAGAAGGTTTTACAAGACTCACGTTAACAATATTGCAGCAGTACGCTCACAATCGAAGCGCAGTAAGGATGGCTAGTGTAACTAGCAAGAATACCACGAATGCAAGAAAAAAGAAGTTACGCTATTAACTATTAACGATACCTGTCTCTTCCGAAACTAATGAGTACACACTCTCATATGACACTACCATCGATAACCTCGAGTCT
+
BCCC?BBCBCCECBCDBBCECCBDC@DEC@AABC@@=A;AAA995?@??>??CC@@@EEI5C@CCCCCBBB@@@;@AAAAAA0BB@C@CCC;CBB>9:6A?>>00+/69:6:?A<;?;<;?;ABB::9>@@A=ABDC?BACECBBB?B?B;;7;BBABAAA?@@@BCC@ED@BBB?BBBB?BB@?>;AADDA(;;500*0/@=CBB=A<>>=>6;7766857/6659:88692---'---(-22.2267555666776=@9:::B????B900>00*0*0==@?999
@ATNG8:04144:04119
GATGGTAGCGCATATCAGCGCAGCCCAGTAGATCAGGAACTCTAGAAGAATTCAGATTTTTAACACGAGAGTAAACGTAAAAAGAAGGTTTTACAAGACTCACGTTAACAATATTGCAGCAGTACACACACAATCGAAGCGCAGTAAGGATGGCTAGTGTAACTAGCAAGAATACCACGAAAGCAAGAAAAAGAAGTACGCTATTAACTATTAACGTACCTGTCTCTTCCGAAACGAATGAGTACAGAGAGTACGATATGTCTACCATCGATAACCTCGAGTCT
+
BBBB@B;9;BCDCCCC?@@CC@AAD>CCCCFCCC??<?=ABBBBBC?AA=A?B?C99999*:@CEGCCDCCBBA9AA;;;;;$:<<@5999&9>;8;AABBBC@@=@=@C@CCC?CBAAABBBDBBBBBBDDACCAA>ABAABBBB?B?C;::;DBCCIBB?BCCCBA?BC?BBC?BAAA?8@??<?DDDD2AA<AA@@CCCBB?B>BB>@:>7;ACBBAB@@@AAA=A?ABF>CEC9::BBBCCCCCCCCCAABBBCBB@@@@C>C756AAA9>9<@?=>>>>
@ATNG8:04151:04120
GATGGTAGAGTATCATGTGTATCTCCAGAAGATCAGGAACTCTAGAAGAATTCAGATTTTTAACACGAGAGTAAACGTAAAAAGAAGGTTTTACAAGACTCACGTTAACAATATTGCAGCAGTACGCACACAATCGAAGCGCAGTAAGGATGGCTAGTGTAACTAGCAAGAATACCACGAAAGCAAGAAAAAGAAGTACGCTATTAACTATTAACGTACCTGTCTCTTCCGAAACGAATGAGTACACATCGTCGTGTCGTGCTACCATCGATAACCTCGAGTCT
+
:;AB?BBCBCDB;;;ADBBBB;::@;@@??AB==BB?B@BCBBC@@=@B?B@BBA;;;;;.;?CCJGDDCCBA@8@>;::::*<B>B=@@@4@AA<ACCBCCD?><?@BB>AAA?AC?ACCCB@B@ECBBBD?CBBC>BABBBB@@9B=A??=@CBCBCCC?AAAAAA?BC?@@?:=>BFC;B>><=BCDC3BB?B986CAA<>:=;>?AA8:8:ACBB?AB@@?AA>A>ABB=CDB?BBCCCCBA@AACCBBBA@988888A??=@787B@@=A?BBBBBBBB
@ATNG8:04155:04096
GATGGTAGCTCGCTGATGATATCTCCAGAAGATCAGGAACTCTAGAAGAATTCAGATTTTTAACACGAGAGTAAACGTAAAAAGAAGGTTTTACAAGACTCACGTTAACAATATTGCAGCAGTACGCACACAATCGAAGCGCAGTAAGGATGGCTAGTGTAACTAGCAAGAATACCACGAAAGCAAGAAAAAGAAGTACGCTATTAACTATTAACGTACCTGTCTCTTCCGAAACGAATGAGTACTACTCTCAGAGACACACTACCATCGATAACCTCGAGTCT
+
>:<A8A@@@DBBBAA@BBCCCBBBB@BCC@CBBB@@=@?BBCBBBB@BB?A=AA??>CCB+A>BCCBAAA@A@C<=8ACCBC5A@=?2::;4;CC?AAABDCABA>A>;;6:@@=ABAACCDFLCCAAACBC?CBAB?B@@?CBBB?C@DA?>?BBBBCBB@BBBBBB?BB?>>?@BBBBC:;;>8=====/>A=A>=>A@@??;?:==AA=B;AA@@@ABCBBBCB?B?BBD=BBB?BBBBCBBAAAABBCCAAA<>=>>=>=A=A====;;6;;@AAAA===
@ATNG8:04159:04105
GATGGTAGCAGACGTGACAGAGCGCCAGAAGATCAGGAACTCTAGAAGAATTCAGATTTTTAACACGAGAGTAAACGTAAAAGGAAGGTTTTCAAGACTCACGTTAACAATATTGCAGCAGTACGCACACAATCGAAGCGCAGTAAGGATGGCTAGTGTAACTAGCAAGAATACCACGAAAGCAAGAAAAAGAAGTACGCTATTAACTATTAACGTACCTGTCTCTTCCGAAACGAATGAGTACGTGTGCGACGTGTCTCCTACCATCGATAACCTCGAGTCT
+
BBBB?CCCBCDCBBCGCCBCCCCCC?DCC?BBBBBD@D<?@BBBBB>AB>B>BBBBBBBB3B@BBBDDD@AAAE=AB::::6;>C@C5<<<*;C<BBBBDJDCC@CA@@?ABB=BCA@ADCCCBBBCCCCD?CCBB?ABAA@BA@<A@CAA?BCCCBBBC?BBBCBA?BC@BBB<??@@@9@==9:<;;;.<A;@;::AAA??<?;@?BB9=:=DB@@=@CAABBB@B?BCD>BAA>ABBBBBCAAABBBCBBB@?@>>><@@@=B:::===5:5:BA>=<AA
@ATNG8:04165:04119
GATGGTAGATACTCGCTGATACACCAGAAGATCAGGAACTCTAGAAGAATTCAGATTTTTAACACGAGAGTAAACGTAAAAAGAAGGTTTTACAAGACTCACGTTAACAATATTGCAGCAGTACGCACACAATCGAAGCGCAGTAAGGATGGCTAGTGTTACTAGCAAGAATACCACGAAAGCAAGAAAAAGAAGTACGCTATTAACTATTAACGTACCTGTCTCTTCCGAAACGAATGAGTACTGTATCTATGTGTGCGCTACCATCGATAACCTCGAGTCT
+
=;55044:<//-6----222-.--(--5057885969<AAAAAA@:@@<@=?@>99999'88??@@@??8=9>6::@@@BA0BD8:99BA4B;;6;:99>@@99.9.4?5=>>:9;==@AAABBBBCCCBB@CCCC@CAAAAAAA=@;B00+0<000=?=@@@AABB?BB?A@?8=988817;;579999(7=6:778;=<==:=<?<==8=8=?A@@?;;9AB@A=;9:>>6000)099:AB=BCBBBBBAAAEC@@?BB@@@<@===@>>:>:==??>866
@ATNG8:04166:04100
GATGTAGCGAGCGAGTGTGTATACCAGAAGATCAGGAACTCATAGAAGAATTCATAGATTTTTAACACGAGAAGTAAACGTAAAAAAGAAGGTTTTTACAAGACTCACGTTTAACAATATTGCAGCAGTACGCACACAATCGAAGCGCAGTAAGGATGGCTAGTGTAACTAGCAAGAATACCACGAAAGCAAGTAAAAAGAAGTTACGCTATTAACTATTAACGTACCTGTCTCTTCCGAAACGAATGAGTACTATGTAGAGCTCTATACTACATCGATAACCTCGAGTCT
+
:5<565:9>95599995569995515;;8===@<<7:5:3333933-3726499////////$/3///////(///:2::::;;;;%:@5713===+8887<;55566265'68:<6<>>8=AAAEBAAABBB???CD?CCCC?BBB?>?BB=@=A??<?CCBBBBC=??????<AA<@@A;>>888-5::6;<<>??/==666.6==>>>@<@<>>>@=B<@@C<;7;>;;;;=:>7;;;/59B;@?<??>AAAAAA@??>==?@@@@?@??>==@@??:=8<;765552
@ATNG8:04166:04119
GATGGTAGTAGTACACTAGTCATACCAGAAGATCAGGAACTCTAGAAGAATTCAGATTTTTAACACGAGAGTAAACGTAAAAAGAAGGTTTTACAAGACTCACGTTAACAATATTGCAGCAGTACGCACACAATCGAAGCGCAGTAAGGATGGCTAGTGTAACTAGCAAGAATACCACGAAAGCAAGAAAAAGAAGTACGCTATTAACTATTAACGTACCTGTCTCTTCCGAAACGAATGAGTACGAGAGAGCACACGTGTCTACCATCGATAACCTCGAGTCT
+
8;8:066<<<=;;;>>==>>A:;;?7;CC<?@@A@C?B=AAC@@@@;44.43===<<<<<,=8<=?CA?A;???8>=>B@B@0;;592:::&9@@=CCDBBBC@@=@?AA?@@A=@?AABDCCCCCB@BACC@CAAA8::@AA@??:@=A;:69BB@A@CC@BBA@AB:??=AA@=@@@??8?>94;AAAA/AB7;;;;@@A>>:>5:;=>8=:=ACBC@CBB???A:?;>@A;@??>?AAABBBBB@>>>>CCB>>>@@@@BBD<?;88888189>>>>?;:7
@ATNG8:04169:04113
GATGGTAGAGTATGCATGTGTATCTCCAGAAGATCAGGACTCTAGAAGAATTCAGATTTTTAACACGAGAAGTAAACGTTAAAAAGAAGGTTTTACAAGACTCACGTTAACAATATTGCAGCAGTACGCACACAATCGAAGCGCAGTAAGGATGGCTAGTGTAACTAGCAAGAATACCACGAAAGCAAGAAAAAGAAGTACGCTATTAACTATTAACGTACCTGTCTCTTCCGAAACGAATGAGTACGTGTGACGTACGTGAGACTACCATCGATAACCGATCGAGCTACT
+
>BBB?CCB@>@A0//</0:A555444.4443445;;<:?;?BCCCC@==9<8;;;45555$5<C@A00/.(-585,5--(-555'7:4:;@=B2BBC@DCB@@<<00+/6=96:?B>BCCAAB@@@ACCCBBA@=@BBA?BAAACBCB?C>A;;8;CCBCCBC?BBBCCC?BB?9:8>BBAA>3;7717?CCE3BB?999BCA=>>:>:=A>>;>=<;BGD@BC;;;?@?D<?@B<AAB=@@AABC????A>?;C>>=:88;///6//)/33388817133387668////
@ATNG8:04170:04128
GATGGTAGATATATGCACGCTCTACCAGAAGATCAGGAACTCTAGAAGAATTCAGATTTTTAACACGAGAGTAAACGTAAAAAGAAGGTTTTACAAGACTCACGTTAACAATATTGCAGCAGTACGCACACAATCGAAGCGCAGTAAGGATGGCTAGTGTAACTAGCAAGAATACCACTAAAGCAAGAAAAAGAAGTACGCTATTAACTATTAACGTACCTGTCTCTTCCGAAACGAATGAGTACTGTATCTATGTGTGCGCTACCATCGATAACCTCGAGTCT
+
BBBB?BBCBDECCABBECCCBBBBB?@@A?BBBCCB?B>AACCC>><?A>A=A><89999$94@ABBABBCCCC9??:;;;;*;@=>;>>>7?BC@CCCCCFEBB@C@BB?BCD?BAACCCCCBBBCCCDDC?CCCC<BACC@AAB>B?B@@>AEECBBBD@CCBBBB?BC?C@B?BBBBB=B@?=?CCCC3BB@B>=>BBBAA;A;AAAA:><>@C@@<@A:::AA?B?BBC>CCC?BBBBAAACDDBBB>>>@@AAAACDBBA=A>>>A?@<?=@@==>>>?
@ATNG8:04171:04139
GATGGTAGCTCGCTGATGATATCTCCTGAAGATCAGGAACTCTAGAAGAATTCAGATTTTTAACACGTGAGTAAACGTAAAAAGAAGGTTTTACAAGACTCACGTTAACAATATTGCAGCAGTACGCACACAATCGAAGCGCAGTAAGGATGGCTAGTGTAACTAGCAAGAATACCACGAAAGCAAGAAAAAGAAGTACGCTATTAACTATTAACGTACCTGTCTCTTCCGAAACGAATGAGTACACATCGTCGTGTCGTGCTACCATCGATAACCTCGAGTCT
+
BCBC?CCCCBDCC;;9DCBABBCDC@CCC@CBCCDC@C@BBDDCBB@CC>A=?=?9999:*;@CCGCCBCC;;;0;@:;<;<(;>9>4999&5::7<A=CCDDCC?C@??>?DD@CCCCBBBBCCCCCCCBD@BBBD?CCBBAA@@<B@C:::;BABCJFC@A@@C@?=AC?A??:?A:::29>>;9::::(9A>BAAACCA>>;>:<<>?8=:>=BBC?BBB@?;;5<5;BB;AAA=@?ACCCCBC??@CBCBCBAAAAAAAAB?B???A>>9>?BABAAABC
@ATNG8:04174:04111
GATGTAGATACTCGCTGATACACCCAGAAGATCAGGAACTCTAGAAGAATTCAGATTTTTAACACGAGAGTAAACGTAAAAAGAAGGTTTTACAAGACTCACGTTAACAATATTGCAGCAGTACGCACACAATCGAAGCGCAGTAAGGATGGCTAGTGTAACTAGCAAGAATACCACGAAAGCAAGAAAAAAGAAGTACGCTATTAACTATTAACGTACCTGTCTCTTCCGAAACGAATGAGTACTGTATCTATGTGTGCGCTACCATCGATAACCTCGAGTCT
+
B@@:::<>AB@A@?B@?@CCECBB=BCC@DCBB:::9?AAB:::B?BB?B=??BBBBBB2@8==>==;>=;77.739:::;*;;592955'555.5;;===??C>A>AC@CCE?CBBBCCCCHEDCBCCBB?BA@@?CCBAAB::5;?BAC@BBBCC@><7<>>>>@9<>>BBB>B====68551557788%8717868>=>??9<8;<>=9?<>>ACC@G@?@BAB?B?BCD>B??<?ABAABBBBDBBBA>??B@???>?>@@<@;;;@AA:=:>?AA>;;8
@ATNG8:04178:04100
GATGGTAGCTCGCTGATGATATCTCCAGAAGATCAGGAACTCTAGAAGAATTCAGATTTTTAACACGAGAGTAAACGTAAAAAGAAGGTTTTACAAGACTCACGTTAACAATATTGCAGCAGTACGCACACAATCGAAGCGCAGTAAGGATGACTAGTGTAACTAGCAAGAATACCACGAAAGCAAGAAAAAGAAGTACGCTATTAACTATTAACGTACCTGTCTCTTCCGAAACGAATGAGTACGAGAGAGCACACGTGTCTACCATCGATAACCTCGAGTCT
+
CDBC?BCBBCCCCAABDBBCCCCCC?BBD?CECCAA>A?BBCBBBB>BB>@<@BBBBAAA2C@BBBBBBCAAAD>AA;;;;;*;C>C5<<;.<AB?AAABBCEED>A=AD@DDA;?@@BBCBCCCCDBBBCD@CBBB898@AAA@B>C@DCCCCCCBBBBB?BBBBBB?BB>@@A?BAAA?8@?=8<>>>@2=A<@@@@CCAAA=A:>>??;?<@ABCB>ACAAABC?B@BBC>CCB=??BBBBBBBBBCBA@ADCCBAAAAC@=8>888>=<8=:>==>>>>>
@ATNG8:04180:04117
GATGGTAGATACTCGCTGATACACCCAGAAGATCAGGAACTCTAGAAGAATTCAGATTTTTAACACGAGAGTAAACGTAAAAAGAAGGTTTTACAAGACTCACGTTAACAATATTGCAGCAGTACGCACACAATCGAAGCGCAGTAAGGATGGCTAGTGTAACTAGCAAGAATACCACGAAAGCAAGAAAAAAGAAGTACGCTATTAACTATTAACGTACCTGTCTCTTCCGAAACGAATGAGTACACATCGTCGTGTCGTGCTACCATCGATAACCTCGAGTCT
+
AADC:C?C>>>?>5555555>>@A?7==B9<<<@BB@C?@?;584:6884869<8//000(0900///33388<17755555$5;494;9>+=9949B@A=@<55057<<7<??348889@=BBC@@?>BBB@CCBB9::BBAAAB=@=@:;6:AAAABAB????AAA=AA@BBB>B=BCB<98;6566677%7<5///=;>>==:<::9973=7=:><=9?>>885B=B6<@@8@BB;==AABBBBBBB966AAA@@@@988=@@<@988?=>8:38:955268
@ATNG8:04181:04137
GATGGTAGAGTATCATGTGTATCTCCAGAAGATCAGGAACTCTAGAAGAATTCAGATTTTTAACACGAGAGTAAACGTAAAAAGAAGGTTTTACAAGACTCACGTTAACAATATTGCAGCAGTACGCACACAATCGAAGCGCAGTAAGGATGGCTAGTGTAACTAGCAAGAATACCACGAAAGCAAGAAAAAGAAGTACGCTATTAACTATTAACGTACCTGTCTCTTCCGAAACGAATGAGTACGTGTGACGTACGTGAGCTACCATCGATAACCTCGAGTCT
+
BA>@<@=<AABBCCCCECCAAABBB>BBA?ABBBBC?B@CBBBCAA=@A5;59B<=>>;>*@8BBBDCBAAACC=AA;<;<;(;@;@=BBB9BCB@CDBBB??0000=@@=@@A?B=>>@CCBDCBCCCCAA=@A@@<@BABCD@?=@=B;;6;BBCCCCC@;::CCE?DD>???<???AC<A9979FFED3BB?A@@?AA=::4:5;=>>;><??CCD@BBBBBCC7;7<@@8@DC=@CF???B:::A@BBABB@@@BAAABBB?A:::BBB?B?CCCBBBBB
@ATNG8:04139:04159
GATGGTAGACACGTGTGCTCTCTCGTACTCATTCGTTTCGGAAGAGACAGGTACGTTAATAGTTAATAGCGTACTTCTTTTTCTTGCTTTCGTGGTATTCTTGCTAGTTACACTAGCCATCCTTACTGCGCTTCGATTGTGTGCGTACTGCTGCAATATTGTTAACGTGAGTCTTGTAAAACCTTCTTTTTACGTTTACTCTCGTGTTAAAAATCTGAATTCTTCTAGAGTTCCTGATCTTCTGGACGACGCGCACTTGACACTACCATCGATAACCTCGAGTCT
+
ACCC@CCCCDCCCCCBBBGDBBACCCCCDC99::BBD=BB@D?BAA@CCC?CC???>A?BAAA>A>ABBBBB@BA?BCCCC1BB=A???7>BBE?BAC?CB5:9?B??<?B@ABAAA:??A;?;=>>>>>>=9=;896:=??>>>>??CABA>>>:>>?=@@;@<AA@>???A@7=:;::/;9?;@@AAA/==99;46-----7;:=8::9:*8///9383<>9?BB@>>><B<BCBB??7;;@=AB@?@@?;;;//,/99999//*/666=<<7?:>=@B====
@ATNG8:04144:04170
GATGGTAGCGCGACGAGCGTAGACCCAGAAGATCAGGAACTCTAGAAGAATTCAGATTTTTAACACGAGAGTAAACGTAAAAAGAAGGTTTTACAAGACTCACGTTAACAATATTGCAGCAGTACGCACACAATCGAAGCGCAGTAAGGATGGCTAGTGTAACTAGCAAGAATACCACGAAAGCAAGAAAAAAGAAGTACGCTATTAACTATTAACGTACCTGTCTCTTCCGAAACGAATGAGTACCTCTCAGACGCTCGTCCTACCATCGATAACCTCGAGTCT
+
>@AB?;66>BBCC66666<<=ABBD>CCC?BBBB@@=@?BABBCCC?BB?B?BCCBADDC3A?ABBBBBBBBBC>BBBBCCC5CD@CAGFG<CCC@CCBBABB;;6;?AA=AA@=ADDBCFFCCA@@AB;;;=;00=<@000@@@F?D@D;979D@@AAAA=AABBBC?BB?99:>@@CBD;>780889988%/<79///<<@@@<@<@>??:@<;:?BB?BBB:98B=A>B@@9@88097==@AD@?;;;BBABB@@@@@@<???;??>>>;;5;5;>?>??>>
@ATNG8:04145:04154
GATGGTAGTAGTACACTAGTCATACCAGAAGATCAGGAACTCTAGAAGAATTCAGATTTTTAACACGAGAGTAAACGTAAAAAGAAGGTTTTACAAGACTCACGTTAACAATATTGCAGCAGTACGCACACAATCGAAGCGCAGTAAGGATGGCTAGTGTAACTAGCAAGAATACCACGAAAGCAAGAAAAAAGAAGTACGCTATTAACTATTAACGTACCTGTCTCTTCCGAAACGAATGAGTACACATCGTCGTGTCGTGCTACCATCGATAACCTCGAGTCT
+
@BAB<A66;BBCCBBEDGCCCBBBD@BBB@BCAABB?B<A@B;;5@=BA?A?@AABABBB2A=??>BBBBC???9?@@A@@@0<B?B<CCC9CCCADDEBBCBCC@C@CC@CCE@CC99;CBCBCCCCBCCB@BCA@<@AA@@A@@=@?BCB?BCDCFBBB@BBBBBD@CC?999<@@:9:27==8868787%7=:785:>?AA@<@=@@@@<@=A@BBB@BBBAAAA=A=ACC:??B;?>BBBABBBBBB>>BBCC999?@@AAA>B:::BCC?A7;;@;;;@A
@ATNG8:04152:04140
GATGGTAGATACTCGCTGATACACCCAGAAGATCAGGAACTCTAGAAGAATTCAGATTTTTAACACGAGAGTAAACGTAAAAAGAAGGTTTTACAAGACTCACGTTAACAATATTGCAGCAGTACGCACACAATCGAAGCGCAGTAAGGATGGCTAGTGTAACTAGCAAGAATACCACGAAAGCAAGAAAAAAGAAGTACGCTATTAACTATTAACGTACCTGTCTCTTCCGAAACGAATGAGTACTATAGACTATCTGAGACTACCATCGATAACCTCGAGTCT
+
;;CB9CBBBA?;A;69CBBAAAAAA;AAA>ABBB;;6:8<==855B7B=@B@AAABBBBA2A<997777>333:388=9999(=@==8BCC7BBC?;;:B@<<66259<<9<<>?ABBBBBBCBCCB@@@BB@BBAA>A@@?BBBB?B?B;;9:AA@BB=B@???@AB?BB?BBC=@@BCB9?37/889999%8<7;;;@@@AA@=@<@@@@;@6;;BBB?BEAAAACAC>AAD>CBB?BBBBBBCBBBBBBBBBCCFBBBBBBBB@B999A??:?;?AABB999
@ATNG8:04156:04156
GATGGTAGCGCACACATAGATACAGTACTCATTCGTTCGGAAGAGACAGGTACGTTAATAGTTAATAGCGTACTTCTTTTTCTTGCTTTCGTGGTATTCTTGCTAGTTACACTAGCCATCCTTACTGCGCTTCGATTGTGTGCGTACTGCTGCAATATTGTTAACGTGATTCTTGTAAAACCTTCTTTTTACGTTTACTCTCGTGTTAAAAATCTGAATTCTTCTAGAGTTCCTGATCTTCTGGAGATACACATGATACTCTACCATCGATAACCTCGAGTCT
+
CCDC?BBBBBCCCCCCCCBCCCCCCCCCCC??>@BB?BD@C?CCCDDCC@BBCCB?B?CBBB@C?CCBCAAACC@BBBBB1BC?BBDD=CCAA=ADG@DE9:9BCCC@CCCCBBBC?DDC=B=CDCCCCCC@CCBB=AABCCCCCCCCCCBAAA@CCC?BB@C?BABBCE@BB<@@@@@7@=C;::9:9*9?ACC=BBDBBBBBBC>BBBA2BBBCCACABB>BCCCC@B>B@CCCC?@>@BCACCCCCCCCCCCCBBBDDCBB>B889A@?<@?BBBBB@@@
@ATNG8:04156:04161
GATGGTAGTATATCGCGTCGCTATCCAGAAGATCAGGAACTCTAGAAGAATTCAGATTTTTAACACGAGAGTAAACGTAAAAAGAAGGTTTTACAAGACTCACGTTAACAATATTGCAGCAGTACGCACACAATCGAAGCGCAGTAAGGATGGCTAGTGTAACTAGCAAGAATACCACGAAAGCAAGAAAAAAGAAGTACGCTATTAACTATTAACGTACCTGTCTCTTCCGTAACGAATGAGTACACACTCTCATATGACACTACCATCGATAACCTCGAGTCT
+
CDCC=CCCCAABCCCCCCCDDCCCC@BBC>AACCBC@B@BBBBDEE?BA@C@CCCBBBAA2A=??BAAAB:9:D=98;@@??0@B?CBCED9CDI@;;;BBBB:::9@BB>BBB@BBBBCCCBCCBBBDBAA?AAAB?BBBBBCCC?E@C??=@ACAABBB?ABACBB?BB?BBB?B===F9=781888888%8@4:788BBB@@<@:==CC<B=??BCD@CCC:9:B?B=?@??BBC?BBBBBBBBBBBBDAABCC@AAABBCB@<@788=;:5:8<<<?@;;;
@ATNG8:04178:04179
GATGGTAGTGTCATATGAGAGTGTGTACTCATTCGTTTCGGAAGAGACAGGTACGTTAATAGTTAATAGCGTACTTCTTTTTCTTGCTTTCGTGGTATTCTTGCTAGTTACACTAGCCATCCTTACTGCGCTTCGATTGTGTGCGTACTGCTGCAATATTGTTAACGTGAGTCTTGTAAAACCTTCTTTTTACGTTTACTCTCGTGTTAAAAATCTGAATTCTTCTAGAGTTCCTGATCTTCTGGATAGCGACGCGATATACTACCATCGATAACCTCGAGTCT
+
94:<8==@BD9666>><666<<?===?>8</0,/;;;1:<,/,5999666:?@>EI?B?BBAC?B=ACA;9;=>?499999$9838394/5:?A496A=B@:;>>>AB=BAAADBBA?@@@=B8<<CB;:;:6;BAB>AADBAA@C@@@BB@@@A?@@@:00+0:=<@BCBB=@;>999:*:;@9=?@@@0@BBBB:?@>9:9@@=9.5555$5<;<<7;5;<8===@?;;7?7?;;;>>9>@A:ACCCBCCDCBBBAABBBBCC?;::@A@@=A<@999@@C?
@ATNG8:04135:04220
GATGGTAGCACACGAGATCTCATCGTACTCTTTCGTTTCGGAAGAGACAGGTACGTTAATAGTTAATAGCGTACTTCTTTTTCTTGCTTTCGTGGTATTCTTGCTAGTTACACTAGCCATCCTTACTGCGCTTCGATTGTGTGCGTACTGCTGCAATATTGTTAACGTGAGTCTTGTAAAACCTTCTTTTTACGTTTACTCTCGTGTTAAAAATCTGAATTCTTCTAGAGTTCCTGATCTTCTGGCGCTCTATCACGTCTGCTACCATCGATAACCTCGAGTCT
+
BCCB@BCBCBDCCCBCCCDCCBBBBBCBEAAB>BDDM?CC?B@BBBBCCDADDCCBAB?BBBB@B@CCC@?@BBD@AAAAA2@A>ABCD>BBBC@BCB<AC6:9:C?A>BBBBBBAA>ABA>B?BAB>>@AA<AAAA:>>@@@@=>=?B==>>>>=;;;=>=:==>>>>;;;>>9<:::;/;9>;>>GDD/:::==6</////:===:;;;;,9///=5;5>><>?@?>>>=A7;;;::A<@@A<>>==::///=@=?;<;??==9=;;;===8=8==?@@@??
@ATNG8:04136:04228
GATGGTAGATACTCGCTGATACACCCAGAAGATCAGGAACTCTAGAAGAATTCAGATTTTTAACACGAGAGTAAACGTAAAAAGAAGGTTTTACAAGACTCACGTTAACAATATTGCATCAGTACGCACACAATCGAAGCGCAGTAAGGATGGCTAGTGTAACTAGCAAGAATACCACGAAAGCAAGAAAAAGGAATACGCTATTAACTATTAACGTACCTGTCTCTTTCCGAAACGAATGAGTATACACTCTCATATGACACTACCATCGATAACCTCGA
+
449:8:555>5555555999=;?@B>BBB?B>9:0/)/)/69=:;;8<:6:7;==9???@.<6==///:>>///)7500000$00*/27::.::<755544:988.4.43-333-33::8733333333833,3322,27:;555=6B7=771269555;;6776822+23(..6)..568.8-.-/5999(.(.0..22::::02026::38022==A:B<<<<777(36333(3775;9>9:>:38444:9783333/66///738---6--(/36---
@ATNG8:04138:04209
GATGGTAGCGCATATCAGCGCAGCCCAGAAGATCAGGAACTCTAGAAGAATTCAGATTTTTAACACGAGAGTAAACGTAAAAGGAAGGTTTTACAAGACTCACGTTAACAATATTGCAGCAGTACGCACACAATCGAAGCGCAGTAAGGATGGCTAGTGTAACTAGCAAGAATACCACGAAAGCAAGAAAAAAGAAGTACGCTATTAACTATTAACGTACCTGTCTCTTCCGAAACGAATGAGTACCTCTCAGACGCTCGTCCTACCATCGATAACCTCGAGTCT
+
@@BB;@<ABCCCCCCGCCCBBBBHH?GCC@CGC@@@@D@DDCCCCC?AA<?=?ACCCCCB3B=AABBBCBBCCC<;;;AAA3@>B?B>BBB<DDFADECCBBB;:;;?CF@AAA=AACCBCBBCCCCBBBFD?DBBB<AABDAB@B@CAD@@?@EBABC;:6;AAAAB=@@?BBB<?@DCC=B??9=====?&=@<?99:@@B@@=@=;:;?8=8;;ACC@CE@@@A@9?:@@A9ABB@CBCBCBC@@AABBAAABBBBB>>::::;=::;@@B>D=A>>@AB@@
@ATNG8:04140:04192
GATGGTAGCGCGACGAGCGTAGACCCAGAAGATCAGGAACTCTAGAAGAATTCAGATTTTTAACACTAGAGTAAACGTAAAAAGAAGGTTTTACAAGACTCACGTTAACAATATTGCAGCAGTACGCGCACAATCGAAGCGCAGTAAGGATGGCTAGTGTAACTAGCAAGAATACCACGAAAGCAAGAAAAAGAATTACGCTATTAACTATTAACGTACCTGTCTCTTCCGAAACGAATGAGTACGTGTGCGACGTGTCTCCTACCATCGATAACCTCGAGTCT
+
DFDC@DCDCCCBBBCDBCBCDDCFD>BAB@DD@?@C@C@CBCDCAA>AC@C?BBC@@@@@2@@CCBABDFBAA@8<=:;;;;*;C?CADJJ;CCC@BBCBAAB::8;@BB@AAA<?@C@BBJDBBBDBBB@@=@ACB>BAA@AA??;?=A@@>AD???BBC?BBA??>?<<8::;5;;>==4<88188888(/838*//;<>>==D<????<A=@@CBB?ACDABBC=A<@@@8@AA:??AABABBAA;;;=BAA@??@AA=AAB;>>??>;;5;8;=?=>>@A
@ATNG8:04140:04213
GATGGTAGCGCTACGAGCGTAGACCAGAAGATCAGGAACTCTAGAAGAATTCAGATTTTTAACACGAGAGTAACGTAAAAAGAAGGTTTTACAAGACTCACGTTAACAATATTGCAGCAGTACGCACACAATCGAAGCGCAGTAAGGATGGCTAGTGTAACTAGCAAGAATACCACGAAAGCAAGAAAAAAGAAGTACGCTATTAACTATTAACGTTCCTGTCTCTTCCGAAAACGAATGAGTACGATGAGAGCACACGTGTCTACCATCGATAACCTCAGCAGATCTT
+
:;BA7>9;9;555555;;<;<;5526>>:@@==<=.92438333828728497668888';)//666665--(---5555'77295;;<0;;=8<@9:5<<<<<?9<<7A>?78:@@BBCCBCCCBBB;;4;:792779:=;<;2=3844.3:999<<B:==@@?@>AB?BB@>@;8881755.557787%58(//./7566;05057776A688?@B?A>B??:><;23337&777,7;=773<>>??972233;=8587799;747/.....07.555522..5..(
@ATNG8:04150:04224
GATGGTAGTGTGTCTCTGAGAGTAGTACTCATTCGTTTCGGAAGAGACAGGTACGTTAATAGTTAATAGCGTACTTCTTTTTCTTGCTTTCGTGGTATTCTTGCTAGTTACACTAGCCATCCTTACTGCGCTTCGATTGTGTGCGTACTGCTGCAATATTGTTAACGTGAGTCTTGTAAAACCTTCTTTTTACGTTTACTCTCGTGTTAAAAATCTGAATTCGTCTAGAGTTCCTGATCTTCTGGCTCTCGTAGACAGATACTACCATCGATAACCTCGAGTCT
+
CCCB@FBBC@AABCHHCCCCBBBFDCCBBBCC?CCDC<@A>@>@DDCFCH?BBB;;:;@DCDC?B?;;;BBB@=@=?AAB@,:;5999;/;455.55;754.4998;<8<==<9:45.4:<7<9?>>==;;;ABC=A?CCCCBBBCCCECCCBBB?CCC@CC?B@BBCBBCCCC?AACCC:CAC@CBCCC2CA;::6;AAAAA;;;;5;CCC5DCBCDAC?CBCBBCBB<;8;=@BBBBC>@?D@CBBBAAABBA@@@B@@@CBA=@999A@@=A?BBBBBCBB
@ATNG8:04160:04206
GATGGTAGTGATACAGATCAGACACCAGAAGATCAGGAACTCTAGAAGAATTCAGATTTTTAACACGAGAGTAAACGTAAAAAGAAGGTTTTACAAGACTCACGTTAACAATATTGCAGCAGTACGCACACAATCGAAGCGCAGTAAGGATGGCTAGTGTAACTAGCAAGAATACCACGAAAGCAAGAAAAAAGAAGTACGCTATTAACTATTAACGTACCTGTCTCTTCCGAAACGAATGAGTACCTCTCAGACGCTCGTCCTACCATCGATAACCTCGAGTCT
+
>;CC9;<CCBB?>@@CA@@@>=B<=055<055>===:=:==<554:6:95;5/0/;;;;;+;8;=8997;;99;57.//<;;(//)/29;;+<6616=A<<<<99457<<9===>@ABBCBBBA@@@AABBC@C@?@@BCAB::9>8::>00+/;6677:848:;;=B>BB>?>:488969)222+255555$58+2228;;:::6;7777;3<9:8???<?BBAA:9285788*388188=888B?BAA==<>=<<<>==>;<<<:=888===<B<??;;;;;:
@ATNG8:04180:04210
GATTGGTAGGCGTGTGAGAGTCTGCCCAGAAGATCAGGAACTCTAGAAGAATTCAGATTTTAACACGAGAGTAAACGTAAAAGAAGGTTTTACAAGACTCACGTTAACAATATTGCAGCAGTACGCACACAATCGAAGCGCAGTAAGGATGGCTAGTGTAACTAGCAAGAATACCACGAAGCAAGGAAAAGAAGTACGCTATTAACTATTAAACGTACCTGTCTCTTCCGAAACGATGAGTACGATGAGATCTCGTGTGCTACCATCGATAACCTCGAGTCT
+
444.4.444.455556<>=<;;<555)59<7<;;544.4.4445;<<:;;7:78883333&323338878;3//(/66666*//(/(/;;/;;;8=<22265552828?.2270577...5533.5277==5>>AA9=<<>A>>><A<AAA7=668668:49565986,,),,,(,,662355+2+255)5615759252553;8=?>>9>?7565:<7<;==>>=6=4633(--.--/98>9;;<<<<@AA=99;;888>=<589=;;79285;::<<776
@ATNG8:04134:04260
GATGGTAGGCGAGAGTGAGACGCAGTACTCATTCGTTTCGGAAGAGACAGGTACGTTAATAGTTAATAGCGTACTTCTTTTTCTTGCTTTCGTGGTATTTCTTGCTAGTTACACTAGCCATCCTTACTGCGCTTCGATTGTGTGCGTACTGCTGCAATATTGTTAACGTGAGTCTTGTAAAACCTTCTTTTTACGTTTACTCTCGTGTTAAAAATCTGAATTCTTCTAGAGTTCCTGATCTTCTGGTGTCGTCTATCATGTACTACCATCGATAACCTCGAGTCT
+
<44439:;?CCCB@A;;<<<<<@<A<;:;:9909>AB:@B>A=?@?>A@A6;9BBB:C=?;??4>=?AABB9:4B7;;===+::6?788)2=;;493//(/:5/0//8835692227=4::<3918;=/////498994;=;==>>8::AA@<<;<37566<<8=899:>>>@@D=<5556'54;396>>>+=====-//6689;>=<68:9:+:///;5=7@A=ACCBA??<?=A@@?AA=>==6666999;;@@AA@@:::A@@<@><<A;;7:<A???@>>>
@ATNG8:04141:04272
GATGGTAGTATAGAGCTCTACATAGTACTCATTCGTTTCGGAAGAGACAGGTACGTTAATAGTTAATAGCGTACTTCTTTTTCTTGCTTCGTGGTATTCTTGCTAGTTACACTAGCCATCCTTACTGCGCTTCGATTGTGTGCGTACTGCTGCAATATTGTTGACGTGAGTCTTGTAAAACCTTCTTTTTACGTTTACTCTCGTGTTAAAAATCTGAATTCTTCTAGAGTTCCTGATCTTCTGGATATGAGTGACTCGTGCTACCATCGATAACCTCGAGTCT
+
@;CC?DCCDBBBCCC?CCFDCA@@A@@ABC;;8;BBB>BCAC?BAABBBC@BAA99789?@?@6@>;@A??774=7;:===)55.522+286:4;/-)-:)--267927@@A>>>>:<<D3516===<<<<8===A:>=>>>=>>@@A@>=;;:4:;:5;B9==JIC;;;CCFABCDGF<FAD?CCGGE5BBBFJ?EBBCCBAA@@5;;;;*;??@@6;6;B?BCBBDCC@C@BBBCCC@CBCECCCBBBCBDCCCCCA;:;BA>C?==@99399=ABABACB
@ATNG8:04148:04256
GATGGTAGGACGAGCGTCTGAGAGGTACTCATTCGTTTCGGAAGAGACAGGTACGTTAATAGTTAATAGCGTACTTCTTTTTCTTGCTTTCGTGGTATTCTTGCTAGTTACACTAGCCATCCTTACTGCGCTTCGATTGTGTGCGTACTGCTGCAATATTGTGTAACGTGAGTCTTGTAAAACCTTCTTTTTACGTTTACTCTCGTGTTAAAAATCTGAATTCTTCTAGAGTTCCTGATCTTCTGGATACACTCATGTGCACCTACCATCGATAACCTCGAGTCT
+
BDCC@BBB@BBBCC?@ACDCDCDC?CCDCDA@>@BCC>CC?B?BDCDCCC?BBDBB?B?BBBC?D?DCBBAAAA@<@@@@@0>><@ABD>BBCC@CCF@CC=A@BCBB@BBCCBBBC=CAC?C@DBBBAAAB@BBCC=@@BBCBABCCCBB@A?B?BBB=AABBB>BBDBBB@CF@A9999-99<9:::::*:BCCD<BBBCBCBAA@5;;;;*;ABAD@B@BC@CCCCCCC@C?CBCECC?BBB@BCCCBCCCCAAACCAA>A@A;>000@>><@>ACDCC@@A
@ATNG8:04148:04268
GATGGTAGACACGTGTGCTCTCTCGTACTCATTCGTTTCGGAAGAGACAGGTACGTTAATAGTTAATAGCGTACTTCTTTTTCTTGCTTTCGTGGTATTCTTGCTAGTTACACTAGCCATCCTTACTGCGCTTCGATTGTGTGCGTACTGCTGCAATATTGTTAACGTGAGTCTTGTAAAACCTTCTTTTTACGTTTACTCTCGTGTTAAAAATCTTGAATTCTTCTAGAGTTCCTGATCTTCTGGAGATACACTATGATACTCTACCATCGACTAACCTCGAGTCTATCACCACTGCCC
+
<9?@7?;@BABBBBB;66=;;;?BCCBBCCBB>A;;;6;A?B?BCBBEBB>BBBBB@B>ABAA>A?BBCDBAA@@699999$8949888)5?@C@CCC?AA4:9:<77/5;>A>>>A;?@A<A8>>?@899949>@@<@CBB>>>??;;;@B===<===;@@;>;>AA>=>BA@4:8888)8:@7:;;;;+7:779.7-----786:3:===/<<<69=4<9=<=A>>;;;C=B<?>>??@<>>><@@@A777///==888?>>>;717------9-3-///>>>>98///95866877,
@ATNG8:04154:04266
GATGGTAGTACATGATAGACGACACCAGAAGATCAGGAACTCTAGAAGAATTCAGATTTTTAACACGAGAGTAAACGTAAAAAGAAGGTTTTACAAGACTCACGTTAACAATATTGCAGCAGTACGCACACAATCGAAGCGCAGTAAGGATGGCTAGTGTAACTAGCAAGAATACCACGAAAGCAAGAAAAAGAAGTACGCTATTAACTATTAACGTACCTGTCTCTTCCGAAACGAATGAGTACGAGAGTCAGAGCAGAGCTACCATCGATAACCTCGAGTCT
+
AABA:CCCBCCCBBBCBBBDBBBBB?ABB?BBD@@@8<9;AA@AAA?BB<A?ABBBBCCC5C@CDDDCCCBBBD=BBBCDDD3CC@C?CDD;FCD@CBBBBCC??>@?CC?BAA=??ABBCBBDBDCCDCCB?BCCC@BBBBBBBC?DAF@@?@CCCBCBB?BCBBCB?CC?AAB?CCCCC<?9949AAAA3@@;?999ABB??;?=AAAC;@<@?BBB@BBCBBBC?B?CCC>CCC=??BBBBBBBBC@@@CBBBBBBBBBBCC<A676@?>:?<>==AA@@@
@ATNG8:04154:04282
GATGGTAGATATATGCACGCTCTACCAGAAGATCAGGAACTCTAGAAGAATTCAGATTTTTAACACGAGAGTAAACGTAAAAAGAAGGTTTTACAAGACTCACGTTAACAATATTGCAGCAGTACGCACACAATCGAAGCGCAGTAAGGATGGCTAGTGTGACTAGCAAGAATACCACGAAAGCAAGAAAAAGAAGTACGCTATTAACTATTAACGTACCTGTCTCTTCCGAAACGAATGAGTACACACTCTCATATGACACTACCATCGATAACCTCGAGTCT
+
BCDD@CCCABBCBCBBCECCBBBBD@CBB?BB@@>@<?<@AC???C@CC?C@>>>??EFD3B?CBBAAACCA@@:?=AAABB2BC@C@CDC;EFDBCBBBCCC::9;@BE?CBC?BBABBDDBBBCCCBBBB?CCCB?AAABBBBB>B@BBB?BBBBBBBBBBBBCBB@BB?BBB?BBFFF<?;?:==<<<.<@<AAAAAAAAA:>;>A@@<><>?BBB@BBBBBBC=?;?@A9AAB<?@BBBCCBBB@>>>@@@AAAAAABBCC?B>@?AAA5818<<A@888
@ATNG8:04155:04285
GATGGTAGCGCACACATAGATACAGTACTCATTCGTTTCGGAAGAGACAGGTACGTTAATAGTTAATAGACGTACTTCTTTTTCTTGCTTTCGTGGTATTCTTGCTAGTTACACTAGCCATCCTTACTGCGCTTCGATTGTGTGCGTACTGCTGCAATATTGTTAACGTGAGTCTTAAAACCTTCTTTTTACGTTTACTCTCGTGTTAAAAATCTGAATTCTTCTAGAGTTCCTGATCTTCTGGAGATATCATCAGCGAGCTACCATCGATAACCTCGAGTCT
+
<:;;:B=?@@BA@AB;99CABDA@@AA@?@@>7:;;;3;:;A<BA@ACCC=A;66=8>255?A:>;000///777:.44444$38288::19:;<8><<6;?;?@BCCCACBBACCED@CBB?B?BBBABBCD?BBBB@DBBBBBCAA@BBBCD@@><<;@BB?B@EDD;;9B@@=ABB9B=C9::9:9'99>>>0>><<<=666=:=???+66<<@;A<C@:B:;9BBC?C@E@AACC=;;EABBCCBCCCBAABGCBBACC@?@000;@@:A?BBBBBBBA
@ATNG8:04156:04286
GATGGTAGGACGAGCGTCTGAGAGGTACTCATTCGTTTCGGAAGAGACAGGTACGTTAATAGTTAATAGCGTACTTCTTTTTCTTGCTTTCGTGGTATTCTTGCTAGTTACACTAGCCATCCTTACTGCGCTTCGATTGTGTGCGTACTGCTGCAATATTGTTAACGTGAGTCTTGTAAAACCTTCTTTTTACGTTTACTCTCGTGTTAAAAATCTGAATTCTTCTAGAGTTCCTGATCTTCTGGCGCTCTGTCACGTCTGCTACCATCGATAACCTCGAGTCT
+
CDDC=BBC@CCBB@@@BBCBBCCC@CCCCCBB@BBBC=CC@C?CCCDDEB@BCEBD?B?BBBE>B?ABCDCDCBC>@@@>>,>=;@@CB=BCCDFEDD@CC:;;BBBC@CCCCCCCC?CBC?B@CCBABA@@<@@CB@CBBBBCCCCCCCCCAAA?BBC@BB>A>@ACCCCDCC=A:;:;.;>B9;::::*;CAAA7;;BBCCCAA@5;;;;);??@A6;6;B?BCCBBBC?B?CBCCCD9:9BAECECC:::DECBCC@::9CC>A900@00,0=@@@CBBBB
@ATNG8:04158:04248
GATGGTAGGCGACATACATACGCGCCAGAAGATCAGGAACTCTAGAAGAATTCAGATTTTTAACACGAGAGTAAACGTAAAAAAGAAGGTTTTACAAGACTCACGTTAACAATATTGCAGCAGTACGCACACAATCGAAGCGCAGTAAGGATGGCTAGTGTAACTAGCAAGAATACCACGAAAGCAAGAAAAAAGAAGTACGCTATTAACTATTAACGTACCTGTCTCTTCGAAACGAATGAGTACCTCTCAGACGCTCGTCCTACCATCGATAACCTCGAGTCT
+
CDDC@CDC?C@AAGCDBCCC@@ACF@CCC@CFCCBC@B?BAABBCD@CC?B?AAC;;;;;*;?BBBDCCCGBBD9BA;;;;;;$;;<>>===2=B?:=B@CCCC:::;@AA>BBA8::ABBBBBBDCCCDCCC?A@>>;@?@???:94;=@CC?DCCCCC@?=?AAA@A=@@<???9=>:::,8@??CDDDGD)@@?;///<<?@A:=:==?>1838?BBB@CCBBBBB?AABB>BBB@BBBBCCC?BBBAAAB@@??AA==:=>;59///988386;AA>>>>>
@ATNG8:04162:04279
GATGGTAGCGCGACGAGCGTAGACCCAGAAGATCAGGAACTCTAGAAGAATTCAGATTTTTAACACGAGAGTAAACGTAAAAAGAAGGTTTTACAAGACTCACGTTAACAATATTGCAGCAGTACGCACACAATCGAAGCGCAGTAAGGATGGCTAGTGTAACTAGCAAGAATACCACGAAAGCAAGAAAAAGAAGTACGCTATTAACTATTAACGTACCTGTCTCTTCCGAAACGAATGAGTACAGAGAGTACGATATGTCTACCATCGATAACCTCGAGTCT
+
BBDC@CBCCCCBBBCCCCCCBBCCC=CBA>@A?>@@<@>AABBBBB?BC?B?ABBBBBBB3B@BBBBBBBBBB?8?>>@@@@,AB>D=CCC9AAEGCCCDCCCCC@C?BA?ABB?BBBBCCCCBBCCCCC@@>ABBB@C??=@@@?<A?C@A>ABBCBBBB?BCCCCA?CC@AAA<??@==4<::5;??@@/A@=B877@@??@<?<@ABB:>:=?BAB@AAABBBB>@=?CC>CCC>AABBBB>AAA???DAAA@@@@A>>>;=8=:::@::7;=B>>>A???
@ATNG8:04172:04257
GATGGTAGAGTATCATGTGTATCTCCAGAAGATCAGGAACTCTAGAAGAATTCAGATTTTTAACACGAGAGTAAACGTAAAAAGAAGGTTTTACAAGACTCACGTTAACAATATTGCAGCAGTACGCACACAATCGAAGCGCAGTAAGGATGGCTATTGTAACTAGCAAGAATACCACTAAAGCAAGAAAAAGAAGTACGCTATTAACTATTAACGTACCTGTCTCTTCCGAAAGAATGAGTACACACTCTCATATGACACTACCATCGATAACCTCGAGTCT
+
@@DB?CCCCHCCBDCGDBAACCCBC>A?A?@?AA;:8;?BBCBCCC@DD@C@BBBABBBB2A=BBBBBBCCCCC=BA:::::.:B?C?BBB;BCC@CCCCCCAAA?A?BB?B@@>BBBBBBBBCCCCCCBBB?BDCC?CBBB@@@B>C@CCC?BBBB?BBB?BBAAAB>BC;?>>9>>ACC>B??8>@@@@2@>;A877>@?DD<A<A;;;<?<@@CCC@BBCCBBC=A=AAA<AB@BDBBBBBBAAABCBAAACBBBABCCBB@B>??B@@;A=ABBDBBAA
@ATNG8:04172:04282
GATGGTAGTATAGAGCTCTACATAGTACTCATTCGTTTCGGAAGAGACAGGTACGTTAATAGTTAATAGCGTACTTCTTTTTCTTGCTTCGTGGTATTCTTGCTAGTTACACTAGCCATCCTTACTGCGCTTCGATTGTGTGCGTACTGCTGCAATATTGTTAACGTGAGTCTTGTAAAACCTTCTTTTTACGTTTACTCTCGTGTTAAAAATCTGAATTCTTCTAGAGTTCCTGATCTTCTGGATATGAGTGACTCGTGCTACCATCGATAACCTCGAGTCT
+
BBDB@BDCCBBBDABCCCCCCCCCCCCCCE::<:CDD>BB?B=??AABBC?BBAA@?A9??@@:>:?AAABBCCC>B>>>>.66/7//).>;@:A>?=;>5888>>>6==>?>>==8<==5:6:AAA@@@@<AA@@;>>A?::;?@>>>A>>>A=>>==AA<?;@@AAAA???;<<===2=<A<A;;;;+99666(--3---7:7;6;@@@/@@@@A=B<>><@AB@;:;<@;>>AA@A7;;B=@@>==>>=@@@@@@@?@?@@<@@@@>>>=?=@;9;9565
@ATNG8:04136:04292
GATGGTAGTAGTACACTAGTCATACCAGAAGATCAGGAACTCTAGAAGAATTCAGATTTTTAACACGAGAGTAAACGTAAAAAGAAGGTTTTACAAGACTCACGTTAACAATATTGCAGCAGTACGCACACAATCGAAGCGCAGTAAGGATGGCTAGTGTAACTAGCAAGAATACCACGAAAGCAAGAAAAAGAAGTACGCTATTAACTATTAACGTACCTGTCTCTTCCGAAACGAATGAGTACTACTCTCAGAGACACACTACCATCGATAACCTCGAGTCT
+
CCBB?BBFDDCCBBDBBDDFCBBBEACBB?BB@@@B7;5;@B@@@B?BB@D@CBBCCBCC3C?BBBBBCCDAA@9=>;;;;;*:A=A@CJJ;EDD@AAACDCCA@>A@ED@DBC=??AABCCCCCCCCBBBB?BBBB<AAA@>>=B=A@C@?=?B@AABBB?BDDBBB?BB?9999>?A>>7>=>:88888(6>9@788AAA>>;><>>A@<>;?AA??=?CBBBBB<?>@CD>BAA?CCCBBBB@@BBCB@@@<=<6669@@@@<@9::<::4:5:>AA@888
@ATNG8:04145:04334
GATGGTAGGCGAGAGTGAGACGCAGTACTCATTCGTTTCGGAAGAGACAGGTACGTTAATAGTTAATAGCGTACTTCTTTTTCTTGCTTTCGTGGTATTCTTGCTAGTTACACTAGCCATCCTTACTGCGCTTCGATTGTGTGCGTACTGCTGCAATATTGTTAACGTGAGTCTTGTAAAACCTTCTTTTTACGTTTACTCTCGTGTTAAAAATCTGAATTCTTCTAGAGTTCCTGATCTTCTGGTGAGATATGCATGATGCTACCATCGATAACCTCGAGTCT
+
B=BC?BBB?BCCBAA<CCCCA@ADCBBA@A::7;BBB=BB?B?AABBBBB@BBBBB?C@AAAB@D@BB@BBBBBC?CA?AA1CC=?878.8B>><@00,0@<000==C>CCB>>>>>;;;;;?=@@@@?;;;=AAAA:??@??>>>@@A??>>>A<>=<<AD=A=@<;>>@??A<A>>><6>;C:>>>>>.@>8880666///:99=8=>>?/????C>E=;;7;?>=:::<A<??AAAA8<=A<A??>>>@A:::?AAA>>98837///9990606>==>>>>
@ATNG8:04152:04294
GATGGTAGAGTATCATGTGTATCTCCAGAAGATCAGGAACTCTAGAAGAATTCAGATTTTTAACACGAGAGTAAACGTAAAAAGAAGGTTTTACAAGACTCACGTTAACAATATTGCAGCAGTACGCACACAATCGAAGCGCAGTAAGGATGGCTAGTGTAACTAGCAAGAATACCACGAAAAGCAAGAAAAAAGAAGTACGCTATTAACTATTAACGTACCTGTCTCTTCCGAAACGAATGAGTACGAGAGAGCACACGTGTCTACCATCGATAACCTCGAGTCT
+
BCCC?BBBBCBBDFCCCBBBAACBC@BBC>A?@@CC>@>@BCDB::9;B?CAGEECBBBB1A=ACCCCBBB9997;BBDHEE3CC@C@BBB;BBC@CBBBBBCA@<A?A@>ABC@CCBBCCCCCCCFCBBBC?CC??>@B@?@?883;=ACC@CCCCBC?><?BCA@A=AA=@9:3:=:999+9<=;999999%0958///;==:7--+-933)-*-:@@@?BBBAA@@5;59==6?AA?BBBBDCDBBBBBBBBBBAB@A@>>?/-*---/;::9@7=ABB????
@ATNG8:04182:04329
GATGGTAGACACGTGTGCTCTCTCGTACTCATTCGTTTCGGAAGAGACAGGTACGTTAATAGTTAATAGCGTACTTCTTTTTCTTGCTTTCGTGGTATTCTTCTAGTTACACTAGCCATCCTTACTGCGCTTCGATTGTGTGCGTACTGCTGCAATATTGTTAACGTGAGTCTTGTAAAACCTTCTTTTTACGTTTACTCTCGTGTTAAAATCTGAATTCTTCTAGAGTCCTGATCTTCTGGGTGTATCAGCGAGTATCTACCATGATAACCTCGAGTCT
+
=CBC@BBBBBDDDCCABA@?@@@ABC@@?A;;2;A@A=CA=A<@@AA@@@?BCCCB?A>AA9:29=@>@A@@@><333373$8?;;333(388:5::<?@A<?>BBF?CCA;;:7615@A:A;858552996<=66.59997759:=>?@:8:>5<9<;>>;?=@@@;;;>==8:9::;/;8=9>???>/>8//<1967///56/5-555&25538494..-.5543...059999;)//55,576889///:=<===777@167777=;?;?@@>>>??
@ATNG8:04182:04337
GATGGGTAGGCACTGCGCACACATCCCAGAAGATCAGGAACTCTAGAAGAATTCAGATTTTTAACACGAGAGTAAACGTAAAAAGAAGGTTTTACAAGACTCACGTTAACAATATTGCAGCAGTACGCACACAATCGAAGCGCAGTAAGGATGGCTAGTGTAACTAGCAAGAATACCACGAAAGCAAGAAAAAAGAAGTACGCTATTAACTATTAACGTACCTGTCTCTTCCGAAACGAATGAGTACACACTCTCATATGACACTACCATCGATAACCTCGAGTCT
+
@BAB@<ABB?@@BCCCCCDGCCBBCC>CCC@CCCBAA:A>ABBCBCB@BB@B@CCFBBBBB3B@BBBBBBB??@C?BBBCDDF2CDGD=AAA7ABC?;:;CBBBCC?B?CC?BBB?BBBBCCCCCCCCCCABB@DDAA<A???ABBB@B@CBB?BBBBBBBC?BBBCBA?BC@999<??@@@8?:<:988888%8A=B<;;AABBB<?<>>@?8=:=@CBB@CBAAACC?B>ACC>BBB?BCABBBBBBAABA>@@@AA?888BBBB>B789A992939>><=677
@ATNG8:04134:04374
GATGGTAGCGCGACGAGCGTAGACCCAGAAGATCAGGAACTCTAGAAGAATTCAGATTTTTAACACGAGAGTAAACGTAAAAAGAAGGTTTTACAAGACTCACGTTAACAATATTGCAGCAGTACGCACACAATCGAAGCGCAGTAAGGATGGCTAGTGTAACTAGCAAGAATACCACGAAAGCAAGAAAAAGAAGTACGCTATTAACTATTAACGTACCTGTCTCTTCCGAAACGAATGAGTACGATGAGATCTCGTGTGCTACCATCGATAACCTCGAGTCT
+
5;<<8<=>>@@@@;><<@<;;?AA@:@AA>AA?<00+0*//6669=6::6@5==A=???>.86B@@@@ABBBBC<B=B>>>>+<<8<8<@@7AAC:>BCBBABBC=@<00+00/)/:;:==???CCCCBBBB>ABBB>AAA@:::94:<>::4:@?;:>:>49;;8<@4;;<;98/77;;;3=?95/////(//(.666886;;+/+.75505269BBB?AA855<<7:6::;3;882337@BDA??>BA<=?77577==82229385333./(/3///89;;2
@ATNG8:04143:04371
GATGGTAGCACGAGTCACTCATATCCAGAATATCAGGAACTCTAGAAGAATTCAGATTTTTAACACGAGAGTAAACGTAAAAAGAAGGTTTTACAAGACTCACGTTAACAATATTGCAGCAGTACGCACACAATCGAAGCGCAGTAAGGATGGCTAGTGTAACTAGCAAGAATACCACGAAAGCAAGAAAAAGAAGTACGCTATAACTATTAACGTACCTGTCTCTTCCGAAACGAATGATACTGCGTCTCACTCTCGCCTACCATCGATAACCTCGAGTCT
+
A<>@;@@@@CCBBBCCCCDDCBBBC@A@A?BABB;;:;@DDCCCCC?BB?B<?>?<????1@?CBCABABB???5==:;:;:'9@=@29::*9B@=@AA@AA@:;9:@CD?BBB?ABBBECCBCCCCCBBAB@CCBB>BAA@??>>9@>A@@=?BBBCDCC?BBBCCC?BA<9999<=9:9,78608>>AA/AA<A:;;BBCB@@;??@A<A=AAC@@=@@@?@AB?B?BBA;A>><?BACDBBBBBBCBBAAABBBBC?BCB@B9::CA@=A?;;;@0000
@ATNG8:04144:04376
GATGGTAGTATATCGCGTCGCTATCCAGAAGATCAGGAACTCTAGAAGAATTCAGATTTTTAACACGAGAGTAAACGTAAAAAGAAGGTTTTACAAGACTCACGTTAACAATATTGCAGCAGTACGCACACAATCGAAGCGCAGTAAGGATGGCTAGTGTAACTAGCAAGAATACCACGAAAGCAAGAAAAAAGAAGTACGCTATTAACTATTAACGTACCTGTCTCTTCCGAAACGAATGAGTACGAGAGAGCACACGTGTCTACCATCGATAACCTCGAGTCT
+
8:<=@BBEE@@@CDDCDCHCBBBCD??AA@BBCCBB>B>AABBBAB>;:2:2:?@@@@A@,?;=??<=<=00/;26///777'=?;;.55505>@=:;99<<<==5:59505AA?BBBBCBBCCBBBCCC@@<@@@@5;9?@AA@A>A@B@A<@??:?>BB???>@?@;@@;?B=5===B?6>371788898%8;9:>??A?A:859:999:/919<@???A:99:BC?B?BBB>BBB@>?@BBBBCCBB?==@BBA=>B@>>=B@7<///<::5:9=?@??==>
@ATNG8:04152:04364
GATGGTAGACATATCGTACTCTCTGTACTCATTCGTTTCGGAAGAGACAGGTACGTTAATAGTTAATAGCGTACTTCTTTTTCTTGCTTCGTGGTATTCTTGCTAGTTACACTAGCCATCCTTACTGCGCTTCGATTGTGTGCGTACTGCTGCAATATTGTTAACGTGAGTCTTGTAAAACCTTCTTTTTACGTTTACTCTCGTGTTAAAATCTGAATTCTTCTAGAGTTCCTGATCTTCTGGGTCTACTCTCGTCGCGCTACCATCGATAACCTCGAGTCT
+
:CBB@CCCAAB9<<B@@@@BC;66;;<B@000+/@@>9>A?B@BCCBBCCABCB@@5779BAB=A?BBBCBBA@?499989)36.7//).99<1==>:>B<888AAC8;;@@B@>><AAA<A8>>===DDD;??@A:=::::::::>AB>;;;>9888;?B<@===>CB>>>@=@@A@A5?:>::::::.;AAAD6:888;;<<>@1888)26:9A6A;?A;AA?@::;<A<>>>BBB8;:@A6;;>>>B???A@@@==/--70333;;==9>9D@@==///
@ATNG8:04156:04376
GATGGTAGTGTCATATGAGAGTGTGTACTCATTCGTTTCGGAAGAGACAGGTACGTTAATAGTTAATAGCGTACTTCTTTTTCTTGCTTTCGTGGTATTCTTGCTAGTTACACTAGCCATCCTTACTGCGCTTCGATTGTGTGCGTACTGCTGCAATATTGTTAACGTGAGTCTTGTAAAACCTTCTTTTTACGTTTACTCTCGTGTTAAAAATCTGAATTCTTCTAGAGTTCCTGATCTTCTGGCTCTCGTAGACAGTTACTACCATCGATAACCTCGAGTCT
+
@BBB<ABCC@AADDDDCBBBCCBBBCBBBC@A>ACCD>CC?B?BCCCECC=BBDCC?C?CCCC<A<BCCCBBBCC>B@CDD1BB>AABD>CBBB=BCFACC9;;BCCC@CCDICBBC@BCC?C?CCCCCCBC@CCCD?BBCCCBBBCCCDDBBAB?CDB?BC@D?AABBABCCC@BBBCC9C@C?BBBBB1BCCCD=BBCCCCCCCC@CCCC1CBBCB<@<@B@BBDCCBB>?>?BBCCC>@@D@CCCCCCCBCCDCBB?BDDED@C9::C@?<??BABBB@@@
@ATNG8:04157:04374
GATGGTAGTAGTATCGCGTCGCTATCCAGAAGATCAGGAACTCTAGAAGAATTCTGATTTTTAACACGAGAGTAAACGTTAAAAAGAAGGTTTTACAAGACTCACGTTAACTAATTTTGCAGCAGTACGCACACAATCGAAGCGCAGTAAGGATGGCTAGTGTAACTAGCAAGAATACCACGAAGCAAGAAAAAGAAGTACGCTATTAACTATTAACGTACCTGTCTACTTCCGAAACGAATGAGTACACACTCTCATATGACACTACCATCGATAACCTCGAGTCT
+
84558;:7=//////<>>>?==;;;>9;;<<>>>>;;7;:@?BBBBC;AA6;49=:54444$4.44444/7998:17//+/;::)7616)///&/77,33;;;;9=8(/(///5:;;/7338:::888222:987/5555.5666699=/5/278+262227776>:>9::433,339499//(///467777'33,26555=;<<494956517-65778362,,,,,6,2,278.6//(/668/338578222822266233677;7;9@????8<6=877;;;;
@ATNG8:04159:04380
GATGGTAGCACGAGTCACTCATATCCAGAAGATCAGGAACTCTAGAAGAATTCAGATTTTTAACACGAGAGTAAACGTAAAAAGAAGGTTTTACAAGACTCACGTTAACAATATTGCAGCAGTACGCACACAATCGAAGCGCAGTAAGGATGGCTAGTGTAACTAGCAAGAATACCACGAAAGCAAGAAAAAGAAGTACGCTATTAACTATTAACGTACCTGTCTCTTCCGAAACGAATGAGTACGATGAGATCTCGTGTGCTACCATCGATAACCTCGAGTCT
+
@@BB@BBBBCCCCCCCBCCCB@A@B?BBC@CBCC99;:@CCCCCCB?CC?A?CCCBBAAB2A?CBBABCBBA@?8?9:9BB=+CC=A7AA@8ADB@CCCBB@@00-0<@@<@AD?CCBBCGGCCBCDCCAAA@DDDD?B@@@>?>B=@>A?@>ACBBCCBB?BBBBBB?@B;>>?499@@@9A@@;=;;;;.;A=C;::A>>>@<@;>>BC7:7:@BAB@BFBBACC?C?ACC=CBB?AAACCCCAAABBBBA;;>=B>??AA??<?:::=::5:;?AAAA778
@ATNG8:04162:04381
GATGGTAGTGTCATATGAGAGTGTGTACTCATTCGTTCGGAAGTGACAGGTACGTTAATAGTTAATAGCGTACTTCTTTTTCTTGCTTTCGTGGTATTCTTGCTAGTTACACTAGCCATCCTTACTGCGCTTCGATTGTGTGCGTACTGCTGCAATATTGTTAACGTGAGTCTTGTAAAACCTTCTTTTTACGTTTACTCTCGTGTTAAAAATCTGAATTCTTCTAGAGTTCCGATCTCTGGCTCTCGTAGACAGATACTACATCGATAACCTCGATTCT
+
BBBB?CBBB@AACDCECBBBBBCCBBBBBB??>@CC@CD@C?CCCDDCC?CCCBB?B@DBCB?B?BC?@@DCBA=@@@@@0@B=@@@@<@CDC?BCG@BB9<<;BCD@BCFCDCCC@CBB?BADCAAACCC?BBBC>BBBBCCCCCCDBAABCD@DDD?CB@B@BBBBBBBCC?CAAAA6@=A;@A@@@1A@BBD99:CCCCDCCD@CCCC5CBCEF>A>ACACCABCCC@B?B@@@@@AB@BBAAA@ACCCBBBCCBCBAACBBBBAA>A>AABBB>BC
@ATNG8:04164:04378
GATGGTAGTATCTGCACACTCTGTCCAGAAGATCAGGAACTCTAGAAGAATTCAGATTTTTAACACGAGAGTAAACGTAAAAAGAAGGTTTTACAAGACTCACGTTAACAATATTGCAGCAGTACGCACACAATCGAAGCGCAGTAAGGATGGCTAGTGTAACTAGCAAGAATACCACGAAAAGCAAGAAAAAAGAAGTACGCTATTAACTATTAACGTACCTGTCTCTTCCGAAACGAATGAGTACGTGTGACGTACGTGAGCTACCATCGATAACCTCGAGTCT
+
ABBC@BCBCDBCAABCCECDDCCCD@DBB?BCBB@@;?<@@BCCBB?BB?B>@??;;;;;.>?DCC?BBCC987)7=9:;;;';?;>4::;&9>>:<CCCDCBBB<@<996:??=ACAABCCCCCBCCCCBB?BBBB?BABBBBAB>B@CBC?BCCCCCCC?CBBAA@?@@9>>?9=?:::9+99939>?@@A(=A<A888@BBGE:>:=>??5;7;@CBC@CCAA@@@8=:999,9>?:?BBBCEEBA@@CBBCBBBBBA@???@@7;000@@@7=6?@@??>>>
@ATNG8:04169:04364
GATTAGAGTATCATGTGTATCTCCAGAAGATCAGGAACTCTAGAAGAATTCAGATTTTTAACACGAGAGTAAACGTAAAAAGAAGGTTTTACAAGACTCACGTTAACAATATTGCAGCAGTACGCACACAATCGAAGCGCAGTAAGGATGCTAGTGTAACTAGCAAGAATACCACGAAAGCAAGAAAAAGAAGTACGCTATTAACTATTAACGTACCTGTCTCTTCCGAAACGAATGAGTACACACTCTCATATGACACTACCATCGATAACCTCGAGTCT
+
A@C469BA@@@@AAAA;@CBC@@=ABB>A@:;00+/7::@CBBC@CD@B?AB@;;;;;*;>AA?B;?;=<<:1::55555$5<;@;@@>4>@@<@@BBBBCHD=@<996:@@<@@?>@@BCDCDCGCBBC=@@A@=ABBCDCBC?E@A000@??=@AD?CCDBBB9;0=;;;000@A@7@0:3::::9(3;5;;>?A@A>B7;8;AAA<B=98<AE@DBCCCBA5<5;@?8?CE@CBBBBA???AAABBBCC??@BAA@@@>=A000@;;7?<@?ABBA@?
@ATNG8:04175:04383
GATGGTAGATATATGCACGCTCTACCAGAAGATCAGGAACCTAGAAGAATTCAGATTTTTAACACGAGAGTAAACGTAAAAAGAAGGTTTTACAAGACTCACGTTAACAATATTGCAGCAGTACGCACACAATCGAAGCGCAGTAAGGATGGCTAGTGTAACTAGCAAGAATACCACGAAGCAAGAAAAAGAAGTACGCTATTAACTATTAACGTACCTGTCTCTTCCGAAACGAATGAGTAACGTGTGACGTACGTGAGCTACCATGATAACCTCGAGTCT
+
BBBC@CB=?>BBB><>BA@@?BBBD=?@@7?ABBCD@C?A>?BBB?BC?B>ABAAABBB3B@BCBBBBABBBC:?@99999'9<896===185:37:;;;:9:;174:<4;5817:98<97;995:79;76.6<=;8=>>AA<880/38//)/666????=>>=>CC===-//<+//66.366026566'69-5699>>>>?;?:=;:;1818>;;;:>8//9//)/38981/78/7==965-5=<<99555557:555779;<6<66766/5399<><<A?
@ATNG8:04176:04375
GATGTAGAGAGACTGTAGCGCACCCAGAAGATCAGGAACTCTAGAAGAATTCAGATTTTTAACACGAGAGTAAACGTAAAAAGAAGGTTTTACAAGACTCACGTTAACAATATTGCAGCAGTACGCACACAATCGAAGCGCAGTAAGGATGGCTAGTGTAACTAGCAAGAATACCACGAAAGCAAGAAAAAGAAGTACGCTATTAACTATTAACGTACCTGTCTCTTCCGAAACGAATGAGTACGTGTGCGACGTGTCTCCTACCATCGATAACCTCGAGTCT
+
CE?@ACCCCDCCCBCCCABBCCCC=CCC?CBBA998:?BBBBBBB?BB@B@BBCBBBBB3B?BBCCCBBBBBA8?=9::::.;C@C6;;;6;BC?CCFCDDCBA<@=@@=@@@=@@BBBCCCCCDDDBBBC?C@??<@@AABBAC?D@BBB@BCBBBCCB????AAA?AA=9999??@@>9???:?CCCC3BB?>888?@@:;8;=AAAA<A=AABAA>ABBBACD@D@BBB=A@A?AAACCDCBBB8:9ABABAAAA??;?BB<@788@@@<@<@@@>>>@@
@ATNG8:04180:04349
GATGGTAGGAGACACGTCGCACACGTACTCATTCGTTTCGGAAGAGACAGGTACGTTAATAGTTAATAGCGTACTTCTTTTTCCTGCTTTTCGTGGTATTCTTGCTAGTTATCACTAGCCATCCTTACTCGCGCTTCGATTGTGTGCGTACTGCTGCAATATTGTTAACGTGAGTCTTGTAAAACCTTCTTTTTACGTTTGCTCTCGTGTTAAAGATCTGAATTCTTCTAGAGTTCCTGATCTTCTGGCTCTCTGTCACGTCTGCTACCATCGATAACCTCGAGTCT
+
@@DCACBB@CDDDCCC@@00/7797:<@;A9;4;BBB=?@;@0///<<<<:<>>;A=@9?>9:8B<::?A<734;6;BBBB2@<??9877&7777/77=8?@<@A@;;;50//9=88==:755272222222266267784899A>?;====;:86771555177177778>::<9:3::;;;/;:>9:::::+;>AAB8>;;;C7///<6;:2:>>?>>@7;8;C=@>>>>:;6;8=>;;;;8===8=@@AA=>>>>>@@>>=B???<??666//*/06;;6;:AA
@ATNG8:04180:04364
GATGGTAGTACATGATAGACGACACCAGAAGATCAGGAACTCTAGAAGAATTCAGATTTTTAACACGAGAGTAAACGTAAAAAGAAGGTTTTACAAGACTCACGTTAACAATATTGCAGCAGTACGCACACAATCGAAGCGCAGTAAGGATGGCTAGTGTAACTAGCAAGAATACCACGAAAGCAAGAAAAAGAAGTACGCTATTAACTATTAACGTACCTGTCTCTTCCGAAACGAATGAGTACGATGAGATCTCGTGTGCTACCATCGATAACCTCGAGTCT
+
BBCB@CDBCCDDBBBCABAB@@@BC?CCC@DBBBCB?B?BABBBBB>BB@B?BCC@@@@@1A?DCDDEDCCCBB=?C99999*;A;A5;:;&:CB?>CCCCCC??>@@BC@CBB?CCBBCBBBCCBBBCBBC@CCCC@BAA@BBBB?C>C@@<@CCCBBBD@BBAAAA?AA?BBB<<<==<6?8928ABBB3BC@C988CDC@A>@??ABA:<8=ACAA?ABBBBCB?C?CCC>CCC?AAAABCCAA@AABB@@===BBB><AAA;A899;76068<??A@::;
@ATNG8:04135:04420
GATGTAGTATAGAGCTCTACATAGTACTCATTCGTTTCGGAAGAGACAGGTACGTTAATAGTTAATAGCGTACTTCTTTTTCTTGCTTCGTGGTATTCTTGCTAGTTACACTAGCCATCCTTACTGCGCTTCGATTGTGTGCGTACTGCTGCAATATTGTTAACGTGAGTCTTGTAAAACCTTCTTTTTACGTTTACTCTCGTGTTAAAAATCTGAATTCTTCTAGAGTTCCTGATCTTCTGGATACACTCATGTGCACCTACCATCGATAACCTAGTCT
+
@AA;;>BBBBCBCBDCBABCCCCBBBBCB99;:CBC=BB?A>AA@@AAA>BBBBA?D>?@@C@C@CAA@BBBCC=77777(8:7=6518AAA>B993:@3897<:<8>AB@@@><8<<=:><>C??>>>@<@BAA;@@@>:8::AAAAA???A<:;:<AA<A;AAA@@@B@@<?????2>:>9;;<<<.<?===,//6///=99=;?@@A/@>>>A=A<??<?A@@:::<?;>>@?>A9<;@<AAA???A?==?@@@@>;;;=68///===5;5;@A@@@
@ATNG8:04144:04426
GATGGTAGATACTCGCTGATACACCCAGAAGATCAGGAACTCTAGAAGAATTCAGATTTTTAACACGAGAGTAAACGTAAAAAGAAGGTTTTACAAGACTCACGTTAACAATATTGCAGCAGTACGCACACAATCGAAGCGCAGTAAGGATGGCTAGTGTAACTAGCAAGAATACCACGAAAGCAAGAAAAAGAAGTACGCTATTAACTATTAACGTACCTGTCTCTTCCGAAACGAATGAGTACACACTCTCATATGACACTACCATCGATAACCTCGAGTCT
+
CCCC@BCBBBBBCBCCCBCBDDCCC>CBCABCBBBB?B@CAABBB@7;;,0,0>>;>???.=>CCC???B??>B8>;;;::;':@;@4999'5@<7;@;A>@;4:2:29=8<??9@BB?BCBBABBBEBCAC=@@9:89BACCCBB?B@B@@>@BBCBAAC@BBBBBB>@A>@B=8<<<:=2:5505;;<>/?@;@@@@?=;9<4:59A?@<@<A>CBC@BBBBB??<>=@@@=@9:5:BBCFCBAABBBCC??>=>BBBABBAA?B>==BBB@B?BBBBB@>;
@ATNG8:04145:04404
GATGGTAGATACTCGCTGATACACCCAGAAGATCAGGAACTCTAGAAGAATTCAGATTTTTAACACGAGAGTAAACGTAAAAAGAAGGTTTTACTAGACTCACGTTAACAATATTGCAGCAGTACGCACACAATCGAAGCGCAGTAAGGATGGCTAGTGTAACTAGCAAGAATACCACGAAAGCAAGAAAAAGAAGTACGCTATTAACTATTAACGTACCTGTCTCTTCCGAAACGAATGAGTACACACTCTCATATGACACTACCATCGATAACCTCGAGTCT
+
CCBB@CCCCBBCCBCCCCCDDBB@D<BBC?CCBB??<??BCCBBBB?BB@B>BB@=>>>?.??BBBBBCB???C8?:;;;;;*;C=B5:::&5@@@@C?CBCCCCAHACC@BCC@BBBBBDCDCBBBCCCCB@BB@@<@ABBBBBB>A@BBC?BCBBACCC?AAAAAA=BD?BBB?>==A>4=88188777(8>:B;9:ABB@@<@<?@??:=:>BCBB@CCAAACC?B?BBD<AAB?BBBCCCCBBBBB@BBB?>@CABABBCD?B>??C@@9>9>???A887
@ATNG8:04146:04433
GATGGTAGTATAGAGCTCTACATAGTACTCATTCGTTTCGGAAGAGACAGGTACGTTAATAGTTAATAGCGTACTTCTTTTTCTTGCTTTCGTGGTATTCTTGCTAGTTACACTAGCCATCCTTACTGCGCTTCGATTGTGTGCGTACTGCTGCAATATTGTTAACGTGAGTCTTGTAAAACCTTCTTTTTACGTTTACTCTCGTGTTAAAAATCTGAATTCTTCTAGAGTTCCTGATCTTCTGGATATGAGTGACTCGTGCTACCATCGATAACCTCGAGTCT
+
BBBBACCBCBBBCCCCBBCCCCBBBBBCDB9999BAB>BB?B?BAABBCC?BBBAA>A@BBBB?B@BBB@@ABBC?AADDD2>>:>888'5?@A?BBB?BD;769D>>;?DDB?>>>9>>>:>:>>>A<;;=<AA??;>>B?==>=AA@AA>>>?:@AA;AA8<8=??=<><=A:@>>>>6>=C<99777+8;8881866///=:9<18888(8==?A<@<@A=@@=====;?:=>AA@@:==A<AAA@@:::?@AAA????AAA<@==>@@@<@<A;;;9///
@ATNG8:04153:04423
GATGGTAGGTGCACATGAGTGTATCCAGAAGATCAGGAACTCTAGAAGAATTCAGATTTTTAACACGAGAGTAAACGTAAAAGAAGGTTTTACAAGACTCACGTTAACAATATTGCTGCAGTACGCACACAATCGAAGCGCAGTAAGGATGGCTAGTGTAACTAGCAAGAATACCACGAAAGCAAGAAAAAGAAGTACGCTATTAACTATTAACGTACCTGTCTCTTCCGAAACGAATGAGTACGTGTGCGACGTGTCTCCTACCATCGATAACCTCGAGTCT
+
CDA@?ABA=ABABCCCECDCBBBAB@DCC?CBBB9989?AACCCCC@ED9979@@99999*;@CEECFHFFAA@8@A9:::-;B>A5;;;-;BB?CCCBCCDCB>B@BB?BBB?BBB@@@AABAAAAAAAA>AAAA>@@BBB>>>9>;A;;:;@?>>?>=<>@@A==:>B=B@?;==689(55.033535'//(.<;;@AA>>:>=@@@@<?<?8::@=@==>=>=:>;>??9?BB?BBBCA;;;@?=<;=@????=?>>;>>>;A588?=>8=:=AAAAAAA
@ATNG8:04157:04398
GATGGTAGTACATGATAGACGACACCAGAAGATCAGGAACTCTAGAAGAATTCAGATTTTTAACACGAGAGTAAACGTAAAAAGAAGGTTTTACAAGACTCACGTTAACAATATTGCAGCAGTACGCACACAATCGAAGCGCAGTAAGGATGGCTAGTGTAACTAGCAAGAATACCACGAAAAGCAAGAAAAAGAAGTACGCTATTAACTATTACGTACCTGTCTCTTCCGAAACGAATGAGTACAGAGAGTACGATATGTCTACCATCGATAACCTCGAGTCT
+
AA;;7:;;@BCCCCCCCCCC9::CC@CBBAGDDC@@>@@CCCBCBB?BB>B>ABA9:999.:?BCCCCCCCCCB7@?99999';?<@5:99&9B>:?BBBICCBB?B?BB@BCC?AAABBBCBBBCBBBCCC@BBBD?CBBCCCCB@C@CCC@CCCCCBBB?CCBBBB?CC?B@A=??BA??0>8929>>@@2@C?B9::CCBBB?B?CCAD=;=<CCC?BA@@@CC@C?ABA>CDD?C@@ABCCCCAAAAC@@@ACCBB?@@@B>B788A<<4:7:AB@@@@@
@ATNG8:04159:04406
GATGGTAGTGATACAGATCAGACACCAGAAGATCAGGAACTCTAGAAGAATTCAGATTTTTTAACACGAGAGTAAAACGTAAAAGAAGGTTTACAAGACTCACGTTAACAATATTGCAGCAGTACGCACACAATCGAAGCGCAGTAAGGATGGCTAGTGTAACTAGCAAGAATACCACGAAAGCAAGAAAAAAGAAGTACGCTATTAACTATTAAACGTACCTGTCTCTTCCGAAACGAATGAGTACCTCTCAGACGCTCGTCCTACCATCGATAACCTCGAGTCT
+
:<==8>>B996===>@@<<;=<<<@496BAFCBB<<::;C>CADCC?;:482777333333#339::::8837787&374444&5;6;.55)5<<6<;6655===8=;==:=>><??BA@@AABA;;9999>:>?;;6:@@@???@6;5<@@9;;:=><;;6773898(//0///(/69<=588=6;;;;;7$7755255=7::<8<8555:-65(27>>>4958::9:5:5337*3::6333:8;8=733;;<<87////.8488648///888596=A>?::9:
@ATNG8:04141:04441
GATGGTAGTATCTGCACACTCTGTCCAGAAGATCAGGAACTCTAGAAGAATTCAGATTTTAACACGAGAGTAAACGTAAAAAGAAGGTTTTACAAGACTCACGTTAACAATATTGCAGCAGTACGCACACAATCGAAGCGCAGTAAGGATGGCTAGTGTAACTAGCAAGAATACCACGAAAGCAAGAAAAAGAAGTACGCTATTAACTATTAACGTACCTGTCTCTTCCGAAACGAATGAGTACTATAGACTATCTGAGACTAATCGATAACCTCGAGTCT
+
A?;;5449:===@@;666===>>=B8>@>=<===9:2:69>AABCC?CA5919><9777&349;<88@BB@AA;97:9999$9<4;7<@@9BBB?AA9;9@@>?;@>;;4:@B5;;A?@@CCAABBBBBCB?;;;;?B???B??>;@;=00+000<<:7>;?9=8:@6@B?CCC>@:=98/;;;5<<===,8<086:><:99;3:177:;/615:@CC?AACBC8948-339(33718;:::@===BB?;;<<<@BB@???::39@==>@:=5<<<:::@?
@ATNG8:04141:04478
GATGGTAGCGCACACATAGATACAGTACTCATTCGTTTCGGAAGAGACAGGTACGTTAATAGTTAATAGCGTACTTCTTTTTCTTTGCTTTCGTGGTATTCTTGCTAGTTACACTAGCCATCCTTACTGCGCTTCGATTGTGTGCGTACTGCTGCAATATTGTTAACGTGAGTCTTGTAAAACCTTCTTTTTACGTTTACTCTCGTGTTAAAAATCTGAATTCTTCTAGAGTTCCTGATCTTCTGGGTGTATCAGCGAGTATCTACCATGATAACCTCGAGTCT
+
44<=:<=<==>;<;=<B;:;A@?=554::;44.5::>8@@?B@BA@A;:58<559@?C?@@@B<@:=:9;:;;?@:>=@??,977(7<@;0999945<@;::45549:<8=?@<;?;A<>>?<?;@B:000008==;;8=>CCC@@@BB===?>>>:?>>9<<7<7<<=>><=<B499===*925.55<<<*;;<==6><<@<<<65/39999(9///:6:3:=<A@AAA@D<?<?989@?==@A@.::;9?@?=>;555<>>?>@;@C<<<=7?7>>:;0000
@ATNG8:04150:04479
GATGGTAGCACACGAGATCTCATCGTACTCATTCGTTTCGGAAGAGACAGGTACGTTAATAGTTAATAGCGTACTTCTTTTTCTTGCTTTCGTGGTATTCTTGCTAGTTACACTAGCCATCCTTACTGCGCTTCGATTGTGTGCGTACTGCTGCAATATTGTTAACGTGAGTCTTGTAAAACCTTCTTTTTACGTTTACTCTCGTGTTAAAATCTGAATTCTTCTAGAGTTCCTGATCTTCTGGGTGCGCTACAGTCTCTCTACATCGATAACCTCGAGTCT
+
?BBB?BBBBCCCBBBCCBBBBCCCCDCCCC;;7;ABB>BB?B@CBBBCCD?BB@@A@D@BBAA?B@CCBB??ABD@?=;=;.<B<=:99,3<AC?BBC>A?4:99>:??@CCCGCCA:<<<=C=CAA@A@@@<??>A9>;>>>=>@@??>@9::;:>>>;>><?>AAA===ACD8=====/=;@<>=AAB/BA<;;6//////9769////'....84907759==8558;C;AA>===5;;==4;;;>;;;=>;;;B?;;;E>>;;;A;;7;=AA>==999
@ATNG8:04157:04446
GATGGTAGTGTCATTGCGCGTCGTCCAGAAGATCAGGAACTCTAGAAGAATTCAGATTTTTAACACGAGAGTAAACGTAAAAAGAAGGTTTTACAAGACTCACGTTAACAATATTGCAGCAGTACGCACACAATCGAAGCGCAGTAAGGATGGCTAGTGTAACTAGCAAGAATACCACGAAAGCAAGAAAAAGAAGTACGCTATTAACTATAAACGTACCTGTCTCTTCCGAAACGAATGAGTACTGTATCTATGTGGCGCTACCATCGATAACCTCGAGTCT
+
CBBB>BB@AA>>>>166>@;66<<@=BCB?BBCBCB?B>BABAAAA>AC?B>9:9BBDCD3B>AABBCCBBAA@9==;;;;;*;B?CADDF<CCD@;;:CB>@00-0<@><?@B>BABDCBBBDCCCA@ABC@CCFE<;;DDBBBAAE:;;@=@BBBBBBD?AABBBB@AA>ABB?C=@@@;>;;878899(8=0766<==@>@6:68<<;AA9==AAA=ACBAAAB?A>9::/9993:9:@BBDBBBBCBBBBBAA>AB>>>A=A8//9//)/16<<9==@?
@ATNG8:04161:04451
GATGGTAGTGTACAGTGCGCGTCGTCCAGAAGATCATGAACTCTAGAAGAATTCAGATTTTTAACACGAGAGTAAACGTAAAAAGAAGGTTTTACAAGACTCACGTTAACAATATTGCAGCAGTACGCACACAATCGAAGCGCAGTAAGGATGGCTAGTGTAACTAGCAAGAATACCACGAAAGCAAGAAAAAGAAGTACGCTATTAACTATTAACGTACCTGTCTCTTCCGAAACGAATGAGTACGATGAGATCTCGTGTGCTACCATCGATAACCTCGAGTCT
+
///747///9//////79;=<<;;;>:=>?@=665:;;;59::4448588-3-3359999;(949566<;;;;<@8@>;;;;;*;>:><>@@2?;;7;A=99//0/)/)/93::;7;;::;>CCBBBCCCCCC@CBBA?AA@@A@@?=A?CCC?CCCCBBCC?BBABBD@AA>AAA>???AB=B??=?@@@@.??=999CC??>><>:>>>>=B6:;@@A=@ACAB@@9@=9;;0:AA<?@BB@?@BBBCABB:::BBCC7777//)/:::=780818<==<=?>
@ATNG8:04168:04449
GATGGTAGACATATCGTACTCTCTGTACTCATTCGTTTCGGAAGAGACAGGTACGTTAATAGTTAATAGCGTACTTCTTTTTCTTGCTTTCGTGGTATTCTTGCTAGTTACACTAGCCATCCTTACTGCGCTTCGATTGTGTGCGTACTGCTGCAATATTGTTAACGTGAGTCTTGTAAAACCTTCTTTTTACTTTTACTCTCGTGTTAAAAATCTGAATTCTTCTAGAGTTCCTGATCTTCTGGATACACTCATGTGCACCTACCATCGATAACCTCGAGTCT
+
BBCB@BBCBCBBBAA;==><<<;@DCCCCCCB@BBDD>BB?A?ABBBBCC?BB:872737733,3,33<;;7933.3;<<<+:;597=A3?4834=73.3<4999926/5=?@@BBC=?>?<A<:::A>>>A=AAAA5:8@:;:AADDB=>=>>>:;;;9==8>:>AA???DCB<?????2>;?188>==*:::::/:::<99///849===,=;;;><@9>?=>>>>>>;6<7///@@D;;;;:=A?==>@@@@@>>>BB<76603,,,977*,*-3322---
@ATNG8:04174:04454
GATGGTAGCATCATGCATATCTCACCAGAAGATCAGGAACTCTAGAAGAATTCAGATTTTTAACACGAGAGTAAACGTAAAAAGAAGGTTTTACAAGACTCACGTTAACAATATTGCAGCAGTACGCACACAATCGAAGCGCAGTAAGGATGGCTAGTGTAACTAGCAAGAATACCACGAAAGCAAGAAAAAGAAGTACGCTATTAACTATTAACGTACCTGTCTCTTCCGAAACGAATGAGTACGATGAGATCTCGTGTGCTACCATCGATAACCTCGAGTCT
+
CEBB?BBBBCBBCCCCCCCCDAAAC?CCD?BBBB??<@?CBCDCCC?@@;><?AA@@???2?>BBBDDDC@@AC=BA@@@@@1@C?C=AAA7ACD?CAA@AAA;;;;@CD@CBC?BBAABCCCCBBCCCCBB?BDDD<>>AABB@B?C@C@A>ABBBBBBA>BBBCCB>BC?AA@?DCCDC:???:;====/==8=::9AAA==9<;@?DD;@;@@CAB>ACCBBBB?B?BCD>CAA?BBBBBDCCD@@ABB@>>>=AA>>=AAD=C>>>?:9496<>AAA:::
@ATNG8:04176:04476
GATGGTAGGTGCACATGAGTGTATCCAGAAGATCAGGAACTCTAGAAGAATTCAGATTTTTAACACGAGAGTAAACGTAAAAAGAAGGTTTTACAAGACTCACGTTAACAATATTGCAGCAGTACGCACACAATCGAAGCGCAGTAAGGATGGCTAGTGTAACTAGCAAGAATACCACGAAAGCAAGAAAAAGAAGTACGCTATTAACTATTAACGTACCTGTCTCTTCCGAAACGAATGAGTACCTCTCAGACGCTCGTCCTACCATCGATAACCTCGAGTCT
+
@<@@?@@?:ACAB<@;?@ABCAA>?7?@@>AA=@@@;?<@ACDDCC?;;7;=?@?;;;;;*;=CBC=<:CBCCK?C;;;DDD5@A>@@CCC9CCE@BABCBBC:99:?BC?BBB?BB??@@@ABBBCCCCCB?A;;;<@AABBC??;<;<00*////=;<;9:::=@A>AC@BBB>AA???8?<<9<@@@@2AC?CBB@@@@@=595:>=<+/,/7A@G@CBBBBAA?B<@@@9?8848>AABBB???@BBCB?@?CBCBA=???<=888=>A5;7;>>===A8
@ATNG8:04177:04450
GATGGTAGCGCACACATAGATACAGTACTCATTCGTTTCGGAAGAGACAGGTACGTTAATAGTTAATAGCGTACTTCTTTTTCTTGCTTTCGTGGTATTCTTGCTAGTTACACTAGCCATCCTTACTGCGCTTCGATTGTGTGCGTACTGCTGCAATATCGTTAACGTGAGTCTTGTAAAACCTTCTTTTTACGTTTACCCTCGTGTTAAAAATCTGAATTCTTCTAGAGTTCCTGATCTTCTGGACGACGCGCACTGACACTACCATCGATAACCTCGAGTCT
+
@BCC@ECCCBCCCDCCEECCCCCCBBCBCC@@?@CCC?CCAC@BBCCCCC@DCCCC?B@BBCD=@>@BDBBA@AC?CCDDD3BA?BCDD>AABC@CCCACD?BABDCE@CCCCCCCD?BBA=C?CECB@B9979@@@?BABACCCCCCCCDAAAD?@@BBBE=?=?BBABBBBB@BCECC;A>B;;;;;;*;C@@@;ABB<BCBAAA4;;;;*;AABB?B@BB@BBCC@AA@C?BBBCBB@BBC@CCCBBBBAAA@@ABBCBCBC@B:::C@?=?@DBBBCAAA
@ATNG8:04177:04451
GATGGTAGCTCGCTGATGATATCTCCAGAAGATCAGGAACTCTAGAAGAAATTTCAAGATTTTTAACACGAGAGTAAACGTAAAAAGAAGGTTTTACAAGACTCACGTTAACAATATTGCAGCAGTACGCACACAATCGAAGCGCAGTAAGGATGGCTAGTGTAATTAGCAAGAATACCACGAAAAGCAAGAAAAATAAGTAACGCTATTAACTATTAACGTACCTGTCTCTTCCGAAACGAATGAGTAACACATCGTCGTGTCGTGCTACCATCGATAACCTCGAGTCT
+
55<>255BA?555655B@AABABAB899?8<@AB;;7;>A>@@>00,-,,(,,(,-(--5555'639:>444==CBB=@?;;;;;';D<B=AA?4?;929A=;;;BBA=B?@@>@CC?CB??BDCDCCEBBBBCC?D@??=???=8733,/390/)/9667;=<28/35996::;@8<5;;7777(8<<<AA@@?0;>55..).775>=>B>AACB?B?A???A>BABBA;:4:8866(57717;>;7423;;;@A999BBBA@@@;;;BB=??BAABB=@=?CBAAAC?
@ATNG8:04181:04450
GATGGTAGCTCACGTACGTCACACGTACTCATTCGTTTCGGAAGAGACAGGTACGTTAATAGTTAATAGCGTACTTCTTTTCTTGCTTTCGTGGTATTCTTCTAGTTACACTAGCCATCCTTACTGCGCTTCGATTGTCGTGCGTACTGCTGCAATATTGTTAACGTGAGTCTTGTAAAACCTTCTTTTTACGTTTACTCTCGTGTTAAAATCTTGAATTCTTCTAGAGTTCCTGATCTTCTGGAGATACACATGATACTCTACCATCGATAACCTCGAGTCT
+
::;55:<<CC>=9=AC0/0<?BBBBCCCCCBC?BCCC?CC@C@CBBBBBB>AABBC@D@CDA@>@?CBDCABAAA;::9:+3<39333(399;:?@?<@A5738881893338964;66261555552222772.(....3..2557777=9999525=BB=B;?@?=====>5:;CCC5B<A188:::);:65=06///.-5--.(...&.68389593882555...72626998==-//9499;9==>===@>>;<;???A=>;;;=?A5;7;?;;=///
@ATNG8:04190:03881
GATGGTAGCAGACGTGACAGAGCCCAGAATATCAGGAACTCTAGAAGAATTCAGATTTTTAACACGAGAGTAAACGTAAAAAGAAGGTTTTACAAGACTCACGTTAACAATATTGCAGCAGTACGCACACAATCGAAGCGCAGTAAGGATGGCTAGTGTAACTAGCAAGAATACCACGAAGCAAGAAAAAGAAGTTACGCTATTAACTATTAACGTACCTGTCTCTTCCGAAACGATGAGTACTGCGTCTCACTCTCGCCTACCATCGATACCTCGAGTCT
+
//99)//:>;;5;;;;;;?@B;;;)999799:=597;?CCCEBAA=;;5;4;>>99999'7-73:=<<>7733(3333333$3739,333&3773:33277525,56=C7=;>;AA;;::;;;;;;;;>>>6;:<>;??????:;6;;??B?>::68://).877//)/;577/699//)/<:279;>>*774//(/989<;>4:39@88185;;888;@??;;;A=A;;;:/8::9:==00////5955577;;99774988195//:///(/798::77
@ATNG8:04190:03883
GATGGTAGGAGACACGTCGCACACGTACTCATTCGTTTCGGAAGAGACAGGTACGTTAATAGTTAATAGCGTACTTCTTTTTCTTGCTTTCTTGGTATTCTTGCTAGTTACACTAGCCATCCTTACTGCGCTTCGATTGTGTGCGTACTGCTGCAAATATTGTTTAACGTGAGTCTTGTAAAACCTTCTTTTTACGTTTACTCTCGTGTTTAAAAATCTGAATTCTTCTAGAATTCCTGATCTTCTGGTATACACACTCGCTCATCGATAACCTCGAGTCT
+
BBBB?BBB?B@@@CBCBBBBBBBBBBCCBCCC?BBCC?DC?C@GEAACBB?BCBBB=@<@@@?;?=ABBCBBCA@<><>==,=@9??A@:@C?B?BB@<?>9?@?=>=7;;>>>AAC>@@?5838???@@AA=AA:;5;;97;>>@B;;:>==888,8553255'2065755577=059<A@.?<A;88666(27265,255388.////'6552$265556:6::69?=<=8=5;6;A>>>?188=7==<==>>>=:9;///7779<;;5;8=????>==
@ATNG8:04192:03847
GATGGTAGCTCGCTGATGATATCTCCAGAAGATCAGGAACTCTAGAAGAATTCAGATTTTTAACACGAGAGTAAACGTAAAAAGAAGGTTTTACAAGACTCACGTTAACAATATTGCAGCAGTACGCACACAATCGAAGCGCAGTAAGGATGGCTAGTGTAACTAGCAAGAATACCACGAAAGCAAGAAAAAAGAAGTACGCTATTAACTATTAACGTACCTGTCTCTTCCGAACGAATGAGTACTACTCTCAGAGACACACTACCATCGATAACCTCGAGTCT
+
CDCB>BBBB@@@>;<5BBBBCCCBB@BBB@CCCC;;<<?BBFAABC@BC?B@BBBAAAAA2B?BBBCBBB::8C:>=;;;;;*;A>B=BBB;AAE@;;;ACBCBC?C?CD@CCB>AAAABCCCDBBBCDCAA>@A@@=????BBBC?C@CCC@CCBBBBCC@??@BBB???<?A>8=?777)3771255677%8:9=;:;@?AAB=C666?A=C=;;@;;6;AA@ABA=B?BC@CCD?BABCCBBBBBBBBBCBBBBB>>>???@<@>>>A;:5:;?@@@B:;;
@ATNG8:04194:03879
GATGGTAGCACGAGTCACTCATATCCAGAAGATCAGGAACTCTAGAAGAATTCAGATTTTTAACACGAGAGTAAACGTAAAAAGAAGGTTTTACAAGACTCACGTTTAACAATATTGCAGCAGTACGCACACAATCGAAGCGCAGTAAGGTTGGCTAGTGTAACTAGCAAGAATACCACGAAAGCAAGAAAAAGAAGTACGCTATTAACTTTTAACGTACCTGTCTCTTCCGAAACGAATGAGTACGAGAGTCAGAGCAGAGCTACCATCGATAACCTCGAGTCT
+
ABBC@CCCAABDDCCBAAACCCBBE@E@A?ABCC;;9;?BBA;;;FAGG@C?@@@BBDDC2C?CCC???CCAAA<;00/<<<*99494;;;0?AB???AA;;4444)45==:;@@259A?BBCCBCCCHBBBB?CBBD=??@????>8@<?<@=@@ABBBAA>ADDDAA>AB?BBB?BBCBB=A??<?BBAA3>><?BBBB@@?@:@:?=>>6@?BBAAA>A::9BBB@D?ABC>DCC?BAAA::::99CCBBBBBBCDBBB@B@@8;000>;;6?=A@@DBA@@
@ATNG8:04197:03870
GATGGTAGACACGTGTGCTCTCTCGTACTCATTCGTTTCGGAAGAGACAGGTACGTTAATAGTTAATAGCGTACTTCTTTTTCTTGCTTCGTGGTATTCTTGCTAGTTACACTAGCCATCCTTACTGCGCTTCGATTGTGTGCGTACTGCTGCAATATTGTTAACGTGAGTCTTGTAAAACCTTCTTTTTACGTTTACTCTCGTGTTAAAATCTTGAATTCTTCTAGAGTTCCTGATCTTCTGGTATGACTAGTGTACTACTACCATGATAACCTCGAGTCT
+
BC>@>@<ABGCCCAA966>>666=@@?@@BBC@BBDE?BB?B@BBC@@@C>@@@:939;@<?>?B@CBBDBBBBA8:9999$/848000/8=C?CBB?AA39::7:>6?BA8????=>>>=B<@?>>>?==:>@AD;?;;;::;>>;;;?AA?>6;:;;?D=A<?@@AAAAAA;;;;;;/;9@;@@@@>/<;666.777///://6-///'.//).>3;3;;3777----4=47:=99;*/-3-3--/56:>>>=>BB;;;??@<;:<<//,/9=<==A??@
@ATNG8:04197:03889
GATGGTAGCGCACACATAGATACAGTACTCATTCGTTTCGGAAGAGACAGGTACGTTAATAGTTAATAGCGTACTTCTTTTTCTTGCTTTCGTGGTATTCTTGCTAGTTACGCTATCCATCCTTACTGCGCTTCGATTGTGTGCGTACTGCTGCAATATTGTTAACGTTAGTCTTGTAAAACCTTCTTTTTACGTTTACTCTCGTGTTAAAAATCTGAATTCTTCTAGAGTTCCTGATCTTCTGGGATGTGTGCGCAGTGCCTACCATCGATAACCTCGAGTCT
+
@944.4999:;>@BCBBAAAB;:9A<@:<=9925=<>466267;;BCC;:7:BA@A?B@CCCC@C@BBB;55=:?7?BCCC3@A?A@BB=AABD?A@DADF@CCCDBC@CACABBBC>ABC?B?B@@@A;<;>AAAB@FCBBCCCBB@@@@@@BB@CBB@BB>A=@@B>BDBCC<==DDD6<9<<AACDC2BBBBC>BBBCDCCCBA4<;;<*<;;;C@CACC@CCCCDCC@C@CCAA@C;>><;3;000>@>;;;?A@9999CC?BBABBBB?B?BCDBBBF=
@ATNG8:04199:03870
GATGGTAGACGACACGACGATGTGTACTCATTCGTTTCGGAAGAGACAGGTACGTTAATAGTTAATAGCGTACTTCTTTTTCTTGCTTTCGTGGTATTCTTGCTAGTTACACTAGCCATCCTTACTGCGCTTCGATTGTGTGCGTACTGCTGCAATATTGTTAACGTGAGTCTTGTAAAACCTTCTTTTTACGTTTACTCTCGTGTTAAAAATCTGAATTCTTCTAGAGTTCCTGATCTTTCTGGGTCTCTCTCTCACGCACTACCATCGATAACCTCGAGTCT
+
;6CD@DBABDBCCCC?>>666<=>BCCCDCC?CCCD?CC?B?BCCDCCC@BC?@@?B>AABC@B?BBCCAAABC?BBBCB3B?;?988)9=>A?CCC@CC<>>ABAB?BBBBB@BB?@AA<A;AAAA>=><8=>>>9==A;;;==@@AAA566>9<=?>>>:><ABBBAAA@@<;;;CB6A:=89:999)9<8881966///9:9=:===>/===>A<>8>A=@@@@;;;<>;>?=:///)///>6=767>???@@>;;;D>:::66///9>>6;6;;:;;777
@ATNG8:04206:03871
GATGGTAGGAGACACGTCCGCACACGTACTCATTCGTTTCGGAAGAGACAGGTACGTTATAGTTAATAGCGTACTTCTTTTTCTTGCTTCGTGGTATTCTTGCTAGTTACACTAGCCATCCTTACTGCGCTTCGATTGTGTGCGTACTGCTTGCAATATTTGTTAACCGTGAGTCTTGTAAAACCTTCTTTTTACGTTTACTCTCGTGTAAAATCTGAATTCTTCTAGAGTTCCTGATCTCTGGGTCTACGTCGTCGCGCTACCATCGATAACCTCCGAGTTCT
+
89:;8<>B?CC@@@A?CC?CCC@@;;<>>>>>>6;;;;3;?8<9==<96:@;?<5557999;:6:4444;::9::6;;;<<+9>68//(/:6723336;;/47<??A@BBBBEBAA7;;?=B<@?>>>>>A=AAAA687=>8869788755+5::492//(/6/6(/(.5576866055:::.9,2+25555'57356(/-7-----68;<=3<>>@>;D5:9<>>>B889<?:;:------//(/566///666///86666)-,22226,2-33-2623-33
@ATNG8:04221:03842
GATGTAGAGAGACTGTAGCGCACCCAGAAGATCAGGAACTCTAGAAGAATTCAGATTTTTAACACGAGAGTAAACGTAAAAAGAAGGTTTTACAAGACTCACGTTAACAATATTGCAGCAGTACGCACACAATCGAAGCGCAGTAAGGATGGCTAGTGTAACTAGCAAGAATACCACGAAAGCAAGAAAAAAGAAGTACGCTATTAACTATTAACGTACCTGTCTCTTCCGAAACGAATGAGTACAGAGAGTACGATATGTCTAATCGATAACCTCGAGTCT
+
89<CCCBBDDBBBCCCCCAAABJL?BBB@BBAAAA=@<@@CBCBD?BB?B?BBBBCBBC3B>AABBBCCB@??:>?@BCCA19;65499;0A;EBCBCB@A@;;7;>AA?CCC@CDBBCFCCBBBCCBCBB@DCCC>BAAA@?@A>A=A@@=@DCCBBCB?BBCBBB?BB????:==999,7;;8999999%9989768:9A?@<@<>;?@0838@CCB@BBBCBCC?B??@?:?BC>ACBBBBBBBB????@???999>8859457;?==8;;>;9;;55/
@ATNG8:04222:03852
GATGTAGCTCTGCTCTGACTCTCGTACTCATTCGTTTCGGAAGAGACAGGTACGTTAATAGTTAATAGCGTACTTCTTTTTCTTGCTTTCGTGGTATTCTTGCTAGTTACACTAGCCATCCTTACTGCGCTTCGATTGTGTGCGTACTGCTGCAATATTGTTAACGTGAGTCTTGTAAAACCTTCTTTTACGTTTACTCTCGTGTTAAAATCTGAATTCTTCTAGAGTTCCTGATCTTCTGGTGCGCTACAGTCTCTCTACCATCGATAACCTCGAGTCT
+
BBCCCEBBBBBCBCCCCCCDDDD@@BCDD??>@AAB=BB@B@DEBBBCFBBCBBA=BABCBB?B?BABCB;;9A=@?A?@,9:45@@A=BCBB?BCE?BB;;;BBAB@BDCCBBBB@BBB>A>BCBBBBBC@CBBB?CCCCCBBBCBBBCCCBB@BBB?BB?B?BBCCBBCDEBDBBBB:B=A<;;;;-;C@A@<ACBCCCA@AA5;;;.;CC;;5;5;A>A@@BBBB@B?BBBB@=,000,0@=BCDCDDCCCCBBCBEGAD;;;D@A=@=@BBABB??
@ATNG8:04231:03885
GATGGTAGTATAGAGCTCTACATAGTACTCATTCGTTTCGGAAGAGACAGGTACGTTAATAGTTAATAGCGTACTTCTTTTTCTTGCTTTCGTGGTATTCTTGCTAGTTACACTAGCCATCCTTACTGCGCTTCGATTGTGTGCGTACTGCTGCAATATTGTTAACGAGAGTCTTGTAAAACCTTCTTTTTACGTTTACTCTCGTGTTAAAATCTGAATTCTTCTAGAGTTCCTGATCTTCTGGTATACACACTCGCTCGCTACCATCGATAACCTCGAAGTCT
+
CBBB@CCBDBDCCCCDACAA695?A@??AA;;6:ABB=AA?A@CBBBBBB?ABCDB<><>CBB?B>BBCBBBABA?BBCCC3BB>=7783:ACC?A@>;?A2::?B>@:??AA@>>>:>>@<@=AAA>==?@=CAAA7==@???@AA???@>>=?8==>:==;@<?>==B>>>A7;7=@@/>5=///;;;+;;98918222995526-566'255592726825555999495=>;;;=8=?A<B@<;;>>>=99:///====<9777=;7707222,,*,277
@ATNG8:04186:03906
GATGGTAGAGTACAGTGTAGTAGACCAGAAGATCAGGAACTCTAGAAGAATTCAGATTTTTAACACGAGAGTAAACGTAGAAAGAAGGTTTTACAAGACTCACGTTAACAATATTGCAGCAGTACGCACACAATCGAAGCGCAGTAAGGATGGCTAGTGTAACTAGCAAGAATACCACGAAAGCAAGAAAAAGAAGTACGCTATTAACTATTAACGTACCTGTCTCTTCCGAAACGAATGAGTACACATCGTCGTGTCGTGCTACCATCGATAACCTCGAGTCT
+
BBCD?BBCCBBBBBCGGCGCCBBBB@BCC@CCBBBB?B?A@@?A??<?B?A>BCBBBBBB3C@BBAAAAABBBB>BBBBCCC=BC?B=AAA9AJDBEBBBCDEDE@B>BB?BCGAIHCBBDCCCCCCCBBBE@CBAB>ABCCDBBB?B@BBC?BCAAABBB@BBBBBB?BB>BBB>AABCC>AAA<@====.=A:?888==>@@=A<?888;?:>?B@@=@AA@@<;6;=@CD@DCC?AABBCBBCCCBABBBCBCD:;;BAACE?BAAAA::5:?BCCAABBA
@ATNG8:04195:03904
GATGGTAGCGCACACATAGATACAGTACTCATTCGTTTCGGAAGAGACAGGTACGTTAATAGTTAATAGCGTACTTCTTTTTCTTGCTTTCGTGGTATTCTTGCTAGTTACACTAGCCATCCTTACTGCGCTTCGATTGTGTGCGTACTGCTGCAATATTGTTAACGTGAGTCTTGTAAAACCTTCTTTTTACGTTTACTCTCGTGTTAAAAATCTGAATTCTTCTAGAGTTCCTGATCTTCTGGAGATTCACATGATACTCTACCATCGATAACCTCGAGTCT
+
BBBB?B@@@BDCCCCCCCCCCCCCDAA@CDDD?ABBB=DC@C?BCBDDCC=BCCCD?A=ACCD?C@CDCCAA@CC@BBBBB1BD?C?AD=CCBB?BCCBCC;::@FCD>BBCCCCCC@CCC?C?CCICCAAA?@BBB<AAAABBBBDDDCCA@?@@CBB@BE@B?CBBCCCBBC@D;:::.:>B>?????,@AACD=A@CCCCHBBB4;;;;*;AABF@B@BB@CBCDCCC@C@BABCBE?BBB@CCCC?CBCCCCBBBBBBDBB>B898A7747?BBBABABB
@ATNG8:04198:03912
GATGGTAGGAGACACGTCGCACACGTACTCATTCGTTTCGGAAGAGACAGGTACGTTAATAGTTAATAGCGTACTTCTTTTTCTTGCTTTCGTGGTATTCTTGCTAGTTACACTAGCCATCCTTACTGCGCTTCGATTGTGTGCGTACTGCTGCAATATTGTTAACGTGAGTCTTGTAAAACCTTCTTTTTACGTTTACTCTCGTGTTAAAAATCTGAATTCTTCTAGAGTTCCTGATCTTCTGGTATACACACTCGCTCGCTACCATCGATAACCTCGAGTCT
+
@@BA<ABB?BCDDBBBCDDBBBBBBDDCBABC@CCCC>CB@B@BBBCCBB?BCBBB?B?BAAB?B??@@CCCDBB;77888(9@=BBBD>CB@@<@==9<C=>=>BBB?AACCCAAA7;;>;A;A?><>>;;<AA@@:==@>>>@A@@@@A>??A;>>>=??<?=>>>>>DAAB=???AB5A=A;<;<<<.<>@>@7<767::><;;7;BAB/A?>?B<A<AA=AAAB>>>:=:=A>>>><>@A<AAA:8:AAAA>>>D@A@>>>:88:D=;=:==BAA?>?@@
@ATNG8:04202:03926
GATGGTAGGCGTGTGAGAGTCTGCCCAGAAGATCAGGAACTCTAGAAGAATTCAGATTTTTAACACGAGAGTAAACGTAAAAAGAAGGTTTTACAAGACTCACGTTAACAATATTGCAGCAGTACGCACACAATCGAAGCGCAGTAAGGATGGCTAGTGTTACTAGCAAGAATACCACGAAAGCAAGAAAAAGAAGTACGCTATTAACTATTAACGTACCTGTCCCTTCCGAAACGAATGAGTACGAGAGTCAGAGCAGAGCTACATCGATAACCTCGAGTCT
+
;6;;:@;:7;555<>=@BBBAB>@90;>@=AICECC@C@CDCBCCC?@@:?;???@@@@@.=:??????BBBBD<AABCDFE2?>8<39992:AB?BABCBC???=B===8=88.6=@@AB??>>>AC???><A@@>7;;@>AA7638<A<@>AB?C>>>:=@CAACF@??<?BB399988(79648=<=<)./).77.559992<9??>>:>9==>A@<@@@AA9A=@9///)///(/56//5779;<=<=>;>??=>=AAA=>=?BBABB>?<??AAA@?9
@ATNG8:04215:03903
GATGGTAGGTGCACATGAGTGTATCCAGAAGATCAGGAACTCTAGAAGAATTCAGATTTTTAACACGAGAGTAAACGTAAAAAGAAGGTTTTACAAGACTCACGTTTAACAATATTGCAGCAGTACGCACACAATCGAAGCGCAGTAAGGATGGCTAGTGTAACTAGCAAGAATACCACGAAAAGCAAGAAAAAGAAGTACGCTATTAACTATTAACGTACCTGTCTCTTCCGAAACGAATGAGTACGATGAGATCTCGTGTGCTACCATCGATAACCTCGAGTCT
+
?=?@>?;D?BBBCCCCCLDBBBBCC@BBB@CC@A??=@?BBBBCCC@A@?A@CBB;;;;;*;=@CCBCICCCCD?DCBBDFF5A?:@5;;;.;@A@CAA@BEB99:*8<<<8===4:;<<BCCCBBBBACCCC?CABA>@@ACCBBB?B@B?@?@EEDBCBA?BBBCCC?BB?>>=8<<8888*999299999(9A>BAAABB@??<@=?@@?<?<=<BAA<@B@@@BB;@=@BB<BBB=;;:ACCCBBBBDAAABBBBA@AAABCC@C;;;@;;5;:>AA??==>
@ATNG8:04216:03931
GATGGTAGTATCTGCACACTCTGTCCAGAAGATCAGGAACTCTAGAAGAATTCAGATTTTTAACACGAGAGTAAACGTAAAAAGAAGGTTTTACAAGACTCACGTTAACAATATTGCAGCAGTACGCACACAATCGAAGCGCAGTAAGGATGGCTAGTGTAACTAGCAAGAATACCACGAAAGCAAGAAAAAGAAGTACGCTATTAACTATTAACGTACCTGTCTCTTCCGAAACGAATGAGTACATAGATATACGTATAGCTACCATCGATAACCTCGAGTCT
+
899:8<=AAA@;966;;>=>>?><A<@BB>@>;;;A;@;??B??:939<6<8=@?><BBB1B;>?=BB@BB?@@=87;DEEE3BC@B>BBB<BCD@BCBCCCCCC?B@BC@BCC?CCBCCBBBECCCCBBAB<@@@@<@AA@BCCB?C@CBB@BCCDBBBB?BBBBCA?CC@BBB599>>>8?==;::9:9(:A=A888???AA<><??AA7;7;ABBD@BCBBADC?A>ADD>BBC?????BBCCBBBCAB>>><==AAAAAA;49///;==6;6;@B;;:??
@ATNG8:04217:03909
GATGGTAGCACGACACGACGAAGTGTACTCATTCGTTTCGGAAGAGACAGGTACGTTAATAGTTAATAGCGTACTTCTTTTTCTTGCTTTCGTGGTATTCTTGCTAGTTACACTAGCCATCCTTACTGCGCTTCGATTGTTGTGCGTACTGCTGCAATATTGTTAACGTGAGTCTTGTAAAACCTTTCTTTTTACGTTTACTCTCGTGTTAAAAATCTGAATTCTTCTAGAGTTCCTGATCTTCTGGAGATACACATGATACTCTACCATCGATACTCGAGTCT
+
@@==:B=CFB:66?>>BCA==:=@ACCCCAAA9@;;;7:B=B?CBCCCFE?AACDD@C@BBCC@D=A?BAA@B??=?BCCC3BB?BBBB>BBCC>AAC?@@5:9AAAA;>>B>?=AA;?;:;@;@A>>>=>>=AAAA5;;5;;;?@???A@>====5;::9;;5;9=BBB@@@@@<@@A@A5?<?D9>>>>=/8;///(////<<<><<1////(////=6@7=>:>>AAAAA=B=>>===A<AAA=?;;;;??>@???AA=;;;>:5:/--7-,,-6--/8>7
@ATNG8:04218:03906
GATGGTAGTATCTGCACACTCTGTCCAGAAGATCAGGAACTCTAGAAGAATTCAGATTTTTAACACGAGAGTAAACGTAAAAAGAAGGTTTTACAAGACTCACGTTAACAATATTGCAGCAGTACGCACACAATCGAAGCGCAGTAAGGTTGGCTAGTGTAACTAGCAAGAATACCACGAAAAGCAAGAAAAAGAAGTACGCTATTAACTATTAACGTACCTGTCTCTTCCGAAACGAATGAGTACATAGATATACGTATAGCTACCATCGATAACCTCGAGTCT
+
:;995><?AB@AAA@CBBBCBBCBB>ACB@B@;;;@4:24=?<>>=9>;9;<9::?=DDC3C?BBBB@=<8788*9;@BEEE5@@=@;BBA9BAC?BCCCCCD;;7;?BC@CCC@CECCCBBBDCCCBBBCC?CBCC@AABBCC>>9>9=4:6:A@ABBBB?CCBDCC@BB?AA?<?<9999+9<=;@CCDC3BB>BB=B=BBBC@B?BCBBAD@BAAAE@DBAB????C?CCD=ABB@AAABCCBBBBBBBBBCCCCBBBBBB@@=@788A8848=:::>===>
@ATNG8:04225:03895
GATGGTAGTGTCAGTGCGCGTCGTCCAGAAGATCAGGAACTCTAGAAGAATTCAGATTTTTAACACGAGAGTAAACGTAAAAAGAAGGTTTTACAAGACTCACGTTAACAATATTGCAGCAGTACGCACACAATCGAAGCGCAGTAAGGATGGCTAGTGTAACTAGCAAGAATACCACGAAAGCAAGAAAAAGAAGTACGCTATTAACTATTAACGTACCTGTCTCTTCCGAAACGAATGAGTACGTGTGACGTACGTGAGCTACCATGATAACCTCGAGTCT
+
:5<<8<BCCCDCCCDBBCBBCA@ACACBB@BC?>@B8;7<@BCBBB@AC@E@???BBDDD2A?ACCCDBB@A@C>BBBCCCC5@@=A@BCC<CCDBCCCCCFE::8;?BB?CCC@CCBBBBBCJCCBBBBCE@CBAA?AB@?BB>>9@=A?@=@CCCCBBB?BBCAAA@CB????=??CCC8???8<<>>>1?D?C;:;@@ABB8;8;@AA6;7;ACBB@CCAAACC?B?ACC=B::9:BBBCDDAAABBAAAAABBBDCBBBCC?BBBBBB?B@AAB;;;==
@ATNG8:04227:03912
GATGGTAGCTCTGCTCTGACTCTCGTACTACATTCGTTTCGGAAGAGACAGGTACGTTAATAGTTAATAGCGTAACTTCTTTTTCTTGCTTTCGTGGTATTCTTGCTAGTTACACTAGCCATCCTTACTGCGCTTCGATTGTGTGCGTACTGCTGCAATATTGTTAACCGTGAGTCTTGTAAAACCTTCTTTTTACGTTTACTCTCGTGTTAAAAATCTGAATTCTTCTAGAGTTCCTGATCTTCTGGGCAGACTCTCACACGCCTACCATCGATAACCTCGAGTCT
+
:;B=@CCBBB=@@>=9=999=@@;//79///883/:44)4939.55566;;69;99;5;7:===7;7566;;==8<;399999$44.4449)4455.59:399)//778:5;;>>B@@@<??A=B?@@@@A9:9=A@AA8;;@ACA@??><<@>898=999:::6:)0)/=7@<D@@;@599:*9;@=@BBCB*:99;;/9::@@=>>>>;@@@B1BBBBC@C@BC@BBBAAAB?B>AAAAA@;??BB<BBBBBFCBBBBAAAC=@@@<@;;;;AB@F@CBBBBCCC
@ATNG8:04232:03935
GATGGTAGTGTCATATGAGAGTGTGTACTCATTCGTTTCGGAAGAGACAGGTACGTTTAATAGTTAATAGACGTAACTTCTTTTTCTTTGCTTTCGTGGTATTCTTGCTAGTTACACTAGCCATCCTTACTGCGCTTCGATTGTGTGCGTACTGCTGCAATATTGTTAACGTGAGTCTTGTAAAAACCTCTTTTTACGTTTACTCTCGTGTTAAAAATCTGAATTCTTCTAGAGTTCCTGATCTTCTGGTCTACTACACTGTACTCTACCATCGATACCTCGAGTCT
+
:<CB@DDAA@D999=<DBBA@@556<<::=492:>=<3;;250-.-----(/77555)4399<<9A=@@9//://)/7)/////$/77(44:<044494955.55.55<<<C<?ACBBBCC?AAC>B?BBA;;;BB>BBCC>BBBBCAAABBBAAAA@@;@@A=@?=A6;9@9:9C@?9=99999$4.95;;<<+;;<>>3900/77///549999(9555;6;=@B?:00000>;=;==?A@B7:;@9@0000AAAACBBCBCDCCBB@;;00@000+0>>??999
@ATNG8:04194:03949
GATGGTAGCTCGCTGATGATATCTCCAGAAGATCAGGAACTCTAGAAGAATTCAGATTTTTAACACGAGAGTAAACGTAAAAAGAAGGTTTTACAAGACTCACGTTAACAATATTGCAGCAGTACGCACACAATCGAAGCGCAGTAAGGATGGCTAGTGTAACTAGCAAGAATACCACGAAAGCAAGAAAAAAGAAGTACGCTATTAACTATTAACGTACCTGTCTCTTCCGAAACGAATGAGTACTGTATCTATGTGTGCGCTACCATCGATAACCTCGAGTCT
+
CDDB?BCCCCDCDBBB:;;BICGDD@BBB?CBDE??>?>@@BBBBB>BB@B=???=<<<<,<;@???ABBBBBB<@9;;CCC5BB@C5<;<.;AB?@AABDDDCD@C?BC?CCC@BBBBCCCCCBBCCBBBD@CAAA@B???BBAA=B?B;;;;CABBCCB?BBBBBB?BB?BDC>A?999+3775556687%8=:=@??BAABC:=:<<@@8=9=>BAA?ABBBADD=?=?AA;BCC?BBACCBBBCBBABB>?>BBBBAAAAAB=A=>>B;;6;:>=ABC778
@ATNG8:04195:03956
GATGGTAGCATCATGCATATCTCACCAGAAGATCAGGAACTCTAGAAGAATTCAGATTTTTAACACGAGAGTAAACGTAAAAAGAAGGTTTTACAAGACTCACGTTAACAATATTGCAGCAGTACGCACACAATCGAAGCGCAGTAAGGATGGCTAGTGTAACTAGCAAGAATACCACGAAAAGCAAGAAAAAGAAGTACGCTATTAACTATTAACGTACCTGTCTCTTCCGAAAACGAATGAGTACTGCGTCTCACTCTCGCCTACCATCGATAACCTCGAGTCT
+
<<<=7;;<=>?=>666@;65??=?@>?BB:@ABB<;497?=9?C995:B?B?BDB@AA@?+:=BBB?@=CB>=928399@@A0BB?B@CED9CCCADCCBBBCCB=A=@B?@@@:;;CBBBBCIECCBBBCC@CBCC=@?AC????<A?B<;7:@@@AA>?<>????B?A>9>@;)//////&//7/89999(773<8=<AA<<>;><?AAA=@;>>B@@<@AB;9:=8<;8999-9??;@AAABBBBCB>@@B@@@BCCCCD@BBC?B@??@@A4:59AAAA9::
@ATNG8:04200:03970
GATGGTAGGACGAGCGTCTGAGAGGTACTCATTCGTTTCGGAAGAGACAGGTACGTTAATAGTTAATAGCTGTACTTCTTTTTTCTTGCTTTCGTGGTATTCTTGCTAGTTACACTAGCCATCCTTACTGCGCTTCGATTGTGTGCGTACTGCTGCAATATTGTTAACGTGAGTCTTGTAAAACCTTCTTTTTACGTTTACTCTCGTGTTAAAAATCTGAATTCTTCTAGAGTTCCTGATCTTCTGGGCAGACTCTCACACGCCTACCATCGATAACCTCGAGTCT
+
B@BB=B=B?BC@:5444:::9944.59<5555.544<2:93934559;<<9=665949.55::8=99::///7:993/44444#4<5::<:14444.444.4;.454<<=8<<:955<;4::?9@9B@BBCBCC@EE;;7<CBABB;;;CBBBCCBB<@;;5:@>A?BCECBCC@A=@@C?C9A9?99:;:;*;BBCC>CECBC@?;:929999'9;;99495>A;@AAAA:;4:8?>???A==;;:/::9;@@@@@@@@BCB899?;==999992927;<8::0/
@ATNG8:04204:03987
GATGGTAGCTATACGTATATCTATGTACTCATTCGTTTCGGAAGAGACAGGTACGTTAATAGTTAATAGCGTACTTCTTTTTCTTGCTTTCGTGGTATTCTTGCTAGTTACACTAGCCATCCTTACTGCGCTTCGATTGTGTGCGTACTGCTGCAATATTGTTAACGTGAGTCTTGTAAAACCTTCTTTTTACGTTTACTCTCGTGTTAAAAATCTGAATTCTTCTAGAGTTCCTGATCTTCTGGTCTACTACACTGTACTCTACCATCGATAACCTCGAGTCT
+
@B@?>@BBBCBBBCDDEEDDDDEBA@AABDA@?@GDD>BB@B@BBBBCCC@BBBBC@E<@?AB@B@BBBAABCBB?BBCBC1A@=?789.9BBB@CCC?A@598:A??9?CBBBB@@<??@:;7;>>>>==@:???C065>888>=AAAAA=???;>@>;>>:>:>>==<@@<>;>@@@@3@=D=:6666'69---(--3---998</8665'29:@A:@;??9>>>@>>>=B;?>@@@D6;;B=@>=>???AAA???AADA=;;59///;;;4969A:;;:;;
@ATNG8:04206:03944
GATGGTAGAGTATCATGTGTATCTCCAGAAGATCAGGAACTCTAGAAGAATTCAGATTTTTAACACGAGAGTAAACGTAAAAAAAAGGTTTTACAATGACTCACGTTAACAATATTGCAGCAGTACGCACACAATCGAAGCGCAAGTAAGGATGGCTAGTGTAACTAGCAAGAATACCACGAAGCAAGAAAAAGAAGTACGCTATTAACTATTAACGTACCTGTCTCTTCCGAAACGAATGAGTAACACACTCTCATATGACACTACCATCGATAACCTCGACGTCT
+
56==:==BCBAACCB;:;CBCCC@@=@@@=@CBBBB?B>AADABBD@CC9:9:BBBCCCC3C@CCBBCAAAA@B;@>:;::::::"0)///&/77)//7779:944.4544.44:5454;;;=>=AAACBB@@<::8?488<78.7>>8?9?;;488738:::6:?A;>>637.39;.348<2522-26666$22.577788./.4<67566(/(//--359//.699050577..//(/888/3,3339::@<BBA@;@AB>?>77,3355;<=9;6998///666
@ATNG8:04208:03988
GATGGTAGGCGAGAGTGAGACGCAGTACTCATTCGTTTCGGAAGAGACAGGTACTTTAATAGTTAATAGCGTACTTCTTTTTCTTGCTTTCGTGGTATTCTTGCTAGTTACACTAGCCATCCTTACTGCGCTTCGATTGTGTGCGTACTGCTGCAATATTGTTAACGTGAGTCTTGTAAAACCTTCTTTTTACGTTTACTCTCGTGTTAAAAATCTGAATTCTTCTAGAGTTCCTGATCTTATGGTCTACTACACTGTACTTCTACCATGATTCCGGATAGTCT
+
;===:===<=CCECCCCCCC@>CCDCCCFAAAACDBF=BC?B@CBBBCCA?=0000(0)//68696;>AB;;;:;7;?@@@+<<:A<@@7@BAB?B@@;@@799<>>C:BBCBAA;;7;?C?B?BBB????;9;@>>,00>>A@A???AABABCD<???:?@=<;?BBDD>==A8;;>CB5B=B;;7777)7;///)///555578:37777)3.--9)-).637668:AA:>:>;778=,//;-33///6666/--77--)/98<;???::4:494696///6
@ATNG8:04222:03942
GATGGTAGCATCTGCATATCTCACCATAAGATCAGGAACTCTAGAAGAATTCAGATTTTTAACACGAGAGTAAACGTAAAAAGAAGGTTTTCAAGACTCACGTTAACAATATTGCAGCAGTACGCACACAATCGAAGCGCAGTAAGGATGGCTAGTGTAACTAGCAAGAATACCACGAAGCAAGAAAAAGAAGTACGCTATTAACTATTAACGTACCTGTCTCTTCCGAAACGAATGAGTACACACTCTCATATGACACTACCATCGTATCTCAGGAGTCT
+
BB;:46=<A@AABCCCAAACC@@A?@@C?BBBBAA>A@A?@CCBB?AA<?;@??8999:(38;;<?@?ABBBB>BAAAAAA2?C?B?BCC57:3-------662637?;?@?:?;;;>???@?????===:=>>>=A???@;;;;>9>8917::==98927=<7<805=4978.5:55,2996;CCC>*5505988=<>>>5<8<???:?7;:99;6:///===9D;===4;?;5;ABBBCB>>>@@AAAA?@@@@?>>>>?7::DBBBCCAAAB?BA998
@ATNG8:04186:03993
GATGGTAGGACGAGCGTCTGAGAGGTACTCATTCGTTTCGGAAGAGACAGGTACGTTAATAGTTAATAGCGTACTTCTTTTTCTTGCTTTCGTGGTATTCCTGCTAGTTACACTAGCCATCCTTACTGCGCTTCGATTGTGTGCGTACTGCTGCAATATTGTTAACGTGAGTCTTGTAAAACCTTCTTTTTACGTTTACTCTCGTGTTAAAAATCTGAATTCTTCTAGAGTTCCTGATCTTCTGGTGTCGTCTATCATGTACTACCATCGATAACCTCGAGTCT
+
;<5505:95:<<<<::;<;;;?=B?BBBBECC?BBBC=BC9;7;BBBBCD?BCBCB@B?AA@?<@=@CBB@A@BA=;;;;;*<C?A<CD=B<CC:B?B?B@BA@@BBC@BBCCCBCB?CCC@C?DCCCBBBC@BCCC@ICCBBBBBCCCCCBAAB?BCC?CC?C?ABCCBBBBC@CCDDD:C?A;::9:9*:BCCF=CECCCCBBCC@DDDD5BBBBB@D@DD=ABBBBBB@B@BBBBBC?BBC@BCCCEBAAACCECAABCBBC@C9::C@@=@@BBBCCBAA
@ATNG8:04187:03993
GATGGTAGTACATGATAGACGACACCAGAAGATCAGGAACTCTAGAAGAATTCAGATTTTTAACACGAGAGTAAACGTAAAAAGAAGGTTTTACAAGACTCACGTTAACAATATTGCAGCAGTACGCACACAATCGAAGCGCAGTAAGGATGGCTAGTGTAACTAGCAAGAATACCACCGAAAGCAAGAAAAAGAAGTACGCTATTAACTATTAACGTACCTGTCTCTTCCGAAACGAATGAGTACGATGAGAGTACGATATGTCTACCATCGATAACCTCGAGTCT
+
BCBB?BBBACCBBCBCCCCE9;;CCAFGEACCCCBB>B?BCCBCBB@AA>A@CBCCCCCC5C@CCCBECDCCCC>CBBBCDC5BA=A>AAB:BCC@BCCDCBBCC@C?BB?BBC?BBABAAABBBDCCCBBCADDBA>BBBBCCCC@C@CAA>@DCBB@CC?CCCBBB?BB??A?5888<;;399:;===??1?A>B9::BCBBB?B?BACA7:8:ACCCACBBBCCC@C@BBB=BCC@CCAAACCBBAAABBCB???ABCBA@B@BC<@755=<=1838CD;<:==
@ATNG8:04190:04010
GATGGTAGTCTCAGATAGTCTATAGTACTCATTCGTTTCGGAAGAGACAGGTACGTTAATAGTTAATAGCGTACTTCTTTTTCTTGCTTTCGTGGTATTCTTGCTAGTTACACTAGCCATCCTTACTGCGCTTCGATTGTGTGCGTACTGCTGCAATATTGTTAACGTGAGTCTTGTAAAACCTTCTTTTTACGTTTACTCTCGTGTTAAAAATCTGAATTCTTCTAGAGTTCCTGATCTTCTGGAGATACACATGATACTCTACCATCGATAACCTCGAGTCT
+
A<==7;;;;=B>666@@>>BCCCDBCBBCB;;6;ABC>BB@D?CB;;6<@7;;=>C@E=@?5:09=@@A?;??@B;@@@??,:929=@?9@999.55949:;/0/98;7<B@@@?BB99:C?B?C;;;;;;A?AABD?CCDBCBCBBABAECBBC@B;;8;B@B?AABA@@CCC@BBBAB9B=B?BCCCC2BB;;;0:>>@A999;?;?CCC3B@@AA?@?CC@CAAAA;;4:=?:;;@@?B@A?ABBCCA@@@@@AA;::B@>=<0...:8:8><@A>>>B88
@ATNG8:04191:03996
GATGGTAGTGTCAGTGCGCGTCGTCCAGAAGATCAGGAACTCTAGAAGAATTCAGATTTTTAACACGAGAGTAAACGTAAAAAGAAGGTTTTACAAGGCTCACGTTAACAATATTGCAGCAGTACGCACACAATCGAAGCGCAGTAAGGATGGCTAGTGTAACTAGCAAGAATACCACGAAAGCAAGAAAAAGAGTACGCTATTAACTATTAACGTACTTGTCTCTTCCGAAACGAATGAGTACTGTATCTATGTGTGCGCTACCATCGATAACCTCGAGTC
+
?;;F@CBBBBBCCGCCCCCCCCBCB>AA@;>B@A;;6;<@@@@@@@;=<9;2;?>>????1??CBABBCB><>>797:BBBB1@@?A@FFD;BBCBHBBC>@?00,0:>@9@@@:@@@?ABB@???:><<<<9<<BC9;;;===>?8;8?;<7;<==A<<B9A<=@;;7;;6::<045;;;3333333333$333788666//*-377..).29;=::>322288:595979.7--(--887<5559;;<:88>>>====<<;<7;437737,337778787
@ATNG8:04198:03991
GATGGTAGCACGAGTCACTCATATCAGAAGATCAGGAACTCTAGAAGAATTCAGATTTTTAACACGAGAGTAAACGTAAAAAGAAGGTTTTACAAGACTCAACGTTATCAATATTGCAGCAGTACGCACACAATCGAAGCGCAGTAAGGATGGCTAGTGTAACTAGCAAGAATACCACGAAAAGCAAGAAAAAGAAGTACAGCTATTAACTATTAACGTACCTGTCTCTTCCGAAACGATGAGTACGAGAGTCAGAGCAGAGCTACCATCGATAACCTCGAGTCT
+
BCAB?@@@CB;;6=@996>>BBA<<<@<;=@;;;9499?>B::6C5>=2:.9:9<8<<<,<5<?988>@;=??8<00/999(//)/)555&55515:>@/-(---(/977489<7;;?9@@@;;9@@@9::B@CBBBAC@@@;:::308=00)/888::;?7@@ACCC??;7::;)0/////(//7198988'371698...5458(/(.3330505;BBB@@???A>?;?;@?@;@???AAEBBBBBBB@@?BBBAAAABB?A@A<@==<>>=8=:=AAAA;;;
@ATNG8:04209:04037
GATGGTAGAGTACAGTGTAGTAGACCAGAAGATCAGGAACTCTAGAAGAATTCAGATTTTTAACACGAGAGTAAACGTAAAAAGAAGGTTTTACAAGACTCACGTTAACAATATTGCAGCAGTACGCACACAATCGAAGCGCAGTAAGGATGGCTAGTGTAACTAGCAAGAATACCACGAAAGCAAGAAAAAGAAGTACGCTATTAACTATTAACGTACCTGTCTCTTCCGAAACGAATGAGTACTATAGACTATCTGAGACTACCATCGATAACCTCGAGTCT
+
@?BB:CCCCCCCCBBCBCBCCCBBB?BBC@CCAA@@>@=AACBBBC@BB>A?BCC??@??2?<@BBBBBCCAA@8?>>??@@0@C?C=AAA;ACCABABBJCDBB?B?CD?BBB?AAAABCBBCCCCCBBAD@DCCC?AABBBBBB>B?CAB?CCCCCDCC?A?AA??>AB?@@A>AABBB:B??<>BDDC3CC@A655>@BBA8<8>AAA;>:>ACCC?BBAAABC?B?BCC>CCC?AAAAACDCAAAAA@??ABBBBBCBBBC@C@@?A>>9>=@CBBB>>>
@ATNG8:04211:04007
GATGGTAGTCTGCTCTGACTCTCGTACTCATTCGTTTCGGAAGAGACAGGTACGTTAATAGTTAATAGCGTACTTCTTTTTCTTGCTTTCGTGGTATTCTTGCTAGTTACACTAGCCATCCTTACTGCGCTTCGATTGTGTGCGTACTGCTGCAATATTGTTAACGTGAGTCTTGTAAAACCTTCTTTTTACGTTTACTCTCGTGTTAAAAATCTGAATTCTTCTAGAGTTTCCTGATCTTCTGGATATGAGTGACTCGTGCTACCATCGATAACCTCGAGTCT
+
BCBB?BBFCCAA@DCCCBBCDCDCDDCCCCB@ABDE>CC?B@CDBCCDB@BCFDD@CADBBB?B?@@@B@<:772/0/00'00+/8<</>:;;6;=@99>49;@?@B@CCDCFBCB@BBA8;9;CCCBBBB@CBCC@BDBBBCCDCBCCBBBBB?BAA=AA?A>AABBBCBGE?A;;;;.;>B=;<;;;*;CCCE>CBCBCBBBA@;@@@@,@AABC@CFDD@DBBBBBBD=C@CCBBBC?BBD@BCECDBCBCC@@@A@@@@CD?@;;:@>?=A=AAAAA?99
@ATNG8:04212:03992
GATGGTAGGTGCACATGAGTGTATCCAGAAGATCAGGAACTCTAGAAGAATTCAGATTTTTAACACGAGAGTAAACGTAAAAAGAAGGTTTTACAAGACTCACGTTAACAATATTGCAGCAGTACGCACACAATCGAAGCGCAGTAAGGATGGCTAGTGTAACTAGCAAGAATACCACGAAAAGCAAGAAAAAGAAGTACGCTATTAACTATTAACGTACCTGTCTCTTCCGAAACGAATGAGTACAATGGATCTCGTGTGCTACCATCGATAACCTCGAGTCT
+
CDBB?BCC@BBBCBBBCCEDDCBAB@CCD<BBBB??=??BBBBDCC=AB=B?CED?????1??DGFBBCCCCCB<BB::;::*;A>A5;;;6;DC@DCCCBBB??<??AC?BBA?AADCCCBBBCCCCBBBC?CCCC?BBBBDD@@>BBCBB@CBBBBBBB@BAAABB?BB>B@?9>>8888*899299999(9A?B9::CBCAA<A=@???;>:>?CAB>BBBAABB=@=ABB<BCB?BBBBBBBB?BC@CBBBBBBB@@@BBB>B>>>B??<?<AAAAA?::
@ATNG8:04215:04004
GATGGTAGGCGTGTGAGAGTCTGCCCAGAAGATCAGGAACTCTAGAAGAATTCAGATAACACGAGAGTAAACGTAAAAAGAAGGTTTTACAAGACTCACGTTAACAATATTGCAGCAGTACGCACACAATCGAAGCGCAGTAAGGATGGCTAGTGTAACTAGCAAGAATACCACGAAAGCAAGAAAAAGAAGTACGCTATTAACTATTAACGTACCTGTCTCTTCCGAAACGAATGAGTACCTCTCAGACGCTCGTCCTACCATCGATAACCTCGAGTCT
+
@ABB?B@@=A;;;ACCDBBBBBDDD=BBC@CBBB@@=@?BABB@@@?AB>A?BABBBB?BBBBBACC878*8>88999(:@8<3888(7<>6@BB?@@@@B<?<??:?>?:>=@AA??>A>??>@@?A;@8889?=@>??>A=B=A=>:>===?==>=AA@>AA?BB@BCC>B?>>>7=;;655555'581:>>>>@@AA<A<@@@A:>9>>>>A;C;;;>>>:?=AAA7;@@=??@BA>=<A>?>AAA@@@<<<AD:??A=B666>993:::::::?>>
@ATNG8:04216:04008
GATGGTAGGACGAGCGTCTGAGAGGTACTCATTCGTTTCGGAAGAGACAGGTACGTTAATAGTTAATAGCGTACTTCTTTTTCTTGCTTTCGTGGTATTCTTGCTAGTTACACTAGCCATCCTTACTGCGCTTCGATTGTGTGCGTACTGCTGCAATATTGTTAACGTGAGTCTTGTAAAACCTTCTTTTTACGTTTACTCTCGTGTTAAAAATCTGAATTCTTCTAGAGTTCCTGATCTTCTGGTGTCGTCTATCATGTACTACCATCGATAACCTCGAGTCT
+
86=87<;?>@=>>B666===?A@A;@@@>?9;7:A>>>CC@D>@@ABBAA9ACDCC@C@AA;<7;=@AA>====@;@???C19:76:>>6B<<<466>9==2655@5976BCCCCDEACCB?B?BBB;;;BC@CBBB?CBBBCCCDDCBBAB::;=@DD@EC@B?@ADA@@BCD?CCCBB9B?A>;;;;;*;CCCF=CBBCCCCBAB=@@@@,@AABB@B@CE@A@@DCCC?C?CCCBAA>ABC@BBBBCBCBBCCCBBBCCCCF@B:::C::8:?BDCAAAAB
@ATNG8:04223:03990
GATGGTAGTGTCATATGAGAGTGTGTACTCATTCGTTTCGGAAGAGACAGGTACGTTAATAGTTAATAGCGTACTTCTTTTTCTTGCTTTCGTGGTATTCTTGCTAGTTACACTAGCCATCCTTACTGCGCTTCGATTGTGTGCGTACTGCTGCAATATTGTTAACGTGAGTCTTGTAAAACCTTCTTTTTACGTTTACTCTCGTGTTAAAAATCTGAATTCTTCTAGAGTTCCTGATCTTCTGGGATGTGTGCGCAGTGCCTACCATCGATAACCTCGAGTCT
+
>@B<;@<<696>?>666<<<@;;@AAA9;59@<9454)4<.506=><>?C<CCCCD@C?BDCC:;9;A@<:>@>A=@AA?A0@A>@:;;4><?@495<5<A>BCBCCF;;;CCDABB8;;B=A>BAAAACBD>;;:;6;BCCCCCCBBBBBCBCC@BBB@BB?B7;;@AAACDC@DDCCB6;5;5;;@@@,?@?@@0;;@@BBBAAA5;;;;*;@@AB?A=AB@BBBBBBA@C?BBBCCB>@>B@5<000>>ABBBBAAAC?BBA@;;:A;;:?A?ABAAA???
@ATNG8:04227:04035
GATGGTATCGTCACGTACGTCACACGTACTCATTCGTTTCGGAAGAGACAGGTACGTTAATAGTTAATAGCGTACTTCTTTTTCTTGCTTTCGTGGTATTCTTGCTAGTTACACTAGCCATCCTTACTGCGCTTCGATTGTGTGCGTACTGCTGCAATTATTGTTAACGTGAGTCTTGTAAAACCTTCTTTTTACGTTTTACTCTCGTGTAAAATCTGAATTCTTCTAGAGTTCCTGATCTTCTGGTCTACTACACTGTACTCTACCATCGATAACCTCGAGTCT
+
:;<@59=@///777:::;=55566>=CCCDD;;8;;;C=BB?B@BCCCCCD@CD???896:>==9>=@ACAAABBB?@A@@@1>749777,5AAA=BAA=@?499?AAA=A=?=>>AA=FAA:=:=<<<=>>><@>>>=AA>>>@A??@A>>9676)/*/6/6<1;6;AA===A??7::>@@2>;>7;;AAA/77----)------6732222&25559596>>:@F@@;:;9=9;;6976176:577;=:::<///::777??AA=>>>A>;;9=973379---
@ATNG8:04184:04072
GATGGTAGACATATCGTACTCTCTGTACTCATTCGTTTCGGAAGAGACAGGTACGTTAATAGTTAATAGCGTACTTCTTTTTCTTGCTTTCGTGGTATTCTTGCTAGTTACACTAGCCATCCTTACTGCGCTTCGATTGTGTGCGTACTGCTGCAATATTGTTAACGTGAGTCTTGTAAAACCTTCTTTTTACGTTTACTCTCGTGTTAAAAATCTGAATTCTTCTAGAGTCCTGATCTTCTGGGTGCGCTACAGTCTCTCTACCATGATAACCTCGAGTCT
+
CCCC?BBCCDDDBCCCCECCC@@@BCCCCCA@>@A@A<A@<@?BBBAACC@DCBBB?A>AB?><?@BCBBBBBBB?>>>>>/;<7<668(79:7;AAA>A>5;;;A??<?BAA?>@@:>>A;C;A>;;;<<@;@A??8<=>A>>>@@@@>>====:=@>=>>:=58:===A><<8=8787)8:>:8////(/<777+--3---79:=:>>>?/>=>>?<A=@@;@@@=6///9=>;=//*/99;17;;BBB;;;??AB>>>===7///@99020----9622
@ATNG8:04191:04089
GATGGTAGAGAGACTGTAGCGCACCCAGAAGATCAGGAACTCTAGAAGAATTCAGATTTTTAACACGAGAGTAAACGTAAAAAGAAGGTTTTACAAGACTCACGTTAACAATATTGCAGCAGTACGCACACAATCGAAGCGCAGTAAGGATGGCTAGTGTAACTAGCAAGAATACCACGAAAGCAAGAAAAAGAAGTACGCTATTAACTATTAACGTACCTGTCTCTTCCGAAACGAATGAGTAGTGTGCGACGTGTCTCCTACCATCGATAACCTCGAGTCT
+
?>4:06=>BCFCCCBBBCCBBGDDD>DCB?BBBB??;?@BBBBCBA?BD<@>@B@@ABBB3B?BBCAAACCCCD>BAABBAA2AB=A5;;;6;CCIGBBACBCCC>B?CB?BBC?BBBBCCCDFCBBBCDCC?BBCC=@@DCBBAA@B@C:;:;AAABCBB@CCBBBB?BC@B>@<?ABAA8?::3:====,=A<?;;;DDD==:<7=>::5;8<>B@@<@B@@@AFGE@BBB=BCC@BABBBBAAB>@>BBCBAAABBB@A>>;??>>?;;7;<???@@@@A
@ATNG8:04195:04058
GATGGTAGGCACTGCGCACACATCCCAGAAGATCAGGAACTCTAGAAGAATTCAGATTTTTAACACGAGAGTAAACGTAAAAAGAAGGTTTTACAAGACTCACGTTAACAATATTGCAGCAGTACGCACACAATCGAAGCGCAGTAAGGATGGCTAGTGTAACTAGCAAGAATACCACGAAAGCAAGAAAAAAGAAGTACGCTATTAACTATTAACGTACCTGTCTCTTCCGAAACGAATGAGTACGAGAGAGCACACGTGTCTACCATCGATAACCTCGAGTCT
+
ABCB;CCC@DCC@BCCCCCCCCBBA;A@@>ACDHICAFACBBBB:;7;C@B@B@>98989'76>@@A@@A???C=BBDGCCC5BB?A2;;;.;CB;;;;:>>999;@=8979BB@DCABB:;;BFBCCAAACACAAA@BBBBBBBB@EAC999:AAABABB@BBBDB@<@@,00:1::;??655:7789:::%8=9>7689<=>>7;59=>@:@<??A??;?@AAAAD?C?CDC>AAA<???AAABAA=B@889B;;;A???A@??;8888<<<7=8====?@@@
@ATNG8:04204:04075
GATGGTAGTAGTACACTAGTCATACCAGAAGATCAGGAACTCTAGAAGAATTCAGATTTTTAACACGAGAGTAAACGTAAAAAGAAGGTTTTACAAGACTCACGTTAACAATATTGCAGCAGTACGCACACAATCGAAGCGCAGTAAGGATGGCTAGTGTAACTAGCAAGAATACCACGAAAAGCAAGAAAAAGAAGTACGCTATTAACTATTAACGTACCTGTCCCTTCCGAAACGAATGAGTACATAGATATACGTATAGCTACCATCGATAACCTCGAGTCT
+
778849:=C@@;==@@@>><;0///)/;;3:=6//7)/)--8--/7)//38344443888'85;:::<=99998.///////$//)59>>>2?>>?CAA@<A=AA?C@CC?BCC=@?9:;CCBBBBBCCCDD@DBBB@BBBBBBBC<@=?::7;BBBBCCB@CBBBB@=@A=000*000888*887077788(5=7:5888598?4;587;<4947<@??=?@AAC<A>A<?>B=BAA<??ACCFCCCCCCC@@???@@B@@@A@@;:788=?><@<???@@>=>
@ATNG8:04205:04051
GATGGTAGTAGTACACTAGTCATACCAGAAGATCAGGAACTCTAGAAGAATTCAGATTTTTAACACGAGAGTAAACGTAAAAAGAAGGTTTTACAAGACTCACGTTAACAATATTGCAGCAGTACGCACACAATCGAAGCGCAGTAAGGATGGCTAGTGTAACTAGCAAGAATACCACGAAAACAAGAAAAAGAAGTACGCTATTAACTATTAACGTACCTGTCCCTTCCGAAACGAATGAGTACGTGTGACGTACGTGAGCTACCATCGATAACCTCGAGTCT
+
?;@@8<<@ABCBB=BA@@BABBCCE@::;>BB;;;D?D>BBDA@@E@BB@C@CB@@?@@@0??ABABBBDC???689;;;;;.;C>C5;;;-;BB@CCCBCCCBB?B?;;8;CC=AABABBCCHCCDCCBBC?CCCC>BACC???C?C@CBA?AB@@@@??@CCBBBB@BB?BBC<??9999+3;5;CCDE2AB?>>A@@@B@@;>;>EEF<@<;<ACC@CDBBB>B=@<???7?@@=@AAB???A?>>>>AABDCBBBBABB@A=@888>==8=;?AA@@;:;
@ATNG8:04207:04052
GATGGTAGATATATGCACGCTCTACCAGAAGATCAGGAACTCTAGAAGAATTCAGATTTTTAACACGAGAGTAAACGTAAAAAGAAGGTTTTACAAGACTCACGTTAACAATATTGCAGCAGTACGCACACAATCGAAGCGTAGTAAGGATGGCTAGTGTAACTAGCAAGAATACCACGAAAGCAAGAAAAAGAAGTACGCTATTAACTATTAACGTACCTGTCTCTTCCGAAACGAATGAGTACGTGTGACGTACGTGAGCTACCATCGATAACCTCGAGTCT
+
CBCB@CBBBCBCCCCBCCCCCCCBB?A@@=@@@B;;8;>A@AAAAA>BB@CA???BCGHD3B?BBBBBBBBBBB;A?@@@@@,?@<@2;;;.;CCAGGCCCCCBC?C@BB?BBB?BBB?@@CDCBBCCDBBB?BB@A;@?@BBBBC>A>A??=>BBBBBBB@BBB@@@?CD>A??:==>>=4>;:4:<<<;.=@;@888?BBBB;@;@CBB<B;?@BCC@CB???BB?B?BBB>BCD@BBBBBBBBBBB@CGAAACCCBAACBBB@C999@?:5;=BBA@@=>=
@ATNG8:04211:04046
GATGGTAGTGTCAGTGCGCGTCGTCCAGAAGATCAGGAACTCTAGAAGAATTCAGATTTTTAACACGAGAGTAAACGTAAAAAGAAGGTTTTACAAGACTCACGTTAACAATATTGCAGCAGTACGCACACAATCGAAGCGCAGTAAGGATGGCTAGTGTTACTAGCAAGAATACCACGAAAGCAAGAAAAAGAAGTACGCTATTAACTATTAACGTACCTGTCTCTTCCGAAACGAATGAGTACACATCGTCGTGTCGTGCTACCATCGATAACCTCGAGTCT
+
AB?@=@@@@BBBBCAABCCCCDDCC?ABA=@B@@@D?C?CBB@@?A=A@=@>???@@@@@2A>BBBBBBCAAA@8>=;;;;;*;D@M@EEE;EEEABBBCCDEAB?A@AA>ABB@CBCCCCBBBCCDCCBBB?BCCD<@@BB@A@C>C?B9989A?ABBC?CBBBBAA=BD@BBB<??BBB=??;5;>>>?/?A<@===CAA??:?;AADC:@<@AB??=?BBBBBB@B@BBB>BDD>AABBBCACCCCAAABBB@>>>>@@ACC?C>>>BCA<A<???===AA
@ATNG8:04215:04063
GATGGTAGTACATGATAGACGACACCAGAAGATCAGGAACTCTAGAAGAATTCAGATTTTTAACACGAGAGTAAACGTAAAAGAAGGTTTTACAAGACTCACGTTAACAATATTGCAGCAGTACGCACACAATCGAAGCGCAGTAAGGATGGCTAGTGTAACTAGCAAGAATACCACGAAAGCAAGAAAAAGAAGTACGCTATTAACTATTAACGTACCTGTCTCTTCCGAAACGAATGAGTACGAGAGTCAGAGCAGAGCTACCATCGATAACCTCGAGTCT
+
:::A:;;;:;<<666=666=DBA=B<CAB@AC@@@@4:69@@???D?BB?B@CBBBBBBB2A@CCCCCDEECBB9AA;;;;.9@9@4;;:&9>>6;BCBBBB:98:<AC?@A@@CCBCBBBCCCBBCCJBC@CDCC;;;CCBBBC@C@CBA?BBBCDC@@=@@@BBC?BB?ABA<@@>>=63334=BCCC1AA<@>>?BBCFD=@=BDDF;><>?CBB?BBBBCDC@C?CBD>@@A>;;:?CBBBCBCBBBCBBBBBBB???B@<@000A==9A<A@@@@@==
@ATNG8:04217:04085
GATGGTAGTATATCGCGTCGCTATCCAGAAGATCAGGAACTCTAGAAGAATTCAGATTTTTAACACGAGAGTAAACGTAAAAAGAAGGTTTTACAAGACTCACGTAACAATATTGCCTAGCAGTACGCACACAATCGAAGCGCAGTAAGGATGGCTAGTGTAACTAGCAAGAATACCACGAAGCAAGAAAAAGAAGTACGCTATAACTATTAACGTACCTAGTCTCTTCCGAAACGAATGAGTACACACTCTCATATGACACTACCATCGATAACCTCGAGTCT
+
4844.44494445555<5556:5558;;;8=;;555.55;<>=<:>400*08;>BBCDCC2C@CB@;;9?983803344444$4:5<;@BB4<AA4;0///----/)/:4:::544.44355;<@?;;=AA@A<@@=>:>:<;=833154944.44::455<455<==B5746=::,////(///(/////$394;998997---0---528-33===:659??>?B?B?BCC>BBB<><>A????BB998@;>>9=???@BCBB?B?;;=00)0*0::;>A?>
@ATNG8:04219:04082
GATGGTAGGCGTGTGAGAGTCTGCCCAGAAGATCAGGAACTCTAGAAGAATTCAGATTTTTAACACGAGAGTAAACGTAAAAAGAAGGTTTTACAAGACTCACGTTAACAATATTGCAGCAGTACGCACACAATCGAAGCGCAGTAAGGATGGCTAGTGTAACTAGCAAGAATACCACGAAAGCAAGAAAAAGAAGTACGACTATTAACTATTAACGTACCTGTCTCTTCCGAAACGAATGAGTACGATGAGATCTCGTGTGCTACCATCGATAACCTCGAGTCT
+
AABC?DBB?B@B@BBABCCAAAABB5ABKAEDDCBB?B>@@BBBBB>BB?A?BB???CCC1?=?BB@@?BBCCC>CBBADHE3999:=@@A9>?C=A??;A@>>>=C<@?<@AA8<<>>>>?>AAAA@>>>A9>>>@7;;<<9;//+/9=;?<@778@@BC<@???BB?BB@BCC=B>>>>6;771:;:::)6718=>=889@@A=A=B>===@<@:668=AB@?>??=D<AAC;@BB?A@@@///666:CCB>>>@@@@>>>@AC;@888<981818@>>=888
@ATNG8:04222:04065
GATGGTAGCTCACGTACGTCACACGTACTCATTCGTTTCGGAAGAGACAGGTACGTTAATAGTTAATAGCGTACTTCTTTTTCTTGCTTTCGTGGTATTCTTGCTAGTTACCTAGCCATCCTTACTGCGCTTCGATTGTGTGCGTACTGCTGCAATATTGTTAACGTGAGTCTTGTAAAACCTTCTTTTTACGTTTACTCTCGTGTTAAAAATCTGAATTCTTCTAGAGTTCCTGATCTTCTGGTATGACTAGTGTACTACTACCATCGATAACCTCGAGTCT
+
DB@B@C@CBBCCCCCCCCCBBCCCCBCCCC9949===:@B?C@BBCCCCC?ABBCC?B?BBCC?C?AAAAA@BBB?;;>>>.=@<A9995:AAB@BBB?CD<??BBBB?BD@BBBB?AAA=A<;;:>==::7::BA:>==>B???>>AAAA@@><9<<=AA;B<>;:;@AAAA<@@@@@6@<A<AA>CC/A>::92:???AAABAA<AABC/@::;=:==AA=>>=??>=9>8;;;;>>:=:;5:==<=@@???A@A@>>;;9<:9566>::5:;@@A@??AA
@ATNG8:04223:04077
GATGGTAGTGTCATATGAGAGTGTGTACTCATTCGTTTCGGAAGAGACAGGTACGTTAATAGTTAATAGCGTACTTCTTTTTCTTGCTTTCGTGGTATTCTTGCTAGTTACACTAGCCATCCTTACTGCGCTTCGATTGTGTGCGTACTGCTGCAATATTGTTAACGTGAGTCTTGTAAAACCTTCTTTTTACGTTTACTCTCGTGTTAAAAATCTGAATTCTTCTAGAGTTCCTGATCTTCTGGTCTACTACACTGTACTCTACCATCGATAACCTCGAGTCT
+
:BCE@BBBCAAACCICCCCBBBBCCBBBBB;;;;DGH>BB?C@BBCCCBB?BCCBB?C@BCCC?B@BBCCDCBA?=>=>=>0>B=CBBB=BBCC?CBC@BD?AABDDF?BBBBBEECABBB=B?DDCCBBAC@CCCC?@@CCCCCCDBBBCAAAB?CCD?CC?C?B@?@@AAAC=BABAA6A<?;;;;;;*;AAAE>D@@ACCCBBA5<;<<*;AAACAHAHC?BBCCDCC?C@BBBBBB8;;C@DBBBCCCCCCBCCDCCFECC@B:;;A;;4:=@BDCCCAB
@ATNG8:04187:04093
GATGGTAGCTATACGTATATCTATGTACTCATTCGTTTCGGAAGAGACAGGTACGTTAATAGTTAATAGCGTACTTCTTTTTCTTGCTTTCGTGGTATTCTTGCTAGTTACACTAGCCATCCTTACTGCGCTTCGATTGTGTGCGTACTGCTGCAATATTGTTAACGTGAGTCTTGTAAAACCTTCTTTTTACGTTTACTCTCGTGTTAAAAATCTGAATTCTTCTAGAGTTCCTGATCTTCTGGACAGAGTGTGCAGATACTACCATCGATAACCTCGAGTCT
+
BBBB<A=CC@;;>><<<=====B=?CBBCBBB@CCCC=AA>A<@@A???@;@?AAA=@37773287;;<ABBBBC>CCCCC3AA;@99:(3?>>5:00*/0*//667728@>@===?<===;?<@???AA??<??@@<@BC@@@?????A=>99@7///0//)/3:56;9///;577778+;6=:>>DFF/AA77707:9///776=<A@@@/@>>><5:57929;;:;;;6:-//6:=A8;;A=A>88888;<==>@@BA===@=B8//677+/+/=<67;BC
@ATNG8:04187:04113
GTTGGTAGTATCTGCACACTCTGTCCAGAAGATCAGGAACTCTAGAAGAATTCAGATTTTTAACACGAGAGTAAACGTAAAAAGAAGGTTTTACAAGACTCACGTTAACAATATTGCAGCAGTACGCACACAATCGAAGCGCAGTAAGGATGGCTAGTGTAACTAGCAAGAATACCACGAAAGCAAGAAAAAAGAAGTACGCTATTAACTATTAACGTACCTGTCTCTTCCGAAACGAATGAGTACTATAGAACTATCTGAGACTACCATCGATAACCTCGAGTCT
+
ABA?;==BCC;66==>?>BC>D@@A7?CB:?@@BAA=A<?@BBBDC?9979=?@@99999$71;;<997@@=??8>>;;;;;';A>C<@@@7@BD@DCBBBCB;;6;<?A?BBB@BCCCDDDCBCBBCCCBB@BBCB@CCEB@@@B=A>A;;7;BAAAAAA@?@?CCC@BB?BBA>AA>>?:?>><:99999%9=9997<::;?@7957<775:9@ACCC?BA>000:+0*0==6?>>6>BB;@?BBBCBB@=@BBBECBBA;:9A@<@00/:00,9>ACABB>>>
@ATNG8:04192:04090
GATGGTAGCTCTGCTCTGACTCTCGTCTCATCGTTTCGGAAGAGACAGGTTCGTTAATAGTTAATAGCGTACTTCTTTTTCTTGCTTTCGTGGTATTCTTGCTAGTTACACTAGCCATCCTTACTGCGCTTCGATTGTGTGCGTACTGCTGCAATATTGTTAACGTGAGTCTTGTAAAACCTCTTTTTACGTTTACTCTCGTGTTAAAAATCTGAATTCTTCTAGAGTTCCTGATCTTCTGGTGAGATATGCATGATGCTACCATCGATAACCTCGAGTCT
+
55==8<BDBA;;>=56669555/////-5--/:;;//6:@:@@@AAAA>B@?@>:>9>>>>:@:>>;>>9955.55;;;(55.599A4666@:>>=6;;1594:<@=ACCCCCBB?BBB?A>BBBBAGCC?CBA@=BCCCEDDEBBBBCBBCC?BBC?BA>A=@?@;;;BCD?BA>@@+0+0/////$//55<3??@?=<=;;;<>@@@+<<==?<?<@C@@A@BAAB>@<>>=0006::@=BB:::CBBBBBABBB;;;@=;<000800*817?=??B@>
@ATNG8:04194:04134
GATGGTAGCGAGCGAGTGTGTATACCAGAAGATCAGGAAACTCTAGAAGAATTCAGATTTTTAACACGAGAGTAAACGTAAAAAGAAGGTTTTACAAGAACTCACGTTAACAATATTGCAGCAGTACGCACACAATCGAAGCGCAGTAAGGATGGCTAGTGTAACTAGCAAGAATACCACGAAAGCAAGAAAAAGAAGTACGCTATTAACTATTAACGTACCTGTCTCTTCCGAAACGAATGAGTACGAGAGTCAGAGCAGAGCTACCATCGATAACCTCGAGTCT
+
89::8===;;;=====>669CB@>?7;@A>AA@=88.44(48:::;@=@@=@?A@@;;;;;*;<AB@@>666=@@6==56555$5;;@5;<;*00=://)/777:>>9=:=B?ABA?AAAABCBCCCCDCCCFDBCC;:7;@A@CDBB?BAC;;8;A?=;96@<AA9:;C@AA@B?>;>===<6=78/8?@@@2@B=AABBBBB@;6=:<::916/5;BA@=@B@BBAC@F@CCC?CDB>AABBBBBBBBBAAACB??@BBBBABCA=@000@:;6?=;;;>>==;
@ATNG8:04195:04116
GATGGTAGCGCATATCAGCGCAGCCCAGAAGATCAGGAACTCTAGAAGAATTCAGATTTTTAACACGAGAGTAAACGTAAAAAGAAGGTTTTACAAGACTCACGTTAACAATATTGCAGCAGTACGCACACAATCGAAGCGCAGTAAGGATGGCTAGTGTAACTAGCAAGAATACCACGAAAGCAAGAAAAAGAAGTACGCTATTAACTATTAACGTACCTGTCTCTTCCGAAACGAATGAGTACGTGTGCGACGTGTCTCCTACCATCGATAACCTCGAGTCT
+
CC@?=@:6;CCCCBBCBBBCCCCCC>CCC@CCCCBB>B@DCABBAA?CC>B?BBCCCDCC5C@DCFFCCCCCCC>BB@@@@@2AB@C>BCB<CCJBCCCCBBB@?>@@BC@CBB?BBBBBBAABBBFCCCCC?CECC@CBBBBB@?<ABDBB@BCCCCCCC?AAACCC?AA>BCC=>>@@?8?>?:>????2@C?C988BBCBA;?;AAAD:>:?BCBB@BB@@?BB?C?BCC>CBB????CBBBBBBBBBBBBBBBBAA><@BB@@678><<8><>EAAAABB
@ATNG8:04207:04108
GATGGTAGATATATGCACGCTCTACCAGGAAGATCAGGAACTCTAGAAGAATTCAGATTTTTAACACGAGGATAAACGTAAAAAGAAGGTTTTACAAGACTCACGTTTAACAATATTGCAGCAGTACGCACACAATCGAAGCGCAGTAAGGATGGCTAGTGTAACTAGCAAGAATACCACGAAAGCAAGAAAAAAGAAGTACGCTATTAATATTAACGTACCTAGTCTCTTCCGAAACGAATGGAGTACACACTCTCATATGACACTACCATCGAGTAACCA
+
455=055<?;;>>;666>?=;;;>>8;;7?9<BA@@@-0+0;>/349033494:::::;;;$/(//---/(-666/--/::::(//)57=<=1//949////;7444)47::.55:5;8:9;<@<B966<<?;??A=<?6887/0/::)/)00/)/8777633-388:;>.3368886;;333(39968=====&66)---565555+2+26606...---(---7577=69487616993//(/---/////.2588:963333377606///5---36(.
@ATNG8:04208:04110
GATGGTAGATACTCGCTGATACACCCAGAAGATCAGGAACTCTAGAAGAATTCAGATTTTTAACACGAGAGTAAACGTAAAAAGAAGGTTTTACAAGACTCACGTTAACAATATTGCAGCAGTACGCACACAATCGAAGCGCAGTAAGGATGGCTAGTGTAACTAGCAAGAATACCACGAAAGCAAGAAAAAGAAGTACGCTATTAACTATTAACGTACCTGTCTCTTCCGAAACGAATGAGTACGAGAGAGCACACGTGTCTACCATCGATAACCTCGAGTCT
+
A@AB@DCBBBCBBABBCCBBCBBAC=CCC?CCCA??;>=@@BDCCC?CC=@>BBB????@2@<ABBABAB??>C;A@CDCCC3;;5;5;<;.;BB?DFCDCCC@@;@?;;8;CD@BABBCDCCCDCCBBBBC@BDDD>AABBBBBB?BABBB?BCCBBBBB?BBCABB?BB?BBC?CC@@@<>><999::9(8<9=@@>>>A@@;@=CC>>;>:==A@@=@A@@@AA?@<??C<AAA>ABCBBBBC@>>CAAABBBBBBBBBA@@=?===???:><=@@BB777
@ATNG8:04211:04123
GATGGTAGTATCTGTCTACGAGAGCCAGAAGATCAGGAACTCTAGAAGAATTCAGATTTTTAACACGAGAGTAAACGTAAAAAGAAGGTTTTACAAGACTCACGTTAACAATATTGCAGCAGTACGCACACAATCGAAGCGCAGTAAGGATGGCTAGTGTAACTAGCAAGAATACCACGAAAGCAAGAAAAAGAAGTACGCTATTAACTATTAACGTACCTGTCTCTTCCGAAACGAATGAGTACACACTCTCATATGACACTACCATCGATAACCTCGAGTCT
+
/777479AB;;9AEBABBDDCCBCC>@@B@CC@@@B?A=A@A???C@DC?C?BB???DDD3D>AAAABBBBBDD=@;??>??0@C>C6;;;6;BB?BCBBECC;;<;@EE@CCC?BB@?@DDDDBBCCCCCB?BBBC=@::9:;992;<@@A<BBBBACBCABBBCAA>AB?BBB?BBBBB:@==9::999(:@?B998AAEED;?:>>AA:=:>ACBB@BB@@@BBAF?CBA>CCC?AAACCCCCBBACABABCAAB999BBBB@C8::BAA=A>ACBBBCBB
@ATNG8:04218:04111
GATGGTAGAGAGACTGTAGCGCACCCAGAAGATCAGGAACTCTAGAAGAATTCAGATTTTTAACACGAGAGTAAACGTAAAAAGAAGGTTTTACAAGACTCACGTTAACAATATTGCAGCAGTACGCACACAATCGAAGCGCAGTAAGGATGGCTAGTGTAACTAGCAAGAATACCACGAAAGCAAGAAAAAGAAGTACGCTATTAACTATTAACGTACCTGTCTCTTCCGAAACGAATGAGTAGTGTGCGACGTGTCTCCTACCATCGATAACCTCGAGTCT
+
=<9;66=ABCBBBD;;;BDFIECCD>BBC@CABBAA?A?ACAABCB?BB?B?A@@@@@??2@=@ACBBBBAAAB=@?@@AAA0AC=B6;;;.;DC?CBCCCCD@@>??CC??@@=@???ADDDCCCBBBBCB?ABBB@AAACBAAA>A?CBB?BBCCCBCBA??@BBC>BB????99:CCC<BBA===<==.=?=B;;;@@?>?7;5;==>6;7;@DCB?CCBBBBB>A>ABB=A994999@@ABBBBBCCBAA>@@AAA=>>><>888@8818<==>>B???
@ATNG8:04222:04131
GATGGTAGCAGACGTGACAGAGCGCCAGAAGATCAGGAACTCTAGAAGAATTCAGATTTTTAACACGAGAGTAAACGTAAAAAGAAGGTTTACAAGACTCACGTTAACAATATTGCAGCAGTACGCACACAATCGAAGCGCAGTAAGGATGGCTAGTGTAACTAGCAAGAATACCACGAAAGCAAGAAAAAGAAGTACGCTATTAACTATTAACGTACCTGTCTCTTCCGAAACAATGAGTACGATGAGATCTCGTGTGCTACCATCGATAACCTCGAGTCT
+
@FBB?BBBADDCBBBCEBECBDBBB@BBC?CBBBCC?B=??BBBBA?CC?@@A@>;;;;;.=?BBBBBCC@AAD9>>;;;;;*;C>E@CC=CBA=AABBCBECC?C?CC?BAA>ABBBCCCBBBCCCCCCB?CBAA>ACBAAB?>;@?A@A>AAABBCCC=ABCCBA?BB@BBB@ABFCC8=;;6;@AAA/@?;?=;;>AAAB=@:>>@A=?<?AD@@<????>@@=@>ABC>BB?BBBBBBBBBBBBAA@@===A??@AA@@<@:::A=<9<:>=<=====
@ATNG8:04223:04097
GATGGTAGATATATGCACGCTCTACCAGAAGATCAGGAACTCTAGAAGAATTCAGATTTTTAACACGAGAGTAAACGTAAAAAGAAGGTTTTACAAGACTCACGTTAACAATATTGCAGCAGTACGCACACAATCGAAGCGCAGTAAGGATGGCTAGTGTAGCTAGCAAGAATACCACGAAAGCAAGAAAAAGAAGTACGCTATTAACTATTAACGTACCTGTCTCTTCCGAAACGAATGAGTACACATCGTCGTGTCGTGCTACCATCGATAACCTCGAGTCT
+
BA@?>@CCCCDCCCCCCCCCBBBBB?BCC?BBAA99:;@BBBCAAA?CC?B>??@CCCCA/C?CA@?ABBDBBA:>>9;;;;*;A?B@FHD:CCDACCCBBAC::9;@BB?BCC@CCCBBAA@DDCCBBBDD?BBAB?BBDDBBAA>B?BAB?BCCCDCCCCCCCBBB@CC@;;:@CBBBE>999<99999):A;BBEDCBBBE@B@BBBB8;:;BBCE@BCBBBAA?A?ACC>CCC?@@@BBBBBBBBBBBBBBA?@??@>AAB>B888@>>9>>BBBBBBBB
@ATNG8:04224:04114
GATGGTAGAGTACAGTGTAGTAGACCAGAAGATCAGGAACTCTAGAAGAATTCAGATTTTTAACACGAGAGTAAACGTAAAAAGAAGGTTTTACAAGACTCACGTTAACAATATTGTAGCAGTACGCACACAATCGAAGCGCAGTAAGGATGGCTAGTGTAACTAGCAAGAATACCACGAAGCAAGAAAAAGAAGTACGCTATTAACTATTAACGTAACCTGTCTCTTCCGAAAACGAATGAGTACTGTATCTATGTGTGCGCTACCATCGATAACCTCGAGTCT
+
.-<:49;<<;999;5555::556<<9:;;8<44///)/)//6///:399)/(/-556:::)/(/77/////99;2/36=>>>+??:@:DDD7B9;7;<555<444.4.44.4<<7;<<566><AA==BCBBA?;;557<<<;;;<B<@*000*0<::009@100:00/599178<699//(///489999'894222888853.327...3827655047:88::6615(----&---(-789;:;;888<::8<8;=?>>>5555.55556695:,22766686
@ATNG8:04224:04126
GATGGTAGCATCATGCATATCTCACCAGAAGATCAGGAACTCTAGAAGAATTCAGATTTTTAACACGAGAGTAAACGTAAAAAGAAGGTTTTACAAGACTCACGTTAACAATATTGCAGCAGTACGCACACAATCGAAGCGCAGTAAGGATGGCTAGTGTAACTAGCAAGAATACCACGAAAGCAAGAAAAAAGAAGTACGCTATTAACTATTAACGTACCTGTCTCTTCCGAAACGAATGAGTACTATGTAGAGCTCTATACTACCATCGATAACCTCGAGTCT
+
CCCC@CBBBCCDC???BCCCCCBAA@CCC?CBBB??=@@BBBBDCC?BB?C799@99889$339:=A@@C??>?89>;;;;;*;B>C5;;;.;@C>;;69DDA9;:;?BC@DCC?DCBCDCCBBCBBCDECB@CCCC?AAFDDC::7;@B@@=@BAABCBC@BBCCCB?CC?BBB>A?899+7;;5779999%9?<>;:;>AAAA7;69<=>8=:>@CBC@DAAA@@@=@=?CB9A??;?AB??@ECBABBBBBBBAB>>@@@@@B=>888A@@<@<>>>>>:;;
@ATNG8:04229:04134
GATGGTAGACACGTGTGCTCTCTCGTACTCATTCGTTTCGGAAGAGACAGGTACGTTAATAGTTAATAGCGTACTTCTTTTTCTTGCTTTCGTGGTATTCTTGCTAGTTACACTAGCCATCCTTACTGCGCTTCGATTGTGTGCGTACTGCTGCAATATTGTTAACGTGAGTCTTGATAAAACCTTCTTTTTACGTTTACTCTCGTGTTAAAAATCTTGAATTCTTCTAGAGTTCCTGATACTTCTTGGTAGAGCGTGCATATATCTACCATCGATAACCTCGAGTCT
+
:6A=:>CCCCCCCCA;96=>@5;:BA@@ACCC?CCBB=BB?B@CBBBCDD=?@A@@<A=@@@A=A>ABBBBBB<:8<;;;;$33,3356/6:::8;::;>=*//:6//*/988;<==:=??=A;>>A@==8858BDD588@>==@===?>>===<486739<:A<>>>B@?>;;45///88+7(-)-6777(,,222,6---335;5202CFD*>:;:<C5>9>@;;99///86=6;@:668=-//37655397/..5779;;9999993555=555;@8<<<=<:96
@ATNG8:04193:04179
GATGGTAGCTCTGCTCTGACTCTCGTACTCATTCGTTTCGGAAGAGACAGGTACGTTAATAGTTAATAGCGTACTTCTTTTTCTTGCTTTCGTGGTATTCTTGCTAGTTACACTAGCCATCCTTACTGCGCTTCGATTGTGTGCGTACTGCTGCAATATTGTTAACGTGAGTCTTGTAAAACCTTCTTTTTCGTTTACTCTCGTGTTAAAAATCTGAATTCTTCTAGAGTTCCTGATCTTCTGGATATGAGTGACTCGTGCTACCATCGATAACCTCGAGTCT
+
5:<<8=;;;======>FCCCCDCCCBBBC@?>>@BBA;BB7;:;CHGGCD@CC9698@:>@@@=@;@>;@<B==<7;;@@A2<B9BBCC>CCCC?BBB?;;6;@B:::@BCC@???>:<??9?<@@BB;;<C@CBCC?A@CCCDDCBBBBBCBBB?CBC?BB=@=A@BBB;;:C?CAAA>3>*0*00000'0=AA<AA@????@@<6==;;,>==?A>B>AB????ABBB?B?BBBBBB@A;;7;AA@?@BCCCCBBB@??FCC;??@??9939?BAB>???@
@ATNG8:04207:04166
GATGGTAGTGTCAGTGCGCGTCGTCCAGAAGATCAGGAACTCTAGAAGAATTCAGATTTTTAACACGAGAGTAAACGTAAAAAGAAGGTTTTACAAGACTCACGTTAACAATATTGCAGCAGTACGCACACAATCGAAGCGCAGTAAGGATGGCTAGTGTAACTAGCAAGAATACCACGAAAGCAAGAAAAAGAAGTACGCTATTAACTATTAACGTACCTGTCTCTTCCGAAACGAATGAGTACATAGATATACGTATAGCTACCATCGATAACCTCGAGTCT
+
;:;;;>==B966>BB>CGBBBCCCC?AACACD;:;<5;<>?@===?:>>9=;??>?>BBB3B?BBCBBBBBABB=::;DKKK5BB?C=AAA7@BB@CBBBCCC@@<@>AA>@??<?AAACAABCCCCBBDCD?BBBB=??@@@A993;?A@?>@BBBBCDC@BBBBAA>BE?:::<?@B@B:====@@@A@/>?9=;;;@@>>><@<???A<A<>=AAA>@ABAAAA=@=AAB=BBB@BAABBBB@@@<;;@@@DCAAAA>>>BE=A788?AB<@;?AAAB>>=
@ATNG8:04208:04152
GATGGTAGAGTATCATGTGTATCTCCAGAAGATCAGGAACTCTAGAAGAATTCAGATTTTTAACACGAGAGTAAACGTAAAAAGAAGGTTTTACAAGACTCACGTTAACAATATTGCAGCAGTACGCACACAATCGAAGCGCAGTAAGGATGGCTAGTGTAACTAGCAAGAATACCACGAAAAGCCAAGAAAAAGAAGTACGCTATTAACTATTAACGTACCTGTCTCTTCCGAAAACGAATGAGTACGTGTGACGTACGTGAGCTACCATCGATAACCTCGAGTCT
+
@ABA?CBCBBBCCCCFDBBBBBBAA>BBB@CCCE@@>@>AACCCCC@BB?C@EFCAAAAA1@?CC;;;DD@@@A9A:99999$9>5>299909DD@CCBCC@A>>:?<AB???@?BBBBBBBCBBBBCBBDD@FBBB@BBBCBB@?=A@BBB?BAABB@@@@CCBBCC8::=@:8189////(//(/(//666$//188==>>;=?3838=@@6;5;?BBB@CBCBBA@5;5<<<<.;@@9@CBBBBBCAABCCCBCCBBABBCCCB@=@000A;;8@=CCCBB@?@
@ATNG8:04209:04149
GATGGTAGTGTCATATGAGAGTGTGTACTCATTCGTTTCGGAAGAGACATGTACGTTAATAGTTAATAGCGTAACTTCTTTTTCTTTGCTTTCGTGGTATTCTTGCTAGTTACACTAGCCATCCTTACTGCGCTTCGATTGTGTGCGTACTGCTGCAATATTGTTAACGTGAGTCTTGTAAAACCTTCTTTTTACGTTTACTCTCGTGTTAAAAATCTGAATTCTTCTAGAAGTTCCTGATCTTCTGGACGACGCGCACTGACACTACCATCGATAACCTCGAGTCT
+
5<5526>AGCBBB@>;@;<@@<@@B@?<@>;:49@A?6;?2515555996555444.4.44483959989954.44.44;;;'444(48:=4;;:<7<4/)/9)//:9997<=<<@999=@AB>B>AB;:0@00*0>=>:@A???@@@BCCAAACBB?A@@=@A?B=AA@995<<<7:4444&45;344444$44:::1<544444455.5555$59955056<<79000/)/;4:8;=>>AA>@?A8>994444555;;::C???@B=@@B@A>@;A=A@BBBBCC
@ATNG8:04209:04182
GATGGTAGTACATGATAGACGACACCAGAAGATCAGGAACTCTAGAAGAATTCAGATTTTTAACACGAGAGTAAACGTAAAAAGAAGGTTTTACAAGACTCACGTTAACAATATTGCAGCAGTACGCACACAATCGAAGCGCAGTAAGGATGGCTAGTGTAACTAGCAAGAATACCACGAAAGCAAGAAAAAGAAGTACGCTATTAACTATTAACGTACCTGTCTCTTCGAAACGAATGAGTACGTGTGCGACGTGTCTCCTACCATCGATAACCTCGAGTCT
+
BBBB@BCBCDCCABBCCBBB@AACCBDDE@CDCBAA>A?BCCFCBB@BC@B@BBCBBBBB1B@CBBBCEDCCCC8??99:::*;B>B=AAA9AJDACBBCDCCBB?B@BB@BBB@BBBBABCBBBCDCCBGD@CBDC@CCCBBCBB?B?BAA>BCCCBCCC?A@ABAB@CB>=><478>>>9999<@AAAA3AA?B::9BB??@<?<?@@@<><>ABBB?AAABCCB@BACC=CBB?BCBBBBBAAABBBBBBAAACB==:>==;@:::<::4:8<>?@@>>>
@ATNG8:04212:04184
GATGGTAGCTCTGCTCTGACTCTCGTACTCATTCGTTTCGGAAGAGACAGGTACGTTAATAGTTAATAGCGTACTTCTTTTTCTTGCTTTCGTGGTATTCTTCTAGTTACACTAGCCATCCTTACTGCGCTTCGATTGTGTGCGTACTGCTGCAATATTGTTAACGTGAGTCTTGTAAAACCTTCTTTTACGTTTACTCTCGTGTTAAAAATCTGAATTCTTCTAGAGTTCCTGATCTTCTGGTGTCTGATCTGTATCACTACCATCGATAACCTCGAGTCT
+
BCCB@BBCABCCCBBCCCCCCCBBBCCGCC??=>BBB>BB@BADCCBCCD@CCCDD?B>BCCC?C@AABBCBCDC@@@>>>0>?:?@CC=BBED@CCE@BC?BBBBB?BBBBBAAA?CCD?B>BB@?@@@@?==>>:BBBBCCBBBBBBBBAAA>CCDADD8989CBCCCCCE@C;;;;6;>C>;:::*<CCCC>ABECCCDCDC5;<;<*;A@AB@B@CD@BAABBBCACAABBCCC?A9;9:BBABBCBBBBBBCCCBBBBAC???C??=?@BBCCCCCC
@ATNG8:04220:04147
GATGGTAGTAGTACACTAGTCATACCAGAAGATCAGGAACTCTAGAAGAATTCAGATTTTTAACACGAGAGTAAACGTAAAAAGAAGGTTTTACAAGACTCACGTTAACAATATTGCAGCAGTACGCACACAATCGAAGCGCAGTAAGGATGGCTAGTGTAACTAGCAAGAATACCACGAAAGCAAGAAAAAGAAGTACGCTATTAACTATTAACGTACCTGTCTCTTCCGAAACTAATGAGTACACACTCTCAGAGACACACTACCATCGATAACCTCGAGTCT
+
BCBB@BBBBBBBBBKBCBCCFBABD@DCB?BB@?;:5;5;;BAA@A>AC?C@AAAACCAA2A@BBBBBCCCAAA;??A@CCC5CC@C?BBB<BCC@BABBCCCCC@C@CC?CCC<@@BBCCGDBBBCCBBBD?CBBB>@@@@@@A@<A=ABB@CBBCBBBA?A@@@AA@CC?9899>?@@@<A@<:88888+8@;C888??AAA<?<?>>>5;5;>A@A>AAA@@A@<A=@CC=BBB?BBCCCCCCC>>>@AAABBBAAABBBBCB?C999BB@<@<AAA===BB
@ATNG8:04227:04168
GATGGTAGTGCGTGAGAGAGAGACCCAGAAGATTCAGGAACTCTAGAAGAATTCAGATTTTTAACACGAGAGTAAACGTAAAAAGAAGGTTTTACAAGACTCACGTTAACAATATTGCAGCAGTACGCACACAATCGAAGCGCAGTAAGGATGGCTAGTGTAACTAGCAAGAATACCACGAAGCAATAAAAAAGAAGTACGCTATTAACTATTAACGTACCTGTCTCTTCCGAAACGAATGAGTACACATCGTCGTGTCGTGCTACCATCGATAACCTCGAGTCT
+
;<>>9@>BCD;;9@DBBCC;;;BBA8@?@<@CC=@?@;<7544;?;;7<;.3.3;777877);.74;CBBBCB@@<BBBBCCC5BC@B?CCC9EAB?BBCB@@BBB@B?CC?BBB>BBBBCCCCCBBAABBBA>;;8?;899BAAAB30+000+000/=:<B8@@?A??7<<;AC<6::/.).773......#5938;9;;;@AA<>;>>??2;788:CC?ABB9:9C?B=BBB=BAA>AB???BAAA;;;>>AAAB?>>999@AC;??BAA=?;?;===>>=@A
@ATNG8:04230:04159
GATGGTAGGCGTGTGAGAGTCTGCCCAGAAGATCAGGAACTCTAGAAGAATTCAGATTTTTAACACGAGAGTAAACGTAAAAAGAAGGTTTTACAAGACTCACGTTAACAATATTGCAGCAGTACGCACACAATCGAAGCGCAGTAAGGATGGCTAGTGTAACTAGCAAGAATACCACGAAAGCAAGAAAAAGAAGTACGCTATTAACTATTAACGTACCTGTCTCTTCCGAAACGATGAGTACCTCTCAGACGCTCGTCCTACCATCGATAACCTCGAGTCT
+
CCCB?CCC@CCCCCBCBCDCDB@A@6;CC@CCCCBB@B@CCCBBBB?BC@B@CC???A@@2A?BCBCBBBBBBB<A???BBB3A?=?8<<<2=>=9?@@=A@@@A=A<??<?></77<==;;;AABBB@@;:7867>5::??===B<B<AAA=A?@@AA?@;@A??BC@BB>AAC@B?@AA:AAA;>>@>>/7618<=A>@@;;7;<>>=>:><@AAAA<AA>>;<=:?<?==69000>>@088:>;;;@@@?=====?=7;:;7<///9:91;5988>>>;;
@ATNG8:04232:04154
GATGGTAGTATCTGTCTACGAGAGCCAGAAGATCAGGAACTCTAGAAGAATTCAGATTTTTAACACGAGAGTAAACGTAAAAAGAAGGTTTTACAAGACTCACGTTAACAATATTGCAGCAGTACGCACACAATCGAAGCGCAGTAAGGATGGCTAGTGTAACTAGCAAGAATACCACGAAAGCAAGAAATAGAAGTACGCTATTAACTATTAACGTACCTGTCTCTTCCGAAACGAATGAGTACACACTCTCATATGACACTTCTTCCGAAACGAATGAGTACACACTCTCATATGATCGATAACCTCGAGTCT
+
CDCC@BBCB;;6B>>CDFCBBBA@A@BBA=;;;BBA?B9::AA?994:A<A>BBAABCBC3B@BCBABABBABB;@=;;;;;*;@>@@BBB<BCCGDCBBBBCDC?B?BD@CCC?BBBABBDDBAADCCCBA?ACBB?B@@?AAAB?B?CBB>BBA@ACBE@CBCBCB?@@;AAA9==999+9>>;@AA<ACCD?@@@>>>CCDAC@CCCC?B?BCCCC@BBBBAAA>A>ABB<AAC?BBBBBCBBB??>CFD??;?CBCC@A?@B?B@BBB<BAA=?AFCCCCCCCDAAACCCCBBBB@@A9939:?=@998AA
@ATNG8:04211:04211
GATGGTAGTCGCTGATGATATCTCCAGAAGATCAGGAACTCTAGAAGGAATTCAGATTCGTTAACACGAGAGTAAACGTAAAAGAAGGTTTTACAAGACTCACGTAACAATATTGCAGCAGTACGCACACAATCGAAGCGCAGTAAGGATGCTAGTGTAACTAGCAAGAATACCACGATAGCAAGAAAAGAAGTACGCTATTAACTATTAACGTACCTGTCTCTTCCGAAACGAATGAGTACATAGATATACGGTATAGCTACCATCGATAACCTCGAGTCT
+
??;90/99;/////4;5555599949::4555?>>:?055?>;00*0)/16165666(///)/6;;;;8444<=<(333333&33-3,333&333,33377/////06305.2,2866<;?;9<A595555.5=::4::/0/8865;70///8;;;;><7<:48444894///(/98/33373,3333&22388<??699>:?:@>>><>:><44/)//--8--(/6::;29993333333788::;9979..).6...6669779<;<7/)//59///575
@ATNG8:04218:04235
GATGGTAGTGTGTCTCTGAGAGTATACTCATTCGTTTCGGAAGAGACAGGTACGTTAATAGTTAATAGCGTACTTCTTTTTCTTGCTTTCGTGGTATTCTTGCTAGTTACACTAGCCATCCTTACTGCGCCTTCGATTGTGTGCGTACTGCTGCAATATTGTTAACGTGAGTCTTGTAAAACCTTCTTTTTACGTTTACTCTCGTGTTAAAAATCTGAATTCTTCTAGAGTTCCTGATCTTCTGGTCTACTACACTGTACTCTACCATCGATAACCTCGAGTCT
+
BC:9;;?CACBBBCCICCCCBBBBBCAAAAA>ABBC>BC?C?CBCCCCCACDDBB@C@CBBB@CABBBBDBBCD@@@@@@0>A=@@AA9@AA@?AAFGCD@A@ABCD@CCCAA@A@>???595;BBCBCC?A>ABDE?BCCCCBAACCBBBACBB?BCC?BB>B?BACCDCCCCACCCDD;D>A;;::::*:BBBC>BBBBBBBA@A5;;;;*;@A@C@E@CC@CCCCABB@C?AAACCB=??DACCBBCBBBBABCCCBBCCCE@B:::B89299?AAABBBB
@ATNG8:04231:04228
GATGGTAGGCGTGTGAGAGTCTGCCCAGAAGATCAGGAACTCTAGAAGAATTCAGATTTTAACACGAGAGTAAACGTAAAAAGAAGGTTTTACAAGACTCACGTTAACAATATTGCAGCAGTACGCACACAATCGAAGCGCAGTAAGGATGGCTAGTGTAACTAGCAAGAATACCACGAAGCAAGAAAAGAAGTACGCTATTAACTATTAACGTACCTGTCTCTTCCGAAACGAATGAGTACTATGAGAGAGCTCTCTACTACCATCGATAACCTCGAGTCT
+
0/::+//;7/:6<<<<@A@ABB>;;3;<>8BBBBBC@C>AABBBCE@CD8;6;:>9:::-9;=@?>?>>7733(3;87777$39380666*6//(/9788:822+2.55.555.58555778777>>>A78/6;<<1679997;>8:4<6505AAB;::@=BAAA??99:3:98-5565-255+2222&22+2:=99>8885>8<=@@;?9<666@:@>;;::;6;7:;A:;::7:B>A;;;==;;;CB==>=8//9///:9:5:777<99)-)---62,-.
@ATNG8:04231:04232
GATGGTAGTGTGTCTCTGAGAGTAGTACTCATTCGTTTCGGAAGAGACAGGTACGTTAATAGTTAATAGCGTACTTCTTTTTCTTGCTTTCGTGGTATTCTTGCTAGTTACACTAGCCATCCTTACTGCGCTTCGATTGTGTGCGTACTGCTGCAATATTGTTAACGTGAGTCTTGTAAAACCTTCTTTTTACGTTTACTCTCGTGTTAAAAATCTGAATTCTTCTAGAGTTCCTGATCTTCTGGACGACGCGCACTGACACTACCATCGATAACCTCGAGTCT
+
BBBD@CBBBBBBCDHCCBBCCCCCBBBBBBBA>BCDD=AB?C?BBCCCCCBCBBA@>A@CCBB@C@BBBBDCBCB@AAA??,?>;@ACC=BBDB?A@C?BC?@BCBHI?CBCBBBCC@CAA>@=BCB@BD??>?BCC@DBBBCCCCCCCCCCBBB?BCC?CC?B<@@DCCCCCC?BAAAA8@=B;::999*:AAAB>BBBBCFBCAA5;;;;*;?@AC?A=@B?BBBBBBB?B?BCBAAA>A@AADCCCAB@ABBA@AGFCBBBB@CA@@D9999@DDDCC@@@
@ATNG8:04198:04264
GATGGTAGTATATCGCGTCGCTATCCAGAAGATCAGGAACTCTAGAAGAATTCAGATTTTTAACACGAGAGTAAACGTAAAAAGAAGGTTTTACAAGACTCACGTTAACAATATTGCAGCAGTACGCACACAATCGAAGCGCAGTAAGGATGGCTAGTGTAACTAGCAAGAATACCACGAAAGCAAGAAAAAGAAGTACGCTATTAACTATTAACGTACCTGTCTCTTCCGAAACGAATGAGTACTGTATCTATGTGTGCGCTACCATCGATAACCTCGAGTCT
+
BBCC@DCCC9:;CCCCCCCCCCBBB@CCC@BB@@BB?A@CCCBBBC@CC@B=???99888)9<=??CBBB?>>>5=@;;<;;(:E;<9??=0=::49BBBBBC@A??@BB?BBBACC@@BCCFCBBBBBBBB?BBBD>A>??BBBB?EAG999:ABBBBBC?ABABBB?>><@AA?A>>>G9?>>:>CCCC/??8=888AAA@A<@;>>BC=A<>>BAA=@AAAABB?B@BCC=CCD>AABBBB??BBBCA@:::AB=;;;?AAA=A=>>A==:>=@@BBB888
@ATNG8:04200:04279
GATGGTAGTAGTACACTAGTCATACCAGAAGATCAGGAACTCTAGAAGAATTCAGATTTTTAACACGAGAGTAAACGTAAAAAGAAGGTTTTACAAGACTCACGTTAACAATATTGCAGCATTACGCACACAATCGAAGCGCAGTAAGGATGGCTAGTGTAACTAGCAAGAATACCACGAAAGCAAGAAAAAGAAGTACGCTATTAACTATTAACGTACCTGTCTCTTCCGAAACGAATGAGTACTACTCTCAGAGACACACTACCATCGATAACCTCGAGTCT
+
:700+/>BCEDCCCB??<<==:99D?B@@<@<00074949:<::;:;AA:?=;;9?>BAB+=?BA@ABBC?899,9=@@@@<+?A<@:CBC9CCCACCCC@@@@@=@@DC@B::8:@@@BAB?BDGDDCBBB@ACCC>AABBBAAA@F@BBB?BBCCBBBB?BBBBAA?BB@CBB?AA=<<5:9939AAAC3>?>@CBBA@??B?C@CABB@B799BBB@CCB>=>>=B=>>=8=@A?A????@@CBBBBB??BGGCCCCCCFCC@CCBA@:97:?BBBBBBAA
@ATNG8:04205:04280
GATGGTAGTGTGTCTCTGAGAGTAGTACTCATTCGTTTCGGAAGAGACAGGTACGTTAATAGTTAATAGCGTACTTCTTTTTCTTGCTTTCGTGGTATTCTTGCTAGTTACACTGCCATCCTTACTGCGCTTCGATTGTGTGCGTACTGCTGCAATATTGTTAACGTGAGTCTTGTAAAACCTTCTTTTTACGTTTACTCTCGTGTTAAAAATCTGAATTCTTCTAGAGTTCCTGATCTTCTGGACAGAGTGTGCAGATACTACCATCGATAACCTCGAGTCT
+
BBAA8@=@BBBBBCCCBCCAAACDDDCCCC:989ABB=BC?B@BBCBCGFACCCCC@C@BBBC@BACCDCCBBBB?CDEGI5;;8:@AC;A:;;165<7<=<CCCCBB@BB@@@BB>AAC9;8:A@@A????BBAB?BCCBCBBAACCCBCBAC?CCC@BB?B<??CBBBCBB?CDGLG<GACA;;;;;.:EDDD=BCCCCCAA??5;;;;*;BABC@B@CC?BBBCBBB>A>ABBCCF>AAC@CCBBBCCCBBBBBCBCBB@?=?999@A@=A>ABBCBAAC
@ATNG8:04213:04249
GATGGTAGTATCTGCACACTCTGTCCAGAAGATCAGGAACTCTAGAAGAATTCAGATTTTTAACACGAGAGTAAACGTAAAAAGAAGGTTTTACAAGACTCACGTTAACAATATTGCAGCAGTACGCACACAATCGAAGCGCAGTAAGGATGGCTAGTGTAACTAGCAAGAATACCATGAAAGCAAGAAAAAGAAGTACGCTATTAACTATTAACGTACCTGTCTCTTCCGAAACGAATGAGTACACACTCTCATATGACACTACCATCGATAACCTCGAGTCT
+
CBDDADCD?@AAAA@CCC>>CDBBB:;:C?@@CB@?=@=@ABABAA=AA=@=AAAAADDD3E?BBAAABBBBBD;@??@@>>,>>9@5;;;6;CC@DBBBBCBBB@D@DD?BBB?BCBBCCCCCCCDBBCCC@CCAA>ABCA@A:84;?BAA?ABBBBBBCACBBBCC?CC@>>?>AABBB<=<<7=====.===>888ABADD3658>>=1818;??C@CBBBBBB?B?ABB=BBF>BAEBBBCCA;;<>@AAAA>BB???CB@=;000?;=*818==<>876
@ATNG8:04218:04278
GATGGTAGTGTCATATGAGAGTGTGGTACTCATTCGTTTCGGAAGAGACAGGTACGTTAATAGTTAATAGCGTACTTCTTTTTCTTGCTTTCGTGGTATTCTTGCTAGTTACACTAGCCATCCTTACTGCGCTTCGATTGTGTGCGTACTGCTGCAATATTGTTAACGTGAGTCTTGTAAAACCTTCTTTTTTACGTTTACTCTCGTGTTAAAAATCTGAATTCTTCTAGAGTTCCTGATCTTCTGGATAGCGACGCGATATACTACCATCGATAACCTCGAGTCT
+
:<==;>>>==<<<AAA@@DBAA@BB<?;;;>AB?B@C@7CC7;49;665==8666==;?:>@A>4626;:<=>@>?;:;;;;);?=A?CD>:56<7<<<>?C?CBCCBC@CDDDCCBC@CAA<@?C@BC:;:B@CBCC@CABACCCCDBBBCBBBB?BBB@CB?A>@@CCCCCCC@BBACC9@;A;;;;;;;%;CCCF>CCBBCCCCBB?BJEL5;;;BB>A=BB>BBCCCCC@C@DCBCBB?BAB?BABACCECC;;;DCBBBBBA?CC:::CCAD@CBBBBAA>
@ATNG8:04226:04277
GATGGTAGAGAGACTGTAGCGCACCCAGAAGATCAGGAACTCTAGAAGAATTCAGATTTTTAACACGAGAGTAAACGTTAAAAGAAGGTTTTACAAGACTCACGTTAACAATATTGCAGCAGTACGCACACAATCGAAGCGCAGTAAGGATGGCTAGTGTAACTAGCAAGAATACCACGAAAGCAAGAAAAAGAAGTACGCTATTAACTATTAACGTACCTGTCTCTTCCGAAACGAATGAGTACTGCGTCTCACTCTCGCCTACCATCGATAACCTCGAGTCT
+
==BC@CCBBBCCDFBBBCCCBBBBB=@@@@BBCC@@>@<??A?@@CACC?C@CCC?>>><.==@>?>BCCBBBC>??A@CCD;CC=C5<;;.<AA=BBBBBBACD@C@CC@BBB?BBBBDCCCCCCCCCBBB?C@??=@9:99:9A:@=@;:8:AA????A?BBBBBB@CC>9999===::/::99::;;;.:A<C;;;@>>?B7;7;==>1818?A@A@BAAAA@@9?8?@>8>9:4:?ABCFD?BBBBBBC?>?DBAA@=AAA>B989=<<293:=>?A888
@ATNG8:04231:04275
GATGGTAGCACGAGTCACTCATATCCAGAAGATCAGGAACTCTAGAAGAATTCAGATTTTTAACACGAGAGTAAACGTAAAAAGAAGGTTTTACAAGACTCACGTTAACAATATTGCAGCAGTACGCACACAATCGAAAGCGCAGTAAAGGATGGCTAGTGTAACTAGCAAGAAATACCACGAAAAGCAAGAAAAAGAAGTACGCTATTAACTATTAACGTACCTGTCTCTTCCGAAACGAATGAGTACGAGAGTCAGAGCAGAGCTACCATCGATAACCTCGAGTCT
+
BCCB?CDDCCDCCCCDCCCCCCCCC@CCC@CBBB9:7;=@AAA@@C?CC@C@@=>:9:::'86?>A??=A<>>@9>>:9555$5;7<6@@@7@AB?CBBA@A@9924833-44:-34536:=995:9;:=9717;;;;5898<><777)927:?7A8858;998:8;;9>8777)7;7/552255&552055555'22+2::::9==>4947788*/*/>@@@?CBBBBBB?A?BBB=ABB@BBBCDC@@@AA<@@AAAAAA==>AAAA<A:::<::0616>=AA667
@ATNG8:04232:04277
GATGGTAGCGAGCGAGTGTGTATACCAGAAGATCAGGAACTCTAGAAGAATTCAGATTTTTAACACGAGAGTAAACGTAAAAAGAAGGTTTTACAAGACTCACGTTAACAATATTGCAGCAGTACGCACACAATCGAAGCGCAGTAAGGATGGCTAGTGTAACTAGCAAGAATACCACGAAGCAAGAAAAAGAAGTACGCTATTAACTATTAACGTACCTGTCTCTTCCGAAACGAATGAGTACGTGTGCGACGTGTCTCCTACCATCGATAACCTCGAGTCT
+
C><B<;;;?DCDCCDBCCDECCBCC?CCC?BBBB@C>@>AAA@ABB?BB@C?A?@@@C@@(=9@@ACCCCBCCB9?:;;;;;(;@9>5:99&9<==?CCFBECAA?B?AA>ABC?BBBBBBDBBBCEEBA@B@BCCC?AAAACCAA>B?B@@@BGDBCCBB@BCCCCC?BC@>>><>>?@;?>A?AABBB3AB@B;::C@@<>:=9?>@@<?<?B@@@?BBABBBC?B@BBC>BBB?:::AACCBBBBBBBBBBBDD>>><@?>7;///===9=9=DBA@@>;
@ATNG8:04233:04245
GATGGTAGTATATCGCGTCGCTATCCAGAAGATCAGGAACTCTAGAAGAATTCAGATTTTTAACACGAGAGTAAACGTAAAAAGAAGGTTTTACAAGACTCACGTTAACAATATTGCAGCAGTACGCACACAATCGAAGCGCAGTAAGGATGGCTAGTGTAACTAGCAAGAATACCACGAAAGCAAGAAAAAAGAAGTACGCTATTAACTATTAACGTACCTGTCTCTTCCGAAACGAATGAGTACATAGATATACGTATAGCTACCATCGATAACCTCGAGTCT
+
A?CE@DCCBABBBBCCCCBBBCDCB@CBB@BCCCAA=A?BBDDCCB>@@;@<@B?@?DDD3D>AACBBCCBAAA;>>@BABB2BA=?5;;;6;BD?BBBBEGCBC@B@CC?CBB?BBBBCBBCBBBDCBCCB=A@::5:??=AC:97;@D@A>AAABBBBB@BBBBAA<AA=??>>@>>>D277719::::;';=:>888@AA>>:>:7667-6-57==><AAA>><@9>6=??:@??<???BBCBAAA>??AB@@@AAA???AA=76///:661616>===888
@ATNG8:04233:04257
GATGGGTAGTACATGATAGACGACACCAGAAGATCAGGAACTCTAGAAGAATTCAGATTTTTAACACGAGAGTAAACGTAAAAAGAAGGTTTTACAAGACTCACGTTAACAATATTGCAGCAGTACGCACACAATCGAAGCGCAGTAAGGATGGCTAGTGTAACTAGCATGAATACCACGAAAGCAAGAAAAAGAAGTACGCTATTAACTATTAACGTACCTGTCTCTTCCGAAACGAATGAGTACAGAGAGTACGATATGTCTACCATCGATAACCTCGAGTCT
+
BA@AB=BBDCCCCBCBBCBAC@A@CCAECC=CCCC??>?@BBDABBB>BB?B?BBCAAAAA1AADBBBCCCCCCD=D@99999*:B>C4;;;6;CEAGCCBCCCCC?A?AC?CCA<BBAACA@@CCCCCAEED@BBBC@CBBAAA??;A?B?@?@CCCCBBA>ACBCCBBAB?A@@AEDCCC<BB@<99999)9B?CCCCCBBEF@C@DDCC?B@CDAAA@ABACCDB=?=?BB=BBB?BBBBBBBCCBBBBBAABBBBABBBB>>9>556=<;8<8=??>>>??
@ATNG8:04233:04259
GATGGTAGTGTCATATGAGAGTGTGTACTCATTCGTTTCGGAAGAGACAGGTACGTTAATAGTTAATAGCGTACTTCTTTTTCTTGCTTTCGTGGTATTCTTGCTAGTTACACTAGCCATCCTTACTGCGCTTCGATTGTGTGCGTACTGCTGCAATATTGTTAACGTGAGTCTTGTAAAACCTTCTTTTTACGTTTACTCTCGTGTTAAAAATCTGAATTCTACTAGAGTTCCTGATCTTCTGGATACGACGCGATATACTACCATCGATAACCTCGAGTCT
+
@@BC?@?C@@;<=>>?>@CDCBBDDCBBBC::7;BA@=AC=@;ABCCFCCACCCA@>@?BBCC?C?CCCDCCCBB=@@?@?0?A5::AC=@?@C=BAC?BCABCBBBC@CDCCCDDD?B@@?C@GECCA@@C?BBED>@ACDCCBBCCCCCBBBA?BBB?BC?C@CBBBBCCCC@BBCCD;C?B?@@@@@1@CDEG>B@@ABBCBBB<@@@@0@@@AC@CABCCCCCCCCC@B@CCCCCC=@>CAAAACDCCBC@AAA@@BBAA=A?><>994:?BBBECBBA
@ATNG8:04233:04264
GATGGTAGTCTCAGATAGTCTATAGTACTCATTCGTTTCGGAAGAGACAGGTACGTTAATAGTTAATAGCGTACTTCTTTTTCTTGCTTTCGTGGTATTCTTGCTAGTTACACTAGCCATCCTTACTGCGCTTCGATTGTGTGCGTACTGCTGCAATATTGTTAACGTGAGTCTTGTAAAACCTTCTTTTTACGTTTACTCTCGTGTTAAAAATCTGAATTCTTCTAGAGTTCCTGATCTTCTGGCTCTCGTAGACAGATACTACCATCGATAACCTCGAGTCT
+
B966:@<=BCBBBCCBBCB@@DB@@@A<@A@@>ABCE=CC?A?ACCCCBB@CGBBC=@:@@::89:BC>B>C>BA::>?@A2AB=AABB=BBCC@CCC@CD?A@@C@B?@DEDBCCC:;;C?C>CBBABB@@<@AAA<@@@ACBC@@;;;;:9AA?::9?AA<?598:9<>>;;:=:999*929<99:::(:9<@A799E@@@@?==29999'9999>>?@EG?@@ACBBB?D@BAAA@;6;00+0<<<@BBACCBBBBBBBBBC?B:::CCC@C?CBCBBBBA
@ATNG8:04195:04310
GATGGTAGCTCTGCTCTGACTCTCGTACTCATTCGTTTCGGAAGAGACAGGTACGTTAATAGTTAATAGCGTACTTCTTTTTCTTGCTTTCGTGGTATTCTTGCTAGTTACACTAGCCATCCTTACTGCGCTTCGATTGTGTGCGTACTGCTGCAATATTGTTAACGTGAGTCTTGTAAAACCTTCTTTTTACGTTTACTCTCGTGTTAAAAATCTGAATTCTTCTAGAGTTCCTGATCTTCTGGATACACTCATGTGCACCTACCATCGATAACCTCGAGTCT
+
BBDD@BBC@;66>CCCHCCBBBBBB@@?AA9:28B@@:AA>B=;;996??:<<<;;5:5>>::5>=AA?==00/7)/////$/7399<>3::;<8<==;<@:9:AABC?BBBCE@@@????>A<A@AAA@@B@BBAA?BCDDDDCCC@@@BBBAA9;;C@CC?B>AACAABBBF@BBCHE7D7;5;@@@@,@ABAA9@;;:99??<<8<==>+;;>@@:>:>C?ACBBBCC?B8:9@AAB?BCC@CFDCDBBBC;;;AGBB@BBB?@99::::3:3:>>AA@AA
@ATNG8:04196:04291
GATGGTAGATACTCGCTGATACACCCAGAAGATCAGGAACTCTAGAAGAATTCAGATTTTTAACACGAGAGTAAACGTAAAAAGAAGGTTTTACAAGACTCACGTTAACAATATTGCAGCAGTACGCACACAATCGAAGCGCAGTAAGGATGGCTAGTGTAACTAGCAAGAATACCACGAAAGCAAGAAAAAGAAGTACGCTATTAACTATTAACGTACCTGTCTCTTCCGAACGAATGAGTACACATCGTCGTGTCGTGCTACCATCGATAACCTCGAGTCT
+
AABB?BBCCCCCCCAACBCBBB@@@<@BB@CCCCBB?B?BBCAAAC@BB?B?BAA99888(9;@@A???BBBBE>>7;;;;;*;B?C?CCC9BAC@B@ABCBAA@@C@CC?CCF>??AACDCCDCBBBBBCB?CBBB=AABABBBC@C?B??=?CBBBCBB>AACCCC?BB?AAB@CCBBB8=::5;>==</;;5:;::AAAAA<A:==@@=B<?>BDCACBBBBA@;@>AA>BCB=??BBBBBBCA@@@@999B??????BBB?B???@??<?=BD@?>?AA
@ATNG8:04201:04308
GATGGTAGAGTATCATGTGTATCTCCAGAAGATCAGGAACTCTAGAAGAATTCAGATTTTTAACACGAGAGTAAACGTAAAAAGAAGGTTTTACAAGACTCACGTTAACAATATTGCAGCAGTACGCACACAATCGAAGCGCAGTAAGGATGGCTAGTGTAACTAGCAAGAATACCACGAAAGCAAGAAAAAGAAGTACGCTATTAACTATTAACGTACCTGTCTCTTCCGAAACGAATGAGTACTACTCTCAGAGACACACTACCATCGATAACCTCGAGTCT
+
BB@@?@CBDBBBCDCCCBBBCCCBC@C:::;@AA;;8;?BBCCCCB@DE?C?B@@:::::';<CBBBCBBB:::0;@;;;;;$9:5:2955&4995;CBBBCBCD@F<?>;8993:>@@BBCBFCCCCBCBB@BBBB@BAA@CCAA?DACAA?AABCBCA??AAA????CC@A@@;=>A@A7>>=8=????2@>9=889>AA=>:>=B;::=B=??CBB<ABB@@AC@C?AAC>BBC?BCCCAAABAABBBBCCBBBBBBB??;@<@===A:9596<<<<<<<<
@ATNG8:04207:04303
GATGGTAGTATATCGCGTCGCTATCCAGAAGATCAGGAACTCTAGAAGAATTCAGATTTTTAACACGAGAGTAAACGTAAAAAGAAGGTTTTACAAGACTCACGTTAACAATATTGCAGCAGTACGCACACAATCGAAGCGCAGTAAGGATGGCTAGTGTAACTAGCAAGAATACCACGAAAGCAAGAAAAAGAAGTACGCTATTAACTATTAACGTACCTGTCTCTTCCGAAACGAATGAGTACGTGTGACGTACGATATGTCTACCATCGATAACCTCGAGTCT
+
:;DD=@CCBBBB@A;966<655<<<8=@B=;9=@59.54555544:544057:<===CCC+B9:::00/:99992/36==>>+6:>C>CCC9B@@?ACCC<A<==:=9==>BBB9::::;@??BBAAB@BAA??:::;??>?@@AD?B?A::59B?=?BCC=BBA999<>=<B@=555>;=3:69456778(5=487555>><<:>6;8>A5:577===9>A?>??B><58=B;??@<><@B@@=?>>>;?>ABBBBBBA@:B>>??:>5559<<8><BBBBBBBB
@ATNG8:04213:04325
GATGGTAGAGTATCATGTGTATCTCCAGAAGATCAGGAACTCTAGAAGAATTCAGATTTTTAACACGAGAGTAAACGTAAAAAGAAGGTTTTACAAGACTCACGTTAACAATATTGCAGCAGTACGCACACAATCGAAGCGCAGTAAGGATGGCTAGTGTAACTAGCAAGAATACCACGAAAGCAAGAAAAAGAAGTACGCTATTAACTATTAACGTACCTGTCTCTTCCGAAACGAATGAGTACGTGTGACGTACGTGAGCTACCATGATAACCTCGAGTCT
+
AABB>ABBABCCCCCDBBFBCBBBB@CCC=;;;A;;5<<A@DBBCB?BB?B?BBCBBBBB5CABBCFDCBBCCC;;;<;;<;*<B;A=@BB:CBB@CEBAA@B@@=A>AB?BDC?AAABBB@ABDECCCEDC@BBAA?BAA@AA@?;@?B@@=@BBBACBB?BBBBCB?B@=AAA,00000*009299999./>;=/00A=@@B<>;>?>><@<@@CBB?BB@@@BB>@<AA@9A0000AAABCCBBBBBBBBCBAABB???CCC?BBCBBB@E?EAAABA==
@ATNG8:04216:04302
GATGGTAGCGCGACGAGCGTAGACCCAGAAGATCAGGAACTCTAGAAGAATTCAGATTTTTAACACGAGAGTAAACGTAAAAGAAGGTTTTACAAGACTCACGTTAACAATATTGCAGCAGTACGCACACAATCGAAGCGCAGTAAGGATGGCTAGTGTAACTAGCAAGAATACCACGAAAAGCAAGAAAAAAGAAGTACGCTATTAACTATTAACGTACCTGTCTCTTCCGAAACGAATGAGTACTGCGTCTCACTCTCGCCTACCATCGATAACCTCGAGTACT
+
9///)//9;<BCCBCCCCBB;;9=>0>@@>AAAA::6;6::CBBBB>AA5:49AAAABBB3B?BC>>=>A@>>=8=?:999&5<7<.999&:@D?CCBCBBA>A6;5;>;@@@=ABBBFFCBBBDCCBCCC@AAAB>:::AA@AB?C?BBB????BCCCE@??????<@@;@@=/8//...&...(-99999'994./..38822026999=:>8>=CBB>AAA??>B?B<>>C;@??399@@@@>?AA@99:A?<>=BCCB:<=C8?444<::5:7<6.------
@ATNG8:04227:04312
GATGGTAGTCTCAGATAGTCTATAGTACTCATTCGTTTCGGAAGAGACAGGTACGTTAATAGTTAATAGCTGTACTTCTTTTTCTTGCTTTCGTGGTATTCTTGCTAGTTACACTAGCCATCCTTACTGCGCTTCGATTGTGTGCGTACTGCTGCAATATTGTTAACGTGAGTCTTGTAAAACCTTCTTTTTACGTTTACTCTTGTGTTAAAATCTGAATTCTTCTAGAGTTCCTGATCTTCTGGGTGTATCAGCGAGTATCTACCATCGATAACCTCGAGTCT
+
><A<;>>BBBBBBBBBA;A><==CECCAA<6505<<<6=@:A<<<<BC>?<CBB<<7?6;5:97C>A@B=;:?<;;7;??>=+?A?C>>>6556<9==::;?0//7;><7<?><88==8:??;?;BBBBB>>BAED?@>@CCBBBCBBCBC;::??;@@@:=@=@;@ACCAAAB@995555'57<75999:(:@@@D<@996=8<;;;.949*9:::@<@?BD<?@:::@@?B?BBBBBB?A?@@8@;;;AAA@@@ABBB;;;;0+00..8..)-)0;>=?:<@
@ATNG8:04230:04336
GATGGTAGTGTGTCTCTGAGAGTAGTACTCATTCGTTTCGGAAGAGACAGGTACGTTAATAGTTAATAGCGTACTTCTTTTTCTTGCTTTCGTGGTATTCTTGCTAGTTACACTAGCCATCCTTACTGCGCTTCGATTGTGTGCGTACTGCTGCAATATTGTTAACGTGAGTCTTGTAAAACCTTCTTTTTACGTTTACTCTCGTGTTAAAAAATCTGAATTCTTCTAGAGTTCCTGATCTTCTGGAGATATCATCAGCGAGCTACCATCGATAACCTCGAGTCT
+
AABCACCCCBBBCCCGCCCCBCCCCCCBBBBB@A:::6;B>B@BDDDBBCACGCCD?B@BCCC@CBBAABDCCCC@A@@>>0>@?BBCD<AABB=BAC@CD@CBBCCD@CCDCDB@@>@BB>A>BCBABD@@>@CBAAJCCBBBBCCCCCCC@@A@CCD@CC?B=?@ABCCCCC@BBCCC:C@C?CCCCC0BB;::.;;CCCCCBB@4:;;;;%;@@BC?@?AD@DCCCC@@>@@CCBCCC@BBBACCBCCBBBBBDABBBBBBB@;>000>>>9A?BBBBBBAA
@ATNG8:04187:04362
GATGGTAGTATATCGCGTGCTATCCAGAAGATCAGGAACTCTAGAAGAATTCAGATTTTTAACACGAGAGTAAACGTAAAAAGAAGGTTTTACAAGACTCACGTTAACAATATTGCAGCAGTACGCACACAATCGAAGCGCAGTAAGGATGGCTAGTGTAACTAGCAAGAATACCACGAAAGCAAGAAAAAGAAGTACGCTATTAACTATTAACGTACCTGTCTCTTCCGAAACGAATGAGTACTGTATATGTGTGCGCTACCATCGATAACCTCGAGTCT
+
BBCB@DC=====DAAABCCBA@@C?AAB?CC9;9C@C=A@AA@;;5<<4;9@AAABBCB3B@CCDCBB???=?8879?@@@+==9=5;;;0;?>8<?;>;=>==8>096:>>C?9:9AB969>@95/0000)/<<<:@545::>@?C@A@@<?@@@@A4859????B=??99998>;;<>899928ACDF3BA6<<9:77<=?<A:>>@?;?:?<A@A=@??=>9:39;=??8>88/8<=?A>>>BBB@A@A?A?;656AAC5;:=<<=>;><@AF;;;>=
@ATNG8:04201:04347
GATGGTAGGCACTGCGCACACATCCCAGAAGATCAGGAACTCTAGAAGAATTCAGATTTTTAACACGAGAGTTAAACGTAAAAAAGAAGGTTTTACAAGACTCACGTTAACAATATTGCAGCAGTACGCACACAATCGAAGCGCAGTAAGGATGGCTAGTGTAACTAGCAAGAATACCACGAAAAGCAAGAAAAAAGAAGTACAGCTATTAACTATTAACGTACCTGTCTCTTCCGAAACGAATGAGTACACACTCTCATATGACACTACCATCGATAACCTCGAGTCT
+
;5::8<==@@?@==>@@>>@?A<<>6==>:;>;@99468<<?>;<<<==?B;=?=73333$368;;8;;;33-39177555555#55.58@@@199<6/0/:::=55457;;:==<6:?:9:A@BBCABA@ACC@CDBB?AAAAABBB?C?BAA>?>>:??:?<?=>?=>88813B=6;;2222&222+278889&==<988///77::2725555/5/58<==8===BBA@2828@>8>9938>@@ACCED?>?ADC@@@AA999@@AA>A999@>>3818>>>A888
@ATNG8:04205:04351
GATGGTAGGTGCCATGAGTGTATCCAGAAGATCAGGAACTCTAGAAGAATTCAGATTTTTAACACGAGAGTAAACGTAAAAAGAAGGTTTTACAAGACTCACGTTAACAATATTGCAGCAGTACGCACACAATCGAAGCGCAGTAAGGATGGCTAGTGTAACTAGCAAGAATACCACGAAAGCAAGAAAAAGAAGTACGCTATTAACTATTAACGTACCTGTCTCTTCCGAAACGAATGAGTACTGCGTCTCACTCTCGCCTACCATCGATAACCTCGAGTCT
+
BBDC@CCC@DDD?BBCBDGCCEBC?CCC?CCCC??=?>A@BBBA@>AB?C?BC989CCC2A>ABBAAABBCCD>CBBBBAA3@@=<:???5@@@:>>>=>=?:87:=BB=A??:=<???>>>AB>>=<;;A;@A??:==<<;;;>9>=A=<8<888AAAD7>::=CD@>><>??:?=<<;1;:94:AAAA/==:=>>??@:;;;><>@@@=D=A667==BAA?AAA<A;:::6:A?<<==?888889?>>=>>>>=A@@@<???=A;::><<9>=AAAAAAAA
@ATNG8:04209:04370
GATGGTAGCAGACGTGACAGAGCGCCAGAAGATCAGGAACTCTAGAAGAATTCAGATTTTTAACACGAGAGTAAACGTAAAAAGAAGGTTTTACAAGACTCACGTTAACAATATTGCAGCAGTACGCACACAATCGAAGCGCAGTAAGGATGGCTAGTGTAACTAGCAAGAATACCACGAAAAGCAAGAAAAAAGAAGTACGCTATTAACTATTAACGTACCTGTCTCTTCCGAAACGAATGAGTACTATGTAGAGCTCTATACTACCATCGATAACCTCGAGTCT
+
BBBB@BCCCCDCCD@ABDCCCBBCC@BBB?BBBBBA<A>ABBCCCC?BB?B>BBAAACCC3C?AABCBAB::9@:??CBCCC5CB>B5<<;-;BC>;;::@@AAB?A?AC@CCB>@@BBCFDCCBCCBCBCB?BBBB>AAAABBBB?B?B@@=@BBBCCDD?BBBCBB@BB?BBA;@?9999*9982888888%8;9;;:;?=>>@;?:<9>>5;6;?BBB@CBA??AB=?=?BB=BAA>ABBBFBBABBBCBBB@@@>==??AAAA=A888A??;?;>>@@@;;;
@ATNG8:04211:04388
GATGGTAGAGAGAGCTCTCTCATCGTACTCATTCGTTTCGGAAGAGACAGGTACGTTAATAGTTAATAGCGTACTTCTTTTTCTTGCTTTCGTGGTATTCTTGCTAGTTACACTAGCCATCCTTACTGCGCTTCGATTGTGTGCGTACTGCTGCAATATTGTTAACGTGAGTCTTGTAAAACCTTCTTTTTACGTTTACTCTCGTGTTAAAAATCTTGAATTCTTCTAGAGTTCCTGATCTTCTGGCGCTCTGTCACGTCTGCTACCATCGATACCTCGAGTCT
+
A@AB:B?DBCBCCCDBAABCAA@?CCAAACAB=ACDB=BD99;;AACA?@<@AB@?9?5989:49<:ACBBAA?A<99888$796;@==6<;:=8=BB>BB989@@??;>BBA==AA=AAA<A<A???=768>AAAA=AAA@???????@??:::1///16;6:6>AA@@@AAA378???2?=B7;;BBB/AA:::19/////:<<?;ADDG.=:927:494996;>=::8==A<AA=999,//85;9=?;;;?@BA@@>;<<AAA=B7//:/--06=--/===
@ATNG8:04215:04386
GATGGTAGGACGAGCGTCTGAGAGGTACTCATTCGTTTCGGAAGAGACAGGTTCGTTAATAGTTAATAGCGTACTTCTTTTTCTTGCTTTCGTGGTATTCTTGCTAGTTACACTAGCCATCCTTACTGCGCTTCGATTGTGTGCGTACTGCTGCAATATTGTTAACGTGAGTCTTGTAAAACCTTCTTTTTACGTTTACTCTCGTGTTAAAAATCTGAATTCTTCTAGAGTTCCTGATCTTCTGGATATGAGTGACTCGTGCTACCATCGATAACCTCGAGTCT
+
BCCB?BCF@D@@@=669CCCCBBBABBBBCAA=@;;<6<C?B@CCCCCDC8;9;BB?B?B@A@=@?CBBBD;;;C>BBBBB,:;49=@@6A@?A<AEDAEC=@ACCCCACCCCBBBD?BBB@B?BB@@@@@C?BCCC@CBBBDBBCBCCCDAABC@BAA?CC@C@CCCCBCCCD@CCCCC<C?C;<;;;;*;C@AA8<<@@A@A:9:;B@B@1A?@@B@B@DD@CBC@@@C@C@A@@CCC@CCGACCABADCHDBBCBC;<;@DD?A:::DBB@C@BBBABCCC
@ATNG8:04217:04386
GATGGTAGTGTGTCTCTGAGAGTAGTACTCATTCGTTTCGGAAGAGACAGGTACGTTAATAGTTAATAGCGTACTTCTTTTTCTTGCTTTCGTGGTATTCTTGCTAGTTACACTAGCCATCCTTACTGCGCTTCGATTGTGTGCGTACTGCTGCAATATTGTTAACGTGAGTCTTGTAAAACCTTCTTTTTACGTTTTATTCTCGTGTTAAAAATCTGAAATTCTTCTAGAGTTCCTGAATCTTCTGGTAGAGCGTGCATATATCTACGATCGATACCTCGAGTCT
+
55<>.56=555<9996665::6,,,,,,,57:28333(446<.55===5605<@95.5.5;<<.5.55559;;55.55555$5;6;455)/7//)//;5<A:>=<=??:666/9900*/0<5><<>=<969C=<<==9>>;;;<555<==566=<8;;:8<;.9.4444/;///49:=@A2A:=7;;@@@(;95555&55.55555596;=?=+<99444)439838888333-32833-59<5546.55::=>=665<:::---88----,,-///(//-56///
@ATNG8:04225:04344
GATGGTAGTGCGTGAGAGAGAGACCCAGAAGATCAGGAACTCTAGTAGAATTCAGATTTTTAACACGAGAGTAAACGTAAAAAGAAGGTTTTACAAGACTCACGTTAACAATATTGCAGCAGTACGCACACAATCGAAGCGCAGTAAGGATGGCTAGTGTAACTAGCAAGAATACCACGAAAGCAAGAAAAAAGAAGTACGCTATTAACTATTAACGTACCTGTCTCTTCCGAAACGAATGAGTACTATAGACTATCTGAGACTACCATCGATAACCTCGAGTCT
+
?:<<<A@@@A>A:;5<<<EFBB;;;,:A@:@AAB@@=?699BBBBBBBB>A=??@9:;;;*;;ADCCEIFCCCC;B;<;CBB0BJ=@5;;;.;>A?@@AAA@@:;788??8BBB<>?CCCECCBBCEDCCCC@BBAA?A@@@AABC@C@C@@?ABBCBB@@>?A@D??<?A<@AA8<>899+7775778788$8;8;989@<ABB>D<768B<A=ABDBB@BBBAABB@B?BDE@EAA>AAAABBBCCBBBAAAACCCAAAB@@@@=@900>00+0:==>>B:::
@ATNG8:04231:04362
GATGGTAGTGTCATATGAGAGTGTGTACTCATTCGTTTCGGAAGAGACAGGTACGTTAATAGTTAATAGCGTACTTCTTTTTCTTGCTTTCGTGGTATTCTTGCTAGTTACACTAGCCATCCTTACTGCGCTTCGATTGTGTGCGTACTGCTGCAATATTGTTAACGTGAGTCTTGTAAAACCTTCTTTTTACGTTTACTCTCGTGTTAAAAATCTGAATTCTTCTAGAGTTCCTGATCTTCTGGTCTACTACACTGTACTCTACCATCGATAACCTCGAGTCT
+
;ACC@CBBCBHEABACCDCCAA@BCCBCBCCD@C:;;:;C?C@BBBBAA@8AB:9;7@<BABC@C@C@@ABBCCB?BBEED5@@>@@BB<AA;;8;@@<@A000AACE@DCJEEGCC@CCDAC>BB@@A599.9555.55:<>>===??>>@=<<8;5505=8=:>>AABCDDJ?@@CCC;C=@=@BBBB2BBCBD<;;BCCEBBCDACCCC2AA@AC?B=AA>@@@@C@@?@ACDFDCB=@@A<@<;<BCCCCCDBBBCCGCCA=@000>AA=C=CEAAABBB
@ATNG8:04185:04411
GATGGTAGCACGAGTCACTCATATCCAGAAGATCAGGAACTCTAGAAGAATTCAGATTTTTAACACGAGAGTAAACGTAAAAAGAAGGTTTTACAAGACTCACGTTAACAATATTGCAGCAGTACGCACACAATCGAAGCGCAGTAAGGATGGCTAGTGTAACTAGCAAGAGTACCACGAAAGCAAGAAAAAGAAGTACGCTATTAACTATTAACGTACCTGTCTCTTCCGAAACGAATGAGTACTATAGACTATCTGAGACTACCATCGATAACCTCGAGTCT
+
@@BB?CCFCCCCDCBBDCCLBBCBBBCCDAAAAF;;9;>BABBABB?BB?B@A@@?????.@?CCCABACDBCC=A@;;;;;*;@5:4::;'99925@>>@@=@B?A?BC?CCD?BBBBCGCCCCBBBBBDC?CBAA599@>@@??<@?BAA>ABBABAAC<ACCCBE?B@??BB9::BBB?ABB=AAAAA/@@=B@@@@??@B=A:>=@@;?<>?BBB@DEBAA??:=8<=?8?AA<??ABCCDBCCCAB===>BCECBAACBB@B?@?BBB>A>ACD@@>>>
@ATNG8:04186:04398
GATGGTAGTACATGATAGACGACACCAGAAGATCAGGAACTCTAGAAGAATTCAGATTTTTAACACGAGAGTATACGTAAAAAGAAGGTTTTACAAGACTCACTGTTAACAATATTGCAGCAGTACGCACACAATCGAAGCGCAGTAAGGATGGCTAGTGTAACTAGCAAGAATACCACGAAAGCAAGAAAAAAGAAGTTACGCTATTAACTATTAACGTACCTGTCTCTTCCGAAACGAATGAGTACTGCGTCTCACTCTCGCCTACCATCGATAACCTCGAGTCT
+
CCBB?@;<<;;;<<==;;9:///:<499<7;;?55504.499::43-38-3-3;4//777'7)///<<::;=<<<=;<;>>>+==7:7:<<.<:949;300>00//*/066188828::35599:=>>=ABCC?AAAB>@@@@>>???A>BBB?B???AAAB?988:8706;6=AB:>999949//(/88875%47233)..656693959777<?;<<B;<4<B?:;9@<<69:D:>9:4:???@>?899>A@BCC;;9BAA@:>992999998838.3399899>
@ATNG8:04187:04412
GATGGTAGCAGACGTGACAGAGCGCCAGAAAGATCAGGAACTCTAGAAGAATTCAGATTTTTAACACGAGAGTAAACGTAAAAAGAAGGTTTTACAAGACTCACGTTAACAATATTGCAGCAGTACGCACACAATCGAAGCGCAGTAAGGATGGCTAGTGTAACTAGCAAGAATACCACGAAGCAAGAAAAAAGAAGTACGCTATTATCTATTAACGTACCTGTCTCTTCCGAAACGATGGTACCTCTCAGACGCTCGTCCTACCATCGATAACCTCGAGTCT
+
<<>=8;;;;;<<<>>=@<<959///*////)/:;;450438?=>>>?=99588<@;77788'388=??@@@@?>A9;7@=9==(===>@CCB7B;:49;5@<::;>9<9<>7?@?49::9;BA><@00/9;<<;>??@;>>BBBBCD?@?@00*/8667:<<8=<;;;=4448CB=6;;33.388437;;;9'993...88:9994665555+2+22288688<@@@A==3533-3----(-7739:<:888/./7833517771977;;996<<?>>>@A<9
@ATNG8:04189:04409
GATGGTAGCTCGCTGATGATATCTCCAGAAGATCAGGAACTCTAGAAGAATTCAGATTTTTAACACGAGAGTAAACGTAAAAAGAAGGTTTTACAAGACTCACGTTAACAATATTGCAGCAGTACGCACACAATCGAAGCGCAGTAAGGATGGCTAGTGTAACTAGCAAGAATACCACGAAAGCAAGAAAAAGAAGTACGCTATTAACTATTAACGTACCTGTCTCTTCCGAAACGAATGAGTACTACTCTCAGAGACACACTACCATCGATAACCTCGAGTCT
+
BCCC?CCCCCCBECCBDCBBCCCCB@CCC@BBAC996:<@@CBBBCACC?C@BA?89889(9>ABBBCBBBBBB=@@@@@@@0AB>C<CCB3AAA=A@@BCCDED?@?@B?B9949@>?ACCBBCCDCCCBB?BB?A>AABBAAAB?B@D:9::BBBBBCB?AAABBB?BB@BBA@EBBBB:?:=::::;:+;>:?><=FAA>>;>:>>BB<?<>=A@@<?BAAACCAC>BAA=CAA?ACCDBBBBCBBBBBCBBB@@>>=AA>><>=<::;>:><@B@@?>>?
@ATNG8:04192:04400
GATGGTAGTGTCATATGAGAGTGTGTACTCATTCGTTTCGGAAGAGACAGGTACGTTAATAGTTAATAGCGTACTTCTTTTTCTTGCTTTCGTTATTCTTGCTAGTTACACTAGCCATCCTTACTGCGCTTCGATTGTGTGCGTACTGCTGCAATATTGTTAACGTGAGTCTTGTAAAACCTTCTTTTTACGTTTACTCTCGTGTTAAAAATCTGAATTCTTCTAGAGTTCCTGATCTTCTGGGTCTCTCTCTCACGCACTACCATCGATAACCTCGAGTCT
+
?;>C>BBBB@@;>>CBCCCCCCBBBA?;;C@A=A@@A<@E?D?B<<9559495554.46:444.57;<<<<<444598888'44.4:;;2455.5;5//)/////57<>===<<<9<<<9;;?>>8<?>><@BBB>ECBBBA9:9@A@@@?>A<@@@<;<@@;@@@;;<<<<4555::+:5:455555$5::>?6AA@;995555.5555$4999<:=:@>8;;;;::=7<7::;:98.4955)5<@@BBAA@?;:::?@CBC?B??99971717;;;;<==
@ATNG8:04197:04435
GATGGTAGCACACGAGATCTCATCGTACTCATTCGTTTCGGAAGAGACAGGTACGTTAATAGTTAATAGCGTACTTCTTTTTCTTGCTTTCGTGGTATTCTTGCTAGTTACACTAGCCATCCTTACTGCGCTTCGATTGTGTGCGTACTGCTGCAATATTGTTAACGTGAGTCTTGTAAAACCTTCTTTTTACGTTTACTCTCGTGTTAAAAATCTTGAATTCTTCTAGAGTTCCTGATCTTCTGGGCTGCGCTGATATGCGCTACCATCGATAACCTCGACTCT
+
<>:>044@>956=>B=CCC:6665:5555<;;;ACGF?BB@C@A@??<?B?BB?>@5>094<<7:455;::<8882;7999)336:?CD<??@@=@@?:?A49:?=7817@?>AB=>:=>?<>>@@>>>88807<<:9<><?::9777:>>9;9;+/.3.3:/7277==888>>3776=C2C05.59999*9999A.5276622522.5555(57928:;A8;=;ADD>=:;6;5;;B=893///818899=898;;==;A?>@AA:=;:9?<>::5:69-----
@ATNG8:04203:04399
GATGGTAGGTGCACATGAGTGTATCCAGAAGATCAGGAACTCTAGAAGAATTCAGATTTTTAACACGAGAGTAAACGTAAAAAGAAGGTTTTACAAGACTCACGTTAACAATATTGCAGCAGTACGCACACAATCGAAGCGCAGTAAGGATGGCTAGTGTAACTAGCAAGAATACCACGAAAGCAAGAAAAAAGAAGTACGCTATTAACTATTAACGTACCTGTCTCTTCCGAAACGAATGAGTACGATGAGAGAGCTCTCTCTACCATCGATAACCTCGAGTCT
+
:559.4>@=@BACDCCCCCCBBBBC@ABA?A?@@;:6;>AABBBCBADDAB@BCBAAAAA2A>BBCCHCCCA@@;@BCDGDD5CC=@=@@@9ABB@BBBB?<=00+07;=;A@A>?>CBCBBBCDCCCBBBC?BA@@>@CBBECBB?C@CBB?BCCCCCCB?BB@BBB?BC>@<>599AAC:??=;999999%:>;>:88>@@=>:>=@?@@:=9<=BAB?ABB@@AC?B?AAA>AECAAAADDCDCCAA>>>A@@B??>==A??>9888988=5;4;B>===>@
@ATNG8:04205:04424
GATGGTAGTCTCAGATAGTCTATAGTACTCATTCGTTTCGGAAGAGACAGGTACGTTAATAGTTAATAGCGTACTTCTTTTTCTTTGCTTTCGTGGTATTTCTTGCTAGTTACACTAGCCATCCTTACTGCGCTTCGATTGTGTGCGTACTGCTGCAATATTGTTAACGTGAGTCTTGTAAAACCTTCTTTTTACGTTTACTCTCGTGTTAAAATCTGAATTCTTCTAGAGTTCCTGATCTTCTGGGTCTCTCTCTCACGCACTACCATCGATAACCTCGTAGCTCT
+
;8:;5:99455<=<@A<;666;;:DC@>955505???8>><@9>>@A=AA<@@B;;49:?:559B@AA@=554545:<<::'433(38991///74:/55)59.55<=<<9=====444.444.479;;>??==8=<;?:A@@>@?:;:?@???@?A;@@@<@@?B;@@;:9;;9<7<5555*5.5.55555$55<<>6?665555555.555&4::9;5;7<=9::55988.405;;C>B=B?AB<?ABB;;;A@@@@@@B@@@?>;::99<;8;6/////66986
@ATNG8:04209:04410
GATGGTAGCATCATGCATATCTCACCAGAAGATCAGGAACTCTAGAAGAATTCAGATTTTTAACACGAGAGTAAACGTAAAAAGAAGGTTTTACAAGACTCACGTTAACAATATTGCAGCAGTACGCACACAATCGAAGCGCAGTAAGGATGGCTAGTGTAACTAGCAAGAATACCACGAAAGCAAGAAAAAGAAGTACGCTATTAACTATTAACGTACCTGTCTCTTCCGAAACGAATGAGTACGATGAGATCTCGTGTGCTACCATCGATAACCTCGAGTCT
+
ACBB@CCCCCCCCABBCCCDCBBCC?CBB?BAAC??<??BBBAACB?BA<A>BBBBBBBB3B@CCBBABCBBAD>A@;;;;;*;C>C5;;;6;CC?BABBFCDCB?B@CC?BBC<@@BBDDBCCDDBBBBBB?CCBB?BABBBBAA>A@CBB?CBBBDBBA?BBCBBB@BA>???>AA???8?=<;?@@AA2@B??888AAB@@;?<@@@A:>;>@BBC@CCBBBBB=A?BAA=A@@=AAABBBBCCCCCBBBBB>>>==AAD@@<@:::@??;?<@A>>>;;;
@ATNG8:04210:04413
GATGGTAGAGTATCATGTGTATCTCCAGAAGATCAGGAACTCTAGAAGAATTCAGATTTTTAACACGAGAGTAAACGTAAAAAGAAGGTTTTACAAGACTCACGTTAACAATATTGCAGCAGTACGCACACAATCGAAGCGCAGTAAGGATGGCTAGTGTAACTAGCAAGAATACCACGAAAGCAAGAAAAAGAAGTACGCTATTAACTATTAACGTACCTGTCTCTTCCGAAACGAATGAGTACTACTCTCAGAGACACACTACCATCGATAACCTCGAGTCT
+
CDCC@CCCC@ABAACAAABAB;;;C?C@@699>==>:@=@CCBBBC@@A?A?CB@;;;;;*:?BBCCCCBBBBB9@@@?>>>(=;<@2999&9=9:;BBCCCBBC?B?AA>ACC=@A?9;;BCCDCCCDDCC@CBCC<@@@??@@C?C@C@@?ACAA@B@@<@AC??@@CD>???999AAA9A99399999(9@=AABCBB?==8=;>???=A=AACAA<@B@@@CC?B>@@A<ABD@CBABEECBABBBBBBB@BBBBBB>??A?B998=;:4:5:>@@B;;;
@ATNG8:04217:04431
GATGGTAGCATCATGCATATCTCACCAGAAGATCAGGAACTCTAGAAGAATTCAGATTTTTAACACGAGAGTAAACGTAAAAAGAAGGTTTACAAGACTCACGTTAACAATATTGCAGCAGTACGCACACAATCGAAGCGCAGTAAGGATGGCTAGTGTAACTAGCAAGAATACCACGAAAGCAAGAAAAAGAAGTACGCTATTAAACTATTAACGTACCTGTCTCTTCCGAAACGAATGAGTACAGAGAGTACGATATGTCTACCATGATAACCTCGAGTCT
+
6=>>@CAAA?A@@;66=BFDCBCBB?ABC<>@?B;;6;>A@ABAAB>AA?A;??>=<<<7'7288;<<=<<AA=79=;::::$5<7<255)555.555555<4506:<@<AAA>ACA?BFGCCCCC@@@BC?B@@@=?@@ABBBC@DACBB?ABCDCCBC@B@??AA?BB@BBB<??CCB=A9939:::9+;=;@???AA@><+//)////)/+/><<<@BBB===B8?7:==59>>;ABBBBCCCCBBBCDDD999BBBB@@AA;>><:<<4:7;@@@@;;;
@ATNG8:04224:04434
GATGGTAGTATATCGCGTCGCTATCCAGAAGATCAGGAACTCTAGAAGAATTCAGATTTTTAACACGAGAGTAAACGTAAAAAGAAGGTTTTACAAGACTCACGTTAACAATATTGCAGCAGTACGCACACAATCGAAGCGCAGTAAGGATGGCTAGTGTAACTAGCAAGAATACCACGAAAGCAAGAAAAAAGAAGTACGCTATTAACTATTAACGTACCTGTCTCTTCCGAAACGAATGAGTACACACTCTCATATGACACTACCATCGATAACCTCGAGTCT
+
@C@A>@@DCBCBBCFCCCCBBCCCH@CBC@BBBDBCACICCCCBBBACC?C>AAA@?@@@,==ABBCCA???BB>BBCCBBB5BB>A5;<<.;AB>;;9>@@?<@<A?AA<?AA=AABBGGGCCCCBBBBDD@CB@?=@BA@CB??<@?B::99AACBBBB?BBBB??;?@<?@=6;<>;=3999/65<:<<(=><@>>>A@?=<8=597;<.6/7<@@??BCCC@?@-0,/>>5:00,0ABABBBBCBB??????CBCBBBBBDD?BBBCCCC>>:>>?=@===
@ATNG8:04185:04472
GATGGTAGTGTGTCTCTGAGAGTAGTACTCATTCGTTTCGGAAGAGACAGGTACGTTAATAGTTAATAGCGTACTTCTTTTTCTTGCTTTCGTGGTATTCTTGCTAGTTACACTAGCCATCCTTACTGCGCTTCGATTGTGTGCGTACTGCTGCAATATTGTTAACGTGAGTCTTGTAAAACCTTCTTTTTACGTTTACTCTCGTGTTAAAAATCTGAATTCTTCTAGAGTTCCTGATCTTCTGGGATGTGTGCGCAGTGCCTTCCATCGATAACCTCGAGTCT
+
CCCD@BBBCCBCCCCCFCCCBBBCCCCCCBBB?AABB<AC@D?CCCBBBC?CCBDD@C@CCCC@C@CCBBBCBBA>;;:::*:?;AAAB=ABCGACCHFDD>AABCCC@CCCDCCBB@BBB?A?CCCCCCBB?BBCC@CCCCCCCCBBBCCCCBA=BDD@BB?B?BBCAABCCCACBBBB9@=@;:::::*:BBCC=CBBBCCCCBB?BBBB2B@ABC?CACC?BCCBBAA=A@DDCCBB?BB@C>C9:9CDCBBCBAAAL@D@C@CA@@AAA=A?ABBBDAAA
@ATNG8:04193:04457
GATGGTAGCTCGCTGATGATATCTCCAGAAGATCAGGAACTCTAGAAGAATTCAGATTTTTAACACGAGAGTAAACGTAAAAAGAAGGTTTTACAAGACTCACGTTAACAATATTGCAGCAGTACGCACACAATCGAAGCGCAGTAAGGATTGCTAGTGTAACTAGCAAGAATACCACGAAAGCAAGAAAAAAGAAGTACGCTATTAACTATTAACGTACCTGTCTCTTCCGAAACGAATGAGTACATAGATATACGTATAGCTACCATCGATAACCTCGAGTCT
+
<>CB?B=BBB=@=B=9;////0//:7::;69@DCBB?B=@@?==<?9=?;?>A><<??@@.>8==887;7333;17755555$5:5;.555'555.5959994555:7<<9=<<8<A?;AAAAAB;;9?@@A=?A??48089;///593-/+//896//5:7;<=?;;6:;8773499333,377278777:$55.267:;::>>285:9:9<A<:7@9:49?889>A;=177>6<77.7<<=A777A@@==>>B@567A@>=897395//8//(/06>==@;:;
@ATNG8:04199:04468
GATGGTAGAGTATCATGTGTATCTCCAGAAGATCAGGCTCTAGAAGAATTCAGATTTTTAACACGAGAGTAAACGTAAAAAGAAGGTTTTACAGACTCACGTTAACAATATTGCAGCAGTACGCACACATTCGAAGCGCAGTAAGGATGGCTAGTGTAACTAGCAAGAATACCACGAAAGCAAGAAAAAAGAAGTTGCGCTATTAACTATTAACGTACCTGTCTCTTCCGAAACGAATGAGTACTACTCTCAGAGACACACTACCATCGATAACCTCGAGTCT
+
5=CC@BBEDA@@BAAAB@CCD@@;B8@@9)//0///1779544<7<<9=:995?:<::'>244999999;9<3;;;;>>>+>>9>:=@D9CJAAABBBCBDE@EA::9:??9????@B@@@BBCBBBC;;6;AA?BB@@@AAA<@<@;;5;BB;<;BC?BBAAAB?BC?@@=>BBB=>6C<@=::;;;;&;>900)00;>>;;7;;99;726355;::5::<<;<>7<655=9=4524:;9=>@>>>A@@@BB><;?=;=877=9=522558393775558:7
@ATNG8:04205:04460
GATGGTAGTATATCGCGTCGCTATCCAGAAGATCAGGAACTCTAGAAGAATTCAGATTTTTAACACGAGAGTAAACGTAAAAAGAAGGTTTTACAAGACTCACGTTAACAATATTGCAGCAGTACGCACACAATCGAAGCGCAGTAAGGATGGACTAGTGTAACTAGCAAGAATACCACGAAAGCAAGAAAAAGAAGTACGCTATTAACTATTAACGTACCTGTCTCTTCCGAAACGAATGAGTACTGTATCTATGTGTGCGCTACCATCGATAACCTCGAGTCT
+
9;CD@DE@@@BBBBBBBBBCBBBBB=ABD?CDCCAA?A>BBCBBBC@BB@B?BB@@ABCB0A?::9=A??884;18355555$5;6;.555&5;;=;B@BCCA@@=@=@@>BBC?BBDABCBBCCCBB@@@<6<=00,0;;::=//)-088:)//<:7::==:=B@A@C>>@>>BB?>==AD>CAA>AABAA/??=@;;;CABAA=A7;;?A=B>>>B@@>@@@AACD?B=ABE>BBB@BBBBABDCCCCCCB@BBBECAAA==??<@;:9?::3;8=>>@@@@>
@ATNG8:04211:04463
GATGGTAGTCTCAGATAGTCTATAGTACTCATTCGTTTCGGAAGAGACAGGTACGTTTAATAGTTAATAGCGTAGCTTCTTTTTTCTTGCTTTCGTGGTATTCTTGCTAGTTACACTAGCCATCCTTACTGCGCTTCGATTGTGTGCGTACTGCTGCAATATTGTTAACGTGAGTCTTGTAAAAACCTTCTTTTTACGTTTACTCTCGTGTTAAAAATCTGAATTCTTCTAGAGTTCCTGATCTTCTGGTCTACTACACTGTACTCTACCATCGATAACCTCGAGTCT
+
<:??9><@BA@?;@EAACCBDFEAB;;5:;9;6956=6>><@@AAACCB@8?A>994)4:::>?7A?BBB@A944882888888$9:7=<<<4::;<8<;?;9@255<<<@;AAA@@@@B=AAB>A=BA;;;BBA=ABA@=BA@???@@@@A@@@?>@;::9<@@=B;?@@:;9A>=9>9::::(:<B9:9999(9=@@@)000//////9.5555$499994;4;;790000/:1718:;?<>459@=?>@CBBBCCBBBC@@@BBA@;..,,,,,(,0669<;866
@ATNG8:04215:04445
GATGGTAGCGCATATCAGCGCAGCCCAGAAGATCAGGAACTCTAGAAGAATTCAGATTTTTAACACGAGAGTAAACGTAAAAAGAAGGTTTTACAAGACTCACGTTAACAATATTGCAGCAGTACGCACACAATCGAAGCGCAGTAAGGATGGCTAGTGTAACTAGCAAGAATACCACGAAAGCAAGAAAAAGAAGTACGCTATTAACTATTAACGTACCTGTCTCTTCCGAAACGAATGAGTACGTGTGCGACGTGTCTCCTACCATCGATAACCTCGAGTCT
+
FCBB?C:;;BBCCCCCBBBBBBABA>CHE@BBBBDD=A=@CBABCB?CC=?<?@A@A@AA0B>BDGGECBBBBB9AA;:;:;*;?>B5:9:49A@=BBAABBDCC?C@A@>@CC?::;BCBDDCCBCCBCCDADDBB>@@@AAA;;8<?DBB@B@@@BBBDACCAAAB@BB?BBB=>>ABA;@@@=@BAAB3>>9?998@@@BB<;7;@DD3838=BBB?BCBAAAA<@=@AA<ABC?ABBADBB???AAABCBFBBBBA<8<>>8:<<<?>>:><@@@BAA@?
@ATNG8:04216:04453
GATGGTAGGACGAGCGTCTGAGAGGTACTCATTCGTTTCGGAAGAGACAGGTACGTTAATAGTTAATAGCGTACTTCTTTTTCTTGCTTTCGTGGTATTCTTGCTAGTTACACTAGCCATCCTTACTGCGCTTCGATTGTGTGCGTACTGCTGCAATATTGTTAACGTGAGTCTTGTAAAACCTTCTTTTTACGTTTACTCTCGTGTTAAAAATCTGAATTCTTCTAGAGTTCCTGATCTTCTGGTGTCTGATCTGTATCACTACCATCGATAACCTCGAGTCT
+
ABBB:C>B>AA@>;555=>@<BCC@C@@@@;;6;ACC=BB?A>;;;@?9929999B?B@CCCC@D@CCCB=??>=344449'99244@?6>;9646=B<?A89;;AAB?BCCBBBBC@CEL@B@CCBABB@@;@@;;6;AA@CDDCCBBBDBBAB?<<;?AA=A6:::9@=A==9=9999*57>@DGGGG1999::.9=@9:99@A@9@>@>,>9:::6:=AA?BBBB@@@?A?@@@CCC@CBCACCCCCDCCBCBCCCBBBCCC@B;;;A;;5;>BCBBBB@A
@ATNG8:04222:04467
GATGGTAGCTCGCTGATGATATCTCCTGAAGATCAGGAACTCTAGAAGAATTCATGATTTTTAACACGAGAGTAAACGTAAAAGAAGGTTTTCACAAGACTCACGTTAACAATATTGCAGCAGTACGCACACAATCGAAGCGCAGTAAGGATGGCTAGTGTAACTAGCAAGAATACCACGAAAGCAAGAAAAAGAAGTACGCTATTAACTATTAACGTACCTGTCTCTTCCGAAACGAATGAGTACGAGAGAGCACACGTGTCTAATCGATAACCTCGAGTCT
+
89<96::9>///97<<00/99<<=B@BDGABCBCGFAG:;;@A@@@>AA=@;@77773999'8279888:888:<3;73373*//38)///&///838688:;:88594//(//.(.67255=;;9?<:559=49?9;4:955<<>B>@8@44.4944488<055<?AB=@>?>??9:0A@>*000+00000'/839<8=C;;:83859899)/)/600/;<<<<=@<.4.488044479::<BBBBBBBBBBBBCBBBBBBBBB?AAAB8856=AAAAA@>>
@ATNG8:04233:04470
GATGGTAGTATATCGCGTCGCTATCCAGAAGATCAGGAACTCTAGAAGAATTCAGATTTTTAACACGAGAGTAAACGTAAAAAGAAGGTTTTACAAGACTCACGTTAACAATATTGCAGCAGTACGCACACAATCGAAGCGCAGTAAGGATGGCTAGTGTAACTAGCAAGAATACCACGAAAGCAAGAAAAAGAAGTACGCTATTAACTATTAACGTACCTGTCTCTTCCGAAACGAATGAGTACATAGATATACGTATAGCTACCATCGATAACCTCGAGTCT
+
>?CD?B@@@@@9:<666>?=<<<<<7<<?7;;CC@@?B@CCGBBADADD?C@BCAAACBB2B?AAAA@@>>999.39:<<<<(9949.555&5:;6;@=<666;?7?@CC@CBB@BCBABBBBBDCBBBCCC?BB@@=?A?<?=8810::00+/:=;?:==:<<:@BA:==798A4:8887.777157:7;.;A;<=>?>>>@@8>7::893:9<<A;;5;A;::??=?@BFD=CBB@BAAAA999ABBBBCAAA???@@>>888389>??=>:=7;;??===7
@ATNG8:04235:03870
GATGTAGTGTCAGTGCGCGTCGTCCAGAAGATCAGGAACTCTAGAAGAATTCAGATTTTTAACACGAGAGTAAACGTAAAAAGAAGGTTTTACAAGACTCACGTTAACAATATTGCAGCAGTACGCACACAATCGAAGCGCAGTAAGGATGGCTAGTGTAACTAGCAAGAATACCACGAAAGCAAGAAAAAGAAGTACGCTATTAACTATTAACGTACCTGTCTCTTCCGAAACGAATGAGTACGAGAGAGCACACGTGTCTACCATCGATAACCTCGAGTCT
+
A=?AA@CDBCBBCCCBBCCCCCBB@CCC@CCCC@@?@?BBC::<C@BB@C@AAABCDCD3C?AABCCDBB>>>7=>=>>>@,@A<A5;;;.;CC@CCCFBBB;<:;@BB?BCC>AACCCBCCCCCCBCCDB?AABB@BBBBBB??<@?B@@=@CCCGCBB?AAABBB?BB?BCC?CBCDC<A::49>>>@.@<:?@@ABBA>>:=<@@??<?=@@CBA?@@?@@@@=A?AAB>BBB@BBBAAABCAAABAAABBBBBB>>>B@@;@888?>>;><@BBBB>>>
@ATNG8:04242:03842
GATGGTAGTATCTGCACACTCTGTCCAGAAGATCAGGAACTCTAGAAGAATTCAGATTTTTAACACGTGAGTAACGTAAAAAGAAGGTTTTACAAGACTCACGTTAACAATATTGCAGCAGTACGCACACAATCGAAGCGCAGTAAGGATGGCTAGTGTAACTAGCAAGAATACCACGAAAGCAAGAAAAAAGAAGTACGCTATTAACTATTAACGTACCTGTCTCTTCCGAAACGAATGAGTACGAGAGAGCACACGTGTCTACCATCGATAACCTCGAGTCT
+
78>>;=<A@@@==<<@<<666><<=:>DD@DCCCAA;@5007///767767699987;;;,;5;;33//66//*/9:;<==+;;59.555&5:==CCCCCCBBB@C@CDAEBB8::@?@BBCCCCCCCCBB?CCCC>@@BBCCAB@D@B9:6;A@@@BBA>BDBBBA?CC@CCB4:::::,7<<8789999%9A?C9:8BB?@?<B<??@@:=:=@BBC@CCBBBBB>A?A@@:@??;?AA999DBBBBBBBABCCFCAAAAABB=B8888??9>;>??AA:;;
@ATNG8:04247:03871
GATGGTAGTATCTGCACACTCTGTCCAGAAGATCAGGAACTCTAGAAGAATTCAGATTTTTAACACGAGAGTAAACGTAAAAAGAAGGTTTTACAAGACTCACGTTAACAATATTGCAGCAGTACGCACACAATCGAAGCGCAGTAAGGATGGCTAGTGTAACTAGCAAGAATACCACGAAAGCAAGAAAAAGAAGTACGCTATTAACTATTAACGTACCTGTCTCTTCCGAAACGAATGAGTACTGTATCTATGTGTGCGCTACCTTCGATAACCTCGAGTCT
+
ACCG@C@A@@AACCCDCCCCCCCEE@DCB@BBAA::7;?BBCDDBB???<?=@AA@@@@@.?:?CCCCCFBAA@:?>>AAAA0AA>A5;;;.;CEAFCCCDCD@?<@?BA?BBB>A@BDEDCBECCCCBBBC?CBBA@B@@@FFCB?A?A:97;CCCCCBB?BCCBAB@BC<>>>399999+9==9>?@@A2AB?B???C@@@@<A<@@?@;@=?>BAA>?B@@@BB>B?BAD>DCC?AAABCCBAABBBBBBBBBBBBBBB@>>;>:==?>><><@CA>>>@@
@ATNG8:04248:03864
GATGGTAGACATATCGTACTCTCTGTACTCATTCGTTTCGGAAGAGACAGGTACGTTAATAGTTAATAGCGTACTTCTTTTTCTTGCTTTCGTGGTATTCTTGCTAGTTACACTAGCCATCCTTACTGCGCTTCGATTGTGTGCGTACTGCTGCAATATTGTTAACGTGAGTCTTGTAAAACCTTCTTTTTACGTTTACTCTCGTGTTAAAAATCTGAATTCTTCTAGAGTTCCTGATCTTCTGGTGTCGTTATCATGTACTACCATCGATAACCTCGAGTCT
+
BBBB@CBCCCDCCBCBCCCCB@AAGDEDCB??>?AAD@BA?A?BBBBBBD?DCBB@>A<A@AA>B<BAAAAABBB??>???.>A;<555-8989?BCF@CD>AAA?A?99;=?@AAA;A>?;?;<==>===>;AAAA588>>>>>>>AA@@888@;<<;;@@;@;<<<==>>?A:>>@AA2A;A;<<<<;.:<777.997667><;;06777(8>@BE=D;@@;@AAA@@@;A:>=>><<8<>?;>>>>@><<>>AA@>>>><<8<;<<?@@<A=@;;;;///
@ATNG8:04254:03866
GATTGCGTGAGAGAGAGACCCAGAAGATCAGGAACTCTAGAAGAATTCAGATTTTTAACACGAGAGTAAACGTAAAAAGAAGGTTTTACAAGACTCACAGTTAACAATATTGCAGCAGTACGCACACAATCGAAGCGCAGTAAGGATGGCTAGTGTAACTAGCAAGAATACCACGAAAGCAAGAAAAAGAAGTACGCTATTAACTATTAACGTACCTGTCTCTTCCGAAACGAATGAGTACACACTCTCATATGACACTACCATCGATAACCTCGAGTCT
+
8772///445<<BB;9555506;;:BBBB;;8;?BABA@>>833047<<<;=:99$3,399773;88:;177;;;;;+//*/4999/99>:5527=755294838=5/./4888>><8>=;687899<38822-2788///95707:=9>>>BAA;;6:A;;???@@<@?A489755'222+27777(55/56555989<4<4<=<?:A186<=?8;;;@@?=:>1888)578/7>=8//....7866666222:852223.3.//8885<6:99=7333
@ATNG8:04255:03857
GATGGTAGTACATGATAGACGACACCAGAAGATCAGGAACTCTAGAAGAATTCAGATTTTTAACACGAGAGTAAACGTAAAAAGAAGGTTTTACAAGACTCACGTTAACAATATTGCAGCAGTACGCACACAATCGAAGCGCAGTAAGGATGGCTAGTGTAACTAGCAAGAATACCACGAAAGCAAGAAAAAGAAGTACGCTATTAACTATTAACGTACCTGTCTCTTCCGAAACGAATGAGTACTGAGAGTACGATATGTCTACCATCGATAACCTCGAGTCT
+
:<:>7?<@BDBBB@?@@@>@@@9567<<B>@AAA;;69=BBCBB998:A?C?AAA@BAAA0B=BBCCBBCB@A@8A@;;;;;';@;>5:99&9@@>BCCBBBCAA=@>BBAFDE@BBBBB;;;CCDCCCCCC@CCCC?BBBBBBDC@CACCC@BCCCCAA@ACBBBBA=@??AAC=??AA@8<9818;<;>1>B>BBBBBBECC?B@BBBA<@<@?CBB?@ADCBBC7;8:?@;@:;2:::AABBCBBB9:8>;>>A?@@@>>?@<@000@=;171;<AB@@>?
@ATNG8:04259:03842
GATGGTAGCGAGCGAGTGTGTATACCAGAAGATCAGGAACTCTAGAAGAATTCAGATTTTTAACACGAGAGTAAACGTAAAAAGAAGGTTTTACAAGACTCACGTTAACAATATTGCAGCAGTACGCACACAATCGAAGCGCAGTAAGGATGGCTAGTGTAACTAGCAAGAATACCACGAAAGCAAGAAAAAAGAAGTACGCTATTAACTATTAACGTACCTGTCTCTTCCGAAGCGAATGAGTACGATGAGAGAGCTCTCTCTACCATCGATAACCTCGAGTCT
+
;6>>9>;69BABBAA@BFECCCCBB@CBB?CCCBBA5:5;@?@AAEACC>B?BBAABIFG1A?BCCDCCGCBBB<AA@@@@@,AB>B;AAB7ABC?AA@@<@>9:09<AB=BBB?BBBABBBBBBBBAABCB?B;;;<@@B@?=:;599=@@=@CCBB?@@?CBBA@@=9978AA9=>;;;3733,777777#7;8;747>9><617457=?<A<BDCCD@BB@AA@@>A>AB6;;A@=ABBBBBDBB;;;BBBCFBAA?BBBBBC?B9:9?AA?B@ECC???BB
@ATNG8:04264:03869
GATGGTAGTGTCATATGAGAGTGTGTACTCATTCGTTTCGGAAGAGACAGGTACGTTAATAGTTAATAGCGTACTTCTTTTTCTTGCTTTCTGTGGTTATTCTTGCTAGTTACACTAGCCATCCTTACTGCGCTTCGATTGTGTGCGTACTGCTGCAATATTGTTAACGCGAGTCTTGTAAAACCTTCTTTTTACGTTTACTCTCGTGTTAAAAATTCTGAATTCTTCTAGAGTTCCTGATCTTCTGGGTGTATCAGCGAGTATCTACCATGATAACCTCGATCT
+
;<<=9;;CC;66;>><>=>CDCDCCCDCDB@@=@BAA<BB?B<A<<;;55.55555.4399:>;@;>==<<:99:.44444$44.4899////--(-(-/)/91//48797<;;;<<6626BB?D?BBAABACB8;;BBABDKGCCDBBBB@B@BAA=B;;7;B?B>CBBBABB?@=???AC8A?A><???@1?;C=C>A>>>>;;9777:>;;)/+///95;5::6333:;;=7=7::;8<;8====7>?@ABBB:9:BBBCCB@@A<?>6666/689:8;777
@ATNG8:04266:03873
GATGGTAGTAGTACACTAGTCATACCGAAGATCAGGAACTCTAGAAGAATTCAGATTTTTAACACGAGAGTAAACGTAAAAAGAAGGTTTTACAAGACTCACGTTAACAATATTGCAGCAGTACGCACACAATCGAAGCGCAGTAAGGATGGCTAGTGTAACTAGCAAGAATACCACGAAAGCAAGAAAAAGAAGTACGCTATTAACTATTAACGTACCTGTCTCTTCCTAAACGAATGAGTAATACTCTCAGAGACACACTACCATCGATAACCTCGACGTCT
+
BC99:;ABBCBBBDCCAAA=@BABC@BC@ABBBAA<A?BABBA@@<?@=B=A@;;:===,<:@B?585=<<<=6<>;<=8<)7717/788(737177888888<7<9=?:??D687@@A@@???>>>>@@A<>>>A;>>>D:;8818:?=A?B999@ACC?B@@A?@<?B????=@@9::,99805ADDE/;;5;///;7555/717>==9=:;6///5:9;:===6;7::>7>9938>;;//(///8879;<;;<B;B=<???;??>?A@B?=7676//////
@ATNG8:04267:03864
GATGGTAGCGCACACATAGTACAGTACTCATTCGTTTCGGAGAGACAGGTACGTTAATAGTTAATAGCGTACTTCTTTTTCTTGCTTTCGTGGTATTCTTGCTAGTTACACTAGCCATCCTTACTGCGCTTCGATTGTGTGCGTACTGCTGCAATATTGTTAACGTGAGTCTTGTAAAACCTTCTTTTTACGTTTACTCTCGTGTTAAAAATCTGAATTCTTCTAGAGTTCCTGATCTTCTGGTCTACTACACTGTACTCTACCATCGATAACCTCGAGTCT
+
BBBB?ABCCBBBCCCEAABBCCBBBCCBA@@>@@@D@DD@BBBBBBCC@CCCCC@C@BCCC@C?CEBBCCCCC?BBDDD3BA?BBFF=@B:;8;EA9>A000@AAC?BACDEFCD@CBB8;7;C@@?@@B?CCCB?BBB@@@A@@DCCCCBBB?BBB?BB@E9::CBBBCCC7;;BBA7A>B>AAAAA0@CCCC>BBBBBCBBBA>AAAB0A@@AB?B?BA?BA@@ACC@C@CC?@@B<@@B?BAAADDDDCBBBABBBBDBA<>000>00+0=BBBBCD??
@ATNG8:04268:03852
GATGGTAGATACTCGCTGATACACCCAGAAGATCAGGGAACTCTAGAAGAATTCAGATTTTTAACACGAGAGTAAACGTAAAAAGAAGGTTTTACAAGACTCACGTTAACAATATTGCAGCAGTACGCACACAATCGAAGCGCAGTAAGGATGGCTAGTGTAACTAGCAAGAATACCACGAAAGCAAGAAAAAGAAGTACGCTATTAACTATTAACGTACCTGTCTCTTCCGAAACGAATGAGTACTACTCTCAGAGACACACTACCATCGATAACCTCGAGTCT
+
BCCC@CCBBCBDBBBBCCBBCBBBB>BCC@CCCB;;;6;5::AAACD?BB?B?BBBBBDDD+B6@@:<<<@433=2::AAB=A0@B>B=BCC9CCCA<;:@>>=996:@AB=A@@<@@?>BCCGCCCCCCCHD@B@;;6:99:BBBB>A=A;;6:A??ABAC?BBCCCC?CC?DBB?ABBBC8>99299:::(9=7<<@@BA@@@<A<>>@?8=8==BBB?B@AACCC@C@BDB=AA@=???ABBCCBBACEDDB@@?F??;A@>><>888@@@<@<AAAA@898
@ATNG8:04271:03864
GATGGTAGATACTCGCTGATACACCCAGTAGATCAGGAACTCTAGAAGAATTCAGATTTTTACACGAGAGTAAACGTAAAAAGAAGGTTTTACAAGACTCACGTTAACAATGTTGCAGCAGTACGCACACAATCGAAGCGCAGTAAGGATGGCTAGTGTAACTAGCAAGAATACCACGAAGCAAGAAAAAAGAAGTACGCTATTAACGTATTAACGTACCTGTCTCTTCCGAAACGAATGAGTACACATCGTCGTGTCGTGCTACCATCGATAACCTCGAGTCT
+
445=8==BB>=;;;;=<<999999909445=:::;>7;:999455<9;:8=6<=744=<=+843399777773)7<;5555$5949.55506<=:>@@@=<<<<39344.45=9;A<>>C>B996<;;>00*0000;AACDAAAA<A>:9948<<<>=::6:;=:::68838//(/88818793222222#28+2222::86603/...55054..544.498888849-33918330499::<@BCBBBBA@??9=9=877=;95:000/<;6<9>7755:9;
@ATNG8:04276:03870
GATGGTAGCGAGCGAGTGTGTATACCAGAAGATCAGGAACTCTAGAAGAATTCAGATTTTTAACACGAGAGTAAACGTAAAAAGAAGGTTTTACAAGACTCACGTTAACAATATTGCAGCAGTACGCACACAATCGAAGCGCAGTAAGGATGGCTAGTGTAACTAGCAAGAATACCACGAAGCAAGAAAAAAGAAGTACGCTATTAACTATTAACGTACCTGTCTCTTCCGAACGAATGAGTACGTGTGCGACGTGTCTCCTACCATCGATAACCTCGAGTCT
+
BBBA?@;;>=CBBBBCCCCCCECCB?B;;7;?AA;;:<@CCC???@;<==<<@@@AACFF5GAICECCBBB@@A8AA;;;;;*;B@C5;;;*;AA=AAADBDB@@5;5;@=;;:8?=??@;<;CBBBCCBAA=@CBB?CAA@BBBC?C@C@A?ACCDCBCB@C@@@CD?BB?A@??AA9947;<8788999$9;89947?;@@?>@?7;:A5:5:=BBDACCCCCDE@B@BA?A::5:?>?ABA???AA@??@BBBCCCB?BBA<@000@;6167<@==>>?>
@ATNG8:04279:03867
GATGGTAGCAGACGTGACAGAGCGCCAGAAGATCAGGAACTCTAGAAGAATTCAGATTTTTAACACGAGAGTAAACGTAAAAAGAAGGTTTTACAAGACTCACGTTAACAATATTGCAGCAGTACGCACACAATCGAAGCGCAGTAAGGATGGCTAGTGTAACTAGCAAGAATACCACGAAAGCAAGAAAAAAGAAGTACGCTATTAACTATTAACGTACCTGTCTCTTCCGAAACGATGAGTACGTGTGCGTCGTGTCTCCTACCATCGATAACCTCGAGTCT
+
CCDC@CCDCCCC99:CCCBDBDDDE>BBB@DBBB::;:?BBBAADD?BB=A?BBBBBBBB3B?BBBCCBBBBBB=??@BCBC5BE@C>CAB9BDD@CBBBCCC@A>@?BC?BBB?AA??ACCCDCCCCCBBB@CBCB?B???CC@?=@@B@@?@BBABAAA@CCBBBB?BB?AAA?AAAAA;??@;999:99%8<7<;;:@@AAA<@<AAAA1838=AAC>AAAA@AA;?;=>>9>:::9:CCECABABBBAAACBBAAAB?CDD@B99:@:949=@BBCC@==
@ATNG8:04281:03870
GATGGTAGTGCGGAGAGAGAGACCCAGAAGATCAGGAACTCTAGAAGAATTCAGATTTTAACACGAGAGTAAACGTAAAAAGAAGGTTTTACAAGACTCACGTTAACAATATTGCAGCAGTACGCACACAATCGAAGCGCAGTAAGGATGGCTAGTGTAACTGCAAGAATACCACGAAAGCAAGAAAAAGAAGTACGCTATTAACTATTAACGTACCTGTCTCTTCCGAAACGAATGAGTACTGTATCTATGTGTGCGCTACCATCGATAACCTGACAGTCT
+
;;:?;:;0////)/999<<>>9:;09==9>BBB@A?B@CBDCCCC@CC@C@A@?::::-;9=??BBBBBAAB=??AAA@@0;;5:2;;;*:@E@DBBBBBB:;7;=BB?BCC?BAAABBCCCCCCCDBBC@BCAA>AAAABBBA>A?B;;8;CBBBBBB@BBCBB@CF?AAA>@@=??9?@A?@@AA@2AB?BBCBBBBCB@B?BBBB>A=99;@@=?ABBBCDAD=ABC>CBB@:::CCAA999??@AB???>>;9;8857375222::28486....666
@ATNG8:04234:03917
GATGGTAGGTGCACATGAGTGTATCCAGAAGATCAGGAACTCTAGAAGAATTCAGATTTTTAACACGAGAGTAAACGTAAAAAGAAGGTTTTACAAGACTCACGTTTAACAATATTGCAGCGTACGCACACAATCGAAGCGCAGTAAGGATGGCTAGTGTAACTAGCAAGAATACCACGAAAGCAAGAAAAAGAAGTACGCTATTAACTATTAACGTACCTGTCTCTTCCGAAACGAATGAGTACTATGTAGAGCTCTATACTACCATCGATAACCTCGAGTCT
+
;6<<:>AC@BBCCCCCCCCDBBBCC@BBB@BCCCDD?C?BBBBBCC?CD?B@CCCBCCCC5C@BBDCCCCCBAA:@;:;BDB2BB@D?CCC;BCB?CBB@@BB9995:?BD@EAA<@@0/0@ABCCCCCCBB@BDEE>@?ADECBB?C@CBB?BBBBBBBB@BBBBBB@BB@AA@?BBBDD=AA@>@@@@A2@C@BA@@BCBBC<><?@@A>B@B989E?BBAAABB?B?BBB>BBC>@AAB>>?@AAABBBBCCCAABCCBBBB=A?>>A8839=@@@AAABB
@ATNG8:04237:03914
GATGGTAGTCTCAGATAGTCTATAGTACTCATCGTTTCGGAAGAGACAGGTACGTTTAATAGTTAATAGCGTAACTTCTTTTTCTTTGCTTTCGTGGTATTCTTGCTAGTTACACTAGCCATCCTTACTGCGCTTCGATTGTGTGCGTACTGCTGCAATATTGTTAACGTGAGTCTTGTAAAAACCTTCTTTTTACGTTTACTCTCGTGTTAAAAATCTGAATTCTTCTAGAGTTCCTGATCTTCTGGACGACGCGCACTGACACTACCATCGATAACCTCGAGTCT
+
<;;@:C@CBBCCECCCAA?<<@ABBBBA<>00/99<8=>@CBBABB@CC=?@?;;;):24<;@4;8:C@;=5504?:99999'39929=:>6??BA?A9:46B459>>@A?@A@ABA@@<@?A>A?CBCBBB;;8;BAA@CBAB@BBBDBBACCCCB?<;;<@A<A<@@@@A@B@A9@;;;;;*;=C;;;;;;*;@CDD4:;;999995549999(4445;5;:@A=@@@;;:C?C?CBAC?@<@<A>@>0000000:@ACBBBAA;0-0000:<<6><??@BDCCC
@ATNG8:04240:03895
GATGGTAGGAGACACGTCGCACACGTACTCATTCGTTTCGGAAGAGACAGGTACGTTAATAGTTAATAGCGTACTTCTTTTTCTTGCTTTTCGTGGTATTCTTGCTAGTTACACTAGCCATCCTTACTGCGCTTCGATTGTGTGCGTACTGCTGCAATATTGTTAACGTGAGTCTTGTAAAACCTTCTTTTTACGTTTACTCTCGTGTTAAAAATCTGAATTCTTCTAGAGTTCCTGATCTTCTGGTGTCGTCTATCATGTACTACCATCGATAACCTCGAGTCT
+
;5558===@DCCDGB?===><@;A@><<;;;@;@9;:.5:5:.555>===:==??A=@59839294:;<=?@<<B8BBDDD3BB?A;=;;.<<<>8>;@:@A>A@@???9?=;>?>@@=A?@<@=;;;;;9:?;@@@@=;;;A@@?>>=>>>9//:6///7:7-3-///;;9;@@:==@?>1>5;5;<<<<,::==;*--6---7=6:8:AAA.<;;;=:==BB:=>@B>>><@<@@@A>><:<>6///;:666>><>===>>===6<666<99599;>;;;==<
@ATNG8:04243:03917
GATGGTAGCAGACGTGGACAGAGCGCCAGAAGATCAGGAACTCTAGAAGAATTCAGATTTTTAACACGAGAGTAAACGTAAAAAGAAGGTTTTACAAGACTCACGTTAACAATATTGCAGCAGTACGCACACAATCGAAGCGCAGTAAGGATGGCTAGTGTAACTAGCAAGAATACCACGAAAAGCAGAAAAAAGAAGTACGCTATTAACTATTAACGTACCTGTCTCTTCCGAAAGAATGAGTACAGAGAGTACGATATGTCTACCATCGATAACCTCGAGTCT
+
;<<A9=>=B;<>;///)/:<=AHICC@CAB?@BACA@=@>ACABCBC?CC@D@CCBBBBBB1?;?BB@@@A00/9389;;;;;0>@;@8@@@7:;B?BBCBBBC;;7;?;;7;AB?BCAABCAAABBBBBCBA=AB;;7:ABACAACADACCB@BBBBAAAC@BCBA??:::48A<6;9////&/////////#/607;88=::??:?<A;>=:>:==BBA?ABBBCBC?C?CCD=BB????AAB>>>CAAA@@@CCECAAAAB>97=///<::6:6>===?>?=
@ATNG8:04245:03908
GATGGTAGGACGAGCGTCTGAGAGGTACTCATTCGTTTCGGAAGAGACAGGTACGTTAATAGTTAATAGCGTACTTCTTTTTCTTGCTTTCGTGGTATTCTTGCTAGTTACACTAGCCATCCTTACTGCGCTTCGATTGTGTGCGTACTGCTGCAATATTGTTAACGTGAGTCTTGTAAAACCTTCTTTTTACGTTTACTCTCGTGTTAAAAATCTGAATTCTTCTAGAGTTCCTGATCTTCTGGGCAGACTCTCACACGCCTACCATCGATAACCTCGAGTCT
+
DAA@?C@C@CCCBA@ADDDDFBBC?BBBCBBB@BBDD?CB@E@CCBEEDFACCCA@>@?AD@@>A@CBDGCCCBA>;;;<;*<C=AABA9@@@A;ABB?CD;:;BCBB@BCCC@AAB@BCE@D@CBBA@@;;5;@AA>CBCCC;;;CCD@AADCC@BBA?AA@C?@@@BBBCCC@CBBBB8B>B<;<;;;*;BDCC9;;;;FBB;;;5;;;:*:>?@@?A@EE@@@ADDAA>A=AA:;;D@BBEJ>BBDDDCCCBBBBBBB9;;A>A@@@A@?;??BBABBBB@
@ATNG8:04246:03894
GATGGTAGCGCACACATAGATACAGTACTCATTCGTTTCGGAAGAGACAGGTACGTTAATAGTTAATAGCGTACTTCTTTTTCTTGCTTTCGTTGGTTATTCTTGCTAGTTACACTAGCCATCCTTACTGCGCTTCGATTGTGTGCGTACTGCTGCAATATTGTTAACGTGAGTCTTGTAAAACCTTCTTTTTACGTTTACTCTTCGTGTTAAAAATCTGAATTCTTCTAGAGTTCCTGATCTTCTGGGTGTATCAGCGAGTATCTACCATGATAACCTCGAGTCT
+
8944.4444;;>@BBBBBBBB@@;;9A@=ABA:<000+//7<8==@GAA@<00/<<7<:<AA@>B>;;9:=944;598888'44.43//(//-(-050--(-7277;;;;9>>A=<6668<<><@:CBAAAAAA?BBBE@AAABBBABB:;;AAA@@<@AA>?@;@;?>?@@699A<?999:*:9>299@@@0999=?,0..--(----/)////$55555.549945554//:27)/////727455)55555///-----5////547////9272//445;;<
@ATNG8:04247:03931
GATGGTAGCTCGCTGATGATATCTCCAGAAGATCAGGACTCTAGAAGAATTCAGATTTTTAACACGAGAGTAAACGCAAAAAGAAGGTTTTACAAGACTCACGTTAACAATATTGCAGCAGTACGCACACAATCGAAGCGCAGTAAGGATGGCTATTGTAACTAGCAAGAATACCACGAAAGCAAGAAAAAAGAAGTACGCTATTAACTATTAACGTACCTGTCTCTTCCGAAACGAATGAGTACTATAGACTATCTGAGACTACCATCGATAACCTCGAGTCT
+
C996;>==C>>>=B;55<@699BCD=AA=8<<=BCC<>BBCCCBB@BB>A?AACBBBBB3B?CAA???A????5=>99:9:(98/7/777+3575588>>;://+/16<7=/917:76@ACBBCDECBBCB@BCCC?CAA>>>BB?C@CAA?CEDD?CBC@???BBC@CD@999;>?@?>8=992999999%8:6=868@@@?@<@;<<=>5;5;ACBB@BBBBAAA5:8:AA9A?@>?ABABBBBBBCCC???BBB?@@@@?BB?B???B??<?@CABAABBB
@ATNG8:04250:03904
GATGGTAGCAGACGTGACAGAGCGCCAGAAGATCAGGAACTCTAGAAGAATTCAGATTTTTAACACGAGAGTAAACGTAAAAAGAAGGTTTTACAAGACTCACGTTAACAATATTGCAGCAGTACGCACACAATCGAAGCGCAGTAAGGATGGCTAGTGTAACTAGCAAGAATACCACGAAAGCAAGAAAAAGAAGTACGCTATTAACTATTAACGTACCTGTCTCTTCCGAAACGAATGAGTACGTGTGCGACGTGTCTCCTACCATCGATAACCTCGAGTCT
+
CBBD@CDCCBA@B;999CCFCBDDD?BBB?CBBB??>@@CBBBCAB?BC999:BCCCEDD3B?B?@@BBBBA@@;98;BCCC5CC?C6::9*9@A<ABBBGCBDB>A>:;5;;;5:9??ABCCBCCCCBBAA?@@@@@BBBABAAB?EAC@@>@CCBBBBB@BBBBBB@BB@BCC588><<3777;?@DCD3;;7:::;=>=;;6;:>===;?<>>BBC@B;;;A@>3:3999/8991899?AAA9998783;;;78=<AB=@@@=C888@;;5;=?>>@@>>>
@ATNG8:04257:03936
GATGGTAGCGCATATCAGCGCAGCCCAGAAGATCAGGAACTCTAGAAGAATTCAGATTTTTAACACGAGAGTAAACGTAAAAAGAAGGTTTTACAAGACTCACGTTAACAATATTGCAGCAGTACGCACACAATCGAAGCGCAGTAAGGATGGCTAGTGTAACTAGCAAGAATACCACGAAAGCAAGAAAAAGAAGTACGCTATTAACTATTAACGTACCTGTCTCTTCCGAAACGAATGAGTACAGAGAGTACGATATGTCTACCATCGATAACCTCGAGTCT
+
99//)//4445<<<=>>>>=<=<@;2555.5995569>:>><<999@B=:C?:95:9999(949<;;;>><<<<4;;44444$5;7<5@@@79:C>BA@AB@?;;29<?@<BBB?A@@?;;:AAAAABACBC?B@@@;@?@;;9<<7;7?9;4:BB@AACC@DBBBDC>@?AFDH=A@BBA=A??:?AAAA2A@>AA@ABA@AB;?<?A>A6;7;?A@@@CCAA@@@<@>AAA=@@@=??AACABBBBBAAA???BAAACBBA??::::=88808086897<9=
@ATNG8:04259:03938
GATGGTAGAGTATCATGTGTATCTCCAGAAGATCAGGAACTCTAGAAGAATTTCAGATTTTTAACACGAGAGTAAACGTAAAAAGAAGGTTTTACAAGACTCACGTTAACAATATTGCAGCAGTACGCACACAATCGAAGCGCAGTAAGGATGGCTAGTGTAACTAGCAAGAATACCACGAAAAGCAAGAAAAAAGAAGTACGCTATTAACTATTAACGTACCTGTCTCTTCCGAAACGAATGAGTACACATCGTCGTGTCGTGCCTACCATCGATAACCTCGAGTCT
+
:6?;9==BBAA<CBBAA969B669C>@>>459::;:.:54449999499499055445===*=.59559555555)5;<>AAG+==:=@CDC<CBB>BBBACBA:;68=@@>BCC=????@BCBCCEJJCCCCAB?@?=@@@@AAAA?C?B;;8;BBBBCBB@BBBAAA?BB=BAA:=<9988*8881888899%9@;A?>@CCB;;8;<@@@E<A<==BCCACCCCDDC@C@BBC=C@@<@@@@@@@@???=;=?@@A@00000)0>>;?987?78089>>>??>?@
@ATNG8:04265:03895
GATGGTAGCTCACGTACGTCACACGTACTCATTCGTTTCGGAAGAGACAGGTACGTTAATAGTTAATAGCGTACTTCTTTTTCTTGCTTTCGTGGTATTCTTGCTAGTTACACTAGCCATCCTTACTGCGCTTCGATTGTGTGCGTACTGCTGCAATATTGTTAACGTGAGTCTTGTAAAACCTTCTTTTTTACGTTTTACTCTCGTGTTAAAAATCTGAATTCTTCTAGAGTTCCTGATCTTCTGGAGATACACATGATACTCTACCATCGATAACCTCGAGTCT
+
@:?@8@BABBB=B>BD<6;BBBB@AACCCC;;;:CCD>;;;;?CCBBCBA<@@@00+06<00/6:6:==BCBCBB?>==<<,=>;??;>1;?@B99:@=@>,/0:6995:@;>A<=><???<A:==?AA@@@7:;==8=;;9///;;<A>>>>@B<???=BB=B:>;;;<>=<:155555&2+2+29>>==%984444)2-----63.2+.333'3...94945505333...05055777:055:289?A???=;;;???>>>>;;5;;;A@@@<@=@@???A@@
@ATNG8:04274:03911
GATGGTAGAGTATGCATGTGTATCTCCAGAAGCATCAGGAACTCTAGAAGAATTCAGATTTTTAACACGAGAGTAAACGTAAAAAGAAGGTTTTACAAGACTCACGTTAACAATATTGCAGCAGTACGCACACAATCGAAGCGCAGTAAGGATGGCTAGTGTAACTAGCAAGAATACCACGAAAGCAAGAAAAAGTAGTACGCTATTAACTATTAACGTACCTGTCTCTTCCGAAACGAATGAGTACTATAGACTATCTGAGACTACCATCGATAACCTCGAGTCT
+
.---35558777///77<<665=;97)///)/////7;5;9;>CCBBC@CD@C@CCB@@@@@1@@CCCBCCCCCCC>BBCCDDD5BB?B;@@@7@AA=ACGBBBCBB>B@BB?BBB?BBBBBCCCCCCCCCCCC?CBCC>???????C5:6:;:7;EECCCCC?AABBBA>BA@A@@577@B?9A8848ABBB3BBAA??>@<<<A9=:>AAA8;8;DCCC@DDCBBBB?A?ACC=BBA?ACBBBBCCCCACC@@BBBCB@@@BCCB?C9::??A:?;?AABBA??
@ATNG8:04281:03914
GATGGTAGATATATGCACGCTCTACCAGAAGATCAGGAACTCTAGAAGAATTCAGATTTTTAACACGAGAGTAAACGTAAAAAGAAGGTTTTACAAGACTCACGTTAACAATATTGCAGCAGTACGCACACAATCGAAGCGCAGTAAGGATGGCTAGTGTAACTAGCAAGAATACCACGAAAGCAAGAAAAAAGAAGTACGCTATTAACTATTAACGTACCTGTCTCTTCCGAAACGAATGAGTACACACTCTCATATGACACTACCATCGATAACCTCGAGTCT
+
BBBB@CCCBBBDDCCCCCBBCCCCB@C@@<@A@?@@?A>AACBBAB?:99:?AABBBBBB3B?CBBBCAAABAA<AABBBBB5@@<A<B@@9AIE@BBBABBA@@5;5;A?BBB@CCBBBDDBCCCDDBB@@;@B@@<@BAABBBB?B=B;;8;BABBCCC?CCDBCB?@@:???599AAA;::99===>=?'=A=>?>?BA@@@7;6:>@@<@<@?CBBDCCBBAAB>A<:::/99929@@@AKCABCCCBBBA<<@AA@@BBAB?B9:9@994:<@AABBAB?
@ATNG8:04282:03892
GATGGTAGGCGTGTGAGAGTCTGCCCAGAATATCAGGAACTCTAGAAGAATTCAGATTTTTAACACGAGAGTAAACGTAAAAAAGAAGGTTTTACAAGACTCACGTTAACAATATTGCAGCAGTACGCACACAATCGAAGCGCAGTAAGGATGGCTAGTGTAACTAGCAAGAATACCACGAAAAGCAAGAAAAAGAAGTACGCTATTAACTATTAACGTACCTGTCTCTTCCGAAACGATGAGTACGTGTGCGACGTGTCTCCTACCATGATACCTCGAGTCT
+
??==<BBC?;99;<>=BBJCCCCBB:@A@8<<@@???D@CCCDDCC:;:8;>CCD;;;<<*;>@A@@ACCCCEG;@:99::9:%9<98==>?1<@=7=BABBAAAB?B?A>9=;;5;=;:;<>:;9=AA;<;?=@@??7::???>>><@:>=A>AABBBBBB?BBBBBB?BC@B@@:>>9999+:@@;9:::9(7<8==@A@@@@@<?:>>==9=:>>887;??>??==8=8=>=4=::9??A?;;;;;000000>@@C;;;<@BB:==?=7878<=?DB@>>
@ATNG8:04282:03899
GATGGTAGAGTATCATGTGTATCTCCAGAAGATCAGGAACTCTAGAAGAATTCAGATTTTTAACACGAGAGTAAACGTTAAAAAGAAGGTTTTACAAGACTCACGTTTAACAATATTGCAGCAGTACGCACACAATCGAAGCGCAGTAAGGATGGCTAGTGTAACTAGCAAGAATACCACGAAAGCAAGAAAAAAGAAGTACGCTATTAACTATTAACGTACCTGTCTCTTCCGAAACGAATGAGTACGTGTGACGTACGTGAGCTACCATCGATAACCTCGAGTCT
+
@@BB@C@CCBA<;;;666<@@@BAC@;;9.4894443=:<>>>;<A>AD@C@CC999CCC1C@BAA>>>A00/:1///)/777'7;7;;@@@2=;::=9494::444/47;=:B>>4893345<<<<<<<>>BB=?:::;??CC<@<D?@:=00+0>;;>?AC@A@?BBC@BC>A993:=999,7;;59>?>??&>;<////;<;75255555:5::88A@@@DBBA@@C>@7;;@8>:959>?????AAAAABDCCCBA@?@0000-)-///99;5:5==;8<<@B
@ATNG8:04282:03932
GATGGTAGACACGTGTGCTCTCTCGTACTCATTCGTTTCGGAAGAGACAGGTACGTTAATAGTTAATAGCGTACTTCTTTTTCTTGCTTTCGTGGTATTCTTGCTAGTTACACTAGCCATCCTTACTGCGCTTCGATTGTGTGCGTACTGCTGCAATATTGTTAACGTGAGTCTTGTAAAACCTTCTTTTTACGTTTACTCTCGTGTTAAAAATCTTGAATTCTTCTAGAGTTCCTGATCTTCTGGGTGTATCAGCGAGTATCTACCATGATAACCTCGAGTCT
+
CBBC?B<BCBCBBAABC@BABBBACBB@?>:;6====5>>:?<A@@ABCC@BBA9939177<=7;9<;BBC>>=C>?<;;=.=<<@:99(3<>??BBB?AA>@???BB<??A>>?<<8=>>:?:==AAA;;;<@@@A587=<;:;/----9---:166<3994:28>?<@A===5777;<+</8167==>.99=?;3=>;99?>865;?ABA.;=<;<94<8>>;===///80606=<;;=366681///9;::6;;=;;;??>;;5:;::=>;@<@@<97---
@ATNG8:04234:03987
GATGGTAGCGCACACATAGATACAGTACTCATTCGTTTCGGAAGAGACAGGTACGTTAATAGTTAATAGCGTACTTCTTTTTTCTTGCTTTCGTGGTATTCTTGCTAGTTACACTAGCCATCCTTACTGCGCTTCGATTGTGTGCGTACTGCTGCAATATTGTTAACGTGAGTCTTGTAAAACCTTCTTTTTACGTTTACTCTCGTGTTAAAAATCTGAATTCTTCTAGAGTTCCTGATCTTCTGGAGATACACATGATACTCTACCATCGATAACCTCGAGTCT
+
<=:;7;==566966<<@@@@BA:99ABB@@@B?CBCC>;;7:?;9;@@BCABBBCC>B>BBAA?C@CCB@B@BAA@;;;;;;%;?;=?BD=B>9;7;BB?BB?AABDDCAIBBBCCCC@CDD@C@CCCBCCCC?AACC@CCCCCCCCCBBBB@;;<?B<<9;C@B@DBDDD@A@A?ABCGG;E?@=@@AAA,@@;;;/;BBBBBBA@A=AABA,A;;;?<@<@@=A>@B=00,0+0000>@:9:9;@@999@@@@BBBB=BBBD@A=@:::??>?B?AA??>???
@ATNG8:04236:03972
GATGGTAGGAGACACGTCGCACACGTACTCATTCGTTTCGGAAGAGACAGGTACGTTAATAGTTAATAGCGTACTTCTTTTTCTTGCTTTTCGTGGTATTCTTGCTAGTTACACTAGCCATCCTTACTGCGCTTCGATTGTGTGCGTACTGCTGCAATATTGTTAACGTGAGTCTTGTAAAACCTTCTTTTTACGTTTACTCTCGTGTTAAAAATCTGAATTCTTACTAGAGTTCCTGATCTTCTGGATATGAGTGACTCGTGCTACCATCGATACCTCGAGTCT
+
?;;?:>>D@BBCCCA>>000::::;>EC<;;B?BDDD?DC>B=;;:@@@@>?CAAA@B@BBBB@D>ABBBDBA??;?AAAB2@@;@999:&8=7818==8=?;??AA??;?@@@@>;;7:AB>E<??=886:A<@@@D7;;B?>?=:;;A?????@<;;;:>>8=8889>???@@<@@@@@5@<?;?@DGF.;;>>>7>>@AAA<://)/999*:7;;=7<5:8-//99:9>=<@<AA@@>>:>?B=B???B???@B>>=@@AAAAA==>==>::;:==<==//-
@ATNG8:04242:03954
GATGGTAGACATATCGTACTCTCTGTACTCATTCGTTTCGGAAGAGACAGGTACGTTAATAGTTAATAGCGTACTTCTTTTTCTTGCTTTCGTGGTATTCTTGCTAGTTACACTAGCCATCCTTACTGCGCTTCGATTGTGTGCGTACTGCTGCAATATTGTTAACGTGAGTCTTGTAAAACCTTCTTTTTACGTTTACTCTCGTGTTAAAAATCTGAATTCTTCTAGAGTTCCTGATCTTCTGGTGTCGTCTATCATGTACTACCATCGATAACCTCGAGTCT
+
ABCC@CCCBBBCCCCCCCFCCBBBCDCDBB;:;:CCD>BB?B?BCBBABB?CBBBB?B?CAAA>B?CCBBBBB?@8=;;8;+8A6?;;;2:999@DCB?BD>AAAAAA<???><AAA:>>>:@;A>>>>>>>;@A@@:=<?;;;?@@@@AAA??@<???;AD<@;@AAAAAAAD<?>>BB;B=A<::999+:=8881966///<9:=<@AAA/A???B=B<??;?AAA@@@:><>A>>>?;?BD=?=?AAA:9:??AAA@@@?A?;><;;<8858=AA>>>>>>
@ATNG8:04243:03955
GATGGTAGTGATACAGATCAGACACCAGAAGATCAGGAACTCTAGAAGAATTCAGATTTTTAACACGAGAGTAAACGTAAAAAGAAGGTTTTACAAGACTCACGTTAACAATATTGCAGCAGTACGCACACAATCGAAGCGCAGTAAGGATGGCTAGTGTAACTAGCAAGAATACCACGAAAGCAAGAAAAAGAAGTACGCTATTAACTATTAACGTACCTGTCTCTTCCGAAACGAATGAGTACGTGTGCGACGTGTCTCCTACCATCGATAACCTCGAGTCT
+
BCBB?BDCDBBCCCEAAACCCDCBA>B@?=@B@A>?<@>AAABBAA>>>=??BBCBABBB+B@BCBBBCBB99928<=@AA?,;:294:::&9>99;99:@@@00-0;<>;@AB?AAAABBBBCDCCCBBAC@DDBB>@@AB?>?B>B>C??>@CBACCAA>ABBDBB@BC@>@>9==898+:@@=ABCBB3BD?C;::AAAAA;@<@?@@6:6:@BBB?BCCBBBC??:@@@8@0000@@@BCE@@???@CBDCCBB@>>:>??<A678A@@<@<@AA===@@
@ATNG8:04250:03963
GATGGTAGCGCGACGAGCGTAGACCCAGAAGATCAGGAACTCTAGAAGAATTCAGATTTTTAACACGAGAGTAAACGTAAAAAGAAGGTTTTACAAGACTCTCGTTAACAATATTGCAGCAGTACGCACACAATCGAAGCGCAGTAAGGATGGCTAGTGTAACTAGCAAGAATACCACGAAAGCAAGAAAAAAGAAGTACGCTATTAACTATTAACGTACCTGTCTCTTCCGAAACGATGAGTACGTGTGCGACGTGTCTCCTACCATCGATAACCTCGAGTCT
+
@?@;:==:@@AABBBBCBEDCCCCC=@@@?BA99;B>A=BBBAAAC?CC@F@:99??==?.?>AAA::9?=AAE>97;B@??09:2549;;1ACCACCBB@@>9:69?CC?CBB=@A?:;:@BBBBBCA@AB?BA@@>@BBCBB@?=A@C;;9;B;;:CCD?BBAAAB399<888299==>5<<<9999898$7967:8>==>BA<@;:9:>8=8>=@@@=@@???@C?@:>@A9A000::>???@@>9788=A888=>?A=;;::><;;955.6087A>>>A?
@ATNG8:04251:03978
GATGGTAGCGAGCGAGTGTGTATACCAGAAGATCAGGAACTCTAGAAGAATTCAGATTTTTAACACGAGAGTAAACGTAAAAAGAAGGTTTTACAAGACTCACGTTAACAATATTGCAGCAGTACGCTCACAATCGAAGCGCAGTAAGGATGGCTAGTGTAACTAGCAAGAATACCACGAAAGCAAGAAAAAGAAGTACGCTATTAACTATTAACGTACCTGTCTCTTCCGAAACGAATGAGTACGTGTGCGACGTGTCTCCTACCATCGATAACCTCGAGTCT
+
>@B?7<;?@A@@@BBCBCBCHCBAAFDCCABBBBBA>A?BBBCBCC?BB@B@BBCABBBB2C?CCBBCCCCCBB=B;;;BBB0BB?B?CBC9BCC@B@ABAAB;;9;?BB@CBB>AABBCCBBBCCCCCCCC?@B@@<ABBBCCDD@FACA@?@CBBCBBD@BBBBBB>AA@BBB=>>A@>9@8829<<<>.?A>A::9BBBBB?>;>AAA3838>BCC@CAAABBC?C?BGD<A;;6;::@@CB???9::?AAABBBBBB?BCC@B?>;?==:>=AA>><<?D
@ATNG8:04253:03953
GATGGTAGCTCTGCTCTGACTCTCGTACTCATTCGTTTCGGAAGAGACAGGTACGTTTAATAGTTAATAGCGTACTTCTTTTTCTTGCTTTCGTGGTATTCTTGCTAGTTACACTAGCCATCCTTACTGCGCTTCGATTGTGTGCGTACTGCTGCAATATTGTTAACGTGAGTCCTGTAAAAACCTTCTTTTTACGTTTACTCTCGTGTTAAAATCTGATTCTTCTAGAGTTCCTGATCTTCTGGATATGAGTGACTCGTGCTACCATCGATAACCTCGTAGTCT
+
;:4505<<>:;BB;;9@A;;;;@=?>>?>;00)///;39;9==?@ACB>>7::<595)4<=9:;7<@DAAB:;5//)/////$//)////(4:;;6;5515>056<<<=:=BDC@?>>29994:4;9::;=>>6:9@A?BBA@CBBAA@A@>=@00+0006::17+9455556;9>=>>>=<(9.5.55<>>)66555)////9////5.555&4:4555.54.47779//)/)/////4.449455555955554////////:58//////15056////66/
@ATNG8:04258:03987
GATGGTAGGCGTGTGAGAGTCTGCCCAGAAGATCAGGAACTCTAGAAGAATTCAGATTTTTAACACGAGAGTAAACGTAAAAAGAAGGTTTTACAAGACTCACGTTAACAATATTGCAGCAGTACGCACACAATCGAAGCGCAGTAAGGATGGCTAGTGTAACTAGCAAGAATACCACGAAAGCAAGAAAAAGAAGTACGCTATTAACTATTAACGTACCTGTCTCTTCCGAAACGAATGAGTACGATGAGATCTCGTGTGCTACCATCGATAACCTCGAGTCT
+
A>?:5:5425>>9>;;?;CCCCCBB8BCG@CGCCCC@B?BBCCCBB?BB?C?BBCCCBBB3B@BBB???AB99949@@AFFE3?><?=@AA8@AB;?@BBCA><<6<8=>99::8::ACC>==>A>>>;;;A<>>>><>>>>>>8818:?>B?BB>>AAAA:AAAA<<;>>8=@@:@@@<</;:;5;?>??/9918?;;;FC>><>=>>=@=F<@>=>><???A?@?<@<@AD9?BB@9::A999@A???@AAABAA@@;;;;;;9>899=;;3:;??@AA;;:
@ATNG8:04264:03960
GATGGTAGAGAGACTGTAGCGCACCCAGAAATCAGGAACTCTAGAAGAATTCAGATTTTTAACACGAGAGTAAACGTAAAAATAAGGTTTTACAAGACTCACGTTAACAATATTGCAGCAGTACGCACACAATCGAAGCGCAGTAAGGATGGCTAGTGTAACTAGCAAGAATACCACGAAAAGCAAGAAAAAAGAAGTACGCTATTAACTATTAACGTACCTGTCTCTTCCGAAACGAATGAGTACTGCGTCTCACTCTCCCTACCATCGATAACCTCGAGTCT
+
BBBC@CBBCBDBBCCBBCCCDB:997;BBD?BCCC?C=AACCACC?BB?C?BAAACCCC/A@CCCCBBBBBBB>BC??===.98=A;@AA8A?@<@???BD<<<=D>AA<:;:<>>@@@@@A@@@>>565@<@@@@;>>A>>>>>;>=A@@<????AAAA=>>>AAA>AB>BB@8995566)8::4687877$62+2<7779@@@=A<@A@A<?<??@??<A@@@A@@:>:>>=6=9949??B;;;888=?===A@@@??B:BBB;@>=<?0/)/5999=@;;;
@ATNG8:04264:03972
GATGGTAGCGCACACATAGATACAGTACTCATTCGTTTCGGAAGAGACAGGTACGTTAATAGTTAATAGCGTACTTCTTTTTCTTGCTTTCGTGGTATTCTTGCTAGTTACACTAGCCATCCTTACTGCGCTTCGATTGTGTGCGTACTGTTGCAATATTGTTAACGTGAGTCTTGTTAAACCTTCTTTTTACGTTTTACTCTCGTGTTAAAAATCTGAATTCTTCTAGAGTTCCTGATCTTCTGGACAGAGTGTGCAGATACTACCATCGATACCTCGAGTCT
+
//::499C>@>>0/0977:<55;@@?@ABB=@5:95505?;B8;6BB>>C@BBBC?;?;996>9=8BBAA<<::969888<'44.4:;;4?;@:4959259.559::<7<<<<<<<<=@::4:;;99EC@CC=A@@@<ACBCAFCCCCB;;6;AA5;:A;>>2:29=:94<<99.44.44)56<066@@?(<:5555&5;?;@B@AA@8<AAB1??@@@=A=AB@CCC;;:C=@>B;;;DC@CCD?A@:9:@@9:9>>?@==A><<8<4//0///46///;:::
@ATNG8:04266:03940
GATGGTAGCACACGAGATCTCATCGTACTCATTCGTTTCGGAAGAGACAGGTACGTTAATAGTTAATAGCGTACTTCTTTTTCTTGCTTTCGTGGTATTCTTGCTAGTTACACTAGCCATCCTTACTGCGCTTCGATTGTGTGCGTACTGCTGCAATATTGTTAACGTGAGTCTTGTAAAACCTTCTTTTTACTTTTACTCTCGTGTTAAAAATCTGAATTCTTCTAGAGTTCCTGATCTTCTGGTATACACACTCGCTCGCTACCATCGATAACCTCGAGTCT
+
ABBE@CBBBBBBECBBBCCDDDCCBBBBCDED@CAA@<BB>B=@@@@@CC@BBBCD?B>@@@D=@7;==BDCB:>89::99(3@8AABB=BBBB?BB?=??000;@=@:>ABBBBBC<::A<A<>>>>=;::<AA??7;:=====AA?>>>=;;;:>;;6;?;@<@@A@A@@>>899<:<.<6;66////(/6333(----,,,--837755(555596:5996:=9=@AA<@;@?<=--+---0766;?>>>B@>>>A@@@@==:==:<<////9====AA@<
@ATNG8:04273:03980
GATGGTAGTGCGTGAGAGAGAGACCCAGAAGCAGGAACTCTAGAAGAATTCAGATTTTTAACACGAGAGTAAACGTAAAAAGAAGGTTTTACAAGACTCACGTTAACAATATTGCAGCTGTACGCACACAATCGAAGCGCAGTAAGGATGGCTAGTGTAACTAGCAAGAATACCACGAAAGCAAGAAAAAGAAGTACGCTATTAACTATTAACGTACCTGTCTCTTCCGAAACGAATGAGTACTGTATCTATGTGTGCGCTACCATCGATAACCTCGAGTCT
+
;5::7:>BBCCCCCCEFHCBBA:;;7;CDGECCC?C>@AAACED?BB?A?BBFAABAB2B@CBBBBBCCCCD>BAAA?@?/?>9??BBB9BBC@BBBBBAAAA<@<@B=<=;7::?@@ACAAAA==>A@@<?AAA<A?????AA:=:=;?;?BBABDCB?BBBBBB?CC?CCC?AA99929@>=AACDD/==:>;::@@???:>8=;;;=@<>>>@A=A>>>>@@<@:>>D:A@A?BCCDHCCCDCBCCC@@ACCCCCCBBCC@C@??A997:@BCCDDBAB
@ATNG8:04274:03977
GATGGTAGTGCGTGAGAGAGAGACCCAGAAGATCAGGAACTCTAGAAGAATTCAGATTTTTAACACGAGAGTAAACGTAAAAAGAAGGTTTTACAAGACTCACGTTAACAATATTGCAGCAGTACGCACACAATCGAAGCGCAGTAAGGATGGACTAGTGTAACTAGCAAGAATACCACGAAAGCAAGAAAAAAGAAGTACGCTATTAACTATTAACGTACCTGTCTCTTCCGAAACGATGAGTACGTGTGACGTACGTGAGCTACCATGATAACCTCGAGTCT
+
@:@A8=<<@<?=BBBB?AABCCBBB:@@B=B;;;;69=9<>555::6:=9=8::887777'73333;;;;8333,39<?@@?+;@7@?BBA4B<<5<?=@995<=7<8<@=@BD?AAA?AA@A@CBBAAA??;;:9949<=889>:8@:>00)/////769;8555<<<7=B?BCC<@@A>?8?89299::::%:;9<C>>>A@AA<@<@AAA=A=>=@@@=@AABACC@A:;;G<A000@@@A????>>@ACCBBAAAABBBBCB?AA@>89198>?;<A@;;
@ATNG8:04277:03958
GATGTAGTGTCATATGAGAGTGTGTACTCATTCGTTTCGGAAGAGACAGGTACGTTAATAGTTAATAGCGTACTTCTTTTTCTTGCTTTCGTGGTATTCTTGCTAGTTACACTAGCCATCCTTACTGCGCTTCGATTGTGTGCGTACTGCTGCAATATATTTAACGTGAGTCTTGTAAAACCTTCTTTTTACGTTTACTCTCGTGTTAAAAATCTGAATTCTTCTAGAGTTCCTGATCTTCTGGGCAGACTCTCACACGCCTACCATCGATAACCTCGAGTCT
+
@;@ACCDBBBCCFDDDEFDDCBBBCCCBBBB@BDCE?CB@C@CCCCCBB@BCCDD@D@BBBB?C?CCCDBBCCB<@????0>@<@@AE=BCBB@CDC@CC;<;CCLF@CCCCCCCE>A@C@C@CCCCABAC@AADG9::CCCBBBCCCCCBBBB@C@@?>>9>>ABBCCCBBD@CBBBC;B?B?;;:;:.:ABBF;::CCCDCABBACCCE5C@@ACBDADD@BBCDCBA?B@BCCFCC@BBCC>CCCCCCBBBCCB@AA?BB?<@000@@@=D?ACCCCAAA
@ATNG8:04277:03963
GATGGTAGCTCACGTACGTCACACGTACTCATTCGTTTCGAAGAGACAGGTACGTTAATAGTTAATAGCGTACTTCTTTTTCTTGCTTCGTGGTATTCTTGCTAGTTACACTAGCCATCCTTACTGCGCTTCGATTGTGTGCGTACTGCTGCAATATTGTTAACGTGAGTCTTGTAAAACCTTCTTTTTACGTTTACTCTCGTGTTAAAATCTGAATTCTTCTAGAGTTCCTGATCTTCTGGCTCTCGTAGACAGATACTACCATCGATTAACCTCGAGTCT
+
@?BB<CBBBD>CBBB@;;;;BBDA@@CBBB;;5<;;;/;@@<@ACBCBB8;9:AB=A>A@@B:B>@ADCBBA@@;:9:::(0=:;/00/:;=:BAB?BB599@<;=9>@ABBB>>=>>>=A=>>>?>:::6;=>A398?>;;;AA;;888;;;;?BC;??7;6;>??@@>>>;>>>DD5B<A<?<===,79777-,,,,,,6//5+/..&....727077288955596>59?;88;,//6066==@@?>>>BC?>>>@@==::998//+/596::<@@@@A
@ATNG8:04283:03955
GATGGTAGCACACGAGATCTCATCGTACTCATTCGTTTCGGAAGAGACAGGTACGTTAATAGTTAATAGCGTACTTCTTTTTCTTGCTTTCGTGGTATTCTTGCTAGTTACACTAGCCTATCCTTACTGCGCTTCGATTGTGTGCGTACTGCTGCAATATTGTTAACGTGAGTCTTGTAAAACCTTCTTTTTACGTTTACTCTCGTGTTAAAATCTTGAATTCTTCTAGAGTTCCTGATCTTCTGGGTGCGCTACAGTCTCTCTACCATGATAACCTCGAGTCT
+
B=BB@FCCDCCDCCBAAACCCAA<BBCCCCAA?ACBC=CB?BADBBBC;;6;C;4:5:.98<80925<ACCABBB<???><,<<89777(388=7<<;69=0--77--+-999=><=,..55.3.377222577==9:05//////788>?=??>?37599<=1806;<<<777:.222==.>2:455556(5=///(.35...8756+222&266066/5/5838;;55553949??;99/---7.---779:=@5669-----969<699909(,,,,,677
@ATNG8:04235:03990
GATGGTAGTGTCATATGAGAGTGTGTACTCATTCGTTTCGGAAAGAGACAGGTACGTTAATAGTTAATAGCGTACTTCTTTTTCTTGCTTTCGTGGTATTCTTGCTAGTTACACTAGCCATCCTTACTGCGCTTCGATTGTGTGCGTACTGCTGCAATATTGTTAACGTGAGTCTTGTAAAACCTTCTTTTTACGTTTACTCTCGTGTTAAAAATCTGAATTCTTCTAGAGTTCCTGATCTTCTGCTCTCGTAGACAGATACTACCATCGATAACCTCGAGTCT
+
CCCC?DBBBBBBDDFFCCBDDBB@AACCDD9979@@A<BD@DD>BBCDDCC@CCBBB@D@DCCC799;BBCCDCCB?ABCBC3@@>ACDE=BB@A>@BC?CC;;;CCDC@CDCCCCCC>BADAC?CCCCCBCC@DCCC?BBBBCAA@DCCCDCCCB?CCC@CC@C@AAACCCFCC@CBBBB6@;@;>=>>>0>DAAB=BAABBBBBCBADCDC5CBBBB?B@DC@CBBBBBC@C@BBCCCC?@ABBDAAACBBECDCAABDCCCC@C9::A::59>ACCBBBBB
@ATNG8:04247:03996
GATGGTAGCGAGCGAGTGTGTATACCAGAAGATCAGGAACTCTAGAAGAATTCAGATTTTTAACACGAGAGTAAACGTAAAAAGAAGGTTTTACAAGACTCACGTTAACAATATTCAGCAGTACGCACACAATCGAAGCGCAGTAAGGATGGCTAGTGTAACTAGCAAGAATACCACGAAAGCAAGAAAAAGAAGTACGCTATTAACTATTAACGTACCTGTCTCTTCCGAAACGAATGAGTACGATGAGAGAGCTCTCTCTACCATCGATAACCTCGAGTCT
+
:6<@8<;;;=@@A@@@BCCCCBB;;9;DCACCCC?@;@=@@@AAAA?BB?B?A?@:::;;*<;AA>CCBBB@@@<ACDCCCC5CC?C5<<;-;AA;AA@>@A@AB?A@BA?BAA>ACCEBA@@BDEDCC997:B@@=@BDCCCBB?C@C;;:;AABCCCB@BBABDD?CB?BBB<@>999,9>?;:9:::(9B:?@BCCDB??6;7;>>=5;5;;A@@?BCCCCCE@@?BA>5>00-0@@@ACBBBBBBBBBBBBCBBBBC??@<<888=>D;?;?AAAA>>>
@ATNG8:04249:03993
GATGGTAGTGTCATATGAGAGTGTGTACTCATTCGTTTCGGAAGAGACAGGTACGTTAATAGTTAATAGCGTACTTCTTTTTCTTGCTTTCGTGGTATTCTTGCTAGTTACACTAGCCATCCTTACTGCGCTTCGATTGTGTGCGTACTGCTGCAATATTGTTAACGTGAGTCTTGTAAAACCTTCTTTTTACGTTTACTCTCGTGTTAAAAATCTGAATTCTTCTAGAGTTCCTGATCTTCTGGTCTACTACACTGTACTCTACCATCGATAACCTCGAGTCT
+
ABBB?BBCC@AACDCCCBCCCCCBBBCBBB9989CCC>DD@D?BBBCCCCAEEC@@?@@CBBB>@>ADGECBBBC@BBCCC1BA?CCDC>@@@C?CCE@CC9;:CCCC?BBCCGCBC=CBD@D=BCDDCBCC@CCCC@CCCBCCCCCCCCCBBBC?BCC?CC?C@BBB@?ACCC?BBCDD;C?B=@@@@>,>?@@@:@AAABBCBBBADDED5CBBBCBF@DD?DDDDDAA>AAAAABCC>??B@CCCCCCCCCBBCCCCCBCCCAB9::@9969?BDDBBA??
@ATNG8:04269:04004
GATGGTATTCTCAGATAGTCTATAGTACTCATTCGTTTCGGAAGAGACAGGTACGTTAATAGTTAATAGCGTACTTCTTTTTCTTGCTTTCGTGGTATTCTTGCTAGTTACACTAGCCATCCTTACTGCGCTTCGATTGTGTGCGTACTGCTGCAATATTGTTAACGTGAGTCTTGTAAAACCTTCTTTTTACGTTTACTCTCGTGTTAAAAATCTGAATTCTTCTAGAGTTCCTGATCTTCTGGGATGTGTGCGCAGTGCCTACCATCGATAACCTCGAGTCT
+
BBBB?BBB@BBBCECCCEBBCCCCCBCBCB99:9CCC>CC?B?BCCCDCC?CCCCB?C?CBBB>B?BBCCAABDD?BBB@@1?A>ABBC<BACC@DDDBBB?@@@CBB?CDCBBBBC@CCC?C@DDDCCCBB?AABB?CCBBCBBBCCCBC?@>B>BBC?CB?B>BBCCCCCCC@CBBBB8@=@;99999(9@BBF<BBCCCBCCBB>AAAA2AAAAB@C@CD@BBBCBBB?B?BAACCC@A?DD<@000@??ABBBBBBC@CCC@A@@?CAA>A@CGCCBA@@
@ATNG8:04269:04006
GATGGTAGTGCGTGAGAGAGAGACCCAGAAGATCAGGAACTCTAGAAGAATTCAGATTTTTGACACGAGAGTAAACGTAAAAGAAGGTTTTACAAGACTCACGTTAACAATATTGCAGCAGTACGCACACAATCGAAGCGCAGTAAGGATGGCTAGTGTAACTAGCAAGAATACCACGAAAGCAAGAAAAAGAAGTACGCTATTAACTATTAACGTCCTGTCTCTTCCGAAACGAATGAGTACTGTATCTATGTGTGCGCTACCATCGATAACCTCGAGTCT
+
ABBC?CCCCCDCAAACCFDBBBBBB=BCBACCED?@>@>AAABBBC>BB<?<<@A<>>>>)=>@BBBBCB?>??5=@;;;;.4;6?2999&5AD@CABCCCCDD@C?BB@BCC?BBBBCCCCBBBCBBBBB@CCCC@CCAAAABB@C?C998:BBBBDCB?ABBCAA?BC@BBB<??AAA8?::49AAAA3?@<@>>>BFB??:=:=>>@<A<??BD@CCBAACB@C?AAC9CCA=AAACCCBBBBBBBB@AACCBAAABBCD?A>=<=;;5:5:>?AA::;
@ATNG8:04234:04058
GATGGTAGCTCGCTGATGATATCTCCAGAAGATCAGGAACTCTAGAAGAATTCAGATTTTTAACACTGAGAGTAAACGTAAAAAGAAGGTTTTACAAGACTCACGTTAACAATATTGCAGCAGTACGCACACAATCGAAGCGCAGTAAGGATGGCTAGTGTAACTAGCAAGAATACCACGAAGCAAGAAAAGGAAGTACGCTATTAACTATTAACGTACCTGTCTCTTCCGAAACGAATGAGTACTACTCTCAGAGACACACTAATCGATAACCTCGAGTCT
+
?;>>7;;B?;;;>BBBBBEA<;===8=;;;;@@ABB=@?:96<<>>9BB>B=A@@=@@@@,=9=0//////6::;3;566888'//(/(///&//33:;=>;555838/22,2::42227A@>>A@A?BBBBEACCDB?DADAAABB==:=00,0=?>??BB?>887;>8>:277;8<?8843::2:;;;2;7=<?>>==>>;B<A<<;=A:>9=B@@@>BBBBAAA4817<;68899?A???7739=933388;888AA?977/5//...(.26778899:
@ATNG8:04243:04076
GATGGTAGGACGAGCGTCTGAGAGGTACTCATTCGTTTCGGAAGAGACAGGTACGTTAATAGTTAATAGCGTACTTCTTTTTCTTGCTTTCGTGGTATTCTTGCTAGTTACACTAGCCATCCTTACTGCGCTTCGATTGTGTGCGTACTGCTGCAATATTGTTAACGTGAGTCTTGTAAAACCTTCTTTTTACGTTTACTCTCGTGTTAAAAATCTGAATTCTTCTAGAGTTCCTGATCTTCTGGATACACTCATGTGCACCTACCATCGATAACCTAGTCT
+
:6<<;??D@C@@@@@BBBCCCDBC?BCCCB9::;AAD>BB@C@BBBBCCC@DFDCD@C?BBA@=B?A@@ABBBBB@<;;;;*;@;ABCB>A@CC@CCD@;;9;;@BABABDECCCDC@B@@>@@CBBABCCD?BBCC?BBBCBBBBCCCCCBBBB?BBCAAA>B@CBCDCAAAC>D;;<;.;5<5;;;<;*;A;;;,:C@?@@=@;;.4949$4::5505<AC@CCEDCAA>@ABBBCCC@AABADGCBBBBBCCBBBDBA=A@@<@@?>=>><>:>?B788
@ATNG8:04255:04071
GATGGTAGTATCTGCACACTCTGTCCAGAAGATCAGGAACTCTAGAAGAATTCAGATTTTTAACACGAGAGTAAACGTAAAAAGAAGGTTTTACAAGACTCACGTTAACAATATTGCAGCAGTACGCACACAATCGAAGCGCAGTAAGGATGGCTAGTGTAACTAGCAAGAATACCACGAAAGCAAGAAAAAGAAGTACGCTATTAACTATTAACGTACCTGTCTCTTCCGAAACGAATGAGTACTATAGACTATCTGAGACTACCATCGATAACCTCGAGTCT
+
AABB?BCCDCBBBBCCCCCBCCCCD?DCC?BAAAAA?A=A@CBBBB@BB?C@CB@@BBBB3B?BBBCCCCD>>>7=>9:;:;.;C?B=BBB<BCDGCCCCCDDCC?B?BC?BBD?CC@?@BBCCEECCCBBB?CDBB?AABBDCBB>C@CAA?ABBBBCCA?AAAAAA?BC>@@B?AA@@?:@@@=ACDDD2BB?B>=8AAACC7<8??AA;>9>@CBB?BCBAABB@B@BDC>BBB?AA@@AACA?AAA@A@AABBBBBBBBBB?B=>>CBB<><=CCBB>>>
@ATNG8:04258:04054
GATGGTAGAGTATCATGTGTATCTCCAGAAGATCAGGAACTCTAGAAGAATTCAGATTTTTAACACGAGAGTAAACGTAAAAAGAAGGTTTTACAAGACTCACGTTAACAATATTGCAGCAGTACGCACACAATCGAAGCGCAGTAAGGATGGCTAGTGTAACTAGCAAGAATACCACGAAAGCAAGAAAAAGAAGTACGCTATTAACTATTAACGTACCTGTCTCTTCCGAAACGAATGAGTACTGTATCTATGTGTGCGCTACCATCGATAACCTCGAGTCT
+
==B=7;;==;;;;666>=666=>>><@>C?CB?>>:0945?@@@>@=;;::@BCBBBABA0B?BCDCCCCCCCC>CBA@@AA,A@<A?BBB;BBB?CECCCCCAA>A?AA>ABB?AACCBCBB@AACCCCCD@CCBB?BBBCCC??<A?C@??@DCCBAAA@DCCABB?BC?BBA=@@???8?AA?BBCCC3CC?BBABCCA::7::==AA<@<??CCCACC@@@@@=A?AAA<BBA?BCBECBAAACABA??>>AAABCAA@CC?B989@=<5;5;===>??@
@ATNG8:04274:04062
GATGGTAGTATATCGCGTCGCTATCCAGAAGATCAGGAACTCTAGAAGAATTCAGATTTTAACACGAGAGTAAACGTAAAAAGAAGGTTTTACAAGACTCACGTTAACAATATTGCAGCAGTACGCACACAATCGAAGCGCAGTAAGGATGGCTAGTGTAACTAGCAAGAATACCACGAAAGCAAGAAAAAGAAGTACGCTATTAACTATTAACGTACCTGTCTCTTCCGAAACGAATGAGTACTGTATCTATGTGTGCGCTACCATCGATAACCTCGAGTCT
+
:;>B;CBCBCCBB<<A;;<@;>>=A8<@@?;@;BCC?C>A@BAAAB?AA?B=@@B;;;;.8<<@>??A?885?7==:9999$5<49.555&5;:7=C?CCCCCD@C@;;9;BB>ABBCDC=<;CCCBCCBB?BGGD@CCCBAAAB=@=@;;5;AA?ACBB>BBBBBC?BA?BCB@B@@::3:77132555'6=8;878888==5:78;>>9@:=<A;;7;BA@ACC=?=?AA;A::99CCBBAABBBAA@A???ADBBC:88BB;?889B;;5;6;;?@@@BA
@ATNG8:04282:04047
GATGGTAGCTGCTGATGATATCTCCAGAAGATCAGGAACTCTAGAAGAATTCAGATTTTTAACACGAGAGTAAACGATAAAAAGAGGTTTTACAAGACTCACGTTAACATATTGCAGCAGTACGCACACAATCGAAGCGCAGTAAGGATGGCTAGTGTAACTAGCAAGAAATACCACGAAAGCAAGAAAAAGAAGTACGCTATTAAACTATTAACGTACCTGTCTCTTCCGAAAACGAATTGAGTTACTACTCTCAGAGACCACACCTACCATCGATAACCTGAGTCTA
+
<>??:@=665;;;;;:?99;9955.5996;<@?:;6;69;DDCCB?AA=@=?AA@@A@A2A?BBCBBDAAC@@8;000AA@@0;/3.399+:8508:;;22233.3....6626.22;>?;;;==:99//)/76719;;;<<<;494://)////89;;8:==<:93377)773,33333(322233333'250----76778+22'22254:455;:;7;555;<;6;6////&/66(-(-8--(/89//33398997--(----(-2745555788395955377..
@ATNG8:04239:04093
GATGGTAGTATATCGCGTCGCTATCCAGAAGATCAGGAACTCTAGAAGAATTCAGATTTTTAACACGAGAGTAAACGTAAAAAGAAGGTTTTACAAGACTCACGTTAACAATATTGCAGCAGTACGCACACAATCGAAGCGCAGTAAGGATGGCTAGTGTAACTAGCAAGAATACCACGAAAGCAAGAAAAAAGAAGTACGCTATTAACTATTAACGTACCTGTCTCTTCCGAAACGAATGAGTACGTGTGACGTACGTGTGCTACCATCGATAACCTCGAGTCT
+
BBCC?BBBABFEDFCBCDCBBAA@C:<BB@ACCCBB?B?A@BBBBB<??=A?BCBBBCCC3C@CBABBBA<877*3355@@@1BB?B>BB@7BAB@;;;BABACC@C@BC?DCB@CBBBBDHCGBBBCCBCB?AAA@=??AACC@?=@@B;;;;AA@BBBB?CBBBBB?BB?BCC?A=777)3993355566%8;8<888@BCCB3836:=A;A=??BBB?BCBBBBB>B>BBE>CCB>?@BBBBBBBBBBBCDCBBBBBBBBBFD@B?@?BBB?B?B?@@@???
@ATNG8:04240:04093
GATGGTAGCACACGAGATCTCATCGTACTCATTCGTTTCGGAAGAGACAGGTACGTTAATAGTTAATAGCGTACTTCTTTTTCTTGCTTTCGTGGTATTCTTGCTAGTTACACTAGCCATCCTTACTGCGCTTCGATTGTGTGCGTACTGCTGCAATATTGTTAACGTGAGTCTTGTAAAACCTTCTTTTTACGTTTACTCTCGTGTTAAAATCTTGAATTCTTCTAGAGTTCCTGATCTTCTGGTGCGCTACAGTCTCTCTACCATGATACCTCGAGTCT
+
;==>9A=AA@;;;;666<?<<<===<666<>?7<<@C>CG?A?ABEDAAA@C;;59.55:<=D@C?@AAA?>?8828:;;;+>@;>877(3::;4><=;>A0387333.388=@???<@@?=A<AA@@?>>>=;;;A588A===>??;;;====A=888=BC=C:??B@@@;;:3797::,:6<6:::89)88///(/38...3336+222&255.575:69949::;;9@;D=A@>@AA8>;:5:@>>?===>:::=777==@;;;;A;;;8;;;===>>
@ATNG8:04253:04134
GATGGTAGCTCTGCTCTGACTCTCGTACTCATTCGTTTCGGAAGAGACAGGTACGTTAATAGTTAATAGCGTACTTCTTTTTCTTGCTTTCGTGGTATTCTTGCTAGTTACACTAGCCATCCTTACTGCGCTTCGATTGTGTGCGTACTGCTGCAATATTGTTAACGTGAGTCTTGTAAAACCTTCTTTTTACGTTTACTCTCGTGTTAAAAATCTGAATTCTTCTAGAGTTCCTGATCTTCTGGATATGAGTGACTCGTGCTACCATCGATAACCTCGAGTCT
+
ABCC?BBBCBBBBCHFECBBCDDCCBBBBC@@??BCC?CC@C@BCCCCCC@CCCBC@C@BBBB@CADBBBLCC@@<@@?>?0@C@DABB>@@AC@BCC?BB@@AABBD@CCCCCDCB?BBC?A?BCBBABAC?CCCC=BBDCCCBBBBBBB@A@?=AAA>AD@B@BBBBBDFAA=A<;<;6;@E@CCCDD5CCCCD>CBBACBBABB?BCCC5CCBBEAD?CB?BCCCCAA>A?CCDABA?BBCACCBCCCCCCB@@BB?@@FCD@A???A9878?BBBBBBAA
@ATNG8:04257:04105
GATGGTAGTATCTGCACACTCTGTCCAGAAGATCAGGAACTCTAGAAGAATTCAGATTTTTAACACGAGAGTAAACGTAAAAAGAAGGTTTTACAAGACTCACGTTAACAATATTGCAGCAGTACGCACACAATCGAAGCGCAGTAAGGATGGCTAGTGTAACTAGCAAGAATACCACGAAAGCAAGAAAAAAGAAGTACGCTATTAACTATTAACGTACCTGTCTCTTCCGAAACGAATGAGTACTATAGACTATCTGAGACTACCATCGATAACCTCGAGTCT
+
@A@@>@B>=<<<;A996666===CC?DDD@@@@B9929244<<84524<7<4:::::<<=+=;=>A@@@A>?>A:><;;??@+==:@:?DC9FAA=AB::9:>00*/)//)//4.48:9555<<<?AA@BAC@DCCC@CBBACCBC=@?@CC@CCCCCCCB?BBCCAB>BB?778<>>??A=999;999999%9@;A9:8@@?AA:>:>?@@:>:=ABAB?ABAAABB?B@BBC=CCC=@CCCCCCCCAAABBBBBCBBBBBBCBB?B>>>>::*0*0==>@999
@ATNG8:04259:04098
GATGGTAGTGTCATATGAGAGTGTGTACTCATTCGTTTCGGAAGAGACAGGTACGTTAATAGTTAATAGCGTACTTCTTTTTCTTGCTTTCGTGGTATTCTTGCTAGTTACACTAGCCATCCTTACTGCGCTTCGATTGTGTGCGTACTGCTGCAATATTGTTAACGTGAGTCTTGTAAAACCTTCTTTTTACGTTTACTCTCGTGTTAAAAATCTGAATTCTTCTAGAGTTCCTGATCTTCTGGAGATACACATGATACTCTACCATCGATAACCTCGAGTCT
+
@;BA9BCDC9;;ECDCCCCCCDDDCCBBBBAB?BBBD?CHGE@BBBCGDC@BBCCDAD@CBBA8::;CCCCBBBD?AADDD3CC>@?BA<@@@C?CBD?CC?CABD@A?AICCCCED?CBB?C@DDBA999@;?BBB<BACCCAA@BBCCCCBBB@CDE@BB@B?BCBBBBBBDACBBBB;B?A=>@@??,>@@@A=BACBCCCCCC@CCCC5BCCCC@C@CC?BBCDDBB?B?BBBDBC?BBC@CCCCCDCBDBBDAA@CBBBB>B888B?@<@>BBCBB?@?
@ATNG8:04261:04101
GATGGTAGTGTGTCTCTGAGAGTAGTACTCATTCGTTTCGGAAGAGACAGGTACGTTTAATAGTTAATAGCGTAACTTCTTTTTCTTTGCTTTCGTGGTATTCTTGCTAGTTACACTAGCCATCCTTACTGCGCTTCGATTGTGTGCGTACTGCTGCAATATTGTTAACGTGAGTCTTGTAAAACCTTCTTTTTACGTTTACTCTCGTGTTAAAATCTGAATTCTTCTAGAGTTCCTGATCTTCTGGTCTACTACACTGTACTCTACCATCGATAACCTCGAGTCT
+
@>BC@CCDBBBCBC>>ABBDDCCDDDBBAB;;6:AAA<BB?D?@@@BBBD?AA@::9)5.599:8>:=<;>=00)/9)//777'///(4;=?8<;<>8@6;759;;>@?BB@CCCCCBBB>AAA=@=ADCBCCCC@BCBB?BAAACBBACA@ABDCBA>BBB@BB>@=@B@AA@CBC?A;;;;.;=A=;;;;;*;@@BB=B;;;@@::9=.999*5995949=CA?BB@@@@@:?;@A@A@A6::;6;BCCCFFCBCBDCCCBBBBB?B;;;A;;5;=ABBAA@@?
@ATNG8:04262:04131
GATGGTAGCTCGCTGATGATATCTCCAGAAGATCAGGAACTCTAGAAGAATTCAGATTTTTAACACGAGAGTAAACGTAAAAAGAAGGTTTTACAAGACTCACGTTAACAATATTGCAGCAGTACGCACACAATCGAAGCGCAGTAAGGATGGCTAGTGTAACTAGCAAGAATACCACGAAAGCAAGAAAAAAGAAGTACGCTATTAACTATTAACGTACCTGTTTCTTCCGAAACGAATGAGTACATAGATATACGTATAGCTACCATCGATAACCTCGAGTCT
+
44893>@BA@A;5565<ACCCAA;916;;9===A:>5>3=8;;;;=8<=9=9=B=BCBBB1B?A@?<:99///8////::::+<=7<.555&/00+00/7//45506;>>:>>>?BCAABCCDCBECB@A@A<?<<=;>=>?==:>9=:?:92454;<<<B>BAB@?@;@?>?A?;??>=<6833/768888%8946=>>9;;A;2512225+2+26;;<9;::>7>A;@;@?>8>993777?>AABCCCBC::9A>776>>>>BA<887<===:==AAAA==>A
@ATNG8:04263:04102
GATGGTAGGCACTGCGCACACATCCCAGAAGATCAGGAACTCTAGAAGAATTCAGATTTTTAACACGAGAGTAAAACGTAAAAAGAAGGTTTTACAAGACTCACGTTAACAATATTGCAGCAGTACGCACACAATCGAAGCGCAGTAAGGATGGCTAGTGTAACTAGCAAGAATACCACGAAAGCAAGAAAAAGAAGTACGCTATTAACTATTAACGTACCTGTCTCTTCCGAAACGATGAGTACGTGTGACGTACGTGAGCTACCATCGATACCTCGAGTCT
+
<=:9754<3:696BCBBBBAAA>?A8?BC@@BBB;<6:=A@<A=BB:B>?C?CC995>=C+@755>:;:::3333&337;;;<+////8<<=/<<>7555:99;;<7<7;;8;;:6::;395555=>==<:::5973349<:::=?>6A>;==8;<<<A;::5888;;;4887887433222'255322222$280555822255.512228/5059<<<285;533:48066636//////33;;775233373====<<<@>=:?6/-3---(-4433556
@ATNG8:04264:04117
GATGGTAGTGTCATATGAGAGTGTGTACTCATTCGTTTCGAAGAGACAGGTACGTTAATAGTTAATAGCGTACTTCTTTTTCTTGCTTTCGTGGTATTCTTGCTAGTTACACTAGCCATCCTTACTGCGCTTCGATTGTGTGCGTACTGCTGCAATATTGTTAACGTGAGTCTTGTAAAACCTTCTTTTTACGTTTTACTCTCGTGTTAAAAATCTGAATTCTTCTAGAGTTCCTGATCTTCTGGGATGTGTGCGCAGTGCCTACCATCGATAACCTCGAGTCT
+
<<<<8<:::9555999A965;;@@@@@@;95<8<=>>6;;;95666>==9===<<.505::<7>:996==?>>?<=?@@@1@C@CBCC>B:;67>;<::>8///<;>299DCCBDA>@AB@C@CHCBCBBB?BB;;7;BABCCAA@AAA;000;6;00*/92728@?>>?>59249999+9.5.55555$495555&555555<666<>@@@+<;;;>8=9=?:>>ABB9989?CC@@@B?;00@9@000>>@A9:9999A=@>;994/////)/3///:;;::
@ATNG8:04267:04127
GATGGTAGACACGTGTGCTCTCTCGTACTCATTCGTTTCGGAAGAGACAGGTACGTTAATAGTTAATAGCGTACTTCTTTTTCTTGCTTTCGTGGTATTCTTGCTAGTTACACTAGCCATCCTTACTGCGCTTCGATTGTGTGCGTACTGCTGCAATATTGTTAACGTGAGTCTTGTAAAACCTTCTTTTTACGTTTACTCTCGTGTTAAAATCTTGAATTCTTCTAGAGTTCCTGATCTTCTGGATAGCGACGCGATATACTACCATCGATAACCTCGAGTCT
+
?;>B;CCCCCBBBBCCBCBCCBBED;;;BB;;5;@@@;@C@D?BAAACCC>@AAAA=A?B????A>???BBBBBC=AA@@@.>>;<966)5@@B?BCC???9?:93;;6=>>AA>==<@@@:>:=A@@>>>@<@?>?7;:@?=>;@>A@@><>?@=>>><?@=B=AAABA=>>A:;;;GE5B=A388BBB.::===43-----76-/(---'--.(.84905505A=888;<A<9:///>389><A===>>888A@>>>AA>>>B<<;;>BBA;?;?DAA:::A
@ATNG8:04273:04108
GATGGTAGTATCTGTCTACGAGAGCCAGAAGATCAGGAACTCTAGACGAATTCAGATTTTTAACACGAGAGTAAACGTAAAAAGAAGGTTTTACAAGACTCACGTTAACAATATTGCAGCAGTACGCACACAATCGAAGCGCAGTAAGGATGGCTAGTGTAACTAGCAAGAATACCACGAAAGCAAGAAAAAGAAGTACGCTATTAACTATTAACGTACCTGTCTCTTCCGAAACGAATGAGTACTACTCTCAGAGACACACTACCATCGATAACCTCGAGTCT
+
>>CC@CBBBB;:;CDCCBCCDDCCB@BCB?BAA@@@=@<@@A::8??BB>B?AA@@@@@A2@=BBCBBABABBE@??@CEDD1@@=A;?@@9@@B@CBCBDCB;;9;?CC=BBB=@@BABBBBBCBBCCBBBACBBC?BBCBBBCC?B?B:::;CBBBCCC?CCBBBB>AA?BBB=@@9::,8>=99999:(9@;???BB????<><>ACD5838?BBB?BCBBBDD?B@AAA<ACC@CBBCBBBB???BBBCC???B???;>8818888;<=3:5:;;=C656
@ATNG8:04277:04098
GATGGTAGTCTCAGATAGTCTATAGTACTCATTCGTTTCGGAAGAGACAGGTACGTTAATAGTTAATAGCGTACTTCTTTTTCTTGCTTTCGTGGTATTCTTGCTAGTTACACTAGCCATCCTTACTGCGCTTCGATTGTGTGCGTACTGCTGCAATATTGTTAACGTGAGTCTTGTAAAACCTTCTTTTTACGTTTACTCTCGTGTTAAAAATCTGAATTCTTCTAGAGTTCCTGATCTTCTGGCTCTCGTAGACAGATACTACCATCGATAACCTCGAGTCT
+
@BBB@CBBBCBBCCCCCCBBBCCCCBBBBB;:6:@@A<BC@CAECCCBBB?BBBCC?C?CAAA?C?CCBBBBBBC>AABAB2??<?BBD>BCCC@CCE@BB@@@@CCE@CCCCBBBD?BBA@C@CCCCCCBB@BBCC?CAAACCBBCBBBBBBAB?BAA?BB@B>@@BBBDDCC@C@@@@7A<A;A??@?,@BBCC>AACBBBB@@@>AAAA0A@@@D@C@CD?BBBAAAC@C@AABCCA;>8979CBBBCBCBBCBBBBBCCCB@B899CBB?A?CCB@@@@B
@ATNG8:04281:04109
TATGGTAGTAGTACACTAGTCATACCAGAAGATCAGGAACTCTAGAAGAATTCAGATTTTTAACACGAGAGTAAACGTAAAAAGAAGGTTTTACAAGACTCACGTTAACAATATTGCAGCAGTACGCACACAATCGAAGCGCAGTAAGGATGGCTAGTGTAACTAGCAAGAATACCACGAAAGCAAGAAAAAGAAGTACGCTATTAACTATTAACGTACCTGTCTCTTCCGAAACGAATGAGTAATAGATATACGTATAGCTACCATCGATAACCTCGAGTCT
+
??;;6;AB@;:6BABAACBBBCBCD@D@@<@B?7840434;>>ABB?BC7:79B>DCDDD5BABCCDFCCCCDD<B@;;;;;';B;@>B@@7BCGABCCDCDA??>@?BC@CCC?BBBBCACCCCBBBBCDDABB999;CBBBCBA?CICCC?CFDCBBBB@DCC@@??BB@BBA=?>@@?8???9<@@@@2@B?B999BBBBC>@<@AAA7;7;ACFCABBBBABA7:7;BB;BAA?BBBCCC@BBBCBBBBBBBABBBBBBB?A997<::6;>DDA>ACCC
@ATNG8:04281:04126
GATGGTAGGTGCACATGAGTGTATCCAGAAGATCAGGAACTCTAGAAGAATTCAGATTTTTAACACGAGAGTAAACGTAAAAAGAAGGTTTTACAAGACTCACGTTAACAATATTGCAGCAGTACGCACACAATCGAAGCGCAGTAAGGATGGCTAGTGTAACTAGCAAGAATACCACGAAAGCAAGAAAAAGAAGTACGCTATTAACTATTAACGTACCTGTCTCTTCCGAAACGAATGAGTACGAGAGTCAGAGCAGAGCTACCATCGATAACCTCGAGTCT
+
A<@@:BAB?BDCBBCAACCBBAB@?;@?@<@BDBCB?B@CCCCDDD@CC@B@CCBCCCCC1C@DCCBCECCA@?;>AAABBB2BB?B=AAA:ABB@CBBACCC999:@CE@BBB?BBBBBCDCCCB@@DDCD@CCBB?A??>BBBB>C@CBB@BBBBBCCB>A??BBC?BB>===:<<?>>6@9818<<<=.=A=A888AAA@@<?<?@@A<?<?@BBC@BBCCBCB?B?BCB=BCD>AACBBBBBBBB>>>BBBBBBBBBBBCC@B666<:9398=?A@@:::
@ATNG8:04235:04141
GATGGTAGCACGACAGCGACGATGTGTATCATTCGTTTCGGAAGAGACAGGTACGTTAATAGTTAATAGCGTACTTCTTTTTCTTGCTTCGTGGTATTCTTGCTAGTTACACTAGCCATCCTTACTGCGCTTCGATTGTGTGCGTACTGCTGCAATATTGTTAACGTGAGTCTTTGTAAAACCTTCTTTTTACGTTTACTCTCGTGTTAAAAATCTGAATTCTTCTAGAGTTCCTGATCTTCTGGGATGTGTGCGCAGTGCCTACCATCGATAACCTCGAGTCT
+
@:9<055==<@@<A0//;;:0/6>@BBAAA;;6;BBA<AA=A@C@??DEB?BCCCC?B?BBBB@C?BBBAAAB:957BCCC1>>;A9815BBA?B90,/@,//8;;;58ABD@;;;:>@G>D=A???B>>><??@@388D==;;:AAAAD???@=@>><>E=A=?>>>;;;;::/:7777(518156666(5856>0779///665917777(5889:6?6;;39>;;;9<3:19;;9:94669<4<//-2,,,,,993666;9:69///7774=///=>>@AA
@ATNG8:04235:04153
GATGGTAGTGTCATATGAGAGTGTGTACTCATTCGTTTCGGAAGAGACAGGTACGTTAATAGTTAATAGCGTACTTCTTTTTCTTGCTTTCGTGGTATTCTTGCTAGTTACACTAGCCATCCTTACTGCGCTTCGATTGTGTGCGTACTGCTGCAATATTGTTAACGTGAGTCTTGTAAAACCTTCTTTTTACGTTTACTCTCGTGTTAAAAATCTGAATTCTTCTAGAGTTCCTGATCTTCTGGAGATACACATGATACTCTACCATCGATAACCTCGAGTCT
+
55;=8=<::;556<>>@@DBAA@@CB@??A@@8::::3;=:@<?>@A;;>155<55059==:@=@?BCBB@C@9:29====0<B:@@?>5:4993=99.55.5555==8=>;666<;.59@29.5:5555554;<<>9>?>><<<=@@C@@@A@@;B::69@=A?BAABB@@>?699ABB9B@C@CCCCC1@A;;;7;BBBBCCAAC?AEEE1;;A@B?B>BB?B>@@@00-0;@@=>>@<@BB?ABBBBABCBBA@B@;<;CB@9>000;>><A?BB999AAA
@ATNG8:04239:04168
GATGGTAGGCGAGAGTGAGACGCAGTACTCATTCGTTTCGGAAGAGACAGGTACGTTAATAGTTAATAGCGTACTTCTTTTTCTTGCTTTCGTGGTATTTCTTGCTAGTTACACTAGCCATCCTTACTGCGCTTCGATTGTGTGCGTACTGCTGCAATATTGTTAACGTGAGTCTTGTAAAACCTTCTTTTTACGTTTACTCTCGTGTTAAAAATCTGAATTCTTCTAGAGTTCCTGATCTTCTGGTGAGATATGCATGATGCTACCATCGATAACCTCGAGTCT
+
@ABD=B@@<@CBBBBCCCCCCCCCCCCBDB9999BBC>BB?A=A@A@AAA=AAACA?B=@?BB?B>AABBBBBBB?BBDCC2BB?B?;;3;@??;@989,:=99978;;68=<=>=8808==8==AAB;;<;;<A@@@7;:@>>>??BBB?A::9<:>>>;@B7;7;AAAABB@>8<8888)99>9:::::*:@;;;1;888==B>??8====.==>=@<@=@@=@??@:::9=9<@@@@@8::A=@@@@@@@A:::@@@@><><<4<999???<?<@@===@@?
@ATNG8:04242:04154
GATGGTAGCACGAGTCACTCATATCCAGAAGATCAGGAACTCTAGAAGAATTCAGATTTTTAACACGAGAGTAAACGTAAAAAGAAGGTTTTACAAGACTCACGTTAACAATATTGCAGCAGTACGCACACAATCGAAGCGCAGTAAGGATGGCTAGTGTAACTAGCAAGAATACCACGAAAGCAAGAAAAAGAAGTACGCTATTAACTATTAACGTACCTGTCTCTTCCGAAACGAATGAGTACGAGAGTCAGAGCAGAGCTACCATCGATAACCTCGAGTCT
+
@DBD?CABACBCCCCCCFCDBBBBC?CBB@BBDC9:9;=A@BBBBB?<;9;?A@?:::99):<@AC@@?ECAAA9@:;5999(9<7<.559&5<<9=ABB9;6;?<??BB?BBB@BBABCBCCCBBDBCBBB@CBBB>??A@???B=A?A::6;AAACCBC?BBBBCFAAA=AA@9==99:,8<=9<;::;+;=8=???@@@@@;>;>>>>5;5;@A@AADCAAA@?8=;==?9?AA=?@AECBBBBBBAAACCBBBBBBBA?CC=@687A??=?=ABD@@788
@ATNG8:04245:04175
GATGGTAGATATATGCACGCTCTACCAGAAGATCAGGAACTCTAGAAGAATTCAGATTTTTAACACGAGAGTAAACGTAAAAAGAAGGTTTTACAAGACTCACGTTAACAATATTGCAGCAGTACGCACACAATCGAAGCGCAGTAAGGATGGCTAGTGTAACTAGCAAGAATACCACGAAAGCAAGAAAAAAGAAGTTACGCTATTAACTATTAACGTACCTGTCTCTTCCTAAACGAATGAGTACTGTATCTATGTGTGCGCTACCATCGATAACCTCGAGTCT
+
ADDD?DDC@@ABB;;;BB??BBDAA>ADB=@AAA@@=??AAB??=C8BB>B>BA???>==,=9??>AAA@A899+9=;;999$5<7=8>>=0;6516;;>9==69658<<9BBB>@@AABBABBBAA@B@@A@BBBC???BBCCBC@D?B@@=@A@AAABB@ABABCB@BB<???>??>AA:AB>9;;====&:85//(//<>ABD;@:@>>>9><<<@@?;99:9A@A?C;>>?:?BD?BBBBBBBBECCBBB>??BC?=>=@@@A>C866>==7=8==>>?>==
@ATNG8:04246:04147
GATGGTAGCTCACGTACGTCACGTACTCATTCGTTTCGGAAGAGACAGGTACGTTAATAGTTAATAGCGTACTTCTTTTTCTTGCTTTCGTGGTATTCTTGCTAGTTACACTAGCCATCCTTACTGCGCTTCGATTGTGTGCGTACTGCTGCAATATTGTTAACGTGAGTCTTGTAAAACCTTCTTTTTACGTTTACTCTCTTGTTAAAAATCTGAATTCTTCTAGAGTTCCTGATCTTCTGGAGATATCATCAGCGAGCTACCATCGATAACCTCGAGTCT
+
=<00)/9::@>ABCCC>>CDCCCCCCCDBA>@@@?<@C?C@BCCBBCB?BBBAA>A@BBCC@D<??BBBAA@A<>>CCC2AA=@@@@<ABAA=A8829@8=?@AAA;ABBABA@@<@@@<@<@A>>@A??;>@@>:??@???@AABBA>=>>D;:;:=BB<A;???AABAAA;===DE6B7:5;;:::):=///)/9;///=599)8888(7=>=A;A<AD>@::///@9=7<?;;;==???<@@@@@@AA???>=>@A>>>=78///9661;6;>@@A;;;
@ATNG8:04260:04141
GATGGTAGTATCTGTCTACGAGAGCCAGAAGATCAGGAACTCTAGACGAATTCAGATTTTTAACACGAGAGTAAACGTAAAAAGAAGGTTTTACAAGACTCACGTTAACAATATTGCAGCAGTACGCACACAATCGAAGCGCAGTAAGGATGGCTAGTGTAACTAGCAAGAATACCACGAAAGCAAGAAAAAGAAGTACGCTATTAACTATTAACGTACCTGTCTCTTCCGAAACGAATGAGTACTACTCTCAGAGACACACTACCATCGATAACCTCGAGTCT
+
:<@D?BB?@@AA@@AAABABBB@@@<@BC?CCAA;:6:;??@C@@@C::5:@@@???AAA2B?BBCCBBBBBEC>??@DDDD3AA=A<@@@9@CC@CBBBDCC9999?BB@CCB@BBBCBBBBBDDDEBBCD@DBCC?@???ABBC?CAD@A?ABABCBCC@CBBBBC@BA>@@@<@@@@@9>>?=AADCC3BB@B@??A>><<8<8==>?6:5:?AAA>A;;;B@@:=:===6???=?CCBCBBB999:9BAC???@9:::<8/)////988(5.577;=788
@ATNG8:04262:04164
GATGGTAGTGTCATATGAGAGTGTGTACTCATTCGTTTCGGAAGAGACAGGTACGTTAATAGTTAATAGCGTACTTCTTTTTCTTGCTTTCGTGGTATTCTTGCTAGTTACACTAGCCATCCTTACTGCGCTTCGATTGTGTGCGTACTGCTGCAATATTGTTAACGTGAGTCTTGTAAAACCTTCTTTTTACGTTTACTCTCGTGTTAAAAATCTGAATTCTTCTAGAGTTCCTGATCTTCTGGATAGCGACGCGATATACTACCATCGATAACCTCGAGTCT
+
BBBB?BCCC@AACCGECBBBDDBCBBAAACAA>BBBB=BC?C@AABCDBBADDBBB?C=CBDD?D?CCCBBBBBB<;;;;;);@:=<AA<A@BC@CHGACC<;;BCCG@CDDDDCBB@BCC@D@CCBBBCBD?DCCD?BBCCCCCBDDCAAACCC@BBB?CC?C?AACAABCCD@CCCDD;D>A=B@@@@1BCCCD=CAABCCBBBB=@@@@,@;;;C@B?BD@BBBBBBB@C@CAABBC@CCD?BCCCCDCA@@BBAABBCBCC@C???C@@>A?BAABBAA@
@ATNG8:04262:04171
GATGGTAGACATATCGTACTCTCTGTACTCATTCGTTTCGGAAGAGACAGGTACGTTAATAGTTAATAGCGTACTTCTTTTTCTTGCTTCGTGGTATTCTTGCTAGTTACACTAGCCATCCTTACTGCGCTTCGATTGTGTGCGTACTGCTGCAATATTGTTAACGTGAGTCTTGTAAAACCTTCTTTTTACGTTTACTCTCGTGTTAAAAATCTGAATTCTTCTAGAGTTCCTGATCTTCTGGTGTCTGATCTGTATCACTACCATCGATAACCTCGAGTCT
+
;6@:7<=<BBCCCCA?@@?>?955==?@?CBB?BCCB=BB?A@ACAAAAA=@@@@?<@>ABBA>A?DCBBB??=A<77:::*8<59/-(---/39//*274256;;<7;BAAA>AA<A?A:=8<;@:::>><@@@@<@@AA@@@???B@@<==C<>=><@@=A=BAA???AAB7;;>>>2>:>7;;AAA/;99;=18///:::>>C=>@@@,:///=7<6>>;>==>A@@;>=BAAA??7;;C=@@@AAA@?>>>@@@>>>AAA=@>>>;;:06*//999===
@ATNG8:04265:04147
GATGGTAGCTCGCTGATGATATCTCCAGAAGATCAGGAACTCTAGAAGAATTCAGATTTTTAACACGAGAGTAAAACGTAAAAAGAAGGTTTTACAAGACTCACGTTAACAATATTGCAGCAGTACGCACACAATCGAAGCGCAGTAAGGATGGCTAGTGTAACTAGCAAGAATACCACGAAAGCAAGAAAAAGAAGTACGCTATTAACTATTAACGTACCTGTCTCTTCCGAAACGAATGAGTACACATCGTCGTGTCGTGCTACCATCGATAACCTCGAGTCT
+
45==8>@DC@;;666<<<@@>>996:=<<:=<<ABB?D?BAA@A::57>9=087>99699$/(///966//////&///////$/<5:5<<<+<<<6@;@@@=@CC?B?CB?BBB=???:;;AAABBBABA;;7;AAB>@@AABBCB?C<??:5:;;;=<<<555@@8;7;>:?=<377333(39:6=>AAA.??;5525=99<83:6<552+22225<=8;<:555:7;7<==4;::4:9@=??A@BBBB@:;==800/0///:>6:<////6165;;88855;
@ATNG8:04265:04154
GATGGTAGCACGAGTCACTCATATCCAGAAGATCAGGAACTCTAGAAGAATTCAGATTTTTAACACGAGAGTAAACGTAAAAAGAAGGTTTTACAAGACTCACGTTAACAATATTGCAGCAGTACGCACACAATCGAAGCGCAGTAAGGATGGCTAGTGTAACTAGCAAGAATACCACGAAAGCAAGAAAAAGAAGTACGCTATTAACTATTAACGTACCTGTCTCTTCCGAAACGAATGAGTACTATGTAGAGCTCTATACTACCATCGATAACCTCGAGTCT
+
:6>>:BCBBBCCCCCCCICCBBBBCBCCC?BBCC999;7;;C@A@G@CC@B@BCA@@@?@2@=@AA99;CCCFC?@?B@@@@0@B=A<AAA9ACDBBBCDCBBCB?B@CCA@?A>@@AACDCCCCCCBAABB@CBBB<??BABBAA>A@BBB?BCCCBBCC@BBBAAA?BB@BBB?BBA>>4:::4;=>>?/?A=A???@@>>><A;??@?7:5;>@@??BCABABB=?<?CC;A??<?AACCBC???ABBBB???@@AA>>>>A<A888A;:5:;?>?A?788
@ATNG8:04265:04155
GATGGTAGCATCATGCATATCTCACCAGAAGATCAGGAACTCTAGAAGAATTCAGATTTTTAACACGAGAGTAAACGTAAAAAGAAGGTTTTACAAGACTCACGTTAACAATATTGCAGCAGTACGCACACAATCGAAGCGCAGTAAGGATGGCTAGTGTAACTAGCAAGAATACCACGAAAGCAAGAAAAAGAAGTACGCTATTAACTATTAACGTACCTGTCTCTTCCGAAACGAATGAGTACGAGAGTCAGAGCAGACTACATCGATAACCTCGAGTCT
+
BCA@>BBBACDCDBCBBBBDCCCBB?CCC?DDDD??=?@BBCB????BB>A>AABBBBBB1B7BCCCCCBBBBB9:;???@@,@@>A>BB@7ABB?BBCBCCECD@B@BC?CBB>A@BBBDCCCECCCBBBC?CBBB?CBA@@BBC@C@C9:7;AAABBBC@BBBBBB?CC?AAB?BB@@@8>==9=<<<>.?A>?;:;ACC@@<@<A???<A<>>BBB@BCBBCCC@C?AAC<BBC>AACBBBBBBBB?@?BABBABAAAAABC?A??==:>;AA><<<?>
@ATNG8:04268:04167
GATGGTAGGCGAGAGTGAGACGCAGTACTCATTCGTTTCGGAAGAGACAGGTACGTTAATAGTTAATAGCGTACTTCTTTTTCTTGCTTTCGTGGTATTCTTGCTAGTTACTCTAGCCATCCTTACTGCGCTTCGATTGTGAGCGTACTGCTGCAATATTGTTAACGTGAGTCTTGTAAAACCTTCTTTTTACGTTCTCGTGTTAAAAATCTGAATTCTTCTAGAGTTCCTGATCTTCTGGATACACTCATGTGCACCTACCATCGATAACCTCGAGTCT
+
@BAA=A;;8;CBBBCBBBCCBBBCDEBBBA9:5;??@;AA=A=@@CCCCC@CCBBC?C?BBBB@B@BBBBBBBBB?BBBBB3AA<B988)2?AC@CCC@BB;>>ABBB?AA@>>AAA9>>A7=9>?>>><<=;AA??:==;;>>>@@@AA@@=>>=A??8=A=C;AAAA>>?AA;<<<==2?9@9?<AAA.>?;;499=///619:9:+;==>A=@<?C=BDDCB>>:><@DD@:94:<<8<@A@?????B@@@@@@;AAD9>888A;;9;9>???===>
@ATNG8:04269:04185
GATGGTAGCAGACGTGACAGAGCGCCAGAAGATCAGGAACTCTAGAAGAATTCAGATTTTTAACACGAGAGTAAACGTAAAAAGAAGGTTTTACAAGACTCACGTTAACAATATTGCAGCAGTACGCACACAATCGAAGCGCAGTAAGGATGGCTAGTGTAACTAGCAAGAATACCACGAAAGCAAGAAAAAAGAAGTACGCTATTAACTATTAACGTACCTGTCTCTTCCGAAACGAATGAGTACGATGAGATCTCGTGTGCTACCATCGATAACCTCGAGTCT
+
;;4;655<?556=?;A;>@@BC;;9<;@B>@BDCBB?A>ADBBBAA<??>A>A??@BCCC2A<998@@A>888913255555$5<.5.555&555.5444;<<::599;;6;9918@?>ACCCCBBAA@A@@<???@<@888BBBB>A=?9834:=?@;;C?CBBA@A>BB@CB=89:98805550557888%8=47:9752579;A888;;7<:==@??<?@@ABBB@F>AAA;A9939=?@ACC@@@@@>>=AA@@???@ABBB=B=>=?==8=:>=>>A;::
@ATNG8:04271:04157
GATGGTAGCGCAGCACATAGATACAGTACTCATTCGTTTCGGAAGAGACAGGTACGTTAATAGTTAATAGCGTACTTCTTTTTCTTGTCTTTCGTGGTATTCTTGCTAGTTACACTAGCCATCCTTACTGCGCTTCGATTGTGTGCGTACTGCTGCAATATTGTTAACGTGAGTCTTGTAAAACCTTCTTTTTACGTTTACTCTCGTGTTAAAAATCTGAATTCTTCTAGAGTTCCTGATCTTCTGGCTCTCGTAGACAGATACTACCATCGATAACCTCGAGTCT
+
55457;<;9/////;<<<666===<<<==;;;<7<<<<6;;:>9B=BB=@C?<<C@@=A?BBBC@D=@@@?;<>>>9<<=>>+==>898><5833:-44=8<;6::447B=@AAAAADDACCBAB?BCBB;;;B>BBBC@BBFCCCB;;;@;::A@@<@BB@CC@C?CCBBBB;<;5;;;;;.;>A?BDDDL5BD;;;6;;;;@==000+0>>A0AAA@A?A?BCACCCECBC?C?CCDECD@D;;:;CCCCCDCCCGCBBAABBBC?C;;;A;;6:<?@BBBA::
@ATNG8:04272:04152
GATGGTAGCAGACGTGACAGAGCGCCAGAAGATCAGGAACTCTAGAAGAATTCAGATTTTTAACACGAGAGTAAACGTAAAAAGAAGGTTTTACAAGACTCACGTTAACAATATTGCAGCAGTACGCACACAATCGAAGCGCAGTAAGGATGGCTAGTGTAACTAGCAAGAATACCACGAAAGCAAGAAAAAAGAAGTACGCTATTAACTATTAACGTACCTGTCTCTTCCGAAACGAAATGAGTACGAGAGTCAGAGCAGAGCTACCATCGATAACCTCGAGTCT
+
AABB>ADBBBABBB;;6;;?BBBBF:;;@?BBBCCD@C?ABB@??B>AA?E?BB??>BBA/B<9:8;;;;///81///////$5<7<.555'59949>;><<>>B<@<?A<AAA=AAAABCHCCCCECCCBB?BCCE:99CCBBBC@E@E:;8;AAAABBA?AAAABB?BC?BBB?C:=:?7;00)0/////%/95;889>>>AA=B7;:>>:=:=@BBB@BBCDBBD?BABED=BDBE=ABBBBCBBBBBBBBBCAAABBBBBAAA=D677A:9496<>@@@>>>
@ATNG8:04274:04182
GATGGTAGTGTCATATGAGAGTGTGTACTCATTCGTTTCGGAAGAGACAGGTACGTTAATAGTTAATAGCGTACTTCTTTTTCTTGCTTTCGTGGTATTCTTGCTAGTTACACTAGCCATCCTTACTGCGCTTCGATTGTGTGTGTACTGCTGCAATATTGTTAACGTGAGTCTTGTAAAACCTTCTTTTACGTTTACTCTCGTGTTAAAAATCTGAATTCTTCTAGAGTTCCTTGATCTTCTGGGTGTTCAGCGAGTATCTACCATCGATAACCTCGAGTCT
+
B@@A=@:AA@@ACCIHDBBBCCBBBBBCCC@@<@AAA=AB?C=AACCCCC?A@CCC@C?BBAC@D?CBBBBCBBB=:::::);B:<=CA<@>@C@DCFACC<;;CEDGACCCCCCCD@CCC?B@CCCBCBBB>@@CC@CAAACCBCCCBBBBCBB?BBB=AA?A<@@BBBBDBB>BAAA@7@>C>;;;;.;BBBD>CAAACA@@@@5;;;;*;@@BDAC@CC?DDBBBAA?A?C@CCC@@9?;;;0;AC>BBCCCCCCCCCB@A=A;<<B;;9;@ABA@@AAB
@ATNG8:04236:04227
GATGGTTGCTATACGTATATCTATGTACTCATTCGTTTCGGAAGAGACAGGTACGTTAATAGTTAATAGCGTACTTCTTTTTCTTGCTTCGTGGTATTCTTGCTAGTTACACTAGCCATCCTTACTGCGCTTCGATTTGTGCGTACTGCTGCAATATTGTTAACGTGAGTCTTGTAAAACCTTCTTTTTACGTTTACTCTCGTGTTAAAAATCTGAATTCTTCTAGAGTTCCTGATCTTCTGGGTCTCTCTCTCACGCACTACCATCGATAACCTCGAGTCT
+
B@DC@DACCBBABCDCCBCCCDDBCBBBCB:969@?@<@@<@?B@BBCAA>AABBB?B@BB??=??BABCBB@@@977333$3;4933.388<7?===@B579>?:?=@CB===>><>@?=A<AA:99<<<:>B>>>9>??@@;;;C@AB>>>;>>A=@@<A=BB>>>@AAA588@A@5@<A3::999+9<>>@3:;;;;;=><<46777)7///>6;5==:>???====C=BACA@A8;;=A9>>>@@@===????;;///<6:677B=>:==CB;;<>>>
@ATNG8:04237:04232
GATGGTAGTATATCGCGTCGCTATCCAGAAGATCAGGAACTCTAGAAGAATTCAGATTTTTAACACGAGAGTAAACGTAAAAAGAAGGTTTTACAAGATCACGTTAACAATATTGCAGCAGTACGCACACAATCGAAGCGCAGTAAGGATGGCTAGTGTAACTAGCAAGAATACCACGAAAGCAAGAAAAAGAAGTACGCTATTAACTATTAACGTACCTGTCTCTTCCGAAACGATGAGTACTGTATCTATGTGTGCGCTACCATCGATACCTCGAGTCT
+
7///2777//55;;;<=>;;;<6669555055::55.5.5999:==8=>7;499<=<<<<,>:@A@CAA??778*7359999*9<7<.555&5:;;=9554:::)/)//)///)/998>======>:700/)/669)3333337718.333-4;;;<;;;8==:999233.3;;7999=>3:55/56666(6839:?:?779737374--(-2----637///:;;8;588;58///8;:==224=:?:555755;<977755.26557/..26...5;==
@ATNG8:04239:04192
GATGGTAGCGCATATCAGCGCAGCCCAGAAGATCAGGAACTCTAGAAGAATTCAGATTTTTAACACGAGAGTAAACGTAAAAAGAAGGTTTTACAAGACTCACGTTAACAATATTGCAGCAGTACGCACACAATCGAAGCGCAGTAAGGATGTCTAGTGTAACTAGCAAGAATACCACGAAAGCAAGAAAAAGAAGTACGCTATTAACTATTAACGTACCTGTCTCTTCCGAAACGAATGAGTACTATGTAGAGCTCTATACTAATCGATAACCTCGAGTCT
+
A<==8<666<<ECAAABBBBCCCCC>CCCACCCCCC9;:;BA@9:937=17-3;999999(99;?@CBCCDCCF?@@A@@@@1@C@D?BCC<BDD:;;BAA@;<;=@?AC@CCB?BBBBBBCCCB99:@::;@BBAC@@@@CBBAA>B?C@@A@@BCBBAB>AABAAC?9959??=?@BBC>A<=90//00'//(/85>;<GE?@C?B???<@<??@CC@CBBDCBB60+000+000,0;==AA??????AB@>>>A@@A>==?=A;;;HK=A=>;;;?===
@ATNG8:04239:04206
GATGGTAGTGATAAGATCAGACACCAGAAGATCAGGAACTCTAGAAGAATTCAGATTTTTAACACGAGAGTAAACTGTTAAAAAAGATGGTTTTACAAGACTTCACGTTTAACAATATTGCAGCAGTACGCACACAATCGAAGCGCAGTAAGGATGGCTAGTGTAACTAGCAAGAATACCACGAAAGCAAGAAAAAAGAAGTTACGCTATTAACTATTAACGTACCTGTCTCTTCCGAAACGAATGAGTACCTCTCAGACGCTCGTCCTACCATCGATAACCTCGAGTCT
+
:<A@;>;AAAA;;6;<<;::959<5:;@25999?@?B@@@=666A:>>:>@;::::<::'9-3339<::888>50///(/////#/3333:;;.333,3333,333333(3388322205:88;655;;;;;>>B@=AA@@<@=CBCCCC=B>@;;6:A@@A>>C@BBAC?A<9819<;5;9966.6//(------#-50//(//87:88485:999592226<<7<<<9=44.45344(333-3:::933.7;;<=?:=88;;<570788087//6//)/)/<=<@===
@ATNG8:04240:04238
GATGGTAGTATATCGCGTCGCTATCCAGAAGATCATGAACTCTAGAAGAATTCAGATTTTTAACACGAGAGTAAACGTAAAAGAAGGTTTACAAGACTCACGTTAACAATATTGCAGCAGTACGCACACAATCGAAGCGCAGTAAGGATGGCTAGTGTAACTAGCAAGAATACCACGAAAGCAAGAAAAAGAAGTACGCTATTAACTATTAACGTACCTGTCTCTTCCGAAACGAATGAGTACACACTCTCATATGACACACTACCATCGATAACCTCGAGTCT
+
@?CE@DCCCBDCCCCCCCCCCBBBB@BCC@CCCCCB::8<BCCCCC@CC>B=@BA;;;;;*;;ABCECBCC;;;.;9;;:;-5@4>.99,5994;;@@BAA;;6;>AA?CCE?BA?@AAA@CBCCCBBAC@CCCD@B@A@ABBB?BACCC?CBBACCBB@BBBBBB@CC?@>>@BBBDC<AAB?BBCCC3BB@B>>>@@A@@<@;??@A<@;>ACCC@CCBBBBD?B?ABD>DBB?AAAAABBBBBBBABBCCD@BAAABBBBBB?BBBBBBB?B@CCC>>?@A
@ATNG8:04247:04203
GATGGTAGACACGTGTGCTCTCTCGTACTCATTCGTTTCGGAAGAGACAGGTACGTTAATAGTTAATAGCGTACTTCTTTTTCTTGCTTTCGTGGTATTCTTGCTAGTTACACTAGCCATCCTTACTGCGCTTCGATTGTGTGCGTACTGCTGCAATATTTTAACGTGAGTCTTGTAAAACCTTCTTTTTACGTTTACTCTTGTTAAAAATCTGAATTCTTCTAGAGTTCCTGATCTTCTGGGTCTCTCTCTCACGCACTACCATCGATAACCTCGAGTCT
+
ABBB?BCCCCDDDCCBBBCCCBBBCCCCCBBB>ABCC=CC?C@DCCBBBB>CBBA@<A@BBBB?C>B@@B@@@CC@@AAA@1?A<A55538AAD?AAC?@?5999ABB=>??CBA>=9=>@:>7=AAAA>>>9>?@@;>>>=88:AA@>>AAAAA<=??DD3?:?@A@@@CCD@BBCBB;A@B=@@@@@0?ACDC>CCCDC=CC@CCDD1D@?@B897:C@BBCCCAB?B?CBBBBB?BBBD@B???BA@@AAB@@ABAA@B?B899A9949=@BBBCCBB
@ATNG8:04249:04217
GATGGTAGCTCGCTGATGATATCTCCAGAAGATCAGGAACTCTAGAAGAATTCAGATTTTTAACACGAGAGTAAACGTAAAAAGAAGGTTTTACAAGACTCACGTTAACAATATTGCAGCAGTACGCACACAATCGAAGCGCAGTAAGGATGGCTAGTGTAACTAGCAAGAATACCACGAAAGCAAGAAAAAGAAGTACGCTATTAACTATTAACGTACCTGTCTCTTCCGAAACGAATGAGTACGTGTGACGTACGTGAGCTACCATCGATAACTCGAGTCT
+
>?@A??=B=CDDDICCBC:<:999:05<C;>ACA<;8;?BAC???B>AB?A=@A>=<=>>,=;=?>@@@@???C=<<A@@@@0@A;@2:;;-;@@<@BBBACCBB?B@BB?BCC?CB99;CBCECCCCCAAA?@?994:@@@@AAA=A=@::5:@???BBC@BBABBB?BB?BBB@?>>BC:?>>:>????/?@<>>>>BCB@@=@;@@AA<@<==A?@=@BBBBCF?B=ABC>D??<?ABAAAC@;;;;??987AB=>444=<93>2//7/.(..5677722
@ATNG8:04252:04221
GATGGTAGCACGAGTCACTCATATCCAGAAGATCAGGAACTCTAGAAGAATTCAGATTTTTAACACGAGAGTAAACGTTAAAAAGAAGGTTTTACAAGACTCACGTTAACAATATTGCAGCAGTACGCACACAATCGAAGCGCAGTAAGGATGGCTAGTGTTAACTAGCAAGAATACCACGAAAGCAAGAAAAAGAAGTACGCTATTAACTATTGACGTACCTGTCTCTTCCGAAACGAATGAGTACAGAGAGTACGATATGTCTACCATCGATAACCTCGAGTCT
+
?5958==>BBCBB@BB?99655555.5:@45:;9::29999<<<<B:BB@D?CBBBBAAA3A<;<3843;3//:18//)/777'7>+0*955&5994999999:44.47:;8==<8<?87:CBBBB@@?@A@@=?BAC=??@BB@AA=A?@@A<@00/6/-(/6///8::6==7<;;485678/87=025555'2;6;=@?@@?@A=B;==>D=>AABAAA@@@?@@@@;?<?BH>CCC>??BBAADBBBB==BBBABBB;;;>@?A=A888@@A:><>===A888
@ATNG8:04256:04203
GATGGTAGCACGAGTCACTCATATCCAGAAGATCAGGAACTCTAGAAGAATTCAGATTTTTAACACGAGAGTAAACGTAAAAAGAAGGTTTTACAAGACTCACGTTAACAATATTGCAGCAGTACGCACACAATCGAAGCGCAGTAAGGATGGCTAGTGTAACTAGCAAGAATACCACGAAAGCAAGAAAAAGAAGTACGCTATTAACTATTAACGTACCTGTCTCTTCCGAAACGAATGAGTACAGAGAGTACGATATTTCTACCATCGATAACCTCGAGTCT
+
CEAA?ABBCBBBCCCCCCCCCBCCCACBC@BCCCCC@C@BBGCCBB?BA?C?@??88878)9?CCBABBCCCEC9@?;;;;;*;C=@4;;;*:B@=BBBBCBB;;8;?AA>BBC>AACCCCCCBCCCC@@@B@CCCB<@@BB@?AB=A=A??=?BABDBBB?BBBBBB@BB@BBB>C>ABE:???<?@@A@/@A<A=<<AAA@@<@;@@AB8:8:ABBB?BCBBBBB?B?AAA<ACD>AABBBBBB>>@@@BB@@??@??9?=9949///9883869=AA?>=>
@ATNG8:04257:04201
GATGGTAGTGTCATATGAGAGTGTGTACTCATTCGTTTCGGAAGAGACAGGTACGTTAATAGTTAATAGCGTACTTCTTTTTCTTGCTTTCGTGGTATTCTTGCTAGTTACACTAGCCATCCTTACTGCGCTTCGATTGTGTGCGTACTGCTGCAATATTGTTAACGTGAGTCTTGTAAAACCTTCTTTTTACGTTTACCTCGTGTTAAAAATCTGAATTCTTCTAGAGTTCCTGATCTTCTGGTCTACTACACTGTACTCTACCATCGATAACCTCGAGTCT
+
ACCD?BBDCAABEEFECCCCCCCCCCBBBC@A>ACED>BB?B@CGCCCCC@BBCCC@C?ABBD?B?BABCCCBBC?@@?==,::5:BBD>ABBHACDGBGC?A@BCFH@BBBCC@@@@DDD?B?CCCCBBBB@CBCC?CCCCCBBBDCCCCBAAA@DCC?CC?C>AACBBCCCB?BAAAA8@;A=::999*9BBBG>DD>BBCCDB5;;;;*;CC@@?@@BB@BADC@?>?B@BBBBBB@BAC?BBBBBCDDCCBBCBBBBBBE@?000?00,0;ABCBBABB
@ATNG8:04259:04226
GATGGTAGAGAGACTGTACGCACCCAGAAGATCAGGAACTCTAGAAGAATTCAGATTTTTAACACGGGAGTAAACGTAAAAAGAAGGTTTTACAAGACTCACGTAACAATATTGCAGCAGTACGCACACAATCGGAGCGCAGTAAGGATGGCTAGTGTTACTAGCAAGAATACCACGAAAGCAAGAAAAAGAAGTACGCTATTAACTATTAACGTACCTGTCTCTTCCGAAACGAATGAGTACGATGAGATCTCGTGTGCTACCATCGATAACCTCGAGTCT
+
DFBA?BCCCCCCCCBBBCDDDCBB=BCD?CBBBAA>A?BBCBB??=?G@B?BB?;===>.>?ACBBB=BBBBA8>>98888(9A;@:ABA8AA>;=>>>>AA@@?=@@;@AA;AA>>>>????>>>A@??:?AA;;;;;;;>>@=D=AAA<AAA@A>>9>;;;>BB@AA?ACC>BBBBC<@?>877777(8<8>ABACB>>??A?ABB@<@=BB@;;=@@@@==<<B;AAD;@BB???>C>>?AAABBCCBBACB??;;;A>>8>:>>@>=8>9>AAAA===
@ATNG8:04260:04237
GATGGTAGCACACGAGATCTCATCGTACTCATTCGTTTCGGAAGAGACAGGTACGTTAATAGTTAATAGCGTACTTCTTTTTCTTGCTTTCGTGGTATTCTTGCTAGTTACACTAGCCATCCTTACTGCGCTTCGATTGTGTGCGTACTGCTGCAATATTGTTAACGTGATTCTTGTAAAACCTTCTTTTTACGTTTACTCTCGTGTTAAAATCTGAATTCTTCTAGAGTTCCTGATCTTCTGGCGCTCTGTCACGTCTGCTACCATCGATAACCTCGAGTCT
+
;DEE?BBBBBCCCCCEDBBCDCC@@ABBBDCC@CBBB>BGACAC@A@CBB@CCB@@=@@DCBB?B?BBBBBBBAA;99898(9?<>9:9(3=?A;??@=A?000?@@A=@BBBA?AA;AAD;=9=>>AA=<=:<<=>9===>:;;AABBBAA>==8:::7<=:>:>>@@@A<?>9>9898)89<:====<+<<666.7/////8857-555'25537273..).997////5)//9799,//838666:777==>>>?>>AA@@<@878>?>5:7:A<==;;;
@ATNG8:04261:04223
GATGGTAGCAGACGTGACAGAGCGCCAGAAGATCAGGAACTCTAGAAGAATTCAGATTTTTAACACGAGAGTAAACGTAAAAAGAAGGTTTTACAAGACTCACGTTAACAATATTGCAGCAGTACGCACACAATCGAAGCGCAGTAAGGATGGCTAGTGTAACTAGCAAGAATACCACGAAAGCAAGAAAAAGAAGTACGCTATTAACTATTAACGTACCTGTCTCTTCCGAAACGAATGAGTACAGAGATACGATATGTCTACCATCGATAACCTCGAGTCT
+
CCCB?BBBCCCCCCBCCCBBBDDCC?CCC?CCCCA@>@>BBAAABB>BB>A=@@BBBBAB3B?BBBBBBD???F=A=;;;;;*;C@C=AAA7ACB?@@@ABBABB?A?BB@CBC?BA@@CCCCDDCCABBBB?BBBB>BBBBBBBB>A?B@A>ABBBBDCC?@@ACBB?BB?999;;;>>>7>==9;;;;;.;A=@;::ABAAA;@:??A@8;8;ABBB?BBBBBCC?C?BBB>BAA?BBBBBBB???@@A???AAA@@@@C@@;>===>=<8=;>AAAAD:6
@ATNG8:04262:04200
GATGGTAGGAACGAGCGTCTGAGAGGTACTCATTCGTTTCGGAAGAGACAGGTACGTTAATAGTTAATAGCGTACTTCTTTTTCTTGCTTTCGTGGTATTCTTGCTAGTTACAACTAGCCATCCTTACTGCGCTTCGATTGTGTGCGTACTGCTGCAATATTGTTAACGTGAGTCTTGTAAAAACCTTCTTTTTACGTTTACTCTCGTGTTAAAAATCTGAATTCTTCTAGAGTTCCTGATCTTCTGGCGCTCTGTCACGTCTGCTACCATTCGATAACCTCG
+
45::3:::)/)/////444555<<<9;;6666<5:444)44.5.5559997)//9//)/)///4.5.4;:::<444598888'8:5:///(////)/7<6<<055454:3://)/:::;/66<;>9?@666<::5:5555::5444444=;;;88--(---(-8393:::////<;5<66666$59>7<=?>=+=>;99095///////9)////$/4444.48<<8;<;:766)/)/99///+33<9555=9=99994//:///6550//)/--55(/(///
@ATNG8:04272:04198
GATGGTAGATATATGCACGCTCTACCAGAAGATCAGGAACTCTAGAAGAATTCAGATTTTTAACACGAGAGTAAACGTAAAAAGAAGGTTTTACAAGACTCACGTTAACAATATTGCAGCAGTACGCACACAATCGAAGCGCAGTAAGGATGGCTAGTGTAACTAGCAAGAATACCACGAAAGCAAGAAAAAGAAGTACGCTATTAACTATTAACGTACCTGTCTCTTCCGAAACGAATGAGTACTGTATCTATGTGTGCGCTACCATCGATAACCTCGAGTCT
+
CCCC?CCC@@ACCCCBCCCDBBBAA@CCC?CC@@@@>@=BAAAAAA>@B?B=?>>89889(9;ABDCCFBB??=3<=99::;*;C>B<BAA9CCDIGBCCDCCBB?B@BB?ADD?BBBBCDCCCCCCBBBBB?CCCC=AAAAABAB>B@B@@>ACBBAAAC?ABBBBB?BB?>>><>?BAC<??;<@CBAA/AA<A;;:@DD@@;@;@@AA;A;AADCC?AAABAAA?B?BCC>CAA?ACCCCCCBBBBBB@@@>AA???@A@A@=A;;;?==:><@ACBA;;;
@ATNG8:04273:04231
GATGGTAGGCACTGCGCACACATCCCAGAAGATCAGGAACTCTAGAAGAATTCAGATTTTTAACACGAGAGTAAACGTAAAAAGAAGGTTTTACAAGACTCACGTTAACAATATTGCAGCAGTACGCACACAATCGAAGCGCAGTAAGGATGGCTAGTGTAACTAGCAAGAATACCACGAAAGCAAGAAAAAGAAGTACGCTATTAACTATTAACGTACCTGTCTCTTCCGAAACGAATGAATACGAGAGAGCACACGTGTCTACCATCGATAACCTCGAGTCT
+
DBCBACCC>A@BBC@AACCCCCCBB>BDD@CBBCBB?B=@@CBBCB@BB@B@BAA?????1@>BBBBBBB:9:B8>>;<<;;*;@;@5;:;*9??8=BBCCCAAA<?9?A=ABA>AAAABCCCCCCAAABBB?BBCC>??AA>?>@:><@996:AAA??>C@BBBBBB?BC@BAA7::AAD7?88188877(8=:>=>>FEH>=:=<@@BA:=:=ABAA>ACBBBCF?B@BBH>BBB>??A=???BCB@@?;??AAABBBBDBBB?CBB@?>>;>=C@;;;???
@ATNG8:04278:04192
GATGGTAGGACGAGCGTCTGAGAGGTACTCATTCGTTCGGAAGAGACAGGTACGTTAATAGTTAATAGCGTACTTCTTTTTCTTGCTTTCGTGGTATTCTTGCTAGTTACACTAGCCATCCTTACTGCGCTTCGATTGTGTGCGTACTGCTGCAATATTGTTAACGTGAGTCTTGTAAAACCTTCTTTTTACGTTTACTCTCGTGTTAAAAATCTGAATTCTTCTAGAGTTCCTGTCTTCTGGCGCGTATGTATGTCGCCTACCATCGATAACCTCGAGTCT
+
<A@?244939:555544=>=:@;;8;BAAB;;9;DD@DD@C?CDDCCCC@BBBDD@C=AABC?C?CDCBCBCCC>;;:::):@=A=@@;@?BDAFBB@BC?@ABDCD@BBBCDCCC?ACC@D?BBCBAA??;>@>?<AAAACCBBCCCCC?AAB?DAA?AB>B?AACCCCCCC@DBBBB9B<A=;::::*:AAAC>@AC@@ABAA@5;;;;*;<;;D@C@CD@CCCAA@B@D@CAAAC@BBB?BBB@BBBCBBCDCBBB?BAB?B999?==8=8>@@BBB@>
@ATNG8:04280:04200
GATGTAGTATATCGCGTCGCTATCCAGAAGATCAGGAACTCTAGAAGAATTCAGATCTTTAACACGAGAGTAAACGTAAAAAGAAGGTTTTACAAGACTCACGTTAACAATATTGCAGCAGTACGCACACAATCGAAGCGCAGTAAGGATGGCTAGTGTAACTAGCAAGAATACCACGAAAGCAAGAAAAAAGAAGTTACGCTATCAACTATTAAACGTACCTGTCTCTTCCGAAACGAATGAGTACGGAGAGAGCCACACGTGTCTACCATCGATAACCTCGAGTCT
+
ABBBCBCBBBBBB@@AB@:69??<8;@@@BB@AAB?A?BBA???@9AA>A=@A@?9<;?6?<@@B@@@@?@@>8<;:9999$4;.4.4;;.;=<:>=584;9//(/3//(/9;.3388::;>99556;555=@@@C>@@?CDCCC@C@C<;7;BBBBA@A?998@A@;BB@BBB>==8>C;;;;5878898%79456,6<9@??>9942226.55-58;;=:;75//.757279>4553(..3.-...(.2225-.).577=886999717677577176:97?@88:
@ATNG8:04280:04221
GATGGTAGCTCACGTACGTCACACGTACTCATTCGTTTCGGAAGAGACAGGTACGTTAATAGTTAATAGCGTACTTCTTTTTCTTGCTTTCGTGGTATTCTTGCTAGTTACGCTAGCCATCCTTACTGCGCTTCGATTGTGTGCGTACTGCTGCAATATTGTTAACGTGAGTCTTGTAAAACCTTCTTTTTACGTTTACTCTCGTGTTAAAATCTGAATTCTTCTAGAGTTCCTGATCTTCTGGATAGCGACGCGATATACTACCATCGATAACCTCGAGTCT
+
@>CC@CCCBB=AAACC>>CCBDCDCCCCEC::;:BFG>CD?C@BAABDCC>A@BAA>A@BBCB?C@BBBBBBBBD?>>=>=.<?;A9::)7=>??BBC?BB@BAA@A@>@@AB???@<BAA9@;@A@>=>;><AABB8::??==>BAAA@?@@@A=;;;=@@<@<AAA?@@AAA=@@@@@5@=?;?@AAA.<9778-3-----7;68-///(....64927;37;;///8599=A?<<>,//617<>BA;:;AAA>=>@??>;:5:<<<=::5:5:=>@==>@
@ATNG8:04282:04193
GATGGTAGCGCACACATAGATACAGTACTCATTCGTTTCGGAAGAGACAGGTACGTTAATAGTTAATAGCGTACTTCTTTTTCTTGCTTTCGTGGTATTCTTGCTAGTTACACTAGCCATCCTTACTGCGCTTCGATTGTGTGCGTACTGCTGCAATATTGTTAACGTGAGTCTTGTAAAACCTTCTTTTTACGTTTACTCTCGTGTTAAAATCTGAATTCTTCTAGAGTTCCTGATCTTCTGGAGATACACATGATACTCTACCATCGATAACCTCGAGTCT
+
==?D<;9996BAAACBBBBBB;;:BBA@;;??3<;99)5<497<E=BBDC@====A;D@CAAA8D@DA@ABBAAB:;9999)9<8;7::,839<9>=@==B79:?ABE@BBCBCCBB>AAA=@<AB;;;C;;7;ABB<ABAAACCBBCBBBBB;;8;CD@BB?B?CBBBBACBB=B?@@@7?;A99::;:(:A?AA:ABAAC@:999.999*4445:7<:=B?BCBBAB?=@<??000>+009299:99@@D?995B@?=944328737788185888;33/8
@ATNG8:04236:04243
GATGGTAGCAGACGTGACAGAGCGCCAGAAGATCAGGAACTCTAGAAGAATTCAGATTTTTAACACGAGAGTAAACGTAAAAAGAAGGTTTTACAAGACTCACGTTAACAATATTGCAGCAGTACGCACACAATCGAAGCGCAGTAAGGATGGCTAGTGTAACTAGCAAGAATACCACGAAAAGCAAGAAAAAAGAAGTACGCTATTAACTATTAACGTACCTGTCTCTTCCGAAACGAATGAGTACGATGAGATCTCGTGTGCTACCATCGATAACCTCGAGTCT
+
@ACC@C;69>=BBCBBBBB@GDDDE?CCD@BBBBBC?B@BBBBBBB@BE>A=@>>99889'88>AA@@@@733;6;5;;;;;(;@;@5999&5@@<9;6AA@CAC?A>AB@DBB?BBBBCCCCBBBCDCCCC@C@A@>BBBBCCBB?C@A??=?AAABBCE@BABBCC???<?B>8;95555'5771678888%8:7=725>AACA;@<>?@@:=:=AAAA?BBAAABB?B@BBB>BCC@@??BBBBB>>>@::::787???@@@@@<@>==B>=:=;>>======
@ATNG8:04236:04262
GATGGTAGCTATACGTATATCTATGTACTCATTCGTTTCGGAAGAGACAGGTACGTTAATAGTTAATAGCGTACTTCTTTTTCTTGCTTTCGTGGTATTCTTGCTAGTTACACTAGCCATCCTTACTGCGCTTCGATTGTGTGCGTACTGCTGCAATATTGTTAACGTGAGTCTTGTAAAACCTTCTTTTTACGTTTACTCTCGTGTTAAAAATCTGAATTCTTCTAGAGTTCCTGATCTTCTGGGATGTGTGCGCAGTGCCTACCATCGATAACCTCGAGTCT
+
BBBB?B<BBL=BBCEGECECCDBBBBBABD998:A@A<BB?B@CBAACCC@ABCBB@B?BBBB?B@BAABBBBAB?AAABB2@A=A999.9A@B?C?;7;@,00:9661:BC>==@B<AAA:?:?A<<<==<8<A>>8:8>>???@@>AAAA===7;;@=??;?;AA@>>AAAD8>=AAA5A<@:<<AAA.@@9994;88///;89<;:===,:///<5:1;;;?@@@@@@<@<@BA>>>:99==6>//-7--/:9;3669-333-3--/::;9C=AACCB;;;
@ATNG8:04236:04277
GATGGTAGTATCTGCACACTCTGTCCAGAAGATCAGGAACTCTAGAAGAATTCAGATTTTTAACACGAGAGTAAACGTAAAAAGAAGGTTTTACAAGACTCACGTTAACAATATTGCAGCAGTACGCACACAATCGAAGCGCAGTAAGGATGGCTAGTGTAACTAGCAAGAATACCACGAAAGCAAGAAAAAGAAGTACGCTATTAACTATTAACGTACCTGTCTCTTCCGAAACGAATGAGTACTGTATCTATGTGTGCGCTACCATCGATAACCTCGAGTCT
+
ABBB@BBBB;;;BBBCFDDBBBGCD@CBBBBB@@?>:?=@@BBBBB?BC?C@CAA88889(:?BBBABBCCCCE>B?@@@@@0@@=@2:::.;CC?CBBBCBBBB@D?;;8;@@=AABBECBDBBBCCCBBC?BCCC@BAA@@?982;=@;;9;CCCCAAD@BCCCBB?BB?>>?999BBB:?;=978778+8D:?;;;AB@@@:>:>@AA<@<==A@@=@?:::BA=B?BBB>AAA?BABCCCABBCBBB99:;;BB@@@?>>B=A666AAA<@<>>>@A886
@ATNG8:04241:04265
GATGGTAGGAGACACGTCGCACACGTACTCATTCGTTTCGGAAGAGACAGGTACGTTAATAGTTAATAGCGTACTTCTTTTTCTTGCTTTCGTGGTATTCTTGCTAGTTACACTAGCCATCCTTACTGCGCTTCGATTGTGTGCGTACTGCTGCAATATTGTTAACGTGAGTCTTGTAAAACCTTCTTTTTACGTTTACTCTCGTGTTAAAAATCTGAATTCTTCTAGAGTTCCTGATCTTCTGGGTGCGCTACAGTCTCTCTACATCGATAACCTCGAGTCT
+
A@AA;?<A=ABCBBCB@ADCCC;:;BDCCCFC@DCCC>BB>B@BABCCAA>AB;::?CDCCDB@B?BAAABBCBB<ABBBB3BB?BABB;>?BC?CA@=AA49:A><>>AB???BBB588@:=9=BAA??>:5:<99*//::;;:<<<=<<9;;<3:796<<;?;?@???@@>>677@DD5D=B988888(8>99:1//////;<;>5;:;;+8;;<=:=:AA8;;@@>=>=A;>>===?;@>>>9;;;?AA>>=>?>B;;;AAB???>>==:=;@;;;?>==
@ATNG8:04246:04250
GATGGTAGACACGTGTGCTCTCTCGTACTCATTCGTTTCGGAAGAGACAGGTACGTTAATAGTTAATAGCGTACTTCTTTTTCTTGCTTTCGTGGTATTCTTGCTAGTTACACTAGCCATCCTTACTGCGCTTCGATTGTGTGCGTACTGCTGCAATATTGTTAACGTGAGTCTTGTAAAACCTTCTTTTTACGTTTACTCTCGTGTTAAAATCTTGAATTCTTCTAGAGTTCCTGATCTTCTGGGTGTATCAGCGAGTATCTACCATGATAACCTCGAGTCT
+
BBBB@CCCBBBCDCCABBDCCBBCCCCCCCBB@BBBB>BC?B?BBBBBBB@CBB??<?=@@AB?B?BBBDAABBB@BBBBB1@>;?566,7?@C?BBB=A?000;=>959>>?A@>>7==A;A;AAA999@@;@@@@6:8<><<>@DDAAA<=>D=:;:;?A<A<AA=???AAA<>>>AA5A:=8;;;;;.8=777.------7668-655'255.593939938662---+-06689=@/--=;4333=====??????A@@??<?@?>===A==88=;///
@ATNG8:04247:04278
GATGGTAGCGAGCGAGTGTGTATACCAGAAGATCAGGAACTCTAGAAGAATTCAGATTTTAACACGAGAGTAAACGTAAAAAGAAGGTTTACAAGACTCACGTTAACAATATTGCAGCAGTACGCACACAATCGAAGCGCAGTAAGGATGGCTAGTGTAACTAGCAAGAATACCACGAAAGCAAGAAAAAAGAAGTACGCTATTAACTATTAACGTACCTGTCTCTTCCGAAACGAATGAGTACGAGAGTCAGAGCAGAGCTACCATCGATAACCTCGAGTCT
+
4;:<>B99;CCCCBBBDILDCBA@@<@@A=@BBA@@=@?AABBCCC?CB>A;<>B;<<<.:>BBC@@?A=;>>5>=99999$5;;@5::49@@99;:BBA@?A<@=AB>BBC?BBCBCCBCBBCGJECCC@CCBB>AAA@CCAA>B@C@@?@BBBDCCC@BBBCBB?BB?BBB?A@?<<+999399::9:%:?;?868@>AAA7877;==1818=CCC@CCCCABC?A?BBB=BCC@BBBBBBBBBC@@@BBCCCBBBBBBBB@==///;883<:?A>??:::
@ATNG8:04252:04258
GATTAGTATAGAGCTCTACATAGTACTCATTTGTTTCGGAAGAGACAGGTACGTTAATAGTTAATAGCGTACTTCTTTTTCTTGCTTTTCGTGGTATTCTTGCTAGTTACACTAGCCATCCTTACTGCGCTTCGATTGTGTGCGTACTGCTGCAATATTGTTAACGTGAGTCTTGTAAAACCTTCTTTTTACGTTTACTCTCGTGTTAAAAATCTGAATTCTTCTAGAGTTCCTGATCTTCTGGTGTCGTCTATCATGTACTACCATCGATAACCTCGAGTCT
+
ABA=A;9965<<==>@DC>:66><:999494)44:08:9>266@<;;=9=<966:>:<==><?<@@?>>>;44.44444$33-33333&3<44.444.4<59:=::::>88:;?<<:<@?9?7<;6//...)226:6=9998877777997223(--,,22(-(.33388666/55555)5+5+55755(78889*////8<>>==88888+////6/6099:?DA;;:A;>:>@=:66*//96999@@@===;;7<7766<7:56999;//+/17776://,
@ATNG8:04255:04255
GATGGTAGCGCGACGAGCGTAGACCCAGAATATCAGGAACTCTAGAAGAATTCAGATTTTTAACACGAGAGTAAACGTAAAAAGAAGGTTTTACAAGACTCACGTTAACAATATTGCAGCAGTACGCACACAATCGAAGCGCAGTAAGGATGGCTAGTGTAACTAGCAAGAATACCACGAAAGCAAGAAAAAAGAAGTACGCTATTAACTATTAACGTACCTGTCTCTTCCGAAACGAATGAGTACTATGTAGAGCTCTATACTACCATCGTTATCGGAAAGTCT
+
;;9:75;ABBCCCBAAAAACBCCCC?CBB?BBBABC?B?BBBBBDD=AA?C@CC@@ACCC3C?AABBCBBBAAA;?;ABCCC5CC@C<ACB9ABC?B@@@ABB@@>A@EF@BBD9::AACCCCDBCDEBA@B?CCCC<??BBBBBC@C?C??=?B@@@C>><>BCCCC@BB=889?AA===1::>:?@BBAB)==9=///@@BED<A7;;@@<@<>>BAB?BBCBABA<?<?BD=BBB?BBCBB???A@@@AAA??=>>>>>?@@D677==?=@@@A<@@8=::;
@ATNG8:04257:04252
GATGGTAGCTCTGCTCTGACTCTCGTTCTCATTCGTTCGGAAGAGACAGGTACGTTAATAGTTAATAGCTGTAACTTCTTTTTCTTGCTTTCGTGGTATTCTTGCTAGTTACACTAGCCATCCTTACTGCGCTTCGATTGTGTGCGTACTAGCTGCAATATTGTTAACGTGAGATCTTGTAAAACCTTCTTTTTACGTTTTAACTCTACGTGTTAAAAATCTGAATTCTTCTAGAGTTCCTGATCTTCTGGATATGAGTGACTCGTGCTACCATGATAACCTCGAGTCT
+
9<BB;CBB;655=BBB<<55//////)/77//)///)//)/2//5555=9===55055:8;;172///-,,--(--(-5666'88177;;5///838/3-33-339=;;8=:::<8887;<;4<7>?>??<::3>:4929>>@@C=<<<000<:::>6:;=1378<177=5//7///)//555&57<9>>>><$555555'/4---------/,/;;;+>><==:<:>>7<;<<:88-3-388>>=>??B=@>999>@AABB>>>000/6;3;99887184999888:9
@ATNG8:04261:04252
GATGGTAGCACGAGTCACTCATATCCAGAAGATCAGGAACTCTAGAAGAATTCAGATTTTTAACACGAGAGTAAACGTAAAAAGAAGGTTTTACAAGACTCACGTTAACAATATTGCAGCAGTACGCACACAATCGAAGCGCAGTAAGGATGGCTAGTGTAACTAGCAAGAATACCACGAAAGCAAGAAAAAAGAAGTACGCTATTAACTATTAACGTACCTGTCTCTTCCGAAACGAATGAGTACGTGTGCGACGTGTCTCCTACCATCGATAACCTCGAGTCT
+
BCCC@CBBCCCDBBCDBBCCCCCCC@EDC?CFCCBB?B>BACBBBD?BB>A>ABB@@AAA2A?CFDBCBABBA@8=<;:9::*;A<@4::;*:@@=BBBBCBB;;;;?AB?CCF>CB:9<BCBCBCBCCCCC?@@??=?BABBBBB>B>@??<?BBACBAC>ABBBBB@AA=AA?175?<=/955/688899%8=9=;:;AAG@@;?;@>>?:=:==A@@>A????BB?B?ABB:??D>AAABDEFA>><<;>@CBB@@@AA;?@;7=///8995:9=A@==>>>
@ATNG8:04268:04268
GATGGTAGGACGAGCGTCTGAGAGGTACTCATTCGTTTCGGAAGAGACAGGTACGTTAATAGTTAATAGCGTACTTCTTTTTCTTGCTTTCGTGGTATTCTTGCTAGTTACACTAGCCATCCTTACTGCGCTTCGATTGTGTGCGTACTGCTGCAATATTGTTAACGTGAGTCTTGTAAAACCTTCTTTTTACTTTTACTCTCGTGTTAAAAATCTGAATTCTTCTAGAGTTCCTGATCTTCTGCGCTCTTACGTCTGCTACCATCGATAACCTCGAGTCT
+
@;DC:C;;6;<<@BBBGB@A@CBB@BBBAA00+0000+0@=A=B@AAACHADGCCC?BACCBB?B@CAAACBBBB@BBBBB2AA?BABC<AABB?BCC@BB:;;@BCB@CCDCCCCC?AAB?A?BDCBBCEE@BBBB?BBBBBBBBBCCCCCC??=@AB=??9=:?:;;CCCCDADAAAA;A=C>;;;;;*;;;;;.;AA@@@;:9A=AABB5BAAAC=@=@C<??AA@AA>A>ABBAAB?@@@BAAABA?@A>>:::ABDD@AA:99?=9><>AAAAAAB
@ATNG8:04283:04279
GATGGTAGGCGTGTGAGAGTCTGCCAGAAGATCAGGAACTCTAGAAGAATTCAGATTTTAACACTGAGAGTAAACGTAAAAGAAGGTTTTACAAGACTCACGTTAACAATATTGCAGCAGTACGCACACAATCGAAGCGCAGTAAGGATGGCTAGTGTAACTAGCAAGAATACCACGAAAGCAAGAAAAAGAAGTACGCTATTAACTATTAACGTACCTGTCTCTTCCGAAACGAATGAGTAACTATGTAGAGCTCTATACTACCATCGATAACCTCGACTCT
+
<;;;.444.4==BBCBAA@<<>00)///)/CA@@@<@<AABB??@=996;8>><9888*05>;/////:9:::187;6960//(/(///&///(//32266786;69>4557)//666:689??@>;<;C===9=1////<:6;7;=AAB=@;;;;>>B<>>@@>><?C=@=@5;:<<<1::<498888(86-59<?C@?>>=A=;;:@<A=>667><<=>@??>5;5;=<4<::4:99://(/99//8<@@@==;;;???@AC;??A@;:;;?;>>>?===>
@ATNG8:04235:04307
GATGGTAGTAGTACACTAGTCATACCAGAAGATCAGGAACTCTAGAAGAATTCAGATTTTTAACACGAGAGTAAACGTAAAAAGAAGGTTTTACAAGACTCACGTTAACAATATTGCAGCAGTACGCACACAATCGAAGCGCAGTAAGGATGGCTAGTGTAACTAGCAAGAATACCACGAAAAGCAAGAAAGAGAAGTACGCTATTAACTATTAACGTACCTGTCTCTTCCGAAACGAATGAGTACGAGAGAGCACACGTGTATCGATAACCTCGAGTCT
+
CECB?BCCCCBCCBCCCCCCDCCBC@CBB@BDBCCC?C@BBDCCBB?AD@C?BBBBBBBB3B?AACCCBAABBB;AACCCCC5DG@CACCC<CDDACBBBCBBCC?B?BD@EAA<??BCDECCBBBBBAA@C?CCCC<@@BB?==B?B@CBB?ABBCCDCC?AAABBB@CD??>?9=<7778)8880888*6==>9=>>>@=AAB@D>BBFD=?=@AACB?BBBAAA@9>9>@@;ABB=ABAABAB>>??BBA???@>=>>??@<<===:=<@@AAAA?@
@ATNG8:04238:04293
GATGGTAGCACGAGTCACTCATATCCAGAAGATCAGGAACTCTAGAAGAATTCAGATTTTTAACACGAGAGTAAACGTAAAAAGAAGGTTTTACAAGACTCACGTTAACAATATTGCAGCAGTACGCACACAATCGAAGCGCAGTAAGGATGGCTAGTGTAACTAGCAAGAATACCACGAAAGCAAGAAAAAAGAAGTACGCTATTAACTATTAACGTACCTGTCTCTTCCGAAACGAATGAGTACGATGAGATCTCGTGTGCTACCATCGATAACCTCGAGTCT
+
BABE7;;BB<<<<<>><66;;;@;<9>CC@CACCA@;@<@@BBAA@:;;6;>A@@@@?=:)96::355======633:@AAA0AB=@4;;;-;@@>A;;:9=94924533-39<6:?<:>CBBBAA@A@@@@===??;???;@=0000<?@B>BCBB@@AC@BAA@AA=?=5:=;)0////)/<>9888888%8:3798;A@@@A=B===88087<8:::3:A??>A@;?>>>=8;<=9???>?>CCAA=;;;::;:AA@@6859:3965597717177977<99
@ATNG8:04239:04318
GATGGTAGCAGACGTGACAGAGCGCCAGAAGATCAGGAACTCTAGAAGAATTCAGATTTTTTAACACGAGAGTAAAACGTAAAAAAGAAGGTTTTACAAGACTCACGTTAACAATATTGCAGCAGTACGCTCACAATCGAAGCGCAGTAAGGATGGCTAGTGTAACTAGCAAGAATACCACGAAAAGCAAGAAAAAAGAAGTACGCTATTTAAACTATTAAACGTATCTGTCTCTTCCGAAACGAATGAGTACGTGTGCCGACGTGTCTCCTACCCATCGATAACCTCGAGTCT
+
EBBB>BBCCDCCCCBDB?BBCCB@@<@AA?ABACBB?A<???@?BB?BC?C@CBA999833#36=>>;<:;83333&35000000#//)/27::.<=@9?B=AA@@AA9:8:D>:::8::@ABB;;;BCFCCC;;5::::3:@@A???@:@<@@@=BBBBBBBC?BDCB??:::38<71752222&255+222222#22+2222;9:556(65(5:77+22'258;<:::==@??>B57/@7;:;50/0:>==<66///(/7535878>>6;6//(/////883848<=9>>>>
@ATNG8:04244:04336
GATGGTAGTGTGTGCTCTGAGAGTAGTACTCATCGTTTCGGAAGAGACAGGTACGTTAATAGTTAATAGCGTACTTCTTTTCTTGCTTTCGTGTATCTTGCTAGTTACACTAGCCATCCTTACTGCGCTTCGATTGTGTGCGTACTGCTGCAATATTGTTAACGTGAGTCTTGTAAAACCTTCTTTTTACGTTTACTCTCGTGTTAAAAATCTGAATTCTTCTAGAGTTCCTAGATCTTCTGGATAGCGACGCGATATACTACCATCGATAACCTCGAGTCT
+
9999399;///////9<<<===<5444497///-669/-/,/4:;;/555.599/-(-(----(-3/4444444<.4444&44.43::187------83;<=<<<:555<544:5;=>:C><959959=8<7;@,//<<:=>>;;///:9//)///)//)4.//////:/5.59<>>0615499999(9<;;;)555///////)////$/7955.58993::65//;6;6///977768:97:<44444444:966/--556(,,,,,--0858;778422
@ATNG8:04246:04291
GATGGTAGTGTCATATGAGAGTGTGTACTCATTCGTTTCGGAAGAGACGGGTACGTTAATAGTTAATAGCGTACTTCTTTTTCTTGCTTTCGTGGTATTCTTGCTAGTTACACTAGCCATCCTTACTGCGCTTCGATTGTGTGCGTACTGCTGCAATATTGTTAACGTGAGTCTTGTAAAACCTCTTTTTACGTTACTCTCGTGTTAAAATCTGAATTCTCTAGAGTTCCTGATCTTCTGGTATGACTAGTGTACTACTACCATCGATAACCTCGAGTCT
+
<6==:>CCB::9>B;99@<@=<666<<>?<9:45;;=6==9=9=AA@555)55;99.5.5:;;5:7:977////81/////$/868333(3444055<8<<255<;::7A:;:@<=B>;>8/7,22979//-25668-./:9<==:::888;::<8;:;8<<5:5:<=776;89*/-777-6*-/8999+7775)2282.....3.366+67756382./.77569>49478/--9,--94966:>>>A@888BA:;;=>>:===A>??7;6;=<=@;66
@ATNG8:04250:04298
GATGGTAGATACTCGCTGATACACCCAGAAGATCAGGAACTCTAGAAGAATTCAGATTTTTAACACGAGAGTAAACGTAAAAAGAAGGTTTTACAAGACTCACGTTAACAATATTGCAGCAGTACGCACACAATCGAAGCGCAGTAAGGGTGGCTAGTGTAACTAGCAAGAATACCACGAAAGCAAGAAAAAGAAGTACGCTATTAACTATTAACGTACCTGTCTCTTCCGAAACGAATGAGTACTGTATCTATGTGTGCGCTACCATCGATAACCTCGAGTCT
+
BBBB:B=DCCCCCJHDCCCCCBBBB=BBB?BCCCA@>A?BBDCCBB?BC?B?BBBBDCCC3C?CAAABBBBBBA985;;;;;.;J@D7;;;49BA?B;;;CCCCC?A?AB?CBB?AABCECCBBBBBBBBBB?BB@?<@?>>????:??9:93:??@?DCB?BABAEB?BB?BBB?BBAAA;37848@DEE3@@<>:>>@@@AC>?=?ACC>A>AABBC?BCCCBBB@B@BBB>BBB@AAABBBBCCBBBBB>>@BBCCBAACBB?B??>A9979?BBBCBBAA
@ATNG8:04251:04327
GATTAGTGTGTCTCTGAGAGTAGTACTCATTCGTTCGGAAGAGACAGGTACGTTAATAGTTAATAGCGTACTTCTTTTTCTTGCTTTCGTGGTATTCTTGCTAGTTACACTAGCCATCCTTACTGCGCTTCGATTGTGTGCGTACTGCTGCAATATTGTTAACGTGAGTCTTGTAAAACCTTCTTTTTACGTTTACTCTCGTGTTAAAAATCTGAATTCTTCTAGAGTTCCTGATCTTCTGGAGATACACATGATACTCTACCATCGATAACCTCGAGTTCTA
+
<<<9;?CDBBBBB;966;;;@<=<:>::8838885:<7<9<<<<=<=8666>>8<8;;59068==@@@?DCC=BDEEH5CC@CBCE>CBBB=A;;55=9=9===>9<<@@@===7::?4949A@@BBBB?BA?@>AACCBA;;;;;:>?=??:>>=:>>:>:>>@<@@9:;6:99=@0<.5.55555$6<<AA8?<A<>=@=9=29494$9445<?@<=C@B@@@@00+0:=000?D?BBC@CBBB:;;@AAABB@??@999?B999999=A:;=0000)--,
@ATNG8:04253:04322
GATGGTAGGACGAGCGTCTGAGAGGTACTCATTGTTCGGAAGAGACAGGTACGTTAATAGTTAATAGCGTACTTCTTTTTCTTGCTTTCGTGGTATTCTTGCTAGTTACACTAGCCATCCTTACTGCGCTTCGATTGTGTGCGTACTGCTGCAATATTGTTAACGTGAGTCTTGTAAAACCTTCTTTTTACGTTTACTCTCGTGTTAAAAATCTGAATTCTTCTAGAGTTCCTGATCTTCTGGTGTCTGATCTGTATCACTACCATCGATAACCTCGAGTCT
+
@;@B?BBB?C@@ACCEEDDBBB@@=@CCCDCC@BD?BB@B@CCCCCCC@BCCCB@B@CCBB?B?BBBCCBBBB?BBCCC3A@<@999,:999>A??;?A=@AACBB@BABBBCAA>AAA8<8=>>=<===8=AAA8<<??>>>>@@??A=;;=<>??=??<@=>>>@@AAAB;>>@AA6A=A<????>/?A@@@9@;::>>@??C39:9:+;::;B<@=@@=@@@@>>>=@<@A@@::7:AA<???>>>@@??><<D>?>>>>:>;;9;772827AA<>=@>
@ATNG8:04253:04328
GATGGTAGGCACTGCGCACACATCCCAGAAGATCAGGAACTCTAGAAGAATTCATATTTTTAACACAGAGAGTTAAAACGTAAAAAAGAAGGTTTTACAAGACTCACGTTAACAATATTGCAGCAGTACGCACACAATCGAAGCGCAGTAAGGATGGCTAGTTTAACTAGCAAGAATACCACGAAAAGCAAGAAAAAGAAGTACGCTATTAACTATTAACGTACCTGTCTCTTCCGAAACGATGAGTACTATAGACTATCTGAGACTACCATCGATAACCTCGAGTCT
+
:97>99:=;@B;96655<<9;6=>@6696?@9/0>>)/)////46=8==8=;==:////0'-6-.---7//3:4998+89:55555#55.5.4::&44984455<<<<=9=6:;9=BB7:A@@AAABBABB@@@=>9:;78;@>=?A977192:44.3:;<<>7=8<BCBBB?BB>?A>5<<9:99*9A@;BBCBA28817A>??>8940838??@7;7;000/;====B<=8=:===3=00/88:-//776==;;@8<=@@BBBCBAA=>?:::>>9?:???BCB@A
@ATNG8:04255:04298
GATGGTAGTAGTACACTAGTCATACCAGAAGATCAGGTACTCTAGAAGAATTCAGATTTTTAACACGAGAGTAAACGTAAAAAGAAGGTTTTACAAGACTCACGTTAACAATATTGCAGCAGTACGCACACAATCGAAGCGCAGTAAGGATGGCTAGTGTAACTAGCAAGAATACCACGAAAGCAAGAAAAAGAAGTACGCTATTAACTATTAACGTACTGTCTCTTCCGAAACGAATGAGTACACATCGTCGTGTCGTGCTACCATCGATAACCTCGAGTCT
+
<=BA:BBBBCCCCCECCCCCCBBCHAAAA@BCAAAD@BBBB@A@BB=A@6:39@A;;;;;*;@BCIDEEBB;;;0;AAAA@A,AC>B=AAA9ABB?CCBBCCCCC?C@BB>AAB?BBBBBBBBDCCCCCCCB?BBBD?BBCBCBBB>A=BAA=ACAAACBA@AAA@A@@CC?>>>9=>@??8AAA?BCCCC3BB@>;<;>>???<@<>>@@<@<@ADCDCCCAAAA=A?BBB=BAA=AABBBBBBBBCBB@CCCC>>>>>>?CC?C>>>ABD?D>?>>>>@??
@ATNG8:04262:04299
GATGGTAGTATAGAGCTCTACATAGTACTCATTCGTTTCGGAAGAGACAGGTACGTTAATAGTTAATAGCGTACTTCTTTTTCTTGCTTTCGTGGTATTCTTGCTAGTTACACTAGCCATCCTTACTGCGCTTCGATTGTGTGCGTACTGCTGCAATATTGTTAACGTGAGTCTTTGTAAAACCTCTTTTTACGTTTACTCTCGTGTTAAAAATCTGAATTCTTCTAGAGTTCCTGATCTTCTGGGTCTACGCTCGTCGCGCTACCATCGATAACCTCGAGTCT
+
;<CC@DBCCBBAABDEFBBBCEDDBBBCBBBB?BCCC=CC<?<??AAABB<@@@@A;@;@?@A?B?BAA@A@888685555(783:222'299=078@8?>5::7967.6???CBDD<>>>7;7;@AABAAA<ABBB7;;?>>:::A@>=>AA=<5;;;:>?;?;>>>=;9=655(5//66-5(//////'.8666-535/..355917887'5555=6:2;90578;9997;055688837;C=133;///9;<;A@======<5:99=6667=9====C=::
@ATNG8:04267:04301
GATGGTAGATACTCGCTGATACACCCAGAAGATCAGGAACTCTAGAAGAATTCAGATTTTTAACACGAGAGTAAACGTAAAAAGAAGGTTTTACAAGACTCACGTTAACAATATTGCAGCAGTACGCACACAATCGAAGCGCAGTAAGGATGGCTAGTGTAACTAGCAAGAATACCACGAAAGCAAGAAAAAGAAGTACGCTATTAACTATTAACGTACCTGTCTCTTCCCGAAAACGATTGAGTACTATAGACTATCTGAGACTACCATCGATAACCTCGAGTCT
+
96>@<@D==;;;;;;9;78-----6/5586/55<<<9=>AA?997A<==9?299733333$333336889///6.../////$5;5;5:::+955.59;:===<<9:+//68;9)////66>==<555----05589444398833,46888044::::::2877737,3748=95>678:3966,22:::)773768922.69).).533.3.35898299:9<99,//(----&----(-5-/3<=:766222228;8<?ABBBC=@777>9:(/)/99==@;7
@ATNG8:04273:04309
GATGGTAGCAGACGTGACAGAGCGCCAGAAGATCAGGAACTCTAGAAGAATTCAGATTTTTAACACGAGAGTAAACGTAAAAAGAAGGTTTTACAAGACTCACGTTAACAATATTGCAGCAGTACGCACACAATCGAAGCGCAGTAAGGATGGCTAGTGTAACTAGCAAGAATACCACGAAAGCAAGAAAAAGAAGTACGCTATTAACTATTAACGTACCTGTCTCTTCCGAAACGAATGAGTACCTCTCAGACGCTCGTCCTACCATCGATAACCTCGAGTCT
+
<6=>;>CCCCBBB@<<CCCBBBEBB?BDC@BBBCBB@B@BBCB???@CC@C@BBAAAAAA2@?AAAA@>><977)36::=>>1CC>B7@@@1@BCACBBBBBCFD?B=??@BBB>AABBCDCCCCBBBCAAA?BBBA@BBBBBBBB@C?B??=>AAAAAAB?CCCBBB@BB>AAA==9:;;.6//)/9;;;,:@9A888>AAAA;A=BBBB;?<??BBB@BBCBABA<?;?AC;BBA>ABBBBDD???@AAA@@@>>>??B<@@A7:888DBB=A<AAA@@@AA
@ATNG8:04274:04299
GATGGTAGTGTCATATGAGAGTGTGTACTCATTCGTTTCGGAAGAGACAGGTACGTTAATAGTTAATAGCGTACTTCTTTTTCTTGCTTTCGTGGTATTCTTGCTAGTTACACTAGCCATCCTTACTGCGCTTCGATTGTGTGCGTACTGCTGCAATATTGTTAACGTGAGTCTTGTAAAACCTTCTTTTTACGTTTACTCTCGTGTTAAAAATCTGAATTCTTCTAGAGTTCCTGATCTTCTGGATAGCGACGCGATATACTACCATCGATAACCTCGAGTCT
+
@ACB:CCBBCA<BCC:;9BBBBBBCBBAAB5905=@>4==7;5;@;;;==8==AAA6;49@AB?C@CB@@@B@@@<:::9:$9;7:399/59>@8@;A:?B:::9A::49@BBCCCC@;;;@C?CHA@@@;;5;@@?<AABCBA@B@@@@@A@@BA;;;?BC<@>@CBBBCCCC?C0000,0,0,0<<<<0<<CCC=AABCCBBAA@4:::9'9===@=@=@B=@@BBBAB?@<000AA@<@@A=ABCABBICGC;;;@@;;9AA?B@?@ABE?B>AA@99888
@ATNG8:04276:04333
GATGGTAGTATATCGCGTCGCTATCCAGAAGATCAGGAACTCTAGAAGAATTCAGATTTTTAACACGAGAGTAAACGTAAAAAGAAGGTTTTACAAGACTCACGTTAACAATATTGCAGCAGTACGCACACAATCGAAGCGCAGTAAGGATGGCTAGTGTAACTAGCAAGAATACCACGAAAGCAAGAAAAAAGAAGTACGCTATTAACTATTAACGTACCTGTCTCTTCCGAAACGAATGAGTACACACTCTCATATGACACTACCATCGATAACCTCGAGTCT
+
@?BB?C@A@;;;ECCCDFEBBBBBD@BBC@BBBB@@<B7;;BDCCC@BB@C>AABCCCCC2B?AAAADAAAA@@9;7:::;;*:@;?9@AA7AAB=;;;A@@D@@=@?CA@ABA>AB??BCECCCCCCBBBC?BBBA?AAA@BC?><@@D@@?@AAC???B@DCCBBB>AA?BB@;><788*37767>DCDC'AA<A678>A@>@;>;;:<>4<9<?CCC?CCCBBBA>A?AAA;AAA>ABBBBDDDCCBBCCC????BAAACCDD?C9:9DAA>A?BBBBBA>>
@ATNG8:04278:04339
GATGGTAGCTCGCTGATGATATCTCCAGAAGATCAGGAACTCTAGAAGAATTCAGATTTTTAACACGAGAGTAAACGTAAAAAGATGGTTTTACAAGACTCACGTTTAACAATATTGCAGCAGTACGCACACAATCGAAGCGCAGTAAGGATGGCTAGTGTAACTAGCAAGAATACCAGAAAGCAAGAAAAAGAAGTACGCTATTAACTATTAACGTACCTGTCTCTTCCGAAACGAATGAGTACGAGAGAGCACACGTGTCTACCATCGATAACCTCGAGTCT
+
@>>:5:>=<BBBBBBEECBB@BB;:19@@69:;;;;4;<@=>584?9>>>A<?@887788$75;777?78488?9739>:::,995@.999&9@B>B:9;9>>999)9:==>BAC?BBB@BBCDCCCCCB@@@?A@@@>AA@AA?>?>A?B;;7:@@@B>?>?A@AAA@=??988<7<@?>8>55.4999:)9>=A?AABBA?C=A499@??A?>=?AA>?DD995?=@;@??9<8817<=@@BDDBABCAAABBAA@A@@0//97>/88;AD8=:==??==>B
@ATNG8:04244:04383
GATGGTAGCTCTGCTCTGACTCTCGTACTCATTCGTTTCGGAAGAGACAGGTACGTTAATAGTTAATAGCGTACTTCTTTTTCTTGCTTTCGCGGTATTCTTGCTAGTTACACTAGCCATCCTTACTGCGCTTCGATTGTGTGCGTACTGCTGCAATATTGTTAACGTGAGTCTTGTAAAACCTTCTTTTTACGTTTACTCTCGTGTTAAAAATCTGAATTCTTCTAGAGTTCCTGATCTTCTGGGTCTACGCTCGTCGCGCTACCATCGATAACCTCGAGTCT
+
<==C@BACCCDCCBBBAAAA@BBBBCDEEEBA>ABBA<BC>A>ACDCCCC@BBB@B=A<ABBB?B@CBCBBCBBB?BBBBC5BB@DDCC=BCFE?@@><<@000@?=??BBCBBACD?BCC>?<>C<<=888:??;;7AEDCCAA@ECCBBBBBB?@@@<@@;@@BBBBCCCCC?CDGIK<H?B?BDECC5CCAAA>ACBABACC;;<;GDG5CCBBC?C?BD@BBCDC@@?A?BBBBBC?CBHG?CCCBBBBBBBBAAA?@??<8=99:==?393::?ABBBB
@ATNG8:04245:04381
GATGGTAGTGATACAGATCAGACACCAGAAGATCAGGAACTCTAGAAGAATTCAGATTTTTAACACGAGAGTAAACGTAAAAAGAAGGTTTACAAGACTCACGTTAACAATATTGCAGCAGTACGCACACAATCGAAGCGCAGTAAGGATGGCTAGTGTAACTAGCAAGAATACCACGAAAGCAAGAAAAAGAAGTACGCTATTAACTATTAACGTACCTGTCTCTTCCGAAACGAATGAGTACTATGTAGAGCTCTATACTAATCGATAACCTCGAGTCT
+
;<<<7<<<::;<<;:;6666;<@AA=A@@<?@@@@@<@<@?@ACCC???<?=@CC@AA@:+:7==<@;B;;B@?8?9::999$5<49.55)555.599@@@@AA=@<?A=@BD899BBC;::D@@@E@AAH@CC;;::AAAAA?@=A@DCC?BABABBBB?A@@=00+00+0:96;=737(37848;@@@.8;5;555@??>B<@789AA1838ABBB?A@@87371328::3:884<@ABBBAAB979>>5525999799;;5;;99773;;>??@??88
@ATNG8:04249:04380
GATGGTAGTATCTGCACACTCTGTCCAGAAGATCAGGAACTCTAGAAGAATTCAGATTTTTAACACGAGAGTAAACGTAAAAAGAAGGTTTTACAAGACTCACGTTAACAATATTGCAGCAGTACGCACACAATCGAAGCGCAGTAAGGATGGCTAGTGTAACTAGCAAGAATACCACGAAAGCAAGAAAAAAGAAGTACGCTATTAACTATTAACGTACCTGTCTCTTCCGAAACGAATGAGTACACATCGTCGTGTCGTGCTACCATCGATAACCTCGAGTCT
+
777@9=>B<<<<;?;>>===95655.5<=8=CB@@?;?5;<<;;;?6882828<>>?@?;.;0738:8888777188;=>>B19:25.555&5<>:B?A<9:6?@?B?BB@CBCABCCBDCECCCBDCCCCB?AABA=@@@@A???@G@CBC?BBBCCCCD@???A>>88819<=/89ABD>@???A@@AA@'@A598>>@AAAB:=9==;;5;:;:@AA=AAAAACC=A=@@@9?8847@@@ABBBA????889@988?A777;;1;737>>@=B>@??22229
@ATNG8:04250:04347
GATGGTAGCACGAGTCACTCATATCCAGAAGTTCAGGAACTCTAGAAGAATTCAGATTTTTAACACGAGAGTAAACGTAAAAAGAAGGTTTTACAAGACTCACGTTAACAATATTGCAGCAGTACGCACACAATCGAAGCGCAGTAAGGATGGCTAGTGTAACTAGCAAGAATACCACGAAAAGCAAGAAAAAGAAGTACGCTATTAACTATTAACGTACCTGTCTCTTCCGAAACGAATGAGTACGAGAGTCAGAGCAGAGCTACCATCGATAACCTCGAGTCT
+
@><B?BBBBCCD=BBECCGECBBBD@CCC@CC@DAA>A@CCDCDBB@BC@BAF@AACCEG5D@BBB;:9A??>?9?@?AAAA/@@=@?BCC:BBB?BBBCBBBBB4955;4:99.25?=?A@???>>>AAAA:@@BB:=======A<@=@@B?B::9>@@@=@A==BB@BB?B??:>=:996*6/.(.....$..(2666<<665.705898;@;AA8868<>>888B:>:;;;/:>=::00=00/:::>?>>=@BB?A???=@@@7=/00A@;5>:=>>A;;;>
@ATNG8:04252:04356
GATGGTAGTATAGAGCTCTATATAGTACTCATTCGTTTCGGAAGAGACAGGTACGTAATTAGTTAATAGCGTACTTCTTTTTCTTGCTTTCGTGGTATTCTTCTAGTTACACTAGCCTATCCTTACTGCGCTTCGATTGTGTGCGTACTGCTGCAATATTGTTAACGTGAGTCTTGTAAAACCTTCTTTTTACGTTTACTCTCGTGTTAAAATCTGAATTCTTCTAGAGTTCCTGATCTTCTGGGTGCGCTACAGTCTCTCTACCATGATAACCTCGGAGTCT
+
DABB@B=@@;?;<>;;;>><<<;;::=<<==B<@:;:-99.4.333;<:;044:373171733,3279@?A?@8B?=B===+8;:9555-5??>9>CF@CC?@>525377777522-25556:5/.---..50578<.2556<=>=@@>>>::;@=>>>:==5:5;?<<<:///7;==@@.<7@;;;;::*::889)8:;;;;@<<9)///)....72728838677...0505;>;<=///==677///::;:>>>>B?>::@977699;6:6<:;5:9::6
@ATNG8:04254:04365
GATGGTAGGCGAGAGTGAGACGCAGTACTCATTGTTTCGGAAGAGACAGGTACGTTAATAGTTAATAGCGTACTTCTTTTTCTTGCTTTCGTGGTATTTCTTGCTAGTTACACTAGCCATCCTTACTGCGCTTCGATTGTGTGCGTACTGCTGCAATATTGTTAACTTGAGTCTTGTAAAACCTTCTTTTTACGTTTACTCTCGTGTTAAAAATCTGAATTCTTCTAGAGTTCCTGATCTTCTGGGTCTACGCTCGTCGCGCTACCATCGATAACCTCGAGTCT
+
AB@A>BDCADCBBBBAEEGE0//===BBBCA?;99:.:B=B@BCDFDBB?BDCCC@D?CBBB?C?BBCCCCCCC@A??>>0=<8??=>9?BA@>C;;;0;=:>@?ABB@CCCBBBBB<@>C?C?BBBBBB=>;?BBA;???><<<=@AAAA>;;;;@??:>D<A<>><==;@00+0>>:A/>;B5999::*;?BAC>CBBBDBCCCD?DCDC3C@@?D@D???=?BBAABB?B@BBBCBB=AAA@<ACA>>>>>>>>@@A>>>@@<A:::>7808:>=<==;;:
@ATNG8:04264:04351
GATGGTAGCGCACACATAGATACAGTACTCATTCGTTTCGGAAGAGACAGGTACGTTAATAGTTAATAGCGTACTTCTTTTTCTTGCTTTCGTGGTATTCTTGCTAGTTACACTAGCCATCCTTACTGCGCTTCGATTGTGTGCGTACTGCTGCAATATTGTTAACGTGAGTCTTGTAAAACCTTCTTTTTACGTTTACTCTCTTGTTAAAAATCTGAATTCTTCTAGAGTTCCTGATCTTCTGGTCTACTTCACTGTACTCTACCATCGATAACCTCGAGTCT
+
BCA@<ABAABBBEEDCBBBBCCCCCCBBCEBB<ABCB=CC@C@CCIEECC?CCCCC@D@CCBD?CGBBBD@@@??>ADDDD0CD?AABB<@BBB@CCC@GC;;;AEEGBJCCCBBBD?CBC@DACCAAAEBB;?@AA=ABCCAAABBBBCCEAA@@BBB@BD?B?BBCCCBBBB=AAAA@3@<@;@AAAA,@@@AA8;;CDECI?CB?CCCC0BB;;;?C?BCACCCECCC@BADCGD@@=@AB>B<<<CC?CC;;<CDCCCCCA<@000><=<@<AAFECCBB
@ATNG8:04268:04350
GATGGTAGCGCATATCAGCGCAGCCCAGAAGATCAGGAACTCTAGAAGAATTCAGATTTTTAACACGAGAGTAAACGTAAAAAGAAGGTTTTACAAGACTCACGTTAACAATATTGCAGCAGTACGCACACAATCGAAGCGCAGTAAGGATGGCTAGTGTAACTAGCAAGAATACCACGAAAGCAAGAAAAAAGAAGTACGCTATTAACTATTAACGTACCTGTCTCTTCCGAAACGAATGAGTACAGAGAGTACGATATGTCTACCATCGATAACCTCGAGTCT
+
:;<A;@;6;ABBCCBCCDBBBCBBB>BCCABBBB@@=@?BGCDBDA?BC?B?BBCCCCCB5C@DDCBCCDDBBB>BB@@@@@1@@=B;@@A9ACCACBBBB>@00+0<@@<BED@BBBBCBBBBDCCBBBBC@CCCC@DBCBCBAA<@>B@@>@CCFCCCC@CAABCB@DF<AA@9<<888*:==;::::9:%:?;?:89BACCC?>;>>@@:>;>BGCC@CBBA@@C@C@CDD@DAA>ABBBCBBCCCBBBB@@@DCDB@@@@>=:?///=66*/,8>A???@?
@ATNG8:04269:04372
GATGGTAGGACGAGCGTCTGAGAGGTACTCATTCGTTTCGGAAGAGACAGGTACGTTAATAGTTAATAGCGTACTTCTTTTTCTTGCTTTCGTGGTATTCTTGCTAGTTACACTAGCCATCCTTACTGCGCTTCGATTGTGTGCGTACTGCTGCAATATTGTTAACGTGAGTCTTGTAAAACCTTCTTTTTACGTTTACTCTCGTGTTAAAAATCTGAATTCTTCTAGAGTTCCTGATCTTCTGGCGCGTATGTATGTCGCCTACCATCGATAACCTCGAGTCT
+
A@@B;CBB?A@;5599@ACBCB@@=@BBBBAA?ABBC>CC?C?CCCCBDC@GCCBB?B@@A@B@CAAAACCBCCC@CBBBB1CE@CBCC>BBCC@CCDACC?BBDCAB?BBCCCCCC@CBA?A@DCDDBBBC@CBA@8::BB@@ACCCCBBCACB?BCC@BC@B?BCB@@ACBB?BBBBB3A5;5;;<;<*;CCDJ>CBGEICCJBC>BABB0ABBBB@BACC@CCCDCCC?B?@@?D@@;@@@<BBBBBBBBBCDBBBBB@BA@;<000@>><@=ABCBBBAA
@ATNG8:04272:04374
GATGGTAGGACGAGCGTCTGAGAGGTACTCATTCGTTTCGGAAGAGACAGGTACGTTAATAGTTAATAGCGTACTTCTTTTTCTTTGCTTTCGTGGTATTCTTGCTAGTTACACTAGCCATCCTTACTGCGCTTCGATTGTGTGCGTACTGCTGCAATATTGTTAACGTGAGTCTTGTAAAACCTTCTTTTTACGTTTACTCTCGTGTTAAAAAATCTGAATTCTTCTAGAGTTCCTGATCTTCTGGCGCGTATGTATGTCGCCTACCATCGATAACCTCGAGTCT
+
BBCD@DBC@BB9;:BABBBBBCAB?BCAA@9969?>@<AB@C@DDDCCCCAEEF999;?B@BB@B?BCCFC;;;D?BBBBB2AA@9A;;<0;@BCBJCC@CDAGCBCCC@CBCCCFCC@BBB?B@CBBBBBBC@CBCC@C@@@B@A@BBBBCBCBC?BCC@CC@C?BBBBBCDCC>B;;;;.<>B?CCHHD2CCCIJ<;<CCCBBAA@5;;;;;%;??@BAC@CD@CBBCBBD?C@DBBBBB;@:;9;CCCCCBBBCBBBACC?CCC?B999?9949>AABBBBAA
@ATNG8:04274:04380
GATGGTAGCATCATGCATATCTCACCAGAAGATCAGGAACTCTAGAAGAATCAGATTTTTTAACACGAGAGTAAACGTAAAAAGAAGGTTTTACAAGACTCACGTTAACAATATTGCAGCAGTACGCGCACAATCGAAGCGCAGTAAGGATGGCTAGTGTAACTAGCAAGAATACCACGAAAGCAAGAAAAAAGAAGTACGCTATTAACTATTAACGTACCTGTCTCTTCCGAAACGAATGAGTACGATGAGATCTCGTGTGCTACCATCGATAACCTCGAGTCT
+
8444.44449;;A;99<BBB@A@BB@BCC@CA@@@:0504<999@<-37,33777799::%:5:==:<<==BA?9339999:';:25499;0;<>>AA@BAAA@@=A>AD@A@A7;::8;A>>000/;9=9929?881338777=>8<9=8707783?==>>BB>?@B?BB?9889<<988*8881888988%/66:///;:897/5.2=<<2;555:AA=A@@@@??:?:99958@@?BBBBBBBBBBBBBB???A@=888<;;97997779:7=9>===>@>A
@ATNG8:04277:04342
GATGGTAGTACATGATAGACGACACCAGAAGATCAGGAACTCTAGAAGAATTCAGATTTTTAACACGAGAGTAAACGTAAAAAGAAGGTTTTACAAGACTCACGTTAACAATATTGCAGCAGTCACGCACACAATCGAAGCGCAGTAAGGATGGCTAGTGTAACTAGCAAGAATACCACGAAGCAAGAAAAAGAAGTACGCTATTAACTATTAACGTACCTGTCTCTTCCGAAACGATGAGTACGATGAGACTCTCGTGTGCTACCATCGATAACCTCGAGTCT
+
<9==9====>>@99449555555<>?<9616<<@@C@B@DA@@AA@=@?1919945>@@?+@:@A<@CBBBBBA099:9999$9C20*///&///)/;779>=5;4;;??;;9;=@@?=<<8///777/559949555.599:9955.57<55155;;;===095::>>;@<98587?;>@;=<;6//000'00(/96678;;;686;@:949.55:;:@CCDBA@=00)/<>3;00/0//9:00/5855-//8888:///666737...6550638:555>55
@ATNG8:04280:04361
GATGGTAGGACGAGCGTCTGAGAGGTACTCATTCGTTTCGGAAGAGACAGGTACGTTAATAGTTAATAGCGTTACTTCTTTTTCTTGCTTTCGTGGTATTCTTGCTAGTTACACTAGCCATCCTTACTGCGCTTCGATTGTGTGCGTACTGCTGCAATATTGTTAATGTGAGTCTTGTAAAACCTTCTTTTTACGTTTACTCTCGTGTTAAAATCTGAATTCTTCTAGATTCCTGATCTTCTGGTATACACACTCGCTCGTACCATCGATAACCTCGAGTCT
+
;5@:045:055;;99596@@ABBB?C@AAB;<5;@@@8@A=A?@@ABCCF?CBA::49259993;69<::/0)000)/;:>>000*/49909455.59>255.59545>9>>D=@=;93944247699<AA@@=A:99:?A@@@B9:9@949<899055<;@@<@<969><<<;;5:88::+:)0)/6666'6777;5=;<:988///(///&/888<49233.39999:6:5:<7776385707:<:9=8658:///9---60--.37.2+2+22275555
@ATNG8:04283:04366
GATGGTAGCGCGACGAGCGTAGACCCAGAAGATCAGGAACTCTAGAAGAATTCAGATTTTTAACACGAGAGTAAACGTAAAAAGAAGGTTTTACAAGACTCACGTAACAATATTGCAGCAGTACGCACACAATCGAAGCGCAGTAAGGATGGCTAGTGTAACTAGCAAGAATACCACGAAGCAGAAAAAGAAGTACGCTATTAACTATTAACGTACCTGTCTCTTCCGAAACGATGAGTACTATGTAGAGCTCTATACTACCATCGATAACCTCGAGTCT
+
55:=:====>;;;<<=666<<<<CC89;59<=9;9=3=8><>::;A;?<37-7=773333$3,33333888788.78<<<<<,00+/)///&/9;.66>=;99000300)09<7<@=:99699CCCCCDCC7;;;;6;A@>@B::6;?B;;6;@??????<?BBAAA@CC@99:>A@>@90000?@@F0?=3<566:6777/56<5554;377>9949>=;>=?9:6::;3;00/8==>BBAAABBB9:79<<::;@@@CB=@:99<<<8>;?AAA>@//
@ATNG8:04243:04439
GATGGTAGCTCTGCTCTGACTCTCGTACTCATTCGTTTCGGAAGAGACAGGTACGTTAATAGTTAATAGCGTACTTCTTTTTCTTGCTTTCGTGGTATTCTTGCTAGTTACACTAGCCATCCTCACTGCGCTTCGATTGTGTGCGTACTGCTGCAATATTGTTAACGTGAGTCTTGTAAAACCTTCTTTTTACGTTTACTCTCGTGTTAAAAATCTGAATTCTTCTAGAGTTCCTGATCTTCTGGTAGAGCGTGCATATATCTACCATCGATAACCTCGAGTCT
+
=BBA?CBCBCDDB@ABCGGEDCACAAACBCBC>@@BA<AA<@<@BCCCCC@CCCBA=@=@ABA<B?BCCCCC@@@=??@@@0:C9ABBB>CDFC?A@@<AA>BBACCE@BBBBBBBB?AFE@BB???A;;;;?ABBB>AABCEBBBBBAAABBBB?BAA>AA=@=@AB;=;BBB>BBBBB7A=@@<;;;;*;@BBB>CCBBBCCCCC?AAAA0@@@@@@C@BB@CBCBB@@6:69@@B@@6::B=AAB@@@BBBBCEFCCCBCBB?A::9>9:2929<>>><;;
@ATNG8:04247:04407
GATGGTAGTGCGTGAGAGAGAGACCCAGAAGATCAGGAACTCTAGAAGAATTCAGATTTTTAACACGAGAGTAAACGTAAAAAGAAGGTTTTACAAGACTCACGTTAACAATATTGCAGCAGTACGCACACAATCGAAGCGCAGTAAGGATGGCTAGTGTAACTAGCAAGAATACCACGAAAGCAAGAAAAAGAAGTACGCTATTAACTATTAACGTACCTGTCTCTTCCGAAACGAATGAGTACACACTCTCATATGACACTACCATCGATAACCTCGAGTCT
+
BBBB@B>CCDDCCECCCCCCCCAAA=BCC@CCCCBB@B@CCCCCCC@CD=?=?DCCCCCB)C<CCCCCBBBBAB;A?;;;;;*;B?C?BBB;CCD@C@A@CCCCF?A?AC@CCD>A?BBBCCDDBBBC@@BC@DBBB?BBAAAB@A>BAEBB?BDCCCCBB?BBBBAA?CD@>>>;>?AA?;A@@<:::::.;A<A877AAAAA=A;@@@@:>:=ACBB?CCBBBCC>A=ADD>BAA>ABAAABBBBBBAAAAABBBA?>>CBAA@B899A??9>;??AA>///
@ATNG8:04255:04430
GATGGTAGAGAGACTGTAGCGCACCCAGAAGATCAGGAACTCTAGAAGAATTCAGATTTTTAATCAACGAGAGTAAACGTAAAAAGAAGGTTTTACAAGACTCACGTTAACAATATTGCAGCAGTACGCACACAATCGAAGCGCAGTAAGGATGGCTAGTGTAACTAGCAAGAATACCACGAAAGCAAGAAAAAAGAAGTTACGCTATTAACTATTAACGTACCTGTCTCTTCCGAAACGAATGAGTACGATGAGATCTCGCCTACCATCGATAACCTCGAGTCT
+
::==:>?966=?><<<;;;665<;;)454.44999:5838:9384;7;=9=8=?=8===<,:*---(-56778877.77:4444$45.5.555&555.6<<:<<9993939=8<<>7;;?>>@:<69656====:=A:;69>==@?BB=A=A;:5:AA@B????AAACBB?BB@@@95///9928881889988$88322+2:::;695749:?:9>9>;?;;9B??885@;@>BBB;@@?177?<<<=>=BBBBBB===@@<AAH=>;;;?==8=9=?;;;AAC
@ATNG8:04258:04438
GATTAGTGTGTCTCTGAGAGTAGTACTCATTCGTTTCGGAGAGACAGGTACGTTAATAGTTAATAGCGTACTTCTTTTTCTTGCTTTCGTGGTATTCTTGCTAGTTACACTAGCCATCCTTACTGCGCTTCGATTGTGTGCGTACTGCTGCAATATTGTTAACGTGAGTCTTGTAAAACCTTCTTTTTACGTTTACTCTCGTGTTAAAAATCTGAATTCTTCTAGAGTTCCTGATCTTCTGGTAGAGCGTGCATATATCTACCATCGATAACCTCGAGTCT
+
BCC?BBCCBCBCCBDCCBBCBCBBBCCCBB>AACC>CD@CCCDCCBB?BCCCD@D@@@BB?C?CCDCCCCCB?@@@@@,@B@@A@C=BBAA?AEC@CCAAA@DCC?A@DDBCBC?CBB@B@CCB@AAA@<ABBB?CBBBBBBBCBBBFC@?@?B@@=@C?A?BCBBBCCCC?B@@@@7@>C;@@?@@,AACCC;<;CEIBBBCD?CCCC5CBBBB@C@BB@BBCCCCC?B?BBBBBC@CBC@BBBCCCBBBBBBCDBBBBBA?A999=9939;?AABDA??
@ATNG8:04259:04413
GATGGTAGCACGACACGACGATGTGTACTCATTCGTTTCGGAAGAGACAGGTACGTTAATAGTTAATAGCGTACTTCTTTTTCTTGCTTCGTGGTATTCTTGCTAGTTACTCTAGCCATCCTTACTGCGCTTCGATTGTGTGCGTACTGCTGCAATATTGTTAACGTGAGTCTTGTAAAACCTTCTTTTTACGTTTACTCTCGTGTTAAAAATCTTGAATTCTTCTAGAGTTCCTGATCTTCTGGAGATACACATGATACTCTACCATCGATAACCTCGAGTCT
+
@;>D@BBCCC@@;CCBBAB;66CBCCCBBB9:=;CFF?CCAC@BAAAABB?BBBBB?B?AA??<?<?>CA@@@<=599897$/:4:00*/::<7==B>?A599?A@D@BBBCB>>A;@@C=D;@A=>>668<AB@@<;;;=;;;>>?ABBB?==8;;;8=@=A=AA=;;;>==:;<BDD6A<>9=====/::77;46-----7767/5555(228322,2/564:99>>>B<A<@@@888///96<=;;;;;A@??@@@@@???A<?>>==::3:6;<=>>>@@
@ATNG8:04259:04416
GATGGTAGTATCTGCACACTCTGTCCAGAAGATCAGGAACTCTAGAAGAATTCAGATTTTTAACACGAGAGTAAACGTAAAAAGAAGGTTTTACAAGACTCACGTTAACAATATTGCAGCAGTACGCACACAATCGAAGCGCAGTAAGGATGGCTAGTGTAACTAGCAAGAATACCACGAAAGCAAGAAAAAAGAAGTACGCTATTAACTATTAACTTACCTGTCTCTTCCGAAACGAATGAGTACACATCGTCGTGTCGTGCTACCATCGATAACCTCGAGTCT
+
;<AC@DDCCBBBCCCCCCBBBBBBB?CBB@BBBA>?=@<@CDBAAG?BB=?=?BCECCCC3C?BBBCBBBCCCC>DBBBCCB5BC?C<@@@7ABD@CCCA@@@;;69<AD;CCB<?@CCCDCDECCCCCBBB@CAAB@BBAA@??A=A=ABB?BLDCCBCC>ABBBBB?BB@DBA;=<?AA9=<<89:9999%0=:=///;9@>A6:6799=7?:>>:??388AA;;;<A<@@@9?==188======>>ABBC???=>>?@@AA@@;;;;;==>;?<>>>AB>>>
@ATNG8:04263:04404
GATGGTAGATATATGCACGCTCTACCAGAAGATCAGGAACTCTAGAAGAATTCAGATTTTTAACACGAGAGTAAACGTAAAAAGAAGGTTTTACAAGACTCACGTTAACAATATTGCAGCAGTACGCACACAATCGAAGCGCAGTAAGGATGGCTAGTGTAACTAGCAAGAATACCACGAAAGCAAGAAAAAGAAGTACGCTATTAACTATTAACGTACCTGTCTCTTCCGAAACGAATGAGTACACACTCTCATATGACACTACCATCGATAACCTCGAGTCT
+
<>>A:===>>>>@AA;;C656;;>>;>@@:=???@@<A458599:C=?@<@8?>;;;=;8'8.33;;:888;=<1;;;;:;:':B:>5999&5@;66;6B@A@<A=A?BB@BCC@BABBBBCABACCCBBCB?A@:;59??>@@@A=A?@?;9;CCCCCAA=AAA?:><;;67776;<:@@8@>>;99999(9A=ABBBB@@@A<@=?:;:/806;@A@<@B959::-3-3885833-3377739:::====888;9@?898?=<5>///8893?7B==88=<8
@ATNG8:04267:04419
GATGGTAGAGAGAGCTCTCTCATCGTACTCATTCGTTTCGGAAGAGACAGGTACGTTAATAGTTAATAGCGTACTTCTTTTTCTTGCTTTCGTGGTATTCTTGCTAGTTACACTAGCCATCCTTACTGCGCTTCGATTGTGTGCGTACTGCTGCAATATTGTTAACGTGAGTCTTGTAAAACCTTCTTTTTACGTTTACTCTCGTGTTAAAATCTGAATTCTTCTAGAGTTCCTGATCTTCTGGATATGAGTGACTCGTGCTACCATCGATAACCTCGAGTCT
+
BBBB@BDBCDDCDBB:<6BBCBCCB:9:@@@@=@BBC=BB>B>A??@ABA>ABB@?<?=@?;A=B?BCBBBBBBA<:9777$78288==5?A9:48?>;AB8>987:<5;<:669@@=@BB<@<@>>>;:;B=A?>@7:;A:;;>AA@???@A??:===:;;5;=??>@>>>=<89==<=-<0818=DDD/=<777.7-----899;0788)5:;<A9>:>>:=@?:99?:>8==@@@@<>>@;:66///:9:;>;;;A@>>>A<>;;;B>><>=>::==777
@ATNG8:04236:04478
GATGGTAGAGAGAGCTCTCTCATCGTACTCATTCGTTTCGGAAGAGACAGGTACGTTAATAGTTAATAGCGTACTTCTTTTTCTTGCTTTCGTGGTATTCTTGCTAGTTACACTAGCCATCCTTACTGCGCTTCGATTGTGTTCGTACTGCTGCAATATTGTTAACGTGAGTCTTGTAAAACCTTCTTTTTACGTTTACTCTCGTGTTAAAAATCTGAATTCTTCTAGAGTTCCTGATCTTCTGGGCAGACTCTGCACACGCCTACCATCGATAACCTCGAGTCT
+
BCAA9@@CDCCCABB;66>DGCEBCCAAABAA?ACCJ>CC?C@CBBBB@@>?AA?>:??ABBC@B=ABDBB@@AA=99777(9>=ACCB@BBBB?BBB>A@9?899?A>BBB@@>==9=@@<>:>BAA>==><AABB7;:==9=AA??BB???;;7;AA;>>:>;>@@A@@@@@<=::;:/;:><?@DDD/AD@@@8>>B;;;@>><1////(////=7=7A@<AAB=;;;=A<>>>@>>5769818//-333--/<=<>=:57777<///://*8;A<;<@///
@ATNG8:04236:04479
GATGGTAGGTGCACATGAGTGTATCCAGAAGATCAGGAACTCTAGAAGAATTCAGATTTTTAACACGAGAGTAAACGTAAAAAGAAGGTTTTACAAGACTCACGTTAACAATATTGCAGCAGTACGCACACAATCGAAGCGCAGTAAGGATGGCTAGTGTAACTAGCAAGAATACCACGAAAGCAAGAAAAAGAAGTACGCTATTAACTATTAACGTACCTGTCTCTTCCGAAACGAATGAGTACGATGAGATCTCGTGTGCTACCATCGATAACCTCGAGTCT
+
CCCC@BBB?BBCCBBBEBABC@@AE@DCC?CCCB@@=?=@ABBBBB?CC@D?DDCDDDDD2B?BCCCCCCCBBB:@@:9999*;B?B?BBC;CILACBBC::;CC@C?AA?BDF?BBBBCABBCCCEEDCCC@DBBB?CBCBBBBA>B@D???@CCBBCDD@@@@CBB@BB>BBA=@@>>=7??>;=???>.?A<@AAA@A=@@<@<@@CC<><>@BBB?BBCBBCD=A>;;;.;AA>ABBDBBBBBBBB???A>??BB>>>AAA<A888>;;5;=@@@AA<;;
@ATNG8:04245:04451
GATGGTAGAGTATGCATGTAGTGATCTCCACGAAGATCAGGAACTCTAGAAGAATTCAGATTTTTAACACGAGAGTAAACGTAAAAGAAGGTTTTACAAGACTCACGTTAACAATATTGCAGCAGTACGCACACAATCAAAGCGCAGTAAGGATGGCTAGTGTAACTAGCAAGAATACCACGAAAGCAAGAAAAAGAAGTACGCTATTAACTATTAACGTACCTGTCTCTTCCGAAACGAATGAGTACGAGAGAGCATACGTGTCTACCATCGATAACCTCGAGTCT
+
////)//::@@@///568--------/7)///75///779)/)/7558//)//394:::<<<<<+<8<<==<<:=887.773399+38494<==188E@:99CBAA//-/59=7==@9=:;;AAA@BBBCBBBBB?BBDC>BBA9::981:39:@=ABAABBBC?===>>=9=>788818////)///)/////(-947/..9;<>A:?9>>==:<6<ACBB?BC@@@CC@E@CCC>CCC?CBBBBBBBBB@BBBBA???AACAAABC>B788A??<;:;AAA@9::
@ATNG8:04245:04453
GATGGTAGGCGAGAGTGAGACGCAGTACTCATTCGTTTCGGAAGAGACAGGTACGTTAATAGTTAATATCGTACTTCTTTTTCTTGCTTTCGTGGTATTCTTGCTAGTTACACTAGCCATCCTTACTGCGCTTCGATTGTGTGCGTACTGCTGCAATATTGTTAACGTGAGTCTTGTAAAACCTTCTTTTTACGTTTACTCTCGTTTAAAAATCTGAATTCTTCTAGAGTTCCTGATCTTCTGGGTGCGCTACAGTCTCCTACATCGATAACCTCGAGTCT
+
CCCD@CBA?BDDDBBBCCCD;69C?BABBB;;5;@@@:@B?B@DCCCCBB@BBBBC@B@CCCC?A=AA999?@@?6>@AA@.@A8888818::;8<<=6;B555==>@;;;=??>DD?B@A?@=A?>>>C@@<@@::5;>=;;;???@===A@<<9=?@<@B<@<>>>>@@===8==???2?9<5;;AAA/@@BDD9@@AAA?===6=AAA*:??25,2455,229:>@A=C=AA@;<>///==199==AABB?===AA=BC=;/--9--)/17<7:;==>
@ATNG8:04245:04454
GATGGTAGCTCGCTGATGATATCTCCAGAAGATCAGGAACTCTAGAAGAATTCAGATTTTTAACACGAGAGTAAACGTAAAAAGAAGGTTTTACAAGGACTCGACGTTAACAATATTGCAGCAGTACGCACACAATCGAAGCGCAGTAAGGATGGCTAGTGTAACTAGCAAGAATACCACGAAAGCAAGAAAAAAGAAGTACGCTATTAACTATTAACGTTCCTGTCTCTTCCGAAACGAATGAGTACTACTCTCAGAGACACACTACCATCGATAACCTCGAGTCT
+
96==7;<=C=>==B<<A>966??>@:@@E>A@@A;:69=B<<><<?7;;69498773333$3433388878777.3355555$5:7<.///&-59(-(,,,,,-9784:9>>466=6;:==B@B@=;?;666@B=A;9:23334AA<?:@:=94.4888;<<<8;;==:>;3713=<6:::98.733,325555$5:49::;AAAAA7:59:9:3::87;?B?ABBBABB9=8999/7892:@ABDBBBBBBBB??>BBAAACBBBA@;;;:::9<7=9;:::8::<
@ATNG8:04249:04446
GATGGTAGGAGACACGTCGCACACGTACTCATTCGTTTCGGAAGAGACAGTTACGTTAATAGTTAATAGCGTACTTCTTTTTCTTGCTTTCGTGGTATTCTTGCTAGTTACACTAGCCATCCTTACTGCGCTTCGATTGTGTGCGTACTGCTGCAATATTGTTAACGTGAGTCTTGTAAAACCTTCTTTTTACGTTTACTCTCGTGTTAAAAATCTGAATTCTTCTAGAGTTCCTGATCTTCTGGCGCGTATGTATGTCGCCTACCATCGATAACCTCGAGTCT
+
@A@B=BBB?BECCC@@@DDDD@@BCCCCCCAA>@CCC>BC?C@DBAACCCC?AAAA@B?BBBB>B@BBBBBACCC@CCCAA/CC?CBBB=BBBB>AAA>BB<?@BCA@>ABBBB@@>9==A;A;AA;;;<<<:<CAA065?><>>=@AACA@@@>9>??;??;A;<;;@?????:???A>6>;>;AAA>A.>>=<;.777667A;>><ABAB/@>>>A<A>AA<?>@>>==:>;AAB?8829<<6<>?AA@:::AAAAAAA<;;946///>:9697=A=>>>>>
@ATNG8:04251:04455
GATGGTAGTAGTACACTAGTCATACCAGAAGATCAGGAACTCTAGAAGAATTCAGATTTTTAACACGAGAGTAAACTGTAAAAAGAAGGTTTTACAAGACTCACGTTAACAATATTGCAGCAGTACGCACACAATCGAAGCGCAGTAAGGATGGCTAGTGTAACTAGCAAGAATACCACGAATGCAAGAAAAAAGAAGTACGCTATTAACTATTAACGTACCTGTCTCTTCCGAAACGAATGAGTACATAGATATACGTATAGCTACCATCGATAACCTCGAGTCT
+
:59939:<AA<>===>>?666::9:5:45.559956164;;<655>066:=8<:443333$31789:<;;999;/////////$/3,31777.788(/////77/.(..35233505999>?><@@BCBBBDA@BCAA>ABB===@@=@@A@?;==;9=::?=@BBAAB@CF9::B?C?AB;=85=7556788%/857///97::=599999>;D=>>AAC?AC???BA?C>@AB<BAC???@BBBC@??BED>==@>>>@@AAB??<?::;=>>8<8<>>>>888
@ATNG8:04257:04474
GATGGTAGGCGTGTGAGAGTCTGCCCAGAAGATCAGGAACTCTAGAAGAATTCAGATTTTTAACACGAGAGTAAACGTAAAAAGAAGGTTTTACAAGACTCACGTTAACAATATTGCAGCAGTACGCACACAATCGAAGCGCAGTAAGGATGGCTAGTGTAACTAGCAAGAATACCACGAAAGCAAGAAAAAGAAGTACGCTATTAACTATTAACGTACCTGTCTCTTCCGAAACGAATGAGTACGATGAGAGAGCTCTCTCTACCATCGATAACCTCGAGTCT
+
CBCC@CBB?B@@@BDDCDB@@@;;:)5@;?BBBD>?:@<@ABBBBB@;;7;>@@@==???.??@AA?@?BBBBC>BBAACCF3BB>A<@@@5??B?BBBBB>>>?8<8::5:?@4:;@@@@@BA@?===@@A=AA@@8>;<<9:994;:??B@B@;;???A;===ABB?BB?BBB?AA>DE:?==988888(8817;??@AAAC=A=@>??=D<?@?>>:=?@?:;;<?<?A>7=::49>@@00/;;88=>>====878>???AA<@888>?>=@=@==>?EB>
@ATNG8:04261:04440
GATGGTAGTATCTGTCTACGAGAGCCAGAAGATCAGGAAACTCTAGAAGAATTCAGATTTTTAACATCGAGAGTAAACGTAAAAAGAAGGTTTTACAAGACTCACGTTAACAATATTGCAGCAGTACGCACACAATCGAAGCGCAGTAAGGATGGCTAGTGTAACTAGCAAGAATACCACGAAAGCAAGAAAAAGAAGTACGCTATTAACTATTAACGTACCTGTCTCTTCCGAAACGAATGAGTACGTGTGACGTACGTGAGCTACCATCGATAACCTCGAGTCT
+
499;5::<;779///<<<<9;;==>8=54057///:)//(/89833333/(/(/////99:)858333=8333::919933333$33,3,333&33838666872--(-(-2,--...229>?@?==BCCDCCC@CCAA>@B????994;>@?@?A;;9CCAB?BBBBBB799>???=???BB<AAB?AABBB2>A<A888@@BAA:=:==>?5;7;@CBC@CCAAACB>A?:::/:::6:BDBABFB:::BAAABC@@?BBBBCCC?BAAAC::79>@CA>>>98
@ATNG8:04262:04449
GATGGTAGCACGACACGACGATGTGTACTCATTCGTTTCGGAAGAGACAGGTACGTTGATAGTTAATAGCGTACTTCTTTTTCTTGCTTTCGTGGTATTCTTGCTAGTTACACTAGCCATCCTTACTGCGCTTCGATTGTGTGCGTACTGCTGCAATATTGTTAACGTGAGTCTTGTAAAACCTTCTTTTTACGTTTACTCTCGTGTTAAAATCTGAATTCTCTAGAGTTCCATGATCTTCTGGTCTACTACACTTGTACTCTACCATCGATAACCTCGAGTCT
+
79;;:;>;@;<<<<;;;>>;;;;=>>CCCCCC>::;A;@C@C@C;;;CDB?AAB;;6:?<???8A9<<BBB@@:B?CCCCC2AA?B?;<18>??>AAA?BB49:788;4=>==B???;>>?=@<@;;:==<<6=<8708//////;;;>?@::;>:>;;6;?;?<A@@@=====::;;DD5B=A<89899(8<9;:)////..5659-522&26659262...77766626*..;536>)///.266//-797-/+/8666///<67566A<<:>;=AA>:659
@ATNG8:04268:04451
GATGGTAGCTCTGCTCTGACTCTCGTACTCATTCGTTTCGGAAGAGACAGGTACGTTAATAGTTAATAGCGTACTTCTTTTTCTTGCTTTCGTGGTATTCTTGCTAGTTACACTAGCCATCCTTACTGCGCTTCGATTGTTTGCGTACTGCTGCAATATTGTTAACGTGAGTCTTGTAAAACCTTCTTTTTACGTTTACTCTCGTGTTAAAAATCTGAATTCTTCTAGAGTTCCTGATCTTCTGGTGTCTGATCTGTATCACTACCATCGATAACCTCGAGTCT
+
>>CE:66@?@<<;;;;<<>>===C?665<=5505<<<5=<8A?CBCCCGG@CCB;;7;<@@@D@D?@@BC?>>@@:=CBCC5CE@CCCC>BBCB=A@A=AA<@@@BBB?CCBBBB@@>?@@?C?BB@@AABD@EEDF@FCC>CCDCBBA@@?@;;5;;;5;C@C@CBAAB@@@>;;;@CA4A6;4;@@A@,ABBCC<B;;;@>@?@@2:9::':<<997:@BC?CBBBBBB?B????AAB?BCC@BCCBBBBBA@A@@ABBDD@@?>000=00+:?C@@;;;BB
@ATNG8:04273:04465
GATGGTAGCACACGAGATCTCATCGTACTCATTCGTTTCGGAAGAGACAGCTACGTTAATAGTCAATAGCGTACTTCTTTTTCTTGCTTTCGTGGTATTCTTGCTAGTTACACTAGCCATCCTTACTGCGCTTCGATTGTGTGCGTACTGCTGCAATATTGTTAACGTGAGTCTTGTAAAACCTTCTTTTACGTTTACTCTCGTGTTAAAAATCTGAATTCTTCTAGAGTTCCTGATCTTCTGGGTCACGCTCGTCGCGCTACCATCGATAACCTCGAGTCT
+
CCCB>BBDCCCDCGBAABECCCDCCBBCCCBB?BCDE>CC@D=BBBBDCBA@CCDD@B@BBBCCDACCCBBBCBB=@@@@@0@A>BBBC=@AAB=AAC?BB:;;BCCGACCCCBBBE@BBB@D@CCBBAB@@<@BAA?CAAACA@@CBCBCCBBC@BBB?BB>A=@@@@AABBB;@;;;;.;>C;;;;;.;AAAA0;;BBCCDCAA5;;;;':999=@?@CC@CBB@A>=2:2:9::9929995,5@@@>?@@@?@BBC???B?@?@ABAA>A@BCBBBBBB
@ATNG8:04283:04448
GATGGTAGAGTATGCATGTGTATCTCAGAAGCATCAGGAACTCTAGAAGAATTCAGACTTTTAACACGAGAGTAACGTAAAAAGAAGGTTTTACAAGACTCACGTTAACAATATTGCAGCAGTACGCACACAATCGAAGCGCAGTAAGGATGGCTAGTGTAACTAGCAAGAATACCACGAAAGCAAGAAAAAGAAGTACGCTATTAACTATTAACGTACCTGTCTCTTCCGAAACGAATGAGTACTATAGACTATCTGAGACTACCATCGATAACCTCGAGTCT
+
----(--897;;>;;;==9955594444/)/////77497======?;@>9<8:::?>@@<0@=B@@@BBBC;;59@9::;;$0:)/*///&//75;99<=@@BB@B?BD?ABB@;;:?::5<@@ABACDCC?BAAA?C????@9938;?9:49A@?>>9:29;;ABB@CC?BBB?B;===68//)/999:,:=7>:;;>?>>=8<9=>>@=C===B;;5;A99:@@=@8AAA9@>?<@@@ADDABACCBB???ABBA@@CCC;0-0000:..*0+0;:::?>:
@ATNG8:04287:03860
GATGGTAGGCGAGAGTGAGACGCAGTACTCATTCGTTTCGGAAGAGACAGGTACGTTAATAGTTAATAGCGTACTTCTTTTTCTTGCTTCGTGGTATTCTTGCTAGTTACACTAGCCATCCTTACTGCGCTTCGATTGTGTGCGTACTGCTGCAATATTGTTAACGTGAGTCTTGTAAAACCTTCTTTTTACGTTTACTCTCGTGTTAAAAATCTGAATTCTTCTAGAGTTCCTGATCTTCTGGTGTCTGATCTGTATCACTACCATCGATAACCTCGAGTCT
+
>>BB@D@A?ACBBCBBBCCCABAGGI@@AC@@<@??@8;;5;6;;@ABAA<@?BCC@C@CC??=@@DBBBBBBBB<>?CCC1?=9<00*/9:=6A=:59>*00/9:>5?BBB>>>B<??@:=:>CB@>=>@=@@@@8;;@@::;@A@A???:9:6<<<8=>:>:>=<<==@@A:==@DD5B=A6;;===+==99:1:9:///:;9>1////(////;4;4>>>A??????<@:==@@==:>@B=??>=>AAA=<=?@@><<@@A=A>99;//*/38;;=ADD?
@ATNG8:04288:03861
GATGGTAGAGAGTCTGTAGCGCACCCAGAAGATCAGGAACTCTAGAAGAATTCAGATTTTTAACATCGAGAGTAAACGTAAAAAGAAGGTTTTACAAGACTCACGTTAACAATATTGCAGCAGTACGCACACAATCGAAGCGCAGTAAGGATGGCTAGTGTAACTAGCAAGAATACCACGAAAGCAAGAAAAAGAAGTACGCTATTAACTATTAACGTACCTGTCTCTTCCGAAACGAATGAGTACGAGAGTCAGAGCAGAGCTACCATCGATAACCTCGAGTCT
+
:;=>7;;;;;=?66966?A=B@@@A;:;4.449=>:7;7;A=?<7717;28477388<<=)84833399993333(37/////$/6(/(///&/88068::32266+2+22.55935555;;>A@CBBCCCCC@@@AA?BBC???:94;?B;;8;A@@BB@A=@?><BD>AB>>>>188==<3;78288888+8>=>>??@???B7;5;?<<9=<@@DBA@@;:9?9:59>BAA=?981899@@ABBDBBBBAABBBBBBCB@;;;5;888>8818;>>??@@@>
@ATNG8:04291:03871
GATGGTAGTATCTGCACACTCTGTCCAGAAGATCAGGAACTCTAGAAGAATTCAGATTTTTAACACGAGAGTAAACGTAATAAGAAGGTTTTACAAGACTCACGTTAACAATATTGCAGCAGTACGCACACAATCGAAGCGCAGTAATGATGGCTAGTGTAACTAGCAAGAATACCACGAAAGCAAGAAAAAGAAGTACGCTATTAACTATTAACGTACCTGTCTCTTCCGAAACGAATGAGTACACACTCTCATGACACTACCATCGATAACCTCGAGTCT
+
?@@B?CCBB@AAAB@HCCCCDDDDD@CCC@CCBBBC?B?BCCCCCB?BC@D?AAACBDDC2B?BBAABBCBCCC?BBBB?CB@@@=@5;;;-;CC?CCBBCFL@A>A@CE@CCC@CCCCDDDFCCCBCCCCC?CAAA?CAA?>>>B?CCB==:>A?@@AAB@BBCCCC?@@;:::49:776)888/7<<<=/8=6=///;>@>@:=:=???:>:>?CBCABBCBBDB?B@BBB=BAA?ACCCCACCBB@@BCAA@>>?AAABB@B888B==8><@AA:::>>
@ATNG8:04292:03871
GATGGTAGTGTGTCTCTGAGAGTAGTACTCATTCGTTTCGGAAGAGACAGGTACGTTAATAGTTAATAGACGTAACTTCATTTTCTTGCTTTCGTGGTATTCTTGCTAGTTACACTAGCCATCCTTACTGCGCTTCGATTGTGTGCGTACTGCTGCAATATTGTTAACCGTGAGTCTTGTAAAACCTTCTTTTTAACGTTTACTCTCGTGTTAAAAATCTGAATTCTTCTAGAGTTCCTGATCTTCTGGGATGTGTGCGCAGTGCCATCGATAACCTCGAGTCT
+
==>?;?<A=BFBBA=?BB@BC@:9:@?==>9:299:?6992989:5:@@@299555258@=9=29259555:9949;)/////&//)//<<2////)///279166;;;<9>@@@;=>>>@?B@E@CDC0000A;@@AC>BBDCCAA;:59==@;;909@D;99)/)/)///45@@@:>>CDD9B??=AA@AA,0*0<<<3=;;:??=>?@:C@@@+?<56615;@B=BA@@ABB?B;;;ABBC>@>B@50000>00;;;;?@=@==000000*05@===>BBB
@ATNG8:04292:03878
GATGGTAGGCACTGCGCACACATCCCAGAAGATCAGGAACTCTAGAAGAATTCAGATTTTTAACACGAGAGTAAACGTAAAAAAGAAGGTTTTACAAGAACTCACGTTAACAATATTGCAGCAGTACGCACACAATCGAAGCGCAGTAAGGATGGCTAGTGTAACTAGCAAGAATACCACGAAAAGCAGAAAAAAGAAGTACGCTATTAACTATTAACGTACCTGTCTTTTCCGAAACGAATGAGTACTATAGACTATCTGAGACTACCATCGATAACCTCGAGTCT
+
:4455:<<>BCC@A;>=<=CCCCCE?BBB@BCCDEFADAABA000@<A@;@;@@@@@CBB3B??;;000=///:.67555555#55.57==>19795//)/:;8://+/6:;6;:=9=@@@CCCDCCCCDD@@@GBBAA<?@@@@AAB?B@B;;79>==@BAB@BBBBAB=@A<>??2900000+000/88999&894:788;;@AA5;:857=6<6<;BBC@BBBAAAA9A@CDD;AAC?BB@@@DCCC@@@CBBB==>@?A>>>AB<AA@@@<<8<6;;;<<999
@ATNG8:04293:03840
GATGGTAGGAGACACGTCGCACACGTACTCATTCGTTTCGGAAGAGACAGGTACGTTAATAGTTAATAGCGTACTTCTTTTTCTTGCTTTCTGTGGTATTCTTGCTAGTTACACTAGCCATCCTTACTGCGCTTCGATTGTGTGCGTACTGCTGCAATATTGTTAACGTGAGTCTTGTAAAACCTTCTTTTTACGTTTACTCTCGTGTTAAAAATCTGAATTCTTCTAGAGTTCCTGATCTTCTGGGCTGCGCTGATATGCGCTACCATCGATAACCTCGAGTCT
+
BBBB:C=B@CDDDDCBBBBBBBCECBBBAABC?BBBC>CIAL@;;:A?@@;@AA?@=?=??AC?A?BBAAAAA?A<ADCCC3AA9<733(3339>;A8:2;<5///;//*/868;>??<???<A=;888;::<8==@A=BB???@?>>>A==9333)---0794=7??>>>=@AA7;;???3?=A:==DDD/99;;:06///79<?>>57777+7///<061;>=C@@?>>><A=AAA;::766:@6@///<<99=FAA@????>>:>>>>@@@=C<>>>>>><<
@ATNG8:04294:03877
GATGGTAGCGCACACATAGATACAGTACTCATTCGTTTCGGAAGAGACAGGTACGTTAATAGTTAATAGCGTACTTCTTTTTCTTGTCTTTCGTGGTATTCTTGCTAGTTATACTAGCCATCCTTACTGCGCTTCGATTGTGTGCGTACTGCTGCAATATTGTTAACGTGAGTCTTGTAAAACCTTCTTTTTTACGTTTACTCTCGTGTTTAAAAATCTGAATTCTTCTAGAGTTCCTGATCTTCTGGATAGCGACGCGATATACTACCATCGATAACCTCGAGTCT
+
;5:;8;;;BBBCAAABBBBCBBAABAABBBBB=?:::6;B?A:966B=BC>BA@;;547<@BC>@?@CCA@@?:;5;0000$00+///:;.7/557<;;8;C>ABBBBIACCGCCCCC@BBC@B@BCAAACCC@BCCC@BBBCCBBBDDDBBA@@C?CCC?BB?C?AABCBBBCD?C;:;:5;>A=;;;;;;%<BBDH>D@A@BB>A<;<0<BBC0CBAAA=A=AC@BBBBBBE?C?BCCEDD<BAC?BBCCBBBBCCCCCCCCBBCCAD?@?@::69;@AABBAAA
@ATNG8:04295:03845
GATGGTAGCACACGAGATCTCATCGTACTCATTCGTTTCGGAAGAGACAGGTACGTTAATAGTTAATAGCGTACTTCTTTTTCTTGCTTTCGTGGTATTCTTGCTAGTTACACTAGCCATCCTTACTGCGCTTCGATTGTGTGCGTACTGCTGCAATATTGTTAACGTGAGTCTTGTAAAACCTTCTTTTTACGTTTACTCTCGTGTTAAAATCTGAATTCTTCTAGAGTTCCTGATCTTCTGGATATGAGTGACTCGTGCTACCATCGATAACCTCGAGTCT
+
A?CE@FAABCB>=>>CBBBBB@B==@=??ABC?CCCB=BB?B?BCCBBBC@DC<;;@D::9B>:>@BCCDBBABB?BDCCC13888337(3<:;<ABB<AA599977=7==CBBBBB?@DD=D;>>>@>;:;:??==9=>;;;;;B?>??>>;:616//(/:6=6=A;6647--(---55*506222222$27555.5.....6556+...&....72705505:895556;6:;;7;;///96;9;:???@@@AA@@>>>A@@;<666://+/59:::>==>
@ATNG8:04295:03878
GATGGTAGCTCACGTACGTCACACGTACTCATTCTTTTCGGAATAGACAGGTACGTTAATAGTTAATAGCGTACTTCTTTTTCTTGCTTTCGTGTATTCTTGCTAGTTACACTAGCTATCCTTACTGCGCTTCGATTGTGTGCGTACTGCTGCAATATTGTTAACGTGAGTCTTGTAAAACCTTCTTTTTACGTTTACTCTCGTGTTAAAAATCTGAATTCTTCTAGAGTTCCTGATCTTCTGGACGACGCGCACTTGACACTACCATCGATAACCTCGAGTCT
+
A>@B@CBCCCECBAAA966>CCCBBBBBBB::4:9;:.;B=A>BCCBBAA?ABBCCAC?ABCB@C@BBCBBDCCC@BAA@@0@@?BCDD>CCC@@AD@AA8;;@ABA?BBB??@CDEBBC?B?CCCBBB??<?BAA<???AA??>??AAA@=;=0///177177??;;;;9<>688@AA6?:?;??CCC/A><<@6;/////:9;>9>>>>/=776A9@9@A<A@@@A??<?<@@@AAC=AAB=BB888::<9://,/;==AA@@<@>>>A>><>=@@@??;;;
@ATNG8:04304:03847
GATTAGTATAGAGCTCTACATAGTACTCATTCGTTTCGTAAGAGACAGGTCGTAATAGTTAATAGCGTACTTCTTTTTTCTTGCTTTCGTGGTATTCTTGCTAGTTACACTAGCCATCCTTACTGCGCTTCGATTGTGTGCGTACTGCTGCTATATTGTTAACGTGAGTCTTGTAAAACCTTCTTTTTACGTTTTTCTCTCGTGTAAAAATCTGAATTTCTTCTAGAGTTCCTGATCTTCTGGGCAGACTCTCACACGCCTACCATGATAACCTCGAGTCTA
+
B@C@BBCCBBBBBAAAACCCBBDCDBCBBB?BBBB=BBAA>@@CCCCA?A@0006?:;;5;5;=ABCCC>;5:99798#7;4;:=>9>CBB=A??;?B9:9BBBB?@?ABAB>>;>>>:><@B@@?@?@;>>??8===:;;;AAAAAB=>=>>>AA=BB>E8;;>???@@A<??A@@.927222222$2755555'56668;662....$....8266.88276:6777376:>>>>?;??@A9@;67==///=<<>;;6;==<?>>;;;9=7;A;999*((
@ATNG8:04305:03840
GATGGTAGTATCTGCACACTCTGTCCAGAAGATCAGGAACTCTAGAAGAATTCATATTTTTTAACACGAGAGTAAACGTAAAAAGAAGGTTTTACAAGACTCACGTTAACAATATTGCAGCAGTACGCACACAATCGAAGCGCAGTAAGGATGGCTAGTGTAACTAGCAAGAATACCACGAAAGCAAGAAAAAAGAAGTACGCTATTAACTATTAAACGTACCTGTCTCTTCCGAAACGAATGATACACACTCTCATATGACACTACCATCGATAACCTCGAAGTCT
+
8:<A<A<CE@A@BA@ACCCCCCCC@;@00*0/0?>@<A<@ABBBBB?BB@C?@>>99999:%98A?BCBBBBABA<A>;;;;;.;C?D;@@@7@AB?BABBCCC@@>@@CC@B@@=@@AABBDDGCCCCBBBC?BCCC?AAAAAA@A>B@DBC@BBCEDBBB?CCCBBA?BD@BBB5:::99+9>>;99:9::%:@>A878???AA=D=AA;717=1//00@<A@AAABC<?<?A?9?8817?@@BBBBCBBBBBBCCCCB;9:9//)///6=A=6=6==//,/:::
@ATNG8:04307:03885
GATGGTAGTACATGATAGACGACACCAGAAGATCAGGAACTCTAGAAGAATTCAGATTTTTAACACGAGAGTAAACGTAAAAAGAAGGTTTTACAAGACTCACGTTAACAATATTGCAGCAGTACGCACACAATCGAAGCGCAGTAAGGATGGCTAGTGTAACTAGCAAGAATACCACGAAAGCAAGAAAAAGAAGTACGCTATTAACTATTAACGTACCTGTCTCTTCCGAAACGAATGAGTACGAGAGTCAGAGCAGAGCTACCATCGATAACCTCGAGTCT
+
:;;C@CBDFLCC;;6><<@@555<<9=>>:>B@595.5.455=<;?;>@+0)/6745555$57<;<A@@DCCCI?D;;;BBB0@@=B;ABA9AJJ@CCCCBBAAA>B@CB?BBB@BBCCCCDCCCCB@??@?9AA:;5;;;AAA@@<A8;9B?BBBACBAA?ACDCCC@CF?BBA<@=;:93;00*00000,/?=C777AAABB@B@BBA>8=8==CCB?BB@@@BB?A>ACB<B@@=@@BBBCDDBBBBAAABBBBCBBBCBBA?B899A@B=A;>>>D@;;;
@ATNG8:04308:03851
GATGGTAGTAGTACACTAGTCATACCAGAAGATCAGGAACTCTAGAAGAATTCAGATTTTTAACACGAGAGTAAACGTAAAAAGAAGGTTTTACAAGACTCACGTTAACTATATTGCAGCAGTACGCACACAATCGAAGCGCAGTAAGGATGGCTAGTGTAACTAGCAAGAATACCACGAAAGCAAGAAAAAGAAGTACGCTATTAACTATTAACGTACCTTTCTCTTCCGAAACGAATGAGTACTGTATCTATGTGTGCGCTACCATCGATAACCTCGAGTCT
+
ABBA@BBBCCDDCCCCEICGCCCBB?BBA>BCBBBBAC@CBBBBBB@BD@C?BCBBCCCC3A=ACCABBBBBBB<A@?ABAB2ACADACFF:CCC@CCCCBBB998;@BBBECB?BBBCDCCACCBBB@@BC>BBBB>BBBB@@;>;B>BBB?BABBBB?;8>AAAA?<AA<:::5::=<<5===877676(8>:@;;<???>><><?AAC8:8:AEED@CD>ECBB@BAAAA=AAA@BBBBAAABBBCCBBBAAABBBBBABBB>B=><AA@=A@BBBCAABB
@ATNG8:04308:03886
GATGGTAGCGAGCGAGTGTGTATACCAGAAGATCAGGAACTCTAGAAGAATTCAGATTTTTAACACGAGAGTAAACGTAAAAAGAAGGTTTTACAAGACTCACGTTAACAATATTGCAGCAGTACGCACACAATCGAAGCGCAGTAAGGATGGCTAGTGTAACTAGCAAGAATACCACGAAAGCAAGAAAAAGAAGTACGCTATTAACTATTAACGTACCTGTCTCTTCCGAAACGAATGAGTACGATGAGAGAGCTCTCTCTACCATCGATAACCTCGAGTCT
+
44:?055:>ABBBDDCBBBCDCCCC?BBB>BCCB@@=@8;;BC@@@=996:;@@A;;;;;$96@@>CCCBCCDD<AA;;;;;$:>7<;AA;0?D>8;;;;AAA@@5;4;;4;??8798=@@CDDD;;;CCBB?A@@@=ABBBBA?B=A>B;;8:BAABC;;8;AA@??>BA?????A>@@>5;00*0;;;;,:@;A<??A@BAB?C?>?@@1818;;<;@CCBDDDC?B:000,000*0::;@BCDBAAABCAAABBAABACCAA?B?;;;8818;@AB??>>=
@ATNG8:04310:03870
GATGTAGGACGAGCGTCTGAGAGGTACTCATTCGTTTCGGAAGAGACAGGTATGTTAATAGTTAATAGCGTACTTCTTTTTCTTGCTTTCGTGGTATTCTTGCTAGTTACACTAGCCATCCTTACTGCGCTTCGATTGTGTGCGTACTGCTGCAATATTGTTAACGTGAGTCTTGTAAAACCTTCTTTTTACGTTTACTCTCGTGTTAAAAAATCTGAATTCTTCTAGAGTTCCTGATCTTCTGGATACACTCATGTGCACCTACCATCGATAACCTCGAGTCT
+
:;9:>;@=@CBC@?@B@A@BBCB@CCDCDCC@CAAA<AB?B?BBBBBDE@C999B>A?C@@A@D@CBBBAA@BB=>>???1@C@CCDE<AABB?BCCBCC?AA@CCC:;;BBBACC:;;B?B?CCBBBA@@?BA;:6;;CBB@AADCBBBBA@@<@@@?BC@D@CC@@@CBBB?CBBBB9B>A=<;;;;*;A;;;0;ABBCCBA@A5;;;;;%;@@BB?B@CB>BBBBAAA7;6;AAB@@=@AB?BCCCCCCCCBBBBCCC@@@>;=000>=@;@:>ACDCBBB
@ATNG8:04311:03855
GATGGTAGTGCGTGAGAGAGAGACCCAGAAGATCAGGAACTCTAGAAGAATTCAGATTTTTAACACGAGAGTAAACGTAAAAAGAAGGTTTTACAAGACTCACGTTAACAATATTGCAGCAGTACGCACACAATCGAAGCGCAGTAAGGATGGCTAGTGTAACTAGCAAGAATACCACGAAAGCAAGAAAAAAGAAGTACGCTATTAACTATTAACGTACCTGTCTCTTCCGAAACGAATGAGTACGTGTGACGTACGTGAGCTACCATCGATAACCTCGAGTCT
+
A<<A8<=CCBCBCCDDCCCCCB@BB=BBB@CBBA?@=@?BBBBBBB=???C?CABBBBAA+=8888:::?/0/;288@????0BD>B5;;;*;@A>BBBBBAD@A<@=AA?BCC@CB@@ABCCCDCCBBBCE@CAAA?C@??AA@D?C@C@@>@C@@@FCB@BBBBCC?CC?BBB?BA??=5<<=99:9999%9D;A:;;B@@@A<A=@@@?<?<>>CCC@CBBBBCC>A>ABA=A9:9:BBBCCCBBBBBCCDCCAAABBBBBE@@@000?::7::A@B>>>>=
@ATNG8:04312:03887
GATGGTAGTGTGTGCTCTGAGAGTAGTACTCATTCGTTTCGGAAGAGACAGGTACGTTAATAGTTAATAGCGTACTTCTTTTTCTTGCTTTCTGTGGCATTCTTGCTAGTTACACTAGCCATCCTTACTGCGCTTCGATTGTGTGCGTACTGCTGCAATATTGTTAACGTGAGTCTTGTAAAACCTTCTTTTTTTACGTTTACTCTCGTGTTAAAAATCTGAATTCTTCTAGAGTTCCTGATCTTCTGGACAGAGTGTGCAGATACTACCATCGATAACCTCGAGTCT
+
89:=<?;BC>>>0/////06<<=BCCCBBBDCD@CDCC<@@@B@BCCCCCC@AAA@?7;?==<@7@?@?;@<AB@B=ABBBC3AC?@@>@9>@000)//727=9665=5616;;;;=>>99::4;4:BBBBBCCADDCC@CCCCCCCBBBDDDBBCC?B@@;@A=A>ABBBCCCCC>@ABBB:B>B<;;;;;;;#;CCBA9;;B@@B;=;C@CCCC5CCCCC@B>BB@BCCCC@@=@=AABABB@A?@@CCCCFCCCC:::CCFCCCCC@C@??A::5:?ACCBBB99
@ATNG8:04314:03871
GATGGTAGCATCATGCATATCTCACCAGAAGATCAGGAACTCTAGAAGAATTCAGATTTTTAACACGAGAGTAAACGTAAAAAGAAGGTTTTACAAGACTCACGTTAACAATATTGCAGCAGTACGCACACAATCGAAGCGCAGTAAGGATGGCTAGTGTAACTATCAAGAATACCACGAAAGCAAGAAAAAGAAGTACGCTATTAACTATTAACGTACCTGTCTCTTCCGAAACGAATGAGTACGAGAGTCAGAGCAGAGCTACCATCGATAACCTCGAGTCT
+
AB@A>ACBBBB@BBECCCBBCCCCC@ABB?BCCC@@?@?BBCCCCC?CA>A>AAACCCCC+A6CC@BACCBBBC<A:;;BBB2AA>B<AAA7AAA=AAAACCBBB@C@CEADBC@BCBBCBCCCCDCCC@BB?CBBB@BBBBBBBB@C@C@@>@CBDBBBB@BAAABC@BB?AA@399988*9==;9::99(8>:A>==DBB@@;@<A@CB;>;>ACCC@CCCCBCC?B?BCC>B??=???CECCBBBCAABBBBBBBBBBB@==:=687=::5:9<AACA;;;
@ATNG8:04316:03867
GATGGTAGGCGAGAGTGAGACGCAGTACTCATTCGTTTCGGAAGAGACAGGTACGTTAATTAGTTAATAGCGTACTTACTTTTTTCTTTAGCTTTTCGTGGTATTCTTGCTAGTTACACTAGCCATCCTTACTGCGCTTCGATTGTGTGCGTACTGCTGCAATATTGTTAACGTGAGTCTTGTAAAACCTTCTTTTTACGTTTAACTCTCGTGTTAAAAATCTTGAATTCTTACTAGAGTTCCTGATACTTCTTTGATATGAGTGACTCGTGCTACCATGATAACCCTCGAGTCTT
+
@;@<:=@C@BBB@;;<<=;AA666?C@@ADBB=BBAA<;;7;?<<9:9><095<<?6?9<-737-329;:<>00/6(//66666$666.68;:;;.:0//*/:;5;B:999B=?8>@A:85@A;ABD;?<?==88888<A@@@====?A@F;;;A>;:;::186818:6;69=@665AAA055???1<6=8<;?>@.;;@AC:A<A>>>;;;==1////(///)/<171;?386AAAAAB;>7:8@888>;;89.82----955555...5335792755333.33-3788=99:9
@ATNG8:04317:03857
GATGGTAGGTGCACATGAGTGTATCCAGAAGATCAGGAACTCTAGAAGAATTCAGATTTTTAACACGAGAGTAAACGTAAAAAGAAGGTTTTACAAGACTCACGTTAACAATATTGCAGCAGTACGCACACAATCGAAGCGCAGTAAGGATGGCTAGTGTAACTAGAAGAATACCACGTAGCAAGAAAAAGAAGTACGCTATTAACTATTAACGTACCTGTCTCTTCCGAAACGAAATGAGTACGATGAGAGAGCTCTCTCTACCATCGATAACCTCGAGTCT
+
BB<98;=B>B@@ACCCDCCCCBBBB@DDC=AAABCC?C?CBBBBBB@BC@C?BBBBDDDD1C?BCCBA@GCCCD>CABBDDD2DC?C?CCD9CBB?BAA@CBB987:?AA?BBC@BBBBCBBBCCCCCCCCC?CCCC?A@BAAABC>B?B???@DCCCCBB?BBBBB?BB@DA@?BBBBBBB?<:;;;;,00)/:>>>;/85;?=??@A>B>BAAAA=??BBBBB=@<988)9:::*8><;>@@=>=>>AAB>=;<<;@>><=><@687B@@<@<@@@>>>@@
@ATNG8:04322:03877
GATGGTAGTATAGAGCTCTACATAGTACTCATTCGTTTCGGAAGAGACAGGTACGTTAATAGTTAATAGCGTACTTCTTTTTCTTGCTTTCGTGGTATTCTTGCTAGTTACACTAGCCATCCTTACTGCGCTTCGATTGTGTGCGTACTGCTGCAATATTGTTAACGTGAGTCTTGTAAAACCTTCTTTTTACGTTTACTCTCGTGTTAAAAATCTGAATTCTTCTAGAGTTCCTGATCTTCTGGGTCTACGCTCGTCGCGCTACCATCGATAACCTCGAGTCT
+
A<@CACCCCBBDBBBABCBCCBBBBBCBBB<<7;AAA;AB6;6;??<=?@>BBCCC@C@BBBA=A498@BAAB@A8@?:::+::39575)2;=??C9:49A49:9@?D;@@@;;;?D<??@7<7;A?;:;;;:>;;;<?AAA???AA@@@??::;5:::4::5;:?>?>>>>=?899;;;-:6=167777(/8889.7.//558<>>0////(////6161;=:@@???BB<@<@A?>>><>>>D;???===:::??????@@@C<?>>>>>><?=AB?>>A==
@ATNG8:04323:03887
GATGGTAGAGAGACTGTAGCGCACCCAGAAGATCAGGAACTCTAGAAGAATTCAGATTTTTAACACGAGAGTAAACGTAAAAAGAAGGTTTTACAAGACTCACGTTAACAATATTGCAGCAGTACGCACACAATCGAAGCGCAGTAAGGATGGCTGGTGTAACTAGCAAGAATACCACGAAAGCAAGAAAAAAGAAGTACGCTATTAACTATTAACGTACCTGTCTCTTCCGAAACGAATGAGTACGATGAGATCTCGTGTGCTACCATCGATAACCTCGAGTCT
+
>;>>;?<AAA<<==666>><@=@@B;@==:?@99;D?C6::@993988;9;8<=;;7<<<$3.3??AB=>=AAA67707777'//)/4999.65727///779<=8=8::5:??;@ABABBCDCCCCCCDBC@BCCC@BBBB@@?D?C?B;;6:@@;A==B:CBAABB>??<898499BBB;===3:99999%9<98977>:;:D<A<A>?@=B7;:@AA@@;99=993:9>?B=BAB799>CCAB?>?@998>=<<;;8:///883779922238355555522
@ATNG8:04332:03857
GATTAGAGTATCATGTGTATCTGAAGATCAGGAACTCTAGAAGAATTCAGATTTTTAACACGAGAGTAAACGTAAAAAGAAGGTTTTACAAGACTCACGTTAACAATATTGCAGCAGTACGCACACAATCGAAGCGCAGTAAGGATGGCTAGTGTAACTAGCAAGAATACCACGAAAAGCAGAAAAAGAAGTACGCTATTAACTATTAACGTACCTGTCTCTTCCGAAACGAATGAGTAGCGAGAGAGCACACGTGTCTACCATCGATAACCTCAGAGTCT
+
4493:<<AAAB;69;;@BBB@@BB@CABB@@;@=A;9:AAC8=@2976===?DDD1CACC996<=BCFF=B;99===,;B@DAJEG<DBA?A9;;CB;::8?;@C=ABA<??B>?@C@@@@BBAAAB?B;;;?BBBBDDAA>C@AAA@BBCDCCBC@@@@@@A>::69776;;7777(77733333$3749<888<<=B?B;=5A@<A<>>BCC@CB@900-(-(-55(---(-9898///889/33399;;:9:33337;28;9;:>>9>9<77553...
@ATNG8:04285:03907
GATGGTAGTACATGATAGACGACACCAGAAGATCAGGAACTCTAGAAGAATTCAGGTTTTTAACACGAGAGTAAACGTAAAAAGAAGGTTTTACAAGACTCACGTTAACAATATTGCAGCAGTACGCACACAATCGAAGCGCAGTAAGGATGGCTAGTGTAACTAGCAAGAATACCACGAAAAGCAAGAAAAAGAAGTACGCTATTAACTATTAACGTACCTGTCTCTTCCGAAACGAATGAGTACGATGAGAGAGCTCTCTCTACCATCGATAACCTCGAGTCT
+
ACDC@CCCBCCCBCCFCDCCBBBCCABCCADBBCCB@CACBBBBBB?BB>B?BDE?BBBB2B?BGBCBCBCCCC>@A?ACAA/:92:2;::&:??=BBCBCCC;99;@CC@BBC@CCBBBCBBCCBBBCCCD@CCCC?BBCCCCBB?CBCCC@CEDCCCCC?CCCBBA@CD?A?>1888878*8993::::9(7><A===BABBB?B?BBB?;><>DBBBABBCBBCC?B?AAA<ADD@BCBBBDCBBAAABBBBBAAABBBBBD@==///9996;6;A@@?AAA
@ATNG8:04285:03909
GATGGTAGTATCTGTCTACGAGAGCCAGAAGATCAGGAACTCTAGAAGAATTCAGATTTTTAACACGAGAGTAAACGTAAAAAGAAGGTTTTACAAGACTCACGTTAACAATATTGCAGCAGTACGCACACAATCGAAGCGCAGTAAGGATGGCTAGTGTAACTAGCAAGAATACCACGAAAGCCAAGAAAAAGAAGTACGCTATTAACTATTAACGTACCTGTCTCTTCCGAAACGAACTGAGTACACACTCTCATATGACACTACCATCGATAACCTCGAGTCT
+
44<<7<<50/;////999BBBB==@9==<8<>499<29.37:::?B><=8B577BB??@?)828333;;;888B7==BCEED5BB>?2:::&59999??=9@=00+/)/9289>;>==<BAABCBBB@A;;;<@BBB@DC@?@CCD?C?B;;7;AAA;;;A=@=?9889;><77757/0;;30/)/0/0///'/95=<B<:8625.22:55749455?;=8<<;;?=?8;+00=5:00*/////6779:9:::334:227:::@BBB>B<:9;./(/489978885
@ATNG8:04287:03925
GATGGTAGCGCATATCAGCGCAGCCCAGAAGATCAGGAACTCTAGAAGAATTCAGATTTTTAACACGAGAGTAAACGTAAAAAGAAGGTTTTACAAGACTCACGTTAACAATATTGCAGCAGCACGCACACAATCGAAGCGCAGTAAGGATGGCTAGTGTAACTAGCAAGAATACCACGAAAGCAAGAAAAAGAAGTACGCTATTAACTATTAACGTACCTGTCTCTTCCGAAACGAATGAGTACGTGTGCGACGTGTCTCCTACCATCGATAACCTCGAGTCT
+
@?BC@C9<;CBCABA@CBA;;;A??0??>;??;>;>4969?>=@>>8=;-7-37556@@@+@?BBBCCC@<?>@8>@@@DDD5BB=B6;;;4:CC?CBAACBCA@>A@CC?BBA@BBEABBEBBBBDCCCBB?CCA@=A@@@ABAB?B@CCGACBBBDDDC@CBABCB@CC?CCB@DCA@@5:9939===?1?B?BCAACCC??;??999B@C<>>CAB?ADBCBBD@E@BBA;B;;6;;B@ABB::9@9:7@@>>=BBCC?BBA=99:9::9288=<>@@@=>
@ATNG8:04295:03912
GATGGTAGGCGTGTGAGAGTCTGCCAGAAGATCAGGAACTCTAGAAGAATTCAGATTTTAACACGAGAGTAAACGTAAAAAGAAGGTTTTACAAGACTCACGTTAACAATATTGCAGCAGTACGCACACAATCGAAGCGCAGTAAGGATGGCTAGTGTAACTAGCAAGAATACCACGAAGCAAGAAAAAGAAGTACGCTATTAACTATTAACGTACCTGTCTCTTCCGAAACGATGAGTAACAGAGAGTACGATATGTCTACCATCGATAACCTCGAGTCT
+
A;;67;;C?B@@@AB@BA@000//)/:<>ABBBB@=@7;;@B;;92493938?<7777*328:;<BBBBBB>9=BB@C@@,;;7;5;==+0/808-///...2383882755.55522<<798;<<8:97;:::89?AAA>>>@<?;?>@<@0///59<;;;;ABB<??870/9=/0/(/55/.2222$25.5222;7;::39587:>6>8>7//948///8883;6755(////--5-/(/...78555598775...558/57;9<;;(/(/55///;9
@ATNG8:04295:03922
GATGGTAGCGCACACATAGATACAGTACTCATTCGTTTCGGAAGAGACAGGTACGTTAATAGTTAATAGCGTACTTCTTTTTCTTGCTTTCGTGGTATTCTTGCTAGTTACACTAGCCATCCTTACTGCGCTTCGATTGTGTGCGTACTGCTGCAATATTGTTAACGTGAGTCTTGTAAAACCTTCTTTTTACGTTTACTCTCGTGTTAAAAATCTGAATTCTTCTAGAGTTCCGATCTTCTGGGTGTATCAGCGAGTATCTACCATCGATAACCTCGAGTCT
+
@?@>045<@@ABBAACBBBBA@@;95===9698:;;>8>?:@:@DDDCCC@ECCDC?B?BBBB@C@BCBA@ACCC?BDDEE3BB?BDBF>CABB@BBD?DD?BABCBC@CCEFCDDC?@AB?D?DB<;<ACD?CCBB?CCCFCA@@@A@@@;;;;6;BB?CC?B?@@@CCDDDC?AAAA@7@,0+0<<<<0>@ABD=BAAAAAB:9979DDD1BBBBCACAEE>BBBBBCC@EABAAAA<:9;A9AA@AABC;;;@@@DB;;:B=;;9:BBA?B@BBB@>???
@ATNG8:04300:03928
GATGGTAGACATATCGTACTCTCTGTACTCATTCGTTTCGGAAGAGACAGGTACGTTAATAGTTAATAGCGTACTTCTTTTTCTTGCTTTCGTGGTATTCTTGCTAGTTACACTAGCCATCCTTACTGCGCTTCGATTGTGTGCGTACTGCTGCAATATTGTTAACGTGAGTCTTGTAAAACCTTCTTTTTACGTTTACTCTCGTGTTAAAAATCTTGAATTTCTTCTAGAGTTCCTGATCTTCTGGGTCTACGCTCGTCGCGCTACCTGATAACCTCGCGGC
+
B>CC@CBBCBCCACABB@BA?;55;;656>AB?CCCB=?@=@9:9:CD??<?A0000:)0/776;:@=B>=?@9:339<;<+3336222'2777633328>037B>AC=@@>?>@?>9=;=1818>>?>AAC=CBBB588@>;;;?>:<<<9///36/7/55/5////5758:;022<=C.C;A589<;;+;;;;;5<<=@>;88//(/./.$./5+28.75-59.75537..(.05637595777=3::99=>997767533---537777704-22-,,,2
@ATNG8:04306:03922
GATGGTAGCGCACACATAGATACAGTACTCATTCGTTTCGGAAGAGACAGGTACGTTAATAGTTAATAGCGTACTTCTTTTTCTTGCTTTCGTGGTATTCTTGCTAGTTACACTAGCCATCCTTACTGCGCTTCGATTGTGTGCGTACTGCTGCAATATTGTTAACGTGAGTCTTGTAAAACCTTCTTTTTACGTTTACTCTCGTGTTAAAAATCTGGATTCTTCTAGAGTTCCTGATCTTCTGGATAGCGACGCGATATACTACCATCGATAACCTCGAGTCT
+
;5::8=<<B=<@@DCCC@DCDCCCBCCCBC;;2::;?8>@5919;B>CDD?BB;;;<@>AABD@C@BBBBBBBDB@@@@@@,?A6;8@D<A===:=>>:CC@ABACCJ@CCDCCCBB?BCD@D=BBCCCCCC?B@BB<@ABCCBBBDECCBBBAB@BBB>BB=A?ACBCCBBCC@D;:::6:>B>>@@@@0@DCCC=BBCCCCCCCC@DDDD2CCCCACC@BC@CCDBBBC?B@BCBCCC@BAB?BBCCCCDCCBA@@CCCCBBB@B:::C??<??BBBBBBBB
@ATNG8:04307:03908
GGATGGTAGGCGTGTGAGAGTCTGCCAGAAGATCAGGAACTCTAGAAGAATTCAGATTTTTAACACGAGAGTAAACGTAAAAAGAAGGTTTTAACAAGACTCACGTTAACAATATTGCAGCAGTACGCACACAATCGAAGCGCAGTAAAGGATGGCTAGTGTAACTAGCAAGAATACCACGAAGCAAGAAAAAGAAGTAACGCTATTAACTATTAACGTACCTGTCTCTTCCGAAACGAATGAGTACGATGAGATCTCGTGTGCTACCATCGATACCTCGAGTCT
+
/)/9939/0)/4<556;4///////)/;;27;55594:5::;=566<@C=A=?>:98777$7-7;?BB897BB@9??><<<<,99393988*788<6;<88<98<=6:69A:<;><@@@@BA>>?@>>>888:=A@@@<:;9:88///)/)//;7;@786AAA<>9;>00)//(/96388>83666+25696(./(///(/8/5586A;>??><A=>>>??:==A?:;;<>;?AA7=::49=?A999A==::9=>;977/////55:3887776//).9998/57
@ATNG8:04314:03914
GATGGTAGCGAGCGAGTGTGTATACCAGAAGATCAGGAACTCTAGAAGAATTCAGATTTTTAACACGAGAGTAAACGTAAAAAGAAGGTTTACAAGACTCACGTTAACAATATTGCAGCAGTACGCACACAATCGAAGCGCAGTAAGGATGGCTAGTGTAACTAGCAAGAATACCACGAAAGCAAGAAAAAAGAAGTACGCTATTAACTATTAACGTACCTGTCTCTTTCCGAAACGAATGAGTACAGAGAGTACGATATGTCTACCATCGATAACCTCGAGTCT
+
BABC?B=BBCBBBCBCECCCCC9::@BBA>BB@@AC?B?CCCBBAB>>?=??A@@;;;;;*<>IJGCDDCC@@@8??;;;;;';@;@5:9,5994;A@?AAC@@7;6;B?AAA@CFAAABBCDCBCBCCBB@CCCC@BCBBBBBC@C@C:99:CCDCDDD@ABBBBB@BB>BBB=@@??<5===9::9:9:%9A=A??@KDCBA>B???@@<@<@@CCD@BBAAA:990;=?BB=BBB?@ACCBCCCCCCCBBAABBBBBBA777;8>899CBA:=:=CB???<;
@ATNG8:04316:03892
GATGGTAGCTCTGCTCTGACTCTCGTACTCATTCGTTTCGGAAGAGACAGGTACGTTTAATAGTTAATAGCGTACTTCTTTTTCTTGCTTTCGTGGTATTCTTGCTAGTTACACTAGCCATCCTTACTGCGCTTCGATTGTGTGCGTACTGCTGCAATATTGTTAACGTGAGTCTTGTAAAACCTTCTTTTACGTTTACTCTTGTGTTAAAAATCTGAATTCTTCTAGAGTTCCTGATCTTCTGGGCTGCGCTGATATGCGCTAATCGATAACCTCGAGTCT
+
BBBB?C=FCC=BCCBBBDCC;;;BBAAAAA;:9;BAG>CB@B?@@ABBCC?BBC;;;);=A?9:0;@@@>>@955:5:?==<):>255=C9@@A>9=:0+/<*/0==>@?BBCCBAAB7;;A=@=AB;;;BBD@CBBC@CBBBCBCBCBBBCCCCC?9::?CB?C=A@@AAAGFIIKBBBB6;5<;<;;;.;BCCF?ECEBC@B;;;5;;;;*;@AAA=A@BA>A@@@A@C@D?AACCCB?B@AA;A;;;@BAAEFFBBBBA@@?BBCCBB?B@CCCBBBBB
@ATNG8:04318:03902
GATGGTAGGCGAGAGTGAGACGCAGTACTCATTCGTTTCGGAAGAGACAGGTACGTTAATAGTTAATAGCGTACTTCTTTTTTCTTGCTTTCGTGGTATTCTTGCTAGTTACACTAGCCATCCTTACTGCGCTTCGATTGTGTGCGTACTGCTGCAATATTGTTAACGTGAGTCTTGTAAAACCTTCTTTTTACGTTTACTCTCGTGTTAAAAATCTGAATTCTTCTAGAGTTCCTGATCTTCTGGATATGAGTGACTCGTGCTACCATCGATAACCTCCGAGTCT
+
<9995:<<;<<<<5;5<=>>CGBCBCB@AA;;4;;;;.9@;A>BCCCBBB:;;CBA?D>AABB?A=AA??>B>;>8::9999#3;38998(39=?<BAA<@@99:7?<B8BBBB>>==:>@@=C<AA=>:;:;:?888=AAAA;989??>???;:;:888<==8=<>===>>>=>6;5555,56:456778(5:==A2889999=::;<A@@>*:555A;A98:6:@@A>>><@<@=<8::/--=26-,,7--/:766==?B@@;;7;=;:;99-3---)-96886
@ATNG8:04319:03916
GATGGTAGGAGACACGTCGCACACGTACTCATTCGTTTCGGAAGAGACAGGTACGTTAATAGTTAATAGCGTACTTCTTTTTCTTGCTTTTCGTGGTATTCTTGCTAGTTACACTAGCCATCCTTACTGCGCTTCGATTGTGTGCGTACTGCTGCAATATTGTTAACGTGAGTCTTGTAAAACCTTCTTTTTACGTTTACTCTCGTGTTAAAAATCTGAATTCTTCTAGAGTTCCTGATCTTCTGGATATGAGTGACTCGTGCTACCATCGATAACCTCGAGTCT
+
BCBC?BBB@CCCECAA@0//99779<BBBCA@=@BBB=BC8;89@AABBB>ABAA@=@=?@@@=@=AABBCCCCG;AABCC1BA9<7333&3:<A:=<A<>?>?><>>?8;=>@?AAA<?>=:=:=<;768;><A;;;<>>=@@@;;;>=B?:;;;5888:88187;:;AA????7:6<;;.;*/,/====,==777.:::///><6;5:===/<===>;>=??;?@@A>===C=BAA@@@<@>>9>=>>@A;;<?@>>@>?AAAA<9999:66066;;;=?::3
@ATNG8:04329:03895
GATGGTAGAGAGACTGTAGCGCACCCAGAAGATCAGGAACTCTAGAAGAATTCAGATTTTTTAACACGAGAGTAAACGTAAAAAGAAGGTTTTACAAGACTCACGTTAACAATATTGCAGCAGTACGCACACAATCGAAGCGCAGTAAGGATGGCTAGTGTAACTAGCAAGAATACCACGAAAAGCAAGAAAAAAGAAGTACGCTATTAACTATTAACGTACCTGTCTCTTCCGAAACGAATGAGTACTATAGACTATCTGAGACTACCATCGATAACCTCGAGTCT
+
;6<<;=BCCCCCBBBBACGEDDBBB=BCB?BA000A=A:A@@??>B@CF@E@::997=<=<'@:??;;A<>BBCD>A<A@>==,9?<@4>>@4A@B?CAAA@BA@@=@>BB?BCD?@@A@B@BABB@@A@@@B?BBAA>@@BCCDBB7;6;;:6;DAAAB??=?BBBBB?BB?AAA<@@9999+9=<9====??&=A?8856<:=@@<@<@?@@;><>?BCCABBBAACC@D>AAB>BBB?CBBBFEBBBBBC@<<;@BCBBBBBABDAD??@CBB>A>ACBBC?<=
@ATNG8:04330:03892
GATGGTAGCTCGCTGATGATATCTCCAGAAGATCAGGAACTCTAGAAGAATTCAGATTTTTAACACGAGAGTAAACGTAAAAAGAAGGTTTTACAAGACTCACGTTAACAATATTGCAGCAGTACGCACACAATCGAAGCGCAGTAAGGATGGCTAGTGTAACTAGCAAGAATACCACGAAAAGCAAGAAAAAAGAAGTACGCTATTAACTATTAAACGTACCTGTCTCTTCCGAAACGAATGAGTACACACTCTCATATGACACTACCATCGATAACCTCGAGTCT
+
@@BB?BBDCD@CCAAAJCBBCFCDC@CCC@CBBA;;8;?BBCBBAC?BC@C@A@?;;;;7'76888:::;888;599;>;;;*=@7<.555&5<<75:69@@ACEAC@BB?C@A=ABBBCCDCCCDDCCAAA@CCCC>AAAABCBB@C@CAA>BBBBBCCC@CCAABB=AA>@B@<@?8999+9982988888%9@:@;;;@@AAA7;79<@@188-8>ABC@CCBAAAA<@=???9@CC>@?CCCAAABCCBAAAAAAABAAABBBB@C=@>DBB>B?@@@BB@;;
@ATNG8:04330:03939
GATGGTAGTATATCGCGTCGCTATCCAGAAGATCAGGAACTCTAGAAGAATTCAGATTTTTAACACGAGAGTAAACGTAAAAAGAAGGTTTTACAAGACTCACGTTAACAATATTGCAGCAGTACGCACACAATCGAAGCGCAGTAAGGATGGCTAGTGTAACTAGCAAGAATACCACGATAGCAAGAAAAGAAGTACGCTATTAACTATTAACGTACCTGTCTCTTCCGAAACGAATGAGTACGAGAGAGCACACGTGTCTACCATCGATAACCTCGAGTCT
+
A@BC<CFDABBBCCCGIHIDCBBCB@CCC?BBCB@@>B>BBCBDBB?BCAE@BBAAAAAA2A?BBBBBDB::;A9@?;;;;;$9>8>.555&5;:5<?;@BBBCC>B?AA?ABD@CCCACCGGBBCCDDDBC@CCCB?BDBBBBBB@B@C::8:;:BBBFC>AABBBC?BB?CCD>?????AA==67666(8<9>BCCCCCCB?C?A@AB?A?AAAAA?BAAA@@@694:@@;ABD?CBAAEBBBBBBA??BBBB@@@AB???@;@788=:;5;=BA@@@??@
@ATNG8:04331:03897
GATGGTAGTGTGTCTCTGAGAGTAGTACTCATTCGTTTCGGAAGAGACAGGTACGTTAATAGTTAATAGCGTACTTCTTTTTCTTGCTTTCGTGGTATTCTTGCTAGTTACACTAGCCATCCTTACTGCGCTTCGATTGTGTGCGTACTGCTGCAATATTGTTAACGTGAGTCTTGTAAAACCTTCTTTTTACGTTTACTCTCGTGTTAAAAATCTGAATTCTTCTAGAGTTCCTGATCTTCTGGTATGACTAGTGTACTACTACCATCGATAACCTCGAGTCT
+
CCCB@B>C;:555;569@?ABBCCCBBCLCBB?BBCF=AA@B?BBBBBCCACCCCC@B?BB@@?A@CCCAAABBB@BBCCC5CC?BBBB=ABBB=AAA=AB?CDCCCD@DCBCFDBD=A@@7;7<DBCCBBB@B@@AAEFJCBBCBBB@@@DA@@@C;;:;B?B?BADDCBCAA?@BDBD3A5;5;BBBB2CBBBB8;;ABBCBBAA=@BBB3BBBBB@B?BC?@@@CCCC@D@BBCCBA=@;;7;EBBBCBGCCBDCB;;;@@B>B;<;@;;5;>@@AABBC:
@ATNG8:04289:03976
GATGGTAGTATCTGCACACTCTGTCCAGAAGATCAGGAACTCTAGAAGAATTCAGATTTTTAACACGAGAGTAAACGTAAAAAGAAGGTTTTTACAAGACTCACGTTAACAATATTGCAGCAGTACGCACACATCGAAGCGCAGTAAGGATGGCTAGTGTAACTAGCAAGAATACCACGAAAAGCAAGAAAAAAGAAGTACGCTATTTAACTATTAACGTACCTGTCTCTTCCGAAACGAATGAGTACGAGAGAGCACACGTGTCTACCATCGATAACCTCGAGTCT
+
A=@B?BBFCCCC;;6>>CCCCBBCC@CBB<AA@@AA@B7;;:;;:A?AC?C?::9?AA@A.?:?@@???BBCCD=AAACEHI3@@<>2;;;;*9@@=AC?BBD@:;8:<BB?CCB?BAAAB@AACDBBBCBBBBBCC?@@@BCBBB?C@C;;:;CCDBBEE?@?@BBB>BD?>>?3999:::+:::3:AAAAB(AA<8725::=678-8:=ABB=@=@HDBB@BCBA@@C@C?BBB<BBB<??B??????BBCBAAACDDBBA>;;;B=B888???=A:??@D>888
@ATNG8:04290:03951
GATGGTAGTATATCGCGTTCGCTATCCAGAAGATCAGGAACTCTAGAAGAATTCTAGATTTTTAACACGAGAGTAAACGTAAAAAGAAGGTTTTACAAGACTCACGTTAACAATATTGCAGCAGTACGCACACAATCGAAGCGCGGTAAGGATGGACTAGTTGTAACTAGCAAGATACCACGAAAGCAAGAAAAAAGAAGTACGCTATTAACTATTAACGTACCTGTCTCTTCCGAAACGAATGAGTACACACTCTCATATGACACTACCATCGATAACCTCGAGTCT
+
BBBD?CCBCBCBBCCC<;1:955:54.495.55=:55.5.55<<=?A=A@<@<000>:::<:,:4:;9777:///;26///<<<);95:.444&49929999?<;==6:6771777,7A779CCCCBBAAA<;;5;@>>29834;7::6:4:00)//866:6:?>4:=B4336:3373,33333(2661699988%550559<9=C8878:777@6<8<<AAA>AAAA@@@<?;??@8@??;?BBBBBBCCBAAABAAAC;?:::AA?=:?9::???=?=ABBB>;;;
@ATNG8:04290:03983
GATGGTAGTGTCATATGAGAGTGTGTACTCATTCGTTTCGGAAGAGACAGGTACGTTAATAGTTAATAGCGTACTTCTTTTTCTTGCTTTCGTGGTATTCTTGCTAGTTACACTAGCCATCCTTACTGCGCTTCGATTGTGTGCGTACTGCTGCAATATTGTTAACGTGAGTCTTGTAAAACCTTCTTTTTACGTTTACTCTCGTGTTAAAAATCTGAATTCTTCTAGAGTTCCTGATCTTCTGGGTGTATCAGCGAGTATCTACCATCGATAACCTCGAGTCT
+
@:??7:=ACCBACDFECBBBBBABC;;<CCBB@BCCC>CE@C@CBBBBBB>BBBBC@C@DDDD?B<@ACBABB;;5<????0@B=AACB?BABB=B@A=AE?CCCDGE?AADCABAB8;;D=@?BCCCB;;;>BBBB?BBCBCCBBBBBCCDDBB@BBB?BB=@<@BBBBBCCC?BBABA7@<@=AA@@@,@AAAD=AABBBBCCBB5;;;<*;BBBC?C@AA=B@@CBBB?B@CBBDDD@BBBB=BCCCBBBA;;<AAADEEBA9A000@00,0<ABBBABBB
@ATNG8:04293:03946
GATGGTAGTATAGAGCTCTACATAGTACTCATTCGTTTCGGAAGAGACAGGTACGTTAATAGTTAATAGCGTACTTCTTTTTCTTGCTTTCGTGGTATTCTTGCTAGTTACACTAGCCATCCTTACTGCGCTTCGATTGTGTGCGTACTGCTGCAATATTGTTAACGTGAGTCTTGTAAAACCTTCTTTTTACGTTTACTCTCGTGTTAAAAATCTGAATTCTTCTAGAGTTCCTGATCTTCTGGTGTCGTCTATCATGTACTACCATCGATAACCTCGAGTCT
+
AABA>@@CDCCBCCCCCGCCCCCCBBCBCE@A?ADFD?BB?B@CBBBBBB>?@BCB?B@BBBB>A7::?>AA@>A6@@@@A1;?<@887.8ABD?B9949A<???@:=4:;A@@@AB==>>8;7:@=<<===;>@AA8;;A@==>>>=AB@>@??;:;;<AB8>:;;:?@@AAB:==?AB6A=A:>>CCD/??=>>7=AA?>>>===<@@@@/@888B=B=AA=D???===<A<?@??@A=>>>::;:@A@;::@@@@AAA==>@<@>>>===<@<@<=;<///
@ATNG8:04296:03989
GATGGTAGCACACGAGATCTCATCGTACTCATTCGTTTCGGAAGAGACAGGTACGTTAATAGTTAATAGCGTACTTCTTTTTCTTGCTTTCGTGGTATTCTTGCTAGTTACACTAGCCATCCTTCTGCGCTTCGATTGTGTGCGTACTGCTGCAATATTGTTAACGTGAGTCTTGTAAAACCTTCTTTTTACGTTTACTCTCGTGTTAAAAATCTTGAATTCTTCTAGAGTTCCTGATCTTCTGGTGTCTGATCTGTATCACTACCATCGATAACCTCGAGTCT
+
@;?@8<<ABBCECEBBACCCCCCCCCDCCCCCACBBB=BB@C?BAH;;;D@CCB;:6:3<=:?=A?<BCCBBBBA?BCCDF3BB499>=3;CAC?CBA=@B588=933/3@<=@BB@<<=<=D=B>BBAA>:@@@@000@@@<>>=>A>A@C>>;;:::=>:>49:;:????A;==CCD5D<?:88888(8=///+/99///:76:=>==<)7//*.<592>>5<>;9986386///99>8>>>8>=>BBA@@@@@@@B??????<@?:;;;;<@=C???@BAA
@ATNG8:04301:03960
GATGTAGTATAGAGCTCTACATAGTACTCATTCGTTCGGAAGAGACAGGTACGTTAATAGTTAATAGCGTACTTCTTTTTCTTGCTTTCGTGGTATTCTTGCTAGTTACACTAGCCATCCTTACTGCGCTTCGATTGTGTGCGTACTGCTGCAATATTGTTAACGTGAGTCTTGTAAAACCTTCTTTTTTACGTTTACCCTCGTGTTAAAAAATCTGAATTCTTCTGAGTTCCTGATCTTCATGGATATGAGTGACTCGTGCTACCATCGATAACCTCGAGTCT
+
BB?@ACCCCBBBBBCBCCCCCCCDBCCCC99:;AA@AA?A?A?CCCCC@AAAAC@C>AAAB@B?BBBBCCC>C<???<<,;?3<875'2?AB@CBA=AC7:9@CAA=>>>@A?>>;?@@<@<@@@@@>>>:==AA:=>A>;;;@B????=>>@=AAA=AB;@;AAAB???@@;;;<@@6@=E<;;::::&:@///+/9<1::/..>096776%699::6:65515888@D;>;==>>>A8;:;<:;=///:;;@A=>>@@==>??;?;;;>;;5;;???AB@@?
@ATNG8:04302:03983
GATGGTAGGCGACATACATACGCGCCAGAAGATCAGGAACTCTAGAAGAATTCAGATTTTTAACACGAGAGTAAACGTAAAAAGAAGGTTTTACAAGACTCACGTTAACAATATTGCAGCAGTACGCACACAATCGAAGCGCAGTAAGGATGGCTAGTGTAACTAGCAAGAATACCACGAAAGCAAGAAAAAGAAGTACGCTATTAACTATTAACGTACCTGTCTCTTCCGAAACGAATGAGTACGAGAGTCAGAGCAGAGCTACCATCGATAACCTCGAGTCT
+
7:;A7;;>:>==<<<>@@@H;;;A@599@;@;<<==+0+/;<009A>@@>A=>?B;;;;;*:@BBCABCB;;;C=BBDDIJF5BC@B=BBB9BCD<;;;@AAABB>B>;;5;@?=AABBCCCDH=;;BB<;;?B@@A?BBCBBBAC@CAFA@?@AADBFCC?BBB@@;<@@<000=>>0::,99919<;;;.7>6;447A;=;>8:17:<<1616?BBB@@@ACDDF@D?@@D<A??;@@A@AA@A>>?@@@ABBBCCCCDDC::4:889:98185;==A?;66
@ATNG8:04304:03988
```
