## Supplementary material for "Massive Multiplexing Can Deliver a $1 Test for COVID-19": Fastq files for Ion S5 analysis of 24 indexed plates: E-gene_Plate08_Rep3_IonCode_0129.filtered.fastq (part 57 of 107)

```
GATGGTAGGACGAGCGTCTGAGAGGTACTCATTCGTTTCGGAAGAGACAGGTACGTTAATAGTTAATAGCGTACTTCTTTTTCTTGCTTTCGTGGTATTCTTGCTAGTTACACTAGCCATCCTTACTGCGCTTCGATTGTGTGCGTACTGCTGCAATATTGTTAACGTGAGTCTTGTAAAACCTTCTTTTTACGTTTACTCTCGTGTTAAAAATCTGAATTCTTCTAGAGTTCCTGATCTTCTGGGCTGCGCTGATATGCGCTACCATCGATAACCTCGAGTCT
+
@?;B:?BB@B@@@BBBCCCEFCBB?BBBBBBB?BAAA<BB?B@BCCDCCC@CCCCC@C@CCBB?C@C@ABBBBMF@CBBBB2BB>@@AC<ABBB=BBB=BC:;;BBDJACCCCCCCC@CBC@B@CEFBBBAB@CCBB?AACCBBBBCCCCCBBBB@@@A>@C?C@BABCDDCBB?ABBBB9B@FACCCEC5CDCCC>AACCCCDCDC@CDCC5CBCCD@C@DC@CCCBCBC?C@CCCCCC>AABB=E:::BDCCBBBBCCBBB@@<@???@;;7;@BBCCBBBB
@ATNG8:04305:03952
GATGGTAGCTATACGTATATCTATGTACTCATTCGTTTCGGAAGAGACAGGTACGTTAATAGTTAATAGCGTACTTCTTTTTCTTGCTTTCGTGGTATTCTTGCTAGTTACACTAGCCATCCTTACTGCGCTTCGATTGTGTGCGTACTGCTGCAATATTGTTAACGTGAGTCTTGTAAAACCCTCTTTTTACGTTTACTCTCGTGTTAAAAATCTGAATTCTTCTAGAGTTCCTGATCTTCTGGGTGTATCAGCGAGTATCTACCATGATAACCTCGAGTCT
+
ABAA>BBBCCCBBBCDDDBBBCCBBABCCCA@?@CCC>CD@C>BACCCCD?BBAAC?B>AACC?B@BAABCBBBB?BBBAB1@><>88949CBD@CBB?BC6:9ACFE?AAACBB??;>>@;A<AADD@?>?<AAAA:??A><<<>AAAAC<=;?;??>=CC<A<AAAAAABAA;?>ADC;CD:A>>>>>/=>8880666///@::=;>>?>/>???B=B=??;?A@A===9=7;;@A??:=>AD;===@D@>>>>@>;=AA?@@<@A@>>>=@==>>@@;::
@ATNG8:04305:03977
GATGGTAGAGTATCATGTGTATCTCCAGAAGATCAGGAACTCTAGAAGAATTCAGATTTTTAACACGAGAGTAAACGTAAAAAGAAGGTTTTACAAGACTCACGTTATCAATATTGCAGCAGTACGCACACAATCGAAGCGCAGTAAGGATGGCTAGTGTAACTAGCAAGAATACCACGAAAGCAAGAAAAAGAAGTACGCTATTAACTATTAACGTACCTGTCTCTTCCGAAACGAATGAGTACTGTATCTATGTGTGCGCTACCATCGATAACCTCGAGTCT
+
@??;:;;;BCBBB@B:999:A:9:@>A@@89;BBBB?C@CCBBB;;:;D@CACBBBBBBB2B@BCBCCAAACCJ>BCEDDDD5CD?C=BA@9@BB@CBCBBBB::8:D@A>ACC@BBBBCBBB@A@DCCCBE@DCBB?BCCCABAA=A=B::6;BBBBCBC@BBBCBB>AA?CBB<=<777)::939==??1>D?BAAABCCCB=A:>>AA<@=@@CCC@CCBBC@@=@@BAA9A;:7;BDCDCCAAACBBBAAABCBBBBBCBB?B???B@=5:5:>==>::;
@ATNG8:04307:03952
GATTAGTGTGTCTCTGAGAGTAGTACTCATTCGTTTCGGAAGAGACAGGTACGTTAATAGTTAATAGCGTACTTCTTTTTCTTGCTTTCGTGGTATTCTTGCTAGTTACACTAGCCATCCTTACTGCGCTTCGATTGTGTGCGTACTGCTGCAATATTGTTAACATGAGTCTTGTAAAACCTTCTTTTTACGTTTACTCTCGTGTTAAAAATCTGAATTCTTCTAGAGTTCCTGATCTTCTGGTAGAGCGTGCATATATCTACCATCGACACTCCAAAGTCT
+
BBB?BCBCBCBBCCCCCCCCDCBBAAABCD@CBBB>BC@B?BCCCBBC@CCCCCACACCCC@C?CCCCC99;CAFCMDD19:86?@D=CBBC@CDGADJ;;;BBCD@BCCBBBBD:;;C>A=BB@@@BAA=ABCC@CBAACBBBCCBBDCBBB@CCC?BB?B=AA::;CGGDABBCBB<B@D>;;;;;*;BBBB7;;;;AACBB@4;;::':>@AA>B?BB?BBBAA@E@D@BBBBBB>@@CAGBCBCBB@@@BBBBDDDCCC?CBBBBBBBBB@CC?CBBB
@ATNG8:04307:03978
GATGGTAGAGAGAGCTCTCTCATCGTACTCATTCGTTTCGGAAGAGACAGGTACGTTAATAGTTAATAGCGTACTTCTTTTTCTTGCTTTCGTGGTATTCTTGCTAGTTACACTAGCCATCCTTACTGCGCTTCGATTGTGTGCGTACTGCTGCAATATTGTTAACGTGAGTCTTGTAAAACCTTCTTTTTACGTTTACTCTCGTGTTAAAAATCTTGAATTCTTCTAGAGTTCCTGATCTTCTGGGCAGACTCTCACACGCCTACCATCGATAACCCTCGAGTCT
+
@@DB@BDCCCCFBBB;;:AAB=CBCCBBAA:;1:BCD>DD?D@CCCDCCC=?@B;:55>??;B@B?ABBBBAA??5>B?C=1CC=@@CC>BCBC?ABB=@@8:99337/39::>>>>=;;;<?=AC===;;;=?@??:=<>><==;;:>AAA???=;;;<AA4;5;;;>>>?FB:<:;::-98<899:::)7:665,5999=>A@@@<ABBC.;<=9==:=<@@<?@@@>>><@7;;?>==9===A7>>=======>@;;:70,,,02,,,77;)88)899;=//-
@ATNG8:04308:03965
GATGGTAGCACGAGTCACTCATATCCAGAAGATCAGGAACTCTAGAAGAATTCAGATTTTTAAACACGAGAGTAAACGTAAAAAGAAGGTTTTACAAGACTCACGTTAACAATATTGCAGCAGTACGCACACATTCGAAGCGCAGTAAGGATGCTAGTGTAACTAGCATGAATACCACGAAAGCAAGAAAAAGAAGTAGCGCTATTAACTATTAACGTACCTGTCTCTTCCGAAACGAATGAGTACGTGTGCGACGTGTCTCCTACCATCGATAACCTCGAGTCT
+
:;>>7;?BB:66?CCAA<;<?<;;;7<<@=6;9@AB?A79:>@@AA=@@490995;::::$33(33335=====>8;?A@BBB2BC?C?@@@7999=A;9:@?;BB9A@@@<@@@:@???ACGCBCCDBCBCDD@CBB=??B???BB=@=0000@;:::??<?@@@@B::A@BB>9<<:995888>BCEDD3BA<>:0//9>;/3,3,399;6;6<;4447<;;;;66+2-555'255055588:6;;;99::22269:222479758/./9996<6<;@95//5
@ATNG8:04317:03968
GATGGTAGAGTATCATGTGTATCTCCAGAAGATCAGGAACTCTAGAAGAATTCATATTTTTAACACGAGAGTAAACGTAAAAAGAAGGTTTTACAAGACTCACGTTAACAATATTGCAGCAGTACGCACACAATCGAAGCGCAGTAAGGATGGCTAGTGTAACTAGCAAGAATACCACGAAAGCAAGAAAAAGAAGTACGCTATTAACTATTACGTACCTGTCTCTTCCGAAACGATGAGTACTGTATCTATGTGTGCGCTACCATCGATAACCTCGAGTCT
+
;6;<:?<<@??CCCCDCBCCCCCCC@BBC@A@ABBA<A?BBB<;9A?DD?B?BD@@@BBB2CAIDEFDFCCBCD>CCCCCCC5CB?@?BBB;BCC@BBBBB:;;B?A@GD@BCA>BBBBCCCDBBCAAACCB?CBBB?BBBBBCBB>B@C@@?@BBCCBBB@CDCACD?BB?@??<?BBBB>CBC=??CBB3BB?B:::BCDCC<A;@@AA:>>?CCG@CDBBBBB@A=AAA<@000AAAABBCCCBABBB>>>BBAAA???B?BAABABC<@<?@@@@;;;
@ATNG8:04321:03949
GATGGTAGCGCACACATAGATACAGTACTCATTCGTTTCGGAAGAGACAGGTACGTTAATAGTTAATAGCGTACTTCTTTTTCTTGTCTTTCTGTGGTATTCTTGCTAGTTACACTAGCCATCCTTACTCGCTTCGATTGTGTGCGTACTGCTGCAATATTGTTAACGTGAGTCTTGTAAAACCTTCTTTTTACGTTTACTCTCGTGTTAAAAATCTGAATTCTTCTAGAGTTCCTGATCTTCTGGCTCTCGTAGACAGATACTACCATCGATAACCTCGAGTCT
+
A<@B7?@@@CCC=BBCBDCCDBBBBBBAA<==8;AAB9AB7626;=;;;=9==@@?@C?AACB>@?@CBAAB@@@>;;:;;':>9979??8888??9;??=@B?BAB=>AAECCCCCBB=AAA=@=ACCCCCC@CCDC@BBBDCCCBCBABCBBBB@DDD@CC?B?BBBBBDCDD=BBCCC;C@C?@@@@>,?A:;:8;BBACCA@AA5;;;<*;AAAC?BADE@BBBBBCC?B@DCCCCG?B@@=@BBABCCCCCCCCCCBDCCC@@@@@A::8:@CBB???BB
@ATNG8:04321:03961
GATGGTAGAGTATCATGTGTATCTCCAGAAGATCAGGAACTCTAGAAGAATTCAGATTTTTAACACGAGAGTAAACGTAAAAAGAAGGTTTTACAAGACTCACGTTAACAATATTGCAGCAGTACGCACACAATCGAAGCGCAGTAAGGATGGCTAGTGTAACTAGCAAGAATACCACGAAAGCAAGAAAAAGAAGTACGCTATTAACTATTAACGTACCTGTCTCTTCCGAAACGAATGAGTACACATCGTCGTGTCGTGCTACCATCGATAACCTCGAGTCT
+
CCCD?BBCCBBBDDEBCCBBCBBCC?BBC@CAAACC:::;BBBA;;6;C?B?ACC;;;;;*599CCCCCCC9999;DGHJGG5CC@B?BBB:BCC@CCBAA@ACD@C???>ABB?BBBBAA@CDDDBBBBBE@BB??>@ACCBBBB?C@CBB@BCBBBDAA>ABBA@A=??;?@@9==9992999>@AABB2@B?C??@BBB@E:>:>@@@<><>@CBB>BBA@@@@6;7:DD?CCC?BBAAACCCCCBABACDDCAAABBBBBB?B997B>><>?CCDAA@BB
@ATNG8:04324:03942
GATGGTAGAGAGAGCTCTCTCATCGTACTCATTCGTTTCGGAAGAGACAGGTACGTTAATAGTTAATAGCGTACTTCTTTTTCTTGCTTTCGTGGTATTCTTGCTAGTTACACTAGCCATCCTTACTGCGCTTCGATTGTGTGCGTACTGCTGCAATATTGTTAACGTGAGTCTTGTAAAACCTTCTTTTTACGTTTACTCTCGTGTTAAAAATCTTGAATTCTTCTAGAGTTCCTGATCTTCTGGGCTGCGCTGTTATGCGCTACCATCGATAACCTCGAGTCT
+
AB@@>@ECCCDCBBBBCCEECDCEC@BACCBB@BBBC>BB?B@AABCCCD@BBBBB>A?ACAB@B>AABBBBBBB@CCCCC2BB?BAAA=AAAD@CBB?AB;99:@@A?BBBCB@@@:AAA=A;>?==>=;==BB>?;@@@?>>>@@@@@@A@@@<>>?<?A=D;@@@AA@@@D6;;==</<4:488888(8@7770666///;98=<====,<//-/>7<6@@;>>A<;;?=B=AAAAAB766<<6<///:::;>=B@@>>>@??;??=<=@@<?;?AAA@@@@
@ATNG8:04329:03963
GATGGTAGCACGACACGACGATGTGTACTCATTCGTTTCGGAAGAGACAGGTACGTTAATAGTTAATAGCGTACTTCTTTTTCTTGCTTTCGTGGTATTCTTGCTAGTTACACTAGCCATCCTTACTGCGCTTCGATTGTGTGCGTACTGCTGCAATATTGTTAACGTGAGTCTTGTAAAACCTTCTTTTTACGTTTACTCTCGTGTTAAAAATCTGAATTCTTCTAGAGTTCCTGATCTTCTGGAGATACACATGATACTCTACCATCGATAACCTCGAGTCT
+
BBBB?CCBABCBBBCDCCC;:;BBDCCCEEAA?ACDD=CC@D?BBBBBCD@DDCCC>A>ABBC@C?BAABBBCBB?BAAAA3AA>AABB@BBBC@CCC?BB>AABBBB@BAAACBAA:??A<A;@@AA@@;>:<@>@:><?=>=?AD@@@@@??@;??A;@@=A<A===>B@@@;===HH5@<@=??@@A/@A<<<.7/////=:8=:>BAB*:999C;A9??9@@@???@=B:==@@CC8<;@<ABBDAAA>???A@@??AAAA<A:;:A??4:69??<>=??
@ATNG8:04331:03979
GATGGTAGCTCTGCTCTGACTCTCGTACTCATTCGTTTCGGAAGAGACAGGTACGTTAATAGTTAATAGCGTACTTCTTTTTCTTGCTTTCGTGGTATTCTTGCTAGTTACACTAGCCATCCTTACTGCGCTTCGATTGTGTGCGTACTGCTGCAATATTGTTAACGTGAGTCTTGTAAAACCTTCTTTTTACGTTTACTCTCGTGTTAAAAATCTGAATTCTTCTAGAGTTCCTGATCTTCTGGGCAGACTCTCACACGCCTACCATCGATAACCTCGAGTCT
+
BBBC?CCCCCD@AACCCBBACEGCCCCBB@;:9:BBB=BB@B@CEGCCCE@CFFDE>B@BBBB>B?CBAABBCCC<A@DGE5BA?ABBE>BACA>@@C@BB?@A@BCF@BCCDCCCC@BBB?B?BBBBBBBB?ABBB=A@BBBBBBBCCCC@@@B?BBA?@@;@<@AABBBCCGACCCCC<C?C><;;;;*;BBBC?CCBBCB@@@A5;;;;*;AACCACAFE@BBBCCCC?C?BBBBCC?AACC?CDCCDDBCBB@@@BB?BCB>A@?@A??=?@FCCAAACC
@ATNG8:04284:04010
GATGGTAGCGCGACGAGCGTATACCCAGAAGATCAGGAACTCTAGAAGAATTCAGATTTTTAACACGAGAGTAAACGTAAAAAGAAGGTTTTACAAGACTCACGTTAACAATATTGCAGCAGTACGCACACAATCGAAGCGCAGTAAGGATGGCTAGTGTAACTAGCAAGAATACCACGAAAGCAAGAAAAAGAAGTACGCTATTAACTATTAACGTACCTGTCTCTTCCGAAACGAATGAGTACGATGAGATCTCGTGTGCTACCATCGATAACCTCGAGTCT
+
ACCC?C@@@@BBBBCCCCCCBCBCC>CCC@CD???A>A>AACCCDD?AA>A@BCCCCCCC3C?BAA@CCCC>>>7=?>AABB2BD?C=AAB9CEHAICCCCCCDD@D?@@>ACC>BABBCBCCCFBCBBBBB?CBBB>AABBAABB?B@CAA@@@@CBBBD?@@@ACC@DD@???<??CCA=???;?AABB3BA<@877AAAAA9@:??CD;@;?@CCC?BBAAABC@B?AAD>BBB?ABBBBCCCCACCCCC>>>=@>>??@AA=A:::A::5:<:::AA;:;
@ATNG8:04284:04017
GATGGTAGCTCGCTGATGATATCTCCAGAAGATCAGGAACTCTAGAAGAATTCAGATTTTAACACGAGAGTAAACGTAAAAAGAAGGTTTTACAAGACTCACGTTAACAATATTGCAGCAGTACGCACACAATCGAAGCGCAGTAAGGATGGCTAGTGTAACTAGCAAGAATACCACGAAAGCAAGAAAAAGAAGTACGCTATTAACTATTAACGTACCTGTCTCTTCCGAAACGAATGAGTACTACTCTCAGAGACACACTACCATCGATAACCTCGAGTCT
+
@ABB<AABBDCCCDCCCCCCCCCCC@BCB@CCBB@@>@>AACBCBB?BC=?==??9999+9;@AABBCB??==5=>;;;;;':@<D2999'5<<=?A;BCCCBC@CABC?AAB?BBBBCCCBBCCCCDCCC@DBBA=A@@@BBBB?C?C;:8:BAADBBB?BCCBBA@CD@@??=??BBC:=;;5;=<<=/=?:888=AA???<?8;;FD;><==AAA>ABBBBED=?<?BC?CCB>BBCCAAAACCCBBBBBBB@@>>>>@>>;>===@==:><@BCBA==>
@ATNG8:04286:04024
GATGGTAGAGAGACTGTAGCGCACCCAGAAGATCAGGAACTCTAGAAGAATTCAGATTTTTAACACGAGAGTAAAACGTAAAAAAGAAGGTTTTACAAGACTCACGTTAACAATATTGCAGCAGTACGCACACAATCGAAGCGCAGTAAGGATGGCTAGTGTAACTAGCAAGAATACCACGAAAGCAAGAAAAAGAAGTACGCTATTAACTATTAACGTACCTGTCTCTTCCGAAACGAATGAGTACGAGAGTCAGAGCAGAGCTACCATCGATAACCTGAGTCT
+
:;4;3444555<9;96555;9555;2;55.4;445:5:7>?84399-33,3398877777'74733/////////&///44444#45.5.555&555.555955549.9.4<68::58888;;;;;><=<669@7<@>:7:::?>=>?<?;@AC9AAA??@AB>@BBBA=6=>*///6>;078)9;;5;A@?;)88,226555>==9>8:575,2,29@?@<?@<ABAC?C=AAC>998>AA@@CA899???@B::9B??>A?;;7806;:9:DD<A;?@AAAA>
@ATNG8:04291:04003
GATGGTAGTATCTGTCTACGAGGCCAGAAGATCAGGAACTCTAGAAGAATTCAGATTTTTAACACGAGAGTAAACGTAAAAGAAGGTTTTAACAAGACTCACGTTAACAATATTGCAGCAGTACGCACACAATCGAAGCGCAGTAAGGATGGCTAGTGTAACTAGCAAGAATACCGCGAAAGCAAGAAAAAGAGTACGACTATTAACTATTAACGTACCTGTCTCTTCCGAAACGAATGAGTAACTGTATCTATGTGTGCGCTACCATCGATAACCTCGAGTCT
+
A@BB?BBCCCCCBBDCCCDCCC?C?CCB?@A@CAA>B?BA::87713:593993339::)82;;;334A;;?@6<<5///'.5/53899*/)/;4989>;;7@@<?=??;?>=8=>8::AAB@@<<=<>=D<><8>,///377-/,/6::C=B>889@BB:>>AA??=@@<@@@<AAABD7978187877(888::9=??786;A<@988;;7;////5:9:>>>>7;7:@D:CBD<=<<:22.5?:;<>=?99999999;;>?>:>:9977919:::;@CBBB
@ATNG8:04291:04018
GATGGTAGTATCTGCACACTCTGTCCAGAAGATCAGGAACTCTAGAAGAATTCAGATTTTTAACACGAGAGTAAACGTAAAAAGAAGGTTTTACAAGACTCACGTTAACAATATTGCAGCAGTACGCACACAATCGAAGCGCAGTAAGGATGGCTAGTGTAACTAGCAAGAATACCACGAAAGCAAGAAAAAGAAGTACGCTATTAACTATTAACGTACCTGTCTCTTCCGAAACGAATGAGTACTATAGACTATTGAGACTACCCATCGATAACCTCGAGTCT
+
BBCC>@;;;;99BCCCCCDCBCD;0)000)//@@:94905ACCCAA>BA?A=BA@99999(:8?AB9:9@@899+9@;9944$55.5.555&5<<7<96;5549>;;9B>:BBC@BBBCBBCCCBCBBBBCG@BCBC@;;;BBBBC?B@A@@=@@@BAAAA6:::9>@?@A=:::;?;@??7?00,.7777*--*///8;?AAB=A<?@?D;@<@@BBB@AAAA@?C?A=???8?BA>BBBBBBAA???;888;;5:=9://0@@8@???B9949=BA@AA>??
@ATNG8:04293:04017
GATGGTAGTGTGTCTCTGAGAGTAGTACTCATTCGTTTCGGAAGAGACAGGTACGTTAATAGTTAATAGCGTACTTCTTTTTCTTGCTTCGTGGTATTCTTGCTAGTTACACTTGCCATCCTTACTGCGCTTCGATTGTGTGCGTACTGCTCAATATTGTTAACGTGAGTCTTGTAAAACCTTCTTTTTACGTTTACTCTCGTGTTAAAAATCTGAATTCTTCTAGAGTTCCTGATCTTCTGGGTCTTACGCTCGTCGCGCTACCATCGAGGTTGTAAAGTCT
+
>>>>7;;>=;;;><<<>?>966<<<:655:::.348808=5:5;<<99;@5;:A>A9@=996@;A<CCC96:999;99999$495://,/::>:??@:==8<BABBBACBBCD?BB?ABB4;4:;93733328887,5555:44444777://)///5<;6;7;=556;;;?9<<BDF9C:B;==?@@0@CCCF>B;;;BB;;;A5;;;;*;;;;:4:9=@;@999>>>*0*0///::6:>;;3;=@=>669>>>>>?>:>=9948>?770*0)///6.7;>>
@ATNG8:04294:04032
GATGGTAGATACTCGCTGATACACCCAGAAGATCAGGAACTCTAGAAGAATCAGATTTTTAACACGAGAGTAAAACGTAAAAAGAAGGTTTTACAAGACTCACGTTAACAATATTGCAGCAGTACGCACACAATCGAAGCGCAGTAAGGATGGCTAGTGTAACTAGCAAGAATACCACGAAGCAAGAAAAAACGAAGTTACGCTATTAACTATTAACGTACCTGTCTCTTCCGAAACGAATGAGTACACATCGTCGTGTCGTGCTACATCGATAACTCGAGTCT
+
//8847;;9555<:;;<655;;;<>4<<<7<<:9;9:9437333/606:+//::/3333$339:;433:<8788.336>@@@+6666<@@@0>6616555:9///)/)//)4<<7<>=:;;=>;;;;554974////)/9:;:5558=8=6525<<>==4504449::6<;4933,3//60///4//////#..6222+2522222383222827595;;<8===555<594333(333-7;<>>A<<8>==9;>=:996:0--------,---(--6866555
@ATNG8:04303:03993
GATGGTAGATACTCGCTGATACACCCAGAAGATCAGGAACTCTAGAAGAATTCAGATTTTTAACACGAGAGTAAACGTAAAAAGAAGGTTTTACAAGACTCACGTTAACAATATTGCAGCAGTACGCACACAATCGAAGCGCAGTAAGGATGGCTAGTGTAACTAGCAAGAATACCACGAAAGCAAGAAAAAAGAAGTACGCTATTAACTATTAACGTACCTGTCTCTTCCGAAACGAATGAGTACTGTATCTATGTGTGCGCTACCATCGATAACCTCGAGTCT
+
AABB?CBBBBECD@AACCGCBBBCE>BCC@AA@B::5;=??BCBBBACD@C?BBBBBCCC3C?CDBBBCB@:99+37=>>@@2BD@D=AA@4BA@=ABBBBAA::65;>=;BBB@BFCCBCBCCCEDDDA@@?A@@@@CBBABBCCAD@CAB?ABBBBCCC@BBBABA?BE?CBB>AABBB=999999::::%:D;@>?>@@?@?<?<@@AA<><>?ABB@CCCCCCB?A?A@?8@::79BBBBBBBBAAACBBCBBCBAAAB@AA=C>==>>A<A7;;==C;;;
@ATNG8:04305:04011
GATGGTAGTAGTACACTAGTCATACCAGAAGATCAGGAACTCTAGAAGAATTCAGATTTTTAACACGAGAGTAAACGTAAAAAGAAGGTTTTACAAGACTCACGTTAACAATATTGCAGCAGTACGCACACAATCGAAGCGCAGTAAGGATGGCTAGTGTAACTAGCAAGAATACCACGAAAGCAAGAAAAAGAAGTACGCTATTAACTATTAACGTACCTGTCTCTTCCGAAACGAATGAGTACGAGAGAGCACACGTGTCTAATCGATAACCTCGAGTCT
+
ACCC?BCCDDBCCCCEFCCCCCBBB@CBC@CCBBAA?A?BBDGCBB?BC@C@BBC@@@@@0?ABCBACCAA998-7=9::;;*;A>C5;;;&9AB?CAAACCCCD?B?BB@BCC>@@BCCDCECCCCCCBCC?BBBB?BBAABBBB@CAC??>@CCCCCCC?BBCBBA?BF?999<>>ACC=>>><?AABB3BB?@887AA@=><><@@CB;>;>@BCC@D@@@BBB?A>ACC>CCC?BBBBCBBBABBCBBBBBCCCCB@@=<:=>>@AA<A;@===>>>>
@ATNG8:04305:04035
GATGGTAGCTCTGCCTCTGACTCTCGTACTCATTCGTTTCGGAAGAGACAGGTACGTTAATAGTTAATAGCGTACTTCTTTTTCTTGCTTTCGTGGTATTCTTGCTAGTTACACTAGCCATCCTTACTGCGCTTCGATTGTGTGCGTACTGCTGCAATATTGTTAACGTGAGTCTTGTAAAACCTTCTTTTTACGTTTACTCTCGTGTTAAAAATCTGAATTCTTCTAGAGTTCCTGATCTTCTGGTGTCTGATCTGTATCACTACCATCGATAACCTCGAGTCT
+
:::?;@@CA@<C>C@CBBCDCDCCCBAAA@>::7994;244.58<<>>@CC@BB;99:B?A<<;.9.555;:;;;=:=>>BB1>C?CBBB=BCCC?A@B=@@8;;@B;:79CB==@<<8<=<7<7=CCBBBBD=@@@@699@@@AAAAA;:9AA@?:>?>:>@=@=@ABCBC;;;>@A@@A3A;A4;<<<<*;AABJ?D;;<BBA;9:4:::9':999@;@9998:BBDA@@@E@CAABAA>@@@<ACAAACCCCBBC<;<AAA;;7;???B;;4:<;;:;::>A
@ATNG8:04306:03994
GATGGTAGCTCACGTACGTCACACGTACCATTCGTTTCGGAAGAGCACAGGTACGTTAATAGTTAATAGCGTACTTCTTTTTCTTGCTTTCGTGGTATTTCTTGCTAGTTACACTAGCCATCCTTACTGCGCTTCGATTGTGTGCGTACTGCTGCAATATTGTTAACGTGAGTCTTGTAAAACCTTCTTTTTACGTTTACTCTCGTGTTAAAAATCTGAATTCGTCTAGAGTTCCTGATCTTCTGGCTCTCGTAGACAGATACTACCATCGATAACCTCGAGTCT
+
56<<8=@666====>;666<;0/0==7=8=;696:E:AA?B;==0//-22(-----083999;49488;87777;333333$3;4=>>>8>::::;0..)..)----77168;8859=22651717:<662525:558;<<<?<;;<;<<A>>:;91///)//(/5;9;?A;<;;777AAA-;8>:@@BAB/?@BBC6;:>;;;>=::18888(8888>;>;>>;;;;<:::5:<AB==>?<A??<?@@@@@@::9///@9==ABC577668//)/16<<;?;;;
@ATNG8:04308:03992
GATGGTAGCGCACACATAGATACAGTACTCATTCGTTTCGGAAGAGACAGGTACGTTAATAGTTAATAGCGTACTTCTTTTTCATGCTTTCGTGGTATTCTTGCTAGTTACACTAGCCATCCTTACTGCGCTTCGATTGTGTGCGTACTGCTGCAATATTGTTAACGTGAGTCTTGTAAAACCTTCTTTTTACGTTTACTCTCGTGTTAAAAATCTGAATTCTTCTAGAGTTCCTGATCTTCTGGTATGACTAGTGTACTACTACCATCGATAACCTCGAGTCT
+
AA@@<;;CBCBBBDCCCCCCDDCBBDBBACBA>AAAB=CC@CACCCCCCC@CCBCB@C@BBCC?B?BCBBBBAAA=?>???,@BAA:;;0;@AA>BCC@CC@CBBBBCACCCCCDFE=@@C@D@DDCBBB9979@@C?BCCCD:;:CFDBCCA@@?A?@<;;7<>AAB@@@CCC?@ABDD;D@D@CEDDD3CCCCL>BBBBCCCCCC@CCCC2BA@CB@C@BB@CCCBBBB@C@CBACCD?BAB@BCCCCCCCCCCCCCAAACCC@C@@@A::6:=@CCBBBCD
@ATNG8:04311:04022
GATGGTAGTCTCAGATAGTCTATAGTACTCATTCGTTTCGGAAGAGACAGGTACGTTAATAGTTAATAGCGTACTTCTTTTTCTTGCTTTCGTGGTATTCTTGCTAGTTACACTAGCCATCCTTACTGCGCTTCGATTGTGTGCGTACTGCTGCAATATTGTTAACGTGAGTCTTGTAAAACCTTCTTTTTACGTTTACTCTCGTGTTAAAAATCTGAATTCTTCTAGAGTTCCTGATCTTCTGGATAGCGACGCGATATACTACCATCGATAACCTCGAGTCT
+
B@@@9B;?@CCDCCCCCCBBBCCBCBBGBCA@?ACCG>CC?C?CCCCEBB?BBBBB@B?AB@?<@?BACB@BDCB=;9998)8?;AACC=BBBA?BCD@DC;;;@DCC@CBCCCBBG?BBB@C@CDCCBBBB?BCBB@C@@@CCCBBBAA@?@BC?BAA@BB?A=C?@BBBCBD@ABBLH;EAG@CBAA@0@DBBC>BCC;;;BAA@5;;;;*;;;;@?B?BD@CDDCCCC?C?CCBBBC?BBCACCCBCBCBBB@@ACDDDACB?CAAABAA>A@BBBBB>>>
@ATNG8:04323:03991
GATGGTAGCTATACGTATATCTATGTACTCATTCGTTTCGGAAGAGACAGGTACGTTAATAGTTAATAGCGTACTTCTTTTTCTTGCTTTCGTGGTATTCTTGCTAGTTACACTAGCCATCCTTACTGCGCTTCGATTGTGTGCGTACTGCTGCAATATTGTTAACGTGAGTCTTGTAAAACCTTCTTTTTACGTTTACTCTCGTGTTAAAAATCTGAATTCTTCTAGAGTTCCTGATCTTCTGGATAGCGACGTGATATACTACCATCGATAACCTCGAGTCT
+
45==9>>;;;@>??>@@@C>>?;;;C;::BA@;ABCC=:;;;@DDEFCCC<<:CCC?C@CBDB?B@BBCAA@@:<487877'774;333(39::49:9389.33388=6?@@;@A>@9@@@<?:@A>=>>@@=@ABB:==@===>>>??@@@@@A<@??;?A<A=DCAAA@@@@<:::<<-:4;4:8===,77767),,,,,,6..2+2222$2556=5959:37577...49277997838..-.7;;<==868?>==???>===B888>;;5;5;>>?A==>
@ATNG8:04323:04036
GATGGTAGTGTCATATGAGAGTGTGTACTCATTCGTTTCGGAAGAGACAGGTACGTTAATAGTTAATAGCGTACTTCTTTTTTCTTGCTTTCGTGGTATTCTTGCTAGTTACACTAGCCATCCTTACTGCGCTTCGATTGTGTGCATACTGCTGCAATATTGTTAACGTGAGTCTTGTAAACCTTCTTTTACGTTTACTCTCGTGTTAAAATCTGAATTCTTCTAGATTCCTGATCTTCTGGATAGCGACGCGATATACTACCATCGATAACCTCGAGTCT
+
>::@:=:A;;6;==><AABBBBCCBBBBBB;<8;DFC?CC?C@CCHECCC@CC=@B<@:@A@>9@9595<BCABC>;;;;;;%;>:==@A;@:?C@DDC@CDAC<<;BB>BCGCCCCC@CCC@C@BBBC@BBC@AB:97;;CBBCIHKKAB@A@00,000,00+06=>>?@@@>>9=9;:04:?;9:;:.9>DDF>CCDCCCAACC5;<;.;BAAA=A>BB=AACC@@=A?AA;;;@>;;;8;FDEFCC;;9?@A@@ADA;;4:?=<=9938<?>@??>A@
@ATNG8:04329:04026
GATGGTAGAGAGAGCTCTCTCATCGTACTCATTCGTTTCGGAAGAGACAGGTACGTTAATAGTTAATAGCGTACTTCTTTTTCTTGCTTTCGTGGTATTCTTGCTAGTTACACTAGCCATCCTTACTGCGCTTCGATTGTGTGCGTACTGCTGCAATATTGTTAACGTGAGTCTTGTAAAACCTTCTTTTTACGTTTACTCTCGTGTTAAAATCTGAATTCTTCTAGAGTTCCTGATCTTCTGGGTCTACGCTCGTCGCGCTACCCATCGATAACCCTCGAGTCT
+
@@@@=ACCCCBCCCCBCCCCCCCCEBAAAD<;7;BAA<AC@D@CCCBBB@;=<<00+/169:?8?8;BBBBBB<@6AC>>=+BC>C>?>5=CCC@CBB?BA4::@>>>577CBCCAA:>==<@:=>>>>@@A=?@@A<>>>>==>????@B===?18888=@5;6;?>???===478888*81:39>??@/>>=>>1998///788;0///'....84;29937;=55580505;8:<938889*//888=:::??:::@:666606666899(//(/999;999
@ATNG8:04329:04038
GATGGTAGTGGTCATATGAGAGTGTGTACTCATTCGTTTCGGAAGAGACAGGTACGTTAATAGTTAATAGCGTACTTCTTTTTCTTGCTTTCGTGGTATTCTTGCTAGTTACACTAGCCATCCTTACTGCGCTTCGATTGTGTGCGTACTGCTGCAATATTGTTAACGTGAGTCTTGTAAAACCTTCTTTTTACGTTTACTCTCGTGTTAAAAATCTGAATTCTTCTAGAGTTCCTGATCTTCTGGAGAAACACATGATACTCTACCATCGATAACCTCGAGTCT
+
AB;<44;444.55;99;;;>>?@@@CBAAAA::49@@@6BB?><?>>DA9:159;<<7<8??;;8=8=;><<00--(-----$--(//9:3<<::2//0*/:2779:995566===;;:;>>49.5556599;7<;;<<@===>699C@@@DAA@@>@CD?AA5;5;;;;??;;;9=9949&4.4.59999(99===5;:?@=AA6699>>>>,=?>?CAC89;>;;;@@>?4;6:?@@@@;@9949@@@:999BB;>??====99249/0/0/)/5::;9;;;5
@ATNG8:04332:03994
GATGGTAGTCTCAGATAGTCTATAGTACTCATTCGTTTCGGAAGAGACAGGTACGTTAATAGTTAATAGCGTACTTCTTTTTCCTGCTTTCGTGGTATTCTTGCTAGTTACACTAGCCATCCTTACTGCGCTTCGATTGTGTGCGTACTGCTGCAATATTGTTAACGTGAGTCTTGTAAAACCTTCTTTTTACGTTTACTCTCGTGTTAAAAATCTGAATTCTTCTAGAGTTCCTGATCTTCTGGTCTACTACACTGTACTCTACCATCGATAACCTCGAGTCT
+
EA?A?B<BACCCCCECCCCBBBB@AACABC@@>@BBD>CC@C@CCCCCCB@BBBCC@B?@AA@>C@BBDBBCCAA=;;;;:):=??=@@9@?BC?BAG@EE<;;@CBCADDDCBBBB@BBB@C@CCCCBBBB?ACCE@C@@@BBB??@@@@@@BB?BBA@CC?B?AABAAACBB@BBBEI;A=@=<<<<<*;AAAA;CBDCBCCA@@5;;;;*;AAA@=@?BA>A@ABCDCAD@@@@CCC=@@A?AAAACBDCBDCEEAAABBA@@A000@00-0<AAA@@?BC
@ATNG8:04288:04086
GATGGTAGTCTCAGATAGTCTATAGTACTCATTCGTTTCGGAAGAGACAGGTACGTTAATAGTTAATAGCGTACTTCTTTTTCTTGCTTTCGTGGTATTCTTGCTAGTTACACTAGCCATCCTTACTGCGCTTCGATTGTGTGCGTACTGCTGCAATATTGTTAACGTGAGTCTTGTAAAACCTTCTTTTTACGTTTACTCTCGTGTTAAAAATCTGAATTCTTCTAGAGTTTCCTGATCTTCTGGAGAATCATCAGCGAGCTACCATCGATAACCTCGAGTCT
+
@;95399<ABBBCCCCCC;9:CC?@@A@?ABA<@@CD?EFACBCGCBBBA8@@A@@7;5::4;54.:49:<<<<>:==>CA09834;??6?9>;7;<>:?D?@A@A@C::;DDBBBC:;;C:<:;CCBBBBB@BA@@AG;<;CCC;;;A@;;:AD@;;:=@A9?:<9959;;;;6;<;<=05.5755599$599<<05995959999.5555$55455.5.5949@BCCCCE=A>@@?@@@;>:;4;@B4;:::9>@@BBCBBBC@D:::A9:4:9=<@@CAC@
@ATNG8:04298:04048
GATGGTAGAGTATCATGTGTATCTCCAGAAGATCAGGAACTCTAGAAGAATTCAGATTTTTAACACGAGAGTAAACGTAAAAAGAAGGTTTTACAAGACTCACGTTAACAATATTGCAGCAGTACGCACACAATCGAAGCGCAGTAAGGATGGCTAGTGTAACTAGCAAGAATACCACGAAAGCAAGAAAAAGAAGTACGCTATTAACTATTAACGTACCTGTCTCTTCCGAAACGAATGAGTACGTGTGACGTACGTGAGCTACATCGATAACCTCGAGTCT
+
AB@@=@BCBBBBCCCCC@AADDCCC@C@@>@AAB;;8;?CBBEAA@@CD@C@CEDBCBDD5CBCCBCCCCCCCC=AA;;;;;*;C@C?CDC;CBC?CBBBBBCBB@B@BB@BBB@CBBBBBBCCCAAADDCCACGAA<@BA>>@@?<A@BAB?BBAEECBB?BBBBBB@CC?@@@=@@@AA9??>:99898(9?;@:99BB?AA<><>???<?<@@CBB@BBBBBCB@C@CDD>CCC?BCBBCBDBA@ABCCBCCEBCACBBDCCBAAABBC?B?BBCCBA@A
@ATNG8:04300:04051
GATGTATCTGTCTACGAGAGCCAGAAGATCAGGAACTCTAGAAGAATTCAGATTTTTAACACGAGAGTAAACGTAAAAGAAGGTTTTACAAGACTCACGTTAACAATATTGCAGCAGTACGCACACAATCGAAGCGCAGTAAGGATGGCTAGTGTAACTAGCAAGAATACCACGAAAGCAAGAAAAAGAAGTACGACTATTAACTATTAACGTACCTGTCTCTTCCGAAACGAATGAGTACACATCGTCGTGTCGTGCTACCATCGATAACCTCGAGTCT
+
?@@@BBCCCCCCCCCCCCCCC@CBC@CBBCCC?B>AABCB??=?B?B=A?<89999(9;ADB@?@BBA@@9@>=>??5:=9=1888(8:;8=>??AA@@@<A<@@<@@?5;;CA@>>@>>;;;???A9888A<>>?>;<=A8<8>996:@@>@@=;:;>@>=749938;;69::<A5==>5;;>==/==8===>====;;0818::;9=9=;;;;;>>A@>>>=A==>=8=??;=9:=///<<<ABBBAAAA>>>=;;;==8>>=====:><>>@??>>>
@ATNG8:04306:04061
GATGGTAGAGTACAGTGTAGTAGACCAGAAGATCAGGAACTCTAGAAGAATTCAGATTTTTAACACGAGAGTGAACGTAAAAAGAAGGTTTTACAAGACTCACGTTAACAATATTGCAGCAGTACGCACACAATCGAAGCGCAGTAAGGATGGCTAGTGTAACTAGCAAGAATACCACGAAAGCAAGAAAAAGAAGTACGCTATTAACTAGTTAACGTACCTGTCTCTTCCGAAACGAATGAGTACGAGAGAGCACACGTGTCTACCATCGATAACCTCGAGTCT
+
4:<<7<<<<<?<<69666<<>@@;;26BC?C@AABC@D@BBB==BC>AA<@<=@=799::'76A747@@CABBB799;<<8>)887;.444&4993:A@@@ACBB2;69@=<=?:=BB>CCCBBAACHCGIC@D=;;@BDBB@@AA?D@C;;7;?@A;;9@=A@99:B?CC?BBB?BBBA@9?9949CCCE3BB?BBBCC>@;@6:6:<///397==@BB>AC???AA?C>@AC=B@A?B???AEECABABA??????AAB????>8>87552@;@:>:9>>;55
@ATNG8:04310:04064
GATGGTAGCGCACACATAGATACAGTACTCATTCGTTTCGGAAGAGACAGGTACGTTAATAGTTAATAGCGTACTTCTTTTTCTTGCTTTCGTGGTATTCTTGCTAGTTACACTAGCCATCCTTACTGCGCTTCGATTGTGTGCGTACTGCTGCAATATTGTTAACGTGAGTCTTGTAAAACCTTCTTTTACGTTTACTCTCGTGTTAAAAATCTGAATTCTTCTAGAGTTCCTGATCTTCTGGACAGAGTGTGCAGATACTACCATCGATAACCTCGAGTCT
+
@A;;26=ABBBBBCCCEDECB@?;;<<=>?;?9?CBB>BC@C@CCCCDDC@CBAA?4:09<<<7A@D;;;A@?@B>@@EEE3BA?A@AC=;:;99=??7;;7666;>=:@AB@B@9929@@9@<ACCCCCBA?ACCCACCJ?>A000>===@BBA>B@@>@B@D@CBBBBBBAB=@;;;;.;4;9;;;;.:@@@A=B:;:@>=955.5555$5;;9;:9=AA6:;BBBAA=A7;:??:949::<@@:::CBAA@@?@AA@?999>9959A::;>=???ABBBB
@ATNG8:04313:04041
GATGGTAGTATAGAGCTCTACATAGTACTCATTCGTTTCGGAAGAGACAGGTACGTTAATAGTTAATAGCGTACTTCTTTTTCTTGCTTTCGTGGTATTCTTGCTAGTTACACTAGCCATCCTTACTGCGCTTCGATTGTGTGCGTACTGCTGCAATATTGTTAACGTGAGTCTTGTAAAACCTTCTTTTTACGTTTACTCTCGTGCTAAAAATCTGAATTCTTCTAGAGTTCCTGATCTTCTGGCGCTCTGTCACTCTGCTACCATCGATAACCTCGTGTCT
+
BCCC@CCDCBBBCCCDFDCCCCCCDCA@@C;:8;BBB<BB?A>ACCCBBD?BBBBB?B?BBCC?C>BBBBB??8?437737)2=3>877)7@@@?FBA?A@;;;=?BB=ABD===@@<@AA8:8:B@@>>@A;>>@>;??@@?>>>AAAAA@@@D8:;@<@@=A<A===AAA@@<;;;CB6=9<>AAAAA/99777-3-----7;<???>??.:7A994;8<=<???=><<9<9?>AAAA;???<AAAA::;AA99:///=6:;====B===;?=AADA:::?
@ATNG8:04319:04060
GATGGTAGGCACTGCGCACAATCCCAGAAGATCAGGAACTCTAGAAGAATTCAGATTTTTAACACGAGAGTAAACGTAAAAAGAAGGTTTTACAAGACTCACGTTAACAATATTGCAGCAGTACGCACACAATCGAAGCGCAGTAAAGGATGGCTAGTGTAACTAGCAAGAATACCACGAAGCAAGAAAAAGAAGTACGCTATTAACTATTAACGTACCTGTCTCTTCCGAAACGAATGAGTACGTGTGACGTACGTGAGCTACCATCGATAACCTCGACGTCT
+
;6==8==D>@ABBD@@<DCC?BDC?CBB?BAAA;;49;>556=>C7;:;>8<>9:9999'74<99888@:==?6<444===+47146<==144;6:85585557496;@<@AA:==>>===CD>?;;;BBB=B@>=:;;;>>;889-8;A@A<A;:9@>5515>>>BC@BB?A@@8<<87056;-57666(66-5555AA;;;9@;????;?;>;;;;:?BB@@@A;?<?AB9?AA>@@@A777:7559557??>?<;55599949777855//(/99///587
@ATNG8:04321:04083
GATGGTAGCACACGAGATCTCATCGTACTCATTCGTTTCGGAAGAGACAGGTACGTTAATAGTTAATAGCGTACTTCTTTTTCTTGCTTTCGTGGTATTCTTGCTAGTTACACTAGCCATCCTTACTGCGCTTCGATTGTGTGCGTACTGCTGCAATATTGTTAACGTGAGTCTTGTAAAACCTTCTTTTTACGTTTACTCTCGTGTAAAATCTGAATTCTTCTAGAGTTCCTGATCTTCTGGGTCTACGCTCGTCGCGCTACCATCGATAACCCTCGAGTCT
+
?@BB>BECCBBBDCCCBBCCDCCCCCCCCCBB>ADDF>BB@B?BBBBCCC?CDBCB?B>AAAB@C?AACBAABCC?77887.8B<A<==:>CCB?CCD@BB599AADE@BBBCCB@<8;@@;A;AAAA;;;A;AAAC7;;<;879<?<<>A@@@?<>>>=@@<@:==@@::;A@=???AA5A<@;@==<=+=;;89)------93-/...&.355;4848;68>>@:9:5:5;;>>77-//>>2::=??;;;>>@@@@?@@BB<A@@??<<5:93:::;=///
@ATNG8:04325:04060
GATGGTAGGACGAGCGTCTGAGAGGTACTCATTCGTTTCGGAAGAGACAGGTACGTTAATAGTTAATAGCGTACTTCTTTTTCTTGCTTTCGTGGTATTCTTGCTAGTTACACTAGCCATCCTTACTGCGCTTCGATTGTGTGCGTACTCTGCAATATTGTTAACGTGAGTCTTGTAAAACCTTCTTTTTACGTTTCTCTCGTGTTAAAAATCTGAATTCTTCTAGAGTCCTGATCTTCTGGTGTCTGATCTGTATCACTACCATCGATAACCTCGAGTCT
+
5;;;7<=C=A<<=>;<<@<<<>;;7;669BBC@CBBC=CB7;7;ABBACC?ABAAA>C@BBBBAC@CIACBBB@A5;;@@@0@C@FCCC>CCCCBCCC?BB7;;;;;;7;DCCCDCC@CCD@D@EBBBAAA@@BBBB=AABBCICBBBCFECCC@DBB?BA@B?ABBDCCFBB>ABBBB7B>B@CGGHF5CCDFD?EE;<;CBBB=BAAB0;;;AA?@@00-0===0::A9??<A@>:>@><?B:99CCAABCCCBCCDDBB?B;::B@?<?@D;;;C@;;
@ATNG8:04327:04072
GATGGTAGCACGAGTCACTCATATCCAAAGATCAGGAACTCTAGAAGAATTCAGATTTTTAACACGAGAGTAAACGTAAAAAGAAGGTTTTACAAGACTCACGTTAACAATATTGCAGCAGTACGCACACAATCGAAGCGCAGTAAGGATGGCTAGTGTAACTAGCAAGAATACCACGAAAAGCAAGAAAAAGAAGTACGCTATTAACTATTAACGTACCTGTCTCTTCCGAAACGAATGAGTACGATGAGAGAGCTCTCTCTACCATCGATAACCTCGAGTCT
+
BCBB:>BBBCBBBCCCCCCCC@@@CACF>@@@CAA<A?CBCCCCC@DD>A>ACCBABBC3B?BCBBCCCCCCC=AAACBCB2CC>A07782:?C@BBBBBBBBB@@=@@=@@>:>;?>@>>>AAAAD:::@<@@@@:<<>><@@A;A=AAA?ACCBBA==:>BABCC<AA?DBB;==8999+9==8=BAAA/8716756BBBBA=A=??@A;=;>?@AA;?;;;=<=;A<A@A9AB@=888D>>?BB?@?ABBBBB>>>>@A@@@<@676A>>:><@AACA@??
@ATNG8:04328:04042
GATGGTAGTGTCATATGAGAGTGTGTACTCATTCGTTTCGGAAGAGACAGGTACGTTAATAGTTAATAGCGTACTTCTTTTTCTTGCTTTCGTGGTATTCTTGCTAGTTACACTAGCCATCCTTACTGCGCTTCGATTGTGTGCGTACTGCTGCAATATTGTTAACGTGAGTCTTGTAAAACCTTCTTTTTACGTTTACTCTCGTGTTAAAATCTGAATTCTTCTAGAGTTCCTGATCTTCTGGAGATACACATGATACTCTACCATCGATACCTCGAGTCT
+
<=;;7;==;:;666;A??C@@@BBB>C===;>:?>>@:?C=B?@;<BCCC@AB@=B@E@ECBB:B?BBBBBB@@@899CCC1CC865>=4?;9649=A;@B=9:9@=;:;?@ACCCC?CDDAD@BBC;;;BC?CB@@7;;::AB@@B;;?>699C9@;<<C>:>8??95545<=46/=;;.;,/)/::::$//9990;99955555;.555&5<=<@8A:9949A>999@?C=BABBAA=A;;5;@;;:B?@?@>@@?>>??=>;>800<00/5996:8888
@ATNG8:04292:04106
GATGGTAGGCACTGCGCACACATCCCAGAAGATCAGGAACTCTAGAAGAATTCAGATTTTTAACACGAAGAGTAAAACGTAAAAAGAAGGTTTTACAAGAACTCACGTTACAATATTGCAGCAGTACGCACACAATCGAAGCGCAGTAAGGATGGCTAGTGTAACTAGCAAGAATACCACGAAAAGCAGAAAAAGAAGTACGCTATTTAAACTTATTAACGTACCTGTCTCTTCCGAAACGAATGAGTACTACTCTCAGAGACACACTACCATCGATAACCTCGAGTCT
+
8/<4.459.45=;;;=@>@>>>@@@8;;<:?><<;A7;7;;9<>5980>;?0//;;;;;;+;4433//)/////88+88::<<:*=>7;7;>>0<>>*0/)//;;;@>9>>A9:::4:98=>;66555456==:38///)/6689<;;6@095:5:;;;;<;;7;;>??@7<A;:@93893333&33266778)8959555:55...'.3,..(...303.55;9<<==<<<9=55/;2///5//////>773=<;;<=<<::66255:;:?6//://)/)/999;6//
@ATNG8:04297:04130
GATGGTAGGCGTGTGAGAGTCTGCCCAGAAGATCAGGAACTCTAGAAGAATTCAGATTTTTAACACGAGAGTAAACGTAAAAAGAAGGTTTTACAAGACTCACGTTAACAATATTGCAGCAGTACGCACACATTCGAAGCGCAGTAAGGATGGCTAGTGTAACTAGCAAGAATACCACGAAAGCAAGAAAAAGAAGTACGCTATTAACTATTAACGTACCTGTCTCTTCCGAAACGAATGAGTACGATGAGATAGCTCTCTCTACCATCGATAACCTCGAGTCT
+
EEDB@BDC@CA@AAFCCCCCCCBCC>CCD@CCDDBB?B?BBBCCDD?AA?A?ACCBBBBB1B>BBBBBBBBDCC>D@@@@@@.@A?B@BDD9AAA=CAA??>>>>9>9>>;???7;;>>>?A?AAAAA@@?>>:>??7;;>>A>?=<A=A@@<@A?<<<@>9>>><AB>AA>AAC?BA555,6::488787(7:5;ACAAA??A<A;A?<>:?:?>???;AA999?>;A;AAC7>@@<===AA>>::;?@@AC?BBB:::A;;;;58///:991:5:@A?@:;;
@ATNG8:04303:04138
GATGGTAGTACATGATAGACGACACCAGAAGATCAGGAACTCTAGAAGAATTCAGATTTTTAACACGAGAGTAAACGTAAAAAGAAGGTTTTACAAGACTCACGTTAACAATATTGCAGCAGTACGCACTCAATCGAAGCGCAGTAAGGATGGCTAGTGTAACTAGCAAGAATACCACGAAAGCAAGAAAAAGAAGTACGCTATTAACTATTAACGTACCTGTCTCTTCCGAAACGATGAGTACTGCGTCTCACTCTCCCTACCATCGATAACCTCGAGTCT
+
BCBB@CBBCFEDCAABCCCCBBBCC@C;:;;DECA@7;7:?@BBCB<??496:@AABCCC5C@FCCCCCCCCCF<@A;;;;;*;?>B5::9&9@<9>CCBC@@00,0;00-0AC?@@?B@@@@@BBBCCCIDABBAA=@@BBBC@@=A>B;;6;CBABBDDACBCAAA?BB?BCC?AAACD>A??;?AABB3BB@BBBBBBBBA<A=AA@@<@<?@BBB?BBBBAAB=@<@@@9@000AAACBCBBB?AACBBBCAABB=BBB@CB@@@CC=A?ABBBBBBB
@ATNG8:04318:04110
GATGGTAGTATCTGCACACTCTGTCCAGAAGATCAGGAACTCTAGAAGAATTCAGATTTTTAACACGAGAGTAAACGTAAAAAGAAGGTTTTACAAGACTCACGTTAACAATATTGCAGCAGTACGCACACAATCGAAGCGCAGTAAGGATGGCTAGTGTAACTAGCAAGAATACCACGAAAGCAAGAAAAAAGAAGTACGCTATTAACTATTAACGTACCTGTCTCTTCCGAAACGAATGAGTACTATAGACTATCTGAGACTACCATCGATAACCTCGAGTCT
+
@<>?<?:CC@@@@@BBBBBCEBBBC?C;;7;A;;;B6;5:AA@@>?;>>9><@BB::99:(95<<ABBABA999+9:;;;;:$9@<?9>@>4@BB?CBAACBCBB?@?ACACCC@CCBBBBCCCCCCBCCCC?CCBB@BAAABCCC?D@C@A>ACCCCCDD?@AACCB?AA>AAA?BBCCA;999399::::%:@;<?>BB>>BB8;7;???<A=>>BBB?BCAA@?D@A>ABE>CBB?BBAADCCCABBBCBBBBBBAA???AAA=A:99A9939=ACCDCBBB
@ATNG8:04332:04090
GATGGTAGAGAGAGCTCTCTCATCGTACTCATTCGTTTCGGAAGAGACAGGTACGTTAATAGTTAATAGCGTACTTCTTTTTCTTGCTTTCGTGGTATTCTTGCTAGTTACACTAGCCATCCTTACTGCGCTTCGATTGTGTGCGTACTGCTGCAATATTGTTAACGTGAGTCTTGTAAAACCTTCTTTTTACGTTTACTCTCGTGTTAAAAATCTGAATTCTTCTAGAGTTCCTGATCTTCTGGATACATCATGTGCACCTACCATCGATAACCTCGAGTCT
+
AB;;89>BCCBCCGG;96@CC>DCEAAACC<;9=BBD=CC@B?BCDDCBB?CECBB<?=?CCB@B>ABBBBCC?=:<<=<>,<=;?BDD>BBBB?ABB=@B;>=BBBB@BBBA?A?A;?>>=A;>>;==>==:>AAA<??A???@?@?@@@>>=@=>>><@@:=:=ADDDD@@@::::??2?=B:==DDD/@@===6=<>>?=>;=><9>>>,;///@9=7??=A@@====<A=AA@@@@<@>?<@@A::::BA>=<AA=6;==6;///<995=<>::==///
@ATNG8:04284:04141
GATGGTAGGAGACACGTCGCACACGTACTCATTCGTTTCGGAAGAGACAGGTACGTTAATAGTTAATAGCGTACTTCTTTTTCTTGCTTTCGTGGTATTCTTGCTAGTTACACTAGCCATCCTTACTGCGCTTCGATTGTGTGCGTACTGCTGCAATATTGTTAACGTGAGTCTTGTAAAACCTTCTTTTTACGTTTACTCTCGTGTTAAAAATCTGAATTCTTCTAGAGTTCCTGATCTTCTGTCGCTCTGTCACGTCTGCTACCATCGATAACCTCGAGTCT
+
@BBB?BAC?BDCBACDBA@ABCBCBDFIHFHC@CBCB>BD@C?A@BCCCD@DC@@??B@BCCC?B?BBBBB@ABC@B@@B@1>?>A@AA:@A@@>B@@;@B<><ABBB?BBDC@@=>7=@A5<:=>>@@@@A=BA??=@>>>>>>CCDA>>>?@@<==><?@<?:@@@DAA>>>:???DD5C9>9==CCD/B?8881866///889<5;;;;+:;:;<8====8>;;;>>>=B8;;@?;;5;;>>=====>@AAAB@@==>@A@@;>=:99//)/*/><=@==>
@ATNG8:04287:04165
GATGGTAGAGTATCATGTGTATCTCCAGAAGATCAGGAACTCTAGAAGAATTCAGATTTTTAACACGAGAGTAAACGTAAAAAGAAGGTTTTACAAGACTCACGTTAACAATATTGCAGCAGTACGCACACAATCGAAGCGCAGTAAGGATGGCTAGTGTAACTAGCAAGAATACCACGAAAGCAAGAAAAAGAAGTACGCTATTAACTATTAACGTACCTGTCTCTTCCGAAACGAATGAGTACACATCGTCGTGTCGTGCTACCATCGATAACCTCGAGTCT
+
<<BB<=CGCBBBBBBCCABABBBBA=?<@7;:?D<<9<9A@@A?<<5<@4925;455<<:(<6;;;995>;9>;5::;<>>>+>F@F?BCC;BBB=ABBAACBAA>A?AB?CBB>BBBBBCCCEEGEDDBBB@CCBB?ADCBCBCB?C?C;;6;A@AABBC@BBCCCB?BB?ABB@BCCBC>BBB??????,=<9;;;;???@A=B=A@@@;?:;;@CBACDDCBBC@DACBC>CCD9;;CBBBBDAAAA??@@??>@@::99AA;@:::?=>9?9?AA>:777
@ATNG8:04293:04167
GATTAGTGTGTCTCTGAGAGTAGTACTCATTCGTTTCGGAAGAGACAGGTACGTTAATAGTTAATAGCGTACTTCTTTTTCTTGCTTTCGTGGTATTCTTGCTAGTTACACTAGCCATCCTTACTGCGCTTCGATTGTTTGCGTACTGCTGCAATATTGTTAACGTGAGTCTTGTAAAACCTTCTTTTTACGTTTACTCTCGTGTTAAAAATCTGAATTCTTCTAGAGTTCCTGATCTTCTGGGTCTACGCTCGTCGCGCTACCATCGATAACCTCGAGTCT
+
BBC?ABCCCBBBDCCCDDDBBBCCCCCB??:=>>>9@B?B@CCBBBCC?DECBB@B?BBCC?E?DDBCCBBBB@BCCCC5BB>BBBB=BBCCACBB@BC@BBBCCD@BBBAAACC?BBB?B@CCBBBB??<?CCC<AAB<BBCBCCCCCABBC?ECB@CF@C@BBCAAACDC@CCCCC;C@D?@@@@@,>B>@@6::AABBBBBC>AAAA2ACCBB?C@CB?BABBCCC?C@AAABBB@A@AD=CBBB@@@BABABBBBAA@@<@@@ABBB@C>B@BCCA?=
@ATNG8:04317:04154
GATGTAGTGCGTGAGAGAGAGACCCAGAAGATCAGGAACTCTAGAAGAATTCAGATTTTTAACACGAGAGTAAACGTAAAAAGAAGGTTTTACAAGACTCACGTTAACAATATTGCAGCAGTACGCACACAATCGAAGCGCAGTAAGGATGGCTAGTGTAACTAGCAAGAATACCACGAAAGCAAGAAAAAGAAGTACGCTATTAACTATTAACGTACCTGTCTCTTCCGAAACGAATGAGTACGAGAGAGCACACGTGTCTACCATCGATAACCTCGAGTCT
+
?@ABA@BCCCCCCCCCBECCCCCC>BCB@CCCC998;>AABCBBB?BB>B?BBCBBBBB3B@CCCCCCC>>?C>A@AAAA@1@C?E=BAA9ADC@GCCBCCECC?B?BA?@@A?ABCBBCCECDCDBBBBA@DBBB?BBBBAAAC=B=B999:DBBBCCC?AAAAAA?AA?>>>>A@@@?8??=9<@@@@2@B?B>=>A@@>><><>=AA7:7:@BBB@BCCBABB>A?ACC=BBB@BBBCCCDCBBBBAAABBBBCAABBACC@A;;;@>>:<;C@@@@>><
@ATNG8:04320:04149
GATGGTAGTATATGCGCGTCGCTATCCAGAAGATCAGGAACTCTAGAAGAATTCAGATTTTTAACACGAGAGTAAACGTAAAAAGAAGGTTTTACAAGACTCACGTTAACAATATTGCAGCAGTACGCACACAATCGAAGCGCAGTAAGGATGGCTAGTGTAACTAGCAAGAATACCACGAAAGCAAGAAAAAGAAGTACGCTATTAACTATTAACGTACCTGTCTCTTCCGAAACGAATGAGTACACTACTCTCATATGACACTACCATCGACTAACCTCGAGTCT
+
CCCD8:664::@566;=>;<<<<=;;7;;=9=A@?96498?666=<<5<=0505;<<<<<<,<989788;=99891985:::;*<C>B5;;;*:9:=?@;;6<::?4949A9>>F@BB:8;CB@@ABCBBDFF?B???>AA@BBBBB=B??::6:A???@>@<@>><AB;?<9;>=8<>755'552,5AAAA.>@;6557778//(//6:66065>=@;;4:::97==;;8;;@<;=<8:::88688///66:;=<<82/////69806//////9595//3888::
@ATNG8:04320:04177
GATGGTAGGCGACATACATACGCGCCAGAAGATCAGGAACTCTAGAAGAATTCAGATTTTTAACACGAGAGTAAACGTAAAAAGAAGGTTTTACAAGACTCACGTTAACAATATTGCAGCAGTACGCACACAATCGAAGCGCAGTAAGGATGGCTAGTGTAACTAGCAAGAATACCACGAAGCAAGAAAAAAGAAGTACGCTATTAACTATTAACGTACCTGTCTCTTCCGAAACGAATGAGTACGTGTGCGACGTGTCTCCTACCATCGATACCTCGAGTCT
+
44::5;;B?CCCDBBA<;:DGEGCC@AAA?BCBDCD?B8;9?==:9244.3-3;455:<<+<:@@<A<DD::9@6B?;;;:;$9:5:2655&555.9A<BAA@CC>A>;;5;@@9@BA?@@A@@EDCCCCDC@BBCGABBBDCDBA>B?C;;8;DAABDAA>ACBCC@<;;60009===@=887<;;;;;;$9:46///99>?@=@;>>><4<9@>DCC@CCBBBBC?C>@@B<A;;6:@>==<89777388=>??=B@@A@BA><?0--7---067999777
@ATNG8:04322:04154
GATGGTAGAAGACTTTAGCGCACCCAGAGATCAGGAACTCTAGAAGAATTCAGATTTTTAACACGAGAGTAAACGTAAAAAGAAGGTTTTACAAGACTCACGTTAACAATATTGCAGCAGTACGCACACAATCGAAGCGCAGTAAGGATGGCTAGTGTAACTAGCAAGAATACCACGAAAGCAAGAAAAAGAAGTACGCTATTAACTATTAACGTACCTGTCTCTTCCGAAACGAATGAGTACGATGAGATCTCGTGTGCTACCATCGATAACCTCGAGTCT
+
CCCC>AABB?AAAAB=BBAAA@B@6BBBCCDBBB@C?BBDCCCC?BB?C?B@A;;;;;$97@@=ACDEBBBB=BBBCDDD3BC?B?BBB9BCD@BB@@ABBBB?C?AA>999=@ABBAAABBBBBBA>>@<@CBC=?>:99ABB?B=??B?CBCCC@??@CA@?CB@BB@BBC@CCCCC<AAA<99999)9@=BBBBBBB??<??BAAB5939@@??;?BEAB>@<A=@BB:AAA?A@AAAAAAABABBBAAABBBBBBBB>>:>=>>>99298<>ABB>>>
@ATNG8:04323:04180
GATGGTAGTGTCATATGAGAGTGTGTACTCATTCGTTCGGAAGAGACAGGTACGTTAATAGTTAATAGCGTACTTCTTTTTCTTGCTTTCGTGGTATTCTTGCTAGTTACACTAGCCATCCTTACTGCGCTTCGATTGTGTGCGTACTGCTGCAATATTGTTAACGTGAGTCTTGTAAAACCTTCTTTTTACGTTTACTCTCGTGTTAAAAATCTGAATTCTTCTAGAGTTCCTGATCTTCTGGATAGCGACGCGATAACTACCATCGATAACCTCGAGTCT
+
?<@C@DBBBA@@B>?BCBAABBA@@CAAAA;;7;CD?CC?B@BBCCBBAIMFFBB@B=AAAA7;8;AABA:;0@;>>=<<,00+/7;@5BBBB?CBD@CC?BCCCDDACBCCCCFDACCC@C?@BBB@BBC@CCDD@CCCCCBBACBBBBBCCC?BBC@CC>@=@A?AABCCC@BBBBB8B?C?A@DDD5BBCEE<A@A@@@AACBEGGGGFECBBCACACCDBBBBABD@E?BBBBBB>BBC@BBBCBCCCCCAAAB>BABB?B@@@B@@>@@CCEAAA??
@ATNG8:04328:04164
GATGGTAGGCACTGCGCACACATCCCAGAAGATCAGGAACTCTAGAAGAATTCAGATTTTTAACACGAGAGTAAACGTAAAAAGAAGGTTTTACAAGACTCACGTTAACAATATTGCAGCAGTACGCACACAATCGAAGCGCAGTAAGGATGGCTAGTGTAACTAGCAAGAATACCACGAAAGCAAGAAAAAGAAGTACGCTATTAACTATTAACGTACCTGTCTCTTCCGAAACGAATGAGTTCGTGTGACGTACGTGAGCTACCATCGATAACCTCGAGTCT
+
<<CC?BAA9A==?CB>BCCFEBAAF>BBC@@@AECCAC@CCCCCCD@CC@B@CDCBBBBB3B?BBBBCCB???C:99;;9::':B<B49::-:AA>;;;CBBBAA?A?CC?CCB?BB??ACCCCCCCCBAAAAECBB?BBBABBBB?B@BBC@BBBBCCCB?BACCCC?CC?AAB?CCCHH>B??9>===>.?C?C><=AAAAA<A9==??<A<>>BBB@CCDBBBC>?=?CE>CBB?BCBBB?BBBBA@@BBBBCBBB>>>BB@=@000@99587ABAAB;;;
@ATNG8:04328:04176
GATGTAGAGAGTGCTCTCTCATCGTACTCATTCGTTTCGGAAGAGACAGGTACGTTAATAGTTAATAGCGTACTTCTTTTTCTTGCTTTCGTGGTATTCTTGCTAGTTACACTAGCCATCCTTACTGCGCTTCGATTGTGTGCGTACTGCTGCAATATTGTTAACGTGAGTCTTGTAAAACCTTCTTTTTACGTTTACTCTCGTGTTAAAATCTGAATTCTTCTAGAGTTCCTGATCTTCTGGGTGCGCTACAGTCTCTCTACCATCGATAACCTCGATTCT
+
CCBAABCCCBBCCCBCCGGCFBBBCCCCB@@?AFEF>BB@C?CBBBECC@BCCCC@C>@AAB>B@BCCCDBBBB?BBCCC3A@=@899.9AAD?BA@<>>000;@@A=ACCCAAAA<ABA>A>BAA>>>;;7;><?49999;;>@AAAA>??=A;@@@7;>:>9<=<;===<<9>>?ED;D<B;>:;;;,77779(,,,,,,2668-655&2666;5:59949A992255:7;@><<<-//==6=@@>>>?A@>==@@@@>@@7@///=;=5;49@>>>;AA
@ATNG8:04289:04204
GATGGTAGGCGTGTGAGAGTCTGCCCAGAAGATAGGAACTCTAGAAGAATTCAGATTTTTAACACGAGAGTAAACGTAAAAGAAGGTTTTACAAGACTCACGTTAACAATATTGCAGCAGTACGCACACAATCGAAGCGCAGTAAGGATGGCTAGTGTAACTTGCAAGAATACCACGAAAGCAAGAAAAAGAAGTACGCTATTAACTATTAACGTACCTGTCTCTTCCGAAACGAATGAGTACGTGTGCGACGTGAGCTACCATCGATAACCTCGAGTCT
+
CBBB=B:;7;AABBCBCDDGDBBBC>CCC<GDCBA>A=@@CCCJHABB?B?AC@;;;;;);:@>@BA@CC>??7=<9999-8>;>2999(87>8?@BBBBAAA9?99818>>5;;>>==BB???AA@@@A;@@@A:=;=?@@::6;<??B?BAAABADC@AA>=>A:;;7?BB>AABCC;@<<899999(:939@CABA@=>:><@??C=C<@@;;;=@@@B>>>;>:==D:7:9@@>;;000>000;@AB???BB@@DAA=A;??A88194;:;>@@@=
@ATNG8:04294:04206
GATGGTAGCTCTGCTCTGACTCTCGTACTCATTCGTTTCGGAAGAGACAGGTACGTTAATAGTTAATAGCGTACTTCTTTTTCTTGCTTTCGTGGTATTCTTGCTAGTTACACTAGCCATCCTTACTGCGCTTCGATTGTGTGCGTACTGCTGCAATATTGTTAACGTGAGTCTTGTAAAACCTTCTTTTTACGTTTACTCTCGTGTTAAAAATCTGAATTCTTCTAGAGTTCCTGATCTTCTGGCGCGTATGTATGTCGCCTACCATCGATAACCTCGAGTCT
+
DCCC?BCCDDCCCCCCCDDDCBBBBBCFDD9849:;;7;C?BACBCBCBC?BBBCC@D@CABA?C@CCBBCBCBB?BCCCC3BB?BCEE>BABB:;9B@CD?CBCCCC@DCCCCAAA@BBB@B@CCABABCB@CCCB?BCCCCCBBBCCBBBAA??CBB?BB>B?BBCAAACCC@CDFDD<D@C?BBBBB2BCCCD>BBBBCCBBBB=@@@@0@AABD@C@CC?ABCCBBA?B@BBBCBD>AAB?BBBAABAAACCAAACA?BBD@B999A>>9>?BCCDCA@@
@ATNG8:04299:04193
GATGGTAGCTCACGTACGTCACACGTATCATTCGTTTCGGAAGAGACAGGTACGTTAATTGTTAATAGCGTACTTCTTTTTCTTGCTTCGTGGTATTCTTGCTAGTTACACTAGCCATCCTTACTGCGCTTCGATTGTGTGCGTACTGCTGCAATATTGTTAACGTGAGTCTTGTAAAACCTTCTTTTTACGTTTACTCTCGTGTTAAAAATCTGAATTCTTCTAGAGTTCCTGATCTTCTGGATAGCGACGCGATATACTACCATCGATAACCTCGAGTCT
+
55==:=CBCC?CCCJD;:;CBDCCCCBBB;;5;;;;/;B;A=BBBACAB=@@CAA=A=@???<??C@AAB??>A?A@AAB2>=;@00,/=;=8?7717<1773A=B>CCB>>>@@<AAA<?<?@@<<;;<=CBBA:>>BBB>>>@@B@@@>>>;???<?B<@<@BA;:;ABA<A;;;;/;9=9=====/>@?>>7>;;;;;??@@=====,=///<7<5=><@???>==:=;>>AAAB8<<><>AAAB???AAA?@?AAAA@@<=<<<>9:7:<AA@<=;AA
@ATNG8:04300:04239
GATGGTAGTATATCGCGTCGCTATCCAGAAGATCAGGAACTCTAGAAGAATTCAGATTTTTAACACGAGAGTAAACGTAAAAAGAAGGTTTTACAAGACTCACGTTAACAATATTGCAGCAGTACGCACTCAATCGAAGCGCAGTAAGGATGGCTAGTGTAACTAGCAAGAATACCACGAAAGCAAGAAAAAGAAGTACGCTATTAACTATTAACGTACCTGTCTCTTCCGAAACGAATGAGTACACACTCTCATATGACACACTACCATCGATACCATCGAGTCT
+
9900-0>?@;=>><<<?BAA@@CCE@B==:===B9;9;?BACCBAC>AC?C@CBD9::::)9;ABBBCBBA@@A99<99::;*;;45;@@<0@@@<@;9:BAA@@>@?BC?BCB?BA::<BBBCCBC@;:9A?;;:@000=???BB@C@C@?=>AA@BBBC??@?BCB?CCABAA988@@B5=;<7:::::*:>:=;;<FA@@@<A<@?BB;?;;;?AA?BC?@?BC;?;?AA;@AB=@@AAAA>875//7/..777;///:///<=6:>8<7...(....222.5
@ATNG8:04302:04234
GATGGTAGTGCGTGAGAGAGAGACCCAGAAGATCAGGAACTCTAGAAGAATTCAGATTTTTAACACGAGAGTAAACGTAAAAAGAAGGTTTTACAAGACTCACGTTAACAATATTGCAGCAGTACGCACACAATCGAAGCGCAGTAAGGATGGCTAGTGTAACTAGCAAGAATACCACGAAAGCAAGAAAAAGAAGTACGCTATTAACTATTAACGTACCTGTCTCTTCCGAAACGAATGAGTACTATAGACTATCTGAGACTACCATCGATAACCTCGAGTCT
+
95>:7;<@ABCCBBBBHBAAABBCB=BCD@CBCB;;::?BBBCBBC?BB?B?BAA:9:::$73>@=CCBB8:896<<;;:;:$5<7<2999'5994;B=BCBCCC7;6;A>@AA?ABAACCCGCCCBBBBAA@A@@B>AAA@@C@@=A?B??=ABBDBCCB?BBBBBB?BB?BBB>??AAC5;;;5;>>>?/>>8=888?BBBB=A<@AAA:=:>ABBB?BCBBABA4959AA;BFD?BAAACCCCA???A<==BCDAAACBBBB?DAAAC?><;<?>>@:777
@ATNG8:04306:04197
GATGGTAGAGAGACTGTAGCGCACCCAGAAGATCAGGAACTCTAGAAGAATTCAGATTTTTAACACGAGAGTAAACGTAAAAAGAAGGTTTTACAAGACTCACGTTAACAATATTGCAGCAGTACGCACACAATCGAAGCGCAGTAAGGATGGCTAGTGTAACTAGCAAGAATACCACGAAAGCAAGAAAAAGAAGTACGCTATTAACTATTAACGTACCTGTCTCTTCCTAAACGAATGAGTACGATGAGAGAGCTCTCTCTACCATCGATAACCTCGAGTCT
+
@B@@=@CECCCCCCABACCCDDBBD=BCC@BCBA??<?<?@AAABB@BC@B?B@@?@BBB3B@CCA?AACC@@?6=>:::::*;C=C?CCC<CDIACBBBCCCCB@B?BD@BBB=AABBDBBBDCCCCBBBC?CCBB>AABBBBBB@B?CAA>ABBBBCCC?AAAAAB@CC>>=?<??A>F;??>;@AAAA/AA<A:;:BA@@>:>:?@CB<><>@BBB@BBBBB??;?=AAA<BBB?BBBBBBAAB:::A@@@AA>==@AAAAB=@::;AAA<@;>AA??>>>
@ATNG8:04308:04192
GATGGTAGCTCTGCTCTGACTCTCGTACTCATTCGTTTCGGAAGAGACAGGTACGTTAATAGTTAATAGCGTACTTCTTTTTCTTGCTTTCGTGGTATTCTTGCTAGTTACACTAGCCATCCTTACTGCGCTTCGATTGTGTGCGTACTGCTGCAATATTGTTAACTTGAGTCTTGTAAAACCTTCTTTTTACGTTTACTCTCGTGTTAAAAATCTGAATTCTTCTAGAGTTCCTGATCTTCTGGGCAGACTCTCACACGCCTAATCGATAACCTCGAGTCT
+
BBBB9;;;?;;@BBCCCCCCCDCBBBCCCCCC?BBBC>CDAF>BBFFEBB@CBBBI@B?BB@@<@@BBBCC@@>?9>@@@@0???BBED?A?AB?BCC@BB>;;;BBB@CDECCEBB>BAA?B?CBB;;;BB=AAAA?CBCDFCCBCBAA@A@??<@BB?BB@C?BB@BBBDBD>@@DDD;C@C?@????.?ACDD>A:::::99;=<????0=00/?<?<>@;>BAA?>???:>=@@@B388>>4>888=;;;=>@?>==:>==B@@@9838<>>889???
@ATNG8:04309:04196
GATGGTAGTATCTGTCTACGAGAGCCAGAAGATCAGGAACTCTAGAAGAATTCAGATTTTTAACACGAGAGTAAACGTAAAAAGAAGGTTTTACAAGACTCACGTTAACAATATTGCAGCAGTACGCACACAATCGAAGCGCAGTAAGGATGGCTAGTGTAACTAGCAAGAATACCACGAAAGCAAGAAAAAGAAGTACGCTATTAACTATTAACGTACCTGTCTCTTCCGAAACGAATGAGTACTACTCTCAGAGACACACTACCATCGATAACCTCGAGTCT
+
>B:::;=DDABBBGFCBCCCDDBBA@CCB?B@@@??=?>DAABBBA<AA4949B???BBB3B@BA=BCCBB@@E987;@@??0:;494===4B@@=BB@@=??9:69>@@<AAB=AABBBCCBBDBBBCB@@>@BBB=??AAAAAB?B?B;;8;A@>??>A=?>?A@A?BB?BBB?A>88928:=:88888(8>;???@@@???:>:>@?><A;??@@@?ABBBBBB?@=@@A9A9949AAAABCC>AACBCB===?988;=;;;:>====>=8=:??;::==9
@ATNG8:04323:04200
GATGGTAGCGCACACATAGATACAGTACTCATTCGTTTCGGAAGAGACAGGTACGTTAATAGTTAATAGCGTACTTCTTTTTCTTGCTTTCGTGGTATTCTTGCTAGTTACACTAGCCATCCTTACTGCGCTTCGATTGTGTTCGTACTGCTGCAATATTGTTAACGTGAGTCTTGTAAAACCTTCTTTTTACGTTTACTCTCGTGTTAAAAATCTGAATTCTTCTAGAGTTCCTGATCTTCTGGAGATACACATGATACTCTACCATCGATAACCTCGAGTCT
+
CCCB=B>CCCCCBCCCCCCDDCCBCCDEDDAA@@DCD>BB@C@DDCCCCB@CCDBB?B@FCBC?C@BBBCBBCDB@GEDDD5AA?ABBB=BCCC@CBB>BC8;;ABBCACCGFDDBB@BBB?B?BBAAAABC?BBBB=@ABC@CCDCCBBBBCCC?BCD@CC?B?B@@99;BBB?BGDDD<G?B><<<<<*;BBCC<AABBABECCC?CFEL5CC@AA@B?AB=@@ABBBB@B@@AACCB>AAIACCCCCDBDBBBBBBBBBA?=;0000@@@=B?BB>?@???
@ATNG8:04324:04216
GATGGTAGCGCACACATAGATACAGTACTCATTCGTTTCGGAAGAGACAGGTACGTTAATAGTTAATAGCGTACTTCTTTTTCTTGCTTTCGTGGTATTCTTGCTAGTTACACTAGCCATCCTTACTGCGCTTCGATTGTGTGCGTACTGCCGCAATATTGTTAACGTGAGTCTTGTAAAACCTTCTTTTTACGTTTACTCTCGTGTTAAAAATCTGAATTCTTCTAGAGTTCCTGATCTTCTGGACGACGCGCACTGACACTACCATCGATAACCTAGTCT
+
:5558<==<;9DCCCCIICCDGECBACCBCBC@BBBB=AB=@<A@CCCED@BBCBD@C@CB@@;@=@BCB@@@@B<A@ABA2BD>@@EFDCCBCABBB?BC?AACDCC?BBCECDDD@BBB?B?BCBB@C9949D??<ACCCCCCDCCCBC?BBB@DBB?AC@D?CBCCDB@@@=@:99969;?;:::::*:B?AB=A@CCBBCCBA;@@AA,@@@ACBCACBACCCCC::9;?CCBBBC?BBB@DD:;;AABCCAA@CCCCDCC@BCCBDCC@C@CCCB@A
@ATNG8:04327:04237
GATGGTAGTACATGATAGACGACACCAGAAGATCAGGAACTCTAGAAGAATTCAGATTTTTAACACGAGAGTAAACGTAAAAAGAAGGTTTTACAAGACTCACGTTAACAATATTGCAGCAGTACGCACACAATCGAAGCGCAGTAAGGATGGCTAGTGTAACTAGCAAGAATACCACGAAAGCAATAAAAAGAAGTACGCTATTAACTATTAACGTACCTGTCTCTTCCGAAACGAATGAGTACGAGAGTCAGAGCAGAGCTACCATCGATAACCTCGAGTCT
+
CC@?>@CCBBCCABAKBBBCA@@DC@DDCACCCBBBAC@CECBBBC?BC>A>ABBCDCDD5D@CCCCBCCGDGB9@>:::::*;B=A5;;;*;CDACCCCHCCBB?B?BB?BBC?BCCCBBBCCCCCC@BBE@CCAA>ABBBDCCC@C@CCC@CDCCDBBB?CCCBAA?BB@>>>588<<<6@>>8>AAAB3BF@BBABBBBBB=@?BABB<>9>ABBB@BA@@ABA=A=AAA<BBC?A@@CBBBBBAABBBBB@@?ACAAABBC??=>>C>><>?@>???>==
@ATNG8:04284:04282
GATGGTAGTATCTGCACACTCTGTCCAGAAGATCAGGAACTCTAGAAGAATTCAGATTTTTTAACACGAGAGTAAAACGTAAAAAGAAGGTTTTACAAGACTCACGTTAACAATATTGCAGCAGTACGCACACAATCGAAGCGCAGTAAGGATGGCTAGTGTAACTAGCAAGAATACCACGAAGCAAGAAAAACGAAGTACGCTATTAACTATTAACGTACCTGTCTCTTCCGAAACGAATGAGTACACATCGTCGTGTCGTGCTAATCGATAACCTCGAGTCT
+
@@;<455@ACC@9;555559<>=AB>@AC=:99:>=8=600//0/74776;6=<9739997#338;;;::993333&38ABDF@+<;7;8<<=0<<=8><00//-//)/)//)/881799:996@@>999????49;@A?AA@BBBBD@C@B@@<?AA??>??8=>9999299;A@=8987713..(,,,,,',,2(,,,4566774949;995952288837>=0//=7=58=?4988///;::<===8855;:???<<;;;;;<;@?>?<<8<378565555
@ATNG8:04285:04244
GATGGTAGTCTCAGATAGTCTATAGTACTCATTCGTTTCGGAAGAGACAGGTACGTTAATAGTTAATAGCGTACTTCTTTTTCTTGCTTTCGTGGTATTCTTGCTAGTTCACTAGCCATCCTTACTGCGCTTCGATTGTGTGCGTACTGCTGCAATATTGTTAACGTGAGTCTTGTAAAACCTTCTTTTTACGTTTACTCTCGTGTTAAAAATCTGAATCTTCTAGAGTTCCTGATCTTCTGGATAGCGACGCGATATACTACCATCGATAACCTCGAGTCT
+
B;;97;;<BDBBCCCJCCAA@A@@@AA=>>;;.9@@B=CC@CACCBBBBB?BCGCB?C?BDAA?B?BBCB==><:233778)9>599CD>@>A=9=<:;=@-00<<<@<@@@ABAA<@AA<@=@CBBBGBB?BAAA@CCCCCCCAA@BA@??@@=;::=AC?B=A:;9@@@@@;@;;;;-9<C>:;;;;*;ABBC=@@C@@@999>29999'9<<=@@999<?A@???B@C?BBCCBB:9:B@CCBCCCCBBBCAACDBBBAA>ABAABBA>A@BB???@??
@ATNG8:04294:04244
GATGGAGGACGAGCGTCTGAGAGGTACTCATTCGTTTCGGAAGAGACAGGTACGTTAATAGTTAATAGCGTACTTCTTTTTCTTGCTTTCGTGGTATTCTTGCTAGTTACACTAGCCATCCTTACTGCGCTTCGATTGTGTGCGTACTGCTGCAATATTGTTAACGTGAGTCTTGTAAAACCTTCTTTTTACGTTTACTCTCGTGTTAAAAATCTGAATTCTTCTAGAGTTCCTGATCTTCTGGTGTCGTCTATCATGTACTACCATCGATAACCTCGAGTCT
+
:;9@;;;7<=BBB;:6==BBBBC?A;;;ABB?BBBE>BB@B>A>@C@AA<?>><@<@=A?@B5;69:=<:<<6545<<<<+<A=??@@;@?AA00/838:3/0/;;@<@@@>;;;>:>??;@<;;:C;;;B?BAAA=A@B;;;BBCACAA:99A=:99==?<A<A899=>@@@=;;;99+9.925:>>>,@@@@A:@AAAC@@;;;=AAB@2BA:9;?C?@@>@CAAABB?A?:99:@C<ACB6:9::?@BBCBBAB@@@A??>:??=>?@@<?<?AA@>>00
@ATNG8:04302:04244
GATGGTAGTGATACAGATCAGACACCAGAAGATCAGGAACCTCTAGAAGAATTCAGATTTTTAAACACGAAGAGTAAACGTTAAAAAGAATGGTTTTACAAGACTCACGTTTAACAATATTGCAGCAGTACGCACACAATCGAAGCGCAGTAAGGATGGCTAGTGTAACTAGCAAGAATACCACGAAAGCAAGAAAAAAGTAAGTTACGCTATTAACTATTAACGTACCTGTCTCTTCCGAAACGAATGAGTACGATGAGATCTCGTGTCTACCATCGATAACCTCGAGTCT
+
AA@;7;<BA@@BBBCCCCBCCCCCB@A@@<:::???==7=)0/////(/606439333333$33(39933.3;;///(/./)/777'77)//7>>?2<<<<>>?CAA<595/9=@A?B@>;>>==AA??:;995=9969@A@A=@@?ABAA@<A=A;;7:BBCCCBB=987;=>8>@=BB=6::887.5..)-888;;'---4--(-38898;:>4>:88498<:AAC?BC??A?B?@8;;=5=00*0;;;@>;;>00/99/8888=9////-)--,-3--)-)-888::::
@ATNG8:04308:04272
GATGGTAGCGCACACATAGATACAGTACTCATTCGTTTCGGAAGAGACAGGTACGTTAATAGTTAATAGCGTACTTCTTTTTCTTGCTTTCGTGGTATTCTTGCTAGTTACACTAGCCATCCTTACTGCGCTTCGATTGTGTGCGTACTGCTGCAATATTGTTAACGTGAGTCTTGTAAAACCTTCTTTTACGTTTACTCTCGTGTTAAAATCTGAATTCTTCTAGAGTTCCTGATCTTCTGGAGATACACATGATACTCTACCATCGATAACCTCGAGTCT
+
BBCC9C=A@@=DECICCDCDDDCBBCCCCB??>?CCD>DD?B?CCDGCCC?BBCBC@C?AA@?<A@BBCCBAACC?ABAA?.:939:;;0:>;;7;AA>AB6;;?B@A?ABBDAAA@<@<<5;=AABABCBB>AC@@7;;BBB@@ABBAABA@@@?BBB@CC?C?@@@@CCCCC=A;;;;.<>IAKEEK;DB;;;0;<CBBBBEAA?ADD:CA@@B5;5;;5;BCAAAA6;5;@@AAB=@:;8;BAABBBBBCJCCCBBBCBB?B:9:A::49?BAB?>>BB
@ATNG8:04310:04274
GATGGTAGATACTCGCTGATACACCCAGAAGATCAGGAACTCTAGAAGAATTCAGATTTTTAACACGAGAGTAAACGTAAAAAGAAGGTTTTACAAGACTCACGTTAACAATATTGCAGCAGTACGCACACAATCGAAGCGCAGTAAGGATGGCTAGTGTAACTAGCAAGAATACCACGAAAGCAAGAAAAAAGAAGTACGCTATTAACTATTAACGTACCTGTCTCTTCCGAAACGAATGAGTACTACTCTCAGAGACACACTACCATCGATAACCTCGAGTCT
+
@?BB@BCECCDLBAABCBCCBCBBC>BCC@DBBBCC@D=??ABBAB?BC?C>A@CCCCCC3B?AAAAABB987=/55;:999(9@<<2999&/778<0/0>;9;?<@<?A?BBEADDAABDCCDBBABAA@A?ABAB=?@BACBCB@B?B??<?BA@AAAA=AABBBB@CC@@?>?A====377;6<<=>>>(>B=@;;;>>>=>:><>>AA=A==>???<?AAABBB?B?BBD<BAB@?@?CCCCAABBBBB>>=>>?:;;>>>=:>888>>?:?;??===;;;
@ATNG8:04312:04247
GATGGTAGAGTATCATGTGTATCTCCAGAAGATCAGGAACTCTAGAAGAATTCAGATTTTTAACACGAGAGTAAACGTAAAAAGAAGGTTTTACAAGACTCACGTTAACAATATTGCAGCAGTACGCACACAATCGAAGCGCAGTAAGGACGGCTAGTGTAACTAGCAAGAATACCACGAAAGCAAGAAAAATAAGTACGCTATTAACTATTAACGTACCTGTCTCTTCCGAAACGAATGAGTACAACACTCTCATATGACACTACCATCGATAACCTCGAGTCT
+
BBCC@DCCCCCDCDCCCBCCCCCCC?BBB?BBBBCB?B>BBCCDBB?CDADACCCCCCCC5C@BBBCDDDBCCD>@?99999(;@;B@BFF;BBB?B@@@@AA??<??@@=A@@;??AABBBBCCCCCBBBC@CCBB?ABBACBBB>>;@0000A@@@C@?>?BBB?>;=C=?@@577<;;3<99299999(8=:?898>>>??;><>ABB:>:=ACBB@CCBBBBC?B?ACD=B9999BCCDCBB?BBBBBBBBBBAA@@ACBBB@B788A>>9><>AABB888
@ATNG8:04314:04277
GATGGTAGCTATACGTATATCTATGTACTCATTCGTTTCGGAAGAGACAGGTACGTTAATAGTTAATAGCGTACTTCTTTTTCTTGCTTTCGTGGTATTCTTGCTAGTTACACTAGCCATCCTTACTGCGCTTCGATTGTGTGCGTACTGCTGCAATATTGTTAACGTGAGTCTTGTAAAACCTTCTTTTTACGTTTACTCTCGTGTTAAAAATCTGAATTCTTCTAGAGTTCCTGATTCTTCTGGCTCTCGTAGACAGATACTACCATCGATAACCTCGAGTCT
+
CBCB@DDCDCCCCCBDBCCBCDDCCBBCCCDC@DCCC=@A=@7;;ACBCC????@??B>BBBB?B@DCBB>@@BB@BBBBB1AA><>:928?=<8<9.*.8*---66838@@;===A;;;;;?;>>B@@>>>=B;;;7;;?>@>>>@???A@;;;;?;;7;==B<@@A>>>>>>9===AA6A=B=AAABA/=;777)------99:=:>?>?/@:::A<A:>=:?>>;;;?;?9<<//,/927695///;===;>>?AB@7773--+-766::=<A:=>>>=>?A
@ATNG8:04320:04249
GATGGTAGCGCATATCAGCGCAGCCCAGAAGATCAGGAACTCTAGAAGAATTCAGATTTTTAACACGTGAGTAAACGTAAAAAGAAGGTTTTACAAGACTCACGTTAACAATATTGCAGCAGTACGCACACAATCGAAGCGCAGTAAGGATGGCTAGTGTAACTAGCAAGAATACCACGAAGCAAGAAAAAGAAGTACGCTATTAACTATTAACGTACCTGTCTCTTCCGAAACGAATGAGTACCTCTCAGACGCTCGTCCTACCATCGATAACCTCGAGTCT
+
449;7:;;<>>=<<<ABBBBC;=:C>CEGADBBBCD@D@@A@CA@@?@@-0-0;>@CCDC5CADCCGCHCCCCH>DCAAAA@0A@<@>AFD7BAA;A966===AC?B?AB?ABA@CCB@@@@A@@@@@BBBJAHCCC@BCBBBBBB?B?B;;8;AABBBAB><<;@@@:;;5:=?189992399437777'3<8777BBBCCC?B?AAAB@C@>>BHC@CBB@AAC70-0BB5<00+0<;;>@?<@?@CBBBBEB@==00*0009;098::9:<;A>552>9:
@ATNG8:04320:04266
GATGGTAGACACGTGTGCTCTCTCGTACTCATTCGTTTCGGAAGAGACAGGTACGTTTAATAGTTAATAGCGTACTTCTTTTTCTTGCTTTCGTGGTATTCTTGCTAGTTACACTAGCCATCCTTACTGCGCTTCGATTGTGTGCGTACTGCTGCAATATTGTTAACGTGAGTCTTGTAAAACCTTCTTTTTACGTTTACTCTCGTGTTAAAAATCTGAATCCTTCTAGAGTTCCTGATCTTCTGGGTCTCTCTCTCACGCACTACCATCGATAACCTCGAGTCT
+
ABAA?BBBBCDDCCC9;;BBBB;:<BBBCB@@=@AAB=BB?B@CCCCCBB?A?@;99-98==AB>B>BBBBBAABB?A@===+<?;>@?A6AAAC@CBB?AA49:A@8947CABBAAA;@:;7:=AAADD===:??AA8>=>>88:AA@>>@A>>>;9<9=CC;=7==AACD>>>8;<@DD;B=A:>>ACC/@=::;)//7///<:;><ADDD.@9;;>9@@<?<?BB>==><?:>>>==A=;<;D:>>>>>>@@@AAAA@@>=<<6<<;;:::8;:=;666---
@ATNG8:04322:04242
GATGGTAGGTGCCATGAGTGTATCCAGAAGATCAGGAACTCTAGAAGAATTCAGATTTTTAACACGAGAGTAAACGTAAAAAGAAGGTTTTACAAGACTCACGTTAACAATATTGCAGCAGTACGCACACAATCGAAGCGCAGTAAGGATGGCTAGTGTAACTAGCAAGAATACCACGAAAGCAAGAAAAAGAAGTACGCTATTAACTATTAACGTACCTGTCTCTTCCGAAACGAATGAGTACTGCGTCTCACTCTCGCCTACCATCGATAACCTCGAGTCT
+
BBCC?CCC@DDD;;;BBGCCCCCCACCD@DCCCBB?B>@ACBBCC@BB@A>BAAAAAAA2B@BBCABBCCBBB=A?88777'8;8<8>>>5>@B<??@@>><>>9>;AA;;;;:><@AA>>>>?@@@;;;A;AAAA7;;>>AA;;7;;?9;:;=>>AAAA<AAAAA?<AA>@@B><<555(7994:====/;;5;===>A==><@<A@@@<A<A>:::=DDAA@@@<@<?AA:@BB?@AAA888===A>>>>>;:;AA@@8>>C=>677=7718:=?A@@@@@
@ATNG8:04326:04243
GATGGTAGCATCATGCATATCTCACCAGAAGATCAGGAACTCTAGAAGAATTCAGATTTTTAACACGAGAGTAAACGTAAAAAGAAGGTTTTACAAGACTCACGTTAACAATATTGCAGCAGTACGCACACAATCGAAGCGCAGTAAGGATGGCTAGTGTAACTAGCAAGAATACCACGAAAGCAAGAAAAAAGAAGTACGCTATTAACTATTAACGTACCTGTCTCTTCCGAAACGAATGAGTACGATGAGAGAGCTCTCTCTACCATCGATAACCTCGAGTCT
+
BBBB?B@A@BDCBCCCGBBBCCCCC@DDC?CBBBAA?A@CBBABCCDDC?A?CCCAAAAB+?<DAABBBDBBBB;>?;;;;;*;C>C5;;;4:CDACBAACBBBB?B?@@>ABCABBBCCCCCCCCBBCCCC@CB??>@BCBCBBB>B?B??=@BBCBBBC?AAAABB@BB<AAA4::@@@5=993::9999%:?;>979B>AAA<?;<=BC8>:>ACBC@CCBBCAA<=9===6=@@;?BBBCCCCCAAACBBBCCB?;;@@@D@9=///@<<5959>>?B===
@ATNG8:04326:04246
GATGGTAGACACGTGTGCTCTCTCGTACTCATTCGTTTCGGAAGAGACAGGTACGTTAATAGTTAATAGCGTACTTCTTTTTTCTTGCTTTCGTGGTATTCTTGCTAGTTACACTAGCCATCCTTACTGCGCTTCGATTGTGTGCGTACTGCTGCAGTATTGTTAACGTGAGTCTTGTAAAACCTTCTTTTTACGTTTACTCTCGTGTTAAAAATCTGAATTCTTCTAGAGTTCCTGATCTTCTGGATAGCGACGCGATATACTACCATCGATAACCTCGAGTCT
+
@;;;:>=BCCBBBCBAACCCCBBBBBBBAAAB>BACC?CD@C@CCCCCCC?BBB;:5:;??@A9B@=BBBBCCCD@BBBBBB)BB?B???:?DBD?BBF@BB7::97;>8?ABBB@@@;???=D;@?A>>>?@<@AAA6:9=<<<=>>???===?????B<BB=B;??@@BB@@@<@@ABB6B:=988787(8<///)/67///9//55>:?:*999996:69949@>>>==<@>@@??>><>@@<??BAA@@>;;;??>==889>9>;;;>8819=@?@@@>>>
@ATNG8:04289:04327
GATGGTAGTGCGTGAGAGAGAGACCCAGAAGAATCAGGAACTCTAGAAGAATTCAGATTTTTAACACGAGAGTAAACGTAAAAAGAAAGGTTTTACAAGACTCACGTTTAACAATATTGCAGCAGTACGCACACAATCGAAGCGCAGTAAGGATGGCTAGTGTAACTAGCAAGAATACCACGAAAAGCAGAAAAAAGAAGTACGCTATTAACTATTAACGTACCTGTCTCTTCCGAAACGATGAGTACAGAGAGTACGATATGTCTACCATCGTCCGTTAGAAGTCT
+
<>BB?BBA;;5=<<BCEJMDBB;;;)/7;5/-(----(/)///44996::4>499<77;77';/737333888<=3///////$///)5.555&5;<9>==<==<:;;6;>BB?BAB59898:BAA:9555444438:::.339443<=7=8=5505<:9:<:<877878917=>BB=7;;3333&333....//$/8////57:<<947478:;:?866:@A=@AC?>>B;?+/0>4=///779?BCCCBBB??>@9997A><8::@<><;;77-55-27737665
@ATNG8:04290:04321
GATGGTATGTGACATGAGTGTATCCAGAAGATCAGGAACTCTAGAAGAATTCAGATTTTTAACACGAGAGTAAACGTAAAAAGAAGGTTTTACAAGACTCACGTTAACAATATTGCAGCAGTACGCACACAATCGAAGCGCAGTAAGGATGGCTAGTGTAACTAGCAAGAACTACCACGAAAGCAAGAAAAGAAGTACGCTATTAACTATTAACGTACCTGTCTCTTCCGAAACGAATGAGTACCTCTCAGACGCTCGTCCTACCATCATAACCTCGAAGTCT
+
44<=89;?<;;;656<A00/=<<=:=:>0555;<C5?7955<7774/0)/)/7://///$5.599<:;::555)49777=7'7;)/)/::+://+/5;8::;AA>B?BB?ABA@BBCBCEDCBB;;;@;;;29498255=<>==>9@;>>??A?A?@???=A>?>?><=?0//?;1::<<<3=>>;?@??287/552559977259:77725155?@@=@@9994@9?:??G;:9:<?<=<<8818=<;;=;;;=;;;;<7<BB>B?<;/-+-477,,(,,,,
@ATNG8:04300:04306
GATGGTAGCAGACGTGACAGAGCGCCAGAAGATCAGGAACTCTAGAAGAATTCAGATTTTTAACACGAGAGTAAACGTAAAAAGAAGGTTTTACAAGACTCACGTTAACAATATTGCAGCAGTACGCACACAATCGAAGCGCAGTAAGGATGGCTAGTGTAACTAGCAAGAATACCACGAAAGCAAGAAAAAGAAGTACGCTATTAACTATTAACGTACCTGTCTCTTCCGAAACGAATGAGTACAGAGAGTACGATATGTCTACCATCGATAACCTCGAGTCT
+
DDCB@BBCCDFCDCAAAFABBDBBB?BBC?BBBBBB?B>BBBBACA;AA?C>BBDBBBBB1B>BCBBBBB::8C9;8;;:;;.;C>D=AAA;@DC@CBBCCBBBB?A>AB?BBC>AABBCCCCDCBBBB@AA@BBBB@BBBBBBBC@C@BAA>ACAAABBB@CCCBBB?BB?AAA??>==<4866/79::;+9A9@888@@B==9=///<=1717@BBD?BBBCBCC=?>?CC=D??>??BBBBBBB@@@@C>>=DCAA@?>>><5<677A==5:7:??@A?;;
@ATNG8:04304:04305
GATGGTAGCTCGCTGATGATATCTCCAGAAGATCAGGAACTCTAGAAGAATTCAGATTTTTAACACGAGAGTAAACGTAAAAAGAAGGTTTTACAAGACTCACGTTAACAATATTGCAGCAGTACGCACACAATCGAAGCGCAGTAAGGATGGCTAGTGTAACTAGCAAGAATACCACGAAAGCAAGAAAAAGAAGTACGCTATTAACTATTAACGTACCTGTCTCTTCCGAAACGAATGAGTACATAGATATACGTATAGCTACCATCGATAACCTCGAGTCT
+
CC@A>@<ABB6;66;;CEBBBBA@@?A@AACBBB@@<@?AAABCCF@CC<?<?=@9999:'88AABBBCC>>=B:=<@@@@@0AB<A4999&9@?=BBCBBAC@?5;59929=?;?BCBGCECCBCBBB@AA@B>??=??AA>>>@;@?B::8:BBBBDCC?CCBAAA?BC????5:8<>>/:;<:??AAA/AA<@;;;??>;;5;8==?@<@<?ABBA?AAAABAB=A>ACB;A??::::@AGC@?;A>>>;;;AAAAB???A=-////@@@9@6:>??A??=
@ATNG8:04308:04322
GATGGTAGATACTCGCTGATACACCCAGAAGATCAGGAACTCTAGAAGAATTCAGATTTTTAACACGAGAGTAAACGTAAAAAGAAGGTTTTACAAGACTCACGTTAACAATATTGCAGCAGTACGCACACAATCGAAGCGCAGTAAGGATGGCTAGTGTAACTAGCAAGAATACCACGAAAGCAAGAAAAAAGAAGTACGCTATTAACTATTAACGTACCTGTCTCTTCCGAAACGAATGAGTACTGTATCTATGTGTGCGCTACCATCGATAACCTCGAGTCT
+
CCCC@DCDDCBBBAABCEEDCBBCD=CBB?BDCB9:8:>@@BBBBB?BC?C@BBA<<<<>1?@BBBDCCC@AAH>A?@@@@@0@C>C5<<;*;AA=@=;;BCC;;:;?AA>@??=AABCCCDCCBBCCCCCD@CB@@<@@@??A?>;@@C@@??BBBBDCA?BBBBBB?CC?AAA4::9:9,8881:>??@@)?A;@888???@@;@<ACBC:>:>@CCC@AAABBCB<=9000*000*0?@@CCCBBBBFCC:::BAAA@@@A@@<?988B@@<?=@@@BB887
@ATNG8:04309:04296
GGATGGTAGCGCGACGAGCGTAGACCCAGAAGATCAGGAACTCTAGAAGAATTCAGATTTTTAACACGAGAGTAAACGTAAAAAGAAGGTTTTACAAGACTCACGTTAACAATATTGCAGCAGTACGCACACAATCGAAGCGCAGTAAGGATGGCTAGTGTAACTAGCAAGAATACCACGAAAGCAATAAAAAAGAAGTACGCTATTAACTATTAACGTACCTGTCTCTTCCGAAACGAATGAGTACGATGAGATCTCGTGTGCTACCATCGATAACCTCGAGTCT
+
<05==8<==;;@96966696@@BBBC>BCF@BBBBBB@B@BEBBAAB@AA=@59:@ACCCC+<7444<<=B@@@@8:;@@BBB0AB=A4;;;6;CC@CBDCDCA@@@A<=>;000*0;;@DBAABB@@AABBBADAAA8::ABAABC?C@C@@@BBBBB@@?>A>>>?A<<</333177757.555.5ADEDC(;<4:///78;;?:=588<<7;588@@C?BB?BBBB>A>ACD=A??9999?@A?B;;;@@@BB;:;@AB>>=<969///;994?;777;;752
@ATNG8:04309:04301
GATTAGAGAGAGCTCTCTCATCGTACTCATTCGTTTCGGAAGAGACAGGTACGTTAATAGTTAATAGCGTACTTCTTTTTCTTGCTTTCGTGGTATTCTTGCTAGTTACACTAGCCATCCTTACTGCGCTTCGATTGTGTGCGTACTGCTGCAATATTGTTAACGTGAGTCTTGTAAAACCTCTTTTTACGTTTACTCTCGTGTAAAATCTGAATTCTTCTAGAGTTCCTGATCTTCTGGGTGCGCTACAGTCTCTCTACCATGATAACCTCCGGAGTCT
+
AAA:BBAAA:;55;9A@A@<<<@@@ACCDC@BCCF>C@:>:@@?:;@@?AAB<@8;8??::9?9::@BAAB@B=ABBBB3??49;;818???:>?808:)---555378855:8A;AAA<A8::A=;;;:8==::5:A?>>>?:::<==<8891878069181779777759374999*9)---444(48666-233...5552222&2669:5=5:@2;799///58/667887),,66(,,,22,----4999;;89:6666899090-,(,(,,,,,
@ATNG8:04309:04322
GATGGTAGTATCTGTCTACGAGAGCCAGAAGATCAGGAACTCTAGAAGAATTCAGATTTTTAACACGAGAGTAAACGTAAAAAGAAGGTTTTACAAGACTCACGTTAACAATATTGCAGCAGTACGCACACAATCGAAGCGCAGTAAGGATGGCTAGTGTAACTAGCAAGAATACCACGAAAGCAAGAAAAAAGAAGTACGCTATTAACTATTAACGTACCTGTCTCTTCCGAAACGAATGAGTACACATCGTCGTGTCGTGCTACCATCGATAACCTCGAGTCT
+
44998<<A;;;66>>>>CCBCC;;9.444.44444>7<04383733,77276;<974BAB1B=@>88==CCBCB<BBBBBBB2BB@C@DHH=DCC?BBB;;;EBB@C@CD@ECD?CBBBBBCCCCCCECCBC?ABBB>@@BAA???=B?B<;:;ACCC@?@@?@?CCC?AB=???<??BBA;@9:3999999%9B;>888BB>>>5838>?>5;5;=@@@=@@A;:9B?B?BCE@AAA=@@@?@?FCCBBBBECBBB@??AAAAAA<A:::??A=@<AA;;;?@?
@ATNG8:04309:04333
GATGGTAGCACGAGTCACTCATATCCAGAAGATCAGGAACTCTAGAAGAATTCAGATTTTTAACACGAGAGTAAACGTAAAAAAGAAGGTTTTACAAGACTCACGTTAACAATATTGCAGCAGTACGCACACAATCGAAGCGCAGTAAGGATGGCTAGTGTAACTAGCAAGAATACCACGAAAGCAAGAAAAAAGAAGTACGCTATTAACTATTAACGTACCTGTCTCTTCCGAAACGAATGAGTACGTGTGCGACGTGTCTCCTACCATCGATAACCTCGAGTCT
+
<<BC9;;==666<<>;:66==@?AB:AAAADECH<;:;?@@BCAAB=A?;@9??<77777'78=<=998?B@AA973555555#55.54999055;9<566:;;:>:@;::6:BA9??::<CAB@@AC;;;DC?C;::@C???::994;<A;:49:98ABBB?@BAA@@7;::000000@EC988=9888877%5>:A;<=AABBB=B:;;;@<?;?@@@@>@@>>==>;>8000*/;;)//767<::?7725886555::<?8997/6//-6994;,-////222
@ATNG8:04314:04296
GATGGTAGTGTCAGTGCGCGTCGTCCAGAAGATCAGGAACTCTAGAAGAATTCAGATTTTTAACACGAGAGTAAACGTAAAAAGAAGGTTTTACAAGACTCACGTTAACAATATTGCAGCAGTACGCACACAATCGAAGCGCAGTAAGGATGGCTAGTGTAACTAGCAAGAATACCACGAAAGCAAGAAAAAGAAGTACGCTATTAACTATTAACGTACTGTCTCTTCCGAAACGAATGAGTACGAGAGAGCACACGTGTCTACCATCGATAACCTCGAGTCT
+
BBBB@BDCCBBCDBBCDCCBBBCCC@CCC@BBBCBC@C>AACCCBB?BB@C@BBBBBBBB3D@BBB???BBDED>B@CAEED5EC@F@CCG<CCC@CCCCCCCCC<@<?@=?AA>BBBBCEDDDDCABBCCC?ABBB>B@@@??=B?C@C@@>@BDDDBBA@BBB>>>>@C<999390:66.7//)/999:,9=6>888>>?=>:>=AAAA=A=@>BBCCBBBBBB=?<?BB=BBB?AAABDCAAA@>>>;;<B@AAA@@???F=@888???<A<AA@@@<;:
@ATNG8:04316:04322
GATGGTAGCGCGACGAGCGTAGACCCAGAAGATCAGGAACTCTAGAAGAATTCAGATTTTTAACACGAGAGTAAACGTAAAAAGAAGGTTTTACAAGACTCACGTTAACAATATTGCAGCAGTACGCACACAATCGAAGCGCAGTAAGGATGGCTAGTGTAACTAGCAAGAATACCACGAAAGCAAGAAAAAAGAAGTACGCTATTACTATTAACGTACCTGTCTCTTCCGAAACGAATGAGTACGAGAGTCAGAGCAGAGCTACCTTCGATAACCTCGAGTCT
+
<<<<7554;:>955;;;;A?@@@AA,:55499:?:;.93=<A::5?7@?=A?A>=88:::(:9@???CCDBBCF=:9;;:::*5:25.555&59949;;;@@@?C@C@DD?A@E=@@ABAB;;;CCBBAAAC@FBCB@AAAAA@@A30+000*0>>>??CE@B???BC=@@>???399??@8?89299:::9%9<5;=<>=8CDC<=;8898<8<=A:;6;9>>@<C@B8:?=7:>A>?ABC@@@:::;00/6//3::::<888=2626....(.38333:=95
@ATNG8:04326:04337
GATGGTAGTGTGTCTCTGAGAGTAGTACTCATTCGTTTCGGAAGAGACAGGTACGTTAATAGTTAATAGCGTACTTCTTTTTCTTGCTTTCGTGGTATTCTTGCTAGTTACACTAGCCATCCTTACTGCGCTTCGATTGTGTGCGTACTGCTGCAATATTGTTAACGTGAGTCTTGTAAAAACCTTCTTTTTACGTTTACTCTCGTGTTAAAAATCTGAATTCTTCTAGAGTTCCTGATCTTCTGGTAGAGCGTGCATATATCTACCATCGATAACCTCGAGTCT
+
@@CC@<<<<666====;;<<669>==??699;5:ABB>CB?B>@@@@@;@4<7<//)/5999;7;:;;;><666;8==@@@+==9==@D6?665.555.59155;;=?@CCCCBBBB>A@@=A>BCCCCCDC@CCBB@CCCBDDCCBCCBBBCEE@CBB@BB@B?@@:;;AAAB>A;;;;;*;>C=;;;;;*9BABB>B9;9AA9:6;;@<@<0>@@9996DDCACCCBB@@>@?BCCFCB?A@B@BCCCFCCCCCCCCCBBBCCC?B@@@@::5:;??ABB???
@ATNG8:04330:04312
GATGGTAGGCGACATACATACGCGCCAGAAGATCAGGAACTCTAGAATAATTCAGATTTTTTAACACGAGAGTAAACGTAAAAAAGAAGGTTTTACAAGACTCACGTTAACAATATTGCAGCAGTACGCACACAATCGAAGCGCAGTAAGGATGGCTAGTGTAGCTAGCAAGAATACCACGAAAGCAAGAAAAAAGAAGTACGCTATTAACTATTAACGTACCTGTCTCTTCCGAAAACGAATGAGTACGAGAGTCAGAGCAGAGCTACCATCGATAACCTCGAGTCT
+
BBBB8@<A>AABBBCGCCCB;;;;;5;BD>AABAA@7;6;BBBBBC@@@8;5:@@@?@?@?%;5:BABBCCC;;;09@9;;;;;$9925.555&555.5;;>ABC;;7;@@@<@@@<@ACBBBBBCCCCCCCBA>@C999;BA?@@::6;?AAAACECCCCCCGIECCAA=AB?;;;;@B;;;0<@A=;;;;;;%;?<?CDILCHBB@B>BACC>B@@@ACD@CCB??::4;5;;;;.;@@9@BAABAAABCBAAACCCBBEBBA@A??;?899A>:5;<AAAAA>>>
@ATNG8:04331:04296
GATGTATCTGTCTCCGAGAGCCAGAAGATCAGGAACTCTAGAAGAATTCAGATTTTTAACACGAGAGTAAACGTAAAAAGAAAGGTTTTACAAGACTCACGTTAACAATATTGCAGCAGTACGCACACAATCGAAGCGCAGTAAGGATGGCTAGTGTAACTAGCAAGAATACCACGAAGCAAGAAAAAGAAGTACGCTATTAACTATTAACGTACCTGTCTCTTCCGAAACGAATGAGTACACATCGTCGTGTCGTGCTACCATCGATAACCTCGAGTCT
+
;5<<<>BBBABBBB?CCCCCC=ABC?CBBBBB<@=@AAA:<9@CC=A;<::00000'/)/999=BBBBCB;BBBBAA@,:99+9;@AA6A?;5;7::7@??A7;7:>:>8818==<>>>=@@@AAA>>>:>=@@:>;;;>>==9=6;;=8=======?;>>=>AD@::99?C<;;>=188=8<<<<<*8808AAAAB;;;:=;>??B9=8<::;;;??@AAAA<@<??@7>9949?@A;;;@A>ABAB???BAAAA?@888=?89:@:8185;>>?;;;@
@ATNG8:04332:04327
GATGGTAGCACGAGTCACTCATATCCAGAAGATCAGGAACTCTAGAAGAATTCAGATTTTTAACACGAGAGTAAACGTAAAAAGAAGGTTTTACAAGACTCACGTTAACAATATTGCAGCAGTACGCACACAATCGAAGCGCAGTAAGGATGGCTAGTGTAACTAGCAAGAATACCACGAAAGCAAGAAAAAGAAGTACGCTATTAACTATTAACGTACCTGTCTCTTCCGAAACGAATGAGTACGATGAGATCTCGTGTGCTACCATCGATAACCTCGAGTCT
+
4:45.5<<:@@A<==<;;65/:://,/<@;?CFCAB?A=@<A@:97377)/)////4444$3-/6///::::::5546>>?>+>C:B8AAA7BFFAFCCB@;994.46<<055>5:;B?AADGFHAABDCDE@CCBB?AAA@CB??=A@CAA>A;;;??=><?CABB@8;;<000*00::;5;@@,00@@?0??:95;<;7>>@=B:=<=</505ABBB?@?9906=*-)---(---(-///9>:<<<;<;;837326976699649///9//)5;99775522
@ATNG8:04287:04362
GATTAGGCGAGAGTGAGACGCAGTACTCATTCGTTTTCGGAAGAGACAGGTACGTTAATAGTTAATAGCGTACTTCTTTTTCTTGCTTTCGTGGTATTCTTGCTAGTTACACTAGCCATCCTTACTGCGCTTCGATTGTGTGCGTACTGCTGCAATATTGTTAACGTGAGTCTTGTAAAACCTTCTTTTTTACGTTTACTCTCGTGTTAAAAATCTGAATTCTTCTAGAGTTCCTGATCTTCTGGTGTCGTCTATCATGTACATCGATAACCTCGAGTCT
+
BDD>AA=B?A@CCCC@AAA;ABBA@ACBBB=@:9:9-;?:?;BBABBBB=ABA@@<@?B@@@<@;?>@AB??>C=@@@@@.>?499AB=AAAB?BBB?BB599BEBB?BBCBBB>>:>>D=D<AA==:;:>=@@AA387>>=>@>==BBB:;:=:<<<9;;5;;===@@@>>?5;;===/=7<4::::::&:<7760776///:;;<18887'255593737>6AAA<<>A;C:>@@@>>:=>><>>>>A????===>=>BBDA>>>>@;><>@BBBDAA
@ATNG8:04292:04353
GATGGTAGCGCATATCAGCGCAGCCCAGAAGATCAGGAACTCTAGAAGAATTCAGATTTTTTAACACGAGAGTAAACGTAAAAAGAAGGTTTTACAAGACTCACGTAACAATATTGCAGCAGTACGCACACAATCGAAGCGCAGTAAGGATGGCTAGTGTAACTAGCAAGAATACCACGAAAGCAAGAAAAAAGAAGTACGCTATTAACTATTAACGTACCTGTCTCTTCCGAAACGAATGAGTACGTGTGCGACGTGTCTTCCTACCATCGATAACCTCGAGTCT
+
>@//+/9999;;;;=>>CBBAA@@@3?;;7<<<<<=8=7;;><::;7::8=8<:;999444#57;9;;<><<<;@69544>>>,=@;>=AA@7ABB=@@;;;AA000<??;?<>::<449:AA@@;;;CBBB@;<:C=@@@AD959;@;@;:29>559::>7<;<:55.4;74447?9377)3771377777#/90/////99;;:8:8;98/71529=@=?@:999=8>;=<<3<00)/6/03;<><7877?>;996;//(/59898A7//5//(/(/9999656
@ATNG8:04294:04375
GATGGTAGCGCATATCAGCGCAGCCCAGAAGATCAGGAACTCTAGAAGAATTCAGATTTTTAACACGAGAGTAAACGTAAAAAGAAGGTTTTACAAGACTCACGTAACAATATTGCAGCAGTACGCACACAATCGAAGCGCAGTAAGGATGGCTAGTGTAACTAGCAAGAATACCACGAAGCAAGAAAAAGTACGCTATTAACTATTAACGTACCTGTCTCTTCCGAAACGAATGAGAATGAGTACACACTCTCATATGACACTACCATCGATACCTCGAGTCT
+
65,,(,-//;:CBBCABBBBEBBCD?CCCABCB@@@?B@BBB::;B;9958:<?>;:999$57:<<>A?C666A6>99:===,9@2:.999&59949655;;549>:>A=BCC>A@??@@@C@@@BB;;9?9?;:;49994949::97<5915BBBBCCG>AABBCB??@;<=;17777/38;378888)8;344====7<747736;6=<<:?48592225/5/59935887;==::058:9>=>>>?@@AAAA?>888;>?>>>9:/--7---06778<888
@ATNG8:04303:04380
GATGGTAGTGTGTGCTCTGAGAGTAGTACTCATTCGTTTCGGAAGAGACAGGTACGTTAATAGTTAATAGCGTACTTCTTTTTTCTTGCTTTCGTGGTATTCTTGCTAGTTACACTAGCCATCCTTACTGCGCTTCGATTGTGTGCGTACTGCCGCAATATTGTTAACGTGAGTCTTGTAAAAACCTTCTTTTTACGTTTACTCTCGTGTTAAAAATCTGAATTCTTCTAGAGTTCCTGATCTTCTGGTAGAGCGTGCATATATCTACCATCGATAACCTCGAGTCT
+
<8>@59<=?<79///7///<==>669BAB@@?>;?;;;,9>:?<BBBB=CB:A;;<<7<8594;.54555;7///95//////#//)4<=<2;<55.5:<4;;7;;<<>@:>BC@B@@@>ABB?B@CBBBBBAA>;;:C=A;;;B@@@AABBC@CBB?@@E@BB@C@B;;;BBCCC>B;;;;;*;4;4;:@B@0?@@>B8>>>999@>5516<<=+<>>99294;;>BC;;;BB>A=;;;A@@=@@A?BAEDF<;;B@;;;@@@AAB@?=0000;=6;9;@@AA???
@ATNG8:04305:04373
GATGGTAGCTATACGTATATCTATGTACTCATTCGTTTCGGAAGAGACAGGTACGTTAATAGTTAATAGCGTACTTCTTTTTCTTGCTTTCGTGGTATTCTTGCTAGTTACACTAGCCATCCTTACTGCGCTTCGATTGTGTGCGTACTGCTGCAATATTGTTAACGTGAGTCTTGTAAAACCTTCTTTTTACGTTTACTCTCGTGTTAAAAATCTGAATTCTTCTAGAGTTCCTGATCTTCTGGGATGTGTGCGCAGTGCCTACCATGATAACCTCGAGTCT
+
@BBB@BCBBB=BCDCCDCCCCCCBBBCCCDBA?BCCC>CC?C@CCCCBBB>BBBBC@E?BBBB?B?BAAABBBBC?@@@@A2@A?A8784:AAA?B>>9?A299?BAB?BBBBB?AA;@@@;><>A>>>>??;?A??<?AA@>>>@@@@@@???@::;;=BB<@<@@@AABBAA8>>?DC;B<A=>>>>=/<=<;<1<;:;;;A;<<18888(6;;:D<A=??<???@===<?<?A>>=A;<;@@6=///=:9;;;C????;===:??@??=7=7;;;///:6
@ATNG8:04307:04363
GATGGTAGTGATACAGATCAGACACCAGAAGATCAGGAACTCTAGAAGAATTCAGATTTTTAACACGAGAGTAAACGTAAAAAGAAGGTTTTACAAGACTCACGTTAACAATATTGCAGCAGTACGCACACAATCGAAGCGCAGTAAGGATGGCTAGTGTAACTAGCAAGAATACCACGAAAAGCAAGAAAAAGAAGTACGCTATTAACTATTAACGTACCTGTCTCTTCCGAAACGAATGAGTACCTCTCAGACGCTCGTCCTACCATCGATAACCTCGAGTCT
+
CCBB?BBBBCDCBBBCCCCCCBBCE@CBD@BAAB;;6:9AABBBBC?BB?B???>==;88+87===AACAABCD9?9;5555$5949.555&5;<9?AAAC@@00,0;>>;@AC?CBAABCCCCBBCCA@@A=@;;;59988979>;=9=00*0>==?@AB?BBBBAA?AA=AA@:=<9999+:==9:>=>?/==:>>>>BBE>=:=:>=AA<><>ACCB?BCAA@BB=;:=@@8@0000@@ACCC?CCABBB>@@===AAA<AA=38///:98387=A@??AAA
@ATNG8:04311:04353
GATGGTAGCTCTGCTCTGACTCTCGTACTCATTCGTTTCGGAAGAGACAGGTACGTTAATAGTTAATAGCGTACTTCTTTTTCTTGCTTTCGTGGTATTCTTGCTAGTTACACTAGCCATCCTTACTGCGCTTCGATTGTGTGCGTACTGCTGCAATATTGTTAACGTGAGTCTTGTAAAACCTTCTTTTTACGTTTACTCTCGTGTTAAAAATCTGAATTCTTCTAGAGTTCCTGATCTTCTGGTGAGATATGCATGATGCTACCATCGATAACCTCGAGTCT
+
DCBB@CC?????===>>C>AB=B==BB@AB;;4:BBD@BC?B?CBCCCCCACCCCE@D@BBBA@GFCBBBCBBBB@CCCCB2CC@CCDE=BABB?@@C@CB@BBCCCDACBBGCDAA>AAB?B?BB@AABBB@BBCC>BBEDC@A@CBCBCBB?@=?::5;A=@=AABBBCFID@BCDCH9E:;9;CCCC5CCGGI>AACBCCB@@A@CCCC3B@@BA>A>BA>BCCDCAA?A?BBBBCD?A9;:;CDDCDBBBA@@@BBBCBCB?A:::@@C=A?BBAAAB99
@ATNG8:04314:04382
GATGGTAGTGTCAGTGCGCGTCGTCCAGAAGATCAGGAACTCTTGAAGAATTCAGATTTTTAACACGAGAGTAAACGTAAAAAAGAAGGTTTTACAAGACTCACGTTAACAATATTGCAGCAGTACGCACACAATCGAAGCGCAGTAAGGATGGCTAGTGTAATTAGCAAGAATACCACGAAAAGCAAAGAAAAAGAAGTACGCTATTAAACTATTAACGTACCTGTCTCTTCCGAAACGAATGAGTACACATCGTCGTGTCGTGCTACCATCGATAACCTCGAGTCT
+
CBBB?FCDCBBBBBBCCCCBDBBCD?BCC@DDBABD>@=AB@@6;;>AB?C@CCCCCCCC3C?CDCDBBBBBBA7??;;:::9%;A>A?DDF;CCC?CCCCDCDBB@C@BC@BBC@BBBBCDEDCCCBBBBBB@BDAB?ABCBBCA@<A@CBB?BBBBBBBC?B?BB??<?A@???9=B::99+9999,:9997'394;:<:;:9:?.73(3?893917>@9979A@A@@@9?9>@@8@@@=@BBBCDECCCCCEDDCBBBCBB??@A@<@@@@BBB@C?AACBBBBA
@ATNG8:04315:04353
GATGGTAGACGACACGACGATGTGTACTCATTCGTTTCGGAATAGACAGGTACGTTAATAGTTAATAGCGTACTTCTTTTTCTTGCTTTCGTTGGTATTTCTTGCTAGTTACACTAGCCATCCTTACTGCGCTTCGATTGTGTGCGTACTGCTGCAATATTGTTAACGTGAGTCTTGTAAAACCTTCTTTTTACGTTTAACTCTTCGTGTTAAAATCTGAATTCTTACTAGAGTTCCTGATCTTCTGGCTCTCGTAGACAGATACTACCATCGATAACCTCGAGTCT
+
;5568;=>;;;;=;;;>655<;455;;;===9<;;;09:.5.6;556==8<;;;>9>;?===:>=??@=;;833-33333$3739>>:3<//)0*0///(/849788;=6;::>?ABB?>CB<@<?>;;;9:9;AAAA;;;:>??A==>AAA;;;;5;;;9;;5;:==>@;:<??:=;;::-:4:4;9<<<,<=:9:+/)/666/679//)///(/79875828;<AAAAA;;;=C<@@A@==:===8==;;;>>>FAA???=====?;@:;6=<<1616:;<=@A;
@ATNG8:04320:04375
GATGGTAGAGAGACTGTAGCGCACCCAGAAGATCAGGAACTCTAGAAGAATTCAGATTTTTAACACGAGAGTAAACGTAAAAAGAAGGTTTTACAAGACTCACGTTAACAATATTGCAGCAGTACGCACACAATCGAAGCGCAGTAAGGATGGCTAGTGTAACTAGCAAGAATACCACGAAAAGCAAGAAAAAAGAAGTACGCTATTAAACTATTAACGTACCTGTCTCTTCCGAAACGATGAGTACCTCTCAGACGCTCGTCCTACCATCGATAACCTCGAGTCT
+
B=CB:?>CCBBBDCCCCDCBAB;;;0;;9=@BBBBB<@=@@@CCBD?AA>A=??D?????.??CBBACDBBBBB>AABEFFF5@@@B=BBB9BBC?BBAAICCCB>B>AB?BA@?ACCCDCCCCCCCCCCCA;AA00-0@@=@BBB@CACAA?@CAABC@?=AABBBB??>;>@>8====?>4?AA;??AAAB'@@<9:89>9:<9)//)/999)/)/9>=<<A@@@?@@=@:000+000/8=>@BB?BBBBBCCAABACAAA<@?;6;///:661699=>@AAED
@ATNG8:04324:04343
GATGGTAGAGTACAGTGTGTAGACCAGAAGATCAGGAACTCTAGAAGAATTCAGATTTTTAACACGAGAGTAAACGTAAAAAGAAGGTTTTACAAGACTCACGTTAACAATATTGCAGCAGTACGCACACAATCGAAGCTCAGTAAGGATGGCTAGTGTAACTAGCAAGAATACCACGAAAGCAAGAAAAAGAAGTACGCTATTAACTATTAACGTACCTGTCTCTTCCGAAACGAATGAGTACACATCTTCGTGTCGTGCTACCATCGATAACCTCGAGTCT
+
@AB@?BBBBBCCC@@ADCGEBBBD>BAA=@BBAAB?B>AACECCA?BB?C?BBBBBBBB3B?BBBBBBBBAAC>BCCCCCC5CC@C@CCC;CDFADAAAB@A998;@CC@DBB?BCCBCCCCCCBCCCCBC?BC@@>ABCCAAAA=A>AAB?BDBBBBBC?CCAABB?CC?BBB?BAAAA8???=?ABBB3BB@B@?:???DE<>:>?@A3818>B@A>ABBBABB@B?BDF>EAA>ABCBBBBBBBBCC?BBBCA?@>>>>BB<A>>;::A:>;>>AA@=;;
@ATNG8:04325:04372
GATGGTAGTTTCATATGAGAGTGTGTACTCATTCGTTTCGGAAGAGACAGGTACGTTAATAGTTAATAGCGTACTTCTTTTCTTGCTTTCGTGGTATTCTTGCTAGTTACACTGCCATCCTTACTGCGCTTCGATTGTGTGCGTACTGCTGCAATATTGTTAACGTGAGTCTTGTAAAACCTTCTTTTTACGTTTACTCTCGTGTTAAAAAATCTGAATTCTTCTAGAGTTCCTGATCTTCTGGAAGATACACATTGATACTTCTCCATCGATAACCTCGAGTCT
+
:;>C:>>566/4;<=666=<<<<655545;5929BCG<00+0900///:968:;999=083<<9;?CBBBAA?9:0////&//46666(23994;8<2886==;88;;<<8=///589;3:4:97;9<;;/7575+2.577....9997<955/579*//(/).3559...826////'//9179777(96<::3886//.6622,25555#,,,,,(,0563575558;28-./9;9;3888(/(...-55.--0--...5.599/55555..).4777...58
@ATNG8:04328:04365
GATGGTAGGCGTGTGAGAGTCTGCCCAGAAGATCAGGAACTCTAGAAGAATTCAGATTTTTAACACGAGAGTAAACGTAAAAAGAAGGTTTTACAAGACTCACGTTAACAATATTGCAGCAGTACGCACACAATCGAAGCGCAGTAAGGATGGCTAGTGTAACTAGCAAGAATACCACGAAAGCAAGAAAAAGAAGTACGCTATTAACTATTAACGTACCTGTCTCTTCCGAAACGAATGAGTACCTCTCAGACGCTCGTCCTACCATCGATAACCTCGAGTCT
+
<>>C@CCB@B@@@CDBBBB@AA;;5)595.59>C@@5;5;A@ABBD@BB?B@CCCCCCCC3B@BBB?@?BBBBF=A@99999(9?<A=BDC5:9B?@A@@?>>88176781978179779<>@ABBB>=>=>:=?AA=888;?>==:>=B>B>ACCCCCCA9>>>>AA>AB=@AB:@>99:28==<AABAB/@@=886A===>><>;>=::0818::=A=?>?@>??3837AA7;??;??ABB@A>ABB>A@BB;;;??>>:><<8<<@@A::5:5;;;>?==>
@ATNG8:04293:04434
GATGGTAGATACTCGCTGATACACCCAGAAGATCAGGAACTCTAGAAGAATTCAGATTTTCAACACGAGAGTAAACGTAAAAAGAAGGTTTTACAAGACTCACGTAACAATATTGCAGCAGTACGCACACAATCGAAGCGCAGTAAGTATGGCTAGTGTAACTAGCAAGAATACCACGAAAGCAAGAAAAAAGAAGTACGCTATTAACTATTAACGTACCTGTCTCTTCCGAAACGAATGAGTACACATCGTCGTGTCTTGCTACCATCGATAACCTCGAGTCT
+
@@AA;;;BB=>>=0////////9=<2444.444<::5;9=====<A488,7,7<<;?@A5BB9B@<==<888::3335<>>>+==<=9=@@2666;@666>>=696?B><BB>7;;;:;;;<<<666<=;:)////5:888:;;;7<==55069<@@BBB?A?>887688-3396;;:::38882898999%=>9<>>ABB?A?6<:<567:?:<<;;;=;;;AB@@<@??@@9@@@;??CBCCCAA??><>AA@@@BB@CCBBB@??>>@?D@C@???AA999
@ATNG8:04297:04411
GATGGTAGTGTCAGTGCGCGTCGTCCAGAAGATCAGGAACTCTAGAAGAATTCAGATTTTTAACACGAGAGTAAACGTAAAAAGAAGGTTTTACAAGACTCACGTTAACAATATTGCAGCAGTACGCACACAATCGAAGCGCAGTAAGGATGGCTAGTGTAACTAGCAAGAATACCACGAAGCAAGAAAAAGAAGTACGCTATTAACTATTAACGTACCTGTCTCTTCCGAAACGAATGAGTACATAGATATACGTATAGCTACCATCGATAACCTCGAGTCT
+
<;4;055>=ABB?>>?@?==?>=<=256;7<<===>;???@?@A<<6::8<8<<<=??>B+B6@?B@@=??<<<6335=;;?,9925.555&599459555:;::7;:<<>A@@7985;BCBCCBAAB:;;@?C@@@;998??9989;:<00+/869;:<<8<333882;86<AA;@@==:=;;89:==>/::7<///77?>C=A355;;575:9AA<455=<<<<9<7<=>6===6??=BBBCBBA<688?>??@===<=;999<9::997.518?>>===>
@ATNG8:04301:04429
GATGGTAGCAGACGTGACAGAGCGCCAGAAGATCAGGAACTCTAGAAGAATTCAGATTTTTAACACGAGAGTAAAACGTAAAAAGAAGGTTTTACAAGACTCACGTTAACAATATTGCAGCAGTACGCACACAATCGAAGCGCAGTAAGGATGGCTAGTGTAACTAGCAAGAATACCACGAAAGCAAGAAAAAGAAGTACGCTATTAACTATTAACGTACCTGTCTCTTCCGAAACGAATGAGTACAGAGAGTACGATATGTCTACCATCGATAACCTCGAGTCT
+
?@>@=@=BBAB;56<=966>>DGED@B@A==?==<<3<58=;????877177<ABBBCCD1D>>>=><?@=8777&77=<<==+55.5.555&5:<755554/9/0)08<><@@C>ABBBIFCCCCCCBBBCC?B;::6:888BBBB?B?B:958???BBBB@CCBA@A?BB?@?>8===>>+558199::;+;A<===BBBBAA=A;>>A@:=:>BA@@@BCCCBAA?B@BBC>BAA>:::ADBBBBBCC>BAAABC>??>>=>;7;/--7--)-)/889>><<
@ATNG8:04309:04411
GATGGTAGACATATCGTACTCTCTGTACTCATTCGTTTCGGAATAGACAGGTACGTTAATAGTTAATAGCGTACTTCTTTTTCTTGCTTTCGTGGTATTCTTGCTAGTTACACTAGCCATCCTTACTGCGCTTCGATTGTGTGCGTACTGCTGCAATATTGTTAACGTGAGTCTTGTAAAACCTTCTTTTTACGTTTACTCTCGTGTTAAAATCTGAATTCTTCTAGAGTTCCTGATCTTCTGGGTCTACGCTCGTCGCGCTACCATCGATAACCTCGAGTCT
+
BB@?=@@@@BCCDDCCCCCCCBBBBCCBCBA@?ABCD=BA?A?BCBBBBC@CBABB@C@BBBB?B?AABAAB@<A>>:99=);<1:885)5A@B@ECC?A@=???>@A=@@ABA;;;;A@>;@<@@@>>>AA<AA@@4::::::>BB>>>>>===9==?<>><?=@@A??@B;;7;??AA5A<A=ADCCD/AA666.666///;96:0866(2669=6?5==4=A?AAA@<A<@@@?==:==@@9@A@7///::>:===@===?:;;;??:9161///<:::;
@ATNG8:04312:04415
GATGGTAGAGAGAGCTCTCTCATCGTACTCATTTGTTTCGGAAGAGACAGGTACGTTAATAGTTAATAGCGTACTTCTTTTTCTTGCTTTCGTGGTATTTCTTGCTAGTTACACTAGCCATCCTTACTGCGCTTCGATTGTGTGCGTACTGCTGCAATATTGTTAACGTGAGTCTTGTAAAACCTTCTTTTTACGTTTACTCTCGTGTTAAAAATCTTGAATTCTTCTAGAGTTCTGATCTTTCTGGGCAGACTCTCACACGCCTACCATCGATAACCTACG
+
4444.49999=;;/////9///<==<==>>>=A)565)5;.4.445599<.55;99.525<<>4;.559545<=>:==>>>):858333(3<;;7;449)4?6=?;;==7<??583;;6<==7=6;;=897;;,73;;39777799>>:::@@:9:87561::4::<=>==9655588AAA2;5<//-;;;,--366(-,224--.7727879*:65-29,2.5>499@<<<=8<==<;688-/6<>1:///67<7;;>>>>:6:9;66///;33-67//-7
@ATNG8:04315:04391
GATGGTAGTGTCATATGAGAGTGTGTACTCATTCGTTTCGGAAGAGACAGGTACGTTAATAGTTAATAGCGTACTTCTTTTTCTTGCTTTCGTGGTATTCTTGCTAGTTACACTAGCCATCCTTACTGCGCTTCGATTGTGTGCGTACTGCTGCAATATTGTTAACGTGAGTCTTGTAAAACCTTCTTTTTACGTTTACTCTCGTGTTAAAAATCTGAATTCTTCTAGAGTTCCTGTTCTTCTGGGTGTATCAGCGAGTATCTACCATCGATACTCGAGTCT
+
=><C?CBCCFBBB@@ACFIJCGCBBBBDDB;;6;AAB=DB<@=ABAA;CC@;;;;;5>8@ABC@DACCBBCBCGD?@@EEE5BB@CBBB=BAAA>BBB?BKACCCFBC@CCCCCCBB>BBB@C@DCBBAAAB=BBAA<AABBCBBBAAABBBEBB@BCC?BB>A>B;;<CCCCF>BBCCC9@=@>;;;;;*;@@@D:;;BBBCCA@@<@A@A,@AABB>B?BBACDEBB@@=@?;;<@CC@@?AC=AA@@AAA;;;BBBCCCC;;7;;00<000<=@?A999
@ATNG8:04316:04435
GATGGTAGGACGAGCGTCTGAGAGGTACTCATTCGTTCGGAAGAGACAGGTACGTTAATAGTTAATAGCGTACTTCTTTTTCTTGCTTTCGTGGTATTCTTGCTAGTTACACTAGCCATCCTTACTGCGCTTCGATTGTGTGCGTACTGCTGCAATATTGTTAACGTGAGTCTTGTAAAACCTTCTTTTTACGTTTACTCTCGTGTTAAAAATCTGAATTCTTCTAGAGTTCCTGATCTTCTGGGCAGACTCTCACACGCCTACCATCGATAACCTCGAGTCT
+
//6=8:>B:@00////;ABBBBBD@CBBBAAC?CAA8<;@C@BB@@@CC@AAACC?A?ABBC?CACBBCCCFEGABBBBB5BM@BBDD?CBBB@BBC@CG?ABCDDE?CBCCCCBB@BBB@DADBBECCAA?@BBC?AAACCA@@;;;@@@;;:<AAB?BA>C?BABBDBBBB?@@@BB9B>B>BBBBB2BAAAE9;;ABCCBBCA5;;;;*;9=:929=@A?BCCBA@@>A=@A:;;:;=>@@<ACABBCCCBBBBABA=A@<8>000<<:6@;999?????
@ATNG8:04321:04417
GATGGTAGCGCATATCAGCGCAGCCCAGATGATCAGGAACTCTAGAAGAATTCAGATTTTTAACACGAGAGTAAACGTAAAAAGAAGGTTTTACAAGACTCACGTTAACAATATTGCAGCAGTACGCACACAATCGAAGCGCAGTAAGGATGGCTAGTGTAACTAGCAAGAATACCACGAAAGCAAGAAAAAAGAAGTTACGCTATTAACTATTAACGTACCTGTCTCTTCCGAAACGAATGAGTACTATAGACTATCTGAGACTGCCAAGGCACACAGGGGATAGG
+
BCDD@C;69=BCDCCCCDCCCDCCC>BBAABCBBBC=@=@ABB@@@@CGADACCCBBAAA2A@BBBCBBBBBBC<AA;;<;<*;B><;@@@4??B9BC=BBCC;;8:=@??BAA=@@A?@@AB@@;<=CCBCABBBH@CBDBBBAB?B>B;;8;BBBBCCC?;;;AAA?BB@BBA899??>5???>?BCCCC)BA>9909?AAABA@C?C>??=D;;;BCC?BCBBBBCAE?BBE?BBB@BBCCCBBBBBCDAAACCCCD;;;CBAB@D@D?BBBAACBED:CAAAD
@ATNG8:04323:04417
GATGGTAGAGTATCATGTGTATCTCCAGAAGATCAGGAACTCTAGAAGAATTCAGATTTTTAACACGAGAGTAAACGTAAAAAGAAGGTTTTACAAGACTCACGTTAACAATATTGCAGCAGTACGCACACAATCGAAGCGCAGTAAGGATGGCTAGTGTAACTAGCAAGAATACCACGAAAGCAAGAAAAAGAATTACGCTATTAACTATTAACGTACCTGTCTCTTCCGAAACGAATGAGTACGTGTGACGTACGTGAGCTACCATCGATAACCTCGAGTCT
+
@BCD@CCCECBCBCBAABIKECCBB=A@@<@ABA;;8;?CBCBBBC@BC@B>BCCCCCCC5C@CCCBCBCCCCH>BBCDCCC5CC@C@CCB8C@@?ACCBABB;;9:?CA<AAA<@BC:;;@@@BBBCHGCC@BBAB?BBBCDCBB@BAB@@>@BBBBBBB@DBBBBC@C@:???000@@?7>;><?BEFD2AA@D?BB@BBCC<><?B??5;7;=BBC@EB;;;BB>B@CCF?DAA>ABCCBDECCBBBBCB@@ACCCCCBBB@=;000A@@<@:AAB@@?BC
@ATNG8:04324:04421
GATGGTAGAGTACAGTGTAGTAGACCAGAAGATCAGGAACTCTAGAAGAATTCAGATTTTTAACACGAGAGTAAACGTAAAAAGAAGGTTTTACAGGACTCACGTTAACAATATTGCAGCAGTACGCACACAATCTAAGCGCAGTAAGGATGGCTAGTGTAACTAGCAAGAATACCACGAAAGCAAGAAAAAAGAAGTTACGCTATTAACTATTAACGTACCTGTCTCTTTCCGAAACGAATGAGTACGTGTGACGTACGTGAGCTACCATCGATAACCTCGAGTCT
+
;9BA;CDCBCCCDBBBCCCCCCC@@?@BB?BBBBA@=@5;;:;:8@=AA?B@???CCDDD3C=@>??@@AABBB=A?A@AAA1BB?B;CCC;CCICACBA@@A:::9:BB<B9945?99;B@BCCBAAABBB@@@@B?@@@BBBBB?C?D<<:;CCBBBCF???@BBB?BE@ECC:<<733(39958:????'>?=0000@@>A;;6:;:9:A<A=>>BAA=A@??=899399=?D<AAA997?@@@999AA@ABAAA@??BB??@CB?BAA???=3939<:9=755
@ATNG8:04326:04403
GATGGTAGAGTACAGTGTAGTAGACCAGAAGATCAGGAACTCTAGAAGAATTCAGATTTTTAACACGAGAGTAAACGTAAAAAGAAGGTTTTACAAGACTCACGTTAACAATATTGCAGCAGTACGCACACAATCGAAGCGCAGTAAGGATGGCTAGTGTAACTAGCAAGAATACCACGAAAGCAAGAAAAAGAAGTACGCTATTAACTATTAACGTACCTGTCTCTTCCGAAACGAATGAGTACTATATACTATCTGAGACTACCATCGATAACCTCGAGTCT
+
BBDC@CCDDCDCCCBCCIGECCCCCACCC@CC@@AB=@=@ACDDDD?CB?B?BCBBBCCC3A?ACBBB???AAC<BBBAAAA2BB?DACCC;CCC@ECBBBBCCD?B?BC?CCC?CCCBCCBBCCCCCAAAB@CCBB?CCBBCDBC>A>A@@>ACBBBACA?ABBBBB?BB>???599@@@8?==;:9999.9A?C???B@AAB<?<>>?@:=:>FFFD@CB@@@BB>A?BBB>CCC@BBBCCCCBBBBBBBCCBBBBBBCDCBB?C>>>A99388>??AA899
@ATNG8:04330:04396
GATGGTAGGCGAGAGTGAGACGCAGTACTCATTCGTTTCGGAAGAGACAGGTACGTTAATAGTTAATAGCGTACTTCTTTTTCTTGCTTTCGTGGTATTCTTGCTAGTTACACTAGCCATCCTTACTGCGCTTCGATTGTGTGCGTACTGCTGCAATATTGTTAACGTGAGTCTTGTAAAACCTTCTTTTTTACGTTTACTCTCGTGTTTAAAAATCTGAATTCTTCTAGAGTTCCTGATCTTTCTGGGTGCGCTACAGTCTCTCTACCATGATAACCTCGAGTCT
+
===C@ECB@BBBCEDCCCCC96;ABACBCCA@<@@@@;AC@DACBBBCCC9:<@@@5;47;==6=7?@@ABB@::6:<;;;+8>4>@BA9BCBB=??A>BD99:BCBB?BBCBBB?A<>>=6;69<<<>?==7==;;5;=>A;;;?@@@@@@>>=;??@=>>;>8;:;<<<AAA897777*75;8=CDDDD(>=666.66:///88/55(5755'58879262..).588>>>;=4>=<;666,/88>1///======>==>>=>9;;79///26020,-,,25,,
@ATNG8:04332:04406
GATGGTAGAGTATCATGTGTATCTCCAGAAGATCAGGAACTCTAGAAGAATTCAGATTTTTAACACGAGAGTAAACGTAAAAAGAAGGTTTTACAAGACTCACGTTAACAATATTGCAGCAGTACGCACACAATCGAAGCGCAGTAAGGATGGCTAGTGTAACTAGCAAGAATACCACGAAAGCAAGAAAAAAGAAGTACGCTATTAAACTATTAACGTACCTGTCTCTTCCGAAACGAATGAGTACTGTATCTATGTGTGCGCTACCATCGATAACCTCGAGTCT
+
@:B=9==BBB@<@;666999>;9;:.499.4999;<7;7::ABBBB?CC8;59:944449$55:;;9:69555<)5555555$5<.5.6=<+<@?<?BACBBAAA=>=?=:00/+/;;;>BBBBBCCCBBA@<;;;@=AABAAA@@<A=A;;8;CCBBAAA;;<CDDC@A@=?AA=AAA@@;@@@<@@AAAA'??9=?;>878?=)//(//./.3.37=??7;@99:CC?B?@AA<???;>>@@898BAAAAAAGDBAA?????A@A=A?;:;..).)---,--..
@ATNG8:04291:04440
GATGGTAGCTCGCTGATGATATCTCCAGAAGATCAGGAACTCTAGAAGAATTCAGATTTTTAACACGAGAGTAAACGTAAAAAGAAGGTTTTACAAGACTCACGTTAACAATATTGCAGCAGTACGCACACAATCGAAGCGCAGTAAGGATGGCTAGTGTAACTAGCAAGAATACCACGAAAGCAAGAAAAGGAAGTACGCTATTAACTATTAACGTACCTGTCTCTTCCGAAACGAATGAGTACATAGATATACGTATATCTACCATCGATAACCTCGAGTCT
+
BBBA=B?@@CBBBDDDBBB:;;<;KADCC@CBAA;;9<@CBCCCCC>AA?B?BBA>????1??BCCCB?@>@AA877:5555$5:7<.555&5<>9<===>CBBC@B?BC?C@@>@BBBCCICDDCCDD;;;?BCCC@C?@@DDCC?C@C;;8;BAABBCC>@?BBBB?BB?>>88==88818995?<FD5A<A=AA??????B=@<@AAA=C<AABBB=AACBBCC?B@BCB=B??;999@@ABBBBBBCBB>>>>?BAAAECC;?:88888189>>=====>
@ATNG8:04296:04443
GATGGTAGCACGAGTCACTCATATCCAGAAGATCAGGAACTCTAGAAGAATTCAGATTTTTAACACGAGAGTAAACGTAAAAAGAAGGTTTTACAAGACTCACGTTAACAATATTGCAGCAGTACGCACACAATCGAAGCGCAGTAAGGATGGCTAGTGTAACTAGCAAGAATACCACGAAAGCAAGAAAAAGAAGTACGCTATTAACTATTAACGTACCTGTCTCTTCCGAAACGAATGAGTACGAGAGTCAGAGCAGAGCTACCATCGATAACCTCGAGTCT
+
;AAB>BBBBCCBBBC<A<>@BCCDC@CBB@BBBB;<5;=@@B@@@E@CC@C@@@@@=>>>,>;?AB:98BB??@90///<;;*//,/4;;<2>>?9=;==/////+59<<7<?:7:A@ABCHCBBCCCCBCB@ABDC=??????::5<>B;;8;CDACCBA>BBDDAA>AB<AAA5::@@@8>?@=B@@@@/=>:=AA@CA@;;5:088>>8=9=?BAA?BABACCC@C@BBB=BCE@??>CCBBBBCC@BBCD>>>BCCC@@@B<A678<8717=AA@@@;;;
@ATNG8:04298:04458
GATGGTAGTGTCAGTGCGCGTCGTCCAGAAGATCAGGAACTCTAGAAGAATTCAGATTTTTAACACGAGAGTAAACGTAAAAAGAAGGTTTTACAAGACTCACGTTAACAATATTGCAGCAGTACGCACACAATCGAAGCGCAGTAAGGATGGCTAGTGTAACTAGCAAGAATACCACGAAAGCAAGAAAAAGAAGTACGCTATTAACTATTAACGTACCTGTCTCTTCCGAAACGAATGAGTACTATAGACTATCTGAGACTACCATCGATAACCTCGAGTCT
+
6>CCABCBBB@=BABBCBCBBB=BB8BBB?BBCC@@>@=@@CCCCC@BC=?=???BDDDC3C=?@B>?>CBBBE=@>;;;;;*;@;>?BFF;CCCACAA@CAAAC@B@CD@C@@=@?ACCFDECCCCBBBDD@B<<<?AACAAAAB=B@C;;;;BBCCCCC?@??EBB@CC@9::?AAABA;A@?988888(8>7;888?>>=:1716:::*/*/;>>=<??>?>>?<@7BAC7>8839@C??>BBBBBA>>>@@CBBBBCB???@C:99BBA:?;;<888876
@ATNG8:04305:04478
GATGGTAGGCGACATACATACGCGCCAGAAGATCAGGAACTCTAGAAGAATTCAGATTTTTAACACGAGAGTTAAACGTAAAAAGAAGGTTTTACAAGACTCTACGTTAACAATATTGCAGCAGTACGCACACTAATCGAAGCGCAGTAAGGATGGCTAGTGTAACCAGCAAGAATACCACGAAAGCAAGAAAAATGAAGTACGCTATTAATCATATTAACGTACCTGTCTCTTCCGAAATCGAATGAGTACGTGTGCGACGTGTCTCCTACCATCGATACCTCGAGTCT
+
:5<;6;9;.44999<==>=@@AB==8<<<69977//)/)/779:<<7::7:59845599;*;:>EBB99955.59)9595555$5<494;>>0==>695///---,,(,0--(-68)//334555;=?<999///5::000:BDBBBBB@HAGBA=@@??@::::>7><<<8<<6>>@@B?AA@90//3/----'--50///////599<24444495:9<::@>)------8370666.779<04/:://////666;<333899883922+25522---(-2225,--
@ATNG8:04308:04469
GATGGTAGAGAGACTGTAGCGCACCCTGAAGATCAGGAACTCTAGAAGAATTCAGATTTTTAACACGAGAGTAAACGTAAAAAGAAGGTTTTACAAGACTCACGTTAACAATATTGCAGCAGTACGCACACATTCGAAGCGCAGTAAGGATGGCTAGTGTAACTAGCAAGAATACCACGAAAGCAAGAAAAAAGAAGTACGCTATTAACTATTAACGTACCTGTCTCTTCCGAAACGAATGAGTACCTCTCAGACGCTCGTCCTACCATCGATAACCTCGAGTCT
+
AD@A?BBCBCCCBBBCCGCCCDABA>BBC@CBA@995:=@ABBBCC?BA=A?CBBBBBBB1B@BCA@AAACCAC<BA:;:::*:>9@=A@A7BBB?BBCBDCCCC@B@BB@CCC?BBBBCCBBBCCDCCCBBC?BAA?ABAAABAA<A?B:::;CBBBBCC@???BBB?BC?BBA4:::::,8>>;99::99%9@<>888B???@=?<?AAA3838@BBB@CBAAACC<?=@@@9@::59BCCAAA@BBBBBBB@@@@;;;A<@@A<>888???;?<@B@@@>>>
@ATNG8:04310:04463
GATGGTAGCTATACGTATATCATGTACTCATTCGTTTCGGAAGAGACAGGTACGTTAATAGTTAATAGCGTACTTCTTTTTCTTGCTTTCGTGGTATTCTTGCTAGTTACACTAGCCATCCTTACTGCGCTTCGATTGTGTGCGTACTGCTGCAATATTGTTAACGTGAGTCTTGTAAAACCTTCTTTTTACGTTTACTCTCGTGTTAAAAATCTGAATTCTTCTAGAGTTCCTGATCTTCTGGAGATACACATGATACTCTACCATCGATAACCTCGAGTCT
+
ABFC@CBBBCCDDDDCBBCDDDABBCCCCBA>ACCG>CC?B?CCDCCCC@CCBCD@D<A@CC?C?CCBBBAACC???AAA1BB>?<>>8?BBC?BB@=??000;@?@;@CCBBBA@=A@A>B@@@@@A>>?;?A>>9>>>;;;<@AA??A;>;=<>>>=??<?<@@>@@@@@@;>>@AA6A<@:>9999,99666)------976;<@AAA/A===?<?<==:===A;;;<A<@@??@@7;:A>??=?AAA??>A@@>>@@>CC;?999AAA:>9>>>>>?>?
@ATNG8:04319:04453
GATGTAGTATCTGCACACTCTGTCCAGAAGATCAGGAACTCTAGAAGAATTCAGATTTTTAACACGAGAGTTAACGTAAAAAGAAGGTTTTACGAGACTCACGTTAACAATATTGCAGCAGTGCGCACACAATCGAAGCGCAGTAAGGATGGCTAGTGTAACTAGCAAGAATACCACGAAAGCAAGAAAAAGAAGTACGCTATTAACTATTAACGTACCTGTCTCTTCCGAAACGAATGAGTACACACTCTCATATGACACTACCATCGATAACCTCGAGTCT
+
CCCBBECCB999<A>BCCCDBBAA?AIEAECBB@@=@7;;BBCBC?CB@A?A@>99999):;@ADBBBB??<????@BA@B0;;6;?CDC;CCFGCCDBCEDCC@C@BB@BBC9<;BBBCFCGGABBCAA@@CB@A=@BB?@@AA=B@C@@?ABBCAAAB?CBBBBB?BB?BBA>@@@@@8??@=ABBBB3BF@B?>>CCBBA;A;AAAA9=9=ACDD@DCA@ACB=A=AA@9AAB?ABACBBBBBBBBBBCCCBBBAA@ABAA?A???CAA>A@BBBBBAA?
@ATNG8:04319:04463
GATGGTAGCATCATGCATATCTCACCAGAAGATCAGGAGCTCTAGAAGAATTCAGATTTTTAACAACGAGAGTAAACGTAAAAAGAAAGGTTTTACAAGACTCACGTTAACAATATTGCAGCAGTACGCACACAATCAAGCGCAGTAAGGATGGCTAGTGTAACCAGCAAGAATACCACGAAAGCAAGAAAAAGAAGTACGCTAATTAACTATTAACGTACCTGTCTCTTCCGAAACGAATGAGTACGATGAGATCTCGTGTGCTACCATCGATTACCTCGAGTCT
+
8:::8=>666=;;666<:<555;54.5<<7<<==;;7:@A@>?<;:288-7,37<99999$4.55.555////7<,//==<;;(///)-(///'///)/7777:::938744.449.3;334::<<?=>>>AA@;@@=29944556<6;59//)/:///9::7<055:<644.4//38///:26663/3333$33,389:///0)/)/)/;;>2666>>>>9:::;;44036;99394403<88784;37388;><<<?>?==:::::7--.--(-73753536..
@ATNG8:04322:04463
GATGGTAGGCGTGTGAGAGTCTGCCCAGAAGATCAGGAACTCTAGAAGAATTCAGATTTTTAACACGAGAGTAAACGTAAAAAGAAGGTTTTAACAAGACTCACGTTAACAATATTGCAGCAGTACGCACACAATCGAAGCGCAGTAAGGATGGCTAGTGTAACTAGCAAGAATACTACGAAAGCAAGAAAAAGAAGTACGCTATTAACTATTAACGTACCTGTCTCTTCCGAAACGAATGAGTAACTATAGACTATCTGAGACTACCATCGATAACCTCGAGTCT
+
@@@A=?;A>;;9>;>:@=A@@A::5)5;==CCCCBB?C?@@AAA;;79B<@?BC;;:BAB0?<?@@?@ABB@@C;BAA@A@A00000:===*0)00)//33999::0505A7<<=398====>=@????>>=A=A>>><;;;@==;;5;;>>@>A:9:9?A=:>>>=9939?8>?>@BBBBC=BBD=9::::(:0*000/;:8;848;;?=?8<57777<:?@>?;<<4:4788)8<<9<0////(.///88:;>>>>?;;;;;::<8<<=;;;>5;5;;;=<:99
@ATNG8:04328:04446
GATGGTAGTGTCAGTGCGCGTCGTCCAGAAGATCAGGAACTCTAGAAGAATTCAGATTTTTAACACGAGAGTAAACGTAAAAAGAAGGTTTTACAAGACTCACGTTAACAATATTGCAGCAGTACGCACACAATCGAAGCGCAGTAAGGATGGCTAGTGTAACTAGCAAGAATACCACGAAAGCAAGAAAAAGAAGTACGCTATTAACTATTAACGTACCTGTCTCTTCCGAAACGAATGAGTACTATAGACTATCTGAGACTACCATCGATAACCTCGAGTCT
+
ADBB@BCCC@@ACCCCBCEEDDCCC?CCC@CCCCBB?B<A@CCBBBABB?B>BBABAAAA/?=AACAAAABBCB<>>?DDDD2BC@C>BAA9AEC@CBBBDCC@@?@@CC@CBB?BABCCCCBBCCCCCBBC?CCDD<@?ABCCBB>B?BBA?BCBAACCA>AAB???>BB?B@B488888*9==9=<<<>.?A?B:99BC@AA<@<??>>:=9=ABBB@BCBBBCC?B?BBC>C??=@CBCCAACCCCCAAABBBB???BBCCC@B788?==2828???C888
@ATNG8:04332:04467
GATGGTAGCTCTGCTCTGACTCTCGTACTCATTCGTTCGGAAGAGACAGGTACGTTAATAGTTAATAGCGTACTTCTTTTTCTTGCTTTCGTGGTATTCTTGCTAGTTACACTAGCCATCCTTACTGCGCTTCGATTGTGTGCGTACTGCTGCAATATTGTTAACGTGAGTCTTGTAAAACCTTCTTTTTACGTTTACTCTCGTGTTAAAAATCTGAATTCTTCTAGAGTTCCTGATCTTCTGGATACACTCATGTGCACCTACCATCGATAACCTCGAGTCT
+
BBBB@BBBBCDCDDDDCCCCDDCBBBECCB9989@@=BD@D?CCCCCCC@BBBCC@D?BBBC?C@BCCCCCCCBACCBBB1CC?BABD@CCCB?BA@<@B=@@ACCCACBCCDCCB?BBD@C?CDBBBBBD?CCCC@CCC@@@BCCCBBDCBBB?BBB@BC?C@BBCCBBCCD@CCCCC;C@D@CCCCB0BB:::.<AA@ACBBBB?BCBC3CBBBD@CACD@CCCCCBB?B@BBCCCC@BACAFED@@@CCC?@?@CFE@CBA<@000@<:7;:?DCCCAAA
@ATNG8:04333:04440
GATGGTAGTGTCAGTGCGCGTCGTCCAGAAGATCAGGAACTCTAGAAGAATTCAGATTTTTAACACGAGAGTAAACGTAAAAAGAAGGTTTTACAAGACTCACGTTAACAATATTGCAGCAGTACGCACACAATCGAAGCGCAGTAAGGATGGCTAGTGTAACTAGTAAGAATACCACGAAAGCAAGAAAAAGAAGTACGCTATTAACTATTAACGTACCTGTCTCTTCCGAAACGAATGAGTACATAGATATACGTATAGCTACCATCGATAACCTCGAGTCT
+
A@@B?BBBCECD@@BCCCCCCCCCC@CCCAAA;:;A7;6;BCABCC@BB?B@AAABBBBB3B@BBBBBBBBBBB<A@ABBBA2AA=A5;;;6;BB?BDBBHCCCC@C?BB@CCB?BCCBCDDCBBBCCCCBA<@B??;?A@?AB?>:@@BBB@B@@@@000>AAAAAA?CC?BBC=??BBB>BBB?????<,=><A??=CA>>@:?<==<<594:>ABA?BC@@?BC?B@BA@:@9979AACCCCBAABCCCCCC@>>>@AAAA=6=///=;;3837AA;=8::
@ATNG8:04333:04454
GATGGTAGCTATATGTATATCTATGTACTCATTCGTTTCGGAAGAGACAGGTACGTTAATAGTTAATAGCGTACTTCTTTTTCTTGCTTTCGTGGTATTCTTGCTAGTTACACTAGCCATCCTTACTGCGCTTCGATTGTGTGCGTACTGCTGCAATATTGTTAACGTGAGTCTTGTAAAACCTTCTTTTTACGTTTACTCTCGTGTTAAAAATCTGAATTCTTCTAGAGTTCCTGATCTTCTGGGTGTATCAGCGAGTATCTACCATGATAACCTCGAGTCT
+
@@BB?CBB@BCCC99;GCGCBBCCBB;;;ABB>ABBA9AA9;:;BCBBBB>AABDC?C988@A;A>BAAAAAA?>:?@@?@.<@8?888'2<<<<C?;8:@000:??;5;D???AAA:=>?<@=BDAA@?@@=@@==066AA>=>>AAA@@===?;>>@=AA<A;>>=>>@A@?;>>@@@5@9<8<===</<=9990:;;9::<<<<18888(8<==?;?=CD>A>>>===;?:>=A==>///;=6666>==:;:=>??AAAABB;??@>>>=A=???@@;;;
@ATNG8:04334:03852
GATGGTAGCGCATATCAGCGCAGCCCAGAAGATCAGGAACTCTAGAAGAATTCAGATTTTTAACACGAGAGTAAACGTAAAAAGATGGTTTTACAAGACTCACGTTAACAATATTGCAGCAGTACGCACACAATCGAAGCGCAGTAAGGATGGCTAGTGTAACTAGCAAGAATACCACGAAAGCAAGAAAAAGAAGTACGCTATTAACTATTAACGTACCTGTCTCTTCCGAAACGAATGAGTACTGCGTCTCACTCTCGCCTACCATCGATAACCTCGAGTCT
+
B>=B9B666=;BABAICDCCBBBCC=CCG@CCBA@@=@>ACJCCBB@CD?C?BBCCCCCC3C@CCCCCCBCCCC=CB@@AA@,@@AA=AAA7BBB@CCCCCCBBB?A?AC?CBC@DCCBCAABBBCCC:::C@CA@@>BBBBCCAB>B@CBB?BBBBBBCC@ABBAAA=AA>ACC=AA?<<599929AABB3BC?B???BBC??<?@BBB><A;??CCC>BA@@BBB?B?BCB=BBB>AABAAABBBCBBBBBBCA@@@BC?BBB?B;;;>??;?<?ACAB999
@ATNG8:04346:03841
GATGGTAGGCGAGAGTGAGACGCAGTACTCATTCGTTCGGAAGAGACAGGTACGTTAATAGTTAATAGCGTACTTCTTTTTCTTTGCTTTTCGTGGTATTCTTGCTAGTTACACTAGCCATCCTTACTGCGCTTCGATTGTGTGCGTACTGCTGCAATATTGTTAACGTGAGTCTTGTAAAACCTTCTTTTTACGTTTACTCTCGTGTTAAAAATCTGAATTCTTCTAGAGTTCCTGATCTTCTGGTGAGATATGCATGATGCTACCATCGATAACCTCGAGTCT
+
B=@A<@?A>@DDDBBCCBBB::=CCC@@@A998;BB?BB?B?BBAABBB@DCBBB@F?BBBB?B@FBBABBBBC?BBCCC3?>=3=::77&3;;;6=7713A:999?;;2<BBBAAAA<===;?;@DDA>??A=A@>>:>?@@>==AAA@@@<<<A=@@@=??;?<AAA??AAAA=@>>>>5<<A;=>==</<<9:90:<;::<@??>5:::;.;?@@B=A===:>AAB>=><?=???AAB7::A<???>?>>><<<????>>;9848///=;;6;6;A===>>>
@ATNG8:04346:03848
GATGGTAGATACTCGCTGATACACCCAGAAGATCAGGAACTCTAGAAGAATTCAGATTTTTAACACGAGAGTAAACGTAAAAAGAAGGTTTTACAAGACTCACGTTAACAATATTGCAGCAGTACGCACACAATCGAAGCGCAGTAAGGATGGCTAGTGTAACTAGCAAGAATACCACGAAAGCAAGAAAAAAGAAGTACGCTATTAACTATTAACGTACCTGTCTCTTCCGAAACGAATGAGTACGATGAGAGAGCTCTCTCTACCATCGTAATTGCGAAGTCT
+
<C;@7;==@BBBCCCCBBABAB;;;7;@A>;6:@@@=B9AA@CCCC?BB?B?BA@:9997$3497887778333(38>>:<<)559=7<<<0<<<7<995DD@;:09;>=:???7:?;;AAABCCCDEBA@D@;;;B@??@B@@@B=@;@00+0@;:;?BC@BBBABB=A?:9998=><==5=>=;988888%/838/////6<==A=AA@A:?9=<A@@>A?=@>00+0<>=@<AA@<AAABBBBBB:9:BCBA>BB>==;;;>>:>888??>?<BBBB@BB@=
@ATNG8:04346:03887
GATGGTAGCATCATGCATATCTCACCAGAAGATCAGAACTCTAGAAGAATTCAGATTTTTAACACGAGAGTAAACGTAAAAAGAAGGTTTTACAAGACTCACGTTAACAATATTGCAGCAGTACGCACACAATCGAAGCGCAGTAAGGATGGCTAGTGTAACTAGCAAGAATACCACGAAAGCAAGAAAAAAGAAGTACGCTATTAACTATTAACGTACCTGTCTCTTCCGAAACGAATGAGTACAGAGAGTACGATATGTCTACCATCGATAACCTCGAGTCT
+
:;=C9=BBDC@>BAAA>>966;@@@@CCC?@>>>0//4767:5557<<683<0//;;::+85//7=:<;7783(37;===>+==:=<@GG2>;B9:999599@@;@@9989EC@DD:8:CB@B@:99@@@B=A;99<?@???@?B>A?A::69@@@ADBA>;:544:6;;7;<<7<<===59;75737777$7;577578777769666992:::6;;B?B@@@BCC@C@CCD>DAB>@@?BBBAA???A@AAAABAABAFBAAB<>>>===?;>:>=888:97
@ATNG8:04351:03872
GATGGTAGTGTCAGTGCGCGTCGTCCAGAAGATCAGGAACTCTAGAAGAATTTCAGATTTTTAACACGAGAGTAAACGTAAAAAGAAGGTTTTACAAGACTCACGTTTAACAATATTGCAGCAGTACGCACACAATCGAAGCGCAGTAAGGATGGCTAGTGTAACTAGCAAGAATACCACGAAAGCAGAAAAAAAGAAGTACGCTATTAACTATTAACGTACCTGTCTCTTCCGAAACGAATGAGTACGTGTGACGTACGTGAGCTAATCGATAACCTCGAGTCT
+
----(-5:7577////::9<<<65/4://,/7777727)//:78:<599-33(33333333$333333339888;1///////$/96<9=<<+9/0)/////59444)474405<<7<<;:;;?AC99:C:;;A>AAAA?A@@@:::??B6:9949<::::;<49999;;37/)///)/-588,8-////////"/:332255578949-.--6264-./;;6?B558883378;;5333,3333339333////6666777333773//////(/06778999:
@ATNG8:04352:03865
GATGGTAGCACGAGTCACTCATATCCAGAAGATCAGGACTCTAGAAGAATTCAGATTTTAACACGAGAGTAAACGTAAAAAGAAGGTTTTACAAGACTCACGTTAACAATATTGCAGCAGTACGCACACAATCGAAGCGCAGTAAGGATGGCTAGTGTAACTAGCAAGAATACCACGAAAGCAAGAAAAAAGAAGTACGCTATTAACTATTAACGTGCCTGTCTCTTCCGAAACGATTGAGTACTGCCGTCTCACTCTCGCCTACCATCGATAACCTCGAAGTCT
+
99BC@A@><<0////<>>BCB966<9<5915==>00+0/7::;9:3:95:;@???=>>+0)/6699:89888033:9999(9<7<.555&/77270/0/9;44.45:<3::<5:>?9;;;;95555549938844.334:;=BC@C?B@@<?@@:>>?CABCCCAB>AB???>@@>?CC=A@?9889999%58189<<=>=9<;>.6/87386//0<<6????>:=;>+/0>40///0673337777.35:;::;=?CA?=;:00+00//>:;59496//(////
@ATNG8:04355:03840
GATGGTAGGTGCACATGAGTGTATCCAGAAGATCAGGAACTCTAGAAGAATTCAGATTTTTAACACGAGAGTAAACGTAAAAAGAAGGTTTTACAAGACTCACGTTAACAATATTGCAGCAGTACGCACACAATCGAAGCGCAGTAAGGATGGCTAGTGTAACTAGCAAGAATACCACGAAAAGCAAGAAAAAAGAAGTACGCTATTAACTATTAACGTACCTGTCTCTTCCGAAACGAATGAGTACCTCTCAGACGCTCGTCCTATCGATAACCTCGAGTCT
+
?;@B9=>C@CDCCCCCFCCCCCB@@<@BA?BCCDDD@D>@@CCBBB?AA=B?AAB;;;;;*;>DDDCCCCJCDH>;;;AAAA,A@>B=AAA9ABB?C?A@C@@00-0;@@<@@B=@AB?A@DEDEBCCDCBB?A@@A7;;@@CCCC@D@DBB?BECBBCCC?BBBCBB?BB==>;/777777*88829ABBCD)>>900//=><>><A<AAA@<@<>>CCC@CCC::;C=A=@@@8@AB6;:AAAAD@???BBBBBBBDCB@?<>BA@====8<9999A<<<=
@ATNG8:04357:03872
GATGGTAGGCGAGAGTGAGACGCAGTACTCATTCGTTTCGGAAGGGACAGGTACGTTAATAGTTAATAGCGTACTTCTTTTTCTTGCTTTCGTGGTATTCTTGCTAGTTACACTAGCCATCCTTACTTCGCTTCGATTGTGTGCGTACTGCTGCAATATTGTTAACGTGAGTCTTGTAAAACCTTCTTTTTACGTTTACTCTCGTGTTAAAAAATCTGAATTCTTCTAGAGTTCCTGATCTTCTGCGCGTATGTATGTCGCCTACCATCGATAACCTCGAGTCT
+
AA;;26>B@ACBCBBCBBCC;69CCBBCCGA@?@CCC>CD@C@BC>CDBB?BBBCD@D@CDCD@C?AACCCDCCC@CCDCC5@?=?:::9;CCC@BBEACC?AAADAA>BBBBBBBB>BBB>B>BA@=@A@??BBBB>BBB==>CCBCBBBB@::4:=<:>?7>:>@???>>>D6;;===/=:>;>BEED/==889*7===???><<5::::9$766683968848;;;8550505888<=:=>>>==::;==>@AAA@@@<A?949///;//+/7?????@@>
@ATNG8:04362:03887
GATGGTAGTGTCATATGAGTGTGTGTACTATTCGTTTCGGAAGAGACAGGTACGTTAATAGTTAATAGCGTACTTCTTTTTCTTGCTTTCGTGGTATTCTTGCTAGTTACACTAGCCATCCTTACTGCGCTTCGATTGTGTGCGTACTGCTGCAATATTGTTAACGTGAGTCTTGTAAAACCTTCTTTTTACGTTTACTCTCGTGTTAAAAATCTGAATTCTTCTAGAGTTCCTGATCTTCTGGAGATACACATGATACTCTACCATCGATAACCTCGAGTCT
+
ACBC?BBB??@BDBCCIJCCCCCCCCCCCBB?BBBB>BC@C@CCCBC;;7;BB@@5@:@?:;4;5:?@BBBBGB@BBBBB1BD?B@A?<@CBC@CCB?CC>AAABCBBGFDDBBBC@CCC?C?CCCCCBBD?BBDD?CCCCCCBBCCCCBA@AF?C??>@B@C@CAABDDDCC>A@@@@9@>C=;;;;:*;BBCC=BBCCCCCCBB?BBBC5BAAAD@EACC?BCCCCA@>A?BABCBB?AAB?CCCCCCBCCBCCCCBAACCB>B889@?@>B>BBCBBB>>
@ATNG8:04363:03878
GATGGTAGTGTCAGTGCGCGTCGTCCAGAAGATCAGGAACTCTAGAAGAATTCAGATTTTTAACACGAGAGTAAACGTAAAAAGAAGGTTTTACAAGACTCACGTTAACAATATTGCAGCAGTACGCACACAATCGAAGCGCAGTAAGGATGGCTAGTGTAACTAGCAAGAATACCACGAAAGCAAGAAAAAAGAAGTACGCTATTAACTATTAACGTACCTGTCTCTTCCGAAACGAATGAGTACATAGATATACGTATAGCTACCATCGATAACCTCGAGTCT
+
:<<B?BBCCCBCBDCCBCCCCEDBB@BCEAABABBD=A9;;@@@AA???@C?BBA99999):;@@ACBABDBAA;@?A@@@A0@@;=2:::6;@B=A?ABBBBCD<@<?@=@AC>AABABCCCFCCBBCCDC@CCCF?AABCAAAB>C@BBB?BCCDCCCA?BB@AA@@BB@989799ABA8@@>;998989%0><@///==B?@<?<??BB8;7;AC;;8;B@@?CCAC?CCC=BBB@AABBDCCCCBAAACCAA>?=AAAAAAA:>555<<=8><>AAAA::;
@ATNG8:04363:03885
GATGGTATACTCGCTGATACACCCAGAAGATCAGGAACTCTAGAAGAATTCAGATTTTTAACACGAGAGTAAACGTAAAAAGAAGGTTTTACAAGACTCACGTTAACAATATTGCAGCAGTACGCACACAATCGAAGCGCAGTAAAGGATGGCTAGTGTAACTAGCAAGAATACCACGAAAGCAAGAAAAAGAAGTACGCTATTAACTATTAACGTACCTGTCTCTTCCGAAACGATGAGTACGTGTGACGTACGTGAGCTACCATCGATAACCTCGAGTCT
+
<<=C?CBBCCDBBBBCBCCCBBB>BCC@CDCB;;8;<@BBAAAA@@A<?=?@@99999):?AABB@@>BCCC>B???@@@/?>;??BDC8BBC@><<99=9//,/3884769+//87889>AA;;:>>>A<878C=888=<<888-89>>@<@>>>>===<>>AAAA>AA=@BA5;;;;;3;;67=====,//,/9999:://,/7<<8918;?889E<?>>;:;>9>9;::/:9:9<9=766965599;=>99::@::6===9</////6)706><==>>=
@ATNG8:04368:03867
GATGGTAGTGTCAGGTGCGCGTCGTAGAAGATCAGGAACTCTAGAAGAATTCAGATTTTTAACACGAGAGTAAACGTAAAAAGAAGGTTTTACAAGACTCACGTTAACAATATTGCAGCAGTACGCACACAATCGAAGCGCAGTAAGGATGGCTAGTGTAACTAGCAAGAATACCACGAAAGCAAGAAAAAAGAAGTACGCTATTAACTATTAACGTACCTGTCTCTTCCGAAACGAATGAGTACTACTCTCAGAGACACACTACCATCGATAACCTCGAGTCT
+
A@@A?BAA;777//)/999>=;;;;=A@;9;;DCD@GAA@@@B@@<?A?A=9:8<<<<<,;:@BBBBA@A999,9A;;;;;.;D@E@CDD;CCC?BCBBCCCCC@C@@A>@CA<@@AABCCGGCCBBCCCC@CBAA>A@??AAAA?B?BAA>@CCCCCCC?ACCBBC@CD>9998<<999+:@B;===???';@<@///;;?>>;>=@@@A<A<?>BAB@@@@BCCB?C????<@BC@CCBBCBBBBBBBBBCCCDBBB>>>?;;5;;;:==>:><@@BBB>>=
@ATNG8:04370:03870
GATGGTAGTGTCATATGAGAGTGTGTACTCATCGTTTCGGAAGAGACAGGTACTGTTAATAGTTAATAGACGTTACTTCTTTTTTCTTGCTTTTCGTGGTATTCTTGCTAGTTACACTAGCCATCCTTACTGCGCTTCGATTGTGTGCGTACTGCTGCAATATTGTTAACGTGAAGTCTTGTAAAACCTTCTTTTTTACGTTTACTCTCGTGTTAAAAATCTGAATTCTTCTAGAGTTCCTGATCTTCTGGATAGCGACGCGATATACTACCATCGATAACCTCGAGTCT
+
BB@@;@=;994555599<96995554444;4////:1//)/)////555.55555939.4457174///---/)/99)//////#/8388:<<+8:9;.55/)/75///::=8<<<<<>6616@@==;A@;<@A<@:@GGF>@@A@BBA;;9@@>?@9:6:>>:44.43997//)/7773::;==.=8=7;;====&66<<>4?>;;;<@9999?>?>,999992929@=ABD@@?B;@:@ACAAA??@@:>>?A@?;;;BBB;;:::9AB?@;::CAA=B?A@@@@997
@ATNG8:04372:03853
GATGGTAGCACGAGTCACTCATATCCAGAAGATCAGGAACTCTAGAAGAATTCAGATTTTTAACACGAGAGTAAACGTTAAAAAGAAGGTTTTACAAGACTCACGTTAACAATATTGCAGCAGTACGCTCACAATCGAAGCGCAGTAAGGATGGCTAGTGTAACTAGCAAGAATACCACGAAAGCAAGAAAAAAGAAGTACGCTATTAACTATTAACGTACCTGTCTCTTCCGAAACGAATGAGTACGATGAGATCTCGTGTGCTACCATCGATAACCTCGAGTCT
+
CB??>@BDBABA666;;;<>>666><@@@:;;;<55.5.5::9:;=:=>;A:994:7878$37=?A885<4//919//)/999(99498>@@2>;;;?9;;A=<00+/38839>@059>@BCBBBGCCE@@@@7;:@A;@:99???A>A=A;;8:@@B@@??<?@@AAB=AA>:9:499@@@8?993:>@@@@'@=:6859AA?>><><>ABC=B=A=BBC@CB@@@BC?B?BBC>BBC@999DBAABBCAAAABB?;;@@B===BC;?;;;;==:=<@??:;;>=
@ATNG8:04378:03848
GATGGTAGCGCATATCAGCGCAGCCCAGAAGTCAGGAACTCTAGAAGAATTCAGATTTTTAACACGAGAGTAAACGTAAAAAGTAGGTTTTACAAGACTCACGTTAACAATATTGCAGCAGTACGCACACAATCGAAGCGCAGTAAGGATGGCTAGTGTAACTAGCAAGAATACCACGAAAGCAAGAAAAAGAAGTACGCTATTAACTATTAACGTACCTGTCTCTTCCGAAACGAATGAGTACTGCGTCTCACTCTCGCCTACCATCGATAACCTCGAGTCT
+
BCBA>B96;<BBBCBCBECBBBCCC>CDFACBBBG@B@BBCCBBB?AEAC@CCBBBCCB3CADCBCBAABBAA9@9;;@@@,@CBD?CDC;CCGACCCCCBBCB@B@BB?B@@>@CBBCBCCCCCCCAAAB?BA@@=@CABABBB?B@B@@>@BBCDBBB>AACBBB?BC?:::499=><8?@@<@AAAB3AB@>>>>??==>6:7;>>>1858@CCE@CCCA@@?393:>>9@BB?AAAFCBCBBCBBBBC@??BBCFC?AC@>@000@>>=A>A@@AB99:
@ATNG8:04336:03918
GATGGTAGCGCATATCAGCGCAGCCCAGAAGATCAGGAACTCTAGAAGAATTCAGATTTTTAACACGAGAGTAAACGTAAAAAGAAGGTTTTACAAGACTCACGTTAACAATATTGCAGCAGTACGCACACAATCGAAGCGCAGTAAGGATGGCTAGTGTAACTAGCAAGAATACCACGAAAGCAAGAAAAAAGAAGTATGCTATTAACTATTAACGTACCTGTCTCTTCCGAAAACGAATGATACTATGTAGAGCTCTATACTACCATCGATAACCTCGAGTCT
+
889A;@///::CCCCCBCCDDCBBC=GDIF<;9B@@;?;>=@@:::600*0)/9:<<?>>+<=<<<>>>@CABA8@A;;;;;';C>B5;;;&5;<7>>=?;>@5;6;?AA=AAC?CCB@AAACDCDDCBBCGACCCC@B;;;BB@A=A>BAA=AEB@@BBJ@CDECDD@CC?::::==@??8=993999999$89<;848B?>;8,-)-946(-*-:AAA=BA;;:9=2959:::*8<>:?@?====;;;===;<<<<?CAAABA@388889<<1818=AA;;;?
@ATNG8:04339:03891
GATGGTAGTATCTGCACACTCTGTCCAGAAGATCAGGAACTCTAGAAGAATTCATATTTTTAACACGAGAGTAAACGTAAAAAGAAGGTTTTACAAGACTCACGTTAACAATATTGCAGCAGTACGCACACTATCGAAAGCGCAGTAAGGATGGCTAGTGTAACTAGCAAGAATACCACGAAAGCAAGAAAAAAGAAGTACGCTATTAACTATTAACGTACCTGTCTCTTCCGAAACGAATGAGTACATAGATATACGTATAGCTACCATCGATAACCTCGAGTCT
+
49995<;;;?555599:;;;;<<::.555.5;555@7:3:<4444:-33-3-33333333$31778<=5544::(55/;;;;)//)/2777+57;7/0/<<<<BB@C@DD@CCC;;;A@?B@>999@@BBCB@>@9:;,9=?<==78192944.4455<=>=9=B==BB7::;3770778<?6=77/777777#/838///656<:7746657.755596>8<<555;;<;:>>=<<<B9777=>@@AA@B@A@@?<;:665>CBB>7@//////(/)/:889///
@ATNG8:04341:03912
GATGGTAGTGATACAGATCAGACACCAGAAGATCAGGAACTCTAGAAGAATTCAGATTTTTAACACGAGAGTAAACGTAAAAAGAAGGTTTTACAAGACTACACGTTAACAATATTGCAGCAGTACGCACACAATCGAAGCGCAGTAAGGATGGCTAGTGTAACTAGCAAGAATACCACGAAAGCAAGAAAAAAGAAGTACGCTATTAACTATTAACGTACCTGTCTCTTCCGAAACGAATGAGTACGTGTGCGACGTGTCTCCTACCATCGATAACCTCGAGTCT
+
>CBA>=<A@CB@@;;9CCBBBB=??:>;?<:>A<;:7:7:9:;:::8;;:>7888<<?>>+=8<;;88888666.///7777)7;5<.555&5>>9?BA;99<700)0;>?<?;B869:<=A>A;;9;>BB>B=B=9989AABDBBA?@:B00+0///98;:8<<:///+//3888*3388818<<8=@CCCC&=8:8::766677+2+2333(.(../992/45:<<<9<9=;;28//+///::68888;;;87777388=A<ABA.5555;;;7>;<=<>98//
@ATNG8:04343:03902
GATGGTAGCATCATGCATATCTCACCAGAAGATAGGAACTCTAGAAGAATTCAGATTTTTAACACGAGAGTAAACGTAAAAAGAAGGTTTTACAAGACTCACGTTAACAATATTGCAGCAGTACGCACACAATCGAAGCGCAGTAAGGATGGCTAGTGTAAACTAGCAAGAATACCACGAAGCAAGAAAAAGAAGTACGCTATTAACTATTAACGTACCTGTCTCTTCCGAAACGATGAGTACCTCTCAGACGCTCGTCCTACCATCGATAACCTCGAGTCT
+
@>>@;::>@AA@9966;@CB::;@@;?;B;BBCCC@C?CCCAA@?9=:4=4::::>>??+=7=888;87333:1:::99::+:;;?5>?=&/..(.78877;??<A::95:==4;;;?A?===@BBAA=:96;>??;?;;;;;;;7;:?>A;><688:686(5=758<6662788385521525,29===*8805599<=A@@<@:;;;D7;57=---)----;>=7D=?;;2:0//;885752525:888;AC@7779187:17755756-6-5595552-
@ATNG8:04355:03931
GATGGTAGGCGTGTGAGAGTCTGCCCAGAAGATCAGGAACTCTAGAAGAATTCAGATTTTTAACACGAGAGTAAACGTAAAAAGAAGGTTTTACAAGACTCACGTTAACAATATTGCAGCAGTACGCACACATTCGAAGCGCAGTAAGGATGGCTAGTGTAACTAGCAAGAATACCACGAAAGCAAGAAAAAGAAGTACGCTATTAACTATTAACGTACCTGTCTCTTCCGAAACGAATGAGTACATAGATATACGTATAGCTACCATCGATAACCTCGAGTCT
+
B@@>7;=@=B@@@BCA@ACAAADGE?DCC@CCCCBB@CABBBBD@@<996:?BB@@?===,=;@??@??A?BBB9?><<<<<,87/3<??B573=48744=A<>>;>;=>:=?A6:88;:A@@@@AA;;;@@@<@AD;?=??@@>=9=<@@D?DA<@<AAA<@@@@BB?BB@BBB?BAA@C;=7708<<<<+<=5;;>>>;9984:5:@@A<A=C>998<@@AA@@@<><>AA9>BB>A@@@00/889<A@@@AAAAAA:;;BBB;=7/-6--)-(-3335585
@ATNG8:04357:03900
GATGTAGGTGGCACATGAGTGTATCCAGAAGATCAGGAACTCTAGAAGAATTCAGATTTTTAACACGAGAGTAAACGTAAAAAGAAGGTTTTACAAGACTCACGTTAACAATATTGCAGCAGTACGCACACAATCGAAGCGCAGTAAGGATGGCTAGTGTAACTAGCAAGAATACCACGAAAGCAAGAAAAAGAAGTACGCTATTAACTATTAACGTACCTGTCTCTTCCGAAACGAATGAGTATATGTAGAGCTCTATACTACCATCGATAACCTCGAGTCT
+
8945//93//)//:<9;<?==BBBD@DBB?<;;BBB?B@CCECCDB@@@=@?@;;;;;;;.;@CECCCICCGCG>C;;<BBA,BB?B=AAA7ABC=A?A@AAA::4:=@@:?=?4:>?=BCCCCBCBBBCBC?C;;;?BAAABBBB?C@D;;;;BBBBAAC@CCCBAA<9929>=3:::9:,:???BDBCB2AA@CB>?@B?AA<?<?B>=8=:88;BB?@A;;;AC=@>AFA<@A@9000;;;A??::9@@A=@99987?@@@:@00/988/6/99777877
@ATNG8:04362:03930
GATGGTAGTGTGTCTCTGAGAGTAGTACTCATCGTTCGGTAAGAGACTAGGTACGTTATAGTTAATAGCGTACTTCTTTTTCTTGCTTTCGTGGTATTCTTGCTAGTTACACTAGCCATCCTTACTGCGCTTCGATTGTGTGCGTACTGCTGCAATATTGTTAACGTGAGTCTTGTAAAACCTTCTTTTTACGTTTACTCTCGTGTTAAAAATCGTGAATTCTTCTAGAGTTACCTGATCTTCTGGAGATATCATCAGCGAGCTACCATCGATACCTCGAGTC
+
//79378::<<55/:////---////9979<<8/0*/9)//47999/56949;5668<<@AA>>9666>==999454444$4:5:<<=6==<>9;55.5:5:@>::=9<<<<=5557444.4.5977////)///5.66=;;;<>=?<A;;;?B@@@?@DD@C?@@@@=>>::49:999&96@7@ADDD1A999@8999@<DCC><8=FE@0=0//996>;;B?BBCB9;8)//)////7;49:;7;==<<<;::;;555==@BAA:A0-----/3///:<84
@ATNG8:04366:03894
GATGGTAGTATATCGCGTCGCTATCCAGAAGATCAGGAAACTCTAGAAGAATTCAGATTTTTAACACGAGAGTAAACGTAAAAAGAAGGTTTTACAAGACTCACGTTAACAATATTGCAGCAGTACGCACACAATCGAAGCGCAGTAAGGATGGCTAGTGTAACTAGCAAGAATACCACGAAAAGCAAGAAAAAAGAAGTACGCTATTTAACTATTAACGTACCTGTCTCTTCCGAAACGAATGAGTACGTGTGACGTACGTGAGCTACCATCGATAACCTCAGTCT
+
CB@?>@BBBCCDCCCCCBCCCBCBB@BDD?CBBBCD@EE>CBBBBBC@CD?C?BB@99999.;?CCCDACCCBBB<AABDDCC2DD?C5;::-;BB?BBBBCCBBB@D@AA?BBB@BBAABBCCCCCCCBBBA>ADDD;>>BCAA@@<@?BAA>ACCCCCBA?ABBDCB@AA;???9==::::+:::3888888%8@:=;:;@>@898*87::;?6;7;@CCC?CB@A?BC=A>BAA;AAA>?@?EFDCCAABBBBBBBDBBBCCCBBB>BCB@BBB=<9<<;?887
@ATNG8:04370:03934
GATGGTAGCAGACGTGACAGAGCGCCAGAAGATCAGGAACTCTAGAAGAATTCAGATTTTTAACACGAGAGTAAACGTAAAAAAGGTTTTACAAGACTACACGTTAACAATATTGCAGCAGTACGCACACAATCGAAGCGCAGTAGGGATGGCTAGTGTAACTAGCAAGAATACCACGAAGCAAGAAAAGAAGTACGACTATTAAACTATTAACGTACCTGTCTCTTCCCGAAACGAATGAGCTAACTATGTAGAGCTCTATACTAATCGATAACCTCGAGTCT
+
@A@A:>::@ABCCB==666>CBBBC7;;C:=AB?00+0,00::9;@7=907,33333333$317788:9;;888189999999$92:99&95;7;<<///<;::8=6<;6555.4==:??>>;;99989??==859044<554:;;:1434.44445;<;8<;?=8<3/0)/99167991733,3333&3717783343999,33(3;55.5193222+2222555+22'288.65/)/75---905---9;789433//////660666886163/////886
@ATNG8:04371:03901
GATGGTAGGCGACATACATACGCGCCAGAAGATCAGGAACTCTAGAAGAATTCAGATTTTTAACACGAGAGTAAACGTAAAAAGAAGGTTTTACAAGACTCACGTTAACAATATTGCAGCAGTACGCACACAATCGAAGCGCAGTAAGGATGGCTAGTGTAACTAGCAAGAATACCACGAAAGCAAGAAAAAAGAAGTACGCTATTAACTATTAACGTACCTGTCTCTTCCGCGAATGAGTACGATGAGAGAGCTCTCTCTACCATCGATAACCTCGAGTCT
+
CBBD:B;?7?@?;BBBAAAAB@@BB@BBC@CCJD@@<@>@A@AAAA>AC=A;?=@:;;;;*;>D<<<DECB@@@;@ABDBCC5BJ@CABGG<DDF?BABB@@ABB?A@AA>A@@=@?@AC@@ABEAAACCCC@BBBC@CBBBAA@C?A>@00-0@@@BACC?CBEEEB@CC@???>@@@@>5>::3:=====&=A????ACCCBB?@=;;;>1818>A@@<@;<;B@@=@7;9??<?>??@@??>???BBB@AAA??;>>??@8=888;@@=A<BA@A@:::
@ATNG8:04372:03921
GATGGTAGTAGTACACTAGTCATACCAGAAGATCAGGAACTCTAGAAGAATTCAGATTTTTAACACGAGAGTAAACGTAAAAAGAAGGTTTTACAAGACTCACGTTAACAATATTGCAGCAGTACGCACACAATCGAAGCGCAGTAAGGATGGCTAGTGTAACTAGCAAGAATACCACGAAAGCAAGAAAAAGAAGTACGCTATTAACTATTAACGTACCTGTCTCTTCCGAAACGAATGAGTACGAGAGAGCACACGTGTCTACCATCGATAACCTCGAGTCT
+
AA@@7;=CCGDCCCCCCCCDECCCC@BCB@BBBB@A=B>BBCCBBC@BB?C@CCAAADDD3D?BBCBCCAB99939@ABDDD5EH@C?AAA9@CC@CBCBDDDCD?C@CC@CCC<@@AABCBCCCBBBBBBB@DCCC<AABBAAAB>C@B??>?CCCCBCA?AABAA@?CC>878?BBBBB=BBB?BCCCC2BB?@::8CAA>>:><>>AA<@<@ABBB?BBBBBBB?B@BBB>CBB?BBBBBBCBA@@C===BBBBBCCA@@@A<@888@>>:>=>AA@@::8
@ATNG8:04373:03893
GATGGTAGCTATACGTATATCTATGTACTCATTCGTTTCGGGAGAGACAGGTACGTTAATAGTTAATTAGCGTACTTCTTTTTCTTGCTTTCGTGGTATTCTTGCTAGTTACACTAGCCATCCTTACTGCGCTTCGATTGTGTGCGTACTGCTGCAATATTGTTAACGTGAGTCTTGTAAAACCTTCTTTTTACGTTTAACTCTCGTGTTAAAAATCTTGAATTCTTCTAGAGTTCCTGATCTTCTGGACGACGCGCACTGACACTACCATCGATAACCTCGAGTCT
+
<<>>@CBBAA:;;;==>CCCCCCCA@@A:700)/7=>/:<=4;::>?@@@:;??AA=>9<;<<9=+0)//6/379<3;;777)7949333(399;7;98179,373;;<4:?@787=>8>>B:>8===::::;5;>??=ABBB@>>?AA@?>>;::498819:8<:;9;///877/55667(619166666(55755,53555977;>@<A?AA/?/-)--)-)-649::>BBB<><>>>==>:===:>>;;;=>>>A??>;;:/,,90,,-,377-3-6EB>>>;;
@ATNG8:04336:03978
GATGGTAGAGAGAGCTCTCTCATCGTACTCATTCGTTTCGGAAGAGACAGGTACGTTAATAGTTAATAGCGTACTTCTTTTTCTTGCTTTCGTGGTATTCTTGCTAGTTACACTAGCCATCCTTACTGCGCTTCGATTGTGTGCGTACTGCTGCAATATTGTTAACGTGAGTCTTGTAAAACCTTCTTTTTACGTTTACTCTCGTGTTAAAAATCTGAATTCTTCTAGAGTTCCTGATCTTCTGGATACACTCATGTGCACCTACCATCGATAACCTCGAGTCT
+
?>@B?C>ECCCCCCB:;9CCCCCCCCBCCDAA?@CCC>BD@D@CDBBBBB?AC@A@?A?BCBB?B?BBBBCBBBC??====,<<8>ABC>CBBC>@AD@CB599@BAB?BBBCC>><7==A:>:>>>?>===;AAAA4;;>>;==@AACAA>>>><>>>;>@<@=@A?<>>D>>:>=<=<2<9>8<<<<;+;=;==4=<<;;;==>?<=@@@,;///;4:6>B=B@@====;?;??@===///@9@@=@@===;::ABBAA:>>A=:9::=::3::<<<=>=:;
@ATNG8:04338:03958
GATGGTAGTGTCATATGAGAGTGTGTACTCATTCGTTTCGGAAGAGACTAGGTACGATTAATAGTTAATAGCTGTACTTCTTTTTCTTTGTCTTTCGTGGTATTCTTGCTAGTTACACTAGCCATCCTTACTGCGCTTCGATTGTGTGCGTACTGCTGCAATATTGTTAACGTGAGTCTTGTAAAACCTTCTTTTACGTTTACTCTCGTGTTAAAATCTGAATTCTTCTAGAGTTCCTAATCTTCTGGACAGAGTGTGCAGATACTACCATCGATAACCTCGAGTCT
+
//?<7<<C@AABBA@DCCCGAA@BA@@;?;>@>>999/5@394///7//--(-----/275///5057:::5554444399;;;'444(444;>7555<6887)//)//6:9<7;::444;;9=@A<?<@BA@@@9929B9949CCDDDBBBA@CC:9:@:>:;4:929;>@79955;;6:5555+48<34444&4:<<</6544;94459.555&5<<55468<<:??CBA<>9@;@@;@@B?ABB@BAAA@>;9:::9>A@CCBAA@>=<<999.9:>>>?@==A
@ATNG8:04344:03965
GATGGTAGCAGACGTGACAGAGCGCCAGAAGATCAGGAACTCTAGATGAATTACAGATTTTTAACACGAGAGTAAACGTAAAAAGAAGGTTTTACAAGACTCACGTTAACAATATTGCAGCAGTACGCACACAATCGAAGCGCAGTAAGGATGGCTAGTGTAACTAGCAAGAATACCACGAAAGCAAGAAAAAGAAGTACGCTATTAACTATTAACGTACCTGTCTCTTCCGAAACGAATGAGTACGTGTGCGACGTGTCTCCTACCATCGATAACCTCGAGTCT
+
>>>C@C>CCCDDC966;<<<ABB??:>>?:<??@>=5>388<76555--(-(--8:::;;;+:6333:8888887.7<;;;;:':?;?4:::-:@?=:;8AABABB?B@BB?BBA<AA??BBCCCEHEDD@AA@CCAB999BBCBBC?C?C:;:;CBCCCBB?BBBABA@BE?ABC?A@@DD>AAA=@<@@@/@@<@>?>@????:?7;:AA;C=>>BAB?ADBAABB?C<?AF>BBA>ABBBBBBBAAAAAAAAA@=>?==:<;;6<:99<881808>>AA@??
@ATNG8:04349:03970
GATGTGATACAGATCAGACACCAGAAGATCAGGAACTCTAGAAGAATTCAGATTTTTAACACGAGAGTAAACGTAAAAAGAAGGTTTTACAAGACTCACGTTAACAATATTGCAGCAGTACGCACACAATCGAAGCGCAGTAAGGATGGCTAGTGTAACTAGCAAGAATACCACGAAAGCAAGAAAAAGAAGTACGCTATTAACTATTAACGTACCTGTCTCTTCCGAAACGAATGAGTACGATGAGATCTCGTGTGCTACCATCGATAACCTCGAGTCT
+
@ADDDEDBBAAA@BBCABBCCACCC@A@BB<<7;?B@@DCBB@CC@C?BBCAACCC3C?AA@A@??B>?>6<=;;999'4?;>5>>@0@==:;699C@?@A?C?BC>BBB8<;AABBDDGDCCBBBDD?BBBC8:9CDBCAD@D@B99;:CEECCCC?CAACCA?BC?==><>>BBA;>9939??AB3BC@C??>BB@@@;><>A@@<@<@ABBB@BC@@@DC?B>AAC>CCC=BBBBBCAAAAABBBBAAA@@@?>>>AA=A;;;A88078==<;;///
@ATNG8:04355:03977
GATGGTAGTGCGTGAGAGAGAGACCCAGAAGATCAGGAACTCTAGAAGAGTTCAGATTTTTAACACGAGAGTAAACGTAAAAAGAAGGTTTTACAAGACTCACGTTAACAATATTGCAGCAGTACGCACACAATCGAAGCGCAGTAAGGATGGCTAGTGTAACTAGCAAGAATACCACGAAAGCAAGAAAAAGAAGTACGCTATTAACTATTAACGTACCTGTCTCTTCCGAAACGAATGAGTACTGTATCTATGTGTGCGCTACCATCGATAACCTCGAGTCT
+
CCCB?BCCCCBBBBBDCCCCCCCCC>CCB@C@@@00*0277:BBBB@CCBB@BBA?@@@A1A:C=BBBCCBBBB<@B;;;;;.;C@D>BBB:BCC@CBCCCBBBC@B@==<=CC?BBBBDDCCBBBBBDCCC?DCBB?BABBBABB>C@CBB@BBCCCCDC?@A@BBB@BB?BBC?BABBC>??@>ADFCC2CC?C>>>CAA>>;>:??@@<A=AACCC@BBBBBCC?B@BBB=BCC?CAACAABBBBBBBBAAABCBBBBCCAA>A;;;@>>:><@@ACA>>>
@ATNG8:04356:03943
GATGGTAGCTATACGTATATCTATGTACTTTCGTTTCGGAAGAGACAGGTACGTTAATAGTTAATAGCGTACTTCTTTTTCTTGCTTTCGTGGTATTCTTGCTAGTTACACTAGCCATCCTTACTGCGCTTCGATTGTGTGCGTACTGCTGCAATATTGTTAACGTGAGTCTTGTAAAACCTTCTTTTTACGTTTACTCTTCGTGTTAAAAATCTTGAATTCTTCTAGAGTTCCTGATCTTCTGGTCTACTACACTGTACTCTACATCGATAACCTCGAGTCT
+
8;44.5::=><===>>@>666=655=<:;;4;<<?6?=1616665=@?294555.9.55;<8><@><@@@:9<544444$4<88::=19;>;7<<@;CC@B@@@?@<>?@?@?>>5:00,/;>>?B=88;/338=6<=8;8:22256855555-228522,21555886622,25899+919177969'22::>377887276655.5777'722,281617949>=?=<<;A<ADB;;:::::6;9:<999///65997;;<<>>===>??8>:==<<=99;
@ATNG8:04357:03953
GATGGTAGTATATCGCGTCGCTATCCAGAAGATCAGGAACTCTAGAAGAATTCAGATTTTTAACACGAGAGTAAACGTAAAAAGAAGGTTTTACAAGACTCACGTTAACAATATTGCAGCAGTACGCACACAATCGAAGCGCAGTAAGGATGGCTAGTGTAACTAGCAAGAATACCACGAAAGCAAGAAAAAGAAGTACGCTATTAACTATTAACGTACCTGTCTCTTCCGAAACGAATGAGTACTATAGACTATCTGAGACTACCATCGATAACCTCGAGTCT
+
<==B:66BBCCCCBBB>>>ABBCCC@;;:@CBCGAB?B?AABBDED@DD>A<@@D;;;;;);499????B985=4::::;;;';C>B5;;;*9<;4:;9BBCBBB?A?AB?BBD?BAABCCGBBCFCBBCCD@BBBC?BBDCCCCC?C@B:::;AACEBAB@@??CCF?B@?C@@000AA@8@0999DBBB.==:=;;;>>>@?>F8;;;;6;8=ADBB@DC?@@AA>A?BCD=AAC9:9BBAACBBDCBB===BEEBAAAACCD@B???@AA;?;?AABA988
@ATNG8:04360:03949
GATGGTAGCGATATCGCGCAGCCCAGAAGATCAGGAACTCTAGAAGAATTCAGATTTTTAACACGAGAGTAAACGTAAAAAGAAGGTTTTACAAGACTCACGTTAACAATATTGCAGCAGTACGCACACATTCGAAGCGCAGTAAGGATGGCTAGTGTAACTAGCAAGAATACCACGAAAGCAAGAAAAAGAAGTACGCTATTAACTATTAACGTACCTGTCTCTTCCGAAACGAATGAGTACGATGAGAGAGCTCTCTCTACATCGATAACCTCGAGTCT
+
?A>><@0//::BBBBCHFCICCC>CCC?@@?@AB>A?ADCCD@@>@B?B?BA@89999)9=ABBBBBBBBED;A??;;;;,;=9=*000*0/=67588@=>;;7;;@A5:;?6::>>>AA@>>>B><=<<<6<AA:>>=:;<//-/9==A<@888;AAB=B???CC?BB?B>>:>>@AA5;66/8::::*8808>=>=>8864;5:=>?;>:>@888<AAABBAB;A<@@@:?AA>@@<>//////8=<??@>>;;;BB@@????@@@AA=A;>??@@>>8
@ATNG8:04366:03944
GATGGTAGATACTCGCTGATACACCCAGAAGATCAGGAACTCTAGAAGAATTCAGATTTTTAACACGAGAGTAAACGTAAAAAGAAGGTTTTACAAGACTCACGTTAACAATATTGCAGCAGTACGCACACAATCGAAGCGCAGTAAGGATGGCTAGTGTAACTAGCAAGAATACCACGAAAGCAAGAAAAGGAAGTACGCTATTAACTATTAACGTACCTGTCTCTTCCGAAACGAATGAGTACTGCGTCTCACTCTCGCCTACCATCGAGGTTGTAAAGTCT
+
CCCB@CBBBBBECBDCCCCABACDD=CBC?CBBBA@>@?CBBABBB?BB>A>BBC????@2@?BBBBCCCBBBA9?@9:::;.;E@J5;;<6<CB?CBBBCCCCB?A?AC@CCD<?@AABCBBDDBBBCCCC?BBA@>ABBBBBBC?C?CAB?BBBBBCAA?ABB@@@<BD@CBB?AA@@@9>>=9:888(87=<C>>=???BA<B<AAAB<?;?@CCC?CCCBBBB=?=?DD>CBB?BBBBBCBBBBBBCCCBBAAA@;938B?<BBB<<8/3.3:=<6=:0/
@ATNG8:04373:03959
GATGGTAGCCTCGCTGATGATATCTCCAGAAGATCAGGAACTCTAGAAGAATTCAGATTTTTAACACGAGAGTAAACGTAAAAAGAAGGTTTTACAAGACTCACGTTAACAATATTGCAGCAGTACGCACACAATCGAAGCGCAGTAAGGATGGCTAGTGTAACTAGCAAGAATACCACGAAAGCAAGAAAAAGAAGTACGCTATTAACTATTAACGTACCTGTCTCTTCCGAAACGAATGAGTACACACTCTCATATGACACTACCATCGATAACCTCGAGTCT
+
<=CC?BB@?=A:;55;;@AAABABBB?CBB?B@@@@@>A@DCBCBBC@BB?B>AABA@@AA2@?ABCBAAA???A8@@;;;;;*;D=B59:9&999.6@<BDCBCB=A=@@<@@@=@AABCCCBCCCCBBBBC?ACCC>AAAACBBB?A?B;;8;BBCAA@C?CBBBAA?BB?BCB?BB>>>8??>9?;>>>/??:?C=///==?;?<??@A:>;=>BBB?CDCBAAC>B>ACE>CBB?BCCBBBCBB>>>AAA@@AAAAAABCAA?B9::CCC>A>ADBAA:98
@ATNG8:04377:03960
GATGGTAGTAGTACACTAGTCATACCAGAAGATCAGGAACTCTAGAAGAATTCAGATTTTTAACACGAGAGTAAACGTAAAAAGAAGGTTTTACAAGACTCACGTTAACAATATTGCAGCAGTACGCACACAATCGAAGCGCAGTAAGGATGGCTAGTGTAACTAGCAAGAATACCACTAAAGCAAGAAAAAGAAGTACGCTATTAACTATTAACGTACCTGTCTCTTCCGAAAGAATGAGTACGTGTGACGTACGTGAGCTACCATCGATAACCTCGAGTCT
+
ADAA>@BBBEDCBBBCCCDCCBBBD?BCC@CB@A@@<A?@@CB@@F@BC?B>BBBAABCB2B@CBCBBAAA99938<>@ABA2BC@C@CDE;CBC@BCCCCCCCD@C@AB?ABC?BB@@ABCCDCCBBBBCF?CCBC?AAAABBBB?C?BBB?ACBBBBCC@???AAA?BB?BBC=@?BBF>B??<?@@@@2@@;@776BAAAA:A<@@@B;?;>>AAC@DCCAAAB>A?BBB>CC?BABBBDBBBBAAABBCDBBBBBBBBAA?B999BCC?A<@@?<;;??
@ATNG8:04381:03976
GATGGTAGACATATCGTACTCTCTGTACTCATTCGTTTCGGAATGAGACAGGTACGTTAATAGTTAATAGCGTACTTCTTTTTCTTGCTTTCGTGGTATTCTTGCTAGTTACACTAGCCATCCTTACTCGCGCTTCGATTGTGTGCGTACTGCTGCAATATTGTTAACGTGAGTCTTGTAAAACCTTCTTTTACGTTTAACTCTTCGTGTTAAAATCTGAATTCTTACTAGAGTTCCTGATCTTCTGGGCAGACTCTGCACACGCCTACCATCGATAACCTCGAGTCT
+
BBBA?B=CBCCCFAAADDCCC;66>;:=@=49.97::8:<:>+///699<=8<A?A@:@8>;895:7:?:<333::6:@@@@1;:;A::A098;;.73;>BC?>>??>=8=<=>>@==:;@=5;497-----55*229:6555>:>7;;;;979:77.52538;5<8<=>>>>A>=6<7888,89>98///)/<;;;+/(/866/6;>==:>AC6C===A<A<@@<AAAAAAAD=B;??@@==:>A@B:B::6;;7///::7;<9-3372333888=8>;?=@::///
@ATNG8:04336:04007
GATGGTAGTACATGATAGACGACACCAGAAGATCAGGAACTCTAGAAGAATTCAGATTTTTAACACGAGAGTAAACGTAAAAAGAAGGTTTTACAAGACTCACGTTAACAATATTGCAGCAGTACGCACACAATCGAAGCGCAGTAAGGATGGCTAGTGTAACTAGCAAGAATACCACGAAAGCAAGAAAAAGAAGTACGCTATTAACTATTAACGTACCTGTCTCTTCCGAAACGAATGAGTACAGGAGTACGATATGTCTACCATCGATAACCTCGAGTCT
+
<<<A=;;;@BCC;;:CDDGB@AAAA?BBCACCCCBB>BACCC;9;A=AB>B?BCCCCDCD5C@EBBBEICCCDE?CCBBCDC5DD@C@CCC9CCGADBBCCCC996;=??<;;;=@AABCCCCBBBCB;;;EADAABACBCC@@@A>A>A<<6;DDAB@@A?DBBBCB?CB?:::999AA?5?993:@@@A2@C?@899AAACD?B?BAA=:>;>@HCCABC;;;CDAD>BAD>CCB?@@?BDDCBB>BBBBBBBBBBCBA@AB@B999A>=8><?>>>@@@@
@ATNG8:04339:04028
GATGGTAGGAGACACGTCGCACACGTACTCATTCGTTTTCGGAAGAAGACAGGTACGTTAATAGTTAATAGCGTACTTCTTTTTCTTGCTTTCGTGGTATTCTTGCTAGTTACACTAGCCATCCTTACTGCGCTTCGATTGTGTGCGTACTGCTGCAATATTGTTAACGTGAGTCTTGTAAAACCTTCTTTTTACGTTTAACTCTCGTGTTAAAATCTGAATTCTTACTAGAGTTCCTGATCTTCTGGGCAGACTCTCACACGCCTACCATCGATAACCTCGAGTCT
+
BC@@>;<C<AAA@B;;;==>CDBCBBCCFIDB>A;;;;*0;4:)//)/997748=;:@<@00/::6?677;AA>?89478737$336;333/3===444;6:?48=<<8923783327:5:<=:>7<:9///66/79797=:88A?:;;=<<<=875/65717;6;7558=888AA588?>>/>8=8==AAA/>>9@@06179///@;:>=>@@2@///8389AA676C>>>@@;A7>;588<8<>@@7=<>>>@@@AAAB>>:166676///:::9F=B@???;;;
@ATNG8:04340:04017
GATGGTAGTCTCAATAGTCTATAGTACTCATTCGTTTCGGAAGAGACAGGTACGTTAATAGTTAATAGCGTACTTCTTTTTCTTGCTTTCGTGGTATTCTTGCTAGTTACACTAGCCATCCTTACTGCGCTTCGATTGTGTGCGTACTGCTGCAATATTGTTAACGTGAGTCTTGTAAAACCTTCTTTTTACGTTTACTCTCGTGTTAAAAATCTGAATTCTTCTAGAGTTCCTGATCTTCTGGAGATATCATCAGCGAGCTACCATCGATAACCTCGAGTCT
+
>656:>@>BB>>C:CCCCCCCB@CBCBCDBB@BB@?;@@?B?CBBBCBC@BBA??<?>BBBB@D@B@@@CCBBB?CCCCC3BB>C>>@:@BBB<??A4999=>??>@:8:<???>C188=8=8==::8788/7==>:>>BB@@;;:=<<:6686*,,,(,,(-256888=<<>;77;AA,;17179=>>/>?66606;<///77-/)-333(3-//86<5>@:@@AA>>>:>;:99<;<5::@<@@@>>>>>?;;;???==>>>:>===A@@<@<??@@>>=:
@ATNG8:04342:04003
GATGGTAGAGTACAGTGTAGTAGACCAGAAGATCAGGAACTCTAGAAGAATTCAGATTTTTAACACGAGAGTAAACGTAAAAAGAAGGTTTTACAAGACTCACGTTAACAATATTGCAGCAGTACGCACTCAATCGAAGCGCAGTAAGGATGGCTAGTGTAACTAGCAAGAATACCACGAAAGCAAGAAAAAAGAAGTACGCTATTAACTATTAACGTACCTGTCTCTTCCGAAACGAATGAGTACACACTCTCATATGACACTACCATCGATAACCTCGAGTCT
+
;6<<8<>BCCC??CAAACCCCCDDE>@@C@DBCD;;:<?ACCBBAB@DE?B>AACCCDDD2C?BBAAABBCCFE=>=;;;;;*:B?B<DDD7CCFACCBACCC@@<@;?A=@AA7;;AAABAAAAABCCCDC@BBAA?ACAAABBD?C?B@@=@ACCDBCCAACBBAA>@>;>:939@BBC>BA@<==>===&=<8;:7<;;=@A:=:<>==6=887;BB?ABC@?>A:>9>?>9>AB?BBBBBBBABA99:>?@;>?B???@BBB>BA;8;7939==<==:/0/
@ATNG8:04343:04016
GATGGTTGCGCACACATAGATACAGTACTCATTCGTTTCGGAAGAGACAGGTACGTTAATAGTTAATAGCGTACTTCTTTTTCTTGCTTTCGTGGTATTCTTGCTAGTTACACTAGCCATCCTTACTGCGCTTCGATTGTGTGCGTACTGCTGCAATATTGTTAACGTGAGTCTTGTAAAACCTTCTTTTTACGTTTACTCTCGTGTTAAAAATCTGAATTCTTCTAGAGTTCCTGATCTTCTGGGATGTGTGCGCAGTGCCTACCATCGATAACCTCGAGTCT
+
AA@?<@0//::@@CCBBBDCCCDCCCBBBCBC?BBBC?CC@B?BDDDDDC?DCCAA?@?BABB?B@CECC@??DC>99999.9C@CCCC=BCBB@BCC@CD>BBBCBC@CDDCCCCC@DDD?D?EEDDBBBB?BBBB?BCCCCBBBCBBBBBCCB?CBC@CC?C?CCCCDFCBB>AA@AA9@>B;::9:9*;BBCD>BBDBBBCCCC@CCDC5CCCCC?C@CC@CCCCBBB?B@BBAABC@C@@@:@9::BBBCCBBAAAD@DCG@C;;:A@@<@>ACCBBBAA
@ATNG8:04344:04026
GATGGTAGAGAGAGCTCTCTCATCGTACTCATTCGTTTCGGAAGAGACGGGTACGTTAATAGTTAATAGCGTACTTCTTTTTCTTGCTTTCGTGGTATTCTTGCTAGTTACACTAGCCATCCTTACTGCGCTTCGATTGTGTGCGTACTGCTGCAATATTGTTAACGTGAGTCTTGTAAAACCTTCTTTTTACGTTTACTCTCGTGTTAAAAATCTGAATTCTTCTAGAGTTCCTGATCTTCTGGTATACACACTCGCTCGCTACCATCGATAACCTCGAGTCT
+
AB@?>@CCCDCB@AA;99CCCDAAAABABBBB?CFBC=CF@F@BCBB@@?5?=?;;457<@@<?B?=CC;;;CCD@CCDDE5BB>B;;;/9CBA>B@@9=?449>:<;8<BB???@@<9988><?AC>?>AA@CBCC?BBBBBB@???B@@=;;;;888<??6;7;??@@CBBE:==>==/=:>;?@@@@/??AAA:A>>>@@>=::08878(8<;=A<A=@@<@A??>>><@;>==?::5:AB<AA>>>@@@@@>=>@@@@A@@<=<8;8//,/49999>AA@
@ATNG8:04345:04020
GATGGTAGTATATCGCGTCGCTATCCAGAAGATCAGGAACTCTAGAAGAATTCAGATTTTTAACACGAGAGTAAACGTAAAAAGAAGGTTTTACAAGAACTCACGTTAACTATATTGCAGCAGTACGCACACAATCGAAGCGCAGTAAGGATGGCTAGTGTAACTAGCAAGAATACCACGAAAAGCAGAAAAAGAAGTACGCTATTAACTATTAACGTACTGTCTCTTCCGAAACGAATGAGTACTATAGACTATCTGAGACTACCATCGATAACCTCGAGTCT
+
@@@B?BBCBCCCBCCBCAAB@@?BB?ABB>ABBBAA=B699@D9997?>?B?CC666>>A+>:====<==4444(3:;====(55.5.555&/7:4//)//99;44.4.4::;=?9?????BBBBBBB989A@<=0//*/8;;83551:5:00)/9;>??CA298877:422-222+272222&22227999*:=1557=76669171555>=D:>=BBBBBBAA@@:=8999/9>??CBBBBBBCCBBBB???CBDBC???BB@=@000?00,9>AAAA???9
@ATNG8:04356:04028
GATGGTAGTGTGTCTCTGAGAGTAGTACTCATTCGTTTCGGAAGAGACAGGTACGTTAATAGTTAATAGCGTACTTCTTTTTCTTGCTTTCGTGGTATTCTTGCTAGTTACACTAGCCATCCTTACTGCGCTTCGATTGTGTGCGTACTGCTGCAATATTGTTAACGTGAGTCTTGTACAACCTTCTTTTACGTTTACTCTCGTGTTAAAAATCTGAATTCTTCTAGAGTTCCTGATCTTCTGGAGATATCATCAGCGAGCTACCATCGATAACCTCGAGTCT
+
A>>>8@::@A<BCC;99CAA@@@@@GEBBBDD?BBBD<@@=@<@CBBBCC>;;;<;597>::<0616;;;?BB=B?BBDDD5BBACBCB<@995499<69;=<956==9=CCCCCCC?@AA@C@GICCCCBB<@@AA?BCCCCC;;;BBBCAAAA@@A@@BB?C?BBCCBCCCCAEBBBC@C>A=;;;<.:ADDG;;;CAAABBBC@CCCC1::ABB>B@BB@BBCGEBC@B=@@@@@A>AAB>BBCIIDBCCDDBCB;;;BA@90000@@@9A?ACBBCCDB
@ATNG8:04358:04020
GATGGTAGGCGACATACATACGCGCCAGAAGATCAGGAACTCTAGAAGAATTCAGATTTTTAACACGAGAGTAAACGTAAAAAAGAAGGTTTTACAAGAACTCAACGTTAACAATATTGCAGCAGTACGCACACAATCGAAGCGCAGTAAGGATGGCTAGTGTAACTAGCAAGAATACCACGAAAGCAAGAAAAAGAAGTACGCTATTAACTATTAAACGTACCTGTCTCTTCCGAAAACGAATGAGTACCTCTCAGACGCTCGTATCGATAACCTCGAGTGT
+
;9A;<@<<<A965;>@@@BBA@BBB?AAB><995956<8=>>><54.48-7177455;;;(;455555555:;;.77//////#//)/4999.6572/-(-5--(/::7<:>>9<<<>@A>>??>>@@>;?AABB@C;;;=@@@AABCC;>8<00*////:;=A:>>B>>B9@;=?@@778BAA8A9:3:<@AA2AA=979>A?>>?8<15556-55'579958<<565=;6:54444&444.388334<633373333;;3338:8776//)/)/6656//-
@ATNG8:04368:03990
GATGGTAGCACACGAGATCTCATTGTACTCATTGTTTCGGAAGAGACAGGTACGTTAATAGTTAATAGCGTACTTCTTTTCTTGCTTTCGTGGTATTCTTGCTAGTTACACTAGCCATCCTTACTGCGCTTCGATTGTGTGCGTACTGCTGCAATATTGTTAACGTGAGTCTTGTAAAACCTTCTTTTTACGTTTACTCTCGTGTTAAAAATCTGAATTCTTCTAGAGTTCCTGATCTTCTGGCTCTCGTAGACAGATACTACCATCGATCTTGGTAAGTCT
+
CDCD?B<BDFBAA@CBICCCCCC@CCBCDDDG?AAB=A@=BADEDGDDD@BCBCC?B@BBCC>B?BBCCEDDCB?CDDD9AA?AAAD=CCBB?BCC@CC9:9AACC@C???BBCB@BAA=A?BBBBCCCC?BBAA:>888==@A@??A@@@@B<;;;=BE<?7;;@BA@?@?<>==AA5A<A<@====,==99;*--7---69:?=BAAA.>888?;A;@@<@@A@@@E7;7;>B>@@:>>>=???AAA@@@>>>?>::@>////<<=::?>:=8=A6;;A>
@ATNG8:04370:04034
GATGGTAGTATCTGCACACTCTGTCCAGAAGATCAGGAAACTCTAGAAGAATTCAGATTTTTAACACGAGAGTAAACGTAAAAAGAAGGTTTTACAAGACTCACGTTAACAATATTGCAGCAGTACGCACACAATCGAAGCGCAGTAAGGATGGCTAGTGTAACTAGCAAGAATACCACGATAGCAAGAAAAAGAAGTACGCTATTAACTATTAACGTACCTGTCTCTTCCGAAACGAATGAGTACATAGATATACGTATAGCTACCATCGATAACCTCGAGTCT
+
:;9;05<=CBCC;;6<<C>CFD>CC@CA@=A>000@*00(/788<<<=<<7;;9:9?>CCC1B=AABBCCCABBC=BBDCCCC3;;6;=BBB:BBC@BCCCCBCCDAEA@@>@BB?BBBDDBBBECCCCCBBB?CCCC?C@@@?@>B9>:???<@BBCCCCC?BBCBBB?BB????30000000@B?BAAAA/A>;DD@DCAACD@C@BDBB?B@DBBBC@BCAABFF=?=>CC>BBB?>>>BCBBBDC@@?>AAAAA=?>@@@>949///=99697;AA>=>>>
@ATNG8:04335:04083
GATGGTAGTCTCAGATAGTCTATAGTACTCATTCGTTTCGGAAGAGACAGGTACGTTAATAGTTAATAGCGTACTTCTTTTTCTTGCTTTCGTGGTATTCTTGCTAGTTACACTAGCCATCCTTACTGCGCTTCGATTGTGTGCGTACTGCTGCAATATTGTTAACGTGAGTCTTGTAAAACCTTCTTTTTACGTTTACTCTCGTGTTAAAAATCTGAATTCTTCTAGAGTTCCTAGATCTTCTGGTCTACTACACTGTACTCTACCATCGATAACTCGAGTCT
+
8:;;.5555<<AAAADBBA@@==;;<>>>>6925B=<4;;6A6;BB:66C<CDEBB=?7=<4:4439<4555<<<7;;>><+=<8;:>D:@8966;@>;<>-00=<0949@BBAB::69>A6;79BCBB<?>:=>9929:9:BD@@@@;;:>;>><@@@;>?9=;=<9995@<@?B@=@@0@,0,/7;;<)//<<<1;:;5559555.5555$5;;<=15.57276--,,2060-,,8---(-/7388::;<<<<<<:;::::333-4886969)///866333
@ATNG8:04339:04044
GATGGTAGTATAGAGCTCTACATAGTACTTTCGTTTCGGAAGAGACAGGTACGTTAATAGTTAATAGCGTACTTCTTTTTCTTGCTTTCGTGGTATTCTTGCTAGTTACACTAGCCATCCTTACTGCGCTTCGATTGTGTGCGTACTGCTGCAATATTGTTAACGTGAGTCTTGTAAAACCTTCTTTTTCGTTTACTCTCGTGTTAAAAATCTGAATTCTTCTAGAGTTCCTGATCTTCTGGGCAGACTCTCACACGCCTACCATCGATAACCTCGAGTCT
+
AA:9:;=BBBBCD;;6>ACB=CECCBDCCC>CCCD=CC@C@CBABA;;6;BBCDBHACCBB?B@BBBCBDDCB?BCFDD1@@<==>=6=;;9=BCC@CC?ABCCBB=??BBCDAC>BBC?B@BB@BAAAF?BBBA7:;?>>>?BBBA@@888>:>BB;>>=?<@@@@@@???588>BC2@8;7;EGDD/AAAB:@@@@@B;;;?5;:;;*:===>:>=@A=BBBB???=A<@@@AAA<===F:@@>>:::;;BBAA@=7;;;4;///>;=3>:>A@@@;;;
@ATNG8:04345:04057
GATGGTAGTATATCGCGTCGCTATCCAGAAGATCAGGAACTCTAGAAGAATTCAGATTTTTAACACGAGAGTAAACGTAAAAAGAAGGTTTTACAAGACTCACGTTTAACAATATTGCAGCAGTACGCACACAATCGAAGCGCAGTAAGGATGGCTAGTGTAACTAGCAAGAATACCACGAAAAGCAAGAAAAAAGAAGTTACGCTATTAACTATTAACGATACCTGTCTCTTCCGAAAACGATGAGTACACACTCTCATATGACACTACCATCGATAACTCGAGTCT
+
CCCD?CCCBBBBBCEC;:9966>??:;@@?=@@C;;4;=;;9995?8<<<@=<@?A@AAA);57><995;;===7=<B=?@?+?C@B@EEF;ICCF=99@>>?999)9:=?=AAC?@??>@ABABBBEBCBED?C@@@>AAABBBBC@D@B;;8:BBCCCBC?::9>AA>BB@BB?6;;7333&3771<FDDDC)>>95616<=:AAA<A<A;>>=B;==;:9:1665;<98572----&-----6.226653...7335==???BBBAA?B:9:>:;*0/8885222
@ATNG8:04351:04077
GATGGTAGCTATACGTATATCTATGTACTCATTCGTTTCGGAAGAGACAGGTACGTTAATAGTTAATAGCGTACTTCTTTTTCTTGCTTTCGTGGTATTCTTGCTAGTTACACTAGCCATCCTTACTGCGCTTCGATTGTGTGCGTACTGCTGCAATATTGTTAACGTGAGTCTTGTAAAACCTCTTTTTACGTTTACTCTCGTGTTAAAAATCTGAATTCTTCTAGAGTTCCTGATCTTCTGGGTCTCTCTCTCACGCACTACCATTCGATAACCTCGAGTCT
+
:;=C@C?A@CDDDCBBDHDFCCC@@BGDHHBB?BCCC=CC@C@CCBBBCC@CCBBB?B@DB@@=?=C@BAA@@A@<??AA?2?<5=::9(39>?=BB@<@@000/>9=5=BBBBBAB=BCB6637?A;<<::7:ABB<>>??>>>?AB===?>>=8===9=A=A=BB;;;>>;;5:6=>>2>,//8888+996694535...3535/5<<<(7777;171793;<=>;;;=E<@@>=<<6<<99198///::::====??:229,))))))))))*77,,---7
@ATNG8:04370:04048
TATGGTAGTACATGATAGACGACACCAGAAGATCAGGAACTCTAGAAGAATTCAGATTTTTAACACGAGAGTAAACGTAAAAAGAAGGTTTTACAAGACTCACGTTAACAATATTGCAGCAGTACGCACACAATCGAAGCGCAGTAAGGATGGCTAGTGTAACTAGCAAGAATACCACGAAAGCAAGAAAAAGAAGTACGCTATTAACTATTAACGTACCTGTCTCTTCCGAAACGAATGAGTACCTCTCAGACGCTCGTCCTACCATCGATAACCTCGAGTCT
+
BB;:7;BBACEDABBGAAADBCABB@AA@@CAAAAA?B?CCBCCCC@CC>@>@BCBCCCC5C@CCC@BBDDCBA;@B9:;;;*;B;@=@@@0>??=@@A@BBB:87:=@AABBB?BBDBBABCCCBBBBCCCABBBC@BCC??AAA=B@D@A@@DCBBBCC@BBBBBB>BB@BBC>@@@?>3?<<8<<<<<,>?<@AABCCAAB<A<@@?>1718?CBCAABACDCC?C?BBG@CCA?ACBBBBC@CBBAAACBBBCCBBA?BB?=?0//<@@9=9=B>>>?@@
@ATNG8:04371:04055
GATGGTAGCTCTGCTCTGACTCTCGTACTCATTCGTTTCGGAAGAGACAGGTACGTTTAATAGTTAATAGCGTACTTCTTTTTCTTGCTTTCGTGGTATTCTTGCTAGTTACACTAGCCATCCTTACTGCGCTTCGATTGTGTGCGTACTGCTGCAATATTGTTAACGTGAGTCTTGTAAAACCTTCTTTTTACGTTTACTCTCGTGTTAAAAATCTGAATTCTTCTAGAGTTCCTGATCTTCTGGTCTACTACACTGTACTCTACCATCGATAACCTCGAGTCT
+
BBBB@BBCBB;;ABCCCEGCCCGCBCCBCBBB?ABBB;@?6;69559;;;7;?;;;>5<=AA<>;B>A@<BAB>A@::;;<;*49.4::>3=/0/27:<69;:@BBBD@<=AA;;9::=@BA?B?BB@@@>9949A@@>BCCBBBAAA@@@AC@@@?@;;8:B?A?BBDCBBCCD=>:;;;-;4;4;;;<<*;CBBB>BCCCCCBA@@=@ABA0A@@;;9;?BC?BB@@@;;6;?BAABDC@@@C?CCCCCCCAA<<;ABBBBBB@<@000@00,09??DAABC9
@ATNG8:04371:04063
GATGGTAGCGCATATCAGCGCAGCCCAGAAGATCAGGAACTCTAGAAGAATTCAGATTTTTAACACGAGATTAAACGTAAAAAGAAGGTTTTATCAAGACTCACGTTTAACAATATTGCAGCAGTACGCACACAATCGAAGCGCAGTAAGGATGGCTAGTGTAACTAGCAAGAATACCACGAAAGCAAGAAAAATGTAAGTACGCTATTAACTATTAAACGTACCTGTCTCTTCCGAAACGAATGAGTACGGATGAGATCTCGTGTGCTACCATCGATTAACCTCGAGTCT
+
BCBB>@?AACCCCCCCCC@@@A;::)9;;4:BBBCCAEABCAA@@?=8878><<======*@7<@;;;;99.5949;:;>>@+<=<9:<@=00//<699//599445/58<<8<55058445559>@999@@@C@CBBC9::9@@:??:A=B::99BBBCA:=6//////6==9BBB>B@@=B;B==<=BCCA.3333,33339:<<<8@=@===9==0=????::;4498:796;>>4>00)/86::9/0)//689;=@@=88<8/..3305.2255/516122255535
@ATNG8:04372:04066
GATGGTAGACACGTGTGCTCTCTCGTCTCATTCGTTTCGAAGAGACAGGTACGTTAATAGTTAATAGCGTACTTCTTTTTCTTGCTTCGTGGTATTCTTGCTAGTTACACTAGCCATCCTTACTGCGCTTCGATTGTGTGCGTACTGCTGCAATATTGTTAACGTGAGTCTTGTAAAACCTTCTTTTTACGTTTACTCTCGTGTTAAAAATCTGAATTCTTCTAGAGTTCCTGATCTTCTGGGTGTATCAGCGAGTATCTACCATGATAACCTCGAGTCT
+
@BBB@GCCCBBBB<>A;;>=<<@9699==;?7?DEH?CCC@AA@@@BB?BBBBC@B?CCAA>A@ECBA@BBBB@BBCBB3??<?9838;99(0/838;+378:<@<@AB>;:>?>>>><@<A@A>>>@A<@@AA8<;???>>>@A???B;;;9===8<>;?;?@A<;;A@@7;;=AA5A:>9;;;;;.;>ADD597=>=<::::499::):;;;>8<87838BAA@??<?=>>>???7;;AE9>===@AC:;:A:::??>>><>>>???<@==89;9///
@ATNG8:04376:04068
GATGGTAGCGCGACGAGCGTAGACCCAGAAGATCAGGAACTCTAGAAGAATTCAGATTTTTAACACGAGAGTAAACGTAAAAAGAAGGTTTTACAAGACTCACGTTAACAATATTGCAGCAGTACGCACACAATCGAAGCGCAGTAAGGATGGCTAGTGTAACTAGCAAGAATACCACGAAAGCAAGAAAAAGAAGTACGCTATTAACTATTAACGTACCTGTCTCTTCCGAAACGAATGAGTACTATGTAGAGCTCTATACTACCATCGATAACCTCGAGTCT
+
;5::5:;<@@<666;;<@666C@@@7>>C:==695;5>255<:::;8<<8<8<A??8CCC1B?BBBBBECCBBB:9:;CEHH3DM@C=BAA7ABB?CBBB@A>9:69:B>:>>>:>>=?AAGCCCCCCCCCE@CBAA>ABAABB??<@>A@@=ABAACDCB@?????C?BB?BBB?BA>;=3;;;58899:.9A?;;;BD@@@B;>;>CBC5838@@@@@BBAAABB=@=???9?BC@BBCCABBBB???BBB888===@@@@A=7<///=<<7?<;;;@@///
@ATNG8:04379:04056
GTGGTAGCTCGCTGATGATATCTCCAGAAGATCAGGAACTCTAGAAGAATTCAGATTTTTAACACGAGAGTAAACGTAAAAAGAAGGTTTTACAAGACTCACGTTAACAATATTGCAGCAGTACGCACACAATCGAAGCGCAGTAAGGATGGCTAGTGTAACTAGCAAGAATACCACGAAAGCAAGAAAAAGAAGTACGCTATTAACTATTAACGTACCTGTCTCTTCCGAAACGAATGAGTACGAGAGAGCACACGTGTCTACCATCGATAACCTCGAGTCT
+
@;;69=?CC???CCBCDCCDFCCC@CCC@DCCA@A?B?BCC@@@B?BB@C@BB;:8FDE3B=AABBBCCC?>>:>>@CGEE2BC?C=@@A9ABD@CCCBCCC;;7;@BB@BCD?@@BDGBBBBCBDDBBBC?BBBB>@?@??@AB>B@CBB@BCCCCDCB?AABAAA?BB????<@@???8===;::999(9B?B99:FCA?@<?<@ABB8;7;ACBB@BAAABCC?B?BBD>CCB@??>BBCBB@BBBBBBBBBCBBBBA>>;6;///:<<7<7=BBBA;;;
@ATNG8:04379:04066
GATGGTAGTGTGTCTCTGAGAGTAGTACTCATTCGTTTCGGAAGAGACAGGTACGTTAATAGTTAATAGCGTACTTCTTTTCTTGCTTTCTGTGGTATTCTTGCTAGCTACACTAGCCATCCTTACTGCGCTTCGATTGTGTGCGTACTGCTGCAATATTGTTAACGTGAGTCTTGTAAAACCTTCTTTTTTACGTTTACTCTCGTGTTAAAAATCTGAATTCTTCTAGAGTTCCTGATCTTCTGGGTGTATCAGCGAGTATCTACCATCGATAACCTCGAGTCT
+
@@BA9A=DCCBBCCBBCCCCDCCBBBCCCCBB@BBCD>CB?B?BCDCCCD@::<BB?B?BBBB>C?CAADC;;9B=:;;;.4;7;9>>8000>>9>8D?A@?C@@ABCCCBBBCCCC=AAB>B>CCCCCBAA=ABBB@CBCCDCBBCCCCBAAAC?BBB?CC@C?BBBBBBDBC?BCCCC9C?C?BBCCCC)CCBBB=BCCBBBCBCB=BBBB0?AAAB>A>ACABBBBBBC?C?CCCDCC?BBCC=CBCCEDCCCCCCCBDDCCC@C999A9949<@CDBBABB
@ATNG8:04381:04060
GATGGTAGGCGACATACATACGCGCCAGAAGATCAGGAACTCTAGAAGAATTCAGATTTTTAACACGAGAGTAAACGTAAAAAGAAGGTTTTACAAGACTCACGTTAACAATATTGCAGCAGTACGCACACAATCGAAGCGCAGTAAGGATGGCTAGTGTAACTAGCAAGAATACCACGAAAGCAAGAAAAAGAAGTACGCTATTAACTATTAACGTACCTGTCTCTTCCGAACAATGAGTACGATGAGAGAGCTCTCTCTACCATCGATAACCTCGAGTCT
+
?BA@?BBB?B@@ACCCDCCCCBCCC@CCCACCB@@@=@?CCCBCAC@DC>A>BAA99999.9@DFA@BEDD@@?8=@99999*:C>B4;;;.;CC@CAAAECEBB@B?AB?ABB<AACBBBBBDCBCBDCCC@CBBB>AABBCAA?<B=AA@>BBBBCCBB?CCCBBA?BD@BBB@DD999+99939=>>=.?A=A???BBBCD>A>AAAB:>:=@CBB?B@@@CCC@C@AA?AD?BACCCBBBB>>>CBBBBBBBBB>>:BB?A677>>A6>:>@@>>>@@
@ATNG8:04334:04098
GATGGTAGTGTCAGTGCGCGTCGTCCAGAAGATCAGGAACTCTAGAAGAATTCAGATTTTTAACACGAGAGTAAACGTAAAAAGAAGGTTTTACAAGACTCACGTTAACAATATTGCAGCAGTACGCACACAATCGAAGCGCAGTAAGGATGGCTAGTGTAACTAGCAAGAATACCACGAAAGCAAGAAAAAGAAGTACGCTATTAACTATTAACGTACCTGTCTCTTCCGAAACGAATGAGTACACACTCTCATATGACACTACATCGATAACCTCGAGTCT
+
@;=B9BCEDBCBAAABBCC;:6BCC@CDDACCCCCDAC?BBBDBAA@CC?C?BCCCBBBC3B?BBBBBBBBBBB;@@;;;;;*;:499?=>4@CC@CCBBB@C@A=A?A@=@@@@BAABCCBCCCCECEE@@>@A@><A::99:A@=B?B;<8;BBDDCCA?CDCCBB@CB?BBA>@?=>?8???=ABCCD2AA?B>>=@D@@@:=:>BAA;><;;ACB@B;::;<=1717;<6;?@=@BCDDCBBBBBBBBAA=>>BA@@ABECABABDBB@B?BCAABBA=
@ATNG8:04339:04126
GATGGTAGCGAGGAGTGTGTATACCAGAAGATCAGGAACTCTAGAAGAATTCAGATTTTTAACACGAGAGTAAACGTAAAAAGAAGGTTTTACAAGACTCACGTTAACAATATTGCAGCAGTACGCACACAATCGAAGCGCAGTAAGGATGGCTAGTGTAACTAGCAAGAATACCACGAAAGCAAGAAAAAGAAGTACGCTATTAACTATTAACGTACCTGTCTCTTCCGAAACGAATGAGTACGATGAGAGAGCTCTCTCTACCATCGATAACCTCGAGTCT
+
BBBB?CBBBBCC?BCCCCFCCBBB@BCB@BCDD??>@>A@CFCBB?BB>B>B@@BBCCA2A<BBAAABBCCBC;CBBBCCC5B@;B6:::6;CE?CBBBDEFDC?A?AB?ACC@BBBBCCBBCCCCCCBCC@FBAA?BBBBBBAA>B@B@A?ACBCCCC??ACCABA?BB@BBB=??BBB;A??;>AABB3BC@D:::ACA@@7>:=?AA8:8:BCAB@BBBBBBC@C@BBB=AAA?9:9CBBBAABBBDBBB@=>>>@@@@AD=@787A>>:><>@@>>676
@ATNG8:04340:04137
GATGGTAGACACGTGTGCTCTCTCGTACTCATTCGTTTCGGAAGAGACAGGTACGTTAATAGTTAATAGCGTACTTCTTTTTCTTGCTTCGTGGTATTCTTGCTAGTTACCTAGCCATCCTTACTGCGCTTCGATTGTGTGCGTACTGCTGCAATATTGTTAACGTGAGTCTTGTAAAACCTTCTTTTTACGTTTACTCTCGTGTTAAAAATCTGAATTCTCTAGAGTTCCTGATCTTCTGGTATGACTAGTGTACTACTACCATCGATAACCTCGTGTCT
+
@::;266DBCCLFCC;;;CDCCBBBAA@BABB@BBCD>DC?B?BBABBBC?C:::B?B>?>?C@E?A@A873:::6<====+AA6>791388B?BB?=;=,000/6616=8=9::8=8818:>>>=<=;;5;;AA=AAA;;;=B==88888>>;?=>:>@=B=A888;;999+..888.8).)29969)565AA9>::::777//)/666$..7..).4.2288:;8815)....770357/777877@@@@@AB===@@@@<@>>><9939,/-33--.9
@ATNG8:04341:04129
GATGGTAGGTGCACATGAGTGTATCCAGAAGATCAGGAACTCTAGAAGAATTCAGATTTTTAACACGAGAGTAAACGTAAAAAGAAGGTTTTACAAGACTCACGTTATCAATATTGCAGCAGTACGCACACAATCGAAGCGCAGTAAGGATGGCTAGTGTAACTAGCAAGAATACCACGAAAGCAAGAAAAAGAAGTACGCTATTAACTATTAACGTACCTGTCTCTTCCGAAACGAATGAGTACGAGAGTCAGAGCAGAGCTACCATCGATAACCTCGAGTCT
+
A@CC@CBB@CDCCCFCCCCBBBCBC?BBC@CBABBB?B?BBCBBBE@CD?C@CDBBAABA0@<;;;DBECCCCF>BBCBJKJ5CB@C@CCC;CCC@B@ABCCDBB@BB??=?AA?CBBB@@@CCCCCCFCBB@BDCC@CCDC@A@C?B?B;;:;CDBBCCD@CCCABB@BB>BBB@BB???8??<<@@@AA2@A?B?@@CCB?>7;5;>;;5;8=@BCBBCBBBCBB?C@CED?CBB@BCCBBBCBBDBABBBBA@@@@AAABB@=@000@771;=988>>>>>
@ATNG8:04345:04096
GATTAGTGTGTCTCTGAGAGTAGTACTCATTCGTTTCGGAAGAGACAGGTACGTTAATAGTTAATAGCGTACTTCTTTTTCTTGCTTTCGTGGTATTCTTGCTAGTTACACTAGCCATCCTTACTGCGCTTCGATTGTGTGCGTACTGCTGCAATATTGTTAACGTGAGTCTTGTAAAACCTTCTTTTTACGTTTACTCTCTTGTTAAAAATCTGAATTCTTCTAGAGTTCCTGATCTTCTGGGTCTCTCTCTCACGCACTACCATCGATAACCTCGAGTCT
+
CCD@CBBCBBBBAB@A?@?A@@AAA??A::4:???;@A=A>BBBDDDD@CCC;;9;>DCA@>A@DBCHIAAAC>@AAA@,@@<@BCJ>CCCB>BAA<AB6;;CDCDBFFCCCCBB@BCC@C?CDDCCCCC@BBCD?BCCCBBBDEBCBBBBBA?CDC@CC::8;AAABBAAA=@;;;;.;=@>;;;<;*;@;;;0:@BBCCB>AA5;;;;*;@@@CACACDABCBC@@@=@@BBBECC?A@@@:@?A@B;;;C@@@AAADDDD@DA@@AAA6;8:BBBCCAA
@ATNG8:04345:04134
GATGGTAGCATCATGCATATCTCACCAGAAGATCAGGAACTCTAGAAGAATTCAGATTTTTAACACGAGAGTAAACGTAAAAAGAAGGTTTTACAAGACTCACGTTAACAATATTGCAGCAGTACGCACACAATCGAAGCGCAGTAAGGATGGCTAGTGTAACTAGCAAGAATACCACGAAAGCAAGAAAAAGAAGTACGCTATTAACTATTAACGTACCTTTCTCTTCCGAAACGAATAGTACTATGTAGAGCTCTATACTACCATCGATAACCTCGAGTCT
+
;6=>8=BBBCBBC;;=CCDCBCDBB@BBC?@@@B@@<@>AABACCB@CC?C?BBA??:??+:6@@@BA@A=933)38:;@@@1@>;A5;;;.;AA>;;9>ABBAB?C@BB?BAA>AB@?@CA@BBB@@AAAB?CACC@BAABDCBB?B?C@A>AAAAAAAA?:;;CBC?CC?BBC?B@>??8=9:3::999(9A;988=??A??=?=@==;15/5;??<:@B<BAAA@C@CCD>BBB?@@@CBBA@ACCDCBBBAAABBBBEDC?@99887;:>;>AAACA>=
@ATNG8:04351:04107
GATGGTAGTCTCAGATAGTCTATAGTACTCATTCGTTTCGGAAGAGACAGGTACGTTAATAGTTAATAGCGTACTTCTTTTTCTTGCTTTCGTGGTATTCTTGCTAGTTACACTAGCCATCCTTACTGCGCTTCGATTGTGTGCGTACTGCTGCAATATTGTTAACGTGAGTCTTGTAAAACCTTCTTTTTACGTTTACTCTCGTGTTAAAAATCTGAATTCTTCTAGAGTTCCTGATCTTCTGGGATGTGTGCGCAGTGCCTACCATCGATAACCTCGAGTCT
+
@A?@:;;=ADBBCC<;;;;;<<<:;;<<<<:93855505@7<8?><;<55095;;<5;;@<@A?B7;9B<<<<<<.44444$47133;;2556<7<<>8<<2555=<<8=BCDBBBB?@@C@C@CCEDEDCC?CBCC@EDDDDEC>>>>>000<<6<00+9A;=8<9:956==@:699=@0@7@699999(9=99>6A;@<A<@?DC29999'9==?B?B?BB@BCBDA@AAD?BCCCCC?AABD=C<;;;BBAAAA@@@@>@BC@BB@@@AA=A>@:::AAAB
@ATNG8:04361:04106
GATGGTAGTGTCATATGAGAGTGTGTACTCATTCGTTTCGGAAGAGACAGGTACGTTAATAGTTAATAGACGATTACTTCTTTTTCTTGCTTTCGTGGTATCTTGCTAGTTACACTAGCCATCCTTACTGCGCTTCGATTGTGTGCGTACTGCTGCAATATTGTTAACGTGAGTCTTGTAAAACCTTCTTTTTACGTTTACTCTCGTGTTAAAAATCGTGAATTCTTCTAGAGTTCCTGATCTTCTGGACAGAGTGTGCAGATACTACCATCGATAACCTCGAGTCT
+
8994.444499@<;;;BBBA;99AA@A:::59.4<<<5<?:@9;@CDC@C@BD;;;79<?:@B70+08.-----(-6;688;;;+<?:;445/4999)////8387833549;9566<<8>@><?<?@@BA=<=?BBCB?CBCB>A>A;A<@BB@@?299949:8=@E@@@B??>=<49999*9:@:??CCC5B@AAD=AAA@BB@99929999(999?BB?B@AA>AA@@@@@;?;@99:@C@@?@@CCCCCCCCA@@BCABBB<;9@B:::::9;?<>=>??845
@ATNG8:04368:04106
GATGGTAGTACATGATAGACGACACCAGAAGATCAGGAACTCTAGAAGAATTCAGATTTTTAACACGAGAGTAAACGTAAAAAGAAGGTTTTACAAGACTCACGTTAACAATATTGCAGCAGTACGCACACAATCGAAGCGCAGTAAGGATGGCTAGTGTAACTAGCAAGAATACCACGAAAGCAAGAAAAAGAAGTACGCTATTAACTATTAACGTACCTGTCTCTTCCGAAACGAATGAGTACGATGAGAGAGCTCTCTCTACCATCGATAACCTCGAGTCT
+
AB;;666>=?CD;;:C@?@B;:;BB?BCJACCBAAA5;59@@=ABB@CC8:69?A;;;;;*9>BBCCCBAABBB=BCBBBAB2BA>BFHDE7CCI@BBBBBDEBB?B@CC@BBB>@@BDCCACA@?@BBBBDBCCCC@BBCCCCCC?C?CBA?BBBBBC@@<@AB@@A?BB@DBB799998+:::3:@@AA3AC?DABABCCBB>@>ABDD:>9<<BBB?BBCBBDC@C?CCC=BAA?;;:@AC@:::BBBBBBDDC???BDBBB?>:;?A>>;><@>>>@>>>
@ATNG8:04372:04095
GATGGTAGTAGTACACTAGTCATACCAGAAGATCAGGAACTCTAGAAGAATTCAGATTTTTAACACGAGAGTAAACGTAAAAAGAAGGTTTTACAAGACTCACGTTAACAATATTGCAGCAGTACGCACACAATCGAAGCGCAGTAAGGATGGCTAGTGTAACTAGCAAGAATACCACGAAAGCAAGAAAAAAGAAGTACGCTATTAACTATTAACGTACCTGTCTCTTCCGAAACGAATGAGTACTGTATCTATGTGTGCGCTACCATCGATAACCTCGAGTCT
+
<>AB@B??ABBBBBC>@<;;==5557;:;:;;;=EA=C6955555=8=>9=9<<<>CDCB3B788:<;===:9919455==>+<<<><@@@2>>>8<9695@@@@?A?AB;?;;6:?@?BCDBABBCCCBDD@ABBD?AAA:9777196;9505<?99433-3::9:88>=74447;;:::3:7707BBBBB)BB>A><@>9>AC<A788>A9@<>>AA@>;;:>=<=;=8=?B<AAB@BBBB>>==CDDBBAABBBCCCBA?@8817>=9:993:3:9:=<786
@ATNG8:04335:04188
GATGGTAGGCGAGAGTGAGACGCAGTACTCATTCGTTTCGGAAGAGACAGGTACGTTAATAGTTAATCGTACTTCTTTTTCTTGCTTTCGTGGTATTCTTGCTAGTTACACTAGCCATCCTTACTGCGCTTCGATTGTGTGCGTACTGCTGCAATATTGTTAACGTGAGTCTTGTAAAACCTTCTTTTTACGTTTACTCTCGTGTTAAAAAATCTGAATTCTTCTAGAGTTCCTGATCTTCTGGGTGCGCTACAGTCTCTCTACCATCGATAACCTCGAGTCT
+
ACBB?B@@>@BCCBBAAADA0//<<<BCCCAA?ACEG=BC?B?BBBBBCC@BBBCD@C?BAAF@C?BBCCCBC?BDAAA3BA<?><<1<BAB@BBB@BB7???AA@>AB@@:;>C>@@B?B?BBBBBBBB?BA==6;;??E??=???>@@??@:==A=BB;@<@@<;:>AAA8=?CDC.:4=677555(5899919555;;<;==9=>?=9&9558<7<68858?BCBCB>?>@>ABCD?BBBB>BBBBBCBBB?@@A>;=@@@;@688>8718=@@@@@@>>
@ATNG8:04337:04150
GATGGTAGCGCGACGAGCGTAGACCCAGAAGATCAGGAACTCTAGAAGAATTCAGATTTTTAACACGAGAGTAAACGTAAAAAGAAGGTTTTACAAGACTCACGTTAACAATATTGCAGCAGTACGCACACAATCGAAGCGCAGTAAGGATGGCTAGTGTAACTAGCAAGAATACCACGAAAGCAAGAAAAAGAAGTACGCTATTAACTATTAACGTACCTGTCTCTTCCGAAACGAATGAGTACCTCTCAGACGCTCGTCCTACCATCGATAACCTCGAGTCT
+
AECC@CBBCCCABACCCCBCDAAAD>DBB?BBBD@B?B?CBCCCBB?AB?B?CCC>>>>>1??CCBABBCCBAB=A@:;;;;*;C@C>BBB<CIHFGAB@CC@?@@B@BB@BCC?CCAABBCCECCCCCAAA?AABD?B@@@BBBE>A>AA@?ABCCCCAA>AAA@A@>CC?>>>;>?@>>9@??:?AABB3BC@C888A@@BD;?<@???<?<@BCDD@DCAAAAA<?=?BB;BAA>ABBBBBC?BBBCCCCCA???>?A<?@?=B666A994:<AAAAA??>
@ATNG8:04338:04188
GATGGTAGCACACGAGATCTCATCGTACTCATTCGTTTCGGAAGAGACAGGTACGTTAATAGTTAATAGCGTACTTCTTTTTCTTGCTTTCGTGGTATTCTTGCTAGTTACACTAGCCATCCTTACTGCGCTTCGATTGTGTGCGTACTGCTGCAATATTGTTAACGTGAGTCTTGTAAAACCTTCTTTTTACGTTTACTCTCGTGTTAAAAATCTGAATTCTTCTAGAGTTCCTGATCTTCTGGGTGCGCTACAGTCTCTCTACCATCGATAACCTAGTCT
+
@?BB9@BCDCCCDDBBBCCCHCCCBCCCFCBB@BCCE>BB@C@CCCBBBC@CBB;;798?=;A=@<;CCCCBBCC@BBBCB2BB?BBBB>BBBC@CAB>AB599???A<A??>BBBB?A@=:?:>@@A>>>?>@@@@376<<==>A@@@@@>>>@<A;:7;@<@=BAAA@@@@A8=====/<1819////(/9666)--6---9//768887(5.//;383?A6??<;5568<8=?:::F8;;AE9=>>>=??@@???@@@@<994------;49-66=:;:
@ATNG8:04340:04186
GATGGTAGTACATGATAGACGACACCAGAAGATCAGGAACTCTAGAAGAATTCAGATTTTTAACACGAGAGTAAACGTAAAAAGAAGGTTTTACAAGACTCACGTTAACAATATTGCAGCAGTACGCACACAATCGAAGCGCAGTAAGGATGGCTAGTGTAACTAGCAAGAATACCACGAAAGCAAGAAAAAAGAAGTACGCTATTAACTATTAACGTACCTGTCTCTTCCGAAACTGAGTACCTCTCAGACGCTCGTCCTACCATCGATAACCTCGAGTCT
+
77:<699;:==996;<<:?@;9:557<?@:?>@?5515497;//00)/73838:944444$5.55;;=?C>CCC>@@CCCDC5CA<B29;;&9<<7<=995=5554939:;>>:7<<??@CBCBBCFDCAAAACA@A=A;;:AB@@5;5:95.5>5556==8===A;;8;@===?:==>==69985788777#73,3338883335948873/3/3399@499;;>>@9=.999,49495AAB8?555=8<748?AA;;778813//9/..27277355522
@ATNG8:04345:04184
GATGGTAGTATCTGCACACTCTGTCCAGAAGATCAGGAACTCTAGAAGAATTCAGATTTTTAACACGAGAGTAAACGTAAAAAGAAGGTTTTACAAGACTCACGTTAACAATATTGCAGCAGTACGCACACAATCGAAGCGCAGTAAGGATGGCTAGTGTAACTAGCAAGAATACCACGAAAGCAAGAAAAAGAAGTACGCTATTAACTATTAACGTACCTGTCTCTTCCGAAACGAATGAGTACACATCGTCGTGTCGTGCTACCATCGATAACCTCGAGTCT
+
BBBD@FDBCBBBCCCDBCCCCCBBB@DED@CBBBBB@B@BBCCCDC@AA?B?A???AAA?.?<?AAAA@@@AAC;CC@ABAA5AD@D@BBB;BCCACBCCCCD@@>@@CC@BCC@BBCBBCCCCCCCCBBBC?CDCC?BABBBBBA=B?B??>@CCCBACC@AAAAAA?BC@@@A<>>??=8???<ABCDC2CD?D?>>ACABA:>:>>BB<?:?ACDD?BBBBACB=@>ABA=BBB?BBBBBCACCCCAABBBBB???BBBBCC@C899A>>9>?BBBAAA?@
@ATNG8:04350:04181
GATGGTAGGCGTGTGAGAGTCTGCCCAGAAGATCAGGAACTCTAGAAGAATTCAGATTTTTAACACGAGAGTAGACGTAAAAAGAAGGTTTTACAAGACTCACGTTAACAATATTGCAGCAGTACGCACACAATCGAAGCGCAGTAAGGATGGCTCGTGTAACTAGCAAGAATACCACGAAAGCAAGAAAAAGAAGTACGCTATTAACTATTAACGTACCTGTCTCTTCCGAAACGAATGAGTACAGAGAGTACGATATGTCTACCATCGATAACCTCGAGTCT
+
?ABB?BBB?CBB=;@;CBABCEHED=@AC9BBBBAA=@=;;0>00/,/;7;7;@<99999'3-3889?@BBBBBB@<;::::(9@==:@@@2?>=8<554499//)/58839/3-33334<<<<B996CAAA?BBCC?@ACBBCCCAGABCC@BCC;;;;;>A;::AA?AA<@994:@A@A8::9=A@@A@0?=<0000=?A@D??<==<<*0+0>@=>;?>@??>@?B?BBE>BBB<????BBCFCCDBBBCBCCBBBBBCC?;:;00/<::060::<==;;;
@ATNG8:04351:04181
GATGGTAGTATCTGCACACTCTGTCCAGAAGATCAGGAACTCTAGAAGAATTCAGATTTTTAACACGAGAGTAAACGTAAAAAGAAGGTTTTACAAGACTCACGTTAACAATATTGCAGCAGTACGCACACAATCGAAGCGCAGTAAGGATGGCTAGTGTAACTAGCAAGAATACCACGAAAGCAAGAAAAAAGAAGTACGCTATTAACTATTAACGTACCTGTCTCTTCCGAAACGAATGAGTACGAGAGAGCACACGTGTCTACCATCGATAACCTCGAGTCT
+
BBBB@BCBB@@ABAACCCCCCBDFF@@<:9;@BBBD@E?@ACDCBB=A@=@>ABBCCCCC2C=AAAACCBCB@?8;==@@@A1@C@C?CCC;BBC@AAACCBC;;;;ACC@DCC>AACCCCDCDCCCCCBBB@CCBB?B@@?EDCB=B@C@A?ACEGCCCC@BBBCCC@BB?BBB:>>::9,7<<9=@@@AA(AB?B???BB??;:=:>=@@=@<>>BBB?BBAAACC?B>???:?CC@BBDBBCCCBBBCB>=>CCBBBBBCBAA=A888???;@<@@AAA>==
@ATNG8:04353:04167
GATGGTAGCATCATGCATATCTCACCAGAAGATCAGGAACTCTAGAAGAATTCAGATTTTTAACACGAGAGTAAACGTAAAAAGAAGGTTTTACAAGACTCACGTTAACAATATTGCAGCAGTACGCACACAATCGAAGCGCAGTAAGGATGGCTAGTGTAACTAGCAAGAATACCACGAAAGCAAGAAAAAAGAAGTACGCTATTTAACTATTAACGTACCTGTCTCTTCCGAAACGATGAGTACGATGAGAGAGCTCTCTCTACCATCGATAACCTCGAGTCT
+
::=>9=555445999:ACFAA@@;?8=<@<:>:?@A?B?AAAACBB>AA?A>AA933333$31333998=30/8/8/0////$/;5;)555&599.6659@77//)/577488:5;::?A;;;>><<<<<<<6?=9:244448899496;5505=98:999=??>A?A=?<9>@?>A=<>?9;;;5778788%7>89748?>=768,89=>?A;>:==BBA>@@@?@>=:?2378.88887=99>?<8=<=B@??BB===A>=>A=9;/////94;6:>>@A::;
@ATNG8:04353:04170
GATGGTAGCGCACACATAGATACAGTACTCATTCGTTTCGGAAGAGACAGGTACGTTAATAGTTAATAGCGTAACTTCTTTTTCTTTGTCTTTCTGTGGTATTCTTGCTAGTTACACTAGCCATCCTTACTGCGCTTCGATTGTGTGCGTACTGCTGCAATATTGTTAACGTGAGTCTTGTAAAAACCTTCTTTTTACGTTTACTCTCGTGTTAAAAATCTGAATTCTTCTAGAGTTCCTGATCTTCTGGCTCTCGTAGACAGATACTACCATCGATAACCTCGAGTCT
+
55<<8==@A==;;;=66666>??@<<;@<=:;7?ABA<BB@=:==>>CCB?@A@AB=A=@CBB7B?B;;0>//)/:399::9'777.544?>*844;939//(/83//3;7979ECCCDGD@BBB?A?BCABACCC?AADD@DBBCCCCCCCDLCDCA@=@@@>AA@C?BBABBBBAC@B<<;;;*;>B>BCDDD5BBDCC7;;;;@@;;9949999(9@@:969?BB>;;;CB@@<@=AAABAB>A@@@CC@AAAABBCCCCCC;=;DD@C;;;A<;5;:@DD:::D?
@ATNG8:04355:04175
GATGGTAGCACGAGTCACTCATATCCAGAAGATCAGGAACTCTAGAAGAATTCAGATTTTTAACACGAGAGTAAACGTAAAAAAGAAGGTTTTACAAGACTCACGTTTAACAATATTGCAGCAGTACGCACACAATCGAAGCGCAGTAAGGATGGCTAGTGTAACTAGCAAGAATACCACGAAAAGCAAGAAAAAAGAAGTACGCTATTAACTATTAACGTACCTGTCTCTTCCGAAACGAATGAGTACGTGTGCGACGTGTCTCCTACCATCGATAACCTCGAGTCT
+
@;?B?BCCBBCCDDCBBCFFB@AAD@ECB?BCCC@A;A?AACDCBB?BD?C@CDB:::::);@ACCBAA@@99:/33955555#5:7<4;;;0;=>:@A=BCAA;;;0<>BC?@@@8:;AABCCHCCCCCCCCC?BA>>:@@@@@A??<@@B@A?@FDDDCCC?BBBBBB@AA<ABA2999898*99939AHGFE)BB?B998AB???7;5;:>>1818;AEEALDBAAA@;>;=>=6=995:@ABBBBBBB???BBDBBBBB>>:??;5;;::;8818;@@A>>=88
@ATNG8:04356:04147
GATTAGTATAGAGCTCTAATAGTACTCATTCGTTTCGGAAGAGACAGGTACGTTAATAGTTAATAGCGTACTTCTTTTTCTTGCTTTCGTGGTATTCTTGCTAGTTACACTAGCCATCCTTACTGCGCTTCGATTGTGTGCGTACTGCTGCAATATTGTTAACGTGAGTCTTGTAAAACCTTCTTTTTACGTTTACTCTCGTGTTAAAAATCTGAATTCTTCTAGAGTTCCTGATCTTCTGGATATGAGTGACTCGTGCTACCATCGATAACCTCGAGTCT
+
;<<8BABA@@@966=>@@9?=>?@>CCAA<ABBC>CC@B@BCBBCCB@B@@A@494:?@@>A?@@@CCBBCC<87777(8A?CCBF=BBBB=>?A=AA=???999;?BBBDCBB<?@C:>:>;;;@A??:?A@A7;;<;99<::;>@@A@@@:;;;;>>;?7;;CC???BB<>>>@@5?=?;==<=<.=>AAB:>>>?@@@;<;=AAAA/@===@;>;?A=???BBBB6838C??;;5;;;5;??@@@;;<@??@A>>>>>>>AA=>;;;<@=AA@@@>==
@ATNG8:04356:04169
GATGGTAGGCACTGCGCACACATCCCAGAAGATCAGGAACTCTAGAAGAATTCAGATTTTTAACACGAGAGTAAACGTAAAAAGAAGGTTTTACAAGACTCACGTTAACAATATTGCAGCAGTACGCACACAATCGAAGCGCAGTAAGGATGGCTAGTGTAACTAGCAAGAATACCACGAAAGCAAGAAAAAAGAAGTACGCTATTAACTATTAACGTACCTGTCTCTTCCGAAACGAATGAGTACACATCGTCGTGTCGTGCTACCATCGATAACCTCGAGTCT
+
AA@@=@?E?BBCBBBBBCGDCCCCC>BBB@CCFDCC?B?AACCCCC@CC@C@CCBBBCCC3B?CBAABABCDCC<@?CDFEI3CC?C?CJJ<DCCAAAABBBBBB@BABB?BBB?BBBBCCCDDDCBBA@AA::;CC?AABB???B?C<@@@>@CBBCBBB?AAACCC@CC????4::???8<<<;988888%8>::879BA?@@<><>AAB<?<?>BBD@C@C@BBB=?>?FD>DBB?BBBBBBBBBBBBBCBCCCA999>>?AA>B???@??;??BAB;;;@;
@ATNG8:04358:04176
GATGGTAGAGAGAGCTCTCTCATCGTACTCATTCGTTTCGGAAGAGACAGGTACGTTAATAGTTAATAGCGTACTTCTTTTTCTTGCTTTCGTGGTATTCTTGCTAGTTACACTAGCCATCCTTACTGCGCTTCGATTGTGTGCGTACTGCTGCAATATTGTTAACGTGAGTCTTGTAAAACCTTCTTTTTACGTTTACTCTCGTGTTAAAAATCTGAATTCTTCTAGAGTTCCTGATCTTCTGGTATACACACTCGCTCGCTACCATCGATAACCTCGAGTCT
+
@@@@=@CCCDCDABBBCBCCCHCCCBCCDCCCACCCD>BB?B?CBBBCCC?BBB::5:?BACB?B?BBCCBB@BB?ACDDD3AA=ABFC>BBBB?BBA>;;099:8;<6;???BBB@=>>><@=BAAA@???<@@@B<@8::<<=@???@AA>>=8:;:5:=8=:;;;@AAA@A:==???2>:>9:::::*:>///)/99///=:9>=@>@=,=///>6=5@@=???=::;;>8=<<;<=8;;;8===>>@???A??@@@@@@@@<???AB>>:<;AA>=>@??
@ATNG8:04359:04167
GATGGTAGGACGGAGCGTCTGAGAGGTACTCATTCGTTTCGGAAGAGACAGGTACGTTTAATAGTTAATAGCGTAACTTCTTTTTTCTTTGCTTTCGTGGTATTTCTTGCTAGTTACACTAGCCATCCTTACTGCGCTTCGATTGTGTGCGTACTGCTGCAATATTGTTAACGTGAGTCTTGTAAAAACCTTCTTTTTACGTTTACTCTCGTTGTTAAAAATCTGAATTCTTCTAGAGTTCCTGATCTTCTGGGCAGACTCTCACACGCCTACCATCGATAACCTCGAGTCT
+
44995:=;7?44.4544:<===>?C<995<@00)/000*/=8=7<@@<6666;<9555)5.599;)/)/:99:55.554544444#49909777.////49/55)5;.55555<9>><<<<<>.555047<;669;;=8<<<<8<<;;>900000/77777)/443993:7<:;;;;9<<.555555$57<4;;==<(99555)599/////)//)/:::$//555.5.555;;555:;.4.48::<<7;;=@6<<>==;;;<<:::6515<>8:5555547<????:9444
@ATNG8:04366:04182
GATGGTAGGCGTGTGAGAGTCTGCCCAGAAGATCAGGAACTCTAGAAGAATTCAGATTTTTAACACGAGAGTAAACGTAAAAGAAGGTTTTACAAGACTCACGTTAACAATATTGCAGCAGTACGCACACAATCGAAGCGCAGTAAGGATGGCTAGTGTAACTAGCAAGAATACCACGAAAGCAAGAAAAAAGAAGTACGCTATTAACTATTAACGTACCTGTCTCTTCCGAAACGAATGAGTACTATGTAGAGCTCTATACTACCATCGATAACCTCTAGTCT
+
4899.55<=?CBB@@@BBAABB;;;05CC=AACBBB@C@@@ACCCA>;;8;@CCDCEDDD1A>ABBBBBC@??>6<=8799+7>;A@BCC9B>B<@?@A@??>@<<6<97@>@<@888>>;;;E????ABC;>>?B<@@@B?>==:>8:;?=AABBBA:949::;?>7<@?BBB>?>773(3750567685$5847:9<<;=<:17579<=9@:?@@>>:>?===>><@=?;:1:00,0@@@@???BAA?;????:::BBBABAB=<;<????<?<@@AB=:99
@ATNG8:04368:04184
GATGGTAGCACGAGTCACTCATATCCAGAAGATCAGGAACTCTAGAAGAATTCAGATTTTTAACACGAGAGTAACGTTAAAAAGAAGGTTTTACAAGACTCACGTTTAACAATATTGCAGCAGTACGCACACAATCGAAGCGCAGTAAGGATGGCTAGTGTAACTAGCAAGAATACCACGAAAGCAAGAAAAAGAAGTACGCTATTAACTATTAACGTACCTGTCTCTTCCGAAACGAATGAGTACGAGAGTCAGAGCAGAGCTACCATCGATAACCTCGAGTCT
+
BCBB?B@@BBBDCDCDFDBCB@@@B=B@@=@BBABB?B?BCB@AAD?CCAC@BBBBCEDL3E@@@?BAABB@>;=00+0<<<,<@;>+:99&5<<49699==9499)9<AC?BBC>@@A?@AABABACC@A@BAEHDD?BBAB@C995;@BAB?A;:;DBAB?BBBCCC@BB>??B@BBBDE=AAA=ABBBC3BB?BBB@C??==9=8==??;?;>>BBB?BBBBCBD?C?BAC>DCC?AABBBCCCBBBABBBBBBAAABBBBBB?A677=::4:8>A@A@@??
@ATNG8:04369:04163
GATGGTAGACACGTGTGCTCTCTCGTACTCATTCGTTTCGGAAGAGACAGGTACGTTAATAGTTAATAGCGTACTTCTTTTTCTTGCTTTCGTGGTATTCTTGCTAGTTACACTAGCCATCCTTACTGCGCTTCGATTGTGTGCGTACTGCTGCAATATTGTTAACGTGAGTCTTGTAGAACCTTCTTTTTACGTTTACTCTCGTGTTAAAAATCTGAATTCTTCTAGAGTTCCTGATCTTCTGGGATGTGTGCGCAGTGCCTACCATGATACCTCGAGTCT
+
@<AB>@;@BBBCBAB966>>AABAAABBBBA@<AABB=BB=@<@BB@@@B?BCCBA>@=@AAB?B?BBBB?>=AA699888$9;28?BB8@BBB?BBBACC59:9737/7;8<BAAA=?@@<?:==?>====8<A::5;:<<;<=<=>>@@>>>?<?==8==8=:??>>>=;:73777;=9=7=6<;<<;*89///)/76///<<::3:;<9'522262728<6??>555705/7<5559257>>29///=;=BA@:8:@@;?@A6998;5554<9975757
@ATNG8:04369:04183
GATGGTAGCATCATGCATATCTCACCAGAAGATCAGGAACTCTAGAAGAATTCAGATTTTTAACACGAGAGTAAACGTAAAAGAAGGTTTACAGACTCACGTAACAATATTGCAGCAGTACGCACACAATCGAAGCGCAGTAAGGATGGCTAGTGTAACTAGCAAGAATACCACGAAAGCAAGAAAAAGAAGTACGCTATTAACTATTAACGTACCTGTCTCTTCCCGAAAACGAATGAGTACTATGTAGAGCTCTATACTACCATCGATAACCTCGAGTCT
+
@:==.5555>@BB;996A??C@;@C:=?C@A?AA<;797>;;?:859BB>B9?A933333$3,3::===CB::9/334444&4;47)//)///////::<///79728/5055<<>CCBBBAA@@0008</44.4::<4433-5794405:9:><<;9<<===B9BA?@A<8;>333(77/5:?>>>,00,0=@?B@88=49255999@:<<BDE@D;::@::5::,7877*78;6=ABCCBBBBAAA>>>BCCBBB???@?<9<///9996>;??987::9
@ATNG8:04379:04145
GATGGTAGGCACTGCGCACACATCCCAGAAGATCAGGAACTCTAGAAGAATTCAGATTTTTAACACGAGAGTAAACGTAAAAAGAAGGTTTTACAAGACTCACGTTAACAATATTGCAGCAGTACGCACACAATCGAAGCGCAGTAAGGATGGCTAGTGTAACTAGCAAGAATACCACGAAAAGCAAGAAGAAGAAGTACGCTATTAACTATTAACGTACCTGTCTCTTCCGAAACGAATGAGTACGAGAGTCAGAGCAGAGCTACCATCGTCCGTTAGAAGTCT
+
BCBB:>CC?C@A@CCCCCCCCCCCC>BBE@CBCC9;:;@CCCCBCCACE@A?@AB@@@@@,==@ACBCBBBBBB9@@;;;;;*;C>B5:::49BBACCCFCDBBA<@=??>?BB?BBBCCCCCFDCCBBBBB?CBBB@BABBCCBB?B@CBB@BBBBBABB?CBBBBB?BC>A9939=0000+00/)/<7;95>>5::9999==>@B@CCDD@C@BBBCC@CCBCAAB=?=?CC>CDD?999BBBBBCC@A>>>BBBCBBA;;;=A=A>>>??;??<???=@@@@
@ATNG8:04379:04174
GATGGTAGGCGAGAGTGAGACGCAGTACTCATTGTTTCGGAAGAGACAGGTACGTTAATAGTTAATAGCGTACTTCTTTTTCTTGCTTTCGTGGTATTCTTGCTAGTTACACTAGCCATCCTTACTGCGCTTCGATTGTGTGCGTACTGCTGCAATATTGTTAACGTGAGTCTTGTAAAACCTTCTTTTTACGTTTACTCTCGTGTTAAAAATCTGAATTCTTCTAGAGTTCCTGATCTTCTGGATATGAGTGACTCGTGCTACCATCGATAACCTCGAGTCT
+
45:<7<;@=@GBBBBBCCEHAAACBBBBCCBB?BBF>CB>B@BFCCCCC@CGGDC@B?A@BB?B>BDCDCCCBB>:;;:;);@<@9::3:A@@?BBB@CB>AAAABB@CCBACAAA>CCC?B?BBBBBBBB?B>::677@@;;;AAAA@>>>?D:>@A<>>6:7:@AAABB@@<>>>AA6A<A<ABCBB/BA=<<177<::;A=::4::::+:>@AA=D=DD6;;??C;;6;9=>>?@@8;;A<A>=>>=>>@@@??::;==AA=@@@@@>=:>=>>>AB;;;
@ATNG8:04380:04146
GATGGTAGTATCTGTCTACGAGAGCCAGAAGATCAGGAACTCTAGAAGAATTCAGATTTTTAACACGAGAGTAAACGTAAAAAGAAGGTTTTACAAGACTCACGTTAACAATATTGCAGCAGTACGCACACAATCGAAGCGCAGTAAGGATGGCTAGTGTAACTAGCAAGAATAACACGAAAGCAAGAAAAAGAAGTACGCTATTAACTATTAACGTACCTGTCTCTTCCGAAACAATGAGTACACACTCTCATATGACACTACCATCGATAACCTCGAGTCT
+
BBBB@BCCC@@ACCCDEDDBB@BBD@BCB?BBABAA?B@BBCCCBB?BB@B?BBBCCCCC3C?BBBB@A@ABAC;A?:::::*:A>B<@@@9ACLACBBCDCCBB<?<?B?BBC>ABBBCCCCCCCCBBBBC?BBBB?BBBBBBBB>C@CCC?CCCCCCCC?CACAAA?BB=?>9999AA?:A@@=@CCCC3CC?C999BA@BA;>;>@@@:=:=BDDD@CBBBBCC?B?BGD>AA>ABCCCBBBBBBBBBCCC@@>??>BB?@?A<==A9839;>AABB>>>
@ATNG8:04380:04157
GATGGTAGCTATACGTATATCTATGTACTCATTCGTTTCGGAAGAGACAGGTACGTTAATAGTTAATAGCGTACTTCTTTTTCTTGCTTTCGTGGTATTCTTGCTAGTTACACTAGCCATCCTTACTGCGCTTCGATTGTGGCGTACTGCTGCAATATTGTTAACGTGAGTCTTGTAAAACCTTCTTTTTACGTTTACTCTCGTGTTAAAAATCTGAATTCTTCTAGAGTTCCTGATCTTCTGGACGACGCGCACTGACACTACATCGATAACCTCGAGTCT
+
>A@A?BCBBBDCBBBACCCCCCCCCCDCCC;;;;CDD=CC@B?BBBBCBB?B@A@D@D?BB@?=@=??DCCBBBC>AACCC3BA=A::8,3?AA>BBB>AA79:@AAB?BBCDBB;;7<>>;A=A>>=@@>>:=BBB588;;888@BDCCBB??<:@@;@@<?<?>;>@@@AA:===DD;D>D;88777(7;<AA:A@>>>?@@@E<>>>>/>888E>E=??;?@B=<;;=A=@?;;;B:>=A>DA788?@?A@@@@BAA???AAAAAAAA<A<A@@@A@@@
@ATNG8:04337:04213
GATGGTAGCGCACACATAGATACAGTACTCATTCGTTTCGGAAGAGACAGGTACGTTAATAGTTAATAGCGTACTTCTTTTTTCTTTGCTTTCGTGGTATTCTTGCTAGTTACACTAGCCATCCTTACTGCTGCTTCGATTGTGTGCGTACTGCTGCAATATTGTTAACGTGAGTCTTGTAAAACCTTCTTTTTACGTTTACCCTCGTGTTAAAAATCTGAATTCTTCTAGAGTTCCTGATCTTCTGGAGATACACATGATACTCTACCATCGATAACCTCGAGTC
+
><;@0444444555<<>ACCC>A00/7////7)4444)4>7<8<=@B;;;>C@@;;546?>9@<949545<;;9=3449999#999(949:198994;;;6;;:;<<>==66655;:55169;5;255:</////2779;.55;;<<<>>666>>=A<:@==499.9<>>??A@@?A=@9999&5.579===='95555)555)559555.5555$59:::.5.5:5::;;@>>;>455<;997955.599;;;==?;;;;=>=====4453333=8=8==44388
@ATNG8:04342:04199
GATGGTAGATATATGCACGCTCTACCAGAAGATCAGGAACTCTAGAAGAATTCAGATTTTTAACACGAGAGTAAACGTAAAAAGAAGGTTTTACAAGACTCACGTAACAATATTGCAGCAGTACGCACACAATCGAAGCGCAGTAAGGATGGCTAGTGTAACTAGCAAGAATACCACGAAAGCAAGAAAAAGAAGTACGCTATTAACTATTAACGTACCTGTCTCTTCCGAAACGAATGAGTACACATCGTCGTGTCGTGCTACCATCGATAACCTCGAGTCT
+
44993:<<<?=B@A;;;=;>;@@9>2454.444:::3:5:;:;=:?<><8B9BBBBBAA@2@<937@??:BA??733:4;;;'<;5:3999+9994569AA0000/5993//504<<<<==BCCHDCCA@@<@A@@=@@CDC@A@=B>A;;5;;??@@@C?CCCAAA?@@=899?C899D<?==@BBBBB3@@=?<>>?>><=8=::;:<4:366;AA?A;9:@A@<A<?@?8>==9887>>>>>AAACBBBBA???@???AADAB::::::<A=ABABBB<>
@ATNG8:04343:04196
GATGGTAGGACGAGCGTCTGAGAGGTACTCATTCGTTTCGGAAGAGACAGGTACGTTAATAGTTAATAGCGTACTTCTTTTTCTTGCTTTCGTGGTATTCTTGCTAGTTACACTAGCCATCCTTACTGCGCTTCGATTGTGTGCGTACTGCTGCAATATTGTTAACGTGAGTCTTGTAAAACCTTCTTTTTACGTTTACTCTCGTGTTAAAAATCTGAATTCTTCTAGAGTTCCTGATCTTCTGGATACACTCATGGCACCTACATCGATAACCTCGAGTCT
+
>;==5:54.44455=<:;;=<<;?>?BCCE;;5;;<<0;C>B=@@A@<00+////9)/)/:==8>8<=5:;@@@@;99:99$9<8>===7=?@>:>@@9>=<@@ABBC@CBCC::9?<AAB?B?BAA@BABB=@@@@;?@CAA@@AACAA@@999<@BB@BC?B???@AABABA9?5999*929;@ABCC1@@@@?:AD@AAA@A@@49999'9?;9516=@@<@@@@999;@:9/0;;;*//>2>9ACBBBE;;?8:::05599;555<<4946=>CCBBA
@ATNG8:04343:04224
GATGGTAGCTCGCTGATGATATCTCCAGAAGATCAGGAACTCTAGAAGAATTCAGATTTTTAACACGAGAGTAAACGTAAAAAGAAGGTTTTACAAGACTCACGTTAACAATATTGCAGCAGTACGCACATAATCGAAGCGCAGTAAGGATGGCTAGTGTAACTAGCAAGAATACCACGAAAGCAAGAAAAAGAAGTACGCTATTAACTATAACGTACCTGTCTCTTCCGAAACGAATGAGTACACATCGTCGTGTCGTGCTACCATCGATAACCTCGAGTCT
+
CCCC@D@A@<<BBAA@DDBBCIHCCABBB@CCDBBB@C?AA@@@AB?BB@C?BAB?????.>=BBBBBBA??>?8<;;;;;;$9>6;4;99+955.6;;BBD@;;79:>?;@@@?BBBBJCCGCCBBBCCBC@CCBB@BBBCAAAC>A=A@@<@C:;:??@=AAABBE>CA?BBB:99ABB8???>?CCCC3BB??===????B<@<@@>>?=AACCD@BBBAAAB?B?BCC>BCB?BBAAABBBCABBBBCCBB::9:???CC@B??@CAA>A?BBDBB>>A
@ATNG8:04344:04231
GATGGTAGACATATCGTACTCTCTGTACTCATTCGTTTCGGAAGAGACAGGTACGTTAATAGTTAATAGCGTACTTCTTTTTCTTGCTTTCGTGGTATTCTTGCTAGTTACACTAGCCATCCTTACTGCGCTTCGATTGTGTGCGTACTGCTGCAATATTGTTAACGTGAGTCTTGTAAAACCTTCTTTTTACGTTTACTCTCGTGTTAAAAATCTGAATTCTTCTAGAGTTCCTGATCTTCTGGATACACTCATGTGCACCTACCATGACTAACCTCGGAGTCT
+
@?BB?CBBBBBBBBHCDCCCBAA@CBBBBCBB?BAAA<AB?A?AAAAABB?BBBBB?B?BBBB?B?BBBBBBBCD?BBBBC1AA;@888)5=>?=BBA?BB9::BCA?<??>>>AAD:==A7:49>>9:888=AA@@=?;;;@@@@??AAAA6785:;=8==8==@??===>;;5:<>>?5?=B<@@AAA/ABBBB9;988?===AA<<<;;,<///:060:>;>?BB???7;7;;;AAC;?>>:>@ABB==>@@@>>>AA766>76---329-2-2--(-7889
@ATNG8:04348:04193
GATGGTAGTGTGTCTCTGAGAGTAGTACTCATTCGTTTCGGAAGAGACAGGTACGTTAATAGTTAATAGCGTACTTCTTTTTCTTGCTTTCGTGGTATTCTTGCTAGTTACACTAGCCATCCTTACTGCGCTTCGATTGTGTGCGTACTGCTGCAATATTGTTAACGTGAGTCTTGTAAAACCTTCTTTTTACGTTTACTCTCGTGTTAAAAATCTGAATTCTTCTAGAGTTCCTGATCTTCTGGTATGACTAGTGTACTACTACCATCGATAACCTCGAGTCT
+
:5;?7;=BCCCBBBBCECDBBBBDCCBBBBCC@CBBB<AB>A?ADDDCBB@BDDBA?A=CB;;8;AEBBCEABBCADJECD5BB?ABBC<DBBB:B@EABB@DBBCDCACBDHCCCH@DCC@B@CFHMCBBC@BCDD>BBCCCBBCCCCCBCBBB?BBB?A@=@<A@?@?BBAB;;;CLF;D@D?BBCCE5CCCCC;;:@ACBC;<;ACHIF5D;;;C@C@CB@CEBBCCC?B@BB@@@J@CCC@CCCCBBBCCBDBBBCBCBCB?B:;:@@@<@?BAC999BB
@ATNG8:04349:04200
GATGGTAGGAGACACGTCGCACACGTACTCATTCGTTTCGGAAGAGACAGGTACGTTAATAGTTAATAGCGTACTTCTTTTTCTTGCTTTCGTGGTATTCTTGCTAGTTACACTAGCCATCCTTACTGCGCTTCGATTGTGTGCGTACTGCTGCAATATTGTTAACGTGAGTCTTGTAAAACCTTCTTTTTACGTTTACTCTCGTGTTAAAAATCTGAATTCTTCTAGAGTTCCTGATCTTCTGGGTCTACGCTCGTCGCGCTACCATCGATAACCTCGAGTCT
+
BBBB@DCC@CCCCDDBBBBCDDDCCBBBDDCC@BCCC>CC@C@CDDCCCC@BBBBB?B?BBDC?C=BBAAABD9979BBBB3BB?A@CD>C@BB>B==:<C:>>ACDC?CBBBBB@;5;@@;@=A?:::><=:=>@@<>>B@@@?AAAAAA::8>:8::<AA<A<AAAABBAAA:>?BDD3?<?:;;:::+;@===2=77///@9:=5;;;;.9=>>B=A<>><>AAB???<@<AAAA@@<@@BB9>>A@@@@@@@?@?@?:9:6069:<6661606===@>>>
@ATNG8:04352:04236
GATGGTAGCGAGCGAGTGTGTATACCAGAAGATCAGGAACTCTAGAAGAATTCAGATTTTTAACACGAGAGTAAACGTAAAAAGAAGGTTTTACAAGACTCACGTTAACAATATTGCAGCAGTACGCACACAATCGAAGCGCAGTAAGGATGGCTAGTGTAACTAGCAAGAATACCACGAAAGCAAGAAAAAGAAGTACGCTATTAACTATTAACGTACCTGTCTCTTCCGAAACGAATGAGTACGATGAGATCTCGTGTGCTACCATCGATAACCTCGAGTCT
+
BCA@<@??@?CCCBBBDCDCCCCCD?BBB@CCAA;;8;<BBCCCBB?BC@C@AABBBCBB2B@CCCCCEC@@@@8@?@@@@@,AA>C5<;:09@A?CBBBBBA:96;?AA@BFE?BDBBBBBBBCDDDCBCCABBBB?BBBBCCBB?B@C@A=ABBCCFFD@CAAADD@AA?BBC=@>999+999289989(7?;@@AABBA>?<??BBDF??;?ACCC@CA@@ABA<@?@CC=BBC@BBCCBCCBBBABBDCB>>>BBB>>?BC?B?;;B??<?;>>?@?;;;
@ATNG8:04353:04214
GATGGTAGTATATCGCGTCGCTATCCAGAAGATCAGGAACTCTAGAAGAATTCAGATTTTTAACACGAGAGTAAACGTAAAAAGAAGGTTTTACAAGACTCACGTTAACAATATTGCAGCAGTACGCACACAATCGAAGCGCAGTAAGGATGGCTAGTGTAACTAGCAAGAATACCACGAAAGCAAGAAAAAGAAGTACGCTATTAACTATTAACGTACCTGTCTCTTCCGAAACGAATGAGTACACACTCTCATATGACACTACCATCGATAACCTCGAGTCT
+
8:4;7::AABCCCCCAA;CAAA@@C;BBB@CDDCBB?B>CBBAA@C@CC@F@CBBCCDDD3C?@ABBBAB??>=58:==9=>0>B>B499949CC>;;9@A@=;?>?:BB@BCC?@@@?ACDCFCDDCCCCC?AA@@<@?@@AA@?5;5;@@;@BCBBBBC@BBBBBC@BB?BBC@BC@>=6=8929=>=?1?B=BBAAABC88587;;BD<B<=>BBC@CC@@@CC@B?BCG>BBB@BBBBBBBBBAAABBBBBADA9:9??>B@C899C??;?>ABCCB@@?
@ATNG8:04355:04195
GATGGTAGTATATCGCGTCGCTATCCAGAAGATCAGGAACTCTAGAAGAATTCAGATTTTAACACGAGAGTAACGTAAAAGAATGGTTTTACAAGTACTCAGCGTTAACAATATTGCAGCAGTACGCACACAATCGAAGCGCAGTAAGGATGGCTAGTGTAACTAGCAAGAATACCACGAAAGCAAGAAAAAGAAGTACGCTATTAACTATTAACGTACCTGTCTCTTCCGAAACGAATGAGTACACACTCTCATATGACACTACCATCGATAACCTCGAGTCT
+
CBBB@BBBBCB@@@BCCCCCAA?@=7<?B>BABBBA=A;A@???;B@DD?B<?@?;;;;.:49934888::;6334555&55.5549::+:55.555//9///77)/)5<7<5626<BAACBBCBCBBHCBCAEB;;8;BAAA@AA?B@C;<89<>=C@>C?CBBBCA<?@<00/6?;:?;6<77/77;;;.<B8BBAACBBBD@B>@@@A=A?B@CDFADDCBBAA>B?AAD=AAB>@@@BBBCBCAAADBBBBBABBDCCCCC@C;::@@@=A?BCCECAAA
@ATNG8:04362:04192
GATGGTAGCACGAGTCACTCATATCCAGAAGATCAGGAACTCTAGAAGAATTCAGATTTTTAACACGAGAGTAAACGTAAAAAGAAGGTTTTACAAGACTCACGTTAACAATATTGCAGCAGTACGCACACAATCGAAGCGCAGTAAGGATGGCTAGTGTAACTAGCAAGAATACCACGAAAGCAAGAAAAAGAAGTACGCTATTAACTATTAACGTACCTGTCTCTTCCGAAACGAATGAGTACGTGTGCGACGTGTCTCCTACCATCGATAACCTCGAGTCT
+
ABBC?BABBCBB=BCDCCCDCCBBCACBB?CBBBAB?BACBCBCCC@CC?B@BCBCCBBC3B@CCECBCAABCG@??@AFGF5CB@C?BBB<DEHAFCCCBBBBB>C@DD@CCD?AAB?@ACCCCCCBBBCD@BAAA@A998BBAA>B@CAA>ACCCCCCC?BBBAAB?BB>BBC<??BBA9A??8?@@@B2BD@CA@<AAA>>9;9<?@@<@<>>BBB@CAA@@CC<?=?AA;ABB@BAACEBBBBB9:9CCDBBBB?;;;??617///<<<7=7<BC>>>@?
@ATNG8:04366:04192
GATGGTAGGTGCACATGAGTGTATCCAGAAGATCAGGAACTCTAGAAGAATTCAGATTTTTAACACGAGAGTAAACGTAAAAAGAAGGTTTTACAAGACTCACGTTAACAATATTGCAGCAGTACGCACACAATCGAAGCGCAGTAAGGATGGCTAGTGTAACTAGCAAGAATACCACGAAAGCAAGAAAAAGAAGTACGCTATTAACTATTAACGTACCTGTCTCTTCCGAAACGAATGAGTACTGCGTCTCACTCTCGCCTACCATCGATAACCTCGAGTCT
+
;CCD@BCB@BCCFCEBBBEDCCBCC?BBD?BBCCAA>A<AACBBCC@CE;::;BBBCCCC5C@CCCCCCCIBBB:?=>>???0@A@E=A@@7@BA=BBBBCBB;;8:?AA>BCB>AABBBDBCBBBCBCCCDBCBBB?BAA@CCA@=A@F;;<;DCCCCCC@CBBBCC>BA=AAF?AA>=<3===:?BEDC2CG@CBBBBBCBB@D?B==B;@388CCC@CBBCBCJ@C@BBC>BBB?CCDBCCCBBBBAAABBBCBBBDD@BCC@B:;;A;;6:?A=??:::A
@ATNG8:04366:04228
GATGGTAGGCGTGTGAGAGTCTGCCCAGAAGATCAGGAACTCTAGAAGAATTCAGATTTTTAACACGAGAGTAAACGTAAAAAGAAGGTTTTACAAGACTCACGTTAACAATATTGCAGCAGTACGCACACAATCGAAGCGCAGTAAGGATGGCTAGTGTAACTAGCAAGAATACCACGAAAGCAAGAAAAAGAAGTACGCTATTAACTATTAACGTACCTGTCTCTTCCGAAACGAATGAGTACGATGAGATCTCGTGTGCTACCATCGATAACCTCGAGTCT
+
BBAA>A<;7;@>@ABBBBD@AABBB>BCF@ECCCCC@C@CBBBCEE@@?>A@BBBCCCCC3C?CBBBBAABCDD>???CBBB3??<?=A@@6@??9?AAABDCDD@B<==8<=<8=>@@@?>=AA?>@??==9=ADD;><==AAAA<A<A>A>ABBBBBBB?B>>>BB@BD@CBC?BBAA@;@?;5;?CCC/;;7;@?>@>>>>;>=A@@@=A<@>>>><>>>AAAA<A7;;A:@BC?AAABAAAAAABBBD>>?B???;;;A>=8:788:;;5;;?A=>=@@A
@ATNG8:04370:04203
GATCGCACACATAGATACAGTACTCATTCGTTTCGGAAGAGACAGGTACGTTAATAGTTAATAGCGTACTTCTTTTTCTTGCTTTCGTGGTATTCTTGCTAGTTACACTAGCCATCCTTACTGCGCTTCGATTGTGTGCGTACTGCTGCAATATTGTTAACGTGAGTCTTGTAAAACCTTCTTTTTACGTTTACTCTCGTGTTAAAAATCATGAAATTCTTCTAGAGTTCCTGATCTTCTGGGATGTGTGCGCAGTGCCTACCATCGATAACCTCGAGTGCT
+
C<>966CC@;@CC>999==@BCBBBA@;@99:.<B<@=@AABCCCAECBA?<?=@A?B>B>@@BAAA===8;;;;;+:?4<973,37=>>BCC<@@59:8>8;4=BB=??AA<@AA=A;@@BEAA8838@??;@;;;??=;;;@A@AA@?;=;;6;?:?7;;>>BB>>>566>AA2A;A976878(68665.58//.37869-/...$.......'.477255555552639855560333906..-2--.224-..72223-23338795;5---23---7
@ATNG8:04373:04190
GATGTAGAGAGACTGTAGCGCACCCAGAAGATCAGGACTCTAGAAGAATTCAGATTTTTAATCACGAGAGTAAACTGTTAAAAAAGATGGTTTTACAAGACTTCACGTTTAACAATATTGCAGCAGTACGCACACAATCGAAGCGCAGTAAGGATGGCTAGTGTAACTAGCAAGAATACCACGAAAGCAAGAAAAAAGAAGTACGCTATTAACTATTAACTTACCTGTCTCTTCCGAAACGAATGAGTACGATGAGATCTCGTGTGCTACCATCGATAACCTCGAGTCT
+
BABABABBCBCBBFCCCCCCBCBB=BCA=BA:;;B=@?@A885@?AA@C?B@??:@@@0A0//<=>;:7765:/---,(,2222$2---3;;;/:88*////(/8889;.7,331222,2998=;;;=>5966@;;?BBCC:99???BCC?C=A@B5;9@555==:>?;?BC@CC>@?><?988;.733,333333#3713338:::;<8=7=B=857;795979>;;;;@A=A=AAA9A?>:888895=979AA>@@>>;;;=6//.//)/53599@=A=A@>????@
@ATNG8:04376:04198
GATGGTAGCGCGACGAGCGTAGACCCAGAAGATCAGGAACTCTAGAAGAATTCAGATTTTTAACACGAGAGTAAACGTAAAAAGAAGGTTTTACAAGACTCACGTTTAACAATATTGCAGCAGTACGCACACAATCGAAGCGCAGTAAGGATGGCTAGTGTAACTAGCAAGAATACCACGAAAGCAAGAAAAAAGAAGTACGCTATTAACTATTAACGTACCTGTCTCTTCCGAAACGAATGAGTACGTGTGCGACGTGTCTCCATCGATAACCTCGAGTCT
+
<B??=@BC;;6=><<<666=<;;;>3;;;599544=5=69::555=:<<9@8=<897<<<,?=A@@A@=<3777)87;4444$5>7<8<==0=;;166;99::445/59<=;B9925:B9;:CCCCCCCC;;;@BB@C?@AACCBAC=A>B<;5;AA@AABB?@??BCC@CB?BBB?BBBBC;@9929=====&=<;=????A>@@<@<>=>>=A=B?BBC@DDE;::A=@???@<?AA=999AAA::9@?<<;787;=><;<8=889A>==A:>>>>A788
@ATNG8:04379:04222
GATGGTAGTGTCAGTGCGCGTCGTCCAGAAGATCAGGAACTCTAGAAGAATTCAGATTTTTAACACGAGAGTAAACGTAAAAAGAAGGTTTTACAAGACTCACGTTAACAATATTGCAGCAGTACGCACACAATCGAAGCGCATTAAGGATGGCTAGTGTAACTAGCAAGAATACCACGAAAGCAAGAAAAAGAAGTACGCTATTAACTATTAACGTACCTGTCTCTTCCGAAACGAATGAGTACTGTATCTATGTGTGCGCTACCATCGATAACCTCGAGTCT
+
CB@?=@@@@CDCCCCCCCCCCCCCD@CCC@CBBBAB<@<@BBBBDD@CC?C?BBBBCCCC3C?CCA@AACCBBB:A>:;;;;*;C=A=@@@7@BC@CCCCCCC??>@@BC@CCC?BBBBDCCCFDCCCDBBB?BCCC@BABBBB?B?B@BCB@CCBBBBBB@CCBBBB?BB?BBB@CC>>=8?@@=BBHED3BB?BBBBBBABB>A>ABBB?B@BCC?>>>AAAAAA<><>CD>BBB?BCBBCCCBBBBBBBBBCBCBBA@@A?@<@@@@C??=?@CBCBCBBB
@ATNG8:04383:04239
GATGGTAGCAGACGTGACAGAGCGCCAGAAGATCAGGAACTCTAGAAGAATTCAGATTTTTAACAACGAGAGTAAACGTAAAAAGAAGGTTTTACAAGACTCACGTTAACAATATTGCAGCTGTACGCACACAATCGAAGCGCAGTAAGGATGGCTAGTGTAACTAGCAAGAATACCACGAAAGCAAGAAAAAGAAGTACGCTATTAACTATTAACGTACCTGTCTCTTCCGAAACGAATGAGTACTATGTAGAGCTCTATACTACCATCGATAACCTCGAGTCT
+
55<@8<;;><<B966;=>@>A@<@B=@@@;>A;;;A=A69:CBA@A>AA=A=@A@>>>>=,;9/0(//0773338.7;:<<<<+@C?C@CCB9BAB=C@BAABAAA>B>BC@BBB?AA::;BCCCCCFGDCCC?B?@?=A:;;;@?A?B@BBB?BBBD@@@A>????=B>AA?=>?>@?@>>8899333337'9A8>ACBBBAA@@B?BBBB?B?A@@@B@BCCCCBB?B?BCC?AAA?AAA@000000@@@BBBBCBBDCBBAAC@C;::ABB?C@BCCBBBCB
@ATNG8:04340:04249
GATGCACGAGTCACTCATATCCAGAAGATCAGGAACTCTAGAAGAATTCAGATTTTTAACACGAGAGTAAACGTAAAAAGAAGGTTTTACAAGACTCACGTTAACAATATTGCAGCAGTACGCACACAATCGAAGCGCAGTAAGGATGGCTAGTGTAACTAGCAAGAATACCACGAAAGCAAGAAAAAAGAAGTACGCTATTAACTATTAACGTACCTGTCTCTTCCGAAACGAATGAGTACGAGAGTCAGAGCAGAGCTACCATCGATAACCTCGAGTCT
+
BC;:<CDCCBCCCCCCBBBBD@CCB=BCDCBC?C@CBCCCCB=BC?C?BBBBCBBB3C?CCCC@?@ABBC>BBBDDCC5DD@D@CCD:BBC@C;;;BB@::6;=BC?CCC?AABBCEDCCBBCCCCCB?BBBB>@ABABBAA>BABBB?CCCDCBAA?BBBBAA@CC>989399<><3=9:3::999:%0>;@00/@=A@@<@;>>AA8;7;BBBB?BCCBBBC?B@BCB=BAA=AABBBBCCCCC@@@CDBBBBBBBAAAA=@677>76066<=AA?777
@ATNG8:04341:04272
GATGGTAGATACTCGCTGATACACCCAGAAGATAGAACTCTAGAAGAATTCAGATTTTTAACACGAGAGTAAACGTAAAAAGAAGGTTTTACAAGACTCACGTTAACAATATTGCAGCAGTACGCACACAATCGAAGCGCAGTAAGGATGGCTAGTGTAACTAGCAAGAATACCACGAAGCAAGAAAAAGAAGTACGCTATTAACTATTAACGTACCTGTCTCTTCCGAAACGAATGAGTACGAGAGAGCACACGTGTCTACCATGATAACCTCGAGTCT
+
<>@B@EEC@A@BDCCCCCCB@@@AA;@@B?BCCCCC?BBCBBCB?AB@C?CCCCCDDC1C@CBB998BBBBD>DA<???>,;?;@:@A?.88;5=988.....*.4990338.58AA???B;;;877>?@<@AAA<A?@@DD;:8;=???<;::?>>>A=???BBB>BB>@>>5879705797:=:<:/56.6;=>====?5;5:::93:5;;>>><??@====:?:>AA4=::4:?;>;;:>>AA<==>===?@@??@@;;5;;==>>:?;><<;6///
@ATNG8:04350:04284
GATGGTAGTATAGAGCTCTACATAGTACTCATTCGTTTCGGAAGAGACAGGTACGTTAATAGTTAATAGCGTACTTCTTTTTCTTGCTTTCGTGGTATTCTTGCTAGTTACACTAGCCATCCTTACTGCGCTTCGATTGTGTGCGTACTGCTGCAATATTGTTAACGTGAGTCTTGTAAAACCTTCTTTTTACGTTTACTCTCGTGTTAAAAATCTGAATTCTTCTAGAGTTCCTGATCTTCTGGATACACTCATGTGCACCTACCATCATAACCTCGGAGTCT
+
:<<B?BBBBBCCBBBCCCCCCFFI;;:A@B@@>ABBB=BB@A@CD@A@@@?:89?>1917;;<2;288@ABBBAD?CCBBB1??:=999.8AAB>BAC?BB?BBBBBB@BB@=>>BB=988:=:=;;;;;<A=B>>>588=;;:;:;?@@?>;:;1///6;;7=6??AC@>>>=978778*65;386666(--776)--779;;7678=>>>*9====:><@A<BA@@>>><?;;<;???=BAA<=9:=///==@?>>=BB:::=9:76666167:>><?;;:?
@ATNG8:04351:04266
GATGGTAGGCGTGTGAGAGTCTGCCCAGAAGATCAGGAACTCTAGAAGAATTCAGATTTTAACACGAGAGTAAACGTAAAAAGAAGGTTTTACAAGACTCACGTTAACAATATTGCAGCAGTACGCACACAATCGAAGCGCAGTAAGGATGGCTAGTGTAACTAGCAAGAATACCACGAAAGCAAGAAAAAGAAGTACGCTATTAACTATTAACGTACCTGTCTCTTCCGAAACGAATGAGTACGATGAGAGAGCTCTCTCTACCATCGATAACCTCGAGTCT
+
BBCB@DCC?CCCCCDBBBCBBCCCG>CBCABCBCCC@D?BBBBCCC?BB@B@BCCCCCC:B@BBAABBAD87758A?BBBB3BA=?2999+:AA?CABBCCCAA:=:=<8;=>7;;>>>?????AAA<<<>:>>>A:>>>>>>>=9>;@>B>B@@AB@B?:>@@@BA>AA>BBB8==777)9:<7<==<</8818?AAA>>>A<@:?AAD:><>>::;>BAA??>>;@;@BC:BAA=@A@@?????;;;BAAAA@===ABAA@@<@===AAA7:8:@D@???>
@ATNG8:04352:04247
GATGGTAGGTGCACATGAGTGTATCCAGAAGATCAGGAACTCTAGAAGAATTCAGATTTTTAACACGAGAGTAAACGTAAAAAGAAGGTTTTACAAGACTCACGTTAACAATATTGCAGCAGTACGCACACAATCGAAGCGCAGTAAGGATGGCTAGTGTAACTAGCAAGAATACCACGAAAGCAAGAAAAAAGAAGTACGCTATTAACTATTAACGTACCTGTCTCTTCCGAAACGAATGAGTACGATGAGATCTCGTGTGCTACCATCGATACCTCGAGTCT
+
@:>>9AA@?BAAABB966>>CCCCB@CBC=@;;;;;9?;@@@A::9=AB;@9>@@:;;;;*99=>@A@AB?9:;4:@BBDCC5BBGK@DAB7<00+0@>@=A@::49;?A;:99785@?CCCBBCCCCCCCCFEDBB?CCCBAA;;5;;;;909?>@@A<<6000:::8??<8788><777)8;<8999999%9?<?988A??@@2605:;<28279@@@?B@>?@?@;<:000+/0/)/://7>884;<????BB@<<>999@@@498:89///766//5525
@ATNG8:04355:04273
GATGGTAGGAGACACGTCGCACACGTACTCATCGTTTCGGAAGAGACAGGTACGTTAATAGTTAATAGCGTACTTCTTTTTCTTGCTTTCGTGGTATTCTTGCTAGTTACACTAGCCATCCTTACTGCGCTTCGATTGTGTGCGTACTGCTGCAATATTGTTAACGTGAGTCTTGTAAAACCTTCTTTTTACGTTTACTCTCGTGTTAAAAATCTGAATTCTTCTAGAGTTCCTGATCTTCTGGGTGTATCAGCGAGTATCTACCATCGAATGAGGTTAGTCT
+
BBBC@DCB@CCDFBBB@AAABA;;;GBBAC000@@@<?C<@<BBACCCC@CBCBB@B@CCCC?A988AABB===8B====+=B7>@>=6BCCC>AAA=@@000>>>?:=BBCCB@A?>>@<@;>>AA@@@@=B===7;:C>?>>===??@AAAA<:;;<AD>D=@@A888>==:=@@CD2D4:188888(7=787)579865A;::3:9:7(566796;5;A5A;;;///48489==>>688??78:8==>@AAA@;;;?;;;;5;=>;;5;;:;3:;?==><
@ATNG8:04355:04278
GATGGTAGTATCTGTCTACGAGAGCCAGAAATCAGGAATCTAGAAGAATTCAGATTTTTAACACGAGAGTAAACGTAAAAAGAAGGTTTTACAAGACTCACGTTAACAATATTGCAGCAGTACGCACACAATCGAAGCGCAGTAAGGATGGCTAGTGTAACTAGTAAAATACCACGAAAAGCAAGAAAAAGAGTACGCTATTAACTATTAACGTAACCTGTCTCTTCCGAAACGAATGAGTACACACTCTCATATGACACTACCATCGATAACCTCGAGTCT
+
5==>:C;;@@A<?<;CCHCAADCBB@???@7??AC?B<><<000*/93:7===<@@@@)>7;@????BBBBC<@ACCEDE3::49:@??5@AC=AAABBBD>?<>@?>:>8818?ABB=>=???@@>>=B=CB@@7;;;=;;;>5716/0*0>=:90/0)//..3333)3770662222&25;025555$252999?=775,2,25752:585//(/49;;=>>><?<@;=4800+00<>095::99>>=BABBB@@@A?@?C?B?ACCA@;@=;;;@BBB@
@ATNG8:04356:04287
GATGGTAGTGTCAGTGCGCGTCGTCCAGAAGATCAGGAACTCTAGAAGAATTCAGATTTTTAACACGAGAGTAAACGTAAAAAGAAGGTTTTACAAGACTCACGTTAACAATATTGCAGCAGTACGCACACAATCGAAGCGCAGTAAGGATGGCTAGTGTAACTAGCAAGAATACCACGAAAGCAAGAAAAAAGAAGTACGCTATTAACTATTAACGTACCTGTCTCTTCCGAAACGAATGAGTACTGTATCTATGTGTGCGCTACCATCGATAACCTCGAGTCT
+
BABB9A>CDBBBDCCCDCCCCBBBB@CCEABAABBB>B@BBCCCCC?CC?B?BBBBBBBB3B@CCAAACCABBB;BBBCCCC5CC?D6:::6;CC@CCCCCCB998;@DD@CBC?CCCCCCCCCBBBBBCCC?CBCC?BABBBBBB>B?B??>?CBBBCCA?AACBBB?BA<>>>399>>@8>>>;999999%9@;@9:9CA@AA<@<@@@@;@=@BBCB@BBBBBDCAC?CCD>C??=?CFCCBBABBBBBBAAABBAAABBAAA<@677?<<8><@@AAA;;;
@ATNG8:04359:04263
GATGGTAGTGCGACGAGCGTAGACCCAGAAGATCAGGAACTCTAGAAGAATTCAGATTTTTAACACGAGAGTAAACGTAAAAAGAAGGTTTTACAAGACTCACGTTAACAATATTGCAGCAGTACGCACACAATCGAAGCGCAGTAAGGATGGCTAGTGTAACTAGCAAGAATACCACGAAAGCAAGAAAAAGAAGTACGCTATTAACTATTAACGTACCTGTCTCTTCCGAAACGTATGAGTACTATGTAGAGCTCTATACTACCATCGATTAACCTCGAGTCT
+
;;BA:BCB;;6B;;;><><=>==BA9A;;49@::9@;?;<@@995;9?A?A?@A00/;::':*///89;99333(3394444$45.549<<06669<><<<<=;;7;9==8@6526<@<BBBCCC999BBBD@BB:>:844/88//)/5:7:5:=:555>=4::::994::49;;/44:>?6777577DDD3?>;<?@?985>B;=:>>66169=>;;;?B995:8828489:2;<<<@;>???788BB@@ABCB=85888A;;;06,,,,,(,04(..935555
@ATNG8:04374:04252
GATGGTAGTATCTGTCTACAGAGCCAGAAGATCAGGAACTCTAGACGAATTCAGATTTTTAACACGAGAGTAAACGTAAAAAAGAAGGTTTTACAAGACTCACGTTAACAATATTGCAGCAGTACGCACACAATCGAAGCGCAGTAAGGATGGCTAGTGTAACTAGCAAGAATACCACGAAAGCAAGAAAAAAGAAGTACGCTATTAACTATTAACGTACCTGTCTCTTCCGAAACGAATGAGTACTGTATCTATGTGTGCGCTACCATCGATAACCTCGAGTCT
+
AABC@BBBCCCFBBBBCAAACCDDACCC@BA@A;;4::???>==??AA@C@CCA?????,?=AA@BBDAAADG8@@9;;;:;$:<:<2445+5@>:>B=BBCB;;5;;AA;@BB?CCCCCCCCBBBCCCBABABBBD@CBBBDBBB@C@CBB?@ADCBBBC@DDCBBB?@@<??@<AA???8999=@@@A@@'>@<?9::AA@??<?<???@=;=A?CA@=@B@@@BB?C?@@D>DDC?BBDCBAABCCBBBBBBBBBBBBBCCBB?B900@//)/16:<=A;;;
@ATNG8:04374:04266
GATGGTAGTACATGATAGACGACACCTGAAGATCAGGAACTCTAGAAGAATTCAGATTTTTAACACGAGAGTAAACGTAAAAGAAGGTTTACAAGACTCACGTTAACAATATTGCAGCAGTACGCACACAATCGAAGCGCAGTAAGGATGGCTAGTGTAACTAGCAAGAATACCACGAAAAGCAAGAAAAAAGAAGTACGCTATTAACTATTAACGTACCTGTCTCTTCCGAAACGAATGAGTACTGCGTCTCACTCTCGCCTACCATCGATAACCTCGAGTCT
+
ABCC@CCCCCBCBCBDECDD;;;CC@BBB>BDCCAB>A<ECCCD@@;@A;@<@AA;;;;;$::AABCCCCC;:90;C;;;;6;A@A5;;09@A;BBBADCC999;?BB?BBB@CACCCDDCCCCCD@@@CBCCBB?B@@?BBAA>B@EAA?ACCCCBCC@CCCBBB?BA=@??2999989-9>>9>@@@@@'@@<@999CFCDC<?<?BDC?B?BBCCC@CBBBBAA=A=@@@;@CCACBBBFBBBBBBCCCCABACCCCC?BBB?B9::?::499>??ABBAA
@ATNG8:04339:04306
GATGGTAGGAGACACGTCGCACACGTACTCATTCGTTTCGGAAGAGACAGGTACGTTAATAGTTAATAGCGTACTTCTTTTTCTTGCTTTTCGTGGTATTCTTGCTAGTTACACTAGCCATCCTTACTGCGCTTCGATTGTGTGCGTACTGCTGCAATATTGTTAACGTGAGTCTTGTAAAACCTTCTTTTTACGTTTACTCTCGTGTTAAAAATCTGAATTCTTCTAGAGTTCCTGATCTTCTGGGCTGCGCTGATATGCGCTACCATCGATAACCTCGAGTCT
+
BBBB@ECC@CCCCCCA@@DCCCCBBBCCCCB?<@@@@:@C?C?A@@CCCC@DEEBB?A>A@@?9?>>>?BCBB::6?====+=A483778&3::>:?7758B?AAAB??;?ABBBBB?=AAA=A<>=<=;;;;:>>?>7;;??AA@>>=;:;=9991///7;<7=9>>>ABB???<??A@@5A:>:>ABBB/??>>=4888;;;A>=>:=DEE/A>=>>=A;?@<>>@@???=B=>>>>=>:9@@@68///<<;<@???@BCC???<>>>@@@A<@<@AA;;:@>
@ATNG8:04344:04318
GATGGTAGCGCACACATAGATACAGTACTCATTCGTTTCGGAAGAGACAGGTACGTTAATAGTTAATAGCGTACTTCTTTTTCTTGCTTTCGTGGTATTCTTGCTAGTTACACTAGCCATCCTTACTGCGCTTCGATTGTGTGCGTACTGCTGCAATATTGTTAACGTGAGTCTTGTAAAACCTTCTTTTTACGTTTACTCTCGTGTTAAAAAATCTGAATTCTTCTAGAGTTCCTGATCTTCTGGACGACGCGCACTGACACTACCCATCGGATAACCTCGAGTCT
+
;5::5;>==BCCBBBBBCCCCBCBCBBB>=@>9=544)45.56556;;9;7<::99.4.44996<8A:9::9>>@<<;;;;)4:5::;;0=955499727>,//<::<799AB@@AC@BBB@C>AA000>00+;@@@>BBBBBB@@AB:;9ABBA@CCC=AA:?:999?999@A249>==+>;>;====>0>>ADC6;;BA@AAA;:499999#9@>??;?:?A?B@@@CCC@C@BA@A9929=<:>>000AAA>A@BBD995<555)5554.444.48::455866
@ATNG8:04346:04300
GATGGTAGTGTCATATGAGAGTGTGTACTCATTCGTTTCGGAAGAGACAGGTACGTTAATAGTTAATAGCGTACTTCTTTTTCTTGCTTTCGTGGTATTCTTGCTAGTTACACTAGCCACCCTTACTGCGCTTCGATTGTGTGCGTACTGCTGCAATATTGTTAACGTGAGTCTTGTAAAACCTTCTTTTTACGTTTACTCTCGTGTTAAAAATCTGAATTCTTCTAGAGTTCCTGATCTTCTGGCTCTCGTAGACAGATACTACCATCGATAACCTCGAGTCT
+
@?BB;BBCBBBBBCCDDGBBCBCCCCBBBB@@<@;;;8;C@C@CCEBBCEBCFCCC:;6;A;;7;>ACCC@@@AA>BBCCC3CC@BCBD>BBBC@DBC@CF?BAACFF?BBCCCFFF@CCC>CACBBCCCCC>CGDD?BBCCCCCCCCCDCBB@@>@CD@CB?B@BBCBBCBBB>AADDD;D@C?@AAA@0@ABAB=BCCEDDCBBAACCCC5BBBCBDE?BB?DCDDCCC@B@BBCCCC?BAB>BBCCCCCCCCCCCDCDDBCB?B999@9949@AABAAABB
@ATNG8:04348:04306
GATGGTAGATACTCGCTGATACACCCAGAAGATCAGGAACTCTAGAAGAATTCAGATTTTTAACACGAGAGTAAACGTAAAAAGAAGGTTTTACAAGACTCACGTTAACAATATTGCAGCAGTACGCACACAATCGAAGCGCAGTAAGGATGGCTAGTGTAACTAGCAAGAATACCACGAAAGCAAGAAAAAAGAAGTACGCTATTAACTATTAACGTACCTGTCTCTTCCGAAACGAATGAGTACACACTCATATGACACTACCATCGATAACCTCGAGTCT
+
>C@B>@BBBBCCCCCCCCC;=;CCE?DDC@LCBA::7;=AADCBAA>::5::=>>==>=='7,7<=?<>=B=<=3;79:99:':B>C@CCC9CCC?CAB@B@@@A<@<@@>ABB?@@@BCCDGGCCCCCBCC@CCCC@CAA@CBAA>A?C;;:;CCBCCBC@ABADDA?BB>@BD9:0@@>5=00*000000%0;:=@?@@9<?=:=;<9<@9@;>>CCC@DBBBADD8:9:BF>BBB?BBBBCBBBDFCCBBAAABBAA=DDE>B;;;:8818:=>A877::
@ATNG8:04352:04305
GATGGTAGCTCGCTGATGATATCTCCAGAAGATCAGGAACTCTAGAAGAATTCAGATTTTTAACACGAGAGTAAACGTAAAAAGAAGGTTTTACAAGACTCACGTTAACAATATTGCAGCAGTACGCACACAATCGAAGCGCAGTAAGGATGGCTAGTGTAACTAGCAAGAATACCACGAAAGCAAGAAAAAAGAAGTACGCTATTAACTATTAACGTACCTGTCTCTTCCGAAACGAATGAGTACACACTCTCATATGACACTACCATCGATAACCTCGAGTCT
+
<<>>;?>@;;;;;;9=@<00000//)///)/99?>?4905>AA@@B<>>9>=@AAABBBB3B@@?>BBFCCB@@8<8;;@@@,@B=@4999&5<A9>BBBCCCA@;?=??<@BC@CCCCCCCCBBBCDBCDC@BAAA?ABBECCBC?DHCBA?BEBBAABB?BBCEBB?AA=@@?9?@?==7===,00@@@@(@@::6;;@@?@B5857AAA<A<==BCB@B@@@A@A=@=@CC>CCC=@?ACACBA@B???<;;;=233883333,373333:4:7=>888<::
@ATNG8:04363:04307
GATGGTAGGACGAGCGTCTGAGAGGTACTCATTCGTTTCGGAAGAGACAGGTACGTTAATAGTTAATAGCGTACTTCTTTTTCTTGCTTTCGTGGTATTCTTGCTAGTTACACTAGCCATCCTTACTGCGCTTCGATTGTGTGCGTACTGCTGCAATATTGTTAACGTGAGTCTTGTAAAACCTTCTTTTTACGTTTACTCTCGTTTTAAAAATCTGAATTCTTCTAGAGTTCCTGATCTTCTGGATACACTCATGGCACCTACCATCGATAACCTCGAGTCT
+
@<@B>BBA?A;;5;=@@@CBBBBC@A@@BCBC@CAAD>BC?C@BDECBCC?<;<CC@D@EDCC@HACCCCBBB@@<@BABD5BC>B@@@;@A@A8;;C@CC;=;BCCCAIDFGCBCF?C;;:;@CBBAAACC@DDCC?CBBBDAA@CAA@BBBBC>@@E@CB@D@BBBEBCBCC@BBBED:B?B@CCCCC5CDBBB:;;BCCCCBBB7BBAB0B;;;C>B>BB?BBCBCCB?B8::@BBC?ABC@F=;;DEABB@@=@AA>@A=9<000;00*0*0=>BABBB
@ATNG8:04363:04338
GATGGTAGAGTACAGTGTAGTAGACCAGAAGATCAGGAACTCTAGAAGAATTCAGATTTTTAACACGAGAGTAAACGTAAAAAAGAAGGTTTTACAAGACTCACGTTACAATATTGCAGCAGTACGCACACAATCGAAGCGCAGTAAGGATGGCTAGTGTAACTAGCAAGAATACCACGAAGCAAGAAAAAGAAGTACGCTATTAACTATTAACGTACCTGTCTCTTCCGAAACGAATGAGTACGTGTGACGTACGTGAGCTACCATCGATAACCTCGAGTCT
+
@:?;9==@B<<555555;6==<<5;6:@@8BCCCAA=@=A@ABAAA@@@=@=A@A?@@@@.@<@@??@A@783<133944444#45.55<<<0<@;6;?6;9BA?@<??@<@DD?AABACCBBC=;;CBB@@=@@@@<@@@?@:9:8;??>=+00////774:BBBBB>@B/77?/799933996;BCBB1BC@BB??><=78169;9<=18067???::99>888>B@BCD;A97-377;78<<?B?:;;??884C=@@AB><6=///;//)/9AAA@@=<<
@ATNG8:04364:04318
GATGGTAGAGTATCATGTGTATCTCCATAAGATCAGGAACTCTAGAAGAATTCAGATTTTTAACACGAGAGTAAACGTAAAAAGAAGGTTTTACAAGACTCACTTTAACAATATTGCAGCAGTACGCACACAATCGAAGCGCAGTAAGGATGGCTAGTGTAACTAGCAAGAATACCACGAAGCAAGAAAAAGAAGTACGCTATTAACTATTAACGTACCTGTCTCTTCCGAAACGATGAGTACGAGAGAGCACACGTGTCTACCATCGATAACCTCGAGTCT
+
45:@=@BCB@A@DCCGGABACCDCC@CBB@CCCCCB?B@CCCCCBC@CC@C@CCCBCCCC3CACAAAAA@@@BA9;9;;:;:':@=@?BBB9BAB@@@@@CAAAA8@<00-0::;??ECBBBBAAAAACABB?BBBC?>>?>?AA@=A?BBB?BAAADDCC@>??B??8==4965.33..(...(.:;;;*25-5::<;;;BB7;7;BBD<?<;;;@A<@@@@@@A<?<??D7=99777=9:==B<@<>@BA>>>::;@@@==7=///<<<5=:=?@;;;;;
@ATNG8:04366:04311
GATGGTAGCTATACGTTATCTATGTACTCATTCGTTTCGGAAGAGACAGGTACGTTAATAGTTAATAGCTTACTTCTTTTTCTTGCTTTCGCGGTATTCCTTGCTAGTTACACTAGCCATCCTTACTGCGCTTCGATTGTGTGCGTACTGCTGCAATATTGTTAACGTGAGTCTTGTAAAACCTTCTTTTTACGTTTACTCTCGTGTTAAAAATCTGAATTCTTCTAGAGTTCCTGATCTTCTGGGATGTGTGCGCAGTGCCTACCATCGATAACCTCGAGTCT
+
BBBB?BBBBB?AACCBACICCCBCCCCCDBB>ACCC>CCAD@BBBCCCC?CCBBB@C=AACC?C=AAAAA>AAA<AACCC3B@>ACCC=CBCC;;;C@D@I?BBACBB?BCCCDCCD@DCB?B@BBBBBBBC?CBBB?ABCBBAAAADCCCAAAB@AAA?BB?C=>>>AAAAAC;??AAA6A<><>@@@@/??<=<6<??<=>@???=@@@A/@@@?B=B<AA<@??A>>>:>:>ABB>>;9;;=4=///999=?@???@=4::;69///=996><AAAAA>>>
@ATNG8:04367:04324
GATGTAGTGTGTCTCTGAGAGTAGTACTCATTCGTTTCGGAAGAGTCAGGTACGTTAATAGTTAATAGCGTACTTCTTTTTCTTGCTTTCGTGGTATTCTTGCTATTTACACTAGCCATCCTTACTGCGCTTCGATTGTGTGCGTACTGCTGCAATATTGTTAACGTGAGTCTTGTAAAACCTTCTTTTTACGTTTACTCTCGTGTTAAAAATCTGAATTCTTCTAGAGTTCCTGATCTTCTGGGATGTGTGCGCAGTGCCTACCATCGATAACCTCGAGTCT
+
BB;96=>9;6B=FBCCCCCCBBBCDCCCCCA?BCCC>CB@B@BDDCBBB?BAABB>B>BBCB?B@BCCCCCB@@=@BBBB5CB@BBEE>BCBC@BCDADD?BBCCCC=CCB??@CF?BAA?B@CCA@ABBB>BBBB<A@BBCBBBFDHICCBBB?BAB?BB@BADCBBBBCBB?BCCCC;C?A=:::::):B::95:?@@BCBBBB@DCCD5BBBBC@D@CC@CDCCBAA=AABBBBCC?CB??9?:;;AAABCCCBAAKABBB?A<<;BAA<@@BCCCCCCB
@ATNG8:04367:04335
GATGGTAGTGTCATATGAGAGTGTGTACTCATTCGTTTCGGAAGAGACAGGTACGTTAATAGTTAATAGCGTACTTCTTTTTCTTGCTTTCGTGGTATTCTTGCTAGTTACACTAGCCATCCTTACTGCGCTTCGATTGTGTGCGTACTGCTGCAATATTGTTAACGTGAGTCTTGTAAAACCTTCTTTTTACGTTTACTCTCGTGTTAAAAATCTGAATTCTTCTAGAGTTCCTGATCTTCTGGTAGAGCGTGCATATATCTACCATCGATAACCTCGAGTCT
+
A?AB9@=ABBABCDCCCCCCCCCDCACBCCBC@BCBG>BB?B@BCCCDCC@CEBBB?C?BBBC@D?DBBB?@@DD@BBBBB5BB@BCDD>CC@@>@CB?CD?BBCCFF?CCCCDECC>BCD@C@BECCABBB@CCGFABBBBBBCCDCCDCBBBC?CCD?CC@B?BBAAABCCC@BBBBB:B=@=@@@@@1@CBCC=CBDCCCCCCC@EGJJ5BBBBBAC@CB@ECCDDBB@B@CCBCCC=A?@=@BCCCCCCBBBCCCDBBBCA=?000><<9<<@CCCC???
@ATNG8:04376:04326
GATGGTAGGTGCACATGAGTGTATCCAGAAGATCAGGAACTCTAGAAGAATTCAGATTTTTAACACGAGAGTAAACGTAAAAAGAAGGTTTTACAAGACTCACGTTAACAATATTGCAGCAGTACGCACACAATCGAAGCGCAGTAAGGATGGCTAGTGTAACTAGCAAGAATACCACGAAAGCAAGAAAAAGAAGTACGCTATTAACTATTAACGTACCTGTCTCTTCCGAAACGAATGAGTACGTGTGCGACGTGTCTCCTACCATCGATAACCTCGAGTCT
+
C=AB:<<<8:6<<CCCCCCCBBBBB@CCD?CBAA:95;>ABABBA@>@DADACDCCCCCC5C@CCBBCCCCCDD=BBDDDDD5CC<@:@@A7@CDACCCCCAA0000=@@=CAB?BCCBBCBBBCCCCBBBC@CBBB?BBCDCC??;@=B@@=@BBBBBBB@CBAAAC@CC?BBC?AAAAA9A@>9<<<<<,=A@A???CBA@@;?:;>:;5;5:>CBA>BC@@@BB?B?CCC=BBA>;;;AAB@??????AABBBCBBBA=A@>:@000@@@===;>>;;;?>
@ATNG8:04377:04304
GATGGTAGTGTGTCTCTGAGAGTAGTACTCATTCGTTTCGGAAGAGACAGGTACGTTAATAGTTAATAGCGTACTTCTTTTTCTTGCTTTCGTGGTATTCTTGCTAGTTACACTAGCCATCCTTACTGCGCTTCGATTGTGTGCGTACTGCTGCAATATTGTTAACGTGAGTCTTGTAAAACCTTCTTTTTACGTTTACTCTCGTGTTAAAAATCTGAATTCTTCTAGAGTTCCTGATCTTCTGGTATGACTAGTGTACTACTACCATCGATAACCTCGAGTCT
+
:5==8<=B;;6>?BCCABABBBBBBBBBBDBA>ACCC>BB?A?;9;@B;;6;@;;;6;7:99;5;166=><=B>B8<A@@@1<C;@>CB>A00/,//98<<8?????@<>CBBBDBB@BBB?C@CICCBAAA@BBCD:;<CAA@BBAC@A@BCBB?BCA?AA@C@CCA@@CCDD@D;;;;6;@C@;;;;;*;A@@@6:;CBBBB???2;9:9(9999@:?;AC@BBBCCBB?B@AA@GDC?BBB?BAAAB;;;BA@ACA;;;CBC?;;;;?;:4:=@?@>A888
@ATNG8:04377:04319
GATGGTATTGTCATATGAGAGTGTGTACTCATTCGTTTCGGAAGAGACAGGTACGTTAATAGTTAATAGCGTACTTCTTTTTCTTGCTTTCGTGGTATTCTTGCTAGTTACACTAGCCATCCTTACTGCGCTTCGATTGTGTGCGTACTGCTGCAATATTGTTAACGTGAGTCTTGTAAAACCTTCTTTTTACGTTTACTCTCTTGTTAAAAATCTGAATTCTTCTAGAGTTCCTGATCTTCTGGGTCTCTCTCTCACGCACTACCATCGATAACCTCGAGTCT
+
:6CE?BBB@BBBCCBBBCCCCCCCBCCCCBBB?CCCC=CC@C?CBBCCCD?AACCC@C@DCBB?CACCBBBCCCCABBBBB2BB?BBCC<AA@A=@@@=@B99:BCDFACCBCDIIE?BBC@C@CBBBCCCFAEBBB@DCCCCCCCCCCCE@@?B?C@@>@C?A?BBBBBBCBB@CECCC;C?A=AAABA0?B:::6;BABDGD?BB4;;;;*;AA@A?@?CC@CCBBCBB@B@FFEDBB>A@@@:@BABBCBBBBBABBABA;;6;@@@A@@=A@CCCBBB@?
@ATNG8:04382:04303
GATGGTAGCTATACGTATATCTATGTACTCATTCGTTTCGGAAGAGACAGGTACGTTAATAGTTAATAGCGTACTTCTTTTTCTTGCTTTCGTGGTATTCTTGCTAGTTACACTAGCCATCCTTACTGCGCTTCGATTGTGTGCGTACTGCTGCAATATTGTTAACGTGAGTCTTGTAAAACCTTCTTTTTACGTTTACTCTCGTGTTAAAAATCTGAATTCTTCTAGAGTTCCTGATCTTCTGGGTCTCTCTCTCACGCACTACCATCGATAACCTCGAGTCT
+
?;=D@DCCBBBBDDCCCCCCCCDCCBDCCCAA?ACDC>CB@C@CBBBCCD@BBBBD?C9;;BB?C@CCBBAB=:>5@@===.??3@?=818A?@?BB@=@G000:@?@;@BCCBBBB@>>>7;8;DAAAA>>:>AAA7;:AA<<>>@@B@A>>>?=@@@=@@<@7;;@@@A?@?;>>???5?;?:=::::*99///)////66<:::08665$299:;5A6AA9>??A@@@<>8>AAAAA<A>>>6::A???@@AA@@@@@:66;48666;9727279666666
@ATNG8:04382:04317
GATGGTAGTATAGAGCTCTACATAGTACTCATTCGTTTCGGAAGAGACAGGTACGTTAATAGTTAATAGCGTACTTCTTTTTCTTGCTTTCGTGGTATTCTTGCTAGTTACACTAGCCATCCTTACTGCGCTTCGATTGTGTGCGTACTGCTGCAATATTGTTAACGTGAGTCTTGTAAAACCTTCTTTTTACGTTTACTCTCGTGTTAAAAATCTGAATTCTTCTAGAGTTCCTGATCTTCTGGGCAGACTCTCACACGCCTACCATCGATAACCCTCGAGTCT
+
<B;:995ACABA@@B<AACBBBBBCBCBCBBD@CCAC>@@:@,/0///:;49:/0/68*///:5:177;AA::99433333$396<:;707:9;6:37,37177779:46788>=:7/522,2389:::=7726877056:77;<=<<AB===>=8=;;5;;5;:>>@C@>?;;7::;DE5A<A988888(9>=?A:@@@@?>>9;;67@>>,:///6066AB7:688///6;499A;;;<<=<=6=///99;6:;>>>=:5:<<9=///;77)89)8<<<=///
@ATNG8:04334:04373
GATGGTAGTATCTGGCACACTCTGTCCAGAAGATCAGGAACTCTAGAAGAATTCAGATTTTTAACACGAGAGTAAACGTAAAAAGAAGGTTTTACAAGACTCACGTTAACAATATTGCAGCAGTACGCACACAATCGAAGCGCAGTAAGGATGGCTAGTGTAACTAGCAAGAATACCACGAAAGCAAGAAAAAAGAAGTACGCTATTAACTATTAACGTACCTGTCTCTTCCGAAACGATGAGTACGAGAGAGCACACGTGTCTACCATCGATAACCTCGAGTCT
+
;8:>>;5590/://)/////>>>>??:=@B=955;<<8=9>==955904<8<8<<<=====+=58834388?===6<<A@CCC5AB?B=A@@4@>?=@BAAABBAA=B>AA=ABB?BBAABBBCCCCBBBB@@=?BBB@CBA@@@@@<A=A;;7;BBBBDAA>???BBB@CC>AA@:>;000*000*000000%0;6=<7;=;5557>:958::>:>ABBA?A;:9?CC=?:?@@9?00///>>@?CDCA@?@BBCCAAACAAAAA=>88787E>D;>>A@?=;:
@ATNG8:04335:04363
GATGGTAGTATCTGTCTACGAGAGCCAGAAGATCAGGAACTCTAGAAGAATTCAGATTTTTAACACGAGAGTAAACGTAAAAAGAAGGTTTTACAAGACTCACGTTAACAATATTGCAGCAGTACGCACACAATCGAAGCGCAGTAAGGATGGCTAGTGTAACTAGCAAGAATACCACGAAAAGCAAGAAAAAAGAAGTACGCTATTAACTATTAACGTACCTTCTCTTCCGAAACGAATGAGTACTACTCTCAGAGACACACTACCATCGATAACCTCGAGTCT
+
?CBC@CBBA:56596=CBCBBBBBB@CCC@CBBB;;6;=@?ABCCD?DB?B?BBAABDCC3B?BBBCCBCCCCC:??BDEGG5BA>@4;;;*:?@ACAAADCBBA=B?AA>BCC>@@CCDDBCCDCCBBCCC@CBBB@B:::CBBB?B@CBB@BAABBBBB?CBBBCC???<??<9>>9:::+:==9::::::%9<89;8<@???>59678=>2;7;=CAA?A000@@:@=<<<9@BB=AAA@AAB???BBBDBCBCCB;;:?<==:=999@AB>B?BBBBBBBB
@ATNG8:04338:04363
GATGTAGTATATCGCGTCGCTATCCAGAGATCAGGAACTCTAGAAGAATTCAGATTTTTAACACGAGAGTAAACGTAAAAAGAAGGTTTTACAAGACTCACGTAACAATATTGCAGCAGTACGCACACAATCGAAGCGCAGTAAGGATGGCTAGTGTAACTAGCAAGAATACCACGAAGCAAGAAAAAGAAGTACGCTATTAACTATTAACGTACCTGTCTCTTCCGAAACGAATGAGTACTACTCTCAGAGACACACTACCATCGATAACCTCGAGTCT
+
A<5655=::<>666A>>>666;>>:<<B;9:@>>:?8<>=BBCB=A@6949A>>:;;;)>;>=895??998?6<955555$5<7<.555&5;<756659;;444.44.4::7<;:;@@CCCBBBBBA@@:000:678:444::9?7>@>7559@?@@C<877777,383888,////)//63/////$3948;>9=A;88297;77725/58?>>:>:::;<=6:6:=>5::=98==BBBBBBBBBBBBBAAAA?=:=<:717756@@A<A<???@D766
@ATNG8:04339:04364
GATGGTAGTACATGGATAGACGACACCAGAAGATCAGGAACTCTAGAAGAATTCAGATTTTTTAAACACGAGAGTTAAACGTAAAAAAGAAGGTTTTACAAGACTCACGTTAACAATATTGCAGCAGTACGCACACAATCGAAGCGCAGTAAGGATGGCTAGTGTAACTAGCAAGAATACCACGAAAGCAAGAAAAAGAAGTACGCTATTAACTATTAACGTACCTGTCTCTTCCGAAACGAATGAGTACCTCTCAGACGCTCGGTCCTACCATCGATAACCTCGAGTCT
+
946=9==B@:::00)/:://00//::6//69>><@B@0945<=;=<A6955=538555<<<<#55)555/770//)/:1:;//////#/;5:7<>=0==>7;?@CA;9597><BB9<<>?BCBCC;;;A@ADEDBBC?<;;C7;;A:99=>4:49@B?BAC@99;:49>?=<>9>>:::>9=;000+000)/>>>;+;;8>:<@@@@AB?B@ECBB>@;;7;;9>@:95=9>8=8>>>6>49.997==<?9>=>;783336///(/83662,----55506356672222
@ATNG8:04342:04358
GATGGTAGTCTCAGATAGTCTATAGTACTCATTCGTTTCGGAAGAGACAGGTACGTTAATAGTTAATAGCGTACTTCTTTTTCTTGCTTTCGTGGTATTCTTGCTAGTTACACTAGCCATCCTTACTGCGCTTCGATTGTGTGCGTACTGCTGCAATATTGTTAACGTGAGTCTTGTAAAACCTTCTTTTTACGTTACTCTCGTGTTAAAAATCTGAATTCTTCTAGAGTTCCTGATCTTCTGGATGTGTGCGCAGTGCCTACCATCGATAACCTCGAGTCT
+
A@@?9A<CCBBBCEBBCDBA@BCCBBBCBB@@<@AAB=B@<B?A@A@>BC?CB@???C@BCCD?B@BCBB=AA@G;::::;);B>A@DC=@>>?6?;B?AC::;@CBC@BCEGDBBB?CBD@D@GDBBBBBC?CBCC@CCBBBBCBBBBB@@;;;@D@@=@B>A>AAB@BABCC@A;;;;.;>B>;<;;;*;CBC=BBCBCBCAAA5;;;;*;@@;;6:=BA?CEBBBCC@C@CBCFCB@BBC@CICBBBCB@@@BBBB@CCC@CBBBAAA>A@CCBBCC@@
@ATNG8:04355:04353
GATGGTAGCATCATGCATATCTCACCAGAAGATCAGGAACTCTAGAAGAATTCAGATTTTTAACACGAGAGTAAACGTAAAAAGAAGGTTTTACAAGACTCACGTTAACAATATTGCAGCAGTACGCACACAATCGAAGCGCAGTAAGGATGGCTAGTGTAACTAGCAAGAATACCACGAAAGCAAGAAAAAAGAAGTACGCTATTAACTATTAACGTACCTGTCTCTTCCGAAACGAATGAGTACGATGAGAGAGCTCTCTCTACCATCGTATCTCAGGAGTCT
+
CCCC@DBBBBCCBBCCDBBBCBBAB?BCC@CCCC@A>@=@@CCCBB@BB?B?BCEBBAAA+=6AA@BBDBBBBA9@?@AAAA,AC>B@BCC;ECGACBBAB@@00,0;@><AAB@BCBBCCCCDBBBBBDDD?BBBB?B@AABBBB?CACBA?ABBCCCCC?AABCCC?BB@AA@=?>999+9>>;99::9:%:@;A:99CDA??<?<@@AD8<7;@CCC@CCBBBBB>A?ABC=CAA>ABCDBBBBBBBBBAAACDC@@@@@@A?<?>?=AACCDCAC?A@@??
@ATNG8:04359:04370
GATGGTAGTGATACAGATCAGACACAGAAGATCAGGAACTCTAGAAGAATTCAGATTTTTAACACGAGAGTAAACGTAAAAAGAAGGTTTTACAAGACTCACGTTAACAATATTGCAGCAGTACGCACACAATCGAAGCGCAGTAAGGATGGCTAGTGTAACTAGCAAGAATACCACGAAAAGCAAGAAAAAGAAGTACGCTATTAACTATTAACGTACCTGTCTCTTCCGAAACGAATGAGTACGATGAGATCTCGTGTGCTACCATCGATAACCTCGAGTCT
+
>;:?<ACFCCBB=;9CCGDDDCB=BCDD@DEBB@A>@;AAABCCC?BA>A?CCCBBBBB1B@FD@??BBCBBC=@9;5<<<*=B<B:BGF;BCC@BCA@A=@00,0;>?<?DD?BAAACBCBCCCCCCCBB?BBBC>@@BCAA@@<B?BBC@BBBCCBCC?CBBA??;994:BB>A?9999*988299999(8A<C=>>BABAA<A=A@@A5938?BBB@BBBBBDD?B?BBC=C??=@CBBCCDDCAABBBBAA@@AA>???@@<A888?==9><?BB@@>>>
@ATNG8:04363:04388
GATGGTAGGCGACATACATACGCGCCAGAAGATCAGGAACTCTAGAAGAATTCAGATTTTTAACACGAGAGTAAACGTAAAAAGAAGGTTTTACAAGACTCACGTTAACAATATTGCAGCAGTACGCACACAATCGAAGCGCAGTAAGGATGGCTAGTGTAACTAGCAAGAATACCACGAAAGCAAGAAAAAAGAAGTACGCTATTAACTATTAACGTACCTGTCTCTTCCGAAACGAATGAGTACAGAGAGTACGATATGTCTACCATGATAACCTCGAGTCT
+
::=B:>>C=A965;;;;?AB@@@@A=B@B?BA@ACC>B@BCDCBBC@CC?B>BA@@@@@@,@=@CBCCEDC;;;8;ABBCDB5CC?B5;<;6;BDAGCCCBAB;:8;?BC@CCC?BCBBBBCCCCBBBBBCB@BBAA>@@BCCC@@=A>C:;:;BDBCBBA@BAAABA?BB?AAA?BBBDC:@<<8998989%9?9<:79@@BDC?B?BBDC:>:>ABBB@CBBBBBB@C?CBE@EAA>??AABBBCCCCCCBAAABBBAAABBBB?BBBB??;>;>@?=>>==
@ATNG8:04366:04349
GATGGTAGCGAGCGAGTGTGTATACCAGAAGATCAGGAACTCTAGAAGAATTCAGATTTTTAACACGAGAGTAAACGTAAAAAGAAGGTTTTACAAGACTCACGTTAACAATATTGCAGCAGTACGCACACAATCGAAGCGCAGTAAGGATGGCTAGTGTAACTAGCAAGAATACCACGAAAGCAAGAAAAAGAAGTACGCTATTAACTATTAACGTACCTGTCTCTTCCGAAACGAATGAGTACAGAGAGTACGATATGTCTACCATCGATAACCTAGTCT
+
CBBCADCB@A>B;;;BBCCCCBCBB?A@B?BC;;<;69;@BBD::8>?C=B;==A:;;;;$:7C@BCB@B@;;;.;AA@>@@0@B=B=BBB2CBB?BCBBA@@;;8;@CC@CCB@CCCAABBBBCCCCCCCD@@@@C@B@@@BBBA?B?C;;:;BBBBEFC?BBCDCC?CB?::99?>AAA9=8718??@@2@@<A@@@@@???<??BBBC7;7;>BBB?@A@@?;?@D>?@D?CCC@A@?BB???BBBBBBBCBBABBB???BC@?>?BCA@;>;:<;?88
@ATNG8:04366:04373
GATGGTAGAGTACAGTGTAGTAGACCATAAGATCAGGAACTCTAGAAGAATTCAGATTTTTAACACGAGAGTAAACGTAAAAAGAAGGTTTTACAAGACTCACTGTTAACAATATTGCAGCAGTACGCACACAATCGAAGCGCAGTAAGGATGGCTAGTGTAACTAGCAAGAATACCACGAAAGCAAGAAAAAAGAAGTACGCTATTAACTATTAACGTACCTGTCTCTTCCGAAACGAATGAGTACTATATCTATGTGTGCGCTACCATCGATAACCTCGAGTCT
+
=:AB666B@@@A@9:6AA@BBCB;;25493;==BCB?A=AA@BBCF?BB?B@BAA???=;'7399::<<=<<<=5;886666)6=7=5=::///927536///..7.3.374967-25559879</./968;:5:::A8>>>><9782739?B>BB>>@A::7;@==@D?:;75=A797677.222+222222#280667;789//)/)/<8818<@@AAB<>>@>>>@=B====4<9928;:<=>889>>=====?;;>>?>888?;@888@@A<@=BB???==>
@ATNG8:04367:04365
GATGGTAGTAGTACACTAGTCATACCAGAAGATCAGGAACTCTAGAAGAATTCAGATTTTTAACACGAGAGTAAACGTAAAAAGAAGGTTTTACAAGACTCACGTTAACAATATTGCAGCAGTACGCACACAATCGAAGCGCAGTAAGGATGGCTAGTGTAACTAGCAAGAATACCACGAAAGCAAGAAAAAAGAAGTACGCTATTAACTATTAACGTACCTGTCTCTTCCGAAAGAATGAGTACTATAGACTATCTGAGACTGCCAAGGCACACAGGGGATAG
+
BA@B?B@BBCCCBBCCCCCCCB;;;@CCB@@@@B;;5;9@A>C@@?794.924@>@@@@@)@7@::@ABAAA@A<??BBBAB2@@?@<DE@2B9:8;BABBB@@@:;:;CAEDE@CB@@ABBCCCDBBB@;;7;AAA>AAABA@@C=B=A;<7;A@@;;;A<ABBBBB?A?<8991999::,99939<=<==&>A=?979@A@@@=B===>@;>;>=BGEACC@@@@A>A?BBE@FD=??A::9@???A@@?>>ABBA???A?>??C=A=ACBBBBCFF;F99:
@ATNG8:04368:04385
GATGGTAGGCGAGAGTGAGACGCAGTACTCATTCGTTTCGGAAGAGACAGGTACGTTAATAGTTAATAGCGTACTTCTTTTTCTTGCTTTCGTGGTATTCTTGCTAGTTACACTAGCCATCCTTACTGCGCTTCGATTGTGTGCGTACTGCTGCAATATTGTTAACGTGAGTCTTGTAAAACCTTCTTTTTACGTTTACTCCCGTGTTAAAAAATCTGAATTCTTCTAGAGTTCCTGATCTTCTGGTCTACGCTCGTCGCGCTACCATCGATAACCTAGTCT
+
@>@95:::8<BAB:;6;;>>A<ACBB@@AB;;9;CDD?BB@B@B@@@@AA6;9AAC?C<>>??<??BBABCAA@B?A@@A@2@A<@?>?8?B>>;=00*0:5///6;=7=CCBCB@@<>>>;?<?AA=788A=B@??<??>>>@@>>>A@@>99;6///7<<6:6>BB@@@DAA7;;BBB5A=A:>>AAA/AB:::3;===B:@?>=188888%8=>@A<A<AA=>888BAA<A=>>>???<777=B@@@???@@>>>>AA@@@A;>==@:::<A=BA@>@>
@ATNG8:04371:04362
GATGGTAGGTGCACATGAGTGTATCCAGAAGATCAGGAACTCTAGAAGAATTCAGATTTTTAACACGAGAGTAAACGTAAAAAGAAGGTTTTACAAGACTCACGTTAACAATATTGCAGCAGTACGCACACAATCGAAGCGCAGTAATGATGGCTAGTGTAACTAGCAAGAATACCACGAAAGCAAGAAAAAAGAAGTACGCTATTAACTATTAACGTACCTGTCTCTTCCGAAACGAATGAGTACGAGAGCACCGTGTCTACCATCGATAACCTCGAGTCT
+
A<=C:@CD@CBBCBBBCCCCDCBBB?CBB?BCCC@@=@@CBCCDCB?BC@C?BBCCCCCC5C@CCCBCBCCDDD=BBBBDDD1DD=A=ADD;BBB@CA@@A@@0000=AA>A@C>ABBBBCBBBBBCCBCBDADDAA?ABAAAAAC?CBB>><>B@AADCC?AACAA@?CC?788577999.:781888889%/869/./79A=<:=:9;<<1938?CCC@CCBAB@A=@>A@@<ACC?BAABBBDBABBBBBB?BCCCAAAB@C9::CCC?A?BBBBCBBB
@ATNG8:04381:04375
GATGGTAGTTCGTGAGAGAGAGACCCAGAAGATCAGGAACTCTAGAAGAATTCAGATTTTTAACACGAGAGTAAACGTAAAAAGAAGGTTTTACAAGACTCACGTTAACAATATTGCAGCAGTACGCACACAATCGAAGCGCAGTAAGGATGGCTAGTGTAACTAGCAAGAATACCACGAAAGCAAGAAAAAGAAGTACGCTATTAACTATTAACGTACCTGTCTCTTCCGAAACGAATGAGTACGAGAGAGCACACGTGTCTACCATCGATAACCTCGAGTCT
+
AA@A;C>CC@CCBB@AAGGGCCCCC>CDCAAABB;;7;@CCCGBCC@CC>C@BBBCCCCC2C@A@ACCC@A??>7>@@BEFD5CC?B?CIE;DDE@CCCEC@@00,0<@@<BCF@CDCBCCDCCCDDCBBBC?BBBB?C?@?AB@D@F@C@A@@BBCBBBB?DCC@AA@BB????399999+9<<999:9:(7>8A8:9BCA==:==BBAA;?<?ACBB@CAAABAB;?;?@@9@@A?ABBBBBHBAAABBBBCCCBBBBBBBBD?=888<::0717AAAA>>>
@ATNG8:04335:04404
GATGGTAGTGCGTGAGAGAGAGACCCAGAAGATCAGGAACTCTAGAAGAATTCAGATTTTTAACACGAGAGTAAACGTAAAAAGAAGGTTTTACAAGACTCACGTTAACAATATTGCAGCAGTACGCCACAATCGAAGCGCAGTAAGGATGGCTAGTGTAACTAGCAAGAATACCACGAAAGCAAGAAAAAGAAGTACGCTATTAACTATTAACGTACCTGTCTCTTCCGAAACGAATGAGTACGTGTGACGTACGTGAGCTACCATCGATAACCTCGAGTCT
+
@ABA?BCCCCBBBCECCCCCCCDDD>BBC@CBBBCC?C?BBCCCAA>BC?B?BBA?>?>?);6ABBBBBB??>?:::BBCCC5CB@A5;;;.;BC?<;;BCDCBC@B@BB?BAA?BCCCCCDECCCC?B?@=@AAA@BBBABCAA>A?C??=?BBBBBBC?BBBBBC@BB?BB@:@A99929@@?BCCCC2BA@CBABB?88:>@;@BFF@C?BABAB?BBBBBCC?C?BBB=BCC@C@?????CBBAAACCCCBBBBBB@@@?==000=00*938<=>AAAC
@ATNG8:04342:04405
GATGGTAGCGCACACATAGATACAGTACTCATTCGTTTCGGAAGAGACAGGTACGTTAATAGTTAATAGCGTACTTCTTTTTCTTGCTTTCGTGGTATTCTTGCTAGTTACACTAGCCATCCTTACTGCGCTTCGATTGTGTGCGTACTGCTGCAATATTGTTAACGTGAGTCTTGTAAAACCTTCTTTTTACGTTTACTCTCGTGTTAAAAATCTGAATTCTTCTAGAGTTCCTGATCTTCTGGAGATATCATCAGCGAGCTACCATCGATAACCTCGAGTCT
+
449:5:;5;:;;<==DECCCFDCCBBB@;;<B9@ABD:A@<?=;=<<<6625=;::0505::<8>9>>>>=BCCC?BBBBB2AB?CBBC=B@@@<@@B?BC999@@@B?BCCCCCCC@CBE>B@BCCAAACC8;;CB?CFCCFGBBADCB@@B00+0;@:>@<B<AABBBBBBB?:;;BB7B=A=@@@@@,@=000+00>AAABA;;49995$599<>:><AA<====<<@9@<@B;;;A;A;:89CBBCBBBB<;;BCIICFCC8;;:;?;:4:9==?=8887
@ATNG8:04345:04401
GATGGTAGGAGACACGTCGCACACGTACTCATTCGTTTCGGAAGAGACAGGTACGTTAATAGTTAATAGCGTACTTCTTTTTCTTGCTTTCGTGGTATTCTTGCTAGTTACACTAGCCATCCTTACTGCGCTTCGATTGTGTGCGTACTGCTGCAATATTGTTAACGTGAGTCTTGTAAAACCTTCTTTTTACGTTTACTCTCGTGTTAAAAATCTGAATTCTTTAGAGTTCCTGATCTTCTGGTGTCTGATCTGTATCACTACCTATCGATAACCTCGAGTCT
+
;5<<8==B@CDCCCCCBCCCCCCCCBBBBBAC@CAAA>AB?B@BBBCCDD@CC@A?=@>AABB?B@B??>CCCCB@????>1@A4:9BB@BBCC?BAA=@B?A@ABBD?BABBBBBB>>>>9><@?><<=<?;>9=>:>;A@>@>>>AAAA;;;=789:<@@<@<AA===@@@A<===@@2=8=8<<=>>/>?@@A388;;;A@@@?<@@@@,=///=161;AD8>>CBB=B:====;:5;:;<@@@>>>>>=@@@<:;ABA:6169///===5=:===?@@@A
@ATNG8:04349:04435
GATGGTAGTGTCATATGAGAGTGTGTACTCATTCGTTTCGGAAGAGACAGGTACGTTAATAGTTAATAGCGTACTTCTTTTTCTTGCTTTCGTGGTATTCTTGCTAGTTACACTAGCCATCCTTACTGCGCTTCGATTGTGTGCGTACTGCTGCAATATTGTTAACGTGAGTCTTGTAAAACCTTCTTTTACGTTTACTCTCGTGTTAAAATCTGAATTCTTCTAGAGTTCCTGATCTTCTGGATAGCGACGCGATATACTACCATCGATAACCTCGAGTCT
+
;>AB?B@CCBCCB?@>?CCCAAABBBA@BC@A>AEDC=BB=@=@BBB@BC6>A995.56;?:@7;79>@AA;;0@;@=?;>'/0)/899/9999399=9=B79;9CCC@CCCCCGGG@CBB@D@BBBA>@@A=@B<;8;CDBBBDBEEECDCD@@=AAA?AA=@<@AB@@ABBB@BCCCC8@<@=;;;;.<A;;;0;A@@BBAAAA4;;;.;AA;;4;5;A;AAA;;;A<@<@CCBBB?A@A=@@@@@BB@BBAAACCCCCDE@MA@@@@@;@=@A@AA??@
@ATNG8:04356:04411
GATGGTAGAGAGAGCTCTCTATCGTACTCATTCGTTTGGAAGAGACAGGTACGTTAATAGTTAATAGCGTACTTCTTTTTCTTGCTTTCGTGGTATTCTTGCTAGTTACACTAGCCATCCTTACTGCGCTTCGATTGTGTGCGTACTGCTGCAATATTGTTAACGTGAGTCTTGTAAAACCTTCTTTTTACGTTTACTCTCGTGTTAAAAATCTGAATTCTTCTAGAGTTCCTGATCTTCTGGATACACTCATGTGCACCTACCATCGATAACCTCGAGTCT
+
:<=>>@?<BBCCCGBBB>>BB966B;;;C>A9@:;;6:=??@@@BBBC@;;:@@<@<@>=A=@<????BCFBC?@@@@@.>?39999,7A@@=AAB>BD7:9?A@A>BBBBCCAD<???<A;@@AA<<<?=BD@@376<<<<==>=AA@>>>A=;;;:>>5:5;>>>>===?;??@@?2@:>:=ADDD/==<>A9A>>;:;ABAB<@@@@/@;;;B<A=@B;??AA>>>=B=@A??==:>BB=@@@?@?@?@@@@@@AA8>>B=@=>=>@@<@<@AB?@@@@
@ATNG8:04357:04423
GATGGTAGGCGACATACATACGCCCAGAAGATCAGGAACTCTAGAAGAATTCAGATTTTTAACATCGAGAGTAAACGTAAAAAGAAGGTTTTACAAGACTCACGTTAACAATATTGCAGCAGTACGCACACAATCGAAGCGCAGTAAGGATGGCTAGTGTAACTAGCAAGAATACCACGAAAGCAAGAAAAAGAAGTACGCTATTAACTATTAACGTACCTGTCTCTTCCGAAACGAATGAGTACTATGTAGAGCTCTATACTACCATCGATAACCTCGAGTCT
+
4444.//:5////<:<=@@CCCCC?CBB>>@?6956<9566=9777//)/37:<<7;;;+:6?0//999:4//8////////$/:391988+733,3:::999;;,3.3728::6:;;8==A@==<CCC@?@<000>:@>@BBBBB@D@CA@=@B@@@:::=AABCBB<???999;??@@A;@??;?BBBB3BC<?>B>@@A??5:4799<1725;AA<:>><<;==9=9==>8=B=>777@AAABBBBBBBEAAA@A@@@>>>@89/-----)--367:=887
@ATNG8:04363:04390
GATGGTAGAGAGAGCTCTCTCATCGTACTCATTCGTTTCGGAAGAGACAGGTACGTTAATAGTTAATAGCGTACTTCTTTTTCTTGCTTTCGTGGTATTCTTGCTAGTTACACTCCATCCTTACTGCGCTTCGATTGTGTGCGTACTGCTGCAATATTGTTAACGTGAGTCTTGTAAAACCTTCTTTTTACGTTTTACTCTCGTGTTAAAAATCTTGAATTCTTCTAGAGTTCCTGATCTTCTGGGTCTACGCTCGTCGCGCTACCATCGATACCTCGAGTCT
+
>@@?8<=BBCCCDECBBBC966???966;95516;@<4;;7;:;;?BBAA>AB?<@4:.38998=8<<ABBBB=A6>;887'7717;;;3;<<?<A9939A:???>@@=@>=<AB?===:>9>;;;=>8817=AA<A>>;;;@@B;;;?>=995///)/5(.(.655../.3.39999,3.5289:;:*888888'579775753;(////$...(.7383890555888;373799:?>:887?6877=>>:;666///77855(..//879717565<<>:
@ATNG8:04365:04404
GATGGTAGATATATGCACGCTCTATCAGAAGATCAGGAACTCTAGAAGAATTCAGATTTTTAACACGAGAGTAAACGTAAAAAGAAGGTTTTACAAGACTCACGTTAACAATATTGCAGCAGTACCACACAATCGAAGCGCAGTAAGGATGGCTAGTGTAACTAGCAAGAATACCACGAAAGCAAGAAAAAGAAGTACGCTATTAACTATTAACGTACCTGTCTCTTCCGAAACGAATGAGTACGTGTGACGTACGTGAGCTACCATGATAACCTCGAGTCT
+
A?@B?BDCCBCBDBCCDBBBBBBBBCCBC?BBBC@@?A?CCDCCBA=AC?A>ABBBBBBC+@8CC@BBBC??=B=?;@@@@@0@C?C<AAB9ACC@CABACCDCC@B@BC@CCC?CCA@BCCCDD@CBBBB?BC@@<ABABBCAB?B?AAB>AACB???B@BFBBBB???<>BB?BD???8???>BDDDC/BC?BBBBB@@?A<>;?AAA;?;?ABAA?BBA@@AA9?9?>>8<;;6;@?CAAAC@@?@?EDCCCAAABCCDAA>ABABB>:><?@@?A?@?
@ATNG8:04366:04391
GATGGTAGGAGACACGTCGACACGTACTCATTCGTTCGGAAGAGACAGGTACGTTAATAGTTAATAGCGTACTTCTTTTTCTTGCTTTCGTGGTATTCTTGCTAGTTACACTAGCCATCCTTACTGCGCTTCGATTGTGTGCGTACTGCTGCAATATTGTTAACGTGAGTCTTGTAAAACCTTCTTTTTACGTTTACTCGCGTGTTAAAATCTGAATTCTCTAGAGTTCCTGATCTTCTGGTGTCTGATCTGTATCACTACCATCGATAACCTCGAGTCT
+
AACB@DDD@CDDBBB;;;@@;99@B@CCCCDACBB?BB@B@ECBBBBC@A@?BD@C?@AAD?B?ACBBBBBBB?BBBBB3BC<>>BB>BBBC?CBB=@A;>>BBCE?CAABBB@A7=;A9><@@AAAAAA;>>@@<@@>>>?@@@>>>>>>>A=???=BG:>:>?@??BAAA6::<;;-<6=7:6667)67333)------5355+222&282..383...69;;884859??@==8===9=???A@@@@?;;;AA@A>>><@667::;8<8=@@@@AAA
@ATNG8:04366:04394
GATGGTAGGCGTGTGAGAGTCTGCCAGAAGATCAGGAACTCTAGAAGAATTCAGATTTTTAACACGAGAGTAAACGTAAAAAGAAGGTTTTACAAGACTCACGTTAACAATATTTGCAGCAGTACGCACACAATCGAAGCGCAGTAAGGATGGCTAGTGTAACTAGCAAGAATACCACGAAAAGCAAAGAAAAAAGAAGTACGCTATTAACTATTAACGTACCTGTCTACTTCCGAAACGAATGAGTACCTCTCAGACGCTCGTCCTACCATCGATAACCTCGAGTCT
+
;;>C;;;;9=;56===BBB;9:D@<@CCABBBB;;8;?CC;;;@?999.439:556>>>+>;<A588;;7777.7<88<89)>?;?;???188?<;;=774;;838/55.5222'25566887778:9=>9:066;:6552589--(-,--/06//4====79555<B>BB@@?>;977777&3322'288888%22,2778/////)/386:76<8<<<77/6==888;>5:39<<4:9929<=977;5;877<<=7788<;:8699949/00:0/(56<<=?=;;>
@ATNG8:04367:04425
GATGGTAGCTCTGCTCTGACTCTCGTACTCATTCGTTTCGGAAGAGACAGGTACGTTAATAGTTAATAGCGTACTTCTTTTTTCTTGCTTTCGTGGTATTCTTGCTAGTTACACTAGCCATCCTTACTGCGCTTCGATTGTGTGCGTACTGCTGCAATATTTGTTAACGTGAGTCTTGTAAAACCTTCTTTTTCGTTTACTCTCGTGTTAAAAATCTGAATTCTTCTAGAGTTCCTGATCTTCTGGTGTCTGATCTGTATCACTACCATCGATAACCTCGAGTCT
+
0///69:;>066=A@@@BA666;555<<??@A<;;/8.7:3=;0//<99>;<B;;9=B=>>:<:?6;<;;;655;744499:#9939:?:4445<166@:?C@:;9@@A=@:66555=5:>?;?8A?;>>5557;=BC@ICCA@@999=@==@0009<000*/96>:><A==@<;;9;;;;;+97=166==@1@BBB799@>>>@9557<<:<)?999A;>9?@;<??9988:?084;?>@:=<<59//////7799;<554444939444<43-3-49:<<<::
@ATNG8:04372:04397
GATGGTAGCTCGCTGATGATATCTCCAGAAGATCAGGAACTCTAGAAGAATTCAGATTTTTAACACGAGAGTAAACGTAAAAAGAAGGTTTTACAAGACTCACGTTAACAATATTGCAGCAGTACGCACACAATCGAAGCGCAGTAAGGATGGCTAGTGTAACTAGCAAGAATACCACGAAAGCAAGAAAAAGAAGTACGCTATTAACTATTAACGTGCCTGTCTCTTTCCGAAACGAATGAGTACTGTATCTATGTGTGCGCTACCATCGATAACCTCGAGTCT
+
ABBB?BA@ADGCCBBBFCCCCCCCC@CCD?CCCCAA>@?BABBBBB?BC?A>AABBBBBB3B?BBBCBBB@ABD=@@BEIEE2BC@C=BAA9CDEBBBBBABG;:7;>@B?BCE?AABABDCCBBBCBBBBC@CCCC?B@A@AABB>D@C?@=@DCCA@AC?CCCBBB?BB@BCD=AA9::29<<;99::9(9D?B@@@AAA??;>;>>>>5;6;>BDF@CBCBBAAA;C=C@?9@::5:ABBBBBBBBBBBBAAAAA@CBBBCAA<@:::>::5:5:>AAA677
@ATNG8:04372:04398
GATGGTAGAGTATCATGTGTATCTCCAGAAGATCAGGAACTCTAGAAGAATTCAGATTTTTAACACGAGAGTAAACGTGAAAAGAAGGTTTTACAAGACTCACGTTAACAATATTGCAGCAGTACGCACACAATCGAAGCGCAGTAAGGATGGCTAGTGTAACTAGCAAGAATACCACGAAAGCAAGAAAAAGAAGTACGCTATTAACTATTAACGTACCTGTCTCTTTCCGAAACGAATGAGTACGTGTGACGTACGTGAGCTACCATCGATAACCTCGAGTCT
+
<<==;===CABBCCDCCCCCCCDCC?BBC?CAAAAA>@?BBDABCC?BB>BACCC;;;;;*;@BAAAIFGCCCC>CDCEDDG<CC;;<;DD;C;;8;BBACCC;96;@BB@BCCACCCBBBCCEDCB@BCCC@CCCC?CABBBAAA=A>A@@=@CBBCCCCADAAABB?BA>ABD>>>@?<8>9939@@@A2AD@C?@@DCB>=:><@@AA=A=A>BBB>B;;<A;;;,;>ABD?EA@?@BBACDBBAABBCDCBBCCCCCCBB@@=@899CCD=>==CCABBAA
@ATNG8:04373:04425
GATGGTAGAGAGAGCTCTCTCATCGTACTCATTCGTTCGGAAGAGACAGGTACGTTAATAGTTAATAGCGTACTTCTTTTTCTTGCTTTCGTGGTATTCTTGCTAGTTACACTAGCCATCCTTACTGCGCTTCGATTGTGTGCGTACTGCTGCAATATTGTTAACGTGAGTCTTGTAAAACCTTCTTTTTACGTTTACTCTCGTGTTAAAAATCTTGAATTCTTCTAGAGTTCCTGATCTTCTGGGCAGACTCTCACACGCCTACCATCGATAACCTCGAGTCT
+
ABBC@CDCCCCCBBB;;:CCCCCECAABBB<;4<BD?DB@C@BBCBCBB?AAA@@=@=ABBC?B?CCCCAAABB@AAAAA2@@?C??>:?AAD@CCC?BA=989?=@=ABABB??<=AAA<A<A@>>>;;;=@AAA7;;A@::;>>>>>B@>>>=?@?;??1838?@AAAAAA8;;@@@2@;?7;;AAA/@?>>=4>888===;;:<@BBB/>::69>9>9==8>==;;;;=A;>?;;;A9::<<2</--66--/===AA=9<<<76///99:9@<@<<;<666
@ATNG8:04339:04450
GATGGTAGGCGTGTGAGAGTCTGCCAGAAGATCAGGAACTCTAGAAGAATTCAGATTTTTAACACTGAGAGTAAACGTAAAAAGAAAGGTTTTAACAAGATCTCACGTTAACAATATTGCAGCAGTACGCACACAATCGAAGCGCAGTAAAGGATGGCTAGTGTAACTAGCAAGAATACCGCGAAAGCAAGAAAAAGAAGTACGACTATTAACTATTAACGTACCTGTCTCTTCCGAAACGAATGAGTAACTATGTAGAGCTCTATACTACCATCGATAACCTCGAGTCT
+
A@AA=A?@<A;9:@:;;/>0//0/)/7<:BCCBBB?=7;;=>;;;7;>:=:0000/>::$0+/6/334388;:;3;888;;9'333(33888&3,38,3339887833,202.(---(--,222-..355999?B=@>==0782566255)55:;C?BB>??BCC??;;;AA;@C398<4=8887.525-25525$57.7:77675<><8>:=>;;5756----063336692737;:/6::233/66838/...36889:8833375855/5::797;:>;>>?@@@??
@ATNG8:04342:04458
GATGGTAGGCACTGCGCACACATCCCAGAAGATCAGGAACTCTAGAAGAATTCAGATTTTTAACACGAGAGTTAAAACGTAAAAAGAAGGTTTTACAAGACTCACGTTAACAATATTGCAGCAGTACGCACACAATCGAAGCGCAGTAAGGTTGGCTAGTGTAACTAGCAAGAATACCACGAAAGCAAGAAAAAGAAGTACGCTATTAACTATTAACGTACCTGTCTCTTCCGAAACGAATGAGTACTACTCTCAGAGACACACTACCATCGATAACCTCGAGTCT
+
45<<5:;>9<<?@=666==99;666)/99)//9955.54999556>7<<9<599844949$453337669//)///&/877777';<:><@@@2<AB,00///;;44050448>::7;??;>@@>CCBBBBBCB?@@@B8:9B???=<;?292:2:==@<?==44833::4=?4=88/3/99:.///068888'66189888;8;;9<8<6558?0888846433<===6:588818<>9;99;//////88788;;;=?==;;;==:>;;;AA>;A:>=<?<:45
@ATNG8:04346:04446
GATGGTAGCACGACACGACGATGTGTACTCATTCGTTTCGGAAGAGACAGGTACGTTAATAGTTAATAGCGTACTTCTTTTTCTTGCTTTCGTGGTATTCTTGCTGTTACACTAGCCATCCTTACTGCGCTTCGATTGTGTGCGTACTGCTGCAATATTGTTAACGTGAGTCTTGTAAAACCTTCTTTTTACGTTTACTCTCGTGTTAAAAATCTGAATTCTTCTAGAGTTCCTGATCTTCTGGAGATATCATCAGCGAGCTACCATCGATAACTCGAGTCT
+
@BBC@BCBCCCB==CCCCB<99BBCCCCBDCC@CCCC>CD?B?BCCBBBC?AAB996;?AA@@>@@BBBBBBBBB?BBBCC1CB9?>>?7?CCC?AAB?CF587AAC?@??CBBBA?BAA=D===<<AA==8<A??688AA;;;>>>>>AAA??8;<<6<?;@<@@@@@A??@:;;;DD;B=A:>>@@?/;;333-3-----376=9?>>>*92229595995>AA>>>><><@@>:9<-//=6=9:;B@@@@?@BAAAAAA@@<83337--*--66;<<<9
@ATNG8:04357:04464
GATGGTAGTGCGTGAGAGAGAGACCCAGAAGATCAGGAACTCTAGAAGAATTCAGATTTTTAACACGAGAGTAAACGTAAAAAGAAGGTTTTACAAGACTCACGTTAACAATATTGCAGCAGTACGCACACAATCGAAGCGCAGTATGGATGGCTAGTGTAACTAGCAAGAATACCACGAAAGCAAGAAAAAGAAGTACGCTATTAACTATTAACGTACCTGTCTCTTCCGAAACGAATGAGTACTGTATCTATGTGTGCGCTACCATCGATAACCTCGAGTCT
+
@A;;86==CCAA<=BBCCCCCB::;49AB=@BBA;;4:6>>;AAAB@BB?BADB?9899:$73;73373?434=333:9999$5<7<4999&5;<?6;6ADBB<?>?@DE?BDC@CDCBBBBCBBBCCBBDD?B@@@>@BDCBBBBCA;?994:@@@@BAB<>=BBBC@AB>BA@<><>BD9>>=9;;;;;+;>:?=>>@@AAA:>:>AAB;><>?BBC?BBA@@@@>A>???9@AA=AAABBBBBBBCBBA>??BBBBDCABBC?A=::;9;7=8=>>AA887
@ATNG8:04358:04440
GATGGTAGGCACTGCGCACACATCCCAGAAGATCAGGAACTCTAGAAGAATTCAGATTTTTAACACGAGAGCAAACGTAAAAAGAAGGTTTTACAAGACTCACGTTAACAATATTGCAGCAGTACGCACACAATCGAAGCGCAGTAAGGATGGCTAGTGTAACTAGCAAGAATACCACGAAAGCAAGAAAAAGAAGTACGCTATTAACTATTAACGTACCTGTCTCTTCCGAAACGAATGAGTACATAGATATACGTATAGCTACATCGATAACCTCGAGTCT
+
;;AG?@BB?AB@AA<<<==CBCCBC<BBC?@@AAAC?AACCDCBAB=A?;@<@CBB>>>>1C?AAAA@AABCCC>C@?;>>>+>>@C?BB=6@A@=?;9:=?>9:69=@@<@;:459??@@@@BCCCBCCGCACDCC?A@DCCBAB?C>BAA;>AA:;:>B@BCCCCC@CC?CCC@C?>?@8998;9999:(8A<BBACCCBBB@C>AAB>9>588;BB=BBBB@@@?B@BBE?DED?BBBBCCCBBBBBBBBBBC>>>BBBBCB??:888818=;;;@@==>
@ATNG8:04366:04463
GATGGTAGGAGACACGTCGCACACGTACTCATTCGTTTCGGAAGAGACAGGTACGTTAATAGTTAATAGCGTACTTCTTTTTCTTGCTTTCGTGGTATTCTTGCTAGTTACACTAGCCATCCTTACTGCGCTTCGATTGTGTGCGTACTGCTGCAATATTGTTAACGTGAGTCTTGTAAAACCTTCTTTTTACGTTTACTCTCGTGTTAAAAATCTGAATTCTTCTAGAGTTCCTGATCTTCTGGGTGCGCTACAGTCTCTCTACCATCGATAACCTCGAGTCT
+
CCBB?BBB?CCBCCCC@A@CDBCBCCCCCICCABCCE>CC@C@DCCCBBB?@A@@@@B?BBBB?B?BBBCBBBBA:>???=,<A6??AA<?BCA?C9828>098@CCD@CBCCDBB><>;<8<9??AAAA>A;AAAA8<<>;;;@>>>>>>565<6;;<8=@<@>AAAAAAA=;08/777-77<+//:::*69222),-----9668/7886$288895:5;;39==<9998=167<=<A699<929;8;;F???@@;;;===<=9:///=<<7=59>??A>>>
@ATNG8:04366:04472
GATGGTAGCTATACGTATATCTATGTACTCATTCGTTTCGGAAGAGACAGGTACGTTAATAGTTAATAGCGTACTTCTTTTTCTTAGCTTTCTGTGGTATTCTTGCTAGTTACACTTAGCCATCCTTACTGCGCTTCGATTGTGTGCGTACTGCTGCAATATTGTTAACGTGAGTCTTGTAAAACCTTCTTTTTACGTTTAACTCTCGTGTTAAAATCTTGAATTCTTCTAGAGTTCCTGATCTTCTGGGATGTGTGCGCAGTGCCTACCTCGCAATAACC
+
=:AA:B=;:6;;;;??=BBCBBB@<>545955.5:@<4==:>:995??@A896<<>7;7:>:83:057;????:@49::::'68(/////(//3894:==7==?=<=>:;56;;//-/;;5595.6-688897776;>>><>@@@BA?>>>A86////(..3056285887//.786/35566-6/6*/-;;;*66---(-(/7//.7;9:1566-6/-(-8)-*/94998<<<<:<;==776=777==6=///;77;:;:666;6//--33--./5605-
@ATNG8:04369:04477
GATGGTAGTACATGATAGACGACACCAGAAGATCAGGAACTCTAGAAGAATTCAGATTTTTAACACGAGAGTAAACGTAAAAAGAAGGTTTTACAAGACTCACGTTAACAATATTGCAGCAGTTCGCACACAATCGAAGCGCAGTAAGGATGGCTAGTGTAACTAGCAAGAATACCACGAAAGCAAGAAAAAGAAGTACGCTATTAACTATTAACGTACCTGTCTCTTCCGAAACGAATGAGACGTGTGCGACGTGTCTCCTACCATCGATAACCTCGAGTCT
+
BBBB@CBDCCCBCCBBB@@A;;;DD@CBCACCCA;:29:BCDCBBBABB>A?ABBABBBB5BADCCEDJCCCCB;@@9::::*;B>B?DDC<CDJ@DBCCCCCBC?B?AA?ACCADDBAABBB?BBBCBB9999CCD@CCCCAAAB>@>@CG@CBBBAAACABBAABB@BB@BBB<??8885:AA@ABBBB3BB@BABBB???C=?=@CCC@B?BBDDD=??A?>>>?B?BBD>C;;7;@@BCABBC?@@BCB@>>=BA@=ABB>?799BBB;?>?B@@=>>>
@ATNG8:04372:04443
GATGGTAGCTATACGTATATCTATGTACTCATTCGTTTCGGAAGAGACAGGTACGTTAATAGTTAATAGCGTACTTCTTTTTCTTCTTTCGTGGTATTCTTGCTAGTTACACTAGCCATCCTTACTGCGCTTCGATTGTGTGCGTACTGCTGCAATATTGTTAACGTGAGTCTTGTAAAACCTTCTTTTTACGTTTACTCTCGTGTTAAAAATCTGAATTCTTCTAGAGTTCCTGATCTTCTGGACGACGCGCACTGACACTACCATCGATAACCTCGAGTCT
+
CCCC?CBBBCCCDCBBBCCCCCBCCBBBCCAA?ACCD=BB?C?CBBBCCC?AAA@@;@?@@@D@D@CCCB@AABA<===><'7;6<=>6><BB7<@B?BC598@===5797=@@@A=A==7=<?AAABB<>:>@AA=@;==@@A@@@=>=AAAB;>>A;@>695;=>=>?A>>8;;>D>-93;326222$29;A=185559>==::18887$2=89>2;3;C;@AADE??7;7:;;;@@<@@@=><588><AAA889==>===>:=;;;=??8=:>??>>>9:
@ATNG8:04373:04467
GATGGTAGTGTCATATTAGAGTGTGTACTCATTCGTTTCGGAAGAGACAGGTACGTTAATAGTTAATAGCGTACTTCTTTTTCTTGCTTTCGTGGTATTCTTGCTAGTTACACTAGCCATCCTTACTGCGCTTCGATTGTGTGCGTACTGCTGCAATATTGTTAACGTGAGTCTTGTAAAACCTTCTTTTTACGTTTACTCTCGTGTTAAAAATCTGAATTCTTCTAGAGTTCCTGATCTTCTGGATAGCGACGCGATATACTACCATCGATAACCTCGAGTCT
+
A@@@=B=BBBBCCDCCACHCDBBCCDCCCBBB?ABBA<BB=B>BCDCCCC@CCCCB@C@CC@@;@<@BBCBBBCE?BBBBA2BA?BBBB<BA@A>ADC?CC?BABDDD@CCEECCBB?BDD@D?CCCCAAAB@CCCC?CCCCCCCBCCCCBBBBC@CBB?BC@C@BB?@@BCCC@BBCCC9A=@9::9:9*:@@AB=BBCBBBCBAA@CEGH5CCDFCACACC@CCCCCBA?A@ABACCC@BAC@CCCCBCCCCCCBCCDCCBCC@AABBBA?=A>@??BB>==
@ATNG8:04373:04475
GATGGTAGAGTACAGTGTAGTAGACCAGAAGATCAGGAACTCTAGAAGAATTCAGATTTTTAACACGAGAGTAAACGTAAAAAGAAGGTTTTACAAGACTCACGTTAACAATATTGCAGCAGTACGCACACAATCGAAGCGCAGTAAGGATGGCTAGTGTAACTAGCAAGAATACCACGAAAGCAAGAAAAAAGAAGTACGCTATTAACTATTAACGATACCTGTCTCTTCCGAAACGAATGAGTACACATCGTCGTGTCGTGCTACCATCGATAACCTCGAGTCT
+
<:@>5:;@A:00/0=0//9<;9B:926<<:>>==@@<@9>:=:;;>9==8?9::00/666':16//4;99;333(7394444$4<39.555&5;<79;;;;;===8=9?>:>AA9>?:9;BBBCGGGBBBDCACCBB:;;BDDCBD@B?B;;:;BBBBBAC@CBB@?@<???AB;7@;<<<2:::6:;??@@'?@=00/=?<9=<<=9>>>>;A;=96756-5779979153335'..6(.....2755533../99:33373333/36//-766(-(///..255
@ATNG8:04380:04444
GATGGTAGTCTCAGATAGTCTATAGTACTCATTCGTTTCGGAAGAGACAGGTACGTTAATATGTTAATAGCGATAACTTCTTTTTCTTTGCTTTCGTGGTATTCTTGCTAGTTACACTAGCCATCCTTACTGCGCTTCGATTGTGTGCGTACTGCTGCAATATTGTTAACGTGAGTCTTGTAAAAACCTTCTTTTTACGTTTATCTCTCGTGTTAAAAATCTGAATTCTTCTAGAGTTCCTGATCTTCTGGGTGTATCAGCGAGTATCTACCATCGATAACCTCGAGTCT
+
?ABB?BABA@>;;;;9;B?;;<995555599939955)5<8=8:://///4::<;;6<8=:5658<75//-,,,,(,2(,,688(===-/6??45669495/)/7)//99795;<99444<244:.4.49454955.59995<<:9555555556655555551557=0559:555:>;>>>>>>+5.4.44444$48<<<044444459999.5555$599551699949555555.57;::<<:.5444)4449;:9556?=;:>@@99.5999>55299>9@?@665
@ATNG8:04405:03867
GATGGAGCAGACGTGACAGAGCGCCAGAAGATCAGGAACTCTAGAAGAATTCAGATTTTTAACACGAGAGTAAAACGTAAAAAGAAGGTTTTACAAGACTCACGTTAACAATATTGCAGCAGTACGCACACAATCGAAGCGCAGTAAGGATGGCTAGTGTAACTAGCAAGAATACCACGAAAGCAAGAAAAAAGAAGTACGCTATTAACTATTAACGTACCTGTCTCTTCCGAAACGAATGAGTACGTGTGCGACGTGTCTCCTACCATCGATAACCTCGAGTCT
+
8:==:>CA=AC@@@CCFCICFEBB=@@@?ABBD@A@@@CCC99:?;?@?B@CA<<8===):9>=>///66----&-///777'7<6<8@>>2=<<8<<@@<<:::5:7<<7AB=:>???ACAA@CCCCCBDC@B;::?BBBAAABA<C@;;:;?@@ACBBB?BBBAAA?AA>??87<;;;;3;88,..5777%883///88;9;:<@=@A??9?;?<AAB?ABB???D=A=>??9>AA399BAAACA??9::=><;;7;9>@:9777<6755==;@:=>A@@>66
@ATNG8:04407:03840
GATGGTAGGCGAGAGTGAGACGCAGTACTCATTCGTTTCGGAAGAGACAGGTACGTTAATAGTTGATAGCGTACTTCTTTTTCTTGCTTTCGTGGTATTCTTCTAGTTACACTAGCCATCCTTACTGCGCTTCGATTGTGTGCGTACTGCTGCAATATTGTTAACGTGAGTCTTGTAAAACCTTCTTTTTACGTTTACTCTCGTGTTAAAAATCTGAATTCTTCTAGAGTTCCTGATCTTCTGGGCTGCGCTGATATGCGCTACCATCGATAACCTCGAGTCTT
+
AACDAD@@>@CCBBBCCCCCCCCCCCCCDCBA=A@@@<AB?B@BBBECCB@BBBBB@B?CCCC?BBBBBBBBBCD>BACCC2BB?BBCC=CBBB?B==;?A>??>BB?BBD::;AB<?;<8<<AAB;;;>>=AAAA8<;=@@@@@@A@@@=<<A<8::=<<6:7:@???A@@@;?>@@@5?<?<@ADCD/@@>>>9>@<<<@@999:??=?/?>>>A;A<AA<AA@@@AA:=:>C@@@A<=;9919///=;;;E@>>>9::://-/<<<<=?=A=>>?@==///
@ATNG8:04407:03869
GATGGTAGAGAGAGCTCTCTCATCGTACTCATTCGTTTCGGAAGAGACAGGTACGTTAATAGTTAATAGCGTACTTCTTTTTTCTTGCTTTTCGTGGTATTCTTGCTAGTTACACTAGCCATCCTTACTGCGCTTCGATTGTGTGCGTACTGCTGCAATTATTGTTAACGTGAGTCTTGTAAAACCTTCTTTTTACGTTTACTCTCGTGTTAAAAATCTGAATTCTTCTAGAGTTCCTGATCTTCTGGTATACACACTCGCTCGCTACCATCGATAACCTCGTAGTCAC
+
@ABB>B@BBABABBAB>><<<=5559566<>A>C;;;9:D=A?BCBCCBB>AAA;;88=AA8:458;;ABB??8?47:9899#97177333&3::9488<>@B>BA@@@@4::@AA?@@;9>>7;7;?=?>===;?@@@388A;;;<;;????:---)-)--077093;;;797787175255&217125556'57552(257777797:49;;9)69=>A:>:@A:==<:97<6;7==999<6<<9499///66=<9:6666666885666;;992;6<=///666,-
@ATNG8:04408:03844
GATGGTAGCACACGAGATCTCATCGTACTCATTCGTTTCGGAAGAGACAGGTACGTTAATAGTTAATAGCGTACTTCTTTTTCTTGCTTTCGTGGTATTCTTGCTAGTTACACTAGCCATCCTTACTGCGCTTCGATTGTGTGCGTACTGCTGCAATATTGTTAACGTGAGTCTTGTAAAACCTTCTTTTTACGTTTACTCTCGTGTTAAAAATCTGAATTCTTCTAGAGTTCCTGATCTTCTGGTGTCTGATCTGTATCACTACCATCGATAACCTCGAGTCT
+
A@BC>BCCBBCDGBBBCCCDCCCCCBBBBCBB@BCDJ?CCAC@CBCCCCC@BCB@@;>;>?>?7@:=BCEBBBDC??????.=?;@989.7AAD=@@C?BC7:99>AA>ABADCBBB@===;@<AAADA>>=:>>AA;=<<<668B@;:;AA?@?<???<>>;><>??@AB@@@;====>1=8=98////(-9222),,,,,,65.2,2888*9222>6=48848::77776;6;9888:05586:::?>?AA?????AAAAA@@;A;778//*/378=;AAAB
@ATNG8:04408:03874
GATGGTAGTAGTACACTAGTCATACCAGAAGATCAGGAACTCTAGAAGAATTCAGATTTTTAACACGAGAGTAAACGTAAAAAGAAGGTTTTACAAGACTCACGTTAACAATATTGCAGCAGTACGCACACAATCGAAGCGCAGTAAGGATGGCTAGTGTAACTAGCAAGAATACCACGAAAAGCAAGAAAAAAGAAGTACGCTATTAACTATTAACGTACCTGTCTCTTCCGAAACGAATGAGTACACATCGTCGGTCGTGCTACCATCGATAACCTCGAGTCT
+
@B@@>ABCBBBCDBBCCHCCDCDDD@BBB?BC:9;B<A?BBCABAB?BD?B=A@?:;;;;)9=CBCBBCBCA@@<??@BEME3BC@B;ABA9ACJAGCECCCCCC?B@BC@CCD?CBBBCCCCEDABACCCC=BAAD>AAABBBAB9?<@@@<@CCCBBCC?BBBAAA@BB?99:9=>::::+:::3:9999:%:@:>868@@A@@=A<AAAA;?;?ACCC?BCBBBAA>A@BCB;CDD=@@BCCCCCCCBBB>A@=@>>>@CB?><>>??BBB??<@>>>A:;;
@ATNG8:04411:03883
GATGGTAGAGAGACTGTAGCGCACCCAGAAGATCAGGAACTCTAGAAGAATTCAGATTTTTAACACGAGAGTAAACGTAAAAAGAAGGTTTTACAAGACTCACGTTAACAATATTGCAGCAGTACGCACACAATCGAAGCGCAGTAAGGATGGCTAGTGTAACTAGCAAGAATACCACGAAAGCAAGAAATAGAAGTACGCTATTAACTATTAACGTACCTGTCTCTTCCGAAACGAATGAGTACCTCTCAGACGCTCGTCCTACCATCGATAACCTCGAGTCT
+
@@:;7:<BBCEEBBBCCHCCCBCDD>BBB?BBAABB@B?BBCBBEB?BC@C@BBBCBBBB2B>A???BBBCCEF>AABBBBB3DD@C@CFE<BBB?BBBBCCB@@<@;?A=AAB?BBBCCCCGCBBBCB@@@=A?@@<@?@BBBCD?C?BBC?CDBBBADD@DACBBD@BA@BCB4::::9,8==999927==?=DDD<:;BCD@C?CAAA?B@@@@CC?BBB?@?B?A?BAA;???::99@AAA?ABACEB@>>==@===;==:6;///:77177=?@@@>88
@ATNG8:04413:03873
GATGGTAGCGAGCGAGTGTGTATACCAGAAGATCAGGAACTCTAGAAGAATTCAGATTTTAACACGAGAGTAAACGTAAAAGAAGGTTTACAAGACTCACGTTAACAATATTGCAGCAGTACGCACACAATCGAAGCGCAGTAAGGATGGCTAGTGTAACTAGCAAGAATACCACGAAAAGCAAGAAAAAGAAGTACGCTATTAACTATTAACGTACCTGTCTCTTCCGAAACGAATGAGTACAGAGAGTACGATATGTCTACCATCGATAACCTCGAGTCT
+
?:=>9<<A@@:;:<=@ABBDCCCBB=@@@;@B@@?@<@:?@@??AA=@A;?9??@@BBB:C@DCAAA@@A@A?8@<;;;;.5=9=.95)59945955;>9??7?<?A?BCB:<<?<996AB@@BBCCCCGBB@@?A@@@BA>@9A;@9:4;9:@ABBC@DBBBBC>AA?BA@8<<9999*998/8<;;;.8;6;<BBB=B@@;:59<<<:>;>>CCEACCCBCBB>@=;;;0:;;5:?CCEDCCCB???BBBBBEBBBBAA@B?B999A>A1818>===;;;
@ATNG8:04414:03841
GATGGTAGACATATCGTACTCTCTGTACTCATTCGTTTCGGAAGAGACAGGTACGTTAATAGTTAATAGCGTACTTCTTTTTCTTGCTTTCGTGGTATTCTTGCTAGTTACACTAGCCATCCTTACTGCGCTTCGATTGTGTGCGTACTGCTGCAATATTGTTAACGTGAGTCTTGTAAAACCTTCTTTTTACGTTTTACTCTCGTGTTAAAAATCTGAATTCTTCTAGAGTTCCTGATCTTCTGGTATACACACTCGCTCCTATCATCGATAACCTCGAGTCT
+
ABCC?BBBBBCDDCCBBCCCCCCBCCCCCB:9<;DDD?A@=@@DDCCCBA?BB@B@>B>BABB>B@BBBBBBBBA<?====,<=:=>>>9?>>??BBB?BC9::BBBA<A@@@AAAA;@@@:?;>@>>;>;>;@A?=9?ABA@>>>@@BAA??;>;AAA<==9==AA@>>>?>><>??EF5B4:488888(/<////'//////9://(////$.7=>A;>:>A<???B@@@;@;@FB@>>:>?B=AA??@BAA???@?@?<=====666===6=6=A???A?=
@ATNG8:04415:03857
GATGGTAGCATCATGCATATCTCACCAGAAGATCAGGAACTCTAGAAGAATTCAGATTTTTAACACGATAGTAAACGTAAAAAGAAGGTTTTACAAGACTCACGTTAACAATATTGCAGCAGTACGCACACAATCGAAGCGCAGTAAGGATGGCTAGTGTAACTAGCAAGAATACCACGAAAGCAAGAAAAAGAAGTACGCTATTAACTATTAACGTACCTGTCTCTTCCGAAACGAATGAGTACGATGAGATCTCGTGTGCATCGATAACCTCGAGTCT
+
CBBB@DBBBB@@???BB;66>>>=@8<6925::@99057<;<AACD=::388@;=<C===+=6::933378878.88:;<<<*<=8=5;;;0;BB@;<;BBCAA@5<5;@=AAA?AAABCCCCDCDCD@@::6;AAA@C@??ABAA?B?B@@>@ABDCBAB?CCCDBB?CB?BB@;@@99:,88829====.<>9=:;;??;;;<@<@@@?;@;@ACJE?B@@@AAB393:?@6??B????BBBBBBAAAAAAA>888>===A888?8818188>@>>>>
@ATNG8:04422:03850
GATGGTAGAGTACAGTGTAGTAGACCAGAAGATCAGGAACTCTAGAAGAATTCAGATTTTTAACACGAGAGTAAACGTAAAAAGAAGGTTTTACAAGACTCACGTTAACAATATTGCAGCAGTACGCACACAATCGAAGCGCAGTAAGGATGGCTAGTGTAACTAGCAAGAATACCACGAAAGCAAGAAAAAGAAGTACGCTATTAACTATTAACGTACCTGTCTCTTCCGAAACGAATGAGTACATAGATATACGTATAGCTACCATCGATAACCTCGAGTCT
+
----(-557:<;;;;;;<A<9:999.45999=9;9924.4:<::441386;;?@ABCCCC3C=A???ED@@@@@70/.8888,..*/)///,/7<=@BAA>A@;;9;<?>=@??=9:739999BBBAAB@@?=A@;;6:?>=889:2:;A>>;?A@:>>8959BBBBB?BB?AA@?B?==<3;//)/;;==,0/58655::;68056;;:85;898@AA@AAAABBC?B=??D=A9939<=>>>?=@@==>7=;;>>8:;AA@>:79//////)/6:>??@@@?
@ATNG8:04422:03852
GATGGTAGTATATCGCGTCGCTATCCAGAAGATCAGGAACTCTAGAAGAATTCAGATTTTTAACACGAGAGTAAACGTAAAAAGAAGGTTTTACAAGACTCACGTTAACAATATTGCAGCAGTACGCACACAATCGAAGCGCAGTAAGGATGGCTAGTGTAACTAGCAAGAATACCACGAAAGCAAGAAAAAAGAAGTACGCTATTAACTATTAACGTACCTGTCTCTTCCGAAACGAATGAGTACACACTCTCATATGACACTACCATCGATAGCCTCGAGTCT
+
BDBB@DCCDAAABBCC<::A@@@CC@CBB@BCCDDD@C@CCE99;C@CB?B@CBB;;:::):=?ABAAAAA@?A=>>@BFFI2DDAH?BCB9ABC@BBBBBB@@@<@@BD>AAA8;:CCDCCCBBBCC@@?B>AA@A>ABCBBCCB@C?B@@>@BCCCAAAAAABAAA>AB?BBB59:==>5;771678888%8=:=;:;@@???<@;@@BD;?;<=ACD@CCCBBBB=?=?BC>BBB>AAAABABBBBBBBB?>>>?BBBBBBBC?BA@AAAAAB>ABBCBBBA
@ATNG8:04428:03849
GATGGTAGTGTCATATGAGAGTGTGTACTCATTCGTTTCGGAAGAGACAGGTACGTTAATAGTTAATAGCGTACTTCTTTTTCTTTGCTTTCGTGGTATTCTTGCTAGTTACACTAGCCATCCTTACTGCGCTTCGATTGTGTGCGTACTGCTGCAATATTGTTAACGTGAGTCTTGTAAAACCTTCTTTTTTACGTTTACTCTCGTGTTAAAAATCTGAATTCTTCTAGAGTTCCTGATCTTCTGGACAGAGTGTGCAGATACTACCATCGATAACCTCGAGTCT
+
05==8=AC@;66?;;;<<;;;?BBABBA@@;<5;;:9)5=8B@CDGCBCCACBCDDAD?CBBC6;7:;4?@555=69=::9'==;:;?AG<A@A@<@BB@BC=ACCAAA@CCCCCBBBACCC?B?BAA@@CA?:??@@<@BBBHCBCBECBBBEBB?BCCABB@B?BBBBBCBCC?A@@@@3@=@=AAAAAA)BBCCC<A;;;BBC;:;ADEDD5CCBAA7<7;C?CCCAA@@5;5;AAAAB?CACAECDDABAAA;;;BCCDCBAB>BAAA@@@6;6;CABBA@@
@ATNG8:04428:03853
GATGGTAGCTCGCTGATGATATCTCCAGAAGATCAGGAACTCTAGAAGAATTCAGATTTTTAACACGAGAGTAAACGTAAAAAGAGGGTTTTACAAGACTCACGTTAACAATATTGCAGCAGTACGCACACAATCGAAGCGCAGTAAGGATGGCTGTGTAACTAGCAAGAATACCACGAAAAGCAAGAAAAAAGAAGTACGCTTTTAACTATTAACGTACCTGTCTCTTCCGAAACGAATGAGTACTGTATCTATGTGTGCGCTAACATCGATAACCTCGAGTCT
+
CC@?=@;@@CBBBCCBCCCCCCCCC@CCC@CCCCBB?A?BBEDD??=?B@C?BBBCCCCC3B?BABBDCBB9982339@BBB5CCCC>BBB9BBC@CAAACDCCC?C@BB?BCE@DB??ACCCCDDDDBBBB?B???<@@@@CCAA>A@BAA>A@@?CCC@BBBBBB?BA>B?;8;<8788*899299::::%9>:A=;=AABBB5B;?===<A<@AA==9>;;;>;;5;5;AD9?>><>??A@?@BAB@@@>>>=>>>A>=>A?;><==>@@@<@;@>@=>AA=
@ATNG8:04429:03846
GATGGTAGTGCGTGAGAGAGAGACCCAGAAGATCAGGAACTCTAGAAGAATTCAGATTTTTAACACGAGAGTAAACGTAAAAAGAAGGTTTTACAAGACTCACGTTAACAATATTGCAGCAGTACGCACACAATCGAAGCGCAGTAAGGATGGCTAGTGTAACTAGCAAGAATACCACGAAAAGCAAGAAAAAAGAAGTACGCTATTAACTATTAACGTACCTGTCTCTTCCGAAACGAATGAGTACTGTATCTATGTGTGCGCTACCATCGATAACCTCGAGTCT
+
BA?@=?=ABBCCBBBCCCDCCCBBA=BCCBCBBBAA>A?CCCCBBB?BA>A?BBBBBBBB1B@BCCCCCCBAAA<A>BAEDD3CC@C@CEE<BBC@CCBBCCCCC@C?BB@CBC?CDAABCCCCCCCCBBCC?CA@@=@AA?AB??<@?C@@>@BBBCCCA?AAACCC?BB????3999989*9992999999%:@?A;9;BDEBA;><><?>1838?BBC@AAAAABB<?;:::5:BA?BBBCCBBAACDCCAAAABBBBBCCAB?<A>=>@==5:5:>==<778
@ATNG8:04431:03872
GATGGTAGGCGACATACATACGCGCCAGAAGATCAGGAACTCTAGAAGAATTCAGATTTTTAACACGAGAGTAAACGTAAAAAGAAGGTTTTACAAGACTCACGTTAACAATATTGCAGCAGTACGCACACAATCGAAGCGCAGTAAGGATGGCTAGTGTAACTAGCAAGAATACCACGAAAGCAAGAAAAAGAAGTACGCTATTAACTATTAACGTACCTGTCTCTCCCGAAACGAATGAGTACCTCTCAGACGCTCGTCCTACCATCGATAACCTCGAGTCT
+
CBBB@CBC@C;;;DCEBDBC;;;@A=ACD?BBBA;;5;@BABBBAA>@:8A<=>>::;;;*:=:;;BABBC;;:/:;;;@>@,@B@C?CCC<AAAAFCCDDCCBC@B?AA>AAA8;;KCBCDDCCDCDBCBB>AB@A;@@D??@;;8<@CCCACBCCBCDC@BACCCA<A@<000:==:<<599:399998(3>6?8==BBBA@<@:>9==+/+/6@@A<BCC;;:AAB=CBD>BAA>ABD?@@F@???BBBB???BDBBB?BA@=<///:::6:5:=BAA>>>
@ATNG8:04398:03924
GATGGTAGGAGACACGTCGCACACGTACTCATTCGTTTCGGAAGAGACAGGTACGTTAATAGTTAATAGCGTACTTCTTTTTCTTGCTTTCGTGGTATTCTTGCTAGTTACACTAGCCATCCTTACTGCGCTTCGATTGTGTGCGTACTGCTGCAATATTGTTAACGTGAGTCTTGTAAACCTTCTTTTACGTTTACTCTCGTGTTAAAATCTGAATTCTTACTAGAGTTCCTGATCTTCTGTATACACACTCTCTCGCTACCATCGATAACCTCGAGTCT
+
CMDD>BCC@CBDCB=>====CBCGDBBBB@AA;ABBC>BB?C:;69B>BD9;;55:5>5=<<<:C<??BB;;<37,87333$3749::9,7?=?9?;=8=??BCBAAA5:9??@<==:<==8=:>>;;;>>>=@?==7;;=??@>>>>>AA888>:;;;;>?:>:>===>>>BA==888-9:=7=9<;2:=676+//<666;@@?;???2>>?=:5:767+//;:;;;;7;=BA@A@@<@A??@===A;;;;;:@?><=<==:=>>AA<<8=8=;;;A===
@ATNG8:04400:03923
GATGGTAGAGTATCATGTGTATCTCCAGAAGATCAGGAACTCTAGAAGAATTCAGATTTTTAACACGAGAGTAAACGTAAAAAGAAGGTTTTACAAGACTCACGTTAACAATATTGCAGCAGTACGCACACAATCGAAGCGCAGTAAGGATGGCTAGTGTAACTAGCAAGAATACCACGAAAGCAAGAAAAAGAAGTACGCTATTAACTATTAACGTACCTGTCTCTTCCGAAACGAATGAGTACTGTATCTATGTGTGCGCTACCATCGATAACCTCGAGTCT
+
::BA<ABBABBBBBCEGCBBB@BAA;@AB>A@@@BA?A?CCCCCCD@CD9979??99:9;*;>CBBBGHDD@@>6>B:::::(;@;@4999&994.5BCBBACDE>A>AA>ADD?B@ACCCCBBBBBECCCC?CBBD?CBBABBBC?DACBA>ABBEBBCC?CCBBBB=AA?CCD<>>>>>7????BBBBB3BC@CBBBBBBB>9>;AAAA;A:>>CCB?@@@CBCC@C@CBB=CCC@BBBAABBBBBBBBB@@@BC@@@BBBBB>B>>>A67078;<>?@:;;
@ATNG8:04409:03932
GATGGTAGATACTCGCTGATCACACCCAGAAGATCAGGAACTCTAGAAGAATTCATGATTTTAACACGAGAGTAAACGTAAAAGAAGGTTTTACAAGACTCACGTTAACAATATTGCAGCAGTACGCACACAATCGAAGCGCAGTAAGGATGCTAGTGTAACTAGCAAGAATAACCACGAAAGCAAGAAAAAGAAGTACGCTATTAACTATTAACGTACCTGTCTCTTCCGAAACGAATGAGTACTATAGACTATCTGAGACTACCATCGATAACCTCGAGTCT
+
<<??8<:>>@>;99997////////;399;:977///)/5:663333-33-3,37837778.86=;=@>733333(335555'5949.555&5;<9>@;;6?:<<594886;9:39AAAAAAAA@BB@@@@@:>>>?<@?@;:>::4=;>00/;888;;;6:;===<699433.36;8999(333.3;;;;+88/35:8;899>49422295@7;6>:9:9:9::::7;045;4;;;<@<;AAB@@@B???<??794::7///::6;/43889,3.3:888??=
@ATNG8:04412:03895
GATGGTAGGACGAGCGTCTGAGAGGTACTCATTCGTTTCGGAAGAGACAGGTACGTTAATAGTTAATAGCGTACTTCTTTTTCTTGCTTTCGTGGTATTCTTGCTAGTTACACTAGCCATCCTTACTGCGCTTCGATTGTGTGCGTACTGCTGCAATATTGTTAACGTGAGTCTTGTAAAACCTTCTTTTACTGATTCATCTCTCGTGTTAAGAATCTGAATTCTTCTAGAGTTCCTGATCTTCTGGATATGAGTGACTCGTGCTACCATCGATAACCTCGAGTCT
+
<<<@9B;?;@A:556554>=9@@>;@:9/7//)----(-/)/27777955.555997<8<<==5;6;;55////:)/////$/9)/49904455.5<=9>>7<;>==>:699DCCBC@BBC=@=BB;;;AAA>AAAA7<;B@C@BBB???B@@@@;@@D>??=A5;:A9;9C@@;>999:-929.5AA@0888.-.(-,,,///////:5:5<;055>>>794997/-----93:477;:99.59=:><??@BDBBBAAAD;9;BBB?CA@@>9929:>????@88
@ATNG8:04413:03937
GATGGTAGCTCACGTACGTCACACGTACTCATTCGTTTCTGAAGAGACAGGTACGTTAATAGTTAATAGCGTACTTCTTTTTCTTGCTTTCGTGGTATTCTTGCTAGTTACACTAGCCATCCTTACTGCGCTTCGATTGTGTGCGTACTGCTGCAATATTGTTAACGTGAGTCTTGTAAAACCTTCTTTTTACGTTTACTCTCGTGTTAAAAATCTGAATTCTTCTAGAGTTCCTGATCTTCTGGGTGTATCAGCGAGTATCTACCATCGATAACCTCGAGTCT
+
:6=?<=BBFCDA@A<B>>CC@@;;;CCBBBAC?CBCE>GECB@CBCCCCC@DCBBB?A?AAAA?B@BBBB@@??A=??@?A2<?<>BCG?BBBB:<9B=@B<@@B@@AACCCCAAAC@DCG@D=AADDAAAD?@ACC@CIDBBA@@BCBBBBAAA?BCC?BB?B@BCCDBBADC@CAAAA9B@J=<;;;;*;BBBD;A;;<;;A;;:9>===,>>>9979?CC@CCCBBAC@D?CAABCC@DEFJ>CCCCBBBAAAABBDHDAAAAD;;;CBB?B@BBDAAAAA
@ATNG8:04415:03919
GATGGTAGGTGCACATGAGTGTATCCAGAAGATCAGGAACTCTAGAAGAATTCAGATTTTTAACACGAGAGTAAACGTAAATAGAAGGTTTTACAAGACTCACGTTAACAATATTGCAGCAGTACGCACACAATCGAAGCGCAGTAAGGATGGCTAGTGTAACTAGCAAGAATACCACGAAAAGCAAGAAAAAAGAAGTACGCTATTAACTATTAACGTACCTGTCTCTTCCGAAACGAATGAGTACCTCTCAGACGCTCGTCCTACCATCGATAACCTCGAGTCT
+
CCBB?BCC@DBBBBCCECCCBBBBB@CCC?BBBBAA?B@BBBBCCC?CC?B?CCB@AAAA1A@GGCCCABBCCB=BBBBB<@B@@;@;@@@7AAA?BAAADCC998:=AA?BCC@CCFCBBCCCCCCCBBAC?CDAA?AB@?>>883;=A@?=@CCCBCBB@BBB@@@>B@;@A?8<<8878*8<<899999:%0:68/./79@AA;>;?AAA685:@BBCICBBBBCB6;6;AA;ABB@BBBCCAC?AAAAAABBBBA???C>CCC?@798@<=8>=FAA>>>>>
@ATNG8:04416:03931
GATGGTAGAGTATCATGTGTATCTCCAGAAGATCAGGAACTCTAGAAGAATTCAGATTTTTAACACGAGAGTAAACGTAAAAAGAAGGTTTTACAAGACTCACGTTAACAATATTGCAGCAGTACGCACACAATCGAAGCGCAGTAAGGATGGCTAGTGTAACTAGCAAGAATACCACGAAAGCAAGAAAAAGAAGTACGCTATTAACTATTAACGTACCTGTCTCTTCCGATACGAATGAGTTCGAGAGAGCACACGTGTCTACCATCGATAACCTCGAGTCT
+
ACAB?B@@@BBBCCCCCCCBBBCBC@CCC@CBBBDD?C?CCBBCBB?BG@B>AAB9:::;*;>BBBCBCBCAAA8@B;;;;;$:@;@4999&5995;CCCBCCCC@C?BB?BBB?BBCCCBBBBCCCCCCCC?CCBB@BBA@BBBB?B@B999;CBBBBBB@CCCAAA?BB@BBB577CCC<A@A?@ABBB3BC?A>>>BBBB?:>=A@AA:=:=@CDD?B9::BEE@C@B@AACCC@CCA@??ABBBBB@@ABBBBBAA>==>><>??>CBB?B@B@A>>=>=
@ATNG8:04425:03915
GATGGTAGTGTCAGTGCGCGTCGTCCAGAAGATCAGGAACTCGTAAGAAGAATTCAAGATTTTTAACACGAGAGTAAACGTAAAAAGAAGGTTTTACAAGACTCACGTTAACAATATTTGCAGCAGTACGCACACAATCGAAGCGCAGTAAGGATGGCTAGTGTAACTAGCAAGGATACCACGAAGCAAGAAAAAAGAAGTACGCTATTAACTATTAACGTACCTGTCTCTTCCGAAACGAATGAGTACTGTATCTATGTGTGCGCTACCATCGATAACCTCGAGTCT
+
98:A<A=;?@AA@9;5555::55595455499556<8;9994444.4:599161//)---777'70-//889;3333(39;<=>>+<:49.555&5<<9>A6659944.439938444(4::9<==@@><<;@==<8=;49.4489::?A9?9>;929995<<<;8:>443<6;6;/--08,,-0---3899999%883222872229.5.2225.5/5;;;<9=;;:;994:477;2;67*//8998<<==>877;88;;;;;:555626222555+5-555:<<>9
@ATNG8:04428:03913
GATGTAGTATATCGCGTCGCTATCCAGAAGATCAGGAACTCTAGAAGAATTCAGATTTTTAACACGATAGTAAACGTAAAAAGAAGGTTTTACAAGACTCACGTTAACAATATTGCAGCAGTACGCACACAATCGAAGCGCAGTAAGGATGGCTAGTGTAACTAGCAAGAATACCACGAAAGCAAGAAAAAAGAAGTACGCTATTAACTATTAACGTACCTGTCTCTTCCGAAACGAATGAGTACGAGAGAGCACACGTGTCTACCATCGATAACCTCGAGTCT
+
BBBBBBBBABBBBBBBBBBBBBBB?BBC?BABB997;?BBCCCCB@BG@B@BCBBBCCC3C@CBBBBB@A???9<7;;BDB0BC@C@CFE;ICC@;=;BBBBBB@B@CC@CCD>AAAACCBBDDDDBCBCC@BBBE@????@@??;@@C@A>@CCCCAAA?AAABBB?CC?BCB;><777)333,/7;;==&9;7///689<AB<@;>>>A6;7;;@AB?BBBCB??=?=??C@BBD?ABABAABBBBADABBBBBB?>??>>>A<?;;;?@@<@<@>>>@888
@ATNG8:04431:03894
GATGGTAGTATCTGCACACTCTGTCCAGAAGATCAGGAACTCTAGAAGAATTCAGATTTTTAACACGAGAGTAAACGTAAAAATAAGGTTTTACAAGACTCACGTTAACAATATTGCAGCAGTACGCCACAATCGAAGCGCAGTAAGGATGGCTAGTGTAACTAGCAAGAATACCACGAAAAGCAAGAAAAAGAAGTACGCTATTAACTATTAACGTACCTGTCTCTTCCGAAACGAATGAGTACTACTCTCATATGACACTACCATCGATAACCTCGAGTCT
+
:BBB=BCBBABBBCBBBCBBDCGCCACBB@BCBCAA<A=@AAACBB?BB?C@?>???@>@.@>ABBBBBBFBBA<::;ABBA1A@?B>BBB:BBBAFGCBCDDDD?B?BC@BBC=@@CCCCCCCCDF@CBB?BCCD>BBBBBA?>9?=@AB?BBCBAAAB?AA?A9958@?BCC@AA9:9:(999933377'3??ABBCBAABB8979BAB?B?BBBBB?BB>>899?A?AAA<=BA@CBBBBBCCAAABBBBBBBCCCCCCDA@@000@@@,;8;ABBBA@A
@ATNG8:04384:03982
GATGGTAGTGCGTGAGAGAGAGCCCAGAAGATCAGGAACTCTAGAAGAATTCAGATTTTTAACACGAGAGTAAACGTAAAAAGAAGGTTTTACAAGACTCACGTTAACAATATTGCAGCAGTACGCACACAATCGAAGCGCAGTAAGGATGGCTAGTGTAACTAGCAAGAATACCACGAAAGCAAGAAAAAGAAGTACGCTATTAACTATTAACGTACCTGTCTCTTCCGAAACGAATGAGTACTATAACTATCTGAGACTACCATCGATAACCTCGAGTCT
+
8779+//====?66666<;;;@BB;;;9<>@;;9?;?=AACBBBC@??=?;?=@?????.?@AA>??BAA???5=?99444$9=99.555&555.5@@B@AA@@=@?BA=ABB?BBBBCCCCCCCCC@A@C@C@@A@BAAACCCC?C@BBB?AB@@@CDCACCCBBA>AB?BBC>AAA@@8=>>9==>==.?A?@>=>B???A:>:>AAA<?;?@DCD?C@??A?@>@>BCC>BBB?BBBBBBBBBBB=@?A>=AA>;;:@:<6=776:<=7=:>??@>>>?
@ATNG8:04385:03963
GATGGTAGTATAGAGCTCTACATAGTACTCATTCGTTTCGGAAGAGACAGGTACGTTAATAGTTTATAGCGTACTTCTTTTTCTTGCTTTCGTGGTATTCTTGCTAGTTACACTAGCCATCCTTACTGCGCTTCGATTGTGTGCGTACTGCTGCAATATTGTTAACGTGAGTCTTGTAAAACCTTCTTTTTACGTTTACTCTCGTGTTAAAATCTGAATTCTTCTAGAGTTCCTGATTTCTGGTATACACACTCGCTCGCTACCATCGATAACCTCGATACTTATCACCGGCTCCCCAT
+
@:AA7;?C<<<;;666;;666:55559::<<<:<<<>7>>9<9B??=AAA798BBA<;633333(3777333788399888)7749222'29896<:><:=2<8<88;26889:77;177<5<9>>?:66//)//663677>788==77555///377>7;;*-*----<;999657778*84<:?9>>>,98877.///5558=::-655'28889-.*.7)..698893907:=9818//(/77899555///888:8322),,,2222,2,42,,---40446686=255555)34
@ATNG8:04393:03983
GATGGTAGCTCGCTGATGATATCTCCAGAAGATCAGGAACTCTAGAAGAATTCAGATTTTTAACACGAGAGTAAACGTAAAAAGAAGGTTTTACAAGACTCACGTTAACAATATTGCAGCAGTACGCACACAATCGAAGCGCAGTAAGGATGGCTAGTGTAACTAGCAAGAATACCACGAAAAGCAAGAAAAAAGAAGTACGCTATTAACTATTAACGTACCTGTCTCTTCCGAAACGAATGAGTACGTATCATGTGTGCGCTACCATCGATAACCTCGAGTCT
+
==BA=B?@::<>;;==<@>;;666>:=>?:>ACC;;7;;>@?985B8BB?B>?A?<;<==,=;@@?998@777;6<<99555$5;<>.665&595.59595<<=>;>:>C>AAB=@?9;<IGCCCCCBBCA@=@BA@8::BBABBD>B?A@@=@CABAAAD@BBBBBB=@@;99:9=<8899*8<<<988888%8847;8:99;=;49677::1:3:A;;:@AAAAAAB?C@BBB>B??;?BB@A@@00000/;;/....-55..).33622227275522255
@ATNG8:04394:03983
GATGGTAGGTGCACATGAGTGTATCCAGAAGATCAGGAACTCTAGAAGAATTCAGATTTTTTACACGAGAGTAAACGTAAAAAGAAGGTTTTACAAGACTCACGTTAACAATATTGCAGCAGTACGCACACAATCGAAGCGCAGTAAGGATGGCTAGTGTAACTAGCAAGAATACCACGAAAGCAAGAAAAAGAAGTACGCTATTAACTATTAACGTACCTGTCTCTTCCGAAACGAATGAGTACAGAGAGTACGAATGTCTACCATCGATAACCTCGAGTCT
+
B=BB?BBB=@@@BBCCICCBBBBDD?CCC?@@@BA@>A?BBCEEBB>BB@B@CCC::9:9:%:CBABBDCCBBB8AB:::::*;B<A=BBB7A@@=@ABACBEA@>A?CC?BBB@BAAABCBBBCCCCCCCB=CCCD>BBCCBBBB=B=B998:BCCCCCC@DBCABB>BB>BBB?ABBA@8@?@;?AABB3AB<@>>>BBAAA=A<ABBA8<9=ACGCABBBCBCC@B?BBD>DCB?CBBBBBBBBBBBBBBB@B>@BBC?==:=/00@>>7;:;BBB>>>@
@ATNG8:04396:03960
GATGGTAGGTGCACATGAGTGTATCCAGAAGATCAGGAACTCTAGAAGAATTCAGATTTTTAACACGAGATTAAACGTAAAAAGAAGGTTTTACAAGGCTCACGTTAACAATATTGCAGCAGTACGCACACAATCGAAGCTCAGTAAGGATGGCTAGTGTAACTAGCAAGAATACCACGAAAGCAAGAAAAAGAGTACGCTATTAACTATTAACGTACCTGTCTCTTCCGAAACGAATGAGTACGATGAGATCTCGTGTGCTACCATCGATAACCTCGAGTCT
+
:9@A>@BG@EBABBCCGGDCBBBBCACBB@CCBBAA?A<??BBBCB@CC?B@BCB99999*:?BCCBCCDD@DB;BA;;;;;*;C>C4;;;.;@@=AAFEDCCCC@B@BC@CDD@C?@@BBBBACBBBBBBB>BBBB>BBA@@BA@<A@B@B?BBBCDCBA?B>>>AB?BB?BBC?B?BKD568;767777(755:9AAB===:>=DDDC<A:?>A??<>>>@@@A;?;?DD9@AB?BBBBBBBCCBBAA@CAAAAAA><<=>>9>588C::7:=AAA??@A@
@ATNG8:04399:03951
GATGGTAGCGAGCGAGTGTGTATACCAGAAGATCAGGAACTCTAGAAGAATTCAGATTTTAACACGAGAGTAAACGTAAAAAGAAGGTTTTACAAGACTCACGTTAACAATATTGCAGCAGTACGCACACAATCGAAGCGCAGTAAGGATGGCTAGTGTAACTAGCAAGAATACCACGAAGCAAGAAAAAAGAAGTACGCTATTAACTATTAACGTACCTGTCTCTTCCGAAACGAATGAGTACGAGAGTCAGAGCAGAGCTACCATCGATAACCTCGAGTCT
+
8/44.45::>:<@ACBCC@CA??AA>BBA>>=00/:)/)/7:;9:@4844717<99;;9+9459555555444)4455555$5;49.555'///)//////7993:5::5:<@7;>>9<<<<<<=>>>@@A?;;9A:>?A>>:??9=;A;;2::>:<=<<7:8443304;7;=<699//(/660//////#33179;=888==565222;5:599>>?:>AA9:9@;>259<5<<<298=?CABBBBBBBCBAABBAAA???BB@C????77089>=876<:9
@ATNG8:04402:03946
GATGTAGACATATCGTACTCTCTGTACTCATTCGTTTCGGAAGAGACAGGTACGTTAATAGTTAATAGCGTACTTCTTTTTCTTGCTTTCGTGGTATTCTTGCTAGTTACACTAGCCATCCTTACTGCGCTTCGATTGTGTGCGTACTGCTGCAATATTGTTAACGTGAGTCTTGTAAAGCCTTCTTTTTACGTTTACTCTCGTGTTAAAAATCTGAATTCTTCCAGAGTTCCTGATCTTCTGGCGCGTATGTATGTCGCCTATCGATAACCTCGAGTCT
+
CC?AACCCCCBCCCCDCCCC@AADEEFBC@@@@CDD>BB@B@BBBCCCC?CBAAB>?499@B;A>ADCBBACCC?CBBBB3BC>=788)6BBC@CCC?CC;?>BCAA<>=>AAA?A9@@A;@<@A@@?AAA=DCDD7;;@;;;@AB@@@B===@=@@@<@@;@<AA???AA>>8;@AC9??;@=@@@@@.77<;;1:66///;;>>;????/?==>@<A=BC;@;@???B<A=AA?@?A<@@?<?@??A==>??AAAA>=;>>AA@@;<:><A@<<<@AA
@ATNG8:04408:03951
GATGGTAGTAGTACACTAGTCATACCAGAAGATCAGGAACTCTAGAAGAATTCAGATTTTTAACACGAGAGTAAACGTAAAAAGAAGGTTTTACAAGACTCACGTTAACAATATTGCAGCAGTACGCACACAATCGAAGCGCAGTAAGGATGGCTAGTGTAACTAGCAAGAATACCACGAACGCAAGAAAAGAAGTACGCTATTAACTATTAACGTACCTGTCTCTTCCGAAACGAATGAGTACGTGTGACGTACGTGAGCTACCATCGATAACCTCGAGTCT
+
@BAA;>:>ABCBCCCCCCCCCCBCC?A@E@CCBBBB=A=A@@@@@@;@C?B?BBBABCDC3D?AAAA@===998*7<44444$55.56<==0><<8>A>BBBBCB@C@DC@CBC?CCBBBCBDCCDDCBCCC@BBBB?BA@@BBBB?B?B@@>@ABBA???<??CBB@<@@=000:;;@A?9;;A>;;;;.9?;?=?@@CC@A?A?AAAA=A=AAAAB?BBAD@@>9=9:::,7<<8=A?@ABB@A@@=BAAABBAAB:::BAB=B:00;00*09>>@@??@@
@ATNG8:04415:03970
GATGGTAGTATAGAGCTCTACATAGTACTCATTCGTTTCGGAAGAGACAGGTACGTTAATAGTTAATAGCGTACTTCTTTTTCTTAGCTTTCGTGGTATTCTTGCTAGTTACTAGCCATCCTTACTGCGCTTCGATTGTGTGCGTACTGCTGCAATATTGTTAACGTGAGTCTTGTAAAACCTTCTTTTTACGTTTACTCTCGTAGTTAAAAATCTGAATTCTTCTAGAGTTCCTGATCTTCTGGGCTGCGCTGATATGCGCTACCATCGATAACCTCGAGTCT
+
:;BB@DCCBBCCBBBCBAAA=BBCCBBAAD;;5;?@@8@@<@?BA@AA::59<?;;2;.73;;6?7BBBBBAB:B8:9998)69(/....'.:33,333/3;=>?>@>?;?FAA@@;>>@=B<A==<9///167=A=AA@@@@>>=>>B>>>>>:=@@=;:6:<=<=>?>>??;>>ABB5B<A<@@@@@/@@@?B8>898>>=;99=4;999*77777050.-(----55929-..78:;2669@69///;;:8=<@89///@@C=???A@::5:8<=?AA?::
@ATNG8:04420:03986
GATGGTAGTAGTACACTAGTCATACCAGAAGATCAGGAACTCTAGAAAAATTCAGATTTTTAACACGAGAGTAAACGTAAAAAGAAGGTTTTACAAGACTCACGTTAACAATATTGCAGCAGTACGCACACAATCGAAGCGCAGTAAGGATGGCTAGTGTAACTAGCAAGAATACCACGAAAGCAAGAAAAAGAAGTACGCTATTAACTATTAACGTACCTGTCTCTTCCGAAACGAATGAGTACATAGATATACGTATAGCTACCATCGATAACCTCGAGTCT
+
AA@@=@ABAEDED@BBECCCCCCCB?B@@?@C@AAHAC@CBBCA;;;;;$96<>00/;;;+;6;;:;;;?><<A9?=98777(8=9;;==:/<8C>AACBBBBCC==6<969:95::>?>AAABA@@@<=<A<>>>B:=>=A=>:84;:>>A?CB???BBC@BBAA??<??;?@A=AA@AA8===9:9:::(9>9@?>:?99:74989>==8=8=;;;;;>======1818>A7;????;;@00/====BAABBBAB@A???A??8:79:B0/)/5///:99;7
@ATNG8:04420:03987
GATGGTAGATATATGCACGCTCTACCAGAAGATCAGGAACTCTAGAAGAATTCAGATTTTTAACACGAGAGTAAACGTAAAAAGAAGGTTTTACAAGACTCACGTTATCAATATTGCAGCAGTACGCACACAATCGAAGCGCAGTAAGGATGGCTAGTGTAACTAGCAAGAATACCACGAAAGCAAGAAAAAGAAGTTACGCTATTAACTATTAACGTACCTGTCTCTTCCGAAACGAATGAGTACTACTCTCAGAGACACACTACCATCGATAACCTCGAGTCT
+
FDEC@CAA@AADCCCCCDCBBBCCC?CCD?B@@@9:5;>AACBCBE?A@<?8>@@:9::9'96AAA>>?AA@@<8=>;::::$9;7<=C==4A9916@5;:BB<@8@AA@?BBB>BBAABA@ABBAAAB;;9@@@@C@BAACBBBB@C?D:;:;CCCBBCCAAAB????CD@DCC?AB???8998900000(0>;00,0@@A?>=9<8::9<8<;>>BBB?BBBAA@B@B99:D=BAA=??A???BCBABBAABBBABABBBBB;;5;;;;===8=:???@@;;;
@ATNG8:04421:03949
GATGGTAGGACGAGCGTCTGAGAGGTACTCATTCGTTTCGGAAGAGACAGGTACGTTAATAGTTAATAGCGTACTTCTTTTTCTTGCTTTCGTGGTATTCTTGCTAGTTACACTAGCCATCCTTACTGCGCTTCGATTGTGTGCGTACTGCTGCAATATTGTTAACGTGAGTCTTGTAAAACCTTCTTTTTACGTTTACTCTCGTGTTAAAAATCTGAATTCTTCTAGAGTTCCTGATCTTCTGGATATGAGTGACTCGTGCTACCATCGATAACCTCGAGTCT
+
6>>>@BBD@CC;66>BBBBBCBBB?BBC@ABC@CABB=@@=@?CCDDDCC@CCCFFAD@CCCB@C@CCBBBBBBC@AAAAA2AB<@@BB=BBCCACFMAFC;;;@BBCABECCCCCD@CBA<@=ABBCCCBB?CCCC@CCBCBBAABA;;;AAAB?BBB?BB?B?BABCCCCCC?BAAA@3@>A><;;;;*;BDED?CCBBBBBA@A5;;;;*;AABB?@=@B=@@BAB@@=@?BBBBBC=@@C@CBBBBCBCDCBABB;;<CBD@@;::A::8:?BDABB:::
@ATNG8:04428:03984
GATGGTAGTGCGTGAGAGAGAGACCCAGAAGATCAGGAACTCTAGAAGAATTCAGATTTTTAACACGAGAGTAAACGTAAAAAGAAGGTTTTACAAGACTCACGTTAACAATATTGCAGCAGTACGCACACAATCGAAGCGCAGTAAGGATGGCTAGTGTAACTAGCAAGAATACCACGAAAGCAAGAAAAAGAAGTACGCTATTAACTATTAACGTACCTGTCTCTTCCGAAACGAATGAGTACGAGAGAGCACACGTGTCTACCATCGATAACCTCGAGTCT
+
A@@@=@@BBGDBCBCCCCCCAA9997;AA?BAAA::8:9CBCDABA?AB>A?BAA99999)76A<ABBBA???>6>>@@@@@0@A>B=AAA7ABC?BCBBDELCC?C@@@>@CC?BBBBCCECCCBBCCCCB@BBAC?BAAABBDD@EAE;::;AAAABCB?BCCCBA?CC@BBB>AABBB=AA@<??>?>.?>;@<;;ABA=>:>=@@@B<A<ACCBB@ACBCADD<?=?DC>BBB?BBBBBCCCBBBB>>>BDDCCBBBB>>@<@888A@@;@<>>A>>;:9
@ATNG8:04430:03953
GATGGTAGTGTCATATGAGAGTGTGTACTCATTCGTTTCGGAAGAGACAGGTACGTTAATAGTTAATAGCGTAACTTCTTTTTCTTTGCTTTCGTGGTATTCTTGCTAGTTACACTAGCCATCCTTACTGCGCTTCGATTGTGTGCGTACTGCTGCAATATTGTTAACGTGAGTCTTGTAAAACCTTCTTTTTACGTTTACTCTCGTGTTAAAAATCTGAATTCTTCTAGAGTTCCTGATCTTCTGGCTCTTCGTAGACAGATACTACCATCGATAACCTCGAGTCT
+
:;>>;><CBB=<BC>696======BB<;;;44.4444)4:3;7696D>CC?AA;;;5;:<@<C@C@CB?:///)/;577887'7991:444)5;?@?CCC@BB:;<BCA@>ABCCDCCC?@A@<@=@BC;;;AA=ABCC?BBCCCAAAAABBB@@@B>BAB>BB?B=@@DA@@BBD;=:;;;-;<A;;;;;:'99999)9995<<555<.5555$5555;5;766.699///:6:699;>==9==:3:;//)/999;<<<666?=AAC>B@<<=00+0:==@999@?
@ATNG8:04431:03960
GATGGTAGTACATGATAGACGACACCAGAAGATCAGGAACTCTAGAAGAATTCAGATTTTTAACACGAGAGTAAACGTAAAAAGAAGGTTTTACAAGACTCACGTTAACAATATTGCAGCAGTACGCACACAATCGAAGCGCAGTAAGGATGGCTAGTGTAACTAGCAAGAATACCACGAAAGCAAGAAAAAGAAGTACGCTATTAACTATTAACGTACCTGTCTCTTCTGAAACGAGTGAGTACCTCTCAGACGCTCGTCCTTCCATCGATAACCTCGAGTCT
+
E;;6;?===???B>BCDBBBBBBBB=B;:6;BB@BA=B=@BBBBBB<@?<?;@A:>;>>>1B@BBCCGHBBBCC>BA@@GEE3BB@EABBB:BAA?AMECBCB;;7;@CC@CBC@BBBABBBBBCCCCCCCC?CCCD?@@C@?@BB?C?B;;:;CCCCCCC>BBBAAB?AA?BBA>ACA@>9>::3::999(9D<:::?BBBBB?C?CCCA<@;=>BDDACCCA@@C@CBBBD>EEB@@@EBBBC?B?>>BBBBBBAB@???C@C@D?@@B?><>=A>>>@;;:
@ATNG8:04433:03984
GATGGTAGGCGTGTGAGAGTCTGCCCAGAAGATCAGGAACTCTAGAAGAATTCAGATTTTTAACACGAGAGTAAACGTAAAAAGAAGGTTTTACAAGACTCACGTTAACAATATTGCAGCAGTACGCACACAATCGAAGCGCAGTAAGGAATGGCTAGTGTAAACTAGCTAAGAATACCACGAAAGCAAGAAAAAAGAGTACGCTATTAACTATTAACGTACCTGGTCTCTTCCGAAACGAATGAGTACGTGTGCGACGTGTCTCCTACCATGATAACCTCGAGTCT
+
9444.444.4//////7::<=>AEC8CCC9;5@A:5.524:5<@=@@@@>A@CAA;?==9'94444<:::3333(3333333$3=6=8<<=1===7:<8?>?97917.523857399/././/.7778888=4>=996//-72,,-04(-)-76;;:855555,22253336==/338177222'2532668888%...3366999919199773:8>666=5//*/;8986?;>>A3;??;>A@@?=@000///8866:===<?<>>==BBBB==:=:=>>AB;;;
@ATNG8:04386:04005
GATGGTATGTGCACATGAGTGTATCCAGAAGATCAGGAACTCTAGAAGAATTCAGATTTTTAACACGAGAGTAAACGTAAAAAGAAGGTTTTACAAGACTCACGTTAACAATATTGCAGCAGTACGCACACAATCGAAGCGCAGTAAGGATGGCTAGTGTAACTAGCAAGAATACCACGAAAGCAAGAAAAAAGAAGTACGCTATTAACTATTAACGTACCTGTCTCTTCCGAAACGAATGAGTACGTGTGCGACGTGTCTCCTACCATCGATAACCTCGAGTCT
+
@;CC<;?CBBCBBB@AABCCBDDDDAEEI@CBCBA@>B@BBBAACB>AA6;6;@@@?AAA0A=BAAABCC:;;D=A>9:;:;$;C>B<@@=+=9:.5<<<BGBBB@C>AA=@@A=@@C?AACCCCCBBCBBB@CABB?ABB@BBA@<A?BBB?BBBBBBCBABABABB?BB>AAB>AABCA8>>>8<>>@@@'@B>??@?CA@??:@=@@@@:<8<=BBC?CHDBBBGAD@BBA8@;;5;;;@ACCBBAB???AABBCBBAA>AA@:@000@;;7;<<AA;;;DA
@ATNG8:04388:03999
GATGTAGGCACTGCGCACATATCCCAGAAGATCAGGAACTCTAGAAGAATTCATATTTTTAACACGAGAGTAAACGTAAAAAGAAGGTTTTACAAGACTCACGTTAACAATATTGCAGCAGTACGCACACAATCGAAGCGCAGTAAGGATGGCTAGTGTAACTAGCAAGAATACCACGAAAGCAAGAAAAAGAAGTTCGCTATTAACTATTAACGTACCTGTCTCTTCCGAAACGAATGAGTATACACTCTCATATGACACTACCATCGATAACCTCGAGTCT
+
AAAA@CCABCBBBBCCBBBBBA?A:ABB?CCCCCC@C@CCCCCCC?CD@C=?@CCCCCC3B?CCCDDCCBCCD>C@@ACCC5CG@C@CCC<CBB?BBBBDCCBB?@>@A?ABB?BBBBCCCCDDCCCBCCC?BBBB>@@BBAA?B>E@C?@=@CCCBBCC?BBAAAA?CC@AAA<??AAA8???;:AAAB/@>:?A=DD????;?=@@@A<A<@@@@@=@??>???6<9<AA9@@@<A???DAA??>?@@@???@AA=>>>A:728599>;:5;<@>>AA???
@ATNG8:04389:04020
GATGGTAGATATATGCACGCTCTACCAGAAGATCAGGAACTCTAGAAGAATTCAGATTTTTAACACGAGAGTAAACGTAAAAAGAAGGTTTTACAAGACTCACGTTACAATATTGCAGCAGTACGCACACAATCGAAGCGCAGTAAGGATGGCTAGTGTAACTAGCAAGAATCCACGAAAGCAAGAAAAAGAAGTACGCTATTAACTATTAACGTACCTGTCTCTTCCGAAACGAATGAGTAATAGATATACGTATAGCTACCATCGATAACCTCGAGTCT
+
@BAA;::?AAA@@ABBB969B@@@C@D:;7:?AACCAD7@@A<94908>7:4:A;33333$36888@;AAA999+9><;::9$9<8<;@@;1@DD@CAAAABBAA@BBB@BAB?@@@@CECCCGHHC;;;A>A;;;?BBCCEAAA6;5;@@=ABBBEDDD?BBCA@@?9957=6;9:99(///(/////$/9388=BDC?@@5836<<<1716>BAA>B<;:A??4938=?9ABB>B@BBDD688B>>>>A?@@BBBBB?AA<@;::===5:7:>AA?>=;
@ATNG8:04395:04037
GATGGTAGCGCATATCAGCGCAGCCCAGAAGATCAGGAACTCTAGAAGAATTCAGATTTTTTAACACGAGAGTAAACGTAAAAAAGAAGGTTTTTACAAGACTCACGTTAACAATATTGCAGCAGTACGCACACAATCGAAGCGCAGTAAGGATGGCTAGTGTAACTAGCAATAATACCACGAAAGCCAAGAAAAAAGAAGTACGCTATTAACTATTAACGTACCTGTCTCTTCCGAAACGAATGAGTACGTGTGCGACGTGTCTCCTACCATCGATAACCTCGAGTCT
+
:;>?AFAAACAB<>C>==>BC@;;?46666999<<<7<7:;?<@CC?A@5918;;494999#58@:<=@696>?>2@5444444#9525.5555$5<<9>?==?===C897<C@B@@=?ABBCAABEDBCBCCCJ?AABB@CCBBBB<<7;?CAA<AB@@=B:;69@@:99:8:6:00*00>>>600)79898877#7939737:=@@<?A789B>9>688CCC@CCCB@>=295;99,4=?7998>=>>0/////8<;;<=<3//5//-36--/663.3).2222896
@ATNG8:04397:04027
GATGGTAGAGAGACTGTAGCGCACCCAGAAGATCAGGAACTCTAGAAGAATTCAGATTTTTAACACGAGAGTAAACGTAAAAAGAAGGTTTTACAAGACTCACGTTAACAATATTGCAGCAGTACGCACACAATCGAAGCGCAGTAAGGATGGCTAGTGTAACTAGCAAGAATACCACGAAAGCAAGAAAAAGAAGTACGCTATTAACTATTAACGTACCTGTCTCTTCCGAAACGAATGAGTACTATGTAGAGCTCTATACTACCATCGATAACCTCGAGTCT
+
?<BB@FDCCCCBA<<>>>?@BBBBB=@@D?AB;<;B?C;?@CBBBC?AA>A?AB??>CCC3D>AABBBBBBBBC?@?CCCCC5AA=@2;;;-;BB?BCAAAAA;;8:?AA<BCB?ACDBCDCCCCCCDAB@D@BBBB?BBBABC??=@?BAB@CCCCCBBBABBBAAA?CD?BBB?AAABC<@?=9::::9(9@;?;;;==???=A<@@@@<@<>>B@@>@CCBBBB@C>@?C>DCC@BBBBBBBBAAACCCCCAA???AAC@@@<@==>B??5;388@@FBBA
@ATNG8:04398:04026
GATGGTAGCTCGCTGATGATATCTCCAGAAGATCAGGAACTCTAGAAGAATTCAGATTTTTAACACGAGAGTAAACGTAAAAAGAAGGTTTTACAAGACTCACGTTAACAATATTGCAGCAGTACGCACACAATCGAAGCGCAGTAAGGATGGCTAGTGTAACTAGCAAGAATACCACGAAAGCAAGAAAAAGAAGTACGCTATTAACTATTAACGTACCTGTCTCTTCCGAAACGAATGAGTACTACTCTCAGAGACACACTACCATCGATAACCTCGAGTCT
+
A@?@<?=BBECCCECDCBCCCCCCD@CCCABBAA@@<@>BABCEBB?BE>A>ABBCDCCC2C>BBBCBBBAA@C;?;;;;;;*;A@B5;;;4:BB?B=;;EBDDC@B@AA@CBB@CBBBCDDDCCCCCCA@A?CC@?;@@@@ABBB@CADAB?AAACBB??=?CCBBB?BB?BAB?BB???5<<<89999:(8@:?;;;ABAAA<A<AAAA<A;@@CCC@CBBBBCD@B@BA@:@??<?BBBBCCCBBAAABBBBCCAAA>:::=:=<==A@@=A<@@BAA;;;
@ATNG8:04401:04014
GATGGTAGTGCGACGAGCGTAGACCCAGAAGATCAGGAACTCTAGAAGAATTCAGATTTTTAACACGAGAGTAAACGTAAAAAGAAGGTTTTACAAGACTCACGTTAACAATATTGCAGCAGTACGCACACAATCGAAGCGCAGTAAGGATGGCTAGTGTAACTAGCAAGAATACCACGAAAGCAAGAAAAAGAAGTACGCTATTAACTATTAACGTACCTGTCTCTTCCGAAACGAATGAGTACGATGAGATCTCGTGTGCTACCATCGATAACCTCGAGTCT
+
BBBC@DBBBCDBBCCCCCCCCCCCC=CBB?@A@@;;7<?AACBBBC?BB?B?BBAAACCC3B?BBBBC??@ACE>B:;;CAA0@@<A>BBB8BCCACCCCCCDBB?B@CE@DAA>ACCDCCCCCCCCCCCAA<@@@@>@@??@@@@<A@CBB?CCCCCCDC?CBBBBA?AC<9888=<<=;3===99:9::(8?9@688>=>==6;7:AAA7;7:ACCC@CCAA@BC?C@CCC=DBBA???BBDDBBBBBBBBA;;:?@??@@??<?;;;B;;7;=AACBB888
@ATNG8:04402:04016
GATGGTAGCTCTGCTCTGACTCTCGTACTCATTCGTTTCTGAAGAGACAGGTACGTTAATAGTTAATAGCGTACTTCTTTTTCTTGCTTTCGTGGTATTCTTGCTAGTTACACTAGCCATCCTTACTGCGCTTCGATTGTGTGCGTACTGCTGCAATATTGTTAACGTGAGTCTTGTAAAACCTTCTTTTTACGTTTACTCTCGTGTTAAAAATCTGAATTCTTCTAGAGTTCCTGATCTTCTGGTGTCTGATCTGTATCACTACCATCGATAACCTCGAGTCT
+
BBCB?BBCBBABCBBBCCCB;9:DECBDCC;;5;:::3;>=>9=BBCBCCACCBBC?B@BCBCAE@C;;;CDB<<9=ABCC2AA=??@A;A@;;5;@@=@@6;;@CAB>BCCCFDAA?ABB>B@ACDC@A@B=BBBA?ACCCBCBBCCABACCCC7;;;5;@;@:@BBBCD<<;??@CCC:B<@:;<;<;*;AABB8;;;;BB@;;;>BABB2BBC@@=@@BC@CCCCCAA=A?BBABBB>B@@9?AA;;;AC@@@CCBBCCDCC@A<<<CDC@C?A@ACBBBC
@ATNG8:04407:04036
GATGGTAGCTCTGCTCTGACTCTCGTACTCATTCGTTTCGGAAGAGACAGGTACGTTAATAGTTAATAGCGTACTTCTTTTTCTTGCTTTCGTGGTATTCTTGCTAGTTACACTAGCCATCCTTACTGCGCTTCGATTGTGTGCGTACTGCTGCAATATTGTTAACGTGAGTCTTGTAAAACCTTCTTTTTACGTTTACTCTCGTGTTAAAAATCTGAATTCTTCTAGAGTTCCTGATCTTCTGGATACACTCATGTGCACCTACCATCGATAACCTCGAGTCT
+
AABA8A<ABA@CDCDCCCCCDEEA@@BCCCBB?CCCC>CD@D@CCABBGD@BBBGD>B@CBCB?C@C;:;ECDBC?A@BAA0AA=AAAA9?@<;7;BB?BB?@@@BAB?BBBBBBBC@BBC@C@FCCCCCCE>CBCB>AABBBBBBDBAA@A@@C@;<;=@C?B@AABBBCCCD?A;;;;6;?I@GIICC5AABCB7<;BAAAAABB?BCCC2BBCBB@B@BB?CBBBB@@=@@BAABBA=@@A?CCCBBBBBB;;;;;;C@DBB>A;;;;:93:?BABCBBBA
@ATNG8:04411:04024
GATGGTAGTGATACAGATCAGACACCAGAAGATCAGGAACTCTAGAAGAATTCAGATTTTTAACACGAGAGTAAACGTAAAAAGAAGGTTTTACAAGACTCACGTTAACAATATTGCAGCAGTACGCACACAATCGAAGCGCAGTAAGGATGGCTAGTGTAACTAGCAAGAATACCACGAAAGCAAGAAAAAGAAGTACGCTATTAACTATTAACGTACCTGTCTCTTCCGAAACGAATGAGTACGTGTGCGACGTGTCTCCTACCATCGATAACCTCGAGTCT
+
BBCD@CCDCCAAABBBCCCBBBCDC@CCC?CBBC??=@?BA@??DD@BB?B?EBA;;?>8+87======CCCCD>AA;;;;;*;?=B699909AB>BFCBBAB;;6;>AA?AA@?AAA;;;CCHCCBBBBCD@BBBA?A?@=A@>?<@?C@@>ACBBCCCB@BBBAAA?CC=9:9?BACCC<@???ACDCC3CD?CAA>>A??@<@<@@@B8;7;@CCC@DCCBBBA>?=999.9::3:?@ACBB????>??@BBBBDB;<7;A><>;;;>==8=;>?@@@@@@
@ATNG8:04416:04034
GATGGTAGCGCGACGAGCGTAGACCCAGAAGATCAGGAACTCTAGAAGAATTCAGATTTTTAACACGGGAGTAAACGTAAAAAGAAGGTTTTACAAGACTCACGTTAACAATATTGCAGCAGTACGCACACAATCGAAGCGCAGTAAGGATGGCTAGTGTAACTAGCAAGAATACCACGAAAGCAAGAAAAAGAAGTACGCTATTAACTATTAACGTACCTGTCTCTTCCGAAACGAATGAGTACGTGTGCGACGTGTCTCTACCATGATAACCTCGAGTCT
+
ABDD@DCCDDE;=;CFCCBFECBBC>CCC@BBBBAA?B?BBCAAAB?BD?C?CABAAA?A2C?B>??A;AA??>:?AAAABA3BA>A;?=?6@@@>BB@AA@>>>:=8=A;8887;;??>>>?@@ABB>==?=BA>>:===>>@@@=B=A@@:==>?@@@@;??B>BB?CC?AAB@BA===8?@96<=@@@,////@<<?????<?<@@@A<>:>@?==:=>>>BAA<A;?@@9@BB???@BBBAA@A>>>=C::;>@AA@AAA:??@@8838<@@@AAA@@
@ATNG8:04420:04035
GATGGTAGCATCATGCATATTCACCAGAAGATCAGGAACTCTAGAAGAATTCAGATTTTTAACACGAGAGTAAACGTAAAAAGAAGGTTTTACAAGACTCACGTTTAACAATATTGCAGCAGTACGCACACAATCGAAGCGCAGTAAGGATGGCTAGTGTAACTAGCAAGAATACCACGAAAGCAAGAAAAAAGAAGTTACGCTATTAACTATTAACGATACCTGTCTCTTCCGAACGAATGAGTACTGGCGTTCACTCTCGCCTACCATCGATAACCTCGAGTCT
+
B<@A@CCCA@@@C;;<BD999;@@<ACC>BAA@<;5;<;;9995@<@A<@=@@??CCCC1:6:@@000?:;??7?A@>>>>0=C=@.9::.:BB@C@@DA??;;;0;>BB@B;;59=?7;9@@;;9;9@@@?@CBBB?@@BCBBBC?B?B;;7;AAACCCB?:::????BB????9:9BBD=?>?<?AAAAA(@@://)/7:?>@@=A<>>>>;?;;;;;881887;;::496--)-29(--63233..(../6BB=?@<CBB>=<>?C789BBB>B@AABCCAAA
@ATNG8:04422:04033
GATGGTAGGCGACATACATACGCGCCAGAAGATCAGGAACTCTAGAAGAATTCAGATTTTTAACACGAGAGTAAACGTAAAAAGAAGGTTTTACAAGACTCACGTTAACAATATTGCAGCAGTACGACACAATCGAAGCGCAGTAAGGATGGCTAGTGTAACTAGCAAGAATACCACGAAAGCAAGAAAAAGAAGTACGCTATTAACTATTAACGTACCTGTCTCTTCCGAAACGAATGAGTACCTCTCAGACGCTCGCCTACCATCGATAACCTCGAGTCT
+
<0//)/9939066<@BD;;;A@@CC9;;C?<;;BA@=@?CCEDDCA=@@5:8:CCCDCDE5G@BBBGICCCCCD@H;;;IMI5AA?BACLJ:BBC@CBBABAC;<6;@BC@CCD>@?ABBABB@@ABBCBB=@@AA?;;;CDCCD@DABBC@CCCCCFDD@DBBBCC@CC?@@?699===9::9?@@@@@2@@>AAABBBBBA>A>???B?B?BBBCDACD@CABC7;6;AA9@;;498<=?=@?>>?CBBBCBBABBB@ABB@B888=;;5;<@BAABB>>
@ATNG8:04423:04021
GATGGTAGTCTCAGATAGTCTATAGTACTCATTCGTTTCGGAAGAGACAGGTACGTTAATTGTTAATAGCGTACTTCTTTTTCTTGCTTTCGTGGTATTCTTGCTAGTTACACTAGCCATCCTTACTGCGCTTCGATTGTGTGCGTACTGCTGCAATATTGTTAACGTGAGTCTTGTAAAACCTTCTTTTTACGTTTACTCTCGTGTTAAAAATCTGAATTCTTCTAGAGTTCCTGATCTTCTGGACGACGCGCACTGACACTACCATCGATAACCTCGAGTCT
+
8>?@7;@@AB<;666@>>CBAABBBBBBCECD@CCCD>CC@CAGCCAA@A<ACABB?B<C?BB<@<@@@@BBBBB?@@EEE3AA>AAAB<CACCACIJBCC;;;BB@B?ABBBCCCC:;;A<@=ACIBCBCCABDCC@BBBA;;;@ABABBAAAA=@;;59949@BBCBBBB@A;@AAAA3A4;4;@@@@,A@000,00=@??@@?@?BAAA19999B?A?BB?BBBBBAA?A?AA@A@@6;0>@@@00000>@D@@AAAB@@:0*0000<<<;A@CDDCCA??
@ATNG8:04428:04032
GATGGTAGGTGCACATGAGTGTATCCAGAAGATCAGGAACTCTAGAAGAATTCAGATTTTTAACACGAGAGTAAACGTAAAAAAGAAGGTTTTACAAGACTCACGTTAACAATATTGCAGCAGTACGCACACAATCGAAGCGCAGTAAGGATGGCTAGTGTAACTAGCAAGAATACCACGAAAAGCAAGAAAAAAGAATTACGCTATTAACTATTAACGTACCTGTCTCTTCCGAAACGAATGAGTACTATGTAGAGCTCTATACTACCATCGATAACCTCGAGTCT
+
@;;;7;DE@CBBBBGDEGCCBBB@@<@@@>A;;<BD@D?BBAAA;;6;@=@@CCCCBBBB1@=@CCBBBC;;;;0;@9;;;;;$9:;:2555&4;>:@B>BCCD:999@CC?B??=@BBBCCDABBDDCCCBB?AA;:7;BBBBB;:8;@DDC@DBBBBCCC?ABBCBB?BC=@882999999*999;::9:::%9;8;,37ABA>@;@=>>>A:=:=@DDCADBC@@BB5;5;;;0;;;6;??BBCCCBBBCCCCBBAABBFBAA=916///:<=9B=?@@@@@88
@ATNG8:04386:04052
GATGGTAGTAGTACACTAGTCATACCAGAAGATCAGGAACTCTAGAAGAATTCAGATTTTTAACACGAGAGTAAACGTAAAAAGAAGGTTTTACAAGACTCACGTTAACAATATTGCAGCAGTACGCACACAATCGAAGCGCAGTAAGGATGGCTAGTGTAACTAGCAAGATACCACGAAAGCAAGAAAAAAGAAGTACGCTATTAACTATTAACGTACCTGTCTCTTCCGAAACGAATGAGTACTGTATCTATGTGTGCGCTACCATCGATAACCTCGAGTCT
+
:99@;?<BCDBBBCBBBCCCCCBCC?@@C@ABBB;;8<?BBCCBBB>BB>B@CBB:::::)8<?ABBBBCBBBB9?:;;CCC5AA?A@DDD;CEFBCDBBCCB;;7;?AA=B@@=@@BABBCCCCCCBCBBB?BBAA>ABABBBBB>A=B:::;CCCBBBB?BBBBBB?BBAAA4999::,7;;9889999%0;:8///=;====A=A>AA8><>>BDD@DCBBAAB;@=@>?9>992999>A??@CCBBB??>?BBB??;E@@@8;:::==<<A=>>>>>>;7
@ATNG8:04386:04071
GATGGTAGGAAGACACGTCGCACACGTACTCATTCGTTTCGGAAGAGACAGGTACGTTAATAGTTAATAGCGTACTTCTTTTTCTTGCTTTCGTGGTATTCTTGCTAGTTACACTAGCCATCCTTACTGCGCTTCGATTGTGTGCGTACTGCTCAATATTGTTAACGTGAGTCTTGTAAAACCTTCTTTTTACGTTTACTCTCGTGTTAAAATCTTGAATTCTTCTAGAGTTTCCTGATCTTCTGGGCAGACTCTGCACACGCCTACCATTCGATAACCTCGAGTCT
+
9@=A?===2646====966666;===;<ACCB@=BBBB=AB?B@CCCCCCC?BCB<>25049992949:@AAAB:A<ACCAC1>?8<333(3988288938=6783BCD>AABBB@??<?AB<A8;:?A>>>=>E<;;<@@>;;;>888;;;;==4/.-277(-).3379:===269;;;.;/6/55666'59555,5;75528667.333&..3/56163==:;967:556(517::6--*--29-223-//6=;9>>BA;<588=6<>58:>A?8=:;66::322
@ATNG8:04386:04088
GATGGTAGAGTATCATGTGTATCTCCAGAAGATCAGGAACTCTAGAAGAATTCAGATTTTTAACACGAGAGTAAACGTAAAAAGAAGGTTTTACAAGACTCACGTTAACAATATTGCAGCAGTACGCACACAATCGAAGCGCAGTAAGGATGGCTAGTGTAACTAGCAAGAATACCACGAAAGCAAGAAGAAGAAGTACGCTATTAACTATTAACGTACCTGTCTCTTCCGAAACGAATGAGTACTACTCTCAGAGACACACTACCATCGATAACCTCGAGTCT
+
?@AB>@;;9>;@B==>A>BCBCCGE@CCB?AAA?>:5<3<=::949299499=?<49555$5.5A@CBBBB;;;0;99>>>>0;@8=9=D?0B?@>@BBBCCAA@=?;=?;@@A>BCA@BBBCDCCBCBBBBADCBB?A@AABCCC@C@BCB@BBBBBEBB?BCBCBB@BC@BBB?BBBBC=A9:5:B?CC?BB?CBBBBACCC@CIGHCB@B@BAB;;9;BBAABB=@=ABA9A;;5;AAACCBBCBCAAAC@@@???CBBCCC@B>??===:>;@@:;;A;;
@ATNG8:04395:04062
GATGGTAGCGCGACGAGCGTAGACCTAGAAGATCAGGAACTCTAGAAGAATTTAGATTTTTAACACGAGAGTAAACGTAAAAAGAAGGTTTTACAAGACTCACGTTAACAATATTGCAGCAGTACGCACACAATCGAAGCGCAGTAAGGATGGCTAGTGTAACTAGCAAGAATACCACGAAAAGCAAGAAAAAGAAGTACGCTATTAACTATTAACGTACCTGTCTCTTCCGAAACGAATGAGTACGATGAGATCTCGTGTGCTACCATCGATAACCTCGAGTCT
+
@B>C@CBBCDC9;;DCCCBDDDCC?BACC@CBBBBC@C=ABDDAAA?AA<>>:>AAABBB3B@CBCCBBBCCCB9BBBBBCB1BB?>8>@@6>>B=AAAABAA?=4:67>9>@@<>>>AA???A>??>>AAA;AA>>;AAA>>>??<?=@??<?@AA???A<>?==AB?@A=A??:=;8665&26616@:::*25-2<9<AAABB;?:?@@D<B<AA::;<A@@@@AA7:8:BB9@BB?===A@@@??@A@@@AAAA@>><<99;;69///;//+8;?AED@===
@ATNG8:04402:04043
GATGGTAGGCGACATACATACGCGCCAGAAGATCAGGAACTCTAGAAGAATTCAGATTTTTAACACGAGAGTAAACGTAAAAAGAAGGTTTTACAAGACTCACGTTAACAATATTGCAGCAGTACGCACACAATCGAAGCGCAGTAAGGATGGCTAGTGTAACTAGCAAGAATACCACGAAAGCAAGAAAAAGAAGTACGCTATTAACTATTAACGTACCTGTCTCTTCCGAAACGAATGAGTACTATGTAGAGCTCTATACTAATCGATAACCTCGAGTCT
+
BCCC@CBB?BBBBCCCCCCCCBB@?;ABB?BCBCBB@B@BCCCCBB?BB?B?DBBBCCDD5C@CDDCCCCCCBC=@9::@@@0@@;A;@@A7BCB@C=;=CFCBB@D@BB>@@B?AABCBCCCCBCCCDCCC@CCCD?AAAABBCB?C@CBB?BCCDCCCC?CCCBBB?AC?AAB?@@==;3???9?BABB3BB?B999CCCCC?C?B@AA<A<@@CCC@CCBBBCC=@>@A@9A@@=@BACBBBBBCBBAAABBCCCCAACAA<>>>>::6:<@@C888<=
@ATNG8:04402:04060
GATGGTAGCACGAGTCACTCATATCCAGAAGATCAGGAACTCTAGAAGAATTCAGATTTTTAACACGAGAGTAAACGTAAAAAGAAGGTTTTACAAGACTCACGTTTAACAATATTGCAGCAGTACGCACACAATCGTAGCGCAGTAAGGATGGCTAGTGTAACTAGCAAGAATACCACGAAAGCAAGAAAAAGAAGTACGCTATTAACTATTAACGTACCTGTCTCTTCCGAAACGAATGAGTACGAGAGTCAGAGCAGAGCTACCATCGATAACCTCGAGTCT
+
;<=B?CCCCC@@<BCCBCCCBCCCCACBB?BCCDAC@B?BBBCCBC@CD@D@@@ACCDCC3C@CCC;;:ECB@@9@00/:::(9927)55609AC@CBBB@@=;;;,;>BB?CCF>BABBCDGCCCBDBBBBD@BBBC@@@??@ABB>A>@??=?BBDFCBB@BBBCBB?BB?BBA499988*689488888+6>9A:;;AAB>>;>;>>DE:=:=@BBB@BBBBBBD@D?AAB>BBC>AABBBBBBCBBAAADDAAABBBBBBCA<A566;89/616=@AA:::
@ATNG8:04403:04050
GATGGTAGGCGAGAGTGAGACGCAGTACTCATTCGTTTCGGAAGAGACAGGTACGTTAATAGTTAATAGCGTACTTCTTTTTCTTGCTTTCGTGGTATTCTTGCTAGTTACACTAGCCATCCTTACTGCGCTTCGATTGTGTGCGTACTGCTGCAATATTGTTAACGTGAGTCTTGTAAAACCTTCTTTTTACGTTTACTCTCGTGTTAAAAATCTGAATTCTTCTAGAGTTCCTGATCTTCTGGGTCTACGCTCGTCGCGCTACCATCGATAACCTCGAGTCT
+
@BBC@CCC@CBBB;;6<BAB:69>>CBABB;::;BCE?DC@C>BACDFDD?CBCBB@D?AABC?C?AAAAAABBB?BBBBB3AA;@999,3?@A=AAB=AC7::9BAA?BCCC@@@A:>>A<><>AA@@??@<AA??;>>A=>>>>AAA@@@@@?=>>><@@<A<@@@;;;@@D7;;?@@6@=B;;;;;;*6:88818///558856-6566'2252:494>>6?>>>;>><@<@A@@??:==BB;BDAA@@>>>;::??>>>>@<==>A>==<>;>====///
@ATNG8:04406:04089
GATGGTAGTACATGGATAGACGACACCAGAAGATCCAGGAAACTCTAGAAGAATTCAGATTTTTAACACGAGAGTAAACGTAAAAAGAAGGTTTTACAAGACTCACGTTAACAATATTGCAGCAGTACGCACACAATCGAAGCGCAGTAAGGATGCTAGTGTAACTAGCAAGAATACCACGAAAGCAAGAAAAGAAGTACGCTATTAACTATTAACGTACCTGTCTCTTCCGAAACGAATTGAGTACTATGTAGAGCTCTATACTACATCGATAACCTCGAGTGCT
+
88<=266=;77///)///55:455565<>>477//)/927737/54:::.43-36335<>==>+;7;;><<;;;<<<2::44444$59.5.599+99<4666<<;554.47::7<5505<<;<<<>655<9955/)/---05---899<7<6<///:9999:=:::;<:>8:666//)-5577(///*/;;;/;=6:8>7333=A>B?>>=9474526==.//////7274799,5--(-(-8869:;:93////////377;8883225555527396555....
@ATNG8:04411:04066
GATGGTAGCGCATATCAGCGCAGCCCAGAAGATCAGGAACTCTAGAAGAATTCAGATTTTTAACACGAGAGTAAACGTAAAAAGAAGGTTTTACAAGACTCACGTTAACAATATTGCAGCAGTACGCACACAATCGAAGCGCAGTAAGGATGGCTAGTGTAACTAGCAAGAATACCACGAAAGCAAGAAAAAGAAGTACGCTATTAACTATTAACGTTCCTGTCTCTTCCGAAACGAATGAGTACGTGTGCGACGTGTCTCCTACCATCGATAACCTCGAGTCT
+
BBBB?B:6;A@@?BBFCEBBBCCCD<AACABBBDCC?B@DCBAACD@CC?B?BBBBBBBB5B@BBACCECCCCC>C@>@>@>0?B@E@CCC;CCC@CBBBCCA::6;?@@=@CD@CBBBBBCCCCCCC@BBDACC@C@DCCCBBAA<@>@AA?BCCCCCBB?BCC@@@@CA?AAB=>?BA?9>8939AAAA3BD@E999BBBDC?B?BBB@;>;>?CACABDCBBDM@C@@@@;AA@=;;;CCBABBB999ABBCBBBAAA?BAA>@899A?>;??BBA@@@BB
@ATNG8:04413:04053
GATGGTAGTGCGTGAGAGAGAGACCCAGAAGATCAGGAACTCTAGAAGAATTCAGATTTTTAACACGAGAGTAAACGTAAAAAGAAGGTTTTACAAGACTCACGTTAACAATATTGCAGCAGTACGCACACAATCGAAGCGCAGTAAGGATGGCTAGTGTAACTAGCAAGAATACCACGAAAGCAAGAAAAAGAAGTACGCTATTAACTATTAACGTACCTGTCTCTTCCGAAACGAATGAGTACTATAGACTATCTGAGACTACCATCGATAACCTCGAGTCT
+
:5=:59<:@AA;96;<AEIBBABBB6==>;@@A@A@=?>@@BBBBB>AAAD@CDCBBBBB+@;@@<::==00/;16///777'5959.:99&95@;9965;;949458<=8>@@;@AA@BCCDGCDCBAAEEADBAA=AA@A@@AA10+000,0>><<;BC?BBBBBB?BB<?@B?AA999,777888999(9?;988?=>A9/-/7;;//)/7;/00C@CCBCCCD>?=@BA;ADD@BCCAAABBCCCCCCCBBBBAABFFE::89??=@::39<@@@ACAAA
@ATNG8:04415:04077
GATGGTAGGAGACACGTCGCACACGTACTCATTCGTTTCGGAAGAGACAGGTACGTTAATAGTTAATAGCGTACTTCTTTTTCTTGCTTTCGTGGTATTCTTGCTAGTTACACTAGCCATCCTTACTGCGCTTCGATTGTGTGCGTACTGCTGCAATATTGTTAACGTGAGTCTTGTAAAACCTTCTTTTTACGTTTACTCTCGTGTTAAAAATCTGAATTCTTCTAGAGTTCCTGATCTTTTGGATACACTCATGTGCACCTACCATCGATAACCTCGAGTCT
+
BCCC@DCB?CCCBCBCBCBDCBBBCDCCJCAA?ABCC=CB>B>BBBEBBB@CCCCA@A>ABCC@C?AAABAAA<=1::787$3849>@@<ABAA?BBB>AC598BDAA?CBBBB@@@;>>@;@;AB@????@=BAAA6::B@@????B@@@>==?=;;;=CD9=7;;=@@BAAA:>8888(89=:?A@@@/@A===2:77///<==B=CDDD.A8::=;?;AA;A@?@::;:=<@@>>>@@A6@<>>?>>>>>>>;;<BBB73370----96606-36=<///9
@ATNG8:04415:04088
GATGGTAGGACGAGCGTCTGAGAGGTACTCATTCGTTTCGGAAGAGACAGGTACGTTAATAGTTAATAGCGTACTTCTTTTTCTTGCTTTCGTGGTATTCTTGCTAGTTACACTAGCCATCCTTACTGCGCTTCGATTGTGTGCGTACTGCTGCAATATTGTTAACGTGAGTCTTGTAAAACCTTCTTTTTACGTTTACTCTCGTGTTAAAAATCTGAATTCTTCTAGAGTTCCTGATCTTCTGGTGTCGTCTATCATGTACTACCATCGATAACCTCGAGTCT
+
>4445:<>:B966665==<<==<<8<@@@@::99AAC>??>@??@@DCCD@CB;;9;@<@AAB=A?ABB>;@>>>9:;;;;*;B9=>@@:?A9:4:@@;?A5;;;ABCICCCEDCDC@BBB=@?ACCCDCBC@BBBBADBBBBBCFC@@ACCCCA>A::4;;5;>AABBBECCC?CCEGH=C@B@BCGLG2BBBBF>CAAAA@A@;;9;EEG5DBBBBAE?AA?ACBCBCB?A@;;;CBC@BBC@CBABCC;;;BB@;;;BBB@@6;;;;@@B?B=@???:::?
@ATNG8:04417:04041
GATGGTAGCTCTGCTCTGACTCTCGTACTCATTCGTTTCGGAAGAGACAGGTACGTTAATAGTTAATAGCGTACTTCTTTTTCTTGCTTTCGTGGTATTCTTGCTAGTTACACTAGCCATCCTTACTGCGCTTCGATTGTGTGCGTACTGCTGCAATATTGTTAACGTGAGTCTTGTAAAACCTTCTTTTTACGTTTACTCTCGTGTTAAAAATCTGAATTCTTCTAGAGTTCCTGATCTTCTGGCGCTCTGTCACGTCTGCTACCATCGATAACCTCGAGTCT
+
ADBB@CCCCADBCCBBCCIIDCCBBBCCECA@>ABBD=BB?B?CCEDCGC@CDHBB@B@CDCB@C@CDCCBCCCC@BBB@@1@A=ABBC=BBDC@BCC?DC@BBBBBE@BBBBBBBE>AAC@CADBBBC@@@@CCCC@CBBBBBBCCBCCCCCCC?CCC?CC?B?BBCBBBCCDACBBBB:A>B;::9:9*:CCCD>CAABCCCBBB?CDDD2CCCCC@D@DC@CCDDCAA?A@DCBBBC9:9B>BABBB@@@CEBBB;;;BBBC@B:;;A:97:?BBBBBB??
@ATNG8:04425:04071
GATGGTAGAGAGACTGTAGCGCACCCAGAAGATCAGGAACTCTAGAAGAATTCAGATTTTTAACACGAGAGTAAACGTAAAAAGAAGGTTTTACAAGACTCACGTTAACAATATTGCAGCAGTACGCACACAATCGAAGCGCAGTAAGGATGGCTAGTGTAACTAGCAAGAATACCACGAAAGCAAGAAAAAGAAGTACGCTATTAACTATTAACGTACCTGTCTCTTCCGAAACGAATGAGTACTACTCTCAGAGACACACCTACCATCGACACTCCAAAGTCT
+
@BBC@BBBCBBDCCBBBEDDDCBBB>BCC@?@?CCC@C?ACCCC@A>AB?B?CCBAAAAA/A?CBBBCCBCCCC>@?;;;;;*;B>C5;;;6:BCADBBABAA;94<?BC@CCC?@@CBBBBBDCCCC9:9C@CBBB=@?CD@A@B>B?CBB?BCCCCAAC?CCCBA?:??;00/,/0;<<6@??9?BBBB3@A=@///==>===B<@@@@;@=BADAA>ADFCCBA>A?BCC>CBB?BBBBBBCBBBBBB@:<=:8663--(-22(--....2299/55,8833
@ATNG8:04426:04069
GATGGTAGATACTCGCTGATACACCCAGAAGATCAGGAACTCTAGAAGAATTCAGATTTTTAACACGAGAGTAAACGTAAAAAGAAGGTTTTACAAGACTCACGTTAACAATATTGCAGCAGTACGCACACAATCGAAGCGCAGTAAGGATGGCTAGTGTAACTAGCAAGAATACCACGAAAGCAAGAAAAAGAAGTACGCTATTAACTATTAACGTACCTGTCCCTTCCGAAACGAATGAGTACATAGATATACGTATAGCTACCATCGATAACCTCGAGTCT
+
DBBD@CCCABCCBAABCCECCCCCD=BBB?BDBB??=@?BBBBBCB?BA>A>BBCBBBBB3C?CBBBBCBAAAF>BA@@@@@0@C>C8<;;6;CC@BABACCCBB>B?BA@CBC@CAAACDCFCCCCBAACD?CBBB@B?>>BBBB<@=@::6:CBBBCCC?CAA@@@?CC?BBB>AABBD<???<==<?>1?A;A;::ABE@A<><>>>B=@=@ADBB>AB@@@;@>AAFDD;CBB?AAABBDCBBADBBBBBBBBBBBB?>>><A677A::7;=AAAAAAAA
@ATNG8:04433:04083
GATGGTAGGTGCACATGAGTGTATCCAGAAGATCAGGAACTCTAGAAGAATTCAGATTTTTAACACGAGAGTAAACGTAAAAGAAGGTTTTACAAGACTCACGTTAACAATATTGCAGCAGTACGCACACAATCGAAGCGCAGTAAGGATGGCTAGTGTAACTAGCAAGAATACCACGAAAGCAAGAAAAAGAAGTACGCTATTAACTATTAACGTACCTGTCTCTTCCGAAAACGAATGAGTACGAGAGTCAGAGCAGAGCTACCATCGATAACCTCGAGTCT
+
@:=>5:<?>BBBBECCFCCCBCBBD@CCC?C@ABBC@C@AABBCBB@BB?B>BCCDCDDD3D@BBBCCFFCCCF>C?AAA@7@B>D>ABB;BDEADAABCCEBA?B@BB@BBB@BBBBBBCBCCBCCCCCD@CCCB@BBBBABBA=B@CAA?ADCCCAAC?CBCABA?BC@>>><==A@>6?8939AABB3BC@B:::BC@>><>=@@@@:>:=BGCCACABCBCCAD@CBCC;CCC@AAABCCCCCBB@@@CBBBBA@@@ACCC@@788?76066<<?A@;;:
@ATNG8:04390:04103
GATGGTAGATACTCGCTGATACACCCAGAAGATCAGGAACTCTAGAAGAATTCAGATTTTTAACACGAGAGTAAACGTAAAAAGAAGGTTTTACAAGACTCACGTTAACAATATTGCAGCAGTACGCACACAATCGAAGCGCAGTAAGGATGGCTAGTGTAACTAGCAAGAATACCACGAAAGCAAGAAAAAGAAGTACGCTATTAACTATTAACGTACCTGTCTCTTCCGAAACGGATGAGTACACACTCTCATATGACACTACCTTCGATAACCTCGAGTCT
+
BDCB>BBBBCCCCAABGECCCCBBB>CBC@CCBB@@=@?BBCBCCC?BB>@>BBCBBBBB3B?CCBBCCFBAAA9=;;;;;;*;C>C=AAA7@BB?;;9BBABAA=B>BB?BBD?CCBBCCBCCCCCCCCCB=AA::6;ABBCF@?=@ADBB@BCCCBBBB?BCCCBB?BB?BBA>A@?==3;;;5<AAAB3BA<@@@@@@@?A7;7;?@@:=:=ACCC?CBBBBBB;?<?@@:AC?BBBBBCCCCCCBBBA???BBCBDACBBB?C9:9?BB>A?BBBBBBBB
@ATNG8:04398:04111
GATGGTAGCGCACACATAGATACAGTACTCATTCGTTTCGGAAGAGACAGGTACGTTTAATAGTTAATAGACGTACTTCATTTTTCTTGTCTTTCGTGGTATTCTTGCTAGTTACACTAGCCATCCTTACTGCGCTTCGATTGTGTGCGTACTGCTGCAATATTGTTAACGTGAGTCTTGTAAAAACCTTCTTTTTACGTTTACTCTCGTGTTAAAAATCTGAATTCTTCTAGAGTTCCTGATCTTCTGGATAGCGACGCGATATACTACCATCGATAACCTCGAGTCT
+
;;:;:===BBAB<=<<<@>>=<:455544<4405:;=4;;9=6666;9<<455554;)4.49;?.:544444;;:9934/////$/:)///:;377;>://-3--(----/5.6:=>>@@>:>>=1515B@@AA:;4;AA?=@BBBBBCCCCCBBBBBB?BBB=A@>C=BB?=>>?@?:@99999$95?394444$48@<<5=595<?495:.5555$55595058==76//0//:6:6;;>@@C<@@?5?=@??;BB@A@@@BBBCCAA<@;;;ABC?B?BD;;;BBD
@ATNG8:04399:04108
GATGGTAGCAGACGTGACAGAGCGCCAGAAGATCAGGAACTCTAGAAGAATTCAGATTTTTAACACGAGAGTAAACGTAAAAAGAAGGTTTTACAAGACTCACGTTAACAATATTGCAGCAGTACGCACACAATCGAAGCGCAGTAAGGATGGCTAGTGTAACTAGCAAGAATACCACGAAAGCAAGAAAAAGAAGTACGCTATTAACTATTAACGTACCTGTCTCTTCCGAAACGAATGAGTACGATGAGAGAGCTCTCTTACCATCGATAACCTCGAGTCT
+
CCAA?ACCCCCCCCBBBCCCCDDCC?AAB@CCBBBB?B>@@BBBBA>BB>B>BBBBBBBB3B?CCC@@ABBBBD=A@@@@@@,@B>D5;<;.;CC?AAAADDCDC>@>@B?BBB@CB@@ACCECCCCCBABB@CBBB>@@@@BBBB?C@C@@>@CCCBBBC?CCCCCC>AA?BBB?BBBBB8??@;=<>>>1;D<@;::ABA@@<@:>>@E<><>ABBB?CB@@@AA5:8:A@9AAA?ABBBCBBBAAACBBBCCCD???A<@@<@787>7737=DDB??:;<
@ATNG8:04404:04139
GATGTAGCGCGACGAGCGTAGACCCAGAAGATCAGGAATCTAGAAGAATTCAGATTTTTAACACGAGAGTAAACGTAAAAGAAGGTTTTACAAGACTCACGTTAACAATATTGCAGCAGTACGCACACAATCGAAGCGCAGTAAGGATGGCTAGTGTAACTAGCAAGAATACCACGAAGCAAGAAAAAGAAGTACGCTATTAACTATTAACGTACCTGTCTCTTCCGAAACGAATGAGTACTATGTAGAGCTCTATACTACCATCGATAACCTCGAGTCT
+
@BCCBCBCCCCCCCCCDCDCA@@D>;;:@CCDAAB@C@BBBEBB@BB@C?A?<8:9::'9:@?ABBBCBBBA:??>???5>>;>8==;.;>B;??BBA=>>?;?=AA<>>><????<<=?@@@@DD===9@A<<:==??>>AA=A8:;C@B?>BBBA@<@AA>AA?BB>BA>99://)/65/59999*9719===??<;;=B=>>>A<><>>AAB;??A>??A<A=AAE:B9999B@@A=>BA@===BBCCCBB@B@@@??;>777<=?;?<A@>>>;;;
@ATNG8:04405:04123
GATGTTAGTATATCGCGTCGCTATCCAGAAGATCAGGAACTCTAGAAGAATTCAGATTTTTAACACGAGAGTAAACGTAAAAAGAAGGTTTTACAAGACTCACGTTAACAATATTGCAGCAGTACGCACACAATCGAAGCGCAGTAAGGATGGCTAGTGTAACTAGCAAGAATACCACGAAAGCAAGAAAAAGAAGTACGCTATTAACTATTAACGTACCTGTCTCTTCCGAAACGAATGAGTACTGTATCTATGTGTGCGCTACCATCGATAACCTCGAGTCT
+
CBB@@7?BBBCBBBCCBB;:65;<:8=BC@CBBC;;9<?CBBBCDC@CC?B?BBCCBDDD3D?ABBCBCA???@9??>@@@@1AI@I7;<;6;CC@;;=CCCDCC@B@BC@CCC@CBABCCCCBCDCCCBBB?BBBC?A???BABC<A=A@@=@AABCCB@?@BBBCA?CC@BAA>AA@@@9???<@>=>>/>A<;;:@AAAAC=A;>>>>8<6;<@@@>ABBAAAA<?=?CC>CCC?BBBCBBB>>?@@@ABABBBBBBB?>@A=@<<;@?A=B=AAAAA>>>
@ATNG8:04407:04097
GATGGTAGGACGAGCGTCTGAGAGGTACTCATTCGTTTCGGAAGAGACAGGTACGTTAATAGTTAATAGCGTACTTCTTTTTCTTGCTTTCGTGGTATTCTTGCTAGTTACACTAGCCATCCTTACTGCGCTTCGATTGTGTGCGTACTGCTGCAATATTGTTAACGTGAGTCTTGTAAAACCTTCTTTTTACGTTTACTCTCGTGTTAAAAATCTGAATTCTTCTAGATTCCTGATTTCTGGCGCGTATGTATGTCGCCTACCATCGATAACCTCGAGTCT
+
BCCB@CCB?BBBB@?@BBBBBCCC@BBBCECC?CBCC>BB?C@CCDDCCC@CCCDD?C?@@@C@D?CCCCBBBBB?BBDDC1CD@CBCC=BBCD@BCC@EC>A@BCBB@BECCCBBB@CCC?B?BCCCCCBB?BCCC@CCCBBBBCCCBCBBBBB@BAB?CC?B?BBCCBCBCD>B9999-:=B=:::::*:DCCC=CBCCDDDCBB<@@@@,@AABB?B>@@>?CDDCC?C?@@@CD<BBB@BBB?BADCCCBBBBBC@DGE@B9:9A@@=B>BBBBBAA?
@ATNG8:04408:04136
GATGGTAGCACGAGTCACTCATATCCAGAAGATCAGGAACTTTAGAAGAATTCAGATTTTTAACACGAGAGTAAACGTAAAAAGAAGGTTTTACAAGACTCACGTTAACAATATTGCAGCAGTACGCACACAATCGAAGCGCAGTAAGGATGGCTAGTGTAACTAGCAAGAATACCACGAAGCAAGAAAAGAAGTACGCTATTAACTATTAACGTACCTGTCTCTTCCGAAACGATGAGTACCTCTCAGACGCTCGTCCTACCATCGATTCGAGGAAGTCT
+
78:?7;>@:555<;;;;;;<:;;;<8<==:>BCCBB@BAB=>4;66.5<.515<:99:>:)>8:::<<555<<<6<<<>==?+;?:>28;;+73=5:88<:>;8;485>?7>9>589>78656775598:<::=>:7.55552227255<<A7@==>BBBD?BBBBBA<:929;?7<8=A7;=<87778(5717;C9;:>>>9>8;;:>1:3;:::D<@@@>>>@;>8<9919000:?=;>>9>898?=>799=988?<?@@<A?BBBB?B???9?<999A
@ATNG8:04413:04114
GATGGTAGCGAGCGAGTGTGTATACCAGAAGATCAGGAACTCTTAGAAGAATTCAGATTTTTAACAACGAGTAGTAAACGTAAAAAGAAGGTTTTACAAGACTCACGTTAACAATATTGCAGCAGTACGCACACAATCGAAGCGCAGTAAGGATGGCTAGTGTAACTAGCAAGAATACCACGAAAGCAAGAAAAAGAAGTACGCTATTAACTATTAACGTACCTGTCTCTTCCGAAACGAATGAGTGCTGCGTCTCACTCTCGCCTACCATCGATAACCTCGAGTCT
+
;5::5:<===<<<;;;<=<==<>>>666@:99<-.-(-(-789)-//)//)/38:=?>>>>+<87>80/////////)/9;<>??+;;67)///'---(---56:<<>9>:=B@DBB?A@@A@@@BCCBCCCBBB?B@??;>B@?@A@A=B7;;;69@@@@<;;7:?:>9834?:::7)/////(//3,3999:+:;6::<BB<@BC<?>;??B=A==>CCC=AA??@@@<A<ABB>BBB@BBCBBDAABA@A@@@@;;;BBBB@BBB@B;::CBB?B@CCCAAAAA
@ATNG8:04420:04134
GATGGTAGTGTCATATGAGAGTGTGTACTCATTCGTTTCGGAAGAGACAGGTACGTTAATAGTTAATAGCGTACTTCTTTTTCTTGCTTTCGTGGTATTCTTGCTAGTTACACTAGCCATCCTTACTGCGCTTCGATTGTGTGCGTACTGCTGCAATATTGTTAACGTGAGTCTTGTAAACCTTCTTTTTACGTTTACTCTCGTGTTAAAAATCTGAATTCTTCTAGAGTTCCTGATCTTCTGGATAGCGACGCGATATACTACCATCGATAACCTCGAGTCT
+
===C665<<566;=>;AAAABBCABBC@@@:;8:CD@=BB?=<@BCCBBB=B<@BA?A?=???;@<;<<<@@BAA;99999'9=:::>>4955;5;;;9=>469BABB?;:;BCCCDACBC?B>BBBBCBCC?CCBB?@ACBBBCAAABBCABBB<@:;7;@@C?B@@<;;;;@>C;;;0;=@;;;;;;*;@AAC?DBBBAAABBC5<<;;*;BBAA?C>BB?BBBBDCC@C?@@@@@A@@AA<BB;;;CBBBBBB:;:@@ABC?@@><=:918;=?<<>999
@ATNG8:04428:04125
GATGGTAGTGTGTCTCTGAGAGTAGTACTCATTCGTTTCGGAAGAGACAGGTACGTTAATAGTTAATAGCGTACTTCTTTTTCTTGCTTTCTGTGGTATTCTTGCTAGTTACACTAGCCATCCTTACTGCGCTTCGATTGTGTGCGTACTGCTGCAATATTGTTAACGTGAGTCTTGTAAAACCTTCTTTTTACGTTTACTCTCGTGTTAAAAATCTGAATTCTTCTAGAGTTCCTGATCTTCTGGATAGCGACGCGATATACTACCATCGATAACCTCGAGTCT
+
4<;;=@ACC@ABB=656@BBBCECDDCB@@@A?A@AB<BC?C?CCE@?<>9@@<;;6;7@<AB=B?BB>=?>>><8<<<<A1AC?C>><50000/)//<8<=7;;;;;@:<AABAA@A<?BA?B>BBCECCCC@CJCCACCCBDBCCDFLIDBBBFADBB>@A>A?BAAAAA@@C=@;;;;-;>A;;;;;;*;?BCG<BA@ABBCCCC4;;;;*;AAAA>B=;<7;CCCBCC;;:;CBCDB>A;;8;AABBCBBCBCCCCBBBCDD@B;;;A??:?;?@ADCBAA
@ATNG8:04432:04117
GATGGTAGTATCTGCACACTCTGTCCAGAAGATCAGGAACTCTAGAAGAATTCAGATTTTTAACACGAGAGTAAACGTAAAAAGAAGGTTTTACAAGACTCACGTTAACAATATTGCAGCAGTACGCACACAATCGAAGCGCAGTAAGGATGGCTAGTGTAACTAGCAAGAATACCACGAAAGCAAGAAAAAGAAGTACGCTATTAACTATTAACGTACCTGTCTCTTCCGAAACGAATGAGTCACACTCTCATATGACACTACATCGATAACCTCGAGTCT
+
?ABE@FBABBCDABACCCCCCFCCC@DDE=AABECC?B?A@DCCCA?CC?C>AABCCCBB3B?BBCCCA@????8AABHMGE5@A>@?BBC<BBC@CCCCCBCCC@B?BB@CBB?BBBCDBCCBCBCABBBB?AAAA>AAA@@@??<@?BCC@BCDCBBBC@BBBBBB???<?EB>AA@@@8=<>:9:::9(:A?B:99BABAA:=:=?>?1838BCBC?CBAAAAA?C?AA@9@::5:AAC???DCBBACCBBBBBB@???A@@;;;==>8=:=@@==;;;
@ATNG8:04386:04141
GATGGTAGCATCATGCATATCTCACCAGAAGACAGGAACTCTAGAAGAATTCAGATTTTTAACACGAGAGTAAACGTAAAAAGAAGGTTTTACAAGACTCACGTTAACAATATTGCAGCAGTACGCACACAATCGAAGCGCAGTAAGGATGGCTAGTGTAACTAGCAAGAATACCACGAAAGCAAGAAAAAGAAGTACGCTATTAACTATTAACGTACCTGTCTCTTCCGAAACGAATGAGTACGAGAGTCAGAGCAGAGCTACCATCGATAACCTCGAGTCT
+
BBBB@CCBCBBBDBBCCCCCCCCBB=CCC?BBBBB@C@CBBBBBB?BA?B@CDAAABB@1?6<==@@BCB@BB=A@AABBC3BC?B9???+35<8>=>=BBBBB6665=9>8818===@@@@AAA>>;<;@<@A@@<@@@@@DAB<@<@>>;>CCB@@;86;A@ABA=BD<;>><>=522)25539>>>>*9;7;B@@>>>??<?<@====B<AA???=B??>>>A=B=???9@DB<;;;@;;;@A@CBAAA>>>AAD@>>>>=8>677>?>5:7:>?@@=>>
@ATNG8:04386:04175
GATGGTAGCTCGCTGATGATATCTCCAGAAGATCAGGAACTCTAGAAGAATTCAGATTTTTAACACGTGAGTAAACGTAAAAAGAAGGTTTTACAAGACTCACGTTAACAATATTGCAGCAGTACGCACACAATCGAAGCGCAGTAAGGATGGCTAGTGTAACTAGCAAGAATACCACGAAAGCAAGAAAAAGAAGTACGCTATTAACTATTAACGTACCTGTCTCTTCCGAAACGAATGAGTACACATCGTCGTGTCGTGCTACCATCGATAACCTCGAGTCT
+
BBBB?C=BBC?CCCCCCCCBCCCCF?BCC@CCCCBB?B@BBCCCCA?CC?B>BCBA@@@@2A?BEBBBCB@AAH=@@;;;;;*;C>C<AAA9ABB?CBBBCCCA@<A?AA=ABC@CCBABBFCCCCCCBBBB@BBBB@BABAAA?>:@?B@@>@CCCCCCC=AAAAAA?CD?@AA?A@@@?8?=>;==<<>.?A?A===ADAAA;@;@ABD;?;?ACCC@C@@@AAA9?<?AA;ABB@BBBCCBBACCCBBABBBBAAAAAAACC?B899A>><>@CCCA>>@@
@ATNG8:04387:04147
GATGGTAGGACGAGCGTCTGAGAGGTACTCATTCGTTTCGGAAGAGACAGGTACGTTAATAGTTAATAGCGTACTCCTTTTTCTTGCTTTCGTGGTATTCTTGCTAGTTACACTAGCCATCCTTACTGCGCTTCGATTGTGTCGTACTGCTGCAATATTGTTAACGTGAGTCTTGTAAAACCTTCTTTTACGTTTACTCTCGTGTTAAAAATCTGAATTCTTCTAGAGTTCCTGATCTTCTGGATACACTCATGCACCTACCATCGATAACCTCGAGATCT
+
99==?A@@<=9555:;;;::594;:=55566<9CBBB=BD@C@CCCCCCC?CCDCC@C?CCCB?C@CCECA@@=9:5;;;;*;A=AABB<BBBB?CAB?AF>AA@CCE@BBCCCBBC@DDD?C?CCCCCBBA<AB?>;AC@@@CCDDBCBCAAA?BDC?BD?B?BBECEBBCB?B::::.:>D>::::-<BBBF:;;CCGIHCCC7<<<;*;@AAC@B@BE@DCCDCAC?CABBBCBB?BBB@BBBBBBCCBCBB@?=@B@;@00///717178//-5---
@ATNG8:04389:04169
GATGGTAGAGTATCATGTGTATCTCCAGAAGATCAGGAACTCTAGAAGAATTCAGATTTTTAACACGAGAGTAAACGTAAAAAGAAGGTTTTACAAGACTCACGTTTAACAATATTGCAGCAGTACGCACACAATCGAAGCGCAGTAAGGATGGCTAGTGTAACTAGCAAGAATACCACGAAAGCAAGAAAAAAGAAGTTACGCTATTAACTATTAACGTACCTGTCTCTTCCGAAACGAATGAGTACTGTATCTATGTGTGCGCTACCATCGATAACCTCGAGTCT
+
5566:===;;;=??@FDCDBCCBBB7;:A699:9::.4.44;:9::7<=4675=;99>:>0>=@BBCCGBBBBB9;9;:999(5?==9BC>2B@F@C;;???B:::/9=@@=A?@;>>>=@BAACBAAACGGD@CCCE@CBBBBCBA>BAC;;;:CCCCBBC@@@@@BB?CB?CCC?BB???8?::40@@@@@(@@<00,0;>@BAB>B@BB@A:=8==BAA:@B>=>;>;?8@AE>BCB?CBC;:9B?@?ABAA:::AAAAB?@>CC?C888987:@??:;>:;9<
@ATNG8:04391:04146
GATGGTAGTGTGTCTCTGAGAGTAGTACTCATTCGTTTCGGAAGAGACAGGTACGTTAATAGTTAATAGCGTACTTCTTTTTCTTGCTTTCGTGGTATTCTTGTTAGTTACACTAGCCATCCTTACTGCGCTTCGATTGTGTGCGTACTGCTGCAATATTGTTAACGTGAGTCTTGTAAAACCTTCTTTTTACGTTTACTCTCGTGTTAAAAATCTGAATTCTTCTAGAGTTCCTGATCTTCTGGGTGTATCAGCGAGTATCTACCATCGATAACCTCGAGTCT
+
@=:@>@>BBCBBBCECCDCCCBBCBBBCDDCC?BBBB=BC@D@BCBBBCC@CDCBB@B@CFDD@GBDAAACCCBB?BBBBB5BC@BBCF?BBBB=A9:8;GADJ@CBB@BBBBBBCC?BBB@B@BBBBCBBB@BBBB?BBBBCBCCCBCCCAABA?CCD@DD=A>ACBCCBBBB=A::::.;>B<:;:;:*;BCDL=A@CCCDGCBB<AAAA0ACCBE?A?BC@CCCBBBC@C@CC@@@C@BBCD>CBCBCCCCCCCCBCCCFCCBC9::A@?;@>ACCBBAAA
@ATNG8:04392:04168
GATGGTAGTGCGTGAGAGAGAGACCCAGAAGATCAGGAACTCTAGAAGAATTCAGATTTTTAACACGAGAGTAAACGTAAAAAGAAGGTTTTACAAGACTCACGTTAACAATATTGCAGCAGTACGCACACAATCGAAGCGCAGTAAGGATGGCTAGTGTAACTAGCAAAGAATACCACGAAAGCAAGAAAAAAGAAGTACGCTATTAACTATTAACGTACCTGTCTCTTCCGAAACGAATGAGTACACACTCTCATATGACACTACCATCGATAACCTAGTCT
+
9<9:3:9<::55555=9;;CCCCCD869;8<??@@B7?5:;;;@A>7;;7:69;333333$3,333<>8:333=3335<<:<+<;;?.999&/=>800/;77554.4.49.55;:<<;:;;;99;666;;997:556:<>>><@55058:990598:;<::6>==?88833;8<73,3///6(///(//////#/:3988899622.272259-706:=>C:CA=995>5=733334:<8==B=CCA@A@>??@997;=@?>>:?:<6><?@@:@>C>A@<=77
@ATNG8:04393:04176
GATGGTAGCTCGCTGATGATATCTCCAGAAGATCAGGAACTCTAGAAGAATTCAGATTTTTAACACGAGAGTAAACGTAAAAAGAAGGTTTTACAAGACTCACGTTAACAATATTGCAGCAGTACGCACACAATCGAAGCGCAGTAAGGATGGCTAGTGTAACTAGCAAGAATACCACGAAAGCAAGAAAAAAGAAGTACGCTATTAACTATTAACGTACCTGTCTCTTCCGAAACGAATGAGTACATAGATATACGTATAGCACCATCGATAACCTCGAGTCT
+
@<;A>?=CEL@B>BBBCCCBCBBBB=ABB>BCCC@@?A?CCCBBBB?BC=?=?BBBBBBB3B@CBBBBACABBE=BA;;;;;*;A>DADCD;CCCACCB@@BB;;7;?BA>BDE@CCBCCBDCCBBBBBBBC@BAAC?B???BBBD@C@CA@?ACCDBBFC@???CBB>BB????:??=?=5<<<;::9:9:%:@;=;:;?@@@@<A=B>>><@=??@A@=ABCCBBD@E?ABB=BCF@AAABBBBCCCBBB@BBCC;;:;@???<?=<==77069?=@?D>>>
@ATNG8:04396:04185
GATGGTAGTATAGAGCTCTACATAGTACTCATTCGTTTCGGAAGAGACAGGTACGTTAATAGTTAATGGCGTACTTCTTTTTCTTGCTTTCGTGGTATTCTTGCTAGTTACACTAGCCATCCTTACTGCGCTTCGATTGTGTGCGTACTGCTGCAATATTGTTAACGTGAGTCTTGTAAAACCTTCTTTTTACGTTTACTCTCGTGTTAAAAATCTGAATTCTTCTAGAGTTCCTGATCTTCTGGATACACTCATGTGCACCTACCATCGATAACCTCGAGTCT
+
BBBB?CCCCCCDBBACCCCCCDDDCCCCBCCB@BCCD=CC@D?BBBA@??>AAAAA@D>AAAD@D?BB?BBBBAA>AEDFE1BB>BA::5:===7<==6:A688?>=>::;:===??<???6:7;>==>@@@=AA@@<>???A:;:BA>>>BA@@;???=AE<>;=====>@@A<B:;95+528589999*99:>:07777:A????:=>>>/:=?8:2:<==:=>>@@@@<?<???><<5;:=:>?AAA>>>??>=::;>:>:;7<///6//*/7=A???A?>
@ATNG8:04402:04184
GATGGTAGCGAGCGAGTGTGTATACCAGAAGATCAGGAACTCTAGAAGAATTCAGATTTTTAACACGAGAGTAAACGTAAAAGAAGGTTTACAAGACTCACGTTAACAATATTGCAGCAGTACGCACACAATCGAAGCGCAGTAAGGATGGCTAGTGTAACTAGCAAGAATACCACGAAAGCAAGAAAAAGAAGTACGCTATTAACTATTAACGTACCTGTCTCTTCCGAAACGAATGAGTACAGAGAGTACGATATGTCTACATCGATAACCTCGAGTCT
+
AAB@9===BC?;@@BBBDCCCCAAA?BBB>BC@@@B>B=BBECCBB?BB=B;?>?;;;;;$57@B@GCBB;?@@6@;9999*55.5.99,555.5@;;=BBAB7;6;A>AAB?AB?@ADDCCBDCCCCCB=AA;;6;AAACCAB>B?D;;9;BBCCCCC?BBCCCC@CC?ABC?BCCBD8?9:4:AABB3AB>ABEDCAAAC@D?BBBB@?;?@CCCACCBBBBB?B>ACC=BBB=@@BBCCCCCCBAACAABCBB@@@==>BCBABC>><>?BCA??>>>
@ATNG8:04406:04160
GATGGTAGAGAGAGCTCTCTCATCGTACTCATTCGTTTCGGAAGAGACAGGTACGTTAATAGTTAATAGCGTACTTCTTTTTCTTGCTTTCGTGGTATTCTTGCTAGTTACACTAGCCATCCTTACTGCGCTTCGATTGTGTGCGTACTGCTGCAATATTGTTAACGTGAGTCTTGTAAAACCTTCTTTTTACGTTTACTCTCGTGTTAAAAATCTTGAATTCTTCTAGAGTTCCTGATCTTCTGGGTCTACGCTCGTCGCGCTACCATCGATAACCTCGAGTCT
+
BBCC@C;;9BCBBBB;:;@?A;@;@>AA@BBC@BGDL?CC?B<@A@AABB?BDBAA?A>@B@A>A@BBBBBCBAA>?>;;;)>@=??8818;;;9==C@CC?A88:9:49@>;>=B=<?AC=D=B=>=>===<@CAA=ABA=>>@>>>;;:>>=>188;8=A9>:=ACC@???A78;:AA5A=B<@@AAA/@@@AC38876<;<=<=6;<<;+;:;5:>4:7;B=ABBA<;;=@;;;;@@@:>>@@9===;;;>==A>==<<///@9===@;;;5;5;=??@==;
@ATNG8:04408:04144
GATGGTATCTCTGCTCTGACTCTCGTACTCATTCGTTTCGGAAGAGACAGGTACGTTAATAGTTAATAGCGTACTTCTTTTTCTTGCTTTCGTGGTATTCTTGCTAGTTACACTAGCCATCCTTACTGCGCTTCGATTGTGTGCGTACTGCTGCAATATTGTTAACGTGAGTCTTGTAAAACCTTCTTTTTACGTTTACTCTCGTGTTAAAAATCTGAATTCTTCTAGAGTTCCTGATCTTCTGGATACACTCATGTGCACCTACCATCGATAACCTCGAGTCT
+
CBBB:=@BC@@@A@CCCCCDBBBBAA@@@A;;4:CBC=CD@C@CECCCCCACCA@@;>;AA?@<@@DABBB;;;C@AAAAA0@@;??CB=BBAA>ACD?BB>CBBCCD@CCDDBBBC?ABB@B@CFCBBB@@;@A@@=ABCBCBCBCCCCCCCCC@BBA?@@=@@CBAAACCCH@BBCCB3B5;5;ABBB2BBBBC<A;;;CCBA@@;@@@@,@;;;B?B?BC@@AACCCB@C@CCECCB?AAB@BCCCCBB@@:;:BBBB@@@@?A:;;A?@<?=ACBBCCCB
@ATNG8:04411:04152
GATGGTAGCAGACGTGACAGAGCGCCAGAAGATCAGGAACTCTAGAAGAATTCAGATTTTTAACACGAGAGTAAACGTAAAAAGAAGGTTTCACAAGACTCACGTTAACAATATTGCAGCAGTACGCACACAATCGAAGCGCAGTAAGGATGGCTAGTGTAACTAGCAAGAATACCACGAAAGCAAGAAAAAGAAGTACGCTATTAACTATTAACGTACCTGTCTCTTCCGAAACGAATGAGTACGTGTGCGACGTGTCTCCTACCATCGATAACCTCGAGTCT
+
?BBA?BBBABCCBBBBBCCCCCBBC?CCC@CBAABB?B?BBBBBBB?BB>B>BBA;<<<<1<?BCCCBBBBBBC?BBBBBBB5BC?C?AA>BCCH@CBBBCCCCC@D?AA@BBB=AAAABCCCDDDCDBBBC?CACC@CBBABBBB>BAE@@>@CBDBADCABBABBB?BD@BBB>?????8???<@BBBB3BA=A===CAA??;?<??BB;>;>ABBB@CCBBBBD?B?BBB=B??=?BFCDBBBBBBBBBBBCBA>@@@<A>?6<566;994:5:AD>=<>>
@ATNG8:04418:04174
GATGGTAGCATCATGCATATCTCACCAGAAGATCAGGAACTCTAGAAGAATTCAGATTTTTAACACGAGAGTAAACGTAAAAAGAAGGTTTTACAAGACTCACGTTAACAATATTCAGCAGTACGCACACAATCGAAGCGCAGTAAGGATGGCTAGTGTAACTAGCAAGAATACCACGAAGCAAGAAAAAAGAAGTACGCTATTAACTATTAACGTACCTGTCTCTTCCGAAACGAATGAGACTGGCGTCTCACTCTCGCCTACCATCGATAACCTCGAGTCT
+
:;;>7;;;;;:;=<<<><<=565<<8455=9::>:9.4.4483339433047>?;A@AAA2?:<?8<<=====?6446@@@@+>>:>:A@?2///27/////:<>9=:5505>>8:<<;;<@@=A?@000=4;8::7;;::<<<<7<=?;969@@AB@@@?BABBAB?BB?CBA<@@9:57<<<778899%9?=@@AAAA??@<@=@???;>5;;BBB?BAAB;;:;>9>??9<7717;>>0000)//04>?==CAAABA?ABB@E???@@A8=9>=A@?977
@ATNG8:04384:04237
GATGTAGTATCTGCACACTCTGTCCAGAAGATCAGGAACTCTAGAAGAATTCAGATTTTTAACACGAGAGTAAACGTAAAAAGAAGGTTTTACAAGACTCACGTTAACAATATTGCAGCAGTACGCACACAATCGAAGCGCAGTAAGGATGGCTAGTGTAACTAGCAAGAATACCACGAAAGCAAGAAAAAGAAGTACGCTATTAACTATTAACGTACCTGTCTCTTCCGAAACGAATGAGTACGTGTGCGACGTGTCTCCTACCATCGATAACCTCGAGTCT
+
CCBBCBBCBBBCCCCCCCCCCCCC@CCC@CDBBBB>B>BBDD@@@@CC?C@BA=99999)8?ABCEEB???BA:AAA@AAA5AC=B<@@@9@BDACCCCBBBDC?C@BB?BCC@CCBCBBCDCCCBBBCCC@CCCD@D@@@BBBB@C?B;;8;@@@CDCC?BBCCCC?@?<::9<@@??<5==<8<>@@@2=C?B899BB888<?=C@@@<>;>?BBB?BB@@@AA>@?A@>9>::3:99AABA?????AABBBCBCA>>;>>;77///<//+/7<AA;<;>?
@ATNG8:04386:04227
GATGGTAGTATATCGCGTCGCTATCCAGAAGATCAGGACTCTAGAAGAATTCAGATTTTTAACACGAGAGTAAACGTAAAAAGAAGGTTTTACAAGACTCACGTTAACAATATTGCAGCAGTACGCACACAATCGAAGCGCAGTAAGGATGGCTAGTGTAACTAGCAAGAATACCACGAAAGCAAGAAAAAAGAAGTACGCTATTAACTATTAACGTACCTGTCTCTTCCGAAACGAATGAGTACATAGATATACGTATAGCTACCATCGATAACCTCGAGTCT
+
B>>@7;=BCCCCCCCCBBBGDCBBB@BBB@BBBBAA?ACBBBEEE@BB@B@BBCCCECC1C?BBCBA@?7833(389<=>=+=?8=8<<@4@BB?B;;;@=@00-/7::6??@>AA?@ACCDBBBBBB@@@@DBCB@CBBAAACC?B?B@@=@BBBFBBB@BBCBBA?BB@AAA?AA99:,7735777787%7:6778:>>?@B=C:>>>B<@<@BDA@>@BAAAAB?B>@@F>CAA9:9BCBBBBBBBB?????998AAAA;;69=///7777<7<?>==898
@ATNG8:04388:04192
GATGGTAGCACACGAGATCTCATCGTACTCATTCGTTTCGGAAGAGACAGGTACGTTAATAGTTAATAGCGTACTTCTTTTTCTTGCTTTCGTGGTATTCTTGCTAGTTACACTAGCCATCCTTACTGCGCTTCGATTGTGTGCGTACTGCTGCAATATTGTTAACGTGAGTCTTGTAAAACCTTCTTTTTACGTTTACTCTCGTGTTAAAAATCTGAATTCTTCTAGAGTTCCTGATCTTCTGGTATACACACTCGCTCGCTACCATCGATAACCTCGAGTCT
+
A@AB@DCDB@@CCCCCCC@CDCCA?ACCCC@@?ACCJ>CB=B@BBCABBD@DCC::7;?BCCC@D?AACCAABCC?>>>==.;A>BBCB>CBBB>BBB<??9>>?@AA@BBCFBBBB?CBA<@<AAAA>@;;:<A??;?>?=>>@???AAA??>@<@@@<@@<@<AAAAACAAA=???AA5A<A;>>AAA/AA665.688///=89=<@@A@/@;;;C=B=@@<@@@>>>><A=CB>==<6<<?8>>>??@AAAA?A@@?A=<>A=;;=D@==8<;>>>>>>A?
@ATNG8:04391:04206
GATGGTAGTATAGAGCTCTACATAGTACTCATTCGTTTCGGAAGAGACAGGTACGTTAATAGTTAATAGCGTACTTCTTTTTCTTGCTTTCGTGGTATTCTTGCTAGTTACACTAGCCATCCTTACTGCGCTTCGATTGTGTGCGTACTGCTGCAATATTGTTAACGTGAGTCTTGTAAAACCTTCTTTTTACGTTTAACTCTCGTGTTAAAATCTGAATTCTTACTAGAGTTCCTGATCTTCTGGTGTCGTCTATCATGTACTACCATCGATAACCTCGAGTCT
+
;>@B@BCBCDDCCCB=969>>>BBCCBBBB;;8;BBB>;;9;@B;::@?@8<=>8428?>:?@6@6@@BBA?8886::===+=<6;855-5<::49//(/8(///6894555;:;:C;>>?<@<@B>=;;;>:>?@?<@@@A@>>>>>@@@@===;:;;7::1818@>>?=>=@:=>EDE5@<@======.==<=D3;6888>===>>:;;;-9///;494:;///>9977;;A685555527794999;;;888>?>>>=</--70---6:;;6;6>;777/--
@ATNG8:04395:04216
GATGGTAGTATCTGCACACTCTGTCCAGAAGATCAGGAACTCTAGAAGAATTCAGATTTTTAACACGAGAGTAAACGTAAAAAGAAGGTTTTACAAGACTCACTTAACAATATTGCAGCAGTACGCACACAATCGAAGCGCAGTAAGGATGGCTAGTGTAACTAGCAAGAATACCACGAAAGCAAGAAAAAGAAGTACGCTATTAACTATTAACGTACCTGTCTCTTCCGAAACGAATGAGTACTGTATCTATGTGTGCGCTACCATCGATAACCTCGAGTCT
+
@@CC@CCCCABBCCCCCCCCCCCCC=BCE@CBBBCC?C>AAC99;C?BC?C?BBBABBBB2B@CBBAAACCCCD>BBBDBBB5CC@C@DDD9BBD@CCCCCDBB?B@CB?B@A?@BBCCD@@@BBCCCCBB?AABC@CCCC????<??BAB?BBBBCBBB>BBBBBB?CB@B@@;@@998.3<;69==8;,00(/@@@ABBAA>>:=9//*/9@=AAD:AA>>>@?=@<@@C;CBB@BBAB???BBAAABDBBBBBAAAAACCC?B999AAA=B@AAABBBAB
@ATNG8:04396:04232
GATGGTAGAGAGACTGTAGCGCACCCAGAAGATCAGGAACTCTAGAAGAATTCAGATTTTTAACACGAGAGTAAACGTAAAAAGAAGGTTTTACAAGACTCACGTTAACAATATTGCAGCAGTAGGCACACAATCGAAGCGCAGTAAGGATGGCTAGTGTAACTAGCAAGAATACCACGAAAGCAAGAAAAAGAAGTACGCTATTAACTATTAACGTACCTGTCTCTTCCGAAACGAATGAGTACTATGTAGAGCTCTATACTACCATCGATAACCTCGAGTCT
+
CCBA?BDCCDCDCDBBBCCCDCCBD>CCCABB::;A=A?BBBBCCB@AA>A@BBBBCCCC2C@AABBBACBBBB;>=?AAA@0AC=A5;;;6;DFFGBBBDDD:99;ADE@CDD?BBACBBCCCC@BBBCB@>@CCC?BBBBBBCC>@>@FG@BCCCBBBB?BBBBBB?BC?BBC@CC>>>8????B=DDD3BB?AAAABAAAB=@=AB@@>B>AACCC<>?BBBBB?C?BBB?BBB@BBCCBBBAAABBCDBBBCBBBDBBBBC@C9:9D??=?>BBBBBB??
@ATNG8:04397:04220
GATGGTAGAGAGAGCTCTCTCATCGTACTCATTCGTTTCGGAAGAGACAGGTACGTTAATAGTTAATAGCGTACTTCTTTTTCTTGCTTTCTGTGGTATTCTTGCTAGTTACACTAGCCATCCTTACTGCGCTTCGATTGTGTGCGTACTGCTGCAATATTGTTAACGTGAGTCTTGTAAAACCTTCTTTTTACGTTTACTCTCGTGTTAAAAATCTTGAATTCTTCTAGAGTTCCTGATCTTCTGGGTCTACGCTCGTCGCGCTACCATCGATAACCTCGAGTCT
+
ABA?>@DBBBCBBCB:96@DDDBBBBBCDDCA?ACCG?CB@B@CCCB@@@>AAB@@=@=??BC@B>BCCCA@@AA>99:9:(9<88;<=6487BD?CCA<??4;;;=57/5;<>=>==8=<?;@<>;;:==<=<@@BB<BBB@>>>??@AAAA===:788<AB<?;?BD???A@@9=====2=<A8==>>>/:=666.6-----9::>=CCDD/@=>:<>8=9=>=BAB??>?=C<>>?@@H:==>@9???>>==>=:;:>9:6669399==>>>:>:=A@@@>=<
@ATNG8:04400:04207
GATGGTAGCATCATGCATATCTCACCAGAAGATCAGGAACTCTAGAAGAATTCAGATTTTTAACACGAGAGTAAACGTAAAAAGAAGGTTTTACAAGACTCACGTTAACAATATTGCAGCAGTACGCACACAATCGAAGCGCAGTAAGGATGGCTAGTGTAACTAGCAAGAATACCACGAAAGCAAGAAAAAAGAAGTTACGCTATTAACTATTAACGTACCTGTCTCTTCCGAAACGAATGAGTACTATGTAGAGCTCTATACTACCATCGATAACCTCGAGTCT
+
@@BB@BCCBCBCB;96<B@<BB=BB@A@@<?:===:5:7;<<>??B?CC?B?B@BBBBCB+=5448:<>A9:786<394444$4;8=9?@@2>>>8<<665:://,/7::7;;;255:9>B;@AE::9@BAA>ABBG:;;CCBCCC?B?B;<7<AAACCBA??@@BBC>AA@BA@<@887;377718;>@@A'><877/8>@=>@@<@<:::D>D===ABB;A@@:;:C@C?BBB>BCC<?>=797>@A?>?>A>>?==:??>==;<5=///5--(/*//:;;=??
@ATNG8:04402:04194
GATGGTAGTGCGTGAGAGAGAGACCCAGAAGATCAGGAACTCTAGAAGAATTCAGATTTTTAACACGAGAGTAAACGTAAAAAGAAGGTTTTACAAGACTCACGTTAACAATATTGCAGCAGTACGCACACAATCGAAGCGCAGTAAGGATGGCTAGTGTAACTAGCAAGAATACCACGAAAGCAAGAAAAAGAAGTACGCTATTAACTATTAACGTACCTGTCTCTTCCGAAACGAATGAGTACGAGAGAGCACACGTGTCTACCATCGATAACCTCGAGTCT
+
>>>D;C=@A@;;AABBCCCCCCABB<BBB>BCBBA?0905:>>C>>9=C8B9AA@@<AB=+<7;;;<;=BB<?;3339999:$9?6;2555&5<A7<CAAABCCC>@?AB>CCD@DDBBBBBBCCCCCCCDC@A@@@?AAACC@?@<@@C<<7;CA@A@@??BBCCCC?AB?BCC9??@>>8=9929?@?@2AA?BBBBCDA@@<@<>==<1706;BAA>BB@@@@A=@=?BB=B??<????CFBBBBAAABBBBBBBCCDAA@=;>0//<660607///==:=
@ATNG8:04406:04217
GATAGTACACTAGTCATACCAGAAGATCAGGAACTCTAGAAGAATTCAGATTTTTAACACGAGAGTAAACGTAAAAAGAAGGTTTTAACAAGATCTCACGTTAACAATATTTGACAGCAGTACGCACACAATCGAAGCGCAGTAAGGATGGCTAGTGTAACTAGCAAGAATACCACGAAAGCAAGAAAAAGAAGTACGACTATTAACTATTAACGTACCTGTCTCTTCCGAAACGAATGAGTAACACACTCTCATATGACACTACCATCGATAACCTCGAGTCT
+
<<<>>@=BBBBCCCCCCDD@CBB?A@A@::6:=@ABABA@<@A696:@===?@@.?;<@?777=<==>6=A7////'/?6=9>@@,0+0=5;6/56=7577/53794///3'...-444-..555676<<6887=8==<>==::7;=ABB=??>>>???=@???>=:=A7::@8=====5==A:?>?>>/<=:==>C=;;;//,/7>69:686:///=6;:<;;:?:>5;=<3799/65:922,2769992556987558<799:36688?>=6>:888;9955
@ATNG8:04409:04236
GATGGTAGCTCGCTGATGATATCTCCAGAAGATCAGGAACTCTAGAAGAATTCAGATTTTTCAACACGAGAGTAAACGTAAAAAGAAGGTTTTACAAGACTCACGTTAACAATATTGCAGCAGTACGCACACAATCGAAGCGCAGTAAGGATGGCTAGTGTAACTAGCAAGAATACCACGAAAGCAAGAAAAAAGAAGTACGCTATTAACTATTAACGTACCTGTCTCTTCCGAAACGAATGAGTACTATAGACTATCTGAGACTACCTTCGATAACCTCGAGTCT
+
5544.44449:555<=>@ABAAACC?BCDACBCC@@=@?BAAAAAC=@@>A?A@@A@A@@,0016///668////(///7777'996;3:::.:=@=@A@;:;BA@9B?@@;<::5;B;;;CCB=BCCCCCBB@C;;;5;AAACCBBAD?B;;79???B;::=@@@>00+00+0=94::::?8<<<8778889#73,3=:?A;?C=>C?558A2:256;CC@AAABA@@<?<>??999:<?AABBBBBC??=B@@ABBBAA::::9=:<18778;6=:>B=B==::
@ATNG8:04411:04218
GATGGTAGTGTCAGTGCGCGTCGTCCAGAAGATCAGGAACTCTAGAAGAATTCAGATTTTTAACACGAGAGTAAACGTAAAAAGAAGGTTTTACAAGACTCACGTTAACAATATTGCAGCAGTACGCACACAATCGAAGCGCAGTAAGGATGGCTAGTGTAACTAGCAAGAACACCACGAAAGCAAGAAAAAGGAGTACGCTATTAACTATTAACGTACCTGTCTCTTCCGAAACGAATGAGTACTATAGACTATCTGAGACTACCATCGATAACCTCGAGTCT
+
>>>C?@<CCCCCCDA@A;BBBBDCCAECGABBBB@@=@@BBBAA@@9@?==;@@???CCC2B?BCBBBBCBBBB>AABEDDE5DC=A6;;;.;AA?B<;<CCD@@=A=AA=@@@<@@BBCDEHKAABAABAA@C@@A@BCCBBBBB@C?C;;;;CCCCCCC?BBBBBB?AA>ACB?BB?==59:99=>@@A2A?BB?@@CA???=A<@@??<?<?;@@A=AA@@@AA=@=???9?ABABBBBBABDEBCCBBBBBBBBCBBBCCC?BBBBA@@4949AAADBAA
@ATNG8:04415:04227
GATGGTAGCTCGCTGATGATATCCAGAAGATCAGGAACTCTAGAAGAATTCAGATTTTTAACACGAGAGTAAACGTAAAAAGAAGGTTTTACAAGACTCACGTTAACAATATTGCAGCAGTACGCACACAATCGAAGCGCAGTAAGGATGGCTAGTGTAACTAGCAAGAATACCACGAAAGCAAGAAAAAGAAGTACGCTATTAACTATTAACTTACCTGTCTCTTCCGAAACGAATGAGTACACATCGTCGTGTCGTGCTACCATCGATAACCTCGAGTCT
+
@===;C>BB===>BDB;=:BCCCACBB@BBBC;;:<ACCDCBBC@CC@CABBA;;;;;);=AABCBCCCBBD>@?ABBBB2@@?A@DIIGIBC?ABBBA@@00-0;>@;@>?=?AABBBABACAA@BA@@=@BDC@AAABCC??=@@BBB?B@@@C@@??CCCACC?CC?AAA?BBCCD=?::3:=<=<.=A?B999A??>@;?;?===:>:<<88818=<:;8918188A:B==:;;;>??@;;;??BBBCBBBBBB@???A:>;;;A==:><>>>;;;??
@ATNG8:04417:04230
GATGGTAGCACGAGTCACTCATATCCAGAAGATCAGGAACTCTAGAAGAATTCAGATTTTTAACACGAGAGTAAACGTAAAAAGAAGGTTTTACAAGACTCACGTCAACAATATTGCAGCAGTACGCACACAATCGAAGCGCAGTAAGGATGGCTAGTGTAACTAGCAAGAATACCACGAAAGCAAGAAAAAGAAGTACGCTATTAACTATTAACGTACCTGTCTCTTCCGAAACGAATGAGTACTGCGTCTCACTCTCGCCTACCATCGATAACCTCGAGTCT
+
CBGD@CCCCC:96?BCCCCCCBBBC?CBC?CCCCAA?BACCCCDCC@CC@C@CCCDCCCC3E@BBBABBBBBBC>AABEEFF3CC?C=AAA9AEFAFBBBBBBBBBC?AA@DCC>A@BCCCBECCCCDBBBD@B@@@<?@AAAABB?B@BAA>ACCCCCBB?BCCCBA?BC>>>>988???299=9====?.?A?C==>@@A>?6:6;>AA6;7;?BCD@ECCCBAB<?=?BB>CEC?BCBBBCCBBBCCBBBAAACCCCC?CBB@B???D??;><>CCCC>>?
@ATNG8:04420:04215
GATGGTAGGAGACACGTCGCACACGTACTCATTCGTTTCGGAAGAGACAGGTACGTTAATAGTTAATAGCGTACTTCTTTTTCTTGCTTTTCGTGGTATTCTTGCTAGTTACACTAGCCATCCTTACTGCGCTTCGATTGTGTGCGTACTGCTGCAATATTGTTAACGTTAGTCTTGTAAAACCTTTCTTTTTACGTTTAACTCTTCGTGTTAAAATCTGAATTCTTCTAGAGTTCCTGATCTTCTGGATACACTCATGTGCACCTACCATCGATAACCTCGAGTCT
+
:5==;A>D@BDCDBBB@ABCBCCABABDCCBB@ACCD>BB=@=@AAAABC@BCCAA?B7::@A<A?BBBBB??=B?CCCCC2B@?@9999&7:<=:B@A>B@@@==@00,0@=@BBB@=>>>=A=>=;8888=:>===:;;;>@@>>>?B@@>>??188;:;;5;;@A@<@BBBB7;;BAA/;188)88888(8=;>>6=,////)/88/5-222&22228596;@5::::9>>=A<=<8;//,/;;7=<@;;;???>>976//+/7>7::>>>>>=B<BA???@:6
@ATNG8:04424:04213
GATGGTAGCACGAGTCACTCATATCCAGAAGATCAGAACTCTAGAAGAATTCAGATTTTAACACGAGAGTAAACGTAAAAAGAAGGTTCTACAAGACTCACGTTAACAATATTGCAGCAGTACGCACACAATCGAAGCGCAGTAAGGATGGCTAGTGTAACTAGCAAGAATACCACGAAAGCAAGAAAAATGAAGTACGCTATTAACTACTAACGTACCTGTCTCTTCCGAAACGAATGAGTACGAGAGTCAGAGCAGAGCTACCATCGATAACCTCGAGTCT
+
45<<8=B@;99;;<<=666><<<>>8===:<:==00/)/7;;=99277*0+00=0:::*78<??AABAA@@B>?>?===<+====?A4666669?A<A=<4561949B>ABC?CA@?ABBBCBBB;;;@@<@CBA8:::::::?<?9=::27==:?;<A?87779>88827>;4<=B@?6=89298888(8;?:<>>>::BCC@CABBBB;;7;@@BB?BCEBBAC?C?BBC>A@@;?@@@@AAA???:9:@AA???BBDBBA@<?///9//)98==>??@@@
@ATNG8:04427:04205
GATGGTAGCACGAGTCACTCATATCCAGAAGATCAGGAACTCTAGAAGAATTCAGATTTTTAACACGAGAGTAAACGTAAAAAGAAGGTTTTACAAGACTCACGTTAACAATATTGCAGCAGTACGCACACAATCGAAGCGCAGTAAGGATGGCTAGTGTAACTAGCAAGAATACCACGAAAGCAAGAAAAAGAAGTACGCTATTAACTATTAACGTACCTGTCTCTTCCGAAACGAATGAGTACGTGTGCGACGTGTCTCCTACCATCGATAACCTCGAGTCT
+
CCDD@CCAABBCCHDDBCCCCCAAC@DCC?CCEFAA?B@BBCCCDC@CC?B@CCCBBBBB2C?CBCBCBCBAAA;?8;6@@@+@C:=8@@@8BCC@CCABBBB;;7;@CC?BCC@CDBBCCCCDCCGCBBBA?BBA@>ABA@@A??=@@D@A?ACCDCBBB?BBBFBB?BB@BCD?AA???8===;>@@@@2AA?B?>;AAA@@<@<===A=A=>>BDE@CBAAACC>A?BA?9A::4:::ABBBAAAAAABBCDCDCB>>:=@=:<788?>>;?<?EA>==AA
@ATNG8:04430:04209
GATGGTAGTCTCAGATAGTCTATAGTACTCATTCGTTTCGGAAGAGACAGGTACGTTAATAGTTAATAGCGTACTTCTTTTTCTTGCTTTCGTGGTATTCTTGCTAGTTACACTAGCCATCCTTACTGCGCTTCGATTGTGTGCGTACTGCTGCAATATTGTTAACGTGAGTCTTGTAAAACCTTCTTTTTACGTTTACTCTCGTGTTAAAAATCTGAATTCTTCTAGAGTTCCTGATCTTCTGGGTTGTGTCGCAGTGCCTACCATCGATAACCTCGAGTCT
+
AABC>@<CCBCC@AACBBCAAACCBBBB@A;:7;;;C=BE@C@CICDDBC?BBCAB>C@BCCB@D?DCDEDAA>B000@>>,00+/9:>3A<A>:CAA;?B69;AAAC?BBHCCCCFADBB>@=ABBBBCBB?@ACB?CBBAC@@@BAAAAAA@@<@@@=@@?C@BC@;;;BBC@B;;;;.;;A=;;;;;*;BBBD<A;;;<;AAA@4;;;;*;9;;@<@?CB@@@@A@BB?C?BBCBBC?BDKF?G;<<;CCBCBBAAFACDC@CB@@@;;6;?BABBCBBB
@ATNG8:04430:04233
GATGGTAGCAGACGTGACAGAGCGCCAGAAGATCAGGAACTCTAGAAGAATTCAGATTTTTAACACGAGAGTAAACGTAAAAAGAAGGTTTTACAAGACTCACGTTAACAATATTGCAGCAGTACGCACACAATCGAAGCGCAGTAAGGATGGCTAGTGTAACTAGCAAGAATACCACGAAAGCAAGAAAAAAGAAGTACGCTATTAACTATTAACGTACCTGTCTCTTCCGAACGAATGAGTACTGCGTCTCACTCTCGCCTACCATCGATAACCTCGAGTCT
+
CCBA>BCA@DDCCC@AAIDCCCBCC?BBC?DCCBBB?B@BBBAAAB?CC>B?BBBBBBBB3B?BBBBCBCCBA@;??BCDDD5BBAE@BCC<DDE@CBB@@@B@@=@@CF@DCC?BBCABBCCCCCDDBAAB@CABA@BA@@BBBB>BABCB?ACCDCCCAAAAAAAA@CD????4::===599989999:9%9><<868AAA>>;>=@?AA;?;??BCC@C@AACCC=?=?A?@@A????BBBCBBBBBBBADBBBBCDC?B??;?:::AAA?B?BBDFC:::
@ATNG8:04433:04197
GATGGTAGTGCGTGAGAGAGAGACCCAGAAGATCAGGAACTCTAGAAGAATTCAGATTTTTAACACGAGAGTAAACGTAAAAAGAAGTTTTCACAAGACTCACGTTAACAATATTGCAGCAGTACGCACACAATCGAAGCGCAGTAAGGATGGCTAGTGTAACTAGCAAGAATACCACGAAAGCAAGAAAAAGAAGTACGCTATTAACTATTAACGTACCTGTCTCTTTCCGAAACGAATGAGTACTATAGACTATCTGAGACTACCATCGATAACCTCGAGTCT
+
<<<C;?>CDFCC=?CDDCCFCCCCD>ABKAGAAB@A>@@BBBCCDC?AA?C>BBC?????)86@<8>=BBABAC>@?BBBBB5BC?BBBB:BCCCACCCCCCCCC@D@A@=ADD@CCCBBBBCCCCDDCCCC?B@@@=A@@@BBBB?CACBB@BBBBCCCB?CCDDDC@?><?A>8>=777)333377;;;1;A>BAA@CCAAA;><>???6;5;>AAA=@@@@@;;;6;@ACC=BCD@CACCCBAABBCCB?@?ABBCBBBBBBB?B999BBB?B?BBBCBBBB
@ATNG8:04386:04284
GATGGTAGGCACTGCGCACACATCCCAGAAGATCAGGAACTCTAGAAGAATTCAGATTTTTAACACGAGAGTAAACGTAAAAAGAAGGTTTTACAAGACTCACGTTAACAATATTGCAGCAGTACGCACACTATCGAAGCGCAGTAAGGATGGCTAGTGTAACTAGCAAGAATACCACGAAAGCAAGAAAAAAGAAGTACGCTATTAACTATTAACGTACCTGTCTCTTCCGAAACGAATGAGTACACATCGTCGTGTCGTACTACCATCGATAACCTCGAGTCT
+
@;@A8=@A=@@A:;;=;;;@:66<<5<BB@BBCCAA?B@BCCBDDD@BD?C:;<BBDCEC3C?::9<<:;00/6.66::<<?0;>><.995&/<=900/:99<55058<<7<<<9ABBCBBCDDCCCBCEBBBBCBA?AAAABCCB@C@C@@>ABBBBB?@=?BAABB?BB@CBB?AA999,773,777788%9?>A@@@@>@@A:>;<;@@9>:=?BBB?AAAA@AC>A?ADF>CBB?BBBCBBBBBBBBBBBBBBBBBBCCCDD?D899A@@9>;>AABB899
@ATNG8:04389:04260
GATGGTGCACATGAGTGTATCCAGAAGATCAGGAACTCTAGAAGAATTCAGATTTTTAACACGAGAGTAAACGTAAAAAGAAGGTTTTACAAGACTCACGTTAACAATATTTGCAGCAGTACGCACACAATCCGAAGCGCAGTAAGGATGGCTAGTGTAACTAGCAAGAATACCACGAAAGCAAGAAAAAGAAGTACGACTATTTAACTATTTAACGTACCTGTCTACTTCCGAAACGAATGAGTACCTCTCAGACGCTCGTCCTACCATCGATAACCTCGAGTCT
+
ABBB@DD;69<<ACCCCCCBB@BBB>@@>?;;5;<AA@??>?:<?4908>=<===<,<8?AAAC;;:=<;3;0/0000'0>6>9?::/8::6;22255588/5055.5222'2782229@>A:8:66895//)/956:9=<==?<@=???=@>>>=B??<?@A=@A?AA=@BA9=>:::,8:<7:::99*//(///69///88816-////91939;=:95999////73859991788:==<?<991857:=99899=666=6<<<366A?A@@<@=888DB>>>
@ATNG8:04389:04264
GATGGTAGGTGCACATGAGTGTATCCAGAAGATCAGGAACTCTAGAAGAATTCAGATTTTTAACACGAGAGTAAACGTAAAAAGAAGGTTTTACAAGACTCACGTTAACAATATTGCAGCAGTACGCACACAATCGAAGCGCAGTAAGGATGGCTAGTGTAACTAGCAAGAATACCACGAAAGCAAGAAAAAAGAAGTACGCTATTAACTATTAAACGTACCTGTCTCTTCCGAAACGAATGAGTACGAGAGTCAGAGCAGAGCTACCATCGATAACCTCGAGTCT
+
544469:;7;;==>>>?AA@AAA@A;???<@@??;;6;;@ABABBC@BC@CABBA@@A@A0@?BIEFCCBBBDD=CBCDFDD5CC?B7;;;6;CC@CBBBB@@00-0<@A=@AC?AABBCCBCCCCBBCCEC@BB@@=@AA?AA::9;@DCC?CDDCBBBC?CCBBCD=??@999=A@999+99929>AAAB)AC@BAAABBBBB;:57::<088(79AAA?BBA@@?A=@;@@@9@00-0==@AAACCBDDBBBBBBBBEBCBBAC=>999@9948<AA>??>;;
@ATNG8:04394:04244
GATGGTAGCATCATGCATATCTCACCAGAAGATCAGGAACTCTAGAAGAATTCAGATTTTTAACACGAGAGTAAACGTAAAAAGAAGGTTTTACAAGACTCACGTTAACAATATTGCAGCAGTACGCACACAATCGAAGCGCAGTAAGGATGGCTAGTGTAACTAGCAAGAATACCACGAAAGCAAGAAAAAAGAAGTACGCTATTAACTATTAACGTACCTGTCTCTTCCGAAACGAATGAGTACAGAGAGTACGATATGTCTACCATCGATAACCTCGAGTCT
+
BDBB@BBBABCCBBBBFBBBCDCCC?ABB=BACA:;698>>BEBBB@BB?C?B??87778$84AA=CCBBBBBC>CBBBDDD1CD=A69996:CD@BAAABBC;;6;=AA?EDD@BCBBBBCBDEDDCCBBB?BA@@<@A@@ABAA=A@B;;:;CCCCCCC@BBB???@BA>BBA<@@999,9<<999:9::%:>;??>?CCBAB:>:=>@?3858@BCC@CBBBAAA=A>ACB;CAA>AACCCC@@ACCCBAAABCBBBB@@@A?<?///://)/*8>>>?;;;
@ATNG8:04394:04252
GATGGTAGGCGACATACATACGCGCCAGAAGATCAGGAACTCTAGAAGAATTCAGATTTTTTAACACGAGAGTAAACGTAAAAAAGAAGGTTTTACAAGACTCACGTTAACAATATTGCAGCAGTACGCACACAATCGAAGCGCAGTAAGGATGGCTAGTGTAACTAGCAAGAATACCACGAAAGCAAGAAAAAAGAAGTACGCTATTAACTATTAACGTACCTGTCTCTTCCGAAACGAATGAGTACTATGTAGAGCTCTATACTAATCGATAACCTCGAGTCT
+
::5905;@5>@>>;;;BBBBBAA;;6;@AABABDDE:;:;DDDBCBABC@B@BA@@@BAAB)BADDCCCBBBBBD>BC@@=>>>'>A>B5;;;-;CB?CCAAABC;:6;<@A?CCC?BBCECCCB@@@ECD::;ABBBB@BBCCCCBB?B=B::7;BBBCCCC@CEDAAA?AC?BBB?@@999+9988999999%9?;<:99AAB??>@?BBCC?A=B@C;;:;BBBCCE@C@BBA<BBB?BBCBBBBBCCCBBBBBBDCBCBBBA@=:::>>>4:689<>?;::
@ATNG8:04394:04265
GATGGTAGCTCACGTACGTCACACGTACTCATTCGTTTCGGAAGAGACAGGTACGTTAATAGTTAATAGCGTACTTCTTTTTCTTGCTTTCGTGGTATTCTTGCTAGTTACACTAGCCATCCTTACTGCGCTTCGATTGTGTGCGTACTGCTGCAATATTGTTAACGTGAGTCTTGTAAAACCTTCTTTTTACGTTTACTCTCGTGTTAAAAATTGAATTCTTCTAGAGTTCCTGATCTTCTGGAGATACACATGATACTCTACCATCGATAACCTCGAGTCT
+
ABBB@CBBCCCCCBBH;6;FDCCCBBBDCCBB?BBBC>CD@D@DDDDDDC@CCC998:?BCCC@C@BBBBBBBBB?>??@?2?A=AACC>BBBB@BBB???9???=@@=ABBCCBBA?>==<@<AAAA;>>>;>A@@:>;@@>>>@@>>>@=<<=;:;;:>D=D==>>@@@=>>;>>AHE6@;?8<<<<;+9;;;=6=///:==@>?<:<<<+7167)/)//)-97-//838069=:9<58;:<B@=>==A?;;;>?A>>>>>=7<///;996><@>>>@?@?
@ATNG8:04394:04272
GATGGTAGTATAGAGCTCTACATAGTACTCATTCGTTTCGGAAGAGACAGGTACGTTAATAGTTAATAGCGTACTTCTTTTTCTTGCTTTCGTGGTATTCTTGCTAGTTACACTAGCCATCCTTACTGCGCTTCGATTGTGTGCGTACTGCTGCAATATTGTTAACGTGAGTCTTGTAAAACCTTCTTTTTACGTTTACTCTCGTGTTAAAAATCTGAATTCTTCTAGAGTTCCTGATCTTCTGGGCTGCGCTGATATGCGCTACATCGATAACCTCGAGTCT
+
CBBB?BAAACCCCCCCBBCCBCCCDBCBBC???@EDD>BC>A>AACCCBB?BCCBB?B<?@AC@B?BCBABABCE@BBBBB3AA;?899.8AAA>BBB=@C:>=@BCC@BA>>@>>?;>>>7;:=A?>=<>A<AAAA7:8AA;;=@@@@AA@@>?8899;==:>=@@AAAAC>>;?>>@A6A=D:==>>=/=>=>>7==@===?<=>;>DDD/C===A=A=AC;@@AC>>><><@A>>>A;;;=>4=///=888AAAAA>>>>>>@@@AAAA<A8>>A=9996
@ATNG8:04398:04240
GATGTAGGCGAGAGTGAGACGCAGTACTCATTCGTTTCGGAAGAGACAGGTACGTTAATAGTTAATAGCGTACTTCTTTTTCTTGCTTTCGTGGTATTCTTGCTAGTTACACTAGTCATCCTTACTGCGCTTCGATTGTGTGCGTACTGCTGCAATATTGTTAACGTGAGTCTTGTAAAACCTTCTTTTTACGTTTACTCTCGTGTTAAAAATCTGAATTCTTCTAGAGTTCCTGATCTTCTGGATACACTCATGTGCACCTACCATCGATAACCTCGAGTCT
+
@?BA?<>;CCCD966===;<<>@>>?>CCBB<A@@A;;;6;=A@5549=.455;;7<:=<BC9=8;;<;>===B7==>?>+AA8@:9:)3<===A?;7;@,/0:;;;58@@@??@BBFBA?B?BB@>;0009<<=A@BBAAA;<:77566<===4:99;A@@F@CCCBBAAAB?@B@A@7@=B?BBBBB0AB;;<0;;<<@AA;:;4;:;:*:=>::4929B>DCC;:9@;?:?999??;?AB=CB;;9::9A:99AABB<9:9;9999@9738:>>??@B>?
@ATNG8:04399:04282
GATGGTAGTACATGATAGACGACACCAGAAGATCAGGAACTCTAGAAGAATTCAGATTTTTAACACGAGAGTAAACGTAAAAAGAAGGTTTTACAAGACTCACGTTAACAATATTGCAGCAGTACGCACACAATCGAAGCGCAGTAAGGATGGCTAGTGTAACTAGCAAGAATACCACGAAAGCAAGAAAAAAGAAGTACGCTATTAACTTTAACGTACCTGTCTCTTCCGAAACGAATGAGTACCTCTCAGACGCTCGTCCTACCATCGATAACCTCGAGTCT
+
AABB??;BBBBD::6@:;=<::>;;8:;?6;?;566:>:===66:@@??:@;=<::<===1BAFFCCCCCCBBB>BCBBBBB5BB@C?BCB;BCEBDAAADFD;;:;?BC@EDC?CBDCBBBBBBCCCBBBD?CCCC@CBBBCBBA<A=ABA=ACCCDDCB?BBBBBBADD@AAA<?<887-:>=;:9::::%9?<;978B@ABC?B?BCF>C?CAA><7;9///;<9=9BDD:====BA@@@??<?@??ACC>>>AAA>=:99958///9984969D@@@?@@
@ATNG8:04400:04268
GATGGTAGTATATCGCGTCGCTATCCAGAAGATCAGGAACTCTAGAAGAATTCAGATTTTTAACACGAGAGTAAACGTAAAAAGAAGGTTTTACAAGACTCACGTTAACAATATTGCAGCAGTACGCACACAATCGAAGCGCAGTAAGGATGGCTAGTGTAACTAGCAAGAATACCACGAAAGCAAGAAAAAGAAGTACGCTATTAACTATTAACGTACCTGTCTCTTCCGAAACGAATGAGTACTACTCTCAGAGACACACTACCATCGAATCCTCTTAGTCT
+
AACB@BBCCCCCCCBBBBBDCCCCC?BBC?CCDCCC@C@CCDDCCC@CC?B?BBAAABBC3B@CCCCCDCBBBB>??@AFEE3BCAC>BBB:CCDAGCCCC@@00,0;>@;@@D@BBCBBBBBDCCBBBBBB?CCCC?BAABBBBB?B?B@A>ABBCCCCA?AAABA@>BC>A@@9==887*:==999999.:A?A?@;@@@@@<A;>>@@<@<@ACBB>ACBBABB?B@BCD>BBB?ABBCCDBBBBBBBBBBAA@ABBBB@@@9<<ABB=>>::;:<ABBAB
@ATNG8:04415:04250
GATGGTAGTATCTGCACACTCTGTCCAGAAGATCAGGAACTCTAGAAGAATTCAGATTTTTAACACGAGAGTAAACGTAAAAAGAAGGTTTTACAAGACTCACGTTAACAATATTGCAGCAGTACGCACACAATCGAAGCGCAGTAAGGATGGCTAGTGTAACTAGCAAGAATACCACGAAAGCAAGAAAAAGAAGTACGCTATTAACTATTAACGTACCTGTCTCTTCCGAAACGAATGAGTACTGTATCTATGTGTGCGCTACCATCGATAACCTCGAGTCT
+
;>@<7@<@ABCBBBDDDDEBBBBBF@CCC@CCCBBCAC@CCBBBDC@CC?C@A??88788)9;ABBABCCCBAB=AB?@@@@,?A<A=@AA7BCCACCCCDAB00-0;@>;@0:89AACCCCCCCCCCDCDD@CC@@<::;AAB@@=@@CBC?CDDFCCCC@BBBAAA?BB?AAA;?=999+9==9==>=?.?C?BBABCCA@@7;8;BAA<@<>>CBB?BBAABCB=@=@DC=BAA>ABBEFBBBBBBBBCBBBBBCAAABBBA=>;;;=>>:><>?ABA888
@ATNG8:04418:04272
GATGGTAGGACGAGCGTCTGAGAGGTATCATTCGTTTCGGAAGAGACAGGTACGTTAATAGTTAATAGCGTACTTCTTTTTCTTGCTTTCGTGGTATTCTTGCTAGTTACACTAGCCATCCTTACTGCGCTTCGATTGTGTGCGTACTGCTGCAATATTGTTAACGTGAGTCTTGTAAAACCTTCTTTTTACGTTTACTCTCGTGTTAAAAATCTGAATTCTTCTAGAGTTCCTGATCTTCTGGATACACTCATGTGCACCTACCATCGATAACCTCGAGTCT
+
FABB;C>D@CAA?@@>@@0//99=<CBBCAA=AAAA9AB=A=BBBBDCC@CCICC@B>BDDD?C@BBBCBCCDD@CCCCB1A@?BCCC<BC@B?ADEADD=AACDCC@EBDDCCCB?BBC@B?BCCBBBBC?BBBB?CBBBBBCBCCCBBBBBC@B::9;C@C?AACDCCCBB@BDCGD=D@B?BBBBB0BBBBB>AACCCCCAAA>ADCE5DBBBC@C@CD?CBCCCCB@B@BBECBB@BBB?CCCBBBBBBBBBABBC@AAA?@:;;@;;5:;=?@@@AAA
@ATNG8:04421:04256
GATGGTAGGTGCACATGAGTGTATCCAGAAGATCAGGAACTCTAGAAGAATTCAGATTTTTAACACGAGAGTAAATGTAAAATGAAGGTTTTTACAAGACTCACGTTAACAATATTGCAGCAGTACGCACACAATCGAAGCGCAGTAAGGATGGCTAGTGTAACTAGCATGAATACCACGAAAGCAAGAAAAAGAAGTACGCTATTAACTATTAACGTACCTGTCTCTTCCGAAACGAATGAGTACAGAGAGTACGATATGTCTACCATCGATAACCTCGAGTCT
+
B@;:244:69DBBCCCCCCFEBBCC?BBB?BBBBBC@C?CCCCCCC@CC?@=@AB::::;.;@CCCCCFCFDCC=BBABAA9BCC>B>BBA@0@??<;BCBBBA;;9:?BB?CFD?BAA@DDCCBBBCAAABA<BABB>BB@@?@?@;?;?9849A@@ABBC?ACCBB@@@B?@A@@BBBBB>A@@?===>>1>A?BBBCCCCCC?C?CCDD?C@CDCBB?AABBBBC@D@CCC>CBA?ABBBBBBBBBCC>??AABBBBBC@AAC@B799AAA;?;?BC@>>>=
@ATNG8:04430:04269
GATGGTAGCGCACACATAGATACAGTACTCATTCGTTTCGGAAGAGACAGGTACGTTAATAGTTAATAGCGTACTTCTTTTTCTTGCTTTCGTGGTATTCTTGCTAGTTACACTAGCCATCCTTACTGCGCTTCGATTGTGTGCGTACTGCTGCAATATTGTTAACGTGAGTCTTGTAAAACCTTCTTTTTACGTTTACTCTCGTGTTAAAAATCTGAATTCTTCTAGAGTTCCTGATCTTCTGGGTGTATCAGCGAGTATCTACCATCGATAACCTCGAGTCT
+
@@BC<AB@@A@BBBCCCCCCBBBBCCCCCCCC@C???<@C<B@BIGGDCC@CCCCC@C@BBBB@B@CCBCA?@?A<>??@?0?A@BBBE>BCBBABCGAGG;;;BDDD@CCCCDCCC?CCC?C?CCGDCCCB?BAAA?BCCCDCCBCCCCCBBBB@CBC@BC@C?BBECCBB@@;@@@@@7@>A?BCCCC5CBAAA=AADCFEFCBB;@A?A,A@@BC=A=AC?BBCCBBC?B?BCCCCD?AABB<BEECCCCBAABA@AECCCC@C:::A@@<AAFCBAAACC
@ATNG8:04431:04287
GATGGTAGCATCATGCATATCTCACCAGAAGATCAGGAACTCTAGAAGAATTCAGATTTTTAACACGAGAGTAAACGTAAAAAGAAGGCTTTACAAGACTCACGTTAACAATATTGCAGCAGTACGCACACAATCGAGCAGTAAGGATGGCTAGTGTAACTAGCAAGAATACCACGAAAGCAAGAAAAAGAAGTACGCTATTAACTATTAACGTACCTGTCTCTTCCGAAACGAATGAGTACTATGTAGAGCTCTATACTACCATCGATAACCTCGAGTCT
+
CBBB@BCBBCDCCCCCGCCBBCCCC?BBC@CCCBBB?C>BABBBAA>BB?D?BA@?????+>>CCCABBBB???888??EDE5CD>B@CCC=C;;9;CBBCCDDD?B?;<6;AA=ABCABBBBBECCBBCCC@CBBBBBCCCC@C@BAA?@CCBCBCD@DCCBCB@BA>A??;?@@?@8898898999(8@<@BBAAACCA00,0==8)/(/7>>@=BB@@@@@6:4:@@9A::79???C>>?BCEBBBBBBBAA>??>>>A>F887>;<7=8==>=>788
@ATNG8:04387:04326
GATGGTAGGCGACATACATACGCGCAGAAGATCAGGAACTCTAGAAGAATTCAGATTTTTAACACGAGAGTAAACGTAAAAAGAAGGTTTTACAAGACTCACGTTAACAATATTGCAGCAGTACGCACACAATCGAAGCGCAGTAAGGATGGCTAGTGTAACTAGCAAGAATACCACGAAGGCAAGAAAAAGAAGTACGCTATTAACTATTAACGTACCTGTCTCTTCCGAAACGAATGAGTACGAGAGTCAGAGCAGAGCTACCATCGATAACCTCGAGTCT
+
?:=939:@=@BBCBBGBBBBAA@CBBCC@CCB@@@8;8;DDCCCE@CC@C?BBDBBBBB5BADDDGFCCCBBB>BCCCCCC1CB=B<AAA8AED@C@@ABCCAA?A@CC?CCD>@@ABCCCCCCDDDBBBC@CCCC@CBBBCCCC?C@CCB@BBBBCBBB@BCCAA??CC@BBB=?<>>6>8<<9<<<<=.=A>B???DCCBB?B?BBBA:=:=?BBB@CCBCBCC@C@BBB=B;;8:BACFBBBCCB>?>CDDBAAABBACAA>A????66/639==99///
@ATNG8:04388:04291
GATGGTAGAGTATCATGTGTATCTCCAGAAGATCAGGAACTCTAGAAGAATTCAGATTTTTAACACGAGAGTAAACGTAAAAAGAAGGTTTTACAAGACTCACGTTAACAATATTGCAGCAGTACGCACACAATCGAAGCGCAGTAAGGATGGCTAGTGTAACTAGCAAGAATACCACGAAAGCAAGAAAAAGAAGTACGCTATTATCTATTAACGTACCTGTCTCTTCCGAAAACGAATGAGTACTACTCTCAGAGACACACTACCATCGATAACCTCGAGTCT
+
;><A;@@@;:6=??CBAAJ;;:ABC6;;@;>:<==<7<9@<AABBA;;945:9;==>>>>+>:====@@@;;;909955555$55.59>>>2?>>:===ABBDBB>A??C?CBB>BBACBBBBCCCCDCCBB>A;;;<A@BC@;;;?BAFDC@BBBAC?::65:>A?@>>=9=83,39377.8<><;;<<;.;<6;:<:==<BB>422:9:3937695;5;;;;;=<4<78888)8::4;=<=======?????@>>>?>>>A@@=9<///333(-(-33--.33
@ATNG8:04396:04338
GATAGCTCACGTACGTCACACGTACTCATTCGTTTCGGAAGAGACAGGTACGTTAATAGTTAATAGCGTACTTCTTTTTCTTGCTTTCGTGGTATTCTTGCTAGTTACACTAGCCATCCTTACTGCGCTTCGATTGTGTGCGTACTGCTGCAATATTGTTAACGTGAGTCTTGTAAAACCTTCTTTTTACGTTTACTCTCGTGTTAAAAATCTGAATTCTTCTAGAGTTCCTGATCTTCTGGAGATACACATGATACTCTACCATCGATAACCTCGAGTCT
+
?@BBBBCCBAAAB:6;DCB@@ABDCDDCC?BBBB=BB@CBCBBCCBB@DECAA>@?@@AB?B@CCBAC?@@B?BCBBB2?><?878.9BAB@CBB?BB<==@CA@>ABBBB@@C?C?>9A;AA>>=>>><@???;>>@@@??>=>A>@>@@@=:::<>=8>:==@@@A@@@7;;BBB5B8=788888(8=::;1;888==?>>>8====.<>>>C<?;?A<AAAA???=A=A@@@?@:==B=;=;A=?>A@@@D<=>A@@<838///888383<>AABB@@
@ATNG8:04398:04292
GATGGTAGTGTCATATGAGAGTGTGTACTCATTCGTTTCGGAAGAGACAGGTACGTTAATAGTTAATAGCGTACTTCTTTTTCTTGCTTTCGTGGTATTCTTGCTAGTTACACTAGCCATCCTTACTGCGCTTCGATTGTGTGCGTACTGCTGCAATATTGTTAACGTGAGTCTTGTAAAACCTTCTTTTTACGTTTACTCTCGTGTTAAAATCTGAATTCTTCTAGAGTTCCTGATCTTCTGGACAGAGTGTGCAGTATACTACCATCGATAACCTCGAGTCT
+
/9995:99>A959@CBBBACBCCDBAB@@@BB>B@@?8;;55.5;;<@BF?BBB@B>@=@A;;7:7>DCCBBBCCACBEEG5BA=@;;;00<00+0@@:@C;9;BBBD9:;BBBAAA?AAB=A=@BBBBHEHAGC;;:;BBBAACACAAACCC;;:;CB?AB<@<@@BBA@ACB@A@@@@3?=@4:;:::*:;;<=+000===>==>)0//'/////)/5<=96665555059>>>@??:==>:>>@?>AAA>AAA000=@@ADC?BB;;;;;2:29=>9994/
@ATNG8:04401:04301
GATGGTAGTGTCATATGAGAGTGTGTACTCATTCGTTTCGGAAGAGACAGGTACGTTAATAGTTAATAGCGTACTTCTTTTTCTTGCTTTCGTGGTATTCTTGCTAGTTACACTAGCCATCCTTACTGCGCTTCGATTGTGTGCGTACTGCTGCAATATTGTTAACGTGAGTCTTGTAAAACCTTCTTTTTACGTTTACTCTCGTGTTAAAAATCTGAATTCTTCTAGAGTTCCTGATCTTCTGGATAGCGACGCGATATACTACCATCGATAACCTCGAGTCT
+
0///)/:::A>@C?>>@?BBCBBAA;;99?@@5:>A@6@?4526>>>CCCACCBBB?@=@B@@>AACCCCCDBAA=;;;;;';<:::;@6;;;=:==@<@C@::9DBC@CAAACCAC?CBB?B?BCBBBBCCAFCCD;;;B;;;DBBCGAA@@@@=@::49B;>7?<CCCCCCC;>9999*92946BDDD1??BBC=CBBCCCBBBAACCCC2;<<AB>B?BB?BCCC@@@=@=@CBCDC?BBBACAAABCB;;;<<<CBCCCCC?AABDDAA?B@CBBBB@??
@ATNG8:04409:04331
GAAGGTAGGCACTGCGCACACATCCCAGAAGATCAGGAACTCTAGAAGAATTCAGATTTTTAACACGAGAGTAAACGTAAAAAGAAGGTTTTACAAGACTCACGTTAACAATATTGCAGCAGTACGCACACAATCGAAGCGCAGTAAGGATGGCTAGTGTAACTAGCAAGAATACCACGAAAGCAAGAAAAAGAAGTACGCTATTAACTATTAACGTACCTGTCTCTTCCGAAACGAATGAGTACACATCGTCGTGTCGTGCTACCATCGAATCACGAAAGTCT
+
94.504<=??@?AABAAB@@@BCCC>BCC@@@@BBB@CAFDDCCBB?BD@D?BBBBCDDC3D@CCBBCCBBAAA9@?:;;;;*;B>C5;;;6;DCAHABACBA;:7;?BC@DCC?CCCCCCFCCCDCC9:9C@BBBB@CCCBCCBB?B@CBB?BCCBBBAA>ABBCCB@CC@>>>9=>?@?8@=>9=>>>@.??;????B??DC=A;>@AA<A==>CDC?ABBBABC=@>@CC=BAA=????B:::FCFDAABBC@@@CDCCBDC@BBAAB>AACC???8?@??
@ATNG8:04412:04327
GATGGTAGAGAGAGCTCTCTCATCGTACTCATTCGTTTCGGAGAGACAGGTACGTTAATAGTTAATAGCGTACTTCTTTTTCTTGCTTTCGTGGTATTCTTGCTAGTTACACTAGCCATCCTTACTGCGCTTCGATTGTGTGCGTACTGCTGCAATATTGTTAACGTGAGTCTTGTAAAACCTTCTTTTTACGTTTACTCTCGTGTTAAAAATCTTGAATTCTTCTAGAGTTCCTGATCTTCTGGTGTCTGATCTGTATCACTACCATCGATAACCTCGAGTCT
+
BBBB@CCAABBDBBB;99DGFCECCAACJCBC@BGGG>BB?CBBBBECC?BBA::7:@BBBB?C?CAAABBBBB@BBBBB3BB@BBBB=BCCC?BBC@CD;98998917>>;<@>>=???<B=BBA?>>>>;>@AA<??@?>>>A@===AC@@@<>>=:=B:><>>>?>>>AA<@>>>>2>9>99:::9):=888)8989>>A=>==BBBB/?8818@:>:>><ACA;;;;6;<>>>??B:;;;<@B=>>>AA>>>@@@@@>>>A=?@@?>>><><@@AA@@@A
@ATNG8:04416:04295
GATGGTAGCACGGAGTCACTCATATCCAGAAGATCAGGAACTCTAGAAGAATTCAGATTTTTAACACGAGAGTAAACGTAAAAAGAAGGTTTTACAAGACTCACGTTAACAATATTGCAGCAGTACTCACACAATCGAAGCGCAGTAAGGATGGCTAGTGTAACTAGCAAGAATACCACGAAAGCAAGAAAAAAGAAGTACGCTATTAACTATTAACGTACCTGTCTCTTCCGAAACGAATGAGTACGATGAGAGAGCTCTCTCTACCACTCGATAACCTCGAGTCT
+
@A@@<>>00///)/777@CBB@@;CD;CCC=;;;BAA?A:@AB@@@A<@?;?;?@?:::::$76?488?>=;877*97;9===*6646:??@2<<AAE699;;??A?A<><6000*/99:@=>>=?;;;>=9:4::9924:://///)-38-/)/77///;>:<<<=:>4=::;;7,37777.7;><<<<<<<$77483338887=;@;;:77-5/57>?B?@@?@?AC9?9==<6;7717777??@@@><<????:3228977887/---,,,--(-278335555
@ATNG8:04420:04306
GATGGTAGGAGACACGTCGCACACGTACTCATTCGTTTCGGAAGAGACAGGTACGTTAATAGTTAATAGCGTACTTCTTTTTCTTGCTTTTCGTGGTATTCTTGCTAGTTACGCTAGCCATCCTTACTGCGCTTCGATTGTGTGCGTACTGCTGCAATATTGTTAACGTGAGTCTTGTAAAACCTTCTTTTTACGTTTACTCTCGTGTTAAAAATCTGAATTCTTACTAGAGTTCCTGATCTTCTGGGCTGCGCTGATATGCGCTACCATCGATAACCTCGAGTCT
+
AABB?BCC?BCDDDCCBBBCBHCCCAAABB;;5;@@A<@F?C?;:9@=BB?BBCBA>A?BBDB?B=@ABCAABBB?BBCCC2AA?@99:9(9>?A<??@<@@:??@@??;?@@@ABCB?BAA<@<@??;;:=>;;;;A<>>>@@@>==A@A?:;;;5;<=:;:5;<;;;D@@@@@<@===<2=8<9=<@@@,::999,--6---99-/-/===,=6;:=:<<AB7;<>>>???=A=BBBA;;77::@6@///@976;>>???@@@@A=@@@@?@?<A=DAAAA@<<
@ATNG8:04420:04325
GATGGTAGGTGCACATGAGTGTATCCAGAAGATCAGGAACTCTAGAAGAATTCAGATTTTTAACACGAGAGTAAACGTAAAAAGAAGGTTTTACAAGACTCACGTTAACAATATTGCAGCAGTACGCACACAATCGAAGCGCAGTAAGGATGGCTAGTGTAACTAGCAAGAATACCACGAAAAGCAAGAAAAAAGAAGTACGCTATTAACTATTAACGTACCTGTCTCTTCCGAAAACGAATGAGTACTATGTAGAGCTCTATACTACCATCGATAACCTCGAGTCT
+
A@AB;D=C?BB;:6FCCCHCC;;;C?DBB?BABBCC@C?CCDBBAB?BB@B?BDB:::::*;=ACCCCEBDBBB9A;<;;<;*:C?CACGC:DBHACCBBABA::6:@@@=BBB?BCBBCCCCDBABCCEBA=@C998;BA?AB::7;@CBB@BBBBBC@?=@BBA@@=?=9=::399====599:;===?=?'<@:@799AA@@@,/*/866)/).9AAA<A@@@>@@4;4:::9*9992558ACBBBBBBBBBBBBAAACCDCDBB??;;;AAA=A:>@AAB:;;
@ATNG8:04423:04320
GATGGTAGCACACGAGATCTCATCGTACTCATTCGTTTCGGAAGAGACAGGTACGTTAATAGTTAATAGCGTACTTCTTTTTCTTGCTTTCGTGGTATTCTTCTAGTTACACTAGCCATCCTTACTGCGCTTCGATTGTGTGCGTACTGCTGCAATATTGTTATCGTGAGTCTTGTAAAACCTTCTTTTTACGTTTACTCTCGTGTTAAAATCTTGATTTCTTCTAGAGTTCCTGATCTTCTGGGCAGACTCTCACACGCCTACCATCGATAACCTCGAGTCT
+
:5<<;=BBDCBBBC;;:CFABAAC>@;?;@AB=A?@A8AA5;.9@??@;;2944995:5=@::09?AABBBBC@@:77333$3738333(3;:<8===8@@7/0///(/://33334;66.2+2652222.4;7..(...355689888>A@A@6525;??:>>B@@@;:;@>779ACC2D4:156878(/<666.6///668866-666&2683898905505=985551616<;89;*--36.6-,,66--/>@@??=7:;;77///::<7@=?<:77---
@ATNG8:04429:04328
GATGGTAGTATCTGCACACTCTGTCCAGAAGATCAGGAACTCTAGAAGAATTCAGATTTTTAACACGAGAGTAAACGTAAAAAGAAGGTTTTACAAGACTCACGTTAACAATATTGCAGCAGTACGCACACAATCGAAGCGCAGTAAGGATGGCTAGTGTAACTAGCAAGAATACCACGAAAGCAAGAAAAAGAAGTACGCTATTAACTATTAACGTACCTGTCTCTTCCGAAACGAATGAGTACGAGAGAGCACACGTGTCTACCATCGATAACCTCGAGTCT
+
B5:6;?@=BCBCCB@@<<<CCCCCB?DDF@BBBBAA>A>AABBBAB?AA>B@A@AAAA@A2A?BBBCCCAABBE@>?>?D@@000+0*0//&/7975666<;9;?<A?BC?BBD?BACBCCDDBBBCCCCBB@BCBB?B@@@CBBB>C@D@@>@BBBACCC?ACCCAA?BC=8888<<888*::>;==???1?B?D???BC???<?<@@AC7;7;BAAA>BBBABCC?B?BBB<AAA>ABACCBBBAAAA999BAAABBBAAABA=<///=::599=AB??==>
@ATNG8:04385:04375
GATGGTAGTGTCAGTGCGCGTCGTCCAGAAGATCAGGAACTCTAGAAGAATTCAGATTTTTAACACGAGAGTAAACGTAAAAAGAAGGTTTTACAAGACTCACGTTAACAATATTGCAGCAGTACGCACACAATCGAAGCGCAGTAAGGATGGCTAGTGTAACTAGCAAGAATACCACGAAAGCAAGAAAAAGAAGTACGCTATTAACTATTAACGTACCTGTCTCTTCCGAAACGAATGAGTACTATAGACTATCTGAGACTACCATCGATAACCTCGAGTCT
+
ABBC@BBBBCCCCCCDCCCBCBCCC?CBB?:<;BBB@B?BBCCCCC?CC?B?BB@?????1??BB@BCCCBBBB<BBCCCCC5BB>B?BBC;CCDADBBBCCCBB?B@BC@CCC@CCAAACDCCCCCC@@@C@CCBB?CAAA???B@C@CCB@BBBBACCC?CCCABA?BB?AA@:@@998+:>>;====?.?A>BBBBBCA?@;?<@ABB:>:=@CEE@AAABBFD>A>A@?8@??=?CCCCCCBBBBBBBBBBBBCBBBBBBB@C899D@@=A?B@ACB>>>
@ATNG8:04389:04372
GATGGTAGGCGTGTGAGAGTCTGCCAGAAGATCAGGAACTCTAGAAGAATTCAGATTTTTAACACGAGAGTAAACGTAAAAAGAAGGTTTTACAAGACTTCACTGTTAACAATATTGCAGCAGTACGCACACAATCGAAGCGCAGTAATGATGGCTAGTGTAACTAGCAAGAATACCACGAAGCAAGAAAAGGAGTACGCTATTAACTATTTGACGTACCTGTCTCTTCCGAAACGAATGAGTACAGAGAGTACGATATGTCTACCATCGATAACCTCGAGTCT
+
<<=A:D9<5:4455<@BA@==<00)/::;DKDC@@<@<@??@@@@<@B?B=AA@;;;;;)98=<==<8948==18888888)798<6;8;.8>:3:;33.3;3337.36;;4922,2587755565:9>A@8818><>5;;9:>=>E<==<::7;@@BAAAA;AA=>;<8<=:>>?8==@@9<9949<99+:17569:9:///0616:888)8::9:::/76:::;B:=:>@E:;==-///=:::@>>>A;;;>>>@>>?@>>>@<@:;;A99597///=::;>
@ATNG8:04391:04354
GATGGTAGGCGTGTGAGAGTCTGCCCAGAAGATCAGGAACTTCTAGAAGAATTCAGATTTTTTATCACGAGAGTAAACGTAAAAAGAAGGTTTTACAAGACTCACGTTTAACAATATTGCAGCAGTACGCACACAATCGAAGCGCAGTAAGGATGGCTAGTGTAACTAGCAAGAATACCACGAAAAGCAAGAAAAAGAAGTACGCTATTAACTATTTAAACGTACCTGTCTCTTTCCGAAACGAATGAGTACTGCGTCTCACTCTCGCCTACCATCGATAACCTCGAGTCT
+
;;>><@BD@C==;;<C??@CBA<>>6==>8;AAA@@;?299.4;99:7;=:>8<<:499999#734:;<<=<::9<19373778)8<6<2888+33;6;::9999333(2.55+222,277575:<:;:>;;;??<@@??<?><<:///6=788A?CBBABBFD>>>==AB>@@59:A;@@9998&5995;;999*890//..5779>9;7=:665(57,79>>>=@@@;;;BE8=:>A@6@BA=AAA@AA9:8:::=>??===>@?>:>==9=;;;BAA<A<>>;;;A=>
@ATNG8:04397:04370
GATGTAGGAGACACGTCGCACACGTACTCATTCGTTTCGGAAGAGACAGGTACGTTAATAGTTAATAGCGTACTTCTTTTTCTTGCTTTCGTGGTATTCTTGCTAGTTACACTAGCCATCCTTACTGCGCTTCGATTGTGTGCGTACTGCTGCAATATTGTTAACGTGAGTCTTGTAAAACCTTCTTTTTACGTTTACTCTCGTGTTAAAAATCTGAATTCTTCTAGAGTTCCTGATCTTCTGGGCTCTGTCACGTCTGCTACCATCGATAACCTCGAGTCT
+
BCCCCCB@CCBBBCCBBBBGBBBCCCBCB99:9BBD>CB?C@CCCCCCC?CFB@@>A?CBCC?C?BBBBBBCBB@BBBBB1BB=BBBB<BBBB>BBA<>?587@CBB?BBBBBBBA499A<A<A@>>@@@A;AAA?6:8AA@@?@A>>>?=<<=;9:9<@?<?<AAAA??@==:;;;DD2>5:488887(8>///+/:;///:97:4::::)7998C:>7=F<>>@@====B<A@@@@@:>>?E;B????AAAA=====>>>A=A<;;???9=:=>>?>@@>
@ATNG8:04398:04355
GACGGTAGCGCGACGAGCGTAGACCCAGAAGATCAGGAACTCTAGAAGAATTCAGATTTTTAACACGAGAGTAAACGTAAAAAGAAGGTTTTACAAGACTCACGTTAACAATATTGCAGCAGTACGCACACAATCGAAGCGCAGTAAGGATGGCTAGTGTAACTAGCAAGAATACCACGAAAGCAAGAAAAAAGAAGTACGCTATTAACTATTAACGTACCTGTCTCTTCCGAAACGAATGAGTACGATGAGATCTCGTGTGCTACCATCGTCATCCAGAAGTCT
+
;:@@?BBCBBBBBBBBBBBBCBAAC<@@A@BBBC::9:?BBBABCGA@A?A@BBBBCEDE3C?BCCCBCCDCCC>A@ACBBB,BB=A=@CC9BBB?BBBAAAA::5;?@@=AAA=?BBBCCDCCBBCCBBCD@EDDC?BBBBBCCC@D@B@@=@BABCCBB@CCCBAA@CC?BBA;<<987*9>>;==>=??'=A?A:79CBCCB?B?BBBA;?<@@CBB?BAAABCB?C?BBE>DAA>;;;ABCCBBAAAAAAB999?@@99:BB@D@@@CBFBB@BCC?B@@@
@ATNG8:04400:04346
GATGGTAGTACATGATAGACGACACCAGAAGATCAGGAACTCTAGAAGAATTCAGATTTTTAACACGAGAGTAAACGTAAAAAGAAGGTTTTACAAGACTCACGTTAACAATATTGCAGCAGTACGCACACAATCGAAGCGCAGTAAGGATGGCTAGTGTAACTAGCAAGAATACCACGAAAGCAAGAAAGAGAAGTACGCTATTTAACTATTAACGTACCTGTCTCTTCCGAAACGGAATGAGTACGTGTGCGACGTGTCTCCTACCATCGATAACCTCGAGTCT
+
ACBC@CBBABBDCCBBCCCC@@@CC@CCC@FCCCCC?@?ADDCCCB@BB?A?BDDCCCCC3C@CBBCDCCBCCF>DCBCCBB3AA<?2::9.;CCBIBBCDDF998;@DD@BBH@BBBBABBBBBBCCCBBB@CDDD?B@@?BBA@<B@CBB@BFFCCBBC@BBBBBB@@@>ABB<??887-9==9:9:,7AAC@@AADCBB;00,0;@@00,0;@@AED@?BBBCCC>A;>?>8@G<@>ACCCCCCBBB?>=BBBBCBBAAA@BBB@B788@8839;?AA@?>??
@ATNG8:04400:04371
GATGGTAGAGAGACTGTAGCGCACCCAGAAGATCAGGAACTCTAGAAGAATTCAGATTTTTAACACGAGAGTAAACGTAAAAAGAAGGTTTTACAAGACTCACGTTAACAATATTGCAGCAGTACGCACACAATCGAAGCGCAGTAAGGATGGCTAGTGTAACTAGCAAGAATACCACGAAAGCAAGAAAAAGAAGTACGCTATTAACTATTAACGTACCTGTCTCTTCCGAAACGAATGAGTACGATGAGATCTCGTGTGCTACCATCGATAACCTCGAGTCT
+
EEED@CBCBCCCDCCCCCJCBBB@@;@CB=;;;@@A>B@CCCCCCC?BB@B@AAABBCCC3C@CBBBBDBABBB=B>@AAAA0AC?B?BII=CCC@CCCCECC@@?@@CC@CCD>AABCBBCBCCDCDBBBC@CCBB>??@?@@@?9@=A@@>@CCCCBBA?CCBAAA@BB@BCC=A@::9,9<<;<=???1?A?B:::BA@??<?<>>@A<@<@?B;:7:A@@?BB?C?BBC=B??=???CDDCCCAABBBBB>;;AA>>==@@;@788???;@<@@BAAAA?
@ATNG8:04403:04350
GATGGTAGTGTCAGTGCGCGTCGTCCAGAAGATCAGGAACTCTAGAAGAATTCAGATTTTTAACACGAGAGTAAACGTAAAAAGAAGGTTTTACAAGACTCACGTTAACAATATTGCAGCAGTACGCACACAATCGAAGCGCAGTAAGGATGGCTAGTGTAACTAGCAAGAATACCACGAAAGCAAGAAAAAGAAGTACGCTATTAACTATTAACGTACCTGTCTCTTCCGAAACGAATGAGTACTATAGACTATCTGAGACTACCATCGATAACCTCGAGTCT
+
88995:;;>A@C@A@<=@DCBCFLJ@@BA@CBBBBA=A<@@BAAAA@BB?B@?@@FCCCC3CABBBCCA><:9:,:9;;BA@0AB?C=AA@7@AB?BABACCB;;;;@CC@B;;8;AABBBBDHCCCD;;;C@BBBB?BBA@AA??=@@BBC@CCCCCCCB?BBAAAB?:93:::3::@@B>???<99999.9A@CBBAB>@@D=D=DC??<?;>@<<;?AEABBCC=?<?@?9>996:??CHCCCCBCBBBBBBBBBCCCCCC@=@000;=@:A?BBBBB?@?
@ATNG8:04404:04376
GATGTAGATACTCGCTGATACACCCAGAAGATCAGGAACTCTAGAAGAATTCAGATTTTTAACACGAGAGTAAACGTAAAAAGAAGGTTTTACAAGACTCACGTTAACAATATTGCAGCAGTACGCACACAATCGTAGCGCAGTAAGGATGGCTAGTTTAACTAGCAAGAATACCACGAGAGCAAGAAAAAGAAGTACGCTATTAACTATTAACGTACCTGTCTCTTCCGAAACGAATGAGTACACATCGTCGTGTCGTGCTACCATCGATAACCTCGAGTCT
+
BC;;;AFCCBCCCCCCCCDDBBBC=CCC@CCBC:::;?BBBBBA@=::8:?BCBBBCCC1A>AABBBBB@A@C<@:BCCBB5CB>B5;;;&9@@=BCBBBC@;;9;?AB?CBC?BBCBDCGDCCCBBBBBC@CBAA@ADBCBBCC?C?AAA?B@A?BD>B>AACCBC@CE>AAB@B???@@@@@;=>===,=@?BBA@???BB9:9:BBB?B?BCBBB?CCBBBBB?B@BBB=BAA>ACCC>;888@CBBBBBBAAAA???@AB<@9:9@@A=B>BBBB@>>>
@ATNG8:04404:04385
GATGGTAGCATCATGCATATCTCACAGAAGATCAGGAACTCTAGAAGAATTCAGATTTTTAACACGAGAGTAAACGTAAAAAGAAGGTTTTACAAGACTCACGTTAACAATATTGCAGCAGTACGCACACAATCGAAGCGCAGTAAGGATGGCTAGTGTAACTAGCAAGAATACCACGAAAGCAAGAAAAAGAAGTACGCTATTAACTATTAACGTACCTGTCTCTTCCGAAACGAAATGAGTACGATGAGAGAGCTCTCTCTACCATCGTTCTCCTTAAGTCT
+
BBB@<AABABCBBBCCCBBBCCCDBCDD@?A@CBB@A@CDCCCCB?BB?B>BBBBBBBB1B>BBBCCCAACCA>CCBBBBB5BC?C@BBB=CBEBC:;:B@@0000=AA=A@B?BCCCBBCCCCCCDBBBB?CCEE?AAAACCBB>C?B??>@CCCDBBB?BBBBCB?BB?>=<8;<<;;3=<?9?CCCC2CC?B@??B@BAA<A<A@@@<>;>ACCG?CBBABA@<?<?@A9A:::59AACCCCCCBBBBBBCCCB>;;@@>>><@:;;B>AAC@C>A>ACA@
@ATNG8:04410:04356
GATGGTAGAGAGACTGTAGCGCACCCAGAAGATCAGGAACTCTAGAAGAATTCAGATTTTTAACACGAGAGTAAACGTAAAAAGAAGGTTTTACAAGACTCACGTTAACAATATTGCAGCAGTACGCACACAATCGAAGCGCAGTAAGGATGGCTAGTGTAACTAGCAAGAATACCACGAAAGCAAGAAAAAGAAGTACGCTATTAACTATTAACGTACCTGTCTCTTCCGAAACGAATGAGTACGATGAGATCTCGTGTGCTACCATCGATAACCTCGAGTCT
+
CCBB?BCCBBBCCBBBBCCCCCCCD=CCC@BA;;;B>B@BBECCCB?BB@B?BAAADCCA/A?CAAABCBB<<<7;>@AABB3BB<@=@@@7ADD@CCCC@@A00,0<@><AAB>CCCDDCCBECCDCBCBB?CBBB?A@BABBBB>B=B??>@BCCBBBD@CCCCAA?BA>AAB?CA::9,8<<;99::9(9A?CA@AAB?AA<><>@?>8=8=?BAA?ABBBBBB?B?BBD>BBB?BBBCBCDAAABBBBBBBBBBB>>=?BB<A;;;???=A<?@C>>>>>
@ATNG8:04414:04384
GATGTAGGCACTGCGCACACATCCCAGAAGATCAGGAACTCTAGAAGGATTCAGATTTTTAACACGAGAGTAAACGTAAAAAGAAGGTTTTACAAGACTCACGTTAACAATATTGCAGCAGTACGCACACAATCGAAGCGCAGTAAGGATGGCTAGTGTAACTAGCAAGAATACCACGAAAGCAAGAAAAAAGAAGTACGCTATTAACTATTAACGTACCTGTCTCTTCCGAAACGAATGAGTACGAGAGAGCACACGTGTCTACCATCGATAACCTCGAGTCT
+
A@@?=>>?B=ABBB;;;BB;:;CC>ACI@CBCBCD@C@CBCBBBC@D@DD@AAB;;;;:'9>ABBBBBAAA@B=A@BBDCC5EC@C>AAA9BCCDCDDBBBBBA=B@;;8;CE=@@CBCCICDDCDC@@@A@C@@@=??@@@AAA?B?CCDADEAA@BBB@ABBBBC@BB>@A=088<>?7;;8<;;==?>'<;6<668CD>>>=A:<<78/6499ACC@CCBA@??9=::::/9?@=ABBBBABBBBBCBBBBBBBBBBCB???=B:;;;;;;@<@@A>=>=>
@ATNG8:04418:04346
GATGGTAGCTATACGTATATCTATGTACTCATTCGTTTCGGAAGAGACAGGTACGTTAATATTAATAGCGTACTTCTTTTTCTTGCTTTTCGTGGTATTCTTGCTAGTTACACTAGCCATCCTTACTGCGCTTGATTGTGTGCGTACTGCTGCAATATTGTTAACGTGAGTCTTGTAAAACCTTCTTTTTACGTTTACTCTCGTGTTTAAAAAATCTTGAATTCTTCTAGAGTTCCTGATCTTTCTGGATAGCGACGCGATATACTACATCGATAACCTCGAGTCTATCGATAACCTCGAGTCT
+
ABBB?CDCCB=BBBBBBAAACC@@<@;:;;9:;ABBG>CC@C@BCFDDCB?BBAAA>A@BAA>@488AA@ACCC?BDDKD1998=:987&3;44.44;5::7<?99@@266;;<:;;:=<<4509@@@??AA?A??<???A@???BBB??:9:@;:999>?:??>>:?==A7807:::;,:4;6;;EEE.>><<<1//////87/55,/====&8//(/:/60:?9>>@98//*//559=9<929<<69;;;886868866<::;<<<:9666//*/7;:769////6;999949.55:A5557
@ATNG8:04424:04353
GATGGTAGACACGTGTGCTCTCTCGTACTCATTCGTTTCGGAAGAGACAGGTACGTTAATAGTTAATAGCGTACTTCTTTTTCTTGCTTTCGTGGTATTCTTGCTAGTTACACTAGCCATCCTTACTGCGCTTCGATTGTGTGCGTACTGCTGCAATATTGTTAACGTGAGTCTTGTAAAACCTTCTTTTTACGTTTACTCTCGTGTTAAAAATCTGAATTCTTCTAGAGTTCCTGATCTTCTGGGTCTCTCTCTCACGCACTACCATCGATAACCTCGAGTCT
+
ACCC?BACBABECCBBCDCBCDCCCCCBCC??<?@@B=BC@C@BBBCCEC?BBB:97:=AACC?C?BBBCBBBBC?BBBBB3BC@CBAB=BCBB?ABB?CD6:9AA@A>ABCBA?>>:><>;?;ACC@A?>?;?A>>7;;>>>>@>BAAA@>??A<====AA<A<>>?BBB???=@????6?;>:8////(-7,,,),,,,,,65572:888*9555:5:57;3;AA?;;;<?<AA@@@C7;<@C:@@??????AB???DA>>>@<<::9===9>:>@>=<>>>
@ATNG8:04429:04375
GATGGTAGATACTCGCTGATACACCCAGAAGATCAGGAACTCTAGAAGAATTCAGATTTTTAACACGAGAGTAAACGTAAAAAGAAGGTTTTACAAGACTCACGTTAACAATATTGCAGCAGTACGCACACAATCGAAGCGCAGTAAGGATGGCTAGTGTAACTAGCAAGAATACCACGAAAGCAAGAAAAAAGAAGTACGCTATTAACTATTAACGTACCTGTCTCTTCCGAAACGAATGAGTACTGTATCTATGTGTGCGCTACCATCGATAACCTCGAGTCT
+
AABE@C;9:CBBBCCBCDCCBBCCC>CBB?BBAB@@>A>@@CCBBB@BB>A>ABBBBBBB3B?CCCCCAABBBE>CABBBBB5BD@D@CCB:BAA=AABBCCCBB?B?BB?BCD@CACCCCDDDDCCCBBAD@CBBC@B@A@@@?B=B>A@@?ABBCCCCC?CCA@AA@BB>AAA:==999,9<<999::::%:@;@:::B?B@@=@<?>??7;7;ACBB@BBAA@AA=?;@@=9>::6:BBBCCCBBBCBBBBBBBCAAABBBBB?B@@@>;;7;<AAAAA>>=
@ATNG8:04431:04389
GATGGTAGACATATCGTACTCTCTGTACTCATTCGTTTCGGAAGAGACAGGTACGTTAATAGTTAATAGCGTACTTCTTTTTCTTGCTTCGTGGTATTCTTGCTAGTTACACTAGCCATCCTTACTGCGCTTCGATTGTGTGCGTACTGCTGCAATATTGTTAACGTGAGTCTTGTAAAACCTTCTTTTTACGTTTACTCTCGTGTTAAAAATCTGAATTCTTCTAGAGTTCCTGATCTTCTGGGTCTACGCTCGTCGCGCTACCCATCGATAACCTCGAGTCT
+
>@<B;CCCCCDCCCCCBBBBCBAADBBC;;;<2;?A@<CC?C@ACCBCA@<>@@00-/59=8><>=@BB9:7===7==<;<+6638/.).66?6@??<?A489A?>@?=>>=AABB688@<@;@@==>>>>=AAAA677>>888??AA=>=?>?;;;;=AA=A>??>==>=;;5899AA2=7;455566(5=9:918///..95589>AA;*999@C5>3>@6@@@@AAA<A9@@>7993///91889>>>C===>>BBD==;;;1:>;;;==7;8;FBA??>@
@ATNG8:04433:04342
GATGGTAGCTCTGCTCTGACTCTCGTACTCTACTTCTGGTTTCTGAAGAGACAGGTACGTTAATAGTTAATAGCGTACTTCTTTTTCTTGCTTTCGTTGGTTATTTCTTGCTAGTTACACTTAGCCATCCTTACTGCGCTTCGATTGTGTGCGTACTGCTGCAATATTGTTAACGTGAGTCTTAAAACCTTCTTTTACGTTTACTCTCGTTGTTAAAATCTGTAATTCTTCTAAGAGTTCCTGATCTTCTGGGCTGCGCTGATATGCGCTACCATCGATAACCTCGAGTCT
+
<><4.444:45555::956599<55554499444.444.44(3:993777///;6;;=44-4./99917)//8899;33,37888$3317788/379.74<43//(/8)//////)/////)/8838::-3-4::9:;==6;<55054;;?<<<=66666>>>.655.5:7=:?;:?::8::2444&4.4.4555&4<;;=4;566>;;;15/2555&,,,,,,(-3660///)/7794:4:<444559555)5<9556=><=;???@@@9949=>=9:9=A6;9@@@A?@
@ATNG8:04386:04421
GATGGTAGCACGACACGACGATGTGTACTCATTCGTTTCGGAAGAGACAGGTACGTTAATAGTTAATAGCGTACTTCTTTTTCTTGCTTTCGTGGTATTCTTGCTAGTTACACTAGCCATCCTTACTGCGCTTCGATTGTGTGCGTACTGCTGCAATATTGTTAACGTGAGTCTTGTAAAACCTTCTTTTTACGTTTACTCTCGTGTTAAAAATCTTGAATTCTTCTAGAGTTCCTGATCTTCTGGGTGTATCAGCGAGTATCTACCATCGATAACCTCGAGTCT
+
CCBB?BDCCCBA<ACBBBB;66=CCCCCCCCC?CBBC>CD@D=@BCCCBB@BBBBC?B?BBBC@C@BAAAAAACC?CBDDD2BB?A988.9ABF=@?B?B?199?;>A;BBBBBBBB?;:;=A<@@AA@===:=@@@=B:::;::@A>==AA???;:;:7:B<A;>>DABAA@@<???CC5B=A:=<<<;*9<333-3-----376<4;;;9(65505:5:5996:A=;8889<7?>:::?.56>A:A?@@;;;>>>>;;;B<<9859///9995=:=B@@@???
@ATNG8:04393:04432
GATGGTAGGAGACACTCGCACACGTACTCATTCGTTTCGGAAGAGACAGGTACGTTAATAGTTAATAGCGTACTTCTTTTTCTTGCTTTCGTGGTATTCTTGCTAGTTACACTAGCCATCCTTACTGCGCTTCGATTGTGTGCGTACTGCTGCATTATTGTTAACGTGAGTCTTGTAAAACCTTCTTTTTACGTTTACTCTCGTGTTAAAAATCTGAATTCTTCTAGAGTTCCTGATCTTCTGGTATACACACTCGCTCGCTACCATCGATACCTCGAGTCT
+
ABCC@CBB@BCD;;;CCCCC@AACBBBABBB?ACCD>CC@CACBBBBBA>AD@@A@C>@ABB?B?BBABBBAAA@A@@A@.99<?@?A<@BBC@BBC?BA5:9?B@A=ABCBBBAB?BBA:>:@DD@;;::;><=>587@A>>>;;;@??>>>>>:>A<??:>:>>@>>>>>>7<;@@@3@:=8<<<;;+<<:;:3;==889=<>>:????/?;;;A=D=AA=A@@@???<A<AA@?@A;?>>;>B>=<?<>>@>=;>>>?>>@=AA;99/--299336===
@ATNG8:04399:04406
GATGGTAGAGTACAGTGTAGTAGACCAGAAGATCAGGAACTCTAGAAGAATTCAGATTTTTAACACGAGAGTAAACGTAAAAAGAAGGTTTTACAAGACTCACGTTAACAATATTGCAGCAGTACGCACACAATCGAAGCGCAGTAAGGATGGCTAGTGTAACTAGCAAGAATACCACGAAAGCAAGAAAAAAGAAGTACGCTATTAACTATTAACGTACCTGTCTCTTCCGAAACGAATGAGTACTACTCTCAGAGACACACTACATCGATAACCTCGAGTCT
+
CCBB?CCBBBCBCCCCCCCCCCCCC?CCC?B@?>::7;?BBBCAAA=AB?B?AAA99999(:?A@ACB@@@89928>AACCC3@@=@=BBB:BCEBHCBBCCDCC@C@BB@CBB?CCCCDDDDCCBBBBBAB?B@@@?BBAAAAA@=A=AAA>BBBBCCCBAAAABCB@CC?999<>>==<5==<;99:999%9?>A>>@DAA;;6;:>==C5;5;>DBB@C;;<BCCAD@@@@<@CFDBBDBBBBBBBBBBBBBBBB>>>ACB;<;@?;;;?<?<@@B@@:;;
@ATNG8:04400:04419
GATGGTAGAGTACAGTGTAGTAGACCAGAAGATCAGGAACTCTAGAAGAATTCAGATTTTTAACACGAGAGTAAACGTAAAAAGAAGGTTTTACAAGACTCACGTTAACAATATTGCAGCAGTACGCACACAATCGAAGCGCAGTAAGGATGGCTAGTGTAACTAGCAAGAATACCACGAAAGCAAGAAAAAGAAGTACGCTATTAACTATTAACGTACCTGTCTCTTCCGAAACGAATGAGTACTATAGACTATCTGAGACTACCATCGATAACCTCGAGTCT
+
BB<976::>?<@<:;969;BBCCCCABBB@DCBCBB?C@AAA;:8@>A@>A>ABA@A@A@2@=@AAA@@AA999*99;;;;;*;C=A5;;;*:@A?BBBACCB;;9;?AA?@@A@ACCB;;;CCCCFC;;;@=@;;;?BBBBBCBB=B>BBB?BCCCCCEC?CDCBCB???:??=8<><<<8;;;8=AAAA2@@=@???A>?>?;?388>>5;6;>BBB@CBAAABB;?<?>>9>9:3::9=?BBAAACCC:98CFEBBAAAAA@?@000@00,:=AADDF???
@ATNG8:04410:04429
GATGGTAGCGGCACACATAGATACAGTACTCATTCGTTTCGGAAGAGACAGGTACGTTAATAGTTAATAGCGTACTTCTTTTTCTTGCTTTCGTGGTATTCTCGCTAGTTACACTAGCCATCCTTACTGCGCTTCGATTGTGTGCGTACTGCTGCAATATTGTTAACGTGAGTCTTGTAAAACCTTCTTTTTACGTTTACTCTCGTGTTAAAAATCTGAATTCTTCTAGAGTTCCTGATCTTCTGGATAGCGACGCGATATACATCGATAACCTCGAGTCT
+
BCCB<<7;0/)/;;:<??CBBBB>??C:6:5::5?A@D>BB@B966>><<<9?;;;:5:7;;?>;D@BBBC@@@@@?@@@@?,?@=>@AA9A:;9?B=@@CAAABBBBCAICCBCCCC@AA@@D@CCCE;;<A=@;008<<00/7//5<<<<<<<<8;;;8<>164::999:;BB;>;;:;-;<@5;;;;;*;@BCE=@@E@@@B;;;>BBAB0B;;;B?B?BB?BBBBAAB@E@FBABAC?AB@>A@;;;:A?@@@@@CCCAA;;;;;;5;?BBCCC@@@
@ATNG8:04415:04424
GATGGTAGGACGAGCGTCTGAGAGGTACTCATTCGTTTCGGAAGAGACAGGTACGTTAATAGTTAATAGCGTACTTCTTTTCTTGCTTTCGTGGTATTCTTGCTAGTTACACTAGCCATCCTTACTGCGCTTCGATTGTGTGCGTACTGCTGCAATATTGTTAACGTGAGTCTTGTAAAACCTTCTTTTTACGTTTACTCTCGTGTTAAAAATCTGAATTCTTCTAGAGTTCCTGATCTTCTGGTGTCGTCTATCATGTACTACCATCGATAACCTCGAGTCT
+
;;<<;@<@?A??<6:6;?CBCBCC@CCCBB::::@AC=AAAE?AAABCBB@BBCCCAF?BBBA>B>BCBA@@C>@;;;:;.4@.55=?7@<BA9<>C>CC@AAACCG@CCCCCCDD@CBC?C@BBBCCA@@;@@AA=BBCBBCCDBCBBCCCCBAAAA@CC>A?AABABCCCC?ABABB7B>B=ABBBB0BBBBB;AABBBBCABA@CDCC5CC@AA@C?BC?A@BCBBB@B@CCCCCC@BBD?BAA@@@;;;BBDBCBBCBBB>A;;;@:;5;>AAABBCCC
@ATNG8:04422:04435
GATGGTAGCATCATGCATATCTCACCAGAAGATCAGGAACTCTAGAAGAATTCAGATTTTTAACACGAGAGTAAACGTAAAAAGAAGGTTTTACAAGACTCACGTTAACAATATTGCAGCAGTACGCACACAATCGAAGCGCAGTAAGGATGGCTAGTGTAACTAGCAAGAATACCACGAAAGCAAGAAAAAGAAGTACGCTATTAACTATTAACGTACCTGTCTCTTCCGAAACGAATGAGTACTGCGTCTCACTCTCGCCTACCATCGATAACCTCGAGTCT
+
BC@?>@CCCCCCCCCCCCCDDDAAA@CCC@A@ACBB?B@BBCBAAC?BB>@>@BDBBBBB+=8B==AA=@@BDE>C9;;DCB3CE@CACCC;CLHABBCBCCCCB?B@CC@BBC?BBBBCBBBCDCCCCCBC?CCBB?BBABBBBB>B?CAA>ACCCBCCB?CCCCCA?BB@BBB<??@@?8@@>;<<>>>.?A?BAAABAA==:=<>AAK:=:=ACCC@DBCBBCD<?<?CA;ABB@AAACCCBBBCCBBBCBBBBACDC@ACC@C9::?993939?ABA>>?
@ATNG8:04423:04423
GATGGTAGTATCTGCACACTCTGTCCAGAAGATCAGGAACTCTAGAAGAATTCAGATTTTTAACACGAGAGTAAACGTAAAAAGAAGGTTTTACAAGACTCACGTTAACAATATTGCAGCAGTACGCACGCAATCGAAGCGCAGTAAGGATGGCTAGTGTAACTAGCAAGAATACCACGAAAGCAAGAAAAAGAAGTACGCTATTAACTATTAACGTACCTGTCTCTTCCGAAACGAATGTGTACATAGATATACGTATAGCTACCATCGATAACCTCGAGTCT
+
;<<B?B?@AGEC@A<CDCCCCCCCF@B;99;;;CBB@C?A@CDD;;6;939=A?@:9999)9<AAAAAACCCCD>A<;;:::*:B>B4;;;*:@D?DBCCB@B00+0+00,0@C?CBBCCCCBBBGGD;<;B@BACB@CCCCBBBB>B@CBB>BCCCCC;;:;CCCCB@CC@CBB?A@???8?@@<::::9(9?;@???DCBBB?B?B?;;5:9<@CCEABCBBFFF@B@CBB=A@@>:9:BBBBAAADCCCCBBBBACDCC@9606///966+/,/>AAA>>>
@ATNG8:04423:04436
GATGGTAGTGTGTCTTTGAGAGTAGTACCATTCGTTTCGGAAGAGACAGGTACGTTAATAGTTAATAGCGTACTTCTTTTTCTTGCTTTCGTGGTATTCTTGCTAGTTACACTAGCCATCCTTACTGCGCTTCGATTGTGTGCGTACTGCTGCAATATTGTTAACGTGAGTCTTGTAAAACCTTCTTTTTACGTTTAACCCTCGTGTTAAAAAATCTGAATTCTTCTAGAGTTCCTGATCTTCTGGGATGTGTGCGCAGTGCCTACCATCGATAACCTCGAGTCT
+
?@BB<AAB;665=<@=6=B>AACBBDBA=;;2:>@@8@B<@=@BBABCB@BBAAA?C9;:@C?C>AABAAAA?B@;;;;;)9B?ABBB@BCCC@CAA>@@>@??ACA>BBAAABBE@BAA>A=A@A???AA@@???=BA@@@A@===BC@@;;;;889<@@;><>@@======:==BDD;C=A:>:@@@,<<==@,/*/9.66866:188876$5777;494882688---8)-)-778;@;8:7>07///9//8???B???=AAA<??>>>;;6;<?>>?????
@ATNG8:04424:04434
GATGGTAGGCGACATACATACGCGCCAGAAGATCAGGAACTCTAGAAGAATTCAGATTTTTAACACGAGAGTAAACGTAAAAAGAAGGTTTTACAAGACTCACGTTAACAATATTGCAGCAGTACGCACACAATCGAAGCGCAGTAAGGATGGCTAGTGTAACTAGCAAGAATACCACGAAAGCAAGAAAAAAGAAGTACGCTATTAACTATTAACGTACCTGTCTCTTCCGAAACGAATGAGTACTATGTAGAGCTCTATACTACCATCGATAACCTCGAGTCT
+
A;>@7:<=8595<<556<655:;;<:=CC?BA@>@>4949@??@AA@CC?B@BABBCDDH5EACBBAAABBBBB>BCCCCHC5DB?C7<<;6;FF?BABABCBBB?B@AA=A@@=@A??@BCCCCBCBBCCC@DBBB@BAAAAABB=B>A::9;FCBCCCBABBBBAA>@@;@A@:=<999+9879889899%9?;8978@@BCC?B=>=CC@B=>>BBB@BCBBAAA6;5;@C;ABDADCCBBBBBB?@?BBABACCAABBBB??<::::@@@:?:>>><<=>>
@ATNG8:04426:04439
GATGGTAGTGTGTCTCTGAGAGTAGTACTCATTCGTTTCGGAAGAGACAGGTACGTTAATAGTTAATAGCGTACTTCTTTTTCTTGCTTTCGTGGTATTCTTGCTAGTTACACTAGCCATCCTTACTGCGCTTCGATTGTGTGCGTACTGCTGCAATATTGTTAACGTGAGTCTTGTAAAACCTCCTTTTTACGTTTACTCTCGTGTTAAAAATCTGAATTCTTCTAGAGTTCCTGATCTTCTGGAGATATCATCAGCGAGCTACCATCGATAACCTCGAGTCT
+
4444.4499:;<=GFDECCCFBB;;;:99944.488:3;<8@;969?A<@=A@@9949@BBCC@>9B=<A<@CFH@CCIEG5DC?BAAA;@@B=+0//,/@8BBBBCDA;::FDDBB@BBC?D@CCAAA@;;5;BAB?BHGCBBDDDCCCDCDCB>@AA=@@>A@CBBCB;;;B69;@@>0>9=>2::::(9??@C<BAC999AB==25555$5;;<=2626@:@B@@@@@<@=@CCCCC>@@A=ABBHEDCECCCCCCDFBBBA?B000>>><A@BCDCAAAC
@ATNG8:04429:04429
GATGGTAGTCTCAGATAGTCTATAGTACTCATTCGTTTCGGAAGAGACAGGTACGTTAATAGTTAATAGCGTACTTCTTTTTCTTGCTTTCGTGGTATTCTTGCTAGTTACACTAGCCATCCTTACTGCGCTTCGATTGTGTGCGTACTGCTGCAATATTGTTAACGTGAGTCTTGTAAAACCTTCTTTTTACGTTTACTCTCGTGTTAAAAATCTGAATTCTTCTAGAGTTCCTGATCTTCTGGACGACGCCACTGACACTACCATCGATAACCTCGAGTCT
+
ABBB?CAAABCBCCC9;;CCCCCCC@A@CC;;;;CCC?CC?C@CCCCCCC@CCCCGAC@CDCC?C=CBBBCCCBC?CCCCC3CB?BCDD<ABCC?ABC?DE?AABCBIEFCCCCCCC@BBC@C@CBBBCDCC?CCCC>AACCCCCCCCBBB?@@C@CBB?CC?A?B@@@BBBBB?@AA@@3@4;5;A@@A0ACCBB>CDCBDEDBCD@CBBB2BCCBA?AACC@CCC:;;@=@?BABBBD>BABADC;;<BB7<;A@CCECCCFAC@@@BAA>B=??CAB??@
@ATNG8:04430:04418
GATGGTAGTGTCATATGAGAGTGTGTACTCTATCGTTTCGGAAGAGACAGGTACGTTAATAGTTAATAGCGTACTTCTTTTTCTTGCTTTCGTGGTATTCTTGCTAGTTACACTAGCCATCCTTACTGCGCTTCGATTGTGTGCGTACTGCTGCAATATTGTTAACGTGAGTCTTGTAAAACCTTCTTTTTACGTTTACTCTCGTGTTAAAAATCTGAATTCTTCTAGAGTTCCTGATCTTCTGGCTCTCGTAGACAGATACTACCATCGATAACCTCGAGTCT
+
<<>>466===<<9;55/////77/5544444444444(4:5:7<555<::6:BBBB?B?AA@A<>6;9=??><;<533333$3949;<=588;=8<;;5;B=@CCBBBACBCGGDCB@CCB>B>AB@A@BBB?CCBB?B;;;BBDB<;;;AAAA@=@;;49B<?6:9@A@@@@?6999>C2C@C=BCCCC2A?;;;/:;;;:9>===9><@;(9595929=@@=BB@996@<@;@?==90*00.)....////<<<>?><@>666:<556;>:;@499977777
@ATNG8:04431:04394
GATGGTAGCACACGAGATCTCATCGTACTCATTCGTTTCGGAAGAGACAGGTACGTTAATAGTTAATAGCGTACTTCTTTTTCTTGCTTTCGTGGTATTCTTGCTAGTTACACTAGCCATCCTTACTGCGCTTCGATTGTGTGCGTACTGCTGCAATATTGTTAACGTGAGTCTTGTAAAACCTTCTTTTTACGTTTACTCTCGTGTTAAAAATCTGAATTCTTCTAGAGTTCCTGATCTTCTGGTGAGATATGCATGATGCTACCATCGATAACCTCGAGTCT
+
BBBC@CBBDCCCCCCCCCCBBCCCCACBBCBC@CCBD>BB@C@CCBAB@@<@AB@@=@<@@BC:B@DCCB???BB?A@AAA2@A<A9:9/7?@C?BCB?BA4:99A=?8>@A?ABBB?B?@:=:=?:::878=@@@@=@@@>>>@@@@>>>A>>><;;;;?A8=:===??===A166<<<-<;A4::;;;+89666.3-----455637777)7..-5050..).556555/53655388)..626768>>>A@@@@@@?>>::936///>9:6959=;;;>>>
@ATNG8:04392:04458
GATGTAGAGAGACTGTAGCGCACCCAGAAGATCAGGAACTCTAGAAGAATTCAGATTTTTAACACGAGAGTAAACGTAAAAAGAAGGTTTTACAAGACTCACGTTAACAATATTGCAGCAGTACGCACACAATCGAAGCGCAGTAAGGATGGCTAGTGTAACTAGCAAGAATACCACGAAAGCAAGAAAAAGAAGTACGCTATTAACTATTAACGTACCTGTCTCTTCCGAAACGAATGAGTACAGAGAGTACGATATGTCTACCATCGATAACCTCGAGTCT
+
@<966>>>AA@BBB==@DDDBBBD>DBB>@@@@@@<@=BBCAAAB?BA?B?AAA@A@AA2A?CEA??@@>>CD;=;:9999$9=<B2999&5<<9>>>AAB@;@?C?BB?BCB@CC;;;BBBCHCCDCCDB?BCCC@DAAACBEE?B?B;;9;B@@@CCB@CCBB?@=?B>A@@799AAC8998<===?=,<A<A@AA??;@A=A=AA;;5;5;=BBC@CA@ACBB<@599=6;;;6737877ABBABBB@@@@BBBBBBABAC=A====770739==>@;;;
@ATNG8:04409:04456
GATGGTAGTATATCGCGTCGCTATCCAGAAGATCATGAACTCTAGAAGAATTCAGATTTTTAACACGAGAGTAAACGTAAAAAGAAGGTTTTACAAGACTCACGTTAACAATATTGCAGCAGTACGCACACAATCGAAGCGCAGTAAGGATGGCTAGTGTAACTAGCAAGAATACCACGAAAGCAAGAAAAAGAAGTACGCTATTAACTATTAACGTACCTGTCTCTTCCGAAACGAATGAGTACATAGATATACGTATAGCTACCATCGATAACCTCGAGTCT
+
BBEC@CBBBCBBBBBBCBCCABAFC@@A@@DCCCC;:;;?>DECAB?@@AD@CCA@@@@@,@=@AACICDCCCB=B@;;;;;*;D>C<BCC9CCC@CCCB;;;<;:;@DD@CCC?BBBBC@A@ECCBBCCCC@CCCC@CBA@@?::5<>BA@?ACCCBCBD@CDBBAC?BA>BBF9:9BBA;??=;99999(:@=ACBBBABBC?C?BBB@7:7;@CCCAEEBABCC@C?CCC>CCC@AAACCBBAA@ACCDDBBABBBBBBBC@=?///8<<6<7<AA>>===
@ATNG8:04410:04442
GATGGTAGAGAGACTGTAGCGCACCCAGAAGATCAGGAACTCTAGAAGAATTCAGATTTTTAACACGAGAGTAAACGTAAAAAGAAGGTTTTACAAGACTCACGTTAACAATATTGCAGCAGTACGCACACAATCGAAGCGCAGTAAGGATGGCTAGTGTAACTAGCAAGAATACCACGAAAGCAAGAAAAAAGAAGTACGCTATTAACTATTAACGTACCTGTCTCTTCCGAAACGAATGAGTACCTCTCAGACGCTCGTCCTACCATCGATAACCTCGAGTCT
+
BCCC?CBBBCCCCBCCCCGCEB@@D>CDD@B@@?996:=AABBB??>?D@C?CDC@@@?@2?>B@BBBBBBBAB;BCBCCCC5CB?B@DDD;CBB?BDDDCCCBC@B@CB@BBC?BBDBB@@@CCCCCDDCC@BBBB?BAA@BB@@9@=B:::;DBBCCCD@AA@AC@=@@=0//)/0/88*9>>;:::9:9%9?<?989BCBBC<A:?@BB<?<?=AAA?ACBBBBB7999CC=CBB>AABBBBB?BBBBBBBBBCCCA>>:>CA=A666<994:;@A>999::
@ATNG8:04411:04458
GATGGTAGTGTGTCTCTGAGAGTAGTACTCATTCGTTTCGGAAGAGACAGGTACGTTAATAGTTAATAGCGTACTTCTTTTTCTTGCTTTCGTGGTATTCTTGCTAGTTACACTAGCCATCCTTACTGCGCTTCGATTGTGTGCGTACTGCTGCAATATTGTTAACGTGAGTCTTGTAATACCTTCTTTTTACGTTTACTCTCGTGTTAAAAATCTGAATTCTTCTAGAGTTCCTGATCTTCTGGTAGACTAGTGTACTACTACCATCGATAACCTCGAGTCT
+
@>;;05:=ABBB?@>>@@@>DC@@@DAAA000<??BC=CC:C?BBBCBCC@BCH<=<=GGGCC@CBCCABBCCCC@@@@@@1@B?BBDD=@@AB;A??;@B>BBCCBCBCFDCCBCCABBD@C?GIHHAAAC@ECCC?CCCCCA@@@@BABA@@@?@@@>BD?B@BCBBBCCAB>AAA=BBC;A;;;:::*<BBDI>CBBDCCCCBB>BBAB0BAABC?B?BJ@CCBCCBB?B@@AACBC?BBC@CCCCCCCBBBCBCBCCB@@<@9::AA@?B@BBBBB>>>
@ATNG8:04412:04458
GATGTATATCGCGTCGCTATCCAGAAGATCAGGAACTCGTAAGAAGAATTCAGATTTTTAACACGAAGAGTAAACGTTAAAAAGAAGGTTTTACAAGACTCACGTTAACAATATTGCAGCAGTACGCACACAATCGAAGCGCAGTAAGGATGGCTAGTGTAACTAGCAAGAATACCACGAAAGCAAGAAAAAAGAAGTACGCTATTAACTATTAACGTACCTGTCTCTTCCGAAACGAATGAGTACTACTCTCAGAGACACACTACCATCGATAACCTCGAGTCT
+
?@A@A;;44599999455;9945454999;;;9:2------(-73--(/444444444$4.3884404==:::2334399==0>@?D@CCC9CCC?::9?A@@?????CC<AA@=?@;9;BBBBCBBBCCBB@DCCC?BAAABCCD?C@BA@=@BBBBCAA>ABFBBA?CC??>???=999,7<<8778898%8<97977=99888=:9>@@;A<<9?995:AA@AAB=@8<==6==?<@@AAABBBAABFCCEB?????::@D==:>8888?A:?;?A=;;;==
@ATNG8:04418:04457
GATGGTAGAGTATCATGTGTATCTCCAGAAGATCAGGAACTCTAGAAGAATTCAGATTTTTAACACGAGAGTAAACGTAAAAAGAAGGTTTTACAAGACTCACGTTAACAATATTGCAGCAGTACGCACACAATCGAAGCGCAGTAAGGATGGCTAGTGTAACTAGCAAGAATACCACGAAAGCAAGAAAAAAGAAGTACGCTATTAACTATTAACGTACCTGTCTCTTCCGAAACGAATGAGTACATAGATATACGTATAGCTACCATCGATAACCTCGAGTCT
+
888;467=00/===>CGGGBA@B@A<@AA=@@@A@@=@?BCCCCCC@CC@B>ABA;;;;;*;<BAACBCCCCCC>B@@ABBA,AB;A=@B@4@BC?BCCCBBABC?B?BB;?::4:@??@BBBBBBCJ<=9A@BAAB?BBBBCCCC@B@C;;:;CCGBCBC?BBBCCC>995:AA=@@:::29==999:9::%:<8;@==88<?<=@>9==>1817?CCCAFCCDB@A5<5;;;0:CB@@@@C??>BBA@BE@??BAABBCCC999;9988855-53:::==;88
@ATNG8:04418:04469
GATGGTAGTATATCGCGTCGCTATCCAGAAGATCAGGAACTCTAGAAGAATTCAGATTTTTAACACGAGAGTAAACGTAAAAAGAAGGTTTTACAAGACTCACGTTAACAATATTGCAGCAGTACGCACACAATCGAAGCGCAGTAAGGATGGCTAGTGTAACTAGCAAGAATACCACGAAAAGCAAGAAAAAAGAAGTACGCTATTAACTATTAACGTACCTGTCTCTTCCGAAACGAATGAGTACGAGAGAGCACACGTGATCGATAACCTCGAGTCT
+
BBBB?AABCCCCCCCCCCBCBBBDC@BBB@BCBCBB?B?CCBCCCC@CC@C@CCB?@???2??BCCCCC@???D=?:;;CCB3BC@E@CFC<CIF@A;;;DCDCC@C@CD?CBC<??BCCCCCDDDCCBBCC?CBBA?A@@AAAAC?B?B@@>@CCCCCDD?ABBBBB?AA=AA@;?>::::+::999:::::%:?;;868>>EED<?:>=AB:>:>BBBB@C@@@@AA<?>?CA:A::7:??BDEBBBBBBBAAABBABBFB888B:858;AAAA?666
@ATNG8:04427:04461
GATGGTAGTACATGATAGACGACACCAGAAGATCAGGAACTCTAGAAGAATTCAGATTTTTAACACGAGAGTAAACGTAAAAAGAAGGTTTTACAAGACTCACGTTAACAATATTGCAGCAGTACGCACACAATCGAAGCGCAGTAAGGATGGCTAGTGTAACTAGCAAGAATACCACGAAAAGCAAGAAAAAGAAGTACGCTATTAACTATTAACGTACCTGTCTCTTCCGAAACGAATGAGTACGTGTGCGACGTGTCTCCTACCATCGATAACCTCGAGTCT
+
AD998:;;ADDCDDCC@@@B;;;BC8;6@@@BBCAA?@?DDC@A@B?BA@B@CBBBBCDD5D@CBBCCCCDEDD=A@99999*;B>C4;;;6;CC@BCDCECCCC@CABB@BBB?BBBBAAABA@@CCAAAE@CAAA?BBCCCCA@=@=BAB?ACHCCCCD?CBBAAA@BB?BBA;??8878-889298999(9=8=>??AAC9978?AACC>A?ADC:;:;CBBBCC@C@CBA;A;;6;;;CCCCABBBBBBBBBBBBCCC?BBB?B999@99399=@=:;888
@ATNG8:04429:04478
GATGGTAGGCGTGTGAGATTCTGCCAGAAGATCAGGAACTCTAGAAGAATTCAGATTTTTAACACGAGAGTAAACGTAAAAAGAAGGTTTTAACAAGATCTCACGTTAACAATATTGACAGCATGTACGCACACAATCGAAGCGCAGTAAGGATGGCTAGTGTAACTAGCAAGAATACCACGAAAAGCATGAAAAAGAAGTACGACTATTAACTATTAACGTACCTGTCTCTTCCGAAACGAATGAGTAACGTGTGACGTACGTGAGCTACCATCGATAACCTCGAGTCT
+
BBCG@D@?<@9455>:A==8<@00)/9:49BBD;;79495<>=9926=<@?BB;;;???,?;9::;;<AABBB9BB@?@@@0;;5;+000*0)/;59//3::A<B95=6990...(...-22-......79>@DE;>>??<?AAAAA==:=;====A???>>=?:??>>==:=A<@@@9::6767)8<<977A>A/6616A;;;@@>>>:>:>>>>=B=A=668:=>>;:<<,/-/>@66<;;;;:=55.5=;788==<=66676<<<><=8=;;;=77179///=@@==
@ATNG8:04438:03881
GATGGTAGTGCGTGAGAGAGAGACCCAGAAGATCAGGAACTCTAGAAGAATTCAGATTTTTAACACGAGAGTAAACGTAAAAAGAAGGTTTTACAAGACTCACGTTAACAATATTGCAGCAGTACGCACACAATCGAAGCGCAGTAAGGATGGCTAGTGTAACTAGCAAGAATACCACGAAAGCAAGAAAAAGAAGTACGCTATTAACTATTAACGTACCTGTCTCTTCCGAAACGAATGAGTACTATAGACTATCTGAGACTACCATCGATAACCTCGAGTCT
+
>::;26<CABBB::;EECCCAA9996;CC?CCCC?@>A@BBCCBCB>AA?A?CCC>>><<1>@BBCBBBC???>877;;;;;';@=@5;;;*:?A>:=9BBBCCD@C@BB?BCC@CCAACDCCCCCCCCBBC?CBBB?BAAABCCC?C@B@@>@CBBBDBB?BBBDBA?AB?BBB?BBBA@;@??:?DBBB3AA=A@????BAA<A;>>::79;@@CCC@CCAAACC?B?BCD>BBB@BBBBBBCCCBBCB@@ABCCAA@BBCBC?B788A==3848AAC@888
@ATNG8:04445:03865
GATGGTAGTGTCATATGAGAGTGTGTACTCATTCGTTTCGGAAGAGACAGGTACGTTAATAGTTAATAGCGTAACTTCTTTTTCTTTGCTTTCGTGGTATTCTTGCTAGTTACACTAGCCATCCTTACTGCGCTTCGATTGTGTGCGTACTGCTGCAATATTGTTAACGTGAGTCTTGTAAAACCTTCTTTTCGTTTACTCTCGTGTTAAAAATCTGAATTCTTCTAGAGTTCCTGATCTTCTGGACAGAGTGTGCAGATACTACCATCGATAACCTCGAGTCT
+
56<<:?CBCBCCCCCECCBBAAABCBBAAB@@9?:;:49?<A?::6A;CD8@@<55.48;;<A7B=@:9/://)/:)/////$///(4:;;4;;:<7;5925;.56==BC@DCCCCCBB@C@@<@?BCBBBC<;5;BAA=ABB;;;BBCCCCCCCBB>;;;<@@<B>BBC:;:CCC?CBBCC;A=A49:::*:???8?CB:;:@>9924;;;*=??;>?>?CC?AA@CBBC>A?BCCCCC@BBC@CBECAB;;;@A@CCBBBB@@<@;;:AAA?B@BCCCBB??
@ATNG8:04446:03864
GATGGTAGGTGCACATGAGTGTATCCAGAAGATCAGGAACTCTAGAAGAATTCAGATTTTAACACGAGAGTAAACGTAAAAGAAGGTTTTACAAGACTCACGTTAACAATATTGCAGCAGTACGCACACAATCGAAGCGCAGTAAGGATGGCTAGTGTAACTAGCAAGAATACCACGAAGCAAGAAAAAGAAGTACGCTATTAACTATTAACGTACCTGTCTCTTCCGAAACGAATGAGTACGATGAGAGAGCTCTCTCTACCATCGATAACCTCGAGTCT
+
:54479::3::=556><;997////)/993454:::.4.44<9999355.56;9::<<<.<055<;95//777)//////&/;5;)555&4995:44448:;;7;8:94:;:6;>=;?;::==>>>9<>=9==9;5:=:::::=10*00/)/9999;AA9;:<<982886773488//*/99499999)//4////66755(.).57738355<;<:>>====>:<8599,99949??BBBAAA999;=;777?@>>>B?A>>=8679775;8>><99../
@ATNG8:04450:03853
GATGTTAGGTGACACGTCGCACACGTACTCATTCGTTTCGGAAGAGACAGGTACGTTAATAGTTAATAGCGTACTTCTTTTTCTTAGCTTTCTGTGGTATTCTTGCTAGTTACACTAGCCATCCTTACTGCGCTTCGATTGTGTGTGTACTGCTGCAATATTGTTAACGTGAGTCTTGTAAAACCTTCTTTTTACGTTTACTCTCGTGTTAAAAATCTGAATTCCTCTAGAGTTCTTGATACTTCTGGCGCTCTGTCACGTCTGCTACCATCGATAACCTCGAGTCT
+
<<@@>55;4:BCCCC><<;;;ABBBBCEBBAA<ABCC?CC?B?;;9BBAA?BB@@@=A;?===9;9=??=::?:B?@@@=@,;9)//666.//38<232226505889//(.55567>>;>AB>D=88//////5997>9>AAA@@???CA@@A=>=:;;;:>>:><==:///>::-/7AAA5A<?<??@>@/<966;-3-----686715988+9///737395:;<=<@??;<=8=>:79939;=9>2,,,,,223558...668;4;...6776;6:>@=>=??
@ATNG8:04455:03851
GATGGTAGTATCTGCACACTCTGTCCAGAAGATCAGGAACTCTAGAAGAATTCAGATTTTTAACACGAGAGTAAACGTAAAAAGAAGGTTTTACAAGACTCACGTTAACAATATTGCAGCAGTACGCACACAATCGAAGCGCAGTAAGGATGGCTAGTGTAACTAGCAAGAATACCACGAAAGCAAGAAAAAGAAGTACGCTATTAACTATTAACGTACCTGTCTCTTTCCGAAACGAATGAGTACACACTCTCATATGACACATCGATAACCTCGAGTCT
+
BCBB?CCCC:;;BBBCCCCCCCCBBACAA?@BA@;;6;>AACCBAA>??=??A@@99999(:>BCCBBBCCBBB?BBBCFCC5CB=A4;;;.;AA>BBBBBBCCB@B@CC@CAB?BCBBBBBCCBBCCBBBA?ABBB@BBBBABBC@C@B:;7;A@@@CCG?AABBCC@@@<A@A<@AA@A<@BB>ABBAA2@A>A887;@A@A<?<?>?>5:5:=A;;6;A@@?@@@9?=@BE@CCC?CCAAABCEA?>>BBB?@@@BBAAABBAAAAA>A?CBBBB???
@ATNG8:04458:03861
GATGGTAGCTATACGTATATCTATTACTCATTCGTTTCGGAAGAGACAGGTACGTTAATAGTTAATAGCGTACTTCTTTTTCTTGCTTTCGTGGTATTCTTGCTAGTTACACTAGCCATCCTTACTGCGCTTCGATTGTGTGCGTACTGCTGCAATATTGTTAACGTGAGTCTTGTAAAACCTTCTTTTTACGTTTACTCTCGTGTTAAAAATCTTGAATTCGTCTAGAGTTCCTGATCTTCTGGCTCTCGTAGACAGATACTACCATCGATAACCTCAG
+
;49939:@@A==@<666<><;AA@=;;9:99.4:=<4<<9=>BBBCEEC@BA;9:;>.95;=8=:==CCCCCCD999CCC1?<;=733(398<7<;<7:;7488>7837<<???BB:8>==A=B?:=?<55,25:;288<<888777888>755222259:6;5;9999997;7;>ABB3>;?=AABBC/B===@6;9A:999:8605557'///5980926775577=9>:>9>>>>>@<;=;:;99;///77==@;88885:;3//,2*(((*(,,**
@ATNG8:04464:03852
GATGGTAGTGTCAGTGCGCGTCGTCCAGAAGATCAGGAACTCTAGAAGAATTCAGATTTTTAACACGAGAGTAAACGTAAAAAGAAGGTTTTACAAGACTCACGTTAACAATATTGCAGCAGTACGCACACAATCGAAGCGCAGTAAGGATGGCTAGTGTAACTAGCAAGAATACCACGAAAGCAAGAAAAAGAAGTACGCTATTAACTATTAACGTACCTGTCTCTTCCGAAACGAATGAGTACACATCGTCGTGTCGTGCTACCATCGATAACCTCGAGTCT
+
CCCC@CBBBBBBDDCCDCCCBBBBB?BBB@BB::;C>B>BBCCBBC?BB?B@BBBAAA@@.@:??AAAAABA@@;:9;>@@@1=E@C@CCC<CCC@CCAA>AB:;;:?CC@CCC?CBBBCBCDFDAAABBCB@CCCC=AACBBBBC@B@BBA>ACBBBAAA?BAABBB?BC>AAA?@A???8=??;@BBBB3BA8888;AAA@@<@;>>?A<A=@@CBB?CCBABAD?A??@?9?BB<?@BAAABHABABA=A@AA9:9999ABB?B999A9949<>>?;;:<=
@ATNG8:04470:03854
GATGGTAGCACGAGTCACTCATATCCAGAAGATCAGGAACTCTAGAAGAATTCAGATTTTTAACACGAGAGTAAACGTAAAAAGAAGGTTTTACAAGACTCACGTTAACAATATTGCAGCAGTACGCACACAATCGAAGCGCAGTAAGGATGGCTAGTGTAACTAGCAAGAATACCACGAAAGCAAGAAAAAGAAGTACGCTATTAACTATTAACGTACCTGTCTCTTCCGAAACGAATGAGTACGTGTGCGACTTGTCTCCTACCATCGATAACCTCGAGTCT
+
55<<8<;?@A=BCBBB:66>@969G<=CB@BBCC;;7<7;;BBBCC?BB?B?BBB;9988)9<@AAAAACCBBA9@<;;;;;':@=@4999*9AA@CCDE;;;CC=A>AB>AAB7::DBBBCCCCHDCDBBB;:;AB@B@A?AA@@=@>AAA?BBBCFBBB?AABCBB?BB@BBB9::AAA:@@@=@?@@@/@E<>>>>@>>==:>=???D=D:>>::;>AC???AB?B@BEE=AAA7:9@AACDBBCBBBBBBA<A@BCA=<==4;889=>?;?=BAAA@988
@ATNG8:04471:03860
GATGGTAGGCGAGAGTGATACGCAGTACTCATTCGTTTCGGAAGAGACAGGTACGTTAATAGTTAATAGCGTACTTCTTTTTCTTGCTTTCGTGGTATTTCTTGCTAGTTACACTAGCCATCCTTACTGCGCTTCGATTGTGTGCGTACTGCTGCAATATTGTTAACGTGAGTCTTGTAAAACCTTCTTTTCACGTTTACTCTCGTGTTAAAAATCTGAATTCTTCTAGAGTTCCTGATCTTCTGGTGAGATATGCATGATGCTACCATGATAACCTCGA
+
;6BB:BBB?AABD;;6=@<<<;;C>B@@@B;;.:?@@;:;6:=ABCCDCD8;:??;7;7<<88299?@??@>>:?7=@===+<><?9:9,3:>>8?8--)-:6..--6617?C858?D>>==<@<?@?::;;=:>A=>:>?AB@A@>>>???>>>=48678::4:49=>A@@@AD:>=@@@2?8=5;;==/=;;;=>1:;>?AA>>>A<????/?888?<?<?A=AAAAB?@<@=A>==@B=A??;>>>@@>>=>>>@@@@????@=@@??970749)))
@ATNG8:04477:03882
GATGGTAGGCGTGTGAGAGTCTGCCCAGAAGATCAGGAACTCTAGAAGAATTCAGATTTTTAACACGAGAGTAAACGTAAAAAGAAGGTTTTACAAGACTCACGTTAACAATATTGCAGCAGTACGCACACAATCGAAGCGCAGTAAGGATGTCTAGTGTAACTAGCAAGAATACCACGAAAGCAAGAAAAAGAAGTACGCTATTAACTATTAACGTACCTGTCTCTTCCGAAACGAATGAGTACTTGTGCGACGTGTCTCCTACCATCGATAACCTCGAGTCT
+
@:9905==@CBBBCBCCBC;;;C??6=BB9B@BC;;8;@BBBCB@@<AA<@=@BCAABAA2A>::;DBBAB999,9B::999(:A;@4988.7?A>BBBBBA8891918@<AAA7;886<<<@?;;;A===@;@===:==<?>>>A<@=;;?CCA>==AAB<??>>AD?BB>BBB===:::1;<<9=====+;;5;???;;;CB;?:>;;;>E=>==?A=BD=>>??:=5;:=4<:94:>@@=9960669887///88<<;9;??:?>9:9==9=:;;;==>;;
@ATNG8:04440:03932
GATGGTAGTGTCAGTGCGCGTCGTCAGAAGATCAGGAACTCTAGAAGAATTCAGATTTTTAACACGAGAGTAAACGTAAAAAGAAGGTTTTACAAGACTCACGTTAACAATATTGCAGCAGTACGCACACAATCGAAGCGCAGTAAGGATGGCTAGTGTAACTAGCAAGAATACCACGAAAGCAAGAAAAAGAAGTACGCTATTAACTATTAACGTACCTGTCTCTTCCGAAACGAATGAGTACACATCGTCGTGTCGTGCTACCATCGATAACCTCGAGTCT
+
@A@@;@ADBBBCCCCCBCCCDDCCCCCC@CCDDDC?@?ABCDDBB?BB?B?BBBBBBBB3B@BBBBAAACCAA;??ADDEE5BB=B>BBB:BFFACCCCDCC@@?@@CC?BBC@CBAACCCFCCCDCAAAB@DDBB=AABCA@@B@C?BA@>@BBBBBBC?BBAAAA?CD?>9939>=<<8?>>9?@@AA2AB=@888AAA@@<@;@@AB;>;>ACCC?BCAAACD8:89A@9@BA?BBCBBABBBCCAA=CCFC?@??BBBBB?B@>>BBB?B@B>>===C@
@ATNG8:04441:03914
GATGGTAGGCACTGCGCACACATCCCAGAAGATCAGGAACTCTAGAAGAATTCAGATTTTTAACACGAGAGTAAACGTAAAAAGAAGGTTTTACAAGACTCACGTTAACAATATTGCAGCAGTACGCACACAATCGAAGCGCAGTAAGGATGGCTAGTGTAACTAGCAAGAATACCACGAAAGCAAGAAAAAGAAGTACGCTATTAACTATTAACGTACCTGTCTCTTCCGAAACGAATGAGTACTGTATCTATGTGTGCGCTACCATCGATAACCTCGAGTCT
+
ABAB@CAA>@BCBCCCCBBBCCCCC>CBD?CCDFBC?BACBBBCCD@DD?B?AAB;;;::)9>ACBAACBBCCC9@@;;;;;*;C=A;AA@3?A@<AA@@BBBBB<@<@@<@@@=ABBBCCCCCBBBDCBBC@DDBB?AAA@@BBB>C@CBB?BBBBBBBB?BBBBBB?BB?BBB?BBABB=????>CDCC/BA;=:::AA@@@;?;@@BB;?;?ACCB?BCBBBBA=A=@AA;AAA>ABBBCBBAACCCAB@AACCBB?AAAAD>A;;;?;;6;<??AFA788
@ATNG8:04441:03917
GATGGTAGGCGTGTGAGAGTCTGCCCAGAAGATCAGGAACTCTAGAAGAATTCAGATTTTTAACACGAGAGTAAACGTAAAAAGAAGGTTTTACAAGACTCACGCTAACAATATTGCAGCAGTACGCACACAATCGAAGCGCAGTAAGGATGGCTAGTGTAACTAGCAAGAATACCACGAAAGCAAGAAAAAGAAGTACGCTATTAACTATTAACGTACCTGTCTCTTCCGAAACGAATGAGTACATAGATATACGTATAGCTACCATCGACACTCCAAAGTCT
+
CABB@CCB@CACCCCCEDCCCCBBB>BDGACCCCCC?B?BBBCCBB?BD?B>ACCCA?AA2C?@@@CCCCCBAB:AA89778(9A?B@BDD9??C@CBBBBB677AA=AA<A@@6;;>>@ABBA;=;>>>>A;A>>>:?>@>@AAA=A=AAA<AAAAAAA@:@A????=BC?AA@?BBBED>>==:;;:;;+:=9>?@A???@@;@<AACD;?;>??AA;AA=>=AA;A:?>A:;>>?AAACBBB>??AA>>>A@>>@@===A>>9>;;;>>=??>:?C9C999
@ATNG8:04445:03937
GATGGTAGTACGATCGTCTGAGAGGTACTCATTCGTTTCGGAAGAGACAGGTACGTTAATAGTTAATAGCGTACTTCTTTTTCTTGCTTTCGTGGTATTCTTGCTAGTTACACTAGCCATCCTTACTGCGCTTCGATTGTGTGCGTACTGCTGCAATATTGTTAACGTGAGTCTTGTAAAACCTTCTTTTTACGTTTACTCTCGTGTTAAAAATCTGAATTCTTCTAGAGTTCCTGATCTTCTGGTGAGATATGCATGATGCTACCATCGATAACCTCGAGTCT
+
////+/<ABCCCCAAAA;;;@@AA?BCBBCEC?C@@@;?B5;6;:9BCEJ@CCAAA@C?BC;;8<=ACCDBCCDC@;;:::):A@EDDD=BBCD@ECIBFE?AAACCEACCCCCCCC?BBB?B@ECCC@@@A?CCED>BBCBCCCCCCCCBBBAA?BAA>AC@C@CCCCCCCDC@CBBCC<C?C>;;:::*;ABCD>CCCCCCCCCB?BBBB2BBBBDAC@CC@CCCCBCB@BAAA@CDD?AAC@CCCCCCCCCCCCCCCCCBBB@C999?8849>ACCCCAAA
@ATNG8:04449:03915
GATGGTAGCAGACGTGACAGAGCGCCAGAAGATCAGGAATCTAGAAGAATTCAGATTTTTAACACGAGAGTAAACGTAAAAAGAAGGTTTTACAAGACTCACGTTAACAATATTGCAGCAGTACGCACACAATCGAAGCGCAGTAAGGATGGCTAGTGTAACTAGCAAGAATACCACGAAAGCAAGAAAAAGAAGTACGCTATTAACTATTAACGTACCTGTCTCTTCCGAAACGAATGAGTACTATGTAGAGCTCTATACTACCATCGATAACCTCGAGTCT
+
CDCC?CBBCCCCBBBCBBCEAAABB?BBC@CCCCEE@C>@AABCC@CC?B@AAA@AAAA2A?BCA998BB@@A;A999;;;):>8>6;88.8>A=@@;<;<;8>:><>@6:;;<>>@@@>668ABBBB><<<AAAA7=>?A>==A<>;>?@<@AA@@@;:8;???BB?BB?BBB;>>?AA7::969<<:</<=7======@@@3738>>>=C>GB?>>;>?===??;?<?AA:@BB@80/9//////<@@BBBB@;;;>>===A=@;;;@@@<@=>>>;;;>>
@ATNG8:04449:03919
GATGGTAGGCGTGTGAGAGTCTGCCCAGAAGATCAGGAACTCTAGAAGAATTCAGATTTTTAACACGAGAGTAAACGTAAAAAGAATGTTTTACAAGACTCACGTTAACAATATTGCAGCAGTACGCACACAATCGAAGCGCAGTAAGGATGGCTAGTGTAACTAGCAAGAATACCACGAAAGCAAGAAAAAGAAGTACGCTATTAACTATTAACGTACCTGTCTCTTCGAAACGAATGAGTACTGCGTCTCACTCTCGCCTACCATCGATAACCTCGAGTCT
+
ABJD@CBC?CCCCCCCCCC@AADDD?BBB@CCCCCC?C?CCCCAAA?BC?A>@BB:8889)9>ABCCCBBCBBB<@A88777.7A?CBBBB:BBC?CCBBBCB>><><>><>AA;@@>;;;>>?==??>>==:;;;@9>>>>=A?C;A;<==8<>>>==>C:@@AA<=8=>9>>?:==>AA9=<;498988)6718?@@@????=A<AAAA;@<@@@@A;????>;;5;<>>9?AD9;7==///999=??@@A???AAAA:>@A=A666A994:;==>??>@@
@ATNG8:04452:03911
GATGGTAGTATCTGCAACTCTGTCCAGAAGATCAGGAACTCTAGAAGAATTCAGATTTTTAACACGAGAGTAAACGTAAAAAGAAGGTTTTACAAGACTCACGTTAACAATATTGCAGCAGTACGCACACAATCGAAGCGCAGTAAGGATGGCTAGTGTAACTAGCAAGAATACCACGAAAGCAAGAAAAAGAAGTACGCTATTAACTATTAACGTACCTGTCTCTTCCGAAACGAATGAGTACTATAGACTATCTGAGACTACCATCGACGAATAGAAGTCT
+
BBBB@CDCCBBBBEFCACCCBAAA@DDC@BBBC@@?AACCCCCCD@BC@B@BCFCCCCC3C@ABACAAAACBD9>>;;;;;*;A@B5;;;.;BC@CCBBCCDFC>@>@B?BCC?BBC@ABCCDCBBCBBBB@DBCC@BBBABCBB>C?CCC?BBCCCCCC?BBBBBB?BC?BAA<??BBA;?>?8>A?AB3BC@BBB>BACAA;@;@@@@<>;>ACCC@CCAAABE>A?ABD>BBB@BAAABCBBBCABAAAAACBBBAAABAB=@@BBBB@@=@BBB>B@@@
@ATNG8:04454:03910
GATGGTAGTGTCAGTGCGCGTCGTCCAGAAGATCAGGAACTCTAGAAGAATTCAGATTTTTAACACGAGAGTAAACGTAAAAAGAAGGTTTTACAAGACTCACGTTAACAATATTGCAGCAGTACGCACACAATCGAAGCGCAGTAAGGATGGCTAGTGTAACTAGCAAGAATACCACGAAAGCAAGAAAAAGAAGTACGCTATTAACTATTAACGTACCTGTCTCTTCCGAAACGAATGAGTACTGTATCTATGTTGCGCTACCATCGATAACCTCGAGTCT
+
BCB@?BCCCCCCCDBCCCCCBBBBB?@AB@FCBBBB@B?CACCCCD?CC?C@CAA99999)9?ACBBBBCCBBB=AA;;:::*:@;@4;;;.;CCAFBBBDCHCB?B@DC?BBC?BBBABBDCCCCCCCAAB?CCCC?B???BBCB>C@B@@=@DBBBCBB?BBBCAA>@C?ABB<>?BBB=B??<>CCCC3B@<@==<AAAAA9=:????;><>CABA?BB???BB?A?AA@:ABA?BBBBBBBBAAABBCCCBB<>>B>@AD<@<==A<=8=9<>?<>:::
@ATNG8:04464:03930
GATGGTAGCACGAGTCACTCATATCCAGAGATCAGGAACTCTAGAAGAATTCAGATTTTTAACACGAGAGTAAACGTAAAAAGAAGGTTTTACAAGACTCACGTTAACAATATTGCAGCAGTACGCACACAATCGAAGCGCAGTAAGGATGGCTAGTGTAACTAGCAAGAATACCACGAAAGCAAGAAAAAGAAGTACGCTATTAACTATTAACGTACCTGTCTCTTCCGAAACGAATTGAACTATGTAGAGCTCTATACTACCATCGATAACCTCGAGTCT
+
=<;:=@<AAABB@@A@>CCCB@:55499<BCCCICAC@CCCDDCC?BC?B?BAAC??A?2C@BBB?@?CCCCC>BB@@@@@,@B?B?CCE<CFDAECCBBBBBB@C@BA?BCC>@?BBCCCCCBBBBCCCC?CBBB@???ABBBC@C@B@@>@BBBBBBC?BBBBBB?BB?BBB<??:::,8<<8<::::+:>:?=====??A<@;>>>>;?;?@CAA>ABCBBBF?C?CBB>BBB?B?AA=9::ABAA?@?B???BAAABBC>???@<9:3;5;>A:::?@
@ATNG8:04470:03929
GATGGTAGAGTACAGTGTAGTAGACCAGAAGATCAGGAACTCTAGAAGAATTCAGATTTTTAACACGAGAGTAAACGTAAAAAGAAGGTTTTACAAGACTCACGTTAACAATATTGCAGCAGTACGCACACAATCGAAGCGCAGTAAGGATGGCTAGTGTAACTAGCAAGAATACCACGAAAGCAAGAAAAAGAAGTACGCTATTAACTATTAACGTACCTGTCTCTTCCGAAACGAATGAGTACACATCGTCGTGTCGTGCTTATCGATAACCTCGAGTCT
+
ACCD@CDCCBCBC;;6AA>BACCBB>BBCABBBBBA>B@CCBGEBA?AA>A?ABBBBCCC3C?CCCCAAAABCD>AACCBCA2@@<@9?A?3@AA?AAAADJCBB?B?AA?BBB?AABCCCFCCCBCCDDBC?BBBB@BABBBBBB;@=A;;9;BCCCCCC?BABCBC@BB@AAA?BBBBC>::9<::999(9A=A>==??FFE:>:==::5:8<?CCCABBAAA==3929>>9@@@=AABBBBAABCBBBCCCBAAA@????:?@BBBBB@C@AABCCB??
@ATNG8:04434:03951
GATGATACTCGCTGATACACCCAGAAGATCAGGAACTCTAGAAGAATTCAGATTTTTAACACGAGAGTAAACGTAAAATGAAGGTTTTACAAGACTCACGTTAACAATATTGCAGCAGTACGCACACAATCGAAGCGCAGTAAGGATGGCTAGTGTAACTAGCAAGAATACCACGAAAAGCAAGAAAAAGAAGTACGCTATTAACTATTAACGTACCTGTCTCTTCCGAAACGAATGAGTACACATCGTCGTGTCGTGCTACCATCGATAACCTCGAGTCT
+
BBBBBCCBBBBBCFFFDABBC>CBB@CBDCCD?B?BBBBBCB@CB?B@CBBBBBBC3C?BAACAABADDD=C???DD;BAA>AAFKG5??E@CCCDC>?;;5;9=>:?@@;>>@@A@@?AAAA@988A:@@@A9=;=AAAAA<A<A==:>BA@@?A>=AAA@A@;??;>><1775556)8<<9ABDEF/8817:79>???B=B=BA??;?=BB@@@;??@@@AA<A=AAA7ABA=<<<AADAAA@BBBB=>=A><<>=@>>>:>><<>995:<A@@@AA>?
@ATNG8:04436:03947
GATGGTAGCGCGACGAGCGTGACCCAGAAGATCAGGAACTCTAGAAGAATTCAGATTTTTAACACGAGAGTAAACGTAAAAAGAAAGGTTTTACAATACTCACGTTAACAATATTGCAGCAGTACGCACACAATCGAAGCGCAGTAAGGATGGCTAGTGTAACTAGCAAGAATACCACGAAAGCAAGAAAAAGAAGTACGCTATTAACTATTAACGTACCTGTCTCTTCCGAAACGGAATGAGTACGATGAGAGACTCTCTCTACCATCGATAACCTCGAGTCAT
+
445<8<>>@696??;;<>;69BBD=BBB?B;:99@7<9?666<==8==7>259955>>>+:49;933388888099<==;;(555)57<>>0<6616;;;;?ABB?B?AA=A;;29:>>@CCCCBBCCA@@C?BAA@===;0009<8>;?>:7:>?:>=BB>=B?=8C?@@<<==7=====6;;9477778(3:4=;@>???>@=@;A>>96=455:::5:@=945-383555(--(-355788===<88889666977>>;>=;4:////3305079783---,
@ATNG8:04436:03977
GATGGTAGTGTCATATGAGAGTGTGTACTCATTCGTTTCTGAAGAGACAGGTACGTTAATAGTTAATAGCGTACTTCTTTTTCTTGCTTTCGTGGTATTCTTGCTAGTTACACTAGCCATCCTTACTGCGCTTCGATTGTGTGCGTACTGCTGCAATATTGTTAACGTGAGTCTTGTAAAACCTTCTTCTTACGTTTACTCTCGTGTTAAAAATCTAAATTCTTCTAGAGTTCCTGATCTTCTGGACAGAGTGTGCAGATACTACCATCGATAACCTCGAGTCT
+
A@;<09=AABA@@ACCCCDCBBBBBBAABB@@>ABBD?BCACADBBBCCC@CDDFE?B@BCBA>A=@@BBCCBBCAEDCCC3CC@CBBB<ADAA?ACC@CC?A@BEBB?BCFECCBC@CCC@EACB???BA@=?A@@<@@AABBBBBBCCCCCCCBCCC@EF@B@AABBBBCBB=@A@@A6@?B=AA:;;?BBBBB=BABBDCCA@@<@@@@0@ABBD=B?BB?B@DAABAAD@CCCCCC@BBA@BCFCD@@@CBBBCCCCCABBAC:;;AAA=A>BBCBCABA
@ATNG8:04439:03953
GATGGTAGAGAGAGCTCTCTCATCGTACTCATTCGTTTCGGAAGAGACAGGTACGTTAATAGTTAATAGCGTACTTCTTTTTCTTGCTTTCGTGGTATTCTTGCTAGTTACACTAGCCATCCTTACTGCGCTTCGATTGTGTGCGTACTGCTGCAATATTGTTAACGTGAGTCTTGTAAAACCTTCTTTTTACGTTTACTCTCGTGTTAAAAATCTGAATTCTTCTAGAGTTCCTGTTCTTCTGGATATGAGTGACTCGTGCTACCATCGATAACCTCGAGTCT
+
AAAB@BDCCCBDBBBBECFECCCCCABABBBB?BCBB=BC?B@BCBBCCC@DBA??<?<@@@A?B>AAB=>?BBB?BCDCD2AB=@>BD>BBBB?BBB>AB799AABC<??BBB@??;??C<A<AC:::?::7:AAB676A=9::9::?=<<<<=69:::>B=B=@@=:::///*/99<</9/8166788(7;766)55:655A===<@AAA.:==>C;A:@@;??A>>>==B=?>>;>?6;;@<@A@A@A>>=ABB>>:::AAA<A><<>::6:<AA@@@@??
@ATNG8:04446:03953
GATGGTAGCTCTGCTCTGACTCTCGTACTCATGTTTCGGAAGAGACAGGTACGTTAATAGTTAATAGCGTACTTCTTTTTCTTGCTTTCGTGGTATTCTTGCTAGTTCACTAGCCATCCTTACTGCGCTTCGATTGTGTGCGTACTGCTGCAATATTGTTAACGTGAGTCTTGTAAAACCTTCTTTTTACGTTTACTCTCGTGTTAAAAAATCTGAATTCTTCTAGAGTTCCTGATCTTCTGGGCAGACTCCTCACACGCCTACCATCGATAACCTCGAGTCT
+
BBBB@CBBCCCCCBBCCCIJCCCCBBBCCBBBBBE>CC@@?ABBBCA@=ACBBB?C?BABC>B8===AAAB>B??>=;=.7@8@999(3;;87=BA?BB=?>BBBB?BBB???A=A>>;><@@???===:>>AA:>===>@???>>>@@C??<??>9>C;A;<>>@???<<8>AAAA5><>=@@@@@/?A;;;1;;::=>6529+22552#58<@=6=59>9>@@;88;2828-----0668808<;<6/-)----899>;BB@9///69661;;??@>>=;;
@ATNG8:04448:03950
GATGGTAGATATATGCACGCTCTACCAGAAGATCAGGAACTCTAGAAGAATTCAGATTTTTAACACGAGAGTAAACGTAAAAAGAAGGTTTTACAAGACTCACGTTAACAATATTGCAGCAGTACGCACACAATCGAAGCGCAGTAAGGATGGCTAGTGTAACTAGCAAGAATACCACGAAAGCAAGAAAAAAGAAGTACGCTATTAACTATTAACGTACCTGTCTCTTCCGAAACGAATGAGTACATTGTCGTGTCGTGCTACCATCGATAACCTCGAGTCT
+
ABBB?C>CBBBBBCCCBAA;@><??=?@@=AA@@@?5;297<=>>?8@<7:6>>?99998$349;===8BBCCA3;;;9999$493939:<0<=>:>@6;9DDCD@D@CC@BA@<@BD@@ABBBCCCCCBBB@@A@C@CACC@@??@C@D@A?ABBAA@@?<?AAABA?>=98775;;788*9==;999999%9><7943<=>>><>>A:;;;?;??BBB@BBBCCBC@B?BBG>BBB?BB???BB??<?BBCB???????@?A;>>>>=8838=AD;;;AAB
@ATNG8:04459:03978
GATGGTAGCGCGACGAGCGTAGACCCAGAAGATCAGGAACTCTAGAAGAATTCAGATTTTTAACACGAGAGTAAACGTAAAAAGAAGGTTTTACAAGACTCACGTTACAATATTGCAGCAGTACGCACACAATCGAAGCGCAGTAAGGATGGCTAGTGTAACTAGCAAGAATACCACGAAAGCAAGAAAAAGAAGTACGCTATTAACTATTAACGTACCTGTCTCTTCCGAAACGAATGAGTACAGAGAGTACGATATGTCTACCATCGATAACCTCGAGTCT
+
:6<<;@CDCCDBBBCCFBCECCBEI=CCC@BBAA<;5;5;;@?@?B?CC?C=@@===>>>,==??ABBBBB??>:?AACBBC5CB=B4;;;-;CD@CBCBGDCBB?BBB?BCC?BBBBCCCCCBBCCBCCC?BBBB?BCDDAA@B>B@CAA?ABBBBBBB@AAACCC?AB?BBB>@?BAA9@?=9=<<<=.?C?A>==ABBBA:>:>?DD7;7;?BAB?BBAAABB@B?BCD>BBB?BABBCCCBABBBBBBBBBBBB@@<;;<8:788>=<8><@AA@?>>>
@ATNG8:04465:03964
GATGTAGCATCATGCATATCTCACCAGAAGATCAGGAACTCTAGAAGAATTCAGATTTTTAACACGAGAGTAAACGTAAAAAGAAGGTTTTACAAGACTCACGTTAACAATATTGCAGCAGTACGCACACAATCGAAGCGCAGTAAGGATGGCTAGTGTAACTAGCAAGAATACCACGAAAGCAAGAAAAGAAGTACGCTATTAACTATTAACGTACCTGTCTCTTCCGAAACGATGAGTACGATGAGATCTCGTGTGCTACCATCGATAACCTCGAGTCT
+
?:;666=???@?>@@BBA@;;9:;59547<=;@?B:>:655<===5558B6>8888887'738333339999<13344444$5949.555&5<A9>@65/>///)/55507771///6/55=<:9;;55495998838444999:7;4://+/777//5;8<;;;87133,3894888;;28771////&//(/..37899:050585505366<=<8=;55/::*-+-88,5---6688::888343;::::98255766737/--7--(/355679777
@ATNG8:04470:03958
GATGGTAGCTCTGCTCTGACTCTCGTACTCATTCGTTTCGGAAGAGACAGGTACGTTAATAGTTAATAGCGTACTTCTTTTTCTTGCTTTCGTGGTATTCTTGCTAGTTACACTAGCCATCCTTACTGCGCTTCGATTGTGTGCGTACTGCTGCAATATTGTTAACGTGAGTCTTGTAAAACCTTCTTTTTACGTTTACTCTCGTGTTAAAAATCTGAATTCTTCTAGAGTTCCTGATCTTCTGGATATGAGTGACTCGTGCTACCATCGATAACCTCGAGTCT
+
BBBB?BCFCD@BBBBCCCCBCDDCCCCCCBBB@BCCC=CC@C?BBBDEFE@CCCBC@BACBBA@D@DBBBBDDCC@BDCCC1BA?A?@@<@BCC@BBC?CB7;;;BCCABBCBCCBC>AAC@D@CBBBBBBC?CBBB>A@BCCBBBCCCCC@A@C@BBB@DD>@>@@CCCCCCC?BABBB9B?B=@AAA?,?BBBC?CCCCCBBBBB@CCCC5DCCBB@B@BE@BBDCBBB?B@BCBCCC?BBC@CBBBBBECCBCBBB@@@@AA?B9:9A??<?@BCCBABBB
@ATNG8:04471:03952
GATTGGTGCAATGAGTGTATCCAGAAGATCAGGAACTCTAGAAGAATTCAGATTTTTAACACGAGAGTAAACGTAAAAAGAAGGTTTTACAAGACTCACGTTAACAATATTGCAGCAGTACGCACACAATCGAAGCGCAGTAAGGATGGCTAGTGTAACTAGCAAGAATACCACGAAAGCAAGAAAAAGAAGTACGCTATTAACTATTAACGTACCTGTCTCTTCCGAAACGAATGAGTACGATGAGATCTCGTGTGCTACCATCGATAACCTCGAGTCT
+
@9:658=CBB>BBCBBBBBBB@CCCBJCCBAA9A@CBDCCCD?BB=@<8:::9;::$45:A=BBCCCBAA9@@?A@@@0@?;@@BBC:BCB@::8===8;B6:6:B>BBB?BBBCB?@?CABBCBAAA@@BAA=:::??A@C?B=??C@@??CBBBB?BB@@AD@DD?CCD?BCCCC<AAA>BBBBB3BB@C@??DBBBB?B?ADDD@D?C>??@?BBBBAAA?B???C9?BD@BB??:::BBCBBDEABABBBDBBAB??:;8:9=9949<@ACBBABB
@ATNG8:04471:03971
GATGGTAGCTCACGTACGTCACACGTACTCATTCGTTTCGGAAGAGACAGGTACGTTAATAGTTAATAGCGTACTTCTTTTTCTTGCTTCGTGGTATTCTTGCTAGTTACACTAGCCATCCTTACTGCGCTTCGATTGTGTGCGTACTGCTGCAATATTGTTAACGTGAGTCTTGTAAAACCTTCTTTTTACGTTTACTCTCGTGTTAAAAATCTTGAATTCTTCTAGAGTTCCTGATCTTCTTGGGTGTATCATGCGAGTATCTACCATCGATAACCTCGAGTCT
+
?<>?@CCFB==B<666666<CBCBCCDCCCDC?BACKGKIAB?BB@@@CD<@@@;;59297:<7;8;;BBBBBBA=@@@>>,9939@@<A???@BBA@BB;?:98>A;@@@A@@==6:;==F=AA@@===E>@?@@8;;<<::;AA@@@A>>>@<@??=?A=A<>>788A??>:>8888,8:?8=>?>>/>>>=>4=888=<8://-/>>>+<8<7;A9>7;<;BBB:::@<@9===>;;69949A7;<<;;;;=;;;>@BCC=>==8=::;=>>:><:79=-,,2
@ATNG8:04473:03982
GATGGTAGCACACGAGATCTCATCGTACTCATTCGTTTCGGAAGAGACAGGTACGTTAATAGTTAATAGCGTACTTCTTTTCTTGCTTTCGTGGTATTCTTGCTAGTTACACTAGCCATCCTTACTGCGCTTCGATTGTGTGCGTACTGCTGCAATATTGTTAACGTGAGTCTTGTAAAACCTTCTTTTTACGTTTACTCTCGTGTTAAAAATCTTGAATTCTTCTAGAAGTTCCTGATCTTCTGGGCTGCGCTGATATGCGCTACCATCGATAACCTCGAGTCT
+
AABB@BCCCBBBBCCBBCCECCCCDBBBBCBB@BBBE=BB@B@BCCCCCC@CCC998;@ABCD?A>ABCCCCBCB?>???6@@>BABB=BBBC?BAB?AC?>;>???=?AAABBBB???>=C<AA@?;>=>=@@@B:=<?@@>>>@@@@??=<=;788<@B=D<???@@@???7;;>AA2=:=:=@FDD/??>>>8=??>>>@===8=<;;+<::7;B=B;??==>>//-/99=9<@>>>B8;;;>7>;;;A???@???>>>A@@@<@>>=@@A=A;AA>@@>>>
@ATNG8:04475:03981
GATGGTAGATACTCGCTGATACACCCAGAAGATCAGGAACTCTAGAAGAATTCAGATTTTTAACACGAGAGTAAACGTAAAAAGAAGGTTTTACAAGACTCACGTTAACAATATTGCAGCAGTACGCACACAATCGAAGCGCAGTAAGGATGGCTAGTGTAACTAGCAAGAATACCACGAAAGCAAGAAAAAGAAGTACGCTATTAGCTATTAACGTACCTGTCTCTTCCGAAACGAATGAGTACGTGTGACGTACGTGAGCTACCATCGATAACCTCGAGTCT
+
AABB9A=CDCBCBB?BCBBECCCCD=BBD@ABABCC@C@BBBBBBB?BC?B>AACBBBBC3B?BBBCCCBBBBC9@@;;;;;*;A=B=AAA9ABC@CBBBBBC;989?AA?CBB?AAA@AAFCCCCEDDCBB@BCBB?B???AAA@>A?B@@>@DBBBBBB@BBBBBB?@@<A??9=>999,7<<987888(6=8=<>>>>>BB;>>@=88189<<===8=B;;;BB=A;>>B:@?@<@>>>A===>==@BAAABDAAAAABBBB?A9::ABB?B?BAA???>>
@ATNG8:04479:03965
GATGGTAGGTGCACATGAGTGTATCCAGAAGATCAGGAACTCTAGAAGAATTCAGATTTTTAACACGAGAGTAAACGTAAAAAGAAGGTTTTACAAGACTCACGTTAACAATATTGCAGCAGTACGCACACAATCGAAGCGCAGTAAGGATGGCTAGTGTAACTAGCAAGAATACCACGAAAGCAAGAAAAAGAAGTACGCTATTAACTATTAACGTACCTGTCTCTTCCGAAACGAATGAGTACAGAGAGTACGATATGTCTACCATCGATAACCTCGAGTCT
+
ADCC@DBB?BA@BBCBDDECCCCCC@CAA?ABBB@@?A@CDDCCCC@CC>B@BCCCCDDC5B@BCCDCCCBBBB9AA;;;;;*;C>C5;;;*9A?<BCABBFFAA>A?AA>BBB?BCCDCCCCCCCCCCCDC@C@BA@C@@@BBAA>B>@::7:ABCDCCC?ABBDBB?BC?BBB>>>BAA8@9978BCCF3CC<@???BCAAA<A;@@BD:=:=BFCC@CCBBCBB?B@BBB>BCF@BBBBBBDCCCCCCB@@@CCDBAA@@BB>B778?9</617ABAAA@@
@ATNG8:04441:04006
GATGGTAGCATCATGCATATCTCACCAGAAGATCAGGAACTCTAGAAGAATTCAGATTTTTAACACGAGAGTAAACGTAAAAAGAAGGTTTTACAAGACTCACGTTAACAATATTGCAGCAGTACGCACACAATCGAAGCGCAGTAAGGATGGCTAGTGTAACTAGCAAGTATACCACGAAAGCAAGAAAAAGAAGTACGCTATTAACTATTAACGTACCTGTCTCTTCCGAAACGAATGAGTACGTTGCGACGTGTCTCCTACCATCGATAACCTCGAGTCT
+
56>>;<@AA;55<<;;;;@@CCCDC@CCC;>99544.4:>==???A=AA@C?BBA@@@@?'<1333:::@B@@?8<=;;;;;*;@492955&5;<6<>==?>==A:B?BB@CDC@BA;9;B@@9::A?@?BC?;;:@<@A@AACBB?B@C;;6:@@?@BBB@BBCCCC@BB@@@@000@==5:093:>>>@.=?;?BB>>@>>D<?:===<5;5:;@@@>AAAA@?<8<237=8::=588A?>=?78277>>747BBBBB>A>=8=<7778:1807<<=>888
@ATNG8:04441:04024
GATGGTAGGACGAGCGTCTGAGAGGTACTCATTCGTTTCGGAAGAGACAGGTACGTTAATAGTTAATAGCTGTACTTCTTTTTTCTTGTCTTTCGTGGTATTCTTGCTAGTTACACTAGCCATCCTTACTGCGCTTCGATTGTGTGCGTACTGCTGCAATATTGTTAACGTGAGTCTTGTAAAACCTTCTTTTTACGTTTAACTCTCGTGTTAAAAATCTGAATTCTTCTAGAGTTCCTGATCTTCTGGATATGAGTGACTCGTGCTACCATCGATAACCTCGAGTCT
+
BBBB@CCC?CBBCBAAB@00/0/72;99;;55.5444)4<8>;@@?>>;;495:;;2:;>=:?;@=A@<699@===3400000#/73///9;5;/66;<<;7<A5897<;939<9945<<7:??-719996@>??@BBBC@BCC::;@BBC;;;BAAC=@;;59>9>9@>9;8<<49244444&55<9>>>>>)88944(4.4::;:445505>>?+==B??:>;@@=@@@@99949?ABABAB=ABB?BBBBCCEBBBEDDD=;;AAA@C;;;C;<9<@CCCBBA::
@ATNG8:04442:04028
GATGGTAGGAGACACGTCGCACACGTACTCATTCGTTTCGGAAGAGACAGGTACGTTAATAGTTAATAGCGTACTTCTTTTTCTTGCTTTCGTGGTATTCTTGCTAGTTACACTAGCCATCCTTACTGCGCTTCGATTGTGTGCGTACTGCTGCAATATTGTTAACGTGAGTCTTGTAAAACCTTCTTTTTACGTTTACTCTCGTGTTAAAAATCTGAATTCTTCTAGAGTTCCTGATCTTCTGGCGCTCTGTCACGTCTGCTACCATCGATAACCTCGAGTCT
+
@?CE<9669A@@@CCBBBCCBCAA@CBBBAAB?BDCD>BBAHACBBCDBB?AA:;;=?=AA?;6;<>000>=9@@=><>=>.=@<@@AB<BBBB>AAC?BB@A@ABBB@BBBBB>>=7@DD;>9>?@>>>@@=@>>>:=<???:;:>@B@@>>==:;;;8==6;7;>>AA???A<AAABB5A<A;??AAA/@A><<6=<99>>779;07888(6>==><>=??;???@>>><@<@@;;;@<>>><;7///:777B@A@889A===:>>999//)/16676>===
@ATNG8:04447:04029
GATGGTAGGCGTGTGAGAGTCTGCCCAGAAGATCAGGAACTCTAGAAGAATTCAGATTTTTAACACGAGAGTAAACGTAAAAAGAAGGTTTTACAAGACTCACGTTAACAATATTGCAGCAGTACGCACACAATCGAAGCGCAGTAAGGATGGCTAGTGTAACTTGCAAGAATACCACGAAAGCAAGAAAAAGAAGTACGCTATTAACTATTAACGTACCTGTCTCTTCCGAAACGAATGAGTAACGATGAGAGAGCTCTCTTTACCATCGATAACCTCGAGTCT
+
:<9?244=24:@@CCBBBB;;<95505CC@CCCC@@=@>BA@ABAA>@@<@=AA@@?AAA.?=?AA????>AAB=BABBBBB/?=9=3:::*93817333975772749<6;:;378BBBBA>>>@;;;??@<@???:>>B=:;;:5;;AAB>AA8:8>==:>B=AAC:===CCB<??:9:,8::488888(8918:99>>===:=:=???:>:?;:;;;?>>==@@>H=@@@9=??>?>>>00,0;66;?AAA>;;;;;AAA7;:<AAAAA;;6;:>=>>>::8
@ATNG8:04454:03998
GATGGTAGCGCGACGAGCGTAGACCCAGAAGATCAGGAACTCTAGAAGAATTCAGATTTTTAACACGAGAGTAAACGTAAAAAGAAGGTTTTACAAGACTCACGTTAACAATATTGCAGCAGTACGCACACAATCGAAGCGCAGTAAGGATGGCTAGTGTAACTAGCAAGAATACCACGAAAGCAAGAAAAAGAAGTACGCTATTAACTATTAACGTACCTGTCTCTTCCGAAACGAATGAGTACTGCGTCTCACTCTCGCCTACCATCGATAACCTCGAGTCT
+
BAAA866=>CBBBBDDCCBBBBBBD>CCD@DB@@@@=@?BBBACA@;?@;=8==<;;;;;.<<?@BBBCBBBBB>99;BAAA0AB?B=BBB7BCC@CBAABB@@A?B@CD@CCC?BBBBCCDCBBBFCCBCD@CCBB?CBBBAAAC@C@E@@?ACCBCCBB?@AABCD@DC>999;??AA@8?==999999(9@:A;;;BCBAA<A8;;@@<@:>>BB?;?000;@A<@:@@>6>00,0@=>ABBBBAAAAAABBBCCDCC@BCCAF:9:BBB>B=??ABB9::
@ATNG8:04457:04002
GATGGTAGTAGTACACTAGTCATACCAGAAGATCAGGAACTCTAGAAGAATTCAGATTTTTAACACGAGAGTAAACGTAAAAAGAAGGTTTTACAAGACTCACGTTAACAATATTGCAGCAGTACGCACACAATCGAAGCGCAGTAAGGATGGCTAGTGTAACTAGCAAGAATACCACGAAAGCAAGAAAAAAGAAGTACGCTATTAACTATTAACGTACCTGTCTCTTCCAAACGAATGAGTACTACTCTCAGAGACACACTACCATCGATAACCTCGAGTCT
+
??CC?B=;;;;<<<;;9999999994;@B=@BB;;;;@499C<A=B;CC>@<9;:=<@@<)@9B:;;=<==:==58859C>C+AA=@:@>>4?>?>ACAAA@@CD@D@CD@DBB?BBCCCBBBCBCCCECBC?CCCB@BBAA???A>A@A@A>ACCDBBBA?BBBBBB?AB=999599BBC=BAA;9:9:9:%9=<>:8:>=?==9=6::AA8=8=:??@=@@@@AAA;><>?9=??<ABBBABBB:::9:CCDEBCBB::766>4997777<8<:>=;;9?88
@ATNG8:04462:04005
GATGGTAGATACTCGCTGATACACCCAGAAGATCAGGAACTCTAGAAGAATTCAGATTTTTAACACGAGAGTAAACGTAAAAAGAAGGTTTACAAGACTCACGTTAACAATATTGCAGCAGTACGCACACAATCGAAGCGCAGTAAGGATGGCTAGTGTAACTAGCAAGAAATACCACGAAAAGCAAGAAAAAAGAAGTACGCTATTAACTATTAACGTACCTGTCTCTTCCGAAACGAATGAGTACACACTCTCATATGACACTACCATCGATAACCTCGAGTCT
+
444525=>CCDCG;9:CCBBBCCGD?CCD@CBAAAA=@>?AABBBB>BB595:AA@ACCB+:598;78;8333;17355555$5:.5.5907//)//////9<<5;7;<7<@C=@@BCCBC::9?;@===A?B?:??B>==?=87193=9905<<@>;7:4///8994333(3=;388////&///(//////#/626666:7:55.2/225<6=:=<AAA7;9??>=?;?9=??:=AA=977<<?>878777?;<887:855544;4884339;.3.39877883
@ATNG8:04467:04009
GATGGTAGCTCTGCTCTGACTCTCGTACTCATTCGTTTCGGAAGAGACAGGTACGTTAATAGTTAATAGCGTACTTCTTTTTCTTGCTTTCGTGGTATTCTTGCTAGTTACACTAGCCATCCTTACTGCGCTTCGATTGTGTGCGTACTGCTGCAATATTGTTAACGTGAGTCTTGTAAAACCTTCTTTTTACGTTTACTCTCGTGTTAAAAATCTGAATTCTTCTAGAGTTCCTGATCTTCTGGCGCTCTGTCACGTCTGCTACCATCGATACCTCGAGTCT
+
CBBB;C>BCBBCCCCCCBDBEDDCBBCCCB::9;@@E>DD@D?BBBCCCEACBCCCAB?BA@B>B?BBBBCBCBC@BBBAA2BB?CCED=CEKF?C;;8;C>@@ADCC?AABBBBBB?BBC?@?BCCCCBBB?BCCE>AAAACCCCCCBBBBBBC?CCB?CC@C>AABBBCDBB>@AAA@3B@D@CCBBB0BAA@A7;;BEEBBABA?@EED5BB@AAGFACC?BCDDDBB?B@CCDA@@=;;<AECCCB;;;CCBB@@;;;CCC@;;0@@000<BBGCCBBB
@ATNG8:04469:03992
GATGGTAGAGTATCATGTGTATCTCCAGAAGATCAGGAACTCTAGAAGAATTCAGATTTTTAACACGAGAGTAAACGTAAAAAGAAGGTTTTACAAGACTCACGTTAACAATATTGCAGCAGTACGCACACAATCGAAGCGCAGTAAGGATGGCTAGTGTAACTAGCAAGAATACCACGAAAGCAAGAAAAAGAAGTACGCTATTAACTATTAACGTACCTGCCTCTTCCGAAACGAATGAGTACACACTCTCATATGACACTACCATCGATAACCTCGAGTCT
+
BC@@?@BDCCBCCCCCCCBBCCBBC?CCC@B@BB@@>@?BBCBBCD?CD>@?@CBABBBC3B?CCCCCCBBA@@8@A<;<;<*<B>A5;;;6;BB@CCBBCEC??;?=@@=ABB?BBBCCCCBBAADEDDDD?CBBB?AAB::;CB?B?B;;:;CBBBDDD@CBA@@B@BB??>>>AADCD=>>><>DDED2CC?C?>>BDBB?;@;ABBB7;7:?C::9;CC?CCC>B?BBB=BBB>AAC@??BDCCBBCBBABBBCCCCCABB@C898>>D<@<@A?;;;??
@ATNG8:04471:04013
GATGGTAGTGTGTCTCTGAGAGTAGTACTCATTCGTTTCGGAAGAGACAGGTACGTTAATAGTTAATAGCGTACTTCTTTTTCTTGCTTTCGTGGTATTCTTGCTAGTTACACTAGCCATCCTTACTGCGCTTCGATTGTGTGCGTACTGCTGCAATATTGTTAACGTGAGTCTTGTAAAACCTTCTTTTTACGTTTACTCTCGTGTTAAAAATCTGAATTCTTCTAGAGTTCCTGATCTTCTGGTCTACTACACTGTACTCTACCATCGATAACCTCGAGTCT
+
BCBB@BCCCCCCDCBCCDDBB@CCDDDCCB@@=?ABB<BD?B@BCCCDBC@CBCBC@C=CCCD@C@DCCCAAABC@CBBAA0@@=ACCMGBBCH@DED@BC@CBCDDD@CCCCCDCC=BBB?B@CCBBCBBB@DDDC?CCCCCCBBCCCBBBBBB?CCC?CC?B?AAACCCCCC@CCCCC;B?C=@@@@@0>ABCC>BBDBBBCBBB4;;;;*;;@BJ@C@CCBBBBBBCB?B@@@@BBD=A@C@CCCDCCDDCCCFDDCCDDDA=0000<<<6<;@ABAAABB
@ATNG8:04474:04002
GATGGTAGGAGACACGTCGCACACGTACTCATTCGTTTCGGAAGAGACAGGTACGTTAATAGTTAATAGCGTACTTCTTTTTCTTGCTTTCGTGGTATTCTTGCTAGTTACACTAGCCATCCTTACTGCGCTTCGATTGTGTGCGTACTGCTGCAATATTGTTAACGTGAGTCTTGTAAAACCTTCTTTTTACGTTTAACTCTCGTGTTAAAAATCTTGAATTCTTCTAGAGTTCCTGATACTTCTGGATATGAGTGACTCGTGCTACCATCGATAACCTCGAGTCT
+
A<=F:CBD?C@;;B:55555<=>===FCCCDC@BIID?CC@C?;;:BA:;49@44938-3338298=<<BD@9371;77;7';;49::928>8908?A<AB?ABA???????B?;;A=AAA=A6;;;8857:4997727758877>>>>>A<<;;39788994:6656887;88*..557+7/5/77<<;+;;:8:.:49<:::?@@@<@@@@/@8857D=B<AA<@@A>==>;>:=9:///=532207----22778888899985402,,,2,,*,09222=//-
@ATNG8:04475:04008
GATGGTAGTATCTGTCTACGAGAGCCAGAAGATCAGGAACTCTAGAAGAATTCAGATTTTTAACACGAGAGTAAACGTAAAAAGAAGGTTTTACAAGACTCACGTTAACAATATTGCAGCAGTACGCACACAATCGAAGCGCAGTAAGGATGGCTAGTGTAACTAGCAAGAATACCACGAAAGCAAGAAAAAAGAAGTACGCTATTAACTATTAACGTACCTGTCTCTTCCGAAACGAATGAGTACTGTATCTATGTGTGCGCTACCATCGATAACCTCGAGTCT
+
BBCD?CDCCBBCBBBCCBBBBBBAA;A>>8=>:;:<2:28>?455?9==6:677733;;<+B=@A==B??:???:@>@@@E@1?@?@?BBC<CCG@ABBCCCCCC@C?BC@CBA?BCDCCBBBCCCCCCCBB<@@::7;AAABC::8;?C;;;<CCDCCCC?BBBBBB?BB?BCB>BA???8<>>:99::9:%9=9<:9:CAA?@7;7:<>A5;5;@A;;7;AAAACB?B?AAD=CCC?CCBBBBBBBCBBBAAABBBBDBBB@@@==;;;;=>8=5;;==>;;;
@ATNG8:04479:04030
GATGGTAGTCTCAGATAGTCTATAGTACTCATTCGTTTCGGAAGAGACAGGTACGTTAATAGTTAATAGCGTAACTTCTTTTTCTTTGCTTTCGTGGTATTCTTGCTAGTTACACTAGCCATCCTTACTGCGCTTCGATTGTGTGCGTACTGCTGCAATATTGTTAACGTGAGTCTTGTAAAAACCTTCTTTTTACGTTTACTCTCGTGTTAAAAATCTGAATTCTTCTAGAGTTCCTGATCTTCTGGAGATACACATGATACTCTACCATCGATAACCTCGAGTCT
+
:4559==<B@@;;<<;;;;;9;555999554405:@>=;@<@=@=9955515<ABD@D?AA<@@DACCB<;//)/:)/////$///(44<<2556616>>==@86:@@@D@BBCCCCCCACBB?B?CCBBBB@@<@BBA?CBBBBBBBB@@AAA@CD@<;;@CC?B?AAB;;:B@A=A;;;;;*;=B;;:::9(99CDD<B@@666;;;=8<<<<*<999@?B?DD?BBB<;<C?B?@@@A@@=;;;=BAA@ABBABBBBBBCCCBA@<@000@00,9>???BABBC
@ATNG8:04481:04033
GATGGTAGTGTGTCTCTGAGAGTAGTACTCATTCGTTTCGGAAGAGACAGGTACGTTAATAGTTAATAGCGTACTTCTTTTTCTTGCTTTCGTGGTATTCTTGCTAGTTACACTAGCCATCCTTACTGCGCTTCGATTGTGTGCGTACTGCTGCAATATTGTTAACGTGAGTCTTGTAAAACCTTCTTTTTACGTTTACTCTCGTGTTAAAAATCTGAATTCTTCTAGAGTTCCTGATCTTCTGGGATGTGTGCGCAGTGCCTACCATCGATAACCTCGAGTCT
+
BBAB>BBBCCCCCDCCCCBCBBBBCCBBBBBB?BBBB>BC@C@CCCBBCC@CCCCC@C@CBBB@DABABBBLBBA>;;::9*:C=AAAA:AAA@9@9:4:D?BCCDAA?BCCCDE@@=@AB=A@CCDFJBBB@BBAB@CCCBCCCCCCCCCCCCC?BBB@CC@C?BBBCCCCCC>BBCCC7?4:4;;;;;*;EAAB=BCCBBCFCCC@CCDC5FCCCCAC@CC?BBEEC??>?@BBBDCC>B?>>5=9:9@BBBDEDBBBD@DBB?@@@@@@@<@=@DCBBBBB
@ATNG8:04483:03997
GTTGGTAGGAGACACGTCGCACACGTACTCATTCGTTTCGGAAGAGACAGGTACGTTAATAGTTAATAGCGTACTTCTTTTTCTTGCTTTCGTGGTATTCTTGCTAGTTACACTAGCCATCCTTACTGCGCTTCGATTGTGTGCGTACTGCTGCAATATTGTTAACGTGAGTCTTGTAAAACCTTCTTTTTACGTTTAACTCTCGTGTTTAAAAATCTGAATTCTTCTAGAGTTCCTGATCTTCTGGATATGAGTGACTCGTGCTACCATCGATACCTCGAGTCT
+
;5458=:?>A@==B=>A0//:;///>@@@A?A;A;;;7:B=@4666>>==<=>;;@<@:>:<<8<<;;;=<;;::477999$8939733(3:88-44:28<>AAAA:949>?@@BBB@>??<?:888::9:<8<=<=7:;9><=77//688///72/./033(-(---233757175555&2.7175777'55333(-(-4---56566/6888(825.3.36//+/:;<@@@=D<=>>@==8==<7<:;:;;;==???@@@@?=;;567::=///9=666=777
@ATNG8:04434:04064
GATGGTAGTAGTACACTAGTCATACCAGAAGATCAGGAACTCTAGAAGAATTCAGATTTTTAACACGAGAGTAAACGTAAAAAGAAGGTTTTACAAGACTCACGTTAACAATATTGCAGCAGTACGCACACAATCGAAGCGCAGTAAGGATGGCTAGTGTAACTAGCAAGAATACCACGAAAGCAAGAAAAAGAAGTACGCTATTAACTATTAACGTACCTGTCTCTTCCGAAACGAATGAGTACTGCGTCTCACTCTCGCCTACCATCGTCCGTTAGAAGTCT
+
BBBB?BBCCDB@BDCCCECCBBBBB?BCC?CDDCCC@C>CBCCCCC@BC?C@CBA@???@0?=ABBDCCCCCCC=CCCCDDD3BB?B@DDD;CCC@CCCCBBBBB?B@DD@CBB>AABCDCCCCCCCCBBBB?BCCC<@@BB@A@B@C@BAA>@DBBBACA?AAABBB?CC?888288887*:>=9=@@AB2AC?B889?BBBB;@;@@A@<?;?@CCC?CCCBA??<?=@AA=BBB?BBBBBBBBBBBAAACBBBBCFBB?BBB@CCBBBC?BB?BCC?B>>>
@ATNG8:04436:04084
GATGGTAGCGCGACGAGCGTAGACCCAGAAGATCAGGAACTCTAGAAGAATTCAGATTTTTAACACGAGAGTAAACGTAAAAAGAAGGTTTTACAAGACTCACGTTAACAATATTGCAGCAGTACGCACACAATCGAAGCGCAGTAAGGATGGCTAGTGTAACTAGCAAGAATACCACGAAAGCAAGAAAAAGAAGTACGCTATTAACTATTAACGTACCTGTCTCTTCCGAAACGAATGAGTACTATGTAGAGCTCTATACTACCATCGATAACCTCGAGTCT
+
A@@@=@BBBDCBBBDECBBCDCCCB>CCB@BCAAAA=A6;;BBBAB?AA?B?BBBBBBBB3B=A@BBAAA@@??8>9;;;;;$;=992555&5>A9@B=BCCCCG@B@BD@CBC?CDFBBBCCCCCDCCCCC@CC??<@BBADDBA=BAGAA>@EDECCCC?BABCCC?BB@BBB<@?BBC>A??>?@@@@2@B?@;::AAABA9>;@?@@6:6:>BBB?BBBBBBB?B?CCD=CCC?:::BBBBBBBBBBBB;;;>>AB>>=>>=@;;;==>:>:;;;==>=:
@ATNG8:04436:04089
GATGGTAGCGCACACATAGATACAGTACTCATTCGTTTCGGAAGAGACAGGTACGTTAATAGTTAATAGCGTACTTCTTTTTCTTGCTTTCGTGGTATTCTTGCTAGTTACACTAGCCATCCTTACTGCGCTTCGATTGTGTGCGTACTGCTGCAATATTGTTAACGTGAGTCTTGTAAAACCTTCTTTTTACGTTTACTCTCGTGTTAAAAATCTGAATTCTTCTAGAGTTCCTGATCTTCTGGTCTACTACACTGTACTTACCATCGAATGAGGTTAGTCT
+
CCBB?BBBCCCCBBBCCCDC:::BBB@@@CBB?ABDD>BB?B?BCECCCC@DBBBC?C@CCBC@B@BBCCC::;B@@??>?,9:45;=C=BBBBABBB?BD9;;CDDF?BBCHDCCC?BCC?B?CBA?ABA@;?CCB=B9::CAA@CDCBBCBBB@CCC@BC@C>@@BBBBCCC=A;;;;.;>B<BACDC5CCCCD;;;BBCCGBBCFCDDE5DBBDD?B?CCABBBBBBC?B?BDEBBB>@@@<AAABBBCBBCBCCJCC@BB@BBACD?:;:C@C@CECBB
@ATNG8:04438:04068
GATGGTAGCATCATGCATATCTCACCAGAAGATCAGGAACTCTAGAAGAATTCAGATTTTTAACACGAGAGTAAACGTAAAAAGAAGGTTTTACAAGACTCACGTTAACAATATTGCAGCAGTACGCACACAATCGAAGCGCAGTAAGGATGGCTAGTGTAACTAGCAAGAATACCACGAAAGCAAGAAAAAAGAAGTACGCTATTAACTATTAAACGTACCTGTCTCTTCCGAAACGAATGAGTACGTGTGCGACGTGTCTCCTACCATCGATAACCTCGAGTCT
+
===>:@>>?@?==<<<@GA@@CCCC@CCFABA;;55059>==BCCC?BA=@=ABACCB==+:6:==<<<<888:19744999'9@;@:@AA4BAB?BBCCBBBBB@D@AC@@DC@BBBBBCCDGGBC@@@;;7<A@@=@AAABBBB@D@C<;;;CCCBAACDCCCFAB>BB>BAB;>>>>A9?88/999999%9=<>857@>A;9578525:+55'2:?@@?BB@@A@A?B>AAE>AAB=??AHCCAAABC:::DB@AAB;;;<>>?=:;::;=<:=<@A@A???>
@ATNG8:04440:04070
GATGGTAGGTGCACATGAGTGTATCCAGAAGATCAGGAACTCTAGAAGAAATTTCAGATTTTTAACACGAGAGTAAACGTAAAAAAGAAGGTTTTACAAGACTCACGTTAACATTATTGCAGCAGTACGCACACAATCGAAGCGCAGTAAGGATGGCTAGTGTAACTAGCAAGAATACCACGAAGCAAGAAAAAGAAGTACGCTATTAACTAGTTAACGTACCTGTCTCTTCCGAAACGAATGAGTACGATGAGATCTCGTGTGCTACCATCGATAACCTCGATTCT
+
@;BC;CCD@CB==CC>>@@=@@@@@:>><)0///781:1:899;::.455)55)4:::<===)505;<<????=@D9A@9;:::;#55.59>?@2>>@;@666;997=3938>B?CB@B878AAA@BCC9;9BCD?BCBC?CBDCCCCD@F@C;;7;@;::?>@>A@@999?BB@@AB?@?00*///0/////'3;5777?A?:76)/(.9....3058/66:>=;;;==8<.444)48:5;;;<BB;@@@A@?@>899@<??@999@:::577//(/588887379
@ATNG8:04444:04050
GATGGTAGTATAGAGCTCTACATAGTACTCATTCGTTTCGGAAGAGACAGGTACGTTAATAGTTAATAGCGTACTTCTTTTTCTTGCTTTCGTGGTATTCTTGCTAGTTACACTAGCCATCCTTACTGCGCTTCGATTGTGTGCGTACTGCTGCAATATTGTTAACGTGAGTCTTGTAAAACCTTCTTTTTACGTTTACTCTCGTGTTAAAAATCTGAATTCTTCTAGAGTTCCTGATCTTCTGGGTGCGCTACAGTCTCTCTACCATCTATAACCTCGAGTCT
+
A=BC@CBABCCDCBBBCCCCCCCCCCBBBBAA@@EDD?AA?@>A@BBAAB????BA?B=???A=A=AAAAA@>=C?BBDCC3>;99678'6AAB?BBB?BB598?A88/8=?>@@=>:=@@<A<@@@@A>>><@@AB:==@<=<>>AAAA@@@@@=<::8;@=B<???ABA@@@<==>DC5B=B<;7777)37222),,,,,,9:8;-6555$29:>A6A9>?9?AAA?@@:=:=@===><>?AG:;;<A??>>>@AAA@@@===76///:::9@9<?==>CAA
@ATNG8:04448:04041
GATGGTAGCAGACGTGACAGAGCGCCAGAAGATCAGGAACTCTAGAAGAATTCAGACTTTTAACACGAGAGTAAACGTAAAAAGAAGGTTTTACAAGACTCACGTTAACAATATTGCAGCAGTACGCACACAATCGAAGCGCAGTAAGGATGGCTAGTGTAACTAGCAAGAATACCACGAAAGCAAGAAAAAGAAGTACGCTATTAACTATTAACGTACCTGTCTCTTCCGAAACGAATGAGTACAGAGAGTACGATATGTCTACCATCGATAACCTCGAGTCT
+
DD@?>@@@@DCCCBBBBCCCDCCED@BBB?BBBCBB?B?BABCCCC?CC@C?CCCCBBBB9A>BBCCCCAAACC=>?:::::(:?;@=CCC9BGF@A@ABBB@@@:=9=A<AAA<>>>@CCCBBBCBCCCBB@BBBB?BAAAAAAA=A?B;;9;CCBCABDACBABEB?BB?BCC>AAAA@;@??9?AAAA3?@<@>>?BBBAA5838==>5;5:>AAB@BBBBACC>A??CB>BCC?BBBBBBBAABCCBBBBBBBBBBBBBBB>>667>77078<=AAA;;;
@ATNG8:04460:04041
GATGGTAGGCGAGAGTGAGACGCAGTACTCATTCGTTTCGGAAGAGACAGGTACGTTAATAGTTAATAGCGTACTTCTTTTTCTTGCTTTCGTGGTATTCCTTGCTAGTTACACTAGCCATCCTTACTGCGCTTCGATTGTGTGCGTACTGCTGCAATATTGTTAACGTGAGTCTTGTAAAACCTTCTTTTTACGTTTACTCTCGTGTTAAAAAATCTGAATTCTTCTAGAGTTCCTGATCTTCTGGTGTCGTCTATCATGTACTACCATCGATAACCTCGAGTCT
+
@:>>7<;@<@BCB;;6C@AACCCCCC@A@A;;4;@DB;@@<@<@@@AAAA:@;@@A?C<>?AB>A?A???A??:B7BBEDE2BA=A?>?8?AAA9?:0*0+0*//////(/8::99@A:==>;>;>C@@>>>>=BABB;>>@@==>??@?@?;:;==;;;=AA<A<???@@AAAA:?<<<;-;396;@BCB/>><<<1:;?===><>>188889%8888<;?:>><?BAA==>=A=>==A@@<@@@<8::<>=><>>>>>A>>>A@@;?;;;>>>:>=@@=>>>>>
@ATNG8:04460:04081
GATGGTAGCTATACGTATATCTATGTACTCATTCGTTTCGGAAGAGACAGGTACGTTAATAGTTAATAGCGTACTTCTTTTTCTTGCTTTCGTGGTATTCTTGCTAGTTACACTAGCCATCCTTACTGCGCTTCGATTGTGTGCGTACTGCTGCAATATTGTTAACGTGAGTCTTGTAAAACCTTCTTTTTACGTTTACTCTCGTGTTAAAAATCTGAATTCTTCTAGAGTTCCTGATCTTCTGGGTGTATCAGCGAGTATCTACCATCGATAACCTCGAGTCT
+
CBBC@CBBBCBBBBBCDCBBBCCDBBBBBEBB?BCCC>CD?D?BCBBBCC@CBBCC?C?BBBA?B?CCAA?ACDC>BBBBB1BC?BB@@=BCBC?B@@<?B188?BBC@CCCBAA?A9==A9=9=????==><@@@@8<=A?==<>@@?AD;;;>;=>>=>>:><AA>??AA@@9??>DC5@<>978777(8>6660777///@::=<@???/>>>>B<B<CC=@@@B>==;>:>?>>::5:<>@9>>>@A?>>>@A>;>><><<6<9::===<?=?AA??;::
@ATNG8:04463:04045
GATGGTAGCTATACGTATATCTATGTACTCATTCGTTTCGGAAGAGACAGGTACGTTAATAGTTAATAGCGTACTTCTTTTCTTGCTTTCGTGGTATTCTTGCTAGTTACACTAGCCATCCTTACTGCGCTTCGATTGTGTGCGTACTGCTGCAATATTGTTAACGTGAGTCTTGTAAAACCTTCTTTTTACGTTTTACTCTCGTGTTAAAAATCTGAATTCTTCTAGAGTTCCTGATCTTCTGGATAGCGACGCGATATACTACCATCGATAACCTCGAGTCT
+
BCBB@C9<6=BCBBBBBDBAACCC@@@CBA;;7;@@B=@@=@A@@CDFDC?BB@@@=@<@CCB?A?CCCBB=;=>87937&3317733(3>>??BBB?EB79:AA@A=BBBBBA@@<@>>:>=@A>>>AA=9666:*//55675<99<>>;;<@<>=>9=A<@<@B>====<<156867,78=778888(7=7766'57877786//(////'.375;9?7=;;?::8?AA<A<AA>==@6;;@;??@@@===??===;;;=>=A;?;;;;:;:?:>>>A>>>B
@ATNG8:04464:04042
GATGGTAGCTATACGTATATCTATGTACTCATTCGTTTCGGAAGAGACAGGTACGTTAATAGTTAATAGCGTACTTCTTTTTCTTGCTTTCGTGGTATTCTTGCTAGTTACACTAGCCATCCTTACTGCGCTTCGATTGTGTGCGTACTGCTGCAATATTGTTAACGTGAGTCTTGTAAAACCTTCTTTTTACGTTTACTCTCGTGTTAAAAATCTGAATTCTCTAGAGTTCCTTGATCTTCTGGACAGAGTGTGCAGATACTACCATCGATAACCTCGAGTCT
+
@B;;06;;ADCCBBBBBCCCCBB;65==D<;;9@;;;.5;.4.4:::::=.94:4924.545;5:794848338<478888)8=6?ABA;AA@=:;00*//)////7718:<=BC>>:;:9/716>>>@===<@@@B:;;;=>>>??@@ABB@@@:>>B=??<?=???@A=6669///<<-<6;677777)::<==0::>:::@>>>=@AAA.?A:666:6///666///7=1606;=9;4///5889<=/////666899<<::39::::::4::====;;;;
@ATNG8:04466:04049
GATTAGTGTGTCTCTGAGAGTAGTACTCATTCGTTTCGGATGAGACAGGTACGTTAATAGTTAATAGCGTACTTCTTTTTCTTGCTTTCGTGGTATTCTTGCTAGTTACACTAGCCATCCTTACTGCGCTTCGATTGTGTGCGTACTGCTGCAATATTGTTAACGTGAGTCTTGTAAAACCTTCTTTTTACGTTTACTCTCGTGTTAAAAATCTGAATTCTTCTAGAGTTCCTGATCTTCTGGACGACGCGCACTGACACTACCATCGATAACCTCGAGTCT
+
AAB=ABCCBCDCCCCCCBBBBCBD@@@@;;8;CCC;@@?BBBDCABAA?ADECGAH?AA@A=B>BFCAAA@A@255===,55.4::@8@;?;:=<@8@B8:;BCDCACEEAAA;;9;CC@DGHIBAACBB@CECC?CCCDCC@@ACBDC:;;A?A@@<@A>A@;;;BBCCCC@BCCCD7C5;5;AAAA,AB@@@;A;;;AB<<9:2:9:9*:==>=;>=@B>BBBDDBB?C@CCA@@@?;;;>BBBCCBBBBBCBBEHCCGEA<B000@<<6@8;:AABAAA
@ATNG8:04466:04087
GATGGTAGCGCACACATAGATACAGTACTCATTCGTTTCGGAAGAGACAGGTACGTTAATAGTTAATAGTCGTACTTCTTTTTCTTGCTTTCTGTGGTATTCTTGCTAGTTACACTAGCCATCCTTACTGCGCTTCGATTGTGTGCGTACTGCTGCAATATTGTTAACGTGAGTCTTGTAAAACCTTCTTTTTACGTTTACTCTCGTGTTAAAAATCTGAATTCTTCTATAGTTCCTGATCTTCTGGATAGCGACGCGATATACTACCATCGATAACCTCGAGTCT
+
0/44.4444;<BBAAAC@?@;55555<<=<<<8555;1::.5.5;==>AD<=<><<;@;?=BC??:@@0/////4939<<<<+<<455:<249594.333-3963343367<<;;;<;;6;9=6@766<<@<>>@BAAA<@@CBBAABDBBBFCCBA?B;;6;D=@;@@::9@===9<=>==.=0526===>+;?;==5=<@ABBA@@A4;:;:(9999929=@@@CBBB@@@<@=A@?999?@AA;:;A@@CC@@@:99?@ABBAB69;::>@@=A@AAAABABA
@ATNG8:04472:04067
GATGGTAGTGTGTCTCTGAGAGTAGTACTCATTCGTTTCGGAAGAGACAGGTACGTTTAATAGTTAATAGCGTACTTCTTTTTCTTGCTTTCGTGGTATTCTTGCTAGTTACACTAGCCATCCTTACTGCGCTTCGATTGTGTGCGTACTGCTGCAATATTGTTAACGTGAGTCTTGTAAAAACCTTCTTTTTACGTTTACTCTCGTGTTAAAAATCTGAATTCTTCTAGAGTTCCTGATCTTCTGGACGACGCGCACTGACACTACCATCGATAACCTCGAGTCT
+
;5557<<=AA@;;==696999559;<445<:<3<>?>:?B?BACBBCCEC?BA@<;:)9<=>;@:C@:;97<0/-8388888)--(/7::199=;166>9>A499999@=9:9BB@@@=@@@<?;A;;;CBAB=AA@@<@DC;;;@AABBBABA;;6;@?6;;?B?ABDBBCBBB@C;;;;;*;;A=ABBBB5BBCCD9;;;:@@@@?=8<<<7'<00//,/;@D<@@@:;9B<@=B@@B@A?ABC@CBAAABB;;;:;;@BBBCHD@C;;;BAA>A?@@@BCCCC
@ATNG8:04480:04051
GATGGTAGAGTACAGTGTAGTAGACCAGAAGATCAGGAACTCTAGAAGAATTCAGATTTTTAACACGAGAGTAAACGTAAAAAGAAGGTTTTACAAGACTCACGTTAACAATATTGCAGCAGTATGCACACAATCGAAGCGCAGTAAGGATGGCTAGTGTAACTAGCAAGAATACCACGAAAGCTAGAAAAAGAAGTACGCTATTACTATTAACGTACCTGTCTCTTCCGAAACGAATGAGTACGTTGACGTACGTGAGCTACCATGATAACCTCGAGTCT
+
;59505;;@@@CC;<;ABCCCCCCC@BBBACBBBBB?B@BBBCAA@?BB@CABBBABBAA2A@CBBBBBABABA<AAA@A@A0@C@B7;;;6;BB?DBBBCCCCC?C@CC?BBC@BBBBCCCCED@BBEDBB?BCCD>BACC@@@A=B?BBB@CCCCCCCC?CBBCBB<?;;000*00:;@7@@AABBDFE3??<?BCBB@@AC@CCB::8;=@@@BA>AAAAA??;@=@?@9?@@=ABBACBB??<??CAAAACCCDCBBA@59///66066;>@@>>>>
@ATNG8:04435:04125
GATGGTAGAGTACAGTGTAGTAGACCAGAAGATCAGGAACTCTAGAAGAATTCAGATTTTTAACACGAGAGTAAACGTAAAAAGAAGGTTTTACAAGACTCACGTTAACAATATTGCAGCAGTACGCACACAATCGAAGCGCAGTAAGGATGGCTAGTGTAACTAGCAAGAATACCACGAAAGCAAGAAAAAGAAGTACGCTATTAACTATTAACGTACCTGTCTCTTCCGAAACGAATGAGTACTACTCTCAGAGACACACTACCATCGATAACCTCGAGTCT
+
@;AB:C;;9BBCC;<6><<<>BBBC@DBB>AAA@@@=@?BBAAABB???;?;?@@ABDCC3B<??BDBBAA@AF=A@;;;;;*;C>C5;;;-;A@=BCCCCB@CC7<8;@<@AB?BBCCDCDCCCBBACA@@?BB@@>@BBABBAA>BAEBB?CCCCAAAC@BBBCCB>BB>AAB@FBBBB<A@A;::999(9?>B>>>?>???<><>CBB=B=;;@AA?@@@BDBA>A>?@?9?@@>ABB???BCABAABBBBBDCB:88>>BB<?988@>>;>=@?>>>@A;
@ATNG8:04441:04110
GATGGTAGTAGTACACTAGTATACCAGAAGATCAGGAACTCTAGAAGAATTCAGATTTTTAACACGAGAGTAAACGTAAAAAGAAGGTTTTACAAGACTCACGTTAACAATATTGCAGCAGTACGCACACAATCGAAGCGCAGTAAAGGATGGCTAGTGTAACTAGCAAGAATACCACGAAAGCAAGAAAAAGAAGTACGCTATTAACTATTAACGTACCTGTCTCTTCCGAAACGAATGAGTACTATAGACTATCTGAGACTACCATCGATAACCTCGAGTCT
+
BABB>AACCCBBBCC=?>>GCCBB@BBB?BC?@@@<?=@@AAAAB?BB?B@BB>>>DFE1><?AA???BCBBB;A<99999(8=899?>>,85806799<<;===B=@?<@??:>>???AAAAAA?>?>=A;AA>>9==>=;<776-79>>@=@A===?BB<A?AACC@@@<?>?6<<88818//*/<=<=,33-7///99///3959;;:;>:=:8878=>?A@??;@<AAD;?BA=;7:9///6668=>>>>BBBD;::ABBB=A888=::0818>?AA866
@ATNG8:04442:04130
GATGGTAGCTATACGTATATCTATGTACTCATTCGTTTCGGAAGAGACAGGTACGTTAATAGTTAATAGCGTACTTCTTTTTCTTGCTTTCGTGGTATTCTTGCTAGTTACACTAGCCATCCTTACTGCGCTTCGATTGTGTGCGTACTGCTGCAATATTGTTAGCGTGAGTCTTGTAAAACCTTCTTTTTACGTTTACTCTCGTGATTAAAAATCTGAATTCTTCTAGAGTTCCTGATCTTCTGGCTCTCGTAGACAGATACTACCATCGATAACCTCGAAGTCT
+
BBBB@CCDCD<ABJ==6@>>>>C@;;@:BB;;6;BBB=CB?B?;;<FDFG>AABBB@C898@?6=<@:::B993:48?FED2==8B><<7>@AA@CCC@CK=???A@A?BBAAAA8838>?;@=@?;67///6====7;;8;;888?<>==;;:<9?5566A=AAA@775=?=><>>=AA1:5:49<?AA/=;5660699///33-//7<=;8)87977272--(----6674;5555557.3374666666;<@@B@@>>>@?=>:;;;;;;66:7<6//+/666
@ATNG8:04443:04120
GATGGTAGTGTGTCTCTGAGAGTAGTACTCATTCGTTTCGGAAGAGACAGGTACGTTAATAGTTAATAGCGTACTTCTTTTTCTTGCTTTCGTGGTATTCTTGCTAGTTACACTAGCCATCCTTACTGCGCTTCGATTGTGTGCGTACTGCTGCAATATTGTTAACGTGAGTCTTGTAAAACCTTCTTTTTACGTTTACTCTCGTGTTAAAAATCTGAATTCTTCTAGAGTTCCTGATCTTCTGGTATGACTAGTGTACTACTACCATCGATAACCTCGAGTCT
+
?@@A>@CCECCCCIBBBBAAAACDCCBBBAAB>AACC?CC?B?BCCCCCCADDGCC@B@CDDC@CAABAGDCCCC@B@@@@0@@?BBCE?CBCE?AADACEACGFCBC@BGCCBC@@=@BB?B?CCDDCCBB@CCCC@CCCCCBBBCCCCCCCCD@CBB?BC?B=ACCDCBCCC@B@@@@3>9>9@A???,>ABBB>BFCBCBGGBB@BDCD5CCDCC@CGIL?BBBBDCC@B?AAABAB?CBC@CDFDAAACCBCDCCCCCCEE@B;;;?;;5;=@A@??ABB
@ATNG8:04445:04125
GATGGTAGAGTACAGTGTAGTAGACCAGAAGATCAGGAACTCTAGAAGAATTCAGATTTTTAACACAAGAGTAAACGTAAAAAGAAGGTTTTACAAGACTCACGTTAACAATATTGCAGCAGTACGCACACAATCGAAGCGCAGTAAGGATGGCTAGTGTAACTAGCAAGAATACCACGAAAGCAAGAAAAAGAAGTACGCTATTAACTATTAACGTACCTGTCTCTTCCGAAACGAATGAGTACTACTCTCAGAGACACACTACCATCGATAACCTCGAGTCT
+
@:>@<@@A@CCBDCCCBCEDDDBBB?BCD?DCBB??<?=@@CCCAA>@A=@?ABBBBCCC2C?CCBB?BBBBBB;B@@@A@@.@?;@;???2?AA<????AAAA?=A<AA;>@@9>>>==>=>>?A><>??>=AA??9>>?;;9//*/6<:>;>;;;@@@B=?@?@BB?BB?BCA;AA;;<6<;<:=DDDD/<<9<@AAB@>>>8<6<==>=B=A@::;:>>AAAAA:=:=BC:@BB@>??>888888?@BAABAAAABBBBA===>888@@@<@<@@?>>>>>
@ATNG8:04450:04133
GATGGTAGTCTCAGATAGTCTATAGTACTCATTCGTTTCGGAAGAGACAGGTACGTTAATAGTTAATAGCGTACTTCTTTTTCTTGCTTTCGTGGTATTCTTGCTAGTTACACTAGCCATCCTTACTGCGCTTCGATTGTGTGCGTACTGCTGCAATATTGTTAACGTGAGTCTTGTAAAACCTTCTTTTTACGTTTACTCTCGTGTTAAAAATCTGAATTCTTCTAGAGTTCCTGATCTTCTGGAGATATCATCAGCGAGCTACCATCGATAACCTCGAGTCT
+
BBBC?D@BBBBBCCCCCCCCCCCBBCCCCCCC?ABBD>DD?C?CFDDCCB@CCCCC?C@BBBB?C?BCBCBCBCC?BADDD3AA?ABDD=BBBC@CCDACC;;;@BBDACBCCCCCC?BBC@C?CCCDBCBB=BDDD>AABBCCCCDBBBBCBBBABBB?CC<?=ABBBBCCCD>@@@BB7A?B;:::::*:BBCC>BBCAAACCCC@DDCD5BA@ALAD@BB?BCCCCBB?C@DDCCBC?BBB@CCCBCCCCBBBCCCAAACBC?B9::A::59?A@ADDCAA
@ATNG8:04461:04107
GATGGTAGGCGAGAGTGAGACGCAGTACTCATTCGTTTCGGAAGAGACAGGTACGTTAATAGTTAATAGCGTACTTCTTTTTCTTGCTTCGTGGTATTCTTGCTAGTTACACTAGCCATCCTTACTGCGCTTCGATTGTGTGCGTACTGCTGCAATATTGTTAACGTGAGTCTTGTAAAACCTTCTTTTTACGCTTACTCTCGTGTTAAAATCTGAATTCTTCTAGAGTTCCTGATCTTCTGGCGCTCTGTCACGTCTGCTACCATCGATAACCTCGAGTCT
+
=<AB?C;9:;ACBBBBBCCCBB<@@A;90<00)0@@@9AC7;79ABBCCC@BBBBB@@:;@@@<@00/:=9@A@@:@@9>:+:=6;33/3:9=7=;938<,/0/:8838??8;;@@=@@A:=:==<<9::;<AA>><;;;A=>>>AAB;;;???:>>@=BC<B>DG;;:;?==:>AAAA5A18187;<;+<<----3---68:952,299-9::25.55:?;@@A???B=A67///::17;?;?@@>>>===>>==;;;=>;;5;888<::1818888@A@?
@ATNG8:04462:04103
GATGGTAGACATATCGTACTCTCTGTACTCATTCGTTTCGGAAGAGACAGGTACTTTAATAGTTAATAGCGTACTTCTTTTTCTTGCTTTCGTGGTATTCTTGCTAGTTACACTAGCCATCCTTACTGCGCTTCGATTGTGTGCGTACTGCTGCAATATTGTTAACGTGAGTCTTGTAAAACCTTCTTTTTACGTTTACTCTCGTGTTAAAAATCTGAATTCTTCTAGAGTTCCTTATCTTCTGGGTGCGCTACAGTCTCTCTACCATCGATAACCTCGAGTCT
+
CDDC@BBBCCCCCCAA<CCCCCCCDDBA@B@@=;;;B<A@<@9?BBBBCB?BAAAA:A?A@CC>B?@@@BCCCBB>;;;;;$:;7=ABB=BBBB@CCC@CB@BBBDBB@CBCACCCB?BBB=A?A???BBBF@AABC?BAAABBBB@:@@@000<7//8;?>:><888@@><=><??@AA5A=A;AADDD/@>>>A7>==::;<<==;?>>?/<==>A<A=AA<>=>?::;5;6;=AABC<@@@A:988A==;<;A?@@======9=888=;;5;:=>??@??=
@ATNG8:04462:04104
GATGGTAGTATCTTCACACTCTGTCCAGAAGATCAGGAACTCTAGAAGAATTCAGATTTTTAACACGAGAGTAAACGTAAAAAGAAGGTTTTACAAGACTCACGTTAACAATATTGCAGCAGTACGCACACAATCGAAGCGCAGTAAGGATGGCTAGTGTAACTAGCAAGAATACCACGAAAGCAAGAAAAAGAAGTACGCTATTAACTATTAACGTACCTGTCTCTTCCGAAACGAATGAGTACGAGAGAGCACACGTGTCTACCATCGATAACCTCGAGTCT
+
4::=<;@BBC@A@@BBBBLLCCCCBACCCABBBB:;9;<@@BA@@C?;;6:<@@>:9:::)98@@BCBFFB@A@8<=;;;;;';>::4995&5;;8<B>BBBACB=A=AA=@@@=@CCCCBBCCCCCBBCA@<AD<<8;ABBBCBE?B?A;;7;BCCDDCC?DDDCCC@BB?>>><??CDD:??@;<<<<<.<A>B@?@CAF89185;=>A:=:=B@@@>A@;;;AB?C@BBB=AAA=::9BACABCGCE999@A999?A@@=;616///555595;B@@@<==
@ATNG8:04467:04131
GATGGTAGGTGCCATGAGTGTATCCAGAAGATCAGGAACTCTAGAAGAATTCAGATTTTTAACACGAGAGTAAACGTAAAAAGAAGGTTTTACAAGACTCACGTTAACAATATTGCAGCAGTACGCACACAATCGAAGCGCAGTAAAGGATGGCTAGTTTAACTAGCAAGAATACCACGAAAAGCAAGAAAAAGAAGTACGCTATTAACTATTAACGTACCTGTCTCTTCCGAAACGAATGAGTACGAGAGTCAGAGCAGAGCTACCATCGATAACCTCGAGTCT
+
>@?@79:@=;;55;<=B=@FDDCCABBA<;;<CCD@D?CB?????:=?6<6<;;<<=<<'7/77;334B====6>B<<=<<,39176<AC8?==:;77>:;:AA;?<?@<@AA:=<@@=<>>@@AA@>>>@<@A??<>>A>==888*89>;;7;AA@@B:B7;;>==;279:=>=9<9////(///(/7755)6728555=::55+/(.///5;779///485557995:2699/9@@=?AAAA@@@A???AABDAAACCBBBB@@=A9;:A@@3:6:??>A:99
@ATNG8:04468:04105
GATGGTAGATATATGCACGCTCTACCAGAAGATCAGGAACTCTAGAAGAATTCAGATTTTTAACACGAGAGTAAACACGAGAGTAAACGTAAAAAGAAGGTTTTACAAGACTCACGTTAACAATATTGCAGCAGTACGCACACAATCGAAGCGCAGTAAGGATGGCTAGTGTAACTAGCAAGAATACCACGAAAGCAAGAAAAAGAAGTACGCTATTAACTATTAACGTACCTGTCTCTTCCGAAACGAATGAGTACGTGTGACGTACGTGAGCTACCATCGATAACCTCGAGTCT
+
BCCD@DBBBDBBBABBAA@BDDCBB?B::8;@AB@@=@?AACBBBC?BB>A<>@@99988$36;8:ABBBBBBC>BBABBBDB@>@56788DDD/;;4:0886'5896>8;;><9//+/38;5<@A<AA@@@;;:CCCCCCCCC@CCCB?BCBB9;:C?B@C@@>@DCCCCCB?BBBBBB=@@>ABB?CCCDF>99;=;;;;;*;B?CCCAABAAB@D@CAAB@F@CC@@A<@C@AAAB@B?BCC>BBB>BABACBB@@@AABBMGCCCCDDCCCCD@B:;;B;:4;<@ABCBBBB
@ATNG8:04471:04121
GATGGTAGCGCACACATAGATACAGTACTCATTCGTTTCGGAAGAGACAGGTACGTTAATAGTTAATAGCGTACTTCTTTTTCTTGCTTTCGTGGTATTCTTGCTAGTTACACTAGCCATCCTTACTGCGCTTCGATTGTGTGCGTACTGCTGCAATATTGTTAACGTGAGTCTTGTAAAACCTTCTTTTTACGTTTACTCTCGTGTTAAAAATCTGAATTCTTCTAGAGTTCCTGATCTTCTGGCTCTCGTAGACAGATACTACCATCGATAACCTCGAGTCT
+
444939<<B@BC=<<666=<=666==666>>>;;<;>7@@9=9=>CCCCC@B@;;67?;>@?A6;7;BA???@BC?@@@@@0@B>B;@<7@>?A;>>@:>C9;:9BAB?CCCCFBBBADCC@C@EHBBAAA@;@>@@<ACCCCCDBBBCBDA@AJ@CBB?BC@C@CCBBBCDCC>A;;;;.;>C=;;;;;*;BBCE>CAAACCCCEC8;;;;*;AACB?C>BB?CB@@A;;7;?;<;DGC?BBFACECCCFDCCGFBBBBBBCCC@C@A@ABB?B99:ABAB??
@ATNG8:04473:04117
GATGGTAGCGCACACATAGATACAGTACTCATTCGTTTCGGAAGAGACAGGTACGTTAATAGTTAATAGCGTACTTCTTTTTCTTGCTTTCGTGGTATTCTTGCTAGTTACACTAGCCATCCTTACTGCGCTTCGATTGTGTGCGTACTGCTGCAATATTGTTAACGTGAGTCTTGTAAAACCTTCTTTTTACGTTTACTTCGTGTTAAAAATCTGAATTCTTCTAGAGTTCCTGATCTTCTGGTTACACACTCGCTCGCTACCATCGAACTTGCAGAGTCT
+
ADEE?B@BBBCCBBCCCCBBCBCBBBBBBCCB?CCBB>BC@C@CBCEDDD?DDCCC?C?CCCC=B=ACCCCCCCC?CCDDD1BB?BBBB<BBBB@BCC=CC9;:BBCC@CCCBBBBC?CDD?C?CCCCCCCC@CCCD?BBBCCCCCDCBCCAAAC@CCB?BC@B>??CBCCBDD@EBCCC6@=?9=====,=AABB>BCE@DBBBCACCCF5CCBBC@CABB?BCBBCA@>@@CBDCBB?BAB?B@CCCCDCCAAABBCCCDC@BBBBB?BB@BABBBB>??
@ATNG8:04476:04113
GATGGTAGCGCGACGAGCGTAGACCCAGAAGATCAGGAACTCTAGAAGAATTCAGATTTTTAACACGAGAGTAAACGTAAAAAGAAGGTTTTTACAAGACTCACGTTTAACAATATTGCAGCAGTACGCACACAATCGAAGCGCAGTAAGGATGGCTAGTGTAACTAGCAAGAATACCACGAAAGCAAGAAAAAAGAAGTTACGCTATTAACTATTAACGTACCTGTCTCTTCCGAAACGAATGAGTACTGCGTCTCACTCTCGCCTACCATCGATAACCTCGAGTCTA
+
@CEI@BB@@@9555;;<@;69;9??)455499==::2988=@=??A=A?>@?CB997@>?.>277;;88A<=?=6==>>@@@+;=49.5555$/::5///77/5444)43993:<<255<=B@AAAAABA@@@@;?AAA?AABBBBBD=A@A;;7;BCBCBBB??===8927?:@A=6;;333)388377;;<<&<<876/8@<<=>>:><>=>>;A<@@BAA;A000000,-3=>>7:0/*/=>/84::::399::97;<<=<=998639///6695<7==<:8;;//
@ATNG8:04478:04093
GATGGTAGCACGACACGACGATGTGTACTCATTCGTTTCGGAAGAGACAGGTACGTTAATGAGTTAATAGCGTAACTTCTTTTTCTTTGCTTTCGTGGTATTTCTTGCTAGTTACACTAGCCATCCTTACTGCGCTTCGATTGTGTGCGTACTGCTGCAATATTGTTAACGTGAGTCTTGTAAAAACCTTCTTTTTACGTTTACTTCTCGTGTTAAAAATCTGAATTCTTCTAGAGTTCCTGATCTTCTGGGTCTCTCTCTCACGCACTACCATCGGATAACCTCGAGTCT
+
:6@?9>BA<<;;;;;;<666==;955555559499;>6==:>7;@>=999.45<::5:.544996=7;;<<://)/7)/////$/7<39;<<1555;495//)/7)///77<9;;;<<<<@?BCBAD>BB;:;>99.99::5:;;666<<<;99::://)///)/76<7<<>;;;=?=7:44444$549.55<<<+==>>?49/-(------5(----$/5555.67==75/////;)/)/8<===9=;;;0955566<>>>B?996@>>:6....).-7(/)4:9455=<
@ATNG8:04438:04186
GATGGTAGCGCACACATAGATACAGTACTCATTCGTTTCGGAAGAGACAGGTACGTTAATAGTTAATAGCGTACTTCTTTTTCTTGCTTTCGTGGTATTCTTGCTAGTTACACTAGCCATCCTTACTGCGCTTCGATTGTGTGCGTACTGCTGCAATATTGTTAACGTGAGTCTTGTTAAACCTTCTTTTTACGTTTACTCTCGTGTTAATAATCTGAATTCTTCTAGAGTTCCTGATCTTCTGGTCTACTACACTGTACTCTACCATGATAACCTCGAGTCT
+
>:::7<<:;;>BCDCBBBFBBBB@A@?BBA?@7?BBD<AA?B?ADHCCCEGBBBBC>B@CB@A?ABDDCC@AACC@BCBBC3;;7;BBB=BCAA8;;@<@D?ABBDEE@GJHCCCCC@CCD?B?CCCC;<;A>BABC:;;CCFCCAAACDC@A@@=A;;7;A>A=@@DCCCCDD>BB@CB<B8;8;BBAB.;;@@C>CBBBBGCDCD@B@BB>B@@AC@C@CC@BBABBAA?B=@@ADBB@BBC?CCBBBCBBB@@ACCECCCCC?@@AB;;8;@CCCCC:::
@ATNG8:04440:04147
GATGGTAGGCGAGAGTGAGACGCAGTACTCATTCGTTTCGGAAGAGACAGGTACGTTAATAGTTAATAGCGTACTTCTTTTTCTTGCTTTCGTGGTATTCTTGCTAGTTACACTAGCCATCCTTACTGCGCTTCGATTGTGTGCGTACTGCTGCAATATTGTTAACGTGAGTCTTGTAAAACCTTCTTTTTACGTTTACTCTCGTGTTAAAAATCTGAATTCTTCTAGAGTTCCTGATCTTCTGGATATGAGTGACTCGTGCTACCATCGATAACCTCGAGTCT
+
;;=>:??A?@BBCBBBCBCBBCGCCCCCCCBA7;;@@9AA>A@@A?DFCC?ABABB@D?BABB?C?CCBB@BAA@>::999'9>;9733(3<==<BBA=AA5:99@@@>BBCB@@@B;??@<A<A@@@?>==<?@?@7::@??=>>CA@@@@???<>>=<AA<><>?A???AAA<??@DG5A<@;==<<<.=A;;;2;66///:67:8====+===>?=D<CC=@@@B@>>;><>>@@@A7::=:====@;;:>@@@@@@@@@@A=A==>A==:=<@BA@@;;;
@ATNG8:04440:04156
GATGGTAGTATATCGCGTCGCTATCCAGAAGATCAGGAACTCTAGAAGAATTCAGATTTTTAACACGAGAGTAAACGTAAAAAGAAGGTTTTACAAGACTCACGTTAACAATATTGCAGCAGTACGCACACAATCGAAGCGCAGTAAGGATGGCTAGTGTAACTAGCAAGAATACCACGAAAGCAAGAAAAAGAAGTACGCTATTAACTATTAACGTTTCCTGTCTCTTCCGAAAACGAATGAGTACGAGAGAGCACACGTGATCGATAACCTCGAGTCT
+
;45505<::?B=666;;;==<<;;;::;;9;;;=<<5@9955;;;<8=>7;7;@@BBEE>+=9<<<<;;:::<=4::55555$5:7;)///&///)//9//5<::3:7:88>>>;@@??;;9CB@A::4:993:?>@?A588889@?A=B::49899<;;?<;;9;7;.7328<=.33877.733,32222$23.33...9722,2.55771606244)46:::;<::3863373*37717877888:;;;3333333333::88888;05.266677:5
@ATNG8:04452:04184
GATGGTAGCACGAGTCACTCATATCCAGAAGATCAGGAACTCTAGAAGAATTCAGATTTTTAACACGAGAGTAAACGTAAAAAGAAGGTTTTACAAGACTCACGTTAACAATATTGCAGCAGTACGCACACAATCGAAGCGCAGTAAGGATGGCTAGTGTAACTAGCAAGAATACCACGAAAAGCAAGAAAAAAGAAGTACGCTATTAACTATTAACGTACCTGTCTCTTCCGAAACGAATGAGTACTGCGTCTCACTCTCGCCTACCATCGATAACCTCGAGTCT
+
AABB?BBBBCBBACBDDDDFBBBAC@DCC=CCCCAA<A@BBCCCCC@GD@C?CCCCBBBB2B?BBBCCCCABBD>BBBABAA2AB?B?BCC=CGGBCBAACCCAA?B@CC?BBD?CCCCCCCBBCBDCBAAD@DBBB?BBA??A>><@@B@@>@CCCCBBC?CAAABB@BB=???3999999+9992999999%:>;<?=;ACD??;?:><EH8;7;ACCC@BBBAA@=393:=>6?BC?BABCCCBBBBBCBBCAAACBBCC@CC@>@000A;;7?>?>>BB999
@ATNG8:04464:04166
GATGGTAGTATATCTCGTCGCTATCCAGAAGATCAGGAACTCTAGAAGAATTCAGATTTTTTAACACGAGAGTAAACGTAAAAAGAAGGTTTTTACAAGACTCACGTTAACAATATTGCAGCAGTACGCACACAATCGAAGCGCAGTAAGGATGGCTAGTGTAACTAGCAAGAATACCACGAAAGCAAGAAAAAAGAAGTACGCTATTAACTATTAACGTACCTGTCTCTTCCGAAACGAATGAGTACTATAGACTATCTGAGACTACCATCGATAACCTCGAGTCT
+
?0968===BCB@@CEDDCCCBBBBA9BBC@BBCCDC@C@CCCFDDDADC?@=?@@;:::;:$::?@BCCCBA9:9/9>:;;;;'9?2949BBB5DBCABCCCCBBDC>B?BC@BCC@GC@@@CBBBCCDCBA@A?DBBB>BAD;;;A@;@;;;9;@BAABBA@;;00000+0?387<6@;@@?8:775799999%9?;<:79<<<//,/6989<4;6@ACBB@BCCCCBBAC=???9?AB?CCCCCBAAABBAB999AABAAABBBAA?B:99AA@<A<@BA???BA
@ATNG8:04464:04183
GATGGTAGCACGAGTCACTCATATCCAGAAGATCAGGAACTCTAGAAGAATTCAGATTTTTAACACGAGAGTAAACGTAAAAAGAAGGTTTTACAAGACTCACGTTAACAATATTGCAGCAGTACGCACACAATCGAAGCGGTAAGGATGGCTAGTGTAACTAGCAAGAATACCACGAAAGCAAGAAAAAGAAGTACGCTATTAACTATTAACGTACCTGTCTCTTCCGAAACGAATGAGTACAGAGAGTACGATATGTCTAATCGATAACCTCGAGTCT
+
BBBB<@@@@A;;5;;@@AAACAABC@A@@@@BCC;;9;AB@ABCBC?BA7<7;AA;;;;;)9;@AFCCCCCBAA9?9:;9:9':@<@29;;*9:929AAABCBCC@CACC@CCC>@@CDCCBBBCCCCCCCC@CABA@C9950@6:6:00+0;;;?588;@<>>BB?BB=??D9=<999,7<<<BCDCD1@A?BBBCC@A??<?9?@??:?<@@????A@@@976683556.600*0;=?087B@AABBCBABBBGDB??;;6;;;?>?8>8>:::@@;8
@ATNG8:04474:04146
GATGGTAGTGTCATATGAGAGTGTGTACTCATTCGTTTCGGAAGAGACAGGTACGTTAATAGTTAATAGCGTACTTCTTTTTCTTGCTTTCGTGGTATTCTTGCTAGTTACACTAGCCATCCTTACTGCGCTTCGATTGGTGCGTACTGCTGCAATATTGTTAACGTGAGTCTTGTAAAACCTTCTTTTTACGTTTACTCTCGTGTTAAAAATCTGAATTCTTCTAGAGTTCCTGATCTTCTGGGTGTATCAGCGAGTATCTACCATCGATAACCTCGAGTCT
+
A<@A>@BCBBBBDCECCCCCCBCBBDDCCCBB?CCCC>CC?A?ACDGGCC?CCDCD?C@CCBB>BAC@@ABBBAB?AAAA@0@@<@ACC>CCA@?@BC?DC@ABBDED?CCDDCCCE@CDC?C?CBCCCCCC@BBCB?B?B@ABBADCCBBBBB@BDC@CB?@?@CCBBBBBC@BBBBB;B@C@CEDDD2DCCCE>BABACCBBBB5;;;;*;@@@B@B?CC@BBBECBC?B@CCDCCC>A@BB<BBABCBCCBBBBCCDCCCC@C:::CAA?A?BDEBBAAA
@ATNG8:04478:04155
GATGGTAGGTGCACATGAGTGTATCCAGAAGATCAGGAACTCTAGAAGAATTCAGATTTTTAACACGAGAGTAAACGTAAAAAGAAGGTTTTACAAGACTCACTTTAACAATATTGCAGCAGTACGCACACAATCGAAGCGCAGTAAGGATGGCTAGTGTAACTAGCAAGAATACCACGAAAGCAAGAAAAAGAAGTACGCTATTAACTATTAACGTACCTGTCTCTTCCGAAACGAATGAGTACTGCGTCTCACTCTCGCCTACCATCGATAACCTCGAGTCT
+
AAA<:>?D@BBBBCBCCDCCCBBBB?AAB?BAAB<;9;@EDDDCBA?BC@D?AADCCCCC1C@CBBBB@B@@@@:@ABBCCC5CC>B5;;;-;AB?BAAA@@CCB<A?AB9::F@DBBAAABAA@BBBBBBB?BBAA?BBCAA@A@8>8?@@;??AABB:99:BBBBB@BB?@?A577755,522+29999*773;;7;>>A>>8>;><==;>:>A;;;=D????::1::898*59919A@?@AABBBB>>;;>=>@@8:87:;>=@888;==4;6;>A=>=>>
@ATNG8:04483:04169
GATGGTAGAGTATCATGTGTATCTCCAGAAGATCAGGAACTCTAGAAGAATTCAGATTTTTAACACTAGAGTAAACGTAAAAAGAAGGTTTTACAAGACTCACGTTAACAATATTGCAGCAGTACGCACACAATCGAAGCGCAGTAAGGATGGCTAGTGTAACTAGCAAGAATACCACGAAAAGCAAGAAAAAAGAAGTACGCTATTAACTATTAACGTACCTGTCTCTTTCCGAAACGAATGAGTACGTGTGACGTACGTGAGCTACCATCGATAACCTCGAGTCT
+
CCCB@BCCCCCCCCCBCCCCCCBBD?CBB?BBBBCC?B?BCCCBBC@CE>@>?CCDDCCC1C?BBBCCEECCCC>CCCCCCC1@@;@2999*;BB@ECCCDDCAA?C?BB@AAA?BBCAA@CCDDCDD@@@D@DCCC?BBBBBBBA?CAG@@?@CCDCCCC@CCC@@@?BB>@?=1777777*8892999:::%9><=947BBBBB?B?BABB<?<?@DCCACBBBA;;;0;<@@@=BBB@CBBCCCCCBBBBCDBBBBBAACBBBB?:?000@@@=@=AAABBAAA
@ATNG8:04444:04231
GATGTAGGTGCAATGAGTGTATCCAGAAGATCAGGAACTCTAGAAGAATTCAGATTTTTAACACGAGAGTAAACGTAAAAAGAAGGTTTTACAAGACTCACGTTAACAATATTGCAGCAGTACGCACACAATCGAAGCGCAGTAAGGATGGCTAGTGTAACTAGCAAGAATACCACGAAAGCAAGAAAAAGAAGTACGACTATTAACTATTAACGTACCTGTCTCTTCCGAAACGAATGAGTACCTCTCAGACGCTCGTCCTACCATCGATAACCTCGAGTCT
+
CCBA@CC@CCDD@AABCCCCCBB?BCC@BBCCBA?A???@BABB?BB@B@BBBBBBBB2@<@@@???BDCCC>C???CBB3AA>A@BBB:BAA=<;;;>====:==BB<>>>687@@@AAAAAAAC<<;A:>>>@<>=?@@@::7;=CAB<>;;>>AAA;@@@BBB?BC@B>>9==666(8::4;>@@@/==:==::///>@@7A<A;;;9<=<====:?@@@@@@<>;>?>::9839@<>988=?>?@A==>;;<BABB<AAA;A?>?A66078:::@@<==
@ATNG8:04446:04190
GATGGTAGTATAGAGCTCTACATAGTACTCATTCGTTTCGGAAGAGACAGGTACGTTAATAGTTAATAGCGTACTTCTTTTTCTTGCTTTCGTGGTATTCTTGCTAGTTACACTAGCCATCCTTACTGCGCTTCGATTGTGTGCGTACTGCTGCAATATTGTTAACGTGAGTCTTGTAAAACCTTCTTTTTACGTTTACTCTCGTGTTAAAAATCTGAATTCTTCTAGAGTTCCTGATCTTCTGGTGTCTGATCTGTATCACTACCATCGATAACCTCGAGTCT
+
@BCC?CBCCABADCCCBBCGFCCCBBBBBB@@?@BBD?AA>A?CBBBBBB?ABABA?A?BBBB?B>AABBBBBDC:??==>,;>8>99:,5A?@<@??8?A499@@??8?A@@CBAA<???<@;@AAAA@@@;@AAA;AAA>><>AAA@DD:;;A;>>><><8<<>>>AAAAAA=>??AA3@<>99:999)9=;;90<<<<<=C@@@<@AAA/B??>A=A=A@<A@@A8:8:><>>@>8868>A<??>>>@@@>=?==@???>??;A888>::2828>>?AAAA
@ATNG8:04446:04220
GATGGTAGACATATCGTACTCTCTGTACTCATTCGTTTCGGAAGAGACAGGTACGTTAATAGTTAATAGCGTACTTCTTTTTCTTGCTTCGTGGTATTCTTGCTAGTTACACTAGCCATCCTTACTGCGCTTCGATTGTGTGCGTACTGCTGCAATATTGTTAACGTGAGTCTTGTAAAACCTTCTTTTTACGTTTACTCTCGTGTTAAAAATCTGAATTCTTCTAGAGTTCCTGATCTTCTGGGTGCGCTACAGTTCTCTCTACCATCGATAACCTCGGAGTCT
+
;55=8<=>B@A;66>><<ACCCCCCDDDDCBB>BCCD>BB>A>AECBCBC?BBAA@=A?984=8?8==:<<::9;.33777'//(//.(.//3,3394887333;AA<>9588<AA;=>B<?<=>>@@?<743---)--89665;>=<<<=9:;5;;;:>>5;5;;=>=>>==:=>>AA2A6:6:9AAA/A9:9>2;9///6;<>=5:;;;+7AA=;6=6//-/<;=>::565;///;;1::BD;:::@:77--,,),7,,---9/6666<9:491575/599::
@ATNG8:04446:04224
GATGGTAGACACGTGTGCTCTCTCGTACTCATTCGTTTCGGAAGAGACAGGTACGTTAATAGTTAATAGCGTACTTCTTTTTCTTGCTTCGTGGTATTCTTGCTAGTTACACTAGCCATCCTTACTGCGCTTCGATTGTGTGCGTACTGCTGCAATATTGTTAACGTGAGTCTTGTAAAACCTTCTTTTTACGTTTACTCTCGTGTTAAAAATCTGAATTCTTCTAGAGTTCCTGATCTTCTGGGATGTGTGCGCAGTGCCTACCATCGATAACCTCGAGTCT
+
::<<8<=@?@C;:;666;>@BBB@AB:99@AB?BBBF?BB?B;;;BCBBC>@@@@@9?=@?AC@B?BBBBBBA=<887333$37,333,38986==:;:?0//:8661:CHCB>=B<====B>B??????;6;;9;-//99<<A@@@@@A===A698808>:?;?@@?>>>>>:<<@?A2A<A988888(8>676.669//-3--/6<<<;)6.2296>6>>4>???===;?=;;:>;;577;>6=//-7--/67>9=>B=>>>;>;:;:;;8=9>::77---
@ATNG8:04447:04222
GATGGTAGCTCTGCTCTGACTCTCGTACTCATTCGTTTCGGAAGAGACAGGTACGGTTTAAATTAAGTTAATAGCGTACTTCTTTTTTCTTGCTTTCGTGGTATTCTTGCTAGTTACACTAGCCATCCTTACTGCGCTTCGATTGTGTGCGTACTGCTGCAATATTGTTAACGTGAGTCTTGTAAAACCTTCTTTTTACGTTTACTCTCGTGTTAAAAATCTGAATTCTTCTAGAGTTCCTGATCTTCTGGTGTCGTCTATCATGTACTACCATCGATAACCTCGAGTCT
+
CBBC>@;BC?===>==<=>>;;<>><<==B=B?BCBD:66:C8;55/9660----(-6/68(-(/2/4.5.5599;;;<=9<;????%>B:BCCC=@00/,//;499,549;895555;;=:;7;;>:B?BB99959>;>@@A=BBBA@@?@@@000>@@@-000*/:6;6A@BBB?>>>:95559&92929;;;;*:=:9:,9@=>;@@?@@?CFFD1BCAAA;?<?@=?><<8..*.)..8<<=;@CC@C@CA::::>BBCCBCDDBBB@B;;;A@@<@<?AD??@BB
@ATNG8:04452:04224
GATGGTAGTACATGATAGACGACACCAGAAGATCAGGAACTCTAGAAGAATTCAGATTTTTAACACGAGAGTAAACGTAAAAAGAAGGTTTTACAAGACTCACGTTAACAATATTGCAGCAGTACGCACACAATCGAAGCGCAGTAAGGATGGCTAGTGTAACTAGCAAGAATACCACGAAAGCAAGAAAAAAGAAGTACGCTATTAACTATTAACGTACCTGTCTCTTCCGAAACGAATGAGTACGTGTGCGACGTGAGCTACCATCGATAACCTCGAGTCT
+
@;?=9==BCDDCCCCBBB@A;;;BB@CCF@ICCC;;:;?BCBAA@B@AA@B?AABBBBBB2B?ABCCHICCCCD>DBBCCBC5AA=A=@@@9ABE@BBBBCBBBC@CACB?BBB@CCAAAD@@@A@@@@AAC?CC;;:;BBCBC;;9;@BAC?BDFCCCCB>@ABBCB@CC@AAA999?>>7<;=9888899%9@;A99:EBCBB@B?AAAC>A>ABCAB?BBABB:;::?BEG>BBD@CDBBBBBABACCBBBBBBBBB?>?@;@000@@@:B==@?>>>;;
@ATNG8:04452:04237
GATGGTAGTAGTACACTAGTCATACCAGAAGATCAGGAACTCTAGAAGAATTCAGATTTTAACACGAGAGTAAACGTAAAAAGAAGGTTTTTACAAGACTCACGTTAACAATATTGCAGCAGTACGCACACAATCGAAGCGCAGTAAGGATGGCTAGTGTAACTAGCAAGAATACCACGAAAGCAAGAAAAAAGAAGTACGCTATTAACTATTAACGTACCTGTCTCTTCCGAAACGAATGAGTACTATAGACTATCTGAGACTACCATCGATAACCTCGAGTCT
+
BB@@=@=CCDBBBCCCCCJCDABCC@BBB?BA@@A@8<5<AC@@?A?BB?B@A@@:;:;-;=@ABBBBCA99:5:@ABDEE5BB@B@CDDC5CCC?ABBACCECB?B@CC?BBC>AABBBDDECCCCCCCCD?CCBD<??BBCBBB?C?CAB@BBABCCCB?@@ACCC?BB=9898<<888*9<<999:9:9%0;;>00/@;<//*/486;>061:@BAA@BBAAABA=@=:::8:CC@BBACCBBBCCCCBAABABBBAABBBBB@B788C@@9><>?A@=000
@ATNG8:04457:04196
GATGGTAGCACACGAGATCTCATCGTACTCATTCGTTTCGGAAGAGACAGGTACGTTAATAGTTAATAGACGTACTTTCTTTTTCTTGCTTTCGTGGTATTCTTGCTAGTTACACTAGCCATCCTTACTGCGCTTCGATTGTGTGCGTACTGCTGCAATATTGTTAACGTGAGTCTTGATAAAACCTTCTTTTTACGTTTACTCTCGTGTTAAAAATCTTGAATTCTTCTAGAAGTTCCTGATCTTCTGGGCTGCGCTGATATGCGCTACCATCGATAACCTCGAGTCT
+
EBBC@BBBBBACCCB@@AA;;6=>>@;;;;;=;B;<<8:97=7666;;>>8==<=<6:10//:68388///9/////(/9<==+BB=A??=779987?>?:893773?<B<AA@BBBBB@B@@=A=?;;;=;;;5:<:;189D===>;;;@@A;;;C=A@@<@@;>;??@A@@@AA5:97877(/)/*//>>>,..666'..756777786:=>>*95516<3:3::9===960699>-//66;?::::=6=///;:==@A@@>==>;;;;>=>=@@@:>:>===AA>>
@ATNG8:04462:04197
GATGGTAGAGAGACTGTAGCGCACCCAGAAGATCAGGAACTCTAGAAGAATTCAGATTTTTAACACGAGAGTAAACGTAAAAAGAAGGTTTTACAAGACTCACGTTAACAATATTGCAGCAGTACGCACACAATCGAAGCGTAGTAAGGATGGCTAGTGTAACTAGCAAGAATACCACGAAAAGCAAGAAAAAGAAGTACGCTATTAACTATTAACGTACCTGTCTCTTCCGAAACGAATGAGTACGATGAGATCTCGTGTGCTACCATCGATAACCTCGAGTCT
+
@@AE?CBBCCCBBBBCCCCCCCDCC=BBC@CB@?@@=@=ABCBBBA?DD?B??>>@@@@A2B@CDCAABCDBBB>AABCCCC5CB?B=@@@9ACC@DCEECDCCC@B@BB?BBB@CCCCCBBCCCCED:::D?BBBE>@@BBCCBB?C?CAA?ACBBBBBC?BBAAAA?CD@889<><8767(777079999+:=9?888???@@7;8;ABA;><>>AAB@BBBBABB<?<?@@:ABD@@??CBBBBBDCBAAAA?@?>=====CD>D;;;A;;7;=BBBAA===
@ATNG8:04462:04237
GATGGTAGTATCTGCACACTCTGTCCAGAAGATCAGGAACTCTAGAAGAATTCAGATTTTTAACACGAGAGTAAACGTAAAAAGAAGGTTTTACAAGACTCACGTTAACAATATTGCAGCAGTACGCACACAATCGAAGCGCAGTAAGGATGGCTAGTGTAACTAGCAAGAATACCACGAAAAGCAAGAAAAAAGAAGTACGCTATTAACTATTAACGTACCTGTCTCTTCCGAAACGAATGAGTACATAGACTATCTGAGACTACCATCGATAACCTCGAGTCT
+
:<==?BBCBBBBABAHFCCBCCCDD@BCB@;;;BBB@B?DBCABAA=@C>A=@??<????.??CBBABBBBAAA8ABBCCCC5A@<A4;;;.;BB?BBFEHHCCB?B?BD@CCC?BBBCBBCCDEBCCCCBB<AB@@<A@@@ACAA>BAECB?BDDDDACC?CBBBBB@AA>ABA;>?::99+9==9999999%9@?C:79CCBBB=@;@>AA<@<@ACCC@CBAAABB?B?BCC=DDCAAAAAADCCAAACAAAA@CAA@@??>949///=;<7<7<BAAA?@?
@ATNG8:04463:04192
GATGGTAGTTCTGCTCTGACTCTCGTACTCATTCGTTTCGGAAGAGACAGGTACGTTAATAGTTAATAGCGTACTTCTTTTTCTTGCTTTCGTGGTATTCTTGCTAGTTACACTAGCCATCCTTACTGCGCTTCGATTGTGTGCGTACTGCTGCAATATTGTTAACGTGAGTCTTGTAAAACCTTCTTTTTACGTTTACTCTCGTGTTAAAAATCTGAATTCTTCTAGAGTTCCTGATCTTCTGGTATACACACTCGCTCGCTACCATCGATAACCTCGAGTCT
+
BBCD?BBCC?CBBBBBBBBBEDCCECCCCBBB@BCBC>CD@D?BBBBBBCACCCCB@C?BCCD@D@CBBBBBCDDABBBBA5BD@BBDC<AABB=@:;5;C>@AADEC@DBCCEEBB?BCC@B?BEBBBCCB?BBCC?CCCBBBBDCCCABAABB@BBB?BC@C>AABBFCCDC@BBCCC9B5;4;<;;:*;CABB>AACCCCCCBC>AAAA0AAABB>B>BC@CEBBB@?>@@CBBCBB@BBDACCCCCDBCBCBBBC@AABBB?BA?AB>><=>CCCBBB>=
@ATNG8:04463:04215
GATGGTAGTATATCGCGTCGCTATCCAGAAGATCAGGAACTCTAGAAGAATTCAGATTTTTAACACGAGAGTAAACGTAAAAAGAAGGTTTTACAAGACTCACGTTAACAATATTGCAGCAGTACGCACACAATCGAAGCGCAGTAAGGATGGCTAGTGTAACTAGCAAGAATACCACGAAAGCAAGAAAAAGAAGTACGCTATTAACTATTAACGTACCTGTCTCTTCCGAAACGAATGAGTACACATCGTCGTGTCGTGCTACCATCGATAACCTCGAGTCT
+
A95;8@>CELBBBCBCBC<;9=666<CBC@CBCCA@8:49@<CBBC<9969=@@A@@??=0>:???@@AB?>:=5;9>>@@@,=B;@:?A=4??>9955599::;7;?BB?BBB@CBBAEBABCFCCBBCCB?BB@@<@?A@@C?@=>:<00+/:>;??;A>AC???C>995993477333(333,33333$3;488=7==99;8<277<<07069@@A>ABAAA@B<?<?AA9A::8:??ABBBABBB:::CBBA;;;BBBEB@<C000@@@?@=BBB:::98
@ATNG8:04466:04233
GATGGTAGTCTCAGATAGTCTATAGTACTCATTCGTTTCGGAAGAGACAGGTACGTTAATAGTTAATAGCGTACTTCTTTTTCTTGCTTTCGTGGTATTCTTGCTAGTTACACTAGCCATCCTTACTGCGCTTCGATTGTGTGCGTACTGCTGCAATATTGTTAACGTGAGTCTTGTAAAACCTTCTTTTTACGTTTACTCTCGTGTTAAAAATCTGAATTCTTCTAGAGTTCCTGATCTTCTGGGTGTATCGCGAGTATCTACCATCGATAACCTCGAGTCT
+
B@@A;C69;DCCBCCCBDCCBBB@B@DC@CBB=AABB<BB?B@CGCCAA@:;9=59.:<@99:543=9<<<?<4924<==?,@C=@?AA<;:;@;@9;5;B5:;@@@D<@ACBBABB=AAC@B@CDCDBAACABBBD@DBAACCC;;;AA;;9@@;:::==?4:29999>;CAA9=::9:*99=<=>??>,>@9::.99=9:9999@9>>>>,=9:9?@B=BB@AAAAA??4:4:::AAC?AADC>CCBCCDCC;;<BCCCD;0-00..:..*.6@@@AABAA
@ATNG8:04476:04198
GATGGTAGTATCTGCACACTCTGTCCAGAAGATCAGGAACTCTAGAAGAATTCAGATTTTTAACACGAGAGTAAACGTAAAAAGAAGGTTTTACAAGACTCACGTTAACAATATTGCAGCAGTACGCACACAATCGAAGCGCAGTAAGGATGGCTAGTGTAACTAGCAAGAATACCACGAAGGCAAGAAAAAAGAAGTACGCTATTAACTATTAACGTACCTGTCTCTTCCGAAACGAATGAGTACATAGATATACGTATAGCTAATCGATAACCTCGAGTCT
+
CA@@@C<BBA@;;==@;66>=B@;;::BDABBABBCAC@CCCCDCC=@A>AACCB@@@AA2A?BBBBAADD???8??@ACCB5CC@C=@@@9ABD@C;;<BBBA@=@?CC@CCD@BBCCDCECCBBBCCBBD?CCBB?BBCCBBAA?C@D@@?@BBBCCCC@CBBBBB?BB>?>?;??@A<@:993::9999%:A?A99:BBDB@<@;??GD<@=@ACCC@CAA@AAA>@=@AA<ABC??@?BBBBB???@AA999@@=>@@B@@;==<<:;5;:>=AC888;
@ATNG8:04440:04263
GATGGTAGCGCGACGAGCGTAGACCCAGAAGATCAGGAACTCTAGAAGAATTCAGATTTTTAACACGAGATTAAACGTAAAAAGAAGGTTTTACAAGACTCACGTTAACAATATTGCAGCAGTACGCACACAATCGAAGCGCAGTAAGGATGGCTAGTGTAACTAGCAAGAATACCACGAAAGCAAGAAAAAAGAAGTACGCTATTAACTATTAACGTACCTGTCTCTTCCGAAACGATGAGTACTAAGTAGAGCTCTATACTAATCGATAACCTCGAGTCT
+
;5@?5:;AABA@B@BCCAAABBCBC=BBD@CCCC@@>A?BACCB::69:3:=AAGCCCDD3D999AAA@@A499,3799:;;*;B>B5;;;-;BB=BBCBBBB;;6;@;<9;DD?CB@@AFHGCCAA@BBAB?BBBC>A@@?BCCC?B?A;;7;AAAEBCC@BBABB@<@@<000,00>AA:@@@9999:::%:@>B@ABAB===7:59>==5;5:<@AA=ABBAAAA<;9;>@8A00/?>:;>B@A>AABBBCBBBBBBBCCB?9999?E@C?CCCD@888
@ATNG8:04441:04248
GATGGTAGGCGAGAGTGAGACGCAGTACTCATTCGTTTCGGAAGAGACAGGTACGTTAATAGTTAATAGCGTACTTCTTTTTCTTGCTTTCGTGGTATTCTTGCTAGTTACACTAGCCTTCCTTACTGCGCTTCGATTGTGTGCGTACTGCTGCAATATTGTTAACGTGAGTCTTGTAAAACCTTCTTTTTACGTTTACTCTCGTGTTAAAAAATCTGAATTCTTCTAGAGTTCCTGATCTTCTGGATACACTCATGTGCACCTACCATCGATAACCTCGAGTCT
+
BCBB@BCB@BCCCBBBCCCCACADCCCCCC9999BBB<BC@C@BBBBCCC@BBC@@>?@CBBA?C?CAACBBBAA>@@@@A2BB@BBCC>@@AC?@=<7?A399AAAB?CBBBBB>>9>:>9>9>?AA>><>;AAAA;AA>;;;==>@AAA==>@=??>:><:>=>>@A?=<>@;@@ADD5?;?8==;=;*:=788-8888A@>===1:::::$977772859949C>@@>>4927::;>>:?==:=@AB?>>=@@>:;;AA=@;=6;///=::6:5;@AAA=>>
@ATNG8:04441:04269
GTGGTAGTATATCGCGTCGCTATCCAGAAGATCAGGAACTCTAGAAGAATTCAGATTTTTAACACGAGAGTAAACGTAAAAAGAAAGGTTTTACAAGACTCACGTTAACAATATTGCAGCAGTACGCACACAATCGAAGCGCAGTAAGGATGGCTAGTGTAACTAGCAAGAATACCACGAAAGCAAGAAAAAGAAGTACGCTATTAACTATTAACGTACCTGTCTCTTCCGAAAACGAATGAGTACACACTCTCATATGACACATACGATAACCTCGAGTCT
+
44=.44<555:<<<<<<=;;@@;;155=8=;?@AB9@9?>9996>:>=:>?;?@@?AAB1B?A?<???>>>;;68899999'999)9>DCC9C@C999AAC@@@@=@?BC@C@@<@@@BA@@A;99@?;C>C@D666095:::;;:475://+/99;;;>>:555:;;7:848::499333,399433333$3839:::=8339(.(....264.26@>:====<:92853333&3882=CAABBB=88:::;98833383//6/////88595===;;333
@ATNG8:04444:04264
GATGGTAGGACGAGCGTCTGAGAGGTACTCATTCTTTCGGAAGAGACAGGTACGTTAATAGTTAATAGCGTACTTCTTTTTTCTTGCTTTCGTGGTATTCTTGCTAGTTACACTAGCCATCCTTACTGCGCTTCGATTGTGTGCGTACTGCTGCAATATTGTTAACGTGAGTCTTGTAAAACCTTCTTTTTACGTTTACTCTCGTGTTAAAAATCTGAATTCTTCTAGAGTTCCTGATCTTCTGGGTCTACGCTCGTCGCGCTACCATCGATAACCTCGAGTCT
+
A@BB?BBB?BCABBBBB??@CCCC@BBBCCAA?ADG>DD@C?BCCCCCC@CCCBA?B?BBBB@B?CCC@@?BAA;999999%9D?BBBB>BAAA@B??<??9@@@A:99:BBBBC>>8?=>5>9?==A>>>@<@@?@4:7<<<<==??A@@:;:@:?<<6<=8<8787A===>>;?@@AA6A=A;??BBB/>>888(//6///::9=8=>>>/???@D:?;;;5;>><===:=;AA;;;?5;;>>8>A?>==<=:::=<<==<>@;===:::>6;5;AB>>>==
@ATNG8:04447:04257
GATGGTAGCTATACGTATATCTATGTACTCATTCGTTTCGGAAGAGACAGGTACGTTAATAGTTAATAGCGTACTTCTTTTTCTTGCTTTCGTGGTATTCTTGCTAGTTACACTAGCCATCCTTACTGCGCTTCGATTGTGTGCGTACTGCTGCATTATTGTTAACGTGAGTCTTGTAAAACCTTCTTTTTACGTTTACTCTCGTGTTAAAAATCTGAATTCTTCTAGAGTTCCTGATCTTCTGGAGATATCATCAGCGAGCTACCATCGATAACCTCGAGTCT
+
@CBC@BCCCCDBBCCCCCFCCBCDCB@@ACCC@BCDF=BB@D?BBBBDCC?BBBBC@D@CC??>??CBBBCBBBB?BBCCC2BB?A@@@<AAAA?B@@=@A198?BCC?BBCBA@AA>BAA7;7;>>>>>>=:>AAA;AAA@@@@@???>>>==<94<<6<@<@=@@@@?AAAA8>>@@>5>9=7:::;;.;@>>>5;:::::AA<=8<<;;+=678@=@=@@<@@AC>>>;@;@ABA?>8=<>;<<;AAAAA@@>>??A@=89<69///99;5;6<AAAAAAB
@ATNG8:04448:04258
GATGGTAGCTATACGTATATCTATGTACTCATTCGTTTCGGAAGAGACAGGTACGTTAATAGTTAATAGCGTACTTCTTTTTCTTGCTTTCGTGGTATTCTTGCTAGTTACACTAGCCATCCTTACTGCGCTTCGATTGTGTGCGTACTGCTGCAATATTGTTAACGTGAGTCTTGTAAAACCTTCTTTTTACGTTTACTCTCGTGTTAAAAATCTGAATTCTTCTAGAGTTCCTGATCTTCTGGTCTACTACACTGTACTCTACCATCGATAACCTCGAGTCT
+
CCBB?BBBBCBBBCCDDCCBBCDCCBBBBC9999FEF>AA>B?BACCCCB@CCCBB?B<@@AC?B?BBBBCCCAA=?ADCC1CC?C87779BBB@CCB?BB<==>CCD?AAABBCBA>?:<<A;A=>>>>>@:??AA8<=>;;;>>>>>>>;;;>:=>>=??=?<=<=?@@@@B=@@@@>6><@899<9;*::655.666///<9:=;>@@@/>>??A>D=>>;>=<>@@@:@<AAAA>@7>>A<>=<@@@>AA><=>>@AA;9949///>>;0707;///;<;
@ATNG8:04452:04269
GATGGTAGTCTGCTCTGACTCTCGTACTCATTCGTTTCGGAAGAGACAGGTACGTTTATAGTTAATAGCGTAACTTCTTTTTTCTTTGCTTTCGTGGTATTCTTGCTAGTTACACTAGCCATCCTTACTGCGCTTCGATTGTGTGCGTACTGCTGCAATATTGTTAACGTGAGTCTCGTAAAAACCTTCTTTTTACGTTTACTCTCGTGTTAAAAATCTGAATTCTTCTAGAGTTCCTGATCTTCTGGATATGAGTGACTCGTGCTACCATCGATAACCTCGAGTCT
+
<@@B@BBDABBA;;;B@A@00/AA:=<=C;;;;BAD=CB@B?BBBCCEI?BAA;;;):9::@0:9;BA@A99.5@<994444#444)489=3;;<<9=6515<055;?>C@BCBB@@@B?BBB>A>BBBBBC@@>A@BC@CBABBBBBCCCCBBBCC@BBA?AA@C9;;C@@ACCAA@;;;;;*;>B=@ACCC1CCCFG>CAA@@B:;9=2::::*;@@@A?@@CE?AAA;;;D?B?CCCBAA=@;<7;BBCCIHECCCDDAA000@@?@AA;9:93:;@@@AAA99
@ATNG8:04453:04244
GATGGTAGTACATGATAGACGACACCAGAAGATCAGGAACTCTAGAAGAATTCAGATTTTTAACACGAGAGTAAACGTAAAAAGAAGGTTTTACAAGACTCGTTAACAATATTGCAGCAGTACGCACACAATCGAAGCGCAGTAAGGATGGCTAGTGTAACTAGCAAGAATACCACGAAAGCAAGAAAAAGAAGTACGCTATTAACTATTAACGTACCTGTCTCTTCCGAAACGAATGAGTACGTGTGCGACGTGTCTCCTACCATGATAACCTCGAGTCT
+
BCCC@DCCBBABBBBEDCCC;;;BD@CCCACAA@@A8;69@::<5;69A?A<99:;;:;:$:6@@>CBBB;;;A6@>=====,==9=2999&5BD?CGCCC@A?A@CC?BBC?BB@@@BBDCCCBCCD??=@CCE@BBB@@@AA=@@A:;6;???BCBB@CBBBBB@CC>AAB=??878+8==:>BBBB3?>;?AAAAA@@@;@:@?774949>@>><>@?>:;:7=8;;:/:;:69>?A:::@@>?>A???AABBBBB?BBB?BBBA>>:>=>>>AA===
@ATNG8:04460:04253
GATGGTAGTAGTACACTAGTATACCAGAAGATCAGGAACTCTAGAAGAATTCAGATTTTTAACACGAGAGTAAACGTAAAAAGAAGGTTTTACAAGACTCACGTTAACAATATTGCAGCAGTACGCACACAATCGAAGCGCAGTAAGGATGGCTAGTGTAACTAGCAAGAATACCACGAAAGCAAGAATAAGAAGTACGCTATTAACTATTAACGTACCTGTCTCTTCCGAAACGATGAGTACTGTATCTATGTTGTGCGCTACCATCGATAACCTCGAGTCT
+
>><B@CBCBDEECCBBBCCCCBA@@BCC@@A@B@@=@>AABBBCC?9999@GCCAACCC3C?BBBBBABBBBD=BBBBDDD3>><??BBB:@??<?>>>AAAAA=A=AB=>885:==AA@@@AAAAAA>>>;>>>>:=>>:89//)/696:7;>>>B>>>=A@@?BB?BD=BAA4:8666(88818A;;;7?C?BBBBBBBBB>A>ABBB>A?BB>>A<>>=>>@@<A=ABB:;778>>=888===>AA>>>::49?A@AAFB@=@;;<ABB=A;??@@A:::
@ATNG8:04461:04266
GATGGTAGGCACTGCGCACACATCCCAGAAGATCAGGAACTCTAGAAGAATTCAGATTTTTAACACGAGAGTAAACGTAAAAAGAAGGTTTTACAAGACTCACGTTAACAATATTGCAGCAGTACGCACACAATCGAAGCGCAGTAAGGATGGCTAGTGTAACTAGCAAGAATACCACGAAAGCAAGAAAAAAGAAGTACGCTATTAACTTAACGTACCTGTCTCTTCCGAAACGAATGAGTACGAGAGAGCACACGTGTCTAACCATCGATAACCTCGAGTCT
+
4<;@>;??8;;;555;;=>CDDCCM?BBB@BBDDBBAC@BCCB@@@=AC?B@CCBBCDDD1C?BAA??99489808899999$569?:>@C2A@;=B@@@>@@>>:?;??<ACD>@?DBCCBCCCBB;99BB<::9:43888<5558C055;05/966///6989<<<7::58884998881;>?<@====='<@<:;:>>=???9=:88184::;;:<?>;;;;:5949;<19997<;;:797==@A@876@@==>=<<://*/7:///<BB8=:=?>>;<>;
@ATNG8:04472:04251
GATGGTAGCATCATGCATATCTCACCAGAAGATCAGGAACTCTAGAAGAATTCAGATTTTTAACACGAGAGTAAACGTAAAAAGAAGGTTTTACAAGACTCACGTTAACAATATTGCAGCAGTACGCACACAATCGAAGCGCAGTAAGGATGGCTAGTGTAACTAGCAAGAATACCACGAAGCAAGAAAAAAGAAGTACGCTATTAACTATTAACGTACCTGTCTCTTCCGAAACGAATGAGTACCTCTCAGACGCTCGTCCTACCATCGATAACCTCGAGTCT
+
:7786999==B;;;=>?BBDECBBA<?;>;:@@B;;9;?BBCABCC@BB?B>A@@ABABB+?6<>8887?>998+39;;;<@,@@9=<@@@0A@A=ABBBBB@AB?B@CC@CAA>ABC?@@BBBBCBA@@@@<@B<<5:@>9>@@@:A=A:;4:AA<B=>C?B@AABB=BB<>==588::/3396337777$79;<@<@CC>=;:;<>=?@9>:?;@@@6;;BAAAD=?:888.7;;6=?==>?@<@A@???@@@@ABB<<8;;838////9:6;7;==<<<<>
@ATNG8:04474:04255
GATGGTAGCGCGACGAGCGTAGACCCAGAAGATCAGGAACTCTAGAAGAATTCAGATTTTTAACACGAGAGTAAACGTAAAAATAAGGTTTTACAAGATTCACGTTAACAATATTGCAGCAGTACGCACACAATCGAAGCGCAGTAAGGATGGCTAGTGTAACTAGCAAGAATACCACGAAAGCAAGAAAAAAGAAGTACGCTATTAACTATTAACGTACCTGTCTCTTCCGAAACGAATGAGTACTGCGTCTCACTCTCGCCTATCGATAACCTCGAGTCT
+
BBCC?CABBCD9;:CCCCBADCCCC>CCC?CDCCBC@C@BBCCBBA>AA?A=ABBBBBBB3B@@A@BCCBCCCC=@@@CDDD2CC=B5;::.;CC?BBBACDCBB@C@CF@CCC>AABBCDCECCCDDBBBC@CC??=@BBBCCBB>C@BBB@BCBBBBBB?BBAAA@@BB;>>?399999,9<<;9:::::%0>;>///<<@AB;?;?ABB:>:=?CBB@BBAAAAA=@=A@?8@9949BBCCCCCCCC@@@@@?999ABB?BBCBBBBC?B?AA@AB@??
@ATNG8:04474:04271
GATGGTAGATATATGCACGCTCTACCAGAAGATCAGGAACTCTAGAAGAATTCAGATTTTTAACACGAGAGTAAACGTAAAAAGAAGGTTTTACAAGACTCACGTTAACAATATTGCAGCAGTACGCACACAATCGAAGCGCAGTAAGGATGGCTAGTGTAACTAGCAAGAATACCACGAAAAGCAAGAAAAAAGAAGTACGCTATTAACTATTAACGTACCTGTCTCTTCCGAAACGAATGAGTACACACTCTCATATGACACTACCATCGATAACCTCGAGTCT
+
BCDD?BBBCCBBCCCCDCBCBCCCC?CCC?BBCC??>??A@AABBB>BB?A>ABAABCCC2C?BBBAAA@ACAA;@@@CCCC5BB@C=@@@9@CC@CCECFCDBB?B@CEADCC?BBBBBBBBCCCCCCCBB?BC@@<A@@?AB@?=AAECC@CCCCCCCC@CCBAA?>?>9>>=3999:99+9>>;999999%:A?C:89BBB@@:>:=?A@6:7;>CCC@DBBBBCC?A?BA@:C??=?BCCCCCBBBBBAAABBCDBAAACBBB?B899A??4949?AAA999
@ATNG8:04475:04253
GATGGTAGGTGCACATGAGTGTATCCAGAAGATCAGGAACTCTAGAAGAATTCAGATTTTTAACACGAGAGTAAACGTAAAAAGAAGGTTTTACAAGACTCACGTTAACAATATTGCAGCAGTACGCACACAATCGAAGCGCAGTAAGGATGGCTAGTGTAACTAGCAAGAATACCACGAAAAGCAAGAAAAAGAAGTACGCTATTAACTATTAACGTACCTGTCTCTTCCGAAACGAATGAGTACGATGAGAGAGCTCTCTCTACCATCGATAACCTCGAGTCT
+
AACC?A::6;::;;<@B969=BBAC?@A?5;994434;7;<<555<8<<8<554494999(=.55;?><@<555)5555555$5949.555&5><8;<<=:78//+/6;;6;:=<@@C?A@@@BBCCCCCCB@DB;;6;A????:;5:9@:;6;BBBEBCC@AAADCD?DD????;??9988*89939:@@@2@A?B>??CFCBB?B?B@EE<@<::ABB?BCC@@AB>B>BAC=B<;8;ABCBBBBBAAABBBAAAABBAAA>=;:;000=9;1717=>?@@@@
@ATNG8:04476:04273
GATGGTAGCGAGCGAGTGTGTATACCAGAAGATCAGGAACTCTAGAAGAATTCAGATTTTTAACACGAGAGTAAACTTAAAAAGAAGGTTTTACAAGACTCACGTTAACAATATTGCAGCAGTACGCACACAATCGAAGCGCAGTAAGGATGGCTAGTGTAACTAGCAAGAATACCACGAAAGCAAGAAAAAAGAAGTACGCTATTAACTATTAACGTACCTGTCTCTTCCGAAACGATGAGTACGATAGATCTCGTGTGCTTCCATCGATAACCTCGAGTCT
+
@A@B:?;=AAAC@???=B>GFJCB@6;>@:@DA@;;7;<@B@@>AA=@A>A=@>C;;;;;*;=@A@C@BA>@;;89B;AABA1AC<@4:::&9?B=@;99?A??@;@<>=8??@<ABBACBBBBIEECBBCB<@@@@;@?@?@B?A<=:=00+0;:669:95?BBBBB@BB?BBA<>>@@@8<8607:::::&:<8;>=>=9;<;,/)/555(/(.3:<=;@BA???B<?9877*37738>AABBBBCBCBA=>??:;;>8838<A?>>>;;7;=A@@@>;;;
@ATNG8:04476:04279
GATGGTAGTATATCGCGTCGCTATCCAGAAGATCAGGAACTCTAGAAGAATTCAGATTTGTAACACGAGAGTAAACGTAAAAAGAAGGTTTTTACAAGACTCACGTTTAACAATATTGCAGCAGTACGCACACAATCGAAGCGCAGTAAGGATGGCTAGTGTAACTAGCAAGAATACCACGAAAGCAAGAAAAAAGAAGTACGCTATTAACTATTAACGTACCTGTCTCTTCCGAAACGAATGAGTACTGTATCTATGTGTGCGCTACCATCGATAACCTCGAGTCT
+
;;>>:BBBBBDDCCAA@@@@AACCF?;;<?AAAAAB>B<AADBBBG@;;:;@BBBCBD=B;;6;@@;<;@@?>@499====>0>A>@5;;;;':??<@AA@984;>?8A>BB>CB@=@A??@@AACEDDBBCCIACCCD?@@BAAA@@=A>B<;7:BADBBBD@BCABCB@CBABBB>AA@@@;@==999:9:9%9@>???CBBHCF>A>BBB@=B=??D;;7;A@@ACC@C>CBB=B@@=@BCCABACCBCAAA??>CBBBBCBBBB?B@??BB?;?=888@@>>>
@ATNG8:04435:04310
GATGGTAGCGCATATCAGCGCAGCCCAGAAGATCAGGAACTCTAGAAGAATTCAGATTTTTAACACGAGAGTAAACGTAAAAAGAAGGTTTTACAAGACTCTCGTTAACAATATTGCAGCAGTACGCACACAATCGAAGCGCAGTAAGGATGGCTAGTGTAACTAGCAAGAATACCACGAAAGCAAGAAAAAGAAGTACGCTATTAACTATTAACGTACCTGTCTCTTCCGAAACGAATGAGTACGATGAGAGAGCTCTCTCTACCATCGATAACCTCGAGTCT
+
BBBA?B<65;?CBBBHCA@@CCCBC>BCC@CCCBAB>A>BCCCDCC?CB=?=@CBBCCCC5C@CCCCCCCCCCE=A;;;AAA0AB=A4;;;.;CDAHCCCCBFDC?B?CC?C??=@ACACCBBBCBBBDCBB>BCCC@CCCBBBAA<B?EAA?ADBCBBBD@CCCCBB?AA=?>?<???AB<AAA?CCCAA/CA@DAABBBC?=*/*0>>>,0,0<BBA?BBBCCCB@C@CCC;;;;6;BBCCCEEC:99CBBBBB999AABA@>=@00/9//)//6<=<=>=>
@ATNG8:04439:04322
GATGGTAGGCACTGCGCACACATCCCAGAAGATCAGGAACTCTAGAAGAATTCAGATTTTTAACACGAGAGTAAACGTAAAAAGAAGGTTTTACAAGACTCACGTTAACAATATTGCAGCTGTACGCACACAATCGAAGCGCAGTAAGGATGGCTAGTGTAACTAGCAAGAATACCACGAAAGCAAGAAAAAGAAGTACGCTATTAACTATTAACGTACCTGTCTCTTCCGAAACGAATGAGTAACACACTCCATATGACACTACCATCGATAACCTCGAGTCT
+
AABC;BCC@BBCCCDCBBBBBCBBB>CCC?CBCBAA=A>BBBDDCC@A@>@=@@@@@DDD3D?::9@@>>9977*3:99999(59.5.555'5=C?;;9@===;?>?;CC@BCC?CBBACABABBBCBAAAE@CBBB=AAB::9AB?B=??C?BBAAAA9:59AB@?A?>?9778<AA998,38<88888=.;@<A9::A?9:72;8;>@A=?<??887>BBAABCC>>9;AA:@BB>:00;00+/;;;;73.3:;:BADFGCBB@C;<;BAA5;5;A@AA;;;
@ATNG8:04445:04294
GATGGTAGAGAGACTGTAGCGCACCCAGAAGATCAGGAACTCTAGAAGAATTCAGATTTTTAACACGAGAGTAAACGTAAAAAGAAGGTTTTACAAGACTCACGTTAACAATATTGCAGCAGTACGCACACAATCGAAGCGCAGTAAGGATGGCTAGTGTAACTAGCAAGAATACCACGAAAGCAAGAAAAAGAAGTACGCTATTAACTATTAACGTACCTGTCTCTTCCGAAACGAATGAGTACGATGAGAGAGCTCTCTCTACCATCGATAACCTCGAGTCT
+
@@>?:?BBCCDDDD@@@EECCDCCC>BCC@CCCC??>??BBC@@AA?BB?B?BBBBBBBB1B>BBBBAAAAABC;AABBCCC5CD?C8;;;.;CC?CBAACBC@@?@@CE@CCD=AACCCCCCBBBDCB@@D?CCAA?AA@ACC??=A@DBC?BCCCCCBA?ACCCCB?BB>>>>;??999+9<<899999(7?<A>??B@@?>;><>?AA7;7;>B@@=@BBBBCG?C?A@@9@::7:CDBCDBBA>?>BBBCCB;;;?@@@@@<@788?=<6<;?>?==;;;
@ATNG8:04456:04306
GATGGTAGTGTGTCTCTGAGAGTAGTACTCATTCGTTTCGGAAGAGACAGGTACGTTAATAGTTAATAGCTTACTTCTTTTTTCTTGCTTTCGTGGTATTTCTTGCTAGTTACACTAGCCATCCTTACTGCGCTTCGATTGTTGCGTACTGCTGCAATATTGTTAACGTGAGTCTTGTAAAACCTTCTTTTTTACGTTTACTCTCGCGTTAAAAATCTGAATTCTTCTAGAGTTCCTGATCTTCTGGATAGCGACGCGATATACTACCATCGATAACCTCGAGTCT
+
AA?@=@>CBCCCCDAAACCCCBCCCCBBCCBB@CBBB>BC?B?BCCCCCC@BBBBCAC@CCBB@CIBABGG@BBA;;;::::%;:5;;9;,;AB@59999)9@29;?>CD@AAECBCCC?CCD?B@BB@==>BB@CAAA?CC?BB988ABCBCCCB?BBB@::7:>A@BBBBBA@;@?=<<5<9<9999:9:%:DABC99:BBA>@@000/?>?0@099:5:8=C=>==>A??<?8;;??9818==<>>>BBBAAAA?@?DBBA?@@=@000@::6:7>BBBA===
@ATNG8:04456:04325
GATGGTAGTGTCATATGAGAGTGTGTACTCATTCGTTTCGGAAGAGACAGGTACGTTAATAGTTAATAGCGTACTTCTTTTTCTTGCTTTCGTGGTATTCTTGCTAGTTACACTAGCCATCCTTACTGCGCTTCGATTGTGTGCGTACTGCTGCAATATTGTTAACGTGAGTCTTGTAAAACCTTCTTTCTACGTTTACTCTCGTGTTAAAAATCTGAATTCTTCTAGAGTTCCTGATCTTCTGGACAGAGTGTGCAGATACTACCATCGATAACCTCGAGTCT
+
;5?<<A?CCDC>C=BBCCFCCBBBBB:;;BCC@CBBB>CC?B?;96;;;;5:=9;;7<7<666:C9==;9999//)//:::'//)//;;3==;:395/*//)//:<:<:=A@A?>BD@CCH?B?@ACCCCCG@CABA=@BBBBGHHHCFBBBBBA?A;;8;@@DADBACBBB?@;?:;;;.;9@<@@D>B9:9:::.:=;;<<00//)/;;<+<;;;>8<8>C7;@CA@@@?B?BCB@@@79:9@CCCCBBBBBBBCCBBBCAA><@000@@@<@@ABBBC???
@ATNG8:04458:04312
GATGGTAGCATCATGCATATCTCACCAGAAGATCAGGAACTCTAGAAGAATTCAGATTTTTAACACGAGAGTAAACGTAAAAAGAAGGTTTTACAAGACTCACGTTAACAATATTGCAGCAGTACGCACACAATCGAAGCGCAGTAAGGATGGCTAGTGTAACTAGCAAGAATACCACGAAAGCAAGAAAAAAGAAGTACGCTATTAACTATTAACGTACCTGTCTCTTCCGAAACGAATGAGTACGATGAGATCTCGTGTGCTACCATCGATAACCTCGAGTCT
+
@@BB>@>@@@@@CBBBCAABCCCCD=BBD@@@@CA@>A@CBBBBBB@BB>B?BDBBBCCC+=7B<<BBBB999?87744444$49.5.555&555.6>>==@@6;69=@@<BBB?BBCCCBBACBBBBBBBB?ABCD@@ALCCEBB>B@DAA?AGDCDCCC=AACB@@=:939:36<<777.733,377777%;<8777BBC???7;6:=??;?=>>BCE@BBAA@EC@D?A?B>BAD?ABBCBCB:::CBBBBCBBBBBB?>>>>6;888A?@;@<>>>>>B<:
@ATNG8:04472:04297
GATGGTAGACACGTGTGCTCTCTCGTACTCATTCGTTTCGGAAGAGACAGGTACGTTAATAGTTAATAGCGTACTTCTTTTTCTTGCTTTCGTGGTATTCTTGCTAGTTACACTAGCCATCCTTACTGCGCTTCGATTGTGTGCGTACTGCTGCAATATTGTTAACGTGAGTCTTGTAAAACCTTCTTTTTACGTTTTACTCTCGTGTAAAATCTGAATTCTTCTAGAGTTCCTGATCTTCTGGGTGTATCAGCGAGTATCTACCATCGATAACCTCGAGTCT
+
?@@B?BBCCBBB@ABAAAECBBBCDCBBBCBB>BBBB=CC@C@BBBBBBC?CCE@?<?=A@??>?>AACBBBBBB??>:>:.<?:?889(7@@A?BBC?CB59899CC>BABBA@@@<===<B<BBB@@@6636@=A:>>@?>>>AB>==???@D=>>>;??=B<:::@@A?>@9888@?5>5;4:::::*7<----)-----,2--....&.355=6;6994788...62659@=:9@///==69:9>E>>;;;@@@@B99:>99///=<<9B<>>>>>>??
@ATNG8:04479:04322
GATGGTAGTGATACAGATAGACACAGAAGATCAGGAACTCTAGAAGAATTCAGATTTTTAACACGAGAGTAAACGTAAAAAGAAGGTTTTACAAGACTCACGTTAACAATATTGCAGCAGTACGCACACAATCGAAGCGCAGTAAGGATGGCTAGTGTAACTAGCAAGAATACCACGAAAGCAAGAAAAAAGAAGTACGCTATTAACTATTAACGTACCTGTCTCTTCCGAAACGAATTAGTACGATGAGATCTCGTGTGCTACCATCGATAACCTCGAGTCT
+
AAAB=>>@00/9A:BCEGCCCAAAABA>AABB>><@<@AAB?@@?AA>A=@B889CC=+=7=<<B@ABAAAD>=<@BBAA2A@<@5;;;6;CC@BBBBABD;;7;@@@>ABB@CCCCBCCCCDDCCCDBB=AA::7;BBBCCAA=A=B<<6:AAACCCC?BBBB?@=?B>???399999+7778<==>??'AB@BDCCA==@@<@<>=@@:=8<?AAA?BC@@@@@=??AAA;AAA<?<@AAAABDBB@>>BBBCBBABBB;;69>///7==6:6:?@;;;<;
@ATNG8:04480:04338
GATGGTAGACACGTGTGCTCTCTCGTACTCATTCGTTTCGGAAGGGACAGGTACGTTTAATAGTTAATAGCGTACTTCTTTTTCTTGCTTTCGTGGTATTCTTGCTAGTTACACTAGCCATCCTTACTGCGCTTCGATTGTGTGCGTACTGCTGCAATATTGTTAACGTGAGTCTTGATAAAACCTTCTTTTTACGTTTAACTCTTCGTGTTTAAAAATCTGAATTCTTACTAGAGTTCCTGATCTTCTGGATAGCGACGCGATATACTACCATCGATAACCTCGAGTCT
+
BBDD@A@BDDDABAHCAA><:69>AB996>BB:BCEH?DD?B>AB8@?<;5;@>;;;,9?@CBC@I?A@A@@994;344444$44.4:<>5;=<>5;9924<;;=::5:49?BABBAC?DBB?B?BBBAAAAA<@BAA;>>@@==@::9=:965552777/55.527555997793/-----&,(,(,3888(--666.70557:38;;555,/:::+9///9594<<288;<999A;A155:>997;;;9@A??<<<9799<?@@;;;>>;>>;::AA<@<????B=::
@ATNG8:04481:04310
GATGGTAGTGTCATATGAGAGTGTGTACTCATTCGTTTCGGAAGAGACAGGTACGTTAATAGTTAATAGCGTACTTCTTTTTCTTGCTTTCGTGGTATTCTTGCTAGTTACACTAGCCATCCTTACTGCGCTTCGATTGTGTGCGTACTGCTGCAATATTGTTAACGTGAGTCTTGTAAAACCTTCTTTTTACGTTTACTCTCGTGTTAAAAATCTGAATTCTTCTAGAGTTCCTGATCTTCTGGCTCCGTAGACAGATACTACCATCGATAACCTCGAGTCT
+
???;;C>BCBBBCCCGFCCCCBBCCCCCCCBB@BBBE=CC@C@@@ACCCEABBCCC@C@DDBB?C@CBCCBBBBB?BBBBB5BC>@@CC=BC@@?@DB=BC9;:BCCC@CCCCCCCE@CDD?B?BBCCCCCC@BCCC?BBCABBCCCCCCCFCBB?BCB@CD?B@CCBAABBBB@BBCCC;C=@=@>>@>,>???@:@BBBCCBABA?BCBB2BBBCCAH@CC@CDCCDBB?B@CBBBBB>@@B@BCC@BBBCCCCCCCCCCCG@C:;:A@@;@<@ABCCAAA
@ATNG8:04482:04302
GATGGTAGCGCGACGAGCGTAGACCCAGAAGATCAGGAACTCTAGAAGAATTCAGATTTTTAACACGAGAGTAAACGTAAAAAGAAGGTTTTACAAGACTCACGTTAACAATATTGCAGCAGTACGCACACAATCGAAGCGCAGTAAGGATGGCTAGTGTAACTAGCAAGAATACCACGAAAAGCAAGAAAAAGAAGTACGCTATTAACTATTAACGTACCTGTCTCTTCCGAAACGAAATGAGTACGTGTGCGACGTGTCTCCTACCATCGATAACCTCGAGTCT
+
@DGD@BBCCCBBBBCCCCBDCCCCD?@AA@CB??@A6;6;BCBBBC?CC?C?CAAACCCC2C?AA@@ACCDBBB>BBCBCCC1BB<B=@@@;AGJDDBBBBBCCB?C@CC?BBB@CCCBBBCAABCCGCBBB=AC:98;CCA@@??=@@D@A@ABABAAAB@BBACBC@AA=???9<=9999+9>>;<<<<<,=@<@BBBB@CHE7;7<?DD7;7;ACBB@BBAAA@@;@=AA@9@999/:::ABBBBBB99:BBBBCCCAAA<>>><<788;>>:?=@BB?????
@ATNG8:04483:04291
GATGGTAGTATCTGTCTACGAGAGCCAGAAGATCAGGAACTCTAGAAGAATTCAGATTTTTAACACGAGAGTAAACGTAAAAAGAAGGTTTTACAAGACTCACGTTAACAATATTGCAGCAGTACGCACACAATCGAAGCGCAGTAAGGATGGCTAGTGTAACTAGCAAGAATACCACGAAAGCAAGAAAAAGAAGTACGCTATTAACTATTAACGTACCTGTCTCTTCCGAAACGATTGAGTACACACTCTCATATGACACTACCATCGATAACCTCGAGTCT
+
84557<<<555<555<A>=CBCCBCACCC@BB@@@B>A>@@@9:7A;88245:9<33333$33=:;B@??>89:,9=;9994$4<7<.999&5;;6=CCCCDD@@?@=AA;?@B=A@BCA@AAABBBBB@@@9=?>>6:;@@BABB8;5;;;7;BCBBCCC?A@??AB>A@>@>>8=;;<?8<<<8<AAAA3AA?BBBBBDD@@=@;>>@A=@;>>A@@=@BACABB?A>AAA9@99:>AABBBB><98993=BBBBC988>>BB9>80/:00*05::@?@AAB
@ATNG8:04434:04351
GATGGTAGTGCGTGAGAGAGAGACCCAGAAGATCAGGAACTCTAGAAGAATTCAGATTTTTAACACGAGAGTAAACGTAAAAAGAAGGTTTTACAAGACTCACGTTAACAATATTGCAGCAGTACGCACACAATCGAAGCGCAGTAAGGATGGCTAGTGTAACTATCAAGAATACCACGAAAAGCAAGAAAAAAGAAGTACGCTATTAACTATTAACGTACCTGTCTCTTCCGAAACGAATGAGTACTGTATCTATGTGTGCGCTACCATCGATAACCTCGAGTCT
+
<<=B9?;@CAA;66;<?CCCCC;;905<=7<<B?AA=B=??:BAAA@?@=>7?<<77733$33888::8<///919699:::+@A@C5;;;*:@@2959;;=>@@;>;>B???@>AAABCBBBCCEDB@@;0+0>00*////8989493:993:::555546:;::9?=3713896;;3333(78817;;;;<&<<88<8:B9::;.5-2555-56659:9<????@@@;>:>??9?8858BBBBB?@?BBBBABABBB???BAABB>>=@@B>>;;7999///63
@ATNG8:04434:04387
GATGGTAGATATATGCACGCTCTACCAGAAGATCAGGAACTCTAGAAGAATTCAGATTTTTAACACGAGAGTAAACGTAAAAAGAAGGTTTTACAAGACTCACGTTAACAATATTGCAGCAGTACGCACACAATCGAAGCGCAGTAAGGATGGCTAGTGTAACTAGCAAGAATACCACGAAAGCAAGAAAAAAGAAGTACGCTATTAACTATTAACGTACCTGTCTCTTCCGAAACGAATGAGTACTGTATCTATGTGTGCGCTACCATCGATAACCTCGAGTCT
+
@BBB?CBB@@@CCBBBBA?ABBBCC@BBB@BBADA@<A<@@??>??=@@6:4:A@@ACCC+C?CBBBBCBBBDC>A>;;;;;*9;449=<=2;;;6;;;?@@A;;8;?BC?C<;89=@<BBBBBCCBBBFBBACCDH@BBACDEA@>B?C::7;CAABEEB?BCBBBC@BB????=@>=??,99<;<==?==&=A=A9::CCDBD;>;>AAA7;5;@B@@?@CA@@@@<==@>?9>992:@AABBBCDAAACEK???CBBBBBBB@;<///=//*8;?<=>@@@>
@ATNG8:04439:04372
GATGGTAGGCGTGTGAGAGTCTGCCCAGAAGATCAGGAACTCTAGAAGAATTCAGATTTTTAACACGAGGGTAAACGTAAAAAGAAGGTTTTACAAGACTCACGTTAACAATATTGCAGCAGTACGCACACAATCGTAGCGCAGTAAGGATGGCTAGTGTAACTAGCAAGAATACCACGAAAGCAAGAAAAAGAAGTACGCTATTAACTATTAACGTACCTGTCTCTTTCCGAAACGAATGAGTACGTGTGCGACGTGTCTCCTACCATCGATAACCTCGAGTCT
+
CCBB@BBB?C@AACDBBBCBBBCCE=B@D@CDCCBB?B@CCCCCCD?BB?B@CAC@????0??@@@C:98.999/:AABBCC3BC@B?BBB:CAC@CBA@@A@0000=@@=@@@<???>>>??A?>>>>==@:@>=>>?>>>>>@@<?:?AD>AA@>>>>>=A@@@BB?ADACCC@BB@??6@>>;@BBBB3::9:BBBBBBBB?B?BDBB?A?CB@AA>CC?>=77729=AAC?B@@=@AAAAAAABBAAAABBBBBBCBB?BAA?B999@99399?@@CCB>>
@ATNG8:04444:04344
GATGGTAGTACATGATAGACGACACCAGAAGATCAGGAACTCTAGAAGAATTCAGATTTTTAACACGAGAGTAAACGTAAAAAGAATGTTTTACAAGACTCACGTTAACAATATTGCAGCAGTACGCACACAATCGAAGCGCAGTAAGGATGGCTAGTGTAACTAGCAAGAATACCACGAAAGCAAGAAAAAGAAGTACGCTATTAACTATTAACGTACCTGTCTCTTCCGAAACGAATGAGTACCTCTCAGACGCTCGTCCTACCATCGATAACCTCGAGTCT
+
BB;::;=BBECCCCCF@@@B@@;998B>B:@A;6555;7;>BACAC@CC>@=@=944499'59;CCCEIDHBBB<B@@@BBB2AA=ACBBB:BAA?ACCCCCB996;@CC@CCD?ACCBBBCCBBBDCCCBC@CEAA>ABB@@B@@=A?CCCACCCCCCCB?CCCBBC?BB@BBB>@@>==5???;?CCCC3CC@?@?@CCDBB?B?BADF>?=?ACCCAAAABBAA<@<@@@9@DD@CBCCCCC?AAABBABBBBB@@@B>BB?;?/00@@;7<7<@A===>>
@ATNG8:04446:04357
GATGGTAGTGCGTGAGAGATAGACCCAGAAGATCAGGAACTCTAGAAGAATTCAGATTTTTAACACGAGGGTAAATGTAAAAAGAAGGTTTTACAAGACTCACGTTAACAATATTGCAGCAGTACGCACACAATCGAAGCGCAGTAAGGATGGCTAGTGTAACTAGCAAGAATACCACGAAAAGCAAGAAAAAGAAGTACGCTATTAACTATTAACGTACCTGTCTCTTCCGAAACGAATGAGTACACATCGTCGTGTCGTGCTACCATCGATAACCTCGAGTCT
+
@ABC?BCDCDDBAABCCCCCBBCCC>BCD@CBBB??=@?BBBCCBB>BB?B>@??<<<<>.?;BEBCBAA=BBD>=@?A@@@2@@=@9@@@.93<6<88=>>?88188=A=BAA;?>@>><<<C;;=@>>=?;?@@@<@@>>>?;:6:=;;;=AA==>@::7;@@@BA<AA<@@?7<<8887&56616????/>?=A@??@@@>>:>:?;;<=C<@@>>><AA@>>>B:<9>@@:@AA<><>>668@AAA>B>@@===A<<9:;=<9=>:9;//+/7<===??DB
@ATNG8:04448:04350
GATGGTAGCACGACACGACGATGTGTACTCATTCGTTTCGGAAGAGTCAGGTACGTTAATAGTTAATAGCGTACTTCTTTTTCTTGCTTTCGTGGTATTCTTGCTAGTTACACTAGCCATCCTTACTGCGCTTCGATTGTGTGCGTACTGCTGCAATATTGTTAACGTGAGTCTTGTAAAACCTTCTTTTTACGTTTACTCTCGTGTTAAAAATCTGAATTCTTCTAGAGTTCCTGATCTTCTGGTATGACTAGTGTACTACTACCATCGATAACCTCGAGTCT
+
CECB?BBB@B;;6=A>>AA0//<?BCCCDDEE?CDDE?BB?A@CCCCCCC@CCCAB?A?BBCC@C@BBBCCAAAA<99999)7944ACC8A@@@<@@A=@C?AABBBB?AACGCCCD@BCB@C?CCEBBBBB?BBBC@DCCCCCCBCBBBBDCCC@CAB?BD@C?BBBBBBCCC@CDDBB:B?B=ABBBB0ABBBC<B::;BBCBCB>BBBB0A;;;A?A@CDA@@@CCCC@B@BBABBB?BAB>BBBCBBBBBCCCCCCCBBAA=@;;;C;;6;<@ABBBBBB
@ATNG8:04452:04358
GATCTCTGCTCTGACTCTCGTACTCATTCGTTTCGGAAGAGACAGGTACGTTAATAGTTAATAGCGTACTTCTTTTTTCTTGCTTTCGTGGTATTCTTGCTAGTTACACTAGCCATCCTTACTGCGCTTCGATTGTGTGCGTACTGCTGCAATATTGTTAACGTGAGTCTTGTAAAACCTTCTTTTTACGTTTACTTTCGTGTTAAAAATCTGAATTCTTCTAGAGTTCCTGATCTTCTGGTGTCGTCTATCATGTACTACCATCGATAACCTCGAGTCT
+
BBDBBBCABBCC@@@DDC:<;BBC@AA?BBDD=CB=C?BDCCCBA?BDCCCAC@CBBB?B@BBBCCGCCC@;;;;:;%;B>B@@@=@BBC@GCA?AA000@A@B@CBBBDBBB@CBB@B?AABBA@@A>A@A@?CCBBBBBBCEBCCBAAB>;;<=@@@D@CBDCCBBBB;=0000)0*0*/:;;>(=9955)599=5>@>>=9==?=,>@@<@@??CC899?BA::89598ABBB@BAB<@@AAA@@@BBAA@@@@@@?@<@000<00+9?AA???B>>
@ATNG8:04453:04389
GATGGTAGGTGCACATGAGTGTATCCAGAAGATCAGGAACTCTAGAAGAATTCAGATTTTTAACACGAGAGTAAACGTAAAAAGAAGGTTTTACAAGACTCACGTTAACAATATTGCAGCAGTACGCACACAATCGAAGCGCAGTAAGGATGGCTAGTGTAACTAGCAAGAATACCACGAAAGCAAGAAAAAGAAGTACGCTATTAACTATTAACGTACCTGTCTCTTCCGAAACGAATGAGTACTATGTAGAGCTCTATACTACCATCGATAACCTCGAGTCT
+
A@@@;@@B?BBBBCCCCCCCCCCBB?B@@=@CC@A@?A?CA@BBCB@BG@C@BBA:;;;;*;?BCCCCBBE;::/;B;;;;;*;B@B5;;;&:>=8:;9;CCDBB?B?BB?BBB?BAAABCCCDBCCCCCCC@CBCC@@??DCCAB>A?ABD@BBBCCDCC?CCCBBB?CB???>;??=<;39993:>>=>.<A=@>??BBBBB?B?@@??<?<?BCCDADCAA@BB<@=@@@;@GD@BAABBCCCCAAACCCCCAAABAAABBB@A>=>A?>;>8=@:;;???
@ATNG8:04455:04340
GATGGTAGCTATACGTATATCTATGTACTCATTCGTTTCGGAAGAGACAGGTACGTTAATAGTTAATAGCGTACTTCTTTTTCTTGCTTTCGTGGTATTCTTGCTAGTTACACTAGCCATCCTTACTGCGCTTCGATTGTGTGCGTACTGCTGCAATATTGTTAACGTGAGTCTTGTAAAACCTTCTTTTTACGTTTACTCTCGTGTTAAAAATCTGAATTCTTCTAGAGTTCCTGATCTTCTGGGATCTGTGCGCAGTGCCTACCATCGATAACCTCGAGTCT
+
BBBB@BBCBBCBCBBBDCBCBCBBBCBCCAAA?BCCF?CCADADCBBCDC@BBBBC?B7;;@@=@@BBAABBB@A>???;?+8?9AA@@;AC@@=A?>8?A3:99A?>7<?@@A@??:9888>=BFB===??<BAAA:?@A@@@@>>>>>?>>>><??A<@@<@<>>>@@@?>>:>:@@@2@+/)/////(/<7660:AA==>>>==08887'2;==?<?<AA<A>>=::;;A<:;6://+-7==.9--/77///6698;8066836658::=:>=ABBAA>=:
@ATNG8:04456:04370
GATGGTAGGACGAGCGTCTGAGAGGTACTCATTCGTTTCGGAAGAGACAGGTACGTTAATAGTTAATAGCGTACTTCTTTTTCTTGCTTTCGTGGTATTCTTGCTAGTTACACTAGCCATCCTTACTACGCTTCGATTGTGTGCGTACTGCTGCAATATTGTTAACGTGAGTCTTGTAAAACCTTCTTTTTACGTTTACTCTCGTGTTAAAAATCTGAATTCTTCTAGAGTTCCTGATCTTCTGGGCTGCGCTGATATGCGCTACCATCGATAACCTCGAGTCT
+
AABC?AAEAC:96ABBBBCCCCCC@CDCCCBB>B?>?9?@=A?BCCCCCC@CCCCC?B@BDBB>B?BCCCCBBCC?CCDCD1BA<@BDF>D@AB?BBB?CA0000AACACCCDCFCEABBB@CACCCCCBBB?CCCC?CBBBBCCBBBCBDC@@@@BCC@CC@C?CCDCCBBCC@BBBDD;D?C?BBDDD5CB@@@.;;@AAACAAA@CECC3C;;<B?C@DB@BBBCBA@?CAEDFGCC>A@AD>C;;;<BBCDDDCCCICCBB?BBBBCCD@D?CBCCCCCC
@ATNG8:04458:04378
GATGGTAGTACATGATAGACGACACCAGAAGATCAGGAACTCTAGAAGAATTCAGATTTTTAACACGAGAGTAAACGTAAAAAGAAGGTTTTACAAGACTCACGTTAACAATATTGCAGCAGTACGCACACAATCGAAGCGCAGTAAGGATGGCTAGTGTAACTAGCAAGAATACCACGAAAGCAAGAAAAAGAAGTACGCTATTAACTATTAACGTACCTGTCTCTTCCGAAACGAATGAGTACGAGAGTCAGAGCAGAGCTACATCGATAACCTCGAGTCT
+
@?A@9<=BBBBB;;;BAACC;;;BBACBBGMFCBCA?A@DCBBCCC?BC@B?BBCAABBB2B@CBBCBBDCBBC>B@@@AA@,?>9@5;;;.;CCADAAACCB::7;>AA?BCC@CACBBACBBBCCDDCBB?CCCC@CBBBABBB?B?B::9;BBCCDCC@CBBAAA@CC@AAB>@@987-:9:3:?>@@2AC@FBBBBEB??;>>ABBB?B?B>CBB>BBBBBCC@C@BCB=BAA=;::BBBBCCBBABBCCBBBBBBBBBBD>>?AAA@>A????AA;<;
@ATNG8:04460:04365
GATGGTAGATACTCGCTGATACACCCAGAAGATCAGGAACTCTAGAAGAATTCAGATTTTTAACACGAGAGTAAACGTAAAAAGTAGGTTTTACAAGACTCACGTTAACAATATTGCAGCAGTACGCACACAATCGAAGCGCAGTAAGGATGGCTAGTGTAACTAGCAAGAATACCACGAAAGCAAGAAAAAAGAAGTACGCTATTAACTATTAACGTACCTGTCTCTTCCGAAACGAATGAGTACTATAGACTATCTGAGACTACCATCGATAACCTCGAGTCT
+
CBB@>B@A@ABFCBBBCGCCCBCBD<BBC?CABC998;?BACDBBB?BC?B?BCA99999$71;@BBBBC@@:<9;9A@@@@0@CBB5;;;*:BD?BCBBCBCCD?B?BB?AAA?BBBBCCCCDCCBBBBCB?C?@?<@:::CCCC@B@B;;9;CCBCBCC?BFDCCC?CC@AAC>??BCA9::93::999:%:>;>>>>?@@BA:>:;>@@:><>@CCD@CCCCC@?;?;?@@9@A@=???BBBBBBBBBBAABABBBBBBBCAA=@999?AA=A?BCBCB9::
@ATNG8:04463:04341
GATGGTAGACATATCGTACTCTCTGTACTCATTCGTTTCGGAAGAGACAGGTACGTTAATAGTTAATAGCGTACTTCTTTTTCTTGCTTTCGTGGTATTCTTGCTAGTTACACTAGCCATCCTTACTGCGCTTCGATTGTGTGCGTACTGCTGCAATATTGTTAACGTGAGTCTTGTAAAACCTTCTTTTTACGTTTACTCTCGTGTTAAAAATCTGAATTCTTCTAGAGTTCCTGATCTTCTGGGCTGCGCTGATATGCGCTACCATCGATAACCTCGAGTCT
+
BBCCACCCCCCCCCBBCICCHBBBDDCCCC;;:;BAB=@@<@@AAACCBB?BBD@@>@?CBBB?B?BBBBCBB=C@BB=<<+?@6AA=9/9AAA@BBB@BC<@??@A@<;;A@@@AA5<9A=A=@@=;;>;?<A>??8::@>>>?@@B@@@>>>?8:;::>?:@<>>>AAA@??<===DD;B=B;::::9)9:788)8;<888A==<4::::+7?@@@=D=CA=?@@A???;?<AA???@:89;=6=///@::;>@@@A:::://,/98;<=@;@<BAA@?@?>
@ATNG8:04466:04362
GATGGTAGTGTCATATGAGAGTGTGTACTCATTCGTTTCGGAAGAGACAGGTACGTTAATAGTTAATAGCGTACTTCTTTTTCTTGCTTTCGTGGTATTCTTGCTAGTTACACTAGCCATCCTTACTGCGCTTCGATTGTGTGCGTACTGCTGCAATATTGTTAACGTGAGTCTTGTAAAACCTTCTTTTTACGTTTACTCTCGTGTTAAAAATCTGAATTCTTCTAGAGTTCCTGATCTTCTGGGTCTCTCTCTCACGCACTACCATCGATACCTCGAGTCT
+
<@>@=?>CCBB@A@=BCKJCCCCBBBBAAA<;4;BBC>BB@C@DCCCCCC@CGDDI@I@CBBB@D@CBBBCDBBA>;;;;;*:B;@@AC<@@@@<@@A<BB99;DCDD@CCCCCGIC@CCCAD?BBCCCCCC?CCCC@CCCCCBBACCCCCCBCB?CBA<@@<@<@AAABBBBB>CA@@@3@=@=;;;;;*;AABD<AABAA@AAAA5;;;;*<AA@B?C?CC@BCECC;;8;?;;;BBBADCCC=;=;AAACCCAAAABCCCCDFC;000000+0::===88
@ATNG8:04469:04342
GATGGTAGGACGAGCGTCTGAGAGGTACTCATTCGGTTTCGGAAGAGACAGGTACGTTTAATAGTTAATAGCGTAACTTCTTTTTCTTTGCTTTCGTGGTATTCTTGCTAGTTACACTAGCCATCCTTACTGCGCTTCGATTGTGTGCGTACTGCTGCATTATTGTTAACGTGAGTCTTGTAAAACCTTCTTTTTACGTTTACTCTCGTGTTAAAAATCTGAATTCTTCTAGAGTTCCTGATTTTCTGGGTCTACGCTCGTCGCGCTACCATCGATACCTCGAGTCT
+
8:?;:=<A?;55<:;:;;69CCBB?BAA::<A=;;6;D::9?CAB@=CCDD=@@;;:;,:9=>>@:@;=55/7//)//)/7;;;(///+44<</56<:5:55.59.5599<<7<=<<=999299>29.9@99;@>@4:9@A49:B::9@@==>:99@CCC=@@<?=:@2:9:>@>A@B;@0000+/*/)/D<D=0?>>==,::000000/<:<===+<666;7;=?D@@@@::9@:=8<?9999*9=<<5>@AA:000000<<??>=?=588;;000/6=><===8@
@ATNG8:04472:04343
GATGGTAGTATAGAGCCTACATAGTACTCATTCGTTTCGGAAGAGACAGGTACGTTAATAGTTAATAGCGTACTTCTTTTTCTTGCTTTCGTGGTATTCTTGCTAGTTACACTAGCCATCCTTACTGCGCTTCGATTGTGTGCGTACTGCTGCAATATTGTTAACGTGAGTCTTGTAAAACCTTCTTTTTACGTTTACTCTCGTGTTAAAAATCTGAATTCTTCTAGAGTTCCTGATCTTCTGGTATACACACTCGCTCGCTACCATCGATAACCTCGAGTCT
+
BCBC@CCCC@@ADDDD?DCBBBDCBCCCCBA>BDDF=BB?B?BCCDDCC?CCCAA?A?BBCB?C?BBBAABACC?CCCCC3A?;>;=>8?@@A?BBC@BB;>=BCCC?AABBBBAA;AAA8<8<??A>>>>;AAAA:>>>>==>@@AAAAA<<<;@@@=@@;>8=???DAAA?:??@BB5A<A<@@@@@/@A8881888///=89<18888(6<=>C=D=??;>>>A>>>;>;>C@?==:=@@<>>>?@@AAAAAA=;<D>>=;:=;>A?==;A:@>?>>@AA
@ATNG8:04481:04375
GATAGTCTCAGATAGTCTATAGTACTCATTCGTTTCGGAAGAGACAGGTACGTTATAGTTAATAGCGTACTTCTTTTTCTTGCTTTCGTGGTATTCTTGCTAGTTACACTAGCCATCCTTACTGCGCTTCGATTGTGTGCGTACTGCTTGCAATATTGTTAACGTGAGTCTTGTAAAACCTTCTTTTTACGTTTACTCTCGTGTTAAAAATCTGAATTCTTCTAGAGTTCCTGATCTTCTGGTCTACTACACTGTACTCTACCATGATAACCTCGAGTCT
+
A>BBBBAA;;;;;;B:66ABBBBBBBB@@<@?@A=BD?B?B;;;?;95;555>254444396;::55555;39:=;;'44.44990////)/:9357,///::<266?=>;@B766=8<6;>99:>@@<@BBB699@@@>===4944429<<8944.//)/)////55:::655555&57<755555$5////)///555955/27777'7////)/49:9::554:;383444444.44@9B@@@>999@???B@>00...)..-://)927;>>>>00
@ATNG8:04434:04401
GATGGTAGTGTCATATGAGAGTGTGTACTCATTCGTTTCGGAAGAGACAGGTACGTTAATAGTTAATAGCGTACTTCTTTTTCTTTGCTTTCGTGGTATTCTTGCTAGTTACACTAGCCATCCTTACTGCGCTTCGATTGTGTGCGTACTGCTGCAATATTGTTAACGTGAGTCTTGTAAAACCTTCTTTTTACGTTTACTCTCGTGTTAAAAATCTGAATTCTTCTAGAGTTCCTGATCTTCTGGATAGCGACGCGATATACTACCATCGATAACCTCGAGTCT
+
AABB?BBBBBBDCCDCBCCCAAACCBBBBB@@=@AAB=BC@CACCCCCCCACDCBB@C?BBEE?C?CCDDBBBDD@CCCBB1BBB<ABCC=BCCC@CCC@CD?BAADCC@CCCCCCCC@BBB@B?CCCCBBAC@CCCC@CBBBCCCCCDDCBBCCC@CCB?CC?C?BBBBBBC@@<@AAAA:B?B@CCDCC3AA@@@;@AAABCCBBC@CDDD5CBBAB@C@CC@CCDDCBB?B@CBBBBB?BAB@CDCCCCCCCCCCCBCCCCCC@B?@@BBB?B?CBCBBBAA
@ATNG8:04440:04394
GATGGTAGCTCTGCTCTGACTCTCGTACTCATTCGTTTCGGAAGAGACAGGTACGTTAATAGTTAATAGCGTACTTCTTTTTCTTGCTTTCGTGGTATTCTTGCTAGTTACACTAGCCATCCTTACTGCGCTTCGATTGTGTGCGTACTGCTGCAATATTGTTAACGTGAGTCTTGTAAAACCTTCTTTTTACGTTTACTCTCGTGTTAAAAATCTGAATTCTTCTAGAGTTCCTGATCTTCTGGCGCTCTGTCACGTCTGCTACCATCGATAACCTCGAGTCT
+
BABC@BBIDC?BFCBBBBCDFKHCBBBCEBCB@BBBD>BB@B?CCCCBCC@BECED@C@CBBB?B?BBBBDEDCC?BCDDD3DG@BABB<A@BA7<9@;>B89:CCCC@BCBBBBCC?@AC@D@CCBBBGDD@CBBB@CBCBBBCCCBBBBCBCC@:;;@BC@C@BBCBCCBBB?ACGHG;FAB?BBBBB2BCCCM>AABBCCCBAA5;;;;*;BAAB>B@BC@DCCCDBB?B?CCCBBB:;:;@DCBBB;;;CCCAAABBABBB?@;;;A;939=@@BCBCBB
@ATNG8:04440:04425
GATGGTAGTGTGTCTCTGAGAGTAGTACTCATTCGTTTCGGAAGAGACAGGTACGTTAATAGTTAATAGCGTACTTCTTTTTCTTGCTTTCGTGGTATTCTTGCTAGTTACACTAGCCATCCTTACTGCGCTTCGATTGTGTGCGTACTGCTGCAATATTGTTAACGTGAGTCTTGTAAAACCTTCTTTTTACGTTTACTCTCGTGTTAAAAATCTGAATTCTTCTAGAGTTCCTGATCTTCTGGATAGCGACGCGATATACTACCATCGATAACCTCGAGTCT
+
@;<<<@@BCCBBA;<<<@A@@@B@@BBBBBBC@BABC>BB@B@CCCBBCCACBBBB?B@BBCD@CADCCGCCBBB@DDDDG5BB?BBBB=C@AA9:6===@?@@@BBC?AAADCBAA=@@@AF@KGICBAAB@BCBC<BAAABBCCBCBBB;;;C@C;<;;G@CACE@@@@@@@=?;;;;.;<A=@AJDJ5@@BBB=BBBBCCCCAA=AA@@,@BB<;9;?BC@@AAC@@@@E?CBBBBC?AAB>;;;CCCCAAA;;;BBBC@@>=A000G@@?B?DDB?????
@ATNG8:04447:04398
GATGGTAGGCGAGAGTGAGACGCAGTACTCATTCGTTTCGGAAGAGACAGGTACGTTAATAGTTAATAGCGTACTTCTTTTTCTTGCTTTCGTGGTATTCTTGCTAGTTACACTAGCCATCCTTACTGCGCTTCGATTGTGTGCGTACTGCTGCAATATTGTTAACGTGAGTCTTGTAAAACCTTCTTTTTACGTTTACTCTCGTGTTAAAATCTTGAATTCTTCTAGAGTTCCTGATCTTCTGGGCTGCGCTGATATGCGCTACCATTCGATAACCTCGAGTCT
+
BBCD@CCC?BBBCBBBABCBB>AAABBABB;;2:BBA=CC@C@CBBABBB>BBBBB=?<?AAB?BAB:::@@@??8=@@>@.=@:@@AA<BB@A?@993:B3997<7;68ABBDCBB;>7718:=<A><<9918688189>=;;;;;;>@@?8885;8807=4:7;@@A<==::79AAAA6>8;87////(/9766)/.7775587:-556'222+29490555:;9999>:84<@@?>><:<;=6<///999<>::6767<;7717=6<????<@>AAA???A?
@ATNG8:04449:04436
GATGGTAGGCGACATACATACGCGCCAGAAGATCAGGAACTCAAGAAGAATTCAGATTTTTAACACGAGAGTAAACGTAAAAAGAAGGTTTTACAAGACTCACGTTAACAATATTGCAGCGGTACGCACACAATCGAAGCGCAGTAAGGATGGCTAGTGTAACTAGCAAGAATACCACGAAAGCAAGAAAAAGAAGTACGCTATTAACTATTAACGTACCTGTCTCTTCCGAAACGAATGAGTACTATGTAGAGCTCTATACTACCATCGATAACCTCGAGTCT
+
?;;58=<<>A>=>BAAAAA@CB;99;95516=<<=@7;=@CCB@BB?BB8;5;A===???.?=AABBBACCAAA<??@DCCG5@@@C5;;;*;AA>B;;:CBA?@=@@@@=@CC@CCAAAA?CBCCECBB;;7;@AA@CBCC@@@C8:8:BA=AC?A@??E@BBBB@A=AA<::9399999,7878:=CCD1==<?ABA:99CC899:@@A3938889<8;?@?@AA?B@BBA::@@=@BBCDCCBB?@?BFCCBBBBBBB@@@A=@@@@??=3:6:AA@A@@?
@ATNG8:04450:04433
GATGGTAGTATCTGCACACTCTGTCCAGAATCAGGAACTCTAGAAGAATTCAGATTTTTAACTCGGAGAGTAAACGTAAAAAGAAGGTTTTACATGACTCACGTTAACAATATTGCAGCAGTACGCACACAATCGAAGCGCAGTAAGGATGGCTAGTGTAACTAGCAAGAATACCACGAAAGCAAGAAAAAGAAGTACGCTATTAACTATTAACGTACCTGTCTCTTCCGAAACGAATGAGTACATAGATATACGTATAGCTACCATCGATAACCTCGAGTCT
+
BAAB@CBBBCBCBBBCCBCCCCDCC@CCC@CBBC?C?@@BBA@@>@B?DACB@?@CCC1:9:BAA?BBAA???8????ABA/:959>AAB6A@@999AACCC?:5;:<>9?@@<A?;=;?88;>>>>88:A<ABBA;@9==AA??;?=A>B?ABABACCA:????BB?BB?BCC>A=<<<5<<<8=AAAA/AA=BAA@@@>>><@<???C=D=A?=>=;??>?@@@=A:?@A:BBB????A::8>;;;BBBBA>>>AA@@A@<<6<688=881818>>AA???
@ATNG8:04457:04421
GATGGTAGTACATGATAGACGACACCAGAAGATCAGGAACTCTAGAAGAATTCAGATTTTTAACACGAGAGTAAACGTAAAAAGAAGGTTTTACAAGACTCACGTTAACAATATTGCAGCAGTACGCACACAATCGAAGCGCAGTAAGGATGGCTAGTGTAACTAGCAAGAATACCACGAAAGCAAGAAAAAGAAGTACGCTATTAAACTATTAACGTACCTGTCTCTTCCGAAAACGAAATGAGTACTTTGTAGAGCTCTATACTACATCGATAACCTCGAGTCT
+
B;;4.49445555==;;<:0//7774//6@CDBCGD<@;;@<AABB@CB?C;><444444$549==>>@AABCC=B;:::::'9=;?4999&5;;6<CB?>AB;;4;;@B?BCD?<<>6::BBABBB@@@BB<B@;;59990:://)/57/916::<@B>@:944B>>;:@;>5503;888(333288=>?+::7<<B;@><=>299*8=?@17139B@<266<;99<.4.4::;.;;;;,9??@?ABBB<BABBBA??>997<;<7739887;;48:<>;<;<55
@ATNG8:04457:04427
GATGGTAGCAGACGTGACAGAGCGCCAGAAGATCAGGAACTCTAGAAGAATTCAGATTTTAACACGAGAGTTAAACGTAAAAGAAGGTTTTATCAAGACTTCTACGTTTAACAATATTGCAGCAGTACGCACACAATCGAAGCGCAGTAAGGATGGCTAGTGTAACTAGCAAGAATACCACGAAAGCAAGAAAAAAGAAGTTACGCTATTAACTATTAACGTACCTGTCTCTTCCGAAACGAATGAGTACTGCGTCTCACTCTCGCCTACCATCGATAACCTCGAGTCT
+
/89?<AABBCCCCGAA<<;;;@<B@@D;;69@@??A6:04<<94557;;7<48773333&34333899;3/*/;38/0///&/;5;6<<<2<<<>49///)///7::;5<8;<5:44.48335;99:<444<4448433<0443==::<8>7:>B>AAAAB9998787<?@:@@;AA>;;7722'222+266666%58255*..77825.236622,2266<<<5://///:6:677;19//)//9889:;;==>>BCCCA@@@;;6;?B?A900...)-)-888?BBC
@ATNG8:04468:04414
GATGGTAGCTCTGCCTGACTCTCGCTCATTCGTTTCGGAAGAGACAGGTACGTTAATAGTTAATAGCGTACTTCTTTTTTCTTGCTTTCGTGGTATTCTTGCTAGTTACACTAGCCATCCTTACTGCGCTTCGATTGTGTGCGTACTGCTGCAATATTGTTAACGTGAGTCTTGTAAAACCTTCTTTTTACGTTTACTCTCGTGTTAAAAATCTGAATTCTTCTAGAGTTCCTGATCTTCGGGTCTACGCTCGTCGCGCTACCATCGATAACCTCGAGTCT
+
CCFE?B;9;=BBBB@BBBBBBBA@ABB;<16AB=>@A?A@DBBBCCC@A@A00006<>:::8?BABCBBBCC@BBCCBB)AA<@@BB=BBCA4900*0=+////>>588ABAAAC=@?B?A>AC:99BCB?BBCC@BBB@@>?@BB;::<<88157947:6=6>878>:=9:57;=;;,=2:7:DDCD.>;=@?7??>=>AAA9:/7665'2578:7@9=A@BBBBB@@=A=?????@>AAC>B???A???@>??@>>?@?A>A??????;??C???BBBB
@ATNG8:04471:04402
GATGGTAGACATATCGTACTCTCTGTACTCATTCGTTTCGGAAGAGACAGGTACGTTAATAGTTAATAGCGTACTTCTTTTTCTTGCTTTCGTGGTATTCTTGCTAGTTACACTAGCCATCCTTACTGCGCTTCGATTGTGTGCGTACTGCTGCAATATTGTTAACGTGAGTCTTGTAAAACCTTCTTTTTACGTTTACTCTCGTGTTAAAAATCTGAATTCTTCTAGAGTTCCTGATCTTCTGGGTGCGCTACAGTCTCTCTACCATGATAACCTCGAGTCT
+
>;BB@DCCBBBCCCCCCCGGECBBA@CCCEBB?BBBB=CC?B@BBCCFBB?AA=::39,388<=@;AA???AA8<:8:===+BB?B?>>5=999?BBC???<??ABCB=>>>?A==>=>>>=B=@A;;;====;;;B=AA@@@@???@>>>888?:;;;5;;9>:=<<==;999699;<?.9297=;;;=,77,,,),,,,,,6:;?<@AA?*55::;5;28807=<<8//*/389;>>><@@BA:99///988;@>>>==>?=<9:72229))))(,*5262
@ATNG8:04476:04398
GATGGTAGCTCGCTGATGATATCTCCAGAAGATCAGGAACTCTAGAAGAATTCAGATTTTTAACACGAGAGTAAACGTAAAAAGAAGGTTTTACAAGACTCACGTTAACAATATTGCAGCAGTACGCACACAATCGAAGCGCAGTAAGGATGGCTAGTGTAACTAGCAAGAATACCACGAAAGCAAGAAAAAAGAAGTACGCTATTAACTATTAACGTACCTGTCTCTTCCGAAACGAATGAGTACTATAGACTATCTGAGACTACCATCGATAACCTCGAGTCT
+
::<<9<<BBB=C>;=;CCDDCICBB?BCCACBCC@@@@@CCC@@@C@BB?B?BBCCBDDD1A<AACCCCC??@C>@@@@@@@,@A>@=A@@8ACCBCCCBBCD;;:;?BA?CAA?ABEECCCDEDECCCCCC@BAA@?ABBBBFDD?C?BBB@BBBBBBBB?BBBCBB?>?<?AA?D@;;;+000)000000%.:6@00/==AAA:=:<>==:><??CBC?CCCBBAA<=8999.9==?BAAABCCCBBBBCBBBBAAAAABBBBG@B???C??<?@CCDBBBBB
@ATNG8:04477:04400
GATGGTAGCTCTGCTCTGACTCTCGTACTCATTCGTTTCGGAAGAGACAGGTACGTTAATAGTTAATAGCGTACTTCTTTTTCTTGCTTTCGTGGTATTCTTGCTAGTTACACTAGCCATCCTTACTGCGCTTCGATTGTGTGCGTACTGCTGCAATATTGTTAACGTGAGTCTTGTAAAACCTTCTTTTTACGTTTACTCTCGTGTTAAAAATCTGAATTCTTCTAGAGTTCCTGATCTTCTGGATATGAGTGACTCGTGCTACCATCGATAACCTCGAGTCT
+
AACB@CBEBB=BBBBBCDBBBDDCBBBBBB@?=?BAB=CC@C?BBCBBCH@CBBBB?B?AA?A;A=@BBCC;;6?<====>,49.5<=B=?@AC@BBB>@A8;;BBCC@CCDDDCBB@BBB@B?CCBBBDDD?BBCB@CCGCCBBBBBBAAAA@@<@BA?AA?A>AA@@@CCCB@C;;;;.;>B=ACIFD2CBBBC=CAAACCB;;;?CCBC2BBB;;:;@DG@BCCBBBB?C>AACBBB>@@D?AAAAACBBBBA@@CC;;<CC@@@@?D::99@CCAAAA99
@ATNG8:04480:04431
GATGGTAGGAGACACGTCGCACACGTACTCATTCGTTTCGGAAGAGACAGGTACGTTAATAGTTAATAGCGTACTTCTTTTTCTTGCTTTCGTGGTTTTCTTGCTAGTTTACACTAGCCATCCTTACTGCGCTTCGATTGTGTGCGTACTGCTGCAATATTGTTAACGTGAGTCTTGTAAAACCTTCTTTTTACGTTTACTCTCGTGTTAAAAATCTTGAATTCTTCTAGAGTTCCTGATCTTCTGGGTCTACGCTCGTCGCGCTTCCATCGATAACCTCGAGTCT
+
@@CD@DCC@BBCDCBAA@@AABA@?BBBBBCCABBCB>BCAD@BC;;;;;5;?>9949055:<8B?CCBAAACBA=AA?@?.=@:???A<@A@@7;;:0;=+00:0//6.6798;8==6::=8?8=:888===47=88,25;=A85755:579775;;;;6972938///3.--2,.//<=,/-/45::;:+7=?>=182557::88:+///.$...(//(/39;7===<=:>2;072777817333(37887775822555/...338335222,25::8;8<>@
@ATNG8:04482:04402
GATGGTAGCGCACACATAGATACAGTACTCATTCGTTTCGGAAGAGACAGGTACGTTAATAGTTAATAGCGTACTTCTTTTTCTTGCTTTCGTGGTATTCTTACTAGTTACACTAGCCATCCTTACTGCGCTTCGATTGTGTGCGTACTGCTGCAATATTGTTAACGTGAGTCTTGTAAAACCTTCTTTTTACGTTTACTCTCGTGTTAAAAATCTGAATTTCTTCTAGAGTTCCTGATCTTTCTGGTAGAGCGTGCATATATCTACCATCGATAACCTCGAGTCT
+
ABBB?B::;CCCCCECCCDDCCBBCCDCCC@@?@BBF?BB?B@CCBBCCC@CCB@?:A>B@@?@C@CCCCBA@@F?BBDDD3;;;;BBD>BCCC@CCC@CE@CCDDCC?CCCCCCCD?CBB?D@DBBBCCBB?BCCCACBBCCAABCBBBCCBBB?CCC@CD@D@BB@@@CCDC@C@@@@8@>B;AA@@@0@BDDG=A@CBCCCCCC@CCCC5DBBBC?AA>AD@BBBBBBC?B?A@@B@@@<@CGACCCCCCCC@@@CCEFCBBBB>A9:8?9949=@AACBB>>
@ATNG8:04483:04415
GATGGTAGGACGAGCGTCTGAGAGGTACTCATTCGTTTGGAAGGGACAGGTACGTTAATAGTTAATAGCGTACTTCTTTTTCTTGCTTTCGTGGTATTCTTGCTAGTTACACTAGCCATCCTTACTGCGCTTCGATTGTGTGCGTACTGCTGCAATATTGTTAACGTGAGTCTTGTAAAACCTTCTTTTTACGTTTACTCTCGTGTTAAAAATCTGAATTCTTCTAGAGTTCCTGATCTTCTGGGTGCGCTACAGTCTCTCTACCATCGATAACCTCGAGTCT
+
<<<B9<<@:BBA@@BBBBCBBBBB?CCCCCBB>ABAA<B@C@CE>CBBB?BC@@@?A<@ABB>B@AABCCCDCD@BBBBB2AA;@@@@;@DCC?AAC?BC<@?@@@@=@AAACCCC?BCC?B?BBB@99:A?ABBC<??DB>>>>?>AAA:;::5788:==:?;=>=@@A?;;6;>?@@5@7;8<BBBB/A???B:BAA@@@?>>>=DDFD.><;;A=B=AA<@@@A>>>;><>A?>;;57::<1///::9ABA;;;@@@@@@@<>788><<8=<@@>==AAC
@ATNG8:04436:04470
GATGGTAGAGTATCATGTGTATCTCCAGAAGATCAGGAACTCTAGAAGAATTCAGATTTTTAACACGAGAGTAAACGTAAAAAGAATGGTTTTTACAAGACTCACGTTTAACAATATTGCAGCAGTACGCACACAATCGAAGCGCAGTAAGGATGGCTAGTGTAACTAGCAAGAATACCACGAAAGCAAGAAAAAAGAAGTTACGCTATTAACTATTAACGATACCTGTCTCTTCCGAAAACGATGAGTACATAGATATACGTATAGCTACCATCGATAACCTCGAGTCTA
+
BBCB@CBBB=>=BBDCCCBCCDCCC?A@B=@@AAA<0945;<;969=@A<@=@@?==CAC1C>996=AACCCCC=B@AACCC2CB455.5555$5;;8>??CCC>=CB=B@BA=B::88?@?ABAD@B;;:@B?>?BBCD@BBBCCBCC=B>B;;7;BBBBCBB?;;:@A@=AC@CBB<?>999+3994;@@@BB(<B7:;6@AAABBB?B?>>:=6<8<95757.22222264;2....&...--6--.777.22869997:588>>>=;16///;<;6@6>B995///8
@ATNG8:04437:04461
GATGGTAGTGCGTGAGAGAGAGACCCATAAGATCAGGAACTCTAGAAGAATTCAGACTTTTAACACGAGAGTAAACGTAAAAAGAAGGTTTTACAAGACTACACGTTAACAATATTGCAGCAGTACGCACACAATCGAAGCGCAGTAAGGATGGCTAGTGTAACTAGCAAGAATACCACGAAAGCAAGAAAAAGAAGTACGCTATTAACTATTAACGTACCTGTCTCTTCCGAAACGAATGAGTACGTGTGACGTACGTGAGCTACCATCGATAACCTCGAGTCT
+
@B;;8:=@BBA@@BCCAABCCBBBE>BBB@CBAAAC>@=@BCBBCB>BB?B9AA<=====5=>==8=@@>00/;26668888'889?=AAA6@@@9@@;977<B=B?A:;<499<188??CCCCCCGDCC@@A@C;;;@D;;:CBCC?C@C;;8;B@<@B>?<?B@ABB?CE>AAC>CCCCD=@??9===??.?C>BCBBB?>>>1818:>=;@<@@DDD@CB@@@BB?B@BDC>CBB@CBCBBBBBB>>?EBCBCCCCBBBCCB@=A000@B@=A<AABBB?@@
@ATNG8:04437:04464
GATGGTAGTGTGTCTCTTAGAGTAGTACTCATTCGTTTCGGAAGAGACAGGTACGTTAATAGTTAATAGCGTACTTCTTTTTCTTGCTTTCGTGGTATTCTTGCTAGTTACACTAGCCATCCTTACTGCGCTTCGATTGTGTGCGTACTGCTGCAATATTGTTAACGTGAGTCTTGTAAAACCTTCTTTTTACGTTTACTCTCGTGTTAAAAATCTGAATTCTTCTAGAGTTCCTGATCTTCTGGGTGTATCAGCGAGTATCTACCATCGATAACCTCGAGTCT
+
<<9526=>BBCC;66<<@CCGBCBBB@@;:;B>BBBB=BC@C@DCCBCBD@CCBBB@B>BB@@<A<ABCCBBBCC?CBBBB2BB?ABDD>DBCC@GEGAIC;;;BCCC@CCDDDCAA>ACC@C?CCCCBBBC?BBBB@CCBBCCCBBCBCCCCA@<A??>?D@D?BCCBABCBC@BBBBB9A@C@BBCCC1CB@AA=ACCCCCCCCC?BBBB2B@@AC@D@CD?BBBDBBB?B@@@@BBB@BBCD?CCBBCCCBBBBCCCCCCEE@B:::CBA=B@CAA@@?99
@ATNG8:04439:04450
GATGGTAGACATATCGTACTCTCTGTACTCATTCGTTTCGGAAGAGACAGGTACGTTAATAGTTAATAGCGTACTTCTTTTTCTTGCTTTCGTGGTATTCTTGCTATTTACACTAGCCATCCTTACTGCGCTTCGATTGTGTGCGTACTGCTGCAATATTGTTAACGTGAGTCTTGTAAAAACCTTCTTTTTTACGTTTACTCTCGTGTTTAAAAATCTTGAATTCTCTAGAGTTCCTGATCTTCTGGGTCTACGCTCGTCGCGCTACCATGATAACCTCGCGGTCT
+
?<@@;CBABBDCDBCCCB;;;;95;?@BBC;::;CBB<@@=@?CAABBBB?BB:8349288;;6:=?B>?>??7;1<;<=<,<@;>888'68936:??>?@9==??@A<=?B??>>><??@=A<@>>>?:8:<AA>>:>=@@@:;:?===A===A<@>>8==:>:>>;;;==<<4:88898(89@;;;;;;;&:=>=>3:;?:;9<:887(7767(29948=383//-66-//56>49>>666),,,,(,,,;;===666------;<7==AA::397;,,,2((((
@ATNG8:04440:04448
GATGGTAGCACACGAGATCTCATCGTACTCATTCGTTTCGGAAGAGACAGGTACGTTAATAGTTAATAGCGTACTTCTTTTTCTTGCTTTCGTGGTATTCTTGCTAGTTACACTAGCCATCCTTACTGCGCTTCGATTGTGTGCGTACTGCTGCAATATTGTTAACGTGAGTCTTGTAAAACCTTCTTTTTACGTTTTACTCTCGTGTTAAAAATCTGAATTCTTCTAGAGTTCCTGATCTTCTGGTGAGATATGCATGATGCTACCATCGATAACCTCGAGTCT
+
ADCC?BBBCCBBCCDDCBBBBBBA@@CDBB:999CCC>CD@D?BBBBBAB=ABA;<7;=AABD@C@C?@@BBBBB<??CBB3BB?BBCC=BBCC?CCC@CC598BBBB?BB====BB=@AA;A;AAAAA>>97;8//(./558899;;::;999A<>>>=AA<A<>>;>>>>?>6=;:;:/;9>7::::9):=8888)8::888<9//)////(/9=>A=C=>=:=@A@;;;=D=@>@AAB8<;><>@@@@???AA?;=;???==<6<---666)-+-=999;;;
@ATNG8:04440:04465
GATGGTAGAGTATCATGTGTATCTCCAGAAGATCAGGAACTCTAGAAGAATTCTGATTTTTAACACGAGAGTAAACGTAAAAAGAAGGTTTTACAAGACTCACGTTAACAATATTGCAGCAGTACGCACACAATCGAAGCGCAGTAAGGATGGCTAGTGTAACTAGCAAGAATACCACGAAAGCAAGAAAAAGAAGTACGCTATTAACTATTAACGTACCTGTCTCTTCCGAAACGAATGAGTACGAGAGAGCACACGTGTCTACCATCGATAACCTCGAGTCT
+
--//)////:=<@=>=?>CCA@?;;2;;;29=>>992:2:?@BBCC@BB@B?ABA;;;;;*;4;:BD@@C===@6;;>>@>@0:@;A<ABB:BBB?A@@@=@>?=8>9>>:?BB>BABABAB::999?=??>6::/0*-:85-///(/5<9:68===B==B>BBB@??@AA>AA==BA;;;3;<=488888(7=4<=>:::@9;6:*//88(/(/5::929====;>7;5449,44;7>>B?>?BBBBAAABAAABCCBB999978;87773</7,3;98;522
@ATNG8:04442:04460
GATGGTAGTATCTGCACACTCTGTCCAGAAGATCAGGAACTCTAGAAGAATTCAGATTTTTTAACACGAGAGTAAACGTAAAAAAGAAGGTTTTACAAGACTCACGTTAACAATATTGCAGCAGTACGCACACAATCGAAGCGCAGTAAGGATGGCTAGTGTAACTAGCAAGAATACCACGAAAAGCAAGAAAAAAGAAGTACGCTATTAACTATTAAACGTACCTGTCTCTTCCGAAAACGAATGAGTACACCTCTCATATGACACTACCATCGATAACCTCGAGTCT
+
BCBB=ABBAB@AAGECCBDCICDBB?BCFAAABC@@796;@CABBC@CG>A<??>787878%:;@@BACEEF??>5<?;<<;;;%;?;9;;99+99616A<BC@@00+0:00+0AA>ABFDCCCCCCCCDCCBA<@@??<@BAAAA;94;?BDC@CCCBCCAA>ACCA@A=992:??9??@@@@6AAA?BCBBBB)??;?::9CBA;;/817=::088)8>BBB@BBBAAAA:>:::::-9?>;@BBCCBBCC?BBBCCCCCBBC>;;B;59///9;=5858@?<=>@@
@ATNG8:04442:04462
GATGGTAGCGCCATATCAGCGCAGCCCAGAAGATCAGGAACTCTAGAAGAATTCAGATTTTTTAACACGAGAGTAAACGTAAAAAAGAAGGTTTTACAAGACTCACGTTAACAATATTGCAGCAGTACGCACACAATCGAAGCGCAGTAAGGATGGCTAGTGTAACTAGCAAGAATACCACGAAAAGCAAGAAAAAGAAGTACGCTATTAACTATTAACGTACCTGTCTCTTCCGAAACGAATGAGTACTGCGTCTCACTCCGCCTAATCGATAACCTCGAGTCT
+
DFBB<@;599=2;;;;EBCCEGCAAA:ABB?AAACCB@B>BBCBBAA@AA?A>A@A;;;;;;%;9@@BCCCCC;;;0;:;;A@A@(@@?B?BBB7ABB=@<:;B@@;;5;=;;4;@@;@@BAAACCCDBBCCBCC@CBBC@A@@CBBBC?B?B;;7<ECCCCBB?BBBAAB>@@?BBB;>>99:9-:=>9?FFEF3BC?AAABBDCBB<><?AAB?B?BAFCCACCC@@@B=A=AAB=BBC?BBCBABBBBCBCBBCBBBB@CD@CC?CBBA::89=AACABBAA
@ATNG8:04443:04444
GATGTAGTATATAGCTCTACATAGTACTCATTCGTTTCGGAAGAGACAGGTACGTTAATAGTTAATAGCGTACTTCTTTTTCTTGCTTTCGTGGTATTCTTGCTAGTTACACTAGCCATCCTTACTGCGCTTCGATTGTGTGCGTACTGCTGCAATATTGTTAACGTGAGTCTTGTAAAACCTTCTTTTTACGTTTACTCTCGTGTTAAAAATCTGAATTCTTCTAGAGTTCCTGATCTTCTGGGTCTACGCTCGTCGCGCTACCATCGATAACCTCGAGTCT
+
BBDDCBBBBBBBACCCCCCCCCDBBCCBBAA>@CGG>@@>A@B@@@DBB?BAAAB?A=@@BB?B?BBB@ABBBA<AAAAA2@@?A96518@@B?BCD?CB588AEFD@>@@=<<AA<AAA<A;>>@>>===;@@>>9@>>>>>?>?AA>><<<?<@@@;AA;>:>>=<<?A=<8<:988-94:48////(/<667)//7///=>>>;>???/?;;;B6;7;@<@AAAAAA<A:@@B@??7::DD:A?AA@@>>>=>@@@A>=>@<@===@?@:?<?>>>@>>=
@ATNG8:04454:04473
GATGGTAGGCGTGTGAGAGTCTGCCCAGAAGATCAGGAACTCTAGAAGAATTCAGATTTTTAACACGAGAGTAAACGTAAAAAGAAGGTTTTACAAGACTCACGTTAACAATATTGCAGCAGTACGCACACAATCGAAGCGCAGTAAGGATGGCTAGTGTAACTAGCAAGAATACCACGAAAGCAAGAAAAAGAAGTACGACTATTAACTATTAACGTACCTGTCTCTTCCGAAACGAATGAGTAACGATGAGATCTCGTGTGCTACCATCGATAACCTCGAGTCT
+
CBC>;=;@<@BBBBCBBCB;9:;95)5@<?CCCC@@?A?BBCBCBB?BD@C@AA;;;AAA,@;;@@0//77:8818:88666'--(-0888(.-7066:::@=>?;A;DD>>>>:===>>@@A@@@>:;;;>:>>BA:>;;:>>;:5;:>=@=A999ABBB=A>>>BB?AB?AAA>AA999+8::488888(86/6765555>??9?<>?AA<=9<////17<=A@@@<@9=@D:@9978>>>7707=>9=DD@;;;ABAB===DCF=@788>==5;5;=;;;;;;
@ATNG8:04456:04452
GATGGTAGCGCACACATAGATACAGTACTCATTCGTTTCGGAAGAGACAGGTACGTTAATAGTTAATAGCGTACTTCTTTTTCTTGCTTTCGTGGTATTCTTGCTAGTTACACTAGCCATCCTTACTGCGCTTCGATTGTGTGCGTACTGCTGCAATATTGTTAACGTGAGTCTTGTAAAACCTTCTTTTTACGTTTACTCTCGTGTTAAAAATCTGAATTCTTCTAGAGTTCCTGATCTTCTGGTCTACTACACTGTACTCTACCATCGATAACCTCGAGTCT
+
BCCC@C?@ABFFBBBCCCDBCBBBBBBCCCBB?AAAC=CC?D=@@CCEDD?DDDCC=B=BCCC?D?BBBDAAACC?BCDDD1A@=ACCD=CCBC?CCC@CC?AABCCC@EBGJDDCC=AACAD@CCCCBBBB?BFCC@CBBBCBABCCCCBAAAB@BCB?CD@D@AAAAACCCD<ABCDE;B=@:>>===,=@=>@;@ACBCDDCCB@CEDD5DBCCC@C@CC?BBCCCBB?B?BBBCCC???C@CCBBECCCD@@@EEECCCDC?A99:@>>;??BBCBBB99
@ATNG8:04463:04478
GATGGTAGCGCATATCAGCGCAGCCCAGAAGATCAGGAACTCTAGAAGAATTCAGATTTTTAACACGAGAGTAAACGTAAAAAGAAGGTTTTACAAGACTCACGTTAACAATATTGCAGCAGTACGCACACAATCGAAGCGCAGTAAGGATGGCTAGTGTAACTAGCAAGAATACCACGAAAAGCAAGAAAAAGAAGTACGCTATTAACTATTAACGTACCTGTCTTTTCCGAAACGAATGAGTACTGCGTCTCACCGCCTACCATCGATAACCTCGAGTCT
+
>00/4999ACBBBBB@AA;9:999@6<>?8<<A::99B=A@@?@?A=CA=A?AB???DEE5DACBBCBBCA;;;.:>@@>C@1AA<@5>>?7@BC;@AC;:;B>@<@<@@=:99?BDDCDBBBBBCBEGCCC@CDBE@DCCBC;;;=A=;;:49@>@A@?;8<<BCCD@DD?AA@;>>9888+::929>@>?.=;6333::::<=>B?BBBD?C?@>CCC@BBBBCBB;B@BEE?CCB:;::C??=?699>?A@BA7::<?>?:?997877179??@>>B<8
@ATNG8:04467:04473
GATGGTAGAGAGAGCTCTCTCATCGTACTCATTCGTTTCGGAAGAGACAGGTACGTTAATAGTTAATAGCGTACTTCTTTTTCTTGCTTTCGTGGTATTCTTGCTAGTTACACTAGCCATCCTTACTGCGCTTCGATTGTGTGCGTACTGCTGCAATATTGTTAACGTGAGTCTTGTAAAACCTTCTTTTTACGTTTACTCTCGTGTTAAAAATCTTGAATTCTTCTAGAGTTCCTGATCTTCTGGGTCTACGCTCGTCGCGCTACCATCGATAACCTCGAGTCT
+
BCAA>?=CDEDDDCC;:9CCCCCBBBCBCCBB>BA@A<BC?C@@@@CDCC@BCB999;?BDED?A>BBCCBABBB???==<,=>23777,7??C@CB@=@@000>=:;::?@AC??;:>>B=A>?>==>===;>AAA;>>BB988AA;;;>=88/)///)/5/5/6<<=<@@>><>>ADD6D;?7<;AAA/=;;;;6<///<<<>?@19888(8<>9>?:=:>B=AA@???A<A<A@AA=<8=<?@:@@@B?@@@@<==AA@>=>C<@>>>?==:>=@@@@A;::
@ATNG8:04468:04447
GATGGTAGTGATACAGATCAGACACCAGAAGATCAGGAACTCTAGAAGAATTCAGATTTTTAACACGAGAGTAAACGTAAAAAGAAGGTTTTACAAGACTCACGTTTAACAATATTGCAGCAGTACGCACACAATCGAAGCGCAGTAAGGATGGCTAGTGTAACTAGCAAGAATACCACGAAAGCAAGAAAAAAGAAGTACGCTATTAACTATTAACGTACCTGTCTCTTCCGAAACGAATGAGTACGATGAGATCTCGTGTGCTACCATCGATAACCTCGAGTCT
+
BC@?<@BB?@@DCCCCCBBBDDCCC@CBB?BA@A:;7:7@CC??@B?BC?C?A@ADDCCA)?>BBC997BC@A@8@00/:::*::7;)555&59949;BA;;5999)9<@A?BBA<@A@@@CFCCBBGCCBBB?ABAA<@@A@@A??=@ADCC@C<;;AAAB?BDBDEF@9:99CA6=>=;=37998788999%9;8;@BBB?A=<5:577::1;5;=BBB?BC@@@BB?B?BBB>BFE?AAACCCC@AABBAABA>>>CA???@A@=@788>==5:7:==>A788
@ATNG8:04476:04445
GATGGTAGAGAGAGCTCTCTCATCGTACTCATTCGTTTCGGAAGAGACAGGTACGTTAATAGTTAATAGCGTACTTCTTTTTCTTGCTTTCGTGGTATTCTTGCTAGTTACACTAGCCATCCTTACTGTGCTTCGATTGTGTGCGTACTGCTGCAATATTGTTAACGTGAGTCTTGTAAAACCTTCTTTTTACGTTTACTCTCGTGTTAAAAATCTTGAATTCTTCTAGAGTTCCTGATCTTCTGGTGAGATATGCATGATGCTACCATGATAACCTCGA
+
AA@A7;>CBBBB?@B;66>CC@CEC;69ACBB?BCBC>CF@FGGBBBBBB?ACB::5::=<9=7?=<CCBBABBA??<<<<,==97<;=1<??B@BB@=@A,000///*/;<;?<;:59>=;@<@AC?;;8/+/99;+//77;=??@@@@B@AAA:;;;=>=:>=?=>=@A@@?8<8888)8:>:??BBB/>>///)//////:99;6;;;;+;7616@<A:>>9=AA888?=A=AA?:;=,//77:::?;;;>BBB>==>==CBB=???=864;49)))
@ATNG8:04479:04449
GATGGTAGTGTGTCTCTGAGAGTAGTACTCATTCGTTTCGGAAGAGACAGGTACGTTAATAGTTAATAGCGTACTTCTTTTTCTTGCTTTCGTGGTATTCTTGCTAGTTACACTAGCCATCCTTACTGCGCTTCGATTGTGTGCGTACTGCTGCAATATTGTTAACGTGAGTCTTGTAAAACCTTCTTTTTACGTTTACTCTCGTGTTAAAAATCTGAATTCTTCTAGAGTCCTGATCTTCTGGAGATACACATGATACTCTACCATCGATAACCTCGAGTCT
+
ACCC@BBBCCCCBBAAAIGBBBDCCCCDBBA@>ABCD>CC@C?BBBCCCF@BBBBCGFGBBBB@DACCCCCCCCC@@@@@@1@C?CBDD>EBBC@BBC?BB@BBCCBCACCDFFC@@?@BB?C?CCDDCCCC@CCCC@CCCCCCCCCCCCBBBBDAE??>?B?B?BBCBBBCCC@D;;;:.;>A>;;:::*;CDCD?CBBBBCCCDD=BBAA,AAACDACACC@CBBCCBBB=AAABBB?BBC@CCCDCCCCCCBBBBBBBCC?<?000<::6<<@BBBBBAA
@ATNG8:04488:03841
GATGGTAGCGCATATCAGCGCAGCCCAGAAGATCAGGAACTCTAGAAGAATTCAGATTTTTAACACGAGAGTAAACGTAAAAAGAAGGTTTTACAAGACTCACGTTAACAATATTGCAGCAGTACGCACACAATCGAAGCGCAGTAAGGATGGCTAGTGTAACTAGCAAGAATACCACGAAAGCAAGAAAAAGAAGTACGCTATTAACTATTAACGTACCTGTCTCTTCCGAAACGAATGAGTACGATGAGATCTCGTGTGCTACCATCGATAACCTCGAGTCT
+
CCCC?C?@?CCCCBBDDCCAACCCD=BBB@CCCDBB?B?BBBBBCC?BC?CACDCBBBBB2B@CCCDDFCCCDB=BA>>>>>,@B?C?DCE<FGGACCCDCDC::7;?BB?BCC>AA@?@BBBCCBBBCBBBACCGC?BBBBCCCC@G@E999:CCCCCCC@BBBCBB@BC?BBB?ABBCC>BAA=ADDDD3BB?999?CCBBB?B?BBBB?@<@ACCC@CCCBBBC@G?BBC>CCC?BBAAADDDBABBBBBBBBBCBAB@B>>;::::=::5::>AAAA===
@ATNG8:04495:03889
GATGGTAGCTATACGTATATTATGTACTCATTCGTTTCGGAAGAGACAGGTACGTTAATAGTTAATAGCGTACTTCTTTTTCTTGCTTTCGTGGTATTCTTGCTAGTTACACTAGCCATCCTTACTGCGCTTCGATTGTGTGCGTACTGCTGCAATATTGTTAACGTGAGTCTTGTAAAACCTTCTTTTTACGTTTACTCTCGTGTTAAAAATCTGAATTCTTCTAAGAGTTCCTGATCTCTGGACAGAGTGTGCAGATATCTACCATCGATACCTCGAGTCT
+
4444.4<===;;;>;<<??=:==BCA>@@@@9@AAA9:;5925<@<<992559:?<@669A><@?ABAAACB??;==<<<,77-8<<=1=:;9==?;;00+/0:8<=;?BBCB@BB@DBB?B>==??===>:====8=@?:;;@@@A=;;88891755/58272895559955176668'64:199888(7556A3::@=<;:;:@<AAAA.=:::<493:;4::9169//)-48--/5699<5:===;;;<<C;8798///763,6/--86--*///96655
@ATNG8:04496:03861
GATGGTAGTGCGTGAGAGAGAGACCCAGAAGATCAGGACTCTAGAAGAATTCAGATTTTAACACGAGAGTAAACGTAAAAAGAAGGTTTACAAGACTCACGTTAACAATATTGCAGCAGTACGCACACAATCGAAGCGCAGTAAGGATGGCTAGTGTAACTAGCAAGAATACCACGAAAGCAATAAAAAGAAGTACGCTATTAACTATTAACGTACCTGTCTCTTCCGAAACGAATGAGTACGTGTGACGTACGTGAGCTACCATCGATAACCTCGAGTCT
+
99>>:==BBBBDABACCBC;;;AA@3;<@?CBBBBB@BB<<;;:B>AA?B=><6////(/(/////373338/7794444$597<.55)555.5556;><<<9=8::5:8:17<000??>>=>>?=;>=;<0009<><:<BBB;A=@;:49A?@@BAB=@?AAAA;>=@BB=8888==6==<7=B=CC1==;=BB?AA=:95:05555361665558<=<==>=8<6::<1:44048;>??AAA9:9@>@?@@???888;<?<897/==9*/*/:;..288
@ATNG8:04506:03849
GATGGTAGTACATGATAGACGACACCAGAAGATCAGGAACTCTAGAAGAATTCAGATTTTTAACACGAGAGTAAACGTAAAAAGAAGGTTTTACATGACTCACGTTAACAATATTGCAGCAGTACGCACACAATCGAAGCGCAGTAAGGATGGCTAGTGTAACTAGCAAGAATACCACGAAAGCAAGAAAAAGAAGTACGCTATTAACTATTAACGTACCTGTCTCTTCCGAAACGAATGAGTACCTCTCAGACGCTCGTCCTACCATCGATAACCTCGAGTCT
+
BC@@=@<@BDDDBBBDBB@@@B@@@=B?@:777///)/)/99<;<<8<:-3-33445555$55<?>>CJDDCCC9@?99999*;A=A5;;;4:DBBCABBBBBCF>A>AC?CBB?CCDBA@AADDCCBCBBB@CCDD@BBBBCCAA>A?D@@?@CCBBCCC?@@@BAC>AA>AAB>BBBA@9=;<8<;<;=.=A<B898BFCBB>>:@@AA8<8<@CCC@CCCBACC?B@BCC>DCC?BBCCCBB?AAAAAAAAAA@?@@C>BBB>@788A@?=A@ABA==<AA
@ATNG8:04508:03868
GATGGTAGCGCATATCAGCGCAGCCCAGAAGATCAGGAACTCTAGAAGAATTCAGATTTTTAACACGAGAGTAAACGTAAAAAGAAGGTTTTACTAGACTCACGTTAACAATATTGCAGCAGTACGCACACAATCGAAGCGAGTAAGGATGGCTAGTGTAACTAGCAAGAATACCACGAAAGCAAGAAAAAGAAGTACGCTATTAACTATTAACGTACCTGTCTCTTCCGAAACGAATGAGTACCTCTCAGACGCTCGTCCTACCATCGATAACCTCGAGTCT
+
:8995:44556==>=666659@=>=6>;A<;<A@9:69499@B@::59?6>9?@?>??@@0@;@@@AAABAAAC;C@:;;;;';@=B@CCC9CCB???BC@@@::2;6;B?BBB@CCCDCCCB@A;;;CCBB?BA@A@JCCBCCE@D@BBB?A@@@BBBC?BBBABA?BB?@???CAA@@9@<<8<=<<<,;>8<;>>@@@BB>=5::><:><??CCC?CCBBBCC?B@AAB6@00+00<<=?B>BABAAAA>>>B>>>@<?==:=0000;>7606AAA655<
@ATNG8:04515:03867
GATGGTAGAGTACAGTGTAGTAGACCAGAAGATCAGGAACTCTAGAAGAATTCAGATTTTTAACACGAGAGTAAACGTAAAAAGAAGGTTTTACAAGACTCACGTTAACAATATTGCAGCAGTACGCACACAATCGAAGCGCAGTAAGGATGGCTAGTGTAACTAGCAAGAATACCACGAAGCAAGAAAAAGAAGTACGCTATTAACTATTAACGTACCTGTCTCTTCCGAAACGAATGAGTACACACTCTCATATGACACTACCATCGATAACCTCGAGTCT
+
78:<8<<==:;;=?@;;AC;9;BBA=@@>;;>?A;;6;4::????C598=?;==893777$31;73333//9991///////$//4;.555&5;;555559::;=7?>?B?CCC:;;@?@B;;<BBA@@@DD?CCDCA@A@AB;::2;4;?@;@AA;;:988===899?BB?BB;688//(/664/////$33178:==5;<=/6057::494;:@A@=@=<0---(-(-//(/9:6:;:8//////8/33;;;77;4433888373333391728::9:883
@ATNG8:04518:03861
GATGGTAGTATCTGTCTACGCAGCCAGAAGATCAGGAACATCTAGAAGAATTCGAGATTTTTAACACGAGAGTAAACGTAAAAAGAAGGTTTTACAAGACTCACGTTAACAATATTGCAGCAGTACGCACACAATCGAAGCGCAGTAAGGATCGCTAGTGTAACTAGCAAGAATACCACGAAAGCAAGAAAAGAAGTACGCTATTAACTATTAACGTACCTGTCTCTTCCGAAACGAATGAGTACTACTCTCAGAGACACACTACATCGATAACCTCGAGTCT
+
----(-/4;AB@@A;;<<<669;;7;CD@CB@=//)/)///888/405;7:56/////666'606;;444==?@@8>99:988$7715.555+59B=@@AA>;=>=:=:<=9=@@<>>AA@=>>A?<<>??AA;@>>@<<;>AAC>=:><@??@@88:=AAA=A<<======<<>>:>?9996;:::8888)7<7=@@ABB@==794:???;>=AAA==9>@@@@@@;A;A?@7@AA;>>>@;;<>>?A@AAAA;==>>>>>>>>>===@8868;@@?;<;?>
@ATNG8:04519:03856
GATGGTAGAGTACAGTGTAGTAGACCAGAAGATCAGGAACTCTAGAAGAATTCAGATTTTTAACACGAGAGTAAACGTTAAAAGAAGGTTTACAAGACTCACGTTAACAATATTGCAGCAGTACGCACACAATCGAAGCGCAGTAAGGATGGCTAGTGTAACTAGCAAGAATACCACGAAAGCAAGAAAAAAGAAGTACGCATATTAACTATTAACGTACCTGTCTCTTCCGAAAACGATTGAGTACTATAGACTATCTGAGACTACCATCGATAACCTCGAGTCT
+
88;=0459:4555555;9;555955.45:5:;;944.4388<:::=8::6:48;//----$-)----7999333(3394499+9949.55)555.59555?>>>:@:==:<<<9>CBABDCCBB;:9555<:?<<<9=>>:::>>9@=@?C:C995<<;;:<:::=B4887887473333(3993333333#3713332222.66(.(....38(.237502229:66160....&.3..(.633558677:888::=BBBB=<<>=8=77777749233389755
@ATNG8:04520:03859
GATGGTAGGTGCACATGAGTGTATCCAGAATATCAGGAACTCTAGAAGAATTCAGATTTTTAACACGAGAGTAAACGTAAAAGAAGGTTTTACAAGACTCACGTTAACAATATTGCAGCAGTACGCACACAATCGAAGCGCAGTAAGGATGGCTAGTGTAACTAGCAAGAATACCACGAAAGCAAGAAAAAGAAGTACGCTATTAACTATTAACGTACCTGTCTCTTCCGTAACGAATGAGTACGAGAGTCAGAGCAGAGCTACCATCGATAACCTCGAGTCT
+
ABBA>A@@=@BBCEDCCICCCBBBC@CBB?AAAA@@=@@CBBBC@?>@C@C@CDB9::::*:<BCBCCCCCBBA9AC::9:*;B>C5;;;6;CD@DBBBCCCCC?B>BB>BBB>BBBBCBBBBBBDCCCBB=BBDD=AACCBBAA?B@CBB?BCBBBCCB@D@?@AA?CA>BBB<==BBC<BB@;;;;;;.;>8@>>>CCCB@<@;@@AD<@<?=B9:8:BAABCC?C?ABB@BCC@CBBBCBBBCCBBBBAAACCBBABABBC@B999??=8>?BBBBBBBB
@ATNG8:04521:03843
GATGGTAGGTGCACATGAGTGTATCCAGAAGATCAGGAACTCTAGAAGAATTCAGATTTTAACACGAGAGTAAACGTAAAAGAAGGTTTACAAGACTCACGTTAACAATATTGCAGCAGTACGCACACAATCGAAGCGCAGTAAGGATGGCTAGTGTAACTAGCAAGAATACCACGAAAGCAAGAAAAGAAGTACGCTATTAACTATTAACGTACCTGTCTCTTCCGAAACGAATGAGTACCTCTCAGACGCTCGTCCTACCATCGATAACCTCGAGTCT
+
@:?@8=@C?CCCCGCCCCCDGBBBC?C??>??AB@@=@@CCBBCCB@BB@C?ABA>@@@8@?CCDCCCBB9::7;BBEID:CC>C5;;0;??8>AAABCCCB?B?@A=@BB799BBCBBBDCDCCCCCC?BCCD?BBBBBBBB?B@C@@>@CBBCCBB?ACCCCA?BC>B@B?AA@@@8><<89888*9?;@ABBCCCDC;?;?A@@;@<@@BAA=@BBBA;;5;>;;;0;;;6;BBAACB@CCBBCCCBAAABD99288818886;770707ABBBAA?
@ATNG8:04525:03880
GATGGTAGTATATCGCGTCCTATCCAGAAGATCAGGAACTCTAGAAGAATTCAGATTTTTAACACGAGAGTAAACGTAAAAAGAAGGTTTTATAAGACTCACGTTAACAATATTGCAGCAGTACGCACACAATCGAAGCGCAGTAAGGATGGCTAGTGTAACTAGCAAGAATACCACGAAAGCAAGAAAAAGAAGTTCGCTATTAACTATTAACGTACCTGTCTCTTCCGAAACGAATGAGTACTGTATCTATGTGTGCGCTACCATCGATAACCTCGAGTCT
+
CCBB@BCBBDDBCBBBCCCAFCDD=BBB?CCDB??<?<@@CBBCB?BB@B??A=88888)9;@ACBBAACCDD>BAAABAA2>?;?=AAB:BDG<@??@???@@;@<AA<A@>7;;?A?>>>>>@@>>>>A;>>>A9===@????:@9><<8====>>>@:>>AA@@=@A;AA@588>DC9>=?8;;:::*6718><AAA>>><?<???B=A<A??@A;@@@@??A;?<?>@6>>=8>@:;;C@@@>>>@A>>=AA@@???AAA=A=>;>>=9>:;;;>@@@@
@ATNG8:04529:03870
GATGGAGTGTCATATGAGAGTGTGTACTCATTGTTTCGGAAGAGACAGGTACGTTAATAGTTAATAGCGTACTTCTTTTTCTTGCTTTCGTGGTATTCTTGCTAGTTACACTAGCCATCCTTACTGCGCTTCGATTGTGTGCGTACTGCTGCAATATTGTTAACGTGAGTCTTGTAAAACCTTCTTTTTACGTTTACTCTCGTGTTAAAAATCTGAATTCTTCTAGAGTTCCTGATCTTCTGGCTCTCGTAGACAGATACTACCATCGATAACCTCGAGTCT
+
BBBC?BBBBBBDDDCCCECCDCCBBBBAB@@=@@@<@C@E@CCCCCCC?BDDCD?C@CBBB?B@BCCCDBBAB=:::::*:@>ACCG?BCCB?CCCADD@AAAEDC@CCCCCDDCACCB?B?CCCCBCBC?CBBD?BCCCCAABCBBBC?@?D@DCB?CD?B@BBBBBBBAA=A@@@@8@=B;:::::*:;BCD>C;;;AABBBB<A@@@,AAABB?C@BFBCBCCBBB@C@BBBCCC@C?@=@AABCCBCCCCCCCCCCDCC@B@@@C@@<?<?CC???BB
@ATNG8:04532:03875
GATGGTAGAGTACAGTGTAGTAGACCAGAAGATCAGGAACTCTAGAAGAATTCAGATTTTTAACACGAGAGTAAACGTAAAAAGAAGGTTTTACAAGACTCACGTTAACAATATTGCAGCAGTACGCACACAATCGAAGCGCAGTAAGGATGGCTAGTGTAACTAGCAAGAATACCACGAAAGCAAGAAAAAGAAGTACGCTATTAACTATTAACGTACCTGTCTCTTCCGAAACGAATGAGTACACATCGTCGTGTCGTGCTACCATCGATAACCTCGAGTCT
+
A@@@>AABA@@AB;;6CCBCCCCBB@BDCACBBBBC@E?AABBBAA>AC@C>?=>89999(9;ABBCDCAB:98*8=;;;;;*;C>C>BBB;BCGACCCCCCCCC@B>AA=A?@<@BBDDCCCGCCBB@BBA?CCCD?BBABBBAB>B=A@@<@ABBBCCB?BBBCDD?BB?AAA>AACCC=A@A<@@??@2?C@B>>:DBA>>;><??BA<?;?ACCC<@@CBA@A=?=?CC?CCD?BBAAACBBBCBBBBBAAB???ABBBAA<@000A@@<@=BBC>>>??
@ATNG8:04484:03913
GATGGTAAGGCGACATACATACGCGCCAGAAGATCAGGAACTCTAGAAGAATTCATGATTTTTAACACGAGAGTAAACGTAAAAAGAGGTTTTACAAGACTCACGTTAACAATATTGCAGCAGTACGCACACAATCGAAGCGCAGTAAGGATGGCTAGTGTAACTAGCAAGAATACCACGAAAGCAAGAAAAAGAAGTACGCTATTAACTATTAACGTACCTGTCTCTTCCGAAACGAATGAGTACGAGAGTCAGAGCAGAGCTACCATCGATAACCTCGAGTCT
+
:;;?:;;6=:=566;;;;>;;666C?996C@BAAA;;8;?BCCBBAB6:918177;833333$3,33388===:88/88/////$///3888/8;=7=<<<<<;==7<?A=8===7==>?BBBBDCCCCCCBC@CCB@<@@@?@@@@=BADCD@AAABBBDC@DCCBBB?@@<>992::=>=5==<9?ABBB3BC?C999??B@A<<5///<59599BCC?CB;;::A=@?BAA;=995777=<==>:::/0/<<<>?A??88<>>;:73388;6;677755572
@ATNG8:04486:03901
GATGGTAGATACTCGCTGATACACCCAGAAGATCAGGAACTCTAGAAGAATTCAGATTTTTAACACGAGAGTAAACGTAAAAAGAAGGTTTTACAAGACTCACGTTAACAATATTGCAGCAGTACGCACTCAATCGAAGCGCAGTAAGGATGGCTAGTGTAACTAGCAAGAATACCACGAAAGCAAGAAAAAGAAGTACGCTATTAACTATTAACGTACCTGTCTCTTCCGAAACGAATGAGTACTGTATCTATGTGTGCGCTACCATCGATAACCTCGAAGTCT
+
?;=?@CBBCB@AA966>65555444)49;7=BA@?@5;5:A?>??C>BB?A???997CCD3C<>>BBBBBBBBC>99;;A?A0@A=@=@@@8AAB=ABABBCBBC@C@CC?BBB@BBBACDCCCCCED::;A?AAAA=A?@?CDCC?C@CAA?BBBCCCCC?BBBBBB@BB@BBC@BBBBB<A@@=ABBBB3BE<@@???BBCB<>:>=??<A<AACBB?BBBCABB?B?BCC>CCD>AABBBBB999?@A@9:9A>>>@>=666/57555553;566//(////
@ATNG8:04492:03936
GATGGTAGTGTCATATGAGAGTGTGTACTCATTCGTTTCGGAAGAGACAGGTACGTTAATAGTTAATAGCGTACTTCTTTTTCTTGCTTTCGTGGTATTCTTGCTAGTTACACTAGCCATCCTTACTGCGCTTCGATTGTGTGCGTACTGCTGCAATATTGTTAACGTGAGTCTTGTAAAACCTTCTTTTTACGTTTACTCTTCGTGTTAAAAATCTGAATTCTTCTAGAGTTCCTGATCTTCTGGCTCTCGTAGACAGATACTACCATCGATAACCTCGAGTCT
+
;;<<8=:59945:<<<<=>><<<<<<:99:5505===4;;8<7;;?666@<@>>>>7;9:;<<0:15<<@=<<<?;@?>>?+=B?<<@B:?<?<.55;5;;9=>?==<:?;;<;<==155<.5.559;;>@@:@969=>>=@?A9:9AA:9:999.55939>7<7:999999??244444&4.4.55555$44444)5////)/77798<<<<+6666<:A:>=:=;<///<6:3::556<8=BC9@;BB999@@@>>00//77:<;0949>94057::<=<<;:
@ATNG8:04503:03934
GATGGTAGCTCGCTGATGATATCTCCAGAAGATCAGGAACTCTAGAAGAATTCAGATTTTTAACACGAGAGTAAACGTAAAAAGAAGGTTTTACAAGACTCACGTTAACAATATTGCAGCAGTACGCACACAATCGAAGCGCAGTAAGGATGGCTAGTGTAACTAGCAAGAATACCACGAAAGCAAGAAAAAGAAGTACGCTATTAACTATTAACGTACCTGTCTCTTCCGAAACGAATGAGTACACATCGTCGTGTCGTGCTACCATCGATAACCTCGAGTCT
+
A?BB?BBCCDCDDCCCBBCBCCCCC@CCC@CCDCBB?B?BBBBCCA?CC<A=BBA?@@@@2A?BBBBBBBBBBC<AACCCCC5BB?BADDD:CCDAAABCDC@@@<@?AB?BCC?BBBBCBCBDDEBBBBAA@CCCC?CAAABBAC?B?B::7;BBBBBCB?BBBBBC?BB?CBB>BAA@@;?<<9====?.?@=A@??AAABB<@====?9=9=?BBB@BBBBBCD>@>???9?BA?BABCCCBABCCBBBBBBAAAAAAAAFD?BA@@@@A=A?CBB>;;@@
@ATNG8:04504:03902
GATGGTAGCACGACACGACGATGTGTACTCATTCGTTTCGGAAGAGACAGGTACGTTAATAGTTAATAGCGTACTTCTTTTTCTTGCTTCGTGGTATTCTTGCTAGTTACACTAGCCATCCTTACTGCGCTTCGATTGTGTGCGTACTGCTGCAATTATTGTTAACGTGAGTCTTGTAAAAACCTTCTTTTTACGTTTTACTCTCGTGTTAAAAATCTTGAATTCTTCTAGAGTTCCTGATCTTCTGGTATGACTAGTGTACTACTACCATCGATAACCTCGAGTCT
+
C@@?:===A=665;<99;;666>><BB@@B;<2;;;;0;B>B@DCBBB;;7;B>=?5>5>:;;7;9=BBDBBA@@897733$/6(///(/66:8==?8=C57:AD9:49:9?@@@@<???>D<??>?>==>;>??B<>>A@;:;:9:??:6555)/).<6;;4=9>C@==9@55-222555'509178AAA.>=6555'56967=662202CCC.889588*/).33555599;;@9;;8536)..5289;?:::===<=??AB;;;@<??A@@;;7;;?>>>===;
@ATNG8:04504:03922
GATGGTAGCAGACGTGGACAGAGCGCCAGAAGATCAGGAACTCTAGAAGAATTCAGATTTTTAACACGAGAGTAAACGTTAAAAGAAGGTTTTACAAGACTCACGTTAACAATATTGCAGCAGTACGCACACAATCGAAGCGCAGTAAGGATGGCTAGTGTAACTAGCAAGAATACCACGAAAGCAAGAAAAAAGAAGTACGCTATTAACTATTAACGTACCTGTCTCTTCCGAAACGAATGAGTACTATGTAGAGCTCTATACTACCATCGATAACCTCGAGTCT
+
::;;>?>CB@A@BA=B;CGGICCC?@=@AA@BABB@@=@?BBCCCCB?CC>A?BCB????@2A>BBCCBBB???D=@>@<@@@7@B>B4;;<*:AA=BAAABBDBI?B?BB?AAA@CCBACCCCCCCBBBBAC@CAAA?BBDBBBBB?B@C@@?@BBBGCBB?ABBCCC?AC?BBB@BBA@@8<<<899::99%:>;:::;?@BAA=A;??AB7;7;>BBB?BAAAACC?A>ABC=CBB?BBDBBBBBAAACCBBBBB???BAAAAB=?888===8<7<>>>?==>
@ATNG8:04505:03914
GATGGTAGTGTGTCTCTGAGAGTAGTACTCATTCGTTTCGGAAGAGACAGGTACGTTAATAGTTGAATAGCGTACTTCTTTTTCTTGCTTTCGTGTTATTCTTGCTAGTTACACTAGCCATCCTTACTGCGCTTCGATTGTGTGCGTACTGCTGCAATATTGTTAACGTGAGTCTTGTAAACCTTCTTTTACGTTTACTCTCGTGTTAAAAATCTGAATTCTTCTAGAGTTCCTGATCTTCTGGACAGAGTGTGCAGATACTACCATCGATAACCTCGAGTCT
+
<<::>AAB@BB@@;?<:;6?;>@ABBBBCBBB?ABBB<@A;?<?AAACBB?C@@B?:@;<==<,//6=98;<==BC@CBCCC5CC@BBBE=@:=0/,/;7896<CCCCC@CDCCBAAA?CCC?B>BBCCCCCC?@A@B?BBCBBBBBDBCBBBB@A>@CC>BB@C?CABBCB;;;4;;@@;>;@9:;;;.;BBCC=AACBBBCCCB5;;;;*;AA<<8<?BC@CDDCCBC@C@CCBCCC?;;;6;CCCGHCCCBBAA@B@@?@@=@@@@@CC@C?BBBAA@A?
@ATNG8:04512:03926
GATGGTAGTGCGTGAGAGAGAGACCCAGAAGATCAGGAACTCTAGAAGAATTCAGATTTTTAACACGAGAGTAAACGTAAAAAGAAGGTTTTACAAGACTCACGTTAACAATATTGCAGCAGTTCGCACACAATCGAAGCGCAGTAAGGATGGCTAGTGTATTAGCAAGTATACCACGAAAGCAAGAAAAAGAAGTACGCTATTAACTATTAACGTACCTGTCTCTTCCGAAACGAATGAGTACTGTATCTATGTGTGCGCTACCATCGATAACCTCGAGTCT
+
@BBA@BCBDCCB@@AFCDCCCC@@@=@CC@DCCCAA?A@BBCBBBB?BB>B>BCC<<<<>1?8CCBBCCD>>?B;>?A@@AA0@A=A5;;;6;AC@<<;CCCBBB?B@BG@BBD?BAABDFDD=AACCCBAA>@CBB@BBBBBBCC?B?ABB@BBCAAAABB?BBBB>CCBAAB@BB=>=:>B@<99999.9@?CBBBCBB?@>?<AACC?D?CCCCC@CAAB@BBAD@CCC=CBB?AAAB@@@CCBBBBB@?@CCCCCCCCCC@C9;:B::7;@BBBDCBBB
@ATNG8:04524:03933
GATGGTAGCTCACGTACGTCACACGTACTCATTCGTTTCGGAAGAGACAGGTACGTTAATAGTTAATAGCGTACTTCTTTTTCTTGCTTTCGTGGTATTCTTGCTAGTTACACTAGCCATCCTTACTGCGCTTCGATTGTGTGCGTACTGCTGCAATATTGTTAACGTGAGTCTTGTAAAACCTTCTTTTTACGTTTACTCTCGTGTTAAAAATCTGAATTCTTCTAGAGTTCCTGATCTTCTGGTCTACTACACTGTACTCTACCATCGATAACCTCGAGTCT
+
CCDC?BBDCCCCCCEE;;;CDBBBCCBBBB::7;BBC<BB?B?BABBBBB?BBBBB?B?BBBB?B?BBBBBBB@?977878.8?;@99928>>B>AAF?A@<99:BAA?ABABBCBC?>@A<A=AAAA>>;;7;>>A:>>?=;;=;A>>>AA>>@;@@@=>><><@@>>>@AAA;>;:::/;9>8:::::)79333-3-----66-/+/<<<+8588=4=27727>?@>>><?;>>===?588==@???@@ABB@???@@AA=6606666;;;4949@====<<
@ATNG8:04525:03899
GATGGTAGGCGAGAGTGAGACGCAGTACTCATTCGTTTCGGAAGAGACAGGTACGTTAATAGTTAATAGCGTACTTCTTTTTCTTGCTTCGTGGTATTCTTGCTAGTTACACTAGCCATCCTTACTGCGCTTCGATTGTGTGCGTACTGCTGCAATATTGTTAACGTGAGTCTTGTAAAACCTCTTTTACGTTTACTCTCGTGTTAAAAATCTGATTTCTTCTAGAGTTCCTGATCTTCTGGTGAGATATGCATGATGCTACCATCGATAACCTCGAGTCT
+
@>A=8<<@@BBAA@@@CCCCCCHCBBBA@B;;6;AAB<BD@C>BBDBBBB?BCB@@<@=@>@@;@;?@@>?>BCC?BABBC1BB?A7954:;>6>//)/0)/9;89:5:BBAA===:===:>:=@@;;::@698>>7;>??@@>>>>???>==A:===;?@;?=?BB@@@B;;5;::9:-9)/////)/66981<@@=<=@@@@<@BCC/?888>==4::5:>?A?@?<?=?@???@;>>A<@@@@@@@===??@@>>=@;;59---633*-,->:::AA=
@ATNG8:04526:03928
GATGGTAGGCGACATACATACGCGCCAGAAGATCAGGAACTCTAGAAGAATTCAGATTTTTAACACGAGAGTAAACGTAAAAAGAAGGTTTTACAAGACTCACGTTAACATATTGCAGCAGTACGCACACAATCGAAGCGCAGTAAGGATGGCTAGTGTAACTAGCAAGAATACCACGAAAGCAAGAAAAAGAAGTACGCTATTAACTATTAACGTACCTGTCTCTTCCGAAACGATGAGTACTGCGTCTCACTCTCGCCTACCATCGATAACCTCGAGTCT
+
5=@@=@:;6=0//:<<<CBA@?;;=8;;@;?BB@A@7;7:ABAC@@=?@;<99:6?@DFD1D@DAAABA?9999)5595555$5:5:.555&5;=6;@=BB@@..*.6..-8:+//?;@@ABAABBBBCDB>BC;;6:@?=@?@@;B<:::29<@=BCCE@BBBC@@=??;?@=;<<777)33318=BCB1BC@@889BA@AB?B?BAB@7;6;?CAA=@I;;<BB@A@A@@9<000>>>?@@@???D>@;</0/::;97;4504888888286;;;>==<>
@ATNG8:04531:03906
GATGGTAGCAGACGTGACAGAGCGCCAGAAGATCAGGAACTCTAGAAGAATTCAGATTTTTAACACGAGAGTAAAACGTAAAAAGAAGGTTTTACAAGACTCACGTTAACAATATTGCAGCAGTACGCACACAATCGAAGCGCAGTAAGGATGGCTAGTGTAACTAGCAAGAATACCACGAAAGCAAGAAAAAGAAGTACGCTATTAACTATTAACGTACCTGTCTCTTCCGAAACGAATGAGTACTATGTAGAGCTCTATACTACCATCGATAACCTCGAGTCT
+
:;<A=B66:656@?;A<DCCDCBBB@BCD@DDBBBB?B?CBECCBB?BC>A?@BA>???=,==??>?AAA99777&73@>=99*;>:>:@@@2>>C@;;;ABAA;;6;?AA>AAC>C?CBLBBBBBCCCGCBB@BBBB?BA@??@AA;@<@;:49AAABBBC@CBAAAB?BB@AA@8>>;;<7333;BCFCC3CD7;;;;@?>>>8><::;=:@:@AC::89A@?>?@4:7:CC=ABB?BBBBCBBABBCEBBABA===A@?>==B=@888B;;5;<888@A;;;
@ATNG8:04532:03900
GATGGTAGTGCGTGAGAGAGAGACCCAGAAGATCAGGAACTCTAGAAGAATTCAGATTTTTAACACGAGAGTAAACGTAAAAAGAAGGTTTTACAAGACTCACGTTAACAATATTGCAGCAGTACGCACACAATCGAAGCGCAGTAAGGATGGCTAGTGTAACTAGCAAGAATACCACGAAAGCAAGAAAAAGAAGTACGCTATTAACTATTAACGTACCTGTCTCTTCCGAAACGATGAGTACTACTCTCAGAGACACACTACCATCGATAACCTCGAGTCT
+
AB@@=@BBBDBBBCCCCCCEDCCCB>BBB@CBBBDC?C?BACCCBB?BB=A=?>>77777$76?==CCCABBCD;@=;;;;;';B<@599905<>>9;9CCDCCB@B@BC@BBB?BBBBBBBBECCCCBBBB?CCCC=BAA@ABBB@C?D??=@CCCCCCC?CCCABA?CC@BBB?BBCCC>@@>;99888(8?=CBA@AAABB:>:=?>B7:7;@CBB@CCCBBBC=A?ABB>BBBBCCBBBBBBCCBBBBB=>>B@?@BB@<9<999=77168>=?@?;;;
@ATNG8:04500:03963
GATGGTAGTAGTACACTAGTCATACCAGAAGATCAGGAACTCTAGAAGAATTCAGATTTTTAACACGAGAGTAAACGTAAAAAGAAGGTTTTACAAGACTCACGTTAACAATATTGCAGCAGTACGCACACAATCGAAGCGCAGTAAGGATGGCTAGTGTAACTAGCAAGAATACCACGAAAGCAAGAAAAAGAAGTACGCTATTAACTATTAACGTACCTGTCTCTTCCGAAACGATGAGTACGTGTGACGTACGTGAGCTACCATCGATAACCTCGAGTCT
+
::<@8ACCDB>==566<655;;:4505<<;@B;;;B?B?BAA@;:;=:909=@?@@?AAB1B@BBBCBAAACCF?BBA@AA@,A@<=499906EE@CCCCCCC;;;;@BB?BBB?BCECAAACCHCDD;;;C@BBAB@DCCCCBBC@C?BA@>@CBCBCCC?BCBA??;??<8999?>?@@;@9959BCCC3BBAE=>=??>;;6;<@@BB<?:>=DCD@CCAAAAA60-0==5=000>>@ABBBCBBAAABBBBCBBBB???@=@000@>>9>8;;?=====
@ATNG8:04509:03975
GATGGTAGTCTCAGATAGTCTATAGTACTCATTCGTTTCGGAAGAGACAGGTACGTTAATAGTTAATAGCGTACTTCTTTTTCTTGCTTTCGTGGTATTCTTGCTAGTTACACTAGCCATCCTTACTGCGCTTCGATTGTGTGCGTACTGCTGCAATATTGTTAACGTGAGTCTTGTAAAACCTTCTTTTACGTTTACTCTCGTGTTAAAAATCTGAATTCTTCTAGAGTTCCTGATCTTCTGGGATGTGTGCGCAGTGCCTACCATCGATAACCTCGAGTCT
+
BCBB@BCCCCCCBBBCCDCCCDEDDCCBBA;:::@@D;BB:;9;@BA@BB@BABBA?C@BCDD@C@CDCCDCBBB;::;;;);@:<<@A<B=DD@CCCBGE?CAACDDABBCCCCCD@CCC?C?CCCCCBAA>ABCC@CCCCDBBBCCCCBBBAB@CCC@CC>A=AABBBGFBC@BBCCC;C?C>;;:;.;A@AD;;;CAAACCBB<AAAA0@@AAB@B?BC@CCBCCCC@B@BBCCCC?B?@A:A:;:BBBACBCBBBC@CCD@B@@@A;;6;?BBBBAABB
@ATNG8:04514:03946
GATGGTAGTGGCGTGAGAGAGAGACCCAGAAGATCAGGAACTCTAGAAGAATTCAGATTTTTAACACGAGAGTAAACGTAAAAAGAAGGTTTTACAAGACTCACGTTAACAATATTGCAGCAGTACGCACACAATCGAAGCGCAGTAAGGATGGCTAGTGTAACTAGCAAGAATACCACGAAAGCAAGAAAAAGAAGTACGCTATTAACTATTAACGTACCTGTCTCTTCCGAAACGAATGAGTACTATAGACTATCTGAGACTACCATCGATAACCTCGAGTCT
+
<=?@8<7<0.(----/9::>CCBAA@8>=98<>>@>>5>699ACBBB>B@>A?@AADDCCA+=7;@=BB?CAA@C<::@?>==0;:592999&5<<99965;;;4929;@@;@BB8;<BBCGDEGFBBBCDBA?AA@@<@?@@ABAA=A?B;;:;BCCDDCC?BBDCDC?BA>AA@>B=::96933.7AAAB3BB<?>CBB>AAA9=8999;.607=AAA=A@@@@BD?B????9?995:AABBCDCBBBBBBBBBDCCCAAABBB@F?????C?B?BCBBB???
@ATNG8:04515:03967
GATGGTAGTCTCAGATAGTCTATAGTACTCATTCGTTTCGGAAGAGACAGGTACGTTAATAGTTAATAGCGTACTTCTTTTTCTTGCTTTCGTGGTATTCTTGCTAGTTACACTAGCCATCCTTACTGCGCTTCGATTGTGTGCGTACTGCTGCAATATTGTTAACGTGAGTCTTGTAAAACCTTCTTTTTACGTTTACTCTCGTGTTAAAAATCTGAATTCTTCTAGAGTTCCTGATCTTCTGGACAGAGTGTGCAGATACTACCATCGATAACCTCGAGTCT
+
@9969>==CCBBBCCBBCBBBCCBA@@AAA@@=@BBD>CC@C@CCCCCDC@CCC;;799?@?C@C@CDDDC@A@B>;;;;;);;5:@@B=ABBB?BAA=AA5:;@@BC@CCGBBBBC?ABB?B?BBBBBC@@>@CCCACAAACBCBDBBBBBCBCABBB@AA>A8;;CBCBBDCAC@AAA9A>C>;<;<;*;BBBD9<;BAACCBBC5;;;;*;AABB>B>BC@DBBBBBC@CACECCBB=@@B?BDCCCBBBB@@ACCBBBC;;6;;;;;BD?C?AACCBBBC
@ATNG8:04518:03961
GATTAGTGTGTCTCTGAGAGTAGTACTCATTCGTTTCGGAAGAGACAGGTACGTTAATAGTTAATAGCGTACTTCTTTTTCTTGCTTTCGTGGTATTCTTGCTAGTTACACTAGCCATCCTTACTGCGCTTCGATTGTGTGCGTACTGCTGCAATATTGTTAACGTGAGTCTTGTAAAACCTTCTTTTTACGTTTACTCTCGTGTTAAAAATCTGAATTCTTCTAGAGTTCCTGATCTTCTGGCTCTCGTAGACAGATACTACCATCGATAACCTCGAGTCT
+
CCD=AABCCCCCCBCCCBBBDDCBBBCCBA>A@@?9@@<@?BCGCCDD@DDCCCAD@BDDD@D@CCCCCCCCDADCCCC5CIACCCC>BBDD@ECCAFH<;;CCBCAFCCECDDD?CCC?B?CECCBCBC@CCDC@CCCBC@@@EBBBCBBAA@BBB@BDAD?BBCCCCCDC@BBDDD;D@B?BBBBB2B@BBB8;:CAAACCBB?BBBB5CA@BD@CACC@CCCBBBC@D@CC@AAD@CBC;::CFCCBBCCCBBBCCCBBB?B:::A:959@CCBBBBBC
@ATNG8:04518:03967
GATGGTAGCTCACGTACGTCACACGTACTCATTCGTTTGGAAGAGACAGGTACGTTAATAGTTAATAGCGTACTTCTTTTTCTTGCTTTCGTGGTATTCTTGCTAGTTACACTAGCCATCCTTACTGCGCTTCGATTGTGTGCGTACTGCTGCAATATTGTTAACGTGAGTCTTGTAAAACCTTCTTTTTACGTTTACTCTCGTGTTAAAAATCTGAATTCTTCTAGAGTTCCTGATCTTCTGGCTCTCGTAGACAGATACTACCATCGATAACCTCGAGTCT
+
::;;:>=BBCBBBDDCBCCCECCCBCECCCAA>ACGC>C@D@CBBCBBC>@ACBA?A@BBCC@C?AACCCDCBC>@A@@@1???A:::59CDAAB;:59A479BB>C>BBBA@A9:38=>:>=AABE;;;==AAAC:>=A==>==BBBDC???@<===<AA=@:>>@AABAAA<@@AAA5A=A:==<=<+=A<==5===888?:;;=AAAA/A=>>@=F<>>;>AAA;;;<?=AA=>==8<=>:>A@>>>@:;;ACA@@@@@::5;;;>===;?<@???@@==
@ATNG8:04519:03978
GATGGTAGACACGTGTGCTCTCTCGTACTCATTCGTTTCGGAAGAGACAGGTACGTTAATAGTTAATAGCGTACTTCTTTTTCTTGCTTTCGTGGTATTCTTGCTAGTTACACTAGCCATCCTTACTGCGCTTCGATTGTGTGCGTACTGCTGCAATATTGTTAACGTGAGTCTTGTAAAACCTTCTTTTTACGTTTTACTCTCGTGTAAAAATCTGAATTCTTCTAGAGTTCCTGATCTTCTGGATAGCGACGCGATATACTACATCGATAACCTCGAGTCT
+
ABCC@CCBCCDCCCBABCCEBBBBCCCCCC@@>@CBD=CC?C?BBCCCCC@CCB:97:?BDCC?B?ABBBCCCCC?BBBBB3BF?BBBB=BBBC?BAC@DD<99:@@@=ABBA>?<<8===;?<?B??==>B<AABG:=:;:=<=AA@@@B===B<AAA<AB<@<A???AAA==896766,56=466778(5:////'/57/..77.22555'56659494//*/988667499>>>@::5:<?;??CDDDD>>>>=<@=<<???>>>AA>>;<;?AA<<<>>
@ATNG8:04521:03972
GATGGTAGGACGAGCGTCTGAGAGGTACTCATCGTTTCGGAAGAGACAGGTACGTTAATAGTTAATAGCGTACTTCTTTTTCTTGCTTTCGTGGTATTCTTGCTAGTTACACTAGCCATCCTTACTGCGCTTCGATTGTGTGCGTACTGCTGCAATATTGTTAACGTGAGTCTTGTAAAACCTTCTTTTTACGTTTACTCTCGTGTTAAAAATCTGAATTCTTCTAGAGTTCCTGATCTTCTGGGCTGCGCTGATATGCGCTACCATCGATAACCTCGAGTCT
+
>::859:;7:;;<B@<><<;>BBB@BBCCCCDC@@@;@A=A=@AA@@@B?BBCCCAC@BBBA8:9;CCECBBAC?BABBA2BB?BBCB<BBBB>BBC?DG;;=BEHK@BBCCCDCD?BBC@D@DDBBBCCC?CCCB?BAAACBBBCBBBBBB@@=ABB@BEAD;;;ABABBBC@BBBLG<CAC?BACCC5CECDF;;;AACBAAAB@BCCB2B@@AB?A=@C@@@ABBBBAD@BBBBDC=@@AA8@<;<BAAAHBBBEJEIEDGAC;;;BAA=@>@BBBC@??
@ATNG8:04522:03983
GATGGTAGGACGAGCGTCTGAGAGGTACTCATTCGTTTCGGAAGAGACAGGTACGTTAATAGTTAATAGCGTACTTCTTTTTCTTGCTTTCGTGGTATTCTTGCTAGTTACACTAGCCATCCTTACTGCGCTTCGATTGTGTGCGTACTGCTGCAATATTGTTAACGTGAGTCTTGTAAAACCTTCTTTTTACGTTTACTCTCGTGTTAAAAATCTGAATTCTTCTATAGTTCCTGATCTTCTGGATATGAGTGACTCGTGCTACCATCGATAACCTCGAGTCT
+
@BBC@CBB?BAAB@@?DBBBBCCC?@BBDDCC@CBCC=CC>B>BCCCCDD?CBDCB?B?CCCC=B=CCCDBCBCB?BBBB@1AC>??CC>CCBB@BCJBGE:;;BCCH@CCCCEBBB>BBC@C@CCBAABBB?BBBB?BBCBAACCCCCCCC@@A?BBB@CC?B>AABCCCCDC?B@@@@9A@D?BCBBB2BBCCD>BBCCHGCCBB@CCCC5CCCCF@B@BD@CCCECCB@B@BBCBBD@BCC@CCCCCCCCCBBBBBBAAAAA?B::9A9979>AADDDBBB
@ATNG8:04530:03989
GATGGTAGTGTGTGCTCTGGAGAGTAGTACTCATTCGTTTCGGAAGAGACAGGTACGTTAATAGTTAATAGCGTACTTCTTTTTCTTGCTTTCGTGGTATTCTTGCTAGTTACACTAACATCCTTATCTGCGCTTCGATTGTGTGCGTACTGCTGCAATATTGTTAACGTGAGTCTTGTAAAACCTTCTTTTTACGTTTACTCTCGTGTTAAAAATCTGAATTCTTCTAGAGTTCCTGATCTTCTGGGTGTATCAGCGAGTATCTACCATCGATAACCTCGAGTCT
+
///96//5:<@=0/-5---(/77;555<555==<9>>?C666:>8666666?:<<<;;5:8545>05.5<9556;::8:9999$44.4<<>5:///,//<8<:8<>666>9;96555(----060,,-//////)438;6665=;:566=<::8843-555.597;.54999///7275555&55:299999(9>>>>095@;;;B990*0000$/////)/2795;=994557:7:<::44.445<)566665=>>>665;655:<7<555;44.57444554::
@ATNG8:04531:03987
GATGGTAGCGCATATCAGCGCAGCCCAGAAGATCAGGAACTCTAGAAGAATTCAGATTTTTAACACGAGAGTAAACGTAAAAAGAAGGTTTTACAAGACTCACGTTAACAATATTGCAGCAGTACGCACACAATCGAAGCGCAGTAAGGATGGCTAGTGTAACTAGCAAGAATACCACGAAAGCAAGAAAAAGAAGTACGCTATTAACTATTAACGTACCTGTCTCTTCCGAAACGAATGTGTACGATGAGATCTCGTGTGCTACATCGATAACCTCGAGTCT
+
CEBB@B:9;B@AABCCBBCCCCCCC>CCC?CFCC@@?@@CCCBCCC?CC?C@CA@99999*:>BDDCCCGCCCC;@>99999*9A>B=BBB<BCCACCCDCCCAA<@?@A=ABB?BDBBBBBBCCCCCDCBB?CAAA@BBCCBAAB?@?C9999CCCBCCC@BBBAAB@BB=A@@;==887*::99?BBBC3AB?B???BBBBB?B?CCCC?B?@@CDG@BCBBBBB>A?CBC=CCC?@@@ABAABBBBBBDCAAABCCAA@ACBB@@@B::88;???A@>>>
@ATNG8:04532:03968
GATGGTAGAGTACAGTGTAGTAGACCAGAAGATCAGGAACTCTAGAAGAATTCAGATTTTTAACACGAGAGTAAACGTAAAAAGAAGGTTTTACAAGACTCACGTTAACAATATTGCAGCAGTACGCACACAATCGAAGCGCAGTAAGGATGGCTAGTGTAACTAGCAAGAATACCACGAAAGCAAGAAAAAGAAGTACGCTATTAACTATTAACGTACCTGTCTCTTCCGAAACGAATGAGTACTATAGACTATCTGAGACTACCATCGATAACCTCGAGTCT
+
AABB9B>BBCBBCDCBCCDCCBBBB>ABC?CBA@AA<@5::B@??B@BC?B@BBAAABBB3B@CCC@BBBC@?>6=>:;;;;*;A>C5;;;6;CCAECCBCCJCC?B@BC?BBC@DCAABBCCCCCCCCDBB?BBBB?BA@@CBAA?B?CAB@BBDCDCCC?BBBBBB@BB>AAB5::@?>8=993:?>>@2@B?B???BDAAA:>;>BBC5858ABBB@CCCA@A@6:8:BA=CCC@BBBBCDCCCCAABABBCCCBAABBBCB@C=>>@?>9>>BBBCC>>?
@ATNG8:04484:04008
GATGGTAGTGATACAGATCAGACACCAGAAGATCAGGAACTCTAGAAGAATTCAGATTTTTAACACGAGAGTAAACGTAAAAGAAGGTTTTACAAGACTCACGTTAACAATATTGCAGCAGTACGCTCACAATCGAAGCGCAGTAAGGATGCTAGTGTAACTAGCAAGAATACCACGAAGCAAGAAAAAGAAGTTACGCTATTAACTATTAACGTACCTGTCTCTTCCGAAACGAATGAGTACGTGTGCGACGTGTCTCCTACCATCGATACTCGAGTCT
+
ABDC?A@CAA=;;;==?B?A;C=BA?BBB?BBC@@@;@<A@@ABBB?BE>B????BBCCB+=8=B;A><>8333(374444&4;7;4999+999.555555554.47993:55.5;:<<666;BCBBBA@@<@@AB:<;DCCA@@4:4::99?>==<9838=?==@=@A?BCC=@=8823886:?>>>,;;878/9<;75./(.2....05...6?>9=>=?::;5949:<6;77187;<<<;;;;<77337777;8850588422..3....3335522
@ATNG8:04484:04013
GATGGTAGTGCGTGAGAGAGAGACCCAGAAGATCAGGAACTCTAGAAGAATTCAGATTTTTAACACGAGAGTAAACGTAAAAAGAAGGTTTTACAAGACTCACGTTAACAATATTGCAGCAGTACGCACACAATCGAAGCGCAGTAAGGATGGCTAGTGTAACTAGCAAGAATACCACGAAAGCAAGAAAAAAGAAGTACGCTATTAACTATTAACGTACCTGTCTCTTCCGAAACGAATGAGTACTATAGACTATCTGAGACTACCATCGATAACCTCGAGTCT
+
@@BB<?<955=A;;;A@ABAABAAA5;;97<@AB@@=@9B@@CBA@=?C=A>BDBABBB=+=8==;;;>=<BBB>>=@BCCC5CC@C7;;;6;FC?C<<;CCAAB=@??>49:@499@?@BBBBBACEBBBC:;;AA=@@B@AAA@>@@C@@=@A@@@@???CCA@??<??9>@:6@:B==9733,778899%9=9<@@?=9<=<9=;>>>E<><>?BBB?@@;:;?B>@=??A;@@C;?>>888BBBBCCC9:9ABAAAAABBBC?B999CCC?A?ACCABB??
@ATNG8:04488:04019
GATGTAGCTATAGTATATCTATGTACTCATTCGTTTCGGAAGAGACAGGTACGTTAATAGTTAATAGCGTACTTCTTTTTCTTGCTTTCGTGGTATTCTTGCTAGTTACACTAGCCATCCTTACTGCGCTTCGATTGTGTGCGTACTGCTGCAATATTGTTAACGTGAGTCTTGTAAAACCTTCTTTTTACGTTTACTCTCGTGTTAAAAATCTGAATTCTTCTAGAGTTCCTGATCTTCTGGAGATATCATCAGCGAGCTACCATCGATAACCTCGAGTCT
+
@AA@@?@CCBBCCCCCBCBCDCCCBCCCBB?BCCF>DD@C@CAAACCCACCBCC@F?BBBB@B@CCCAABCDD?BBCDD3BB?B>>?8?A@A>ABB???<@?@A9:5:ABBCCBB?ABB<<9=?A@@AAA<AAAA;AA==:8:@@@@>>>A@@=;;;<@@<@<@???AAAAA:>>@@?5?5:488776(8>///+/<<///<;/818786(299:A9@9??<???A>>><A<>>??>>7;;B=;;;B:;;@??@AADA@>>994::::A@@<@:>>>A@@@?
@ATNG8:04490:04006
GATGGTAGTGTCATATGAGAGTGTGTACTCATTCGTTTCGGAAGAGACAGGTACGTTAATAGTTAATAGCGTACTTCTTTTTCTTGCTTTCGTGGTATTCTTGCTAGTTACACTAGCCATCCTTACTGCGCTTCGATTGTGTGCGTACTGCTGCAATATTGTTAACGTGATCTTGTAAAACCTTCTTTTTACGTTTACTCTCGTGTTAAAAATCTGAATTCTTCTAAGTTCCTGATCTTCTGGGATGTGTGCGCAGTGCCTACCATCGATAACCTCGAGTCT
+
@><:05=ABCBBBCBCFDCBCCCBBBBCDDAA?@DEE>CC=@=@ABD@CC@CCCCC@D@CDCC@CFBCBCBBAAA=;;;;;);B@CCCC>DBCB?B@@<AB7;;CGBBACDCCIFDCACDD@C?BBCCCCCC?AACC@BBCCDCCCBBBCCCBBB@BBA?@A@C@CBBCCAAA=A@@@@7?>C;;;:::*;C@AB=BBBBBBBBBB=@AAA0AEEEEAEAGIACBB>AB=A<@@BCCC@B@@A9>0000>=BBBBBBBC@BDD@C@@@B@@<@=?AAABBBB
@ATNG8:04490:04010
GATGGTAGTCTCAGATAGTCTATAGTACTCATTCGTTTCGGAAGAGACAGGTACGTTAATAGTTAATAGCGTACTTCTTTTTCTTGCTTTCGTGGTATTCTTGCTAGTTACACTAGCCATCCTTACTGCGCTTCGATTGTGTGCGTACTGCTGCAATATTGTTAACGTGAGTCTTGTAAAACCTTCTTTTTACGTTTACTCTCGTGTTAAAAATCTGAATTCTTCTAGAGTTCCTGATCTCTGGACAGAGTGTGCAGATACTACCATCGATAACCTCGAGTCT
+
CAAB<A66;DDC@@ACCCCCCCDBBBCCBB@@?@BCD=BC@C?BCCCCCD@BCBCD?C?BBAC?C?BBCCBAAEE>@????1?C>ABCC>CCCC@CBA=AD=@@ADCCACCCBCCCD?CCC@B@BCBBABBA>BCCC@CBBBBBBBBBBBBBAAAAEBB?AA>AAFBCBCCCBC@BAEED9D@C=::;;<*;BAAA;A@BBCCBBBB?BABC2BBBAA?@@BB@BBCABBB>A@AAACB@@@C?CBBBACCBCA@@CBCAA@CD?B:;;@AA=B@CCCBBBBB
@ATNG8:04491:03992
GATGGTAGCTCGCTGATGATATCTCCAGAAGATCAGGAACTCTAGAAGAATTCAGATTTTTAACACGAGAGTAAACGTAAAAAGAAGGTTTTACAAGACTCACGTTAACAATATTGCAGCAGTACGCACACAATCGAAGCGCAGTAAGGATGGCTAGTGTAACTAGCAAGAATACCACGAAAGCAAGAAAAAGAAGTACGCTATTAACTATTAACGTACCTGTCTCTTCCGAAACGAATGAGTACTACTCTCAGAGACACACTACCATCGATAACCTCGAGTCT
+
BBCC?DDBBCCDDAABCCCCCCCCC@CCC?CCCC@@>@>A@BCCBB?BB@C?BBC?>>>=.?>ABBBCCC99:B;@?A@>>@,@B;@9??@7ACDACAAACCB@@<@?AA?ACCACCAABCCCCCCCCCCCC?CBBB=?>ABBBBC?B?B@@=@BCCBBBC@BBAABB@BB?BBB>@@?==5=9939:::9(9@:?;;;A?>>?6;6;?AA<@<??BBB?BAAABCC?B@BBB=BAA>BBBDCCCAAABABBBBBBAAAA@>>==:=<<<=88085:AAAC;;;
@ATNG8:04492:04017
GATGGTAGCTCACGTACGTCACACGTACTCATTCGTTTCGGAAGAGACAGGTACGTTAATAGTTAATAGCGTACTTCTTTTTCTTGCTTTCGTGGTATTCTTGCTAGTTACACTAGCCATCCTTACTGCGCTTCGATCGTGTGCGTACTGCTGCAATATTGTTAACGTGAGTCTTGTAAAACCTTCTTTTTACGTTTACTCTCGTGTTAAAAATCTGAATTCTTCTAGAGTTCCTGATCTTCTGGTCTACTACACTGTACTCTACCATGATAACCTCGAGTCT
+
@ACB:BCCCCCCDCBBCAACCBBBBBCBBB;:5;AAA;A@=@?BBCDEDB@BBB@@=@?BCBB?B@DDAABBBB@<????@.>>:?99929@@C@ABB?BC49:?==?8@BBBBBBB@???<@<@@@<<<8868>@D==<@==<=>A@@@@>>>@<A@@<@A9=:==>A@@?>>:<::::-;9A<A@>>@,@@777*------666818777(588<;6;58808A==>>>=B=AA@@@@<>>?=????@@>>>>>>AA???AAB<=;=?AC=A<AA;;;>>>
@ATNG8:04494:04036
GATGGTAGCTATACTATATCTATGTACTCATTCGTTTCGGAAGAGACAGGTACGTTAATAGTTAATAGCGTACTTCTTTTTCTTGCTTTCGTGGTATTCTTGCTAGTTACACTAGCCATCCTTACTGCGCTTCGATTGTGTGCGTACTGCTGCAATATTGTTAACGTGAGTCTTGTAAAACCTTCTTTTTACGTTTACTCTCGTGTTAAAAATCTGAATTCTTCTAGAGTTCCTGATCTTCTGGAGATACACATGATACTCTACCATCGATAACCTCGAGTCT
+
BDBB@CCBC@;@BCCDCCCCCCCCCCBBCBB@BCCJ>CCAC@B@A@GCC@BCC@@<@?@@AC@C@BBBBCBADA?DDDDD2BA?AAAC=CCAB?BBB>BB<???BAA>ACBABBBB?ABC?C?AABA:::;5:=AA7;:@@@AAAA@@@>??AA<===:>><A<;;;>>A@A@;??ABB5A<A<AAAAA/==99;,------999;/8766'2:;>A;A;AA;:;;CAAA=C=@@@@??:==?<?B@@?AAACAAA>>?AA>9<999:<===7;7;??ACA;;
@ATNG8:04495:04029
GATGGTAGAGAGACTGTAGCGCACCCAGAAGATCAGGAACTCTAGAAGAATTCAGATTTTTAACACGAGAGTAAACGTAAAAAGAAGGTTTTACAAGACTCACGTTAACAATATTGCAGCAGTACGCACACAATCGAAGCGCAGTAAGGATGGCTAGTGTAACTAGCAAGAATACCACGAAAGCAAGAAATAGAAGTGCGCTATTAACTATTAACGTACCTGTCTCTTCCGAAACGAATGAGTACTATGTAGAGCTCTATACTACCATCGATAACCTCGAGTCT
+
@;CC9=BBBBABCCBBBDCDBBCCC?CCC@CCBBBB@C@BBBBB::8:A=@?AA997>>>)?6@>=>?>>>>CC=>=@CCCC5BA>@4;;;.;;:=BBAA?@@@A=A>AA>;;;<@@CCCABBCCCAABCBC?BBBB?BCCABBAA?A?BAB?BBBBABAB>BCAAAB@CB@?@?<??AAA9A??:?AA;ABCC@BCB@?>BAA>A>ABA=:==;;?BA>AB@@>>>=B====5===7=>>;;;;;;?A;;;A??@AA>>>877A:>888==C8=:===<@?@=
@ATNG8:04496:04010
GATGGTAGTATCTGCACACTCTGTCCAGAAGATCAGGAACTCTAGAAGAATTCAGATTTTTAACACGAGAGTAAACGTAAAAAGAAGGTTTTACAAGACTCACGTTAACAATATTGCAGCAGTACGCACACAATCGAAGCGCAGTAAGGATGGCTAGTGTAACTAGCAAGAATACCACGAAAGCAAGAAAAAAGAAGTACGCTATTAACTATTAACGTACCTGTCTCTTCCGAAACGAATGAGTACTATAGACTATCTGAGACTACCATCGATAACCTCGAGTCT
+
88:>;BBBCCBCBBBBB>>?@DDDD@ECC@BBBB@@=@:;;CBA;;6:929<@B@9::::)99@CCCBCAB>>?8?@????@1@A=A>BBB;BCCADCIHCEBBB@B?@@?ACC@CDCBC:;;CFDCCCCCC@CBAA@BAAACCBB==9=00,0B@@ABBB@CCCCCC@CB?ABA5:::99,77729999:9%9<9<>=?CCBBA;@<@?A@;>:>=A@@<;;;AACB=?=?AA9B??=??BCBCBBBBCCBBCACBBBB??@BCB?A9::=?=9?<AABCCBCA
@ATNG8:04498:04039
GATGGTAGCACGAGTCACTCATATCCAGAAGATCAGGAACTCTAGAAGAATTCAGATTTTTAACACGAGAGTAAACGTTAAAAAGAAGGTTTTACAAGACTCACGTTAACAATATTGCAGCAGTACGCACACAATCGAAGCGCAGTAAGGATGGCTAGTGTAACTAGCAAGAATACCACGAAAGCAAGAAAAAGAAGTACGCTATTAACTATTAACGTACCTGTCTCTTCCGAAACGAATGAGTACGAGAGTCAGAGCAGAGCTACCATCGATAACCTCGAGTCT
+
<@@@>@@?ACDC<AA@@CBFCC==?<@CB@BBBB;;5<=@;;9>:?79909<995BAABB1B8BBB888B<<??7=7929===,9;5:.99909<B?@000/.---(/3993:;<459??BCCDCBBCC@A@C@DEBB@AA@@@A?@<@?A::6:??=????<>>>>=?:??9>A?5;;777(33338:::?1>9488:@<999949.5/88386//0@@=@@@@A@@9?9>@?9>AA=999CCBBBBBCAAABBBABABCCBB>=9=///===9A<===BBAAA
@ATNG8:04499:03998
GATGTAGGTGCACATGAGTGTATCCAGAAGATCAGGAACTCTAGAAGAATTCAGATTTTTAACACGAGAGTAAACGTAAAAAGAAGGTTTTACAAGACTCACGTAACAATATTGCAGCAGTACGCACACAATCGAAGCGCAGTAAGGATGGCTAGTGTAACTAGCAAGAATACCACGAAAGCAAGAAAAAAGAAGTGCGCTATTAACTATTAAACGTACCTGTCTCTTCCGAAACGAATGAGTACCTCTCAGACGCTCGTCCTACCATCGATAACCTCGAGTCT
+
;54554404<@@BBCCC<<:;9:A?A@A=959>?=;?;@ABAA@D@CC6;4:;:::9:9*5;>>@;??>A;;=45999A?A,@@<@@CDC;BBB@CDB@@<@0006:=:??B@@@@BCBBCCCCCDDC;9:;AAA@C@@@;;;D?C?CBC?BBBCCBAA@BBBCDC@BB>999<?;@@A80009000000%.:<<0//986675;67667,22)27<=><@=<A@CC40,0<<3<00+/7:>BBC??>>BBBBAAAAAABB@BBB<?888>>>5;5;=;;;=?>
@ATNG8:04503:04029
GATGTAGCGCACACATAGATACAGTACTCATTCGTTTCGGAAGAGACAGGTACGTTAATAGTTAATAGCGTACTTCTTTTTCTTGCTTTCGTGGTATTCTTGCTAGTTACACTAGCCATCCTTACTGCGCTTCGATTGTTTGCGTACTGCTGCAATATTGTTAACGTGAGTCTTGTAAAACCTTCTTTTTACGTTTACTCTCGTGTTAAAAATCTGAATTCTTCTAGAGTTCCTGATCTTCTGGAGATACACATGATACTCTACCATCGATAACCTCGAGTCT
+
4;44449445>>@AABDCCCBCCB;6965==;>BAA6;:?B=B@A:96>6999:9055:==A@B:CBCC>;9:9249999'44.4::;1;:99.55516B>BCCCCC?BB:;96<@=ABC@C@CBBA:9;:@BBCB?;;<0;ABBBB;99@?>>::9949;;@=?@@@B:;;B499@@@0@4949@A@A,@@:9:.999<<66959;>:>>,>@@?@@B?CC9::??:::49:>>?BAB69:A=@@BBBBCBCBBBB@@?CCE@=@000>@@:A?BAAAA???
@ATNG8:04514:04035
GATGAGCAGACGTGACAGAGCGCCAGAAGATCAGGAACTCTAGAAGAATTCAGATTTTTAACACGAGAGTAAACGTAAAAAGAAGGTTTTACAAGACTCACGTTAACAATATTGCAGCAGTACGCACACAATCGAAGCGCAGTAAGGATGGCTAGTATAACTAGCAAGTATACCACGAAAGCAAGAAAAAGAAGTACGCTATTAACTATTAACGTACCTGTCTCTTCCGAAACGAATGAGTACCTCTCAGACGCTCGCCTACCATCGATAACCTCGAGTCT
+
CCCCBBBCCCBBBCCCCCCCCBC?BCC?CCCCAA>@?BBDAACA?BA<B?ACCCCCCC3C?BBBBCCCBBBB>BBBCCCC5CC@E@DDD<BFD@AAAACCCFC?B?BD?CBC<@@BBCCCDDCDBBBBBB@BBBB?BBBAAA?B?C?CCC?CCCC@??A?AAABBB?BBAABA499?<<8:99;:::::(7=8>:;;ABB@@=@;??BB<><>ACBB@BCCBBBC?B?BBC>BCC?BBBBBCC?AAAABDDCCAAAAA:@@@<@:99=<<8<:=@@@@<=<
@ATNG8:04516:04024
GATGGTAGTGTGTCTCTGAGAGTAGTACTCATTCGTTTCGGAAGAGACAGGTACGTTAATAGTTAATAGCGTACTTCTTTTTCTTGCTTTCGTGGTATTCTTGCTAGTTACACTAGCCATCCTTACTGCGCTTCGATTGTGTGCGTACTGCTGCAATATTGTTAACGTGAGTCTTGTAAAACCTTCTTTTTACGTTTACTCTCGTGTTAAAAATCTGAATTCTTCTAGAGTTCCTGATCTTCTGGGTCTCTCTCTCACGCACTATCGATAACCTCGAGTCT
+
<<=?:>===A666==BCCCBCBBBCCCCBB;:8;AAB<AA?A?BBCCAAB@CCCCC>B?A;;;6<5;BA@@995@255999$44.44>>2>?95.555.5@499@BBC@CDB>CCCC?BBB@D@AB000000;D;;;6;;AA@@@?@>>>?:9:@@BBB>@C4;2:9>==<@@@=@AAAA9A<A;;;;;;*;000@+00@ACBCCBB@EFFF1@@@BB=A;AB=ABBBBBD?B?BBABA@5;;;;0;BCBB;;;BDDCFFCDCCC@@@00-0?@@@AB;:;
@ATNG8:04519:03996
GATGGTAGCAGACGTGACAGAGCGCCAGAAGATCAGGAACTCTAGAAGAATTCATATTTTTAACACGAGAGTAAACGTAAAAAGAAGGTTTTACAAGACTCACGTTAACAATATTGCAGCAGTACGCACACAATCGAAGCGCTGTAAGGATGGCTAGTGTAACTAGCAAGAATACCATGAAAGCAAGAAAAAGAAGTACGCTATTAACTATTAACGTACCTGTCTCTTCCGAAACGAATGAGTACTATGTAGAGCTCTATACTACCATCGATAACCTCGAGTCT
+
@?BC@CBCBBBCCBCCCDDCCCCCC@CCC@DCCCCE@B?ACBCBBB?BC?B?AACCCAAA2D@AABDCBB;;;A<?@BCCCC5BB>A4;;;*:BC@;<;:BABAB?B>BC?BBC?BBCCCCCCDDDCCBAAB@CC?@=@BC@ABAA>A@B@@?@CCBBCCDACAABBB?BB@999?BBABB=BCF@CCCCC3B@>>>=>>>BBB:>:<===4:5:>BBC@CCBBBBB=?=@GD>DAA>ABBCCAA@AABCABBAA@???@@@@@A=A;;:B::7;<?@AAB;;;
@ATNG8:04527:03998
GATGGTAGATATATGCACGCTCTACCAGAAGATCAGGAACTCTAGAAGAATTCAGATTTTTAACACGAGAGTAAACGTAAAAAGAAGGTTTTACAAGACTCACGTTAACAATATTGCAGCAGTACGCACACAATCGAAGCGCAGTAAGGATGGCTAGTGTAACTAGCAAGAATACCACGAAAGCAAGAAAAAGAAGTACGCTATTAACTATTAACGTACCTGTCTCTTCCGAAACGAATGAGTACTGTATCTATGTGTCGCTACCATCGATAACCTCGAGTCT
+
8:5:26>>BC>CBBA<<=>?CBAAB5494.444;993:7@@@ACCB>??=??BBBBBBBB3B@CCBAAACBBA?9<<@9999'>A?>;@@@9BBC?BBCCCBBCDAE@A@?B;;69=<<@@@@BB;;;CCCB?;;<C=AADCCCCC?C@C;;8<BBBHAAA@AAABBB?CB?BBC39::99,:??;00000(0>90//=?@=>@;?:===@=A<>>BCC@DCE@AAC?A:@;@8=00,000>@@@BBBBBBBCABBCAAABA@@=0//99//+8:>>@>>=@A
@ATNG8:04527:04007
GATGGTAGTATATCGCGTCGCTATCCAGAAGATCAGGAACTCTAGAAGAATTCAGATTTTTAACACGAGAGTAAACGTAAAAAGAAGGTTTTACAAGACTCACGTTAACAATATTGCAGCAGTACGCACACAATCGAAGCGCAGTAAGGATGGCTAGTGTAACTAGCAAGAATACCACGAAAGCAAGAAAAAGAAGTACGCTATTAACTATTAACGTACCTGTCTCTTCCGAAACGAATGATACACACTCTCATATGACACTACCATCGATAACCTCGAGTCT
+
?AAA=@;BCDC@ABCCCBCIJCCCD?@@@?@@AABC?B>BBBCCCD@BB@C@BCCBBBAA2B=@@BBBCDBABC<?:@?>>>+<A=<8=<=2<<<>00/<<<===:=?BB?CED>AABBCCCDBBDDBCBBB?BBA@>ABBBCBBC@C@C@@?@BCBCBBB?CCBCAA>AA>BDB=?@;;=7774>BBDAA2CC?@@@A==>BD:=9====1818ADBB@ED@@?AA=?=ABC>CDC?AAAAAABBBBBDBBBBABBBCB=>==<@888@@A<?<?B@@@;;;
@ATNG8:04528:04004
GATGGTAGCACGAGTCACTCATATCCAGAAGATCAGGAACTCTAGAAGAATTCAGATTTTTAACACTAGAGTAGACGTAAAAAGAAGGTTTTACAAGACTCACGTTAACAATATTGCAGCAGTACGCACACAATCGAAGCGCAGTAAGGATGGCTAGTGTAACTAGCAAGAATACCACGAAAAGCAAGAAAAAAGAAGTACGCTATTAACTATTAACGTACCTGTCTCTTCCGAAACGAATGAGTACTGCGTCTCACTCTCGCCTACCATCGATACCTCGAGTCT
+
;<B@9==@@@D???C>C<;;;:;;;8<=@450>>00*027=:995<255>B<A@?@CDDD1?69997<784;99==:<>>>>+?B?BACDD9CBB?9:8??@?8817>BB?BBB>BCBABCBA@ACEFJCCB?B@9;7::99==<<7:5>00)/;:789=<055<:::8<A>BA?8;;0000*00:5000000$/3699:<==:>?=@=:AAA:?8::;;;=A@??>@@20-0==5:00*0;;;?AB>>>B@A@@CBB;;:AA<@?<6<0..8--/6::::=888
@ATNG8:04486:04089
GATGGTAGTATAGAGCTCTACATAGTACTCATTCGTTTCGGAAGAGACAGGTACGTTAATAGTTAATAGCGTACTTCTTTTTCTTGCTTTCGTGGTATTCTTGCTAGTTACACTAGCCATCCTTACTGCGCTTCGATTGTGTGCGTACTGCTGCAATATTGTTAACGTGAGTCTTGTAAAACCTTCTTTTTACGTTTACTCTCGTGTTAAAAATCTGAATTCTTCTAGAGTTCCTGATCTTCTGGCGCTCTGTCACGTCTGCTACCATCGATAACCTCGAGTCT
+
AADC@CCDBBBBDCCCCECCCCCDCCCCCC@@??CCE>DD?B@CBBBBCB@BBBBB@B?AAAC?C?AABBBBBBB?BCCCC3BA>?868-8BAA?B>>;?C599?ABC?>>BB@@>>;>?@:=:>AA@@???=B@??=@@@@>>>A@AA@@?@?@:===:::5:<@@AAAAA>>;>@@?>2>8=7:::::+:>::;2;::///@::><ABBB/C???A<A=BA<@@@A:::<A;??AA@@:6667///9677>>BB?>;<;>>AA<>==<?<<8<9<A@@>><<
@ATNG8:04489:04072
GATGGTAGACACGTGTGCTCTCTCGTACTCATTCGTTTCGGAAGAGACAGGTACGTTAATAGTTAATAGCGTACTTCTTTTTCTTGCTTTCGTGGTATTCTTGCTAGTTACACTAGCCATCCTTACTGCGCTTCGATTGTGTGCGTACTGCTGCAATATTGTTAACGTGAGTCTTGTAAAACCTTCTTTTTACGTCTACTCTCGTGTTAAAAATCTGAATTCTTCTAGAGTTCCTGATCTTCTGGACGACGCGCACTGACACTACCATCGATAACCTCGAGTCT
+
BBBC@DCBBBCEEGBABBCCCCBBBCBBBEBB>BAAB=BC?B@BBCDCCC@CCC@@9?;???=8=9=BABBBCBC<98777.3>6A<=858>CC?BB@<@@0/0=@==:=?>>>>BB>@@@<@:>>BA==;:5:>::5;>??>>>@@@A@@@::::>>>;@@;><>@A@>==8815////'/(/(..///'/6:8889555999:7:4:988'555;<7=:?A=@@>==;C;C;AC>>::7:=:9@<//////:?=::<765C>@6:88:@AD9>9;>;>><==
@ATNG8:04491:04041
GATGGTAGGTGCACATGAGTGTATCCAGAAGATCAGGAACTCTAGAAGAATTCAGATTTTTAACACGAGAGTAAACGTAAAAAGAAGGTTTTACAAGACTCACGTTAACTATATTGCAGCAGTACGCACACAATCGAAGCGCAGTAAGGATGGCTAGTGTAACTAGCAAGAATACCACGAAAGCAAGAAAAAGAAGTACGCTATTAACTATTAACGTACCTGTCTCTTCCGAAACGAATGAGTACTATGTAGAGCTCTATACTACCATCGATAACCTCGAGTCT
+
@<:905<<8=D;;9C@@CCCCBB@A=AA@<@000=<9>;CABBBBC@CC?A?@BBABBBB5B@BBBAAAFFDDD>BA;;;;;*;A?B>BCC<CCHADEEBBABCC?A?BA@@@@778CBBBABBCCBAABBB?A@@@<=<=<<=8819?A@A>AB>>=BBA<?AA@>>:==8=>>7;:ABF9?==8==<==.:=7:///<<>==1806;<<5:48@CCC@CCBBBCD?C@BBB=BBB?BAABCBBAAABBAABBBCBBABBBBBB?A?;;=;;5;;===?????
@ATNG8:04495:04086
GATGGTAGGCGTGTGAGAGTCTGCCCAGAAGATAGGAACTCTAGAAGAATTCAGATTTTTAACACGAGAGTAAACGTAAAAAGAAGGTTCTACAAGACTCACGTTAACAATATTGCAGCAGTACGCACACAATCGAAGCGCAGTAAGGATGGCTAGTGTAACTAGCAAGAATACCACGAAAGCAAGAAAAAGAAGTACGCTATTAACTATTAACGTACCTGTCTCTTCCGAAACGAATGAGTACAGAGAGTACGATATGTCTACCATCGATAACCTCGAGTCT
+
B=BB;C=B@BBBCCCBBBBBBBCCC>CCCACCCCC@B@BCCECCC@CC@CBCCCCCCCC5C@CCCBBBCCCCD=CAAADEE3CA>B=A?CAAAB?BCDCBAACC?C?BB=?<<;>@BBBCCCAAAAAAA>>9>>BB>@@888>AA=A<>?B@C>>>BBBB?AA??BB@B>;>AA;@?@@A5=7819>>>>/8819@??@C@?@<@====A;A;AA>>?;?@AA::::>:<==7=CC?ABAA99:==>==HD??>DD???>>>@A=B;:;A>>:><?@??>DDD
@ATNG8:04497:04050
GATGGTAGCGCACACATAGATACAGTACTCATTCGTTTCGGAAGAGACAGGTACGTTAATAGTTAATAGCGTACTTCTTTTTCTTGCTTTCGTGGTATTCTTGCTAGTTACACTAGCCATCCTTACTGCGCTTCGATTGTGTGCGTACTGCTGCAATATTGTTAACGTGAGTCTTGTAAACCTTCTTTTTACGTTTACTCTCGTGTTAAAAATCTGAATTCTTCTAGAGTTCCTGATCTTCTGGGTGTATCAGCGAGTATCTACCATCGATAACCTCGAGTCT
+
@??C:B99;=DCBBBCICCCCCCC@AACCCCB@CCCC=CC?B@BDGCGCC?BBCCC@D?CDDD=@?ABBCDBBBD?BACCC1CD?CBCC>CCCC@CAA=AC8;;CCCD?AACCCBBB>BBE@B?CDDCCCBB?BCCD@CCCCBAABCBAACC@?@=@@@?AA?C:;;BCCAB@@=@;;;0;>C>;;;;;*;@CDF>BCBICCCCCC5;;;;*;;;AB=@?BC@FCCBBBB@D@BBBBCC@CBCC>CCCFGDG:::BA@ACCCBB?B:;;B@@<@?BCCCCC??
@ATNG8:04498:04064
GATGGTAGTATAGAGCTCTACATAGTACTCATTCGTTTCGGAAGAGACAGGTACGTTAATAGTTAATAGCGTACTTCTTTTTCTTGCTTTCGTGGTATTCTTGCTAGTTACACTAGCCATCCTTACTGCGCTTCGATTGTGTGCGTACTGCTGCAATATTGTTAACGTGAGTCTTGTAAAACCTTCTTTTTACGTTTACTCTCGTGTTAAAAATCTGAATTCTTCTAGAGTTCCTGATCTTTCTGGGCTGCGCTGATATGCGCTACCATCGATAACCTCGAGTCT
+
@@AB?BCCCCCCDAABCCGCCCFFC;;;AC@@<@BAB<;;6;?AABCCBB?BBDAA?A<?>@A>A>@@BBAA?:@887777'7<1<=::0:@>>499938?;88788857=A>???B=>>>=B<@@A::;=?=@@??<>>@@>?;;;===>;;;>5;;;:;;6;<???@@@AAA;:;;>>1>:><AAAAA.==;;;1;<==?B@??A5;;;;+:===?<?=>><>>>>;;;;><;;:=;;;17<;<1<///9:::======<=AAA<??>>:;;:>:===?>@@=
@ATNG8:04506:04089
GATGGTAGCATCATGCATATCTCACCAGAAGATCAGGAACTCTAGAAGAATTCAGATTTTTAACACGAGAGTAAACGTAAAAAGAAGGTTTTACAAGACTCACGTTAACAATATTGCAGCAGTACGCACACAATCGAAGCGCAGTAAGGATGGCTAGTGTAACTAGCAAGAATACCACGAAAGCAAGAAAAAAGAAGTACGCTATTAACTATTAACGTACCTGTCTCTTCCGAAACGAATGTACTATGTAGAGCTCTATACTACCATCGATAACCTCGAGTCT
+
?@CC?BBB@@@BBBCBBBCDCDDDC??@@?DCCCBB@B?ABCBBBB?AA>A=@@A@@?>?2A8AABBBBB???B<??AABBB2BC?C@CCC<CDD@AAAACADDD?A?@C@CDD?CAAABCBCCCCCCBBCC@CBBB=?@CACCBB?B?C:;:;DBBBCAA>?@?BAA<@@=@A@?BBA@@;>;<899::::%:@;ABA>BA@@@8;7;ABD:=:==BAB@CC@@@BB?B@CCD>BBB>:::BBABBBBDBBBBBAAABBB>>><A;;;@AA=A<@@@AAAAA
@ATNG8:04516:04050
GATGGTAGGCGAGAGTGAGACGCAGTACTCATTCGTTTCGGAAGAGACAGGTACGTTAATAGTTAATAGCGTACTTCTTTTTCTTGCTTTCGTGGTATTCTTGCTAGTTACACTAGCCATCCTTACTGCGCTTCGATTGTGTGCGTACTGCTGCAATATTGTTAACGTGAGTCTTGTAAAACCTTCTTTTTACGTTTACTCTCGTGTTAAAAATCTTGAATTCTTCTAGAGTTCCTGATCTTCTGGGCAGACTCTCACACGCTATCGATAACCTCCGAGTCT
+
;:BB;><<8<<<==<<<=;<<>;@;555665:7<BA@4:98=399444995::444.0387776;00-8::00/816:==9,/3/3;;;5:999=@@@<@A489>=??6=??>???D:888;>;?@@?>>>@=AA@@7<;AB@@@B@???@@::639//)/6177=>>;;685:697::;.:7=4;;AAA/AAAAD:>>>?A>====1////'.//(-8(-(..(.335677493887757.5555-5556///<=@:>;777776<9761;9=?;;;6=;:
@ATNG8:04524:04086
GATGGTAGCACACGAGATCTCATCGTACTCATTCGTTTCGGAAGAGACAGGTACGTTAATAGTTAATAGCGTACTTCTTTTTCTTGCTTTCGTGGTATTCTTGCTAGTTACACTAGCCATCCTTACTGCGCTTCGATTGTGTGCGTACTGCTGCAATATTGTTAACGTGAGTCTTGTAAAACCTTCTTTTTACGTTTACTCTCGTGTTAAAAATCTTGAATTCTTCTAGAGTTCCTGATCTTCTGGGTGCGCTACAGTCTCTCTACCATCGATAACCTCGAGTCT
+
ABCCACCCCBCCCCBBBCCECCCCCBBBBBBA>AADD>CCAD@CCCBBBA<@@=00+/3999><@<?ACDCAAAB:A>>?>1??6@@BB>BBBB?BCD?BB=????>?9?BAABBBB>A>@<><>@A?:;::7:AAA376;;AAA@@>>?A???D9:;;:>A9>:=@@BAA@@@7;;@CB5B<?5;;===+==9::1777///=::==@AAA/@8857A<A:<;7;==:///5:5:;===?577791///:77;AB==>????=<<7=//-7==4=--/9999>>
@ATNG8:04527:04062
GATGGTAGGACGAGCGTCTGAGAGGTACTCATTCGTTTCGGAAGAGACAGGTACGTTAATAGTTAATAGCGTACTTCTTTTTCTTGCTTTCGTGGTATTCTTGCTAGTTACACTAGCCATCCTTACTGCGCTTCGATTGTGTGCGTACTGCTGCAATATTGTTAACGTGAGTCTTGTAAAACCTTCTTTTTACGTTTACTCTCGTGTTAAAAATCTGAATTCTTCTAGAGTTCCTGATCTTCTGGATATGAGTGACTCGTGCTACCATCGATAACCTCGAGTCT
+
<5568=<<>A=:556<@ACCECCC?CCCCAAABBAAD>GH?A?@BBBBCG9<;C:;4:>A@CC@D=B>D@?==BB?BBBBB3CE>@@BA<@;;;9A9:4:A5;;:BBC@GBBCBCCEABCC@D@CCBAABCD?A@EJ?ABEBBBB;;;;;;;;A@=B;;::A?B=A@@@BBB@B>@;;;;.;=A=@AAAC,ABABB=BBBBBCCBBB@BBBB0;;;ADACACC@BCBDBBB?A?ABBBDB?@@B@CGGDCCECCDDCCCC@AADA=@000===+0-:A?>?BBA
@ATNG8:04533:04078
GATGGTAGTGTCAGTGCGCGTCGTCCAGAAGATCAGGAACTCTAGAAGAATTCAGATTTTTAACACGAGAGTAAACGTAAAAAGAAGGTTTTACAAGACTCACGTTAACAATATTGCAGCAGTACGCACACAATCGAAGCGCAGTAAGGATGGCTAGTGTAACTAGCAAGAATACCACGAAAGCAAGAAAAAGAAGTACGCTATTAACTATTAACGTACCTGTCTCTTCCGAAACGAATGAGTACTGTATCTATGTGTGCGCTACCATCGATAACCTCGAGTCT
+
<<<B?B?@9:5<455<<=>C>>BBB?BBB?BCCCCC@C?@@DBBBC@CC?C@BA@??===,?=@AABBBBB???8=@;;;;;.;C@D@CBC<CCC@CA;;;CBBB?B?;;;;DD@CBCCDCCCCCCBBBCCC@CBBB@CCCBBAAB>C@C@@>@AABD@???CBBBCD?BB>AAA>BBBBB<AA@<?????1?A?BBA@CBBBA<@<@??@<?;?<AAB?CACBBCC@B@BBB>BBB?BBBBBBBAAABCBBBBBBBBBAC@@@@=@@@??==8=:>>>AA=;;
@ATNG8:04484:04090
GATGGTAGAGTATCATGTGTATCTCCAGAAGATCAGGAACTCTAGAAGAATTCAGATTTTTAACACGAGAGTTAAACGTAAAAAGAAGGTTTTACAAGACTCACGTTTAACAATATTGCAGCAGTACGCACACAATCGAAGCGCAGTAAGGATGGCTAGTGTAACTAGCAAGAATTACCACGAAAGCAAGAAAAAAGAAAGTACGCTATTAACTATTAACGTACCTGTCTCTTCCGAAACGAATGAGTCATAGATATACGTATAGCTACCATCGATAACCTCGAGTCT
+
DDGD@DBBCA<;@==BAADDC;;9@5::<054@;;7)/)//::4//)//)/)/7///:::*:6<>;;;@@5:.:?5=996=>>+@>;>:===.<97)/////;<444(459:7<<?=<??;@@??@CAAACCCC@CCCC@BBBBCBBB@EAA@@?;;;9?>>A?@<<@0.*-:)-(-9+//:;=18771//////#///(///8:=<>>8=87;7;:>:87<;;4;;59;:<:>669C=CFD@D@@ABCCCBBBBBBBB?>>BBBAA@A=??=@@:918=@?@A@>==
@ATNG8:04487:04106
GATGGTAGATACTCGCTGATACACCCAGAAGATCAGGAACTCTAGAAGAATTCAGATTTTTAACACGAGAGTAAACGTAAAAAGATGGTTTTACAAGACTCACGTTAACAATATTGCAGCAGTACGCACACAATCGAAGCGCAGTAAGGATGGCTAGTGTAACTAGCAAGAATACCACGAAAGCAAGAAAAAGAAGTACGCTATTAACTATTAACGTACCTGTCTCTTCCGAAACGAATGAGTACTGTATCTATGTGTGCGCTACCATCGATAACCTCGAGTCT
+
@BBB?BCBCCDCC@AACCCCCCCCC=CCC?CCCC9::;>AACCCCC?BB?CACBB@@@@@2@@CCAAABBAAAC>?>@ADDC5CCBBACCC;CCCADCBHDCECC@C@BB?BBC@CCCBDBBBCCCCCCDCC@??@B?BCAAADBB?B@D;;<<DCCCCCD?BBAABD@BB?AAB=AABCB=B::59AAAB3BC?BBB@CBA?@<?:==AB<>;>ACBB?AA;;:BA?A?BBC>CBB?BABBCBBBBBCAAABBBBBBAACCCCC?A:::D@@<@7;;BBA:88
@ATNG8:04489:04091
GATGGTAGATACTCGCTGATACACCCAGAAGATCAGGAACTCTAGAAGAATTCAGATTTTTAACACGAGAGTAAACGTAAAAAGAAGGTTTTACAAGACTCACGTTAACAATATTGCAGCAGTACGCACACAATCGAAGCGCTGTAAGGATGGCTAGTGTAACTAGCAAGAATACCACGAAAGCAAGAAAAAGAAGTACGCTATTAACTATTAACGTACCTGTCTCTTCCGAAACGAATGAGTACGAGATAGCACACGTGTCTACCATCGATAACCTCGAGTCT
+
;<@B?@;@BA@;?CCCCBCBBB;;;795@@>BBBDC@B@CBBAAAC?BE?B?BA@:99::(88?;>>>==99::5;<>@@?=*55.5.555&55<7<6665;;492::>@=BDD?BBBBCCCCCBDFECAAC@BB;;8;@?C???F8;5;;;2:>>:?>=B>BBBBCB@A@=?>9487333(38;;@ACCC3CC?B>??AAAAA<@5::<=08/6>AA@?BC::9AC=?>?CA9?9949@@@@FAAACBBABBBBBABBAABBBCAK888;==8=;>>>>@AA@
@ATNG8:04489:04118
GATGGTAGGCACTGCGCACACATCCCAGAAGATCAGGAACTCTAGAAGAATTCAGATTTTTAACACGAGAGTAAACGTAAAAAGAAGGTTTTACAAGACTCACGTTAACAATATTGCAGCAGTACGCACACAATCGAAGCGCAGTAAGGATGGCTAGTGTAACTAGCAAGAATACCACGAAAGCAAGAAAAAGAAGTTCGCTATTAACTATTAACGTACCTGTCTCTTCCGAAACGAATGAGTACTACTCTCATATGACACTACCATCGATAACCTCGAGTCT
+
@<<<<A???ABB?CBBBCCCCCBCD>CBB?CCCDBB@BACBBDCCC@DD?B?BCBBBDDD2B?CDCBBBB??@C=@?BBA@A0AA>@9??B4@@B@;;;@AACBB@A@CD@CCD?ABBCCCCCCBCBCBBBCADCAA?B??>BBBB@B@BBB@BBBCCDBB?BBBCCC?BB@BBB?BBBBB:?=<899888(8><@@<@@@@??;?;>>>A<@=???@@<@@@>>>A<>:>CA:A;:7:>>>?@?BB<=<CD>>>AACCBBBB@;@899@@@<A?A@ABC???
@ATNG8:04495:04105
GATGGTAGGCGTGTGAGAGTCTGCCCAGAAGATCAGGAACTCTAGAAGAATTCAGATTTTTAACACGAGAGTAAACGTAAAAAGAAGGTTTTACAAGACTCACGTTAACAATATTGCAGCAGTACGCACACAATCGAAGCGCAGTAAGGATGGCTAGTGTAACTAGCAAGAATACCACGAAAGCAAGAAAAAGAAGTACGCTATTAACTATTAACGTACCTGTCTCTTCCAAACAATGAGTACCTCTCAACGCTCGTCCTACCATCGATAACCTCGAGTCT
+
@<<C=B:;69BABBBBBBC@@A;:5)5::@BCCCCC=@>@ABC@@@@;;7;?A@A@@@@@0@>BBBBBAAA???5=@99898(9D9>9???2?AB@BA@@CCC@@9@<>><=@>:>>?>@?@?A@@@?AA==:=AAA:@A??8::>:=8>?B@BBBBBAA>;AAAA==:=C>BB@=BBCCC=CA=766666(8:4:???@@@@@<A=AA@@<@=A??>=9<>><;;:/719<5<=:?ACBBBD?B::9@=?AAADE:95:@@<A8:9ABB4999BA>>===
@ATNG8:04495:04131
GATGGTAGTATCTGCACACTCTGTCCAGAAGATCAGGAACTCTAGAAGAATTCAGATTTTTAACACGAGAGTAAACGTAAAAAGAAGGTTTTACAAGACTCACGTTAACCAATATTGCAGCAGTACGCACACAATCGAAGCGCAGTAAGGATGGCTAGTGTAACTAGCAAGAATACCACGAAAGCCAAGAAAAAGAAGTACGCTATTAACTATTAACGTACCTGTCTCTTCCGAAACGAATGAGTACACACTCTCATATGACACTACCATCGATAACCTCGAGTCT
+
::44.444:455555556>>?>>><7</0)/6-//:6:7<:;////)//)/6:8:::::9$/(///788;;88817;44444$49393999055<7<666;=>;;)/)/)/399;+//<;:;;;>>><<<<<<5:444.488:;;<;4;59993455455<<7;;;;;?8:8:8>9333333(33,36<CCDD1><78999;<9996;6;988,2,28=9:5945455:9?9@??8>9840>//////3=;:;:<<;;<<::433371733333=6:39;9///88
@ATNG8:04498:04123
GATGGTAGTCTCAGATAGTCTATAGTACTCATTCGTTTCGGAAGAGACAGGTACGTTAATAGTTAATAGCGTACTTCTTTTTCTTGCTTTCGTGGTATTCTTGCTAGTTACACTAGCCATCCTTACTGCGCTTCGATTGTGTGCGTACTGCTGCAATATTGTTAATCGTGAGTCTTGTAAAACCTTCTTTTTACGTTTACTCTCGTGTTAAAAATCTGAATTCTTCTAGAGTTCCTGATCTTCTGGCTCTCGTAGACAGATACTACCATCGATAACCTCGAGTCT
+
@:66:>>?CB@<;@CBAB;66@=BBB@;?:?;:?;@F=BB@=;;<<=BA=@B@?@B<@<@@>?<;:B====<<<G>?@CEC3AB;9:BD>;99B?B@A>A@-00<@0:69BC;;9BC@DCB?C@DCCCAA@B?A@CC7<;@;;;;;AA;;;BABC?:::?AA=@59::99<:<<<;9:99=+9;@299999(9====5>?@::9>@9:2::::':999@=@=AA<<AACBBA?A@??@BCB@C;;9<CABBCCCCCDCCBBBBBBC@B;;0@00,0-0@@AABBB
@ATNG8:04501:04116
GATGGTAGTGCGTGAGAGAGAGACCCAGAAGATCAGGAACTCTAGAAGAATTCAGATTTTTAACACGAGAGTAAACGTAAAAAGAAGGTTTTACAAGACTCACGTTAACAATATTGCAGCAGTACGCACACAATCGAAGCGCAGTAAGGATGGCTAGTGTAACTAGCAAGAATACCACGAAAGCAAGAAAAAGAAGTACGCTATTAACTATTAACGTACCTGTCTCTTCCGAAACGAATGAGTACACACTCTCATATGACACTACCATCGATAACCTCGAGTCT
+
;>CC@CCCBCCBBAAAACCGCCCCF?EAA?BBAA:9:;?BCLCCCC?CD=?=?CCABBBB2A=BAABBCC???B;>>;;;;;*;@=@5;;;*9?>9:;999=@9:86:>=:AAB?DBBCCBCCCCCCCCBBB@B9:9>AACDDDAA>A?B;;8;BBAABCD@@@@DBB?BC99:C@DCBBB599>;?BEED2BC?BB?;;AAAA=A688AA=C=??BA@=@BCAAAH@C?BCC@CCC?BBBBBBBBCBBBBBBBBDCA??@AAAB?B9::@::3:=@@BBBBBB
@ATNG8:04505:04118
GATGGTAGGCGACATACATACGCGCCAGAAGATCAGGAACTCTAGAAGAATTCAGATTTTTAACACGAGAGTAAACGTAAAAAGAAGGTTTTACAAGACTCAGTTAACAATATTGCAGCAGTACGCACACAATCGAAGCGCAGTAAGGATGGCTAGTGTAACTAGCAAGAATACCACGAAAGCAAGAAAAAGAAGTACGCTATTAACTATTAACGTACCTGTCTCTTCCGAAACGAATGAGTACCTCTCAGACGCTCGTCCTACCATCGATAACCTCGAGTCT
+
9<B>?CCC?BBBCCDCCCCAA@BCEGGGCACDBAA@<@?BBCCDBB?BD>A=@@A@ABAA,@7;;BCCCCCBBC7;;;;;;;*;A=A5;;;*;BB>C;;;CFCCAB@BC?BBC@CCCCCAAAABCCCA@AC?CCCC?AAABBBCC@C@AAA?BAABB???@DBBBBB?CD?BBC<>8=>=5<==58BA<?165-5AAAAAA@@<@<<;;A;A28668=:>@>>=>=;?;==<4<9929??@999?BBBBBBBBBB???A@=@BC?B999?CC?D???@BBCA?
@ATNG8:04509:04095
GATGGTAGCATCATGCATATCTCACCAGAAGATCAGGAACTCTAGAAGAATTCAGATTTTTAACACGAGAGTAAACGTAAAAAGAAGGTTTTACAAGACTCACGTTAACAATATTGCAGCAGTACGCACACAATCGAAGCTCAGTAAGGATGGCTAGTGTAACTAGCAAGAATACCACGAAAGCAAGAAAAAGAAGTACGCTATTAACTATTAACGTCGCCTGTCTCTTCCGAAACGAATGAGTACCTCTCAGACGCTCGTCCATCGATAACCTCGAGTCT
+
::;;:>B@@ADBCCCBAB<<;@=@<8=5505:>B<;7;?C@A?BCC?BB>B>B@A?@@@@):7===BBAC?987238;;@@@+5525.55506<>=BCBBBB@;;:;?BC@DBB?BBBACGCCCCCCCBCDE@C@;;6;;;;AC??=A@C<<:;CCBCCAA=???@@@=??>?AA=B@@?C9@==<@CFFD2AA?BBBCBAA;;1918::919468000747;;9:;;9;8;=C>=<<8<<BBBBC?????ABABBCAAA@B<??@@@AA<><>==@@>>>
@ATNG8:04509:04103
GATGGTAGCTCACGTACGTCACACGTACTCATTTCGTTTCGGAAGAGACAGGTACGTTAATAGTTAATAGCGTACTTCTTTTTCTTGCTTTCGTGGTATTCTTGCTAGTTACACTAGCCATCCTTACTGCGCTTCGATTGTGTGCGTACTGCTGCAATATTGTTAACGTGAGTCTTGTAAAACCTTCTTTTTACGTTTACCCTCGTGTTAAAAAATCTGAATTTCTTCTGAGTTCCTTGATCTTCTGGCTCTCGTAGACAGATACTACCATCGATAACCTCGAGTCT
+
B@DG?CBBBAB@@ABCBCCCCCBBCBDCBCAAA>ACCF>CC@C?AACCCCE@BBDAA=@@B@AA@C@BCCBCC@AA?CCCCC3BB:?899)399:4::=8;?::::8//,/===@BAB?;;;=@<@@@B??==:<>>>5:9:9788AA;;;BB>>?:;;;=>>:>=A>>>@ABAA<>>>BB6A=A8;<AAA/AB==<0669166//-7089999%----5(--'-.(.339==5:02,283320-,,(,2,,-55677AAA>@>>>??;>===>@@:=:=@>>>@>=
@ATNG8:04511:04121
GATGGTAGTATATCGCGTCGCTATCCAGAAGATCAGGAACTCTAGAAGAATTCAGATTTCTAACACGAGAGTAAACGTAAAAAGAAGGTTTTACAAGACTACACGTTAACAATATTGCAGCAGTACGCACACAATCGAAGCGCAGTAAGGATGCTAGTGTAACTAGCAAGAATACCACGAAAGCAAGAAAAAGAAGACGCTATTAACTATTAACGTACCTGTCTCTTCCGAAACGAATGAGTACGAGAGAGCACACGTGTCTACCATCGATAACCTCGAGTCT
+
445=9==>==B;;;;;;;;;>=?@@;<A=;=<5999.9.559<=??8<=2609@C@@@;@AA@ABABBA@@994(4799999$4<./)/::+8//)/88///:3434979:6:<;68<=:@BBCCBBKCCCBB?B;;;>AA@A@@@@;A;>00/??<=;>>:<55:@?;>>::<<699333,389333333)3<6==<888::6;.339:496;:<;;:>666>@@9B@CB@9=>>:>>??@@AAC@???0000::8:@CBBAA49988A@@:@<@@@;;;=;
@ATNG8:04513:04101
GATGGTAGAGTACAGTGTAGTAGACCAGAAGATCAGTAACTCTAGAAGAATTCAGATTTTTAACACGAGAGTAAACGTAAAAAGAAGGTTTTACAAGACTCACGTTAACAATATTGCAGCAGTACGCACACAATCGAAGCGCAGTAAGGATGGCTAGTGTAACTAGCAAGAATACCACGAAAGCAAGAAAAAGAAGTACGCTATTAACTATTAACGTACCTGTCTCTTCCGAAACGAATGAGTACGTGTGACGTACGTGAGCTACCATCGATAACCTCGAGTCT
+
AB@A?A>CCECABBCCCHHCCCBBB@ECC@C;;;@BBA?BBBCBBB?BB?B?AABDDCCC2C?BBBBBBBECCF>C@99999*9D@CACGJ;CCC@CCEBBBBCC@C@AA>ABB?BCBABBBCFCCCCCCCD@BBBB@CBBCDCBA>B@C@@>@DCDCCCC?ACAAAC?CC@BBB>AACCA;A994:>@@@2AC?B???BBBBB@B?B@@A<@<@ACDC@CD@@@BC@C@CCC>CAA>ABBBFDBBBBBBBCCCCBAA@BBCCC@=@000A;;8;=BAA?????
@ATNG8:04520:04109
GATGGTAGGCACTGCGCACACATCCCAGAAGATCAGGAACTCTAGAAGAATTCAGATTTTTAACACGAGAGTAAACGTAAAAAGAAGGTTTTACAAGACTCACGTTAACAATATTGCAGCAGTACGCACACAATCGAAGCGCAGTAAGGATGGCTAGTGTAACTAGCAAGAATACCACGAAAGCAAGAAAAAGAAGTACGCTATTAACTATTAACGTACCTGTCTCTTCCGAAACGAATGAGTACATAGATATACGTATAGCTACCATCGATAACCTCGAGTCT
+
?89@5:::8=>;66:<<<;;<>>=@7=AE@B;;;@?:;8<==;;;>7>@?B?@@::4999'7:8:5:7:6///6.///::::*66169>>?166>@996===<>>0529:5:BC>BBAABGDFDCBCCCBBA?@@>?:==<=?@?@;@<A??;?<?;?A<C?CCCCBB?BC?BBB=BBBAA1333/79::<.<A=>>>BBB?;:5959:;8;@9;=C::8:BAACBB?C?BGF@BBC????BBBCBAACBACBBB@@==>@@A>>:>888;>=8=:=BA>>;;;
@ATNG8:04520:04135
GATGGTAGGACGAGCGTCTGAGAGGTACTCATTCGTTTCGGAAGAGACAGGTACGTTAATAGTTAATAGCGTACTTCTTTTTCTTGCTTTCGTGGTATTCTTGCTAGTTACACTAGCCATCCTTACTGCGCTTCGATTGTGTGCGTACTGCTGCAATATTGTTAACGTGAGTCTTGTAAAACCTTCTTTTTACGTTTACTCTCGTGTTAAAAAATCTGAATTCTTCTAGAGTTCCTGATCTTCTGGATACACTCATTCATGTGCACCTACCATCGATAACCTCGAGTCT
+
BCCB@BCE@C@@ACBBDDCCCCCC?BBBBCCDACBBB=BB?B@BCCCCCC@CEECC?@>@CDD@D@CCCCBBBBB<99999*:C>B@@A;ACAA?ACC@CD?A@@DDDACCCCCCBB?BBB@B?BDCBCCBB?CCCC?CBBBBBCCDBBBCCAAA?BCC?BA6:7:@ABABBBB>A;;;;.;=A=AABBB0AB;;;7<;IDICBAA@5;;;;;%;?>A@?B?BB>BBABD@@>@?BAAB@@=@BB?CGCCCBCCCC@BBBCBBDCC?BBD@@:;:A@@=@?ACCBAAAA
@ATNG8:04524:04122
GATGTAGTACATGATAGACGACACCAGAAGATCAGGAACTCTAGAAGAATTCAGATTTTTAACACGAGAGTAAACGTAAAAAGAAGGTTTTACAAGACTCACGTTAACAATATTGCAGCAGTACGCACACAATCGAAGCGCAGTAAGGATGGCTAGTGTAACTAGCAAGAATACCACGAAAAGCAAGAAAAAGAAGTACGCTAGTTAACTATTAACGTACCTGTCTCTTCCGAAACGTATGAGTACCTCTCAGACGCTCGTCCTACCATCGATAACCTCGAGTCT
+
444444449466??@;;;=;:9<<5;;;9<97///)/)/-657//)/;)/)/3445555$54999;666;;<A4@966AAA1BB=B4:;:&55;4=;<>=A=AA:@900)/9969;><555:::====?6:49:9:29===@=>@;<8>00*0999:;<A;CBBBCLAAA>@@=2900000+00/)/////$/94;344=:8999)/)/:>>6=:9>CBD;?9::@@A>B6::?6999:955:::;8<<574:==BBCBBBB>A?;58.-----2822333....
@ATNG8:04527:04098
GATGTTAGTATATCGCGTCGCTATCCAGAAGATCAGGAACTCTAGAAGAATTCAGATTTTTAACACGAGAGTAAACGTAAAAAGAAGGTTTTACAAGACTCACGTTAACAATATTGCAGCAGTACGCACACAATCGAAGCGCAGTAAGGATGGCTAGTGTAACTAGCAAGAATACCACGAAAGCAAGAAAAAAGAAGTACGCTATTAACTATTAACGTACCTGTCTCTTCCGAAACGAATGAGTACTGTATCTATGTGTGCGCTACCATCGATAACCTCGAGTCT
+
AABCC?CCCCCCCBCCCCBCBCCDE@CCC?A@AC@@>A@CCDCBCC@CC?B@BECABCBB2C?BBBCCBAAACF>AA;;;;;*;B>C@CCC<CDC@AAABCCDCC@B@BC@CCC@CCAABDFCBBBCCABBC@CBBB?AABBABBB?B@C@@>@CBBBCCA?CCBAAB?BB?????BBBBA<@@@;::9999%9>:<;;;BBAAB=A:==>E<@<@ACBC?BBBBABA?A?BA@<A?><?CCCFBBBBBBBBBBBBCCA@@C>>@D=B888D==9><>==@@;;;
@ATNG8:04486:04160
GATGGTAGCTCTGCTCTGACTCTCGTACTCATTCGTTTCGGAAGAGACAGGTACGTTAATAGTTAATAGCGTACTTCTTTTTCTTGCTTTCGTGGTATTCTTGCTAGTTACACTAGCCATCCTTACTGCGCTTCGATTGTGTGCGTACTGCTGCAATATTGTTAACGTGAGTCTTGTAAAACCTTCTTTTTACGTTTACTCTCGTGTTAAAAATCTGAATTCTTCTAGAGTTCCTGATCTTCTGGATATGAGTGACTCGTGCTACCATCGATAACCTCGAGTCT
+
@:<<8666;?>@@@@@@BBAABEBBCBBCDCC?BBCM@BB?B>BAB666>6;;>>@;?7@CC><CAC:99@@959;;=?@@+==9<<>@5<<6616<<8<=85449994;=<<<<;;7;<?:?9<<BB@?AB>B;:;=CCB;;;:AAABBBBB@@<@@A>;;5::>>>>=<=55.59<<<0=15.55555(95===5?>=>>>00//)/:::(999;;9=8>C@CB@AA90+0:::/0//)//549969;?;>===@@<<;;;::7<445;44-4689988::?
@ATNG8:04488:04148
GATGGTAGCTCTGCTCTGACTCTCGTACTCATCGTTTCGGAAGAGACAGGTACGTTAATAGTTAATAGCGTACTTCTTTTTCTTGCTTTCGTGGTATTCTTGCTGGTTACACTAGCCATCCTTACTGCGCTTCGATTGTGTGCGTACTGCTGCAATATTGTTAACGTGAGTCTTGTAAAACCTTCTTTTTACGTTTACTCTCGTGTTAAAAATCTGAATTCTTCTAGAGTTCCTGATCTTCCGGATTGAGTGACTCGTGCTACCATCGATAACCTCGAGTCT
+
@==C@C=BB====B@@@CCC;=;BBCBBC?@?B@??;@B?C@CCCCDCC>AABBB@B@CC;;:;@CBCCDCDCC?BBBAB0;;59<>?6@>A@<@DC?@A?BBAA>A@F@@@BBBD@CCC7:8:B?>?C??;?AA@?BA@@DBBBBBC@@@CCC@BBB@BB@C@BBCCBBCCB@BCECC<C>E=;<;<;*;CCCC9<;;<CBAA@?29999'9999=;?=BC?@@@BBAC?A?ACCBBA@E@B@CCAA?@BAGCCBAA@BBBA>A;;;ABB>A?AA@BAA??
@ATNG8:04489:04165
GATGGTAGCTCACGTACGTCACACGTACTCATTCGTTTCGGAAGAGACAGGTACGTTAATAGTTAATAGCGTACTTACTTTTTCTTAGCTTTCGTGGTATTCTTGCTAGTTACACTAGCCATCCTTACTGCGCTTCGATTGTGTGCGTACTGCTGCAATATTGTTAACGTGAGTCTTGTAAAACCTTCTTTTTACGTTTACTCTCGTGTTAAAATCTGAATTCTTCTAAGAGTTCCTGATCTTCTGGGATGTGTGCGCAGTGCCTACCATGATAACCTCGAGTCT
+
>:CC@CCB;95;;99;<<A@<>00//<<>@@@:??=@6992979:555=<9=C@@??C=?@BB?B?BAA@@@>;;*//8888$//067333(3:33-4:95:>0//9>==:@CBBBBCF@A=><@<?@??===?;>C==388>===>>>===??==>:==?;==:=:??@@@@=<;356>AA2A;>8=<>=>/>=:991966///999=0887(222261626929//+/8886;68///9:6::<;1;///9;:;<=<;==A:<<>8;=<;=:6;176;///58
@ATNG8:04490:04183
GATGGTAGCACGAGTCACTCATATCCAGAAGATCAGGAACTCTAGAAGAATTCAGATTTTTAACACGAGAGTAAACGTAAAAAGAAGGTTTACAAGACTCACGTTAACAATATTGCAGCAGTACGCACACAATCGAAAGCGCAGTAAGGATGGCTAGTGTAACTAGCAAGAATACCACGAAAGCAAGAAAAAGAAGTACGCTATTAACTATTAACGTACCTGTCTCTTCCGAAACGAATGAGTACGTGTGCGACGTGTCTCCTACCATCGATACCTCGAGTCT
+
95>>7;>BBCCDBBBBBABCBBB==:<@;?=BBB<<7<<@@BBBCC?<;6;;@A;:5>>>+B=?A898AAA=>=58355:::(55.5.55)5<<9>>>>@;<<B?C?BB@CBB:BBA=@?@?;9<==566=;@@9::7;A@@@:97145>=<:>??:=<==:?587AA=9947?<3:9877.;;76;?ACC1?<89777=;=@@<@<@A>>;><A=BAA000@@A@C5:8:@A8?>>387<>>?A887@==;=;8;58888<@;928.------28;757::2
@ATNG8:04494:04141
GATGGTAGAGTACAGTGTAGTAGACCAGAAGATCAGGAACTCTAGAAGAATTCAGATTTTTAACACGAGAGTAAACGTAAAAAGAAGGTTTTACAAGACTCACGTTAACATATTGCAGCAGTACGCACACAATCGAAGCGCAGTAAGGATGGCTAGTGTAACTAGCAAGAATACCACGAAAGCAAGAAAAAAGAAGTACGCTATTAACTATTAACGTACCTGTCTCTTTCCGAAACGAATGAGTACTATAGACTATCTGAGACTACCATCGATAACCTCGAGTCT
+
:54439444>:55696<<<<<0//;6::=9=955445:5:;<<<<=9<<7:0337=<<==(91738;;;@=8==5;9>>>==,>>9=9>=>+?AB;AAA@BB@@@<>?A@@@C@CEC:;;;<<BBCCCDDD@CCCC<;;BACAAA=B>A<;6;B@@@CBC@BBCBCC?AA>::9?DA99929=<9000000%0>9/0/..299A47476997=7?>BAA=@=@99777(768;;5833,3778999733;888888<<;@;;;<?=8B777ABC8?<?@@@A988
@ATNG8:04494:04169
GATGGTAGTATAGAGCTCTACATAGTACTCATTCGTTCGGAAGAGACAGGTACGTTAATAGTTAATAGCGTACTTCTTTTTCTTGCTTTCGTGGTATTCTTGCTAGTTACACTAGCCATCCTTACTGCGCTTCGATTGTGTGCGTACTGCTGCAATATTGTTAACGTGAGTCTTGTAAAACCTTCTTTTTACGTTTACTCTCGTGTTAAAAAATCTGAATTCTTCTAGAGTTCCTGATCTTCTGGTGTCGTCTATCATGTACTACCATCGATAACCTCGAGTCT
+
9:BB;BBBBCCCCBBCBBCCCCCBDDAABD:::;BB?BB?B@CBBBBAA?BBBCC?C?CBBB@B<AABBCBBBB?BBDDE2AA?BBBE>=BB@;?==8?@<@AABBC?B@B>>>@>9?=?=A=B><88:==:=>>>9==AAAA???@AAA;=;@;677;<<6>:=CBAAAABA:>>AAA5?:<899899+:=<>A7;;A>===<//)/6767&66;;C<?<?A<@?BA???:=:=>>CAA7?>A;888?@>@>@AAA>>===@@@<@>>=>@@=A<A=;;;666
@ATNG8:04495:04142
GATGGTAGCGCATATCAGCGCAGCCCAGAAGATCAGGAACTCTAGAAGAATTCAGATTTTTAACACGAGAGTAAACGTAAAAAGAAGGTTTTACAAGACTCACGTTAACAATATTGCAGCAGTACGCACACAATCGAAGCGCAGTAAGGATGGCTAGTGTAACTAGCAAGAATACCACGAAAGCAAGAAAAAGAAGTACGCTATTAACTATTAACGTACCTGTCTCTTCCGAAACGAATGAGTACCTCTCAGACGCTCGTCCTACCATCGATAACCTCGAGTCT
+
CCCC@B;69;<BBCCCCCBBCDCCC>EBB>:;;CAA>B@BDCDCBB?BC@C?BBCBBBCC5B@CCCCCCCC::9,:B::;;;';@<@4999&5<<:@C?BEBBBD<?<?@?ACD?BBCCBCBBBCBCCCCCD@CCBB?@@@ABB@@=A@BAA?ACCDCDCC@AABCCC@CB=???788?CA;=>><>BCFC3BB?B???CCCDC<?<?@@@5978?CCC@BBCCBCC>B>ADG@DBB?BCBBBBB?BCCBBAAABBCAABB?BAA>A877=7718<@?@@???A
@ATNG8:04498:04153
GATGGTAGTATCTGTCTACGAGAGCCAGAAGATCAGGAACTCTAGAAGAATTCAGATTTTTAACACGAGAGTAAACGTAAAAAGAAGGTTTTACAAGACTCACGTTAACAATATTGCAGCAGTACGCACACAATCGAAGCGCAGTAAGGATGGCTAGTGTAACTAGCAAGAATACCACGAAAGCAAGAAAAAGAAGTACGCTATTAACTATTAACGTACCTGTCTCTTCCGAAACGAATGAGTACGTTTGACGTACGTGAGCATCGATAACCTCGAGTCT
+
8:54.5=656?@;;<>;;;<<<<<@=AAA>AB@CAA4:69==9B=B8;:6:;?>?@@@@@.@8<;?9887;333(379;<<<(::.5.5990;>BADEAA@@@AB?B?@@;@@A=AACBCBBBBDGCCCHCD@DBBD?ABBA@@?D=A8;;;6;BBAAA??9???@@A=AC>9788>;799*9<>;99999(7><>477B>ACD>D;88882715=A::6:A>>=>?<?<>A?8?9837@<<>=@:992:@@@@AA@BBA@@@@99877/76=>CAAAA@
@ATNG8:04498:04186
GATGGTAGGAGACACGTCGCACACGTACTCATTCGTTTCTGAAGAGACAGGTACGTTAATAGTTAATAGCGTACTTCTTTTTCTTGCTTTCGTGGTATTCTTGCTAGTTACACTAGCCATCCTTACTGCGCTTCGATTGTGTGCGTACTGCTGCAATATTGTTAACGTGAGTCTTGTAAAACCTTCTTTTTACGTTTACTCTCGTGTTAAAAATCTGAATTCTTCTAGAGTTCTTGATCTTCTGGCGCTCTGTCACGTCTGCTACCATCGATAACCTCGAGTCT
+
AACC@DDD@C@ACCCBBBBBBB;;;BAABBAA=ABAB;BABA>BCDECBB?BCBCC?C>AABB?B?CCCAAABBB?BBBAB1CD?BAAC>BBBC@BCB?BD>AABCCC@BBDDFCCC?BBC@C@BBBB@AAB?@BBB=@@BBCABBDECCC@@@@?CCC?CD@C?BBCCDBCCC;;;CCC7A<@;@@>@>,>@AAA<@ACDCDCCCCACGFG5DCCAA?A@CC?CCCCB:;8;B=BCCDC?::;?BBBBBAAABBBCCCCBCCAB?B::;B@@=@ADDBBBBBB
@ATNG8:04498:04189
GATGGTAGTGTCAGTGCGCGTCGTCCAGAAGATCAGGAACTCTAGAAGAATTCAGATTTTTAACACGAGAGTAAACGTAAAAAGAAGGTTTTACAAGACTCACGTTAACAATATTGCAGCAGTACGCACACAATCGAAGCGCAGTAAGGATGGCTAGTGTAACTAGCAAGAATACCACGAAAGCAAGAAAAAAGAAGTACGCTATTAACTATTAACGTACCTGTCTCTTCCGAAACGAATGAGTACTGTATCTATGTGTGCGCTACCATCGATAACCTCGAGTCT
+
<<=B?BCCCCCCDBBBC?CCCB;;69BC>:>BBBA@>@?DBAA@BB@AA?A?@@@???>@.?>AAFBCAAACBC>??ACDCC3;;7;=BBB<CDIBHHAABCBCB@B@A@=@BC>@@DBDDCECCBCCCCBC?BCAA?ABDCCB:95;?@@@@BCCCBC@?=?CBAAA>AB<999=@@999,9998999999%0=;>000;6;??<@:>>BB<@7;:CBB?BBCBBBB=?>?AA;@@?<:::BBBCBECBCC????AAA:::EDCC=C898A>>8=:;;;A@>>>
@ATNG8:04500:04179
GATGGTAGTATATCGCGTCGCTATCCAGAAGATCAGGAACTCTAGAAGAATTCAGATTTTTAACACGAGAGTAAACGTAAAAAGAAGGTTTTACAAGACTCACGTTAACAATATTGCAGCAGTACGCACACAATCGAAGCGCAGTAAGGATGGCTAGTGTAACTAGCAAGAATACCACGAAAGCAAGAAAAAAGAAGTACGCTATTAACTATTAACGTACCTGTCTCTTCCGAAACGAATGAGTACACATCGTCGTGTCGTGCTACCATCGATAACCTCGAGTCT
+
A?BB?BFCCBBBBBCBBCCCCBBDDAA@@@DCCCBB@CACBCCCCC@CC?C@CBB::::;);=BABCBBB@??C>??BA@@B1BC@CBCCC<FCCAAAABCCBBC@B@BC@BBD?BBAACCCCDCCDCCCCB<@@996;ACCBBBA?B@DBB?ACCCCCBB?BBBBAB?AA=ACC?BA>==878<88899::%:=:>;;;DAAAA=A7;;AA<><>@CBB?BBCBBBB?C?CAC>ABB?BBBBBBCCBBBBBBBBCB999BBBBBC?BBAABCC@D?BBB==>AA
@ATNG8:04503:04171
GATGGTAGTGATACAGATCAGACACCAGAAGATCAGGAACTCTAGAAGAATTCAGATTTTTAACACGAGAGTAAGCGTAAAAAAGAAGGTTTTACAAGACTCACGTTAACAATATTGCAGCAGTACGCACACAATCGAAGCGCAGTAAGGATGGCTAGTGTAACTAGCAAGAATACCACGAAAAGCAAGAAAAAAGAAGTACGCTATTAACTATTAACGTACCTGTCTCTTCCGAAACGAATGAGTACGATGAGATCTCGTGTGCTACCATCGATAACCTCGAGTCT
+
@@DC@CBCCCC@A??BABAA@@CCEACCB@BBBBBB?B?BBC???C?CE?C?AAABBBBB1B?BCBAAACC;=7:=00/////#//(/6=>=/===7<BAABBA==1817A7=>>;AA<=BBBCCCCCCCCBB?BBCC?@@BBCCBB?@=@??;?BBBBBCB?BDDBCB@??:?BA9==9999+9993:::999$9><;>8=@:>CC7995>@@1938@AAAAFCA@@BB<@<;;;0:?@=??=?@?@?BBD??:99A@AADBBBADF@@===>88185;==>>;;;
@ATNG8:04505:04146
GATGGTAGGCGAGAGTGAGACGCAGACTCATTCGTTTCGGAAGAGACAGGTACGTTAATAGTTAATAGCGTACTTCTTTTTCTTGCTTTCGTGGTATTCTTGCTAGTTACACTAGCCATCCTTACTGCGCTTCGATTGTGTGCGTACTGCTGCAATATTGTTAACGTGAGTCTTGTAAAACCTTCTTTTTACGTTTACTCTCGTGTTAAAAATCTGAATTCTTCTAGAGTTCCTGATCTTCTGGCGCGTATGTATGTCGCCTACCCATCGACTAACCTCGAGTCT
+
:;<A866D@DDBA@@BBCDCCC>BCC@@<6646=B=:AB?A=@AA@@@B@CCBBB?A=@@@@@B?C???AA@?>8<<<<<,<=;>999(7?@A?AA@=@A000@==@;@>>>A@AA488;5;9=====;;;8=>>?;??>???>;;;>>>>>BB=;;;888188<<<==>?>C:8//;;.;39*//999*9::>=68;97779;7755>>>+>///73739;6<=@A9996:;><888>;A??;?;:///66;;?@>>>:77322),,,,,,,202,33775///
@ATNG8:04505:04182
GATGGTAGGCGTGTGAGAGTCTGCCCAGAAGATCAGGAACTCTAGAAGAATTCAGATTTTTAACACGAGAGTAAACGTAAAAAGAAGGTTTTCAAGACTCACGTTAACAATATTGCAGCAGTACGCACACAATCGAAGCGCAGTAAGGATGGCTAGTGTAACTAGCAAGAATACCACGAAAGCAAGAAAAAGAAGTACGCTATTAACTATTAACGTACCTGTCTCTTCCGAAACGAATGAGTACCTCTCAGACGCTCGTCCTACCATCGATAACCTCGAGTCT
+
@@AB?BDE@D;99==BDDDBBBCCF>CBB@CCCCBB?B>BBCBCDC?CC?C@BABBBBBB1B@BBBABCCC?>>:?AAACCC3AA>A?BBB:BD?BBBBBBBAA>A>BB@>::<>>>AAAAACAA===A??;??>>9>>>><>>;7<<A<A>ABBBBBBC?AAAAAA>AB@BBB<??888+9>><=BBAA/8838@AABE>;;7;<==>A=B=A=:;;=D@??>>><@=@@A::9939@@@???@BBADDD?>>>>A???<ABC=A698A>=898:::=?::;
@ATNG8:04509:04143
GATGGTAGCGCATATCAGCGCAGCCCAGAAGATCAGGAACTCTAGAAGAATTCAGATTTTTAACACGAGAGTAAACGTAAAAAGAAGGTTTTACAAGACTCACGTTAACAATATTGCAGCAGTACGCACACAATCGAAGCGCAGTAAGGATGGCTAGTGTATCTAGCAAGAATACCACGAAAGCAAGAAAAAGAAGTACGCTATTAACTATTAACGTACCTGTCTCTTCCGAAACGAATGAGTACAGAGAGTACGATATGTCTACCATCGATAACCTCGAGTCT
+
AA;;24444:@ABBBBCCCCCCCCC>CCC?CCDCBC?C@BBBCDCC@CC?C?BABACCDD2D?CCCCCCFCCCG>@>9::::*:B>B4;;;6;CD@DBBCBBC;98;ACC@CDD?BBBCDBBBCCCBBBBCDADABB>B@@?CCAA>BACCC@CCCCCCBBBCBBBBC>AA@999@BB@@?8???;?DKED2BB?B:::CBBBB?B?CCBB?A<>>CBB?BC;;;BB@C@CBC>CFF?AABBBFBBBB@BBBBBBA??@CCBBBB@B788?>=9:5:?A>>>@A
@ATNG8:04514:04170
GATGGTAGCGAGCGAGTGTGTATACCAGAAGATCAGGAACTCTAGAAGAATTCAGATTTTTAACACGAGAGTAAACGTAAAAAGAAGGTTTTACAAGACTCACGTTAACAATATTGCAGCAGTACGCACACAATCGAAGCGCAGTAAGGATGGCTAGTGTAACTAGCAAGAATACCACGAAAAGCAAGAAAAAAGAAGTACGCTATTAACTATTAACGTACCTGTCTCTTCCGAAACGAATGAGTACGATGAGATCTCGTGTGCTACCATCGATAACCTCGAGTCT
+
@C@@<@>>AA@CBBBDCBBBBCAAA?BBB@ABAA>>;@<@@ACABB>AA?B@BBCCCBBB+C<DGCCCCCBBBC=A@@@AAA2BB>C5;;<*;BC>@;:9ABBCB@E@FD@@@@>@@ADBBBCCCDCCBBCC@CDDD?BBBBCBCC?C@C;;:;BBDCCED@BBBBBB@BB@BDA2999999+99:3:::999$9=89747B=CBB?B?BBB>:>:==BBA>BB;;;BC7;:;BC>DBB?CCCCCCCCCCCBBBB@@@>BA@AAABA?B988;>>:>;>>??A888
@ATNG8:04517:04187
GATGGTAGTATATCGCGTCGCTATCCAGAAGATCAGGAACTCTAGAAGAATTCAGATTTTTAACACGAGAGTAAACGTAAAAAGAAGGTTTTACAATACTCACGTTAACAATATTGCAGCAGTACGCACACAATCGAAGCGCAGTAAGGATGGCTAGTGTAACTAGCAAGAATACCACGAAAAGCAAGAAAAAAGAAGTACGCTATTAACTATTAACGTACCTGTCTCTTCCGAAACGAATGAGTACTGTATCTATGTGTGCGCTACCATCGATAACCTC
+
>@;;04444455:99999<555555.5=@>@@;;=<:>;666>><<8::4924@988:::):9>==>BA?>???9?BBDJLF5BB?B=AAB7B@B@AAACCBBBA?@?A@=>:945499:9//0/////:<>:>>;;7;<<<AAAA>B?BBC?A@@@AAAA?AA@A@@;=<>?<85;73333&3374333373$7>9;558B>@@A<A:<=>>=A<;;@BD?@@000@A<A>@@>98899?@?@DBBBAAAAAAA988;87889=9:7;222225.3.2-
@ATNG8:04519:04148
GATGGTAGCTCGCTGATGATATCTCCAGAAGATCAGGAACTCTAGAAGAATTCAGATTTTTAACACGAGAGTAAACGTAAAAAGAAGGTTTTACAAGACTCACGTTAACAATATTGCAGCAGTACGCACACAATCGAAGCGCAGTAAGGATGGCTAGTGTAACTAGCAAGAATACCACGAAAGCAAGAAAAAGAAGTACGCTATTAACTATTAACGTACCTGTCTCTTCCGAAACGAATGAGTACGAGAGAGCACACGTGTCTACCATCGATAACCTCGAGTCT
+
;<?F?CCCCD?C@BBBCCCCCCCCC@BBB?BDA@997;>AACDDDC?AA>B?BBBA@@@@2A?BBACEDAA:99,9?;;;;:$9<8>8===2<=>8;A;AB@@00-0;=>6?@C99:AABCCCCEBBBCCBB?BBDD>AABBBBBA?D@C::8:AABCBBB?BBBDDD?BB?AAA?BBAAA8?>?;99999(:A;889;ABABA<B<??>>;>=@@CA@>@BB@??B?B?BBC>DDC=??CAAABBBBBCBBBBCDBBBBBB>BB=>===A:97:<@DD@@@@@
@ATNG8:04521:04168
GATGGTAGCTATACGTATATCTATGTACTCATTCGTTTCGGAAGAGACAGGTACGTTAATAGTTAATAGCGTACTTCTTTTTCTTGCTTTCGTGGTATTCTTGCTAGTTACACTAGCCATCCTTACTGCGCTTCGATTGTGTGCGTACTGCTGCAATATTGTTAACGTGAGTCTTGTAAAACCTTCTTTTTACGTTTACTCTCGTGTTAAAAATCTTGAATTCTTCTAGAGTTCCTGATCTTCTGGACAGAGTGTGCAGTTCACTACCATGATACCTCGAGTCT
+
<0//)/4449:555;;;>?>>>>565549955.5555)5<6;8;;;<@@@=@>@9;5::>>8:8@255<:::===:;;;;;+:;688891333828995<:28333==7BB@?@?AA?>:96=39525;5776525715;;===;6569:776665///...(.36633335..(.3888.8.5.22222$29555-5558866622,2999(6220296C6AA4;;>A;7;5>088:3555///477-..335553388)----5733555566388888...
@ATNG8:04522:04141
GATGGTAGAGAGACTGTAGCGCACCCAGAAGATCCAGGAACTCTAGAAGAACTTCAGATTTTTAACACGAGAGTAAACGTAAAAGAAGGTTTTACAAGACTCACGTTAACAATATTGCAGCAGTACGCACACAATCGAAGCGCAGTAAGGATGGCTAGTGTAACTAGCAAGAATACCACGAAAGCAAGAAAAAGAAGTTACGCTATTAACTATTAACGTACCTGTCTCTTCCGAAACGATGAGTACGAGAGTCAGAGCAGAGCTACCATCGATAACCTCGAGTCT
+
//44.44444;55555/77////::399;<B9//,/:3:7;;==:777;>-006?:<=CCCC1?177878888877.730000+00)05<<</;;<8<<<<BAA?=17-//)/:;6///::<<>696=5;:;;49?;>:>=<A<?>>8A455:3:=;?@B<A>;::=33,394=>:288877.7771/////$/83//(/3355553827222,238;<<<9<;::833-3-3880833339;;=<<:==88>@??@A77744:=A5;555955/7/8:8:7775
@ATNG8:04527:04162
GATGGTATTATCTGTCTACGAGAGCCAGAATATCAGGAACTCTAGAAGAATTCAGATTTTTAACACGAGAGTAAACGTAAAAAGAAGGTTTTACAAGACTCACGTTAACAATATTGCAGCAGTACGCACACAATCGAAGCGCAGTAAGGATGGCTAGTGTAACTAGCAAGAATACCACGAAAAGCAAGAAAAAAGAAGTACGCTATTAACTATTAACGTACCTGTCTCTTCCGAAACGAATGAGTACGTGTGACGTACGTGAGCTACCATCGATAACCTCGAGTCT
+
889:<@00+0>:><EGECBAAA?@?=>5909@@@@C@C;:;BCBAB=995:>BA@@AA@A/@=AAAAABBCAA@<AABBEFE5@@=@=ABB9BBD>BBBBB@<00+0,0@9@AA;@@@?@BCCHCCDC;;;;5;@;;59<<<?@@A?B>A;;6;BABCCCB@BBAA?@9=;8;;;,777899+9998=<=<=<&<<88;8<88>>>=A=A=??<>8=;;;;?AAAAACC9999AA9A9938??@CCBBCBBCBBAAAEBBCB???@@<@000;;;:@:>>>>==<>
@ATNG8:04533:04177
GATGGTAGCTCTGCTCTGACTCTCGTACTCATTCGTTTCGGAAGAGACAGGTACGTTAATAGTTAATAGCGTACTTCTTTTTCTTGCTTTCGTGGTTATTCTTGCTAGTTACACTAGCCATCCTTACTGCGCTTCGATTGTGTGCGTACTGCTGCAATATTGTTAACGTGAGTCTTGTAAAACCTTCTTTTTACGTTTACTCTCGTGTTAAAAATCTGAATTCTTCTAGAGTTCCTGATCTTCTGGGCTGCGCTGATATGCGCTACCATCGATAACCTCGAGTCT
+
CC99049::;55=ABBC;66<<=559;99;::7;>>>8>@?C@BBBBCCC@GCBBBACABBCC?C@AA@B@;:5945=>>B+6646<;;3?/0/)/)/:2795595<:;5;<<;:;<<8<=>;DADDAA;:;C8;;DD;<=CEBBBBD;;;CBBBB?AABACD@D@BBBBBBDAA9;;CCC9B?C9;<BBB,@@;;;00.....8.-0;?<><0;9999299=>=??>@@>?:>4:9>>?@<@ABC<B<<;;BCCBBBCEGECCCB>A;;;AAB>B@CDCCCCCB
@ATNG8:04484:04194
GATGGTAGTGTCATATGAGAGTGTGTACTCATTCGTTTCGGAAGAGACAGGTACGTTTAATAGTTAATAGCGTAACTTCTTTTTTCTTTGCTTTCGTGGTATTCTTGCTAGTTACACTAGCCATCCTTACTGCGCTTCGATTGTGTGCGTACTGCTGCAATATTGTTAACGTGAGTCTTGTAAAACCTTCTTTTTACGTTTACTCTCGTGTTAAAATCTGAATTCTTCTAGAGTTCCTGATCTTCTGGACGACGCGCACTGACACTACCATCGTCCGTTAGAAGTCT
+
BDCC?CBABBCCB;9;CCCCCCCDBB@@@DDC@BBBC>BC@CABBBBCCCICCC:;;):;?;<B>B?BB?==00)0<:000000#/77.989;/66=C=BBB=@B7:;::BB?CCDFBACD?BBAAC@DB;;;CCE?CAAB>@BCCCCFCGDDBBBCBB?AA@?@@?B>@@@BBBBEK@AABCC8A=@<;;;;;*;BBBC=B@A@A@@AAA4;;;.:@A;;6;>CB@CCBBA@E@B?BBAB@@<@AB?CC;;;AABBCBBCCBABB00-0@@@CC?CB?CCB?BCBC
@ATNG8:04487:04208
GATGGTAGACATATCGTACTCTCTGTACTCATTCGTTTCGGAAGAGACAGGTACGTTAATAGTTAATAGCGTACTTCTTTTTCTTGCTTTCGTGGTATTCTTGCTAGTTACACTAGCCATCCTTACTGCGCTTCGATTGTGTGCGTACTGCTGCAATATTGTTAACGTGAGTCTTGTAAAACCTTTCTTTTTACGTTTTACTCTCGTGTTAAAAATCTGAATTCTTCTAGAGTTCCTGATCTTCTGGTGAGATATGCATGATGCTACCATCGATAACCTCGAGTCT
+
<=:@=ABBCCCCDBCCCAAACA@ACCCCCDCB?C@@@;@A?A?CBBEECC?BBBBC>A<=>>B8C>ABBBA@A9:73;===+BB?A?67.700/5;::7;A;779?;=69?>>>???=>>>=A=CA:::@BB=A>>>:==A???===ABBA>===9687988085;==AAAA>>7;;@>>->198)8::::*697777-7///898<:<15656'5///8295>@<@??>>>?<?>H===;:7;?><===>>>>=@@BAAB>>>?AA=A?@????5:5:;889///
@ATNG8:04492:04200
GATGGTAGATACTCGCTGATACACCCAGAAGATCAGGAACTCTAGAAGAATTCAGATTTTTAACACGAGAGTAAACGTAAAAAGAAGGTTTTACAAGACTCACGTTAACAATATTGCAGCAGTACGCACACAATCGAAGCGCAGTAAGGATGGCTAGTGTAACTAGCAAGAATACCGCGAAAGCAAGAAAAAAGAAGTACGCTATTAACTATTAACGTACCTGTCTCTTCCGAAACGAATGAGTACTACTCTCAGAGACACACTACCATCGATAACCTCGAGTCT
+
:;CCAGF;:;@CCA;9;;?<<A@@@9>>>5999=99298=>?@AAC?BA>B@ABBBABBB1B<===@???7739/3399599'59.5.555&5<>?B@AA@B@BB?C@DC@CBC@BC@?ACCCDCCCCCBDC@B;;;6;ABBCBCC@MAD<<;<CBDCCBB?BBBCDC@??>@CB6?=777.3884778899%9?=A@>???@AA7;7:<@@8=9=;@@B@C@@@;;;?B?AAA<ABB?BBBCCCBBBBBBAAACCCCCBCBAA@96;///<==7?=BB@@@>>>
@ATNG8:04497:04213
GATGGTAGTATCTGCACACTCTGTCCAGAAGATCAGGAAACTCTAGAAGAATTCAGATTTTTTTAACACGAGAGTAAACGTAAAAAAAGAAGGTTTTACAAGACTCACGTTAACAATATTGCAGCAGTACGCACACAATCGAAGCGCAGTAAGGATGGCTAGTGTAACTAGCAAGAATACCTCGAAAGCAAGAAAAAGAAGTACGCTATTAACTATTAACGTACCTGTCTCTTCCGAAACGAATGAGTACATAGATATACGTATAGCTACCATCGATAACCTCGAGTCT
+
<555:==@BAA@;;5<<BC>@@=00,/;;)/69==B2:9)44>?=<>4447<7>??BACCBBA#=7B=BBBBB=BCA8>=9::;;;;"9;:;2555&555.6<<CCBB;;5;5;;5;@A?BBBBCCCDCCCCCCBBB@ABBC@BBCCCCBB=@=@::7;BABAB;:8:DDCCB?BD?999?AA===5<;<8<<<<?.?A?A?@?BCDB@;@<ABAA;?=?ABBB@BCCBBBD=@=???7>AA=ABBBBDBBBCBBBBBBBBCAAA?AAA=38///;;94969@@@A>>>
@ATNG8:04498:04233
GATGGTAGCACACGAGATCTCATCGTACTCATTCTTTTCGGAAGAGACAGGTACGTTAATAGTTAATAGCGTACTTCTTTTTTCTTGCTTTCGTGGTATTCTTGCTAGTTACACTAGCCATCCTTACTGCGCTTCGATTGTGTGCGTACTGCTGCAATATTGTTAACGTGAGTCTTGTAAAACCTTCTTTTTACGTTTACTCTCGTGTTAAAAATCTGAATTCTTCTAGAGTTCCTGATCTTCTGGGCTGCGCTGATATGCGCTACCATCGATAACCTCGAGTCT
+
@CBC?BBBBCCBBBBBCCCCCCCCBBCDCC@@;@@@B;CC@D@CCCCCCC@CECBB?D@EFFDADADCCBBCCCC<:::;:;#9<7;=>?<@CCB?C;;6<A<@@@B@C=AABAAABB@BBB@B@BCCBBBBB@BBBC?>>A@><<<???AA><<<99<9;??7?<?@?@AAAAA=B????3?>D<@?@@@/@D>==7<===>>A@@?6<<<<.=@@@@<A<AA=AAAA>>><@<@@@@@A<99;91;///;999???AA@@@A>>:>>>>@@A<A=AAA@@@@@
@ATNG8:04510:04235
GATGGTAGCATCATGCATATCTCACCAGAAGATCAGGTACTCTAGAAGAATTCAGATTTTTAACACGAGAGTAAACGTAAAAAGAAGGTTTTACAAGACTCACGTTAACAATATTGCAGCAGTACGCACACAATCGAAGCGCAGTAAGGATGGCTAGTGTAACTAGCAAGAATACCACGAAAGCAAGAAAAAAGAAGTACGCTATTAACTATTAACGTACCTGTCTCTTCCGAAACGAATGAGTACCTCTCAGACGCTCGTCCTACCATCGATAACCTCGAGTCT
+
@?:;04544<@@@AAABACCCCDCD8;;B@BBBCCD@CBBBCBBBA=?B=@=AACCCDEG5@>@BBBBFCGCCC=BA@>@@@0?B=B4;;<6;CC@EAA@EHDBC@B>@@?CDB@CBBBDDCBBBDCCBAA@>B@@@=@;<<CB@@>CBDBB@BCB@@@CC@CBCCBBAA@;?:818<<<=57778788899$9><>848BBBED?B?B>>A=A=>>BCCACBBBABB7:;:CC=CCC@@??BCCCAAAACCCDBAAABBBB?BA?9<0///66169<??BB?>>
@ATNG8:04511:04219
GATGGTAGATACTCGCTGATACACCCAGAAGATCAGGAACTCTAGAAGAATTCAGATTTTTAACACGAGAGTAAACGTAAAAAGAAGGTTTTACAAGACTCACGTTAACAATATTGCAGCAGTACGCACACAATCGAAGCGCAGTAAGGATGGCTAGTGTAACTAGCAAGAATACCACGAAAGCAAGAAAAAGAAGTACGCTATTAACTATTAACGTACCTGTCTCTTCCGAAACGAATGAGTACAGAGAGTACGATATGTCTACCATCGATAACCTCGAGTCT
+
;<<B>BAAADDDEBBCCCCCCCCCC=CCC?CCCCBB?B;;:BB@?@>AAADAFDB?>>><);;ABBBBBBBBBB=A>;;;;;*;C>C5;;;*9@@;@AAACCBBC?A=@B?@@@?BAAABBBDCCCDEDDCC@BBBB@BBBBA???>B?BBB?AAAABCCC?CCCCCC<>?=@@@<9::>=5<9929===?.<A=?8::EDD??;?<>?@?<B<AABCC@CAAABBB<?=?@@9??@?ABBCBBBCCBDBEBBBCBBBBBBBBBC?=677?<<8=7;;=====>
@ATNG8:04512:04210
GATGGTAGCTATACGTATATCTATGTACTCATTCGTTCGGAAGAGACAGGTACGTTAATAGTTAATAGCGTACTTCTTTTTCTTGCTTCTGTGGTATTCTTGCTAGTTACACTAGCCATCCTTACTGCGTTTCGATTGTGTGCGTTAACTGCTGCAATATTGTTAACGTGAGTCTTGTAAAACCTTCTTTTTACGTTTAACTCTCGTGTTAAAAATCTTGAATTTCTTCTAGAGTTCCTGATCTTCTGGGTGTATCAGCGAGTATCTACCATCGATAACCTCGAGTCT
+
A;;6:>==CCC@AACCCCABBCBBBDCABB<;5;;;4;B?D@CBBBBCC7;;BBA?B?BE@@?A@CCCCCBBA@?99878$0;67--(---5959:@7;6*//.6550233//.88.3584916669;=:?5<999278;=63--(-(-2885---(--3.36060555//.9..).2:==+<4<297999)55998).).77889>==:>EDD/@8807;/67(7<9=<<<<<<4:5:@@@@@;>>>D:A>>>::::=///77==A>>:?;;69//)/)/99:<===
@ATNG8:04519:04229
GATGGTAGTATCTGCACACTCTGTCCAGAAGATCAGGAACTCTAGAAGAATTCAGATTTTTAACACGAGAGTAAACGTAAAAAGAAGGTTTTACAAGACTCACGTTAACAATATTGCAGCAGTACGCACACAATCGAAGCGCAGTAAGGATGGCTAGTGTAACTAGCAAGAATACCACGAAAGCAAGAAAAAAGAAGTACGCTATTAACTATTAACTTACCTGTCTCTTCCGAAACGAATGAGTACACACTCTCATATGACACTACCATCGATAACCTCGAGTCT
+
A@AA>A;BBDAA;A;<=BCCC>>CC@CCC@AA@ABA>B?BBCBA@@=?A?B?AAACABBB3B?BBB@@@@000;50/0;777,9=39.555&5:@?BCCCCHECC@C@BB@BBB@BBBCBCCCCBCBBCCCC@CAA@>BDBBAA@?;@?B;;9;BBBCCAA?ABBC@A>AA>ADC>BB<;=7;7718999::%:@;ABACBBE@=5:598:<)/)/71//)/>===>=8=6<995;AA====>====@@=>>AAA?@>>>>>>??B=B;;;??>1738?@>>@>=
@ATNG8:04522:04235
GATGGTAGTGTGTCTCTGAGAGTAGTACTCATTCGTTTCGGAAGAGATAGGTACGTTAATAGTTAATAGCGTACTTCTTTTTCTTGCTTTCGTGGTATTCTTGCTAGTTACACTAGCCATCCTTACTGCGCTTCGATTGTGTGCGTACTGCTGCAATATTGTTAACGTGAGTCTTGTAAAACCTTCTTTTTACGTTTATCTCGTGTTAAAAATCTGAATTCCTCTAGAGTTCCTGATCTTCTGGATAGCGACGCGATATACTACCATCGATAACCTCGAGTCT
+
BBBC@BCBBCBBBCDCCCBBBBBCDCCCDCCC@BCBB=BC@B@BJCAAAD@CCCCEBF?CCCB@C@CAAAFEGCF@A@@@@0=A=BBCB=@A:;7;AB>BC?;;;FDKBGECDCDAA?@CD@C@CGIDCCBBAECCD?CCCCCCCCCCCCBCBBC?CAA<AD<?>@AAAC@@@B?AAABB;B@F@BBBBA0@@@@@:ABBCCCCBB>BDCD5DDCCC@C@C@BBBDCCCC@C@C??BCCACBC@CCBBBBBBECA@ACCCDBBB?B???BBD?C?BAAABBBB
@ATNG8:04524:04207
GATGGTAGTGATACAGATCAGCACCAGAAGATCAGGAACTCTAGAAGAATTCAGATTTTTACACGAGAGTAAACGTAAAAAGAAGGTTTTACAAGACTCACGTTAACAATATTGCAGCAGTACGCACACAATCGAAGCGCAGTAAGGATGGCTAGTGTAACTAGCAAGAATACCACGAAAGCAAGAAAAAAGAAGTACGCTATTATTATTAACGTACCTGTCTCTTCCGAAACGAATGAGTACGAGAGTCTGAGCAGAGCTACCATCGATAACCTCGAGTCT
+
BAAA;C>BBCCCCCCCCBCBFCCD@GBB?@@@A;;7;=BAABBAA>AC?A=??BAAAAA+@<<===@;0//61669====+6505.555&59@;996555<45.9;?@<BCB?BBA@BBDCDCDDBBBDC?B@@@<@A@@@CAA=B?B;;6:@>>@>:A>@@@A=@58937=76;9333(3331788899%:<;@9@:;8<??7:8;?>.5.67999???;><<?371788-7??=@BCA>>>AAAA999BBBBBBBBEE????B889A>>9=:=D>==888
@ATNG8:04528:04192
GATGGTAGAGTACAGTGTAGTAGACCAGAAGATCAGGAACTCTAGAAGAATTCAGATTTTTAACACGAGAGTAAACGTAAAAAGAAGGTTTTACAAGACTCACGTTAACAATATTGCAGCAGTACGCACACAATCGAAGCGCAGTAAGGATGGCTAGTGTAACTAGCAAGAATACCACGAAAGCAAGAAAAAAGAAGTACGCTATTAACTATTAACGTACCTGTCTCTTCCGAAACGAATGAGTACACACTCTCATATGACACTACCATCGATAACCTCGAGTCT
+
@<@B7;;ABCBBBBBBAACCCBBBB>BAB?B@A@@?<??ABBBBBC?BB@C?BBBBCCCC1?;?>@A@ABCAAA<A?@@CCC5CB;@4;;;6;BJGFCCDBBBCC?C??@>@A@=@AABBCBBCGCCB@@@A<@@BC?ABBC@@?C?B?CA@>@CCCCCCC?BBBBBB@BB>>>>389999,98818AAACC)BB@B989BCACB:>:>@@@;>;>>BAB=BBBAAAC=?>@DD>CDD>AABBBBCAABCBBBBBBBCC???AA@@?A:99A??:??ABBCBBBA
@ATNG8:04530:04223
GATGGTAGTGCGTGAAGAGAGACCCAGAAGATCAGGAACTCTAGAAGAATTCAGATTTTTAACACGAGAGTAAACGTAAAAAGAAGGTTTTACAAGACTCACGTTAACAATATTGCAGCAGTACGCACACAATCGAAGCGCAGTAAGGATGGCTAGTGTAACTAGCAAGAATACCACGAAAGCAAGAAAAAAGAAGTACGCTATTAACTATTAACGTACCTGTCTCTTCCGAAACGAATGAGTACGAGAGAGCACACGTGTCTACCATCGATAACCTCGAGTCT
+
B<BC@CBCBBB@;;9?@BBCCCBC=CBB?@@AA;:6;>BADDDBA?AB?B@BBBCCCCC2C?BBBCBBBBBCC>9:;DCCC5CC?B6;;;7<CFBDDCCCCCCC?C?BB?CDD?BABBDCCCCCCBBBCCC@CBBB@BBAAA?AA=A?B@@=@BBBBBCC?BBGBBB?AA?:::9=>::9,8;;8899999%0>;>0//98??A=A<@>@A<A;AACCF@CBAAAAC=A>ACG>CBB?BBBBCBBBAAABBBBBBBBBB?;;@?A:>888=8838=BBA@@???
@ATNG8:04484:04254
GATGGTAGTGTCATATGAGAGTGTGTACTCATTCGTTTCGGAAGAGACAGGTACGTTAATAGTTAATAGCGTACTTCTTTTTCTTTGCTTTCGTGGTATTCTTGCTAGTTACACTAGCCATCCTTACTGCGCTTCGATTGTGTGCGTACTGCTGCAATATTGTTAACGTGAGTCTTGTAAAACCTTCTTTTTACGTTTACTCTCGTGTTAAAAATCTGAATTCTTCTAGAGTTCCTGATCTTCTGGTAGAGCGTGCATATATCTACCATCGATAACCTCGAGTCT
+
:;;D@CBDBBBBBCCCCCCBCBBBCDBCCCBB=A@?@;@C?B@BBBBBA>9><=00,/4:::A?B@CCBCB;;9A;A@;;;'494)48;;2;;??;@9;5:B7;;BCCCADCCGDICC@CCCAC@CBAB@AAA<BBBB=A@@@BAAAB;;;CCCCD@CCCADDAE?BB@@@@CCC?@;;;;.;=A5;;@@A0@@DDE<A@B@@@@@@A=BBBB0AA@AA?ABHIBCBAAABC@B?@AABBC?CBC@BBBCBBBBB@A@BBBBBBBA=A000<<@<A@ACCBCBBB
@ATNG8:04486:04241
GATGGTAGAGTATCATGTGTATCTCCAGAAGATCAGGAACTCTAGAAGAATTCAGATTTTTAACACGAGAGTAAACGTAAAAAGAAGGTTTTACAAGACTCACGTTAACAATATTGCAGCAGTACGCACACAATCGAAGCGCAGTAAGGATGGCTAGTGTAACTAGCAAGAATACCACGAAAGCAAGAAAAAAGAAGTACGCTATTAACTATTAACGTACCTGTCTCTTCCGAAACGAATGAGTACTATAGACTATCTGAGACTACCATCGATAACCTCGAGTCT
+
::;=0444:445<==<<5//////50-//)//7/445:5:<==<<>:5925.45444444$5.555;<>;5555)5555555$5<7<.555&555.544444:4405:==9<<<9<=;;;@;>B>>><<<6615===:=<<===<<9=@DAA>A;;4:5959<>><AA?ED?B::4987<>9;33,333333#3;13333::<==>A;678617197;<=:<<;<AGEAG=AA@5@00+0=;=BCCCF::9BBBCCCCBCDBBBCF@C:::??@;?9?A??>@A?
@ATNG8:04486:04242
GATGGTAGTGATACAGATCAGACACCAGAAGATCAGGAACTCTAGAAGAATTCAGATTTTTAACACGAGAGTAAACGTAAAAAAGAAGGTTTTACAAGACTCACGTTTAACAATATTGCAGCAGTACGCACACAATCGAAGCGCAGTAAGGATGGCTAGTGTAACTAGCAAGAATACCACGAAAGCAAGAAAAAGAAGTACGCTATTAACTATTAACGTACCTGTCTCTTCCGAAACGAATGAGTACGATGAGATCTCGTGTGCTACCATCGATAACCTCGAGTCT
+
55=A9ABDBBBDCDBCBCCGCFCBB@BCC>A=@@00+/6>;;CCCC?:95:-7=988999)848====<97:?<373444444#497=:@??2@@@:<;;A;;9:99)48@>?BCC9=@A?AA@;::B@@@A:;49?;;5:@@@@A::3:;?9:49A@>ABBB@B???@@:@?::999=9:8<3777337333$3718:@@ACBAB:>:=>??=A===BBB>BBBBABC@C@BCB=BCC@BBBBBBCCBAABCDBB>>>DAB;;;??=B889@>>:><@===>>>=
@ATNG8:04496:04264
GATGGTAGTACATGATAGACGACACCAGAAGATCAGGAACTCTAGAAGAATTCAGATTTTTAACACGAGAGTAAACGTAAAAAGAAGGTTTTACAAGACTCACGTTAACAATATTGCAGCAGTACGCACACAATCGAAGCGCAGTAAGGATGGCTAGTGTAACTAGCAAGAATACCACGAAAGCAAGAAAAAGAAGTACGCTATTAACTATTAACGTACCTGTCTCTTCCGAAACGAATGAGTACGATGAGATCTCGTGTGCTACCATCGATAACCTCGAGTCT
+
@@;;26<BBDECBBCBBA@A;:;@@?BCC@CCBB@A?@?CCDCDCC?BC=?=?BCCDCCC5C@BBBEDFFECCC<B:;;ABA,?@5;5;AB7BBC?BCCBBAA::7;@CC@DCA?ABCBLBCBBBBCCCCBB@CCCE9;:BBBBBB?B?CAA=@;;;BBBB@CEDECB@BB?BAA;?????9?AA?@AAAA2@C?B???DDDBB7979AAA:=:;:BA@;?@@??BB?B?AIM?DCC@ABBBCBBCCBBB???B999BBBBBCC@:;0//;661;8==?>?==8
@ATNG8:04497:04254
GATGGTAGGTGCACATGAGTGTATCCAGAAGATCAGGAACTCTAGAAGAATTCAGATTTTTAACACGAGAGTAAACGTAAAAAGAAGGTTTACAAGACTCACGTTAACAATATTGCAGCATTACGCACACAATCGAAGCGCAGTAAGGATGGCTAGTGTAACTAGCAAGAATACCACGAAGCAAGAAAAAGAAGTACGCTATTAACTATTAACGTACCTGTCTCTTCCGAAACGAATGAGTACAGAGAGTACGATATGTCTACCATCGATAACCTCGAGTCT
+
95<<8<<<8=@AA<<<666>>CBBC?CCC@CFCAA@;?:>=>>@9924;.5.44999===+=:@<<<<<<<CCC<CA;;;;;(;55:255)5;;8=A;999@AB<?;<<6;;;237>;>>A;???9:9:9@;=@>>:==9::49?9?:???<<@>=949<8;=733828848983777717<<8;7777'73,37338878?9<6==;;6;8>=<<<0777>7377=7;<=5:::6:;;?;;;A783::?374???@ABB@AA17555;8?;?;8559:555
@ATNG8:04505:04264
GATGGTAGCACGACACGACGATGTGTACTCATTCGTTTCGGAAGAGACAGGTACGTTAATAGTTAATAGCGTACTTCTTTTTCTTGCTTTCTTGGTATTCTTGCTAGTTACACTAGCCATCCTTACTGCGCTTCGATTGTGTGCGTACTGCTGCAGTATTGTTAACGTGAGTCTTGTAAAACCTTCTTTTTACGTTTTACTCTCGTGTTAAAAATCTGAATTCTTCTAGAGTTCCTGATCTTCTGGAGATATCATCAGCGAGCTACCATCGATACCTCGAGTCT
+
/9//)/::9@=?=@CCECIAAAA@ABGHEBCDACCAB>AC?C@CC@A@BC>AAB;;5::<=@@=B?>BBBADABD?BBBBC3BB?BBCC<AA>A@BBB?B?000/;//).85559=<:<>>;><@@AA>>=?;????378A9:9999:<<<==<?=?==8=>9>3:7766665739;<99+606355555'565555&..8......6+2222$255::4:255058::855/516555==,22:4:222;;:586@@@ABB@@>:67///5///6@=>=;522
@ATNG8:04509:04274
GATGGTAGTATAGAGCTCTACATAGTACTCATTCGTTTCGGAAGAGACAGGTACGTTAATAGTTAATAGCGTACTTCTTTTTCTTGCTTTCGTGTTATTCTTGCTAGTTACACTAGCCATCCTTACTGCGCTTCGATTGTGTGCGTACTGCTGCAATATTGTTAACGTGAGTCTTGTAAAACCTTCTTTTTACGTTTACTCTCGTGTTAAAAATCTGAATTCTTCTAGAGTTCCTGATCTTCTGGATACACTCATGTGCACCTACCATGATAACCTCGAGTCT
+
BCBC@CBBBBABDCCCCBBCCDCCCCBBBB@@>@BCC=CC@C@CCCBCBB@ABACB?B9:9AA>@=BAABBB==C?@A@@@.@A<ABEH>ABBBB@BA=BB7:99CCC?E????>?><@AA;@:@AAAA@@@<AB?>6::A>???@@@??A?@@A=:::=AA<A<AA???DA@@:?>@DE;B8<788776(8<888)8::988@>=<4:::9)7:::B=B<@@;>>AA===<A<AABBAA:??A<AAAA@>>>?>?@>>>@<@??;:9;?770703---7777
@ATNG8:04510:04265
GATGGTAGCACACGAGATCTCATCGTACTCATTCGTTTCGGAAGAGACAGGTACGTTAATAGTTAATAGCGTACTTCTTTTTCTTGCTTTCGTGGTATTCTTGCTAGTTACACTAGCCATCCTTACTGCGCTTCGATTGTGTGCGTACTGCTGCAATATTGTTAACGTGAGTCTTGTAAAACCTTCTTTTTACGTTTACTCTCGTGTTAAAAATCTGAATTCTTCTAGAGTTCCTGATCTTCTGGGTCTACGCTCGTCGCGCTACCATCGATAACCTCGAGTCT
+
B?@A;C>BB==;@@AABHCCCCCA@ABBDCBA=@;:<79;9A9BBBBCBB?BCCAB@A?BCDD9D:CBBBBBC=B8AB>>>+::7BBCA;ABBB@B??<>?<@???@@=A?>?CCAB??:;;?:>>:::>>==BA??587??==>>>>>>A???A=;;:;=<8=:===A===??59::>=.=08079:::*:<888)68:997>;::3;;::+7:;:D:>:=@=AAAA8885;56;///<796;:)88<<<=>;;;??=::///:5776:==>:>:>>?===AA
@ATNG8:04513:04253
GATGGTAGTATATCGCGTCGCTATCCAGAAGATCAGGTACTCTAGAAGAATTTCAGATTTTTTAACTCGAGAGTAAACGTAAAAAGAAGGTTTTACAAGACTCACGTTAACAATATTGCAGCAGTACGCACACAATCGAAGCGCAGTAAGGATGCTAGTGTAACTAGCAAGAATACCACGAAAGCAAGAAAAAGAAGTACGCTATTAACTATTAACGTACCTGTCTCTTCCGAAAACGAATGAGTACTATAGACTATCTGAGACTGCCAAGGCACACAGGGGATAGG
+
?84;05=9@@D6;;AA996;;;9969;@>;999B::2:;9A@BBBB>AC5<;,:?B;;;;;;#97@9596>=<<<D1=599995(5:59.955&5999=;@??@;@@5;4;?9<;<6;?=:?DBBBDFCCCBAA=@>::49>?@@999<A=@::4>959A=B=B??>;;677189818<999+9>>9>@@@?.@A9<><?@?>??4:58<>>:@;?8;;B?BB@?<00+.).---&---(-/;9<======;;3333===>>::9=>494988:7///777*79888
@ATNG8:04518:04286
GATGGTAGGAGACACGTCGCACACGTACTCATTCGTTTCGGAAGAGACAGGTACGTTAATAGTTAATAGCGTACTTCTTTTTCTTGCTTTCGTGGTATTCTTGCTAGTTACACTAGCCATCCTTACTGCGCTTCGATTGTGTGCGTACTGCTGCAATATTGTTAACTTGAGTCTTGTAAAACCTTCTTTTTACGTTTACTCTCGTGTTAAAAATCTGAATTCTTCTAGAGTTCCTGATCTTCTGGCGCGTATGTATATCGCCTACCATCGATAACCTCGAGTCT
+
<<@B@B;>;965:==;;;==;;;>=@95599949599,5@9=6>>@B<BA@DDCBA<@;@@?@@C>@@BBBBBAA>BBBBB1448:<?C<A???=@?@=?B?CCC977577?BBBBC?CBB=B7;;888AAA<>>>@8788@ADAA??>>>>>>C=>>><::6;9//*/87>@D;>?A<@0@@C999FFG5@@BBB<BBAAAA;<:A?ADCA199:595?7?B>BBBBBB@>B?CC?@9:488@8?@?ABB888A?<797<.//<16///6//(/49<:;<<<<
@ATNG8:04523:04241
GATGGTAGCTCTGCTCTGACTCTCGTACTCATTCGTTTCGGAAGAGACAGGTACGTTAATAGTTAATAGCTGTACTTCTTTTTCTTGCTTTCGTGGTATTCTTGCTAGTTACACTAGCCATCCTTACTGCGCTTCGATTGTGTGCGTACTGCTGCAATATTGTTAACGTGAGTCTTGTAAAACCTTCTTTTTACGTTTACTCTCGTGTTAAAAATCTGAATTCTTCTAGAGTTCCTGATCTTCTGGATATGAGTGACTCGTGCTACCATCGATAACCTCGAGTCT
+
DABB@C>B@?;==CBCCC>>><<65555<<:93899:3:<8<;@CCCCCGAICBA@@D7;9:93=;</0000@:/0)/9999'4=3>CCC=A9957?:767:+///;;=:=@???;>>9=BC>B>BBBBCCCCACCCC@IDCCBBBCCCBBB;<;@5;;@<?B5;5;;;AAA996455=>?2?<>:>???C1@@000+0//5<;;;;;5;=>>1@@A;;9;>BA@DCBBB;;7;;@@ACBD@CCCACCCAAACABBBCCD;;<;BB@CBA@@AA=A?BACBA@99
@ATNG8:04524:04270
GATGGTAGTGTCATATGAGAGTGTGTACTCATTCGTTTCGGAAGAGACAGGTACGTTAATAGTTAATAGCGTACTTCTTTTTCTTGCTTTCGTGGTATTCTTGCTAGTTACACTAGCCATCCTTACTGCGCTTCGATTGTGTGCGTACTCTGCAATATTGTTAACGTGAGTCTTGTAAAACCTTCTTTTTACGTTTACTCTCGTGTTAAAAATCTGAATTCTTCTAGAGTTCCTGATCTTCTGGACGACGCGCACTGACACTACCATCGATAACCTCGAGTCT
+
=:993999:455=;;;>?<<<CCCBBCDDCA@>ABCG>DD@D?@;>==<<69:://,/5999<0615?===?@<A<@?>>>,9924:=>6====8=9;599256=C>@?CBBBA>>>-00=6=,00BC@@AA?BBCC>@@CCCCCCCBB@@B;;7;BB?CG@C@BBAB;;;AB9;;BDE;D<A<;;;;;*;:ACD<CBB:;999955;;;;+@??;?8@7@B=ABBBB@@>@?CCCBBB;;;B@B;;;BBBCCCBBBBAABCFHAG;;;CCB@B@@@;;;ABA
@ATNG8:04524:04279
GATGGTAGTGTGTCTCTTAGAGTAGTACTCATTCGTTTCGGAAGAGACAGGTACGTTAATAGTTAATAGCGTACTTCTTTTTTCTTGCTTTCGTGGTATTCTTGCTAGTTACACTAGCCATCCTTACTGCGCTTCGATTGTGTGCGTACTGCTGCAATATTGTTAACGTGAGTCTTGTAAAACCTTCTTTTTACGTTTACTCTCGTGTTAAAAATCTGAATTCTTCTAGAGTTCCTGATCTTCTGGACGACGCGCACTGACACTACCATCGATAACCTCGAGTCT
+
AA@?7;>CDCCCCCB=?<@?BBBBBBA@@@;<.9=>>69:49<>?;BBBA>@>>00,/20//<7;9<<666;;;;7544444#4=8>>D?7A90/)///)/7279==<>:=>@=B=AC?AAB@B=BAAABBBA<@@@@=BBCBCCCCCCCBBBBAB?A@@=@@@B@BBAB@CEBB8;;;;;.;?C@CGEGE5CCBBB=BB=00000/9)////$/5455.57<:5::9444:5:7<<<;;;25559;:566659>;999@B999BC<?@@9999@C?@??A?AAA
@ATNG8:04526:04255
GATGGTAGGCGTGTGGAGAGTCTGCCCATAAGATCAGGAACTCTAGAAGAATTCAGATTTTTAACACGAGAGTAAACGTAAAAAAGAAGGTTTTACAAGACTCACGTTAACAATATTGCAGCAGTACGCACACAATCGAAGCGCAGTAAGGAATGGCTAGTGTAACTAGCAAGAATACCACGAAGCAAGAAAAAGAGTACGCTATTAACTATTAACGTACCTGTACTCTTCCGAAACGATGTAGTAACTAATAGACTATCTGAGACTACCATCGATAACCTCGAGTCT
+
;5<<7:::59/////)////599555)55<7==696>9=5;;<::9@85509999899444$458834444<;;:1:7333333#3;6;,333&3883997//////39367.55526::;>@?>>>???667:6---6(-/88679959)/)/<6;;>874<:5::8.//(/606:;5/44A;>>=9:6667)///535775561612225.5166;=;27766577=/6157:.79/--52,,-0---(-7866733..///6669;567888:;49498877555
@ATNG8:04528:04249
GATGGTAGCAGACGTGACAGAGCGCCAGAAGATCAGGAACTCTAGAAGAATTCAGATTTTTAACACGAGAGTAAACGTAAAAAGAAGGTTTTACAAGACTCACGTTAACAATATTGCAGCAGTACGCACACAATCGAAGCGCCGTAAGGATGGCTAGTGTAACTAGCAAGAATACCACGAAAGCAAGAAAAAAGAAGTACGCTATTAACTATTAACGTACCTGTCTCTTCCGAAACGAATGAGTACTATGTAGAGCTCTATACTACCCATCGATAACCTCGAGTCT
+
BCCC@ACBCDCCDDBCBBBCGGDBB>BBB?B@@@BB@B@CCCCCBA=::6:3:?@97773$3,39<88<>333;19999999$9@5:7<<<0<@@=ABABBBA:;2;9::4:AA?BBBBCCCA@@CDAA@@@=@::;?CD??=??C?D@F;;:9BBBBBBB@BABA@@;??;??@7B888=;7735756688%8;9;;:;=;AAA=?<?>@@9?=@>DDD>;;:??AD>A<@@>5=00*0009;>?988?@;<=955576...3...'.222755-5.56778855
@ATNG8:04530:04260
GATGGTAGTGATACAGATCAGACACCAGAAGATCAGGAACTCTAGAAGAATTCAGATTTTTAACACGAGAGTAAACGTAAAAAGAAGGTTTTACAAGACTCACGTTTAACAATATTGCAGCAGTACGCACACAATCGAAGCGCAGTAAGGATGGCTAGTGTAACTAGCAAGAATACCACGAAAGCAAGAAAAAGAAGTACGCTATTAACTATTAACGTACCTGTCTCTTTCCGAAACGAATGAGTACTATGTAGAGCTCTATACTACCATCGATAACCTCGAGTCT
+
AB@@<@@ABEDBBCCCCCCCJCCCD@CCC@DBBBBA?A@BBCBBCC?CB?B???@BBBBB+B8BCB?@>BB>=>5;00/:::*::4:)555&5;<:>?DC;;:;;;.;>DC>BBB=@@BBBCDCCCCCCCDCC?BBBD?B???@@885:=BAA>BCCCCCCB@BBBBC@=994:CA:@@999,7<<9>>>@@2@A?BAAAAABBA<A<@@??:=:==BCC@BBBA@;::0:<>>>9@::8:BCCCBBBBCCCABBBBBBBBA@@@@A;?777>770649<??A<=>
@ATNG8:04533:04281
GATGGTAGTGTCATATGAGAGTGTGTACTCATTCGTTTCGGAAGAGACAGGTACGTTAATAGTTAATAGCGTACTTCTTTTTCTTGCTTTCGTGGTATTCTTGCTAGTTACACTAGCCATCCTTACTGCGCTTCGATTGTGTGCGTACTGCTGCAATATTGTTAACGTGAGTCTTGCAAAACCTTCTTTTTACGTTTACTCTCGTGTTAAAAATCTGAATTCTTCTAGAGTTCCTGATCTTCTGGATAGCGACGCGATATACTACCATCGATAACCTCGAGTCT
+
A<BB@CCCBBABCCCCCCBBDFDBBBBBDFBC?BCCC=BA@D@BBBADCCACCCCCAD@DCBD;;:;CBBBCCBA?ABBBA3BB;<;EM@HEBB@BCB>BB8;;BCCE@FCCCCCCG@CBC@B?BB@AABBBACCCC?@@BBABBBCBBBCC:9;?BBB?BD?B?@@BBBBB@?<@;;;;.;=A=;;;;;*;CCBC=CCCCCBB@@>29:99$9@@AC<@;@B?BBDBBBB>@<?CCFCCABBB@CCBBBBBCBCBBBBBBBBAA=B:;;B@@>@@DDBBBAAA
@ATNG8:04486:04333
GATGGTAGTGATACAGATCAGACACCAGAAGATCGGAACTCTAGAAGAATTCAGATTTTTAACACGAGAGTAAACGTAAAAAGAAGGTTTTACAAGACTCACGTTAACAATATTGCAGCAGTACGCACACAATCGAAGCGCAGTAAGGATGGCTAGTGTAACTAGCAAGAATACCACGAAAGCAAGAAAAAAGAAGTACGCTATTAACTATTAACGTACCTGTCTCTTCCGAAACGAATGAGTACTATGTAGAGCTCTATACTACCATCGATAACCTCGAGTCT
+
BCBB?CBBCBCBBBCCBBBCGFCDC@CCC@BBBCB?C@CCBAAAB?AB>A@A?@99999(:;??>CDDD::9C=A?ABABA0AA=B5;;;&9BC45:65<;?5;699AC?BDC>@AAABFEECCCBBBCCC@BB@?<@A@?ABBB@C@C@@>@AAABCBB@BBBBCC?BA?AAA?BA999,999299::::%:@;@898>>AAA>E7;<@@;>;=>BAA=AB;::BC?B?BCC>CCC?BCBCCBBBABBBCCBBBBB@?>=>@AA<A::9=::5:9<<CA@:;;
@ATNG8:04489:04293
GATGGTAGCGCACACATAGATACAGTACTCATTCGTTTCGGAGAGACAGGTACGTTAATAGTTAATAGCGTACTTCTTTTTCTTGCTTTCGTGGTATTCTTGCTAGTTACACTAGCCATCCTTACTGCGCTTCGATTGTGTGCGTACTGCTGCAATATTGTTAACGTGAGTCTTGTAAAACCTTCTTTTTACGTTTACTCTCGTGTTAAAAATCTGAATTCTTCTAGAGTTCCTGATCTTCTGGAGATACACATGATACTCTACCATCGATAACCTCGAGTCT
+
::==:>>9;6;;@CACAACBBBCCCDDCCCDF@BBBB=BA?BABAGIFDACABAC@C@CBBB@BAA@ADCCBBA>;;;;;*;?9@BBB?BAA@=A@B=BCA<=;DDDAEEGCDCBB@CBC@C@CCCB:;:A>BABB:;;CBBCCBBCBDCCBBA=B@@=@B@C?BBCCA@ACC=A;;;;.;>C>;;;;;*;?AAB8:;BBBBBBBB=AAA?,:::BF>B?BB7;;AAA;;6;<?@@@;;6;;;>BBCCHGEBAAA@A@@AABBC@C???A@@=A<????B999
@ATNG8:04490:04298
GATGGTAGGCACTGCGCACACATCCCAGAAGATCAGGAACTCTAGAAGAATTCAGATTTTTAACACGAGAGTAAACGTAAAAAGAAGGTTTTACAAGACTCACGTTAACAATATTGCAGCAGTACGCACACAATCGAAGCGCAGTAAGGATGGCTAGTGTAACTAGCAAGAATGCCACGAAAGCAAGAAAAAAGAAGTACGCTATTTAACTATTTAACGTACCTGTCTCTTCCGAAACGAATGAGTACATAGATATACGTATAGCTACCATCGATAACCTAGTCT
+
BBCB?CCC@BBBBBBBBBCCCCCBB>BCD?BBBB999:>BBCCCCB@CB?B?BBCCBBBB3B@CBBBBBBBBBB=BABBFEE3CC?C4;<<6;CEACBBBCDC;:7;?BC@ECE?BABBCDDCCCBBACBBB?CCDD<@@BBAAAB<@<@?@=@CCAAACC@BAA@@?@CC@>>>;>>@??8@>>;99999:%:=:<888=<>786-64<>888-8:>=BA@>@CCCBCC?B?BCC>CBB?BBBBBBBCCCAAACCCA==AAACCAAA:>>>@>>>;><>@@>=>
@ATNG8:04490:04333
GATGGTAGCGCATATCAGCGCAGCCCAGAAGATCAGGAACTCTAGAAGAATTCAGATTTTTAACACGAGAGTAAACGTAAAAAGAAGGTTTTACAAGACTCACGTTAACAATATTGCAGCAGTACGCACACAATCGAAGCGCAGTAAGGATGGCTAGTGTAACTAGCAAGAATACCACGAAAGCAAGAAAAAGAAGTACGCTATTAACTATTAACGTACCTGTCTCTTCCGAAACGAATGAGTACGATGAGAGAGCTCTCTCTACCATCGATAACCTCGAGTCT
+
CBAB?B;55<<B@AADBBABCAAAC>CCI@ABBBBC?A?ACDBCCD?AA@B?BBCCBFEG3D@CCCCCCCCCCC>B@@@CCC5BB?C>BBB:BCDAH;;;BBBBB?C@CC@CCD?AACBBBBBDCCBBBCCD@C999@CBABBBBB?B@C::9;A@@@B@?<@BB@@@?BA>AAA;==999+887188989(7=9@898AAA@A>A>AAA?5;5::AAB@CBA@@BB7;7;A@;??@=:::AABACC?@?BBBBBBBAAABBBDA=@0//=::6:6:>@@>>>>
@ATNG8:04493:04294
GATGGTAGTACATGATAGACGACACCAGAAGATCAGGAACTCTAGAAGAATTCAGATTTTTAACACGAGAGTAAACGTAAAAAGAAGGTTTTACAAGACTCACGTTAACAATATTGCAGCAGTACGCACACAATCGAAGCGCAGTAAGGATGGCTAGTGTAACTAGCAAGAATACCACGAAAGCAAGAAAAAGAAGTACGCTATTAACTATTAACGTACCTGTCTCTTCCGAAACGAATGAGTACTATGTAGAGCTCTATACTACCATCGATAACCTCGAGTCT
+
DBBC?BBCCCBBBBBDDCCC9;:CCBCCC@CCECAA>A?BBCCBBB?BC?B?CBC@@>@@0@@DBBBFCCCCCC?C@@@CCC5BA=?2999.;BD@DAAADCD@@?@@CC@EBB@BBBBBDDBBBBBBDDCD@CCCC@CCBBBABA<B>BBB>BCCCBCCD@BBAABB@CC@AAA===;;;5=9939====.<@>B:9:BCCCC?B?BCBB?B>==BBB?BCBBBDD@C?BBD>DCC?BBBBBCCABBBB@BBBDBBAADCBBBB?@:::A<<8=<@>?@@888
@ATNG8:04493:04311
GATGGTAGCGCATATCAGCGCAGCCCAGAAGATCAGGAACTCTAGAAGAATTCAGATTTTTAACACGAGAGTAAACGTAAAAAGAAGGTTTTACAAGACTCACGTTAACAATATTGCAGCAGTACGCACACAATCGAAGCGCAGTAAGGATGGCTAGTGTAACTAGCAAGAATACCACGAAAGCAAGAAAAAGAAGTACGCTATTAACTATTAACGTACCTGTCTCTTCCGAAACGAATGAGTACGATGAGAGAGCTCTCTCTACCATCGATAACCTCGAGTCT
+
;;<<8<554<555>><<=?666B<=6==C9CCBCCC?A:::A<ACC?@A59177994999$9.55<665<<599)5::9:::$99492555&5995;55555<:>5??@@>@JEABCBBCDCCAAACBBBCC@CA;;7;A@@@?;?;@=A00+000/9::<9=;;;>>7596:??6?>8;;5;77,77777(3>4<;><===BD?E7AA@@;?<75;;:29B@996=9=8<<<8<5949ACBBBCCBAAACCBBBB???AAABB@9>0//:9948479555...
@ATNG8:04495:04308
GATGGTAGCTATACGTATATCTATGTACTCATTCGTTTCGGAAGAGACAGGTACGTTAATAGTTAATAGCGTACTTCTTTTTCTTGCTTCGTGGTATTCTTGCTAGTTACACTAGCCATCCTTACTGCGCTTCGATTGTGTGCGTACTGCTACAATATTGTTAACGTGAGTCTTGTAAAACCTTCTTTTTACGTTTACTCTCGTGTTAAAAATCTGAATTCTTCTAGAGTCCTGATCTTCTGGACAGAGTGTGCAGATACTACCATCGATAACCTCGAGTCT
+
@:>;9=CDCC@<@??BC@?A=BC;<;==BCEE@CC??6==5;5;:999:93::>>>=A869@C@E@CBBBBBB=B?BB===+@@<@9933<;=6?8923@;9983383:??@BABC??;:7;7;BB=>>8817??>:>>@?;;;>>>AABDB7818=<9=?5:5;@???>>==5:;??@5@=B;??DDD/@@;;;3;;;AA?<://,-;;;,6-//<6=5AA<@??>>>>A=@@A====ABB<@;;;A???ACCB;;;>@@A=9=///=66161::>>@AAA
@ATNG8:04495:04325
GATGGTAGCGAGCGAGTGTGTATACCAGAAGATCAGGAACTCTAGAAGAATTCAGATTTTAACACGAGAGTAAACGTAAAAAGAAGGTTTTACAAGACTCACGTTAACAATATTGCAGCAGTACGCACACAATCGAAGCGCAGTAAGGATGGCTAGTGTAACTAGCAAGAATACCACGAAAGCAAGAAAAAAGAAGTACGCTATTAACTATTAACGTACCTGTCTCTTCCGAAACGAATGAGTACGTGTGCGACGTGTCTCCTACCATCGATAACCTCGAGTCT
+
55>?:===666====BACBBBBBA@=ABC?DDCA@@<@<@@CCCCC=?@?B?BAC;;<;.9;@BBDBBBBBA@9?;;:9:9$5>7<.555&59949>?<<AA;;6;?AA=A::09>AADGCCBBBBBCCAA?ABBB@D@A@CCBB>B?BBB?DBCCBCCB@DAA@BB@BB>BBB?BBBBB=@?@;99::99%9A=BBCBCBAAA?B@@?BB=B<>>BA@=@B;;;BC@C@@@@9@@@=@AABBCB@?@BCBCBBBCBBBBC?@??@B:::A;;5;9>@>??@;;
@ATNG8:04496:04332
GATGGTAGCTCTGCTCTGACTCTCGTACTCATTCGTTTCGGAAGAGACAGGTACGTTAATAGTTAATAGCGTACTTCTTTTTCTTGCTTTCGTGGTATTCTTGCTAGTTACACTAGCCATCCTTACTGCGCTTCGATTGTGTGCGTACTGCTGCAATATTGTTAACGTGAGTCTTGTAAAACCTTCTTTTTACGTTTACTCTCGTGTTAAAAATCTGAATTCTTCTAGAGTTCCTGATCTTCTGGTGTCTGATCTGTATCACTACCATCGATAACCTCGAGTCT
+
CCCC?BBCCBCBCBCCBCCCDCDBBBCCAABB?BBBC>CC?B>BBBBJHHACBBCC<@<@A@A>BADCCBBBBBC?BCCCC5CC?@@BD<@@AB?BB@9=@-00=?@C@CBBBBCEC>AAA?B@GDCDCBBB@BBBC@CBBBDCCCBAAABAA@B?BBB?BB@C?CBBCDKGCC@CBHED;EAG?BAAAA0@CCCF9;;AABBCA@@5;;;;*;AABB@C@BDADCCCCCE@B@BBA@@@?CBC@CBA@@BBC;;;;;BBCCBAA?A;;;BBB?B@CBBBCBDC
@ATNG8:04497:04332
GATGGTAGCTCGCTGATGATATCTCCAGAAGATCAGGAACTCTAGAAGAATTCAGATTTTTAACACGAGAGTAAACGTAAAAAGAAGGTTTTACAAGACTCACGTTAACAATATTGCAGCAGTACGCACACAATCGAAGCGCAGTAAGGATGGCTAGTGTAACTAGCAAGAATACCACGAAAGCAAGAAAAGGAAGTACGCTATTAACTATTAACGTACCTGTCTCTTCCGAAACGAATGAGTACACATCGTCGTGTCGTGCTACCATCGATAACCTCGAGTCT
+
BABB>BACCCCDDBBBCCBBBCCCC?BBD@CCBB998;?BBEDCCC?BB?B?BBBBBBBB3B@BBBCCBBBAAA:@@BBBAA,;;6;?CCC<CCC@C;=;CBBBB?B?BC?AAE?AAAABCBCCCDCBBBCE?@?@@<@?@A@@AC<@<@@@=@CBDBBAA>BCCBBB@BB?ABD>BABCA;9:939:::+9<>9===@@@D@?;?;@ACB;><>=ABB?AAAAABA<@;??@6>=@6:99CEKEBBBB???BBBC???@??ABB>B???AAB?B?BBBB@@AB
@ATNG8:04499:04330
GATGGTAGTGTCAGTGCGCGTCGTCCAGAAGATCAGGAACTCTAGAAGAATTCAGATTTTTAACACGAGAGTAAACGTAAAAAGAAGTTTTTACAAGACTCACGTTAACAATATTGCAGCAGTACGCACACAATCGAAGCGCAGTAAGGATGGCTAGTGTAACTAGCAAGAATACCACGAAAGCAAGAAAAAAGAAGTACGCTATTAACTATTAACGTACCTGTCTCTTCCGAAACGAATGAGTACTATAGACTATCTGAGACTACCATCGATAACCTCGAGTCT
+
ABBB@CFCCBCCCCBCBCCBBBBBB@@AA@CCBB@@?@?CBBBACA?BC?C?CCB@@@@@2@?CCCAABCCCCC>AABCDDD2BB?BDDDD2CCDBBAABBCC;;:<@DB?CCB:;;CCDCCCCCCCCCCCC?BBCC>AAAABB@@>A@D::;;CCBCC??=?CCCBB?BD?BBC9:9ECA8?993999999%9@<@9:8>>>ED<B<@@@A7;7;@CCD?BBCBBBC>A>ACC=AAA=??CBBCBAACCCCCCCACCBAABBDCC@C899A9959?BBBCC>??
@ATNG8:04504:04307
GATGGTAGTATATCGCGTCGCTATCCAGAAGATCAGGAACTCTAGAAAGAATTCAGATTTTTAACACGAGAGTAAACGTAAAAAGAAGGTTTTACAAGACTCACGTTAACAATATTGCAGCAGTACGCACACAATCGAAGCGCAGTAAGGATGGCTAGTGTAACTAGCAAGAATACCACGAAAGCAAGAAAAAGAAGTACGCTATTAACTATTTAACGTACCTGTCTCTTCCGAAACGATGAGTACTACTCTCAGAGACACACTACCATCGATAACCTCGAGTCT
+
8::=7;;4444555<<;666;;;5505::8<A@A<<49155<<5555)49398===<<<<<):5::;<<<<>>:=48855555$557<4;;9+95516665<<<=>.9.4<3<==8<?77955:555<<555=84444.4339999:295:8:3:::445558==B@@?>8718B?8<;777)77;5;<<==,85-25667.-,,(,0,--22,22..6555::;555<8:6::>360////6333777993339:8877522222066922.649)..363357
@ATNG8:04506:04328
GATGGTAGGACGAGCGTCTGAGAGGTACTCATTCGTTTCGGAAGAGACAGGTACGTTAATAGTTAGTAGCGTACTTCTTTTTCTTGCTTTCGTGGTATTCTTGCTAGTTACACTAGCCATCCTTACTGCGCTTCGATTGTGTGCGTACTGCTGCAATATTGTTAACGTGAGTCTTGTAAAACCTTCTTTTTACGTTTACTCTCGTGTTAAAAATCTGATTTCTTCTAGAGTTCCTGATCTTCTGGATACACTCATGTGCACCTACCATCGATAACCTCGAGTCT
+
@?CD@FDD@C@@@CAAABBBCABB@BCCCCAA>ACCD=CC@C@CBBBCDCADFCBB?B@BDCC@GFCCCEBBBDC@BBBBB5BC@BBCE?BBBB@CCC@CC@AA@CCDADCCCCBBD?BBB?B?BCCCCCDD?CCBC8:9CCCCCCCCBBBBBCB@:;;@BC=B?ACEECCCDD@BBCBB9B?B?BCCCC3BB:::6;@B@AACCBB@CCCC5CCCCBCC=BB>BCCCBBC@C?BBBC@@=@BBACCCCCBABBBABBCCC?BA>;>000<00+0=ACCDD@@@
@ATNG8:04513:04319
GATGGTAGAGAGACTGTAGCGCACCCAGAAGACAGGAACTCTAGAAGAATTCAGATTTTTAACACGAGAGTAAACGTAAAAAAGAAGGTTTTTACAAGACTCACGTTAACAATATTTGCGGCAGTACGCACACAATCGAAGCGCAGTAAGGATGGCTAGTGTAACTAGCAAGAATACCACGAAAGCAAGAAAAAGAAGTACGCTATTAACTATTAACGTACCTGTCTCTTCCGAAACGAATGAGTACAGAGAGTACGATATGTCTACCATCGATAACCTCGAGTCT
+
;5<<8=CC@ACCCCCBCCHDDDDDD>@@A@AA@DE@C@BA@@@@@=@C@C@DB??;>@@,0-0>>:?=BDB@@5=>0000/0$0/)/(////$///(378??;8;:5;<=<7<778(6<=8>?@?@@@A>>==>;>>@A<A@>;;?772:8==CBCCCCCBDD?DDDCBB?BD@DCC@CBCCC>BBB>ABBAB2<;:;BDDDCCBC>A>AAAC@C?BBBBB?BBBBABB?C?CCC=A@@<ABBBBDCCCBCBBBBCCCACBAABBBB>B>==CBB>@<@BBBBBBB
@ATNG8:04516:04315
GATGGTAGTATATCGCGTCGCTATCAGAAGATCAGGAACTCTAGAAGAATTCAGATTTTTAACACGAGAGTAAACGTAAAAAGAAGGTTCTACAAGACTCACGTTAACAATATTGCAGCAGTACGCACACAATCGAAGCGCAGTAAGGATGGCTAGTGTAACTAGCAAGAATACCACGAAAGCAAGAAAAAGAAGTACGCTATTAACTATTAACGTACCTGTCTCTTCCGAAACGAATGAGTACATAGATATACGTATAGCTACCATCGATAACCTCGAGTCT
+
BCCC@DCCCCAA@CCF9;;BAACCCB?@>@CCCAB@B@CBCCCDB@CE@C?BAA;;;;;.:>CCCBBBBBBBD9?<;;;;;*;A>A7;9:DDCC?@ABBACCBB>B>;;8<AA@CB@CBAAAIGDCBBBBC?BBBB=AABB@@@A=@?C?@>?ACABCCC?BBCCCC?DC?>>>?BBCCA:?88166666(8>:>888AAAAA<A=AAAA<@<@@BAA?BABBABC?B?BCC>CBB?BBBDCBBBBABBBCCDAAABAABAD@@<@666=<<6<;>=<?>>::
@ATNG8:04521:04291
GATGGTAGTATATCGCGTCGCTATCCAGAAGATCAGGAACTCTAGAAGAATTCAGATTTTTAACACGAGAGTAAACGTAAAAAGAAGGTTTTACAAGACTCACGTTAACAATATTGCAGCAGTACGCACACAATCGAAGCGCAGTAAGGATGGCTAGTGTAACTAGCAAGAATACCACGAAAGCAAGAAAAAAGAAGTACGCTATTAACTATTAACGTACCTGTCTCTTCCGAAACGAATGAGTACACATCGTCGTGTCGTGCTACCATCGATAACCTCGAGTCT
+
;6CC@CCCCBBBDCCCCCCABACCD?BAA?@@@C;;7;4::BBBBD@BB@C?ABA=?>?@0@?BADBBBC??>B:?:@>;;>0?D@?<CCC9ABB?;<;CC@@00-/7;;7??A?=BB?AACC;;;BBBCCB@A@@@>@ABBCCBC?CADA@?@DDDCCCE@;;;CCC?BA@BBB9?>999+77730@@@@C(@@=0//9=BB@@<@=<;;A=A<?>EBC@CDAAB@?=?@CEE<AAB?BCBBBCCBBBBBBBBBBBBBBBAACEE????BCBB?B=A@B>>>AA
@ATNG8:04522:04317
GATGGTAGCATCATGCATATCTCACCAGAAGATCAGGAACTCTAGAAGAATTCAGATTTTTAACACGAGAGTAAACGTAAAAAGAAGGTTTTACAAGACTCACGTTAACAATATTGCAGCAGTACGCACACAATCGAAGCGCAGTAAGGATGGCTAGTGTAACTAGCAAGAATACCACCAAAGCAAGAAAAAGAGTACGCTATTAACTATTAACGTACCTGTCTCTTCCGAAACGAATGAGTACTGCGTCTCACTCTCGCCTACCATCGATAACCTCGAGTCT
+
BC@@=@@BABBBBBCCCCCBBCCDCABBC@BBBA@@=@9AABBBBB@CCACACCCAAAA@)=4?>?@?@@=???899@ABCB0BC>A>BBB<CEJIBAAACCC;:7;?BB?CCC@DDDEECCCEDCCCAAAD@BBBB?BBDC@??D?B?B:;:;CCDCDBB?AAABBB?BA@DDF>@@4::,9?;=@A@AE000/???;;=@@:<:<@AA@C?BBBBB>AABA@@@<=9==;6<//+/;;=<A@888AAAABB>=>>@?949;=68///://+8<@ABAA@@@
@ATNG8:04523:04325
GATGGTAGGCGTGTGAGAGTCTGCCCAGAAGATCAGGAACTCTAGAAGAATTCAGATTTTTAACACGAGAGTAAACGTAAAAAGAAGGTTTTACAAGACTCACGTTAACAATATTGCAGCAGTACGCACACAATCGAAGCGCAGTAAGGATGGCTAGTGTAACTAGCAAGAATACCACGAAAGCAAGAAAAGAAGTACGCTATAACTATTAACGTACCTGTCTCTTCCAAACGAATGAGTACAGAGAGTACGATATGTCTACCATGATCAACCTCGAGTC
+
==>C?CBB@;;55<<<AAABBA@;=6=@C@BC::;@=@=AACDBAB@;<;;?BA;;9>;:':4444554;;:::3:888===)8<5;/777&3776<====B=;>7>=@@;>56.5:76;=<;;;>>=;;9<69:?>5;655;;5727599@8?=7;;7775;A?>BB>BB@BA@;><99:)56905525&22+2898889///36365(/(////7/7558:;838+//(///(/-76-//:;85777799776/..886609;;9///6:6///365(
@ATNG8:04524:04302
GATGGTAGTGCGTGAGAGAGAGACCCAGAAGATCAGGAACTCTAGAAGAATTCAGATTTTTAACACGAGAGTAAACGTAAAAAGAAGGTTTTACAAGACTCACGTTAACAATATTGCAGCAGTACGCACACAATCGAAGCGCAGTAAGGATGGCTAGTGTAACTAGCAAGAATACCACGAAAGCAAGAAAAAAGAAGTACGCTATTAACTATTAACGTACCTGTCTCTTCCGAAACGAATGAGTACATAGATATACGTATAGCTACCATCGATAACCTCGAGTCT
+
@:<?8@ABACBCBCCCDCCCCC@A@>ACCACBCC:::99AADDDBA=AC?D=??AAAAAA+A6AA@BBBBAAAB=A@BBBBB5CB>C5;;;*;BB>;<;BBAB;;7:=AA<BCC@CCBBBDBCCCCCCCBBC?BBAA;@@@@CCBB?B@E;;;;BBBBBBD?AAACBB?AC?CDE?A@:::,9<<9?BABBB)BE@B999CCAAA;@<@@AA=A<??BCC@CBBBACC@C?AAC>CBB?BBBBCCCCCAAAAAAAAAAAAAAAAAA;@555;;;3949AA@@<<<
@ATNG8:04524:04339
GATGGTAGAGTATCATGTGTATCTCCAGAAGATCAGGAACTCTAGAAGAATTCAGATTTTTAACACGAGAGTAAACGTAAAAAGAAGGTTTTACAAGACTCACGTTAACAATATTGCAGCAGTACGCACTCAATCGAAGCGCAGTAAGGATGGCTAGTGTAACTAGCAAGAATACCACGAAAGCAAGAAAAAGAAGTACGCTATTAACTATTAACGTACCTGTCTCTTCCGAAACGAATGAGTACGTGTGACGTACGTGAGCTAATCGTTCGGTCAGAGTCT
+
A?>>8<;;?@=BCBBBCBBBB@@@?<?CC?CCCB@?=?=A@;;;@A=@C6;99;?CCCCC1;7;BCCCIAAAAB;@CCDCIG5CC@B>BBB7A;;6:BCACBB@>593993:=>8=>A@BBCCBCBCA;<;C?B@@A=@@@ABABC?B?B00-0>;>@?@A<AC?@@C@BB@BBC>AA999,9<<899:9:(8?:@BBBBBCAA3718>>=9>:=8;;:?@999A@@<@:9::/49444<9;==??9787>=?@ACDCBA??::8:AA@?BB?:::?AACC@
@ATNG8:04526:04322
GATGGTAGACACGTGTGCTCTCTCGTACTATTCGTTTCGGAAGAGACAGGTACGTTAATAGTTAATAGCGTACTTCTTTTTCTTGCTTTCGTGGTATTCTTGCTAGTTACACTAGCCATCCTTACTGCGCTTCGATTGTGTGCGTACTGCTGCAATATTGTTAACGTGAGTCTTGTAAAACCTTCTTTTTACGTTTACTCTCGTGTTAAAAAATCTGAATTCTTCTAGAGTTCCTGATCTTCTGGGTGTATCAGCGAGTATCTACCATGATAACCTCGAGTCT
+
;@CC?BBCB@@AB;?666??B<@@CCDCGBB@BDBC=CB?B?BBBBCCC@CCBCD@C?BBCC@C?CBBBDDHBB?AAAAA2AA>AACD>BCCC?B@?<@D<???BCF?CCBBBBBC?BBB?C?BB?B>??A=>>>A<AAC@>>>@@A@@@@@@@=>>=;AA<A=>=<@?@@A@<@ACCC5B=A:;;;;:):=:;;1;===>??:;:4:::::$877:A:A;CC=AAAA;:;:=7<@=?<>:8==@6///=<;<<>;;;;;=<??@=BB???A<@<>99<<///
@ATNG8:04529:04326
GATGGTAGTGTCAGTGCGCGTCGTCCAGAAGATCAGGAACTCTAGAAGAATTCAGATTTTTAACACGAGATAAACGTAAAAAGAAGGTTTTACAAGACTCACGTTACAATATTGCAGCAGTACGCACACAATCGAAGCGCAGTAAGGATGGCTAGTGTAACTAGCAAGAATACCACGAAAGCAAGAAAAAAGAAGTACGCTATTAACTATTAACGTACCTGTCTCTTCCGAAACGAATGAGTACGTATCTATGTGTGCGCTACCATCGATAACCTCGAGTCT
+
;:>CACBBCCCCCCCCCCCCC?BBB=A00)///79=7?;>>A@@9;59917-3==;=?>=+86===BB?@???8=;=?AAA0AB>B@CED<CJIIECCCCB@@@5;;;5;@A>AADBC;;;CDCCCAAAB?BBBB?;;:ACCDE?EADBB?ABCC@@@A?AA@A::4:@;9::3:===@59981888989$8>8><;:77=:737577=@:@9>ACCC@C:9;?>?<A?BBD<A??9999?BABBBBDCCAAA?>;;;::9>><>ACA=8818:>>>>?AA>
@ATNG8:04484:04386
GATGTAGCGCACACATAGATACAGTACTCATCTGTTTCGGAAGGGACAGGTACGTTAATAGTTAATAGCGTACTTCTTTTTTCTTGCTTTCGTGGTATTCTTGCTAGTTACACTAGCCATCCTTACTGCGCTTCGATTGTGTGCGTACTGCTGCAATATTGTTAACGTGAGTCTTGTAAAACCTTCTTTTTACGTTTACTCTCGTGTTAAAAATCTGAATTCTTCTAGAGTTCCTGATCTTCTGGGATGTGTGCGCAGTGCCTACCATGATAACCTCGATCT
+
<8///7///99955955955555==:>:7///888;5;=9=>BB=BCBD@BBB8:976AB>=;??BBCCCCCCC?999999%9>?A@CB:@>>>@CCC?@@<99:AB?:>>@@AAAB<???=@<>>AA@@<<:>A?A7;;>=;;=???@@A><<=7:;?===:=:>=@@AAA??;?????6?=C<?>>>=/==///)/69///767=8=???/>;::D=E<;;7;A@C>>><@<@A???@::98919//-7,,---99<:>5;:=5::9<::4:;====775
@ATNG8:04485:04351
GATGGTAGATATATGCACGCTCTAAGAAGATAGGAACTCTAGAAGAATTCAGATTTTTAACACGAGAGTAAACGTAAAAAGAAGGTTTTACAGACTCACGTTAACAATATTGCAGCAGTACGCACACAATCGAAGCGCAGTAAGGATGGCTAGTGTAACTAGCAAGAATACCACGAAAAGCAAGAAAAAGAAGTACGCTATTAACTATTAACGTACCTGTCTCTTCCGAAACGAATGAGTACACATCGTCGTGTCGTGCTACCATCGATAACCTCGAGTCT
+
AACC@CCCABCCCCCBCBCBCCBC@BA>BB@@A?B?CBCBABB@;;:;@BDBBACCC2B?BBBBBACCCDE>C:99@>>,9938<@@@297@?<>?BB>>>;>>>>:;;:7:;@@@@>AAABBA666>7::@@<AAA=89//,/6::A?B97:=>@A=BAAABB?AD>999;@@9888(666-2;AAA.>>9>?=>?;8871818AAB;<7=////7===B?>=:=;???9?BA>?;=;00066=A998899?A@?>>==;>;:?99:BB>A?A>>=??@>
@ATNG8:04491:04372
GATGGTAGAGTATCATGTGTATCTCCAGAAGATCAGGAACTCTAGAAGAATTCAGATTTTTAACACGAGAGTAAACGTAAAAAGAAGGTTTTACAAGACTCACGTTAACAATATTGCAGCAGTACGCACACAATCGAAGCGCAGTAAGGATGGCTAGTGTAACTAGCAAGAATACCACGAAAGCAAGAAAAAGAAGTACGCTATTAACTATTAACGTACCTGTCTCTTCCGAAACGAATAGTACACACTCTCATATGACACTACCATCGATAACCTCGAGTCT
+
@>;;7;ACB@A@EDFBBBCAC@@@B?BAB@BBBB@?=@>@@BBECB?BC=A?@DCCCDDE2I@CCCCCFCBCBC=CBCBCCC5CB@D7;::7;CC@DBBBB?DDD@C?AB?ABB?BBBABBCCDDCCEBBA@;>@>@=@BABAA::5;>C;;:;CCBCCBB?BCBBBB?AA?BCF<?>><<3==?;>@@AA2AC?B9:9CCCB>;>;@HEE<>:==IBB@BBBBBCC?B@BCJ?DCD?BCCCCCCCBBBBAAACCCBBBBBBBB?B999B>>;>=A@A>>>>>
@ATNG8:04492:04371
GATGGTAGTATCTGCACACTCTGTCCAGAAGATCAGGAACTCTAGAAGAATTCAGATTTTTAACACGAGAGTAAACGTAAAAAGAAGGTTTTACAAGACTCACGTTAACAATATTGCAGCAGTACGCACACAATCGAAGCGCAGTAAGGATGGCTAGTGTAACTAGCAAGAATACCACGAAAGCAAGAAAAAGAAGTACGCTATTAACTATTAACGTACCTGTCTCTTCCGAAACGAATGAGTACGAGAGAGCACACGTGTCTACCATCGATAACCTCGAGTCT
+
;:;;;@>CCBA@ACCEBDCCBBBFEACCC?AA@@;;5;=AAACCCC@BB?B?A??89898)9>ABCCCCCCCCD=BBBBCBB2@@<@5;;;-;BB?BABACCCDC?C?@@>ACE@CBCCBBCCCCEBCBBBC@A???@C???BBBB>B@C@A>ACBCBCCC?AAABBB@CC@BBB599999+:>=9?ABBB3BC@C::9BA@@@<?<>>AB:>:>@CBB@BCBAABB@C?BBD>BBB>@??BBBBA???A???BBBBBBBBB>B@;@;;;===7<::888=::;
@ATNG8:04495:04346
GATGGTAGGTGCACATGAGTGTATCCAGAAGATCAGGAACTCTAGAAGAATTCAGATTTTTAACACGAGAGTAAACGTAAAAAGAAGGTTTTACAAGACTCACGTTAACAATATTGCAGCAGTACGCACACAATCGAAGCGCAGTAAGGATGGCTAGTGTAACTAGCAAGAATACCACGAAAGCAAGAAAAAAGAAGTACGCTATTAACTATTAACGTACCTGTCTCTTCCGAAACGAATGAGTACGAGAGTCAGAGCAGAGCTACCATCGATAACCTCGAGTCT
+
@:@B9BCC@DBCCCCCFGDCBBBCC@CAB?A@@ADC@D?CCCBBBC?CD?C?ABBBCCCD0D?CCDD@@@CCDD>CCCCCCC1BB?B?BBB9BDD@DBBBCCC989:?BC?BBA@BBKCCCCCCCCCCCBCC?DBBB?CCBB???A?B?BCC@BBBDCBCA?BBAAAB>BC@BB@577=>=6@@?:999999%9D??9::BBB?@7;7;?@@;>;==BBB@BBBEDCC?G@GDD>CBB@BBBBCCCCCBB@AABBBBBBBBBBB@@=B=>>C6616:?>@?????
@ATNG8:04497:04380
GATGGTAGCACGAGTCACTCATATCCAGAAGATCAGGAACTCTAGAAGAATTCAGATTTTTAACACGAGAGTAAACGTAAAAAGAAGGTTTTACAAGACTCACGTTTAACAATATTGCAGCAGTACGCACACAATCGAAGCGCAGTAAGGATGGCTAGTGTAACTAGCAAGAATACCACGAAAGCAAGAAAAAAGAAGTACGCTATTAACTATTATCGTACCTGTCTCTTCCGAAACGAATGAGTACGTGTGCGACGTGTCTCCTACCATCGATAACCTCGAGTCT
+
BCBB@BCBCCBBBBBDCCCCB@AAC@FCD@CCCC::8;>BBCCCCC?CD?C@CCCBBBBB3B@BBB@@@CCCEG>B?@@@B?,@@;=7@@A7BBB?BCCB@@A;;:0;>CB?CBB>@@BCCCCCCCBBB:::C@DCBB?A@ACBBBC@C?C?@>@CCCCAAA?CCCBBB?BB=?>?599@@@9@::39===??'?D>B=<=BBBAA<A=A@>><>AAAAAA;@A@>=>A<A7=;A9AAA499AADC>>>=787=?@@???BAA<ABB:=888=88188<>@@AA@@
@ATNG8:04498:04343
GATGGTAGAGTATCATGTGTATCTCCAGAAGATCAGGAACTCTAGAATAATTCAGATTTTTAACACGAGAGTAAACGTAAAAAGAAGGTTTTACAAGACTCACGTTAACAATATTGCAGCAGTACGCACACAATCGAAGCGCAGTAAGGATGGCTAGTGTAACTAGCAAGAATACCACGAAAGCAAGAAAAAGAAGTACGCTATTAACTATTAACGTACCTGTCTCTTCCGAAACGAATGAGTACTGTATCTATGTGTGCGCTACCATCGATAACCTCGAGTCT
+
;5::8=>BBCCCDDCHCCCBBBB@@=A@B<@@?@ACAF?CBBBBBC@FE>B@BCCBBBBB5B@DCCCCCEEBAA:@>BBBBB2BCAFACCC<CBB?BCCCBBB997:?AA>BBB?BCBBBBCBBBADBCCCC?CCCC@C@@@BBBC@C@C99::CBBCCCC@CDBAAA?CA>@AD=??BA?9>8979CDED/CC?CAAABBDBB?B?BBBB?@;@ACCC@CCA@@CC@B?BBD>CCC>AAACBCBBBBBBBBBBBCCB@?BACCC?C899BA>:?7:;=@A;;;
@ATNG8:04501:04358
GATGGTAGGCACTGCGCACACATCCCAGAAGATCAGGAACTCTAGAAGAATTCAGATTTTTAACACGAGAGTAAAACGTTAAAAAGAAAGGTTTTACAAGACTCACGTTAACAATATTGCAGCAGTACGCAACACAATCGAAGCGCAGTAAGGATGCTAGTGTAACTAGCAAGAATACCACGAAAGCAAGAAAAAAGAAGTACGCTATTAACTATTTAACGTACCTGTCTCTCCGAAACGAATGAGTACGTGTGACGTACCGTGAGCTACCATCGGATAACCTCGAGTCT
+
:88>595505=;;9:5555<99;<=4595265;<;;1615<=;;<<9>>0605:::<<<<+<9<;;;:3333337*73439999(555)5.555&5995<<///<<54.4744.4::.44445;><:99/0*0;;>:99985:3338833-/)//////::79:2549:9:6:<7;==8;;;==533349:9:::%87155222222727277555-7/77>??;;;=??8889=?;4<73,7///0/////788696//(/8//3389705---(--6(-(25555557
@ATNG8:04507:04342
GATGGTAGCGCACACATAGATACAGTACTCATTCGTTTCGGAAGAGACAGGTACGTTAATAGTTAATAGCTGTACTTCTTTTTTCTTATCTTTTCGTGGTATTCTTGCTAGTTACACTAGCCATCCTTACTGCGCTTCGATTGTGTGCGTACTGCTGCAATATTGTTAACGTGAGTCTTGTAAAACCTTCTTTTTTACGTTTACTCTCGTGTTAAAAATCTGAATTCTTCTAGAGTTCCTGATCTTCTGGATAGCGACGCGATATACTACCATCGATAACCTCGAGTCT
+
@:?;:>=BB>BBBBAA@A@966>=?@@C?@?A>A==@8??<?7;@B@<<<7;;<<>;C@BBBC@D?AAB955?;::5444444#9@98<998:*9>@>1:/0)/8)//39785:???AACB@CCC>A>CCCCCC;;9;CBB@CJIGCCCCDECCCAC?>:>00*00,06<AABBBBCC@BBBBB;C?C@;;;;;;%<B???6;;BCCCBAA@5;<;<*;@@@A>AADCACBFC@@A@B@BBBCCC@BBC?A@CBBBBCCCCCCCBBBCCD@AAABBBB>A>AAA@@???
@ATNG8:04507:04360
GATGGTAGAGAGACTGTAGCGCACCCAGAAGATCTGGAACTCTAGAAGAATTCAGATTTTTAACACGAGAGTAAACGTAAAAAAGAAGGTTTTACAAGACTCACGTTAACAATTTTGCAGCAGTCGCTCACAATCGAAGCGCAGTAAGGATGGCTAGTGTAACTAGCAAGAATACCACGAAAGCAAGAAAAAGAAGTACGCTATTAACTATTAACGTACCTGTCTCTTCCGAAACGAATGAGTACAGAGAGTACGATATGTCTACCATCGATAACCTCGAGTCT
+
A;@A>BCBBACBBBDCCCCCCCCCD?BBB@BCBADD=@?@ABBB@@=?C@C@AAABBCDC3B?BCC>>?BBA@>8=>::::;;#95457==>2>>>9>A<ACCB;;8;<@C@CCC;BBBBBBGEIFDCCCCB@BCCD?C@A@CCCC=?<?CC>BBBBBBAC?CCCBBB>AA@BBB?BBB@?8?<<89:999(9@=@ABBAAAAA=?=?CBB@B?BABBB@>@>B>>>?B?BDD>CBB?BBBBBBBAABBBBBBBBBA@@@AAABB?B776@><;>=>>>A@>>>
@ATNG8:04507:04379
GATGGTAGCTCGCTGATGATATCTCCAGAAGATCAGGAACTCTAGAAGAATTCAGATTTTTAACACGAAGAGTAAACGTAAAAAGAAGGTTTTACAAGACTCACGTTAACAATATTGCAGCAGTACGCACACAATCGAAGCGCAGTAAGGATGGCTAGTGTAACTAGCAAGAATACCACGAAAAGCAAGAAAAAAGAAGTACGCTATTAACTATTAACGTACCTGTCTCTTCCGAAACGAATGAGTACTATAGACTATCTGAGACTACCATCGATAACCTCGAGTCT
+
@;==9=>===;;;===>A><;;>@@7;===555?/0)/3//////94986:7;:;@@BBB1>87>=/0*/::::;5;496=;;(56165<<<0>=>9<<B@;==9:245:<;ABC=@AA000<A?@999@::5=@?>?<@???AB>>9>;?;:5:??AB@?A=@?>777>BB>BB=6993333&333,788899%8819=;>AAAAA<A=:8;@<?:>?@@@>AAA:::A=A=ABC>DBB>AABACBB???BBBBB@@CC???AAA@B<@:99???9??BCCCABBA
@ATNG8:04512:04367
GATGGTAGCTCGCTGATGATATCTCCAGAAGATCAGGAACTCTAGAAGAATTCAGATTTTTAACACGAGAGTAAACGTAAAAAGAAGGTTTTACAAGACTCACGTTACAATATTGCAGCAGCACGCACACAATCGAAGCGCAGTAAGGATGGCTAGTGTAACTAGCAAGAATACCACGAAAGCAAGAAAAAGAAGTACGCTATTAACTATTAACGTACCTGTCTCTTCCGAAACGAATGAGTACGAGAGAGCACACGTGTCTACCATCGATAACCTCGAGTCT
+
;;>>:=<<>>666===DCCBBCCCC@CAA@ABCFCC@C>A@CCCBA=@?2939:8>?<A>+858<===888<<;388>>>>@0@A=A=BBB8BBB@B;;;B@<00+0/;6:??6;=<=DDICCCAA@@@@@=AA@@<@ABABBBB?C?B;;9;BBBA:9:;???BBB>BB<==B<@@BDD<AAA>AACCC3??<?;;;===;;8;=FAA@<@<??B@@=@BAACCDAC?DCC=BAA=???@@BBB>?>BBBBBCBCBAAAB??==>///9671717?>?>///
@ATNG8:04512:04381
GATGGTAGGAGACACGTCGCACACGTACTCATTCGTTTCGGAAGAGACAGGTACGTTAATAGTTAATAGCGTACTTCTTTTTCTTGCTTTCGTGGTATTCTTGCTAGTTACACTAGCCATCCTTACTGCGCTTCGATTGTGTGCGTACTGCTGCAATATTGTTAACGTGAGTCTTGTAAAACCTTCTTTTTACGTTTTACTCTCGTGTTAAAAAATCTGAATTCTTCTAGAGTTCCTGATTTTCTGGATATGAGTGACTCGTGCTACCATCGATAACCTCGAGTCT
+
AAAB?BBC?CDECCCBBBCCDDCBBCCCEDCB?BCEF>CC?B?BBBDDCC=BCCCC?A?ABBB?B?BACBBBCBB?BBBBB2??9?BBC=BB@@<ABB>BD?>=?BBB>AACCCB>?<@>>:>=@>>><=<>:?B@@<@>@@:::@@@C@@=>>@<:;:;??;?<>>>>AB>>>;=>=DE;K;><>?>>=+<<8888,8>>?AA=://*/<<<;';9>>A=B=DD:===@@@A;?<?D;;;;/;==8=@AA@>>>@A>>>=<=@@@D<?;>>A:84::=><>@@??
@ATNG8:04518:04356
GATTAGTGTGTCTCTGAGAGTAGTACTCATTCGTTTCGGAAGAGACAGGTACGTTAATAGTTAATAGCGTACTTCTTTTTCTTGCTTTCGTGGTATTCTTGCTAGTTACACTAGCCATCCTTACTGCGCTTCGATTGTGTGCGTACTGCTGCAATATTGTTAACGTGAGTCTTGTAAAACCTTCTTTTTACGTTTACTCTCGTGTTAAAAATCTGAATTCTTCTAGAGTTCCTGATCTTCTGGACAGAGTGTGCAGATACTACCATCGATAACCTCGAGTCT
+
@AC@CCCC:;;CCCFCCDFBBBBBCCCECC?AABE@CF?C?A@BBBCC@BCC;;;;?BB@@?A@ACACCBACC@BBBBB2BB=AABB=AA;;9;CC?CC:;;@BBCACDFDCCCC?@@C@B?BCBBBB@@=@BCC>C:;;CCCCCCCCCCBAA?CBG@CB?B=:;;BCCCCCAC;;;;.;5;5;;;;<*;;;CJ>ABBCCCDDBB?BBBA0A@@AB?B@CEA@@@BBBD@C@BBAABB>AACBCCBBAA@AA@@@CBDDCBBB?B;;;@::6:>BBBCCDBB
@ATNG8:04519:04367
GATGGTAGGCGACATACATACGCGCCAGAAGATCAGGAACTCTAGAAGAATTCAGATTTTTAACACGAGAGTAAACGTAAAAAGAAGGTTTTACAAGACTCACGTTAACAATATTGCAGCAGTACGCACACAATCGAAGCGCAGTAAGGATGGCTAGTGTAACTAGCAAGAATACCACGAAAGCAAGAAAAAGAAGTACGCTATTAACTATTAACGTACCTGTCTCTTCCGTAACTGAGTACGATGAGAGAGCTCTCTCTACCATCGATAACCTCGAGTCT
+
CCAA>BBB=BBBBBCDCCCCBABBC@CCC@CCCC@@?@@CCDB@@C@CC=A?CCC>>>>@0@@CCCCCCCCCCC>BB>>>==0==9?4:;:.;BC?CCBDCCC;96;?AC@CCC@CCBBBBCCDDCCCCCCC@CCCC?CBBBCCCB@CAC@@?@CCCCBBB@CCCCAA?BC????488877)9==9?AABB3CE@B???CDCBB?B?>ABB5868BCBC@C@@ABBC>@>@CC@BBBBCCCCCC???CBBBBBBBBB@@@BC>B787???8949>?@@===
@ATNG8:04524:04375
GATGGTAGCTATACGTATATCTATGTACTCATTCGTTTCGGAAGAGACAGGTACGTTAATAGTTAATAGCGTACTTCTTTTTCTTGCTTTCGTGGTATTCTTGCTAGTTACACTAGCCATCCTTACTGCGCTTCGATTGTGTGCGTACTGCTTCAATATTGTTAACGTGAGTCTTGTAAAACCTTCTTTTTACGTTTACTCTCGTGTTAAAAATCTGAATTCTTCTAGAGTTCCTGATCTTCTGGCTCTCGTAGACAGATACTACCATCGATAACCTCGAGTCT
+
AABC@CCCDBBCCCBBA;;<CCCCCBBABC::9;CCD>CC@C@BBCBCCC@DAAAC@D@CBBB?B>BBBBBBBBB>BB=C=1BD?A999,3<=?=B??;>A49:939928<B?BBB?<?@@<@=AAB=888>;?BEE8;<A==>@@@B@>>>=<;,///7<<171;==;;::993777<=,;0817999:+:>>>>8?787?A:;;=46777)5///=5;5>><>B?@>>>=C:>>BBAA<@??:>?>:::=///=::6==7----2,,,3332<7999@???A
@ATNG8:04525:04358
GATGGTAGAGTATCATGTGTATCTCCAGAAGATCAGGAACTCTAGAAGAATTCAGATTTTTAACACGAGAGTAAACGTAAAAAGAAGGTTTTACAAGACTCACGTTAACAATATTGCAGCAGTACGCACACAATCGAAGCGCAGTAGGGATGGCTAGTGTAACTAGCAAGAATACCACGAAAGCAAGAAAAAGAAGTACGCTATTAACTATTAACGTACCTGTCTCTTCCGAAACGAATGAGTACACACTCTCATATGACACTACCATCGATAACCTCGAGTCT
+
AABC@CBDBBBBDDDBCBCCCCCCC?BBC?CABCCC?B?ACBBCBB?BB@B@CCBBCCCC3C@CCBBCCBCDCD>DCCCCCC3BB=B=@@@=@DD@DCBCB@@0000<@A=A@B?CCCCCCCCCCCDDBBBC?BBCC@C???A@@@BC>DBB@BCCCCCCC?CCCCCC?AA?BDC;>>>=;3==>9=====.>@<A9::BBBB@:=:=@AA:>:=>CCC@CCBBCDC?B?BCD=CCC?CCCC@BBBBBB@ACBBBBBBAAACCAA?B899A??<>@BBBCBAAA
@ATNG8:04485:04412
GATGGTAGCTCACGTACGTCACACGTACTCATTCGTTTCGGAAGAGACAGGTACGTTAATAGTTAATAGCGTACTTCTTTTTCTTGCTTTCGTGGTATTCTTGCTAGTTACACTAGCCATCCTTACTGCGCTTCGATTGTGTGCGTACTGCTGCAATATTGTTAACGTGAGTCTTGTAAAACCTTCTTTTTTACGTTTACTCTCGTGTTAAAAATCTGAATTCTTCTAGAGTTCCTGATCTTCTGTAGAGCGTGCATATATCTACCATCGATAACCTCGAGTCT
+
ABBB@BBCCCCBBCGEABABCDDCCCDCCCAA?ACCC>CE@D=AABBBBB?ABA;:6;?AABC?B@BBBBBBCBB?99999(9A>BBCC>BBBA?BAB>BB<>>@A??<?BBBBBA?=@@@<@<AAA@===@<@AAB6:8;=<<>AA???>>>?B==>=<>?<A=>==BDBA@@:=8888(6191867777%37,,,),,,,,,677816666(6555>6;6:>58;;???A=D=DA=:::,//<<<@@@@===BB@@@@AAAA;5;///=66063<=>AAA??
@ATNG8:04491:04425
GATGGTAGCGCGACGAGCGTAGACCCAGAAGATCAGGAACTCTAGATGAATTCAGATTTTTAACACGAGAGTAAACGTAAAAAGAAGGTTTTACAAGACTCACGTTAACAATATTGCAGCAGTACGCACACAATCGAAGCGCAGTAAGGATGGCTAGTGTAACTAGCAAGAATACCACGAAAGCAAGAAAAAGAAGTACGCTATTAACTATTAACGTACCTGTCTCTTCCGAAACGAATGAGTACCTCTCAGACGCTCGTCCTACCATCGATAACCTCGAGTCT
+
BABB>AA@A@@;9;CCCGCCDCCCC>BBB@AA@BBC@C@CCDAABCBAB>AACCBBBCCC3C?BBBABBBBAAA<??@CBCB5BB@BAFKF:BCGBCCBBBAB;;59:=<8BAB?=BBABBCIECCCEAA@B?AAAA>;::ABB?@=@?B@@>@CCBBCCC?BBCCCC?BB>???4::===5=>>;>?>@@2@B?A;;;CBA>><><@???;?;??BAA?AAA@=00,0,000+0;=*07:???B>BBBCBB==>??@@?@;@@>06///;;;7<79==@A@@A
@ATNG8:04493:04419
GATGGTAGGCACTGCGCACACATCCCAGAAGATCAGGAACTCTAGAAGAATTCAGATTTTTAACACGAGAGTAAACGTAAAAAGAAGGTTTTACAAGACTCACGTTTAACAATATTGCAGCAGTACGCACACAATCGAAGCGCAGTAAGGATGGCTAGTGTAACTAGCAAGAATACCACGAAAAGCAAGAAAAAAGAAGTACGCTATTAACTATTAACGTACCTGTCTCTTCCGAAACGAATGAGTACTATAGTCTATCTGAGACTACCATCGATAACCTCGAGTCT
+
<<AA8<<@5:555==B==>@@;;55)555.55;;@@16.6==<@<>:<<<@>??:44444$35889;;:::<<<4=<BAEDF5CE?<8<<9+9//)///:/44444(4.4:5;:;7;<A<>CCBBBCB@@@@@<@B@@;?:::??CB@@?A00-0;;:::>C@BBBCCC@CC??@>:?<8888*86607<<<=='=A<?>;>>>@@@<@7:8??<?===A;;8:CDBBCC?B?DCC>???<??BCBBBABBB?BBBBAAAB??@BB@A<>000==?9B@BBA@?=88
@ATNG8:04493:04434
GATGGTAGAGTATCATGTGTATCTCCAGAAGATCAGGAACTCTAGAAGAATTCAGATTTTTAACACGAGAGTAAACGTAAAAAGAAGGTTTTACAAGACTCACGTTAACAATATTGCAGCAGTACGCACACAAATCGAAGCGCAGTAAGGATGGCTAGTGTAACTAGCAAGAATACCACGAAAGCAAGAAAAAAGAAGTACGCTATTAACTATTAACGTACCTGTCTCTTCCGAAACGAATGAGTCATAGATATACGTATAGCTACCATCGATAACCTCGAGTCT
+
559959::><<;;<>CCCD;;;AAB=ABB>AA@@@A>A=@@CCDCD@@@:;:;CCCDCCC5C@BBCCCCEBBCB<B;;:BBB1CC@C@CCA2@@??B;9940<00)0;<<9=@B?BBB>@@BBBBBBBBB;;;0;A@A>BBBCAAAA?B?DBB@BBBBBBBB?ACC???=::6:@?8@@@AA;>><;9999::%9<8;A@ABAAA;0512;==0815@>>=;0//999>9=9===6=BA9A=ABCCCBBCBAA@@@????AC?>>>;=0//:88596@<;<;=88
@ATNG8:04495:04391
GATGGTAGTGCGTGAGAGAGAGACCCAGAAGATCAGGAACTCTAGAAGAATTCAGATTTTTAACACGAGAGTAAACGTAAAAAGAAGGTTTTACAAGACTCACGTTAACAATATTGCAGCAGTACGCACACAATCGAAGCGCAGTAAGGATGGCTAGTGTAACTAGCAAGAATACCACGAAAGCAAGAAAAAAGAAGTACGCTATTAACTATTAACGTACCTGTCTCTTCCGAAACGAATGAGTACTACTCTCAGAGACACACTACCATCGATAACCTCGAGTCT
+
CCBC=BBCDBCCBBBCCDGECCCCC>CCC?CCCC???A>A@CCCBB?BC>B?BBCBBBBC1B?BBABCCCCBBC=BBCDDCD5CB?B6;;;6;BB@CBBBCBC@@=@@BB?BBC?BBAABDFJCCCCCCAAA?BBAA>ABAAA@@@=A=ABB@BCDDCBBB?CCA?AA?CC@AAA599?><5==>99:9999%:@<=888>>>?@<>;>@DE<B=;;@@B?ABBBBBF?A>ABB=BBB?BCCDDBBBBBCBBBBBBBBBBB=AA9:5:788>>>:><@@AD?888
@ATNG8:04501:04432
GATGGTAGGCGTGTGAGAGTCTGCCCAGAAGATCAGGAACTCTGAAGAATTCAGATTTTTAACACTGAGAGTATACGTAAAAAGAAGGTTTTACAAGACTCACGTTAACAATATTGCAGCAGTACGCACACAATCGAAGCGCAGTAAGGATGGCTAGTGTAACTAGCAAGAATACCACGAAAGCAAGAAAAAAGAAGTACGCTATTAACTATTAACGTACCTGTCTCTTCCGAAACGAATGAGTACGATGAGATCTCGTGTGCTACCATCGATAACCTCGAGTCT
+
B===;?>G;C===BCBBBE@AA;;505>>?CGCCCD?B=@@@@AA=AB?C@BCC?????1=?@@:7887;<<;;88;=9;;;(/0+/*/00&//5.5565=====7;7;B?ACC?@A?BCEDCCCCCCCCBA?ACAA>ABBBCCCC?B@BBB@CCCB?@?B?BBCABB?BB?BCC<??AAC>BA@;998888%9>::;:;=A>??7;7::;;<B<??CAA=@B@A@BB?A?BBC>BBB?AAABBBCCCD@@ABBBAA@BBB>>?A?;>888;;:4;5;;;;;;;;
@ATNG8:04502:04432
GATGGTAGTACATGATAGACGCACCAGAAGATCAGGAACTCTAGAAGAATTCAGATTTTTAACACGAGAGTAAAGTAAAAGAAGGTTTTACAAGACTCACGTTAACAATATTGCAGCAGTACGCACACAATCGAAGCGCAGTAAGGATGGCTAGTGTAACTAGCAAGAATACCACGAAAGCAAGAAAAAAGAAGTACGCTATTTAACTATTTAACGTACCTGTCTCTTCCGAAACGAATGAGTACGTGTGCGACGTGTCTCCTACCATCGATAACCTCGAGTCT
+
888939///////597/////9:<5?;<7;:9;//)/2////44404:5;6///78888):6///77///999095444&44.4.444&4883:>AA?A99:49=?A=A@@489A?BBBBBB@??999>:??@@=ABA@?>87/06000*0;:::BBB;A>>>=?6;;8@@?=BBABD57855::<???(?@<A>>>>=>888)8:>=655'509;@A<>5559:;:6<7=;;56:63///==9<;00/.////55555557;551555585505288;7;;9:
@ATNG8:04509:04398
GATGGTAGGTGCCATGAGTGTATCCAGAAGATCAGGAACTCTAGAAGAATTCAGATTTTTAACACGAGAGTAAACGTAAAAAGAAGGTTTTACAAGACTCACGTTAACAATATTGCAGCAGTACGCACACAATCGAAGCGCAGTAAGGATGGCTAGTGTAACTAGCAAGAATACCACGAAAGCAAGAAAAAGAAGTACGCTATTAACTATTAACGTACCTGTCTCTTCCGAAACGAATGAGTACGAGAGTCAGAGCAGAGCTACCATCGATAACCTCGAGTCT
+
@ABC@B=L@DCC@BBCBAAGFCBB@BBC@DCCBA@>@<AA@??AB=999:?@?>99999(:;@@BBBBCDCCC>B@??<<<,98199<<=2=::186?????@?<?;?A;8::;>>?ABAAAAA??>;;;A;AAA=7;;CC>>886:=><;9<<<<>@@A<AAAACC?B?<AAA:<<666(89:4;AA>A/8839???AA???<@<ABAA:><?@668<ABBA==><@<A@@:@>>;?@<?888AAAACBAAAAAAAA@???AC=B788><<8=:=>AD?>>=
@ATNG8:04511:04401
GATGGTAGTATCTGTCTACGAGAGCCAGAAGATCAGGAACTCTAGAAGAATTCAGATTTTTAACGCGAGAGTAAACGTAAAAAGAAGGTTTTACAAGACTCACGTTAACATTATTGCAGCAGTACGCACACAATCGAAGCGCAGTAAGGATGGCTAGTGTAACTAGCAAGAATACCACGAAAGCAAGAAAAAGAAGTACGCTATTAAACTATTAACGTACCTGTCTCTTCCGAAACGAATGAGTACACACTCTCATATGACACTACCATCGATAACCTCGAGTCT
+
@@@?265<BBACCCABBDCCABBCB@BBC?@><@00+0*0//8::;8;;<?;?@999@@@.@=AAABBBBCAAA<ABABAAA0;;5;2;;;-;BB@GCCBBBBAA6;7<DB?BB?BBABBBCCGHCCBBB@A=@@@@=@AAACCBB?C@BBB?A@@BCAAA??@@DBB?BC?CCC@BB>>?8??=<=????.?A>BAAAB?><@188-8>>>;@;@;A@@?ACAA???>A?ACC<ABC=???CBBBCBAAABBAB=AAC:::9B=;7;0//?00,9?ABBABB=8
@ATNG8:04517:04424
GATGGTAGTATCTGTCTACGAGAGCCAGAAGATCAGGAACTCTAGAAGAATTCAGATTTTTAACACGAGAGTAAACGTAAAAAGAAGGTTTTAAAGACTCACGTTTAACAATATTGCAGCAGTACGCACACAATCGAAGCGCAGTAAGGATGGCTAGTGTAACTAGCAAGAATACCACGAAAGCAAGAAAAAGAAGTACGCTATTAACTATTAACGTACCTGTCTCTTCCGAAACGAATGAGTACACACTCTCATATGACACTACCATCATACCTCGAGTCT
+
A?;;85=@;;;5999999:999<;>8>>?:?B@@@C?@=?CA::8?977.33<<344===+=7===BB@@?9::,3344:::(::5;7<<<2<?7>>A@@BC<;;0;>BB@CDD@BCBBBECCCCCCCBBAB?BBBC@CCCCBABC@C?A;;9;BBDCBBB@BAAA??;??;?BB;AA;;;38888=?@@A2AC?>>><>;9:66:6:///69388BBD?CCB???A?B>BBB=B??<?BCCCBCCC???EBB>;66000;;;=;6>0----/(//:;8855
@ATNG8:04519:04404
GATGGTAGCTCTGCTCTGACTCTCGTACTCATTCTTTTCGGAAGAGACAGGTACGTTAATAGTTAATAGCGTACTTCTTTTTCTTGCTTTCGTGGTATTCTTGCTAGTTACACTAGCCATCCTTACTGCGCTTCGATTGTGTGCGTACTGCTGCAATATTGTTAACGTGAGTCTTGTAAAACCTTCTTTTTACGTTTACTCTCGTGTTAAAAATCTGAATTCTTCTAGAGTTCCTGATCTCCTGGATATGAGTGACTCGTGCTACCATCGATAACCTCGAGTCT
+
<89@5:;?BGCB==<<<BBABBCCCCCDFBAA=;;;;.;@=B?B@<::??=@ACAA<@:00/:6969=<BBA@@C=@A@?@/=?1<;;7.73736<<B8BB@AAA@A@599A==>@@<@??;>;>@@@A@@A;AA;;7<<A777;@===BB=>=@=B@@<@@;?188@>>>>>>=?>?AA2B<@96////'/:777*--7---965:<AAAA.88:@>6<9::2:>==;;;8=8=@AB====@@=AA>>>;;;?>>???;;;=>>:?>?>>>><@=C=<<<///
@ATNG8:04520:04415
GATGGTAGTGTGTCTCTGAGACGTAGTACTCATTCGTTTCGGAAGAGACAGGTACGTTTAATAGTTAATAGCGTAACTTCTTTTTGCTTTGCTTTCGTGGTATTCTTGCTAGTTACACTAGCCATCCTTACTGCGCTTCGATTGTGTGCGTACTGCTGCAATATTGTTAACGTGAGTCTTGTAAAAACCTTCTTTTTACGTTTACTCTCGTGTTAAAAATCTGAATTCTTCTAGAGTTCCTGATCTTCTGGCTCTCGTAGACAGATACTACCATCGGATAACCTCGAGTCT
+
88<:6?<@:44599995555599=<<666>=<=::494)45.5.55555<<6;;;;;;)4.4:44058=====;;7;<:=====)55<=4455>4::>=9<6615;27///;<69;;<<<;@:999<?>@A:9;@>>:@@@@;@@@?>99:@@@>>>@9:5:::=BB@D=@@@@@AB@B>@:;;;;':;A;AACCC1BABBB:@?@=@@9:5:9=9=9(===9949;AC>;;;;;9@;@;@???BB>??D@AAAAB@@BA@@A>>9=9;0.)..--(-593;6::;;;=BB
@ATNG8:04528:04405
GATGGTAGGAGACACGTCGCACACGTACTCATTCGTTTCGGAAGAGACAGGTACGTTAATAGTTAATAGCGTACTTCTTTTTCTTGCTTTCGTGGTATTCTTGCTAGTTACACTAGCCATCCTTACTGCGCTTCGATTGTGTGCGTACTGCTGCAATATTGTTAACGTGATTCTTGTAAAACCTTCTTTTTACGTTTACTCTCGTGTTAAAAATCTGAATTCTTCTAGAGTTCCTGATCTTCTGGTGTCTGATCTGTATCACTACCATCGATAACCTCGAGTCT
+
@;<A<@>C@CCCCCCCBBDCCBBCCCCDCCBC@BBBB<AA?C@CBBBDCB@BAABB@B?BCCC?C?AAABBBBAA?@BCCC3CC=BBBB=ABA@<?@@:?@598ACAA?BBBBAAAA9A=>;A=A?>>???A<A@==:=;AA===>>BAA@;;;>;>??<@@<A=@@@AAA=AD7;;@@@1;5::88887(8>>>>8>==>>>???@<@@@@/????A=D=AA;>>?A@@@;A<@?;9//-/;;68>>===DDAA===A@@@???<?:::@??<?<@@AAAAAA
@ATNG8:04532:04434
GATGGTAGACACGTGTGCTCTCTCGTACTCATTCGTTTCGGAAGAGACAGGTACGTTAATAGTTAATAGCGTACTTCTTTTTCTTGCTTTCGTGGTATTCTTGCTAGTTACACTAGCCATCCTTACTGCGCTTCGATTGTGTGCGTACTGCTGCAATATTGTTAACGTGAGTCTTGTAAAACCTTCTTTTTTACGTTTTACTCTCGTGTAAAATCTGAATTCTTCTAGAGTTCCTGATCTTCTGGACGACGCGCACTGACACTACCATCGATAACCTCGAGTCT
+
??BC@DDCCCC@AAC;=<CCBBBDCBBBDCCBACBAA<AA>A7;;@@@CC?B@A::38:;;;9494:<<<:::::6:<;;;)33,3333(3977,336066(///666178==@A==8>==:?:=>@@>>>?8==8808==;;:;A@@@@A@@@@<;;;=AA<A=;;;;AB??>995555,57<:>;;;<;&;;3333(------68-..55+58::=6;58848>>??<<552799955/577389>>::;:66667997-,,,),,,,7770:5:>>?>=;;
@ATNG8:04495:04468
GATGGTAGCACACGAGATCTCATCGTACTCATTCGTTTCGGAAGAGTCAGGTACGTTAATAGTTAATAGCGTACTTCTTTTTTCTTGCTTTCGTGGTATTCTTGCTAGTTACACTAGCCATCCTTACTGCGCTTCGATTGTGTGCGTACTGCTGCAATATTGTTAACGTGAGTCTTGTAAAACCTTCTTTTTACGTTTACTCTCGTGTTAAAAATCTGAATTCTTCTAGAGTTCCTGATCTTCTGGGTGCGCTACAGTCTCTCTATCGATAACCTCGAGTCT
+
CBCC?BCCCCABBGDFCCCCCCDCCBBCDDCC@BA@@<BBAH@CABBDDD?BBAAA?B@BBBB?C?BBBBBBB??;888877%9@=ABDF=DCCC?BAD@CC:;;@CDGAFDCDBBBC@CCC?C@CCA@ABBB?BCED?AACAAABBBBBBCCBBBADAA>@C@C?CBBBBBCBB=@::::.:;@;ABBBB2BBBCC>AABAAACCCC4;;;;*;;;<C@C?BB@CBBCCCD@D@@@ADCC>AABC>BCCCCCCBBCCBAAABABBBBB@@=@@BBCCC@@@
@ATNG8:04500:04471
GATGGTAGCACACGAGATCTCATCGTACTCATTCGTTTCGGAAGAGACAGGTACGTTAATAGTTAATAGCGTACTTCTTTTTCTTGCTTTCGTGGTATTCTTGCTAGTTACACTAGCCATCCTTACTGCGCTTCGATTGTGTGCGTACTGCTGCAATATTGTTAACGTGAGTCTTGTAAAACCTTCTTTTTACGTTTACTCTCGTGTTAAAAATCTGAATTCTTCTAGAGTTCCTGATCTTCTGGTGAGATATGCATGATGCTACCATGATAACCTCGAGT
+
;5BB9CBBDCCDCCCCCCCCCCCCCBCBBBCC@CCCC=CDAF?BBBBCCD@CCC@@=A@BBCC@C?AACCBBBAA>BCCCB1AA?BBCC>BAAA=BBC>BB599BBCC?CCCBAABB>???9=9>AA>==@@9>>>A6:8<8:8::DAA@@?>>><:;:=AA>D<=<=>>A@?>7=8888,9:@:8////(/<---)------755717775'5667:6:27726999;;;9>9>>=>=>588>;?9;;;;;>@@@AA>:::>@@<A??@@=9@792,))(
@ATNG8:04505:04479
GATGGTAGCGCACACATAGATACAGTACTCATTCGTTTCGGTAAGAGACAGGTACGTTAATAGTTAATAGCGTACTTCTTTTTCTTTGTCTTTCTGTGGTATTCTTGCTAGTTACACTAGCCATCCTTACTGCGCTTCGATTGTGTGCGTACTGCTGCAATATTGTTAACGTGAGTCTTGTAAAACCTTCTTTTTACGTTTACTCTCGTGTTAAAATCTGAATTCTTCTAGAGTTCCTGATCTTCTGGCTCTCGTAGACAGATACTACCATCGATAACCTCGAGTCT
+
;5;;7=::95499;566>><<=<B<:955=::5;;;;3;;,//3///9999.5555549.44:>.929@955544905/;::'///(///::1///33-38827;17788;C:CCGCCCBB@BBB@C@CDCCBCCC@BCCC@BCCCCBBBDDDBBBCBC@BBB@CC@C?BBCCCBBBC?BBAAB:A;@>;;;;;*;;CCC=C;;;AA@;;:2:??3?B@:;6;=BC?AAAA@@C@B?DCC;;;?BBB?BDAAACCCCCCCAAABDGDJAA@@@AA@?A=AABAAABB
@ATNG8:04512:04458
GATGGTAGCTATACGTATATCTATGTACTCATTCGTTTCGAAGAGACAGGTACGTTAATAGTTAATAGCGTACTTCTTTTTCTTGCTTTCGTGGTATTCTTGCTATTTGACACTAGCCATCCTTACTGCGCTTCGATTGTGTGCGTACTGCTGCAATATTGTTAACGTGAGTCTTGTAAAACCTTCTTTTTACGTTTACTCTCGTGTTAAAAATTCTGAATTCTTCTAGAGTTCCTGATCTTTCTGGGAGATACACTATTGATACTCTTACCATCGATAACCTCGAGTCT
+
<4:55:==BC;69B<<669@=65555;;>000)000/)/;;8<@@?;;42449=<:>9>CCF>@=??>::::;;433333$3339:;=6=B=B@BBA8?=///6669*//7;;;B=B<57959,//5777>>688>?49988986865555...32635059272<785=555>5889;;-:)/)/5656'66333(//7/..3223.3333$.(.358370550.--4--.0548855588.5522'2353222,,,,(-7667855/55.56......32798;8///
@ATNG8:04513:04455
GATGGTAGCTCTGCTCTGACTCTCGTACTCATTCGTTTCGGAAGAGACTAGGTACGTTAATAGTTAATAGCGTACTTCTTTTTCTTGCTTTCGTGGTATTCTTGCTAGTTACACTAGCCATCCTTACTGCGCTTCGATTGTGTGCGTACTGCTGCAATATTGTTACGTGAGTCTTGTAAAACCTTCTTTTTACGTTTACTCTCGTGTTAAAAATCTGAATTCTTCTAGAGTTCCTGATCTTCTGGCGCTCTGTCACGTCTGCTACCATCGATAACCTCGAGTCT
+
:///6988@A=@??>BB@>;;666===?@;;:5=877.77392///9///;,666>?9@15554.57555595555.5====+=>9=:::3/---(--/)//)554:996;=<<<<<<5999393;;;;C>ED?B???;?>>>>B::9::::9<<<8=00*/7*0/8/55<<:<266<?@2><@:>>>>=(;9999,5;;<=;;//06:<@=0//;7789.5924444444.438<:<<>9556:65577//////5:<556=>>9655<<994:7;;::=;88
@ATNG8:04514:04456
GATGGTAGCGCACACATAGATACAGTACTCATTCGTTTCGGAAGAGACAGGTACGTTAATAGTTAATAGCGTACTTCTTTTTTCTTGCTTTCGTGGTATTCTTGCTAGTTACACTAGCCATCCTTACTGCGCTTCGATTGTGTGCGTACTGCTGCAATATTGTTAACGTGAGTCTTGTAAAACCTTCTTTTTACGTTTACTCTCGTGTTAAAAATCTGAATTCTTCTAGAGTTCCTGATCTTCTGGACGACGCGCACTGACACTACCATCGATAACCTCGAGTCT
+
8<4;.4;;496=@=@BCCBDFDCCCBBBBA@@7966@5==:??BCBB;;695559;8;@CCAA?B>BBB@A@ABB>;;;;;;%:?=<;@@;@<=C=B6949C8;;;BAB?BBBBA@AB@CCD@C?BBCAACCB?BC;;5;>00000=>??BBDBBA@B9989C?CAB:;;C;;;@=?;;;;-;=B;A@BAB0@@BCC9;;BCCCCCA@5;;;;*;;;;B=A<AB=@@CBB@@>@@EEBCBC=@@B=BB;;;BB<;;BAB;;;B;;;?A:99ACA<@=?@BA@AAA
@ATNG8:04529:04451
GATGGTAGACATATCGTACTCTCTGTACTCATTCGTTTCGGAAGAGACAGGTACGTTAATAGTTAATAGCGTACTTCTTTTTCTTGCTTTCGTGGTATTCTTGCTAGTTACACTAGCCATCCTTACTGCGCTTCGATTGTGTGCGTACTGCTGCAATATTGTTAACGTGAGTCTTGTAAAACCTTCTTTTTACGTTTACTCTCGTGTTAAAAATCTGAATTCTTCTAGAGTTCCTGATCTTCTGGTATACACACTCGCTCGCTACCATCGATAACCTCGAGTCT
+
@C@@>@BBBCCCCBBCDDCCD9;;CCBAAC998:BAE>CC?C?CBBBBAB>BBBBB?B@BBBB>B>AAA??AAAA>BBBBB1@?<;556-8>=??CBA?BB<??BB@A;@@AA@@@C:99<;A;A?>??A>>:>ACC9>>>;;;>??B>@@<=>B<?=><=<9<<>>>>BB>>>:===@@6@<A966666(8=///)//9///99:?<??@?/>AB@A<@<==9===>>>@=B:==;;;;6;;@;=>=@@@?AAA@@>>=????@<@===A><8<=>@A@@@?@
@ATNG8:04531:04479
TATGTAGGACGAGCGTCTGAGAGGTACTCATTCGTTTCGGAAGAGACAGGTACGTTAATAGTTAATAGCGTACTTCTTTTTCTTGCTTTCGTGGTATTCTTGCTAGTTACACTAGCCATCCTTACTGCGCTTCGATTGTGTGCGTACTGCTGCAATATTTTAACGTGAGTCTTGTAAAACCTTCTTTTTACGTTTACTCTCGTGTTAAAAATCTGAATTCTTCTAGAGTTCCTGATCTTCTGGATATGAGTGACTCGTGCTACCATCGATAACCTCGAGTCT
+
BB;<;DDACCB@ADECCCEFGCC>BBB@@;;:;CDD@AB>C@BBBCBCC@CCGBB?A@CCBB=A?ABBCBAA@D?@@FCC5AB?ACDC=BBBB=AAB?BC:;=ACCDAGCCCCDCB@BBD@C>ABBAAB:;6;BBB:;;CCC;;;CBBBC@AAB>@@DDF;CACCCA?@CCC=AA@@@7@@C?@@@@@0@AABB<A@@??>999?19988'3773;2;4>A6A?@@@??>B=ABA;;@-//=388;;A888;@@?@@@=>9::9:///<77177<>===888
@ATNG8:04535:03842
GATGGTAGGCACTGCGCACACATCCCAGAAGATCAGGAACTCTAGAAGAATTCAGATTTTTAACAACGAGAGTTAAACGTAAAAAGAAGGTTTTAACAAGAACTCACGTTAACAATATTGCAGCAGTACGCACACAATCGAAGCGCAGTAAGGATGGACTAGTGTAACTAGCAAGAATACCACGAAAGCAAGAAAAAGAAGTACAGCTATTAACTTAATTAACGTACCTGTCTCTTCCGAAACGAATGAGTACTACTCTCAGAGACACACTACCATCGATAACCTCGAGTCT
+
:5<;7;;505::===>?>>?;6659099945559;;49499;;::=8::04.48///777'64//)///8:::-33(3755555$597<.555'5.5<455.5944445057<<9<::699///;/55<::566=:5:433-3888:;;:6;7;::+//::999;;453::77.33.3<=7=<=?=3<43/37999*7;5;78///9755(,(,,(,(,06055=>>:>5559;;6;8;<=<=BB>BBAAAAAAAACCAAABBBBCA==?>==8;888:9:4;4;:<<<:9:
@ATNG8:04541:03873
GATGGTAGGACGGAGCGTCTGAGAGGTACTCATTCGTTTCGGAAGAGACAGGTACGTTAATAGTTAATAGCGTACTTCTTTTTCTTGCGTTTCGTGGTATTTCTTGCCTAGTTACACTAGCCATCCTTACTGCGCTTCGATTGTGTGCGTACTGCTGCAATATTGTTAACGTGAGTCTTGTAAAACCTTCTTTTTACGTTTACTCTCGTGTTAAAAATCTGAATTCTTCTAGAGTTCCTGATCTTCTGGTATACACACTCGCTCGCTACCATCGATTAACCTCGAGTCT
+
//--(-59(--607//444::<<<<8<<;;<?C@CCGG7??>?=AC;;9@@=<@;592549:::.5.5:99;66/<8===;;*//)////93554:5:4//(/8)//)///58>>@=?>??;6668=8;;;ABAAB5;:>=2999999==?@>9=::44.5::7==:>7::::5554>5::;::+97;355555$4::::1=9459:5966<AAAA+<@<66157<<166;<<::5:8:99:993999.55;;656<:55554454444.444443-36:6455::=33
@ATNG8:04551:03862
GATGGTAGCGCACACATAGATACAGTACTCATTCGTTTCGGAAGAGACAGGTACGTTAATAGTTAATAGCGTACTTCTTTTTCTTGCTTTCGTGGTATTCTTGCTAGTTACACTAGCCATCCTTACTGCGCTTCGATTGTGTGCGTACTGCTGCAATATTGTTAACGTGAGACTTGTAAAACCTTCTTTTTACGTTTACTCTCGTGTTAAAAATCTGAATTCTTCTAGAGTTCCTGATCTTCTGGTAGAGCGTGCATATATCTACCATCGATAACCTCGAGTCT
+
ADCC@CAA@BCCCDCCCCCBBBBBCCBBBCCC@BCCC=CC?C?BBBBDCC=CCDBB=A@BBBB?B@CCCCAAACC?CACCC1BB?ACBC=CCBB?BCC@CC>AAACCC@CCCDCCCC@CCC?C?DECCCBBA?BCCC@CBBBCCCDDCCCCDBBB?C998:B?BAD@@ACBBCC@B:999-:;>;:::::*:DCDD>DCCCCCCCFF@CBBB5BCBCC@D@CC=AACDDBB?B@@@ADDC;@998:CCBBBBBBCCDDCCCCCCC@C9:9?9949>A@@ACB>>
@ATNG8:04552:03887
GATGGTAGCGCATATCAGCGCAGCCCAGAAGATCAGGAACTCTAGAAGAATTCAGATTTTTAACACGAGAGTAAACGTAAAAAGAAGGTTTTACAAGACTCACGTTAACAATATTGCAGCAGTACGCACACAATCGAAGCGCAGTAAGGATGGCTAGTGTAACTAGCAAGAATACCACGAAAAGCAAGAAAAAAGAAGTACGCTATTAACTATTAAACGTACCTGTCTCTTCCGAAACGAATGAGTACCTCTCAGACGCTCGTCCTACCATCGATAACCTCGAGTCT
+
954439445:;;<====AAABA;:929<B>969AA<8<:CBCBBBC?@@<?>BBBBACCC1C@CCCCBBB@:;;0;@;;;;;*:A>B4;;;-;A@;@;:9BCDBC@B?@@<@CC=@@CAAABBCCCCBBBA>;@A00+077;=659<B6;9A;?BB@BB?A?@CEAAB?5854==4887777(7;<2000000$086/0/9999?<=?<9878165(55:@@8;;B@A@?2:2999.444.4::=CCE@B998DCC@AA:9:??99905://////)/4;::@@<<>
@ATNG8:04567:03889
GATGGTAGTAGTACACTAGTCATACAGAAGATCAGGAACTCTAGAAGAATTCAGATTTTTAACACGAGAGTAAACGTAAAAAGAAGGTTTTACAAGACTCACGTTAACAATATTGCAGCAGTACGCACACAATCGAAGCGCAGTAAGGATGGCTAGTGTAACTAGCAAGAATACCACGAAAGCAAGAAAAAGAAGTACGCTATTAACTATTAACGTACCTGTCTCTTCCGAAACGAATGAGTACTATAGGCTATCTGAGACTACCATCGATAACCTCGAGTCT
+
A@;<49<@BCDEDCCCBCBCBAABCBAB?BA@@AB7;6;ACCBB@?@C@C?@@@@@AAA2A?AABBCBDBBBB=A?@ACCC5CB@BACDD;CCDBBBBCCCCBB?A@DD?BAC?CCBBBCCCCCCCCCDCC?CCBB?BBC@?@?>9@=A@A?CCCCCCCC?AAAAAA?BB@888388888*9=<9=?@@A2@D@F??;B@@??=@<>?DD8;7:A@?@=AAABABB?A<AA@8@0000@@ABAABBBBB?AABBBBAAACAABC@D799A@@3999AAAB999
@ATNG8:04570:03856
GATGGTAGTGTCAGTGCGCGTCGTCCAGAAGATAGGAACTCTAGAAGAATTCAGATTTTTAACACGAGAGTAAACGTAAAAAGAAGGTTTTTACAAGACTCACGTTAACAATATTGCAGCAGTACGCACACAATCGAAGCGCAGTAAGGATGGCTAGTGTAACTAGCAAGAATACCACGAAAGCAAGAAAAAGAAGTACGCTATTAACTATTAACGTACCTGTCTCTTCCGAAACGAATGAGTACACATCGTCGTGTCGTGCTACCATCGATAACCTCGAGTCT
+
@A@@<@@BAABBCBBCCJCCCCDDD?CAA=ABB@@=A?BBBBBCC@CB@B?BB?:7787)8<?BBBBCBCBBB>B??@BBB3??9=29999(9=A?CABBCC@==9=;AA:>>>9==?A@@><>??A@999A;A>>>499>AAA>;8=;?;A>AAAAB?AA<A??@BB?BC?BBB?BB<<;7967088888(8:4;===@@???<A<AA@>;@=C<899=AAAA>>?=@<?@@9@BB@@A@A999:9ABBAABBAAABB??@BBB?C;??@??9?<@A>>>><;
@ATNG8:04571:03843
GATGGTAGTAGTACACTAGTCATACCAGAAGATCAGGAACTCTAGAAGAATTCAGATTTTTAACACGAGAGTAAACGTAAAAAGAAGGTTTTACAAGACTCACGTTAACAATATTGCAGCATTACGCACACAATCGAAGCGCAGTAAGGATTGCTAGTGTAACTAGCAAGAATACCACGAAAGCAAGAAAAAGAAGTACGCTATTAACTATTAACGTACCTGTCTCTTCCGAAACGAATGAGTACATAGAGTACGATATGTCTACCATCGATAACCTCGAGTCT
+
;::?7;;>BBBBB=@<<696<<:@A?BBC@BBBAAA5;29AABBBB?BB?B?BBBCBBBB3B@?@?BBBBBBBB=A:;;FED5CD@C@CCC<CCCABDCCCCC;;:;?BB@ECC?@@C?@BB@CBDGGFBBB@BDCC@BB;;;@BA<@;00*00/:9455<8<==B>?;<A577?89=>>?2?@@>===BB3BC@?>??A@@AC=@=?BBD?C?DBBBB?BBBAAAB?A?BBB=ACC?;<;CCDCADBCBBBBBBBCDCDD???A>A998<==<@<A@??AAAA
@ATNG8:04578:03882
GATGGTAGCTCGCTGATGATATCTCCAGAAGATCAGGACTCTAGAAGAATTCAGATTTTTAACACGAGAGTAAACGTAAAAAGAAGGTTTTACAAGACTCACGTTAACAATATTGCAGCAGTACGCACACAATCGAAGCGCAGTAAGGATGGCTAGTGTAACTAGCAAGAATACCACGTAAGCAAGAAAAAAGAAGTACGCTATTAACTATTAAACGTACCTGTCTCTTCCGAAACGAATGAGTACACACTCTCATATGAACTACCATCGATAACCTCGAGTCT
+
BCB@?B@@@BBCBBBBABBCICCBB@BDCAEFCCAA>AAAABBCC?BB>A?BBB??>>>1?=BBCCBBA@@BE>B?@@BB@1BE?C@CCE:CAA=ABBBAAC@@<@?AA>@@A=@@BBEBBBCCDDCBBCC?C?994;?@@AAAC@C@CA@?@BBBABBB?A@@@00,0=::;;*00;/0*/660//////#33,2;88:7877(.(.6..(..'.9??@?BAA?@??2817<?8<@><:::?ABBCCBABCCCCDBBAA=AAAA?B;::A993939?>@????
@ATNG8:04582:03887
GATGGTAGAGTACAGTGTAGTAGACCAGAAGATCAGGAACTCTAGAAGAATTCAGATTTTTAACACGAGAGTAAACGTAAAAAGAAGGTTTTACAAGACTCACGTTAACAATATTGCAGCAGTACGCACACAATCGAAGCGCAGTAAGGATGGCTAGTGTAACTAGCAAGAATACCACGAAAGCAAGAAAAAAGTAGTACGCTATTAACTATTAACGTACCTGTCTCTTCCGAAACGAATGAGTACTATAGACTATCTGAGACTACCATCGATAACCTCGAGTCT
+
A;>@<?<ABCCBD;;966@@BDEA@?@BC@BA@>:;7<?AABBCBD?BB?A?:9:BBBBB3B@FEBBBAA@???89:;BDDG5BB@B?BBB<CHFADDCBBBCAA?A?BB@CCC>A@BBBCCCCCCCCCCCC?CAAA>@ACBBBBB@C@BBB@BDCCBBBB?BB????;@@<???399999,7331377777#799>525=><>=6;69@@@;@<@>CAA@CDBBA??;=<9993:DA>AAABBDCCBBBDABBA@BCBBBCBBBD@C>??BAA=A?AABBBAAB
@ATNG8:04538:03908
GATGGTAGACACGTGTGCTCTCTCGTACTCATTCGTTTCGGAAGAGACGGGTACGTTAATAGTTAATAGCGTACTTCTTTTTCTTGCTTCGTGGTATTCTTGCTAGTTACACTAGCCATCCTTACTGCGCTTCGATTGTGTGCGTACTGCTGCAATATTGTTAACGTGAGTCTTGTAAAACCTTCTTTTTACGTTTACTCTCGTGTTAAAAATCTGAATTCTTCTAGAGTTCCTGATCTTCTGGTATGACTAGTGTACTACTACCATCGATACCTCGAGTCT
+
44;=8=BB;;9@9:66;;>;;;=;?955;:9949;@<4<=8<8@B<?>>>49549;.5.5955.5499<666=<<.55555$/:5://)/9:@4?;<8<B?@@:55?5=?@>>:<A=>AB4817>>9989707ABB8B@BB@A@B==AA@<8884766)//3838=A@656:9495656&5-5699<<<+;::99,528872252527CAC.=7//8)/*/86;99?<<<9=:==<A;<8=?>5;;???;;;@A===;;;;>>?<=///7///7><=9;;::
@ATNG8:04539:03939
GATGGTAGCATCTGCATATCTCACCAGAAGATCAGGAACTCTAGAAGAATTCAGATTTTTAACACGAGAGTAAACGTAAAAAGAAGGTTTTACAAGACTCACGTTAACAATATTGCAGCAGTACGCACACAATCGAAGCGCAGTAAGGATGGCTAGTGTAACTAGCAAGAATACCACGAAAGCAAGAAAAAGAAGTACGCTATTAACTATTAAACGTACCTGTCTCTTCCGAAACGAATGAGTACTATGTAGAGCTCTATACTACCATCGATAACCTCGAGTCT
+
;;:::;===B@@@;;<966==6567;;A:BBBBAB=A<A=>@>00,/;6:6;B>>====+=8====;;;;;:<1:399999$9:;@====2>AA<ACCA@@@;<5;=@@:@A@=AA@?BABABEBCBCBCCACABA?AAAABBCC?C@C@@=@@AAA:;;@BAABBB?@?=?A:6;98;;3;7/)/:;;;,00*/899>>@@@<>79952-22'224><<?A<@;::+0*000*/8958::B@A?ABA777===B>???:::<;;4:989966-7399=@AA=:
@ATNG8:04541:03927
GATGGTAGCTCTGCTCTGACTCTCGTACTCATTCGTTTCGGAAGAGACAGGTACGTTAATAGTTAATAGCGTACTTCTTTTTCTTGCTTTCGTGGTATTCTTGCTAGTTACACTAGCCATCCTTACTGCACTTCGATTGTGTGCGTACTGCTGCAATATTGTTAACGTGAGTCTTGTAAAACCTTCTTTTTACGTTTACTCTCGTGTTAAAAATCTGAATTCTTCTAGAGTTCCTGATCTTCTGGATACACTCATGTGCACCTACCATCGATAACCTCGAGTCT
+
CCCC?CBBBBCBBBBCB@CCDDBBABCCDBAA?ACCC=CC?C@BBCCECC@CFCCC@C?CCCC?C@CDCCCCCCC?CDDDC2BA?BCCD=BBBB=AAB?BC?@@CCCG@CBCCCBBB@CCC?A?CCCDCCCD?CCCD?BBCCCCBCBDBCCBAAB@C??=@C?B?BBCCCCCCB=B@@AA9@@D>:;:::*;CBBB>AACCDGCCCB@BBBB5BBBBC>A>BB@CCCDBAB?C@CCBBBA>ABD@CCCBBCCCC???BCCC@CCA<<000===<@:=BBBBB@?
@ATNG8:04547:03900
GATGGTAGTGTGTCTCTGAGAGTAGTACTCATTCGTTTCGGAAGAGACAAGTACGTTAATAGTTAATAGCGTACTTCTTTTTTCTTTGCTTTTCGTGGTATTCTTGCTAGTTACACTAGCCATCCTTACTGCGCTTCGATTGTGTGCGTACTGCTGCAATATTGTTTAACGTGAGTCTTGTAAAACCTTCTTTTTTTACGTTTACTCTCGTGTTAAAAATCTGAATTCTTCTAGAGTTCCTGATCTTCTGGTAGAGCGTGCATATATCTACCATCGATAACCTCGAGTCT
+
AABB@BCCCBBCCCBBCCCBBBCBBBCCCBBB@CCCC>BC@C?CCDDCC@CABCID@C@DECD>B?AAACBCBDC@CDDEDD(;;;0;@@A@7A@A@796><CE@BBBBCD@CCCCCCCD@BBB@B@CFCCCAA@@CCCD>BBCCCBBBCCCCCBAAA?CCC<9990;=@@CCCBCBB@BBBBA7A=@=;;;;;;;#;ECCC=A@DCCCDGDC@BBBB2B@=>A-0-0A@AAABCCC?C@BBBFCB?BAB>BCDCCEBBBBBCCCCCBBCC?A9:9@??=@>ACCCBA>>
@ATNG8:04548:03913
GATGGTAGCGCACACATAGATACAGTACTCATTCGTTTCGGAAGAGACAGGTACGTTAATAGTTAATAGCGTACTTCTTTTTCTTGCTTTCGTGGTATTCTTGCTAGTTACACTAGCCATCCTTACTGCGCTTCGATTGTGTGCGTACTGCTGCAATATTGTTAACGTGAGTCTTGTAAAACCTTCTTTTTACGTTTACTCTCGTGTTAAAAATCTGAATTCTTCTAGAGTTCCTGATCTTCTGGAGATACACATGATACTCTACCATCGATAACCTCGAGTCT
+
DBBD@CBBC@@ADCBCBABBCCCCBBBBCC;;<;DDG=CC@C@CCCCCBB@DICBC?B@CCCC@C@BCCCCCCBB?BCCCD3CC>BBBB<ABAB@BCC?CC;;;BC@A?BHICDCCD@CCC?C@CICCAA@@:>>@@6;;AABBBBCCBBC@@@@?;;;=@C@C?CBBBDHDBC=@@@@@3@<@;@AAAA,@A@@@:BBC@ABBDBD@BBCC0BABAC?B@FC@CCCDBBB@B@BBAAAB?@@A@CCCCCCCBBBCCCCBBBB@@??999A>=9>>AABBBBBB
@ATNG8:04549:03931
GATGGTAGCTCTGCTCTGACTCTCGTACTCATTCGTTTCGGAAGAGACAGGTACGTTAATAGTTAATAGCGTACTTCTTTTTCTTGCTTTCGTGGTATTCTTGCTAGTTACACTAGCCATCCTTACTGCGCTTCGATTGTGTGCGTACTGCTGCAATATTGTTAACGTGAGTCTTGTAAAACCTTCTTTTTACGTTTACTCTCGTGTTAAAAATCTGAATTCTTCTAGAGTTCCTGATCTTCTGGTGTCTGATCTGTATCACTACCATCGATAACCTCGAGTCT
+
A>BC>BCBCB>?CCCDCAABCCAAADCCBC@?<???@;@B?B@CCCCCII@CB@A@6;4:=9>7B>B@@BCCDDD@@@@@@0@B?BCCD>:;<@<A?A>@@=@@BBBCABBBBBBCC@CBD@C@DCBCBDBB@BCCC>AADCCBCCCCBBBBBAA?A::6;B=B>AAAABDBCD@BBBBA3B7;9;CEDG5BBCEC9;<BCBBAAAC@CCDB0A;;;A=B?BC@DC@@@BB@B@BCCG@@<@@A<AACCCCFCBCBBBCCJEDCC@B;;;C@@<@=BB;;;BBB
@ATNG8:04551:03904
GATGGTAGCTCGCTGATGATATCTCCAGAAGATCAGGAACTCTAGAAGAATTCAGATTTTTAACACGAGAGTAAACGTAAAAAGAAGGTTTTACAAGACTCACGTTAACAATATTGCAGCAGTACGCACACAATCGAAGCGCAGTAAGGATGGCTAGTGTAACTAGCAAGAATACCACGAAAAGCAAGAAAAAAGAAGTACGCTATTAACTATTAACGTACCTGTCTCTTCCGAAACGAATGAGTACTATAGACTATCTGAGACTATCATCGATAACCTCGAGTCT
+
AACC?CCCCDCCD;;;EBCCCCCDC?BBB@BBCCAA>A@BBBAABB?BC?B>AAAACCCC2B>BBDCBBBABA@;<<@@CCC3CD@C@CCC;CCCACBBBBBC@@=@?AB?CAA?BBBBCCCCCCCCCCCCB@BA@@>AA@@AAAA>A@CBB?BBBBBBBB?BBBBCC?@@;???:>;0000*000*000000%0:7=858@@@@@<@<@?AB9=:>=BDD@AABAABB;?;?=<6==?;???BCCCDDBBBBBAABCCAAACCBBBCB899@??:??BBBAAABB
@ATNG8:04554:03910
GATGGTAGTCTCAGATAGTCTATAGTACTCATTCGTTTCTGAAGAGACAGGTACGTTAATAGTTAATAGCGTACTTCTTTTTCTTGCTTTCGTGGTATTCTTGCTAGTTACACTAGCCATCCTTACTGCGCTTCGATTGTGTGCGTACTGCTGCAATATTGTTAACGTGAGTCTTGTAAAACCTTCTTTTTACGTTTACTCTCGTGTTAAAAATCTGAATTCTTCTAGAGTTCCTGATCTTCTGGTCTACTACACTGTACTCTACCATCGATAACCTCGAGTCT
+
C@@?;?<<@;;=<;;;;<<<<<<;95555449385;:,9;483:<655<<499;9;44399;;9=:?B999BCBB?@@CCC.;;=?@@A<BB@A<AAC=A@5;;A@;;7:ACBBBCC9;<C9;9;BAAABBB>@@AC=@@ABBBBBABABA@@AB;A;;5:?9=4==<;749=><899DD6?>@<@@CCC2BB:::5:@A;<;<;;B<@@@@,@@@;;5;;AA?BB;;<;;>C><:;ABB=A@@;@@@@@@ABBBGCDDECDA@>9>000>00,0<AABBC;;;
@ATNG8:04555:03906
GATGGTAGTACATGATAGACGAACCAGAAGATCAGGAACTCTAGAAGAATTCAGATTTTTAACACGAGAGTAAACGTAAAAAGAAGGTTTTACAAGACTCACGTTAACAATATTGCAGCAGTACGCACACAATCGAAGCGCAGTAAGGATGGCTAGTGTAACTAGCAAGAATACCACGAAAAGCAAGAAAAAGAAGTACGCTATTAACTATTAACGTACCTGTCTCTTCCGAAACGAATGAGTACTGCGTCTCACTCTCGCCTACCATCGATAACCTCGAGTCT
+
BCBB@BBCCDCCCCBCCCC@A@@C@BCC@CBBB::7;?BBBCCDC?BC@C@AAABABBB3B?BBCAAABAAAA;CCBCCCC3A?;A<@@@9ADDACBBBDBB@?<@?BB?CCC?CCCBBBCCCCCCCCBCC?BBBB?CBCBAAAB?CADBB?BBCCCCCB?CBCABA?BB=???9==9999+9==;ADEDD2BC@B:9:CAA?><><??BB7;7;BCCC@CBBBAAA=A>ACC=B::9:ECCCCCBBCCCBBC?@?EBBBB>A@C?C9::@??9?<@>@@A???
@ATNG8:04557:03932
GATGGTAGCTCACGAGATCTCATCGTACTCATTCGTTTCGGAAGAGACAGGTACGTTAATAGTTAATAGCGTACTTCTTCTTCTTGCTTTCGTGGTATTCTTGCTAGTTACACTAGCCATCCTTACTGCACTTCGATTGTGTGCGTACTGCTGCAATATTGTTAACGTGAGTCTTGTAAAACCTTCTTTTTACGTTTACTCTCGTGTTAAAAATCTGAATTCTTCTAGAGTTCCTGATCTTCTGGGTCTACGCTCGTCGCGCTACCATCGAATAACCTCGAGTCT
+
ABBC@DBBBEDCCCCCCECDCCCCCBBCCCCD@CCCC?DC@C@BDBBCEH@B@A9;257;;=B?E?BA@ADCC<A7BCABB=AA?CCCC=CCCC=AAFABB589;>8848BBAABBC>?;B=B;>>==ABBB<A@@@398===>?=>=BBB888B=>>><@@:=:>@@@@>>==788>>>.>5<379;;<*:=666)//6/..5537+5552$29:::5;48848<>98<=9>9>??<;;+//53-38<@@@<;;=>=>:;//-60333-/+/<7<9==;6667-
@ATNG8:04568:03913
GATGGTAGTACATGATAGACGACACCAGAAGATCAGGAACTCTAGAAGAATTCAGATTTTTAACACGAGAGTAAACGTAAAAAGAAGGTTTTACAAGACTCACGTTAACAATATTGCAGCAGTACGCACACAATCGAAGCGCAGTAAGGATGGCTAGTGTAACTAGCAAGAATACCACTAAAGCAAGAAAAAGAAGTACGCTATTAACTATTAACGTACCTGTCTCTTCCGAAACGAATGAGTACAGAGAGTACGATATGTCTACCATCGATAACCTCGAGTCT
+
@<:@<@=BBBCHBCBCCCBB;;;;;8;@B?CDBDCB@C?CCBBCCA?AC?C?CABBCCDC5CADAAACHDCBCC>CCBBDDD5BB?C?CDD;CCCACCCCBCC998;?BBACCC?BBCBCBBBCCCCCDBBBADDBA>BAACABAB?B?C;;:;CCCCCBC@BCCBBB@CB?BAA<?>>=;7?AA?BDDED3>><?999BCCDC=A>ACBB>=:=BCBB@BBBCBCC@B@BBC=BBB?AABBBBBCCCAABBBBBBBBB@@@@BB>B888?993818AA=>>?>
@ATNG8:04569:03925
GATGGTAGAGTACAGTGTATTAGACCAGAAGATCAGGAACTCTAGAAGAATTCAGATTTTTAACACGAGAGTAAACGTAAAAAGAAGGTTTTACAAGACTCACGTTAACAATATTGCAGCAGTACGCACACAATCGAAGCGCAGTAAGGATGGCTAGTGTAACTAGCAAGAATACCACGAAAGCTAGAAAAAGAGTACGCTATTAACTATTAACGTACCTGTCTCTTCCGAAACGAATGAGTGCTGTATCTATGTGTGCGCTACCATCGATAACCTCGAGTCT
+
CDCB?BEBBBCCDCCBBCCC?CCCC@BBB@BCCCAA>A@BBCCCBB?CC?C@CCC@A???2A@BBDBBBBB???8?BBCCCC5CC?B7;;;6;CC@CCCCCCC@?<@?BC?CBB>A@BBCCBCCCBCCCCCC=BBDD?BBA@@BBB>D?C?@>@CBBBCBB?BBAAAA?CC?>>><??88729@@@>>=>>,00/>?89<BBC@D@ECBD@B@CCDBB?BBBBBBD@@=:::3:00-0AA@CBB???BBBAAABBBABBBAAAB=A688;AB<@;@AA@@>>>
@ATNG8:04578:03933
GATGGTAGGCGTGTGAGAGTCTGCCCAGAAGATCAGGAACTCTAGAAGAATTCAGATTTTTAACACGAGAGTAAACGTAAAAAGAAGGTTTTACAAGACTCACGTTAACAATATTGCAGCAGTACGCACACAATCGAAGCGCAGTAAAGGATGGCTAGTGTAACTAGCAAGAATACCACGAAGCAAGAAAAAGAAGTACGCTATTAACTATTAACGTACCTGTCTCTTCCGAAACGATGAGTACGATGAGATCTCGTGTGCTACCATCGATAACCTCGAGTCT
+
=;;A?;>>8?55555495559;<<<4<;;7;><AAA=?266?BBBB=@@>B>AABAAAAA0?;?DCAABBBBEC>BBAAAAA2@A?A2999+:<A4:9<<><9::3917:4656.5599=9==@>??AAA??;>>>>=?>>A@@899)849:@@ABBC?>:>:=;<;9939=9<?@;@A@@76//)/7888)66/::997<7771706=::1:3;:;:<9:9;<=>>7:78;946..-,,2,--88335:5555:225557=AD8====>==8=<=====A88
@ATNG8:04534:03982
GATGGTAGGCACTGCGCACACATCCCAGAAGATCAGGAACTCTAGAAGAATTCAGATTTTTAACACGAGAGTAAACGTAAAAAGAAGGTTTTACAAGACTCACGTTAACAATATTGCAGCAGTACGCACACAATCGAAGCGCAGTAAGGATGGCTAGTGTAACTAGCAAGAATACCACGAAAGCAAGAAAAAAGAAGTACGCTATTAACTATTAACGTACCTGTCTCTTCCGAAACGAATGAGTACATAGATATACGTATAGCTACCATCGATAACCTCGAGTCT
+
//886:===B=666;;;>>=ACC@C>CCC?@@DDCB?A:?>;995=9<:5=344444444$3233388883333(3955555$55.5.555'55945955;=<:?:>:>@;@@?=@CABCDCCCBCCDDCBB?AA@@=?AAACBBB?B>A@@=@AACABAB?CBBCBB?BB?BB>7AA8<;387747789::':A<A;:;BABBA<?:<9>>5>;@@BBB?CCBBCCC=?=?BB=BFD?AAABBCDCCCBBBBB>>@???@@@@A=48///6::6;69<;;;///
@ATNG8:04545:03964
GATGGTAGCGCGACGAGCGTAGACCCAGAAGATCAGGAACTCTAGAAGAATTCAGATTTTTAACACGAGAGTAAACGTAATAAGAAGGTTTTACAAGACTCACGTTAACAATATTGCAGCAGTACGCACACAATCGAAGCGCAGTAAGGATGGCTAGTGTAACTAGCAAGAATACCACGAAAGCAAGAAAAAGAAGTACGCTATTAACTATTAACGTACCTGTCTCTTCCGAAACGAATGAGTACGATGAGATCTCGTGTGCTACCATCGATAACCTCGAGTCT
+
@@@A@C>BB@@@ABBBCCBBBCB@@=@BB@BD;;;B?B=AABCBDB@BC?B@DCCBBBBB3B?BBACBBA@=88178@>7;=:??8<8<<<0<<<8<=;;;=>>><?@CDACAA?ABC;=;CCCBBBCAAAE@CCBC>AABBBBCC?C?C::6;@@?A@?B?:99@@@:AB????>BA99:,:??<AAEFE3AA;>>>>B===B7;7;>@@1858@CCE@DDAAACC@C?@@@6:9<<>>@A:9:ADCBA@AA9977?998977:17977<//(/)/.577/55
@ATNG8:04546:03985
GATGGTAGCTATACGTATATCTATGTACTCATTCGTTTCGGAAGAGACAGGTACGTTAATAGTTAATAGCGTACTTCTTTTTCTTGCTTTCGTGGTATTCTTGCTAGTTACACTAGCCATCCTTACTGCGCTTCGATTGTGTGCGTACTGCTGCAATATTGTTAACGTGAGTCTTGTAAAACCTTCTTTTTACGTTTACTCTCGTGTTAAAAATCTGAATTCTTCTAGGAGTTCCTGATCTTATGGTCTACTACACTTGTACTCTACCATGATAACCTCGAGT
+
;5;<9>;?@><<;==@CCC:69A977/////96;>CD>::6:=@@>?@BB<ABB@@<@?A@@@?C?CBDAAAA<<8<:<<<+::69333,3;;;7;48-38/3333394933333:?787:171558;;>>?:>>;;5;>?@@@BBBDBC8//::*//73784<;AA8855955.52255'549355555'5777A0779565:77717999'22256162::27755,28;7;3;83236(--,022-//3365//(/5336///;5866;;:*/*/6669>
@ATNG8:04547:03946
GATGGTAGTATATCGCGTCGCTATCCAGAAGATCAGGAACTCTAGAAGAATTCAGATTTTTAACACGAGAATAAACGTAAAAAGAAGGTTTTACAAGACTCACGTTTAACAATATTGCAGCAGTACGCACACAATCGAAGCGCAGTAAGGATGGCTAGTGTAACTAGCAAGAATACCACGAAAGCAAGAAAAAAGAAGTACGCTATTAACTATTAACGTACCTGTCTCTTCCGAAACGAATGAGTACTGTATCTATGTGTGCGCTACCATCGATAACCTCGAGTCT
+
;;==8@=B;;:;@:9;5599666==7@@@7;9@C::499@ABCCCB@CE?B@B@@@@@@@,@?:::@??B7:9A:>:@?BBB1BB=B;AAA8ACDADCCCBC@<;;0;>@A>ACC?BA::;AAABBCCCCBCG@D@@@?A@???@?@=A?B;;6;@:89?@C?AAABBB@BB@9::>AACCB299>9:88888%8<7:=>>B>>==9<577>>/838<AAC?CCCCBBB?B?CCC>C;:9:BBBCDCBBBAAAB>>>BCBBBB@??@<@====;;5;9==AA@;;;
@ATNG8:04548:03949
GATGGTAGTACATGATAGACGACACCAGAAGATCAAGGAACTCTAGAAGAATTCAGATTTTTAACACGAGAGTAAACGTAAAAAGAAGGTTTACAAGACTCACGTTAACAATATTGCAGCAGTACGCACACAATCGAAGCGCAGTAAGGATGGCTAGTGTAACTAGCAAGAATACCACGAAAGCAAGAAAAAGAAAGTACGCTATTAACTATTAACGTACCTGTCTCTTCCGAAACGATGAGTACGTGTGCGACGTGTCTCCTACCATCGATACCTCGAGTCT
+
:::<8<<<<==<666<>>>?===<:50/0+-88-/)/)/)/::=<<A9<8-7-3<;:<<<<+<@CGDBCBCB;:96;AADDFE5BA=A5;;0955.5656>B=>B<@=@@>ABB>@@@?@@@@@@BCCCAAA>B;;;5;@@@@A??;=<A9;49@@@@>=B@BCCA@@;00-0>>:?B@?=6877/73777'387(7=>?BCCCC?D?CBBB@?;>?AAA=A@@@>?:9>;822/2,,,,,668933333339;83333::69985//--5---(-6668888
@ATNG8:04550:03953
GATGGTAGCGCACACATAGATACAGTACTCATTCGTTTCGGAAGAGACAGGTACGTTAATAGTTAATAGCGTACTTCTTTTTCTTGCTTTCGTGGTATTCTTGCTAGTTACACTAGCCATCCTTACTGCGCTTCGATTGTGTGCGTACTGCTGCAATATTGTTAACGTGAGTCTTGTAAAACCTTCTTTTTACGTTTACTCTCGTGTTAAAAATCTGAATTCTTCTAGAGTTCCTGATCTTCTGGAGATACACATGATACTCTACCATCGATAACCTCGAGTCT
+
BCCD@CCBBBHCBBBBBFDDDBBBCCBCCCBC@BCCC>CC@CABBBCBBA@BBC9986:CC>A@C@CCCD@A@@C??@@@@,@@=>@CD>DCBB@BFD@CI9;:BCCC@CCDDCCCD@CCD?B?BBCAAABB?BBCD@BBCCCBBBCDCCCBBAC@CCC?BB@B?BBBBBCCDB?A;;;;6;;@;;;;;;*;AAAB;A@ABCC;;;D@CCBC2CBBBB@C@AA?ABB@A@C@C@ABADDE@BBB@BBCCBCDCC@@@CBBBCCCC@B889?8717<ACAAABBB
@ATNG8:04553:03967
GATGGTAGCATCATGCATATCTCACCAGAAGATCAGGAACTCTAGAAGAATTCAGATTTTTAACACGAGAGTAAACGTAAAAAGAAGGTTTTACAATACTCACGTTAACAATATTGCAGCAGTACGCACACAATCGAAGCGCAGTAAGGATGGCTAGTGTAACTAGCAAGAATACCACGAAAGCAAGAAAAAGAAGTACGCTATTAACTATTAACGTACCTGTCTCTTCCGAAACGAATGAGTACAGAGAGTACGATATGTCTACCATCGATAACCTCGAGTCT
+
ACCE@DBBB@@@B;;;CABBBCBCB?CDD@BCCBAA>A@CBBBDBB?AA>A>AACCCCCC+B>BAAABCDBBBB=A@@@???,?A=A4;;;-;BB@BBCBBCB@?;@?@@=@DD=AABBBBCCCCCCBBCCC?CBBB?BBBBBBAB@C@C?@>ACBBCDBB?BBBBBB@BB?>>?>AA@@?7???=ACCCC3BB?BA@>BBA>><><>AAA<@<@@CCC@CCBBCAA=@>AAB>BCD@AAAACCCCCCCCBBBBBCBCBBBBBB959///=66063=BB@@@@@
@ATNG8:04554:03989
GATGGTAGGTGCACATGAGTGTATCCAGAAGATCAGGAACTCTAGAAGAATTCAGATTTTTAACACGAGAGTAAACGTAAAAAGAAGGTTTTACAAGACTCACGTTAACAATATTGCAGCAGTACGCACACAATCGAAGCGCAGTAAGGATGGCTAGTGTAACTAGCAAGAATACCACGAAAGCAAGATAAAGAAGTACGCTATTAACTATTAACGTACCTGTCTCTTCCGAAACGAATGAGTACGATGAGATCTCGTGTGCTACCATCGATAACCTCGAGTCT
+
CBCB@CBB@DCCCCCCDCCCCCBBB?CCC?CBBBAA>A?BBCCDCC?BB?B@CCC>????1??CCCCCCECCCD>CCA@@@@0@@=@=BBB;BCC@C@@@CBC9879?CC@BBC?ABABCCCBCBBCBBCCD@C@@@?CBBBABBB?@=@??;?BBBBBBD?BBBBBB>BB@BBB>@@BBB8BAA>ADCCC=CC?AA@AAADCC@C@CCDD@D?AAACB?BBBBABB@D?CCD=C@@>ABBDCDBBBABBBBBBB@@BB@A@BBB?A677>::5:;@AA???AA
@ATNG8:04560:03975
GATGGTAGGACGAGCGTCTGAGAGGTACTCATTCGTTTGGAAGAGACAGGTACGTTAATAGTTAATAGCGTACTTCTTTTTCTTGCTTTCGTGGTATTCTTGCTAGTTACACTAGCCATCCTTACTGCGCTTCGATTGTGTGCGTACTGCTGCAATATTGTTAACGTGAGTCTTGTAAAAACCTTCTTTTTTACGTTTTACTCTCGTGTTAAAAATCTGAATTCTTCTAGAGTTCCTGATCTTCTGGGTGCGCTACAGTCTCTCTAATCGATAACCTCGAGTCT
+
C@@;8<:::A99;;:6;BBCCDBB?BCDCCBC@CCCC>C@D?BBCCCAA=@BB;;8;>ACBC>B>;;;@@:96@<@>@@@+<;7;<>=2?<9949@@<>@;>@@AAC@BAACDDBC@BDD?B@BB;;;ABC@CCBB>C;;;CBBCBBCBA@AAA=@@B=@@?B?;;;@AAA@A;=:;;;;*:9A9=>@@@;$;@9995&59:9595959.5555$55<::7<7@@<BBCBBBD@C@::;BAB=A@AB;;;;CBC@A@CBBBBBBBCAC;;;;;7;?@@@B@@;:
@ATNG8:04560:03987
GATGGTAGCTCGCTGATGATATCTCCAGAAGATCAGGAACTCTAGAAGAATTCAGATTTTTAACACGAGAGTAAACGTAAAAAGAAGGTTTTACAAGACTCACGTTTAACAATATTGCAGCAGTACGCACACAATCGAAGCGCAGTAAGGATGGCTAGTGTAACTAGCAAGAATACCACGAAAGCAAGAAAAAAGAAGTTACGCTATTAACTATTAACGTACCTGTCTCTTCCGAAACGAATGAGTACTATAGACTATCTGAGACTAATCGATAACCTCGAGTCT
+
BABB@CBBBGDDCAAAEBBBCCCAB@BBB@BAAC;:7;<A@@@@>C?CC>A>ADECCCCD1@<=@@???B?::9/89;9555$5<8>:>@@0>6626@>@???;;;.;;?B=B@@<?@B?AACCBB=;;CBBB@CCCE?@?ABBBBB?B?B@@>@BCBBBCC?:::BBB?BB?BBB=@>988*3775;<??@@&?<77808===BBB=B<=<;:5:8<<@CC?AAA;:9A>A=BBC<A@B<>;=>??@@AABCFAAABBCCCC@@@D?BBCCAA;>;>@A@@999
@ATNG8:04565:03958
GATGGTAGTGTCATATGAGAGTGTGTACTCATTCGTTTCGGAAGAGACAGGTACGTTAATAGTTAATAGCGTACTTCTTTTTCTTGCTTTCGTGGTATTCTTGCTAGTTACACTAGCCATCCTTACTGCGCTTCGATTGTGTGCGTACTGCTGCAATATTGTTAACGTGAGTCTTGTAAAACCTTCTTTTTACGTTTACTCTCGTGTTAAAAATCTGAATTCTTCTAGAGTTCCTGATCTTCTGGAGATACACTGATACTCTACCATCGATAACCTCGAGTCT
+
B@@@9B<BBBBCDDDCFCCBBCCCCBBBBBBB@BBBE=BB?B?CCCCCFD?BBCCC@C@BBBB>@>@CCCBBB@?>@CCCC5CC?BBBH=BA@@=@BC@EC:;;ABDC?CFCCDCDFACCC?C@CCCC@AAC@BDCC>BABBCCCCABAEDBCBC@CCB@CC@C@CCBBBBBCB=?::::6:>C;:;;;;*;AAAB>BBCBCCGCCC?BBBB,AAAAA?AAHD?BBDDDCC@C@CCBCCC>A@B?BBCCCABBCCCCBBBCCBB?@:;;AAA=A@CCBBB:::
@ATNG8:04566:03940
GATGGTAGCAGACGTGACAGAGCGCCAGAAGATCAGGAACTCTAGAAGAATTCAGATTCTTAACACGAGAGTAAACGTAAAAAGAAGGTTTTACAAGACTCACGTTAACAATATTGCAGCAGTACGCACACAATCGAAGCGCAGTAAGGATGGCTAGTGTAACTAGCAAGAATACCACGAAAGCAAGAAAAAAGAAGTACGCTATTAACTATTAACGTACCTGTCTCTTCCGAAACGAATGAGTACTATGTAGAGCTCTATACTACCATCGATAACCTCGAGTCT
+
////)/9879@@0//::>:6;<@;;6;>B?CCCCBC@C?BACCCCDACC?B?A?<99397-76?>:;===8?=A8?<99999'9@<@<@A@5@..*-.-.-//77286:<8===7;BBCCBCCCDCCCCBCBACCCC?@?BBBEBB@CFDAA?ACCBBCBB@BCBB;:7:A>BDC@FCAAA;<<<88999:9%9=9=ABBB=BB@;><;??=6=8=<CBB?BC;;;CA=A?BBA<AAA?BBBBB????>ABBCBBBCCBCCBBBBB?>888>88184988=?;66
@ATNG8:04567:03941
GATGGTGTGCGTGAGAGAGAGACCCAGAAGATCAGAACTCTAGAAGAATTCAGATTTTTAACACGAGAGTAAACGTAAAAAGAAGGTTTTACAAGACTCACGTTAACAATATTGCAGCAGTACGCACACAATCGAAGCGCAGTAAGGATGGCTAGTGTAACTAGCAAGAATACCACGAAAGCAAGAAAAAGAAGTACGCTATTAACTATTAACGTACCTGTCTCTTCCGAAACGAATGAGTACGAGAGAGCACACGTGTCTACCATCGATAACCTCGAGTCT
+
?A;:7:ABBBBBCCCCCCDDBBBC?CCCACBBCCCC?BCCCCBB=A@=><>AA==>>?1>>AAABBBA@BBC6::AA@@@,@?;?2999&5<<7=<9:BBA@@=@?BD@CDC@CCCBBBCCCCCCCBBBC@DCBB@BBBABBBB>B@B;;7;BBBBBDCACCCCCC=>??BBB?BB??=5==<:?ACCD3BB?BBBBB@A>>:==@A@A;><>@CCB@BCCCBFC@B?BCF>BBB?AAAAABBBBBBBA>>>CBBBBBBBCBA>A888?>>;>=AAA???@@
@ATNG8:04568:03961
GATGGTAGATATATGCACGCTCTACCAGAAGATCAGGAACTCTAGAAGAATTCAGATTTTTAACACGAGAGTAAACGTAAAAAGAAGGTTTTACAAGACTCACGTTAACAATATTGCAGCAGTACGCACACAATCGAAGCGCAGTATGGATGGCTAGTGTAACTAGCAAGAATACCACGATAGCAAGAAAAAGAAGTACGCTATTAACTATTAACGTACCTGTCTCTTCCGAAACGAATGAGTACACATCTTCGTGTCGTGCTACCATCGATAACCTCGAGTCT
+
CCDC?CCCBBBCDCCCCCBCCDDBB?BBB?BCBB??>??CCBBBCB?BB?B@BBBCCCCC3C?CCCBBBBBA@@:??=>??@1@C?C=BBB;BCCADCCCDCCAA?CABB?ADDABBC@ABCCCCCCBBBCD?CBBB?BBBAABABCB>B?><>BBBBBBB@BBBBBB?BB>BBB5666669:<;;=>:<</6618>?CDCCCC@D@CCCC@C@AABAC@CBBBBBB@B?BBB<BCC=@@ACCCCAAACAB>ABB@@>>><<=BD<A566A8868<A@ADA999
@ATNG8:04575:03952
GATGGTAGTATATCGCGTCGCTATCCAGAAGATCAGGAACTCTAGAAGAATTCAGATTTTTAACACGAGAGTAAACGTAAAAAGAAGGTTTTACAAGACTCACGTTAACAATATTGCAGCAGTACGCACACAATCGAAGCGCAGTAAGGATGGCTAGTGTAACTAGCAAGAATACCACGAAAGCAAGAAAAAAGAAGTACGCTATTAACTATTAACGTACCTGTCTCTTTCCGAAACGAATGAGTACACACTCTCATATGACACTACCATCGATAACCTCGAGTCT
+
BCCE@CBBDABBDBCBCCFCCCCDD@CCC?BBBD?@=A?BBBCCCC@CC?C?CCCBCCCC3B?BCCBBBB?@@C>@@@@@@>0@A>C5;;;.;BB?<;:ACBC@A?@?CC@CBD?CC@@BCCDBBBCCCBBB>@@AA?BBBBBBAA>A@DBB?BDCBBBBB?BBBBAA=AA=@@@9==:::,878299::::%8;:;;:;==KAA<@;>=>>5;6;?BBE?CCBBA:9959<@@@:AAA?AAKCCCBBAAABBBBB@AAA???CBBB?B=>>C@?9><>AABC899
@ATNG8:04534:04030
GATGGTAGTACATGATAGACGACACCAGAAGATCAGGAACGTCTAGAAGAATTCAGATTTTTAACACGAGAGTAAACGTAAAAAGAAGGTTTTACAAGACTCACGTTAACAATATTGCAGCAGTACGCACACAATCGAAGCGCAGTAAGGATGGCTAGTGTAACTAGCAAGAATACCACGAAAGCAAGAAAAAAGAAGTTACGCTATTAACTATTAACGTACCTGTCTCTTCCGAAACGAATGAGTACGTGTGCTACGTGTCTCCTACCATCGATAACCTCGAGTCT
+
BABB@BBBDCCBBB?@?BBA@@@?@?ABB?:;6AA>8=80//:::::7;>05.38944444$45:::<:99999808:44444$4;5:.444&4::5:<:99??::89?AA>B9:47=?>BABCBB;;;BBAA?ACBB@BBBACA@@>A?ACC?BBBDDAA@<???999>A@<@;;*00000*/=99;;;999%794..)..5599<5:275550538:CBC@BFCAAAD@F@CBM?BCC>@@@BBBBBAA9:9BBCC?@?BBC@>>??A900=00*05:6=6:;@@
@ATNG8:04537:03993
GATGGTAGAGAGACTGTAGCGCACCAGAAGATCAGGAACTCTAGAAGAATTCAGATTTTAACACGAGAGTAAACGTAAAAAGAAGGTTTTACAAGACTCACGTTAACAATATTGCAGCAGTACGCACACAATCGAAGCGCAGTAAGGATGGCTAGTGTAACTAGCAAGAATACCACGAAAGCAAGAAAAAGAAGTACGCTATTAACTATTAACGTACCTGTCTCTTCCGAAACGAATGAGTACGATGAGATCTCGTGTGCTACCATCGATAACCTCGAGTCT
+
BBBC@CCCCCDDDCABBBCCCCCB?BEF@@@@?@A=B?CBCCBBB>@A>A=???8999+:;ABBBCCCCAAA:@@@ABBB3AB=A5;;;.;CE@FAABDCDBB?C@CC@CCC@CCCBCBCDCCCDC:::C@BBBB@AABC@@?D@C@CBB@BCBCBBBA?CCCABB?AB@BBB=AA??>5??<9?BBBC3BD@B999CAA@@=@=898A<@;@ADA@?@CBBBCD?C?BCC=DDD????BBBCAAABBCCCDA??>>>>>?AA<A;::B8717:==>=<///
@ATNG8:04539:04000
GATGGTAGCGCGACGAGCGTAGACCAGAAGATCAGGAACTCTAGAAGAATTCAGATTTTTAACACGAGAGTAAACGTGAAAAGAAGGTTTTACAAGACTCACGTTTAAACAAATATTGCAGCAGTACGCACACAATCGAAGCGCAAGTAAGGATGGCTAGTGTAACTAGCAAGTAATACCACGAAAAGCAAGGAAAAAAAGAAGTACGCTATTAACTAATTAAACGTACCTGTCTCTTCCGAAACGATGAGTACCTCTCAGACGCTCGTCCATCGATAACCTCGAGTCT
+
<<>C?>>BC>>@@@@BB;00=000*/9949B@@@A<@;@@@985<7;;9=9=B???A@@,@9////67;8:9;58396??=2<;9<:???1;;;45//0/////:)//)///)///)///77<=>==<<<<69588<78133;8824432:8<<<:=3333///)//97783///166:6777888+---(-(------"-50..28898854847--(-(--'--//=9566<=<B?B89:A<A8445<<;;=8==<<?>=><<<<>:>>>=999786:8<;665573
@ATNG8:04541:04022
GATGGTAGAGTATCATGTGTATCTCCAGAAGATCAGGAACTCTAGAAGAATTCAGATTTTTAACACGAGAGTAAACGTAAAAAGAAGGTTTTACAAGACTCACGTTAACAATATTGCAGCAGTACGCACACAATCGAAGCGCAGTAAGGATGGCTAGTGTAACTAGCAAGAATACCACGAAAGCAAGAAAAAAGAAGTACGCTATTAACTATTAACGTACCTGTCTCTTCCGAAACGAATGAGTACACACTCTCATATGACACTACCATCGATAACCTCGAGTCT
+
ECCC>A@BBBBFBBBCCCCCC@@@C?CBB?B@@ABA@CACCCDDBB@BC@C@BCCCCCCC5C?CCCBCBCCCDE>D@AAFDE5CC>B>BBB:BCD@C@@@CDDDD?B@BB@BBC?AAACCBBBBBCDCCCCC@CB@@>@BA@AA@@=A@B@@>@AABBBBB@BDCBBBAAA?BBB>A@???8=>?;999:::%:?<?979CCBBB?B?<C==1818=CEC@JCA@@AC=@=ABB=CCC@CCAABAAAABBBBBAAADBCBCBBCAA>A9::A@A=A?BBBBBBBB
@ATNG8:04556:03993
GATGGTAGTGTCATATGAGAGTGTGTACTCATTCGTTTCGGAAGAGACAGGTACGTTAATAGTTAATAGCGTACTTCTTTTTCTTGCTTTCGTGGTATTCTTGCAGTTACACTAGCATCCTTACTGCGCTTCGATTGTGTGCGTACTGCTGCAATATTGTTAACGTGAGTCTTGTAAAACCTTCTTTTACGTTTACTCTCGTGTTAAAAATCTGAATTCTTCTAGAGTTCCTGATCTTCTGGACAGAGTGTGCAGATACTACCATCGATAACCTCGAGTCT
+
:5<B;BBBCBCAAACCHICBBCB@BBB@@@?@<@CCC=BB@B?BCCA<<C:A=A;;7:?ABCC?C@CCCCCCBBC?BBCCC5CE?CACC?CDCC@BCB?BB8;:BBB?BCCCCCCBBBB@B@?>>AAA>>=<AAC;AABB@@ACFCCCCCAAAACCB@CC@C@BBCBBAA@D=@;;;;.;>C=;;;;.;CBBC>CCECCCCCBC?BCCC2BCCCCACGCC@CBBBCBB@D@BBBCBB?@@@@CCCFDCCCCBBBBBBBCCB@=A@@@AAA?B@CBBBBBAA
@ATNG8:04561:04032
GATGGTAGTGTCAGTGCGCGTCGTCCAGAAGATCAGGAACTCTAGAAGAATTCAGATTTTTAACACGAGAGTAAACGTAAAGAGAAGGTTTTACAAGACTCACGTTAACAATATTGCAGCAGTACGCACACAATCGAAGCGCAGTAAGGATGGCTAGTGTAACTAGCAAGAATACCACGAAAGCAAGAAAAAAGAAGTACGCTATTAACTATTAACGTACCTGTCTCTTCCGAAACGAATGAGTACTACTCTCAGAGACACACTAATCGATAACCTCGAGTCT
+
BBBB@BBBCCCDCCCCCCCAAAB@C@CCEBBBBBBC@C@BBCECAA?AB?B@CBBBBBAB3A?BBCBBBBCAAA<@B@@A=@DDD?B@BBB7CAA?ACDDDCFDB<A=;;8<IC?CBDCCCCBCCCDCBCBB?BBBB@BBAAACBB>B@D@@<@BCEBBBA?BBBAA@>BB@AA@9=<887)9==9999999%0<7<///==A=>:>=@???=C=@>B@A=@AABBCC?C@BCB<BBB?BBBDDBBBBAACCCCCBBBBBBB>>>?BA<>>>:;;A@@@@@>>
@ATNG8:04569:04004
GATGGTAGGACGAGCGTCTGAGAGGTACTCATTCTGTTTCGGAAGAGACAGGTACGTTAATAGTTAATAGTCTGTACTTCTTTTTTCTTGTCTTTCGTGGTATTCTTACTAGTTACACTAGCCATCCTTACTGCGCTTCGATTGTGTGCGTACTGCTGCAATATTGTTAACGTGAGTCTTGTAAAACCTTCTTTTTACGTTTACTCTCGTGTTAAAATCTGAATTCTTCTAGAGTTCCTGATCTTCTGGTGTCGTCTATCATGTACTACCATCGATAACCTCGAGTCT
+
<<@;8=5505999:444544;;44.4559955.5555@6=>:=8<<===>>8:::53-3-339:6:5:8333338877,3/////#/64///:;2778=7<=8388(---555355--,,66(,-9383</65??<<8<<6626EAA@@@A@A@@@??@@299929=.5.5;7444444.44444&46;744444$4;:<<7<=====<555.599+9>>59055;A9CCCCCAA=A<???@B@:>?>:>?999@9959=;6666>=@=1699595@4=4=994490/
@ATNG8:04569:04005
GATGGTAGGAGACACGTCGCACACGTACTCATTCGTTTCGGAAGAGACAGGTACGTTAATTAGTTAATAGCGTACTTACTTTTTCTTAGCTTTTCGTGGTATTCTTGCTAGTTACACTAGCCATCCTTACTGCGCTTCGATTGTGTGCGTACTGCTGCAATATTGTTAACGTGAGTCTTGTAAAACCTTCTTTTTACGTTTACTCTCGTGTTAAAAATCTGAATTCTTCTAGAGTTCCTGATACTTCTGGGCTGCGCTGATATGCGCTACCATCGATACTC
+
@?>:5:==7<<655@?>:99455:55<666??9;655)5;8=7<<555:::>:>>>9<:=29492829;9::@=6:*//9999+8<6;;7///&////)/7618C?CCBCBC?BCAAA@@;37::8=89979:9:?<A6569>?@===>;;:@@@@>>=::::5:@9@<???<989:9,//999.;6=096989*999;<)/.5333799915566)6///<6=7==:=@@A>>><?:??@;::A9>=??7;766..-244-..5563333855,,,,,,7
@ATNG8:04574:04008
GATGGTAGTATAGAGCTCTACATAGTACTCATTCGTTTCGGAAGAGACAGGTACGTTAATAGTTAATAGCGTACTTCTTTTTCTTGCTTCGTGGTATTCTTGCTAGTTACACTAGCCATCCTTACTGCGCTTCGATTGTGTGCGTACTGCTGCAATATTGTTAACGTGAGTCTTGTAAAACCTTCTTTTTACGTTTACTCTCGTGTTAAAAATCTGAATTCTTCTAGAGTTCCTGATCTTCTGGATATGAGTGACTCGTGCTACCATCGATAACCTCGAGTCT
+
AA@A?@BCCABBFDDCCCEBBBCCCCCDBB::7;>>?8;;6;?BACBCBB?BBBBB?B@FBAA>A?A@AAA<<9>8:9:9:$97,79805A??<?AC??><?==A9948BAA????;>>?7:7:AA?@@>>;>BAA<AAA=>>@@@@@BBA@=>:=@A<AA<@<@@@@@@AAA====@@6@;>:::999+9=888.666///:99<4:;::+7;<<><>;>>=>>>??>>6;6;=??;;7;@A<@@BAA>>>@AAAAAA@@;9949333766-3-3;;;;//-
@ATNG8:04575:04021
GATGGTAGTGTCAGTGCGCGTCGTCCAGAAGATCAGGAACTCTAGAAGAATTCAGATTTTTAACACGAGAGTAAACGTAAAAAGAAGGTTTTACAAGACTCACGTTAACAATATTGCAGCAGTACGCACACAATCGAAGCGCAGTAAGGATGGCTAGTGTAACTAGCAAGAATACCACGAAAGCAAGAAAAAGAAGTACGCTATTAACTATTAACGTACCTGTCTCTTTCCGAAACGAATGAGTACTGTATCTATGTGTGCGCTACCATCGATAACCTCGAGTCT
+
BBBB?CBBBBBBBBBCDDCBBBBBC@BCC@CCCBBB@B?@@CCCCC@CB?B?CBBBBBBB2A??A?ACBB?<<<7=BCDDCD2BB@E>BBB;BCHBCCECCCCCB?B?CC@DBA?ABCBCDCCCBBCCBBBD?BBAB?BABBCCBB>A>ABC@BCCDAAAA?CCCAAA?CC@AAA9>>>=<3===8<@@@?2@A?C?>>B@@AA<A;AA@@<><>?BBE@CCA@@:995:?AAA<A??=?BBFHBBBBCCCCAAAACCCCAAAAAD<@666<9:498=<AAA::;
@ATNG8:04575:04028
GATGGTAGTGTCATATGAGAGTGTGTACTCATTCGTTTCGGAAGAGACAGGTACGTTAATAGTTAATAGCGTACTTCTTTTTCTTGCTTTCGTGGTATTCTTGCTAGTTACACTAGCCATCCTTACTGCGCTTCGATTGTGTGCGTACTGCTGCAATATTGTTAACGTGAGTCTTGTAAAACCTTCTTTTTACGTTTACTCTCGTGTTAAAAATCTGAATTCTTCTAGAGTTCCTGATCTTCTGGATAGCGACGCATATACTACCATCGATAACCTCGAGTCT
+
8<4:45;=BB=?@@>CCCCCDCDCCCCDBBBB=A@@@;AC@D@BBECGHHADCAA@@D@CCBB@E@EDDBBBDCB?BBDCD3CC@CCCB=ABAA>ABB?CC8<;BA@@?CEDCDCFHABAAAC@CDCCCCCC@CAAAABBB@BBAAAABBDDCDDGKC@?@DAD@FCA<;:BAB=@@@BB7B<@=@BCCC2BAAAA;@AABBBBB;<8;CCC5CCDCB@D?ABACCBBBBA?B?BBBBBL@BCCACCCCCCC;=<DCCBBB;;;@A;;;A;<7;@CCAAAAA;
@ATNG8:04579:04039
GATGGTAGCTCGCTGATGATATCTCCAGAAGATCAGGAACTCTAGAAGAATTCAGATTTTTAACACGAGAGTAAACGTAAAAAGAAGGTTTTACGAGACTCACGTTAACAATATTGCAGCAGTACGCACACAATCGAAGCGCAGTAAGGATGGCTAGTGTAACTAGCAAGAATACCACGAAAGCAAGAAAAAGAAGTACGCTATTAACTATTAACGTACCTGTCTCTTCCGAAACGAATGAGTACTACTCTCAGAGACACACTAATCGATAACCTCGAGTCT
+
CCCB@CCBCBCBCCCBBBBBAAFDC@DCC@CCCBBB?B?BBBCCCCABC?B?BBA@?@@A2A@BCBBBBAA777)3799559$5<7<.555&5999:569==>9;79?EG@ABB@BBBBJGCCCCCDCAAAC@CCBB>BBCBCCAA<A@C@A>ABBBBBBC@AABBCC@AA>ABB499>>=3??@>BBDCC/AA<A:;:A><8837<ADDD;@;??BCCAAA@@AAA;@;@@@9A@@=@BBCCBBBAAABBBBCBBBBBBBBCB@B@@@::5:;@AAA>>=>
@ATNG8:04534:04065
GATGGAGGACGAGCGTCTGAGAGGTACTCATTCGTTTCGGAAGAGACAGGTACGTTAATAGTTAATAGCGTACTTCTTTTTCTTGCTTTCGTTATCCTTGCTAGTTACACTAGCCATCCTTACTGCGCTTCGATTGTGTGCGTACTGCTGCAATATTGTTAACGTGAGTCTTGTAAAACCTTCTTTTTACGTTTACTCTCGTGTTAAAAATCTGAATTCTTCTAGTGTTCCTGATCTTCTGGTGTCGTCTATCATGTACTACCATCGATAACCTCGAGTCT
+
<<BC>>;6<//////::;:::<<8<=@@B@B;A;;;6;C@E@CCCCDCCACCBBB5;5;AAA>B@CDCCCBBCD@BBAAA2BCACCDM?C@A?@CE5<7;;AA@@=ACBBBBBC=??B>A=AA???@AB?CCBE?CCBBBBAAB@@@BC@@@>BBC?@@>@<@@CAAAAAC=AAABA7?=@=@@@@@,@@>A@:>?>>?@000@;>>>>0>;;:@=@=AA?BCCCCAB?A@CDBCBC8::A=A;;;AA@A@@@@;;;CCBBB>A@AAB??9?9?@@@AAAA
@ATNG8:04537:04069
GATGGTAGGCACTGCGCACACATCCCAGAAGATCAGGAACTCTAGAAGAATTCAGATTTTTAACACGAGAGTAAACGTAAAAAGAAGGTTTTACAAGACTCACGTTAACAATATTGCAGCAGTACGCACACAATCGAATCGCAGTAAGGATGGCTAGTGTAACTAGCAAGAATACCACGAAAGCAAGAAAAAAGAAGTACGCTATTAACTATTAAACGTACCTGTCTCTTCCGAAACGAATGAGTACTACTCTCAGAGACACCACTACCATACGATAACCTCGAGTCT
+
55<<;>>>;?;;;;555=;=:5555)5455999;;94;5555///;3//)/27:<44999'4.3/////9///6.6855555$5:7<:>>@2>@@=:66??;@@A>@?@><ABB=??@AAA?B@@>@@??@@=@A@E@CCBBBBBB@C@C@@=@@@@BBCC?:::?@A>BB?AAA<??AAA;@BB?@@@@@@&;;=000@?>====C=?@;;6;B5;9A@@=@CBAACB>@<:::59?A=@AA999??99999A@@>>=?9828C??<65655522919;=8857722
@ATNG8:04538:04060
GATGGTAGCTCTGCTCTGACTCTCGTACTCATTCGTTTCGGAAGAGACAGGTACGTTAATAGTTAATAGCGTACTTCTTTTTCTTGCTTTCGTGGTATTCTTGCTAGTTACACTAGCCATCCTTACTGCGCTTCGATTGTGTGCGTACTGCTGCAATATTGTTAACGTGAGTCTTGTAAAACCTTCTTTTTACGTTTACTCTCGTGTTAAAAATCTGAATTCTTCTAGAGTTCCTGATCTTCTGGCGCTCTGTCACGTCTGCTACCATCGATAACCTCGAGTCT
+
;5;;9<<>CBD@CC@AACCCBBCCCBBBCCEC?BCA@<AC?B@CCCLJCC@BCCAA=@=@CDE@C?BBCCCCBBB@CCCCC5BB<@@A@9@@<:4:9>;>A89:@@@C?BBB@A@@@;?AC<@?BFKDCCCCABBBC>BBCAA@ABCA;;;AAAA>A@@=@B>C?AACCDCFDL?ABCCC:C>B>BBBBB0A@AAA7;<BBCBBCBC5;;;;*;@@;;7;6;;?BCBBBBB?A?A@@@BB<@@B?CCBBB;;;CABBBAA@;;;A?B;;;B::6:?@?@BA??:
@ATNG8:04545:04040
GATGGTAGATACTCGTTGATACACCCAGAAGATCAGGAACTCTAGAAGAATTCAGATTTTTAACACGAGAGTAAACGTAAAAAGAAGGTTTTACAAGACTCACGTTAACAATATTGCAGCAGTACGCACACAATCGAAGCGCAGTAAGGATGGCTAGTGTAACTAGCAAGAATACCACGAAAGCAAGAAAAAGAAGTACACTATTAACTATTAACGTACCTGTCTCTTCCGAAACGAATGAGTACACATCGTCGTGTCGTGCTACCATCGATAACCTCGAGTCT
+
/;<A;A;;9<<<<<6909@>BCBCC=CBC@CDBA;;8;<@BA@ADD?BB>@=@AABAEGF3B?BA>?BAA>;:;3:/0/999*::6:6<<<2<@A7ADCBBBAAA?B?@@=@@A@BBBCCCBBBFEDC@;;;=@@@@@CDCCBCCC>@<@00-0AA@@EBB@:::@@@9?>:??@>A@AAA:?=<8<<===,<A8>>AA>>?;;7;=?B?A=B=;;:>>5:;=???@7;7:@B7>>@<@??>====@@@@BA?@?AA@@>>;;;>:>=AA?;;5;;;;;>>ABC
@ATNG8:04560:04088
GATGGTAGTGTGTCTCTGAGAGTAGTACTCATTCGTTTCGGAAGAGACAGGTACGTTAATAGTTAATAGCGTACTTCTTTTTCTTGCTTTCGTGGTATTCTTGCTAGTTACATTAGCCATCCTTACTGCGCTTCGATTGTGTGCGTACTGCTGCAATATTGTTAACGTGAGTCTTGTAAAACCTTCTTTTTACGTTTACTCTCGTGTTAAAAATCTGAATTCTTCTAGAGTTCCTGATCTTCTGGGATGTGTGCGCAGTGCCTACCATCGATAACCTCGAGTCT
+
@;BB?BBBBCCDFDCBABDCCCCCCECDBA@@?@A@A<BB@C@CCCDCCC@BBCCJAEAEECCAC@AAAKGCCBB?BCBCB2@B>BBBD?BBBC=AAB?BB@CBBBBC@CCCC@CFG@CCCAC@CCCCCCBB@BBCC@CBCCBBBCCCCCCBA@C@CCD?BA?B@CBBBCCCCDACBBBB:B=B;;;;;;*;CBCC>CBCBBCBCBB@CDCC5CCBBB?A=@B?CBBCCAA>A@CBCCDG@C?A@:@:::BBBBBBC@@@E@CBC@B;;;A;;6;?BCDCC???
@ATNG8:04568:04056
GATGGTAGCTATACGTATATCTATGTACTCATTCGTTTCGGAAGAGACAGGTACGTTAATAGTTAATAGCGTACTTCTTTTTCTTGCTTTCGTGGTATTCTTGCTAGTTACACTAGCCATCCTTACTGCGCTTCGATTGTGTGCGTACTGCTGCAATATTGTTAACGTGAGTCTTGTAAAACCTTCTTTTTACGTTTACTCTCGTGTTTAAAAATCTTGAATTCGTCTAGAGTTCCTGATCTTCTGGCTCTCGTAGACAGATACTACCATCGATAACCTCGAGTCT
+
:::<8<=BCC@DGCBBBCCCDCCCBBAABAA@=BBBB=@@>@@DB@@@BB<AAC?@<@=@@@@>A@CBBB???<@8CCCCC3AA<@989.9AAA?@:939>388;77848>@@BBBB>;<>=B=BBE;;;==8=>==6:;=<===>?>A??===>6;;?=A@8=8989;::=@@69:=<=-=08189:::*:====9==<?AA;;9;:.6666)///(/:/60::::AA@@@B;@===///<76/818>>>@@@===>?>==@@@@@=>:66///597;9:9>??@
@ATNG8:04568:04089
GATGGTAGGCGTGTGAGAGTCTGCCCAGAAGATCAGGAACTCTAGAAGAATTCAGATTTTTAACACGAGAGTAAACGTAAAAAGAAGGTTTTACAAGACTCACGTTAACAATATTGCAGCAGTACGCACACAATCGAAGCGCAGTAAGGATGGCTAGTGTAACTAGCAAGAATACCACGAAGCAAGAAAAAGAAGTACGCTATTAACTATTAACGTACCTGTCTCTTCCGAAACGATGAGTACTGCGTCTCACTCTCGCCTAATCGATAACCTCGAGTCT
+
CCBA@BCC?B:;9=CBDDDBBB@@>0;:9.:@BA@@<@=@ACCEBB?BD?C?BCDCCCCC3B?BCDBABBBAA@8?>77778.8A?C@CCC8BBB?AAABBAA>>5;5;?;888;???@@>==ACA@@>>=>;><<=5;:???A?><>=A>A?A???AAA@<>>>=??:994:CC<AAA@<?8817<<<<*8808886;<===5;5;@@?=A8;;:;;8==>>@>>:>:;770/000?=;/77777;;888>>F@>@>>388<=@@B?>;??===FE>>>
@ATNG8:04576:04084
GATGGTAGTGCGTGAGAGAGAGACCCAGAAGATCAGGAACTCTAGAAGAATTCAGATTTTTAACACGAGAGTAAACGTAAAAAGAAGGTTTACAAGACTCACGTTAACAATATTGCAGCAGTACGCACACAATCGAAGCGCAGTAAGGATGGCTAGTGTAACTGCGAGAATACCACGAAAGCAAGAAAAAAGAAGTACGCTATTAACTATTAACGTACCTGTCTCTTCCGAAACGAATGAGTACATAGATATACGTATAGCTACCATCGATAACCTCGAGTCT
+
@?AB>BBBABCCBBBCGCCCCCCCC>CGE@BAAA;;5<;@?@CCCC?AA>A>BAA99999$76??<DCCCAAA@8=<;;;;;$;C<C5::,5;;5<:6:A?B@B>B?BB?BBB?BACBCCCCCCCCCCCBB@BBBC;::CCCBBB@C?C;;:;DBCBBCC?BBCBCBBB?BBB=@@@==6<<<;?@AAAA(AB@CBAABBCCC;?>>>>@=B?BBBCB@BBBAACC@B?BBC;@::8:A@BBBCBBBBCBBBCBBB@B@@@<>==@777AAA;?:=@@@D??:
@ATNG8:04582:04068
GATGGTAGTATAGAGCTCTACATAGTACTCATTCGTTTCGGAAGAGACAGGTACGTTAATAGTTAATAGCGTACTTCTTTTTCTTCTTTCGTAGTATTCTTGCTAGTTACACTAGCCATCCTTACTGCGCTTCGATTGTGTGCGTACTGCTGCAATATTGTTAACGTGAGTCTTGTAAAACCTTCTTTTTACGTTTACTCTCGTGTTAAAAATCTGAATTCTTTCTAGAGTTCCTGATCTTCTGGTGAGATATGCATGATGCTACCATCGATAACCTCGAGTCT
+
BDBB?BCBBCBCDCCCBBCCGCCCCBCCCCBB?ABBB=BB?B?AABBBAA=@?AAA?C=?>AB?B<??AA@@;;>4<<=>=,<?6?BD;@@<=@?9938@3997733,3=?:>>>B=888<?;>?A;;;>>=AABC=?>?@@@?>>@B@@>==>;===:>>8><??@A@@@AA:@??@?5?<@<@@AA@.<98991:><<<==<<=07878(8<=<A=A=AAB:@@@A9:97=///====;>@?<@@@AA???AAA>>>@@@;;957///;883858A::;>>>
@ATNG8:04536:04105
GATGGTAGTGTCAGTGCGCGTCGTCCAGAAGATCAGGAACTCTAGAAGAATTCAGATTTTTACACGAGAGTAAACGTAAAAAGAAGGTTTTACAAGACTCACGTTAACAATATTGCAGCAGTACGCACACAATCGAAGCGCAGTAAGGATGGCTAGTGTAACTAGCAAGAATACCACGAAAGCAAGAAAAAGAAGTACGCTATTAACTATTAACGTACCTGTCTCTTCCGAAACGAATGAGTACACATCGTCGTGTCGTGCTACCATCGATAACCTCGAGTCT
+
?AB@8<<BCBBCDBBBCDICBCDCC@CCD@BB;;;B>A>ABBAABB?BB>A=AAAAAAAB2BBFCDDBBBBCB;@@;;;;;*;A=A?BBB:BDC?CBAACCB@@=@?BB?CEE>AABCDCCCCCCCCBB@@??DEE?@@@ABCCC?C?B::8:@ABCD??=?CABBB?BC?BAA7::@AA;AA@<@@@@A2AB?B::8?A==><>;>>?@<?<?>BAA?AAAA@??;=<???9?AA>BBBCCBBBBEBBBAAAAA:99ABBBCC@C999B>?;??AAA;;;A>
@ATNG8:04539:04115
GATGGTAGGCGACATACATACGCGCCAGAAGACAGGAACTCTAGAAGAATTCAGATTTTTAACACGAGAGTAAACGTAAAAAGAAGGTTTTACAAGACTCACGTTAACAATATTGCAGCAGTACGCACACAATCGAAGCGCAGTAAGGATGGCTAGTGCAACTAGCAAGAATACCACGAAAGCAAGAAAAAGAAGTACGCTATTACTATTAACGTACCTGTCTCTTCCGAAACGAATGAGTACGATGAGATCTCGTGTGCTACCATCGATAACCTCGAGTCT
+
::;B:>>C@BBA=CCCDCCCDCBBB@BCC@ABBBB@D?@@CBBBC@CC@C?BBBBCDCC3C?CCAABBBBC@A<?000D@A0AA<A=CDD9CCC@CBCCCDDBB?B@BC?BBB?AADBBBBCDCCCCCCCB@BBCA<@@A@?@@@<A>A@@=@BCBBAAA?BBBBCC=A@@CCC@EC9::2:=>:?BDBA2997:BCBBBCCC?BBABC>A?BBBBE@DCBB:::?C?BBD=BCB?@A?EDBBBC??>BBBBBBBBB>?=?@@=@000@00,9?@:::>>AB
@ATNG8:04544:04117
GATGGTAGCATCATGCATATCTCACCAGAAGATCAGGAACTCTAGAAGAATTCAGATTTTTAACACGAGAGTAAACGTAAAAAGAAGGTTTTACAAGACTCACGTTAACAATATTGCAGCAGTACGCACACAATCGAAGCGCAGTAAGGATGGCTAGTGTAACTAGCAAGAATACACGAAAGCAAGAAAAAAGAAGTACGCTATTAACTATTAACGTACCTGTCTCTTCCGAAACGAATGAGTACGAGAGTCAGAGCAGAGCTACCATCGATAACCTCGAGTCT
+
<@@B8<554;55566<<BBBBB@@@>A@>=?@@CBA;>:>BBCB@A>AA8?4=;;77:93$3489:>===8?>A8;;DCDDD5DC@C@CBB<CCC@CAAAB@@@@<@=@A<@BD?ABCACBCCCCBBBCCCC?B;;;6:@=>ABBB?B?B@@=@?@?A@?@@CBBCBB?AA>AB@ABAAB=<>;=><=??=&>A<A?@;CB@@@8;7;?>>3;588;AA?B@@@AA@;>;99838??=?>=?BBBBCCCBAAAAAAABBBBBAB@<<///=@@6>;>@AA@@@>
@ATNG8:04548:04129
GATGGTAGCACGACACGACGATGTGTACTCATTCGTTTCGGAAGAGACAGGTACGTTAATAGTTAATAGCGTACTTCTTTTTCTTGCTTTCGTGGTATTCTTGCTAGTTACACTAGCCATCCTTACTGCGCTTCGATTGTGTGCGTACTGCTGCAATATTGTTAACGTGAGTCTTGTAAAACCTTTCTTTTTACGTTTACTCTCGTGTTAAAATCTTGAATTCTTCTAGAGTTCCTGATCTTCTGGGTGTATCAGCGAGTTATCTACCATGATGAACCTCGAGTCT
+
AA@@?A@==<;:5=0//9<///<?@BCCBBCC@CBBB>BB?C@A@ABBBB?B?>>A5;.488838389<@@ABB:6:<A@A3BC<@>DC8@A?@=AB@=@@0000/::5</44?:@B?9<=9=;?@AE??;;5;=8818:::;:<<<>;::999A38564::06/67<;:;:=>:555==.9,22)25999)66888)----222759+.//&...(.949255057=55556;48=A=>>;@@@C:89899;;///:6617:=>@@:=988////60565;:9>>
@ATNG8:04553:04110
GATGGTAGTGATACAGATCAGACACCAGAAGATCAGGAACTCTAGAAGAATTCAGATTTTTAACACGAGAGTAAACGTAAAAAGAAGGTTTTACAAGACTCACGTTAACAATATTGCAGCAGTACGCACACAATCGAAGCGCAGTAAGGATGGCTAGTGTAACTAGCAAGAATACCACGAAAGCAAGAAAAAAGAAGTACGCTATTAACTATTAACGTACCTGTCTCTTCCGAAACGAATGAGTACCTCTCAGACGCTCGTCCTACCTATCGATAACCTCGAGTCT
+
<;==9;<;@@@A====?<;AHBB@@<@BB=A@@@;;8;9@@@BBAD?::09=?=<>@A@@+==<?8773?;;8929396>==*66268=?@2>>C>@@BA996AB?C899@CCC><AA@A@@AAAC@@AB@@<@BBG@BBCDAAAA<@>C<;7;ACCECCBACCCBAA@CC@BBB999BBB=BA@3000000%0=900/=>;=>>:>==<=<9>8;:@@@=@AABC;;406000*///)///67896:::;::9888888792..-(-----233.3056755::9
@ATNG8:04558:04108
GATGGTAGACATATCGTACTCTCTGTACTCATTCGTTTCGGAAGAGACAGGTACGTTAATAGTTAATAGCGTACTTCTTTTTTCTTGCTTTCGTGGTATTCTTGCTAGTTACACTAGCCATCCTTACTGCGCTTCGATTGTGTGCGTACTGCTGCAATATTGTTAACGTGAGTCTTGTAAAACCTTCTTTTTTACGTTTACTCTCGTGTTAAAAAATCTGAATTCTTCTAGAGTTCCTGATCTTTCTGGTGTCGTCTATCATGTACTACCATCGATAACCTCGAGTCT
+
@:<@9ABCCCBCCDCCBCCCCAAACCBBBCA@<@9995;B;A=;99@@AA=@AA@@>>@BBCB>C?BABBDBDCA>9::9:9#994<===7=A@A?B?>8=?39:8>77028;<>@;;5;88089>>>?>???;?A@@:==>>>>>A@@AAA?===<=;;58818:>>>>>B@@=:;7868(6-6-59DDFD(<<6660577/..888;6;9;99%6788C7;78:59>=><;:4:39=;;888-8;;7:///<<777==?@BA>>7765633=999---/===9==9
@ATNG8:04561:04112
GATGGTAGCGCACACATAGATACAGTACTCATTCGTTTCGGAAGAGACAGGTACGTTAATAGTTAATAGCGTACTTCTTTTTCTTGCTTTCGTGGTATTCTTGCTAGTTACACTAGCCATCCTTACTGCGCTTCGATTGTGTGCGTACTGCTGCAATATTGTTAACGTGAGTCTTGTAAAACCTTCTTTTTACGTTTACTCTCGTGTTAAAAATCTGAATTCTTCTAGAGTTCCTGATCTTCTGGCTCTCGTAGACAGATACTACCATCGAACCACCTAAGTCT
+
CCCB@CC@@@CDCCCCCCCCCCCCDBBBCBCC@CCCC<BD@C@CCCBBCD@CBABC@D@BCBC?C?CCCDBBCB@;999::):B?CCDI?DCBB@BCCAEC;;;CFED@CCECCCCC>BAD@D@DCCCCCCC@CCCC?BBBCAABBCCDDCBBBC?BBB@BE@B?BBCCCBBCC@AABBB:A?D;::9:9*:AABC=B@CCBBFCBC@CCCC3BBACC?C@DCACCCCCBD?B?BBBCCC;:9B@BCBABCCCCCCCCDBBBCCD?BBBCC@B?BB@BB>ABBB
@ATNG8:04567:04109
GATGGTAGGTGCACATGAGTGTATCCAGAAGATCATGAACTCTAGAAGAATTCAGATTTTTAACACGAGAGTAAACGTAAAAAGAAGGTTTTACAAGACTCACGTTAACAATATTGCAGCAGTACGCACACAATCGAAGCGCAGTAAGGATGGCTAGTGTAACTAGCAAGAATACCACGAAAGCAAGAAAAAGAAGTACGCTATTAACTATTAACGTACCTGTCTCTTCCGAAACGAATGAGTACAGAGAGTACGATATGTCTACCATCGATAACCTCGAGTCT
+
<<=B:65B@B;;9>>>CCICECCBB?BCE@BBBBA;;;>;;:CBCC@BB?B@BCBBCDDD5@>@CCCCCBBDCB9BB;;<<<*;@;A5:::*:;:49BACBBAAA?A?AB?BDD@BABABBDCCCCCCBAAA?BDCC@BBBBBA@@<@>B;;9;BCCCCA@?ACCBBB@BB>BBC<>>>>>5?::3:AAAA3BC@BBABCCDBB?B?@B@@<@<>>CCCACCCCCCD@D?BBB=BCC=@@AABBDCDCBA@AACCBBB@AAA@@@=@>::>00,09>>==@?>>
@ATNG8:04571:04137
GATGGTAGGTGCCATGAGTGTATCCAGAAGATCAGGAACTCTAGAAGAATTCAGATTTTTTAACACGAGAGTAAACGTAAAAAAGAAGGTTTTTACAAGACTCACGTTAACAATATTGCAGCAGTACGCACACAATCGAAGCGCAGTAAGGATGGCTAGTGTAACTAGCAAGAATACCACGAAAGCAAGAAAAGAAGTACGCTATTAACTATTAACGTACCTGTCTCTTCCGAAACGAATGAGTACGTGTGCGACGTGTCTCCTACCATGATAACCTCGAGTCT
+
CCCD?BBB@DCC;;;BBCCCCCDDACCC@CCBCBB@A@BCBBBBB?BB@B>??<9:::98#7189:===<=333(3333=>=>(;<9>19887$33848588<;:=>7;6;@;;;::><<=>>AAAAAA@@?995:<<=;>>>AAA??<><>??=?@@@>A@>;>@BAA@=?C?C??7;:555,8==9::::-8818A@@@B@?@<?;?@>>:>;>==<><@@@AAAA<B=>>>7=>>9???>;;;A;;;;;======?@>>;>?A<???A;;6;<>>>@AA@A
@ATNG8:04571:04138
GATGTAGTGTCATATGAGAGTGTGTACTCATTCGTTTCGGAAGAGACAGGTACGTTAATAGTTAATAGCGTACTTCTTTTTCTTGCTTTCGTGGTATTCTTGCTAGTTACACTAGCCATCCTTACTGCGCTTCGATTGTGTGCGTACTGCTGCAATATTGTTAACGTGAGTCTCGTAAAACCTTCTTTTTACGTTTACTCTCGTGTTAAAAATCTGAATTCGTCTAGAGTTCCTGATCTTCTGGACAGAGTGTGCAGATACTACCATCGATAACCTCGAGTCT
+
AACCBCCCCCCBCCCCCDCBCBCCCCBBBBB?BBBB=@@=@?C?CBCCFBCECCC@D@CBBD@F@EDCCBBBCC?CCCCC2CC>BBCC=AABB@BBB?CC=BACCDD@CCDDBBBD=AAD@C@CCBBAABC?BBCD@CCCBBBCBDCCCCBBAB@BBB@CC?B?CCBBBCCCCBBBBBB;B@C?BCDDD5BCBBB<BCBBCCBCCCACCCC5CCC::8;>BAAAACCCCC@C@BCBCBB>@@C@CDDCCBBCCBBBCCCCDCBB?B:;;A@@<@?BCDDCAAA
@ATNG8:04573:04110
GATGGTAGTGCGTGAGAGAGAGACCCAGAAGATCAGGAACTCTAGAAGAATTCAGATTTTTAACACGAGAGTAAACGTAAAAAGAAGGTTTTACAAGACTCACGTTAACAATATTGCAGCAGTACGCACACAATCGAAGCGCAGTAAGGATGGCTAGTGTAACTAGCAAGAATACCACGAAAGCAAGAAAAAAGAAGTACGCTATTAACTATTAACGTACCTGTCTCTTCCGAAACGAATGAGTACTACTCTCAGAGACACACTACCTTCGATAACCTCGAGTCT
+
BACC?CCCCBBBDCCCCBBAACBBB=AAA?BBBBA@=B>A@<59547:;8<@CCBCCCCC3C;333333;<773,3??>@CC1;;8<.999&9::69>BA@A>:>:>8@@=BCC6;;A:;:BCCC@@@C@@@AABAA9;;BBCABC?B:B00-0==<@@AA?BBABCC<?@?BA?:=<888*39=8779899%9@;AAB??AA??=@<??@B9<8<=@@@@BBBA@;;506;>>6>00-0=;8:@ABBBCBBAABBBB@@@AAA<?;?7;;=@@<@<??@??;;;
@ATNG8:04574:04109
GATGGTAGGTGCACATGAGTGTATCCAGAAGATCAGGAACTCTAGAAGAATTTCAGATTTTTTAACACGAGAGTAAACGTAAAAAAGAAGGTTTTACAAGACTCACGTTAACAATATTGCAGCAGTACGCACACAATCGAAGCGCAGTAAGGATGGCTAGTGTAACTAGCAAGAATACCACGAAAGCAAGAAAAAGAAGTACGCTATTAACTATTAACGTACCTGTCTCTTCCGAAACGAATGAGTACGTGTGCGACGTGTCTCCTACCATCGTTCTTCTGAGTCT
+
//44.44;.445599997:7/////59::8:4449:385<700///5//)55)4444=??@@&@<=====????=@7=;?;9999$9<.5.599+5557;;>>=<<55.35771843144=8:<666=<AA0/078<044.4;;:=;9:49<B:944>>>99599@@ABAC=??<?@<:8899A:?=>9<<<<<.<?9?=;>@888<<=39997196:7AAB?BB@@@AA=>499>88:<;554??777;/////6///33399493/(//--5(--(//77:;;;
@ATNG8:04578:04106
GATGGTAGAGTATCATGTGTATCTCCAGAAGATCAGGAACTCTAGAAGAATTTCAGATTTTTTAACACGAGAGTAAACGTAAAAAAGAAGGTTTTACAAGACTCACGTTAACAATATTGCAGCAGTACGCACACAATCGAAGCGCAGTAAGGATGGCTAGTGTAACTAGCAAGAATACCACGAAAGCAAGAAAAAAGAAGTACGCTATTAACTATTAACGTACCTGTCTCTTCCGAAACGAATGAGTACGAGAGAGCACACGTGTCTACCATCGATAACCTCGAGTCT
+
::>;7=<<====<<<666@?<;;;<7999.5588:;.4.48:4444.55.5;2994444444#54555555559;;099555555#5<7<<?A?4>B@<ABBB@A@DD?C@AA>BBB@CDBBCBCCBBBCBBAAA?BCBD@CBBBBB@@;A=A;;7;AABBCCD?BBB@???BB@CBB>@@99959@@<::9999%9@;998A??AAA>A@C>>>=B=::AAA<@B@;;;E@C?BBC?BBB?CBAAAABBAAAA@@@@@@??????A?<8<988<89298=<=9;99;
@ATNG8:04578:04135
GATGGTAGCACGAGTCACTCATATCCAGAAGATCAGGAACTCTAGAAGAATTCAGATTTTTAACACGAGAGTAAACGTAAAAAGAAGGTTTTGACAAGACTCACGTTAACAATATTGCAGCAGTACGCACACAATCGAAGCGCAGTATGGATGGCTAGTGTAACTAGCAAGTAATACCACGAAAAGCAAGAAAAAGAAGTACGCTATTAACTATTAACGTACCTGTCTCTTCCGAAACGATGAGTACGTGTGCGACGTGTCTCCTACCATCGATAACCTCGAGTCT
+
A@@B<@>A;;;????>>=BCCCCAA7?;;7<<@AAC@C@CCAA@AA@;;89=A@<:>>>:+98<>==BBBB??=8=8@><<<*;727)///&//::)///65;99:<@7?C;?:;49?A=@AACBABCC;;;A>ABBBAKCBAAABCC@;>00+0===>>BB7?>>:::;00.)---(-..//.&..5-5:::8(55/5555;=?>>:<699;;6;077ACB?B@@@@@@?A<@AA8@0000/=ACC@@@?/0/;:::=<B>B=88527333---(-057649;55
@ATNG8:04579:04108
GATTAGTGTCATATGAGAGTGTGTACTCATTCGTTTCGGAAGAGACAGGTACGTTAATAGTTAATAGCGTACTTCTTTTTCTTGCTTTCGTGGTATTCTTGCTAGTTACACTAGCCATCCTTACTGCGCTTCGATTGTGTGCGTACTGCTGCAATATTGTTAACGTGAGTCTTGTAAAACCTTCTTTTTACGTTTACTCTCGTGTTAAAAATCTGAATTCTTCTAGAGTTCCTGATCTTCTGGCTCTCGTAGACAGATACTACCATCGATAACCTCGAGTCT
+
CCC@CBBBBCC;;;JHGCCBBBBCCAAB;;6;A@B<@@=@?AA@B@BB@CCCBB@B@CAAA8:6<@?9<///<8::<<:*9=6;=C@6?@@@;@?@?BC=ABBBBC@BBCFCCCC@BBD@C@CCAAABBB?BBBB@BBCCCAABDBBBDB@@A@CCC?CE@C>AAABABBBB>A@@@@7@?B?BBDDD5BABBB7;;@ABBCCCC>ABBB0BCDCC?A>AC?BBBBBBB@C@CBCBCB>A@@=@BBBBBBBBCCCCCCDDBCB@B@@@A@@=@@BBBBBBBB
@ATNG8:04579:04118
GATGGTAGTGTCAGTGCGCGTCGTCCAGAAGATCAGGAACTCTAGAAGAATTCAGATTTTTAACACGAGAGTAAACGTAAAAAGAAGGTTTTACAAGACTCACGTTACAATATTGCAGCAGTACGCACACAATCGAAGCGCAGTAAGGATGGCTAGTGTAACTAGCAAGAATACCACGAAAGCAAGAAAAAAGAAGTACGCTATTAACTATTAACGTACCTGTCTCTTCCGAAACGAATGAGTACTGTATCTATGTGTGCGCTACCATCGATAACCTCGAGTCT
+
B@BB@BCCBBBBCABBCBBBBBDCD@DCC@CCCCCB@C@CBCB@@@=@A>A@AAABBBBB3B@BBC879@@???8>@AACCC5BA=A5;;;.<@@=ACBBBBC@@>ABD@CCC@BBBBCDCCBBBCCB:::=A@@@?ABAABBAA=A?A@@=@CCCCBAA????ACD>>?;???4::BBB8??><::::9:%:B;@?@;?AB=>:==@@@B;@<??BBA?BB;;:::=@>ABA9A::49AAABBBBABBBBBBBBDBBBABAACC<A????>=1807:<>>::;
@ATNG8:04580:04130
GATGGTAGTATAGAGCTCTACATAGTACTCATTCGTTTCGGAAGAGACAGGTACGTTAATAGTTAATAGCGTACTTCTTTTTCTTGCTTTCGTGGTATTTCTTGCTAGTTACACTAGCCATCCTTACTGCGCTTCGATTGTGTGCGTACTGCTGCAATATTGTTAACGTGAGTCTTGTAAAACCTTCTTTTTACGTTTACTCTCGTGTTAAAAATCTGAATTCTTCTAGAGTTCCTGATCTTCTGGTGAGATATGCATGATGCTACCATGATAACCTCGA
+
A<BC@BBCCCBBBBBBCCIDCCCCCBBBCD@@?@CCC=BB?A=@@AA@@??CBBBB@E=@??C?C@CBBBCBBBB?BBBBB3BC?C?;;7;A??9>888,9=9===::>59=?@>>>@<>>><><>AAAA@>><>BAA<?>==>>>?@@BDD;=;>;>>><??:><>AAAABAAA:??@AA5A;=878676(8;9::3;>>===@>>><AAAA/A>>>B=A<@@=>>>A@@@<@;@@@@@@<>>@<>>>@@???>=>AAA@>>=>=89::>>=59522,)
@ATNG8:04538:04187
GATGGTAGGCACTGCGCACACATCCCAGAAGATCAGGAACTCTAGAAGAATTCAGATTTTTAACACGAGAGTAAACGTAAAAAGAAGGTTTTACAAGACTCACGTTAACAATATTGCAGCAGTACGCACACAATCGAAGCGCAGTAAGGATGGCTAGTGTAACTAGCAAGAATACCACGAAAGCAAGAAAAAGAAGTACGCTATTAACTATTAACGTACCTGTCTCTTCCGAAACGAATGAGTACTACTCTCAGAGACACACTAATCGATAACCTCGAGTCT
+
BABD@CCE@A<;;=BABBAABB@;=6>BC?CCCBBB=C?;;;BCCC?CC@C@BBF@@@@?'927>?AAB@885;4::AFEDD1DD?A6;<;.;CC?B;;;CBBBF@@?@C@BCB@CBBBCCCCBBBCDDDBB?A??>9?????CAB>B?B;;5;ABABBBC?CBBAAA@CE@9::>AA@@@8<=<898888(5=9???@???;;5;5;;=>9<:=8;;@@CA???AA3:69@@9@BB?BBBBBBBBBBBCCBECBBB?:::=>A:====@@<@=AAA====>
@ATNG8:04540:04151
GATGGTAGCTATACGTATATCTATGTACTCATTCGTTTCGGAAGAGACAGGTACGTTAATAGTTAATAGCGTACTTCTTTTTCTTGCTTTCGTGGTTTTCTTGCTAGTTACACTAGCCATCCTTACTGCGCTTCGATTGTGTGCGTACTGCTGCAATATTGTTAACGTGAGTCTTGTAAAACCTTCTTTTTACGTTTACTCTCGTGTTATAAATCTGAATTCTTCTAGAGTTCCTGATCTTCTGGTATGACTAGTGTACTACTACCATCGATAACCTCGAGTCT
+
DCBB@BBCBBBBBCCDDECCCBDBBBBBBC::6:@=@;@B>B?CBCCCCC@CDCCC@B?BBAA?B@CCBCCCBCC?BBBBB3AA<A77719BBD@CDF;:979@@ABB?BBCCBBBC>AAB?B@BBBBBBB?;@BBB7;;?;;:>>BC@@???@@<>>>=AA7;7;@??@@@@@=@@AAA5?;?;@@CCD/@@:;:-88:8?CA??@<????8>>===:>=AA;?AAAA@@;?:=<>A==:>>><AA<<=?>?89:@DA@>>>>>9><<<=::5;:=>A==>BB
@ATNG8:04545:04143
GATGGTAGTGTGTCTCTGAGAGTAGTACTCATTCGTTTCGGAAGAGTCAGGTACGTTAATAGTTAATAGCGTACTTCTTTTTCTTGCTTTCGTGGTATTCTTGCTAGTTACACTAGCCATCCTTACTGCGCTTCGATTGTGTGCGTACTGCTGCAATATTGTTAACGTGAGTCTTGTAAAAACCTTCTTTTTTACGTTTTACTCTCGTGTTAAAAAATCTGAATTCTTCTAGAGTTCCTGATCTTCTGGGATGTGTGCGCAGTGCCTACCATCGATACCTCGAGTCT
+
BBBC@CDGDDCCCCBBCBBABABBBCCDECCE@AAAD>CD@D@CCBCCBD?DCCCDAB?BCCC@C?CCCBBBDBBACCCCC5:;7;BAB=B@AB?BBCACC?@ABGED?CCCCCCCC<;;GAEABBCCDBBB?BB@@>@ACCBB@AACBCDAA>A?B00,0=9=:>@?<<=>::470<<<<,<*0+000/0/$/8<<@?000@@>;::9:6:DDDD)C:;:@:@8@D?@ABBBBB>B?BCAABC@CBCA<@@;;;AABB>A000<+0:9=:::DC::9?BC>??999
@ATNG8:04546:04178
GATGGTAGCGCATATCAGGCAGCCCAGAAGATCAGGAACTCTAGAAGAATTCAGATTTTTAACACGAGAGTAAACGTAAAAAGAAGGTTTTACAAGACTCACGTTAACAATATTGCAGCAGTACGCACACAATCGAAGCGCAGTAAGGATGGCTAGTGTAACTAGCAAGAATACCACGAAAGCAAGAAAAAGAAGTACGCTATTAACTATTAACGTACCTGTCTCTTCCGAAACGAATGAGTACGATGAGAGAGCTCTCTCTACCATCGATAACCTCGAGTCT
+
::AA9<;??CABB=<;CC?BB;;;6;AC@ABB@;;7;?@??CBBB?BA6;05>985?>>+=8=A<BC???CCC>?>?=AA?+CB<@5;;;.;BB?BCFEGCBBC@C?;;8;BA=BBAABCBBBCCBBBA@A<@A@@=B@@@AA::6;>A;;79BA@A@BB?AAAAAA>::49A?;BBBCC8?8939A@@A/9949@ACBB@@@:?:=<>=:>:;;@BD?BBCBB::6:;?@A9@::6:@AB@???AAAABBCCCCB@>>>??>>;>888;>?;@<>>AA??><
@ATNG8:04549:04141
GATGGTAGTGTGTCTCTGAGAGTAGTACTCATTCGTTTCGGAAGAGACAGGTACGTTAATAGTTAATAGCGTACTTCTTTTCTTGCTTCGTGGTATTCTTGCTAGTTACACTAGCCATCCTTACTGCGCTTCGATTGTGTGCGTACTGCTGCAATATTGTTAACGTGAGTCTTGTAAAACCTTCTTTTTTACGTTTACTCTCGTGTTAAAAATCTGAATTCTTCTAGAGTTCCTGTCTTCTGGGATGTGTGCGCAGTGCCTACCATCGATAACCTCGAGTCT
+
7>/0+/<:;DHCBBBCCCCCCCEDCCBBBB??9@;;;(9=393;==BB;@7;=B@A7;4;B@@;A=;:9@@@BBB>AAA@7@>;000+099:4;;<7<=9;;;CBC?BBBBCBBB@BCC?B@BCBBBB@A=ABBC@CCCCBBBCCCCCDBBBB@CDD?BB?B@BBBBBCDED<@;;;;.;<@;;;;;;;%;:ABB9;;DBCCCAAA>BBAB1BCCCD@F@EE@CCGCB@?=@?@@@AA>AACC=B:::BAABCBBBBBDADBB>BAA@CCC>B?ACBBCCCC
@ATNG8:04552:04182
GATGGTAGTGTGTCTCTGAGAGTAGTACTCATTCGTTTCGGAAGAGACAGGTACGTTAATAGTTAATAGCGTACTTCTTTTTCTTGCTTTCGTGGTATTCTTGCTAGTTACACTAGCCATCCTTACTGCGCTTCGATTGTGTGCGTACTGCTGCAATATTGTTAACGTGAGTCTTGTAAAACCTTCTTTTTACGTTTACTCTCGTGTTAAAAATCTGAATTCTTCTAGAGTTCCTGATCTTCTGGTTTAACTAGTGTACTACTACCATCGATAACCTCGAGTCT
+
A@@@=@CCBBCEAAACCCCCBBBCCDDCCCBB?BBBC:?@=@=@BCCCCC@CCCCC?CFEIDC?C?CFCGCCCCC@BAAAA0AA=A@BC<@@AA=AAC@CG@BBBCCCACCBCCDCCACBB?A>BCAAACBB?BCCC@BBCCCBBBCCCCCCBCB?CA@?AC=B?BBBBCCBBB?D;:;:6;>A=;;;;;*;BCCG>BBBAAABBBC5;<;<*;ABBC?C?AIAFCCDCCC@B@BBABBA>B;;7;B;B@CCCDBBBBBBBBDFG@BBAAA;;7;?CCCCCBBA
@ATNG8:04553:04156
GATGGTAGGCGTGTGAGAGTCTGCCCAGAAGATCAGGAACTCTAGAAGAATTCAGATTTTTATCACGAGAGTAAACGTAAAAAGAAGGTTTTACAAGACTCACGTTAACAATATTGCAGCAGTACGCACACAATCGAAGCGCAGTAAGGATGGCTAGTGTAACTAGCAAGAATACCACGAAGCAAGAAAAAAGAAGTACGCTATTAACTATTAACGTACCTGTCTCTTCCGAAACGATGAGTACGTGTGCGACGTGTCTCCTACCATGATAACCTCGAGTCT
+
BAAD@BBB@@@?BBBBB@B@955990;;>9CBBB;;6;>BCCCCCC@CC:;7<AAAAABA2AACC@?@BB:::B9>>:9999(9?=A?BBB9BA@?C99:AA???9;4;=8=>@188>;;;;?@ABF>>>;;7;>>@188>==9<<6;6<7829???BBBB?@@@>9:39929AA;=?9926771255555#52+28::::@@>:=:<@?>:<696///5::@@@@@=A<?;:19000--8-//6//-22...33366684899;;;73..(./588769;;
@ATNG8:04554:04141
GATGGTAGATACTCCTGATACACCCAGATGATCAGGAACTCTAGAAGAATTCAGATTTTTAACACGAGAGTAAACGTAAAAAGAAGGTTTTACAAGACTCACGTTAACAATATTGCAGCAGTACGCACACAATCGAAGCGCAGTAAGGATGGCTAGTGTAACTAGCAAGAATACCACGAAAAGCAAGAAAAAGAAGTACGCTATTAACTATTAACGTACCTGTCTCTTCCGAAACGAATGAGTACGAGAGAGCACACGTGTCTACCATCGATAACCTCGAGTCT
+
A@@?;>>CBBCCBB@CECCCGCCD?EBBBBBCC@@>@?BCCBBBB@AB?A@DDCCCCCC3C?BBBAAABBBBB<AA99999(9>9=3999(8?@=>;:;A@AAA<A;>><=>><A>=>@:;:?@@@@>>>@=@@@A;>;<9;;//-/9=>B=>>>>=B@@<@>>=BB?BB?A>=9<<8888(7986;?>==/77/6779@C>>>=A<AAAA=A<AA<=><@?<=99:8;8:;;1;AA=@@99///6659;AAAAAAAAA;;;AAC=?777?==:==AC???>>>
@ATNG8:04554:04155
GATGGTAGATACTCGCTGATACACCCAGAAGATCAGGAACTCTAGAAGAATTCATTTTAACACGAGAGTAAACGTAAAAAGAAGGTTTTACAAGACTCACGTTAACAATATTGCAGCAGTACGCACACAATCGAAGCGCAGTAAGGATGGCTAGTGTAACTAGCAAGAATACCACGAAAGCAAGAAAAAGAAGTACGCTATTAACTATTAACGTACCTGTCTCTTCCGAAACGAATGAGTACATAAGTTCGTACTCATCAGCTTGTGCTTACAAAGGCACGCTAGTAGTCGTCGATCGATAACCTCGAGTCT
+
CCCE@ECABBBBCCCCECCC::;CB>BBD@BBBCBB?B@CBBBBBB@BB@B?BACCC;C=AABBBBBAAAE>A???>>>.>A>A;@@@6A@A<@A@<;;;//,/7<=9:9=:;;;CB;;:AAAAA>>>@<@<<<9<<=?>?>@=@=@@@=AB@????D:>?AA@@<@C?CB?8<<666-8=;7;::99*//+/===:<;@A;>;>@??9>9>==>D>?>>>:;;<A=A@@:>AA?@@@>88888B=BB5;;BBC@?@@@A>::/00@@@=D?::3:9@<===@@@???=8888//77;;//,/9<<<@@>>?
@ATNG8:04556:04151
GATGGTAGTCTCAGATAGTCTATAGTACTATTCGTTTCGGAAGAGACAGGTACGTTAATAGTTAATAGCGTACTTCTTTTTCTTGCTTTCGTGGTATTCTTGCTAGTTACACTAGCCATCCTTACTGCGCTTCGATTGTGTGCGTACTGCTGCAATATTGTTAACGTGAGTCTTGTAAAACCTTCTTTTTACGTTTACTCTCGTGTTAAAAATCTGAATTCTTCTAGGGTTCCTGATCTTCTGGGATATCATCAGCGAGCTACCATCGATAACCTCGAGTCT
+
B9;9;>=CBBBBDDDCCCCBBBEBCBCCC@?>?CCD=CC?D?CAABBBC@CCBCA>B?BBBB?B????A@?A9:337777)8A?BBDC=A?>?=AAA>BB@AAABAA<??BBCAAA=BBB;>:=<<::;>><@@@@<AAAAA????AB??:::@49;:8;:5:;>?>@@@A@@:==>>>/>:>;>?DDD/BA>>>2:;?>>>@>>>:=DED/A:;;B=B>@?;?AADD:C;?;?AAAAA<>>>B:@@;;;@@A@>@A@@>>>=;@>>9:66079<<=?BB??
@ATNG8:04559:04142
GATGGTAGCGCATATCAGCGCAGCCCAGAAGATCAGGAACTCTAGAAGAATTCAGATTTTTAACACGAGAGTAAACGTAAAAAGAAGGTTTTACAAGACTCACGTTAACAATATTGCAGCAGTACGCACACAATCGAAGCGCAGTAAGGATGGCTAGTGTAACTAGCAAGAATACCACGAAAGCAAGAAAAAGAAGTACGCTATTAACTATTAACGTACCTGTCTCTTCCGAAACGAATGAGTACAGAGAGTACGATATGTCTACCATCGATAACCTCGAGTCT
+
?AAB?B;66<>C@ABCCBBCBCBBB=BBB?BCBC@@=@?BBCBBBC@CB?A@CCB99999.;@CDBCCCCCCCD=CCBBBBB1BC@G@CCC9BBHBDAAABBA;;:;?BE@DBB?BCDCBBCBCCCCC@A@EAEBBBACBBBCCBB@BADBC@BCCCCCBB@BCC@@@@CB>BAA=@@?>=8::9;==>??.<A>A999CCBBB?B?BBBB?B?>BFFCADDCCBDD?B?BBD>BBB?AACCACCCAAAAAAB@BBBB@??AABB>B778BA?8><>AAA@@==
@ATNG8:04560:04176
GATGGTAGCGCGACGAGCGTAGACCTAGAAGATCAGGAACTCTAGAAGAATTCAGATTTTTAACACGAGAGTAAACGTAAAAAGAAGGTTTTACAAGACTCACGTTAACAATATTGCAGCAGTACGCACACAATCGAAGCGCAGTAAGGATGGCTAGTGTAACTAGCAAGAATACCACGAAAGCAAGAAAAAGAAGTACGCTATTAACTATTAACGTACCTGTCTCTTCCGAAACGAATGAGTACGATGAGATCTCGTGTGCTACCATCGATAACCTCGAGTCT
+
CEDC?CC@@AA@@BCCDCCCBB:94;99A9>CCCA@>?@BBBAAAA?DD?A=ABCBBCBC3A>ACBBBAABBBC;@@@@@?@0@B@C?CEC;CCCADBCBFDD999;@AA>BBB?BBBBBCBBDCCCCCCCC@CDCC>A???CBBB?C@C@@?@CCCCCCC@BBBBBB@CC?BBB>AABBA:A>>9>AAAB3BD>CAAABCCBB<;7=AAC<>:>@CCC@BBAAABC?B?ABD>CCC?AAAABCCCBAABDCDA@ABCCC???AA=A@???::8:<AAAAA>>>
@ATNG8:04561:04171
GATGGTAGCACGACACGACGATGTGTACTCATTCGTTTCGGAAGAGACAGGTACGTTAATAGTTAATAGCGTACTTCTTTTTCTTGCTTTCGTGGTATTCTTGCTAGTTACACTAGCCATCCTTACTGCGCTTCGATTGTGTGCGTACTGCTGCAATATTGTTAACGTGAGTCTTGTAAAACCTTCTTTTTACGTTTTCTCTCGTGTTAAAATCTGAATTCTTCTAGAGTTCCTGATCTTCTGGAGATATCATCAGCGAGCTACCATCGATAACCTCGAGTCT
+
AABE@FD9;9B<<BBCCEG;66?@CCCCAB00,0==93;<8<:??CCCDD@BBBA@>A@EBCB@C?BBBBBBCBB>ABBBB1B@<?999.9=@C?BBB?BB59:=;7807?>>@BAA===>;?<@@@A@>==7:;<<4;:::;;;>A>=>?AABA<@@@<??;?<@@A@@@???<>;;;;1:9>8::;::*8;8888+55/..7/.2+...&....80507:6:;;9977376;AA;;<7///7776=@@@>>>A?>>>AA???<>;::?<<8=;>>?;;;;@
@ATNG8:04569:04144
GATGGTAGCGAGCGAGTGTGTATACCAGAAGATCAGGAACTCTAGAAGAATTCAGATTTTTAACACGAGAGTAAACGTAAAAAGAAGGTTTTACAAGACTCACGTTAACAATATTGCAGCAGTACGCACACAATCGAAGCGCAGTAAGGATGGCTAGTGTAACTAGCAAGAATACCTCGAAAGCAAGAAAAAGAAGTACGCTATTAACTATTAACGTACCTGTCTCTTCCGAAACGAATGAGTACGTGTGCGACGTGTCTCCTACCATCGATAACCTCGAGTCT
+
CCBA?B@DCBCBBBDEBBCCCDAAA@B@@>@@@@BB>B?CBCCCBC@CC@C>=<>::;;;*;=CDCCECA@;;:0;;;;;;;';@;@9@??0?AA?BBBACBG:;7<@@@=ACDACBBAABDDCCCBBBCCC@BBBB@C?@?BABB@C@C;;9;BBBBBCH@CBBBCB@BB?ABC?CB???299?>AEDDD2CC@ABBBCAAAA5:59@@A1819>CBB@BB@@@BA@C?;;<0;?@=;:9CCCCAAA?99:BBABCBBCB?BBB?B99:BCC@A;??AAAA?A
@ATNG8:04569:04153
GATGGTAGACACGTGTGCTCTCTCGTACTCATTCGTTTCGGAAGAGACAGGTACGTTAATAGTTAATAGCGTACTTCTTTTTCTTGCTTTCGTGGTATTCTTGCTAGTTACACTAGCCATCCTTACTGCGCTTCGATTGTGTGCGTACTGCTGCAATATTGTTAACGTGAGTCTTGTAAAACCTTCTTTTTTACGTTTACTCTCGTGTTAAAAATCTGAATTCTTCTAGAGTTCCTGATCTTCTGGTCTACTACACTGTACTCTACCATTGATAACCTCGAGTCT
+
>?AA@ABA@@BBCDDABBCCCBBCCCBBDDBA=B@@@:@C@CACDA@ABB?ACC;:9:>AABD?B>BBBBBBB=B????=<,<>;@???7?BBF?BBB=@?2::977;6<@>AA>=>=8885;:====AA>?:====087::;:;=?>>::63--)--,-23)-(/8879<<<<9;=;@@2@<A<<>>>>>'=>77606:;//.555519666(6222=6;37748;;;///6;6:6:6::+//7169:=?@@>>>BB@@@@?<761//)/773-34>=///77<
@ATNG8:04574:04180
GATGGTAGCTCGCTGATGATATCTCCAGAAGATCAGGAACTCTAGAAGAATTCAGATTTTTAACACGAGAGTAAACGTAAAAAGAAGGTTTTACAAGACTCACGTTAATAATATTGCAGCAGTACGCACACAATCGAAGCGCAGTAAGGATGGCTAGTGTAACTAGCAAGAATACCACGAAAGCAAGAAAAAGAAGTACGCTATTAACTATTAACGTACCTGTCTCTTCGGAAACGAATGAGTACATAGATATACGTATAGCTACCATCGATAACCTCGAGTCT
+
@@@B?BBBBCCDCBBBBCCCCCCCD@CCD@CCCCCC?B@BBCAACC?BB>B>BA?=====.;=BCDACC?@@@D=@@;;;;;*;E>C@CCC<EGGGBBBBBABBB@B@BC@CCC>AADACCCCEDCBBBCBC?AAAB?BBBBBBBB>C@CAA?ACCCCABB?BBAAAB@CC?BAA=A@@@@:????BBBBB3BC?BA@@CAAAA:>;???B7;7;@CCD?CCBBBCB?BB?BB=BBB?AAAACDCBABBAABBBB@AACDA@@><8>566A<<:<<AAAAA>>?
@ATNG8:04577:04164
GATGTAGTAGTCTGCACACTCTGTCCAGAAGATCAGGAACTCTAGAAGAATTCAGATTTTTAACACGAGAGTAAACGTAAAAAGAAGGTTTTACAAGACTCACGTTAACAATATTGCAGCAGTACGCACACAATCGAAGCGCTGTAAGGATGGCTAGTGTAACTAGCAAGAATACCACGAAAGCAAGAAAAAGAAGTACGCTATTAACTATTAACGTACCTGCCTCTTCCGAAACGAATGAGTACTGTATCTATGTGTGCGCTACCATCGATAACCTCGAGTCT
+
::5549994459555?;;;@><<<@:>CCACBBBDE@B@BBCCBCB?BB?B?CBBBBABB1?;?BBEBAABBBC=A=;;;;;*;;49;:<<2<??@B:9:BDDBC@BABD@CCC@CCCCCBBD9::CBBC@@=@;;;>AAA@?@A@=A=@;;6;AAADCCC?BBBBAA>AC?@@??AA:9:,7;<8<<<<=.>>;>BBBBB@8818;>>>>1818>@@?<@::5:A@>B>BBD<BBB@AAA@@A@???@@@A@??BAAA?998A@:@0//////9:@;=99977
@ATNG8:04580:04163
GATGGTAGCGCGACGAGCGTAGACCCAGAAGATCAGGAACTCTAGAAGAATTCAGATTTTTAACACGAGAGTAAACGTAAAAAGAAGGTTTTACAAGACTCACGTTAACAATATTGCAGCAGTACGCACACAATCGAAGCGCAGTAAGGATGGCTAGTGTAACTAGCAAGAATACCACGAAAGCAAGAAAAAGAAGTACGCTATTAACTATTAACGTACCTGTCTCTTCCGAAACGAATGAGTACGATGAGAGAGCTCTCTCTACCATCGATAACCTCGAGTCT
+
BB@??ABCBDC9;;CBJGBBBDCCC>BBBACC::;@=@?BCBBCCC?AC?C?A@@@CAAA/A=AAAAAAACBBB<A@>@>?>1?C@D?BBB<DCEAICBBCCCBB?B@AA?ABB>AAAAACCCDDBBBCBAA?BBBB?AABB@AAC>B?B??>?CBCBBBB?BBBDBA?AB=?@@799@@@9??>;===??1?D@FBA?AAAAA:>:>BAA;>;?BDCC@CCBBBAA=?>?BD>CCC?999BBCCCC@@ACBBBBA@===@DBAB<B;;;?;;8:;CBA??>@@
@ATNG8:04534:04205
GATGGTAGCACACGAGATCTCATCGTACTCATTCGTTTCGGAAGAGACAGGTACGTTAATAGTTAATAGCGTACTTCTTTTTCTTGCTTTCGTGGTATTCTTGCTAGTTACACTAGCCATCCTTACTGCGCTTCGATTGTGTGCGTACTGCTGCAATATTGTTAACGTGAGTCTTGTAAAACCTTCTTTTTACGTTTACTCTCGTGTTAAAAATCTGAATTCTTCTAGAGTTCCTGATCTTCTGGTGAGATATGCATGATGCTACCATCGATAACTCGAGTCT
+
;;BC>A?BB@;;;;BB<>@AAAA<@DBBAC99;:CDD?CB@C@DCBBCCC@CCBBB=@<@@@@?C?AABBBCBB??77878(9@=ABBD>CCCB=ABB>AB<>>?B??<?BBBBBBB>B@@;>;>AAAAA??<?<<<4<9=9::>>>=>>AABAA7;;;5;>8=8====@>>>A<;66;<.<)/)/////(/:///*5<;997<866187:7)5566?9>8::6:=AA@@@<@<AA==//,-372-//9:///</--66--/3377<///699566:A:9:@:
@ATNG8:04537:04231
GATGGTAGCACGAGTCACTCATATCCAGAAGATCAGGAACTCTAGAAGAATTCAGATTTTTAACACGAGAGTAAACTGTTAAAAAGATGGTTTTACAAGACTTCACGTTTAACAATATTGCAGCAGTACGCACACAATCGAAGCGCAGTAAGGATGGCTAGTGTAACTAGCAAGAATACCACGAAAATGCAAGAAAAAAGAAGTACGCATATTAACTATTAACGTACCTGTCTCTTCCGAAACGAATGAGTACTATGTAGAGCTCTATACTACCATCGATAAC
+
;596:<==C;;;A;>;666<<;995.549.55559<.5.5;9555:8<<:>8=<///888'61///5566///:1///606777'////3668+889)////(/8766;28*//3666178<=<665<:556;6568<<<<:==@>>>>E@E==>=,0..-6--/7::8;:<797+--9(------&--5606:::::%88(///-7/////(/5<222.5+5279943333338494...'...(...335:A>555:86//.3666/..8833358...(.
@ATNG8:04538:04212
GATGGTAGTATATCGCGTCGCTATCCAGAAGATCAGGAACTCTAGAAGAATTCAGATTTTAACACGAGAGTAAACGTAAAAAGAAGGTTTACAAGACTCACGTTAACAATATTGCAGCAGTACGCACACAATCGAAGCGCAGTAAGGATGGCTAGTGTAACTAGCAAGAATACCACGAAAAGCAAGAAAAAAGAAGTACGCTATTAACTATTAACGTACCTGTCTCTTCCGAAACGAATGAGTACATAGATATACGTATAGCTACCATCGATAACCTCGAGTCT
+
CCBB?BBBCBBBCCCBCBCCCCCBB?BCC@DCCCBB@B@CCDDDCC?CC?B@BBC::::5;?CCDCCCBAABC>BBBDCDD5BB>C5;;7;EC>C;;;CCCGC?B?BD@CCC=AA??@CEGDDDAACCCD?CBBB>@@BBBBAA=@=B@@=@FCCBABC?CCCCCB?>?<?CC;@@>>?<5<==;??>@@@(@C?B>====://)/159;;4:6>ABBCAFBCBBCC@B?CCC>CCC?ABBCCAAACAA@@BBBBAA@AA?@@@@9=566?<<8><@@ADD<<<
@ATNG8:04540:04207
GATGGTAGTAGTACACTAGTCATACCAGAAGATCAGGAACTCTAGAAGAATTCAGATTTTTTAACACGAGAGTAAACTGTAAAAAAGAGGTTTTTACAAGACTCACGTTAACAATATTGCAGCAGTACGCACACAATCGAAGCGCAGTAAGGATGGCTAGTGTAACTAGCAAGAATACCACGAAAGCAAGAAAAAGAATTACGCTATTAACTATTAACGTACCTGTCTCTTCCGAAACGAATGAGTACACATCGTCGTGTCGTGCTACCATCGATAACCTCGAGTCT
+
>@@@?ABBBBBBBBB=BCCC@BA@@:>;;4:;@@@B=B====;;;=:>>;>8;@::49999#95733>;==:9;;30000/////#///(3333$399,333339;33/35:96?:<58<==BCBCBBBBBBBBB?BBBC@BBEBCBBB@B?B@@<@@@@BAAA?BBCBBB@BC>????@@@@@9<<<878989(3<8:397=;>??<?=@=>?;?:>>B;;8;BBBB@=9=::99/99:3:BBBBHDBEBAAABCCCA::9@@?989:@999@AA?B@CCC>>>?@
@ATNG8:04549:04205
GATGGTAGTGTGTCTCTGAGAGTAGTACTCATTCGTTTCGGAAGAGACAGGTACGTTAATAGTTAATAGCGTACTTCTTTTTCTTGCTTTCGTGGTATTCTTGCTAGTTACACTAGCCATCCTTACTGCGCTTCGATTGTGTGCGTACTGCTGCAATATTGTTAACGTGAGTCTTGTAAAACCTTCTTTTCACGTTTACTCTCGTGTTAAAAATCTGAATTCTTCTAGAGTTCCTGATCTTCTGGAGATACACATGATACTCTACCATCGATAACCTCGAGTCT
+
;5BD?=BBCBBBBBAAABB;;;A@@BA;:;CB?ABBC:;;@C@CBCCCCG@BCCCC@CABAAAACEGGFIE;;;C?A@@@A,;;69?@D>BABC7A<C@CCAAAAABGAFFCBAACC?C@@<@?CDCCBBAA=ABBA?BBBCCBBACCDCCCBBC?CCB?BB@C>BABBBBEBB?AAAAB:A=B=;;::.:BB?@@6;;DCCBBAAA;A@A@,@@AAA=A?AB?BBBCBBB?BABBBCCC@CCE?AABBBBBBBBCCBBC;;;;06<000>>>?B?AAABBBAB
@ATNG8:04555:04228
GATGGTAGATACTCGCTGATACACCCAGAAGATCAGGAACTCTAGAAGAATTCAGATTTTTAACACGAGAGTAAACGTAAAAAGAAGGTTTTACAAGACTCACGTTAACAATATTGCAGCAGTACGCACACAATCGAAGCGCAGTAAGGATGGCTAGTGTAACTAGCAAGAATACCACGAAAGCAAGAAAAAGAAGTACGCTATTAACTATTAACGTACCTGTCTCTTCCGAAACGAATGAGTACATAGATATACGTATAGCTACCATCGATAACCTCGAGTCT
+
?;;?>@BCEDDDDBBCCEGBBBBDD?BBB@CCBB@@=@?AAADBCC?BB?D?BBCBBBBB3B<??BBCBBBBBA8@<;;;;;*;C>C=AAA7BCEGCBBCCDB@@<@<@B?CCD@BBBCBBCFDCCBCBBBC@CBAA?CAAABBBB?C@C;:;;DDCCCBB?BBBBBB?CC?BBC>ABCEB:??A>AHDDD2CC?B666@@@AD=D<>>>>;>>AACCD=AACCBBB?B?BBB=BBB?AAABAAABBBCBBBBBB===ABBAA==:=:;;A;;5;:>AA>==AA
@ATNG8:04556:04217
GATGGTAGATATATGCACCTCTACCAGAAGATCAGGAACTCTAGAAGAATTCAGATTTTTAACACGAGAGTAAACGTAAAAAGAAGGTTTTACAAGACTCACGTTAACAATATTGCAGCAGTACGCACACAATCGAAGCGCAGTAAGGATGGCTAGTGTAACTAGCAAGAATACCACGAAAGCAAGAAAAAGAAGTACGCTATTAACTATTAACGTACCTGTCTCTTCCGAAACGAATGAGTACACATCGTCGTGTCGTGCTACCATCGATAACCTCGAGTCT
+
<B?A<;=BBBBCCBBBBFABBACB?BDC=A@@@;;7;?@@AA:::?BB@CABBBBBBBB3A=AAAABBFEBBB=AAB@@@@0@B>E5<<;-:@?9BABBCCCBB?B@@@>@DF@CCBCCCCBCCCCDBBBB?BBAA<@?@@A?@@?C@C@@>@AAAACBB@CCCEAA>AB=AAA>@A:::,9@@=AABBB3AA==889A>==?7;7;AAA=@=@@DCB@BABAAAA;?<??@8@::49??ABBBBBBAAB>BBBBBBBBBACCD@BAAAAAA>B@C?===>77
@ATNG8:04557:04200
GATGGTAGCAGACGTGACAGAGCGCCAGAAGATCAGGAACTCTAGAAGAATTCAGATTTTTAACACGAGAGTAAACGTAAAAAGAAGGTTTTACAAGACTCACGTTAACAATATTGCAGCAGTACGCACACAATCGAAGCGCAGTAGGGATGGCTAGTGTAACTAGCAAGAATACCACGAAAGCAAGAAAAAGAAGTACGCTATTAACTATTAACGTACCTGTCTCTTCCGAAACGAATGAGTACTATGTAGAGCTCTATACTACCATCGATAACCTCGAGTCT
+
CBBB9A>BCBCCBBBCBCCCCCCCC?CCC@BCBCBB?B@BBCCBBB?AC?A=BAA<==>?1??BBCCCCDBAA=889;;;;;';B992999&9@@=6;6BCBCCF@B@BB@BBB@CCBBBECDDDCBBBBBA?AA@@<@@???CCBCC?BAA>ACCBBACD@BAAABB@BC?AAA?BAAAA8???:?AAAB2A@==;:;@@BAA<A=AB>>;>=@@CBC@CBBBABB799:BB=BCC?BAABCCCCACAABBCCB@>>>>=>A?@;?:::@::5:;????A??@
@ATNG8:04558:04237
GATGGTAGTATATCGGTCGCTATCCAGAAGATCAGGAACTCTAGAAGAATTCAGATTTTTAACACGAGAGTAAACGTAAAAAGAAGGTTTTACAAGACTCACGTTAACAATATTGCAGCAGTACGCACACAATCGAAGCGCAGTAAGGATGGCTAGTGTAACTAGCAAGAATACCACGAAAGCAAGAAAAAGAAGTACGCTATTAACTATTAACGTACCTGTCTCTTCCGAAACGAATGAGTACATAGATATACGTATAGCTACCATCGATAACCTCGAGTCT
+
ACAB>A?@ACBBCBA=@BBCCCCC@BBC?BAABBCADACDA@@CC?BB@C@BBBBBBCB3B@BBBBCBBBCBB=AABBDDC3CCADACCC<CGHBABBCCCB;;:;@BC?BCE@AA@CDCCCCCCCBBACC@CAAA@BAAAAABB>B@CAA?ACCCBCBB?BBABBB@BB?BBB4::9::,8<<9?BCCC3CA>=;;;=???><>=@ABB;>;>@CBB?BB@@ABC?B?BBE>:9:????CBCCAABCBB?@@@B@@???@@?=06///>98587=A@@;;;>
@ATNG8:04563:04199
GATGGTATAGTATCATGTGTATCTCCAGAAGATCAGGAACTCTAGAAGAATTCAGATTTTTAACACGAGAGTAAACGTAAAAAGAAGGTTTTACAAGACTCACGTTTAACAATATTGCAGCAGTACGCACACAATCGAAGCGCAGTAAGGATGGCTAGTGTAACTAGCAAGAATACCACGAAAGCAAGAAAAAGAAGTACGCTATTAACTATTAACGTACCTGTCTCTTCCGAAACGAATGAGTACTATAGACTATCTGAGACTACCATCGATAACCTCGAGTCT
+
@?@;9=>CCCBBCCCCCCCCCCCCC?BBC?CCCABB@C=???@CCD@@@?@@CCBCCCCC5C>BBCCCCCBBBB9@B;;;;;*;B<A?BFF9ABC?CDDDBBB:::0;>::5:BB@BABCDDBBDCCBBCHFD>BBBC?BBBCCCAA<B=A@A>BBDCDDDCAAAABBB?BB@BBC=??@@?8?>>;:???@0@?:000@ACCCC>A>B@A@<?;>BGCCACFBBCCC@A@AA@9>00-0@A@AAFBBBBBBCBBBDDBBBBBBC@<@000@;;7?@?@@ECAAA
@ATNG8:04563:04213
GATGGTAGCTCGTGTCTGACTCTCGTACTCATTCGTTTCGGAAGAGACAGGTACGTTAATAGTTAATAGCGTACTTCTTTTTCTTGCTTTCGTGGTATTCTTGCTAGTTACACTAGCCATCCTTACTGCGCTTCGATTGTGTGCGTACTGCTGCAATATTGTTAACCGTGAGTCTTGTAAAACCTTCTTTTTACGTTTACTCTCGTGTTAAAATCTGAATTCTTCTAGAGTTCCTGATTCTTCTGGGATATGAGTGACTCGTCTACCATTGAGACTTCCGATTC
+
54:<.444944449555;99;6666<=;;9967569;4;@:A<BCBA@@B?;:;;;44.444;7<7:::B>9::87<<=>=+88488;;3355=8;;<8::63338886=887;873,322+2,2899777;6;;25.25588=:>>=?87799<5=@=,//59*/)/:757999.22788-86=5=;;;;)53...'..5...5555+222&2557728355/5555555.5.33..*.649-//'./238/.-994-..335;938833..-6605),-7)-
@ATNG8:04563:04233
GATGGTAGCGCGACGAGCGTAGACCCAGAAGATCAGGAACTCTAGAAGAATTCAGATTTTTAACACGAGAGTAAACGTAAAAAGAAGGTTTTACAAGACTCACGTTAACAATATTGCAGCAGTACGCACACAATCGAAGCGCAGTAAGGATGGCTAGTGTAACTAGCAAGAATACCACGAAAGCAAGAAAAAGAAGTACGCTATTAACTATTAACGTACCTGTCTCTTCCGAAACGAATGAGTACGATGAGATCTCGTGTGCTACCATCGATAACCTCGAGTCT
+
CCCC@C@BBCEBBBCDBBBBBCCCC=CCD@CCBBBB?A?BACBBBB?BC?B?BCCBBBBB2A>BBBCCBBBBBB<AAABBBB5BD@B>BBB<BCGFCCCCCCC;;7;?AA?BBC>@ACBCCCCDCCCCBCCC?BBBB@BBBBCCBB?B?B@@>ACCCCCCC?AAAAAA?CC@???<??AAC:@>?<>BCCC3BB?B@@?C@@@@<@<ABBB;A<ACB@@>@DCCCCC?B?BBC>CBB?AAAABCCCCCCBBBBBBBB?>>>>B>><>???A;;7;<@@@AD>>>
@ATNG8:04567:04216
GATGGTAGGAGACACGTCGCACACGTACTCATTCGTTTCGGAAGAGACAGGTACGTTAATAGTTAATAGCGTACTTCTTTTTCTTAGCTTTCTGTGGTATTCTTGCTAGTTACACTAGCCATCCTTACTGCGCTTCGATTGTGTGCGTACTGCTGCAATATTGTTAACGTGAGTCTTGTAAAACCTTCTTTTTACGTTTACTCTCGTGTTAAAAATCTGAATTCTTCTAGAGTTCCTGATCTTCTGGTATACACACTCGCTCGCTACCATCGATAACCTCGAGTCT
+
>>BB?B?@;@DAADBA;;====>BBAA@AAA@;A;;;70>:@,00/::;;:/6/8<6>*0/77)/)/89:<584:8;;;;;+9=*/----(--/6606/3,2728966//).888:???:@AA<@<>:;;;;;?;?>==188==>A=;;;>?>;;;>9;;;;?D;>:==>==>?CD8=8888,8:@:88888(8;:;;3:>=;:9;;9:6<CDC/>:;:A<@<@B=B===;;;:=;;;///9599A<AA@?@?@@???@@@A===AB<???????;@7::;6;<63
@ATNG8:04569:04220
GATGGTAGCACGACACGACGATGTGTACTCATTCGTTTCGGAAGAGACAGGTACGTTAATAGTTAATAGCGTACTTCTTTTTCTTGCTTTCGTGGTATTCTTGCTAGTTACACTAGCCATCCTTACTGCGCTTCGATTGTGTGCGTACTGCTGCAATATTGTTAACGTTAGTCTTGTAAAACCTTCTTTTTACGTTTACTCTCGTGTTAAAAATCTGAATTCTTCTAGAGTTCCTGATCTTCTGGGTCTCTCTCTCACGCACTACCATCGATAACCTCGAGTCT
+
BBCE?CCCACBC@CBCECD:9:?@CCCBBBAA?ADCC?BB?B@CCDBBBB@CBBBB?B?BAAA@C@DCAAABBCC?BBBBB3AA>A>>>:?BCD@BAB?BB599:@AB?CBBCBBBB?@AA;A8>>AA>><<8=>AA8=89999<AA=>=AB@@@;???=CB=B:>>@<@=>=>:>====/=9=8<=AAA/?=777-5779@>>>;;;<<<<)7./.;2727;59>?;888;A;@@>B@@9====5=B@@@@@@@AAAA?@;66:6:///:9606269///;;;
@ATNG8:04571:04192
GATGGTAGCATCTGCATATCTCACCAGAAGATCAGGAACTCTAGAAGAATTCAGATTTTTAACACGAGAGTAAACGTAAAAAGAAGGTTTTACAAGACTCACGTTAACAATATTGCAGCAGTACGCACACAATCGAAGCGCAGTAAGGATGGCTAGTGTAACTAGCAAGAATACCACGAAAGCTAGAAAAAGAAGTACGCTATTAACTATTAACGTACCTGTCTCTTCCGAAACGAATGAGTACTGCGTCTCACTCTCGCCTACCATCGATAACCTCGAGTCT
+
@<@>7;;===?>BBBBCCICCIEDBDBA?ACCCAA?A@BBCCCCC@CC@B>@@AAAAAA,>=????ABB?>>=997==>>@,@C;@2999&5<<=@CCBBCB@@=@?;;7;AA?AAABCCGFBBBDBBCBB@BA@@=@@??AABB?B?B;;6;B@??@AB?BBB???@BB?BBB588CCC799>@99::9(9=:;ABA??BCD@C@BCBB?B?BBBBB?AAAA===,0,0::5:00+0>??BBBBBCABBBBBBBCBCCB>BBA>A@??B::6:;@@@?A@AB
@ATNG8:04573:04215
GATGGTAGAGTATCATGTGTATCTCCAGAAGATCAGGAACTCTAGAAGAATTCAGATTTTTTAACACGAGAGTAAAACGTAAAAAAGAAGGTTTTTACAAGACTCACGTTTAACAATATTGCAGCAGTACGCACACAATCGAAGCGCAGTAAGGATGGCTAGTGTAACTAGCAAGAATACCACGAAAGCAAGAAAAAGAAGTACGCTATTAACTATTAACGTACCTGTCTCTTCCGAAACGAATGAGTACACACTCTCATATGACACTACCATCGATAACCTCGAGTCT
+
A<BB@CECCBBBCCCCCCCCCCCAA>A;;7<ABBBA?A@@@A@@CC?DCAC@@A@;;;;;;%955;C?A@;:;;;;*;=595555#55.5.5555$599.5559=@?:;;,::??=C9:78?AABBGGDBBBBCBDD@CCBB@BBBBBBCC@D@CBB@BCCCCCCC?BBCAAA?CD?BB@9<;>?>9A>>8<?@@@2@C??@@@FCBBB?B?>:;@;?<?@CDD@CCCCBCB@D@CCC=CCC>ACCCBBBAA@AB>>>BCBBBBBCECAA>A@??BBB?B?BBBBBB??
@ATNG8:04574:04210
GATGGTAGCATCATGCATATCTCACCAGAAGATCAGGAACTCTAGAAGAATTCAGATTTTTAACACGAGAGTAAACGTAAAAAGAAGGTTTTACAAGACTCACGTAACAATATTGCAGCAGTACGCACACAATCGAAGCGCAGTAAGGATGGCTAGTGTAACTAGCAAGAATACCACGAAAGCAAGAAAAAGAAGTACGCTATTAACTATTAACGTACCTGTCTCTTCCGAAACGAATGAGTACTATGTAGAGCTCTATACTACCATCGATAACCTCGAGTCT
+
96>>:>;;;<<<<=<<<===<<@;;7;=;7<///8827:099?<?=;>?9?9?B@A?;;?)9.79;99:@@>>967744444$495:.555&5:;5:665;9<///:;;7<9:055;:<<=@AAC>BBCBB?B@@@?BAAAAAAA=A<@::89ABBBAAB?BBB???>@A=AAA=?>>?@9@?>;?BCCC3??:?@<=??;:<8=8<A:717177>@B?BBBBBBC?B??<=9;==9000@=:=>0000/8;;:888;899:55055365..(.56657;>>:
@ATNG8:04580:04211
GATGTAGTGTCAGTGCGCGTCGTCCAGAAGATCAGGAACTCTAGAAGAATTCAGATTTTTAACACGAGAGTAAACGTAAAAAGAAGGTTTTACAAGACTCACGTTAACAATATTGCAGCAGTACGCACACAATCGAAGCGCAGTAAGGATGGCTAGTGTAACTAGCAAGAATACCACGAAAGCAAGAAAAAGAAGTACGCTATTAACTATTAACGTACCTGTCTCTTCCGAAACGAATGAGTACACACTCTCATATGACACTACCATCGATAACCTCGAGTCT
+
>>00/9:;ABBBDBBBCGBA@CCC?BAA=AB;;:C?B?CDBAA?@=@?<?=::9@@@>@.?9=<;<<;B=88=288:<<<<+<>@C@DDD:CCCACCCCCEDBB?C?BC?BBB>AAA?@ACCGCCCBBBBCADCAA>AAAA?>>>9@?CCC?BBCCCCBC@AAA????BB????799@@A299?<?DFFD2BB?BBCCHE@??<>;?>CC:=:==CCB@CAA@ABC8:8:BB=BCBAAAABBBBBCBBCBBBB@@@@@@BBABB@B>;;>00,09>>@@BBB>
@ATNG8:04580:04216
GATGGTAGATACTCGCTGATACACCCAGAAGATCAGGAACTCTAGAAGAATTCAGATTTTTAACACGAGAGTAAACGTAAAAAGAAGGTTTTACAAGACTCACGTTAACAATATTGCAGCAGTACGCACACAATCGAAGCGCAGTAAGGATGGCTAGTTAACTAGCAAGAATACCACGAAAGCAAGAAAAAGAAGTACGCTATTAACTATTAACGTACCTGTCTCTTCCGAAACGAATGGAGTACGTGTGACGTACGTGAGCTACCATCGATAACCTCGAGTCT
+
;499.44;;5555;;;<>>=;;;==4<=;4595::;9>9?==<=89278:?9;7;33333$3433388;888::19945555$5<7<.555&5<<8>666;;;;;.424;6444384439<;;;=@@;;;ED???:?:949?@=9:9?;@;;5:<<<<7<7:;?99878838=?9:666;*//76;;;;;+/3,333333788.3-333:4924443349<9::::6:488=3988.4/)//////////3;;893333333779173//6//(/(/..89922
@ATNG8:04583:04238
GATGGTAGTGTCATATGAGAGTGTGTACTCATTCGTTTCGGAAGAGACAGGTACGTTAATAGTTAATAGCGTACTTCTTTTTCTTGCTTTCGTGGTATTCTTGCTAGTTACACTAGCCATCCTTACTGCGCTTCGATTGTGTGCGTACTGCTGCAATATTGTTAACGTGAGTCTTGTAAAACCTTCTTTTTACGTTTACTCTCGTGTTAAAAATCTGAATTCTTCTAGAGTTCCTGATCTTCTGGTCTACTACACTGTACTCTACCATCGATAACCTCGAGTCT
+
;>>B@EBBBBBBCDCCCCCCBBBCCCBBCCBB?ABCG>CC@B?A@AA@BB>BCCCC@CADCBC>A?ACCCCCCCD@BBDDD5BB@DBCC?BBBB?B@B?BC?;<;DCEAFCCCCBBBBGAA?A@BBBB;;<GACCCC@CCCCCCCCCBBBBBBAA6;;;6;B?C?CC;<<ACBB@BBBCC:C@B?BBCCC5B@@@D>C@@@BB;;;DAGKHI5EBBAB?A?BB?BBBCC@@>AABDDCBB?BBD@B;;;CCDBBA@BCCCCDCCC@B;;;CA@=A@BDCCBA@@
@ATNG8:04539:04241
GATGGTAGCGCACACATAGATACAGTACTCATTCGTTTCGGAAGAGACAGGTACGTTAATAGTTAATAGCGTACTTCTTTTTCTTGCTTTCGTGGTATTCTTGCTAGTTACACTAGCCATCCTTACTGCGCTTCGATTGTGTGCGTACTGCTGCAATATTGTTAACGTGAGTCTTGTAAAACCTTCTTTTTACGTTTACTCTCGTGTTAAAAATCTGAATTCTTCTAGAGTTCCTGATCTTCTGGGTCTACGCTCGTCGCGCTACCATCGATAACCTCGAGTCT
+
:<@A=BAABCBBBCBBCCCCCBCCCCBBBDBA=?@>@;@B@CACCCEEDD@CCBBB?B=ACBB@B@CCCCCCCCC?@@BB@1BB>AABG>BBBB@BED@DH?BBACCD@CCFCCCCC?BBD@C?BBCCAAAC@CCDD>A@BAAAABDCCCDBBBB@C@@?@D@C?BBB;;;BAA7;;BCC;D>B?@CCCC5CCDDD=BBCBBCECCC>BBBB0BBBCC@CACB?BCCCC@@=A?BBBCCC?BBBC?CBBBCCCCCBBBCBBBB@@=@::9AAA>B@BBABB>>@
@ATNG8:04540:04245
GATGGTAGCATCATGCATATCTCACCAGAAGATCAGGAACTCTAGAAGAATTCAGATTTTTAACACGAGAGTAAACGTAAAAAGAAGGTTTTACAAGACTCACGTTAACAATATTGCAGCAGTACGCACACAATCGAAGCGCAGTAAGGATGGCTAGTGTAACTAGCAAGAATACCACGAAAGCAAGAAAAAAGAAGTACGCTATTAACTATTAACGTACCTGTCTCTTCCGAAACGAATGAGTACGTGTGCGACGTGTCTCCTACCATCGATAACCTCGAGTCT
+
>@?@;@;;@DDDDBBBBBBBBECBB?BBD@B@@@:;9;=BBBBBBB?BB>B?@@?99999$73@AABCBBAAAD8<;;;;;;*;>=C5::909@B?CCCBBBB;;7;<@A?BBC?CC@@@CDDDDCBBBBBC?A:;;<@@AAA???@C@B@A>@BBCCBCCABBBC?><?A=A?><>ACCC<998?BBFDDD)BB?BAABB?AAA<A=A>==1818=BDCACBABCCC>B>BCD;A::6::@@ABB???A9:9>?AACB?;;=BAA;?888;;;5;:==@????>
@ATNG8:04541:04244
GATGGTAGTATAGAGCTCTACATAGTACTCATTCGTTTCGGAAGAGACAGGTACGTTAATAGTTAATAGCGTACTTCTTTTTCTTGCTTTCGTGGTATTCTTTGCTAGTTACACTAGCCATCCTTACTGCGCTTCGTTTGTGTGCGTACTGCTGCAATATTGTTAACGTGAGTCTTGTAAAACCTTCTTTTTACGTTTACTCTCGTGTTAAAAATCTGAATTCTTCTAGAGTTCCTGATCTTCTGGGCAGACTCTCACACGCCTACCATCGATAACCTCGAGTCT
+
B:;6;B>BBBCCBBBBAAAC>>>BCD@@@B@@<?;;;.;;5:>D@@?C??5:9A??=B9BBDD?D>AAB@@??7;599998$//(//66.5<;;5;;;8778(337888,3255<>@B=<=;<A=A@@@?886<>>==4=878:99>>7997/..3.3356:=*/+/77:655;A156=:<,<6<7<<=<=.=>@BB:@@;;;;;;=>5;;:;+;;;;B=B=@@<AABC;;;:>:>@?>:919989.9:<:;:;==@@@@=956667:///===7@=@===@///
@ATNG8:04543:04268
GATGGTAGCTCACGTACGTCACACGTACTCATTCGTTTCGGAAGAGACAGGTACGTTAATAGTTAATAGCGTACTTCTTTTTCTTGCTTTCGTGGTATTCTTGCTAGTTACACTAGTCATCCTTACTGCGCTTCGATTGTGTGCGTACTGCTGCAATATTGTTAACGTGAGTCTTGTAAAACCTTCTTTTTACGTTTACTCTCGTGTTAAAAATCTGAATTCTTCTAGAGTTCCTGATCTTCTGGTCTACTACACTGTACTCTACCATCGATAACCTCGAGTCT
+
DCCC?BBCCCCCBBBC<9<CBBCBBBCBB@9969@@B>CDAF@BBBBDCC@CBB:;9;@CACE?B?ABBBBBBCC?@???@2@?>A>??7?AAD=@AC?AB79:>?=?9>BB9:8BBBBBB?A>BDCCBBBB?BBBB@B>@:?@@@AAAAA<>>A<CBB?BB>A=ABBCCHCCC?BABBB:B@C?BAAAA0AB@@@;@BB@@@@@A@>AABB2BCBBB@B@CC@CCCBB??<?=???BAA=??C@CBBBBBCBBBBBBBBBBCC@=?000@@@:@@CCBABBBB
@ATNG8:04545:04263
GATAGAGTATCATGTGTATCTCCAGAAGATCAGGAACTCTAGAAGAATTCAGATTTTTAACACGAGAGTAAACGTAAAAAGAAGGTTTTACAAGACTCACGTTAACAATATTGCAGCAGTACGCACACAATCGAAGCGCAGTAAGGATGGCTAGTGTAACTAGCAAGAATACCACGAAAGCAAGAAAAAGAAGTACGCTATTAACTATTAACGTACCTGTCTCTTCCGAAACGATGAGTACTGTATCTATGTGTGCGCTACCATCGATAACCTCGAGTCT
+
BDA;69B>=BBBBEBAA@@BBA>ACB@CCBBBA<A@E@@@DCD?BB@B?BBCA@@@@0@?AAAEC;::CCD>CBBB@@@+CC<F@CCB9BCD?CCCCCC?@@5;59?;9874443=@@??:9;CBBCCJ@B;;;=@@BBBBAA?CABBC@CCBBDB<;:;BCBAB=?@<@::399=>>89989<=>??.=?;737;=<7793843;9;05159@@C@CCBBA;;70-0B@6B00000:;=AAAACCAAABBABBBAAABA@<@000;;;5>487;;=9:8
@ATNG8:04546:04240
GATGGTAGTACATGATAGACGACACCAGAAGATCAGGAACTCTAGAAGAATTCAGATTTTTAACACGAGAGTAAACGTAAAAAGAAGGTTTTACAAGACTCACGTTAACAATATTGCAGCAGTACGCACACAATCGAAGCGCAGTAAGGATGGCTAGTGTAACTAGCAAGAATACCACGAAAGCAAGAAAAAAGAAGTACGCTATTAACTATTAACGTACCTGTCTCTTCCGAAACGAATGAGTACGATGAGAGAGCTCTCTCTACCATCGATAACCTCGAGTCT
+
BBBD?CCCCBCC@A@A;9;B@@ACC@CCEAFGCBBB@CABBBBB@?<??00-0;<AAAA@2A=BACCCGIDGDC>BA@@@@@0@B@D@CCC;CCEICCBABBEEG@C@CD@CBC>@@@@@BBCCDBBDCCCC?BB;;6;BBACBBB?CAECB@BCCCCBBB@@@A@AA@EC?AA@499?>?6===999::::%9><;847BBABB?B??@AA:?;??IBB?BBB@@@A?B>@@@;@CCAECCBB@@@DBBBCBBBBB???ABBBAA;@9::@=?:?;>???@;;;
@ATNG8:04551:04247
GATGGTAGTGTCATATGAGAGTGTGTACTCATTCGTTTCGGAAGAGACAGGTACGTTAATAGTTAATAGCGTACTTCTTTTTCTTGCTTTCGTGGTATTCTTGCTAGTTACACTAGCCATCCTTACTGCGCTTCGATTGTGTGCGTACTGCTGCAATATTGTTAACGTGAGTCTTGTAAAACCTTCTTTTTACGTTTACTCTCGTGTTAAAAATCTGAATTCTTCTAGAGTTCCTGATCTTCTGGTCTACTACACTGTACTCTACATCGATAACCTCGAGTCT
+
@;<<:<<<@<<<C<<;>CBBBBB;;;A??@9;4:ACC=??7@:=BCCCBDICB==A:@8>:9966:??@CBCBBC=@@AA@1AB<>CCC>CBCDAHBB@BB?BBCAA@@BBCCEGDI?DCD@D@CCCCBBAB>@BBB8::@@@@ABBCCCC;;;@=@@B?BC>A=BA@AA@@@@6::ACC8B?A<;;;;;*9<000+00>?@BCB@B4;::9*9@==?=@=@B@ABBBBBB?B?ACCB@A7;;B@BCCEL;<=CCBBCCCCBCB;;;AA@;;8;>BBCBBCBB
@ATNG8:04551:04281
GATGGTAGCACGACACGACGATGTGTACTCATTCGTTTCGGAAGAGACAGGTACGTTAATAGTTAATAGCGTACTTCTTTTTCTTGCTTTCGTGGTTTTCTTGCTAGTTACACTAGCCATCCTTACTGCGCTTCGATTGTGTGCGTACTGCTGCAATATTGTTAACGTGAGTCTTGTAAAACCTTCTTTTTACGTTTACTCTCGTGTTTAAAAATCTGAATTCTTCTAGAGTTCCTGATCTTCTGGACGACGCGCACTGACACTACCATCGATAACCTCGAGTCT
+
:::=9?;@B=>666//777/////==>>?969:ACFF<BB@D;::6;;<=8==<54.45:::>9>9=<AB@;<<?7===>>+436;333,3:::8===1=B537=<;;033;<888=6<:A?C5747?:8871886<8>AAA:::<;;98:<==C<>==<A@:>25267788@>298522&24:277:::*:533908...9778222)29::)226992828;28833333,317233A=8=C=:=>877BB@?@>?>=::89992----4450627999./.5
@ATNG8:04553:04289
GATGGTAGTATATCGCGTCGCTATCCAGAAGATCAGGAACTCTAGAAGAATTCAGATTTTTAACACGAGAGTAAACGTAAATAGAAGGTTTTACAAGACTCACGTTAACAATATTGCAGCAGTACGCACACAATCGAAGCGCAGTAAGGATGGCTAGTGTAACTAGCAAGAATACCACGAAGCAAGAAAAAAGAAGTACGCTATTAACTATTAACGTACCTGTCTCTTCCGAAACGAATGAGTACTGATCTATGTGTGCGCTACCATCGATACCTCGAGTCT
+
95::8=656<=;;;>;666>==>@@9<@B?BBBBBB?B7A;<<;;;9<=7;7;B@@<>>>+>?ABB>BBB<<<=7:>@CD>B@A@4;299>+9569=;;;>>=55256994;;=9=?@A@@===A<==A?@@=@@@@>BA@@@9999@>B;;70:99///;6:888;>6//(/0/3886848886999888$22+222559:;;13.37..(.(..7:;7=<566;<:>:>>=3:44.388889:8::<<B@799AA=777>>>;A?===//.2........
@ATNG8:04556:04250
GATGGTAGCATCATGCATATCTCACCAGAAGATCAGGAACTCTAGAAGAATTCAGATTTTTAACACGAGAGTAAACGTAAAAAAGAAGGTTTTACAAGACTCACGTTAACAATATTGCAGCAGTACGCACACAATCGAAGCGCAGTAAGGATGGCTAGTGTAACTAGCAAGAATACCACGAAAGCAAGAAAAAGAAGTACGCTATTAACTATTAACGTACCTGTCTCTTCCGAAACGAATGAGTACTATGTAGAGCTCTATACTACCATCGATAACCTCGAGTCT
+
@CBB?BBBBBCBBACCCCCCCCCCC@CCD?CACB;;7;<@@@BBBD=???B?A@@99999'369::BBA>>><=7889:9:::#4:5:8@??2>@@:=;6=CECCBAD@CC@CBC?AACCDCCCCCCDCBBCC?A@@@<@AAADCCC@C@@@@>@CBBBDDC@CBBAAA?BC?BBC?CBBBB<@@@<=>???1?A?CAAABCAAA7:7;>>>5;6;ABCCADCAA@DC=@>?BB=BBB@BBBCBBBBBBBCABBCCBAAAAAAABB=A888B;;7:<@@AAA;;;
@ATNG8:04561:04252
GATGGTAGCATCATGCATATCTCACCAGAAGATCAGGAACTCTAGAAGAATTCAGATTTTTAACACGAGAGTAAACGTAAAAAGAAGGTTTTACAAGACTCACGTTAACAATATTGCAGCAGTACGCACACAATCGAAGCGCAGTAAGGATGGCTAGTGTAACTAGCAAGAATACCACGAAAGCAAGAAAAAAGAAGTACGCTATTAACTATTAACGTACCTGTCTCTTCCGAAACGAATGAGTACTATGTAGAGCTCTATACTACCATCGATAACCTCGAGTCT
+
B@@@<@@BADBCCCCBCCBDDDCCC?CBB?BBBC@@=A>A@CCCBB>BB?B?BBBCDDDH+><=@@?CDCBAAC=@@AA@?@0?A=A=A@@7@BCABCCCCGDCC=@=@B?BBA?BBCCDCBCCCCCECCBC?BC@?>@CCGBAAA?D@DAA?ACCCDCCC?DBBBDC???;?A@9=?:::,9<<89999:9%9<:>@@AEFB=>:=:<>AA:=8=>B;;8;B@@@BB?B@BBB=C??=?AAABC???ABFFBBAA@B@?@?@@BB;@;;;A87/6/666699;<
@ATNG8:04564:04286
GATGGTAGTGTGTCTCTGAGAGTAGTACTCATTCGTTTCGGAAGAGACAGGTACGTTAATAGTTAATAGCGTACTTCTTTTTCTTGCTTTCGTGGTATTCTTGCTAGTTACACTAGCCATCCTTACTGCGCTTCGATTGTGTGCGTACTGCTGCAATATTGTTAACGTGAGTCTTGTAAAACCTTCTTTTTACGTTTACTCTCGTGTTAAAAATCTGAATTCTTCTAGAGTTCCTGATCTTCTGGGATGTGTGCGCAGTGCCTACCATCGATAACCTCGAGTCT
+
@ABD?BBCCDCDECBBDCBBBBAAACEEDC@@>@AAD>A@>B@BBBDBBBABBAGD@B@BCCB@D@CCCCCCCCDABBBBB5BC@C@A@=@ABB8;6>@BCACCBBBHACGCCCDBB?A@@=@@CECCCCBC@CC@@=ABCBBBCCCCCCC@@@A?BBB@BB@D@BBCCCCBBB@BBCCC;C@D?BBBBB2ABBCC=@@BBCCDBAA=BBAB0ABBBB@BBDD@CCCBB@@>@@CBBBBC@BBBE=C:;;BBBCGBBCCBB@BDE@C;;;BAA>A?BBBBBAAA
@ATNG8:04565:04248
GATGGTAGTAGTACACTAGTCATACCAGAAGATCAGGAACTCTAGAAGAATTCAGATTTTTAACACGAGAGTAAACGTAAAAAGAAGGTTTTACAAGACTCACGTTAACAATATTGCAGCAGTACGCACACAATCGAAGCGCAGTAAGGATGGCTAGTGTAACTAGCAAGAATACCACGAAAGCAAGAAAAAGAAGTACGCTATTAACTATTAACGTACCTGTCTCTTCCGAAACGAATGAGTACATAGATATACGTATAGCTTCCATCGATAACCTCGAGTCT
+
BBBE@CBBBCCDDBCCDDCCCBBCCABEE?CC@@AB>B=BBCB@AAADC?B@CCBBBCBB3C?BBBCCCBAA@A9?:;;AAA0@@<@9@@@7ABCACCCCCDCBB?A>@C?CBC?BBCBCCBBBCCDCCBBB@CBAA>ACCABBBB?B@BCC@AAABBBCD?BBBBBB?BC????<??CCC<AAA=@ABBB2AA@B??;?@A?A1618>@@:>:=ACCC@CCAAA??>?=ABB=ABD?@??BB???BBBDDDD@=<=BAAA?C=A=A:::A9:5::>>>>>AAA
@ATNG8:04571:04247
GATGGTAGCTCTGCTCTGACTCTCGTACTCATTCGTTTCGGAAGAGACAGGTACGTTAATAGTTAATAGCGTACTTCTTTTTCTTGCTTTCGTGGTATTCTTGCTAGTTACACTAGCCATCCTTACTGCGCTTCGATTGTGTGCGTACTGCTGCAATATTGTTAACGTGAGTCTTGTAAAACCTTCTTTTTACGTTTACTCTCGTGTTAAAAATCTGAATTCTTCTAGAGTTCCTGATCTTCTGGCGCTCTGTCACGTCTGCTACCATCGATAACCTCGAGTCT
+
BCBB@DBBBCCCBBCBFFDDDDDBBBCBBB@@@ACCC=CC?C?BBDDCCC@BCCCE@C@BBBB@CACCBCCCCCC@CBBAA0;;6;AA@<AACA=ABC?BB?A@ADDGACCDCCCCD@BBC:;9;CCDCB@@>@BCC?CCCCBCBBBCCBBABCC@ABA?A@=@<?@@@CCCEGABBBCC:C@C?CBCCC1@@BAC6;;AAAAAAAB@BEFE2B;;;A=A>A@=ACCBBBB?B@BBBBCB=@@@<A@ABBBBBCCBBB@@@@AAA?BAAAA;:6:;??AAA@??
@ATNG8:04573:04266
GATGGTAGCGAGCGAGTGTGTATACCAGAAGATCAGGAACTCTAGAAGAATTCGGATTTTTAACACGAGAGTAAACGTAAAAAGAAGGTTTTACAAGACTCACGTTAACATTATTGCAGCAGTACGCACACAATCGAAGCGCAGTAAGGATGGCTAGTGTAACTAGCAAGAATACCACGAAAGCAAGAAAAAGAAGTACGCTATTAACTATTAACGTACCTGTCTCTTCCGAAACGAATGAGTACAGAGAGTACGATATGTCTACCATCGATACCTCGAGTCT
+
:89:5:;=ABBCCCBCBDDFFI=::=ABB=?@@@@@5;59<=:;?A?AB?B?BB>ACFED2B?BBB>??@8333(3<?>???*>97<2999&55<7:?654<</-)-3---+-83989<666BC@A@@;;;?=>>::54=?>?>==?B@CAA590;0000/59868::*//16;;188:::2955.55555(59455879997<6;6;9;9393:;@?>9>=;;;78178887*399.339=<777;;885::@@@ABA@???>><?@<==///*/999>=<<
@ATNG8:04577:04257
GATGGTAGCTCTGCTCTGACTCTCTTACTCATTCGTTTCGGAAGAGACAGGTACGTTAATAGTTAATAGCGTACTTCTTTTTCTTGCTTTCGTGGTATTCTTGCTAGTTACACTAGCCATCCTTACTGCGCTTCGATTGTGTGCGTACTGCTGCAATATTGTTAACGTGAGTCTTGTAAAACCTTCTTTTTACGTTTACTCTCGTGTTAAAAATCTGAATTCTTCTAGAGTTCCTGATCTTCTGGATACACTCATGGCACCTACATCGATAACCTCGAGTCT
+
BCBC@CBBBCBBBBBFDDACCCBBB@CCCCCB@BBBB=BC?B@CCCDDEE?CCCBB@B@BAAA@E@CABBBBBBD?CCCCC1BB?CCDC>CCCC@CCC?CF9;:ABBCACAAACDDD?CBC@C?CDCCABAC@CCCC?A@@@@@BBCCCCCBBBB@BBB@CC?B@BBDBBBDCC?AACDC:C?C=;;;;;*;BBBC>BBDDCCDBA@4;;;;*;@@BCACACD@CCCBB@A>@@ECBBBE?AAB@CCDAA@DBCBB?BBB?BCDCB@@@::6:=@BBBBCAA
@ATNG8:04582:04245
GATGGTAGTGATACAGATCAGACACCAGAAGATCAGGAACTCTAGAAGAATTCAGATTTTTAACACGAGAGTAAACGTAAAAAGAAGGTTTTACAAGACTCACGTTAACAATATTGCAGCAGTACGCACACAATCGAAGCGCAGTAAGGATGGCTAGTGTAACTAGCAAGAATACCACGAAAGCAAGAAAAAGAAGTACGCTATTAACTATTAACGTACCTGTCTCTTCCGAAACGAATGAGTACGATGAGATCTCGTGTGCTACCATCGATAACCTCGAGTCT
+
CBCC@BBCBBCCC@BCCCCCCCCCC>BBB@AACC<;6;;@?>::8<>BA@C@AAABBCCC+=6AD???BBB@@>3//0/;;;+::4:)555&5;;6<;CA;0000-/7>>;?@B<?@AABBBBDBBBB@@@B@BBBB;;:BA@@?B?A@C;;:<BAABBEE?BABCBB=AA=???<??BCC8?9939====.?A>ABBBFBD;;6;6;=AB7;8<@BCC@DBAABBB=A=AAA=ABD?@@?CBBBBBABBBDAABBBC@@@??>>:>888===9==>>>@@;;<
@ATNG8:04534:04335
TATGGTAGACACGTGTGCTCTCTCGTACTCATTCGTTTCGGAAGAGACAGGTACGTTAATAGTTAATAGCGTACTTCTTTTTCTTGCTTTCGTGGTATTCTTGCTAGTTACACTAGCCATCCTTACTGCGCTTCGATTGTGTGCGTACTGCTGCAATATTGTTAACGTGAGTCTTGTAAAACCTTCTTTTTACGTTTACTCTCGTGTTAAAAATCTGAATTCTTCTAGAGTTCCTGATCTTCTGGTAGAGCGTGCATATATCTACCATCGATAACCTCGAGTCT
+
CCCC@CCCCCCD@@A:<;BCCFEBCBCDCB?@?ACCC>CB?B@BBCCBCA?AACCC?D@CB9899=??CCB??@B?BBBBB2<>7<?AB;AB@@<@A>9>@-00;@ACACCCBBCBC@BB@>B@DCBBA@@B=@A@@=ACCBBBCBBABAC:;:C@CBB?BC?B@CCBA@ADCC@@ACLF<B?B;;;;<;*;DCCC?CAA<<=CDDC=B@AB,@AAAA?A?CC@CBBBBBB?A?@@@AAB>AAB>BCCCCCBBBBBBBBBCCBAA=@000@;;9=@ACCDCBAA
@ATNG8:04543:04310
GATGGTAGTAGTACACTAGTCATACCAGAAGATCAGGAACTCTAGAAGAATTCAGATTTTTAACATCGAGAGTAAACGTAAAAAAGAAGGTTTTACAAGACTCACGTTAACAATATTGCAGCAGTACGCACACAATCGAAGCGCAGTAAGGATGGCTAGTGTAACTAGCAAGAATACCACGAAAGCAAGAAAAAAGAAGTACGCTATTAACTATTAACGTACCTGTCTCTTCCGAAACGAATGAGTACATAGATATACGTATAGCTACCATCGATAACCTCGAGTCT
+
A?@?5;;;ADCCCCB==>???BBCE?A@C?BB@@@B<A=AAB@@>A>AC@C@ACC?<AAC0A?A00/:?:?B<A=<585<<<::$88131333&38828:<;;:://*/56;5??B>=BBBCCCCFFFDDBBBC?CCBB=?>@??@@A>A@BBB?CCCCCAAC?CCAAAA@CB=9992999982:@@<??????'>A>A878BBBBB7;7;?CC3868BDCE@CCDBBCB?A?BAC;AAA>ABBDCCCCCCAAACCCAA>>>AAAA>949///;99696;AB@@::;
@ATNG8:04543:04338
GATGGTAGCACGAGTCACTCATATCCAGAAGATCAGGAACTCTAGAAGAATTCAGATTTTTAACACGAGAGTAAACGTAAAAAGAAGGTTTTACAAGACTCACGTTTAACAATATTGCAGCAGTACGCACACAATCGAAGCGCAGTAAGGATGGCTAGTGTAACTAGCAAGAATACCACGAAAGCAAGAAAAAAGAAGTACGCTATTAACTATTAACGTACCTGTCTCTTCCGAAACGAATGAGTACGTGTGCGACGTGTCTCATCGATAACCTCGAGTCT
+
BBBC?BCCDDDDCDDFBCCCC@@@B>BBC?CCCCCCAC@CBC@@@B?BB>B?ACCDCCCC3E@CCBBAA@A:::/77:5=>=+==9=9>>>9CAB>BBAB@AA@@@<@?CC@CBB?BCBABCDCDCBBCB;<<@BBCD?AACCCBAA>A?B;;9;AAABBBC?BDDDCC>AA?BBA>AABBB=A=>9999999%9>:8878@@?@?<@<AAAC=B=>>BBC@CCAAABD@C?BAC>CCC99:BBB?????@AAACCBB>>;;;A>=@A;;5;=?>>>=;::
@ATNG8:04553:04336
GATGGTAGCGCGACGAGCGTAGACCCAGAAGATCAGAACTCTAGAAGAATTCAGATTTTTAACACGAGAGTAAACGTAAAAAGAAGGTTTTACAAGACTCACGTTAACAATATTGCAGCAGTACGCACACAATCGAAGCGCAGTAAGGATGGCTAGTGTAACTAGCAAGAATACCACGAAAGCAAGAAAAAAGAAGTACGCTATTAACTATTAACGTACCTGTCTCTTCCGAAACGAATGAGTACTGCGTCTCACTCTCGCCTACCATCGATAACCTCGAGTCT
+
@455.455<@ABJBBBGCFCCC@@@;@BA=AA?@C;<7;;BABAA>BC@C?AA@99999(9;@AAABAAB@A@8?@;;;;:$:>9=9=@@+@@<:>BABCCA@B@C=@@=@BB8:;FBCCDCCCB@@AA;;4:???;:;:@ACCD@FAD<<:;BBBBCCC>?AACDC???;>@>6=;;;<33735778798%8>;>758>;<<=8=9:::A<A<98<CB?AB:;:AA?A000@8@00,0@@@BCCBBBBBCCCBBAAABAA=AAA=A?????>;??C@@?>>@?
@ATNG8:04557:04322
GATGGTAGACACGTGTGCTCTCTCGTACTCTTCGTTCGGAAGAGACAGGTACGTTAATAGTTAATAGCGTACTTCTTTTTCTTGCTTTCGTGGTATTCTTGCTAGTTACACTAGCCATCCTTACTGCGCTTCGATTGTGTGCGTACTGCTGCAATATTGTTAACGTGAGTCTTGTAAAACCTTCTTTTTACGTTTACTCTCGTGTTAAAAATCTGGATTCTTCTAGAGTTCCTGATCTTCTGGCGCTCTGTCACGTCTGCTACCATCGATAACCTCGAGTCT
+
AECC?CCCCCCCCCCCCCFFCCBBCBBBFCCABBB@CC@C@CDDCCCCACCCCC?C?BBCC?C?CBCBBCCCD?BBBAA2@@=@@BB>BCCC?ACB@BB>?>?CAA?BBBBCB@A=ABA9><>B@BC@@><A@@@;>>@:::BABBAAAA??@=>>>=A@<@:>>@AA@??F=DAAAA5A=A<;;:::):@///)/77///<:9=8=<=<.9;=>:<>8>@<;;;D888<A:==@==@///@967;=;;;=?B@@@?@@AAAA<A777>760639=<>>@@@
@ATNG8:04558:04328
GATGGTAGCACACGAGATCTCATCGTACTCATTCGTTTCGGAAGAGACAGGTACGTTAATAGTTAATAGCGTACTTCTTTTTCTTGCTTTCGTGGTATTCTTGCTAGTTACACTAGCCATCCTTACTGCTCTTCGATTGTGTGCGTACTGCTGCAATATTGTTAACGTGAGTCTTGTAAAACCTTCTTTTTACGTTTACTCTCGTGTTAAAAATCTTGAATTCTTCTAGAGTTCCTGATCTTCTGGTATACACACTCGCTCGCTACCATCGATAACCTCGAGTCT
+
:<>C?BBA@@BBBBBBBCBBAA?;?<555><@?BGDF?CB>B@EMEGCA@=AB;9;?B?BBBB?C?@?DCDCBBB?@?>9=$37/3333(39;<8;;=9AC<???A@A>BBBBBBBB?AAA<A;A@@@@A;;6::@@<@???AAA;;;??><::;;>?@<AA<>;>@;;:>=;;57<<>>2@;><>>BBB/?>>>G3;9=676::<;98===+<//)/8380977?=><AAA<A;@@@@AA8:::8=====>>>;:;?>>>;;;>><=>=@@??;?7;;??>>?<
@ATNG8:04558:04337
GATGGTAGGCACTGCGCACACATCCCAGAAGATCAGGAACTCTAGAAGAATTCAGATTTTTAACACGAGAGTAAACGTAAAAAGAAGGTTTTACAAGAACTCACGTTAACAATATTGCAGCAGTACGCACACAATCGAAGCGCAGTAAGGATGGCTAGTGTAACTAGCAAGAATACCACGAAAGCAAGAAAAAGAAGTACGCTATTAACTATTAACGTACCTGTCTCTTCCGAAACGAATGAGTACTACTCTCAGAGACACACTACCATCGATAACCTCGAGTCT
+
8444.499.44<559;56566>9;93655055@<9:16169;;<<B:<<>A?ACAB>BBB)=4=9999;////;1///9999(//)54999+7//)/-(-5--/:<7<:<<9<==9=C@?AAABBCCACB@@@=@@99377<<?7475;6:00*/:66:?=B>BBCBAB=@A<@@:477333(37;422225'293;9????:?A;A5::@A<?;=?@@@=@CAAAAA>A?BBC>BCC?BCBCBBBBBBBBBBBCBBBB?888@==9=;;;??>1818?>>??@@
@ATNG8:04560:04325
GATGGTAGTATCTGTCTACTAGAGCCAGAAGATCAGGAACTCTAGACGAATTCAGATTTTTAACATCGAGAGTAAACGATAAAAAGAAGGTTTTACAAGACTCACGTTAACAATATTGCAGCAGTACGCACACAATCGAAGCGCAGTAAGGATGGCTAGTTTAACTAGCAAGAATACCACGAAAGCAAGAAAAAGAAGTACGCTATTAACTATTAACGTACCTGTCTCTTCCGAAACGAATGAGTACACACTCTCATATGACACTACCATCGATAACCTCGAGTCT
+
<<=>;C>CDCCCCCCBBABB666<<85;5;=>000/)/*/96/339837-34334<;;;<+:59?9;79377333(399:=>?>+:916(///&///(/.3368555/5066122247779>BBBCCCCCAB@C@CECC?BABBA@AB?C?@@C@CCCCCC>B?B@@?AA;>>99:9-7489808884989::+=?5?/0/?;/:9;@@@@@A5:48<<??<@@?>?<<;>;8==5=BB@A@A@00/0/99B=B=:<BCA997;733,33559?>5?7>A@@::99
@ATNG8:04562:04309
GATGGTAGTAGTACACTAGTCATACCAGAAGATCAGGAACTCTAGAAGAATTCAGATTTTTAACACTAGAGTAAACGTAAAAAGAAGGTTTTACAAGACTCACGTTAACAATATTGCAGCAGTACGCACACAATCGAAGCGCAGTAAGGATGGCTAGTGTAACTAGCAAGAATACCACGAAAGCAAGAAAAAGAAGTACGCTATTAACTATTAACGTACCTGTCTCTTCCGAAACGAATGAGTACACACTCTCATGTGACACTACCATCGATAACCTCGAGTCT
+
AABB>BBBBCCDCCBCCCEECCCCC?AAA@DCAAAC@C>AACCCCC?BC?B@CBAACCCC0C?ABABCBBB@@@<@?BCDCC5CF@D@BBB;BCC@CCCCCDCCC@C?BB?CCC=BBBCCBBBEDCCCCCAB?BCA@>ACBBAA@B?C@CCC?CCCCCCCC?AAAABB?AA=999399<>=8?@@<AAAAA3BB?B::8BBBBC:>:=???7;8;@CCF?BBCAAA@<?=?CD?CCD?AABBBBCCBAAACBA?AAA>>>>A???<@:::?:95::==ABA::;
@ATNG8:04566:04309
GATTAGTGTGTCTCTGAGAGTAGTACTCATTCGTTTCGGAAGAGACAGGTACGTTAATAGTTAATAGCGTACTTCTTTTTCTTGCTTTCGTGGTATTCTTGCTAGTTACACTAGCCATCCTTACTGCGCTTCGATTGTGTGCTTACTGCTGCAATATTGTTAACGTGAGTCTTGTAAAACCTTCTTTTTACGTTTACTCTCGTGTTAAAAATCTGAATTCTTCTAGAGTTCCTGATCTTCTGGGTCTCTCTCTCAGCACTACCATCGATAACCTCGAGTCT
+
CBB?BCCCCCBBCDDCCCCCBCCCCCCCBB@BBBB>BC@C@CCCBBBD?BBBCCAC@IGCC@C@CCCCCCCCD?DDDDD0DD?AAAD>CCBC@CBB?BC=AABCCCACBBBCCDD@DCC@B@BBBBBCCC@DDCC>AADCCCC?BACCCCBBB@CCE@CB?C@CCCCCCBBB@ABBBB9A?B>ABBBB0@D@BB>CCCCCCCCBB@BBBB3ABBCCBC@CB?CCCCB@@>@ACCCCCD?@?BH>AACBBBCBCBCCBB@@@B?C:;;AAA>A@CCBBBBBB
@ATNG8:04567:04330
GATGGTAGGAGACACGTCGCACACGTACTCATTCGTTTCGGAAGAGACAGGTACGTTAATAGTTAATAGCGTACTTCTTTTTCTTGCTTTCGTGGTATTCTTGCTAGTTACACTAGCCATCCTTACTGCGCTTCGATTGTGTGCGTACTGCTGCAATATTGTTAACGTGAGTCTTGTAAAACCTTCTTTTTACGTTTACTCTCGTGTTAAAAAATCTGAATTCTTCTAGAGTTCCTGATCTTCTGGGCAGACTCTCACACGCCTACCATCGATAACCTCGAGTCT
+
CBCC?CCB>AACBBBB@@@@?DDDDBCBCC<;5;AA@9A@;@<@@@CCDD@DDBBB@C?BCCG?C?ABBBBCCCC@ACCCC2BB?B???8=B@@=99:=??:??@@@B?BBBBBABB<@??;?=B@>>>>@A<@@BB7;;?==<:;:@@AA;;;A6;;?;>D<@<>>@@???@B<@?@??2?7:7;AAAA/AA>>>9>???@?<;<=188888%8888?:=9=@=@===///5:5:====><:9:@6@///77:<@@=>>??7:;B=C;;;>>?<A7;6<<<///
@ATNG8:04575:04334
GATGGTAGGAGACACGTCGCACACGACTCATTCGTTTCGGAAGAGACAGGTACGTTAATAGTTAATAGCGTACTTCTTTTTCTTGCTTTCGTGGTATTCTTGCTAGTTACACTAGCCATCCTTACTGCGCTTCGATTGTGTGCGTACTGCTGCAATATTGTTAACGTGAGTCTTGTAAAACCTTCTTTTTACGTTTACTCTCGTGTTGAAAATCTGAATTCTTCTAGAGTTCCTGATCTTCTGGGTGCGCTACAGTCTCTCTACCATGATAACCTCGAGTCT
+
ACCC?BCC?CCCCBCCBBBCDCCC@AABBAA?ACCD?CC?B?BCCCCCCABBB@@=@?BDDC@D@BCBBCCCBB?BBBBB3BB=@88949BBCAEAA=@@499?AAA?CBBDCCCC=>>A=D<AA???@@=9==//,/:::@??BACAAAACBB===><@A<@<??@@A?@??<::;@@6@=B:::;;;*:>///)//////665<:>>AA2>=>AB=B<>=:=@@@>>><?<@@>::>+--33---/>;7;;:///667?@@?<;;;>79060----6333
@ATNG8:04576:04309
GATGGTAGCACGAGTCACTCATATCCAGAAGATCAGGAACTCTAGAAGAATTCAGATTTTTAACACGAGAGTAAACGTAAAAAGAAGGTTTTACAAGACTCACGTTAACAATATTGCAGCAGTACGCACACAATCGAAGCGCAGTAAGGATGGCTAGTGTAACTAGCAAGAATACCACGAAAGCAAGAAAAAGAAGTACGCTATTAACTATTAACGTACCTGTCTCTTCCGAAACGAATGAGTACGATGAGAGAGCTCTCTCTACCATCGATAACCTCGAGTCT
+
@BBD@CCDBBB;69DEF::6DEEFD@CBB@BCBBBC?C>BBBBBBE@@@?A?BCEBBDDD3B?CD@@?BBDBDC=B@@@BBB2A@>B4;;;*;A@>BBAABBBCD@B@BC@CCD@A@?ABBAAA@@@DCBBC@DAAA?@?BBAAAC@C@C@@=@@@?ABBB?CBBBBC?AA>999<@@???8?=@9>?@@A2AB?@@@@AAD??<>8;;BD7;7;?BAA@CDCCBEC=?=?AA;ABB?AAADCDCCCAAABBC????===;;;?@:;;;;;==8=<A===>888
@ATNG8:04543:04348
GATGGTAGGACGAGCGTCTGAGAGGTACTCATTCGTTTCGGAAGAGACAGGTACGTTAATAGTTAATAGCGTACTTCTTTTTCTTGCTTTCGTGGTATTCTTGCTAGTTACACTAGCCATCCTTACTGCGCTTCGATTGTGTGCGTACTGCTGCAATATTGTTAACGTGAGTCTTGTAAAACCTTCTTTTTACGTTTACTCTCGTGTTAAAAATCTGAATTCTTCTAGAGTTCCTGATCTTCTGGATATGAGTGACTCGTGCTACCATCGATAACCTCGAGTCT
+
AAAB?CBD?BA?B@@@@BCCCCBB?BBDCECC@CBBC=CC>@?@CCECCC=BBCCD?B?BCCC@B?BCCCBBBBA>ACCCC1BB8::CC>BBBC@CCD@CD;;;@CEI@CCCCBBCD=@@A@EADC@@ABAC@CCBB?CCCCC@@@BBCCCBBBB@CAA<ACAE?CCCBBBCCC@BBDDD;C@C@BB@BB5AECDE=CCCCCCCA@@4;;:;*;BABB@B?BC@BACBBBB@B@BBBDBB?BAB>BBBAAABBCBAAA@;;;BA@;<000;00,0=CCCBBBAA
@ATNG8:04549:04381
GATGGTAGGTGCACATGAGTGTATCCAGAAGATCAGGAACTCTAGAAGAATTCAGATTTTTAACACGAGAGTAAACGTAAAAAGAAGGTTTTACAAGACTCACGTTAACAATATTGCAGCAGTACGCAACATCGAAGCGCAGTAAGGATGGCTAGTGTAACTAGCAAGAATACCACGAAAGCAAGAAAAAGAAGTACGCTATTAACTATTAACGTACCTGTCTCTTCCGAAACGAATGAGTACCTCTCAGACGCTCGTCCTACCATCGATAACCTCGAGTCT
+
DDBB@BA@=@CBBBCCCCCBBBBDC?BBC@DAAA9989?BCCCCAB@CE?@<?@B99999.9?@CBABCCCBB@8@B99999*<A>A5;;;&9C<9@ABBCCEEC?C>@@>ABD@BAACCCCCCCCCC@CCCCCD@BBBBBBBC?B?BBB?BBBBAAAC@BBBBBB<@@=ABB>BABCC>==>=?????.>A?@>??CCCBB=?>?BBB<><?BBCD?BBAA>>>>B?BCD>>???BBBCBBB?BBBBBBC???/00@=<=@@:@000>@@,:79>AA;;;>
@ATNG8:04550:04374
GATGGTAGAGAGAGCTCTCTCATCGTACTCATCGTTTCGGAAGAGACAGGTACGTTAATAGTTAATAGCGTACTTCTTTTTCTTGCTTTCGTGGTATTCTTGCTAGTTACACTAGCCATCCTTACTGCGCTTCGATTGTGTGCGTACTGCTGCTATATTGTTAACGTGAGTCTTGTAAAACCTTCTTTTTACGTTTACTCTCGTGTTAAAAATCTTGAATTCTTCTAGAAGTTCCTGATCTTCTGGGCTGCGCTGATATGCGCTACCATCGATAACCTCGAGTCT
+
=:4;29;:;;9A@>>;66>>==BBCCCIAA00/;:<5=C@B@BBCCBBA<=@=00-/6:>:A:A0/48==9833437:::$33,37<@6@AAA=ABA>@@9?;>;88)----8568;A=>;>:=<>==8885;@>@8=;;:::<:::6::99/--,,,(--(,05-/.77999.35757)518156667(5;<CD:A>>===<<::17786'256.5@9@;<=79;;//)/6/6369///94336:45///558888:888=>@?@<A:::<==8=9=@ABCC;<
@ATNG8:04552:04341
GATGGTAGGCGAGAGTGAGACGCAGTACTCATTCGTTTCGGAAGAGACAGGTACGTTAATAGTTAATAGCGTACTTCTTTTTCTTGCTTTCGTGGTATTCTTGCTAGTTACACTAGCCATCCTTACTGCGCTTCGATTGTGTGCGTACTGCTGCAATATTGTTAACGTGAGTCTTGTAAAACCTTCTTTTTACGTTTACTCTCGTGTTAAAAATCTGAATTCTTCTAGAGTTCCTGATCTTCTGGGTGCGCTACAGTCTCTCTACCATGATAACCTCGAGTCT
+
CCBB@BCB@CCCCBBBCCCC:;=CFIBBBB@@>@CCD@CC@B@BBAABBB@BBCCC?D>AA@A?B>BCC779BBB?AAACA2BB;?777.9ABA?FBA>A?499ABBC?BBDCA><@9>>@;?;?????>>>;AA==688==;;<@@@AAB676@<>>><AA<@;<>AADAAAA<>>>AA5A=A8::AAA.99999-3-----698@=ADDC*9;8<:5>4<>9@@BA>>><@;>>@??A=B@@@:???A@?;;;?>>>AAAA>>:;:;=66070----7777
@ATNG8:04560:04364
GATGGTAGTATATCGCGTCGCTATCCAGAAGATCAGGAACTCTAGAAGAATTCAGATTTTTAACACGAGAGTAAACGTAAAAAGAAGGTTTTACAAGACTCACGTTAACAATATTGCAGCAGTACGCACACAATCGAAGCGCAGTAAGGATGGCTAGTGTAACTAGCAAGAATACCACGAAAGCAAGAAAAAGAAGTACGCTATTAACTATTAACGTACCTGTCTCTTCCGAAACGAATGAGTACTGTATCTATGTGTGCGCTACCATCGATAACCTCGAGTCT
+
CCCC?CCBBBBBDCCECCCCB@BDDAE@@?@@@BA@>A@BBGBBBC@CC?B@BG@;;;;;);>@@AABAB@??D998;;;;;';C;@5:::&5;;69?;?>B>>C?B?CC?BAD?CBAACCCCCCDCCBBAA?C@@A@CBBABBBC;@<@;;6;???CCBB?BBBCBB?BC@BBB@BBB@A:@<=<?@EGF.=>=@?@?@AB??<?;?>??;>:>AAAA@BDBBBBC?C?BCF>CBB?BBBCCDCAAABBB>>>BCCCC@?@AAA=D;;;?;;5;:>>=??;;;
@ATNG8:04560:04378
GATGGTAGGCGTGTGAGAGTCTGCCCAGAAGATCAGGAATCTAGAAGAATTCAGATTTTTAACACGAGAGTAAACGTAAAAAGAAGGTTTTACAAGACTCACGTTAACAATATTGCTGCAGTACGCACACAATCGAAGCGCAGTAAGGATGGCTAGTGTAACTAGCAAGAATACCACGAAAGCAAGAAAAAGAAGTACGCTATTAACTATTAACGTACCTGTCTCTTCCGAAACGAATGAGTACGTGTGCGACGTGTCTCCTACCATCGATAACCTCGAGTCT
+
@@BB?BCB?CCBBBCCCDCCBBBBD?GCC@CCCCCC@C>@ACCECACCAC@CCCCCBBB5B>BBBBCBBB@@?6=?98778)9@<A8@@=2???<?CCBBBBBB=@=??8?@@;@@A?=>BBBBAA@AB==:=@BCBCCCCCCCC@C@CBC?BAABCCCC?BCCBCC@CC@CBB?@@9996;;0;00000)00+0@?@CBBBA?A=A@@@<@?BBBBC@C>>>BBB?B=>>>8?BB@ABACCCCBCBA;;;DBBBCCC@<;<??=?000@00+:=@AABBAAA
@ATNG8:04568:04345
GATGGTAGATACTCGCTGATACACCCAGAAGATCAGGAACTCTAGAAGAATTCAGATTTTTAACACGAGAGTAAACGTAAAAAGAAGGTTTTACAAGACTCACGTTAACAATATTGCAGCAGTACGCACACAATCGAAGCGCAGTAAGGATGTCTAGTGTAACTAGCAAGAATACCACGAAAGCAAGAAAAAGAAGTACGCTATTAACTATTAACGTACCTGTCTCTTCCGAATCGAATGAGTACGTGTGACGTACGTGAGCTACCATCGATAACCTCGAGTCT
+
BBCB:B=BBDCDDBCDBCCDDCCCD=D???@CCAAA?A@CAA@?@D=???B>AA@99999(9;@ABBBBB???E>CA;;;;;*;B>B5;;<-;@A=;;:BBCCCC?B?BE@CBB?BBBBBBBCCCCA@ABBB@C@@@=@?BCCCBB@C@CDBBBBBAC???>ABAB@@<??;:==8BBCCC8@@@;99:::(8@<AA?CBCCCE@D?BBBB@C?BBCFH?BBBBBBB?C???=@CBC@CBBBBCCEAA@@AAACCBCDDCBBCAA>A999C?>9>????BBBBA
@ATNG8:04568:04364
GATGGTAGCTATACGTATATCTATGTACTCATTCGTTTCGGAAGAGACAGGTACGTTAATAGTTAATAGCGTACTTCTTTTTCTTGCTTTCGTGGTATTCTTGCTAGTTACACTAGCCATCCTTACTGCGCTTCGATTGTGTGCGTACTGCTGCAATATTGTTAACGTGAGTCTTGTAAAACCTTCTTTTTACGTTTACTCTCGTGTTAAAAATCTGAATTCTTCTAGAGTTCCTGATCTTCTGGTAGAGCGTGCATATATCTACCATCGATAACCTCGAGTCT
+
ACCC@CCCDDBBBCCDCECDDDDCCC@@ACAA?@ECD>CC>A>ABBBCCC@BAACC@D@BABA?B>BBBBABBBB><<<<<1?A?BBBB9BBBB>BBB>BB587:B@A?BBFKCC@;7;>>:>;AAA@><<=:>@<=:<<>>88:@@AAA@?@>@:=>><AA=>:=====A?@@7>7676,78=977766(8=667.7/////>==>18888(5;<=@<@<@@<@@@A>>><@<>>>AAA8;;@=BC@=>>@==>@@@@@@AA==:=:::BAA<A=AAA==>>?
@ATNG8:04572:04365
GATGGTAGTATAGAGCTCTACATAGTACTCATTCGTTTCGGAAGAGACAGGTACGTTAATAGTTAATAGCGTACTTCTTTTTCTTGCTTTCGTGGTATTCTTGCTAGTTACACTAGCCATCCTTACTGCGCTTCGATTGTGTGCGTACTGCTGCAATATTGTTAACGTGAGTCTTGTAAAACCTTCTTTTTACGTTTACTCTCGTGTTAAAAATCTGAATTCTTCTAGAGTTCCTGATCTTCTGGTGTCTGATCTGTATCACTACCATCGATAACCTCGAGTCT
+
@AAA<B<@B@@@CBBB;99A=BBDCEBAAB;;4;@@B<BB?B?BBBBBBB?BBA?@=??BB>><?<??CCBAA@A=?=??>.=@<@765-8A?@<A@A<AA;????>;:???A@@??<;:;;><>AAAAA==:===>;>>@A@@===@@@A;;;B388>677176;>?>>>?==:;;<BB6B<@;==<==.=@==@2:::///;<:=5::::.9??AC<@<@@:>=???BB==7=6637;,//<6:::?;;;=;;;>?>B;;;@B<???@;;;;?=?>====<<
@ATNG8:04575:04381
GATGGTAGTATCTGTCTACGAGACGCCAGAAGATCAGGAACTCTAGAAGAATTCAGATTTTTAACACGAGAGTAAACGTAAAAAGAAGGTTTTACAAGACTCACGTTAACAATATTGCAGCAGTACGCACACAATCGAAGCGCAGTAAGGATGGCTAGTGTAACTAGCAAGAATACCACGAAAGCAAGAAAAAAGAAGTACGCTATTAACTATTAACGTACCTGTCTCTTCCGAAACGAATGAGTACACACTCTTCATATGACACTACCACTCGATAACCTCGAGTCT
+
:;<<AAA=@A=?>C;;;65/77////)///)/5556<9<8<A@>??B@CC?B>>?<99:9:(:;@AA???@>:99,9@;;;;:$9E5@2999&5@B?@BCCBBBCC?B?BB?AAA?BABBFEBBBBAAB@@@A?BACC>AACBBBBB@C?BAA>ABAAABCC<??BB@@7;;9000*00099,7998878776$5:665259>AAA7;79:==0838ADBB@B@@@@=@3:3999/78929>?=;;;>;99///(///56:::898760/////99;5=8=;<;3333
@ATNG8:04582:04358
GATGGTAGTGTCAGTGCGCGTCGTCCAGAAGATCAGGAACTCTAGAAGAATTCAGATTTTTAACACGAGAGTAAACGTAAAAAGAAGGTTTTACAAGACTCACGTTAACAATATTGCAGCAGTACGCACACAATCGAAGCGCAGTAAGGATGGCTAGTGTAACTAGCAAGAATACCACGAAAGCAAGAAAAAGAAGTACGCTATTAACTATTAACGTACCTGTCTCTTCCGAAACGAATGAGTACACACTCTCATATGACCTACCATCGATAACCTCGAGTCT
+
<<=A@C??;?;;==B>B>B;66;??=ACC?BBAB@B@B@CCBAA@C999@B>BA??>@@>,@:;<=@?>CA><>3<<>====,>><@;AA@3@BB?A;:;BCCCD?C@CC@CCE?@@@?ADDGCDCCCDBBB?BA@A9:9??@@A@>A?CBB@B@@@ECBC?BBECBB>AB?CBB?BBBBC=B??>?CDDC3BB?@>>>@@@BA=A:=>BB;>;>=AAA?BDBBBAC=A=AAB=BAA>AABBBBBBBBBBCDB@???BBB?BCB?A:::>>>3949@AAB@@@
@ATNG8:04535:04419
GATGGTAGTATATCGCGTCGCTATCCAGAAGATCAGGAACTCTAGAAGAATTCAGATTTTTAACACGAGAGTAAACGTAAAAAGAAGGTTTTACAAGACTCACGTTAACAATATTGCAGCAGTACGCACACAATCGAAGCGCAGTAAGGATGGCTAGTGTAACTAGCAAGAATACCACGAAAGCAAGAAAAAGAAGTACGCTATTAACTATTAACGTACCTGTCTCTTCCAAACGAATGAGTACACACTCTCATAGACACTACCATCGATAACCTCGAGTCT
+
CCBB=@;;;9@;@AAACCCCBCCBB<BBE@CFDDAA=A:;;CBFCC@BC7;8;AB@@AAA2A?CBB@@@@000:5::<<<<<'=@;@2999&5??<ACBCD@@00,0:::6<@B?BCAACCCCBBCDBBBBBADAAA?AAAA???@<B=A;;4:?989BAB=A??>AA:@@=@?=;>;777.388335555)2=:@;==?@BAA6;5877;/607<ABC@@@?@@??;?;@@:@BB=AABCCCCBBAAACBB???CA?988@=<A>>>>>>;>;@@@====>
@ATNG8:04536:04418
GATGTTAGTGATACAGATCAGACACCAGAAGATCAGGAACTCTAGAAGAATTCAGATTTTTAACACGAGAGTAAACGTAAAAAGAAGGTTTTACAAGACTCACGTTTAACAATATTGCAGCAGTACGCACACAATCGAAGCGCAGTAAGGATGGCTAGTGTAACTAGCAAGAATACCACGAAAGCAAGAAAAAGAAGTACGCTATTAACTATTAACGTACCTGTCTCTTCCGAAACGAATGAGTACGAGAGTCAGAGCAGAGCTACCATCGATAACCTCGAGTCT
+
CBB@@9<ABCDBCBCDCCCCBCCBB@BCD@CCCB9:8;?CAAAABB?BB@B@AAACCCCC+B?AAABBBA900930/0/;;;+<=:;6;;;0;==9=CCCBBA;;;6;?CCACCB?BBA@AAAABBCCBBBBD@CCCC>@@AA@AAA=A?A;;7;@@?CCCC?CCBCCB?BA<??B?@@999,79=878999(8A>ABBBBA@@@=B;@@AA<?<;;@@@?AAA@@?A=@=???9?AA>AAABBBBBBDCBBABBBCCBAAACBAA<@788??B=B<>>>?>@9/
@ATNG8:04552:04401
GATGGTAGCTCGCTGATGATATCTCCAGAAGATCAGGAACTCTAGAAGAATTCAGATTTTTAACACGGGAGTAAACGTAAAAAGAAGGTTTTACAAGACTCACGTTAACAATATTGCAGCAGTACGCACACAATCGAAGCGCAGTAAGGATGGCTAGTGTAACTAGCAAGAATACCACGAAAGCAAGAAAAAGAAGTACGCTATTAACTATTAACGTACCTGTACTCTTCCGAAACGAATGAGTACATAGATATACGTATAGCTACCATCGATAACCTCGAGTCT
+
DDBB@B@AA@00/9=@BCBBCABBF@HCD@ECDB@A>@?BDAAABB?DC=B>BBA>???>2?;>>BBB>BBBBC>BAAAAAA2@A<@2999*9>><@@A=;;:=>;><?@:>==:>@?????>>>?A???>>;>@AA<A>????==:=<@@C?@>;;;==<<@AA@BB?BB?BBD@@??BA;@?;5:=>>?/?@<A;;;?>;;;5;4;;;::?;@@7766::///::>,//8><1600)/-7--////.5682228:988..-54404--.3..(2+22222255
@ATNG8:04558:04401
GATGGAGTGTCATATGAGAGTGTGTATCATTCGTTTCGGAAGAGACAGGTACGTTAATAGTTAATAGCGTACTTCTTTTTCTTGCTTTCGTGGTATTCTTGCTAGTTACACTAGCCATCCTTACTGCGCTTCGATTGTGTGCGTACTGCTGCAATATTGTTAACGTGAGTCTTGTAAAACCTTCTTTTTACGTTTACTCTCGTGTTAAAAATCTGAGTTCTTCTAGAGTTCCTGATCTTCTGGCTCTCGTAGACAGATACTACCATCGATAACCTCGAGTCT
+
88<<266==;;@BBBCDFCCBCBBBCCA998;AAB=BB?BAAABFAAA>BC@@A@C@CCGE?B>@@B@@?A@A?ABA@@1:;89CCC>BBBB@BCB?BB?BCCC;;9;BCDCDCB=@;;7;?CBCBBBBB?AABB@BBBBCCABBCCCBBCCC@CCD@CC@B>AA@@@BDDD?BBBEE;C?B@CEDDD3CCDED>C;;;BBBBCC@CBBB0BBABCCCEFC@CAAADDD@C?CCDCCC?AAB?@@@CAAABBBABBBBABA::6::::A::39=@@@AB???
@ATNG8:04565:04421
GATGGTAGTGTCATATGAGAGTGTGTACTCATTCGTTTCGGAAGAGACAGGTACGTTAATAGTTAATAGCGTACTTCTTTTTCTTGCTTTCGTGGTATTCTTGCTAGTTACACTAGCCATCCTTACTGCGCTTCGATTGTGTGCGTACTGCTGCAATATTGTTAACGTGAGTCTGGTAAAACCTTCTTTTTACGTTTGCTCTCGTGTTAAAAATCTGAATTCTTCTAGAGTTCCTGATCTTCTGGTAGAGCGTGCATATATCTACCATCGATAACCTCGAGTCT
+
;5>@7:BB@?@BCDGECCCCDDDBBBCCCCBA=AAAA<BA=B@BBCFDCC@CCCBB>B?CCCC?C@CDBBBBBCC?::999'9B>@ABB>BBCCACCDADCA::;CCEACECCDCCC@BBB@C@CCCDBCCC@CDCE?AABCCCCCCCDDDBAAA@BBB?CG>?>?BBBBBBBAB=::::.;>?>:::::*;CABB>AAAEEFHFHH=BABA0@CCCC@CAEH@BBCCDBA?A@BBBBBC@BBB?BCCCCCCCBBBBCCCBBBBC@B9::A:949=@CCBBBBA
@ATNG8:04567:04390
GATGGTAGGAGACACGTCGCACACGTACTCATTCGTTTCGGAAGAGACAGGTACGTTAATAGTTAATAGCGTACTTCTTTTTCTTGCTTTCGTGGTATTCTTGCTAGTTACACTAGCCATCCTTACTGCGCTTCGATTGTGTGCGTACTGCTGCAATATTGTTAACGTGAGTCTTGTAAAACCTTCTTTTTACGTTTACTCTCGTGTTAAAAATCTGAATTCTTCTAGAGTTCCTGATCTTCTGGATATGAGTGACTCGTGCTACATCGATACCTCGAGTCT
+
;5:<8;@B<AA@CCCA;;99<<=<<<>?;?9:.:ABB=AD@D?@?BB=AA?BBBBC>@>?ACB>B>BA>:8====7CA===+==7B=?>:>CBB9:8B<@@>997=BB@AAAAACAA=@@A;@<>>>=>>==<?;;;7;;??::;>>@@A@>=<?;><<66818<???@A=>=A:=====/=5;6;>EEE/@@>>>8>>>>===>>><>DGE/A;;;F<A:==6;;>==>A=A=BAAA;;7;BE=AA===@@AAA>>>>>>:9333---73369::::=///
@ATNG8:04568:04399
GATGGTAGCTATACGTATATCTATGTACTCATTGTTTCGGAAGAGACAGGTACGTTAATAGTTAATAGCGTACTTCTTTTTCTTGCTTTCGTGGTATTCTTGCTAGTTACACTAGCCATCCTTACTGCGCTTCGATTGTGTGCGTACTGCTGCAATATTGTTAACGTGAGTCTTGTAAAACCTTCTTTTTACGTTTACTCTCGTGTTAAAAATCTGAATTCTTCTAGAGTTCCTGATCTTCTGGATAGCGACGCGATATACTACCATCGATAACCTCGAGTCT
+
DDDC?BBCBBBBBBCCDDCCCCCCBBBCGCCC@BBB=BF?B@BCCCCBB?BCCBB?B?B@DCAE@DBBACCCCC?@@>?>0;?<?978/:@@A?CCC?A@=99:CCF?BBABCBBB<AAA>A>AAABBBBB>B>>A9>==<>>>@AA@@@;<<?;=?;;AC:>:;;;>>AA?A:===CD5D:?;><;;;.:>9990558///978>=DDDC/?????=B=AA;AAAA>::7::=>>???8::@=BBAA==<@AA>=;AAC>>@C;A;;;A==:<;@>>>>===
@ATNG8:04569:04415
GATGGTAGATACTCGCTGATACACCCAGAAGATCAGGAACTCTAGAAGAATTCAGATTTTAACACGAGAGTAAACGTAAAAAGAAGGTTTTACAAGACTCACGTTAACAATATTGCAGCAGTACGCACACAATCGAAGCGCAGTAAGGATGGCTAGTGTAACTAGCAAGAATACCACGAAAGCAAGAAAAAGAAGTACGCTATTAACTATTAACGTACTTGTCTCTTCCGAAACGAATGAGTACTATAGACTATCTGAGACTACCATCGATAACCTCGAGTCT
+
BCBB@CDCBBCCCBAACCCBBABBB=BBC?BBBBBA>A8;:ACD@@=@C5949@@99:9+9;>@ABCDC@??D5==;;;;;$9<6;2555&5<<7;@6:9BBCC?B?CC@DCC>AACCDDGDBBBCBBBBB@BCBC?C???CCBB?C@B@@>@AABBBBB?BABB??;?B>ABB=AA888*3771;;<;=17?;@BD@@@=>==@:>>>>;>;==A;;;4:@@CBC@C?AAA<ABB@>>>CCBBBCBBBCBB@>BB???BAA@A<????B@@>A>AABCC?@<
@ATNG8:04572:04437
GATGGTAGGCGTGTGAGAGTCTGCCCAGAAGATCAGGAACTCTAGAAGAATTCAGATTTTTAACACGAGAGTAAACGTAAAAAGAAGGTTTTACAAGACTCACGTTAACAATATTGCAGCAGTACGCACACAATCGAAGCGCAGTAAGGATGGCTAGTGTAACTAGCAAGAATACCACGAAAGCAAGAAAAAGAAGTACGCTATTAACTATTAACGTACCTGTCTCTTCCGAAACGATGAGTACGTGTGCGACGTGTCTCCTACCATCGATAACCTCGAGTCT
+
;:5:05999>655=BABCEB@@:6626?=:ECBB@@<;7;;>><;<;>>8<9<????CCC1A?BBBBBBAA@@@8????CAA/9:588=??5?:@<>?@AAB>>><B8:;5:::49:=997888888A<==>9>>=?;=::;>>==:==;;??CCBBB???8=888AB???<>??8<?999)668066565'5717999?;565;A<AA??=?=A=>>A<@@@=;;;<A<<9:1600/:::-//;888668875558969/252175559781819775999<
@ATNG8:04576:04416
GATGGTAGACACGTGTGCTCTCTAGTACTCATTCGTTTCGGAAGAGACAGGTACGTTAATAGTTAATAGCGTACTTCTTTTTCTTGCTTCGTGGTATTCTTGCTAGTTACACTAGCCATCCTTACTGCGCTTCGATTGTGTGCGTACTGCTGCAATATTGTTAACGTGAGTCTTGTAAAACCTTCTTTTTACGTTTACTCTCGTGTTAAAAATCTGAATTCTTCTAGAGTTCCTGATCTTCTGGTCTACTACACTGTACTCTACCATGATAACCTCGAGTCT
+
AA<;54999ABB;99;66<=<;;<>@666;==9=BBD=@@=@?BABCFCD@BBAAA@C?AB??9?=@AACBB879133333$394922-2;;?6@=<;<A577=A9<9>?;:;AAA=D<=1818>==>?=959::;,//;;>=>>>>@A??>;;58889>?;@=@@@;;;BAA59:<;=/=:>488888(8><<=6<67///9;8;68===+9///9494==5<;::>>><@<@A??@@8;;@<@@@=>>??=;;;@@@BB???<;66=661617<<<<?==
@ATNG8:04580:04393
GATGGTAGTATAGAGCTCTACATAGTACTCATTCGTTTCGGAAGAGACAGGTACGTTAATAGTTAATAGCGTACTTCTTTTTCTTGCTTCGTGGTATTCTTGCTAGTTACACTAGCCATCCTTACTGCGCTTCGATTGTGTGCGTACTGCTGCAATATTGTTAACGTGAGTCTTGTATAACCTTCTTTTTACGTTTACTCTCGTGTTAAAAATCTGAAATTCTTCTAGAGTTCCTGATCTTCTGGGTGCGCTACAGTCTCTCTACATGATAACTCGAGTC
+
BB>>9==CD996??>>=>>>=B@B@@;45?>?:@BAC=BB?B?BBCBCBC=??C??=??BCAB>A=@@AAA?737698889)334955/233:4:<=28<477<A?<8>C;;:AAA=???7:7:>>??>>>;??==:>ABBAAAC>?>@@A?>>;>>>:>><>=AA=999://*/7<;;7@:=9=<;;<,<<==>1///558>??@<?@@@.:::97709;<>:633----4848885580///;4;99>@@@>>>A>>>=::///:6855)/-22,,--
@ATNG8:04580:04413
GATGGTAGTATCTGCACACTCTGTCCAGAAGATCAGGAACTCTAGAAGAATTCAGATTTTTAACACGAGAGTAAACGTAAAAAGAAGGTTTTACAAGACTCACGTTAACAATATTGCAGCAGTACGCACACAATCGAAGCGCAGTAAGGATGGCTAGTGTAACTAGCAAGAATACCACGAAAGCAAGAAAAAGAAGTACGCTATTAACTATTAACGTACCTGTCCCTTCCGAAACGAATGAGTACACATCGTCGTGTCGTGCTACCATCGATAACCTCGAGTCT
+
ABCC?CBBDBBB@@ABCCGCCBCCC@CCC@CC@@@B<@<@@BABBC@BC?C@BBA?AA??2@@BBAAAAACAAB9>>99999*9C>C;@@@7ACB?BBDCDCE@?>A@CC@CBB?BCCCCBBBCCCCCC@@@@CCCD=AABC@AAA=B?C998:AAABCBB?BCBBBC?BB>==>@BBBBC=>>?<?BCCC2CD?C999CAAAC9=9ADDD8=8>ACCB?BCCDD=C@A?98858??;BBAAACCBBBBBBBBBBCBBBBBBBCC?>877AAB=>:>AAAA==>
@ATNG8:04582:04420
GATGGTAGCACGAGTCACTCATATCCAGAAGATCAGGAACTCTAGAAGAATTCAGATTTTTAACACGAGAGTAAACGTAAAAGAAGGTTTTACAAGACTCACGTTAACAATATTGCAGCAGTACGCACACAATCGAAGCGCAGTAAGGATGGCTAGTGTAACTAGCAAGAATACCACGAAAGCAAGAAAAAAGAAGTACGCTATTAACTATTAACGTACCTGTCTCTTCCGATACGAATGAGTACAGAGAGTACGATATGTCTACCATCGATAACCTCGAGTCT
+
:;BB?BBBBBBDBCA@A?>@B====:==@9?CCCCB?B@BB@?@?@=AA?B<@??:9:::'98<748?@B<<@A987:955&5949.555&5994;665:;;//*/3893:;<7;<??AB@CB;;:9???B@DCCC999B@AC??;@>A;;79BAABBBB?A?><BB?BB@BBB?BBBBB6@:98778888%8<9<;:;><AAA36126991919<??@=@@@>>>A=A989433994333>>?>??@;@@B@>888A;888;?A3=8858787=8@@<<=B==
@ATNG8:04583:04400
GATGGTAGTACATGGATAGACGACACCAGAAGATCAGGAACTCTAGAAGAATTCAGATTTTTAACACGAGAGTAAACGTAAAAAGAAGGTTTTACAAGACTCACGTTAACAATATTGCAGCAGTACGCACACAATCGAAGCGCAGTAAGGATGGCTAGTGTAACTAGCAAGAATACCACGAAAGCAAGAAAAAGAAGTACGCTATTAACTATTAACGTACCTGTCTCTTCCGAAACGAATGAGTACAGAGAGTACGATATGTCTACCATCGATAACCTCGAGTCT
+
::<;///;;-----(//9;;;=@@:;16=<7B?;;;;5:5:;99954.5<8<8;::45555$549;>@;;;><<<5?;:=;;;$45.549<<06668<>=A@@BBB?B>BB?B@@=@@@BCCBBBCCCBCC@A:?@@@=ACCBBB;;7<>B<;7;ABC;;;C?BBCBAA>@?<??>?A?=?<)373,7<???1?@577CCBBB??<?<??BB?;8;=::;=A@@@AAD8=899:.444.9@CABDBBB:99??@@999AACABBA@<@000==9)/)8897;===
@ATNG8:04534:04477
GATGGTAGGCACTGCGCACACATCCCAGAAGATCAGGAACTCTAGAAGAATTAGATTTTTAACACGAGAGTAAACGTAAAAAGAAGGTTTTACAAGACTCACGTTAACAATATTGCAGCAGTACGCACACAATCGAAGCGCAGTAAGGATGGCTAGTGTAACTAGCAAGAATACCACGAAAGCAAGAAAAAGAAGTACGCTATTAACTATTAACGTACCTGTCTCTTCCGAAACGAATGAGTACTACTCTCAGAGACACACTAATCGATAACCTCGAGTCT
+
CB@@>@AA=B@??@BCBCCCBAABB?BCC@DBBBCC@C?BBBBCBB@DD@C<??:;;;;*:>@@@AAABBBBD>B@?@DFD3?@;>28;;/8=B8=<@ABCA>A5947<7AAA6:<A?@@@>>>>>>???@<@@@@<??B>>>@@;>;>>A>ABDBBB??;?ABCCCACC?BBB?AA999+9==9=@@@A2A@=ACBCBB?:;5:5;>>?=B<?>==>;?;;;@@A=C<B@>6<00-0==@;??BAAAB???CCBBAEDBBBB?BBBBBC@C?CBBBBBBB
@ATNG8:04541:04465
GATGGTAGTACATGATAGACGACACCAGAAGATCAGGAACTCTAGAAGAATTCAGATTTTTAACACGAGAGTAAACGTAAAAAGAAGGTTTTACAAGACTCACGTTAACAATATTGCAGCAGTACGCACACAATCGAAGCGCAGTAAGGATGGCTAGTGTAACTAGCAAGAATACCACGAAAGCAAGAAAAAGAAGTACGCTATTAACTATTAACGTACCTGTCTCTTCCGAAACGAATGAGTACGATGAGAGAGCTCTCTCTACCATCGATAACCTCGAGTCT
+
BBCC@BBBCCDC@A@CBBACCCBCC@CDCACCCBBB@B@BCCCCAA>AC?B?ABCBBDDB1C@CDDEEBBBCDD>BBBCCDC2AB?C?CCC9BCCAD@AACCB998;@CE@BAC?BBBABAABBAACCCCCC@CDCC@BBCBBCAA>A@C@A?@CCCBABC@CCCCCC?BB>AAA<???>=6@@@<@CCCC3CC@B877BAA7/00:==0/*/16<AACABBBBBCC@E@@AA=@DC@CBCBBBBBAABABBCBBBA===@@@CC@B677;==5:7;??@@===
@ATNG8:04545:04440
GATTAGCATCATGCATATCTCACCAGAAGATCAGGAACTCTAGAAGAATTCAGATTTTTAACACGAGAGTAAACGTAAAAAGAAGGTTTTACAAGACTCACGTTAACAATATTGCAGCAGTACGCACACAATCGAAGCGCAGTAAGGATGGCTAGTGTAACTAGCAAGAATACCACGAAAGCAAGAAAAAGAAGTACGCTATTAACTATTAACGTACCTGTCTCTTCCGAAACGAATGAGTACGTGTGCGACGTGTCTCCTACCATCGATAACCTCGAGTCT
+
@BC?BBBBAABBBBCBBBCBBBBADCC@;:;AA@<@9:;CAAAB@BA@B?BBBBBDCC1?;?AB@AABBBDF>::;BBAA2@@=@@CCC;DCCACCCCCCCA@=@?;;8;BB?CCCBCCAAACCGCCCCD@BBBB?B;;:BB@?<A@C;;:;BBABBBC@CBBBCC?CC?CCC?CCCBC>CBB?:9999.9A?CBBBCB@@A<A8=>BB7:7;>@@@>BC@@@BB?A=???9???;?CAABBAAAA???CDCBBABB??;??@=?888;;>:?;>>>>>>=A
@ATNG8:04554:04455
GATGGTAGCTCTGCTCTGACTCTCGTACTCATTCGTTTCGGAAGAGACAGGTACGTTAATAGTTAATAGCGTACTTCTTTTTCTTGCTTTCGTGGTATTCTTGCTAGTTACACTAGCCATCCTTACTGCGCTTCGATTGTGTGCGTACTGCTGCAATATTGTTAACGTGAGTCTTGTAAAACCTTCTTTTTACGTTTACTCTCGTGTTAAAAATCTGAATTCTTCTAGAGTTCCTGATCTTCTGGTGTCGTCTATCATGTACTACCATCGATAACCTCGAGTCT
+
ACBB@CCCCCCCCCBCCCCCCCCDBBDCCB??;>>>?;@A?B@CCCCCEFACCBCB@C?CBBB@C@CBBBCCCCC@BBBBB1BC=B@AA<@BCC;;;E@BB@BBBCCD@CCCBBBBB@CBB?B@DECCCBBB?BCCC@CBBBCCBBDCCCCB@AA@DCA=AC@D?BBCBBBBBDACCCCC;E?@=99999(9ABCD>CBBBCBCAAA4;;:;*;AABB@C@CC@BBBCCCB?B@CCCCCD?BBC@CBBBGCA@@CECCBBBBDDD@BA@@C9969?ABBBBABB
@ATNG8:04559:04469
GATGGTAGTACATGATAGACGACACCAGAAGATCAGGAACTCTAGAAGAATTCAGATTTTTAACACGAGAGTAAACGTAAAAAGAAGGTTTTACAAGACTCACGTTAACAATATTGCAGCAGTACGCACACAATCGAAGCGCAGTAAGGATGGCTAGTGTAACTAGCAAGAATACCACGAAAGCAAGAAAAAGAAGTACGCTATTAACTATTAACTACCTGTCTCTTCCGAAACGAATGAGTACTATGTAGAGCTCTATACTACCATCGATAACCTCGAGTCT
+
4<=CACCDBC=CB@;966??=>>?>9=<B>??95554949=655<>388-3-335==>??+<7<:;9566655@4;;;;===+;;5;7@<<0@@B899BBBBBAA<@;@@<@@@?BB;:;CDC@@ADCCBCCACCCCAC@AABB@@<@>B<;9;CCDDDCB@CCDCC@<?@:000=@@@A@8???9?AABB3AB?989?CAB@A5949=>9)/)///73799<A??599999/9::5;>867AABED??>C:98;;;>;;:??>:?:899@@8>:>=<;<::9
@ATNG8:04560:04442
GATGGTAGATACTCGCTGATACACCCAGAAGATCAGGAACTCTAGAAGAATTCAGATTTTTAACACGAGAGTAAACGTAAAAAGAAGGTTTTACAAGACTCACGTTAACAATATTGCAGCTTGTACGCACACAATCGAAGCGCAGTAAGGATGGCTAGTGTAACTAGCAAGAATACCACGAAAGCAAGAAAAGAAGTACGCTATTAACTATTAACGTACCTGTCTCTTCCAGAAACGAATGAGTAACGAGAGAGCACACGTGTCCTACCATGATAACCTCGAGTCT
+
44;;.45499;;;;;=<666554;=4:;:8<<544<.4.544<=<<6=;2;.77>>@BB=+=6::??>>;8999/8855555$594;9==<0666.6<=;;;===9B<@A?@@@=?==>00*00>>095;;4469@=>9>BC::5997<04395:444<::948883334::5::8433333(339389::.8848;@?:@;88588=<==5858<<;;6:8888;936,///:1899+/-68-/)////9/3373337797--(---3778933,3,33773332
@ATNG8:04587:03841
GATGGTAGTAGTACACTAGTCATACCAGAAGATCAGGAACTCTAGAAGAATTCAGATTTTTAACACGAGAGTAAACGTAAAAAGAAGGTTTTACAAGACTCACGTTAACAATATTGCAGCAGTACGCACACAATCGAAGCGCAGTAAGGATGGCTAGTGTAACTAGCAAGAATACCACGAAAAGCAAGAAAAAAGAAGTACGCTATTAACTATTAACGTACCTGTCTCTTCCGAAACGAATGAGTACTATAGACTATCTGAGACTACCATCGATAACCTCGAGTCT
+
A@;;7;<BBDEDDDB<<@@@FBABB@BBC@CB;;;B5<5:?@=@@B?CC?C@A@@AALDD3C=??ACCBAADDE=@=A?@@@,=B=A2;;;-;BD@CAABDCC@@>@@BB?BBB@BBBBCCCBBBBCDCCCC?CCBB?BBBA?>>><@@CAA?BBBBBCBB?BBBBCB?@@:99:3:99999+9=>;99999:%:>;=?=;B=@AA3855;>A1858DDBC@CBBBBA@;=:@>>6<::68BAABCBBABBDCBBAABB?@?BBBBC@D788AAA:@=A@ABC999
@ATNG8:04592:03872
GATGGTAGTATCTGCACACTCTGTCCAGAAGATCAGGAACTCTAGAAGAATTCAGATTTTTAACACGAGAGTAAACGTAAAAAGAAGGTTTTACAAGACTCACGTTTAACAATATTGCAGCAGTACGCACACAATCGAAGCGCAGTAAGGATGGCTAGTGTAACTAGCAAGAATACCACGAAAGCAAGAAAAAGAAGTACGCTATTAACTATTAACGTACCTGTCTCTTCCGAAACGAATGAGTACTGTATCTATGTGTGCGCTACCATCGATAACCTCGAGTCT
+
>BBD@CCCE:;9CCCDBDCCCCCCC@CCF?AAAB@@=@=@@BBBBB@BC@C@BB??ACBC3B?BDCBBACABBD=AABBBDD3BD@B?CCD;CBCADBCBBB>:::0;@@@<@BA<@ACCCCCAAAACFCCAA@@CCCABBBBBBBB?B?BAA>BBBAAAFD@BB???C@BB?AA@<@A@@@;::9=ABEDD2CC@C???998?@;?;?AAC3938=A@A=@@@@BAA=@<B@@8@00-0:;=CCB?@?A@A999>ACBBBBAAA><>===?==8=5;;===?=>
@ATNG8:04593:03886
GATGGTAGAGAGACTGTAGCGCACCCAGAAGATCAGGAACTCTAGAAGATTCAGATTTTTAACACGAGAGTAAACGTAAAAAGAAGGTTTTACAAGACTCACGTTAACAATATTGCAGCAGTACGCACACAATCGAAGCGCAGTAAGGATGGCTAGTGTAACTAGCAAGAATACCACGAAAGCAAGAAAAAAGAAGTACGCTATTAACTATTAACGTACCTGTCTCTTCCGAAACGAATGAGTACGATGAGATCTCGTGTGCTACCATCGATAACCTCGAGTCT
+
CBCC@CBB@@@CCJ;;;HFCBBBCC>BBC@AAAA@@?A000@<8;=900/168773:99':.3337??@BBBC>BBCCDCC5BB@B@DCC<CCC@C:;;BCCBC@C@BB?CCC?AAECCBBBCCCDCBBCD@C;<;@ECCCBBBC?C@CBB@BBBCCDBA>ACDC?>9>>:99:4::ABB=BA@;=>=>>=&=?>C988@><9:+/+/888)/-/<BBC?CCCCA::6:5:AA9C@?<@BBBCCCCC@ABBBB?;<ABA;;;?@@;?;;;=;;7;=EBAAA;;<
@ATNG8:04605:03868
GATGGTAGGCACTGCGCACACATCCCAGAAGATCAGGAACTCTAGAAGAATTCAGATTTTTAACACGAGAGTAAACGTAAAAAGAAGGTTTTACAAGACTCACGTTAACAATATTGCAGCAGTACGCACACAATCGAAGCGCAGTAAGGTTGGCTAGTGTAACTAGCAAGAATACCACGAAAAGCAAGAAAAAGAAGTACGCTATTAACTATTAACGTACCTGTCTCTTCCGAAACGAATGAGTACTGTATCTTGTGTGCGCTACCATCGATAACCTCGAGTCT
+
BCBA?BAB@BBBCBBBCCCCCCCCC<AAB?BBBB::9;9;;ECCBEABC@B@BAABBCBB3B?BBBBBBBBBBF>@@BBCED5CD?A:ACC6;9>;@;;;A@@:;89;@C?BBB?BABBEFDCBBBDCCCCB=BBBB799BBBAAA4;5;=A=ACCBBBBC@BAAACC?BB@AAB<@?9999+9989<BBB=+==8=;<<=;;<:=@6;:@@=A?B@A?C?BABA????B?BBC>ACA@BCBCBBBCBBBBBB799BA@?AAB@@<@999=>>9?:?AA>??@=
@ATNG8:04606:03871
GATGGTAGCGAGCGAGTGTGTATACCAGAAGATCAGGAACTCTAGAAGAATTCAGATTTTTAACACGAGAGTAAACGTAAAAAGAAGGTTTTACAAGACTCACGTTAACAATATTGCAGCAGTACGCACACAATCGAAGCGCAGTAAGGATGGCTAGTGTAACTAGCAAGAATACCACGAAAGCAAGAAAAAGAAGTACGCTATTAACTATTAACGTACCTGTCTCTTCCGAAACGAATGAGTACAGAGAGTACGATATGTCTACCATCGATAACCTCGAGTCT
+
@:9505<<<CBAB@DDCDCBBCA997;A@<@A@?;;6:;AACBCCC@CE=>;??@::;:;*;;BBEFC@@@@@B<AC@@A@@,@A>A;@@A3@<;4:@@=@AB@@=@?AB?CFD@ABBDCAAACCCCBCCED@@@@@=AABBBMGF?B?B;;8;BBCDCCC@CCAAAC?AA>BBCABBCBC:::9:=?@@A2@B??@@BBCEFC<?=?;;>5;7;>BCCACCBBBBB?C?@@@9@@@<@@?@BC???ABBAABBAAAB???BBAA?B???BBB??<@???@B@@
@ATNG8:04609:03844
GATGGTAGAGTATCATGTGTATCTCCAGAAGATCAGGACTCTAGAAGAATTCAGATTTTTAACACGAGAGTAAACGTAAAAAGAAGGTTTTACAAGACTCACGTTAACAATATTGCAGCAGTACGCACACAATCGAAGCGCAGTAAGGATGGCTAGTGTAACTAGCAAGAATACCACGAAGGCAAGAAAAAGAAGTACGCTATTAACTATTAACGTACCTGTCTCTTCCGAAACGAATGAGTACACATCGTCGTGTCGTGCTACCATCGATAACCTCGAGTCT
+
CBDB:==CCDCCCCCBCBCCCBBBC@CA@?ADDDDC?CCCCCCCC@DD=@?BDGCBBBB5B@CECCCCCCBBB:@A???>?0?A>BACCC<B:::;CBAA@@00+0<@@=A@B?BBBBCAAACCCCCCCCD@CCAA>ABCAACBB@C@FBB?BCCCCDCC?CCCCAB>BB@BBB>BBBC?C>@@=ACCCA1BB@B>=>BBBCB?>;???B:=:=EHCC@CBA@@BB?B?BBB=BCC@CCBBBBBBBAAACCCBBB@@@CCBBBC?B999C9848?AAC>>>CC
@ATNG8:04614:03883
GATGGTAGTATATCGCGTCGCTATCCAGAAGATCAGGAACTCTAGAAGAATTCAGATTTTTAACACGTGAGTAAACGTAAAAAGAAGGTTTTACAAGACTCACGTTAACAATATTGCAGCAGTACGCACACAATCGAAGCGCAGTAAGGATGGCTAGTGTAACTAGCAAGAATACCACGAAAGCAAGAAAAAAGAAGTACGCTATTAACTATTAACGTACCTGTCTCTTCCGAAACGAATGAGTACGTGTGACGTACGTGAGCTATCGATAACCTCGAGTCT
+
77/0)//4:@<ABBBBCCACAA@@C?CCD@CCDBBB?A@BBBCBBB?CC@C@BBCDDDDD1B?AA@?==>;333(335::<<+<=9>6;;;0;<D@DECBBB@?@;@<@B?A@@=@AAAAAAD@B@@@B@00+000:9>==;>9889>??:;5:>=9<<==9544B;>9<<8;>:499877.733/767888%857=>9=>9@?=47455595@79:@@@;@B:99BB?B>AAD9>:9399<@@@@@BB??@@B>>000=<<??>>888AA4999>>;:///
@ATNG8:04617:03850
GATGGTAGTCTCAGATAGTCTATAGTACTCATTCGTTTCGGAAGAGACAGGTACGTTAATAGTTAATAGCGTACTTCTTTTTCTTGCTTTCGTGGTATTCTTGCTAGTTACACTAGCCATCCTTACTGCGCTTCGATTGTGTGCGTACTGCTGCAATATTGTTAACGTGAGTCTTGTAAAACCTTCTTTTTACTTTTACTCTCGTGTTAAAAATCTGAATTCTTCTAGAGTTCCTGATCTTCTGGAGATATCATCAGCGAGCTACCATCGATAACCTCGAGTCT
+
8@==066;::A=666=<==>666=<<==665=8455;3;=:><?BBCC?B@BCBBD<@7;5:87=?AAA<:566<:>A>>>+>>?B555(4?::2:6A7>=466655>8<<<<@@@@<@BB?C@CBCCBBBB?BAAA<;<;CCDBDDC@@@;::C@CBB@BB?A?AA@@@A@@A;59555&57<9<>B@@0@==9=+>559==@=;>:>A@@0A595;7;056;>>BB=<<+/)0////96::<,/////:4444455666<<;;444//9//)/3///9585=
@ATNG8:04621:03854
GATGGTAGTGTCAGTGCGCGTCGTCCAGAAGATCAGGAACTCTAGAAGAATTCAGATTTTTAACACGAGAGTAAACGTAAAAAAGAAGGTTTTACAAGACTCACGTTAACAATATTGCTGCAGTACGCACACAATCGAAGCGCAGTAAGGATGGCTAGTGTATCTAGCAAGAATACCACGAAAGCAAGAAAAAGAAGTACGCTATTAACTATTAACGTACCTGTCTCTTCCGAAACGAATGAGTACTATAGACTATCTGAGACTACCATCGATAACCTCGAGTCT
+
A?AB?BBDCCCDBBBBDCCCCCBAB@BCC@CC@@@@<@=BABBBCC?BB?B@AAA@@@@@2@?BFCCBBBBBBB9??:;::::%;@@AACCC:CJF@DCBGDDE998;@CD@BAB?BCBCBBABCCCBBBCAB>BBBB?AABBBCBB>B>BBB>BBBBBAABBBCBA@@>BB?BBB?A=<<;5<?@=ACCCC2CC?A;@@B@@@A=?=@AAC>A>ABBCC?BBAAABB?C?CCC>BBB?BBBBBBBBBACCCCAABAABAAAAAAC;>588A=<8=9>AAAB;;;
@ATNG8:04621:03861
GATTAGTGTGTCTCTGAGAGTAGTACTCATTCGTTTCGGAAGAGACAGGTACGTTAATAGTTAATAGCGTACTTCTTTTTCTTGCTTTCGTGGTATTCTTGCTAGTTACACTAGCCATCCTTACTGCGCTTCGATTGTGTGCGTACTGCTGCAATATTGTTAACGTGAGTCTTGTAAAACCTTCTTTTTACGTTTACTCTCGTGTTAAAAATCTGAATTCTTCTAGAGTTCCTGATCTTCTGGAGATATCATCAGCGAGCTACCATCGATAACCTCGAGTCT
+
DAB@BFCCBBBDDCDCCCDCCCBBBBEDCB?BBBE>AA?B@BBCCCBC@DCCBB@CACCBB?B?BBDGICCCC@CCCCC2CC=@ABC;;;;C>BBC?AA9;;@BBH?BACCCCBB@CCB?B?CCBAAAAB=@ACB>BCCAAACCCBBBBB;;;=;;;5;@=@5;:BBBBCBC<A;;;;.;4;5;AAAA,@BAA@;ABCCCBCBBA?BBBB0A@@BB@CACC@DCDDCBB@B@CCBCBB@@?A?ABAAACBCCCBBCCCDCBBA=@:;;;AA?C?CBBCBBBB
@ATNG8:04628:03843
GATGGTAGCGCACACATAGATACAGTACTCATTCGTTTCGGAAGAGACAGGTACGTTAATAGTTAATAGCGTACTTCTTTTTCTTGCTTTCGTGGTATTCTTGCTAGTTACACTAGCCATCCTTACTGCGCTTCGATTGTGTGCGTACTGCTGCAATATTGTTAACGTGAGTCTTGTAAAACCTTCTTTTTACGTTTACTCTCGTGTTAAAAATCTGAATTCTTCTAGAGTTCCTGATCTTCTGGAGATACACATTATACTCTACCATCGATAACCTCGAGTCT
+
;5>>;>CBABDCCCAAABBBCCCCCBBCA=@C?BCCB=CC@B@CCECCBCACCB@@=@=@BBC?C@BDCCDBCBA?ACCCC3BB;@@BA<ABBCACCEAJC@CCBCCEABBBDBBBC@CCC?D?CDAA9;:B?BCDF?AACCCCCCCCCCD@@@@=@@@=@C<@>@BABBCDCC>C;;;;.;>C=;;;;;*;AAAA7;;BAA@CF;;::CAA1C:9:C=@?BB@BCCDDCE?B@BB@AA@=@BB?CBCBAABC@@=@ABBCCCCC@B;;;B@@<@?BB??@BBB
@ATNG8:04584:03895
GATGGTAGCGCACACATAGATACAGTACTCATTCGTTTCGGAAGAGACAGGTACGTTAATAGTTAATAGCGTACTTCTTTTTCTTGCTTTCGTGGTATTCTTGCTAGTTACACTAGCCATCCTTACTGCGCTTCGATTGTGTGCGTACTGCTGCAATATTGTTAACGTGAGTCTTGTAAAACCTTCTTTTTACGTTTACTCTCGTGTTAAAAATCTGAATTCTTCTAGAGTTCCTGATCTTCTGGTCTACTACACTGTACTCTACCATCGATAACCTCGAGTCT
+
CBCD@CBAABBCDDDCCCCCCCCCCCBBCC??>?BBD>BC?CACCCCCCB@CDC998;?BCCC?B=BCDDBBBBB?BCCCC3@@>@ABD=BBBDACGC@CC9;;BCCC@CCDFBCBC@CBC@C?CCCBBBBB?BEGE>AAABEBBBCBBBCCCBB?CCC?BB@C??@@BAABBB>A@BBB:B?B=BAAAA0@AABB=@@BBCCCBBB?BBBB3BBBCC@C@DD@BBBCCBB?B@@@@BBB8::@=ABCBCDDCBBBCCCCCCCBB<@9::>::6:@CDCBAB??
@ATNG8:04584:03923
GATGGTAGCGCATATCAGCGCAGCCCAGAAGATCAGGAACTCTAGAAGAATTCAGATTTTTAACACGAGAGTAAACGTAAAAAGAAGGTTTTACAAGACTCACGTTAACAATATTGCAGCAGTACGCACACAATCGAAGCGCAGTAAGGATGGCTAGTGTAACTAGCAAGAATACCACGAAAGCAAGAAAAAGAAGTACGCTATTAACTATTAACGTACCTGTCTCTTCCGAAACGATGAGTACTGCGTCTCACTCTCGCCTACCATCGATAACCTCGAGTCT
+
;;9@394444:@AAAAAACCCCAAA;ABC=CCBBBA>A>ABBA;::<99199>@ABCCCC1C?B:;:CCCCCCC>D;;;MME0BA:;::DD;FCC@B9:;BAC;;5;5;@>BAA>??BBBDCCDCBAAB@;;8;BBC@BBBBBCBC@C?B::6:A@AACCDABBBCDE@BB?BBA8::BBC:99::?@AAA3BC?BAAAABAAA@B?BBBD@A<@@CCC@CB@@@CC=>;<A@9A000?@AABCABAEF;;;B@@@BBCD?BBB?B@@@CBB?B?BBBBB???
@ATNG8:04585:03911
GATGGTAGCGCACACATAGATACAGTACTCATTCGTTTCGGAAGAGACAGGTACGTTAATAGTTAATAGCGTACTTCTTTTTCTTGCTTTCGTGGTATTCTTGCTAGTTACACTAGCCATCCTTACTGCGCTTCGATTGTGTGCTTACTGCTGCAATATTGTTAACGTGAGTCTTGTAAAACCTTCTTTTTACGTTTACTCTCGTGTTAAAAATCTGAATTCTTCTAGAGTTCCTGATCTTCTGGAGATACACATGATACTCTACCATCGATAACCTCGAGTCT
+
@<AD@CBBCBDCBBBCCCDEEDBCBD@@>@:;0:AAA<BB?C>BAAAAFH@CCB;;958<@=A?B?@@ACCCBAA?AB@@@,00,/:>@3@?BB?BBB?BE;;;CDCI@CCCCCDCB@BCC@C@DDBAAAAA>BBCC@CCBCCAA?ABCCCBAA@>ABB=@@=@?AA@@A@CCC?@ACBB7B7;9;CJMK5EI;;;0;;;;BABC<;9;DDD3C;;;B@C?CIGDCCBBBB?B@BCBDA@=@@B?BCCAAABBBBDCCCBBCBCC@B9::BCA>B?BBBBBDBB
@ATNG8:04593:03916
GATGGTAGGCGAGAGTGAGACGCAGTACTCATTCGTTTCGGAAGAGACAGGTACGTTAATAGTTAATAGCGTACTTCTTTTTCTTGCTTTCGTGGTATTCTTGCTAGTTACACTAGCCATCCTTACTGCGCTTCGATTGTGTGCGTACTGCTGCAATATTGTTAACGTGAGTCTTGTAAAACCTTCTTTTTACGTTTACTCTCGTGTTAAAAATCTGAATTCTTCTAGAGTTCCTGATCTTCTGGTGTCTGATCTGTATCACTACCATCGATACCTCGAGTCT
+
;<<A;B<B@A@@B;;6;@>>CCBECBCCGCCC8;;@@;@@=B=CC999?@=??@@A>@=:99?9?7<BABBBB=B?BBBBA2@@9@99929A@><@0.,.:*----68388==A<>@<==><@<@AA668@@;?@??<>>??=<;@@@AA??>:;56661//)/398?;97<771559:>.>9@6:8@@@/>=;;;1::>;;;?>>=1////(////96>6>>;>>>>@@@=D;@??@??<?<<9:///;933-----26-//66/6:99:99929:>><<;;
@ATNG8:04605:03912
GATGGTAGTATCTGCACACTCTGTCCAGAAGATCAGGAACTCTAGAAGAATTCAGATTTTTAACACGAGAGTAAACGTAAAAAGAAGGTTTTACAAGACTCACGTTAACAATATTGCAGCAGTACGCACACAATCGAAGCGCAGTAGGGATGGCTAGTGTAACTAGCAAGAATACCACTAAAGCAAGAAAAAGAAGTACGCTATTAACTATTAACGTACCTGTCTCTTCCGAAACGAGTGAGTACGTGTGACGTACGTGAGCTACCATCGATAACCTCGAGTCT
+
B<<<;?>?CBB>?CBB:;9CDCDCD?CBB@BBBBBB@B?CCCCCCA?CD@C?AABBBFGD3F>AABBBBBBBCB<@AAAAAA5BC@E@BBB7B;;8;CDDDAA00-0;<=;@AA=AACBBCCCCCBBABA::6;BAA>BBBBBDC?@A=@CC@CCBCAABB@BBABBB@BB>B9939====5<<=:@@BBB3BC@B9::BA==>:=:=>>>6:7:;@AF@EA@@BAB8:8:BB=CCCBBBBCCCCBAABBBBCCCBBBBBABACD?B888?8728<AA@AA=>=
@ATNG8:04605:03928
GATGGTAGCGCAGTATCAGCGCAGCCCAGAAGATCAGGAACTCTAGAAGAATTCAGATTTTTAACACGAGAGTAAACGTAAAAAGAAGGTTTTACAAGACTCACGTTAACAATATTGCAGCAGTACGCACACAATCGAAGCGCAGTAAGGATGGCTAGTGTAACTAGCAAGAATACCACGAAAAGCAAGAAAAAGAAGTACGCTATTAACTATTAACGTACCTGTCTCTTCCGAAACGAATGAGTACTATGTAGAGCTCTATACTACCATCGATAACCTCGAGTCT
+
0/887=5499;//////499::;;;@6;;;5;9<5554949===<<<7<<7<7::;44444$549=;;>>@??CC>B@A@DCC1@@=@=BBC9CCJBDCCCBBCBDAC?BB?BCC@CCCBBBBBBBCBABCAA=ADBB>BBBA@A@B>B?BAA=ABBBBCCCABBBBCB?BA>AA@<@@:9::+::99<==??1<D>C=>>BBBBB>B>ABCC@>;>>B@A=A;;;;CB@C@BBB<B@@=@AAAADBC9:9BBAABBABBBBBDBB?;?888A==8=;>?@@@@@@
@ATNG8:04607:03905
GATGGTAGCACGACACGACGATGTATACTCATTCGTTTCGGAAGAGACAGGTACGTTAATAGTTAATAGCGTACTTCTTTTTCTTGCTTTCGTGGTATTCTTGCTAGTTACACTAGCCATCCTTACTGCGCTTCGATTGTGTGCGTACTGCTGCAATATTGTTAACGTGAGTCTTGTAAAACCTTCTTTTTACGTTTACTCTCGTGTTAAAAATCTTGAATTCTTCTAGAGTTCCTGATCTTCTGGACGACGCGCACTGACACTACCATCGATAACCTCGAGTCT
+
C@@@;C>BC@@;;;<<==>666;;BBDICCBB>A;;;0;?9@;?AAA@@@?A@@@@:>:>>;<;=>=ADABACCC?BCBBB3BB?BAAB=BBCC?BB@=@?,000/695:;;8=@??:;>>:?=AACB??8838;AA:??@888???=>>?==;;5;;;9==5;5;==>A>>>@;:;:<<-;8<98////(/9;99+//6///;===<=<<;(3./).8272>A4==>;7774;197779A499989676///333///;99///913333://-/7=@636<=/
@ATNG8:04610:03920
GTGGTAGCACACGAGATCTCATCGTACTCATTCGTTTCGGAAGAGACAGGTACGTTAATAGTTAATAGCGTACTTCTTTTTCTTGCTTTCGTGGTATTCTTGCTAGTTACACTAGCCATCCTTACTGCGCTTCGATTGTGTGCGTACTGCTGCAATATTGTTAACGTGAGTCTTGTAAAACCTTCTTTTTACGTTTACTCTCGTGTTAAAAATCTGAATTCTTCTAGAGTTCCTGATCTTCTGGTGTCTGATCTGTATCACTACCATCGATAACCTCGAGTCT
+
AAC@BBCCDCDAA@<<CCICGCBBBCCGJBB?BDDJ=EB@C@DDDBBBC@BBBBB@C@CCCCAE?@?@CCECCB?BBBBC1BB=@ABB>BBDB?BA@<?@498ABBB?AACDBBBB>@==;A:@@@@AAAA;@@AA6::AA8:;?A@<>>>=<==::;<>@<@<AA>>>@@:;7;;;DF5@<@;;;;;;+;@::;+//////;9:><ADDD/><==><A=AA:A@@@>>><?<??>>==8<<=;?@AB>>>@<<<>>@@@@A@@;?<866//)/16;==A@@@
@ATNG8:04613:03896
GATGGTAGCGCACACATAGATACCAGTACTCATTCGTTTCGGAAGAGACAGGTACGTTTAATAGTTAATAGCGTAACTTCTTTTTCTTTGCTTTCGTGGTATTCTTGCTAGTTACACTAGCCATCCTTACTGCGCTTCGATTGTGTGCGTACTGCTGCAATATTGTTAACGTGAGTCTTGTAAAAACCTTCTTTTTACGTTTACTCTCGTGTTAAAAATCTGAATTCTTCTAGAGTTCCTGATCTTCTGGACGACGCGCACTGACACTACCATCGATAACCTCGAGTCT
+
?@@@;;AB?AA@@A@@ABAAA;;29;555:;442:9=9)5549455599=A==A=@:;)0)/9:>*;59>>:<<<7<;644444$4<<2456=255<;5;00*/9)//55;<8666=====9>::5:;B;:;BB;;6;AA@>C@ABA9::@@A@AB@AA=;;;=AA>C6;;@@@@B@@;?;;;;;*;=@;@@@@@0@>@DD4::;9@@?A??=@@@@0999?@=A>BD@;;;;;;D?C?CCCBBB=@@A=A@;;<AABBBBBCCGDDCDC@C;00@00+0+0==>B???
@ATNG8:04616:03921
GATGGTAGTGTGTCTCTGAGAGTAGTACTCATTCGTTTCGGAAGAGACAGGTACGTTAATAGTTAATAGCGTACTTCTTTTTCTTGCTTTCGTGGTATTCTTGCTAGTTACACTAGCCATCCTTACTGCGCTTCGATTGTGTGCGTACTGCTGCAATATTTTAACGTGAGTCTTGTAAAACCTTCTTTTTACGTTTACTCTCGTGTTAAAAATCTGAATTCTTCTAGAGTTCCTGATCTTCTGGGATGTGTGCGCAGTGCCTACCATGATAACCTCGAGTCT
+
=>@@7;>BDBBCCCBBBAACDDBBBBBBCBBC?BCCE@CC?B@BDEBCCE@CCCCDAFABBBA=B@;;9C>CBBB@CCCDC2CC@BCDF>B:;9696AABB?BCBBBC@@AABB@@@?BDC@C@CCCEDCCB@CBCG@CFCBBBCBCCCCC@@?C?BAAAA5;7;BBBCCCCC@CBBBB8A@B:;;;;;);@DBB;A::::8?@AA>AFDD1A<>>C>C>>><>BAAA@A=@=AAA>>?588>B7=889;;;;@?A;;;A<?>?;;;;>BB<A<=>>@?==>
@ATNG8:04620:03912
GATGGTAGCGCACACATAGATACAGTACTCATTCGTTTCGGAAGAGACAGGTACGTTAATAGTTAATAGCGTACTTCTTTTTCTTGCTTTCGTGGTATTCTTGCTAGTTACACTAGCCATCCTTACTGCGCTTCGATTGTGTGCGTACTGCTGCAATATTGTTAACGTGAGTCTTGTAAAACCTTCTTTTTACGTTTACTCTCGTGTTAAAAATCTGAATTCTTCTAGAGTTCCTGATCTTCTGGGTGTATCAGCGAGTATCTACCATCGATAACCTCGAGTCT
+
@:BB:CBB@ABBCCAAACBBBDDDCCBCCGBB@BBBB<BC=A?ACDICBB>ACBBC?B@CBBA@C@CCCCCCBBB?BCDDD1BB?BAA@<@BAB@BCC?CG?CABDCFBCCCCBBCI@BBB?B?CBCBCCCC?BBBB@BBCCCCCCCCBBBBCBC>BA@?AD@D@CCCCA@@CB>A;;;;.;<@<;;;;;*;CAAA;A@BBBBC;<;?BBAB0A;;;C?B@BB?;;;CCBB@B@BBBCBB?B@@@;AAAACDCBCCCBBBCCCCC@B;;;B@@=A?BBFBBBBA
@ATNG8:04624:03897
GATGGTAGTAGACGTGACAGAGCGCCAGAAGATCAGGAACTCTAGAAGAATTCAGATTTTTAACACGAGAGTAAAACGTAAAAAGAAGGTTTTACAAGACTCACGTTAACAATATTGCAGCAGTACGCACACAATCGAAGCGCAGTAAGGATGGCCAGTGTAACTAGCAAGAATACCACGAAAGCAAGAAAAAGAAGTACGCTATTAACTATTAACGTACCTGTCTCTTCCGAAACGAATGAGTACGATGAGATCTCGTGTGCTACCATCGATAACCTCGAGTCT
+
CCCC?B=BDCC@@@696=C@CDGIE?;;9<<A<>??7?;?@>>C??<?C@C?BA@::::9(9?AAAABA@>9899(7<@<=>>+6666<@AG2??B=9;;BA@>>>:>;@@<@AA?;::ACCCCCBC@@AB@@<@ABB9?99:99??>B?BBD@D@:88=7819?>??A:?>9>??9>=777)377137889(7:7<:=<<::::3:8<=9:7;=BBDBB?DEBAAAB?C?CBC=B@@>???@BBBBBBBB???A898@>>???AA;>889>;;5;=A?=>>>>>
@ATNG8:04625:03894
GATGGTAGCGCGACGAGCGTAGACCCAGAAGATCAGGAACTCTAGAAGAATTCAGATTTTTAACACGAGAGTAAACGTAAAAAGAAGGTTTTACAAGACTCACGTTAACAATATTGCAGCAGTACGCACACAATCGAAGCGCAGTAAGGATGGCTAGTGTAACTAGCAAGAATACCACGAAAGCAAGAAAAAGAAGTACGCTATTAACTATTAACGTACCTGTCTCTTCGAAACGAATGAGTACGTGTGCGACGTGTCTCCTACCATCGATAACCTCGAGTCT
+
AB;;25<<?AA@AACCBABBCKCDC@BBB?BBAABF@B?BACCCBB?BB?B?A@A99999(:;@@AB???DBBA9@?;;:::':@<@:@?>4?:979CCCCDC;;6<@;;7;AA>ABCBDDCDEDIDCBABB@EBAA@BBBBCCCC@B?B;;7;A@@@CCC@BCBBBC@BB=AA@;>?:99,9::39==<=.=A>B888>BD@@:>:=;;;=B;>;AAE?CCC@@?B?AAA@8>00*000=AABA@A?>?@CDA=;AAAA=ABB:>8//;//)/5:;;:A>;;
@ATNG8:04629:03932
GATGGTAGAGAGACTGTAGCGCACCCAGAAGATCAGGAACTCTAGAAGAATTCAGATTTTTAACACTAGAGTAAACGTAAAAAGAAGGTTTTACAAGACTCACGTTAACAATATTGCAGCAGTACGCACACAATCGAAGCGCAGTAAGGATGGCTAGTGTAACTAGCAAGAATACCACGAAAGCAAGAAAAAGAAGTACGCTATTAACTATTAACGTACCTGTCTCTTCCGAAACGAATGAGTACGTGTGCGACGTGTCTCCTACCATCGATAACCTCGAGTCT
+
ABBC@CCCCBBBDDCCBCCCCBBBC>CCC@CD??@A=A?BBCBBBD?BB@B?BBBBBBBB3B?BCCDDFBB?>>:?BBCEDD0CC@L@BBB=BCCAEBBBBBA:94;?AA=CDC?BBCBBBCCCCCCCDBBB?BBBB?BABBBBBB@B?B9:9:CBBBBBC?BBBAA@@BB>==>9>=??=8@?=9?@@@@2@A>B998AA?@@<@<@AAA<?<?BCCB@CBBAAAB@C?BBC=D::59AAACAAACBBBCCBBBAA@@>><>?;7=///=66167<BB??>>?
@ATNG8:04630:03933
GATGGTAGAGTACAGTGTAGTAGACCAGAAGATCAGGAACTCTAGAAGAGTTCAGATTTTTAACACGAGAGTAAACGTAAAAAGAAGGTTTTACAAGACTCACGTTAACAATATTGCAGCAGTACGCACACAATCGAAGCGCAGTAAGGATGGCTAGTGTAACTAGCAAGAATACCACGAAAGCAAGAAAAAGAAGTACGCTATTAACTATTAACGTACCTGTCTCTTCCGAAACGAATGAGTACGAGAGAGCACACGTGTCTACCATCGATAACCTCGAGTCT
+
<<<B;CABC;665;;;>CCCCFEDC@BBEAD@0000+0;<<<BC@A<ABFDACBBBCCCC3C@BBBBBBCCCCD>B?@@CBA0@?;>2994&9@@@CAAAAAA@?<??A@@D:979@@@BBBBBBCCCCDCC@CCCC@CBBBBBBB?B=B;;8;@BABDCA?ACCBCB?DD<000000>?>5;094:?CCC3BB?B>>?AABBC??<@@CD<@=@:@@A=A@@@BCC@C@CCC>A@?<:::AAABCBBBBBBBBBBBCCCCABBC?A@@<<77069<<>AA==>
@ATNG8:04584:03985
GATGGTAGCTCACGTACGTCACACGTACTCATTCGTTTCGGAAGAGACAGGTACGTTAATAGTTAATAGCGTACTTCTTTTTCTTGCTTTCGTGGTATTCTTGCTAGTTACACTAGCCATCCTTACTGCGCTTCGATTGTGTGCGTACTGCTGCAATATTGTTAACGTGAGTCTTGTAAAACCTTCTTTTTACGTTTACTCTCGTGTTAAAAATCTGAATTCTTCTAGAGTTCCTGATCTTCTGGAGATACACATGATACTCTACCATCGATAACCTCGAGTCT
+
@?A;:@>ABBA;96==65;?:959@@999=A?9:9:@6>>;@?BCCCCCD@CCCCC?C?BBBC=@=?ABACBCBD@BBBBB3BC?AACC>BCDB@?@;7==,/0698=7:>>>BABB?==>7;6;?;::>==:=D@@5:::::;>===????;;;==>><@@=C<A?@@AD;;;=>==AA3>8<47////(/<666)------99799;999)7...7490;;5>??<:::<A9?8775?278>399==<<?A:::>>>???@><77///:::9=9@@AAA>>>
@ATNG8:04585:03976
GATGGTAGTGTCAGTGCGCGTCGTCCAGAAGATCAGGAACTCTAGAAGAATTCAGATTTTTAACACGAGAGTAAACGTAAAAAGAAGGTTTTACAAGACTCACGTTAACAATATTGCAGCAGTACGCACACAATCGAAGCGCAGTAAGGATGGCTAGTGTAACTAGCAAGAATACCACGAAAGCAAGAAAAAGAAGTACGCTATTAACTATTAACGTACCTGTCTCTTCCGAAACGAATGAGTACATAGATATACGTATAGCTACCATCGATAACCTCGAGTCT
+
A:>;:=>?DDCEBBAACCCCCCCBB@BA@<;;;;;C?D=@@@?@>A???>A?BBCBBBCC3C>??DCCBBCBBB;AABBBBB5BJAE@CCC<CCC@CCCCBBB;;7;@AA>BBC=@@BBCCGEEGBBACBBBABBBB=@@AA@@@A?B@CBB@BBBBBCA?=?BBBBB?AC????@BBBBC=BBA>ABCCD3CC@C896@CDED8=:>AAA:=:>@BBB?AABBBBB@D?BBB>B??=?BBBBBBBBCCDBBB?;;>>??=>>?A<A888?@@<A<??@@@>=>
@ATNG8:04588:03987
GATGGTAGCTCTGCTCTGACTCTCGTACTCATTCGTTTCGGAAGAGCCAGGTACGTTAATAGTTAATAGCGTACTTCTTTTTCTTGCTTTCGTGGTATTCTTGCTAGTTACACTAGCCATCCTTACTCGCTTCGATTGTGTGCGTACTGCTGCAATATTGTTAACGTGAGTCTTGTAAACCTTCTTTTTACGTTTACTCTCGTGTTAAAAATCTGAATTCTTCTAGAGTTCCTGATCTTCTGGCGCTCTGTCACGTCTGCTACCATCGATAACCTCGAGTCT
+
ABA@>ABBCBDCCCCCCBBBEGIBBBCBBBBA?CCCC>CC@C@CCFDACC@CECBB@B@BCCC@D@CCCCCCCDC@A@@@@0?@=BBDB:>@BB7;9@?AA=A@BACC@CCDCDCCD>ACE@C?C;;;CCDAEBCB@BBCBBBBBCCBCBECCB=@AB?AA<@=@ABCBCBBB5;<;;09;@;99999$9@BCD99;C:;:A?@>:>>==,=9:9@=A?CC@CDCCCBA?A?DBA@AD=??A@BBAA@;;;@@@AA@A@;;:?9<999=9949?@@@B>>>A
@ATNG8:04590:03960
GATGGTAGTGATACAGATCAGACACCAGAAGATCAGGAACTCTAGAAGAATTCAGATTTTTAACACGAGAGTAAACGTAAAAAGAAGGTTTTACAAGACTCACGTTAACAATATTGCAGCAGTACGCACACAATCGAAGCGCAGTAAGGATGGCTAGTGTAACTAGCAAGAATACCACGAAAGCAAGAAAAAGAAGTACGCTATTAACTATTAACGTACCTGTCTCTTCCTAAACGAATGAGTAGTGTGCGACGTGTCTCCTACCATCGATAACCTCGAGTCT
+
BCBC?BBBBCCCCCBAACCCCDEBB?@@@ABBBCCC@C@BBBBBBC@BB?B?BAABGGC=)=6==:::=CCCCC>B?@ABBB5CC@C8;;;7;BD@DCCBBBB;;6;@BB?CFD@BBB:;=FCCCCDD@@@C?CCCD>BABB??>A;A=@997:CCABBCB?BBBBBB@BB>>>>399999+9==9?AABB2BH@CBAABDBBB:>;>>AA=?;@BCCC?CBBBBBB?A?A??9A994::9AC@AAB???BBBBBBBBBB?BBB?BAA=A;:78=@@@AA<==
@ATNG8:04592:03962
GATGGTAGCGCACACATAGATACAGTACTCATTCGTTTCGGAAGAGACAGGTACGTTAATAGTTAATAGCGTACTTCTTTTTCTTGCTTTCGTGGTATTCTTGCTAGTTACACTAGCCATCCTTACTGCGCTTCGATTGTGTGCGTACTGCTGCAATATTGTTAACGTGAGTCTTGTAAAACCTTCTTTTTACGTTACTCTCGTGTTAAAAATCTGAATTCTTCTAGAGTTCCTGATCTTCTGGGTGTATCAGCGAGTATCTACCATCGATAACCTCGAGTCT
+
556>8=>@:96==>DCCCCCCCCCBBBBCDCB@BCCC=CD?C?BDBCB999;CBBC?B@BCCB@C@CCBDCCBA@<;;<;<*;B5;;AA8@?;;7;CD?BE@BBCCCCACCCCCBBB@CCC@B@EECCAAAC@CBBB?BCCCCCBBDB@AA@@@G?;;;7<B>A>BBBBBCBCC=?0000+0+0+0<<<<*00AB>@A@BBCBAB?9?=??,@BBBC@C@CE@ECCCCDC?B?CCEBBB?BBBB<BBBBBBB;<;CCCDCDDCC?B;;;A@@=@?ABBAAABB
@ATNG8:04595:03982
GATGGTAGCGCACACATAGATACAGTACTCATTCGTTTCGGAAGAGACAGGTACGTTAATAGTTAATAGCGTACTTCTTTTTCTTGCTTTCGTGGTATTCTTGCTAGTTACACTAGCCATCCTTACTGCGCTTCGATTGTGTGCGTACTGCTGCAATATTGTTAACGTGAGTCTTGTAAAACCTTCTTTTTACGTTTACTCTCGTGTTAAAAATCTGAATTCTTCTAGAGTTCCTGATCTTCTGGACAGAGTGTGCAGATACTACCATCGATAACCTCGAGTCT
+
9999;:9<<AB;9:CDCCHIA;;:BB====BE?@@AB<BB?B@BBACCBB>ADCCC@D?AAAD@C@CCCCE@@@C>???>?,;;54?AB<@?@A=@BB@BB000===@>?BABB@BB?@B@=A?@AA@CAAA?BCCC?AABBBBBBB;;;CBBBB?BAB=@@?B@;;;BAAA@@<@AAAA7@=A;@@ABA,AB;;;7;;AABABA@A=@AAA,A@@BB?B?BC@;;;BBBB@C@GGCBBB?AAA@DFDBAAAAA;;;BAAA;;;C?<<;@@@@=@>AACCCBBC
@ATNG8:04596:03966
GATGGTAGATACTCGCTGATACACCCAGAAGATCAGGAACTCTAGAAGAATTCAGATTTTTAACACGAGAGTAAACGTAAAAAGAAGGTTTTACAAGACTCACGTTAACAATATTGCAGCAGTACGCACACAATCGAAGCGCAGTAAGGATGGCTAGTGTTACTAGCAAGAATACCACGAAAGCAAGAAAAAGAAGTACGCTATTAACTATTAACGTACCTGTCTCTTCCGAAACGAATGAGTACACATCGTCGTGTCGTGCTACCATCGATAACCTCGAGTCT
+
DDCC@CCBBBCCDBBBCDDCBBCCC=BBB@DDBBBA?B?AACCCCC?CC?C?BBBBBBBB3B@CBBDBBB>??F>BBAAAAA2AC?B@BFD<CCCBDAABBEC;;;<@CCHBBB?BBBCDCECCCEDDBBBB@BCBC?BBBCDCAA@B@C:;;;CDCCBC?BBBBBBC?AA>BBA>AA9::,8;;8=ACCC3CD?B===BC@AA:=8=>8818;?ADDD?BBBCDBB=?=@FD>BBB???@CCCCCAAAABDBBBB@@?BBBBCB?C999DBB?B?BAAAAB@@
@ATNG8:04597:03983
GATGGTAGTGATACAGATCAGACACCAGAAGATCAGGAACTCTAGAAGAATTCAGATTTTTAACACGAGAGTAAACGTTAAAAAGAAGGTTTTTACAAGACTCAACGTTTAACAATATTGCAGCAGTACGCACACAATCGAAGCGCGGTAAGGATGGCTAGTGTAACTAGCAAGAATACCACGAAAGCAAGAAAAAGAAGTACGCTATTAACTGTTTAACGTACCTGTCTCTTCCGAAACGAATGAGTACGAGAGTCAGAGCAGAGCTACCATCGATAACCTCGAGTCT
+
<<=B:===CCCBBBCCCBCCECCBC@BBC>BAAB;;495>:A???B>BC:>:774=<<<=+<6:88///:::;;2934.4449'4=499????+==C@A@AA9929999)9:99.5555:>>;@@>AAA@BCBBBB@BBAA7;;@==:::3;=ABA@C@@??@@@=ABBBAB?:947?<5;<778)37;6;AA?A1<=:8??>@>@AA17057555'229:>??@@@?CC8999?CCD>DCC=??BBBBBCDCBAAABBBBBBBBBBCB@<@:;;==<4:5:==AA>>>
@ATNG8:04598:03975
GATGGTAGTACATGATAGACGACACCAGAAGATCTGGAACTCTAGAAGAATTCAGATTTTTAACACGAGAGTAAACGTAAAAAGAAGGTTTTACAAGACTCACGTTAACAATATTGCAGCAGTACGCACACAATCGAAGCGCAGTAAGGATGGCTAGTGTAACTAGCAAGAATACCACGAAAGCAAGAAAAAGAAGTACGCTATTAACTATTAACGTACCTGTCTCTTCCGAAACGAATGAGTACGATGAGAGAGCTCTCTCTACCATCGATAACCTCGAGTCT
+
AABF@DCBBA=CBBBBCCCCBCCCC@BBCBBB@B;;8:?DA@AABC<@>=?<?B666?BC1B=BBD:9;CCAAB<:99@;;;(4945.555&5<<7=>@<<AB;;6;?BC>A@B>AA@?@@@BCBBABAEBC?CAAA>BACBB;;<@GAECC@CCBBCCBB@BBBCCC@CC?BAA=???=A899:5:ADDH3AB?BBBBBBBBB?B@ABAF>=8=AAAA?BB@@@BA<@=@BB=BCC@BCCCAA@@??ABAAAAABBBFDAABBB?AA;:;AB<@<@A@887?>
@ATNG8:04612:03944
GATGGTAGAGTACAGTGTAGTAGACCAGAAGATCAGGAACTCTAGAAGAATTCAGATTTTTAACACGAGAGTAAACGTAAAAAGAAGGTTTTACAAGACTCACGTTAACAATATTGCATCAGTACGCACACAATCGAAGCGCAGTAAGGATGGCTAGTGTAACTAGCAAGAATACCACGAAAGCAAGAAAAAGAAGTACGCTATTAACTATTAACGTACCTGTCTCTTCCGAAACGAATGAGTACTATAGACTATCTGGACTACCATCGATAACCTCGAGTCT
+
AA@?7;>>DDC@@@AACCCDCDCCC?BBCAGB;:;B<@<@AB;:9C@BB@B?@>=87999(9<DCCAAABCCDD>B?@@CCB5BB?A4;;;.;BB?CCBCBCCBA<@=@A?ABB?ACCCBBACCCCCB>>>C@BBBB?BBBBDDBA;B>B=><>CCCCBBB>AA??FD<==6==;6:;788)59948:::;+;A:?>>>@BAAA;?;@AAA7;7;ACCC@B@@@ABB@C@BBB=BBC@BCBAAABAABBBCBBBCCCC>AAACC?C::9BAA?A?CCEBAAAB
@ATNG8:04616:03981
GATGGTAGACATATCGTACTCTCTGTACTCATTCGTTTCGGAAGAGACAGGTACGTTAATAGTTAATAGCGTACTTCTTTTTCTTGCTTCGTGGTATTCTTGCTAGTTACACTAGCCATCCTTACTGCGCTTCGATTGTGTGCGTACTGCTGCAATATTGTTAACGTGAGTCTTGTAAAACCTTCTTTTTACGTTTACTCTCGTGTTAAAAATCTGAATTCTTCTAGAGTTCCTGATCTTCTGGTGTCGTCTATCATGTACTACCATCGATAACCTCGAGTCT
+
<===:>>;;;@@@@:96<<@=A?A;<5599;9;000>4:>+0+/:9949:=9:9=?>@<@A@<9<*//6:9;<8B<==<;;)882;86+23332;8966:,//=:?@<;BCA????;AAA=A<AAA???@94999<///=;===AAAAAA>>>A<>>>=CC:=:>A>>>>@AA;??@DD5A<@;;;:::):=6660776///9:9=8====+;:::<9=;?A;?;;;@@@=A<AA?@?B:>>@=@?@@AC;;;@@A;;;>===A<;888://-/9;99;=666
@ATNG8:04616:03989
GATGGTAGCGCACACATAGATACAGTACTCATTCGTTTCGGAAGAGACAGGTACGTTAATAGTTAATAGCGTACTTCTTTTTCTTGCTTTCGTGGTATTCTTGCTAGTTACACTAGCCATCCTTACTGCGCTTCGATTGTGTGCGTACTGCTGCTATATTGTTAACGTGAGTCTTGTAAAACCTTCTTTTTACGTTTACTCTCGTGTTAAAAATCTGAATTCTTCTAGAGTTCCTGATCTTCTGGACGACGCGCACTGATCTACCATCGATAACCTCGAGTCT
+
CCCB?CBBABCCCCCCCCCCBBBCCDCCCC@??@CCC>CC@C?CCCFCDD@DCCBB?B@CDCC?C?CBB@AAACC?CCCCC1CD?B???8>@@@>BBB;BB6;:BBBC@CCFCCCCD?CBC@C@CBBBACCD>AAED>BACCBBBBDCCCBDCBCBBBC@CC@C?@@@BCCCBD@CBBAA7A4;4;;;;;*;BBBC<AACBBCAAAC?BCCC2BDCCCACACC@CCCCCBB>B@CCBCBB???@?DC@@ADDBCCBA@BBBCBA>A000<<<8><@CEBBBBA
@ATNG8:04617:03944
GATTAGCACGAACGACGATGTGTACTCATTCGTTTCGGAAGAGACAGGTACGTTAATAGTTAATAGCGTACTTCTTTTTCTTGCTTTCGTGGTATTCTTGCTAGTTACACTAGCCATCCTTACTGCGCTTCGATTGTGTGCGTACTGCTGCAATATTGTTAACGTGAGTCTTGTAAAACCTTCTTTTTACGTTTACTCTCGTGTTAAAAATCTGAATTCTTCTAGAGTTCCTGATCTTCTGGGTGTATCAGCGAGTATCTACCATCGATAACCTCGAGTCT
+
BAC@DDABBBC?CDCC9;<CCCCCDCCAA>BCCC>CC@C@CEBBBBB@DCCCB?C@CBBB?C?BACCCCCCC@BBBAA2@A>BBBB<BBDD@BBB>BB<@@ABBB?BBB@BBBB>BBB=@=AC?BB>?@;<<<@9>>@>>>>@AAAAA????<@@@<AA<A<??>AABA?@<???DC5A=A;:6666)6:999*//////@>>><AAAA/A@??>=D=CA=@@@B>==<?;>==<::5::<<5:;:AAA@?>>>??@AAA>>:=9:9=<<8=<@@A@@;;;
@ATNG8:04618:03960
GATGGTAGCTCTGCTCTGACTCTCGTACTCATTCGTTTCGGAAGAGACAGGTACGTTAATAGTTAATAGCGTACTTCTTTTTCTTGCTTTCGTGGTATTCTTGCTAGTTACACTAGCCATCCTTACTGCGCTTCGATTGTGTGCGTACTGCTGCAATATTGTTAACGTGAGTCTTGTAAACCTTCTTTTTACGTTTACTCTCGTGTTAAAAATCTGAATTCTTCTAGAGTTCCTGATCTTCTGGATATGAGTGACTCGTGCTACCATCGATAACCTCGAGTCT
+
CCCC@CCDCB?CICCAABCCGBBCCCCCBB<;6;A@A;@C@CACBBCCCCBDEAAB@C@EEEC?C@CBBBCDCCB@CCCCC5BC@BAAD>CBCC:;:C=BC:;;BBBF@DBBBCBBB@DBB?B?CCCBBB@@=@@@@=AACCCBCCCBBBBBAAA?AAA?BC?B@CCCCCEBBB>A;;;0:;@;?@@@@,AA@@@<AAAADDCBBB>ABBB0BAABB?B?BB?A@CCD@A?A?BBCDGF?@@BBCCCBBGCCCEA@@BBBBBCD?BBAAA??<?>BABBDCCC
@ATNG8:04619:03978
GATGGTAGCGCGACGAGCGTAGACCCAGAAGATCAGGAACTCTAGAAGAATTCAGATTTTTAACACGAGAGTAAACGTAAAAAGAAGGTTTTTACAAGACTCACGTTAACAATATTGCAGCAGTACGCACACAATCGAAGCGCAGTAAGGATGGCTAGTGTAACTAGCAAGAATACCACGAAAGCAAGAAAAAGAAGTACGCTATTAACTATTAACGTACCTGTCTCTTCCGAAACGAATGAGTACTATGTAGAGCTCTATACTACCATCGATAACCTCGAGTCT
+
//994:8=>BB@ABCBDCBA@<999)4>>.999:9<.4.44::99:4::6:677773733$349;=@;@A?>?>:>BBHEGE3CC?C<A@@@0AEE@CAABCCCCC?B?BC?CCD>AABBCCCCBBBCCBBBC?BBBB>@@AABBBB?B@BBB?BDCCCDAA?ABBBAA?CD@>>>788??=8???<@BBBB3BB?C;;;@@AAA:=9<===5:5;=@AA=A@@??::8:@DCE>DBC?ACACCBBAAABBBCCAAA==<ABAA>><>:::?>=:>;>>A=;///
@ATNG8:04619:03979
GATGGTAGGACGAGCGTCTGAGAGGTACTCATTCGTTTCGGAAGAGACAGGTACGTTAATAGTTAATAGTGTACTTCTTTTTCTTGCTTTCGTGGTATTCTTGCTAGTTACACTAGCCATCTTACTGCGCTTCGATTGTGTGCGTACTGCTGCAATTTTGTTAACGTGAGTCTTGTAAAACCTTCTTTTTACGTTTACTCTCGTGTTAAAATCTGAATTCTTCTAGAGTTCCTGATCTTCTGGTGTCGTCTATCATGTACTACCATCGATACCTCGAGTCT
+
44558<<=:<<:;;:99:<:;;>C@CCCCAAA:BACC=BB?A:AC>>?9949AA99194;?@@7<7;B@A@;;9>299==='>>7<>D?6;;AA8@?B=@@<@@B@@A?ADCAA??>;7<7828::;::::6:;;>67955:===>=A:9778508CC2@>:>9888859<??;>A@<<+@9>:?@ABC1BBCEE?CAAACA@@?@5;;;.9>>94259<B;AAAAABB?B>@A@999499A?AABBAAA@@:8888879=<=<:6666///45559<755
@ATNG8:04622:03962
GATGGTAGTACATGATAGACGACACCAGAAGATCAGGAACTCTAGAAGAATTCAGATTTTTTAACACGAGAGTAAACGTAAAAAGAAGGTTTTTACAAGACTCACGTTAACAATATTGCAGCAGTACGCACACAATCGAAGCGCAGTAAGGATGGCTAGTGTAACTAGCAAGAATACCACGAAAGCAAGAAAAAGAAGTACGCTATTAACTATTAACGTACCTGTCTCTTCCGAAACGAATGAGTACTATGTAGAGCTCTATACTACCATCGATAACCTCGAGTCT
+
CEFC?BBABBDBBBBCCBAB@@ABB@CFDACCC??@>A@BCCDDCC?CC?A>A=A;;;;;;%;>BCCCCCDCCCC=BBDDCCC1BB?D?DDDD1CCC@CABABCC?@?@AGH@CCC?CCCCBCCCABBBBCCBCADDCC?BBBBBCBB?B?BBB>ADDDDDDD?BCCCCC?CC@@@@788==<6@9939AABB3BB@A???BBDCC>A>ACBB>A>=@CBB@BCBBBBD@C@CDE>B;;8;CCAAADBAACBBBBBBBAAABBBBBB><998;6606/6:;>??>>
@ATNG8:04630:03949
GATGGTAGTGATACAGATCAGACACCAGAAGATCAGGAACTCTAGAAGAATTCAGATTTTTAACAACGAGAGTAAACGTTAAAAAGAAGGTTTTACAAGACTCACGTTTAACAATATTGCAGCAGTACGCACACAATCGAAGCGCAGTAAGGATGGCTAGTGTAACTAGCAAGAATACCACGAAGCAAGAAAAAAGAAGTTACGCTATTAACTATTAACGTACCTGTCTCTTCCGAAACGAATGAGTACTATGTAGAGCTCTATACCTACCATCGATAACCTCGAGTCT
+
88AA<?;69@<A@@@@;666>>>CC@BBB>A=<>00+/5:77::8@=BB@B@BB:?;;;;'60//(///9;876;16//,/;;;+;;:=6===1<9<7<9/////49909544.488.44435==>>>655994409>BA699?>?=>A10+000*00/77/33-444;<<6::6::947333.39;48;;;;;%;9433.777997717/52295:9589668<:>995@7?6??=3;0/)//:9::<A?=773333787553..(.33.3.22655/55:555222:
@ATNG8:04633:03950
GATGGTAGTGTCATATGAGAGTGTGTACTCATTCGTTTCGGAAGAGACAGGTACGTTAATAGTTAAATAGTCGTACTTCTTTTTCTTGCTTTCGTGGTATTCTTGCTAGTTACACTAGCCATCCTTACTGCGCTTCGATTGTGTGCGTACTGCTGCAATATTGTTAACGTGAGTCTTGTAAAACCTTCTTTTTTACGTTTACTCTCGTGTTAAAATCTGAATTCTTCTAGAGTTCCTGATCTTCTGGACAGAGTGTGCAGATACTACCATCGATAACCTCGAGTCT
+
:9;=254;?95656>?>CCCB:;9=<<<=699=?9;:49<8>:<;;<<6616;>==:?:544:.//)///////59:599999):A=@>>>666557<<:5;<,///;9;7;DDDBCCC?BAC?@?ABBCBCBIAIABBAEDCAAC;;;CA><@@00,0=@;??8?:==;///:::294444&47<7555555#499:=6;;;???B:;;4;::-9=@::2:4;A;A@B;;:C@E@DCBA@@=;;;@DCBCBAAAA;;:A@>AB990:00///8:6;:;<<==555
@ATNG8:04585:04016
GATGGTAGAGTATCATGTGTATCTCCAGAAGATCAGGAACTCTAGAAGAATTCAGATTTTTAACACGAGAGTAAACGTAAAAAGAAGGTTTTACAAGACTCACGTTAACAATATTGCAGCAGTACGCACACAATCGAAGCGCAGTAAGGATGGCTAGTGTAACTAGCAAGAATACCACGAAAGCAAGAAAAAGAAGTACGCTATTAACTATTAACGTACCTGTCTCTTCCGAAACGAATGAGTACATAGATATACGTATAGCTACCATCGATAACCTCGAGTCT
+
<<==?BCCCCCDFCCCCCCCCCBBB@CBB@BBBBCC@C?CCBBCCC?BB>A>@CCBBCBC5B@BB@EBCCDCCC>CB@@@@@0@@?B@CFF;AAB@CBCBCCA@A@C@BB@BBB?BBBBDBBBABBDE@BBD@C@@@?@@@CCCBC?C@CCC?BBBCCCBC?CCCAAA?BB?BBB?A@?@>5===9=>@>@2@A=A?@?CCCCC>B?@A==:><@@DCB?BBBBBBB>B@BCB=B@@=ACBCCBBBCCAA@BBBBBBBBBCCCBC?B578<>>8>:>>>>@:;:
@ATNG8:04585:04031
GATGGTAGTATAGAGCTCTACATAGTACTCATTCGTTTCGGAAGAGACAGGTACGTTAATAGTTAATAGCGTACTTCTTTTTCTTGCTTTCGTGGTATTCTTGCTAGTTACACTAGCCATCCTTACTGCGCTTCGATTGTGTGCGTACTGCTGCAATATTGTTAACGTGAGTCTTGTAAAACCTTCTTTTTACGTTTTACTCTCGTGTTAAAAAATCTGAATTCTTCTAGAGTTCCTGATCTTCTGGTGAGATATGGCATGATGCTACCATCGATAACCTCGAGTCT
+
A?AB?BBBBBCCDBBBBCCDDCCCCBCBCCAA?ACCC?BB@B?B@@?@??;@=?=?<?9=?@B<B?B???BB<8=6:<BBB3BB;??;;3;BAA<?871:@8=:97;;69===@>>>:888:>;>AAD>??A<AAAB8;;@>>=AAA>>>A;::?<:::<==:>=BA???A@AA=;;;BB6A;>:88787(8<:::;/;?@@@@C@?>1/////%////95;5AB<?=>=;:::>8==9;//,/994;??:9:;//)/99;<;::98;36---696),),3336788
@ATNG8:04594:04029
GATGGTAGTATAGAGCTCTACATAGTACTCATTCGTTTCGGAAGAGACAGGTTCGTTAATAGTTAATAGCGTACTTCTTTTTCTTGCTTTCGTGGTATTCTTGCTAGTTACACTAGCCATCCTTACTGCGCTTCGATTGTGTGCGTACTGCTGCAATATTGTTAACGTGAGTCTTGTAAAACCTTCTTTTTACGTTTACTCTCGTGTTAAAAATCTGAATTCTTCTAGAGTTCCTAGATCTTCTGGCGCTCTGTTCACGTCTGCTACCATCGATACCTCGAGTCT
+
>>BB@CBBCC>>>>CCCCC969955>>??@;;7<BBB:@@;?;>5545557;:==B8B>BBBD=>>>BBC?>=992:=<<<.7<1788815=88.737,3<57789998?=<<@@@A;9888=:?@@@@A>>:==<<4::<556>:::BAA666536//)/:/505<<9<7577+//.;;.859158BBA/;;666(577778??BB;:;;;)6//-7072//,/7;7///67033-.///)/764-,,,22,,)-786:8::97;806/,,2,,,(,666;=>=
@ATNG8:04598:03993
GATGTATATCGCGTCGCTATCCAGAAGATCAGGAACTCTAGAAGAATTCAGATTTTTAACACGAGAGTAAACGTAAAAAGAAGGTTTTACAAGACTCACGTTAACAATATTGCAGCAGTACGCACACAATCGAAGCGCAGTAAGGATGGCTAGTGTAACTAGCAAGAATACCACGAAAGCAAGAAAAAGAAGTACGCTATTAACTATTAACGTACCTGTCTCTTCCGAAACGAATGAGTACTGTATCTATGTGTGCGCTACCATCGATAACCTCGAGTCT
+
CBABB=ABA@A@AAACDGDBC>CCC@BBBCCDADACCDCCCC@BB?B?BCBBBCCB3B@BBBCBBBCBBA<?A>@@@@1@C>C5;;:.;BD?BAAACBB;;:;@CD@CDB?BCBBDCCCBBBBBBBAA?CCCC?AABBBBBB>B@CBB?BBBBBBAA?CBBBBB@BB?888;?@@??8@@@=ACDDD2AA<A888CBA@@<@:??BD:?:>DCBC@BBBBBBB?C?BBC>C9999BBBDCCCCCBBBA>??BB@>==@@AF=@;:;===8=:=?BB@;;;
@ATNG8:04599:04004
GATGGTAGTATCTGCACACTCTGTCCAGAAGATCAGGAACTCTAGAAGAATTCAGATTTTTAACACGAGAGTAAACGTAAAAAGAAGGTTTTACAAGACTCACGTTAACAATATTGCAGCAGTACGCACACAATCGAAGCGCAGTAAGGATGGCTAGTGTAACTAGCAAGAATACCACGAAAGCAAGAAAAAGAAGTACGCTATTAACTATTAACGTACCTGTCTCTTCCGAAACGAATGAGTACTACTCTCAGAGACACACTACCATCGATAACCTCGAGTCT
+
AAFD?CCCC@@CBCCCCCCCDDDBB@CCC?BBBBAB@B?@ACCCAB?AA?AABC???DFD3B>AACCCBBCB@@<AABCGGE5BB=B6;;;6;CC@CCCCCCCCC?C=CB@DDC=AAADDCCCCCCDDDDBB?BBBB?BCBBBBAA=A?B@@>ADBBBCCCAAAACCC?AA?BBA499999+9<=99::::(8@:A>?@B@ABA:>:=?@@:>:=AB@A@@CCEEBB=@????9?@@<?BBCCBAAACCABABBAAACBBB@@@@<@788=;:396<<<A@;;;
@ATNG8:04603:04027
GATGGTAGTGATACAGATCAGACACCAGAAGATCAGGAACTCTAGAAGAATTCAGATTTTTAACACGAGAGTAAACGTAAAAAGAAGGTTTTACAAGACTCACGTTAACAATATTGCAGCAGTACGCACACAATCGAAGCGCAGTAAGGATGGCTAGTGTAACTAGCAAGTATACCACGAAAGCAAGAAAAAGAAGTACGCTATTAACTATTAACGTACCTGTCTCTTCCGAAACGAATAGTACTGAGTCTCACTCTCGCCTACCATCGATAACCTCGAGTCT
+
CCBB?BBBBCBCCCCCBBBCCDDCC@CCD?CDCB@@?@?CCCAABA?AB>A?BBA>===?);6BB@AABBCBB?8?>9;;;;*;@>?5;;;*;BBAD<=;CCCCC@B@BB?BBC>B@CBBBCCBBBCBCCCC?BBBB?CBBBBBBB>C?B??>?BBCCCCB?BBCCBB?AB@@@@,00000*0;>:?CDDC2BB@D???CDE??;><@@BB<@<@@BCB?CCBBCCC@C@BBB=B::8:AB???DBBCCBBBBAAACBDC>BBB@B999A?>;>?BBBBBB>>
@ATNG8:04604:04001
GATGGTAGCGCACACATAGATACAGTACTCATTCGTTTCGGAAGAGACAGGTACGTTAATAGTTAATAGCGTACTTCTTTTTCTTGCTTTCGTGGTATTCTTGCTAGTTACACTAGCCATCCTACTGCGCTTCGATTGTGTGCGTACTGCTGCAATATTGTTAACGTGAGTCTTGTAAAACCTTCTTTTTACGTTTACTCTCGTGTTAAAAATCTGAATTCTTCTAGAGTTCCTGATCTTCTGGAGATACTCATGATACTCTACCATCGATAACCTCGAGTCT
+
ACCC?BCBCCCCDCCCDEDCCBBBCC@AAEDC@ABBD:BB@C?BBCCCCB@BDDDC@D=A@CC@D?CCCCBBCBB?A@@A@1@C>@ACE=BBBC@BBC?CF9;:BCCCACCCCCCCC@BBB?BCDCDCBBBACCCC?CCDCBBBBDDDCCBBBB?BDB?BD?C@CCABBCCCC@C@@@@7>=B;:::::*:@>@@;AABBBBBBA@=@BAB0B@@BEACACC?BBCCCAB?BABBBCCC@BAC?BBCCCDCCCBBCCCCBABB?<?000=??;B@CCBBBB>>
@ATNG8:04606:04005
GATGGTAGGTGCACATGAGTGTATCCAGAAGATCAGGAACTCTAGAAGAATTCAGATTTTTAACACGAGAGTAAACGTAAAAAGAAGGTTTTACAAGACTCACGTTAACAATATTGCAGCAGTACGCACACAATCGAAGCGCAGTAAGGATGGCTAGTGTAACTAGCAAGAATACCACGAAAGCAAGAAAAAGAAGTACGCTATTAACTATTAACGTACCTGTCTCTTCCGTAACGAATGAGTACCTCTCAGACGCTCGTCCTACCATCGATAACCTCGAGTCT
+
BBBC@CBC@BBAAACHCCBBECBBC?BBD?BAAACC?C=@@DDCCC?CC?C?BCCCCCCC5C@BBBCCCJGCCC=BCCCCCC5DC?B?BBB8BBB?CBBBBCBBB>@>AB>BBB?BAAABBCCCCDCCBBBC@CCCB?BBBBBBBB?B@BAB?BBBBBBCC@CDAAAB?CC>@@A9=;777)99959FFFD/CC?C999BCBCB:=:>ABB7:7;@BBBADBBBCCB?B?CAA>BBB>BECCCCB?BCCBCCCCCCBAACB?BBC@B888A@@>B?BCCBB888
@ATNG8:04614:04004
GATGGTAGACATATCGTACTCTCTGTACTCATTCGTTTCGGAAGAGACAGGTACGTTAATAGTTAATAGCGTACTTCTTTTTCTTGCTTTCGTGGTATTCTTGCTAGTTACACTAGCCATCCTTACTGCGCTTCGATTGTGTGCGTACTGCTGCAATATTGTTAACGTGAGTCTTGTAAAACCTTCTTTTTACGTTTACTCTCGTGTTAAAAATCTGAATTCTTCTAGAGTTCCTTATCTTCTGGTGAGATATGCATGATGCTACCATCGATAACCTCGAGTCT
+
=;>>9<<DBBBDG966<9956655>A;;;CBA>@@@B=@@>A@CCBAAAB@CBB99:;?CBAB>@=AA?AA??8:6:9<<<)37,8<<;379934===8?C>@ABCBB?BB><;=??<>>>=B<AA===A@@<A@@@<>>@>>>@???@==:;;A;==><??;?=:;;>>>?>@=@@@AA5A5;5;====+=>===8=>>>@@A=;:18888(8888B;?<?>;>=>>@@H=A<?<?<<<1///6;;<@@@===B>>>>>>>;;@78---933)-*-;999==:
@ATNG8:04615:04007
GATGGTAGCACGAGTCACTCATATCCAGAAGATCAGGAACTCTAGAAGAATTCAGATTTTTAACACGAGAGTAAACGTAAAAAGAAGGTTTTACAAGACTCACGTTAACAATATTGCAGCAGTACGACACAATCGAAGCGCAGTAAGGATGGCTAGTGTAACTAGCAAGAATACCACGAAGCAAGAAAAAAGAAGTACGCTATTAACTATTAACGTACCTGTCTCTTCCGAAACGAATGAGTACTGCGTCTCACTCTCGCCTACCATAGATAACCTCGAGTCT
+
44<:.44////////7///9;995516>>:??=<AC:;8;BBA@@@?BB@C@@@@?=>>=,;488?????:333(3395@@@+>>:=:=>>0<<<9;;;;;9444.4.4:58::8<>556>>>>;?;<?9:4:@>@=@@?>?>??;@=A:;69AA@@?BA=::7=;;388:><8.333763331333333#393333=8888;6=599>>4<8=9@@A6;9999778816:63///)/8889;;33/8////87889344.39916///888082899;9666
@ATNG8:04615:04035
GATGGTAGAGTATCATGTGTATCTCCAGAAGATCAGGAACTTCTAGAAGAATTCAGATTTTTAACACGAGAGTAAACGTAAAAAGAAGGTTTTACAAGACTCACGTTAACAATATTGCAGCAGTACGCACACAATCGAAGCGCAGTAAGGATGGCTAGTGTAACTAGCAAGAGTACCACGAAAGCAAGAAAAAGAAGTACGCTATTAACTATTAACGTACCTGTCTCTTCTGAAACGAATGAGTACGTGTGACATACGTGAGCTACCATGATAACCTCGAGTCT
+
BCBB@BBBCCCCDDDDDCCBBBCAA=BAB?BCCCBB?B@BB@BEEBB?BD@C@BBBCCCCC3C?CCCCBBCBBDD>CBAA@@@0@B=B?BBB<BBC@C@A@CDDCC@C?BB?BBB@CCBBCBBBCCCCCCCBB?BCCD?BACDBBBB@C@CBB@CCCCBBCC@CCCBAB?BABBBB>@ABAA8BBB?BBDDC/AA@DAAACA@A@?C?AABB9=:=ABBB?BBCCCBC@CCBCC=CBB?BCDDCCCAABBBCBBBCBBBCA@@?A@=@BCBAB>A?BCCBBB::
@ATNG8:04621:04022
GATGGTAGCGCACACATAGATACAGTACTCATTCGTTTCGGAAGAGACAGGTACGTTAATAGTTGATAGCGTACTTCTTTTTCTTGCTTTCGTGGTATTCTTGCTAGTTACACTAGCCATCCTTACTGCGCTTCGATTGTGTGCGTACTGCTGCAATATTGTTAACGTGAGTCTTGTAAAACCTTCTTTTTACGTTTACTCTCGTGTTAAAAATCTGAATTCTTCTAGAGTTCCTGATCTTCTGGACAGAGTGTGCAGATACTACCATCGATAACCTCGAGTCT
+
<<;?7;>>B>CDCCCEGCCCCCCCCDCCBBBJ>@@CC=CB@B?BEJICCC@BBB;@<A@CDCC@CBCBBC@@@CL@BBBAA,;;6;@AE=AA;;5;9:4:A;?@ACBC@CBDBABBC@DAA>A>BBCCBAA@<@@BC=AACCDBCDDBBCCCBAA@@@@>AB=A=@@BBBBC;;7;ABAB9B>B?BEEDE5CBDCC9;;BBBBCGDD>BBBB2BBBFEAGACC@ECCBBBC@C?BBBBBB?BCB@EBBCCBBBAA@@CBCBBBAA>B;;;CBA?B@@?@B@?@B
@ATNG8:04621:04027
GATGGTAGCATCATGCATATCTCACCAGAAGATCAGGAACTCTAGAAGAATTCAGATTTTTAACACGAGAGTAAACGTAAAAAGAAGGTTTTACAAGACTCACGTTAACAATATTGCAGCAGTACGCACACAATTGAAGCGCAGTAAGGATGGCTAGTGTAACTAGCAAGAATACCACGAAAGCAAGAAAAAGAAGTACGCTATTAACTATTAACGTACCTGTCTCTTCCGAAACGAATGAGTACAGAGAGTACGATATGTCATCGATAACCTCGAGTCT
+
BBCC@BBAA=CCCCBCCBBBCCEBB?CDC@;9;B@@=@<AABCBAA???=??ABBBBDC>+=7<:::::BBBB>5;;@@@>@0@C<?4999&5BC?BDCCCDCCB=@=?@<@AC?@@@CCCBCCDDCCCDBB>B@BA@CBAABBAA?A?B@@>@BCCCDBB>??ACCB@BB?????BBBDD=B??;>AAAB2AA?BBB>A>>>@:=:<===5;5;=DDDACBBBBAC<?=?BD=AAG?BBBBBFFDAAABBBBBABBBCCC@@ABBBBA?B?A???A>>>
@ATNG8:04626:04022
GATGGTAGTGTGTCTCTGAGAGTAGTACTCATTCGTTTCGGAAGAGACAGGTACGTTAATAGTTAATAGCGTAACTTCTTTTTCTTGCTTTCGTGGTATTCTTGCTAGTTACACTAGCCATCCTTACTGCGCTTCGATTGTGTGCGTACTGCTGCAATATTGTTAACGTGAGTCTTGTAAAACCTTCTTTTTACGTTTACTCTCGTGTTAAAGATCTGAATTCTTCTAGAGTTCCTGATCTTCTGGGATGTGTGCGCAGTGCCTACCATCGATAACCTCGAGTCT
+
ABBB@BCBB;99666>>669BB>:=:0////71:<@@9969:@CDBBBB@><<>00*/5::9<2626<<;>0/,-8399=99'--(/77;3===>7;;=8=@>;@BBCC@CCECCCBB@DFE@E@CCAAAB@A=AACC@DABBGBBBBBBBCCCBB@BBB?@A?A@BBBBBDEDC?@@AAA.;5;=;;;;;*;ICCC9;;ABBBCBBA;@@6>@A9:9C?B>BB?BBBBAAA?B?BBAAAB>A@?A9@000000B@A@@@@C@CBC?A;:;A@@<@ABAAACABB
@ATNG8:04627:04029
GATGGTAGATACTCGCTGATACACCCAGAAGATCAGGATCTCTAGAAGAATTCAGATTTTTAACACGAGAGTAAACGTAAAAAGAAGGTTTTACAAGACTCACGTTAACAATATTGCAGCAGTACGCACACAATCGAAGCGCAGTAAGGATGGCTAGTGTAACTAGCAAGAATACCACGAAAGCAAGAAAAAAGAAGTACGCTATTAACTATTAACGTACCTGTCTCTTCCGAAACGAATGAGTACATAGATATACGTGAGCTACCATCGATAACCTCGAGTCT
+
4444.4<<=DD@@==>@@>=;;;==/66>:>>==AA<@969A@@>=900*0)/899;===+=7;;=88=AA:==288:4444$4:5:.55505;<9;////0//:295;=9=>>7;;<<@>?@?6//<0/0?:@@CC7::??@>CB>@?B;;79=@=>>;?;?=?>??>??:=;;.77=>?)7875788888$8757;;:::8::.2-2555.74229>=8=>949>=:=:799,3;;:===999?=@@BCCBB998@ABB>B?;7<///:;:7<7<;;;???@
@ATNG8:04628:04000
GATGGTAGACACGTGTGCTCTCTCGTACTCATTCGTTTCGGAAGAGACAGGTACGTTAATAGTTAATAGCGTACTTCTTTTTCTTGCTTTCGTGGTATTCTTGCTAGTTACACTAGCCATCCTTACTTCGCTTCGATTGTGTGCGTACTGCTGCAATATTGTTAACGTGAGTCTTGTAAAACCTTCTTTTTACGTTTACTCTCGTGTTAAAAATCTGAATTCTTCTAGAGTTCCTGATCTTCTGGACGACGCGCACTGACACTACCATCGATAACCTCGAGTCT
+
BCBBACCBABCDCCCBBBCCBBBCCBBBCCA@?@DDE>DD@C?BBBCCCC@CBB@?=?=AABB?B?BDBBBBCBB?BCCDC3BB?B@@@=AAAC>@AC?BB599ABBC@BBBCBA?@=???=A<A@@<A@>=:>AAA;???;;;??>>>>>>>::5:>>:?@:>:>ACB>>>@@<@????5?;?=@@@@@/==777-8;;;===;;=18886$22557285::599:A@9915.5///77166;;@@@@@B@>>>===>?>@C=<8;;;;>>A;@<???@???A
@ATNG8:04629:04025
GATGGTAGTGATACAGATCAGACACCAGAAGATCAGGAATCTAGAAGAATTCAGATTTTTAACACGAGAGTAAACGTAAAAAGAAGGTTTTACAAGACTCACGTTAACAATATTGCAGCAGTACGCACACAATCGAAGCGCAGTAAGGATGGCTAGTGTAACTAGCAAGAATACCACGAAAGCAAGAAAAAGAAGTACGCTATTAACTTTTAACGTACCTGTCTCTTCCGAAACGAATGAGTACGTGTGCGACGTGTCTCCTACATCGATAACCTCGAGTCT
+
CCCC@CAA@EECCBCCCCCCECCDD@BBB?BBBBBB?B?BBBA:;7:A7;4::B@@@@:+:6:::=<@:=BFD<@?78898.9A>D@CC?188:6:99:9888=1915929=><@@???=>>>@BBBCAAA:;>?B>>>>A@@>>;><??@<??CCA;;;<@@A>CB?B?<@9>597;7A-89728;888*52,29989>>?@<@<AAAA1737<<=A;><;;BBB=B<?@?:?>>;>>>AAA@@@@>>=>>?=;;;?;;7;BCB???A;:5;;;;;??BB@
@ATNG8:04632:04010
GATGGTAGAGAGACTGTAGCGCACCCAGAAGATCAGGAACTCTAGAAGAATTCAGATTTTTAACACGAGAGTAAACGTAAAAAGAAGGTTTTACAAGACTCACGTTAACAATATTGCAGCAGTACGCACACAATCGAAGCGCAGTAAGGATGGCTAGTGTAACTAGCAAGAATACCACGAAAGCAAGAAAAAAGAAGTACGCTATTAACTATTAACGTACCTGTCTCTTCCGAAACGAATGAGTACGATGAGATCTCGTGTTCTACCATCGATAACCTCGAGTCT
+
ACCC@BCABB@ACA@@@DBBBBA>>3>@@9;==>:;2:2994445<7<<7;7:==<>?>?)937><;<;>=;;=3=@BAABB5?@=A5@?@8@BC@CCCCCCB;;99?AA?CBA>ABBABBCCCCBAAC@@@@CBBC@DAAACBBB@D@C:::;BCCCCDC@::;BBC@BB?BBB9:9??=5<8939:9999%9A?????B?AAB<B=>>>><>=??BBA?ACCCBBB?C?BBB<ABD?BBAAABAAABBBCBBBB@@@AA=@?@@9=///;>>6:69??>@888
@ATNG8:04584:04074
GATGGTAGTGTCATATGAGAGTGTGTACTCATTCGTTTCGGAAGAGACAGGTACGTTAATAGTTAATAGCGTACTTCTTTTTCTTGCTTTCGTGGTATTCTTGCTAGTTACACTAGCCATCCTTACTGCGCTTCGATTGTGTGCGTACTGCTGCAATATTGTTAACGTGAGTCTTGTAAAACCTTCTTTTTACGTTTACTCTCGTGTTAAAAATCTGAATTCTTCTAGAGTTCCTGATCTTCTGGGTCTCTCTCTCACGCACTACCATCGATAACCTCGAGTCT
+
CCDD@BBBCDDBBBCCCCBDDCB@@CCCCC@?>?BBE>CC?C?CDBBCCC@CCBBC?C@CCBB?BACBCBDCDCC@BBBBB5BC@CCCD>CCCB?BBB=BD:=;CCII@CBBBFDFD=@BB@B?BBCCCCCC@C@BB999CGDCCCDCCCBBCBC@CCC>BB?B=@ABBBBBDC>BBAAA7A=A>AAAAA0@A@@@;@BCBCCCAAA=AA@A,ABBBB@BBIL?ABCBB@@=@?AABBDC?@@BL>CCBCCCCBBBBB::;BABB=@@@@BCC@C@BCBBBBBB
@ATNG8:04587:04057
GATGGTAGTGTCAGTGCGCGTCGTCCAGAAGATCAGGAACTCTAGAAGAATTCAGATTTTTAACACGAGATTAAACGTAAAAAGAAGGTTTTACAAGACTCACGTTAACAATATTGCAGCAGTACGCACACAATCGAAGCGCAGTAAGGATGGCTAGTGTAACTAGCAAGAATACCACGAAAGCAAGAAAAAGAAGTACGCTATTAACTATTAACGTACCTGTCTCTTCCGAAACGAATGAGTACTGTATCTATGTGTGCGCTACCATCGATAACCTCGAGTCT
+
BB>D:C?BCCBAA;96<>CCCCBCC?CED@CBBBCC@C@BBCCBBC?CB?C????BBBBB3B>AABCDBBB@CB=BBAAA@@1@B?C?BBB:BBB>CDCCCBCBD@C@CC@BBB@BBCCCCCCCCCCCCCCC?BB@@=@A@@AA@@;@=A;;6;C@@ACCC@CFCCCC?BB?????ABAAA9@::79BEFD3BB?BAA>A@A@@<@<??BB<@<==B@@>@BBB?@A@C@CCC?CBB?BBBCEBBBBCBBBB???AA@AAB@@??;?898>==4;5;;=DD;;;
@ATNG8:04587:04070
GATGGTAGACGACACGACGATGTGTACTCATTCGTTTCGGAAGAGACAGGTACGTTAATAGTTAATAGCGTACTTCTTTTTCTTGCTTTCGTGGTATTCTTGCTAGTTACACTAGCCATCCTTACTGCGCTTCGATTGTGTGCGTACTGCTGCAATATTGTTAACGTGAGTCTTGTAAAACCTTCTTTTTACGTTTACTCTCGTGTTAAAAATCTGAATTCTTCTAGAGTTCCTGATCTTCTGGACGACGCGCACTGACACTACCATCGATAACCTCGAGTCT
+
B@BC@CCBBB?@@BBBEBCBA@?BBBBBB@@>ACCC>CC@C@CCBBBBF@DBBBB@C?CBBC@C?CB@AABBBB?BBCBF2BB?B???<@99:?BAB?BB>AAACBB?BBBBBBBB?C@;:><@??@@@>><>C?=9?AA@>=???A@???>>>:;;;;?A7;7;>>?>AAAC:?AAAA6>;><@@@@@/@A>>>7>=<677AA?><?@@@/@>>>A=A<??;???A==<;A=C>>>>>9>>>;@A8::?>>>A;:;AAA=88839///===7=7=A@@@A>=
@ATNG8:04593:04080
GATGGTAGGCACTGCGCACACATCCCAGAAGATCAGGAACTCTAGAAGAATTCAGATTTTTAACACGAGAGTAAACGTAAAAAGAAGGTTTTACAAGACTCACGTTAACAATATTGCAGCAGTACGCACACAATCGAAGCGCAGTAAGGATGGCTAGTGTAACTAGCAAGAATACCACGAAAGCAAGAAAAAAGAAGTACGCTATTAACTATTAACGTACCTGTCTCTTCCGAAACGAATGAGTACTACTCTCAGAGACACACTACCATCGATAACCTCGAGTCT
+
;5::8<<?>ABBBCAABBABDDBDD>A@@@BBCCDC@C>BBBBBCC?BB@C<;;CCCCBB+B?885=A?@985<5::<????+<<7<4999'55=9::6=;;;44.4.4:5<@?;?A?>ACBBBCCBDBA@@?AA@@<?:9:BCBB?B>B;;5:==:<<=B>BBBBAB<AA?BB=7B====18771355577%7:8798<96:951577555,2,2=????AC???8:59;???9>>=9<=>?B>>?CBBBBCCCBCCC>>=>=??:>888=;;5;5;>>D?888
@ATNG8:04602:04058
GATGGTAGCTCTGCTCTGACTCTCGTACTCATTCGTTTCGGAAGAGACAGGTACGTTAATATTGTTAATAGCGTAACTTCTTTTTCTTTGCTTTCGTGGTATTTCTTGCTAGTTACACTAGCCATCCTTACTGCGCTTCGATTGTGTGCGTACTGCTGCAATATTGTTAACGTGAGTCTTGTAAAAACCTTCTTTTTACGCTTACTCTCGTGTTAAAATCTGAATTCTTCTAGAAGTTCCTGATCTTCTGGGTCTACGCTCGTCGCGCTACCATCGATAACCTCGAGTCT
+
?DCG@BCBBB=BBBCCCEHCBBBB:;;AAA;<2;;94)5=9=8==BCCC@9A@;;;5;0549.55.43999999:.56165===$66<399;=4<<<;5;5//)//)////:<:666=<<<<044:3939=99999949955.4::5559999;;<::9:4///6::7<4::55555;;7844444$439.44444$4:;<=8=554;95555.555&5////)/27;5/-///)/:2729:;555.44::19555===66999@>;?>>@=995>>::7:033;9999:
@ATNG8:04605:04080
GATGGTAGTATCTGTCTACTAGAGCCAGAAGATCGGAACTCTAGACGAATTCAGATTTTTAACACGAGAGTAAACGTAAAAAGAAGGTTTTACAAGACTCACGTTAACAATATTGCAGCAGTACGCACACAATCGAAGCGCAGTAAGGATGGCTAGTGTAACTAGCAAGAATACCACGAAAGCAAGAAAAAAGAAGTACGCTATTAACTATTAACGTACCTGTCTCTTCCGAAACGAATGAGTACACACTCTCATATGACACTACCATCGATAACCTCGAGTCT
+
88:>;>=BBBB@=@B:<9>=:<<:;.49=3999985<7;;<:::<?>@<?8>>>:9999'88333:;>=9///(//0////$/:)/)444&4;;8==@@@CA:;5;4;B=ABB?BB@@@@ABBBGEKH;<=@BBAA=@@B@A@BB>C>B;;2:::4=@@B?BDFCBB?AB?@??<?>>@@9;;;5777799%9?;9979@@CBB?B@CBAA7;6;=BBB=@@@@A@@=<-00=5=00+0;;;>@778@BBABBB@??BB;::A@B?D:99A@@9?;?AA@BBBA
@ATNG8:04606:04063
GATGGTAGCTCTGCTCTGACTCTCGTACTCATTCGTTTCGGAAGAGACAGGTACGTTAATAGTTAATAGCGTACTTCTTTTTCTTGCTTTCGTGGTATTCTTGCTAGTTACTCTAGCCATCCTTACTGCGCTTCGATTGTGTGCGTACTGCTGCAATATTGTTAACGTGAGTCTTGTAAAACCTTCTTTTTACGTTTACTCTCGTGTTAAAAATCTGAATTCTTCTAGAGTTCCTGATCTTCTGGATATGAGTGACTCGTGCTACCATCGATAACCTCGAGTCT
+
CHCC?BBCBBCCCCBCCCCCCDGEC@@@BB@@=@??@;@C?B@CCCEDGG>BBABB@D@CBBC?C@BABBCCEEC@BBBBB5BC@CCCD>BBBB?BAA?AB@DDCDCB?BBCDDDBB@BCB?B?BCCBABBB?BCED8:9CDCCCBCCBBBBABD@CAA>AC@D@CABBCCCAA=ABBAA7B7;8<CCCC3CC;;;7<DBCCCCCBA5;;;;*;AABB>B@CD?AACCC@@>A@CCBCCC?BBC@CBBBBJFCCBBBBC@@@BAC@@:;9A<=8?=@AAABBBB
@ATNG8:04619:04080
GATGGTAGATACTCGCTGATACACCCAGAAGATCAGGAACTCTAGAAGAATTCAGATTTTTAACACGAGAGTAAACGTAAAAAGAAGGTTTTACAAGACTCACGTTAACAATATTGCAGCAGTACGCACACAATCGAAGCGCAGTAAGGATGGCTAGTGTAACTAGCAAAATACCACGAAAGCAAGAAAAAGAAGTACGCTAATTAACTATTAACGTACCTGTCTCTTCCGAAACGATGAGTAACGTGTGACGTACGTGAGCTACCCATCGATAACTCGAGTCT
+
?;BB?BFCBABBB;9:A@@BCCCCD=B@@=@AAAAA<@=@?:::CC?AB?A>A?==>=>=,=;9:9AAA@:98@:@ABEEDE5@@?C@CDD9ACB9;;BBBCCCC?B?DB?CLE?@@?:;;BCBCDCCCB@@=@CCD;;:BBCDCD?C>B;;5;B?=??@F@CBBBAA@A.97?393;<<3;;<588=BA2@@;::=;?9/000<@;>90//638///86888885:/6-555'5777996//(/8///65585559>@B;;;;;;1;>=///9+//87889<=
@ATNG8:04620:04078
GATGGTAGGCACTGCGCACACATCCCAGAAGATCAGGAACTCTAGAAGAATTCAGATTTTTAACACGAGAGTAAACGTAAAAAGAAGGTTTTACAAGACTCACGTTAACAATATTGCAGCAGTACGCACACAATCGAAGCGCAGTAAGGATGGCTAGTGTAACTAGCAAGAATACCACGAAAGCAAGAAAAAAGAAGTACGCTATTAACTATTAACGTACCTGTCTCTTCCGAAACGAATGAGTACGAGAGAGCACACGTGTCTACCATCGATAACCTCGAGTCT
+
;6??:?BB@CBBBC@@@@@BCBBBD>BBG@ECCDAA>B?AAAACBBACE?B@BCA@@@@@0@?BBCDCC????=6=>;;;;;'9B<<4;AA7ADD?BBBBA@A:;4;=@@=@BB?B@@?EIGFDCCBBBA::5:@@A>BAAAACBA=D?A@@=@CAAAACA>:99BBB?CC=???<@@@@A;???;9:::9:%8=:;;;>AAA@@<@<>>>A<>;>ADAA?@@@BBBHAD?BBC>CBB?BCCBBBBBBBEBBBBBCBBBBB@@@A>79///::95958>?=>>?@
@ATNG8:04621:04075
GATGGTAGTGCGTGAGAGAGAGACCCAGAAGATCAGGAACTCTAGAAGAATTCAGATTTTTAACACGAGAGTAAACGTAAAAAGAAGGTTTTACAAGACTCACGTTAACAATATTGCAGCAGTACGCACACAATCGAAGCAAGGATGGCTAGTGTAACTAGCAAGAATACCACGAAAGCAAGAAAAAGAAGTAACGCTATTAACTATTAACGTACCTGTCTCTTCCAGAAACGAATGAGTACTATAGACTATCTGAGACTACCATCGATAACCTACGAGTCT
+
;4557:;:A?<5454<556>@>C>?66668<===55.46444888:0548=9<<?==>>>+;233833387777.7944444$49393;;=056>9=><666??=8=854.44=8@BCDD@AAA@CBA?@@;7;@@C<?;<7<.5543455<:<:<1559:>?<:>:<@@<@<;>A=@??<;>>BB1A@<>00*0<</557:5::44.4.44:883:=5443:-3-5555)555.555;544544:<:::;<<<=:::<43327349:7:163/////:9:;
@ATNG8:04622:04045
GATGGTAGTGTCAGTGCGCGTCGTCCAGAAGATCAGGAACTCTAGAAGAATTCAGATTTTTAACACGAGAGTAAACGTAAAAAGAAGGTTTTACAAGACTCACGTTAACAATATTGCAGCAGTACGCACACAATCGAAGCGCAGTAAGGATGGCTAGTGTAACTAGCAAGAATACCACGAAAGCAAGAAAAAGAAGTACGCTATTAACTATTAACGTACCTGTCTCTTCCGAAACGAATGAGTACTATAGACTATCTGAGACTACCATCGATAACCTCGAGTCT
+
@:<@<BBCCCCCCBBBBDGCCCCCC@CDGADB;;;A=A=@@BBB@@=@A?A@@??===>@,@?BBBBBABA???8?@@AAAA2BB?C@CCC=BCB?BICCCCCCC@C@CD@DBB?DCBBCBBBCBBDAA@CC@CBBB@BA@@@??@;A=A@@=ADDCCCCC?BBBBBC?AB@BBB490000*000+0@@>@00009BBAB@?==8=8<:::0818=BBB@CCAAA::69??=?9?AA>BBCBBBBBCCCCBBBAACCCBBBBBBC?B999@@A9>9??>;@000
@ATNG8:04622:04053
GATGGTAGCTCGCTGATGATATCTCCAGAAGATCAGGAACTCTAGAAGAATTCAGATTTTTAACACGAGAGTAAACGTAAAAAGAAGGTTTTACAAGACTCACGTTAACAATATTGCAGCAGTACGCACACAATCGAAGCGCAGTAAGGATGGCTAGTGTAACTAGCAAGAATACCACGAAAGCAAGAAAAAGAAGTACGCTATTAACTATTAACGTACCTGTCTCTTCCGAAACGAATGAGTACTATAGACTATCTGAGACTACCATCGATAACCTCGAGTCT
+
BCBD?CCBBB>BCAAACCCBBBCCC@CCD@BBBB;;:;>BACCBBA?BD?C?CCCBCCCC3C@BBBBBCCCBBC=BACCGIG5DCAC@BCC=CCCACCCBBCBBB=@;9:6:AC@CCAABDDCCCCCCBBBB?BBCB>A@BBBBCD?D@C??=?CBCBCCC?AABBBB?BB?BBB9::BBA;?99399999(:@>>=>>@@AAA<><>B@@<A=A@CBB?BBAAABB?B@BBC=BBC?CCBBBBBBCCCCCAAACCCAAACCCCC@B999AA@=@=@AABA@>?
@ATNG8:04633:04043
GATGGTAGGCGAGAGTGAGACGCAGTACTCATTCGTTTCGGAAGAGACAGGTACGTTAATAGTTAATAGCGTACTTCTTTTTCTTGCTTTCGTGGTATTCTTGCTAGCTACACTAGCCATCCTTACTGCGCTTCGATTGTGTGCGTACTGCTGCAATATTGTTAACGTGAGTCTTGTAAAACCTTCTTTTTACGTTTACTCTCGTGTTAAAAATCTGAATTCTTCTAGAGTTCCTGATCTTCTGGATATGAGTGACTCGTGCTACATCGATAACCTCGAGTCT
+
CBBB?BBB?BBCBDCCCBCCCCBCCCCCBB9989@AB=CC@C@CBAABCC@CCCBB?B?AAAC?C@CCCBBBC=C??????.?A?BBBC>BBBC?@BB@BB?A?@AB>??BBBCA?C9@>@9><AAA@A=AA=D?>>7>=@>>>??@@ADB>>>><:;;=>>:>;=>>BBBB@@<>>>AA5A=D=;7666)6;---)--6---9::<4;::9)5<?@@<@;??:==>B???<@:==??;;7;@E=B@@@@??>???AAAAAAAA???@@@??7;7;AAAA<==
@ATNG8:04584:04114
GATGGTAGTGATACAGATCAGACACCAGAAGATCAGGAACTCTAGAAGAATTCAGATTTTTAACACGAGAGTAAACGTAAAAAGAAGGTTTTACAAGACTCACGTTTAACAATATTGCAGCAGTACGCACACAACGAAGCGCAGTAAGGATGGCTAGTGTAACTAGCAAGAATACCACGAAAGCAAGAAAAAAGAAGTACGCTATTAACTATTAACGTACCTGTCTCTTCCGAAACGAATGAGTACTGCGTCTCACTCTCGCCTACCATCGATAACCTCGAGTCT
+
AABB>BBBBBBCDCCCBCEHCCBBG@CCF@A@@BAA?A@BBBDDDD?BB?B?BFDBBBBB+=@BCCCCBBBBBC>AA@@???,?A=A2;;;6;BDACBAACCC;:;0;=@A@DDH>ABBBCCCCCCCCCBBBC?BBB?BCCBBCCC?B?BBD=?@CC@??B?BBB????BB?BBA=@A99749AA@BACCCC)CC?B799CB@@C794:?>>4:48AA@@=A@?===>9><???8?BB?@@@B:::BBBBBB>>?AAAA?@=:;;@=@00/>@@<A:;==@@???
@ATNG8:04594:04096
GATGTAGGCGTGTGAGAGTCTGCCCAGAAGATCAGGAACTCTAGAAGAATTCAGATTTTTAACACGAGAGTAAACGTAAAAAGAAGGTTTTACAAGACTCACGTTAACAATATTGCAGCAGTACGCACACAATCGAAGCGCAGTAAGGATGGCTAGTGTAACTAGCAAGAATACCACGAAAAGCAAGAAAAAGAAGTACGCTATTAACTATTAACGTACCTGTCTCTTCCGAAACGAATGAGTACGTGTGCGACGTGTCTCCTACCATGATAACCTCGAGTCT
+
AB:99>D:C;:9ACABBCCCBBBE=BBB@BCCCCC@D@BAABCCC?BB@C@BCCBBBBB2B@CCCCBBBBBBB=B899CCC3BA?B?BBB9AAA>BBBBCCCBC;@<@@<>>=188==>???DA@A@===@<@A@@;@@@@???A;A<AAC?CAAACCCA=AA;=AC?BB>BB@9==7888+:::7;BBBB/;:6:><=>@@@?;?=BB??;@=A@>>=7;<>>>@@<@<@@<6=9939::?@???@A???>AB;;;AA??<>>@;>=9://+/7<<99>?>>
@ATNG8:04594:04119
GATGGTAGTGCGTGAGAGAGAGACCCAGAAGATCAGGAACTCTAGAAGAATTCAGATTTTTAACACGAGAGTAAACGTAAAAAGAAGGTTTTACAAGACTCACGTTAACAATATTGCAGCAGTACGCACACAATCGAAGCGCAGTAAGGATGGCTAGTGTAACTAGCAAGAATACCACGAAAGCAAGAAAAAGAAGTACGCTATTAACTATTAACGTACCTGTCTCTTCCGAGACGAATGAGTACACATCGTCGTGTCGTGCTACCATCGATAACCTCGAGTCT
+
:9@@5:<A@A@@AABFDCCCBB???;@BB?BBDJCC@B?BACBBBB@BD?B?BBABADDC+B>?>=BABB997:3336=@@@+@>=B4;;;*:A@=AAAA>>A9;79?@B=BBA?ACAABCDCCBCCCDCCB@B@@@<@ABABBBB?B@A;<8;BBBCCBC?CCCCCB?BB?BBB?BBBBA8?9929@AAA3BC?CBB>@??>?7:7;>DD7;8;@CBB@CAA@BAA>A>AC@?@BB?BBAAABBBBCBABABBCCA???AABAA>A@<<=>>:><AA?>>><<
@ATNG8:04594:04127
GATGGTAGGCGAGAGTGAGACGCAGTACTCATTCGTTTCGGAAGAGACAGGTACGTTAATAGTTAATAGCGTACTTCTTTTTCTTGCTTTCGTGGTATTCTTGCTAGTTACACTAGCCATCCTTACTGCGCTTCGATTGTGTGCGTACTGCTGCAATATTGTTAACGTGAGTCTTGTAAAACCTTCTTTTTACGTTTACTCTCGTGTTAAAAATCTGAATTCTTCTAGAGTTCCTGATCTTCTGGGCTGCGCTGATATGCGCTACCATCGATAACCTCGAGTCT
+
@@BC9ACB@CDCCBBCCCDE:;<ECCBBBC@@=@CCC>CD@C?CBBBCBB@BBBBB@B?BBBB?B?BBBBBBAAA?CCCCC1@B?AAAB=BBBA=@BB>@B598?CCE?BAAABA>>;>>><=:<>A?@@@@<@@@@:>;>==<>=>>@AA<><><@@@;AA<@<???@@@@@A<@@@AA6A:=788776(8=///)/77///:77;=ABBB/B?>>A=B<??;@@A@>>><@<@@A=<<6889;1;///>99:@@@A>>>A?::7:>>>BAA<>;@AAAAA@>
@ATNG8:04598:04137
GATGTAGGCGTGTGAGAGTCTGCCCAGAAGATCAGGAACTCTAGAAGAATTCAGATTTTTAACACGAGAGTAAACGTAAAAAGAAGGTTTTACAAGACTCACGTTAACAATATTGCAGCAGTACGCACACAATCGAAGCGCAGTAAGGATGGCTAGTGTAACTAGCAAGAATACCACGAAGCAAGAAAAAGAAGTACGCTATTAACTATTAACGTACCTGTCTCTTCCGAAACGAATGAGTACGATGAGATCTCGTGTGCTACCATCGATAACCTCGAGTCT
+
;5<<=<B=B@;;<=BEECBBA@@>0=AA>@ABA@@=A=ABBEDCC@CC@C@DCCCBBBB.:5:AA?@ABBBBB:@?<<===,9917<>CC8B?>4:337387550538837//(/5559<@@@A:99=>8838ABA=B>>>===C<@<@>B?BBBFCCB@<@>>>??;?A>99::????<?;;468888(55-29:;8:97717469<=<?;=>=8807<==;;;7;6:AA5=AA>ABCC???AA@>??888;;;;;;::8777<667955/6:=7575999
@ATNG8:04604:04107
GATGGTAGCTCTGCTCTGACTCTCGTACTCATTCGTTTCGGAAGAGACAGGTACGTTAATAGTTAATAGCGTACTTCTTTTTCTTGCTTTCGTGGTATTCTTGCTAGTTACACTAGCCATCCTTACTGCGCTTCGATTGTGTGCGTACTGCTGCAATATTGTTAACGTGAGTCTTGTAAAACCTTCTTTTTACGTTTACTCTCGTGTTAAAAATCTGAATTCTTCTAGAGTTCCTGATCTTCTGGCGCGTATGTATGTCGCCTACCATCGATAACCTCGAGTCT
+
BCBC?A?CCCCCCCBBBCCCCCCDCCCCCCA@>ACCC=CC@C?CBCCCGC@CCECCAD@CBBB?B@BBBBCCBAA?@@@@@0>A<BCCD?B<;9<A?B@BCACCBB<;;;EDBBBBB>BBA=A>BCBBBBBC@CCCC>BBCBBBCCCBBBCACBC?BBA?BE?B?BBBBBCDLD>B;;;;.;>B>;;<<<*;BBBB>CICCCCB;;;5;;;;*;BBBBACACD@CCBBBBC?A?BBBCCC>A@B?ADC::;A@@BBBBBBB?AAA>@:;:A??=@@CFDDBAAA
@ATNG8:04607:04118
GATGGTAGATATATGCACGCTCTACCAGAAGATCAGGAACTCTAGAAGAATTCAGATTTTTAACACGAGAGTAAACGTAAAAAGAAGGTTTTACAAGACTCACGTTAACAATATTGCAGCAGTACGCACACAATCGAAGCGCAGTAAGGATGGCTAGTGTAACTAGCAAGAATACCACGAAAAGCAAGAAAAAAGAAGTACGCTATTAACTATTAACGTACCTGTCTCTTCCGAAACGAATGAGTACTACTCTCAGAGACACACTACCATCGATAACCTCGAGTCT
+
CCA@>ABDBBBCCBCCAAABCCCCB?BBA=BBBBBB?B=@@B@@@CDCF?C@?>?A@AAB+B=AAAA@??>@@@;A9;;DEH5BB?B<@@@9BCC@CCBBBBB;;6;?CC?CBB@BBAABCBCCCCCCBBBB@CAA@@CBBCAAAC@C@C@@?@CCCBBBC@@??BCB@BB?BCB8==99::+::??BBBBCC)BB????BCCAAC3816;==3:38<A@@=@BAAABB?B@BBB>BBB?BBBBBBBCBBBBBCCCABBBBBBABAE<@;;;>=>5:5:=<===>=
@ATNG8:04611:04090
GATGGTAGGCGACATACATACGCGCCAGAAGATCAGGAACTCTAGAAGAATTCAGATTTTTAACACGAGAGTAAACGTAAAAAGAAGGTTTTACAAGACTCACGTTAACAATATTGCAGCAGTACGCACACAATCGAAGCGCAGTAAGGATGGCTAGTGTAACTAGCAAGAATACCACGAAAGCAAGAAAAAGAAGTACGCTATTAACTATTAACGTACCTGTCTCTTCCGAAACGAATGAGTACGATGAGATCTCGTGTGCTACCATCGATAACCTCGAGTCT
+
>:44.444.5:>;@AA@AABBBBBCADBB?BBCB@@>@@CBBBEBD?BD?A>ACCCCBBB2B@CABBBCCB;;;7;CABBCB2BC?B>BBB9BBB?BCCCA@@00,0<@@=CCC@BCBBCBBACDDDDABBB?BBBB?BBBBCCCC@IACBB@BBBBCCCC?BBCCCB@BB????9<<877)::99==>=?.?A@C999BCBBB@B?BA>>1818?B@@=@C;;<BB@B@BCC>CAA>:::@@A@BBBBCBBBBBBBBB???BAB:>888>>=:>;>=>AA888
@ATNG8:04619:04113
GATGGTAGTATATCGCGTCGCTATCCAGAAGATCAGGAACTCTAGAAGAATTCAGATTTTTAACACGAGAGTAAACGTAAAAAGAAGGTTTTACAAGACTCACGTTAACAATATTGCAGCTGTACGCACACAATCGAAGCGCAGTAAGGATGGCTAGTGTAACTAGCAAGAATACCACGAAAGCAAGAAAAAGAAGTACGCTATTAACTATTAACGTACCTGTCTCTTCCGAAACGAATGAGTACTGTATCTATGTGTGCGCTACCATCGATAACCTCGAGTCT
+
BCBC:BACECBBBBBCGCCACAHIE@CBB?BAB@AA?C?DBEDCCC@CB?B@BCCCCCCC1C?BBB???@00/;5//0====+?C?A1999*9;B?AABBA@@00+06<>;@AC>AAAABD;<=CBBBC@@A?ACCC@BBBC???B?B?BDC@BBBB:::C@CBBBBB?@A>??>AFCBCC<@?B>88CCE1BB>AABBBBAAA5979?BA?C>A???A>B???BBB@C=@=<6;00-0<;>098??>::BBBBEBA@BBBBBAA=A@@?@9:5:<@DB??@BA
@ATNG8:04627:04107
GATGGTAGCGCACACATAGATACAGTACTCATTCGTTTCGGTAGAGACAGGTACGTTAATAGTTAATAGCGTACTTCTTTTTCTTGTCTTTTCGTGGTATTCTTGCTAGTTTACACTAGCCATCCTTACTGCGCTTCGATTGTGTGCGTACTGCTGCAATATTGTTAACGTGAGTCTTGTAAAACCTTCTTTTTACGTTTACTCTCGTGTTAAAAATCTGAATTCTTCTAGAGTTCCTGATCTTCTGGATAGCGACGCGATATACTACCATCGATAACCTCGAGTCT
+
@:?<7<56;B=BBHCCCCCBBBCCBBAAACCC?BBBE=BB8;9;;;>CCE@BBCCD@C@BABB=@>@CBBBBBAB>;;;;;);B<;;;@@@3@9<<5>:;7::6888<9;;,9BBDCCCC?CCI@E@DCCCCCBC>CDDD?BCCCCCBBCDDDCBABB?CCC@BB?B?BB@AABBBB?A@@@@8?=C=:::::*:BAAB=BBCDCDCBBB?BBBB2CBBBE@C@CD@CCEDCBB?B@CCCCBB?BCC@CCCCCCCCAAACCCCCCBBB?B???C?@>@@BBCBBAAB
@ATNG8:04632:04135
GATGGTAGCGCGACGAGCGTAGACCCAGAAGATCAGGAACTCTAGAAGAATTCAGATTTTTAACACGAGAGTAAACGTAAAAAGAAGGTTTTACAAGACTCACGTTAACAATATTGCAGCAGTACGCACACAATCGAAGCGCAGTAAGGATGGCTAGTGTAACTAGCAAGAATACCACGAAAAGCAAGAAAAAAGAAGTTACGCTATTAACTATTAACGTACCTGTCTCTTCCGAAACGAATGAGTACTACTCTCAGAGACACACTACCATCGATAACCTCGAGTCT
+
BCCC?BACCCC:66;;=>@@@B;;;)9;9=BCCD@>9>?00/;:::8BB>B>BBBB@??@2A<@=>00/:669:2:=C=@@@+>B@?<CCC;AAC?B966@==00+/59968<?;??@?@@CCCBA@@C@@@@;;:C?@@?CAA@A=A=A;;7:@A@BBBB?A@;;;;+00:=@=)777333&333,3;;;;;%8<6=;558=A7778:5225>9>9:7@>>8=<<784=9=044=4;::.3333338888>?>@@@>?=>:5//.53/5577525+5+27522668
@ATNG8:04585:04152
GATGGTAGCTATACGTATATCTATGTACTCATTCGTTTCGGAAGAGACAGGTACGTTAATAGTTAATAGCGTACTTCTTTTTCTTGCTTTCGTGGTATTCTTGCTAGTTACACTAGCCATCCTTACTGCGCTTCGATTGTGTGCGTACTGCTGCAATATTGTTAACGTGAGTCTTGTAAAACCTTCTTTTTACGTTTAACTCTCGTGTTAAAAATCTTGAATTCTTCTAGAGTTCCTGATCTTCTGGGATGTGTGCGCAGTGCCTACCATGATAACCTCGAGTCT
+
<<=B?BABA@>;5566=>AACCCB==@@BC;<2;AA@:@C=A>BABBCA@?ACECC@C?AA?@=@?AAACBBABB:9:898$7;6;773(3:::7<8703A479<?:B=@BCA???B??>><>=BBBA===C=A===9=<<???=>=?@@>>>>=5;;:4:=5;5;AC?>>?==689@AA1>7=4:::::*:><<<-7/6=787=<<>1////(///)/=7=7??;@AAA====A=BA@???<=<<=6<///69:=:<666630799--//877294---33335
@ATNG8:04585:04173
GATGGTAGACACGTGTGCTCTCTCGTACTCATTCGTTTCGGAAGAGACAGGTACGTTAATAGTTAATAGCGTACTTCTTTTTCTTGCTTCGTGGTATTCTTGCTAGTTACACTAGCCATCCTTACTGCGCTTCGATTGTGTGCGTACTGCTGCAATATTGTTAACGTGAGTCTTGTAAAACCTTCTTTTTACGTTTACTCTCGTGTTAAAAATCTTGAATTCTTCTAGAGTTCCTGATCTTCTGGTATGACTAGTGTACTAACATCGATACCTCGAGTCT
+
CCBB?BCCCCCDBBBABAAAA@BBCBBBBB99499::0;A=A=@@AAB;;:<CCCC>A>AB??=@@CCCBBBB@?:==???.;>:=00,/;:<7B==>@A?B>>?BB?BAADBAA?;???;A<AA??=<9:5:=??;???>>>?AA@@@AB@@@<>>@;@?;@;>>>@@@???=@AAAA6A;?:;7777,7<99=+--3---68/5./;::(8..*.927.8707=<;<<=8=;@@A@@@:>>@<A>>>?@>>>BBB@@7758DC=:;///,/<<=@>=>
@ATNG8:04593:04161
GATGGTAGCTCTGCTCTGACTCTCGTACTCATTCGTTTCGGAAGAGACAGGTACGTTAATAGTTAATAGCGTACTTCTTTTTCTTGCTTTCGTGGTATTCTTGCTAGTTACACTAGCCATCCTTACTGCGCTTCGATTGTGTGCGTACTGCTGCAATATTGTTAACGTGAGTCTTGTAAAACCTTCTTTTTACGTTTACTCTCGTGTTAAAAATCTGAATTCTTCTAGAGTTCCTGATCTTCTGGTATGCACACTCGCTCGCTACCATCGATAACCTCGAGTCT
+
CCCD@CCBCC>CBCCDDCCCCCCCBCCEBBBB@BCCC=BC@C@CCCDCCC@CCCCC@C@DBBB?EADCCCCCCCD@CCCCC2CD?CCCC>BBCD?BBI@ID;;;BDBC@BCBBCDCC@BBC@B@BCBBBDCC?CCCC>BBCBBBCDDBAADDBAB?@@@=@B=@=AABBDCCCE>A;;;;6;@D?@AAAA0@BBCC>BBCCCCCBAA4;;;;*;AABB?@<@B@CCCCB@@>@@CCBBBC@BAB?CCBBCECBBBBD@@@BBBCB?CABBB@@<@@BBBBBBBB
@ATNG8:04598:04158
GATGGTAGCGCATATCAGCGCAGCCCAGATGATCAGGAACTCTAGAAGAATTCAGATTTTTAACACGAGAGTAAACGTAAAAAGAAGGTTTTACAAGACTCACGTTAACAATATTGCAGCAGTACGCACACAATCGAAGCGCAGTAAGGATGGCTAGTGTAACTAGCAAGAATACCACGAAAGCAAGAAAAAGAAGTACGCTATTAACTATTAACGTACCTGTCTCTTTCCGAAACGAATGAGTACGATGAGAGAGCTCTCTCTACCATCGATAACCTCGAGTCT
+
BBBB?B;6:@BB?AACCBBBBBCBC>CCCCCCCCCB?C?BBBBBBD?CD@C@CCBBBBBB5B@CCCCCCCCCCD>CCCCCCC5CE@D<@@@9@AB?CBABCCA998:>AC?BBB?BBGBBBBBDBBCCCCCC@CCBC?CCBBCCAA?B@DCC?BCDDDCBA?CCCAA??BB@BBB8;;787):>>;:::::(8@<A9:9CCCCC@C??@AA:?:?ACCCACBA@@;;;/<=CCC>E<;;;BBBCCCBBBAABAABCBB@@@BBBBC@B797=??;?<????@>>>
@ATNG8:04599:04143
GATGGTAGTCTCAGATAGTCTATAGTACTCATTCGTTTCGGAAGAGACAGGTACGTTAATAGTTAATAGCGTACTTCTTTTTCTTTGCTTTCGTGGTATTCTTGTTAGTTACACTAGCCATCCTTACTGCGCTTCGATTGTGTGCGTACTGCTGCAATATTGTTAACGTGAGTCTTGTAAAAACCTTCTTTTTACGTTTACTCTCGTGTTAAAAATCTGAATTCTTCTAGAGTTCCTGATCTTCTGGGTGTATCAGCGAGTATCTACCATCGATAACCTCGAGTCT
+
A;;68===BBCCCCCBBBBBA@@:;5>;;A@@<@BAA=BCAC@CGEBBBE<CBBBA=?6A>8:7?095=;;?<<=459@@?,???;?>CB<@?A?:>@@;?@79;?BAB?B;:;CAAA?AAC?B?BCCCBBAA>A99:>BAABCBDBA@@@000;<80008==3=49555<==<>7955555$55:755555$59@:<099@696;@>B29999$0000/)/8<=8099AAAD@C@CCDBB@;>?A>6>9;9@BBA:;;;;;BBBBB@BAAAB@@<@=A@A@AAAA
@ATNG8:04600:04145
GATGGTAGCGCGACGAGCGTAGACCCAGAAGATCAGGAACTCTAGAAGAATTCAGATTTTTAACACGAGAGTAAACGTAAAAAAGAAGGTTTTACAAGACTCACGTTAACAATATTGCAGCAGTACGCACACAATCGAAGCGCAGTAAGGATGGCTAGTGTAACTAGCAAGAATACCACGAAAGCAAGAAAAAGAAGTACGCTACTTAACTATTAAACGTACCTGTCTCTTCCGAAACGAATGAGTACGATGAGACTCTCGGTGTGCCTACCATCGATAACCTCGAGTCT
+
///969://4955555;;<>;@599)9@:59;444:3:8:;;544=743-3-33333333$3,33:::::888:(//------#--(/2777+779166<:55544.4744.48838:;;<<>>>==<;;?@@=@@??:@?=9873329399:7;<<<<934-38889=6;81833,33333(37;577888'3;4;9:7668222.5/5666+22'229997://///6182333(333-3387333733333333/8/.(.66.2+22.(....33306162222226
@ATNG8:04600:04153
GATGGTAGAGTATCATGTGTATCTCCAGAAGATCAGGAACTCTAGAAGGATTCAGGTTTTTAACACGAGAGTAAACATAAAAAGAAGGTTTTACAAGACTCACGTTAACAATATTGCAGCAGTACCACACAATCGAAGCGCAGTAAGGATGGCTAGTGTAACTAGCAAGAATACCACGAAAGCAAGAAAAAGAAGTACGCTATTAACTATTAACGTACCTGTCTCTTCCGAAACGAATGAGTACGAGAGAGCACACGTGTCTACCATCGATAACCTCGAGTCT
+
ABBCAA;?C:;6<<<<><@;55954.444.48<<<A?C9;;BBBCEAH?BB?@>>2:::;$96A@<A=<CBBB@8==A?>>>,9@4;6>>?2=BB@BDCDCCCCC?A?BD?C::89?A>@??@@@=@CDCHACCCD@AAACCCBB?B=<;;@BDDDCC@@=?<@@??:>B<;;?9>?<@A3?AB=>?CBB3BC?CC@@@AAAB?A=@@9:5:?AACDB@BBAABAA>A??==8<;;6;=@@000@@@@?BAAA?>=A?:90@@@<@000>:;3:6:888:;55
@ATNG8:04600:04176
GATGGTAGCTCTGCTCTGACTCTCGTACTCATTCGTTTCGGAAGAGACAGGTACGTTAATAGTTAATAGCGTACTTCTTTTTCTTGCTTTCGTGGTATTCTTGCTAGTTACACTAGCCATCCTTACTGCGCTTCGATTGTGTGCGTACTGCTGCAATATTGTTAACGTGAGTCTTGTAAAACCTTCTTTTTACGTTTACTCTCGTGTTAAAAATCTGAATTCTTCTAGAGTTCCTGATCTTCTGGATACACTCATGTGCACCTACCATCGATAACCTCGAGTCT
+
AABC>??CDC?CCBBBDBCDCCCCCACBCCA@=?9::6;@>C699@>CCD@CCHGH?A?@CBB@CFEEBA@CB@@:@AAAA2@C@BBCE=BBDB?BCC?CC:;;BBBB@CBCGEGDB?CFG?B?CHGC;;;D?AABA<AABA@@BBDCBBBAA@BABBC?BB=@>AABBBCCBC?A;;;;.;>C?BBBBB,@BBBB<BBBBBBB@;;5;@A@,@A@<;7;?BC?CCDA@ABAD@CCCCCC@BBC?BBBAAABBBBBBBBBC@CBC<@:::A@@=A>???BCCBC
@ATNG8:04609:04180
GATGGTAGTGATACAGATCAGACACCAGAAGATCAGGAACTCTAGAAGAATTGCAGATTTTTAACACGAGAGTAAACGTAAAAAGAAGGTTTTACAAGACTCACGTTAACAATATTGCAGCAGTACGCACACAATCGAAGCGCAGTAAGGATGGCTAGTGTAACTAGCAAGAATACCACGAAGCAAGAAAAAAGAAGTACGCTATTAACTATTAACGTACCTGTCTCTTCCGAAACGATGAGTACGAGAGTCAGATCAGAGCTACCATCGATAACCTCGAGTCT
+
6B==8=;;?=><<=?CAABCCCBCB@CBC@B@==00)/27:;??>?:;;66)//9966:::,<5778334:<::=1770////$/;)/)/<<.<;;6/555<:777)/)//)/0067:::;=>666===<=<@:>>=?=9947<9894:5;;=:=>>>><5525;:==B:=><<<;/7778239<<777777$7983735559999>;;;>>9@<@@BAA7;:9?CCB?A?999.9<<===>A@===BBBBBB>>?ABB@>>@00,0;8;;:93:4:>=>///6
@ATNG8:04610:04140
GATTGTAGTATCTGTCTACGAGAGCAGAAGATCAGGAACTCTAGAAGAATTCAGATTTTTAACACGAGAGTAAACGTAAAAAGAAGGTTTTACAAGACTCACGTTAACAATATTGCAGCAGTACGCACACAATCGAAGCGCAGTAAGGATGGCTAGTGTAACTAGCAAGAATACCACGAAAGCAAGAAAAAGAAGTACGCTATTAACTATTAACGTACCTGTCTCTTCCGAAACGATTGAGTACGTATGACGTACGTGAGCTACCATCGATAACCTCGAGTCT
+
<<=:::?GM@@ABBCGCICBBBB@@@DC@DCCC@@=@=A@ABCA@=??<?=ABCAAAAA1?<?BBBBB@@><>:>@BCEDD2DE@C8;;;6;BB?CDCCCCB:98;?AB?BBB>BBBDBCCBCDCCCCDCC?CCBB?CAAACCCB>B@BCB?CBECCBCC@BBBBBB?BB?CCC=?@BBB;:99;9:::9.9G?CCBBBBABA<><>@@B<A<??BCC@ABABCDD=;:;@A9A000=?B?CCDCCCAABDCCCBBCBBCCBCC?B888A>>;>?BCB>>>??
@ATNG8:04610:04174
GATGGTAGACATATCGTACTCTCTGTACTCATTCGTTTCGGAAGAGACAGGTACGTTAATAGTTAATAGCGTACTTCTTTTTCTTGCTTTCGTGGTATTCTTGCTAGTTACACTAGCCATCCTTACTGCGCTTCGATTGTGTGCGTACTGCTGCAATATTGTTAACGTGAGTCTTGTAAAACCTTCTTTTTACGTTTACTCTCGTGTTAAAATCTGAATTCTTCTAGAGTTCCTGATCTTCTGGGTCTACGCTCGTCGCGCTACCATCGATAACCTCGAGTCTA
+
;;<?;?>666?===AA;A??@AA?;@BBBBBB?BBBC<BB=@=@AAABBC@CCAAA?C?DCBB?B?BBBAAAAAD>BBCCC1=?:?>=A154@@>ABB?BB<>?ACBC>==@ABB??<???=A=C>>;;;@?<??>>17877;;<<::;?>555;55568=?;A:<=CAA;;9949:>@@5@:=:=?@@@/?D@@@299:///;89<1888)5:97:6;-//07977///6>49=B;;;:>>DF9A>>>BAA>?>==???>>=<566966//+/9=====:9//
@ATNG8:04611:04188
GATGGTAGGTGCACATGAGTGTATCCAGAAGATCAGGAACTCTAGAAGAATTCAGATTTTTAACACGAGAGTAAACGTAAAAAGAAGGTTTTACAAGACTCACGTTAACAATATTGCAGCAGTACGCACACAATCGAAGCGCAGTAAGGATGGCTAGTGTAACTAGCAAGAATACCACGAAAGCAAGAAAAAGAAGTACGCTATTAACTATTAACGTACCTGTCTCTTCCGAAACGAATGAGTACTATGTAGCTCTATACTACCATCGATAACCTCGAGTCT
+
BBED@BBB?CBBBCCDDCCBCCCCC@CBB?BBBBBB>A>ABBCCBB@BD@C@CCB@@@@@0@@CCCBCECCAAA:?C:::::*;A>A<A@@9@DD@CCCBBBD??=?@BB@BBB@BBBBCCCCCCCCCCDDD?CCDD=AAABBBAC@C@C@??@CBGCCCC@AABAAA@BB>BA@;??===7???9?BBBB3BB?A?>>BAABB<:7;AAA:>;>@CCC@CCCBBBA@B?CCD>CCB?BBBBCCCCCBCCAAAABBBBBBBAA>A>??CBB?A<@@A>>:;:
@ATNG8:04615:04169
GATGGTAGATACTCGCTGATACGCCCAGAAGATCAGGAACTCTAGAAGAATTCAGATTTTTAACACGAGAGTAAACGTAAAAAGAAGGTTTTACAAGACTCACGTTAACAATATTGCAGCAGTACGCACACAATCTAAGCGCAGTAAGGATGGCTAGTGTAACTAGCAAGAATACCACGAAAGCAAGAAAAAGAAGTACGCTATTAACTATTAACGTACCTGTCTCTTCCGAAACGAATGAGTACACACTCTCATATGACACTACCATCGATAACCTCGAGTCT
+
A@EEAEC::;@<BB=??CB=AA999,5;:5:=<=99857;:==BBC?CC798:A@>>@@@2A=BDBBBACBBBG:???@@@@,@B>B4;;;.<;;5<;;;>=99966:>>;BBB@BBB@BBBAAABBCBCBB?@@@C@DAA@BABBA@?B00-0>>>?=A@>BBB??>?A@<@@=48;;;;)78708CDDD2BB@BBB??@@@@=A;AAAA9<69:@BB?BCAAAAA6959==6>C@?BBBBBBAACCCBCBCBCCB@@@BAAAA=A???B??>??BB??????
@ATNG8:04622:04152
GATGGTAGCTATACGTATATCTATGTACTCATTCGTTTCGGAATAGACAGGTACGTTAATAGTTAATAGCGTACTTCTTTTTCTTGCTTTCGTGGTATTCTTGCTAGTTACACTAGCCATCCTTACTGCGCTTCGATTGTGTGCGTACTGCTGCAGTATTGTTAACGTGAGTCTTGTAAAACCTTCTTTTTACGTTTACTCTCGTGTTAAAAATCTGAATTCTTCTAGAGTTCCTGATCTTCTGGTAGAGCGTGCATATATCTACCATCGATAACCTCGAGTCT
+
BBCD@BBBCCBABBBDCGGCCCCCBBBDDCCC@CCCC>BB?B?BBCCCBB?BBBBB?B?A@CC@D?BBCABBEBB@BBBCB3A@:?>=>8?AAA@BBB?BB9999A@A@ECBBAAA@<@?@9=:=AA?@===<ABBC:?>@<==AAAAAAA665<=<=><@A;>;>AA=>>@@@<@????2?8=8=====/==9991://///;:<@5;;;;+:>>>B<@<@A=@@@@AAA=@<:::=::5;=?=CBB>>>;:;?>=>=>>A?<959///<99599BCA????=
@ATNG8:04629:04184
GATGGTAGGCGGAGAGTGAGACGCAGTACTCATTCGTTTCGGAAGAGACAGGTACGTTAATAGTTAATAGCGTACTTCTTTTTCTTGCTTTCGTGGTATTCTTGCTAGTTACACTAGCCATCCTTACTGCGCTTCGATTGTGTGCGTACTGCTGCAATATTGTTAACGTGAGTCTTGTAAAACCTTCTTTTTACGTTTACTCTCGTGTTAAAAATCTGAATTCTTCTAGAGTTCCTGATCTTCTGGCGCTCTGTCACGTCTGCTACCATCGATAACCTCGAGTCT
+
>@;;0/9::/0)/:7<9?BBBHIEDABA@BB;;2;AA@:;;:>:;<?BC>>9==<5505:=;;<7;499445=:::8=====+?:4:88818=:?<A>?9=A<=>>><<<@@AA@986;686291799<=??@<????186A=>>D@AA@@@;;;D<688;?>6;7;??>=<<77333366&/(..33333'2337707...587888;>>>>*7///86=4:;7:>>>???=C<::6;//,/8=6=:9;9999;=97:9==<===:===<865.616BAA<<<-
@ATNG8:04629:04187
GATGGTAGCATCATGCATATCTCACCAGAAGATCAGGAACTCTAAGAAGAATTCAGATTTTTAACACGAGAGTAAACGTAAAAAGAAGGTTTTACAAGACTCACGTTAACAATATTGCAGCAGTACGCACACAATCGAAGCGCAGTAAGGATGGCTAGTGTAACTAGCAAGAATACCACGAAAGCAAGAAAAAGAAGTACGCTATTAACTATTAACGTACCTGTCTCTTCCGAAACGATGAGTACGAGAGTCAGAGCAGAGCTACCATCGATAACCTCGAGTCT
+
A@@<8655<@:99>>BB977////939//)444;;:.4./77/0)/:5;;69-873;;>==+?<=?<783;;;;=38744999':@;>4955&5:;295555:7//)/5//)//4.448:;666>?999=?::2999=8<88<<9889>;?994::;4=:8==>;;7772896<=>8====>5:994/////'/0*/06>?<A>>9>;A9>>06.5<A@@?AC999CC@C?9::.77733;<7;<///=///9=988<=:473993732288:4:5>;858777
@ATNG8:04633:04179
GATGGTAGCAGACGTGACAGAGCGCCAGAAGATCAGGAACTCTAGAAGAATTCAGATTTTTAACACGAGAGTAAACGTAAAAAGAAGGTTTTACAAGACTCACGTTAACAATATTGCAGCAGTACGCACACAATCGAAGCGCAGTAAGGATGGCTAGTGTAACTAGCAAGAATACCACGAAAGCAAGAAAAAGAAGTACGCTATTAACTATTAACGTACCTGTCTCTTCCGAAACGAATGAGTACTATGTAGAGCTCTATACTACCATCGATAACCTCGAGTCT
+
ADCB@BBEBBCCBBAAABCHGCCCC@CDD@B@A@:97:@CBBAACCACC?C?DDB?????1??CBBBBBBAAAC8?>;;;;;';@;@4999&9@@;<;6;CBA@@>A?BC@BBB?CBBBBCCCCGCCCCBBA@BCCB=AABBBCAB@BABA@?@CCECCCD?AAACCC?AB?CCC?BBCCC=B::99CCCC3BB?B>A>>>BAA=A8==@B=A<::@CC@CDAAABB=?=@CC>CBB@BBBCBBAAAACCCCBBBAA>@@@A@@A<@888>87066<<=>>>?@
@ATNG8:04584:04210
GATGGTAGTGTGTCTCTGAGAGTAGTACTCATTCGTTTCGGAAGAGACAGGTACGTTAATAGTTAATAGCGTACTTCTTTTTCTTGCTTTCGTGGTATTCTTGCTAGTTACACTAGCCATCCTTACTGCGCTTCGATTGTGTGCGTACTGCTGCAATATTGTTAACGTGAGTCTTGTAAAACCTTCTTTTTACGTTTACTCTCGTGTTAAAAATCTGAATTCTTCTAGAGTTCCTGATCTTCTGGTATGACTAGTGTACTACTACCATCGATAACCTCGAGTCT
+
@0;55:<<ABAA==<<<?>>CBBCCCECBBBC@CCCB=BB6<8;AACCBB8996;;6;8<<<<8<8;??CB:96;9==??>*550599<4<<<<166>>=@@B?@@AB@CFKJDDCC?AAA4969A@BBBCF@CCCC@DBBCCCCCDBBBBBCDD@CBB@BB@C=@@B@@@BBB>A;;;;6;?C?BBCCC1@@BBB<B@@BCCB@AA4;;<;*;AAAA?A?BB>BBBBBBB@C?BCDCCC;<<DAECBAABCICFDCCCCCCBBB?C;;;A@@<@>AACCBA@@
@ATNG8:04589:04220
GATGGTAGTACATGATAGACGACACCAGAAGATCAGGAACTCTAGAAGAATTCAGATTTTTAACACGAGAGTAAACGTAAAAAGAAGGTTTTACAAGACTCACGTTAACAATATTGCAGCAGTACGCACACAATCGAAGCGCAGTAAGGATGGCTAGTGTAACCAGCAAGAATACCACGAAAGCAAGAAAAAGAAGTACGCTATTAACTATTAACGTACCTGTCTCTTCCGAAACGAATGAGTACGTGTGCGACGTGTCTCCTACCATGATAACCTCGAGTCT
+
44<>066==<<<<><<<<966BBA@8@;;5:?955;5<4;666<?C7@A>A>ABCDBBBB1B@CCCCCCCCCHC8@@:::::$995:2555&5<=9=CBBCCC@@=@?CD@ECC@BAAAACCCDCCCCCCCE?ECBC@CBCCBBA@<@>BEC@GCDDBBBC@B@BBCM@CC?BCB@BAAAD>B::8:BBBB2AB?BCCBCBA>@6:4;AAA?B?CBCCC@CCCB::;?B?BDE>BBB?AAAACAA?@?A@?AB???>?CCC?AAB@BBBB;=3>;AABBA===
@ATNG8:04596:04200
GATGGTAGTGTGTCTCTGAGAGTAGTACTCATTCGTTTCGGAAGAGACAGGTACGTTAATAGTTAATAGCGTACTTCTTTTTCTTGCTTTCGTGGTATTCTTGCTATTTACACTAGCCATCCTTACTGCGCTTCGATTGTGTGCGTACTGCTGCAATATTGTTAACGTGAGTCTTGTAAAACCTTCTTTTTACGTTTACTCTCGTGTTAAAAATCTGAATTCTTCTAGAGTTCCTGATCTTCTGGAGATACACATGATACTCTACCATCGATAACCTCGAGTCT
+
CCBA@BCCCAABCCBCCGCCBBBCDDDCCBBA?AAAE>CC>A>BCCCCCC?CCCCCAD@GBA@>A@BBBCGIGBB?BCDDD1CC@BBB@:@A@B=AAD@CC@CBBBDC?BBBBBBCC@DBB?B?BB@>?B=<7<B>><B@@@CCCBBCCBBBBAC@DDD@CC@B?BBA@?@CCD>BBCCC:B=B;:::::*:AABD>CBCBCCBBAA5;;;;*;CCBB@BACDACBBCCCE@B?BBBEBB?BAB?BCCBCCCC@@@BDBBACCCD@B899C@@9A?>>>AAABB
@ATNG8:04603:04224
GATGGTAGACACGTGTGCTCTCTCGTACTCATTCGTTTCGGAAGAGACAGGTACGTTAATAGTTAATAGCGTACTTCTTTTTCTTGCTTTCGTGGTATTCTTGCTAGTTACACTAGCCATCCTTACTGCGCTTCGATTGTGTGCGTACTGCTGCAATATTGTTAACGTGAGTCTTGTAAAACCTTCTTTTTACGTTTACTCTCGTGTTAAAATCTGAATTCTTCTAGAGTTCCTGATCTTCTGGGATGTGTGCGCAGTGCCTACCATCGATAACCTCGAGTCT
+
BCCC?CCCCABCEHBBBA?CCCCCCCBBBC:::;DDE?CD@B?@@@BBBB@CECBB@C=@?BC?CACBCAAAABB@BBBBB3BB?BBCC>BBBC?BBB>@C799BBBB?BBBBB@AA9=;>;?;A@@@@8888<;;<5<<<<::;A@@@@@AAAA>>>=;>><A=A@=;==?<=:>>>ED;D=B;8////(/<333)--7---366:0877'2555=6;5=83577788<8<;@@>>>@:::=@6=///<::===?AA=:5:<<7<777;::7?=BC@@?=<<
@ATNG8:04604:04194
GATGGTAGGCGAGAGTGAGACGCAGTACTCATTCGTTTCGGAAGAGACAGGTACGTTAATAGTTAATAGCGTACTTCTTTTTCTTGCTTTCGTGGTATTCTTGCTAGTTACACTAGCCATCCTTACTGCGCTTCGATTGTGTGCGTACTGCTGCAATATTGTTAACGTGAGTCTTGTAAAACCTTCTTTTTACGTTTACTCTCGTGTTAAAATCTGAATTCTTCTAGAGTTCCTGATCTTCTGGCGCTCTGTCACGTCTGCTACCATCGATAACCTCGAGTCT
+
?@@@=@@@<@DCCCDDDEDDABBBCCBBCB@@?@CCD>CC?A>@BBABBB@BBCDDAD5::??9>=@@ABBCCCC>AB@@@/79,9:98,3AAB?BCB?CC9:99BAB@ACCCCB;;7;<=:?<>>>ADA>=8=AAA;@@@=>=AA=?>?A>>;A:>@>;>>:>;>>=>>A@::8;@@DD;C=C:>;>==,;;333)--3---699>0887(255592737848A@>===;C68;A==>///=9==??>>>=AB@@@>>>=>@@<@>>>A>>:>:>>@@@A>>
@ATNG8:04606:04228
GATGGTAGTGATACAGATCAGAACCAGAAGATAGAACTCTAGAAGAATTCAGATTTTTAACACGAGAGTAAACGTAAAAAGAAGGTTTTACAAGACTCACGTTAACAATATTGCAGCAGTACGCACACAATCGAAGCGCAGTAAGGATGGCTAGTGTAACTAGCAAGAATACCACGAAAGCAAGAAAAAGAAGTACGCTATTAACTATTAACGTACCTGTCTCTTCCGAAACGAATGAGTACTATGTAGAGCTCTATACTACCATCGATAACCTCGAGTCT
+
BC@?<@:66=BCBBCGFAABCCAB@EDE@BAABDD@CAABGKIICC@B>BAA;;;;;*;=B@?@@;;9:9:68888888)8<;>3:::+9=A<BBBBBBB?><>>@@=@??;???@>>>>>@AA>>>>>;?AAB8;;@@???@9>178?<?AA@AABB?BAABAC@BA>BDE@BBBA@9???:=@@@@2??<>BCBC;;<A;?;?;;;=D=@@@==9=>>???@<@;;;;6;BC@???B999BBBACCCAAAAAAABBBBBB?BBBABBB?>;>=>@@>>=
@ATNG8:04608:04213
GATGGTAGGACGAGCGTCTGAGAGGTACTCATTCGTTTCGGAAGAGACAGGTACGTTAATAGTTAATAGCGTACTTCTTTTTCTTGCTTTCGTGGTATTCTTGCTAGTTACACTAGCCATCCTTACTGCGCTTCGATTGTGTGCGTACTGCTGCAATATTGTTAACGTGAGTCTTGTAAAACCTTCTTTTTACGTTTACTCTCGTGTTAAAAATCTGAATTCTTCTAGAGTTCCTGATCTTCTGGTGAGATATGCATGATGCTACCATCGATAACCTCGAGTCT
+
<::::=;?=@AA@@?=>>BBBBBCAC@@AB@A?ABBB=BB@D?BBBCCDJ@EDCCC@I@EBBC@C?BCCCBBBAB=;;;;;*;B=AADH>B=CC?CAA>AB?BBCDEG@BBCBCCBD?AAA@D@DBCBCBAA?ACCD@CBCCCCBCBDCBBABAB@CCC?BB?B?BBCBBCCCD@CBBBB:B=B=::999(9@@@C=AAECCCBA@@4;;;;*;??@B>B@CD@DCDBBBC?C?AACCDD<AAB?BCCCCDDCCDBBCCDBBBCB@C99:C9959?@?@CBBCC
@ATNG8:04617:04229
GATGGTAGGCACTGCGCACACATCCCAGAAGATCAGGAACTCTAGAAGAATTCAGATTTTTAACACGAGAGTAAACGTAAAAAGAAGGTTTTACAAGACTCACGTTAACAATATTGCAGCAGTACGCACACAATCGAAGCGCAGTAAGGATGGCTAGTGTAACTAGCAAGAATACCACGAAAGCAAGAAAAAGAAGTACGCTATTAACTATTAACGTACCTGTCTCTTCCGAAACGAATGAGTACATAGATATACGTATAGCTACCATCGATAACCTCGAGTCT
+
B>:<26==8=BBB=;;;<<@AAC>>>BBB@B>9;66157<;<966@7@<?A=@A9:5CBC1C?AABBBBC999?67795555$5:7<.99909@D>:=9B@?@9966:>>9>CB?CB@AACDCCCCCDCDDC@C:::=????AAAC@B@D;;<;BCBBBBB?BBBFAA>AC?BBC?A?777)333,37;;<.;A<A@@AAAAAB;A=>>==:=;>>CCB@CCCCBBB@C@BCC=BBC@999BCBCBCA@@@CCCC>>>AAAA=>>=?666BBA<A<ABA>><==
@ATNG8:04620:04238
GATGGTAGTAGTACACTAGTCATACCAGAAGATCAGGAACTCTAGAAGAATTCAGATTTTTAACATCGAGAGTAAACGTAAAAAGAAGGTTTTACAAGACTCACGTTAACAATATTGCAGCAGTACGCACACAATCGAAGCGCAGTAAGGATGGCTAGTGTAACTAGCAAGAATACTACGAAAGCAAGAAAAAGAAGTACGCTATTAACTATTAACGTACCTGTCTCTTCCGAAACGAATGAGTACATAGATATACGTATAGCTACCATCGATAACCTCGAGTCT
+
;45505=BBCCCC@;66>>>GBBBEACA@?@BBAAB<B=AAB996B:A>9A<>>995???,?2973388::<::;4::;AA>>+:;6:7;;;1;<=8<AB?==;00)/568386848::=A?CCJDBBBCG@@=@C;;6;@A@AA::7;ABBCACBBCCCCC?BBBAC@>::59AACCBBBB>BBB>ACEFG2AA>ABB@A;;;A6;5;===5;5;A@@@@@@@@@AAAF@BBC>BBB????BBBBBBABCCCCBABBAA<;;>AB;@877>?A5;8:AABA;;;
@ATNG8:04623:04208
GATGTAGCTCTGCTCTGACTCTCGTACTCATTCGTTTCGGAAGAGACAGGTACGTTAATAGTTAATAGCGTACTTCTTTTTCTTGCTTTCGTGGTATTCTTGCTAGTTACACTAGCCATCCTTACTGCGCTTCGATTGTGTGCGTACTGCTGCAATATTGTTAACGTGAGTCTTGTAAAACCTTCTTTTTACGTTTACTCTCGTGTTAAAAATCTGAATTCTTCTAGAGTTCCTGATCTTCTGGCGCGTATGTATGTCGCCTACCATCGATAACCTCGAGTCT
+
CC@AADCC@@@CCCCBCBCCCCCCCDDCC;:::BBB=CE@B>BCDCCEJBDECBC@C@CCCC@C@CBBBCDCBB=;;;;:)9@;@CGI>BBCB9;:B=@A?AAA@@@>ACCCCBBB@C@@>@@CDCCBBCB@CDCC?CCDCBBBADBBBBAAAB?CCD?BC?B?ABBBBCEED=AADDC;C@D?CCFFE5CC:::6;AAABBBAAA@DHDE5CBBBC@D?BB?CCBBBAA>AACCCCBB>@AC@CCCBBB:::BBBBBCCACBB>A::9A9999@DCCCC@@A
@ATNG8:04624:04237
GATGGTAGCTCACGTACGTCACACGCACTCATTCGTTTCGGAAGAGACAGGTACGTTAATAGTTAATAGCGTACTTCTTTTTCTTGCTTTCGTGGTATTCTTGCTAGTTACACTAGCCATCCTTACTGCGCTTCGATTGTGTGCGTACTGCTGCAATATTGTTAACGTGAGTCTTGTAAAACCTTCTTTTTACGTTTACTCTCGTGTTAAAATCTGAATTCTTCTAGAGTTCCTGATCTTCTGGTCTACTACACTGACTCTACCATCGATAACCTCGAGTCT
+
AA;<46>>BCCBBBCC??BCD@@AAAAAAA;;6;CEF?DJ@CACBBBCCC@CCBCC<A>AAAC@D@CAABAAD??;?@@@@2@A>A9992:??B?CCB?BB9::BBBC@???CBBBB?B??<A=DAA>>>>>;>>=<;>::8888A@@@BAA@;;5;:=7=<5:7;?@?;::??9;>>BB6B=A5;;DDD/BB:::.6/////:879+///'...-526,..(.33.2286=6885369-//;6999>>>>AA>>>B>>>:=<9<///<:;6;7:>;;;>;;
@ATNG8:04627:04215
GATGGTAGCACGAGTCACTCATATCCAGAAGATCAGGAACTCTAGAAGAATTCAGATTTTTAACACGAGAGTAAACGTAAAAAGAAGGTTTTACAAGACTCACGTTAACAATATTGCAGCAGTACGCACACAATCGAAGCGCAGTAAGGATGGCTAGTGTAACTAGCAAGAATACCACGAAAGCAAGAAAAAGAAGTACGCTATTAACTATTAACGTACCTTCCTCTTCCGAAACGAATGAGTACGTGTGCGACGTGTCTCCTACCATCGATAACCTCGAGTCT
+
BA@@=AC@BACCCCBBCCCCCB@AA@CBC?BA@D996;?BBCCCCC?BB?B?@??:9999)9?BBCCBCABBCD9??:;;;;*;C>C@CCC:CAC?BCCBBBB;;7;?;;6;AA>BB@?ABCBCBBBCCCCB@CCBA?BBBABBA@<A=B;;:;AECCCCC?BCCCBB?BB>AAB?A@>>=5=00*00000(0@=DBB??A@@@=C=BAA@:>:88;BC@D?B?ADD@C?CCC>BBB@B???BBCBBB>>>BBBBBBCCCC?BBB?B889A8848@BCCCC>>>
@ATNG8:04628:04197
GATGGTAGTATCTGCACACTCTGTCCAGAAGATCAGGAACTCTAGAAGAATTCAGATTTTTAACACGAGAGTAAACGTAAAAAGAAGGTCTTACAAGACTCACGTTAACAATATTGCAGCAGTACGCACACAATCGAAGCGCAGTAAGGATGGCTAGTGTAACTAGCAAGAATACCACGAAAGCAAGAAAAAGAAGTTACGCTATTAACTATTAACGTACCTGTCTCTTCCGAAACGAATGAGTACTACTCTCAGAGACACACTACCATCGATAACCTCGAGTCT
+
?;=B>A@CB@@@BCBCGEFCCB=CC@CFL?AABB;;7;;<<=///:6:9694999;?ABA.@<??;=><ABCCC=CABBEED5CC@C?@BA=BAB@CAAAA@@@@=@@AA?BII@CDBBBBBCCBAAACBBB@CBBB?AABBBCBC@C@C:::;CCCCCCC@BAAAA@=AB?CCD?BBBBB;@>>;00000(0>;0000<=AA==:=<AAAA<A=??B;;:;DBBBBB@C<@@C>CCC?BABABACBBCBBBBCB???A999@A@A>@988?@@<A=>>>@@;;;
@ATNG8:04628:04232
GTGGTATTGTCAGTGCGCGTCGTCCAGAAGATCAGGAACTCTAGAAGAATTCAGATTTTTAACACGAGAGTAAACGTAAAAAGAAGGTTTTACAAGACTCACGTTAACAATATTGCAGCAGTACGCACACAATCGAAGCGCAGTAAGGATGGCTAGTGTAACTAGCAAGAATACCACGAAAGCAAGAAAAAGAAGTACGCTATTAACTATTAACGTACCTGTCTCTTCCGAAACGAATGAGTACTATAGACTATCTAGACTACATCGATAACCTCGAGTCT
+
;@A7?BB?BBBB@AABABACCCBB?BCC@CCAAAB>B>ACCCBBB@BC?B?BBA????@2@@BCCBBBBBBB@9<<99999*9B=A=BBB;CCDBDCCCCCC996;?AB?BBB?BCCBCBCCCCCCCBBBC@CA@@?A@@@BBBB@C@C??>?CCCCCCC?AAA@@?@BB;7776<<<;;7===978888(9=9=>??@?;;<0615>@?;D=<;BBB=@:99@>?=B<>??9989;?==ACBBBCCBBA999@@@???BBCCBA@@@:95:;?AA??=??
@ATNG8:04629:04233
GATGGTAGTGATACAGATCAGACACCAGAAGATCAGGAACTCTAGAAGAATTCAGATTTTTAACACGAGAGTAAACGTTAAAAAGAAGGTTTTACAAGACTACAACGTTTAACAATATTGCAGCAGTACGCACACAATCGAAGCGCAGTAAGGATTGCTAGTGTAACTAGCAAGAATACCACGAAAGCAAGAAAAAGAAGTACGCTATTAACTATTAACGTACCTGTCTCTTCCGAAACGAATGAGTACGAGAGTCAGAGCAGAGCTACCATCGATAACCTCGAGTCT
+
A@BB@BBCAB;;9>BCBICCAABBA=BCD@CBCB<;458>>;555=4994>999333333$34889888::>>>1//0)////$/;4:)555&5<;4:7..---(--//)45:<9<<;9<;>:>;:99@<<<<B>C@CCBB>A:::@=>;6<:0/)//7789655:===BBB?AA>AB@8>>887.8995:===B1@@<?@??<85996;3989:1739:????BBDAA?@2929<<58==9?ABBBBBAAAABABBB??????BBBBC?BB>>@??<?=@>>>????
@ATNG8:04629:04237
GATGGTAGGTGCAGCATGAGTGTATCCAGAAGATCAGGAACTCTAGAAGAATTCAGATTTTTAACACGAGAGTAAACGTAAAAAGAAGGTTTTACAAGACTCACGTTAACAATATTGCAGCAGTACGCACACAATCGAAGCGCAGTAAGGATGGCTAGTGTAACTAGCAAGAATACCACGAAAGCAAGAAAAAGAAGTACGCTATTAACTATTAACGTACCTGTCTCTTCCGAAACGAATGAGTACTATGTAGAGCTCTATACTACCATCGATAACCTCGAGTCT
+
==::7;<=8<:;555;;:<<<969;;5>>@:=:;493-45::;<B@A=AB?B>@@@;9;;;$939;=DFAA?;<;,9@95555$5@7<4;9:&9=D?@A@DCCCCC@C?::8:AA=BCBBBBBBDBBBBBCBB>BBBA>BBBDA@::5:=B;;8;BBA@ABB@BCCCAB?BB?BAA=@??>>5=??<?BGHE3BB?888AA@@@@<?;>?<<6=<>:AAD@CCC966@:=:ACD>C;<:;@BBCBAA@A??977:?@@BBB@??>>8><78A;;7;;;;9>8778
@ATNG8:04592:04289
GATGGTAGCGCATATCAGCGCAGCCCAGAAGATCAGGAACTCTAGAAGAATTCAGATTTTTAACACGAGAGTAAACGTAAAAAGAAGGTTTTACAAGACTCACGTTAACAATATTGCAGCAGTACGCACACATTCGAAGCGCAGTAAGGATGGCTAGTGTAACTAGCAAGAATACCACGAAAGCAAGAAAAAGAAGTACGCTATTAACTATTAACGTACCTGTCTCTTCCGAAACGAATGAGTACGAGAGTCAGAGCAGAGCTACCATCGATAACCTCGAGTCT
+
BAAA?@;:<BECCCCCDBBBBBBBB=BBC@ECBBBB=@=@CDBBDC@CB>B>BBCCDCDD3D>BBCCDCCCA@@<@CAABBB5BC?C=BBB<BCCACCCCCDCCC?C?CC?CBB?BBBBBBCDBBBBDCCCCC@CCC?BBCCCCCB?B?CAA<@CCCCBBC?CCBCBB@BB>BBB>@@A@?8@9929>>>@2AC?B?>?CCCBB<?>?BBD7978ABBB?BBBBBBB?B?BBB>BCC?@@CCDCCBAABBBBCC@@@CC@BACBB?B889A>9395:>A==>>=
@ATNG8:04595:04268
GATGGTAGATATATGCACGCTCTACCAGAAGATCAGGAACTCTAGAAGAATTCAGATTTTTAACACGAGAGTAAACGTAAAAAGAAGGTTTTACAAGACTCACGTTAACAATATTTGCAGCAGTACGCACACAATCGAAGCGCAGTAAGGATGGCTAGTGTAACTAGCAAGAATACCACGAAAGCAAGAAAAAGAAGTACGCTATTAACTATTAACGTACCTGTCTCTTCCGAAACGAATGAGTACTGTATCTATGTGTGCGCTACCATCGATAACCTCGAGTCT
+
BAAB@ACE@@@BC;9;>CCDDCBBE@CBC@BCBB@@>@?;::BBBB?AB@B?B?>>???>.9//9///666:::5<<=BBBB3AA=A5;;;-;>A;@AAABBB;;9:=?B8=;:9)4:=@@BBBBACCC;;;;5;B@@<@AA@ABAB>B?BBB>BBBBACED@CBBCBB?AA?BBB<@>000+0099;=@@@0@A=@>??BAABB<@<?=;;5;5:>BDB?BB@@@CCAF?CCC>AAA?BBCCCCCBBB?>>B>>>?@@AABBBBB@A;;;>=<6=:>==<<=<;
@ATNG8:04598:04261
GATGGTAGAGAGACTGTAGCGCACCCAGAAGATCAGGAACTCTAGAAGAATTCAGATTTTTAACACGAGAGTAAACGTAAAAAGAAGGTTTTACAAGACTCACGTTAACAATATTGCAGCAGTACGCACACAATCGAAGCGCAGTAAGGATGGCTAGTGTAACTAGCAAGAATACCACGAAAGCAAGAAAAAGAAGTACGCTATTAACTATTAACGTACCTGTCTCTTCCGAAACGAATGAGTACTGCGTCTCACTCTCGCCTACATCGATAACCTCGAGTCT
+
BBCC?CBBCCCCBBBCCDGCCBBBD=BCD?DCAAAA?B?BBCCBBB>AA>B?BCAAADDD3A>AACCCCCCBBB=AAABBBB2DB?C=BBB:BCC@CCCCCCCCC?B?BA?BBB?CCBCBBCCCBDCCCBBC@CBBB?BBBBA@AB>B?B9:;:CCCCBBB?BCCBBB@BB????<??A@@;AAA<>@@@@0@A=000;@>AAB<?<>>>B7<7;ACAA>AB@??AB?B?AAD>BBB@BBBBBBBBBDABACCBBBBCBDB>ABBBBBBB@@<@>@?@AA999
@ATNG8:04607:04277
GATGGTAGCACGAGTCACTCATATCCAGAGATCAGGAACTCTAGAAGAATTCATGATTTTTAACACGAGAGTAAACGTAAAAGAAGGTTTACAAGACTCACGTTAACAATATTGCAGCAGTACGCACACAATCGAAGCGCAGTAAGGATGGCTAGTGTAACTAGCAAGAATACCACGAAAGCAAGAAAAAGAAGTACGCTATTAACTATTAACGTACCTGTCTCTTCCGAAACGATGAGTACTGCGTCTCACTCTCGCCTACCATCGATAACCTCGAGTCT
+
BBBBACC@A?;;;<;;;>;;:=5555545559<;<6?6?@?@BCCADE=A<B000000//$/5669:9988333(38=999+9<.5.44)444394448::<<7<744-333-43;<=>>@666><AAA@;A@>;7;555<<<B=@;<54.4;;:;;;?=AAB@<A?@@=@@>4<7377)79>6<=CCC2@>78886677:A;A9>>@A6;7<;;;94:?:99558=6::=4;::::::::8889::9:?;;;:99A@<??96<0/////)337777;;77
@ATNG8:04611:04269
GATGGTAGACACGTGTGCTCTCTCGTACTCTTCGTTCGGAAGAGACAGGTACGTTAATAGTTAATAGCGTACTTCTTTTTCTTGCTTTCGTGGTATTCTTGCTAGTTACACTAGCCATCCTTACTGCGCTTCGATTGTGTGCGTACTGCTGCAATATTGTTAACGTGAGTCTTGTAAAACCTTCTTTTTACGTTTACTCTCGTGTTAAAAATCTGGATTCTTCTAGAGTTCCTGATCTTCTGGCGCTCTGTCACGTCTGCTACCATCGATAACCTCGAGTCT
+
ACCC@CBCBBCCCCBCCCHEBBBCCAA@BBB?BCC?BC>B>BCCCCCC@CCDCC@C@BBCC@C?BBCCCBBBD@BAABA1?A?CAAA=ABBC@D@A>AC7:9@BBC@BBBAA@BD?BBB>B?BBBBBB>>=@>>><AA>>>@@;>=B>>;=;A=@@@<?>;?:>>A@?AADF;?;;;;/:7<9<====+<=77607;<///<::==ABBB/@???=@A=??;?AA?;;;=A=A@@;;<///99::=>>=;;;AA@<///:6;;8=:;;>>><@=AAA@@???
@ATNG8:04611:04283
GATGGTAGTATCTGCACACTCTGTCCAGAAGATCAGGAACTCGTAGAAGAATTCAGATTTTTTAACACGAGAGTAAACGTAAAAAAGAAGGTTTTACAAGACTCACGTTAACAATATTGCAGCAGTACGCACACAATCGAAGCGCAGTAAGGATGGCTAGTGTAACTAGCAAGAATACCACGAAAAGCAAGAAAAAAGAAGTACGCTATTAACTATTAACGTACCTGTCTCTCCGAAACGAATGATACTATAGACTATCTGAGTCTACCATCGATAACCTCGAGTCT
+
889;7<<>=:;;566;;;<=@?===:>><8<<555=0405<:::::;7::7;7;::8<<<<=%>>B@BBBBBB?AA598;:9999$::;<?@@@2@C>@CCCCCC;;:@B?AB?@AA@DCCCCBCCBBBCC;;;C>AA@@=@@@@@@@A>B=@AA<AABABCAC?A???BB?B@9<<;)/00000*0:<9999999%9?;@@@@BB>>669698;;)/)//00=;B????C@>:0--)---(---:?AABBBBCAAABBAAABC::9A=><==;;;4;5;=>=B@@@
@ATNG8:04616:04253
GATGGTAGGCGTGTGAGAGTCTGCCCAGAAGATCAGGAACTCTAGAAGAATTCAGATTTTTAACACGAGAGTAAACGTAAAAAGAAGGTTTTACAAGACTCACGTTAACAATATTGCAGCAGTACGCACACAATCGAAGCGCAGTAAGGATGGCTAGTGTAACTAGCAAGAATACCACGAAAGCAAGAAAAAGAAGTACGCTATTAACTATTAAACGTACCTGTCTCTTCCGAAACGATGAGTACTGCGTCTCACTCTCGCATACCATCGATAACCTCGAGTCT
+
=;>:7:==3:95555<=@BDBBB@@8=ACAFCCAA@=@?BA@C??>::@:?7?BBCCABA.944=>;?BAAABC;?>79:::(:>2<:=>C1===?A@:??@??;6;=AA:>::59;979===AAA@@>>;;7;@@?=A888<9::8<:A=A>ADBBBBBB?@BAAAA>BB?BBD@BBBBE>BA>39:;;;.<>=A=>=<==;;5;:=:::188)9===A=;;;888::?499C.688778<;;;;;;999977889>AA;;;>D<@;;7<//+/7<9999///
@ATNG8:04616:04254
GATGGTAGAGTACATTGTAGTAGACCAGAAGATCAGGAACTCTAGAAGAATTCAGATTTTTAACACGAGAGTAAACGTAAAAAGAAGGTTTTACAAGACTCACGTTAACAATATTGCAGCAGTACGCACACAATCGAAGCGCAGTAAGGATGGCTAGTGTAACTAGCAAGAATACCACGAAAGCAAGAAAAAGAAGTACGCTATTAACTATTAACGTACCTGTCTCTTCCGAAACGAATGAGTACACACTCTCATATGACACTACCATCGATAACCTCGAGTCT
+
@BBB?ABBFCCDCCC>ABFFFFCCC@BBC@CBBBBB?B?BBCCCCC?CC?B?BBCCBBBB3B?CBBBBBBCCCC>BBBCDCC5CB?B>BBB:BBCBI:;;CCDDD@C@AA?ABA???@BCCFCCCCCCBBBC@CBBB>@?CCAAAA;A=@9:7;ABCAAAB?BBCBBB@BB=@AA<??CCB;@??8<>>>@2@A?BBBBCAA>>:>;AABB:=:=>BBC@BBBBCBB=?>?CD>CAC?CCAABCCBAAACCCCCCCAB???AB?>9>9::A::5:?BBCBC@?@
@ATNG8:04616:04272
GATTAGTCTCAGATAGTCTATAGTACTCATTCGTTTCGGAAGAGACAGGTACGTTAATAGTTAATAGCGTACTTCTTTTTCTTGCTTTCGTGGTATTCTTGCTAGTTACACTAGCCATCCTTACTGCGCTTCGATTGTGTGCGTACTGCTGCAATATTGTTAACGTGAGTCTTGTAAAACCTTCTTTTTACGTTTACTCTCGTGTTAAAAATCTGAATTCTTCTAGAGTTCCTGATCTTCTGGACAGAGTGTGCAGATACTACCATCGATAACCTCGAGTCT
+
BCE@DCBBBCCDBBCCCCCEICCBECCBCB@BBBD>DE@B@BCCCCCC>BAC?@<@<@99><>>BBBBEGCDB?DCCCC5DC>A@BA<ABBB>CCB=AC9;;BDHIACCCDCCCG?AAD?B@CBCCCDCC?BBBC>AAC@@@CAAAAB@@@AA@BAA>@C?B<@@B;;;CDFAAAABB9C@C>;;<<<*;BBBB>BABAACCCCC=@@@A,@;;;E@B@BF@ECCBB@@=@>@DABBD?AAC@CCCCBBBBA;:;BCDCBBBB?C:::CBB?A?CBBBC@??
@ATNG8:04616:04273
GATGGTAGGCACTGCGCACACATCCCAGAAGATCAGGAACTCTAGAAGAATTCAGATTTTTAACACGAGAGTAAACGTAAAAAGAAGGTTTTACAAGACTCACGTTAACAATATTGCAGCAGTACGCACACAATCGAAGCGCAGTAAGGATGGCTAGTGTAACTAGCAAGAATACCACGAAAGCAAGAAAAAAGAAGTACGCTATTAACTATTAAACGTACCTGTCTCTTCCGAAACGAATGAGTACTGTATCTATGTGTGCGCTACCATCGATAACCTCGAGTCT
+
889=7::<8:::<;;;;;;:;9;>>069B?BAA@;;7;?BBBBBBC@CC@H=@@@;9994$45::944499:::18855555$5:6;.555'5;;9<969ABC@@<??AA=@A@9?@??ABBBAACEEDEBA>@@@@=??@@BBBC@D@C;;8;@?=?@?@?BBBB@B=BA<?@:.7////)0//6//////$/637758?:8:8:><9::<,52)28@CC@@ABBA==171788-777/7A??@BBBBBBBBA@@@AAAAA?==<>9?=;9>8808;@??:>885
@ATNG8:04623:04285
GATGGTAGCGCACACATAGATACAGTACTCATTCGTTTCGGAAGAGACAGGTACGTTAATAGTTAATAGCGTACTTCTTTTTCTTGCTTTCGTGGTATTCTTGCTAGTTACTCTAGCCATCCTTACTGCGCTTCGATTGTGTGCGTACTGCTGCAATATTGTTAACGTGAGTCTTGTAAAACCTTCTTTTTACGTTTACTCTCGTGTTAAAAATCTGAATTCTTCTAGAGTTCCTGATCTTCTGGAGATACACATGATACTCTACCATCGATAACCTCGAGTCT
+
////49999:555559<9;;=;99555559;<38444)5:5:4;;<AAAFACBBB>4;20//96:8>BCDBBA??;==>>>,;;5;>??:@??D@CBC@CDABABBCC@EJGCFBBB<A@A>A>BBBA>B00,0@A<;ADBBB;;;;;;;;CBCC?B;;7;@=@=;:;;?@DBC@@>>@@0@+0*00000'//9;?6BBCCB@??@@29955$599;;<G<AD?BBC;;9B<@<ABBAAA=:::;@>@BBCCCCBBBBBB<;;A@;>00000:6>=@?@C898@
@ATNG8:04624:04243
GATGGTAGTGTCATATGAGAGTGTGTACTCATTCGTTTCGGAAGAGACAGGTACGTTAATAGTTAATAGCGTACTTCTTTTTCTTTGCTTTCTTGGTATTCTTGCTAGTTACACTAGCCATCCTTACTGCGCTTCGATTGTGTGCGTACTGCTGCAATATTGTTAACGTGAGTCTTGTAAAAACCTTCTTTTTACGTTTACTCTCGTGTTAAAAATCTGAATTCTTCTAGAGTTCCTGATCTTCTGGAGATACACATGATACTCTACATCGATAACCTCGAGTCT
+
<;;@?BABBBBBCCBBCJCCABABACBBCC;;6;ACC>DF@D@BBBBBBB?AAC;;557<@=B?B@BBBAA00/<499;;;(///(44::149059=@@;>A6::9AAA>BBBBBBBB?BBB@A>@A998?>?=??>>:C;;;AA@@FCCCCCDBB?CCCFDFGE?AAAA@CCCC>A;;;;;*;=A<BAGDC2BB@@@8@@ABBCBBAA5;;::(:?>B?=A?CC@;;;@A@C>B>BCCCCC@BAA?ABBABBHCCCCCCCBBACBBBBBAB>><>?BBBBBBA@
@ATNG8:04624:04245
GATGGTAGATACTCGCTGATACACCCAGAAGATCAGGAACTCTAGAAGAATTCAGATTTTTAACACGAGAGTAAACGTAAAAAGAAGGTTTTACAAGACTCACGTTAACAATATTGCAGCAGTACGCACACAATCGAAGCGCAGTAAGGATGGCTAGTGTAACTAGCAAGAATACCACGAAAAGCAAGAAAAAAGAAGTACGCTATTAACTATTAACGTACCTGTCTCTTCCGAAACGAATGAGTACACATCGTCGTGTCGTGCTACCATCGATAACCTCGAGTCT
+
=?BB?BCC@@@B@@ABBBBBBCCCC>CBB?B;;:AB;?<????@AB?BA>@=@A883;;;);633399=<///:288>====0@C>A5???4?AB>A;::@==6986;CC<BCC?BBBBDDFGFBBBCCA@A@BB;;8;?BABDBA@E@CBA?BBBAGCAB?BAAA??=?A=@A?8?>7777(7;;5778898$9>9>=;<AAA@@:=899=>4;5;ABBB@AABCCBC@C?BBC>CBB@BBCBBBCCCCCCCBBBBB?999BBA@A=A>>>BAA>A?CCBB@>>>
@ATNG8:04624:04250
GATGGTAGCTCGCTTATGATATCTCCAGAAGATCAGGAACTCTAGAAGAATTCAGATTTTTAACACGAGAGTAAACGTAAAAAGAAGGTTTTACAAGACTCACGTTAACAATATTGCAGCAGTACGCACACAATCGAAGCGCAGTAAGGATGGCTAGTGTAACTAGCAAGAATACCACGAAAGCAAGAAAAAGAAGTACGCTATTAACTATTAACGTACCTGTCTCTTCCGAAACGAATGAGTACGTGTGACGTACGTGAGCTACCATGATAACCTCGAGTCT
+
AEBB=AAA@ECDCD>BACCCCBBBD@CBA?DCCCBB?B@CBBAACB>BB?A?BCC@AAAA2A@BBABABCDCCF>E???BBA3BC?B?CCC9?;A=A???AA@>>;>=BB=B@@<@??>>>>>@@@@@@@>>;>AAD=???A>@@A<?9===:=AA@@>>=:=A@@BB?C@<A:93:<888*8<<9=@?>?/8837@@ABBBAA;>;>@??<?<AA>==<???A???=D>>>>9>?><?B@@>=>A@@??>>>BBBAAA>>>AAA=>>>@=<8=:>A???@AA
@ATNG8:04625:04273
GATGGTAGTGTGTCTCTGAGAGTAGTACTCATTCGTTTCGGAAGAGACAGGTACGTTAATAGTTAATAGCGTACTTCTTTTTCTTGCTTTCGTGGTATTCTTGCTAGTTACACTAGCCATCCTTACTGCGCTTCGATTGTGTGCGTACTGCTGCAATATTGTTAACGTGAGTCTTGTATAACCTTCTTTTTACGTTTACTCTCGTGTTAAAAATCTGAATTCTTCTAGAGTTCCTGATCTTCTGGTATGACTAGTGTACTACTACCATGATAACCTCGAGTCT
+
;::@9=559::9:;;;;?CAA@ACBBBECBBB@AAAE?CC<@=>999<=@=@A9667;9AB@@<A@@ABB@B:668<BBDB1>C9<<CE>CBBB996?<AG996CCBC@CCBBBAA@?B;;8;=BBCBAAAC@CC;;7;<ACDCCCC@@A@;;<@<@AB?BB@D?BBA@@AA;;5;;;9@2929;99999$9@@@@9B:00>>0///)////$/5555.56::5555::;<8@8@=@@9924:>;@@@B@AABBBBBA@:;;A@@;@@<<00)0:><=?>877
@ATNG8:04631:04248
GATGGTAGTATAGAGCTCTACATAGTACTCATTCGTTTCGGAAGAGACAGGTACGTTAATAGTTAATAGCGTACTTCTTTTTCTTGCTTTCGTGGTATTCTTGCTAGTTACACTAGCCATCCTTACTGCGCTTCGATTGTGTGCGTACTGCTGCAATATTGTTAACGTGAGTCTTTGTAAAACCTCTTTTTACGTTTACTCTCGTGTTAAAAATCTGAATTCTTCTAGAGTTCCTGATCTTCTGGGCAGACTTTCACACGCCTACCATCGATAACCTCGAGTCT
+
BBAA@BCBBB=;;;>==B>>>666BECCBBAA;@<<;09?9=8===744;6;=>@?=@?:9:@:@;B>@=C@;78.37889):;6B??>17=<<8<992892773=:A7B@:;;;;>:8980808;;<===A;>>==168=9:;=;::;:>=>>>1877068186;;>>==<888)89:<<-6)//6555(58;;;0;58588=:866==>=,/..873:6;A6>=8558859-//:8<=7;;?B:???A@@@:@BA>>=?5;;;5:<99://-/7<=666///
@ATNG8:04632:04256
GATGGTAGTGTCAGTGCGCGTCGTCCAGAAGATCAGGAACTCTAGAAGAATTCAGATTTTTAACACGAGAGTAAACGTAAAAAGAAGGTTTTACAAGACTCACGTTAACAATATTGCAGCAGTACGCACACAATCGAAGCGCAGTAAGGATGGCTAGTGTAACTAGCAAGAATACCACGAAAGCAAGAAAAAGAAGTACGCTATTAACTATTAACGTACCTGTCTCTTCCGAAACGAATGAGTACTGTATCTATGTGTGCGCTACCATCGATAACCTCGAGTCT
+
CC@@@ACCCCCBBBCCDCBCCDCBB?BCHBCDBBBB@C@BBCBAAC@CC?A?CCCBBBBB3B@BBAAADDCAAB<BA?@@@@0@C?B@CCC;CFEACBBBCCCBB?C?CC?BBB<@@BBDCDFCCCCCBBBD@CBBB@A@@@AA@B>C?CAA?ACCDCCCC?BBBBBB@BB=@@@9<<9992:@@;>@@@@2@A?B999BBABB:=:=ABB:=:=@CED@BBBCBA@<?<?AA9A::7:AACCBBBBCCCBBABBCC>>>BCCCA<@777A::5;;??A@@:;;
@ATNG8:04596:04293
GATGGTAGTATATCGCGTCGCTATCCAGAAGATCAGGAACTCTAGAAGAATTCAGATTTTTAACACGAGAGTAAACGTAAAAAGAAGGTTTTACAAGACTCACGTTAACAATATTGCAGCAGTACGCACACAATCGAAGCGCAGTAAGGATGGCTAGTGTAACTAGCAAGAGTACCACGAAAGCAAGAAAAAGAAGTACGCTATTAACTATTAACGTACCTGTCTCTTCCGAAACGAATGAGTACGTGTGACGTACGTGAGCTACCATGATAACCTCGAGTCT
+
BBBA@BBBBBBBCBCCFFCCDBBFD@DCD@BAAB@@<A=AACCCCC@BC@B@BCBBCCCC3C@AAACBAA:::A9<;;;;;;*;C@B5;;;6<BB>;;;B@@?@@<A>AC?BBB@CCBBBCCCCCCCBBBDD@CC996;AAABBCD?D@CCC@CBBCCDBD?BBCCCD?@AACDC<??@@A;988=@AABC2AA=A>==>?>>>:>;?===<?;?@@@@?@@@AAAB=@=?CC@CCC?BBCCCCCBABAAAFBBBACACCBBBBB?BBBBBB?B@FAA>>>??
@ATNG8:04598:04299
GATGTAGACATATCGTACTCTCTGTACTCATTCGTTTCGGAAGAGACAGGTACGTTAATAGTTAATAGCGTACTTCTTTTTCTTGCTTTCGTGGTATTCTTGCTAGTTACACTAGCCATCCTTACTGCGCTTCGATTGTGTGCGTACTGCTGCAATATTGTTAACGTGAGTCTTGTAAAACCTTCTTTTTACGTTTACTCTCGTGTTAAAAATCTGAATTCTTCTAGAGTTCCTGATCTTCTGGCGCGTATGTATGTCGCCTACCATGATAACCTCGAGTCT
+
BBBBBDCCCCBBBAADDDDE@AADCCCCD??>?CCE=CC>@>ABBBCBB>AAABB@B>AABB?B?BA@?ABBBB>AABCB3BB?B>973:A@B@CCC?BB599AC9998>BB@@@A:??>:>;><<;@@@C;@@88299<666??@AACB;;;=9=@@<@B=C<:::@?@?AA==<<AA5A;A;@@AAA.=<<<9,66<9::==>>:??@@/@AAAC=B<?>;?AD@@@A<@<>>@@AA<@@@=B??===AAAB==<AAA<@@A<@@??79490-,,,9,,,
@ATNG8:04599:04334
GATGGTAGCTATACGTATATCTATGTACTCATTCGTTTCGGAAGAGACAGGTACGTTAATAGTTAATAGCGTACTTCTTTTTCTTGCTTCGTGGTATTCTTGCTAGTTACACTAGCCATCCTTACTGCGCTTCGATTGTGTGCGTACTGCTGCAATATTGTTAACGTGAGTCTTGTAAAACCTTCTTTTTACGTTTACTCTCGTGTTAAAAATCTGAATTCTTCTAGAGTTCCTGATCTTCTGGATAGCGACGCGATATACTACCATCGATAACCTCGAGTCT
+
BBBD@DB@@@;59@?@;ADDCBBAB@@>?C;;9;CCC?@@<@>;;;AAAB?BBBBB?C?BAED@C=?@A?CBBAA=AABBC1;><;//+/;;;7B:88;@49:8BBB>BBCBBBB>:>=@<A<?>>>=;;<=AAAB8;:>>@???@@AAA>@@A9::::>?;@<@@@A@@==>7;;@BB5B<?<>>@@@/@A===6=66///<:;><==<<,=///>6;3==<@???>==<@<@A@=>>8;;B=CAA@:;:<B<;;:=;:;;;;;@==>B>>;><>>>A>>>>
@ATNG8:04600:04313
GATGGTAGCTCACGTACGTCACACGTACTCATTCGTTTCGGAAGAGACAGGTACGTTAATAGTTAATAGCGTACTTCTTTTTCTTGCTTTCGTGGTATTCTTGCTAGTTACACTAGCCATCCTTACTGCGCTTCGATTGTGTGCGTACTGCTGCAATATTGTTAACGTGAGTCTTGTAAAACCTTCTTTTTACGTTTACTCTCGTGTTAAAAATCTGAATTCTTTTAGAGTTCCTGATCTTCTGGACGACTGCGCACTGAACTACCATCGATACTCGAGTC
+
<=?D@BBBBBCCECCCCCCEBBCCBDCCCDAA=AA@@;AB?BBCCBBCDD@AAA@@<@>AAAC?C>AACBCCCAA>AABAB1?>;@989,7AAC@AAC@BA4::?;9>=@BBBBBBB??:;=A<@@@?AA>>5:<971::;787@@@@;;;?>>C<@==8==9>:;;:>>>@==8:;;?@6@<C<;7777)37---)----33-87935777)7/..50525757)./9//+/6;???8805=8677-----6368>>A@62227.3-,,6,,,-2223..
@ATNG8:04602:04317
GATGGTAGTATATCGCGTCGCTATCCAGAAGATCAGGAACTCTAGAAGAATTCAGATTTTTAACACGAGAGTAAACGTAAAAAGAAGGTTTTACAAGACTCACGTTAACAATATTGCAGCAGTACGCACACAATCGAAGCGCAGTAAGGATGGCTAGTGTAACTAGCAAGAATACCACGAAAGCAAGAAAAAGAAGTACGCTATTAACTATTAACGTACCTGTCTCTTCCGAAACGAATGAGTACACATCGTCGTGTCGTGCTACCATCGATAACCTCGAGTCT
+
;9CF@BBBB@@@CCHIEECCCCBBB@@@A@BCBDCC@C?CCDDCCC@CC?C?ABC@AAAA2A?AAABBAA::9A<B=DCFFF1BC?B?CDD8AAEA;;;B@@@??>@@BB@DCC?BBBDCCCDCBBBBCCCC?CCCD@DCAAABCD@D@A@@=@CAAAAAD?BBCCEB?BA@BGD?BB?>=6;73/7=>@@2@A9=>>B@@@@?5:597976<9>ABBBADBCBABA6:8:@@;CAB?BBCCCCCBB99:BBAAAC:9:ABBBB@??000@@@:@:?BB===>?
@ATNG8:04606:04295
GATGGTAGTCTCAGATAGTCTATAGTACTCATTCGTTTCGGAAGAGACAGGTACGTTAATAGTTAATAGCGTACTTCTTTTTCTTGCTTTCGTGGTATTCTTGCTAGTTACACTAGCCATCCTTACTGCGCTTCGATTGTGTGCGTACTGCTGCAATATTGTTAACGTGAGTCTTGTAAAACCTTCTTTTTACGTTTACTCTCGTGTTAAAAATCTGAATTCTTCTAGAGTTCCTGATCTTCTGGGTGTATCAGCGAGTATCTACCATCGATAACCTCGAGTCT
+
BAAC@CBBACCDCCCCCCCBBDDDDBBBBC??=?AAA<BCAC@CCCDDCC?BBCCC?C?CCCC?C?CCCCAAACD@BAAAB1AE=??CD>CCCCACBB>BD>@@@DDD@DDDCCCBB?BBC@C@DCBBCBBB?CCEE>AACBBBCCCBBBBBABC@BBB@BC@C@CBCBABCCDBCCCCC;C@E@ECCCC1CBBBB=BBDDDCDAB@9=>=>,>@@BC@D@CC?CDBCAAB?B@BBBBBC?BACC>BBBCCCCCBBBBBCDCCCFAC9:9CAA>@@CDDBBBA@
@ATNG8:04609:04301
GATGGTAGTTCGTGAGAGAGAGACCCAGAAGATCAGGAACTCTAGAAGAATTCAGATTTTTAACACGAGAGGTAAACGTAAAAAGAAGGTTTTACAAGACTCACGTTAACAATATTGCAGCAGTACGCACACAATCGAAGCGCAGTAAGGATGGCTAGTGTAACTAGCAAGAATACCACGAAAGCAAGAAAAAGAAGTACGCTATTAACTATTAACGTACCTGTCTCTTCCGAAACGAATGAGTACTACTCTCAGAGACACACTACCATCGATAACCTCGAGTCT
+
@@<;09<@B?A@BC;=9IFIECBBB>CFE?BB@@;;7;=BCCCBCC@EH@B>@@BAA@AA0@=@@?BB??=9==<8<;94444$4;6;.555&5996=??CBA@;;5;5;A?BDD@CCCCCCCBCCEBBBBCE>BB<;7;@@@ABBB@D@CCB@BBCCCAAB?DDB???<?A<???;?;@@>600/)//000'/;6;<=ABA>?@3938AAA=A===BBB>A@@@@@@<@?AAB=?@?@DBBBAAABBBBBBBBCCBCAAAB@@?@;@;;;>==9=9==;;:;::
@ATNG8:04610:04335
GATTAGTATAGAGCTCTACATAGTACTCATTCGTTTCGGAAGAGACAGGTACGTTAATAGTTAATAGCGTACTTCTTTTTCTTGCTTTCGTGGTATTCTTGCTAGTTACACTAGCCATCCTTACTGCGCTTCGATTGTGTGCGTACTGCTGCAATATTGTTAACGTGAGTCTTGTAAAACCTTCTTTTTACGTTTTACTCTCGTGTTAAAAATCTGAATTCTTCTAGAGTTCCTGATCTTCTGGGTGCGCTACAGTCTCTCTACCATCGATAACCTCGAGTCT
+
CCC?BBBBCBCBBBDDDDEBBBBBDCCCA@?@BBC=CC@B@CCAABA@>ABAAB@B?BBBC@C?@@@AACCCD@BBCCE3A@=@@=B9>BCC?BBC?BB<>=ACBB@A>=??>==:=@A;?<?@AA@@?@<@@??7;:=>===BDAAA@;;;@=@@@<@@:>:>AAAA@@>>:>@AAA5A<A:>9===,=6----(--3---76-/(/777(58:::6:4<82897755559-//99=A8;;AA7=<<BBAA@@@@?@?@A7774----77909069777966
@ATNG8:04611:04323
GATGGTAGTATAGAGCTCTACATAGTACTCATTCGTTTCGGAAGAGACAGGTACGTTAATAGTTAATAGCGTACTTCTTTTTCTTGCTTTCGTGGTATTCTTGCTAGTTACACTAGCCATCCTTACTGCGCTTCGATTGTGTGCGTACTGCTGCAATATTGTTAACGTGAGTCTTGTAAAACCTTCTTTTTACGTTTACTCTCGTGTTAAAAATCTGAATTCTTCTAGAGTTCCTGATCTTCTGGCGCTCTGTCACGTCTGCTACCATCGATAACCTCGAGTCT
+
@ABB@BBBCBB@CCCFCCCCCCCCCCCBBB99::CCC>BB>A>AAAABCC?BBB??=??AAAC@C?AABBCBBBD?BBCCB3BC?A66718BAA?C883:A<:99A>@<>@@@@@>>;>??=A<ACAA?;;<;?A<=:<>>=;;<AAAAAA>?>?;???;@@;@:@>>>@@>>>:@@?A@5>:>;99999*9;888(//6///;99=:>CCD/@???B=C;==:>AAA>==<@9>@A999///;6;;>>:::>>@@BA778>>DD<@:::<<=8=:>A??><<9
@ATNG8:04612:04314
GATGGTAGTGTGTCTCTGAGAGTAGTACTCATTCGTTTCGGAAGAGACAGGTACGTTAATAGTTAATAGCGTACTTCTTTTTCTTGCTTTCGTGGTATTCTTGCTAGTTACACTAGCCATCCTTACTGCGCTTCGATTGTTTGCGTACTGCTGCAATATTGTTAACGTGAGTCTTGTAAAACCTTCTTTTTACGTTTTCTCTCGTGTTAAAAATCTGAATTCTTCTAGAGTTCCTGATCTTCTGGCTCTCGTAGACAGATACTACCATCGATAACCTCGAGTCT
+
>>>?@CB;;;==CB==>CCFEEBBBCCAA@BB?ABCC;@@?B?BBABBA@=ABBIEADACCBB=A=ABBBBCCBB?A@DED3DC@CCCD=BBCC9;9?:?B4::BBBB>BBBBCCDD@CBB@BADCBCAAAA@BBBB@BCC=BAAABBCCCBB@@@B@A>AB?B@BAAACCDCC?C;;;;6;@DACCCCC2DBAAAA7ABAABCBCB@DFEE5@ABBB6;6;@5::@@@@A?C=BA@@@@@AAA?;;;BB@@@BBBBEDCBCBCC?@000@;;7;<BBCBBBBB
@ATNG8:04612:04330
GATGGTAGTAGTACACTAGTCATACCAGAAGATCAGGAACTCTAGAAGAATTCAGATTTTTAACACGAGAGTAAACGTAAAAAGAAGGTTTTACAAGACTCACGTTAACAATATTGCAGCAGTACGCACACAATCGAAGCGCAGTAAGGATGGCTAGTGTAACTAGCAAGAATACCACGAAAGCAAGAAAAAGAAGTACGCTATTAACTATTAACGTACCTGTCTCTTCCGAAACGAATGAGTACGTGTGACGTACGTGAGCTACCATGATAACCTCGAGTCT
+
:9DE;CC<<=;;666>A?<><<5558;;;5595=;96A8@<<BBBD@CC@C@BB@@@@@@,@>??>BBAAA===5=>@BEHG5BC@C?BCC7D<;9<BBBDFMCD@C@CB?CCD?BBB?@BCCCDCCCCCCC?CCCC?CBBB>??B<@>@::7;AABCCBB?BBBBBB?CC@BAA<??@@@;@>>;::9:9(9>:;;;A@A==>=C:>>??<?<??@@@?BBABBCB=?=?CB=C??<?ACCBBBBBAAAACBBBBCBBB???BB@AABB?:5::==@=>:88
@ATNG8:04626:04332
GATGGTAGTATATCGCGTCGCTATCCAGAAGATCAGGAACTCTAGAAGAATTCAGATTTTTAACACGAGAGTAAACGTAAAAAGAAGGTTTTACAAGACTCACGTTAACAATATTGCAGCAGTACGCACACAATCGAAGCGCAGTAAGGATGGCTAGTGTAACTAGCAAGAATACCACGAAAGCAAGAAAAAAGAAGTACGCTATTAACTATTAACGTACCTGTCTCTTCCGAAACGAATGAGTACACACTCTCATATGTCACTACCATCGATAACCTCGAGTCT
+
?=?@=BAC@AA;5569555555:55.444.5===>C?D@BCCAABE@CC@DABBBABDCC3C?BBBBAAB@??A;@@@AA@A0@C@B5;;;6;CD?<;;BCDDDC@C?AC@CCC?CABABCCCCCCCBBBCC@CDAA>ABBB@@@@8@=A::7;CABBBCBACCBBBC@BB?AAB@CC?>?8;;;5878888%8>9>=>>AABBF:=:==?D7;7:ADCD@DCCABBB?A?AAA;@BB>AABBBBBBBB???BB>>?@C?@?CBBE@C???@9:3::?@AAA>==
@ATNG8:04629:04327
GATGGTAGACATATCGTACTCTCTGTACTCATTCGTTTCGGAAGAGTCAGGTACGTTAATAGTTAATAGCGTACTTCTTTTTCTTGCTTTCGTGGTATTCTTGCTAGTTACACTAGCCATCCTTACTGCGCTTCGATTGTGTGCGTACTGCTGCAATATTGTTAACGTGAGTCTTGTAAAACCTTCCTTTTACGTTTACTCTCGTGTTAAAAATCTGAATTCTTCTAGAGTTCCTGATCTTCTGGGCAGACTCTACACGCCTGACCATCGATAACCTCGAGTCT
+
CC@@>ABCBCCBAACCCECCCABACCBBBBBB?BCCC>CC?@?ABBBBBB?ABB8799?AB>>>?AFCBBBBEBB>AABBB3BB?BBBD=BBCC@BBB>BB8;;;CDD@DDDDECCC@BBBAC@CCAA@AAB>ABDC@BBBBBCCCCCCDDC@@@@DCD@CC@C?BAAABBBBC@BBBBA8B=@;@4:::.;CBBC>BCBBCCCCBEACDDD2BBCCGACACL@BBBCBCC@B@BBCCEE?BABB>BDCCCDCCCBCAAA<000<<<.00@@@<A@ABBCBBBB
@ATNG8:04631:04322
GATGGTAGTACATGATAGACGACACCAGAAGATCAGGAACTCTAGAAGAATTCAGACTTTTAACACGAGAGTAAACGTAAAAAGAAGGTTTTACAAGACTCACGTTAACAATATTGCAGCAGTACGCACACAATCGAAGCGCAGTAAGGGTGGCTAGTGTAACTAGCAAGAATACCACGAAAGCAAGAAAAAGAAGTACGCTATTAACTATTAACGTACCTGTCTCTTCCGAAACGAATGAGTACCTCTCAGACGCTCGTCCTACCATGATAACCTCGAGTCT
+
<;4505:::<=;;;:445554;;5626>>9>><;;;05.4::::?>6@?17-33445555&48>?@>>@DC;99,9A@>@AB0@B?B>CDF;CCC@BBCBBCCCC@C?BB@BBB?BAABCCCC@@BCCC@@@?D?@??BBBBBA>:6;<300+0<>@ABCC?CBCBBB>AB>@@@>BBCCC=BB@>@A@@A3??;?>>>BBBCC=?<?BBB>A>ABBCB>B@@@>>=@B?BDD>A@@?CDCCCBB>BBBCB?@===@@@AA;;;;;??AD>>:><@@@@@AAA
@ATNG8:04631:04338
GATGGTAGGCACTGCGCACACATCCCAGAAGATCAGGAACTCTAGAAGAATTCAGATTTTTAACACGAGAGTAAACGTAAAAAGAAGGTTTTACAAGAACTCACGTTAACAATATTGCAGCAGTACGCACACAATCGAAGCGCAGTAAGGATGGCTAGTGTAACTAGCAAGAATACCACGAAAGCAAGAAAAAGAAGTACGCTATTAACTATTAACGTACCTGTCTCTTCCGAAACGAATGAGTATTACTCTCAGAGACACACTACCATCGATAACCTCGAGTCT
+
99@;7:=A?BDCCD>>B==CCDCEH>BCCACBABBB?@:@@@BBBG@BB?C@BBAAABBB0A=::9>??A00/;/66/////$5<7<.6660/<@:00,/>;;=>>8;7;;7<??=?BCCGJDCCCDCDBBBAAAAAA=A@AAABCB?B@B;;7:??????C@CBBD@?=?C@CCC?CB?>>677757788:+:?;?@?AAAA9:4:5:9>>;>:<<A@@<@AAAECC?B?BCB>CBB?BBECBBB?BBBBCCCCBBBBBBBBCAA=A???BB?<?<@CB@@;;;
@ATNG8:04586:04349
GATGGTAGCAGACGTGACAGAGCGCCAGAAGATCAGGAACTCTAGAAGAATTCAGATTTTTAACACGAGAGTAAACGTAAAAAGAAGGTTTTACAAGACTCACGTTAACAATATTGCAGCAGTACGCACACAATCGAAGCGCAGTAAGGATGGCTAGTGTAACTAGCAAGAATACCACGAAAGCAAGAAAAAGAAGTACGCTATTAACTATTAACGTACCTGTCTCTTCCGAAACGAATGAGTACGATGAGAGAGCTCTCTCTACCATCGATAACCTCGAGTCT
+
<<CC@CBBBCCDCBBBBCAAACBBB=@@A?BCABAB5:255??AAB>@@>;>B@AABBBB1B8BC?AADA???@9@@;;;;;.;C>C<AAA7ADB?CBBBBBGEDAE@CD@CBC@CBBBCCCCCBBBBBB;;:;BAA=AAAAAABB?B@BBB@BBCCBBBCADDBBBD?BB?BCD@B@@@@7@00,0@AAA0A@9A;;;@?>>>;>;?@AA:>:>ECCC?CBCBBCB?C?AAA<BCD@AAAACDDCAAAACCBBBB>>>>A@@@A;=:;;=8807:>??>==@@
@ATNG8:04594:04360
GATGGTAGTATCTGCACACTCTGTCCAGAAGATCAGGAACTCTAGAAGAATTCAGATTTTTAACACGAGAGTAAACGTAAAAAGAAGGTTTTACAAGACTCACGTTAACAATATTGCAGCAGTACGCACACAATCGAAGCGCAGTAAGGATGGCTAGTGTAACTAGCAAGAATACCACGAAAGCAAGAAAAAAGAAGTACGCTATTAACTATTAACGTACCTGTCTCTTCCGAAACGAATGAGTACGTGTGACGTACGTGAGCTACCATGATAACCTCGAGTCT
+
CCBB@BBBA@@?6;5B<E>CBB=BD@DCB?BAB@BC@C@BBBBBBC@BB?C>A@A?==??,<9@A@@@BAAABB?BCDDCCC5CC@CACCC<CDCACCCCCCC;;7:>A@=ABA?BBCDDDCGDCCBBBBCB?CBBB@DBBBBBBB?B@C;;<<CBBCCCB@CCCBBB@BC@BBB>AABAA;?993:99999%00+000/;;@CC:>:;;?@;A<@@BCA?BBCCBBB?B@CCC=BBB?BCCBBBBC????BBBCBBBCC999????A???AA=A?>AAB?755
@ATNG8:04598:04362
GATGGTAGCACGACACGACGATGTGTACTCATTCGTTTCGGAAGAGACAGATACGTTAATAGTTAATAGCGTACTTCTTTTTCTTGCTTTCGTGGTATTCTTGCTAGTTACACTAGCCATCCTTACTGCGCTTCGATTGTGTGCGTACTGCTGCAATATTGTTAACGTGAGTCTTGTAAAACCTTCTTTTTACGTTTACTCTCGTGTTAAAAATCTGAATTCTTCTAGAGTTCCTGATTTCTGGTGTCTGATCTGTATCACTACCATCGATAACCTCGAGTCT
+
ACCC@CCCC@@BCCCCCCA:6:BBCDDDCCAA>ACBF>EE?B?BBCCBBACCCCCC?A?AACC?C?CCCCCCCCCACBBBB2BB?BBCD?CBBB;;:C?CC<;;ACDFADCCCCCCC@CCC@C@CCCAABAA>ABCC@CCCCCBBBBBBCBBCCC@@@B@BB=?<?AAAABBBB@B@@@@9@@D?;;;;;.;BBBF=B;;;AACBCC<A@AA0@;;;C?B?A@>@BBBBBB?B?@@@DD?BBB@BBAAAABBBBBBCECBBBDC@C@@@A@@<@?CBBCCCBB
@ATNG8:04598:04372
GATGGTAGAGAGAGCTCTCTCATCGTACTCATTCGTTTTGGAAGAGACAGGTACGTTAATAGTTAATAGCGTACTTCTTTTTCTTGCTTTCGTGGTATTCTTGCTAGTTACACTAGCCATCCTTACTGCGCTTCGATTGTGTGCGTACTGCTGCAATATTGTTAACGTGAGTCTTGTAAAACCTTCTTTTTACGTTTACTCTCGTGTTAAAAATCTGAATTCTTCTAGAGTTCCTGATCTTCTGGATATGAGTGACTCTGCTACCATCGATAACCTCGAGTCT
+
A@CC@CDBBBBCCCBAAA<@@<@BBCCBDC;;7;A@AA7@=@=ACCE?AAAEBBCC@B?BBAA=A8:9@AAABAB<@@@?@.=?8;798,3=?B@CBB?AB<989CCC?BBB@>:@@=CAA;>;===99::?<A@@?;@@AB???AAAA?=<:::9<==;?@<@>EB>>>>B@A<@AADD6>;>;===>>.==AAA3;;;;;:ABBB<====,=///<5:5=>;?=>>AAA<@=@@ABBA8;;?<?@A@@@>>>AAAAAA?A@@;=;=?>>><@<@A@?@@@@
@ATNG8:04607:04344
GATGGTAGTCTCAGATAGTCTATAGTACTCATTCGTTTCGGAAGAGACAGGTACGTTAATAGTTTAATAGCGTACTTCTTTTTCTTGCTTTCGTGGTATTCTTGCTAGTTACACTAGCCATCCTTACTGCGCTTCGATTGTGTGCGTACTGCTGCAATAATTGTTAATCGTGAGTCTTGTAAAACCTTCTTTTACGTTTACTCTCGTGTTAAAAATCTGAATTCTTCTAGAGTTCCTGATCTTCTGGAGATATCATCAGCGAGCTACCATCGATAACCTCGAGTCT
+
=00/6:::C@BBBCA>>>0//99::<;99999.455<29916159?<;;;8::://)/)/8/--(/)//::79:5505<<<<)55259:>4556<8>>==@@799==9945:@=>>>>:=?@<@?BDBBBBA@=@CCA7<;AABBBA;;<@000::60.(-388(-(-///4;;:::655555&5.575555'59999099955599<;27977'7///:8:6;=:<<<<@<<9<:>==B==><@===959555449;<<;;;;;;;9=565::;.923339:;?B
@ATNG8:04617:04367
GATGGTAGTGCGTGAGAGAGAGACCCAGAAGATCAGGAACTCTAGAAGAATTCAGATTTTTAACACGAGAGTAAACGTAAAAAGAAGGTTTTACAAGACTCACGTTAACAATATTGCAGCAGTACGCACACAATCGAAGCGCAGTAAGGATGGCTAGTGTAACTAGCAAGAATACCACGAAAGCAAGAAAAAGAAGTACGCTATTAACTATTAACGTACCTGTCTCTTCCGAAACGAATGAGTACTATAGACTATCTGATACTACCATCGATAACCTCGAGTCT
+
A<<B9<=CBBA;;65<@@CAAA;;;)99;25:>:;;098ABDBBBC@BB?A?@?==<>><)=6@A@CBBBBBCC8>>;;;;;';C9=5999&9>99;A@BBDCEM@B@BB?A@@=@@AABBBBCCBBCCCCC@CA@@>AADBBBBD@B?BAA=ABABCBBB?BEBBAB?BB?BBF=@?BAA8?:959BCCC2CC?A>??@BB==:=8====8=;>?BDD?AAAAAAA;?=@@@9@BA=??BCB?@?BBBCBAAABCB:::@@?BB?BBABBAA>A@DCFBB@@@
@ATNG8:04618:04353
GATGGTAGCATCATGCATATCTCACCAGAAGATCAGGAACTCTAGAAGAATTCAGATTTTTAACACGAGAGTAAACGTAAAAAGAAGGTTTTACAAGACTCACGTTAACAATATTGCAGCAGTACGCACACAATCGAAGCGCAGTAAGGATGGCTAGTGTAACTAGCAAGAATACCACGAAAGCAAGAAAAAGAAGTACGCTATTAACTATTAACGTACCTGTCTCTTCCGAAACGAATGAGTACGTGTGCGACGTGTCTCCTACCATCGATAACCTCGAGTCT
+
BDCF@C??A>ECCECCCCDBBBCCC@CDD@CCCC@@>A=@?CBBBA>AC?A=AACCA??A+A6C??@BBBBCCB=@=AAAAA0@A@D=AAA9ABC@CBBCCBCED@C?BB@CBB?BBCBCEDDC@BBBDDCC?CBBB@B@@>@??>:@?B@A?@DCDBBBC@DBBBBD@BB?BBA=AAA@@9@9:4:AABB3BD@BA@>ABB@@:>:=???;>:>ACBB?BB@@@BB>A>BEC>CAB>BAAABBBBBBBBBBACCCCCDBC<>A>;?678A::5;=AAABB<==
@ATNG8:04628:04386
GATGGTAGTGATACAGATCAGACACCAGAAGATCAGGAACTCTAGAAGAATTCAGATTTTTAACACGAGAGTAAACGTAAAAAGAAGGTTTTACAAGACTCACGTTAACAATATTGCAGCAGTACGCACACAATCGAAGCGCAGTAAGGATGGCTAGTGTAACTAGCAAGAATACCACGAAAGCAAGAAAAAGAAGTACGCTATTAACTATTAACGTACCTGTCTCCTCCGAAACGAATGAGTACGATGAGATCTCGTGTGCTACCATCGATAACCTCGAGTCT
+
BB@?=A@BACDDCCDDCCCCCCCCC@CBB@BBBCAA@A@CCBBBBC@BB?B@BBBCCCCC+=8BCB?>>AAABA8>9;4444$5;49.555&5;;5;A?@>@>9;69=BB?CCC;;;BBBCCCBBBCBB@@@@CCDC?BCAA@@997;@CBB@CAAACBAB>ABCCCC?AA=ABB>ABCFC>BAA>ABAAB3AB?>>>>BBBBA:=:=@AA:=:=?BBB?ALDBCB@BA?BAA<ACC=??BBBBBCCCBBBBBBB>>C==>=>AA=A===;;;:>=@??BB>>=
@ATNG8:04629:04376
GATGGTAGCGCACACATAGATACAGTACTCATTCGTTTCGGAAGAGACAGGTACGTTAATAGTTAATAGCGTACTTCTTTTTCTTGCTTTCGTGGTATTCTTGCTAGTTACACTAGCCATCCTTACTGCGCTTCGATTGTGTGCGTACTGCTGCAATATTGTTAACGTGAGTCTTGTAAAACCTTCTTTTTACGTTTACTCTCGTGTTAAAAATCTGAATTCTTCTAGAGTTCCTGATCTTCTGGTCTACTACACTGTACTCTACCATCGATAACCTCGAGTCT
+
@>CC@CBCBCCCCCEDCBBCCCCCCBCCCC;:8;AAA=BB@CACCCCCBB@DCC9:;;@CBBA@C@CCDDAAA@@<99:::):A>BABB=BBCC@CCEACC>AAADCC?AACCCCCC@BBB?B?CBCBCCCC?BBCC?BBBCCBBBCCBCCABAB@CCC@CC@C@BBBCCBCBB>@@CCC;B=?;::9:9*:BDCF=BBBBBBCBBA5;;;;*;@@AC@B@BD@CBCBCCC@D@@@@CCB?BAC@CAAAECCCCBBCCCBBBCC@<=000>00+09?AA???AA
@ATNG8:04630:04345
GATGGTAGTGTCAGTGCGCGTCGTCCAGAAGATCAGGAACTCTAGAAGAATTCAGATTTTTAACATGAGAGTAAACGTAAAAAGAAGGTTTTACAAGACTCACGTTAACAATATTGCAGCAGTACGCACACAATCGAAGCGCAGTAAGGATGGCTAGTGTAACTAGCAAGAATACCACGAAAGCAAGAAAAAGAAGTACGCTATTAACTATTAACGTACCTGTCTACTTCCGAAACGAATGAGTACACATGTCGTGTCGTGCTACCATCGATAACCTCGAGTCT
+
9::A=AABBB@AAB;<;>CC?;;BB<BFCABBBC@@=@6;;A?@;;5:919<><?@CCCA2B@BBBBBEABACB;@A?????.?B?B@BCC:BBA?AA???BC::4:;==8===8>@??>>;;;@AA>>>AA<@;;;====??@AA19187938CA>?:7816==;8939?9=AA:=;887(57/).9999+//)/77:7557:4;5;===8=:>>=>>=A==;///<9@9=<<1=994:BA@:98==>CCCCBCCAA;?;;;;;5;;?<>99384888>>>=>
@ATNG8:04590:04418
GATGGTAGAGTATGCATGTGTATCTCCAGAAGATCAGGAACTCTAGAAGAATTCAGATTTTTAACACGAGAGTAAACGTAAAAAGAAGGTTTTACAAGACTCACGTTAACAATATTGCAGCAGTACGCACACAATCGAAGCGCAGTAAGGATGGCTAGTGTAACTAGCAAGAATACCACGAAAGCAAGAAAAAGAATTACGCTATTAACTATTAACGTACCTGTCTCTTCCGAAACGAATGAGTACTATAGACTATCTGAGACTACCATCGATAACCTCGAGTCT
+
//44.499799:///:<<<<;99954.444.4899:<7;7;ABBC;;7;B>B?BBA;;;;;*5=<CCCCCCE@@?:@B?@BAB0BA?B@DCC:BCC@CBBBCBB@@>A@BB?BBC?BBBBBBBBCCCCCCC994:D::6;BAAB@;;8;@CCD?CCBCCDCC=BBBBBB?AA=ABA8=<888*:>>=?BFHD2BB?B>AADCCAB8:5:===5:7:@DCC@BBBCBBB?C?CDD>CBB?CACCCCCAABBBB@@@CCDBBAACCBB?@899???8>;>@CCB>>>
@ATNG8:04597:04435
GATGGTAGTATCTGTCTACGAGAGCCAGAAGATCAGGAACTCTAGAAGAATTCAGATTTTTAACACGAGAGTAAACGTAAAAGAAGGTTTACAAGACTCACGTTAACAATATTGCAGCAGTACGCACACAATCGAAGCGCAGTAAGGATGGCTAGTGTAACTAGCAAGAATACCACGAAAGCAAGAAAAAGAAGTACGCTATTAACTATTAACGTACCTGTCTCTTCCGAAACGAATGAGTACTACTCTCAGAGACACACTACCATCGATAACCTCGAGTCT
+
BCBC@CCCDCB@CCCCCDCCCBBA@::9>5::::>?:?655<A@AA<:919/7@::7777'78<<>>??><788*97;::9*49.5.55)555.5@<BBCCCC?B?BD?CAC?CCAABCCBCCCBCCCBB?BCCC>@@BBCBBB>C@CBB@BBBCCCDC>@CBBBB?CC>AAB>@@:::,9@@<@ABBB1@@>A998ABADC<A;AABB:=:>@CBB?CCCBBBA4:6:@@;@BB@BBBBBCBBBBB?@?BBBCCC>;:AAAB<?888?;:5:<@@>>>===
@ATNG8:04599:04438
GATGGTAGATACTCGCTGATACACCCAGAAGATCAGGAACTCTAGAAGAATTCAGATTTTTAACACGAGAGTAAACGTAAAAAGAAGGTTTTACAAGACTCACGTTAACAATATTGCAGCAGTACGCACACAATCGAAGCGCAGTAAGGATGGCTAGTGTAACTAGCAAGAATACCACAAAAGCAAGAAAAAGAAGTACGCTATTAACTATTAACGTACCTGTCTCTTCCGAAACGAATGAGTACACATCGTCGTGTCGTGCTACCATCGATAACCTCGAGTCT
+
AABA>BABBBBCCBCCCCCCCCCCC=BBC@BB@@?@=@?CBBBBBB@BC<@<>>?88878(:;BBBBBBB???F8=<;;;;;$:;;;2555&5<<9>C>BBBBCD?B@BC?CAA>@CBBAABCDCCBBBCCBAB?@??BBBBBBBB?C@CBB@CCDCBBBC@B@@@DC?BB?BBB?A@CFF;BA@<9:999(9<8?=AAA?;??<?;?@BB>B@BBBB?;??;<;??=A=>==8;::<@@@A>>>>>>BCCCBBBBBBBBBBBBB@BBB@ABB;><>AABBBB@
@ATNG8:04614:04431
GATGGTAGGCGACATACATACGCGCCAGAAGATCAGGAACTCTAGAAGAATTCAGATTTTAACACGAGAGTAAACGTAAAAAGAAGGTTTTACAAGACTCACGTTAACAATATTGCAGCAGTACGCACACAATCGAAGCGCAGTAAGGATGGCTAGTGTAACTAGCAAGAATACCACGAAAGCAAGAAAAAAGAAGTACGCTATTAACTATTAACGTACCTGTCTCTTCCGAAACGAATGAGTACGATGAGATCTCGTGTGCCTACCATCGATAACCTCGAGTCT
+
::<;7==?:;5559555;/////9;799;:>=;;:C8;8:CCA>>>:00*/)/9:5555&549<=><<<>?@@4<9;;;;;*;A=A=BBB3A;:.5@>@@@>94.4.//688:5/////49:<=;;;<<5649:9:?BBCBCBBB6;7;?>>@@@@?>:0+0/////)/:4934-3;8771733,333333#33633383338:38386..(.(.57795;=?@===:>9<<<5;;;9=B???C>?>B9987;888:99833.38929/..533.5462222255
@ATNG8:04618:04408
GATGGTAGCTCACGTACGTCACACGTACTCATTCGTTTCGGAAGAGACAGGTACGTTAATAGTTAATAGCGTACTTCTTTTTCTTGCTTTCGTGGTATTCTTGCTAGTTACACTAGCCATCCTTACTGCGCTTCGATTGTGTGCGTACTGCTGCAATATTGTTAACGTGAGTCTTGTAAAACCTTCTTTTTACGTTTACTCTCGTGTTAAAATCTGAATTCTTCTAGAGTTCCTGATCTTCTGGTCTACTACACTGTACTCTACCATCGATAACCTCGAGTCT
+
CBBB?BBBBCCCDBCCCCCCBBBCCCCCCCBB?ADCC?CC@B?BCCAAAB<AABAB?C?AAAC@C?BBBBAABBB><<<<<1;?;A87859@@D?AAC?BB5999C@@>AAACBBC>=???;A;AAA>>:8::=>AA<A?@@?@???AAAAA:;;<??A<A@5;7;;@BCBAAC=>>>AA5A<B;@@AAA/==;;8.7-----977:1888)2555=5>355,597@=>><B<AA???B7;;@<A=>=@AABB;;;===<=;;;6;///<<<7=59>???>>>
@ATNG8:04618:04424
GATGGTAGTATCTGCACACTCTGTCCAGAAGATCAGGAACTCTAGAAGAATTCAGATTTTTAACACGAGAGTAAACGTAAAAAGAAGGTTTTACAAGACTCACGTTAACAATATTGCAGCAGTACGCACACAATCGAAGCGCAGTAAGGATGGCTAGTGTAACTAGCAAGAATACCACGAAAGCAAGAAAAAGAAGTACGCTATTAACTATTAACGTACCTGTCTCTTCCGAAACGAATGAGTACTGTATCTATGTGTGCGCTACCATCGATACCTCGAGTCT
+
<;;?<?>CBB@;;;;;666B=BAA@@BJDAFEEC@@=@=;;9@@99259498?AABBBBB2@<@BBBBBC@;?@17795@;@*9:2:9==>0;>?9=>C@@@=00,/7::6<?B:>>BCC@AABBABB;;;;=>?@@=@@CBCCBB?B?B<<8;BCAA@@??C@@@??9>C;=?B5===BC6;<<7@@BBB3B?;=/0//7779080687949588?BC@A@::9>?9??BAC:A:92977<777?>?799BA@@B@@?@@;7995<5//9///488967772
@ATNG8:04625:04400
GATGGTAGTAGTACACTAGTCATACCAGAAGATCAGGAACTCTAGAAGAATTCAGATTTTTAACATCGAGAGTAAACGATAAAAAGAAGGTTTTACAAGACTCACGTTTAACAATATTGCAGCAGTACGCACACAATCGAAGCGCAGTAAGGATGGCTAGTGTAACTAGCAAGAATACCACGAAAGCAAGAAAAAGAAGTACGCTATTAACTATTAACGTACCTGTCTCTTCCGAAACGAATGAGTACGTGTGACGTACGTGAGCTACCATCGATAACCTCGAGTCT
+
BBBB?B<B@@@<<@=<>A@A>?;;=8>@@?ABBBBB=C=AAB;;6B=BB?B=@B@;:;;;);49933884//;;;16///////$/6(3,333&333,3833399333(338617;76::;8BBBCCDCCCCCBB?BCDD?B@AA>>>B;@<A999:EECCDCC?AABCCB<AB>BBB?BBBA@<A??9==<?>.=A=>>>>BB=>=;>:>>>>1818>AAB?@@@AACC@B?CDD>CCC>@?BBBCBAAABCAAAAABDBBCBBCEE?B???@>@4:4:BB;;;;:
@ATNG8:04625:04412
GATGGTAGGCGTGTGAGAGTCTGCCCAGAAGATCAGGAACTCTAGAAGAATTCAGATTTTTAACACGAGAGTAAACGTAAAAAGAAGGTTTTACAAGACTCACGTTAACAATATTGCAGCAGTACGCACACAATCGAAGCGCAGTAAGGATGGCTAGTGTAACTAGCAAGAATACCACGAAAGCAAGAAAAAGAAGTACGACTATTAACTATTAACGTACCTGCCTCTTCCGAAACGAATCGAAGTACTATGTAGAGCTCTATACTACCATCGATAACCTCGAGTCT
+
@@;;05=A>A;:9@@@A@CBBB;;;06BD?CCCCBB>B?@@AAA9:49:;>?CB?@?>>>)918==855A==;;5;::?;;;)//0/<>??0>:;7;;8<@B>?A=B=>>;>>>187:;;ABBBBBAA>>>?<@??A:;;<>AA6638<@>B@B>@?B@??;?AAABB?BB@BBB>ABBCC==;:477777(8:4:?@>>>>>>=:>;>===>F=B:::=:=;?<?AA:?9===,00=)0///(/66778;222888;:877222522+2577555+2+22255553
@ATNG8:04597:04448
GATGGTAGTATCTGTCTACGAGAGCCAGAAGATCAGGAACTCTAGACGAATTCAGATTTTTAACACGAGAGTAAACGTAAAAAGAAGGTTTTACAAGACTCACGTTAACAATATTGCAGCAGTACGCACACAATCGAAGCGCAGTAAGGATGCTAGTGTAACTAGCATAATACCACGAAAGCAAGAAAAAGAAGTACGCTATTAACTATTAACGTACCTGTCTCTTCCGAAACGAATGAGTTCTGTATCTATGTGTGCGCTACCATCGATAACCTCGAGTCT
+
:7/0+//444555559?;;CCCCBB?;;:>@AA@00+0,0066:8843;0838=:<<===)949;;774B::::3:?@<<<<'4924.444&444.4;5559://)/)/:4:8;6::///98:;====>@?A;A;992449:<=>>:@<@666<<<<<==<@@A9:884:7847:88<<788@=??BBA3AB=A@BAAAA99499??=>;>;?>::9?CCBB>BB:B9=<A:>9948==??;@AAAAABAB@@?BBBBBBBBB?BB<>>>>;?>AB???CCA
@ATNG8:04597:04471
GATGGTAGTATAGAGCTCTACATAGTACTCATTCGTTTCGGAAGAGACAGGTACGTTAATAGTTAATAGCGTACTTCTTTTTCTTAGCTTCGTGGTATTCTTGCTAGTTACACTAGCCATCCTTACTGCGCTTCGATTGTGTGCGTACTGCTGCAATATTGTTAACGTGAGTCTTGTAAAACCTTCTTTTTACGTTTACTCTCGTGTTAAAAATCTGAATTCTTCTAGAGTTCCTGATCTTCTGGTGAGATATGCATGATGCTACCATGATAACCTCAGGTG
+
BCCCACB<;:ECCCB@A<>;;;<CBB@@@<99.498808;.449>=<@??8::@?A>B<@@B@6@7397<88;;;477777$//(//..(---/(/8838<03737771566;99995<<9.5/7==>;;;==BB??;?@BCBCAAAADA@@@@@:==?<??<?=???;;;???;@@@@@5@<A5;7999+//<<>+//65779??>:;>>>,;///8386>A=@>>>@@@=A=>>>?@?7;;@>AA>>>AAA@@?CA===AAAA:>=AAA=9@99,,,(*(
@ATNG8:04607:04460
GATGGTAGTACATGATAGACGACACCAGAAGATCAGGAACTCTAGAAGAATTCAGATTTTTAACACGAGAGTAAACGTAAAAAGAAGGTTTTACAAGACTCACGTTAACAATATTGCAGCAGTACGCACACAATCGAAGCGCAGTAAGGATGGCTAGTGTAACTAGCAAGAATACCACGAAAGCAAGAAAAAGAAGTACGCTATTAACTATTAACGTACCTGTCTTTTCCGAAACGAATGAGTACGTGTGCGACGTGTCTCCTACCATCGATAACCTCGAGTCT
+
BCCB?CBBBCCCDDCCABBC@@@CC@CCCAFCC@@@=@<@CBCBBC?CB<@<@BDCCCCB5D@DBBBCCCCBDC9@?99999*;A>A5;;;7;DEADCCCCCCBB?B@CC@BCC@BBC@AABBBCBCCCCBC@CDCC@CBBBCCCC?CBCCB?BCDCCBAA?CCCBBB?DC@BBA<>>@?>9A9858CCCC2CC@B888BBBCB<@<ABBB;:7:?CCC@CCCCCCC;C@CCB=BA@=AABAABBBBBAAABBBAAACBBB?BBB?@789A<<6=<>>>??>>>
@ATNG8:04611:04450
GATGGTAGCGCACACATAGATACAGTACTCATTCGTTTCGGAAGAGACAGGTACTGTTAATAGTTAATAGACGTTACTTCTTTTTCTTGCTTTCGTGGTATTCTTGCTAGTTACACTAGCCATCCTTACTGCGCTTCGATTGTGTGCGTACTGCTGCAATATTGTTAACGTGAAGTCTTGTAAAACCTTCTTTTTACGTTTACTCTCGTGTTAAAATCTGAATTCTTCTAGAGTTCCTGATCTTCTGGACAGAGTGTGCAGATACTACCATCGATAACCTCGAGTCT
+
=:?@=AB;99B;;;:65555565:55599:94.4444)4;3=5666<<<;966666=9=8::50)/5///---/)/77)//;::'/4.489;28:7:)///)/74//6===7666<<<@A=@@A;<7;;;;;;;<9=?@?7;<<<<;<955::999//)///2787>8===5505==;8=;;;;/;8>455555$45::;2=555;;:555.555&59955.5.5;6<>B999C<@<@B@999899D<@?@@?@B@@;;9BCAAA?:;4:99=999:><B@A@AACD
@ATNG8:04611:04467
GATGGTAGATATATGCACGCTCTACCAGAAGATCAGGAACTCTAGAAGAATTCAGATTTTTAACACGAGAGTAAACGTAAAAAGAAGGTTTTACAAGACTCACGTTAACAATATTGCAGCAGTACGCACACAATCGAAGCGCAGTAAGGATGGCTAGTGTAACTAGCAAGAATACCACGAAAGCAAGAAAAAGAAGTACGCTATTAACTATTAACGTACCTGTCTCTTCCGAAACGAATGAGTACACACTCTCATATGACACTACCATCGATAACCTCGAGTCT
+
CDBB?BBBBBBCCCCCDCCCBCCCC@DCC?CCBAAB>@<@BBCBBB?BC>@<@BA??@@@2B@CCDCAABBBBB9>>99:::*;B>B5;;;6;CC@CCBCCCDDD?B=BC?CCC?AACBBBBBCCCCBBBBD@DDBB?BBBBBBA@>BACBA>BDCCCCBA?BBBBAA>BC?@@A<>>BBC:>>?;>BBBB3BC@C>>>BAA>>9>:?>@@:;7;@BBB?BCBBBBB?B?BCC=CAC?BBBBBBBBBBBBBCBBBAAA???BBBC?C789A?>3949AABB899
@ATNG8:04614:04460
GATGGTAGCAGACGTGACAGAGCGCCAGAAGATCAGGAACTCTAGTAGAATTCAGATTTTTAACACGAGAGTAAACGTAAAAAGAAGGTTTTACAAGACTCACGTTAACAATATTGCAGCAGTACGCACACAATCGAAGCTCAGTAAGGATGGCTAGTGTAACTAGCAAGAATACCACGAAAGCAAGAAAAAGAAGTACGTTATTAACTATAACGTACCTGTCTCTTCCGAAACGAATGGTACTGCGTCTCACTCTCGCCTACCATCGATAACCTCGAGTCT
+
BCBB?BBBCCBCBBBCCEBGDCCCC=BBB?CCCCCC>@<??BCCCBBBB>B>@@A@@AAA2@@CCCCCEEHBBB8?@:9999*:B>C5;;;6;CD@FBBABCCCB?B?AA>BBB>BBBBCCBCCCBCCCCBB?BCBB?AABBCCBB>C@C@A?ABBCCCBA>BBBBBB@BB>BBB>AABBC=???8<<<<>.>A=A@@;:;5;;5;:988;A<BC888=A@@???@=B<>>@9??=9@@9///9;;=A@@@>>>>>>AA<>>>=?;;:?6616=A;;==///
@ATNG8:04616:04460
GATGGTAGTAGTACACTAGTCATACCAGAAGATCAGGAACTCTAGAAGAATTCAGATTTTTAACACGAGAGTAAACGTAAAAAGAAGGTTTTCAAGACTCACGTTAACAATATTGCAGCAGTACGCACACAATCGAAGCGCAGTAAGGATGGCTAGTGTAACTAGCAAGAATACCACGAAAGCAAGAAAAAGGAAGTACGCTATTAACTATTAACGTACCTGTCTCTTCCGAAACGAATGAGTACACACTCTCATATGACACTACCATCGATAACCTCGAGTCT
+
?B;:9;=BBCCCBCCAA666;@BBD@BBB@BCBBBDAC>AAB@AAD@DC@D@?@=:;;;;);=ABBBA@@@9::/9=94444$597<5<<<0<>=@BBBBCCCA?A?BB>A@@=AABBBBFDBBCBBBCBB=AA??;?AAABBBB?B@C::;;BBBBBBF@AAABBB=@A<888489AAA;@@?;99999(87<:=;;;>>ABC:=:=@BB:>:=?CBB?BBBBBBC@C?BBC>BBB?BBBBBBBAAA@@<<@???A889>@@??<????A??;?<?>;;;988
@ATNG8:04619:04458
GATGGTAGTCTCAGATAGTCTATAGTACTCATTCGTTTCGGAAGAGACAGGTACGTTAATAGTTAATAGCGTACTTCTTTTTCTTGCTTTCGTGGTATTCTTGCTAGTTACACTAGCCATCCTTACTGCGCTTCGATTGTGTGCGTACTGCTGCAATATTGTTAACGTGAGTCTTGTAAAACCTTCTTTTTACGTTTACTCTCGTGTTAAAAATCTGAATTCTTCTAGAGTTCCTGATCTTCTGGATACACTCATGTGCACCTACCATCGATTCGAGGAAGTCT
+
DABB9==>CEIDBCCCGFCAA@@??;;;?CBB@CDDF=BB@CFJCBB=??7;;:<<.4.948:7<5::;;656><466>>>+;;9;:>>24555.5<;7>?2665<<>266CCBBBC@BBC?A?BCAABCBDGCBBB@FBAAC;;;;;==00/00)/775:;+505555===?@<699@E2D=A799999$9=9@B8?>@9969=:;.5555$5445<7<5;;8<??@@?@=?<@BBBBC>?AB?BBBBBBBAB@@@BBBB?BCA>BA;;;A?AABB?B=@??B
@ATNG8:04626:04455
GATGGTAGTACATGATAGACGACACCAGAAGATCAGGAACTCTAGAAGAATTCAGATTTTTAACACGAGAGTAAACGTAAAAAGAAGGTTTTACAAGACTCACGTTAACAATATTGCAGCAGTACGCACACAATCGAAGCGCAGTAAGGATGGCTAGTGTAACTAGCAAGAATACCACGAAAGCAAGAAAAAGAAGTACGCTATTAACTATTAACGTACCTGTCTCTTCCGAAACGATGAGTACGTGTGCGACGTGTCTCCTACCATCGATAACCTCGAGTCT
+
0/=>7;;;>>=BBBB@??@=<<0//7:<<:@C>==?2526=<<<AD;@?3:178@999;;*;5;;BBB@CC;;;0;BA@AAA2ADAC@DDE<BCI@CC;;;BB@@;C?BA?B@@=?CBBBBBBBBBA;;;BCACCBB?BACDHCCC>A>A;;5;BAAABBB@BCCBDD?BB?BBC???:98*9::3:====,:;50///>;===8B8888:665::AA@?BCCCDCC@@000=5<00078666///8//3:::::9=>7828=A>B900@00,/7====A@@A
@ATNG8:04627:04456
GATGGTAGCTCTGCTCTGACTCTCGTACTCATTCGTTTCGGAAGAGACAGGTACGTTAATAGTTAATAGCGTACTTCTTTTTCTTGCTTTCGTGGTATTCTTGCTAGTTACACTAGCCATCCTTACTGCGCTTCGATTGTGTGCGTACTGCTGCAATATTGTTAACGTGAGTCTTGTAAAACCTTCTTTTTACGTTTACTCTCGTGTTAAAAATCTGAATTCTTCTAGAGTTCCTGATCTTCTGGGTGGCTACAGTCTCTCTAATCGATAACCTCGAGTCT
+
CCCC>CBCCCCBCBBBCBBBCCCCCCCCCB996:@@A<BC?B@BCDCCCC@CCCCC@C@CBBB@D@CBCCCCBBB?@@??>0?B?BBCD=CBCC@BBC>BB>A@@DCH@BCDBBBBB@CCC?C?BBBCCBBB?BCCD@DBBBBBCCDBBBBBBBB@CCC?BB?B<??BBBBCCC@B@@@A9?>B>::::9*:BBBD>CCCBCBBA@C5;;;;*;AABCAB@CC@CCCCCCC?C@BBBBBC=A::;.;;4;BCCCCCBBBBCCC@BBBB::7;?BCDCCAAA
@ATNG8:04630:04473
GATGGTAGGCGTGTGAGAGTCTGCCCAGAAGATCAGGAACTCTAGAAGAATTCAGATTTTTAACACGAGAGTAAACGTAAAAAGAAGGTTTTACAAGACTCACGTTAACAATATTGCAGCAGTACGCACACAATCGAAGCGCAGTAAGGATGGCTAGTGTAACTAGCAAGAATACCACGAAAGCAAGAAAAAGAAGTACGCTATTAACTATTAACGTACCTGTCTCTTCCGAAACGAATGAGTACCTCTCAGACGCTCGTCCTACCATCGATAACCTCGAGTCT
+
BBBB?BCBAC?@ADCBBBB:;;@@=6=CG@CCCD999;<@@BCBBB?BB>A=?=?:9899):<@@?@?ACDABA;@@9:999(9@;@2:99*9;A>BCCCCCAAA<A<AA=<=98<?9::BAA@@@A???==:>AAA=<<=A@@>=:==A:><>CCDB>>@=AAAADD@>><@BB?AB<<<79;83/////(//)/::;?BB@@<@<??@@<?;>@@@@9>>>BA>>:>=B=>1800,0=@@;@?@BA>AADB@??????@<>==;>699?<<8>=AAA@??A?
@ATNG8:04636:03853
GATGGTAGGCACTGCGCACACATCCCAGAAGATCAGGAACTCTAGAAGAATTCAGATTTTTAACACGAGAGTTAAACGTAAAAAGAAGGTTTTACAAGACTCACGTTAACAATATTGCAGCAGTACGCACACAATCGAAGCGCAGTAAGGATGGCTAGTGTAACTAGCAAGAATACCACGAAAGCAAGAAAAAGAAGTACGCTATTAACTATTAACGTACCTGTCTCTTCCGAAACGAATGAGTACTACTCTCAGAGACACACTACCATCGATAACCTCGAGTCT
+
?@AB8?@@?BBCBCCDBCCDGBAAB<@AC>@ACC;;669====<<A:@<@D@BBBBBDDD3C>AAC@===00)0;38699<<?+BB<B4:;:'0<<800/777:9:5:7;:5;?>;?C??AFCCCBCCCCBBB?BAAA=??AAABBB?C@BBA>@??>>@;C?BBBD@@=AA=?CA<?9333(389855668(6<8=ABA@@>>=9=7::>>8<7:8;;A?BCBBABB=?=?CC>CAB?ACDCFBAAABBCBBBCAAA>:::AAAA<@===?:95:;??BAA;;;
@ATNG8:04639:03889
GATGGTAGAGAGACTGTAGCGCACCCAGAAGATCAGGAACTCTAGAAGAATTCAGATTTTTAACACGAGAGTAAACGTAAAAAGAAGGTTTTACAAGACTCACGTTAACAATATTGCAGCAGTACGCACACAATCGAAGCGCAGTAATGATGGCTAGTGTAACTAGCAAGAATACCACGAAAGCAAGAAAAAGAAGTACGCTATTAACTATTAACGTACCTGTCTCTTCCGAAACGAATGAGTACAGAGAGTACGATATGTCTACCATCGATAACCTCGAGTCT
+
>;<<9>>BCDCCCDCBBCFGDFBBB>BBA?BA;;<A=@=@BCAAAC@BC?B@?????CCC3C?CCCBBBCABBC9BBBDFHD5CB>B5;;;6;BCACCCCCCC;98;?BC@CCC@CCCBCCCCCBBCDBBBB?BCCC?BBBBA@AB>BAB>=<>BAABBBC@BCCAA@>B@=:66*//666.7/818>AAA/=@7=///==A@@<@<???@3758ACBC@CCAAAC@<?=?DD>FAA?BBBCCACCCCCAAAAABBBBBB@B@>?;?556A994::>BAAAA>>
@ATNG8:04641:03860
GATTAGTGTCATATGAGAGTGTGTACTCATTCGTTTCGGAAGAGACAGGTACGTTAATAGTTAATAGCGTACTTCTTTTTCTTGCTTTCGTGGTATTCTTGCTAGTTACACTAGCCATCCTTACTGCGCTTCGATTGTGTGCGTACTGCTGCAATATTGTTAACGTGAGTCTTGTAAAACCTTCTTTTTACGTTTACTCTCGTGTTAAAAATCTGAACTCTTCTAGAGTTCCTGATCTTCTGGATAGCGACGCGATATACTACCATCGATAACCTCGAGTCT
+
;;>9=666=<=969>>>>CCBBBCBCBB;;6;BAC<@@;?:>CCBB=>:;AA;B7?7;@CD;A?A=ACDBBBC=@@AAA2BB>@@BB=BCBC?C@A?AHACCBBBBHFCCCCCGG?BACBC@CCCC;:;C@BBCC;;;ACCB@AB@?>?@AA@?BBB<??:?6;9AA@@@CC?;;;CC;C8;6;@BBB,AA:;;/:>A@@ABA:;4;=?=,=@>:949B=>69:ACABB?B=AA;000+00@+00?>>???44944339::34-3877733,33334>CBBB
@ATNG8:04634:03907
GATGGTAGCGAGCGAGTGTGTATACCAGAAGATCAGGAACTCTAGAAGAATTCAGATTTTTAACACGAGAGTAAACGTAAAAAGAAGGTTTTACAAGACTCACGTTAACAATATTGCTGCAGTACGCACACAATCGAAGCGCAGTAAGGATGGCTAGTGTAACTAGCAAGAATACCACGAAGCAAGAAAAAGAGTACGCTATTAACTATTAACGTACCTGTCTCTTCCGAAACGAATGAGTACGTGTGCGACGTGTCTCCTACCATCGATAACCTCGAGTCT
+
CFBB?B:9;B=BBCCCCCCCCCBAB?BBCABDCB@@7;69B:95AB?AB?B>A?B;;;;;*;;BBCCBBCDDDH=AA;;;;;';B;A=AAA3;;;>;;:AAABCC>@>@B@B@@<>???>??@A?>>><;==8;88>6:>???AAA?C=A?<488<A?<8805:76<@559255728:;:057;7=??>?.785;@@AB?==:=8==<=5;5;;;>A<???;<;@<@=@?>68991877<8==9888337;<9778967059919677=8729:788AA;:;
@ATNG8:04636:03893
GATGGTAGGCACTGCGCACACATCCCAGAAGATCAGGAACTCTAGAAGAATTCAGATTTTTAACACGAGAGTAAAACGTAAAAAGAAGGTTTTACAAGACTCACGTTAACAATATTGCAGCAGTACGCACACAATCGAAGCGCAGTAAGGATGGCTAGTGTAACTAGCAAGAATACCACGAAAGCAAGAAAAAGAAGTACGCTATTAACTATTAACGTACCTGTCTCTTCCGAAACGAATGAGTACGAGAGAGCACACGTGTCTACCATCGATAACCTCGAGTCT
+
CCCB?BBB>B@<AABBBGCCCCABA;@AA@BCCCAB7:8;@CC@A@?BC9<7;BB:;;;;)8>?@ABA@@@:99:-9?CAAD?+>C9>1665'5=@=AAA@DDC;;9;?BB>BBB=AA?AACCCCBBDDDB;;:;BAA@CBBBBCBA>B?BAB?AA@AABAA>AAAB9959A=>?>8>>;<<5;;;58899:)67/7;;;<====6;7:ABB<><>ACCC@C@@@BBC<;:;@=5=00*000@CDAAACCCBABBBBCCCB>>>=:7<///===9=7:>>==9::
@ATNG8:04637:03904
GATGGTAGTGCGTGAGAGAGAGACCCAGAAGATCAGGAACTCTAGAAGAATTCAGATTTTTAACACGAGAGTTAAACGTAAAAAGAAGGTTTTACAAGACTCACGTTAACAATATTGCAGCAGTACGCACACAATCGAAGCGCAGTAAGGATGGCTAGTGTAACTAGCCAAGAATACCACGAAGCAAGAAAAAGAAGTACGCTATTAACTATTAACGTACCTGTCTCTTCCGAAACGATGAGTACGAGAGAGCACACGTGTCTACCATCGATAACCTCGAGTCT
+
<<<<:@>@==<<;;699CCCCFCCC>BBAAB@0000,/699;CCAA;::-76;88;9<=<+848::977333,39.7366>>>*55.5.555&5;<7;<6555;99.5.4<7455255556@AA@@<<;?655.444505;<<<;@;<>8;0/*0/87779;600///)/5;;88::699//(/68366666'79633499777A;B6::>=5:5::@BB:;9@@@BC@A000@6>000//9=>>??@=;;7//;------6668372225554952229::::
@ATNG8:04640:03916
GATGGTAGCGCATATCAGCGCAGCCCAGAAGATCAGGAACTCTAGAAGAATTCAGATTTTTAACACGAGAGTAAACGTAAAAAGAAGGTTTTACAAGACTCACGTTAACAATATTGCAGCAGTACGCACACAATCGAAGCGCAGTAAGGATGGCTAGTGTAACTAGCAAGAATACCACGAAAGCAAGAAAAAGAAGTACGCTATTAACTATTAACGTACCTGTCTCTTCCGAAACGAATGAGTACACACTCTCATATGACACTACCATCGATAACCTCGAGTCT
+
@CCB@C?@@A@@;:;A@@ABBB;;;8;BB@AAABBC8;:;BBCCCB?BA>A>??@A@BAB2C?BBBFCDCCCCB;;;;;;;;';=;?9===+=997<;;@ACB;;:;@BB?A@@=@@@@@AABCDDCBCCBCACAAA?BBBBBCCC?CACAB?BBCCCDDD@CCB@@@>AA?BBB8::999+9<<8<?AAB3BC?CBABBBDBB?B?BCBB?B@@BCCB@BCDCCCC?A?@CD;B@@<@@ABBCBCBBBCABBBB>>ACBBBBBA?A:::@@?<??BDCBBB??
@ATNG8:04641:03899
GATGGTAGCATCTGCATATCTCACCAGAAGATCAGGAACTCTAGAAGAATTCAGATTTTTAACACGAGAGTAAACGTAAAAAGAAGGTTTTACAAGACTCACGTTAACAATATTGCAGCAGTACGCACACAATCGAAGCGCAGTAAGGATGGCTAGTGTAACTAGCAAGAATACCACGAAAGCAAGAAAAAGAAGTACTCTATTAACTATTAACGTAACCTGTCTCTTCCGAAACGAATGAGTACAGAGAGTACGATATGTCTACCATCGATAACTCGAGTCT
+
>:AD?BBBCCBBBBBBBAAA>>??<;BB?BBBA;<9<AEDDDDBB?BC?A?A@@@@>>=)=4:<BB=======48755555$5<7<.595&5;;5<><@<A:5909>@A?BCB@BBBBCDFCCDCCCBCBB>BB;;8;@>>:9:?=@;@00,000:=058=AA?AAC<A@?BBB>?;333(333688===.8<<;8=>?625>:>=>89=5=7:://*/596//8997;;;;;3879299=;=>>AE@??>=878@?===>><=<8:---3--)--3227955
@ATNG8:04645:03916
GATGGTAGGCGAGAGTGAGACGCAGTACTCATTCGTTTCGGAAGAGACAGGTACGTTAATAGTTAATAGCGTACTTCTTTTTCTTGCTTCGTGGTATTCTTGCTAGTTACACTAGCCATCCTTACTGCGCTTCGATTGTGTGCGTACTGCTGCAATATTGTTAACGTGAGTCTTGTAAAACCTTCTTTTTACGTTTACTCTCGTGTTAAAAATCTGAATTCTTCTAGAGTTCCTGATCTTCTGGCGCGTATGTATGTCGCCTATCGATAACCTCGAGTCT
+
CDCC?CBB?BCCCCB?@DDA0//<<<BCCC:;6;B@@69929=:;:CCECACC@@A@C=????;?>@????=<8>833333$3717881799;2;?=:=@0/0>>=>:>CBBB?>?<>>>=@<@BA@;;;=8===A188?;;;??>>>??;;;@<AAB;@@<@9==B@??>>><>>?DD;C=C<AAAAA.=:66<0666///::@B<@@@@/?;;;?<?<??=A=;;;>>>D=A@?@?@8;:A<====>@?@>>>==@@@7;;A===;;5;8=====@>=
@ATNG8:04646:03911
GATGGTAGTACATGATAGACGACACCAGAAGATCAGGAACTCTAGAAGAATTCAGATTTTTAACACGAGAGTAAACGTAAAAAGAAGGTTTACAAGACTCACGTTAACAATATTGCAGCAGTACGCACACAATCGAAGCGCAGTAAGGATGGCTAGTGTAACTAGCAAGAATACCACGAAAGCAAGAAAAAGAAGTACGCTATTAACTATTAACGTACCTGTCTCTTCCGAAACGAATGAGTACTATGTAGAGCTCTATACTACCATCGATAACCTCGAGTCT
+
@D@@>ABCCCCDBBBCBBBC;;;CCACCCFJBAB>>:>;@@CBCCC@CB?B;==@:9:9:';8CAAA<ELFCBB=BC@@@@@,?B<@5;;09@@=B;99GGEBB?B@CC?CCC?BBBBBCCBBBBDDBBBB@CCCD@CBBCDBA@<@=AAA=ACCECCCC?BACCCC?CA>BBC799987.:???BBCCC2CC?D>>>BBCCC;=;>BCC<:7:@CCC@BBBBBCC=A>ACC>CBB@BBBEBBB@@?CCAB@AA@@ABDBBBBB>>677A<<9;=?B@@@>>>
@ATNG8:04641:03945
GATGGTAGTATCTGCACACTCTGTCCAGAAGATCAGGAACTCTAGAAGAATTCAGATTTTTAACACGAGAGTAAACGTAAAAAGAAGGTTTTACAAGACTCACGTTAACAATATTGCAGCAGTACGCACACAATCGAAGCGCAGTAAGGATGGCTAGTGTAACTAGCAAGAATACCACGAAAGCAAGAAAAAGAAGTACGCTATTAACTATTAACGTACCTGTCTCTTCCGAAACGAATGAGTACTGTATCTATGTGTGCGCTACCATCGATAACCTCGAGTCT
+
@A9;69<@BBBBECCBBCGCCCCCD@DCC?BBBC@?=@?BBCCBBB?BF?C>BBA@AABB3B@CCBDBBAB::9,9@:;;;;*;C@C5;;;*9AD=BCCCCDCCB@B=@@?ABC@AABBBBBBCCBBCCCCC?CBBB>A@AABCCC?A?B;;:;CCCCBAA?AAACBB?A@<???;@?:99,8<=<@@A@A/@A<@???@@===8=:>AFE=A=@;@;;6;A@AACE?B?BDA=A::9;BBCCBBAABBBBB>>>BCBBBCCBBA=?;;;@??:=:==<AA788
@ATNG8:04643:03967
GATGGTAGGCGTGTGAGAGTCTGCCCAGAAGATCAGGAACTCTAGAAGAATTCAGATTTTTAACACGAGAGTAAACGTAAAAAGAAGGTTTTACAAGACTCACGTTAACAATATTGCAGCAGTACGCACACAATCTAAGCGCAGTAAGGATGGCTAGTGTAACTAGCAAGAATACCACGAAAGCAAGAAAAAGAAGTACGCTATTAACTATTAACGTACCTGTCTCTTCCGAAACGAATGAGTACGATGAGAGAGCTCTCTCTACCATCGATAACCTCGATCT
+
CCCC<@;@<?@@@C>BBEB;9;>990;@@?CCCCAA=B=@@BC@A@?BD?B?ACBAAAAA.95:@@:::BAABD>BBADDGH3?@>@@BFE;DBB?B???CCBA@=@=AA;?8819;?@@@@?@A;<;@@>>:>?<=:=<=A@>>>=C:==B?CCCACAAA9<=??BB@BC>BBB?A?999,8::5:AEDD/??;===>/////)/39<;;6;9==>>><A@@;;;=8=9>>>8>BB>AB:::A@998;::888;;>;;;?:7777<///9;;1;7;>>>D99
@ATNG8:04643:03989
GATGGTAGAGTATCATGTGTATCTCCAGAAGATCAGGAACTCTAGAAGAATTCAGATTTTTAACACGAGAGTAAACGTAAAAAGAAGGTTTTACAAGACTCACGTTAACAATATTGCAGCAGTACGCACACAATCGAAGCGCAGTAAGGATGGCTAGTGTAACTAGCAAGAATACCACGAAAGCAAGAAAAAGAAGTACGCTATTAACTATTAACGTACCTGTCTCTTCCGAAACGAATGAGTACTACTCTCAGAGACACACTACCATCGATAACCTCGAGTCT
+
:<=B?B?BBBBBBBCBCAAACC@@A@CBC@BCBAAA=@=@ABBBBB>;;6;4:B?;;;;;*;=BBBCCCCCCCC;BA;;;;;(;@<@=>>>0>A@>BBBBCAAAC=A=AA=@AA=AAAAAAB@@ABBDHDCB@BCAA=A@@:;;AA@D?;;;4:9AABADDADC@@??<?B<@:949>>>@:??@:>????.?A>@???BAABB?B?>=>>=B=??C:;:;BBBCED;;:<BB=BBBABBBCDDCCBBBBBBBCCCB>>>B>>>A?D8::B??;?<@@>>>>==
@ATNG8:04644:03967
GATGGTAGGCGAGAGTGAGACGCAGTACTCATTCGTTTCGGAAGAGACAGGTACGTTAATAGTTAATAGCGTACTTCTTTTTCTTGCTTTCGTGGTATTCTTGCTAGTTACACTAGCCATCCTTACTGCGCTTCGATTGTGTGCGTACTGCTGCAATATTGTTAACGTGAGTCTTGTAAAACCTTCTTTTTACGTTTACTCTCGTGTTAAAAATCTGAATTCTTCTAGAGTTCCTGATCTTCTGGTGAGATATGCATGATGCTACCATGATAACCTCGAGT
+
CCBB@C;;:9CBCCCBDJGCAAAIECCCCCBB@BCEE>@@=@=@@AACDD?BACCC@B=AA9:5:=A@ABBAAAC?BACCC3BB?ABBD>>??B?C<<6?A8???AAB?BBBBB>>>:;:;9=:=>>>@@@A;AAAD<@??<=;>=AA>@?:::B=@@>:?A=D;<<<<<@@>>=>>>AA5A=D997777(9;8881966///===@8::::*8///9496@@<???A<;;=B<>>A===///=7<==A???@@@@@@BB@>>>><>??BA@9=672,(((
@ATNG8:04645:03944
GATGGTAGTGTCATATGAGAGTGTGTACTCATTCGTTTCGGAAGAGACAGGTACGTTAATAGTTAATAGCGTACTTCTTTTTCTTGCTTTCGTGGTATTCTTGCTAGTTACACTAGCCATCCTTACTGCGCTTCGATTGTGTGCGTACTGCTCAATATTGTTAACGTGAGTCTTGTAAAACCTTCTTTTTTACGTTTACTCTCGTGTTAAAAATCTGAATTCTTCTAGAGTTCCTGATCTTCTGGCTCTCGTAGACAGATACTACCATCGATAACCTCGAGTCT
+
@ABB?BBBBBBBCCCDEBBBCCCDCBCCCCAA<@AAA=BC@C@CCCDEEE=BBDDC?C?CDBB?B?DDCCBBBCB:99999';B>ABCD?CCBB?BCC?CC999ACCCACCCCCCCC?CDD?C?BCCCBCCCADDCC?BBCCCCCCBBDDDCBB?BCC@CC?C=BADCCABBC?BAAAA6?>A:999999$9A@BC<@?DBCBCBBC@DDDD5BBBBC@C@CCACCCBBCC?C?BBBCBB?CCC?BBBBBDDCCCCCCBBBBCCE@C999B??<A@BCCBBB@@
@ATNG8:04634:04015
GATTAGTCTCAGATAGTCTATAGTACTCATTCGTTTCGGAAGAGACAGGTACGTTAATAGTTAATAGCGTACTTCTTTTTCTTGCTTTCGTGGTATTCTTGCTAGTTACACTAGCCATCCTTACTGCGCTTCGATTGTGTGCGTACTGCTGCAATATTGTTAACGTGAGTCTTGTAAAACCTTCTTTTTACGTTTACTCTCGTGTTAAAAATCTGAATTCTTCTAGAGTTCCTGATCTTCTGGACAGAGTGTGCAGATACTACCATCGATAACCTCGAGTCT
+
CBB@BBBBBBBDBBCCACACA@AACBDBCB@<<;L=BB@C@BDCCCDH;;;CCC@B?AA;<795>;=B=BB@A;9;;;;*;C7;;DE=A?;:2:=?;@C9;;CCCCACCCA@@BB?BBB=@=AB@@ADDG@CCBB?BCC@@@A;;<@@;;:AA;A@@;>?9>8>:;:>?BBC>@;;;;.;>A>;;;;;*;BBBG>DCEBBBBBBA4;;;;*;;;;A>B?@A=@BABC@@>@?BDABAB?A@A?ACBBBBCC@@@BCDBBBCBA=<000===7;9;BABCB??
@ATNG8:04638:04037
GATGGTAGATATATGCACGCTCTACCAGAAGATCAGGAACTCTAGAAGAATTCAGATTTTTAACACGAGAGTAAACGTAAAAAGAAGGTTTTACAAGACTCACGTTAACAATATTGCAGCAGTACGCACACAATCGAAGCGCAGTAAGGATGGCTAGTGTAACTAGCAAGAATACCACGAAAGCAAGAAAAAGAAGTACGCTATTAACTATTAACGTACCTGTCTCTTCCGAAACGAATGAGTACGAGAGAGCACACGTGTCTACCATCGATAACCTCGAGTCT
+
B;;;?CCBBBBDDABBFBBBBBBDD@DBB?CCBB@@<A>A@BAA@@=??<?=AA@@@AAA2A?ABBCAAABBBE>CACBBCB3A@;A<@@@3@;;6;BBBDCCCDADABB@BBB@BCBBBCCCCCCCCDDBB>AB??<@@@@ABAB?C?A:;8;AABBCCC?BABBBB@BB=BBB>??DDE=AAA><<===.?A=B?>>CC@;;7::==AA<?;??A@?<@B@@@DD@DAABB<AAA=ABBBCEDAAACBA@ABBBBBBCAAAB@;;/--9--*-07<@<=;;;
@ATNG8:04641:04029
GATGGTAGTCTCAGATAGTCTATAGTACTCATTCGTTTCGGAAGAGACAGGTACGTTAATAGTTAATAGCGTACTTCTTTTTCTTGCTTTCGTGGTATTCTTGCTAGTTACACTAGCCATCCTTACTGCGCTTCGATTGTGTGCGTACTGCTGCAATATTGTTAACGTGAGTCTTGTAAAACCTTCTTTTTACGTTTACTCTCGTGTTAAAAATCTGAATTCTTCTAGAGTTCCTGATCTTCTGGGTGTATCAGCGAGTATCTACCATCGATAACCTCGAGTCT
+
A;;68=<<BCBBBCIFGIDCBCCBCCCBAAAA=ABBD>CD@DAEGCCBCCACBBBB>@9==00+/)//;=<<<<<055<<=0@@698BA<@?AA<ABB>BB9:;@C@A=ABCBBC@@=@BC?B@GFCEBBBC@EBCB?CCCCCCC;;;@@000@@;000;<<6<18495;;>=>=999@B4@=@;;;;;;*;AABB;BBA;;:AA@C?BAA?,>00008<:=@<>@@BBBF@C?CCECBA>A@BA;AABACBBB;;=AABHFEDD?B;;;A;;5;5;@BAA@??
@ATNG8:04643:04011
GATGGTAGGTGCACATGAGTGTATCCAGAAGATCAGGAACTCTAGAAGAATTCAGATTTTTTAACACGAGAGTAAACGTAAAAAAGAAGGTTTTACGAGACTCACGTTAACAATATTGCAGCAGTACGCACACAATCGAAAGCGCAGTAAGGATGGCTAGTGTAACTAGCAAGAATACCACGAAAGCAAGAAAAAAGAAGTACGCTATTAACTATTAACGTACCTGTCTCTTCCGAAACGAATGAGTACAGAGAGTACGATATGTCTACCATGATAACCTCGAGTCT
+
::94.4443455;9=<@:69@=BAA=@:924944447:5<<44444.49497444444444#58;;<;;9;9555)55555555#5:5:.555&5::<=59:>>=99298==95958>@AA@@@::95::::99344444(4:834333-4.4:::@@@<AA=B<A??:89:?=8??@4978AC:877>BBCCCC(7:16///85653.3273..).03399;7;=555554949<<0444.4;:4443899:;;;43434//69///9593339838366///...
@ATNG8:04647:04011
GATGGTAGGTGCACATGAGTGTATCCAGAAGATCAGGAACTCTAGAAGAATTCAGATTTTTAACACGAGAGTAAACGTAAAAAGAAGGTTTTACGAGACTCACGTTAACAATATTGCAGCAGTACGCACACAATCGAAGCGCAGTAAGGATGGCTAGTGTAACTAGCAAGAATACCACGAAAGCAAGAAAAAGAAGTACGCTATTAACTATTTAACGTACCTGTCTCTTCCGAAACGAATGAGTACAGAGAGTACGATATGTCTACCATCGATAACCTCGAGTCT
+
CCB@?ABB<BCBCCCCCBBBBBBBC?BBB?A?@?BA?B?ABCCCBB?BC?C?CCCCCCCC1B?BDCCCCECCCD>CCCCDDD1CB=@29996:DCCCAABDDEBB@B?BB?BCC@CBCCCBBBBCBDDBB@D?CCCC?BABBA??B:?;?@@>ACCDCCA??BBBAAB>BB>AA?6;;777)9<<8<@?@@2@C?B@??B@@AA;>:=>776-73:>CCCACCCBBCC@D@CCD=C@@>@BBBCCCAAAAAAAAAAABBAB@@BBB>B777?;;6>9>CAAB>>>
@ATNG8:04647:04038
GATGGTAGCGCGACGTGCGTAGACCCAGAAGATCAGGAACTCTAGAAGAATTCAGATTTTTAACACGAGAGTAAACGTAAAAAGAAGGTTTTACAAGACTCACGTTAACAATATTGCAGCAGTACGCACACAATCGAAGCGCAGTAAGGATGGCTAGTGTAACTAGCAAGAATACCACGAAAGCAAGAAAAAGAAGTACGCTATTAACTATTAACGTACCTGTCTCTTCCGAAACGAATGAGTACCTCTCAGACGCTCGTCCATCGATAACCTCGAGTCT
+
:8::9<=:?:@9599;9=>B@@@@B=BBB=@@?>;;4;4:C@@?BB699=@=@@B@AABA0@>;<9???C@?@D<99:>>>>+<@<C<DDD9BBB?BAA?@@@??>B?AA=AAA59:979>>:9999@<6958=5557<;<<955<9=8=00*/9//09:>:?>>?>A;?>==@@?C>>>?8773577777'7<8373777699377==?>;A<::BAAACCCBA@C7;6:BB9@AB?@99:9888988;77387766///388;777737287699952
@ATNG8:04640:04071
GATGGTAGGCGTGTGAGAGTCTGCCCAGAAGATCAGGAACTCTAGAAGAATTCAGATTTTTAACACGAGAGTAAACGTAAAAAGAAGGTTTTACAAGACTCACGTTAACAATATTGCAGCAGTACGCACACAATCGAAGCGCAGTAAGGATGGCTAGTGTAACTAGCAAGAATACCACGAAAAGCAAGAAAAAGAAGTACGCTATTAACTATTAACGTACCTGTCTCTTCCGAAACGAATGAGTACGATGAGAGAGCTCTCTCTACCATCGATAACCTCGAGTCT
+
BBBB@DCD@C9;:@=ABCB@AABB>7?GD@CCCD@@<@?BABAECC?AA?A?BBBABDDD2@=ACCCCBBBA@?8=>99888(9>;>399929?C?C?>@???>><@<@A<>?=8=<?@@B==>??@>>>?@=A>>>:>;@A>?@?<@<??B?BCCCC@@<<@@9:>A>AB@CCC@CA8888+9::7<==<=/:;5;888>>=;;5:5;===<@=??@;;7;=<=A=<9=;??>8@>><?CBBBBBCB?;:A@@A@@??>>>?AAA=A678:;;5;;?AEAA@A;
@ATNG8:04641:04073
GATGGTAGTGTCATATGAGAGTGTGTACTCATTCGTTTCGGAAGAGACAGGTACGTTAATAGTTAATAGCGTACTTCTTTTTCTTGTCTTTCGTGGTATTCTTGCTAGTTACACTAGCCATCCTTACTGCGCTTCGATTGTGTGCGTACTGCTGCAATATTGTTAACGTGAGTCTTGTAAAACCTTCTTTTTACGTTTACTCTCGTGTTAAAAATCTGAATTCTTCTAGAGTTCCTGATCTTCTGGAGATATCATCAGCGAGCTACCATCGATAACCTCGAGTCT
+
;;=B?B>BBABBBA=CCCCCBBBBAB@??@>>8?>>?;?C?C@CFCCCCC@CCBBJ@B?CBBB?C@CCD;9;B>?;;0000'0=9000@;387;>:;;;9<@59898<@<@@@BCCBC@CCCACADCCCCBBB?CCCC@CBBBCBBBCCBBBBA@@<A;;6;B?B?B;;;AABBB5;;;;;-;4;=??@?A0@@BBC?CCCB@AA@BC?CBCB,AA<;;?B?BKAHEJEEEDADABBBECB?C;;8;BCCDCCJIDCCCCB;;;D@:0000<00+;?@@@@AA@@
@ATNG8:04647:04052
GATGGTAGGTGCACATGAGTGTATCCAGAAGATCAGGAACTCTAGAAGAATTCAGATTTTTAACACGAGAGTAAACGTAAAAAGAAGGTTTTACAAGACTCACGTTAACAATATTGCAGCAGTACGCACACAATCGAAGCGCAGTAAGGATGGCTAGTGTAACTAGCAAGAATACCACGAAAGCAAGAAAAAGAAGTACGCTATTAACTATTAACGTACCTGTCTCTTCCGAAACGAATGAGTACCTCTCAGACGCTCGTCCTACCATCGATAACCTCGAGTCT
+
BBCC?C?@=;:;CCCCCCGCBBBBD?BBB?@@@CAA>@@BBBBDBB@BB@B@CBB@@@@@0@=BBCCBBBCBBB>BCBBBCC5BB>C5;::.;@A<@BBDCBE@@=??:96:@A=BDCEBBBDDBBBCCCCB@BBAA?B@@?CBBB?>;>00-0@=@AABB?AA@CDB@CD@?>>;>=?@?8?8838?AAA2BA?C???BBCCA;A<???@<@=A=BBC?BBBBAAB<@=@AA=ABC@CBBDFFC@??@>??AB??@BBBB?BAA?@9/////)/5::::@>>>
@ATNG8:04635:04117
GATGGTAGTATATCGCGTCGCTATCCAGAAGATCAGGAACTCTAGAAGAATTCAGATTTTTAACACGAGAGTAAACGTAAAAAGAAGGTTTTACAAGACTCACGTTAACAATATTGCAGCAGTACGCACACAATCGAAGCGCAGTAAGGATGGCTAGTGTAACTAGCAAGAATACCACGAAAGCAAGAAAAAAGAAGTACGCTATTAACTATTAACGATACCTGTCTCTTCCGAAACGAATGAGTACGAGAGAGCACACGTGTCTACCATCGATAACCTCGAGTCT
+
BBBC@C<CCBB=CG;;;GCBBBCCC?6:9?B@AB;;7;7<<A:96B:@=?A?ACCCCCCD3C@BBBCBBCAAA@=?@;;;;;*;C@C5;;;6;CCBCBBBB@@00-/27:6?@B@BBA@ACCCCD;;;BBBB?AAAB=@?BBBBCC@C@C;;8:CCBBCCD>AAABAA?BB@BBB>B=>?>68885<=@@@@'@@9///8;>DAA<A=;;;A<A;;888681886<=<=5:4555(...(.....553......59957787;7>;848///8;;07076------
@ATNG8:04638:04099
GATGGTAGTCGCTGATGTATCTCCAGAAGATCAGGAACTCTAGAAGAATTCAGATTTTTAACACGAGAGTAAACGTAAAAAGAAGGTTTTACAAGACTCACGTTAACAATATTGCAGCAGTACGCACACAATCGAAGCGCAGTAAGGATGGCTAGTGTAACTAGCAAGAATACCACGAAAGCAAGAAAAAGAAGTACGCTATTAACTATTAACGTACCTGTCTCTTCCGAAACGATGAGTACTATAGACTATCTGAGACTACCATCGATAACCTCGAGTCT
+
;CGG@ABBDB::;CCECBBBCBC@CCD@BBABBB>B?BBB@@AC?CB@CA@@ABCEEE3B>?@AABBBBCBC>AABBAAA0A@=@=BBB<BCDBCBBCCCB;;;;@DD@DCC>AADDBCBCCCCCCBBBB?BBBB@CCCAAAAA>B@F@A@ACCCCCBCACCBBCC?BB?BCD<??BBB<A@@<@@AAA2AC?BAA=B@A@D7;7;CCB7;7;?CCC@CCAAAAA=@=A@@;A@???BBBBBABCDDBAA=BCBBBBAABBC@B9::A@@:?:?@A???B=
@ATNG8:04639:04134
GATGGTAGAGTATCATGTGTATCTCCAGAAGATCAGGAACTCTAGAAGAATTCAGATTTTTAACACGAGAGTAAACGTAAAAAGAAGGTTTTACAAGACTCACGTTAACAATATTGCAGCAGTACGCACACAATCGAAGCGCAGTAAGGATGGCTAGTGTAACTAGCAAGAATACCACGAAAGCAAGAAAAAGAAGTACGCTATTAACTATTAACGTACCTGTCTCTTCCGAAACGAATGAGTACTGTATCTATGTGTGCGCTACATCGATAACCTCGAGTCT
+
0/;<7<>@@;=@==@AABBBBB@AA=;;:;>:9999.4.4>>BCCC?BB:;7;A@A@@A?0<==BB>A999BCC<B;66;;;(9A<@4:::&95529@@96;BBB?C@AA>ACF?ABBA@@A@;;:CFDCCC=B@;;5;;::?:44.549;?:??966>>B>@@CCCF?AA=?@?8979;?6=><<@?BBB1BB<@:BBCDBBB<?<;=></7/5:9;9999599=<393444)44:38:::<===<=>BD9::B9:9A@::9>??AAAA8717:>=>@@888
@ATNG8:04642:04105
GATGGTAGTGTGTCTCTGAGAGTAGTACTCATTCGTTTCGGAAGAGACAGGTACGTTAATAGTTAATAGCGTACTTCTTTTTCTTGCTTTCGTGGTATTCTTGCTAGTTACACTAGCCATCCTTACTGCGCTTCGATTGTGTGCGTACTGCTGCAATATTGTTAACGTGAGTCTTGTAAAACCTTCTTTTTACGTTTACTCTCGTGTTAAAAATCTGAATTCTTCTAGAGTTCCTGATCTTCTGGTCTACTACACTGTACTCTACCATCGATAACCTCGAGTCT
+
@@AB?BDCCBBBCCCCCCCCCCCBBBCCCCCC@D???<@B?B>@@CBCCCACCBBBBD@BBBA?C@CCCCCCBDD@CBCCC1CC@CBBF>CCBB?BBB?CC@CBDBAB@DDCCCC@?>@CB@C?CCCGCA@@@CBDC?AACB@?@?AAABCCBBB@CCC@CE@B=@@AABACCC>@@BBB8B=@=:::::*:BBBB=A@CCCCCAAA?BCBC3B;;;C@CACC@CCCCC@@=@@@@@BBA=B@A>AAAADDDCCBBCDDCCCCBB?B:::B??<@>A@ABBA??
@ATNG8:04646:04125
GTGGTAGCACACGAGATCTCATCGTACTCATTCGTTTCGGAAGAGACAGGTACGTTAATAGTTAATAGCGTACTTCTTTTTCTTGCTTTCGTGGTATTCTTGCTAGTTACACTAGCCATCCTTACTGCGCTTCGATTGTGTGCGTACTGCTGCAATATTGTTAACGTGAGTCTTGTAAAACCTTCTTTTTACGTTTACTCTCGTGTTAAAATCTGAATTCTTCTAGAGTTCCTGATCTCTGGGTGCGCTACAGTCTCTCTACATCGATAACCTCGAGTCT
+
AAG@DBBBBBBBBAA<CCCCC?=C??CBBBB9BCCC?CCAC@CB;;;CB?AA;9;3>3959<9C9;@?BDEC=<899999)8<6<BBB6BDBB@BBB?AD;999@??;>BABBBBB99:?;?<AAA?===?:====7::>>;;;;==>>>=7771///6::9@1;;===>>@B<AAABB5A0707////(/77<>,//=;:;7::@1888'27888496AA6;;;=>??;A68;>>>=>;;;1:;:;;>==;::>B;;;AAA???:;==9@1773339//
@ATNG8:04640:04147
GATGGTAGATACTCGCTGATACACCCAGAAGATCAGGAACTCTAGAAGAATTCAGATTTTTAACACGAGAGTTAAACGTAAAAAGAAGGTTTTACAAGACTCACGTTAACAATATTGCAGCAGTACGCACACAATCGAAGCGCAGTAAGGATGGCTAGTGTAACTAGCAAGAATACCACGAAAGCAAGAAAAAAGAAGTACGCTATTAACTATTAACGTACCTGTCTCTTCCGAAACGATGAGTACTATAGACTATCTGAGACTACCATCGATAACCTCGAGTCT
+
A@?@8A:?@AABC@>?BABACBAAD?DDD@C@@@@?;=:>;<<<<<>?;9?;??@?????.=9@>=;>>>00)/=366=:::=+??:?2999&9??=;;55::<55.4.4<7=@@;?@@>@B::;HCCCCEBB>A@?@5::9:ACBD@F@BA@<?A??ACCD@CBBBCA=??;>B=7;;:<<18786377889%9>:>ABBB:;<97;155;?1:3:;;;:=@@@AA99209000+000/67;===BBBBBBAAADCCCBCCAABB?B99:A9:4:=?=?@A000
@ATNG8:04640:04159
GATGGTAGCGAGCGAGTGTGTATACCAGAAGATCAGGAACTCTAGAAGAATTCAGATTTTTAACACGAGAGTAAACGTAAAAAGAAGGTTTTACAAGACTCACGTTAACAATATTGCAGCAGTACGCACACAATCGAAGCGCAGTAAGGATGGCTAGTGTAACTAGCAAGAATACCACGAAAGCAAGAAAAAGAAGTACGCTATTAACTATTAACGTACCTGTCTCTTCCGAAACGAATGAGTACGATGAGATCTCGTGTGCTACCATCGATAACCTCGAGTCT
+
@C@@=@BBAEAAABBDDDBCCCCCC@BCC@CCCB@@<@?AACDDBA=AA=B@BBCAAABB2BGHDCBBFDECBC=@D:::::.;C>I4<;<6;BB?C;;=CCC@A>A@CD@CBC@BBBAAABBBBBECDCCC?BBBB?BAAACCCC?DBC99;:ECCCCCC?BAACDB>AA?AAA=>>777):==;::9:9(9D<ABAACCDBB?B?BAAB:;7;@CBB@CBBBBCB<?<@@?8@::7;AACAABCBBCCCCBB??@CBBBAABC@A577>=<8>=A@@@@:;;
@ATNG8:04644:04151
GATGGTAGCTCACGTACGTCACACGTACTCATTCGTTTCGGAAGAGACAGGTACGTTAATAGTTAATAGCGTACTTCTTTTTCTTGCTTCGTGGTATTCTTGCTAGTTACACTAGCCATCCTTACTGCGCTTCGATTGTGTGCGTACTGCTGCAATATTGTTAACGTGAGTCTTGTAAAACCTTCTTTTTACGTTTACTCTCGTGTTAAAATCTGAATTCTTCTAGAGTTCCTGATCTTCTGGTATGACTAGTGTACTACTACCATCGATAACCTCGAGTCT
+
@;=B9BBBBCCCCCCDABACBBBCBBBCCFBC?CCCC>CF@C?BBBCCCC@BBB9:4;<@@AC@D?BAA?BBBBB>BBBBB1?=;>/0,0;;@=BBA?AB599BBBC?BBBBBBBB@???<@<AAA===AA;>>>A688<<<>@AA???AAAAA::;:=@@<@;>>>@@@@@@9==?A@5@=D::6666)39,,,),,,,,,6657+522&2555=5;622-2::785;;@;AA>:;;-//=9===AA@@@?AA???@>>>@@;@::9A9:6:<AAAAA:::
@ATNG8:04635:04227
GATGGTAGAGAGACTGTAGCGCACCCAGAAGATCAGGAACTCTAGAAGAATTCAGATTTTAACACGAGAGTAACGTAAAAGAAGGTTTACAAGACTCACGTTAACAATATTGCAGCAGTACGCACACAATCGAAGCGCAGTAAGGATGGCTAGTGTAACTAGCAAGAATACCACGAAAGCAAGAAAAAGAAGTACGCTATTAACTATTAACGTACCTGTCTCTTCCGAAACGAATGATTACAGAGAGTACGATATGTCTACCATCGATAACCTCGAGTCT
+
<:9:06==ABCC@AA<<>=@CE9::,:A@;@@AAAB?B?BBB;;9C?CB?B<999<;<<2;;AB==?>>>00*/6////&49.5.5<4<>C@DAACCCCCF@B?BC@CBB?BCDDD?@ACECCCCCCB?CCCC@BBBBAA@B=B=@::7;BABCBBC?BBBBCB@BB?>>>=@A999,9==999999(9A<AAAACD@@@8;8:ABB7;8;BCBB@BCBBBCB?B?AAA=ABB?CBBB?BBBBBBACCCCCCBBAA???BA?B99:A@@;A>ACCBBAAB
@ATNG8:04643:04208
GATGGTAGTATCTGCACACTCTGTCCAGAAGATCAGGAACTCTAGAAGAATTCAGATTTTTAACACGAGAGTAAACGTAAAAAGAAGGTTTTACAAGACTCACGTTAACAATATTGCAGCAGTACGCACACAATCGAAGCGCAGTAAGGATGGCTAGTGTAACTAGCAAGAATACCACGAAAGCAAGAAAAAGAAGTACGCTATTAACTATTAACGTACCTGTCTCTTCCGAAACGAATGAGTACTGTATCTATGTGTGCGCTACCATCGATAACCTCGAGTCT
+
45<:5<=ACA>;;@;;;A;;<<<@C?@AA;?B699B@C?BBD:;9@=@?<?<??773777$32;;;?@A==<;=;3395<<<+==:?9===2=>@<=>AEDD999;@=:98;AA=@@;:9CCAACBAACCBB?@6658@<455:::4:8<5506>;??BBB<??AAAB=??>@@>9==999+9==887777'376;<==B=:<=8<;9998.5-55:9@?BDDCCCC9978?@9@BB<@AB@@@B99:AA@????>878<8887926687855/5/577>:>>9
@ATNG8:04644:04207
GATGGTAGTATCTGCACACTCTGTCCAGAAGATCAGGAACTCTAGAAGAATTCAGATTTTTAACACGAGAGTAAACGTAAAAAGAAGGTTTTACAAGACTCACGTTAACAATATTGCAGCAGTACGCACACAATCGAAGCGCAGTAAGGATGGCTAGTGTAACTAGCAAGAATACCACGAAAGCAAGAAAAAGAAGTACGCTATTAACTATTAACGTACCTGTCTCTTCCGAAACGAATGAGTACTACTCTCAGAGACACACTACCATCGATAACCTCGAGTCT
+
@@CB@BBBBBBB:96CBDCICBBDFGCCB?BAAA;;5;>BBBFDDC@@A=??AABBBFDE3B?BBBABBBAABC9>>:::;:*;@=A=AAA7BBB?CCCCEEC;;:;?AC@BBD@CCBBDBCCCCBBBBABD@CAAA@BBBCCABC?D@CBB@CCCCCCCCACCAAAB@BB>AAC>AACDD?AAA?CEDCD3BB?BBBBDCAAA6738A@@:>:=BBBB@BCBBABB<?<?A@;@AA=???CCAABBBBAACCCBBFB:9:>>>>:>==;;;=1818?>>?;;;
@ATNG8:04645:04206
GATGGTAGACATATCGTACTCTCTGTACTCATTCGTTTCGGAAGAGACAGGTACGTTAATAGTTAATAGCGTACTTCTTTTTCTTGCTTTCGTGGTATTCTTGCTAGTTACACTAGCCATCCTTACTGCGCTTCGATTGTGTGCGTACTGCTGCAATATTGTTAACGTGAGTCTTGTAAAACCTTCTTTTTACGTTTACTCTCGTGTTAAAAATCTGAATTCTTCTAGAGTTCCTGATCTTCTGGCGCTCTGTCACGTCTGCTACCATCGATAACCTCGAGTCT
+
:C?A9;;>B??;=;;;>>;AAABBCCC@AA;;09@A>;>E?@?@BBBBBC?BBBBB?B?BBCB>B?BBBB?><>A<@ADCE189<A988,8?>?<@??:?A499AAAA??@@@AA@@<@??9=:=@@AA;:;<@?@@<AA???@@AA??===AAC<@==:==8=;;;;>>>AAA=>>>>>3>:>988989(8><<<2<:9//////==ABBA.;8:;B<A<??;???;7779@-//;;?C7;;=;?<<<67777:?>>>>AA;;76;///:::5:5:>>@@@@@
@ATNG8:04640:04261
GATGGTAGTGTCAGTGCGCGTCGTCCAGAAGATCAGGAACTCTAGAAGAATTCAGATTTTTAACACGAGAGTAAACGTAAAAAGAAGGTTTTACAAGACTCACGTTAACAATATTGCAGCAGTACGCACACAATCGAAGCGCAGTAAGGATGGCTAGTGTAACTAGCAAGAATACCACGAAAGCAAGAAAAAGAAGTACGCTATTAAACTATTAACGTACCTGTCTCTTCCGAAACGATGAGTACGAGAGAGCACACGTGATCATCGATAACCTCGAGTCAT
+
B@>?=:55@@??BBAACCCCCBAA@?BCB@CBBBBB@BADCCCCAA>AB<=39:?>?>>>)81788<ACBBBBA37399999$9@<@4::9*9>@9?966>>?CC?B?9:49:9444;<>@@CCBB@@@@9929999?BBBBBBBC=@;@00,0???@?BB>AAAAAA3998=A>;A=<;?977/7:>>>?,//)////<6666+22'25553;.224483887:8//)/)//92997;8:888:;:8;8;;;;;<888///9///755717278767----
@ATNG8:04642:04247
GATGGTAGGCACTGCGCACACATCCCAGAAGATCAGGAACTCTAGAAGAATTCAGATTTTTAACACGAGAGTAAACGTAAAAAGAAGGTTTTACAAGACTCACGTTAACAATATTGCAGCAGTACGCACACAATCGAAGCGCAGTAAGGATGGACTAGTGTAACTAGCAAGAATTACCACGAAAGCAAGAAAAAGAAGTACGCTAGTTAACTATTAACGTACCTGTCTCTTCCAAACGAATGAGTACTGTATCTATGTGTGCGCTACCATCGATAACCTCGAGTCT
+
:44=85568<::;655<=666;<??7;;?:596=6616:>?@DDBB?BB?A<??>0000/$/)///679:=<<:19399999$595;4;;;09<<96665;;;56259<<9><;053335556=<:9:544838:88-3339333817277:)///988/446973338389(/(/83899;=3988133337$55+2277654---(-)-888-3.-.///)/799:;;-3-33(333,3333;;=>=877:/--87--///3655.522286616,22777655
@ATNG8:04643:04252
GATGGTAGTGGCGTTGAGAGAGAGACCCAGAAGATCAGGAACTCTAGAAGAATTCAGATTTTTAACACGAGAGTAAACGTAAAAGAAGGTTTTACAAGACTCACGTTAACAATATTGCAGCAGTACGCACACAATCGAAGCGCAGTAAGGATGGCTAGTGTAACTAGCAAGAATACCACGAAAGCAAGAAAAAGAAGTACGCTATTAACTATTAACGTACCTGTCTCTTCCGAAACGAATGAGTACTGTATCTATGTGTGCGACTACCATCGATAACTCGAGTCT
+
444;7<55/93///)/7779955555<19994////9;)9.48855--(,,(,(,-668888+88==B=8;89777.784444&5:7;)///&///)/////599727277)//;6;88:<<==96955559;27///6;887;==<:=6///7;::;:://)//66694::.3336::;;=3933,37773$3;5;;7335977+5+2222+2278444.444444828-33:1:994443833/66//--8-//88888///6//(.222277/5355....5
@ATNG8:04643:04253
GATGGTAGTGTGTCTCTGAGAGTAGTACTCATTCGTTTCGGAAGAGACAGGTACGTTAATAGTTAATAGCGTACTTCTTTTTCCTGCTTTCGTGGTATTCTTGCTAGTTACACTAGCCATCCTTACTGCGCTTCGATTGTGTGCGTACTGCTGCAATATTGTTAACGTGAGTCTTGTAAAACCTTCTTTTTACGTTTACTCTCGTGTTAAAAATCTGAATTCTTCTAGAGTTCCTGATCTTCTGGAGATACACATGATACTCTACATCGATAACCTCGAGTCT
+
A<@@7?=BBDDDCCCCDCEECCBBBBBBCCBA>A@BC>CC?B@CCCCDCCACCD::;9@DDCC?C@CCCCBBCCC>BBDDC5C@BBBFE>BBCC@BBB>BB?BBBCDDBCCCCCCCB@CCC@C?CCEDBBBC@CCCC@@AAACABBDCCCCBBAA@CDC@BC?B@BCABBCCCC=A@AA@7@=?=;::::*:@@AE>CDBBBBHCDB=AAAA0@BCCCBDACC?BBCCCCC@B@@@@CBA=B@@<@CBBCCDCCBBCCCBBB@@@A@AABBC?B?BB>>>BBA
@ATNG8:04639:04294
GATGGTAGTGTGTCTCTGAGAGTAGTACTCATTCGTTTCGGAAGAGACAGGTACGTTAATAGTTAATAGCGTACTTCTTTTTCTTGCTTTCGTGGTATTCTTGCTAGTTACACTAGCCATCCTTACTTCGCTTCGATTGTGTGCGTACTGCTGCAATATTGTTAACGTGAGTCTTGTAAAACCTTCTTTTTACGTTTACTCTCGTGTTAAAAATCTGAATTCTTCTAGAGTTCCTGATCTTCTGGGTCTCTCTCTCACGCACTACCATCGATAACCTCGAGTCT
+
ADCC?BCBBABBDCCCBCCBBBCBBBCBCBBA<@???;?D?B?ABCCCDD?DDBBB?C@EDBB?C@CCBCBCCBB?BCDDD1AB?BBBC>CCCDACCC?CC@BBBCCC@CCDCCCCC?BBC?B?CAA>ACDD@DCCC?BADBBBCCBBBCBAAAC@CCB?CC?C?CBBBBCCDD@B:9:97:?C?BAAAA1ACDDF=BBBBCCB:;;?CCCD5CCBBB@C@BB@BBCCCBB=@=@BABBC=@?DD>CA@@BBBBCCBB@@@@@@A?A:;;B@?=@@CBBBBA@@
@ATNG8:04640:04323
GATGGTAGCTATACGTATATCTATGTACTCATTCGTTTCGGAAGAGACAGGTACGTTAATAGTTAATAGCGTACTTCTTTTTCTTGCTTTCGTGGTATTCTTGCTAGTTACACTAGCCATCCTTACTGCGCTTCGATTGTGTGCGTACTGCTGCAATATTGTTAACGTGAGTCTTGTAAAACCTTCTTTTTACGTTTACTCTCGTGTTAAAAATCTGAATTCTTCTAGAGTTCCTGATCTTCTGGGATGTGTGCGCAGTGCCTACCATCGATAACCTCGAGTCT
+
A@@@<@<AADCBBBCCCECBBBCDDDDBEC999:BBA=BA<A?A@AABCB@CCBBB?B=@@AB@A?CBBBBBBBB=====>.<@;@87949AAC@CAB?BC=@>>?BA?BBBBBCB@<???<?<@A@A?>>@:@@??:<<>888>???AAA===A<====AA<A<>>>@@@@@@;?>>CC5A;A499AAA.??988.765///;66;<?BBB/C>>>C=C:>=:=:<<<:94::>?@@@@<;;;;4=///<66:;:C===;177<7<///9997@=BB@????@
@ATNG8:04641:04296
GATGGTAGTGTCATATGAGAGTGTGTACTCATTCGTTTCGGAGAGACAGGTACGTTAATAGTTAATAGCGTACTTCTTTTTCTTGCTTTCGTGGTATTCTTGCTAGTTACACTAGCCATCCTTACTGCGCTTCGATTGTGTGCGTACTGCTGCAATATTGTTAACGTGAGTCTTGTAAAACCTTCTTTTTACGTTTACTCTCGTGTTAAAAATCTGAATTCTTCTAGAGTTCCTGATCTTCTGGTGTATCAGCGAGTATCTACCATCGATAACCTCGAGTCT
+
95::5:BBAA@?DDDFECCBCCDCIDBCCDCC@BDDE?CC?BBCCCCDJ@BBDBC@BADBBB@D@::;ICGC@@=@@A@@2BE?CCDE=AABB?B@<800+00>@@B@BCFKICDCADCC@B@BBBCBCCC@CDCD>BBDBBBCBCCCBCBCCC@CBC@CC@C?BABBBCBBC@BBBDD9C?B=:9999'9>@@C>CFBCBBBBBB?BBBB0@AABB?B@BB?BBCCDBB?BAEBBBBD?BBD@BBCBBBB:::CCCBECCCA;=000=00-0@DEGAAACC
@ATNG8:04647:04312
GATGGTAGCGCACACATAGATACAGTACTCATTCGTTTCGGAAGAGACAGGTACGTTAATAGTTAATAGCGTACTTCTTTTTCTTGCTTTCGTGGTATTCTTGCTAGTTACACTAGCCATCCTTACTGCGCTTCGATTGTGTGCGTACTGCTGCAATATTGTTAACGTGAGTCTTGTAAAACCTTCTTTTTACGTTTACTCTCGTGTTAAAAATCTGAATTCTTCTAGAGTTCCTGATCTTCTGGGTGTATCAGCGAGTATCTACCATCGATAACCTCGAGTCT
+
CCC>666==A@@;<<;;;<>;;;;<>??@@AB??;?D999968<<<<<<>165;;<8<9>B:949>A>?@?AAAA866=<@)??;@@BA;:5555;;>8=<7;<;;@G?BCDAAAA@?BBB?B=@AB@:99@;@:9929;99:9<@B@BB>;;?A<??;<@@2949>>=???@B?=@DDD9D?C@CCCCC1BDCDD>D@ABA@A?@A299:9(9@@?A?@=@B>@@@BCCC?C?B;;;A@=@;;;7;;;CDAA000A@>ABCA@808......)-3;8555A<;
@ATNG8:04647:04329
GATGGTAGGCGTGTGAGAGTCTGCCCAGAAGATCAGGAACTCTAGAAGAATTCAGATTTTTAACACGAGAGTAAACGTAAAAAGAAGGTTTTACAAGACTCACGTTAACAATATTGCAGCAGTACGCACACAATCGAAGCGCAGTAAGGATGGCTAGTGTAACTAGCAAGAATACCACGAAAGCAAGAAAAAGAAGTACGCTATTAACTATTAACGTACCTGTCTCTTCCGAAACGAATGAGTACGATGAGAGAGCTCTCTCTACCATCGATAACCTCGAGTCT
+
BBA@?BB@<A?@@BECCCCCCCBAA>BCC@CCCCBB@B@CCCBBBB@CD@C@@?@ABEEE1?=?BBABBBEBBB<@A=<<<<,<><@>BBB:BCD@C@A@BC===:<;>@<>@@:><>@@>==?>?>?A@>>7>@CC9=>>>>>>=;@;A>B>B@=@B@AA:?>>>BB>AA>BAC=BBBBB9=994;;:::)893:AA@@@A>?:?;AAAA;A;??>;;7;>>>>=@:A=CCD;?BB@BBBB>>>BB@@@B:::@@:::>AACAA9>:::>>>;>=AAAABA??
@ATNG8:04634:04388
GATGGTAGCTATACGTATATCTATGTACTCATTCGTTTCGGAAGAGACAGGTACGTTAATAGTTAATAGCGTACTTCTTTTTCTTGCTTTCGTGGTATTCTTGCTAGTTACACTAGCCATCCTTACTGCGCTTCGATTGTGTGCGTCTGCTGCAATATTGTTAACGTGAGTCTTGTAAAACCTTCTTTTTACGTTTACTCTCGTGTTAAAAATCTGAATTCTTCTAGAGTTCCTGATTCTTCTGGACGACGCGCACTGACACTACCATCGATAACTCGAGTCT
+
AABC?B999==@@;>>=<A@A???;@?@BAAA=ACCF>BB@B@BB;;;AA=?@@;:6;>ABCC@B@BBB???A:<377333$394;=??2?????A@@:<<27799;<7=BBBCCB@;@@A=B=>?>???ED=???@8;;AA888===AABAA@=?;;7;?=B=????@@@8838?>>@2;5;6<9999(//669*--;---368=5<:::(55777:@6889>@=>=>><A;;<//-/=599=8=<==>=BDAA;;8@879<;<363333--)--9779@@=
@ATNG8:04638:04384
GATGGTAGGCGAGAGTGAGACGCAGTACTCATTCGTTTCGGAAGAGACAGGTACGTTAATAGTTAATAGCGTACTTCTTTTTCTTGCTTCGTGGTATTCTTGCTAGTTACACTAGCCATCCTTACTGCGCTTCGATTGTGTGCGTACTGCTGCAATATTGTTAACGTGAGTCTTGTAAAACCTTCTTTTTACGTTTACTCTCGTGTTAAAAATCTGAATTCTTCTAGAGTTTCTGATCTTCTGGCGCTCTGTCACGTCTGCTACCATCGATAACCTCGAGTCT
+
@ABB@BBC@DBBBCCCCCDGBBBGFKCBBA;:7;@@A=BB>B?BBBCCCC?BACBB?B?BC??=?????BBBBBB?AA@@@1@?6<33.38886:;:;@C5899CAA?AAA@A=>A=ABB=B<@@@@>:::<@A?@;?AAA???@AACB>;96708::7=>;?:?B;886A=:8<<<;=/=4:4:<<<=+:;99=-3-----799>99;9;*7///7072;>;@>==???B:B@@?6660///7@88>;;;==B?>;;;;;>:717///<771717;??A@@@
@ATNG8:04639:04364
GATGGTAGTATATCGCGTCGCTATCCAGAAGATCAGGAACTCTAGAAGAATTCAGATTTTTAACACGAGAGTAAACGTAAAAAGAAGGTTTTACAAGACTCACGTTAACAATATTGCAGCAGTACGCACACAATCGAAGCGCAGTAAGGATGGCTAGTGTAACTAGCAAGAATACCACGAAAGCAAGAAAAAAGAAGTACGCTATTAACTATTAACGTACCTGTCTCTTCCGAAACGAATGAGTACACACTCTCATATGACACTACCATCGATAACCTCGAGTCT
+
AABC?CBCBCCCCCCHHGBBABBBB7;@C?ABBCBB?B?CBBC@@A?BB@D@BBBBCDDD3B?@@?CCBA???A;@AAABBB5BE@D?BBA=CCDA;;;BCCFDD@E@@@=@DC@DCBBAAABBBBCCCDBC?B@@@>@@@@:::?<@?BBB?BCCBB::9>ABBCDF???>?@?8=8666.///4//////#/85:>9=A=<><5635==>/918=@@@?@@@AAAA6:49@@9?AB?BBBBBCBCBAAABCCCCAAABBDDBBBACB???AC;?;?@:97777
@ATNG8:04640:04368
GATGGTAGCGCGACGAGCGTAGACCCAGAAGATCAGGAACTCTAGAAGAATTCAGATTTTTAACACGAGAGTAAACGTAAAAAGAAGGTTTTACAAGACTCACGTTAACAATATTGCAGCAGTACGCACACAATCGAAGCGCAGTAAGGATGGCTAGTGTAACTAGCAAGAATACCACGAAAGCAAGAAAAAGAAGTACGCTATTAACTATTAACGTACCTGTCTCTTCCGAAACGAATGAGTACAGAGAGTACGATATGTCTACCATCGATAACCTCGAGTCT
+
BBBB@C?@@EDBCCCDAAACCCCCC>CCC@CC???B?B?BCBBDBB?AD?B?BB?;>>??1??BBBBBBBB988*8>9:::;*;E>C5;<;.<EJAICCCCDBCA>A?A@=AAA?BCBBBBBCBBBCCCCCC?BB@@<@??BBBBC?B@BBB?BCCCCCCC?AABBBB>AA?@@@=@A@@@;????BDFCC3B?=@887BA<<=:=:=BBB<><>@BAA?BBAAABC?C?CED>AAB?CAAABBBBCCBBBBBBBBBCAA====;69///=99599B???B>>>
@ATNG8:04646:04381
GATGGTAGTCTCAGATAGTCTATAGTACTCATTCGTTTCGGAAGAGACAGGTACGTTAATAGTTAATAGCGTACTTCTTTTTCTTGCTTTCGTGGTATTCTTGCTAGTTACACTAGCCATCCTTACTGCGCTTCGATTGTGTGCGTACTGCTGCAATATTGTTAACGTGAGTCTTGTAAAACCTTCTTTTTACGTTTACTCTCGTGTTAAAAATCTGAATTCTTCTTGAGTTCCTGATCTTCTGGGTGTATCAGCGAGTATCTACCATCGATAACCTCGAGTCT
+
B:;99==BBCCCBBCCHHHCCCBBBDEJDCA@?@EDF>CCAC@CHCCCCCABCCCC@C@CBBB>A?BCCDCCCBB=;;;;:):@;@ACD?CCCC?DGMGIJ;;;ACGI?AADDBCBB>BBC?C@CCBBABBA=AACC?BBBABECCBBCCBBBCB@BCC@CD@B>AABBCBBEFACBBBB7A=A;;;;;;*;@A@C>A;=;CCDBA@4;;;;*;>?AA?B?BB@BC@EFAA?B@CCCGCC?B@@@:AAAACBBBDCC@@BCDCBB?B:;;B@@<@>ACCCCAAA
@ATNG8:04647:04351
GATTAGTATAGAGCTCTACATAGTACTCATTCGTTTCGGAAGAGACAGGTACGTTATTAGTTAATAGCGTACTTCTTTTTCTTGCTTTCGTGGTATTCTTGCTAGTTACACTAGCCATCCTTACTGCGCTTCGATTGTGTGCGTACTGCTGCAATATTGTTAACGTGAGTCTTGTAAAACCTTCTTTTACGTTTACTCTCGTGTTAAAATCTGAATTCTTCTAGAGTTCCTGATCTTCTGGGTGCGCTACAGTCTCTCTACCATCGATAACCTCGAGTCT
+
CAB8<;CDEGDBBBBBCCDCABACCCCE@??@BBE=AA?C?CDBBB??<@CBAC@:979@@>B?BDCAAACCD?=>?==,=<5=<=?8;BBB?BBB@CC<==>CCC?AAAAA@;;7;??9>9@AA??A==9>A@@7;999<<<==@@BB==>A=>==:=?<A=???DBA???<@????6=9=65///'-7779+----777=:929<;2<AB@A<A<>><>@@?===:>8==>>>A:99==6///;;=@@@???B?===>>:=;;;?@@<@=AA>>=?::
@ATNG8:04647:04389
GATGGTAGTAATATCGCGTCGCTATCCAGAAGATCAGGAACTCTAGAAGAATTCAGATTTTTAACACGAGAGTAAACGTAAAAAGAAGGTTTTACAAGACTCACGTTAACAATATTGCAGCAGTACGCACACAATCGAATCGCAGTAAGGATGGCTAGTGTAACTAGCAAGAATACCACGAAAGCAAGAAAAAAGAAGTACGCTATTACTATTAACGTACCTGTCTCTTCCGAAACGAATGAGTACGAGAGAGCACACGTGTCTACCATCGATAACCTCGAGTCT
+
A@D=<::.--(-88:CCCCCCBBCBC@CDC@DBDCCC@C;;;BBBBB@BC@EABBB:::::);==??BACCAAA@9?@;;;;;*;B4949>>0>B@=?A;@?AABB@B?CA?BAA?ABDBFHABAEBBBCBBC@@@@C@BCBBCBBB?A@A;;:;CCCCBBB@AAABBC@BB?AAAA?@@BB>AAA=999989%9@????BBA@>><>>>>B<?<??BAB>ABAABAA?A?CCD>CCC?BBB999AA@@AA@A@ABBBBBBBBBBBA>>>=?@@=@:==C@@;::
@ATNG8:04636:04433
GATGGTAGGACGAGCGTCTGAGAGTACTCATTCGTTTCGGAAGAGACAGGTACGTTAATAGTTAATAGCGTACTTCTTTTTCTTGCTTTCGTGGTATTCTTGCTAGTTACACTAGCCATCCTTACTGCGCTTCGATTGTGTGCGTACTGCTGCAATATTGTTAACGTGAGTCTTGTAAAACCTTCTTTTTACGTTTACTCTCGTGTTAAAAATCTGAATTCTTCTAGAGTTCCTGATCTTCTGGATACACTCATGTGCACCTACCATCGATAACCTCGAGTCT
+
CABB@DCC@CBBCBBBCDDCCCCCCBCCCCC@CABB=BB@C?CBBBDCC@CCBBD@D@CCBB?B?BCDCBBCCD@CCCCC1@B;@?@@:>BBC?CDB>BC9:9@CBC@CCDCCBCB>DDD?D?CCDCCBBB?BCCC?CCCCCCBBCCCCCAAAD@BBB?AB?B?BBCCCBBBC@CCCCC;CAD@BBBBB2@CCBC>CCCIICCAA@?BBBC5CBBCC>B@BC@CBBBCBB@B?BCCCCC@BAC@CCCDCBBBCBBBBCCC?B@@<?000@00-0=@CCCDABB
@ATNG8:04638:04392
GATGGTAGAGAGAGCTCTCTCATCGTACTCATTCGTTTCGGAAGAGACAGGTACGTTAATAGTTAATAGCGTACTCCTTTTTTGCTTTCGTGGTATTCTTGCTAGTTACACTAGCCATCCTTACTGCGCTTCGATTGTGTGCGTACTGCTGCAATATTGTTAACGTGAGTCTTGTAAAACCTTCTTTTTACGTTTACTCTCGTGTTAAAAAATCTGAATTCTTCTAGAGTTCCTGATCTTCTGGATACACTCATGTGCACCTACCATCGATAACCTCGAGTCT
+
A<CC@CBBCBBCCCC;66>BBBBAABCCDCCC@CDDD>DD<A>BDDDCCC?CCBCB@B>BBBB?B?BBBBBBBBBB<>>>>>'A?BC>BCBC@CCC@BB9:888?A9===BB@BA=@@C>B=BB@==>>A=A@@@8<:=;;;>>DB;;9???@;;=:;AA;A7<<>??A@??:?@@AA/A>C976666(8>==@:@:;;AA@A9939:9::$9::?B>B>@A<@CBCBAD:=8>CCCA@<<<@<@BA===>>=78888671788/5/..5885939<==>;;:
@ATNG8:04639:04400
GATGGTAGTCTCAGATAGTCTATAGTACTCATTCGTTTCGGAAGAGACAGGTACGTTAATAGTTAATAGCGTACTTCTTTTTCTTGCTTTCGTGGTATTCTTGCTAGTTACACTAGCCATCCTTACTGCGCTTCGATTGTGTGCGTACTGCTGCAATATTGTTAACGTGAGTCTTGTAAAACCTTCTTTTTACGTTTACTCTCGTGTTAAAAATCTGAATTCTTCTAGAGTTCCTGATCTTCTGGACGACGCGCACTGACACTACCATCGATAACCTCGAGTCT
+
BCBC@CABBDDDBBBDCCCCBCCCCDCCCCAA=@CBC>BEAC@CCCBBBC@BCCCC=B?BADB?B@DBBBCBDBC?AAEEE3BB=A@A@9@BBDAIGCADD;;;BCBCABFCCCBDD@CBB@B@CCCCCCCB?BCCC@CCCCBBCCCCCBBBBBB?BBB=AD<?<?ABBBBBCL@BBCCC<C@D>;;;;:*:BBBC>CAAACCD;;;5;;;;*;ABAA?A@BB@BBBBBCC@C?CCCBBC@CBC@CC999BBCCC@@ACCCCCCC@B;;;B@@<@?ABBBBACC
@ATNG8:04642:04394
GATGGTAGCTATACGTATATCTATGTACTCATTCGTTTCGGAAGAGACAGGTACGTTAATAGTTAATAGCGTACTTCTTTTTCTTGCTTTCGTGGTATTCTTGCTAGTTACACTAGCCATCCTTACTGCGCTTCGATTGTGTGCGTACTGCTGCTATATTGTTAACGTGAGTCTTGTAAAACCTTCTTTTTACGTTTACTCTCGTGTTAAAAATCTGAATTCTTCTAGAGTTCCTGATCTTCTGGTATGACTAGTGTACTACTACCATCGATAACCTCGAGTCT
+
BBBB@BABACABBCCCCBCCDCCBBBBCCCBA>AFFF>DC?B?BBAABCB@CBBBCAD>AABB?B>BBCBAAAAA<AACCC1B?<>7772:BAC@CAA?BC;==BBBB?A@ABCCB>9?AA<A=@??>===>:>AAA;====<<<@@@@=====?A;<;;>>:>;?????@?>>:>????2?9>9>>@@@.@>9890;/////=<:><>AAA/A???A=A===:=<==??A<A<AA???@8;;@=BBDA?===@@@@?AA?AAAA;>565=774:<AAA@>8:8
@ATNG8:04642:04430
GATGGTAGCATCATGCATATCTCACCAGAAGATCAGGAACTCTAGAAGAATTCAGATTTTAACACGAGAGTAAACGTAAAAGAAGTTTTACAAGACTCACGTTAACAATATTGCAGCAGTACGCACACAATCGAAGCGCAGTAAGGATGGCTAGTGTAACTAGCAAGAATACCACGAAAGCAAGAAAACGAAGTACGCTATTAACTATTAACGTACCTGTCTCTTCCGAAACGAATGAGTACAGAGAGTACGATATGTCTACCATCGATAACCTCGAGTCT
+
ABBB@C@A@DDCCCCCCCCCCCDDB?CCC?CCCBAA?A?BDDCCBB>@@=A<@@@9999+38>AABBBBBABA;@@;;;;.9C<99::.5@C<BBBAA@CBB@B@BB@CCB@BECBCCCCBBBCFDCCC?CABB@D@@@>>?B>A?B::7:BBBBCBB?BBBBCB?CC@BAB>ABBBA=???>ADKH;??;=BBBAAAABB:>:>BBB<><>>BBC@BCCBBBB>A?ACD>DCC?BBBBBBCCCCAABCAAACACBABBB>;49///=//*/6?>B@?==>
@ATNG8:04641:04448
GATGGTAGCTATACGTATATCTATGTACTCATTCGTTTCGGAAGTGACAGGTACGTTAATAGTTAATAGCGTACTTCTTTTTCTTGCTTTCGTGGTATTCTTGCTAGTTACACTAGCCATCCTTACTGCGCTTCGATTGTGTGCGTACTGCTGCTATATTGTTAACGTGAGTCTTGTAAAACCTTCTTTTTACGTTTACTCTCGTGTTAAAATCTGAATTCTTCTAGAGTTCCTGATCTTCTGGGATGTGTGCGCAGTGCCTACATCGATAACCTCGAGTCT
+
BBCC@CBBBCBBBDCCCCBBBDDCDCAABDBB?BCCC>CF?B>ABBGEDD>BBBBC?C?BBBC@C?CBBABBCA?;=;=;=.=?9@778)9@@D?CBB>A?:><?BCC?BBCBBBBB?@AA:>:=A>>;;;>;AAA?7=;?@>>><A>>>>;;;>>>??;==9=9==@>>>>>>;@@@AA6A:>:>AAAA/>>9<<0566///96-/)///)/9:>A<A<>>:>@@AA>>;>:>=?==C477;>4=///<66:==>>?>>:==??>=>@@@<?=AAADD<<=
@ATNG8:04645:04469
GATGGTAGCCTGCTCTGACTCTCGTACTCATTCGTTTCGGAAGAGACAGGTACGTTAATAGTTAATAGCGTACTTCTTTTTCTTGCTTCGTGGTATTCTTGCTAGTTACACTAGCCATCCTTACTGCGCTTCGATTGTGTGCGTACTGCTGCAATATTGTTAACGTGAGTCTTGTAAAACCTTCTTTTTACGTTTACTCTCGTGTTAAAATCTGAATTCTTCTAGAGTTCCTGATCTTCTGGTATACACACTCGCTCGCTACCATCGATAACCTCGAGTCT
+
BBCC@CBBB@BBBFCCCGDECCCCCDCDCAA<ABAA=BC@C@CBBBCCC?BBCBF@DABBBC@B?BCBBBACC?<77787(0=6=00,/9<A?CCC@CC<99:BEB@BBBBBB?A=BBA7868>>>>===;@@@@:@??>;;=A@>=>AA==><===<@@<@;@@A@@@A??<>>>DE5@;?<@AAAA/A?99=19/////999<1898)5;<9;5;4//+/<<<=>>=A=AA===>;>>A=AAA>>>@==<<=?=>=AAAD:>>??@@@9=:=>C@@>C=
@ATNG8:03991:04487
GATGGTAGTGCGTGAGAGAGAGACCCAGAAGATCAGGAACTCTAGAAGAATTCAGATTTTTAACACGAGAGTAAACGTAAAAAGAAGGTTTACAAGACTCACGTTAACAATATTGCAGCAGTACGCACACAATCGAAGCGCAGTAAGGATGGCTAGTGTAACTATCAAGAATACCACGAAAGCAAGAAAAAGAAGTACGCTATTAACTATTAACGTACCTGTCTCTTCCGAAACGAATGAGTACATAGATATACGTATAGCTACCATCGATAACCTCGAGTCT
+
A@?@8<;;?DBB<<<GDCCCCBBBB>BCD?CCA@@@5:248<=AAB@BB@B@B?@=?@@=)94:;<<<BB799<177:9999$5<7<255)5<<76:6BBBACC=A>@@<@AA?CC?@ABBBB;;;CDCBB@EDCC>@????AAA?BADAB?@@@@?AAB@BFDCBB?BB?BBB>AACCC>AAB?BCKED38858AAC@>>=A8=9==?@<@=AABBB@CDCAAAA?A>ACC=BAA>ACBCBBBBBB@??BBC??>??AABB>:6:///:77)/+/;;>?;;;
@ATNG8:03993:04524
GATGGTAGATACTCGCTGATACACCCAGAAGATCAGGAACTCTAGAAGAATTCAGATTTTTAACACGAGAGTAAACGTAAAAGAAGGTTTTACAAGACTCACGTTAACAATATTGCAGCAGTACGCACACAATCGAAGCGCAGTAAGGATGGCTAGTGTAACTAGCAAGAATACCACGAAAGCAAGAAAAAGAAGTACGCTTTAACTATTAACGTACCTGTCTCTTCCGAAACGAATGAGTACGAGAGAGCACACGTGTCTACCATCGATAACCTCGAGTCT
+
>;@C?BMECB@BA966@@BBB;;;M?GFD@BBBAAA=A@AAA998B>BB@B<=?;87999'99873?>=>7737(73:599+99.5.555&59949;;;;==<<7:7:<8=BB>@AAACDCCCD;;:BAAA?BCBC?AACFCBBB?B>A@@=@AAABAAB?BBBCCC?CC@AAA@C>>>D:=77/55667(27.5556:222'232228386;778<8=:@875749.557.5884=57222558877799:;9==A>@>???;@;;;;:@;@=A@AA;;;>
@ATNG8:04009:04492
GATGGTAGATATATGCACGCTCTACCAGAAGATCAGGAACTCTAGAAGAATTCAGATTTTTAACACGAGAGTAAACGTAAAAAGAAGGTTTTACAAGACTCACGTTAACAATATTGCAGCAGTACGCACACAATCGAAGCGCAGTAAGGATGGCTAGTGTAACTAGCAAGAATACCACGAAAGCAAGAAAAAGAAGTACGCTATTAACTATTAACGTACCTGTCTCTTCCGAAACGAATGAGTACTGTATCTATGTGTGCGCTACCATCGATAACCTCGAGTCT
+
CCFC?BBCBCCCCCCBFCDCCBBBC@BCC@CA@@997:>A@CBBAB>AA=@=A??=====.==CBB<>>CD>><7<?;;;;;*;B@E>CCC;CDDACCCCCEBBB?B@CC@BBA?BDCCCCDDCCCCBCBCC@CBCC?BBBBCCBA>B@B@@>ACCCCDDD?AAAACC?BB@BAB>AAAAA8??A>BAAAB3AB?BBB?@EAAA5758?AA:>:=ABBB?CBAAAAA@C?BBD>CCB?BBBBBABCCCBBBAAAABBBBAEBBAA;?>==B@@<@=888@>;;;
@ATNG8:04013:04486
GATGGTAGTGTCAGTGCGCGTCGTCCAGAAGATCAGGAACTCTAGAAGAATTCAGATTTTAACACGAGAGTAAACGTAAAAAGAAGGTTTTACAAGACTCACGTTAACAATATTGCAGCAGTACGCACACAATCGAAGCGCAGTAAGGATGGCTAGTGTAACTAGCAAGAATACCACGAAAGCAAGAAAAAGAAGTACGCTATTAACTATTAACGTACCTGTCTCTTCCGAAACGAATGAGTACTATAGACTAATCTCGAGAACTGCCAAGGCAGCACAGGGATAG
+
:444.49:;BBBB=BCBB@:66;?@:=AA=;;;<<<7<065<<=5504=4928:=8873&34;89:;;<====39745555$5<9?@CCC<CCCACCCD@AABC@C@CC?BBB?A@??ABACCCDDCCCCB?BCAA>A:99>=::3;==00+000/:::<9======8==6=<8144==?6<=B>?@@@@.9<67566>==<=07157774;49;A@@?C@??===6:6999390/)0??@AB887B<887//(-:---5--(//995<8=.33733339:1888=
@ATNG8:04028:04509
GATGGTAGTGTGTCTCTGAGAGTAGTACTCATTCGTTTCGGAAGAGACAGGTACGTTAATAGTTAATAGCGTAACTTCTTTTTCTTTGCTTTCGTGGTATTCTTGCTAGTTACACTAGCCATCCTTACTGCGCTTCGATTGTGTGCGTACTGCTGCAATATTGTTAACGTGAGTCTTGTAAAACCTTCTTTTTACGTTTACTCTCGTGTTAAAAATCTGAATTCTTCTAGAGTTCCTGATCTTCTGGAGATATCATCAGCGAGCTACCATCGATAACCTCGAGTCT
+
//<<9=>A@B<A;;;>;;<>CCC@?;;;<<<<9669><A@>?<;;:@;;<7779//)/5:779.5.5;;<<6515;8===;;(444)4::;1:4554955.5;8<566=>9?CDBBBEC@B;;7<5<BBBBBBB>BBBD?CBBBBBBBBCCBBBBCA?@@@@BB?B@BCDAAAEED@BAAA@3@>A>;;;;<*;@CCC>C;;:BA999:.5999$999==9=9@>9@@@;;;?;@;@ACCCC?A@A<BABBBFEECBCCGCABABBD@C;;;@;;5::99:@ABDB
@ATNG8:03987:04579
GATGGTAGCTCTGCTCTGACTCTCGTACTCATTCGTTTCGGAAGAGACAGGTACGTTAATAGTTAATAGCGTACTTCTTTTTCTTGCTTTCGTGGTATTCTTGCTAGTTACACTAGCCATCCTTACTGCGCTTCGATTGTGTGCGTACTGCTGCAATATTGTTAACGTGAGTCTTGTAAAACCTTCTTTTTACGTTTACTCTCGTGTTAAAAATCTGAATTCTTCTAGAGTTCCTGATCTTCTGGATATGAGTGACTCGTGCTACCATCGATAACCTCGAGTCT
+
ABCC@CCCBCCCCBBCCCCCCCCBBCCCBCAA>@BCB>CC@C?CCDDCCC=BBCCC?C?A@BB@D@DBBBCCCCC?BBBBB1BB@CCCC=BBBB?BCB?BB:;;ADEF@CCCCBBBB?BBC@C@BBBCCBBB?BBBB<A@CABACBBBBCDCBBB>B??=@C@C@C?@BCCEBC?BCCCC;C=A=ABBBB0AC:;:8;ECCCCBBAA<?@??0@ABBD@D@CC@BBABA::8;@BBBCCC?BACBEBBBCCCCFCBBBBBCBBC?=@000??@:@=CAAAAAAA
@ATNG8:03988:04574
GATGGTAGTGCGTGAGAGAGAGACCCAGAAGATCAGGAACTCTAGAAGAATTCAGATTTTTAACACGAGAGTAAACGTAAAAAGAAGGTTTTACAAGACTCACGTAACAATATTGCAGCAGTACGCACACAATCGAAGCGCAGTAAGGATTGCTAGTGTAACTAGCAAAGAATACCACGAAGCAAGAAAAAGAAGTACGCTATTAAACTATTAACGTACCTGTCTCTTCCGAAACGATGAGTACTACTCTCAGAGACACACTAATCGATACCTCGAGTCT
+
:6>><@>CBBB@;<CGHICBBBBBB;AA>;>A?=;;.45;::>A@@;::588=>9@>;;;+848=;;<=B:AAD>==@DCCD5AB?B5;;<.<AA>@@@?><;00/799+//>9>A856>FJCCCCBBCD@;0000+/0/0;;9=9=:<<)/////::==8:9:;333,3;8@BB;>=//*/884:::::+7747<@662<98(//(/6//)/)//0996@@998??<=69=;2;00///9<=BBBBBB>>>@?=?=>7:9:::=>=>888<<<777==>
@ATNG8:03989:04534
GATGGTAGGCACTGCGCACACATCCCAGAAGATCAGGAACTCTAGAAGAATTCAGATTTTTAACACGAGAGTAAACGTAAAAAGAAGGTTTTACAAGACTCACGTTAACAATATTGCAGCAGTACGCACACAATCGAAGCGCAGTAAGGATGGCTAGTGTAACTAGCAAGAATACCACGAAAGCAAGAAAAAAGAAGTACGCTATTAACTATTAACGTACCTGTCTCTTCCGAAACGAATGAGTACACACTCTCATATGACACTACCATCGATAACCTCGAGTCT
+
;6>C;@GC@CAB=C>>===>;<<>>6?>?<=A=AFE9;8;?>>??@;>>:>;@@9;5FCC1B=??@???B855=5346=@??+<;69.555&5<<=996;;;==>:D9AA>BCC@BCBBCCCCCCCBBCCDC@BAAA7::?AAABB@D@C@?>?ACCBAAA@CBBFBB=???AA@<<;755(255.557777&9=9:=;>>9>?<284222:,6.6>AAB>BB@AA::587<>?>B@A=@A@???@@@>>:?@==<>?9999???A?B9::A::485;@>==888
@ATNG8:03990:04556
GATGGTAGCGCACACATAGATACAGTACTCATTCGTTTCGGAAGAGACAGGTACGTTAATAGTTAATAGCGTACTTCTTTTTCTTGCTTTCGTGGTATTCTTGCTAGTTACACTAGCCATCCTTACTGCGCTTCGATTGTGTGCGTACTGCTGCAATATTGTTAACGTGAGTCTTGTAAAACCTTCTTTTTACGTTTACTCTCGTGTTAAAAATCTGAATTCTTCTAGAGTTCCTGATCTTCTGGTAGAGCGTGCATATATCTACCATCGATAACCTCGAGTCT
+
:=BB@CCCBCB@@;<<=<>=B;;6@><<==??5>@@@8@B=B>BCAC@BB766>>>:>?@A5529?@>?:9///;488;;;'/0+59:;0555;5:<=7<<1665=<<9?CCDCCCC9;;A=A<BCBCBBBA=AB@A=BBCABAAA@BBBCBBCD?@AD@BB?B<@@B@@@BBB@CBBCD;D;@;;;;;;*;@ABD=BBBAA?@@@@.9999$9::>=7@9BD@CBCA@@A?B=BCB@@@@BAB?BDBAA@A@;;;;?AA@@?A?<@000@@@:@:@AAAA>=>
@ATNG8:03990:04568
GATGGTAGACATATCGTACTCTCTGTACTCATTCGTTTCGGAAGAGACAGGTACGTTAATATTAATAGCGTACTTCTTTTTCTTGCTTTTCGTGGTATTCTTGCTAGTTACACTAGCCATCCTTACTCGCGCTTCGATTGTGTGCGTACTTCTGCAATATTGTTAACGTGAGTCTTGTAAAACCTTCTTTTTACGTTTAACTCTCGTGTTAAAAATCTGAATTCTTACTAGAGTTCCTGATCTTCTGGTGAGATATGCATGATGCTACCATCGATAACCTCGAGTCT
+
CC@@>@BBBBBBBCCCCIBAB=?>>>=<<:::5:<<>8>>:=4:::::==8=B<??8=68336;5876:6///86:@@@@,/7-87555)500/)//;7<=6====<;6;<:=>>==99=86;09:0////884:;==8==9A9988522+22333....288370666777=8;176878(8:>9?>AAA/A???A6;5;>888>>8817;;9*<:::?:>:??687CAA@?@<A<@@@@>>;>AB<>>>????>>>:<<<///97;6:///:::6:9@A?>>AAA
@ATNG8:03991:04561
GATGGTAGAGTACAGTGTAGTAGACCAGAAGATCAGGAACTCTAGAAGAATTCAGATTTTTAACACGAGAGTAAACGTAAAAAGAAGGTTTTACAAGACTCACGTTAACAATATTGCAGCAGTACGCACACAATCGAAGCGCAGTAAGGATGGCTAGTGTAACTAGCAAGAATACCACGAAAGCAAGAAAAAGAAGTACGCTATTAACTATTAACGTACCTGTCTCTTCCGAAACGAATGAGTACACACTCTCATATGACACTACCATCGATAACCTCGAGTCT
+
DC@?>ACDCCBCCCECCCCCBBBCC@BBC?BBBB@@<@?AAAB@@@;@@<@<@A?@ABBB3C@BBBACCCCBBB>>?@AAAA2@@=@;AAB7BCC?CCCCBCC;:;<@CC@BCC@BCBBBCCDECCCBCCCB?BBBB>A@@@@AAB@C@CCC@BBAAACCC>AABBBB@BB?989>A@CCC:@??;?ABBB3<@7<///=@A?@<@:==BB3718=AAA@CCCBBBB>A>ACC>CCD?CAA@CCBBBAA@CCAAAACAAABBBBD@B800>00+07;=@@@;;;
@ATNG8:03994:04537
GATGGTAGGTGCACATGAGTGTATCCAGAATATCAGGAACTCTAGAAGAATTCAGATTTTTAACACGAGAGTAAACGTAAAAAGAAGGTTTTACAAGACTCACGTTAACAATATTGCAGCAGTACGCACACAATCGAAGCGCAGTAAGGATGGCTAGTGTAACTAGCAAGAATACCACGAAAGCAAGAAAAAGAAGTACGCTATTAACTATTAACGTACCTGTCTCTTCCGAAACGAATGAGTACAGAGAGTACGATATGTCTACCATCGATAACCTCGAGTCT
+
A@@@=>;B@<9;@;;=>;ABBBBCC@C@@=@BBABB?D?BBDDCBC@@@>A@DCC:::::*;=@BCDCGCCCFD;BB:::99*;B@D5;;;7;BB?CBCBBBDAA>A?BF@GBB?AAACBBBBBBBBDCC@@<@B;:9;CCCCC@?>AACCC?BCCCBBB@>ABBCBB@BB>BA@:?A9982:@@>ABAAA3AA?BBAACAAAA<@<@?@?:=9<A;:;?;;;@@CB@D@BBC=BCC?BBBBBBBBCCBBBBBBBBBB>>>>>BB?B>>:A<<1616AA@A:::
@ATNG8:03994:04565
GATGGTGAGAGACTGTAGCGCACCCAGAAGATCAGGAACTCTAGAAGAATTCAGATTTTTAACACGAGAGTAAACGTAAAAAGAAGGTTTTACAAGACTCACGTTAACAATATTGCTGCAGTACGCACACAATCGAAGCGCAGTAAGGATGGCTAGTGTAACTAGCAAGAATACCACGAAAGCAAGAAAAAGAAGTACGCTATTAACTATTAACGTACCTGTCTCTTCCGAAACGAATGAGTACGATGAGAGAGCTCTCTCTAATCGATAACCTCGAGTCT
+
A??A<CCCCCCCCCCCCEBBBBCD>DBB?AAA;::=@@ACD::8?9;?=A=8977377;)<>ABBBBA@B?>>7>=@;???+;>99.59949@D?C@@@@@@9;79?BA?BBC@CCBBBBBBBBBBB:99C>AAAA>AA@::9??=?@DCC@B>999BBB?CBBBCC?BB?BA?9>=000)./-(-8888(--).888>?===<@<???@6969>::;>AAABB@>08/565(5=<88009/0////89:888=B==?BCCBC?>BBBBB?A????BCBBA
@ATNG8:03995:04539
GATGGTAGGAGACACGTCGCACACGTACTCATTCGTTTCGGAAGAGACAGGTACGTTAATAGTTAATAGCGTACTTCTTTTTCTTGCTTTCGTGGTATTCTTGCTAGTTACACTAGCCATCCTTACTGCGCTTCGATTGTGTGCGTACTGCTGCTATATTGTTAACGTGAGTCTTGTAAAACCTTCTTTTTACGTTTACTCTCGTGTTAAAAATCTGAATTCTTCTAGAGTTCCTGATCTTCTGGTATACACACTCGCTCGCTACCATCGATAACCTCGAGTCT
+
BBBB?BCC@DDCDCBCBCDDCBBBCBBCCCCBABCCC>BB@D@DBCCCBB@BAABA@C?AAAB>B?@@?AAAAAA>ABCCC3CB?B77779CCC@CBB>@B:879BDF@BBACA>??;?@@9=9>??=<<>>9>>>><>>A???@@@AAAA@@@???AA=??;>:<<><:<<9:5;;ADE6A<A<?????/?A;;;2966///===A<????/?@@??;?;>>;?>>>===>D;@>BA@@7;;>;>AA>;<@?AA@<;;=A@>>>;AAAAA>><@<@@@AAAAA
@ATNG8:03997:04562
GATGGTAGTATCTGCACACTCTGTCCAGAAGATCAGGAACTCTAGAAGAATTCAGATTTTTAACACGAGAGTAAACGTAAAAAGAAGGTTTTACAAGACTCACGTTAACAATATTGCAGCAGTACGCACACAATCGAAGCGCAGTAAGGATGGCTAGTGTAACTAGCAAGAATACCACGAAAGCAAGAAAAAAGAAGTACGCTATTAACTATTAACGTACCTGTCTCTTCCGAAACGAATGAGTACACATCGTCGTGTCGTGCTACCATCGATAACCTCGAGTCT
+
@@9:05=>BABBBBBEBCBCCFDED@BBB@BBAAAC?A=BACAABC?AA?A>A@@@@@@@2@@DBBBCAABBCC8><:;;;;';@=@49::&9@<7>CCCBCC;;7;?BB>BBB?A@CDECCCCCAA@:::C@CBBB>BABBAAAB=A=A:;7;B@@@CCC@CCBBBA=@@:0009===AA9<993999::9%0>68///99@??;?<?>?D<@;>>A;;6;BBABBF@C??@@<@BB????CCCCGBBBB?;???@:::A???CB=A9::BAA>A?===??>88
@ATNG8:04010:04555
GATGACATATCGTACTCTCTGTACTCATTCGTTTCGGAAGAGACAGGTACGTTAATAGTTAATAGCGTACTTCTTTTTCTTGCTTTCGTGGTATTCTTGCTAGTTACACTAGCCATCCTTACTGCGCTTCGATTGTGTGCGTACTGCTGCAATATTGTTAACGTGAGTCTTGTAAAACCTTCTTTTTACGTTTACTCTCGTGTTAAAAATCTGAATTCTTCTAGAGTTCCTGATCTTCTGGTATACACACTCGCTCGCTACCATCGATAACCTCGAGTCT
+
96@<>BCCCCCCCDGIC=69CIBA@B@A?ACHD?ED?C@ECCCCA@<@CBAA=@<@BBB@C@CAAABBCCC=@ADED2A@;>999)8;:7:BBA?BB=??@BBE?AA@CCCAA?CAC<A:>?@@AAAA9>>@A176>>>@A@@>>>>>>@?=@@@<8717<@@@@AB:8838==DD5D;@<@@@@@/??999076:///=;=@<@@@@/??@@@=A=AA=@?=>>@@;?:>=???A7;;@=>>>???@DAAAAB>??>>=@<?>>>>>=<A;???AAAAA
@ATNG8:04010:04561
GATGGTAGTACATGATAGACGACACCAGAAGATCAGGAACTCTAGAAGAATTCAGATTTTTAACACGAGAGTAAACGTAAAAAGAAGGTTTTACAAGACTCACGTTAACAATATTGCAGCAGTACGCACACAATCGAAGCGCAGTAAGGATGGCTAGTGTAACTAGCAAGAATACCACGAAAAGCAAGAAAAAAGAAGTACGCTATTAACTATTAACGTACCTGTCTCTTTCCGAAAGAATGAGTACGTGTGCGACGTGTCTCCTACCATCGATAACCTCGAGTCT
+
AB@A?BBCDCDD@A@CABAG:;;CDACCCACCC@@A::8;CCCCCB@8879@BBBCCDDD3C?EBCCDCCCBBB=BBCCCCC5BA>B2:;:6;CEAGECCCDD998;?BC@DBB?BABBBBCCBBBCCBBBC>CC@@<@B@@BB??>ABDBB@BCBCCCBB?BCCBAA=994:AA;>?:999+9==9====??'?A>B99:CBBAB<?9?>::1818@A@B@CCAA@;;;0;:;;;0;;5:ABBDBBBAAACCBBBAAACCCC?AAA?B=::<AA9>:=B??@<<<
@ATNG8:04010:04570
GATGGTAGCTCTGCTCTGACTCTCGTACTCATTCGTTTCGGAAGAGACAGGTACGTTAATAGTTAATAGCGTAACTTCTTTTTCTTGCTTTCGTGGTATTCTTGCTAGTTACACTAGCCATCCTTACTGCGCTTCGATTGTGTGCGTACTGCTGCAATATTGTTAACGTGAGTCTTGTAAAACCTTCTTTTTACGTTTACTCTCGTGTTAAAAATCTGAATTCTTCTAGAGTTCCTGATCTTCTGGCGCGTATGTATGTCGCCTACCATCGATAACCTCGAGTCT
+
>:@?7;>BDC=====<@;;=BBBB==B===5545>@C:BB8;8;B@A??=8<==0/)/5778<8<:C@:=9//)/:278<;;)//+5:;;4556<5<5505:8<566<<:=BECCAAA=;:;6;4;B;;;BAB?BBBC>BBBAAA@@@;;:@@@CBABCC?BB@C>@?@;;;BA@;@9::;-9;@<@@@@@(=>999)9>?;@;>;;;9====+@?>>@=A=AB=;;;;;:A?BADCBCDD>@AB?BCCCBC=;;BBCBCCD?A@@?B::::>>:?<@AACCCBB
@ATNG8:04017:04571
GATGGTAGTACATGATAGACGACACCAGAAGATCAGGAACTCTAGAAGAATTCAGATTTTTAACACGAGAGTAAACGTAAAAAGAAGGTTTTACAAGACTCACGTTAACAATATTGCAGCAGTACGCACACAATCGAAGCGCAGTAAGGATGGCTAGTGTAACTAGCAAGAATACCACGAAAGCAAGAAAAAAGAAGTACGCTATTAACTATTAACGTACCTGTCTCTTCCGAAACGAATGAGTACTGCGTCTCACTCTCGCCTACCATCGATAACCTCGAGTCT
+
=ACB?B@DBB>=;@:><=@=555==9>>C9@CB555058=<<=@::57;-849?:=@=BB1B@GFCCBBA=99:)9=9:===+BD?B?BCC8CCF@CDGCCC@AA<A?AA>AAA6:;??CCCCBCCCCBBCDACE::8;BDCCDGL@CABAA?BCCCCCCC@BBBCCC@BB@999=??887)::939:::::%9999@???>@?<9>>?;==1818>BBB?BC;;;BB?B?BBD<@AA>??@CABBA:::AAAC@@@BB;;;;@;0+0000;;;7?9>?@?B===
@ATNG8:04019:04575
GATGGTAGTATCTGTCTACGAGAGCCAGAAGATCAGGAATCTAGAAGAATTCAGATTTTTAACACGAGAGTAAACGTAAAAAGTAAGGTTTTACAAGACTCACGTTAACAATATTGCAGCAGTACGCACACAATCGAAGCGCAGTAAGGATGGCTAGTGTAACTAGCAAGAATACCACGAAAGCAAGAAAAAGAAGTACGCTATTAACTATTAAACGTACCTGTCTCTTCCGAAACGAATGAGTACTACTCTCAGAGACACACTACCATCGATAACCTCGACGTCT
+
>A==:==@@:955999;;;;;>=@A;@@@7?@9:9A;?595><==:>?9<9:>>@@@@@.92/;8///:::;;28<=BBAB1937891555*59:6;:7969622+2067277;158;6978:;;;A:;::89><<==;9;<;8869@4==?;@@?>?AAA<?::;>D=@@:>=>:?;;;@6=<>5;:;::*:<9<855A@AAA<A=B;;;4::/::::;5;;;;;;A;?:>;;69//)/88858888>AAA@@B?@@BACB===B=>>>>==<<;7;;9///9<:
@ATNG8:04020:04554
GATGGTAGTGTGTCTCTGAGAGTAGTACTCATTCGTTTCGGAAGAGACAGGTACGTTAATAGTTAATAGCGTACTTCTTTTTCTTGCTTTCGTGGTATTCTTGCTAGTTACACTAGCCATCCTTACTGCGCTTCGATTGTGTGCGTACTGCTGCAATATTGTTAACGTGAGTCTTGTAAAACCTTCTTTTTACGTTTACTCTCGTGTTAAAAATCTGAATTCTTCTAGAGTTCCTGATCTTCTGGCTCTCTTAGACAGATACTACCATCGATAACCTCGAGTCT
+
ABGC@CCCCBCCCCEEBCCCCCCBBBCCCC??;???>:?C?B?BCDDCBC?CDECC?B?BCCC@E?BBCDCCCCD?CCCCC1CC@BBBD>CBDC@CBB>BB<@@CBBD@BBCBCCCC@BBB?C?CCCC@@?@<@BBB@CCCCBBBCCCBAACBBB?AAA@BB?B@BBCCBBB>=9=9999.;;A;;;;;;*;BBBG>BBDFDCCCBB>BBBB2BCBCC@DACD?BBCCCCC@D@BBCCBB?A?@<ACCCCC@CCBBBBBAAACDD?C999@==9>9>?ABBBB@
@ATNG8:04022:04579
GATGGTAGGTGCACATGAGTGTATCCAGAAGATCAGGAACTCTAGAAGAATTCAGATTTTTAACACGAGAGTAAACGTAAAAAGAAGGTTTTACAAGACTCACGTTAACAATATTGCAGCAGTACGCACACAATCGAAGCGCAGTAAGGATGGCTAGTGTAACTAGCAAGAATACCACGAAAGCAAGAAAAAGAAGTACGCTATTAACTATTAACGTACCTGTCTCTTCCGAAACGAATGAGTACAGAGAGTACGATATGTCTACCATCGATAACCTCGAGTCT
+
C>AD@B>B@CBBBCKGKDBBCCDDC@CBB?BBBB??=?@CCCCCBB?BC@C@BAC99999.9=BCCBCFCDCCE>@@:99:9*:B>C2:;;6;BC@CBBBBCD?><?@CD?CAB?BBBBCBBBBDDDDBB@C?CCBB?BBB@AA?><@=C????BBABAAB@CCCBBB>BB><<<7;;===6??A<ABCBB3BB?C999CDA?@:>:=@AD7:7:ABBB@CAA@?@>:?=@AA<BAA>ABBBBACCCCCCCCA@ABBCBB@BA@A;B775<99395:?@??>>>
@ATNG8:04025:04545
GATGTAGGCGTGTGAGAGTCTGCCCAGAAGATCAGGAACTCTAGAAGAATTCAGATTTTTAACACGAGAGTAAACGTAAAAAGAAGGTTTTACAAGACTCACGTTAACAATATTGCAGCAGTACGCACACAATCGAAGCGCAGTAAGGATGGCTAGTGTAACTAGCAAGAATACCACGAAAGCAAGAAAAAGAAGTACGACTATTAACTATTAACGTACCTGTCTCTTCCGAAACGAATGAGTACGTGTGCGACGTGTCTCCTACATCGATAACCTCGAGTCT
+
B=BBDBB?BBBBCCBBDCBBBCCC?DBB@BCCB@@=A?CBCEBA@=@B<@>@DC@@AAA2A?BCBBBABBCDD@BB???==.?@>B@ECC9A@@9??;?==<78169<;-75817<>>@???A==>BBA:;7:?>>8;:;====?;><@@BAB@?>ABBB<==>@BB?BC>AAB@BB>BA:BAA:88888(8=:886B888=8817<>>==8959///717:=;;:>=?<?AD:?BB<>=;>7757;777><@8:9:9<;<6<<>?>=>@;;5;5;=?AA?@<
@ATNG8:03989:04592
GATGGTAGATATATGCACGCTCTACCAGAAGATCAGGAACTCTAGAAGAATTCAGATTTTTAACACGAGAGTAAACGTAAAAAGAAGGTTTTACAAGACTCACGTTAACAATATTGCAGCAGTACGCACACAATCGAAGCGCAGTAAGGATGGCTAGTGTAACTAGCAAGAATACCACGAAAGCAAGAAAAAGAAGTACGCTATTAACTATTAACGTACCTGTCTCTTCCGAAACGAATGGTACACACTCTCATATGACACTACCATCGATAACCTCGAGTCT
+
BB@@>;===EEKABA><;;@???BB?AA@7:=;;:?:?=@<B:>:<@BB@B>?<<98999$73778===B8888.;<;;<<;'996;.555&5::7=<<<===;?<@@BB?<<;>AA@;;;CCCDCCCCBBC@A@@?;?:;:AAAD=B>A;;6;AA?AB@A@B???AA:@=;99929:=>B8???<@AAAB1>?6:888>>>:;7;8=<<<8;6;=;;;=AAAEDAA>A6:9>9>9939@=BBBBBBBBBBBBBBBB@@@@A@@<@;;;;;;5;:??>>>???
@ATNG8:03991:04629
GATGGTAGGACGAGCGTCTGAGAGGTACTCATTCGTTTCGGAAGAGACAGGTACGTTAATAGTTAATAGCGTACTTCTTTTTCTTGCTTTCGTGGTATTCTTGCTAGTTACACTAGCCATCCTTACTGCGCTTCGATTGTGTGCGTACTGCTGCAATATTGTTAACGTGAGTCTTGTAAAACCTTCTTTTTACGTTTACTCTCGTGTTAAAAATCTGAATTCTTCTAGAGTTCCTGATCTTCTGGCGCGTATGTATGTCGCCTACCATCGATAACCTCGAGTCT
+
CGDC@BCC@BB@AABBBCCBCCBB>BCCDDAA>@BBA=BC?B@CDDDDDD?ABBBC?C?CCCB?B?BDDC@BBFE?A@@@@1@E@BBBC=AACC@CCHBCC>BBBB@A?BCDEDCCC@CCB?B?CCCCBBBB@CCBB?CBBBCBBBDBCBCC@@??CCB?DD?C?BBBBBCCCC@CCDDD;F@C;;;:::*;BBDF>CBCDDCCBBB@DDCC5CCCCD@C@CC?CCCCDCC?C?BBBCCC>@?A>ACCCCCCCDDCCBBBB?CCF@B988BBB=A?ACCBC@?@
@ATNG8:03992:04614
GTGGTAGTATAGAGCTCTACATAGTACTCATTCGTTTCGGAAGAGACAGGTACGTTAATAGTTAATAGCGTACTTCTTTTTCTTGCTTTCGTGGTATTCTTGCTAGTTACACTAGCCATCCTTACTGCGCTTCGATTGTGTGCGTACTGCTGCATTATTGTTAACGTGAGTCTTGTAAAACCTTCTTTTTACGTTTACTCTCGTGTTAAAAATCTGAATTCTTCTAGAGTTCCTGATCTTCTGGTGAGATATGCATGATGCTACCATCGATAACCTCGAGTCT
+
@?B@CBBCCBCCCCBB:;6@CCCBCCCCBCB?B@@@<AC@C@A@ACBBB?AB?987:?ABBC?B?B@ABB@@=B?A?@@A2@A?B@?>9=AAC?BBB@BC:>>BBBB?AAAA@@@>;AAA7=7=>>??;;><>@@@688BA:;;;;;BCA:;;=>:>A<AA=D;?>@A@AA?=177766(549469999*9=777.5////.556=1:9:8(5777>;>5>>89:;///87=6=A===>;>>>8==>>====>>:899//-923-3---===4=7<???BHCA
@ATNG8:03993:04583
GATGGTAGCGCATATCAGCGCAGCCCAGAAGATCAGGAACTCTAGAAGAATTCAGATTTTTAACACGAGAGTATACGTAAAAAGAAGGTTTTACAAGACTCACGTTAACAATATTGCAGCAGTACGCACACAATCGAAGCGCAGTAAGGATGGCTAGTGTAACTAGCAAGAATACCACGAAAGCAAGAAAAAGAAGTACGCTATTAACTATTAACGTACCTGTCTCTTTCCGAAACGAATGAGTACGATGAGAGAGCTCTCTCTACCATCGATAACCTCGAGTCT
+
BBEE@D;6:CCCBBBCCBBBBCCCC=BEE@DBCCCC998;CCBCCB???=?@C?@@CDED5D@CBCCCFDDCC@@@CBBBBB2AA=?5;;<.;=?:?>??BBB;<9;@@@>@CC@BAABDCCBBACDCCAAA?CBBB>B@??AB==:@@A??=?BCCCAAA>ABCBBB@BB>AB?:=<555(8<<788888(6>9>587AA@A@<A<AABE7:5:BCCC@C@??>;:90;@AAA=D;<:;CCCDBBBB???BBBBBBBBAABBBCC?B789BB?;?<A@@@@===
@ATNG8:03993:04600
GATGGTAGAGAGAGCTCTCTCATCGTACTCATTCGTTTCGGAAGAGACAGGTACGTTAATAGTTAATAGCGTACTTCTTTTTCTTGCTTTCGTGGTATTCTTGCTAGTTACACTAGCCATCCTTACTGCGCTTCGATTGTGTGCGTACTGCTGCAATATTGTTAACGTGAGTCTTGTAAAACCTTCTTTTTACGTTTACTCTCGTGTTAAAAATCTGAATTCTTCTAGAGTTCCTGATCTTCTGGCGCGTATGTATGTCGCCTACCATCGATAACCTCGAGTCT
+
AA;;26>BCFBCCCC;:9C@C>>==<;;><;;7?@B=<=C@C;BBCBBBA?BBB@?=??BCBC?B@DBBBBBBBB?BBAAB3BB?BBBB<BBBD?B>><>A=A<<?AA499AA>A==:>??=A=AA>>>???<AADD<>>>==>@@@@AAA@@@A<>>=<=<6<6<???CCB@@:>>?FD5A7:4;=<<;.=>?AB7>888B??:;:18888(8888A<><>D=AAA;;<@=A=AAA???<?@A<>>>@@@=>=@@BAAA>67--*----7772<7<?@@@@@?
@ATNG8:03999:04609
GATGGTAGGCGTGTGAGAGTCTGCCCAGAAGATCAGGAACTCTAGAAGAATTCAGATTTTTAACACTGAGAGTAAACGTAAAAAAGAAAGGTTTTTACAAGACTCACGTTAACAATATTGCGGCAGTACGCACACAATCGATGCGCAGTAAGGATGGCTAGTGTAACTAGCAAGAATACCACGAAGCAAGAAAAAAGAAGTACGCTATTAACTATTAACGTACCTGTCTCTTCCGAAACTAATGAGTACGATGAGATCTCGTGTGCTACCATCGATAACCTCGAGTCT
+
89;904993:?;<<BA@@@;99;;;3;CB@CCBC@@?@<AA?=8..*..(-(-8833333$/388///6999333(37333333#333(339999'6660/////6.222727727//(./:288887969787:=9:;::;8:9:<<=F=C;@8858@@BB=::6:-----)--)-;<66666-5791589:9:$9959>AB898??9=:?;;;:>;===?>;;;;;;88185;;A9>>A<@@@A>>>@@??A@@@@@AB;6///:7717;:>AAA=B;??A??@@@
@ATNG8:04005:04580
GATGGTAGTATCTGCACAACTCTGTCCAGAAGATCAGGAACTCTAGAAGAATTCAGATTTTTAACACGAGAGTAAACGTAAAAAGAAGGTTTTACAAGACTCACGTTAACAATATTGCAGCAGTACGCACACAATCGAAGCGTAGTAAGGATGGCTAGTGTAACTAGCAAGAATACCACGAAAGCAAGAAAAAGAAGTACGCTATTAACTATTAACGTACCTGTCTCTTCCGAAACTTGAGTACACACTCTCATATGACACTACATCGATAACCTCGAGTCT
+
@?AB?BBBAABB;;:CFJ@CCCCCDD@CCCBCC@@@B?B@BCCCBBB@CC@B?BC???FFF2A?BBCCCBBBB@@:@A?@@AA0AA>B>BBB:BCDACCCCB@B:96;?AA?BBC>BBCCDCCCCCDCCAAAB?BAAA?@@>?@@??=?@DEC@CBBBBBBB?BBBBBB?BA=@88198:::1;<<::;;;;+6<7:///>>C;;7;<??@@3838ACAA?BAAAACC>A>CKE>BB>BCBCBBBBCCCCBB@@@@A?>>>@@@D@@@@A@<?<>>>>>>??
@ATNG8:04010:04628
GATGGTAGTATCTGTCTACGAGAGCCAGAAGATCAGGAACTCTAGAAGAATTCAGATTTTTAACACGAGAGTAAACGTAAAAAGAAGGTTTTACAAGACTCACGTTAACAATATTGCAGCAGTACGCACACAATCGAAGCGCAGTAAGGATGGCTAGTGTAACTAGCAAGAATACCACGAAAGCAAGAAAAAAGAAGTACGCTATTAACTATTAACGTACCTGTCTCTTCCGAAACGAATGAGTACACACTCTCATATGACACTACCATCGATAACCTCGAGTCT
+
CCCD@BCCEA;66==@@BBBBBB@@?ABB@C@@@@?:=:==@997D@DD?B?:::BBBBB3B?BBBAABBAAAB;@@AA@@@,;;5;9@@@9ACHAFFCCCDB:98<@BC?CBB?AADBBCCCCCCCCCBCC?CBAB>@@BBBDBB?C@B@A>@CCCCBBB?BABABA???9??=5<;889+7778789999%:@<?;:;A@D??7;7;=>>5;5;;@AA>AAAABCC@D@BCB>B@?<?BBBCBBBBBBBBBB@?@@B999BC>>9?9:9AAA:?;?ABBA:99
@ATNG8:04011:04583
GATGGTAGGCGTGTGAGAGTCTGCCCAGAAGATCAGGAACTCTAGAAGAATTCAGATTTTTAACACGAGAGTAAACGTAAAAAGAAGGTTTTACAAGACTCACGTTAACAATATTGCAGCAGTACGCACACAATCGAAGCGCAGTAAGGATGGCTAGTGTAACTAGCAAGAATACCACGAAAGCAAGAAAAAGAAGTACGCTATTAACTATTAACGTACCTGTCTCTTCCGAAACGAATGAGTACGTATGCGACGTGTCTCCCTACCATCGATAACCTCGAGTCT
+
DBBC@DDD?BBFCDBBBBECCDCBB=BCCACCCCBC@C@CCBBBCC@BB@B?BAB99999)9;@@ABBBBB???5=?99999(9@;@3:::(73<39@BB@AA@@<@=@@<>>>7;:>>@A???AAAA==<A<AA@><@>@@A@?>=A=A>A=B@@A>>@=;A?A>A@>@B=BBB>@@9990:<<9::::9*:;5;=@????@@=B<@==><@<@@;::=AAAAAAA<A<AAD:?>>;>>>BB@;;@9///<<;:>>@>>>B:=>>=@;;:?==9=:=AABA@@@
@ATNG8:04013:04604
GATGGTAGGAGACACGTCGCACACGTACTCATTCGTTTCGGAAGAGACAGGTACGTTAATAGTTAATAGCGTACTTCTTTTTCTTGCTTTTCGTGGTATTCTTGCTAGTTACACTAGCCATCCTTACTGCGCTTCGATTGTGTGCGTACTGCTGCAATATTGTTAACGTGAGTCTTGTAAAACCTTCTTTTTACGTTTACTCTCGTGTTTAAAAAATCTGAATTCTTCTAGAGTTCCTGATCTTCTGGATATGAGTGACTCGTGCTACCATCGATAACCTCGAGTCT
+
BCBB@BBB@BBBLCAA@0/0<<::;=BBCBAB?BCCC?CC=B=;;;BBBB@CDDCC?A79:??:?:>>:>CA@@A7@?:>:+?=8<7999&8;??>BBB?AB?A@AAAA=AAA@@==<9<@@<@=A=6///::9A>>>=>?>BA@@?@@A???@@?57898;;5;===>AAAB@@<@<=<=-:+/,/:@@@,@@6660;;>==;<=888(88888%8:=:97@9////=;=???<A=A@@@==:=AD=A=??DD999AAAAAA<>>@A<@?===<<8=;>::==//-
@ATNG8:04022:04608
GATGGTAGAGAGAGCTCTCTCATCGTACTCATTCGTTTCGGAAGAGACAGGTACGTTAATAGTTAATAGCGTACTTCTTTTTCTTGCTTTCGTGGTATTCTTGCTAGTTACACTAGCCATCCTTACTGCGCTTCGATTGTGTGCGTACTGCTGCAATATTGTTAACGTGAGTCTTGTAAAACCTTCTTTTTACGTTTACTCTCGTGTTAAAAATCTGAATTCTTCTAGAGTTCCTGATCTTCTGGATATGAGTGACTCGTGCTACCATCGATAACCCTCGAGTCT
+
BCBB?BBBCCCCCEBABBCCCDDCCBCCCCA@?@BBE>BA?C@DCBABCB@BBBAA=B?BBCC>B?BCCCBBBBA>ACCCC2AA=AABC>BBBC?B@@?BC;>=BB@@=AAAB???><@@>=A9@@@@>><>;?@@C7;;?;;;>AB@@@A>>>?<>>><??:>;AAA?????A=?@?AA5A=A:88666(8=///)//9///>99<18887(5;<=A=B==>:=?>>;;;;?=A@ABAA7;;B=@@@@@==<@@@AAAAAAAAA<A?>?A>>9=C7?;999///
@ATNG8:04022:04610
GGATGGTAGTATATCGCGTCGCTATCCAGAAGATCAGGAACTCTAGAAGAATTCAGATTTTTAACACGAGAGTAAACGTAAAAAGAAGGTTTTACAAGAACTCACGTTAACAATATTGCAGCAGTACGCACACAATCGAAGCGCAGTAAGGATGGCTAGTGTAACTAGCAAGAATACCACGAAAGCAAGAAAAAAGAAGTACGCTATTAACTATTAACGTACCTGTCTCGTTCCGAAAACGAATGAGTACACACTCTCATATGACACTACCATCGATAACCTCGAGTCT
+
/)///)/;//955555;565;:<9;:5:;;8<=@>>@9A>ABC@@<C:B@<@<>@>><@=@0><;??47783333(3755555$55.58>?A2<;;*0/)/9//444.47:;7<<;8;=556?;>>;:9@CCBA=AA==6:978?A8704744404:::<:9=97339894882899177333(332+266666%672752226755/527222,2+294440588:://-390----(--/(/9688333888887999A;<<<<<??A?B989=0/(/)/////655
@ATNG8:04025:04624
GATGGTAGATACTCGCTGATACACCCAGAAGATCAGGAACTCTAGAAGAATTCAGATTTTTAACACGAGAGTAAACGTAAAAGAAGGTTTTACAAGACTACGTTAACAATATTGCAGCAGTACGCAACACAATCGAAGCGCAGTAAGGATGGCTAGTGTAACTAGCAAGAATACCACGAAAGCAAGAAAAAGAAGTACGCTATTAACTATTAACGTACCTGTCTCTTCCGAAACGAATGAGTACACATCGTCGTGTCTGCTACCATCGATAACCTCGAGTCT
+
<<:;9;?CCCCD;;9BBBCCBB;;;7:=?<>??@@A6969@ABBBB?AA6:399><<<;7'86;::;=<8888<193:;9:-9=9=.555&5;;5997/////)/5;;496615>A9996:98:44.3333-38993::<:>;::8<8<;=;@;;;<=@@:555:887::499:233333(376(//;;;)//(////8;9<<484885@6@;BB7526?<8;=;>99<A><77:;2444;::::::;;==:944444448::5:::::;:7:4:3339937
@ATNG8:04031:04625
GATGGTAGAGAGACTGTAGCGCACCCAGAAGATCAGGAACTCTAGAAGAATTCAGATTTTTAACACGAGAGTAAACGTAAAAAGAAGGTTTTACAAGACTCACGTTAACAATATTGCAGCAGTACGCACACAATCGAAGCGCAGTAAGGATGGCTAGTGTAACTAGCAAGAATACCACGAAAGCAAGAAAAAGAAGTACGCTATTAACTATTAACGTACCTGTCTCTTCCGAAACGAATGAGTACGATGAGATCTCGTGTGCTACCATCGATAACCTCGAGTCT
+
CCBC?BBBACJCCCCCCDCCCCCCC>CCC@@@@BBB?B@CCCBAAA=BC?B@A@A99999.9?CCCBCA@@??>5<<>@ABB2BB?C=AAA7@AC?CBBBCCC;;;<@CC@CCB@BCBBBBCHCCCBBBBBB@DBBB<??BBBB@@>A@CBB?BCCBBBCC?BCC@A@?CD?BBA499999+9>?;99:::(8>8=788BBBBB;>;>@AC;>;>A@@@>@BDCCCC?C@CBB=BBB@BBBBBAACDCCCAA>>=>>AAA@??@@<@;;;>>>;><AA@@@:;;
@ATNG8:03984:04633
GATGGTAGTATATCGCGTCGCTATCCAGAAGATCAGGAACTCTAGAAGAATTCAGATTTTTAACACGAGAGTAAACGTAAAAAGAAGGTTTTACAAGACTCACGTTAACAATATTGCAGCAGTACGCACACAATCGAAGCGCAGTAAGGATGGCTAGTGTAACTAGCAAGAATACCACGAAAGCAAGAAAAAAGAAGTACGCTATTAACTATTAACGTACCTGTCTCTTCCGAAACGAATGAGTACATAGATATACGTATAGCTACCATCGATAACCTCGAGTCT
+
ABBB@CBBCCCCCCCCBBBBAAEDD@CCC=BBCC:9:<?AAECEBDACC>B@DCCBBBBC3B@@@?@??@?988.37=::::09:25.999'9@B>B;;;@BA;<;;@CC?BAF=?@??ACCBBBDCCBBBB?AA983:::9@@@?;@>A@@=?AA@BBBB?BBBBBB?BB>???<?>:::,7996<AAAAA)AB=@779AACCD<@7:9>>5;5;>@@@=@BBBCCC?B?BAA9A:95:ABBBCCCBBBBA?@?AA???AAA@A;6<///>990606>>@@;;;
@ATNG8:03985:04637
GATGGTAGCGCACACATATACGTACTCATTCGTTTCGGAAGAGACAGGTACGTTATAGTTAATAGCGTACTTCTTTTTCTTGCTTTTCGTGGTATTCTTGCTAGTTACACTAGCCATCCTTACTGCGCTTCGATTGTGTGCGTACTGCTGCAATATTGTTAACGTGAGTCTTGTAAAACCTTCTTTTTACGTTTACTCTCGTGTTAAAAATCTGAATTCTTCTAGAGTTCCTGATCTTCTGGATAGCGACGCGATATACTACCATCGATAACCTCGAGTCT
+
;6;;:>=BBCCCBB@B@>;>>>>955=;?6=9:9.9?8<:995;<<=9=<:>>3888?<3=;?@A<BAAAB?@AAA@.>?:@8888'89=>;B@B=BC@A?@A96/8><<=@>>:>AB<@;?>=886<<=>>>B<===@>?>>>>>AA;;:?8<<=:==:==@?????DDD;AAAAA5A<A:>>CCC/AAAAA058A@@@A?==8====.=:;<B=C<AA=D@@@>>>=A=@@@@@@<@@@;@AACA@>8:8<<=B@@?AAA<@=<<=::7;<@DAAAA@=
@ATNG8:03986:04655
GATGGTAGTGATACAGATCAGACACCAGAAGATCAGGAACTCTAGAAGAATTCAGATTTTTAACACGAGAGTAAACGTAAAAAGAAGGTTTTACAAGACTCACGTTAACAATATTGCAGCAGTACGCACACAATCGAAGCGCAGTAAGGATGGCTAGTGTAACTAGCAAGAATACCACGAAAGCAAGAAAAAGAAGTACGCTATTACTATTAACGTACCTGTCTCTTCCGAAACGAATGAGTACTATGTAGAGCTCTATACTAATCGATAACCTCGAGTCT
+
BBBB?BBBBCCDCCCBBCDDCCCCC?CCC:CBBC99::GDFC?AAA=AB>B>@@A>>>>?+>7CCBABBBBCDD=A?:;;;;*;B<C4:9:79GEBCECCCCC@A>A@CC@DDD?ACBBCCCBBCCCCBBAB?BDCC?BBBBBA@@<A?C@@>@CBBCBBA?CAAACA>BB>==>9==<><5??><===>@/??=A?????ADD;?@@AA1616<@@B@CCBBAAA=?=?CD>CAA>ABBCCBBAAAAC>@@??@AA?AAAAA:=>=D==:=<@@@:::::
@ATNG8:03991:04654
GATGGTAGTACATGATAGACGACACCAGAAGATCAGGAACTCTAGAAGAATTCAGATTTTTAACACGAGAGTAAACGTAAAAAGAAGGTTTTACAAGACTCACGTTAACAATATTGCAGCAGTACGCACACAATCGAAGCGCAGTAAGGATGGCTAGTGTAACTAGCAAGAATACCACGAAAGCAAGAAAAAAGAAGTACGCTATTAACTATTAACGTACCTGTCTCTTCCGAAACGAATGAGTACGTGTGCGACGTGTCTCCTACCATCGATAACCTCGAGTCT
+
444505======;;9BACCC;;;:9:>@C@CDCCCC?@=@BBAAAA>??;@=??@CCCCC1B@BICCGCCCCCG>B@A@BBB2BC>A>@FF9BBCADC;;;@@00+0500+0==5::9:BBBCBBCBBCCAA?ABBC9;;BBBBBB?B@A;;6;DCABBBB@A@@CCC?AA@BAA5999:9,9<<8::;::;%:?;00/:???==26-5522+2.56<<@=A@??@?CAD?BBD;A?C@A?@A??????@?@@AB@BBBBBA<AB@?<///:::599@D@?>A?@
@ATNG8:03991:04655
GATGGTAGCTATACGTATATCTATGTACTCATTCGTTTCGGAAGAGACAGGTACGTTAGTAGTTAATAGCGTACTTCTTTTTCTTGCTTTCGTGGTATTCTTGCTAGTTACACTAGCCATCCTTACTGCGCTTCGATTGTGTGCGTACTGCTGCAATATTGTTAACGTGATTCTTGTAAAACCTTCTTTTTACGTTTACTCTCGTGTTAAAAATTTGAATTCTTCTAGAGTTCCTGATCTTCTGGAGATATCATCAGCGAGCTACCATCGATAACCTCGAGTCT
+
@BBC?DDBBB=CCCCCCCCCCBBBCCCCCCCC?BBCC>CC?C?CBBBCCC@CBCCD@AAAD@A>@@CCBBBCCED?AAAAA2ACABBBC=BBAA?@GE?CC?BABCCCBCCCCCCCC@BBB@D?CBBCBCCC@CBBB?BCCCCCCCCCBCCCCBB@BBB=BB?A?BBCCEDA@?;@;;;;.;=A<;;;;;*;B@@A<@ADBCBBBBC4;;;;*;C<CC?B@BA@ABBBBBBAE?B;:<CC@BBBAGGBBBDCCBBBCCGFCCB@>;0000AAA@C?AAAFD???
@ATNG8:04002:04637
GATGGTAGTATCTGCACACTCTGTCCAGAAGATCAGGAACTCTAGAAGAATTCAGATTTTTAACACGAGAGTAAACGTAAAAAGAAGGTTTTACAAGACTCACGTTTAACAATATTGCAGCAGTACGCACACAATCGAAGCGCAGTAAGGATGGCTAGTGTAACTAGCAAGAATACCACGAAAGCAAGAAAAAAGAAGTTACGCTATTAACTATTAACGTACCTGTCTCTTCCGAAACGAATGAGTACTACTCTCAGAGACTCACTACCATCGATAACCTCGAGTCT
+
CBBB@CCCCCDC@A@C=A?C>CCBB>BBB=@@@@@A>B@BBB;?>C?FC=A?<BA@@AAA,<8;;7;<<><777)73;5===+<<7<5;;;0;<>9>@A@;>>455)48>>;A?>5::>;@A@BCC;;;B@AAAFEDC;;;CCDCBC?C?B;;:;DCCLBBC?CAAAAE@CC?????A?987)3993337777$3<<52.58<:AA@<@:>>7737:=:@@@<@???BAC@D<??B=ACC>A@B=?>BAAABBBBBBBBBA;;;;;==:?;;;>>>5;5;?;;:>>>
@ATNG8:04003:04670
GATGGTAGGACGAGCGTCTGAGAGGTACTCATTCGTTTCGGAAGAGACAGGTACGTTAATAGTTAATAGCGTACTTCTTTTTCTTGCTTTCGTGGTATTCTTGCTAGTTACACTAGCCATCCTTACTGCGCTTCGATTGTGTGCGTACTGCTGCAATATTGTTAACGTGAGTCTTGTAAAACCTTCTTTTTACGTTTACTCTCGTGTTAAAAATCTGAATTCTTCTAGAGTTCCTGATCTTCGGTGAGATATGCATGATGCTACCATCGATAACCTCGAGTCT
+
9696:>=>?@@?;<:::<<<<<=@?BBCBCBB9?;;;/9?8=9996=>BB?BC@@@@B?BC<;5;5;@@><<??>54999:'::49:>>7?;<@<@@C@BC>@@@BCCBCCBBBCCB?BAA7;8;CCCCCCB>@@BC?BCBBCCCBBBBBCCCCA<AAC@CC?C?CCDCCBCCC?CCCCC;C>B>BBBBB2BCCCF>AACCCBCCBB?BCCC5BBBBB@C@CC?BBBBCBB?B?BBBBCC@AA>ABBB@@ABBB@@@BBB@=<::=/00@>>:><;AA@@===
@ATNG8:04005:04655
GATGGTAGTGTGTCTCTGAGAGTAGTACTCATTCGTTTCGGAAGAGACAGGTACGTTAATAGTTAATAGCGTACTTCTTTTTCTTGCTTTCGTGGTATTCTTGCTAGTTACACTAGCCATCCTTACTGCGCTTCGATTGTGTGCGTACTGCTGCAATATTGTTAACGTGAGTCTTGTAAAACCTTCTTTTTACGTTTACTCTCGTGTTAAAAATCTGAATTCTTCTAGAGTTCCTGATCTTCTGGCTCTCGTAGACAGATACTACCATCGATAACCTCGAGTCT
+
@BCC@CBBBCCCCCCBCCCCCCBCCCCDCCAB?BBBC>CC@C?BBBDDCC@BBBED?D?CBBB?C@CCDDCBBBC@CCCCC1BB?BBCD=BBCC>CBD@CC?BBBCCC?CCCCCDBB?BAB?C?CCCCAAAB@DDCC?BCCBBBBCDCCCDCA@@?CCC?BB?B?BBBBBBCDD@CCCCC8C@B=::999.9ABCC=CBCCCCECCC?BBBB2BBBBD@D@CC?BBCCCBB>B@DBBCCC?B?@>ACCCCCCCCCBBBDBBBBBG@C999@9859@CBCABBAB
@ATNG8:04011:04676
GATGGTAGTGTCATATGAGAGTGTGTACTCTTCGTTTCGGAAGAGTCAGGTACGTTAATAGTTAATAGCGTACTTCTTTTTCTTGCTTTCGTGGTATTCTTGCTAGTTACACTAGCCATCCTTACTGCGCTTCGATTGTGTGCGTACTGCTGCAATATTGTTAACGTGAGTCTTGTAAAACCTTCTTTTTACGTTTACTCTCGTGTTAAAAATCTGAATTCTTCTAGAGTCCTGATCTTCTGGACAGAGTGTGCAGATACTACCATCGATAACCTCGAGTCT
+
?@>;<@=ACCCCCCCEEBCBBBBCBB;<;BB>ACDC=BB@B@BCCCBCC?BACCC?C?CCCC?B@CCCCBBCDD?BBCCB5BB=BBBA<@DAB=ACB?BC?@@CCBC?CCCDBCCC@CDD?B?ADBBBBBB@BCCC@BAAABBBCCCCCCCCCC@CCC@CD@D<@@BCBCBCC=B9999-:;?;;;;;;*;AACC=@@BBCCBBBC5;;;;*;BCAB8;7;B?BBCCCC@A?ABBCCC@BCB@BCABBBBCCCCCCCCBBCCC@B9::BBB?B@BCCCA@@?
@ATNG8:04017:04670
GATGGTAGTCTCAGATAGTCTATAGTACTCATTCGTTTCGGAAGAGACAGGTACGTTAATAGTTAATAGCGTACTTCTTTTTCTTGCTTTCGTGGTATTCTTGCTAGTTACACTAGCCATCCTTACTGCGCTTCGATTGTGTGCGTACTGCTGCAATATTGTTAACGTGAGTCTTGTAAAACCTTCTTTTACGTTTACTCTCGTGTTAAAAATCTGAATTCTTCTAGAGTTCCTGATCTTCTGGCTCTCGTAGACAGATACTACCATCGAATCACGAAAGTCT
+
B;;6;@==BBBBCBBBCDA?@CB@A@BABCA@>AFGF>AA@I@CDCDCDE?BBCBB?B@C@@??C@DCCB;?;>>665?>A1>>758?@6746;7<<:5::,//777=8=BB@@?>?;?::6:@BBBCBA<<7<AAA>AABADDFCDBAA;;;@A=<;;=@A=A?A?@A666<>=<CCDD9@=@;99:;.9>>>@8>?A@A@@@CC4;:;:'9===:<;:>DADBABBCC=?=?@@AAA>A?A;A@;;;B@@@CBCBCCCBAAA@D???D?:::ABBB=BCC;
@ATNG8:04022:04631
GATGGTAGGACGAGCGTCTGAGAGGTATCATTCGTTTCGGAAGAGACAGGTACGTTAATAGTTAATAGCGTACTTCTTTTTCTTGCTTTCGTGGTATTCTTGCTAGTTACACTAGCCATCCTTACTGCGCTTCGATTGTGTGCGTACTGCTGCAATATTGTTAACGTGAGTCTTGTAAAACCTTCTTTTTACGTTTACTCTCGTGTTAAAAATCTGAATTCTTCTAGAGTTCCTGATCTTCTGGGTGTATCAGCGAGTATCTACCATCGATAACCTCGAGTCT
+
CB>B@DCD@CCBCB==<<0//=?@<CDDG<;:;BBB=CC@B?BCCDCCC@DDC@@>?@CD>?6:8;DCEBBBCC?AAA@A2AB?CBBD=CDBB?BFDAED;;:BCCC@DDDCBBBB?BBC?C?CCBBBBBB?BBCC>A@BBBBBBDCCCDBBAA>ABC?AA@D?AABCCDCCC>C@@@@7?=B;;::::*:BBCF=CCDCCCEBBB@CBBB5BBBCE@B@BC@CBBBCCC?C?BABCCD?AACC>CBBCDDD@@@DDBCBCDCC@C9::BBC?B@CCC???BB
@ATNG8:04022:04642
GATGGTAGCTCTGCTCTGACTCTCGTACTCATTCGTTTCGGAAGAGACAGGTACGTTAATAGTTAATAGCTGTACTTCTTTTTCTTGTCTTTCGTGGTATTCTTGCTAGTTACACTAGCCATCCTTACTGCGCTTCGATTGTGTGCGTACTGCTGCAATATTGTTAACGTGAGTCTTGTAAAACCTTCTTTTTACGTTTACTCTCGTGTTAAAAATCTGAATTCTTCTAGAGTTCCTGATCTTCTGGATACACTCATGTGCACCTACCATCGATACCTCGAGTCT
+
>?@A<C@BBBCBBBCCCCA;;;>;;:;==::;9<<=@7>>;?:;;<AC@A@BBBCFAE?A?;C8@=955555<=;;64////$/::000:>2:9<<9<<?9=?48:9AA@>?@999>AB>BAB@D@H==;DCCG@CCCD>AAAAAB@A@ABBB@@@B:A;;7:B?C@CC?@@C@?@><@DAE2C?B@BBBBA0?<000+0/7:;<>>9=29999'999?=?=:=B:C@CBB;;6;?CBCCCC@DED?BBBDC@@AB;;<<<;DACBB:@0..8..-3-///;;:;
@ATNG8:04024:04630
GATGGTAGACATATCGTACTCTCTGTACTCATTCGTTTCGGAAGAGACAGGTACGTTAATAGTTAATAGCGTACTTCTTTTTCTTGCTTCGTGGTATTCTTGCTAGTTACACTAGCCATCCTTACTGCGCTTCGATTGTGTGCGTACTGCTGCAATATGTTAACGTGAGTCTTGTAAAACCTTCTTTTTACGTTTACTCTCGTGTTAAAATCTGAATTTCTTCTAGGTTCCTGATCTTCTGGATATGAGTGACTCGTGCTACCATCGATAACCTCGAGTCT
+
B@AD?CCBBBDCCEBCFJFEA;;?>>>>@<6645>>>8>>:=9BBBBBBB?BBBBB?B@CBFC?C>ABBCCBBAC?BBEDE3==7=//*/8;?;A9937>::;=?AA<??@??@?D=???;@=BB@@@@@@<???@<AAA@>>>>AGDAA===A<@??>=:=5::@@@C>==<@@@DD5B;@;@@AAA/@?9890666///88<>1898)29655)/.'./(.553-347299../8488A;@><>@A=;<;AAB@@@>><<9===>???:>:>====///
@ATNG8:04031:04634
GATGGTAGCTCGCTGATGATATCTCCAGAAGATCAGGAACTCTAGAAGAATTCAGATTTTTAACACGAGAGTAAACGTAAAAGAAGGTTTACAAGACTCACTTTAACAATATTGCAGCAGTACGCACACAATCGAAGCGCAGTAAGGATGGCTAGTGTAACTAGCAAGAATACCACGAAGCAAGAAAAAGAAGTACGCTATTAGCTATTAACGTACCTGCTCTTCCGAAACGAATGAGTACGAGAGAGCACACGTGTCTACCATCGATAACCTCGAGTCT
+
449<5::=>==;;;<<@@BA@@@@>259=99>==9:4;;>4459994:=7;6:<;/////$/3///66333333(335555&5:7<.55)559.5559444:9098::5;<<8<955?<BB===>:88==7:8:;:=====<;;.3.37829988:::=8======9:858<=6;:33/7;;,37333$/86///./.955,225222,2,257573...554,3.366'./:677:<<8////////668893338866649///889(3,33555..-
@ATNG8:04033:04636
GATGGTAGGACGAGCGTCTGAGAGGTACTCATTCGTTTCGGAAGAGTCAGGTACGTTAATAGTTAATAGCGTACTTCTTTTTCTTGCTTTCGTGGTATTCTTGCTAGTTACACTAGCCATCCTTACTGCGCTTCGATTGTGTGCGTACTGCTGCAATATTGTTAACGTGAGTCTTGTAAAACCTTCTTTTTACGTTTACTCTCGTGTTAAAAATCTGAATTCTTCTAGAGTTCCTGATCTTCTGGATATGAGTGACTCGTGCTACCATCGATAACCTCGAGTCT
+
;56505>>9====;:::::;;BBD@CCC@AAB=BBBB=DB?B;;;ICBCC>@AFCC@C@BCCC@C@CCCBCBBBB=AABBB5BB@C@@@;@ABCACCCBCD;=;BBBB@BBBBBBCCACCC@B?ACCC@A@C@BBBD>ABCCCBCBDBBB<;;BC8<;@=A@;@=A@??AAAAC@ACDDF9@:@:;;;;;':===@:A999@@996;<@@A@+B=6968@15999;:AAAA?B=@?@A@A69:B<@@@@@ACBBDCBBBB;<;@@>A;;;BBB@L;;<CBBBBB
@ATNG8:03984:04714
GATTAGAGAGAGCTCTCTCATCGTACTCATTCGTTTCGGAAGAGACAGGTACGTTAATAGTTAATAGCGTACTTCTTTTTCTTGCTTTCGTGGTATTCTTGCTAGTTACACTAGCCATCCTTACTGCGCTTCGATTGTGTGCGTACTGCTGCAATATTGTTAACGTGAGTCTTGTAAAACCTTCTTTTTACGTTTACTCTCGTGTTAAAAATCTGAATTCTTCTAGAGTTCCTGATCTTCTGGATATGAGTGACTCGTGCTACCATCGATAACCTCGAGTCT
+
@CC@BBBBBCCCCABBECEFCCCCCCCCAA?A@@B=BB@CAFCBBBBB@CCCCC?C>AAAB?C@BBABBBE@@>??@@@2??9=777.9ABA?FAA=AA198?BBB?BABACA55.7<<6=;>AB@?>>@;CA5507<<<::<BBAA>>?@@@;>>>=AA<@:>???AA??A;@@@AA5A;@;@=<<<+98222(,,,,,,9::=<?AAA*:>9>?;?99:29>>>;;;:=;>>>@@@8;;A>AA>>;;;@@A@>>>@@>::@6<///<;<9=7::9==///
@ATNG8:03985:04686
GATGGTAGCATCATGCATATCTCACCAGAAGATCAGGAACTCTAGAAGAATTCAGATTTTTAACACGAGAGTAAACGTAAAAAGAAGGTTTTACAAGACTCACGTTAACAATATTGCAGCAGTACGCACACAATCGAAGCGCAGTAAGGATGGCTAGTGTAACTAGCAAGAATACCACGAAAGCAAGAAAAAGAAGTACGCTATTAACTATTAACGTACCTGTCTCTTCCGAAACGAATGAGTACAGAGAGTACGATATGTCTACCATCGATAACCTCGAGTCT
+
BCBB@BBCCCDCCCCCCBDCBBBCC@CDC<A@AC??>@@BBCBCBB>BB>B?BBCBBBBB2C@ECCCAAA??@C;>@;;;;;*;C@C5;<;4:BD@ABACCECCC@B@BB@BCC?BAABCBCBDCBBAAABF@DB??<?@@@AAAC@C@CBB?BBBBBBBB?BBBAAA?BB?BBB;??@@@8??A=?@BBB/BB=A;:;ABB8857:>>::0708=@@@<@@???@C7:9:CC>CBB@BCBBBBBBBCBA?BCCABBCBB=<>>;68///998494?>>>BB>>
@ATNG8:03989:04702
GATGGTAGAGTATCATGTGTATCTCCAGTAGATCAGGAACTCTAGAAGAATTCAGATTTTTAACACGAGAGTAAACGTAAAAAGAAGGTTTTACAAGACTCACGTTAACAATATTGCAGCAGTACGCACACAATCGAAGCGCAGTAAGGATGGCTAGTGTAACTAGCAAGAATACCACGAAAGCAAGAAAAAGAAGTACGCTATTAACTATTAACGTACCTGTCTCTTCCGAAACGAATGAGTACGAGAGAGCACACGTGTCTACCATCGATAACCTCGAGTCT
+
ABBA8A=BBEEAABCCHCC@@@@@A>AABAAAC>CB?C@DB@@@BA;@@4;5;CB<;;<;(96@@@BBBCCEFD<@@;;;;;';@;?5;:;&9=;74;9<<@???=?@CBACAB?BCBBBCCBCBCCCBBBC@CD??=?BA@A@??;?=A;;6;AAABBBB?BBBCBB?BB?BBB>AAAAA8?<<899999.9>:?>>=BD>==8=8=<>?5:5;>B@@=@B;;;BB>A?ABB=CCB?BAAAACCBAAAE>>>>BBBCCCBAAA@:@00/9::5:5:>>==889
@ATNG8:03989:04714
GATGGTAGACATATCGTACTCTCTGTACTCATTCGTTTCGGAAGAGACAGGTACGTTAATAGTTAATAGCGTACTTCTTTTTCTTGCTTTCGTGGTATTCTTGCTAGTTACACTAGCCATCCTTACTGCGCTTCGATTGTGTGCGTACTGCTGCAATATTGTTATCGTGAGTCTTGTAAAACCTTCTTTTTACGTTTACTCTCGTGTTAAAAATCTGAATTCTTCTAGAGTTCCTGATCTTCTGGGCTGCGCTGATATGCGCTACCATCGATAACCTCGAGTCT
+
ABAB?CCCCCCCDCCCCCCCCAAACCBBBB@@>@BAD>BB>A>ACCBBAA?CBBBB:<;?AAA?B?CBBBBBBBB??>===1AA?>?AC9<==>>ABD@CC=AA>@A?9=>>>>AAA;C=>9>;===;;>@@<AAA?;<;=BC@?>?@A??:::>388>=A@;?BBB?@@@C<:8;AAAA5A;<465555'6;AAB9A>>:;;@>@>8>>==/>>>>A<A<AA=AAAA===;?8=<??8825888.8///9;;;???AA===?=<8=:;:@>><><AA@@@AA=
@ATNG8:03992:04726
GATGGTAGGCACTGCGCACACATCCCAGAAGATCAGGAACTCTAGAAGAATTCAGATTTTTAACACGAGAGTAAACGTAAAAAGAAGGTTTTACAAGACTCACGTTAACAATATTGCAGCAGTACGCACACAATCGAAGCGCAGTAAGGATGGCTAGTGTAACTAGCAAGAATACCACGAAAGCAAGAAAAAGAAGTACGCTATTAACTATTAACGTACCTGTCTCTTCCGAAACGAATGAGTACTGTATCTATGTGTGCGCTACCATCGATAACCTCGAGTCT
+
;6=B<@DD@CCCCCCBBBCCAA;;;09?@=BBEDCC?A?ABBCBAB>@@=@=@@C@????1??CBABBGFAAAB9@@;;;;;*;@<E@CCC:CCC@BBBBCBB;;;;@CC@BBB?@@@CCCCCCCBBCB@@@?@@??<?BBBBBBA>A?B@@=@FCBBCBB?BBBBBB>AB?AAA=@@@@@;<>>;@@@@@/@B=A:::DEAAA7;7;=>?:>;>>@@@@:::@@??=?>ADD>C:979BAABC@??CCCBBBBBA>>BBBBDBC<@=>=A==:>=A??@@==<
@ATNG8:03993:04714
GATGGTAGGAGACACGTCGCACACGTACTCATTCGTTTCGGAAGAGACAGGTACGTTAATAGTTAATAGCGTACTTCTTTTTCTTGCTTTCGTGGTATTCTTGCTAGTTACACTAGCCATCCTTACTGCGCTTCGATTTGTGCGTACTGCTGCAATATTGTTAACGTGAGTCTTGTAAAACCTTCTTTTTACGTTTACTCTCGTGTTAAAAATCTGAATTCTTCTAGAGTTCCTGATCTTCTGGATATGAGTGACTCGTGCTACCATCGATAACCTCGAGTCT
+
BCAB@CDC?BCCCB@AA000=00//>@@=CBB>BBBB<@@=@<@>>CC@@<?@@?@@D<AAAB>A?BB???AA39,:9333$39,3773(3:38083;;>@=;;:<00,/>;?B??A=B@@1608;;;;;==<AA;;;7;@@@?B?>:9:@>>>;>?>8==9=:>A@A?>>>@388>>>2><C6;7<<<,;;777*--;---36694:AAA.><;;>9><@A:>>B>>>@=A=???BBB<?8718><<=>>?@@@@>>>=>>AC:<999<995:;@<99<;//
@ATNG8:03993:04727
GATGGTAGCAGACGTGACAGAGCGCCAGAAGATCAGGAACTCTAGAAGAATTCAGATTTTTAACACGAGAGTAAACGTAAAAGAAGGTTTTACAAGACTCACGTTAACAATATTGCAGCAGTACGCACACAATCGAAGCGCAGTAAGGATGGCTAGTGTAACTAGCAAGAATACCACGAAAGCAAGAAAAAGAAGTACGCTATTAACTATTAACGTACCTGTCTCTTCCGAAACGAATGAGTACAGAGAGTACGATATGTCTACCATCGATAACCTCGAGTCT
+
ABAB?BEDCCDCCC@ABCCCEEFAA<ACC@CBBB@@<@>@BBBCAB=BB>B@@>=77778(9<@ABBAAAAAAC;@<;:99*5<7<.555'5:<<696<;;;4924.44.49:6;===>CCCCBCBBACBB@BBBB?BAAABBBC>B?B:::;CBCBBBB?BBCDAA>AA?BAB?BBBCC=AA><@AA@@/==9=???AAAAA<><>??@7;7;ABAAAAAAAAAA>A?BCB?BBB?BBBBDC@A@BBBBCBBBBBBA@@>?<<9<777>><8<8>?<<<?@=
@ATNG8:03995:04712
GATGTAGTACATGATAGACGACACCAGAAGATCAGGAACTCTAGAAGAATTCAGATTTTTAACACGAGAGTAAACGTAAAAAGAAGGTTTTACAAGACTCACGTTAACAATATTGCATCAGTACGCACACAATCGAAGCGCAGTAAGGATGGCTAGTGTAACTAGCAAGAATACCACGAAAGCAAGAAAAAGAAGTACGCTATTAACTATTAACGTACCTGTCTCTTCCGAAACGAATGAGTACTGCGTCCACTCTCGCCTACCATCGATAACCTCGAGTCT
+
BBA?@@CCCDDDCCCCC@A@@@BB@CCI@CBCC@@<@>B@@@BDF@BB?B@BABBBBBB2B?BCCBBCCCCDG=;;;;;;;*;C?C@CCC<CEGIGCBBBDDCC?B@@@>@BB?BBBBCBBB@BB@@C??@>BBBB>BBA;<>9<6>;A9959CAABCCB=@@@@AA8;;<>>=177:98.:8818::::+:>7=;;;@@BBB<@<@AAA<A<@>A@@;?@AABBC@C>@@D=A@@=???AAAAAAAACB@CCCCCDBC>A@@?C:::AAB=B?BBBBBBBB
@ATNG8:03997:04719
GATGGTTGTATCTGGTCTACGAGAGCCAGAAGATCAGGAACTCTAGAAGAATTCAGATTTTTAACACGAGAGTAAACGTAAAAAGAAGGTTTTACAAGACTCACGTTAACAATATTGCAGCAGTACGCACACAATCGAAGCGCAGTAAGATGGCTAGTGTAACTAGCAAGAATACCACGAAAGCAAGAAAAAGAAGTACGCTATTAACTATTAACGTACCTGTCTCTTCCGAAACGAATGAGTACTACTCTCAGAGACACACTACCATCGATAACCTCGAGTCT
+
;5@A5=5@@@9<0/)/999:@CBCBC@CBC@BD@??B?B>AACFA>?9995:@CCBAAA@@.@<AABBA@>>999,9=;;;;;':C<C4:::&5@@<@;9;DECCB@B?CB?BCC@BABBBCCFCCBBBBBCE@DB@@=@AAABBBC@CC@@?ACCCBCCD=AACBBB@BB?889>AABCD>BBC??????1;C<B===BCBBB;@:>>@E8;7;A@@@?A@??BCC=@=?CB=AAA?CCCDBCCBBB???FCDBBBA>>=>>8818;;:>?@;A<@>>>>??=
@ATNG8:04001:04718
GATGGTAGAGTACAGTGTAGTAGACCAGAAGATCAGGAACTCTAGAAGAATTCAGATTTTTAACACGAGAGTAAACGTAAAAAGAAGGTTTTACAAGACTCACGTTAACAATATTGCAGCAGTACGCACACAATCGAAGCGCAGTAAGGATGGCTAGTGTAACTAGCAAGAATACCACGAAAGCAAGAAAAAGAAGTACGCTATTAACTATTAACGTACCTGTCTCTTCCGAAACGAATGAGTACTACTCTCAGAGACACACTACCATCGATAACCTCGAGTCT
+
@BAC>BCCCCCCDBBBCDGCCDDBB?BBD@CCBB??:?<@@@BBBB@DF>A>ABB?@@@A3B?BBCBBB@@=>>3<?:;;;;*;C>C=AAA9ACEAFBCBFCC@@>A@BB?BCC@CA@BCCCBDDCCCCCCC?CBBB>@@BBAA@B>B@BBB?CCCCCCBB?BBBBBB@BB?@@A799CCC=B@>:88888(8=9<:;;AA@@?<A;>>BB:>:=ABBB@BCCBBBC999:CC>ECC@BBCBAACCBBAAABBAA@@;::=@@?A<A==::;=:==BBA@A889
@ATNG8:04007:04690
GATGTAGCTCTGCTCTGACTCTCGTACTCTATTCGTTTCGGAAGAGACTAGGTACGTTAATAGTTGAATAGCGTACTTCTTTTTCTTGCTTTCGTGGTATTTCTTGCTAGTTACACTAGCCATCCTTACTGCGCTTCGATTGTGTGCTGTACTGCTGCAATATTGTTAACGTTGAGTCTTGTAAAACCTTCTTTTTACGTTTACTCTCGTGTTAAAAATCTGAATTCTTCTAGAGTTCCTGATCTTCTGGGCTGCGCTGATATGCGCTACCATCGATAACCTCGAGTCT
+
>B0////7//555555555:;;;=7777///75/56>8>>;>7:88/////)///9838*/339,33288;<=====688777'7717333(379918888/77173////(/89667881799,3.59===@@A6:99:5;<7;;0---5--////:;+/48.33-36///)/9;99;699999'5.5.5:<==+=655905569;;;544.4444$44//9)/)//5:::;>==9<8:9455:6979<38,,,,,,,6778<;999994999:944.4388:485;?
@ATNG8:04009:04720
GATGGTAGTGATACAGATCAGACACCAGAAGATCAGGAACTCTAGAAGAATTCAGATTTTAACACGAGAGTAAACGTAAAAGGAAGGTTTTACAAGACTCACGTTAACAATATTGCAGCAGTACGCACACAATCGAAGCGCAGTAAGGATGGCTAGTGTAACTAGCAAGAATACCACGAAAGCAAGAAAAAGAAGTACGCTATTAACTATTAACGTACCTGTCTCTTCCGAAACGAATGAGTACTATGTAGAGCTCTATACTACCATCGATACCTGAGTCT
+
888939:::45=55595555559<<8=<<8<=@;;62665@@???B?BB>B??>;7333&34;?@>?>BBA@A;9:;=>>&9.47;.99:&5::;<A@<BB@AB@C@CHADCC?CCCDCBBBCCDCCCCCC@BBBB?BBA?A@987;?C;;:;BBBCCBB?CCCCCC@CC@>>>>AABBB=AAA?BCCCC3BB?>887AA?=><>:==@@7:7:>AAA?CB???AC<@>ABB=BBB?BBBBEAAA@??9888/////555=:>959333...523338222
@ATNG8:04012:04694
GATAGAGAGCTCTCTCATCGTACTCATTCGTTTCGGAAGAGACAGGTACGTTAATAGTTAATAGCGTACTTCTTTTTCTTGCTTTCGTGGTATTCTTGCTAGTTACACTAGCCATCCTTACTGCGCTTCGATTGTGTGCGTACTGCTGCAATATTGTTAACGTGAGTCTTGTAAAACCTTCTTTTTACGTTTACTCTCGTGTTAAAAATCTGAATTCTTCTAGAGTTCCTGATCTTCTGGGCAGACTCTCACACGCCTACCATCGATAACCCTCGAGTCT
+
A?CCCDBABB<;;ACBBCCBBA@@B@@=@BBB>CC@C@AAACDA@=@C@A@?A?ABBA>B?@@@AC:95B9BCFCD399539992:<@?=@AA@DD:9:BCAA?BBBABBBB?BB@:>:>AAA@;;:;><==5;;>A@@@AB@@@@;;;=7;;@=AB=B;??@ABA;;;188=>?2?;A8==>>>/????A4>;8876:<<=46666(5///;.3.5:3=:::@>>;><AA=>;A6::ED9<<;;;;;AAA===73-37707--/9<<)88(688;;/-,
@ATNG8:04015:04695
GATGGTAGTATCTGCACACTCTGTCCAGAAGATCAGGAACTCTAGAAGAATTCAGATTTTTAACACGAGAGTAACGTAAAAGAAGGTTTACAAGACTCACGTTAACAATATTGCAGCAGTACGCACACAATCGAAGCGCAGTAAGGATGGCTAGTGTAACTAGCAAGAATACCACGAAAGCAAGAAAAAGAAGTACGCTATTAACTATTAACGTACCTGTCTCTTCCGAAACGAATGAGTACTATAGACTATCTGAGACTACCATCGATAACCTCGAGTCT
+
<>>CACBBB;;6@B<CGICCCEDCC@CA@=AB@@@D@E@BCC@@@A?AB?B?@??99787(98>>?C@@@@00*/9////&4;5:.55,5<@9>BBBBCB@@=@?BC@CBC@BCAABCCCCBCCBCBAB@CCCC?BBBABBBB>B?BAA>BCCBBCCC?BBAAAB>BB?@@B>@@>>=8?@?;@@@@@2AC?@;::DBAAA;@:>>AA:>:<ABA@>A@@@@BB?B@CCC>CCD>AABBCCACCCCBBBA??BBBAABBBBC>B=>>A@?9><>ABBB>>;
@ATNG8:04021:04687
GATGGTAGTGCGTGAGAGAGAGACCCAGAAGATCAGGAACTCTAGAAGAAATTCAGAATTTTTAACACGAGAGTAAACGTAAAAAGAAGGTTTTACAAGACTCACGTTAACAATATTGCAGCAGTACGCACACAATCGAAGCGCAGTAAGGATGGCTAGTGTAACTAGCAAGAATACCACGAAAGCAAGAAAAAAGAAGTACGCTATTAACTATTAACGTACCTGTCTCTTCCGAAACGAATGAGTACTATAGACTATCTGAGACTACCATCGATAACCTCGAGTCT
+
89::7:555666>>?>CA;96@@@@7=BB@@AA444.4.44:;;<<6333(3269/0(/999'9166633393333(335=<<<*55158==>0=>A1666;=;;==0605<75559<<>>@BBB@@@><;;00)/...08///:::<8=:>6545>>>=B=B@A?????;>B>BBB6?;333/3;;47899:9%8=::;:??=A>=:>=B>;;5;7=<999=?>99:88174777*4;;8===BBBBAAABAAB998CCBBBBBBBB?B:99998?C@BBBBBBBB
@ATNG8:04024:04711
GATGGTAGTAGTACACTAGTCATACCAGAAGATCAGGAACTCTAGAAGAATTCAGATTTTTAACACGAGAGTAAACGTAAAAAGAAGGTTTTACAAGACTCACGTTAACAATATTGCAGCAGTACGCATACAATCGAAGCGCAGTAAGGATGGCTAGTGTAACTAGCAAGAATACCACGAAAGCAAGAAAAAGAAGTACGCTATTAACTATTAACGTACCTGTCTCTTCCGAAACGAATGATACACACTCTCATATGACACTACCATCGATAACCTCGAGTCT
+
<99>7;<<ADCA@;==>@<>>:66B:BAC?AA@@?A4:465=AB??=AB?B?BB?:;;;;):;?@???AA????9?AACCD@1=B?C@CGG;;;C@CBBBB@@AC@DACC@@@@<@??@BBCCCCCCBBBBB?AA:;7:ABD@A::5<?A@@>?BBBBCCB?BFBBB@:@>;000,0;>BA=B;;5::;;;.7A;A8:;A??;;5;5;;>B9=8=;===:==:::AA>@;@AA8>>A>AAAAAAABB???B?@>>>A>888898:A888=<A4<4<@997:89
@ATNG8:04026:04697
GATGGTAGCGCGACGAGCGTAGACCCAGAAGATCAGGAACTCTAGAAGAATTCAGATTTTTAACACGAGAGTAAACGTAAAAAGAAGGTTTTACAAGACTCACGTTAACAATATTGCAGCAGTACGCACACAATCGAAGCGCAGTAAGGATGGCTAGTGTAACTAGCAAGAATACCACGAAAGCAAGAAAAAGAAGTACGCTATTAACTATTAACGTACCTGTCTCTTCCGAAACGAATGAGTACTGCGTCTCACTCTCGCCTACCATCGATAACCTCGAGTCT
+
<><<>A>C9:9@@@666AADCCDGE?CCB?;55>9949:>>@A@??=@@;?;?@A=??==,<9<==<=?>?@??:>>@CCCC1BB?B?CBB9BAA=A@@A=<;9924344.4@<<AB??ACBBBBBBBBEBB?AAAA;:99?<;;;8>:>@@=<ABBA????BBBBBB@BB>BB=7?88;<8>6718@EED/@@=?>==?9677;>8<=>>=A<@BAAA>@?@AA7857>BBC>A892999@@@???<;=<:::///889:6@?;.3333333.36=:<=8;89
@ATNG8:04026:04707
GATGGTAGCGCATATCAGCGCAGCCCAGAAGATCAGGAACTCTAGAAGAATTCAGATTTTTAACACGAGAGTAAACGTAAAAGAAGGTTTTACAAGACTCACGTTAACAATATTGCAGCAGTACGCACACAATCGAAGCGCAGTAAGGATGGCTAGTGTAACTAGCAAGAATACCACGAAGCAAGAAAAAGAAGTACGCTATTAACTATTAACGTACCTGTCTCTTCCGAAACGAATGAGTACGTGTGCGACGTGTCTCCTACCATCGATTACCTCGAGTCT
+
89997<559>9A;696;?>@@??;;3;<<8<<<=::5:5:<<;<==8<<9=8<;;99;;;';4:>9@@@A;;?>25549::-5=99.555&5994;>>>@@@>@<@<@A>ABC=@@9495==>;@@@<AACAFGCC@BCCBBBCD@E?B;;5;A;:;ECC@D@@@==89839>>30...)---(-9999+776=88473<?@7868=>><A:=:@@@=A@@@@BA>A=9:;.77817;<<=>A>>=87877<<<=0//506==<<///99+/..322566..
@ATNG8:04028:04717
GATGGTAGCATCATGCATATCTCACCAGAAATCAGGAACTCTAGAAGAATTCAGATTTTTAACACGAGAGTAAACGTAAAAAGAAGGTTTTACAAGACTCACGTTAACAATATTGCAGCAGTACGCACACAATCGAAGCGCAGTAAGGATGGCTAGTGTAACTAGCAAGAATACCACGAAGCAAGAAAAAGAAGTACGCTATTAACTATTAACGTACCTGTCTCTTCCGAAACGAATGAGTACGTGTGCGACGTGTCTCCTACCATGATAACCTCGAGTCT
+
BCCE>A@BBBBBDAAAC@AACBBBEABCCC>BBBB?B@BBBAABC?AA>A?BCABBBBB3B@CCCAABCBBBA9?>99999(9A?B?BDH9;;?=????A@???=A=@@=>>><>==>>==>>AAA@????:=A9:5:=@AAA@?;?=AAA=CD===?@>;A:::BC@@A<??>8<;7708=>:>>DED/>=:=;::EA@A@:>:=888<A;>=>>?<AAAB@@@<A<??>5=760888>>@>@@@888@?;;;@@???<ABB<;;:>>>9=:=AAA@@@A
@ATNG8:04029:04694
GATGGTGGACGAGCGTCTGAGAGGTACTCATTCGTTTCGGAAGAGACAGGTACGTTAATAGTTAATAGCGTACTTCTTTTTCTTGCTTTCGTGGTATTCTTGCTAGTTACACTAGCCATCCTTACTGCGCTTCGATTGTGTGCGTACTGCTGCAATATTGTTAACGTGAGTCTTGTAAAACCTTCTTTTTACGTTTACTCTCGTGTTAAAAATCTGAATTCTTCTAGAGTTCCTGATCTTCTGGATACACTCATGTGCACCTACCATCGATAACCTCGAGTCT
+
CBCD@CC?BBBBA@@BECBBBCC@DCBBBBD@CBBC>BB?C?CDCCCDE?CCDCD?B?BBBB?C@CCCC@@@AA>BCCCF5BA>AAAA<ABCB?BBB?BC;;:BCDE?BABDCCCC@CAA?C@CCCBCAAA?BBCB?B@??BBBBBCBBBB????BBB?BE@B@BBCCCCCCC@CBBBB7B;A9@BBBB2AAADD>BBBCBDBBBC@CCCC3CCCCB@A?AD?C@@ABBB@B?BABBCC>AAB@CBBCDBBCCCBBACBB?BC@<?000=00+07;AAAB?@?
@ATNG8:04029:04703
GATGGTAGTATCTGCACACTCTGTCCAGAAGATCAGGAACTCTAGAAGAATTCAGATTTTTAACACGAGAGTAAACGTAAAAAGAAGGTTTTACAAGACTCACGTTAACAATATTGCAGCAGTACGCACACAATCGAAGCGCAGTAAGGATGGCTAGTGTAACTAGCAAGAATACCACGAAAGCAAGAAAAAAGAAGTACGCTATTAACTATTAACGTACCTGTCTCTTCCGAAACGAATGAGTACCACTCTCATATGACACTACCATCGATAACCTCGAGTCT
+
@ABB?B=BBBBCCCBHCCCCCCCBB?BCD@CB@@@B?A@BBEDBBA>BB?B@BA=78888(9?ABBABCDC99857BCCDCD5CC?C=@@@9ACC@BCCCCCCBA;@<;;7;@A?BCBBBBCECCBBBDDBB?BBBB?BBBBBAAC>A<A??<?DBBBCBA>ABBDBB?BC>778?ABAA@;???<?BBBBB)@@<=///@>A<>:=:>?@@<?<?@B@@>@BBA@AA?B?BDC:AAA>CCBBBBB<>?BCBBBABBAA>=>>>=;@<<<<<<8;8<><<==>>
@ATNG8:04030:04729
GATGGTAGCACGACACGACGATGTGTACTCATTCGTTTCGGAAGAGACAGGTACGTTAATAGTTAATAAGCGTACTTCTTTTTCTTGCTTTCGTGGTATTCTTGCTAGTTACACTAGCCATCCTTACTGCGCTTCGATTGTGTGCGTACTGCTGCAATATTGTTAACGTGAGTCTTGTAAAACCTTCTTTTTACGTTTACTCTCGTGTAAAATCTGAATTCTTCTAGAGTCCTGATCTTCTGGGATGTGTGCGCAGTGCCTACCATCGATAACCTCGAGTCT
+
BB;9;;CCCCBBBCCBACA;6;CCCCCBBCBA?AFFF>DD>B@BGCBBBF@BBBAA>A=@@BBAC??@>@ABECA@;?BBCB1BB?B88859CAB@BAB?BC599ABBE@CCAAAA>>9>;;:;:@>>>>???5<>AA7::@?==>???A>===<<6<=<8=>7:6;A@@@@B>>;===CB;B=B;;::::+::66:)//6///97-//..&.6778484>>9><;77///399<<::,--77.7--,7--/67==AAA<>>>;>;;;@AA>D<>>>?@@DA
@ATNG8:03986:04773
GATGGTAGGAGACACGTCGCACACGTACTCATTCGTTTCGGAAGAGACAGGTACGTTAATAGTTAATAGCGTACTTCTTTTTCTTGCTTTCGTGGTATTCTTGCTAGTTACACTAGCCATCCTTACTGCGCTTCGATTGTGTGCGTACTGCTGCAATATTGTTAACGTGAGTCTTGTAAAACCTTCTTTTTACGTTTACTCTCGTGTTAAAAATCTGAATTCTTCTAGAGTTCCTGATCTTCTGGGTGCGCTACAGTCTCTCTACCATCGATAACCTCGAGTCT
+
CCBB?BBB?BCCCCCCCBBBCFCAAACDCC;:;;CCC?BB@B@CCDCCDD@ECAAA?A@BCCC@C?BBBBBBCCD?BBBBB1BB>AABC>BAAB>BBB=BB=??@>?>=??CBCAAC<AAA;@:>>A@>>=?=C@@?<>>>@;:;;;B@@@;;<C<>>@;>><><>AAAAA@@?=<<=DD5@<@<<<<9<*;<789.9:89:::9:>18888)5?AAD9>;@@<@@@@;;;=A;??===A<>>AB:B@@>><;;;;;;>;;:;::4::9999<:=9>>;;;@@@
@ATNG8:03992:04759
GATGGTAACACGTGTGCTCTCTCGTATCATTCGTTTCGGAAGAGACAGGTACGTTAATAGTTAATAGCGTACTTCTTTTTCTTGCTTTCGTGGTATTCTTGCTAGTTACACTAGCCATCCTTACTGCGCTTCGATTGTGTGCGTACTGCTGCAATATTGTTAACGTGAGTCTTGTAAAACCTTCTTTTTACGTTTACTCTCGTGTTAAAAATCTGAATTCTTCTAGAGTTCCTGATCTTCTGGTAGAGCGTGCATATATCTACATCGATAACCTCGAGTCT
+
CBBB@ED@@<<BCBB=@@<>@<<BCBAA;;4;>?=0:B<A@CBCCCFDBCCBBB@C@BCBB=@>ABBCCAAAC?DCDDG2BB?B???:?CCB?CAA=AA?AAABCB?BBBBBBBB?CBB@B?B>@::;@?<??CB7;;@@?===?????:;;?;???<@?<C=CC???@BAB<??@@@3@<?<>>BCB/>=>>A:A>>>>>AAAB=AAAA/A===B=B<@@<???@@>><>=@@@@@A:>>@<@@@=>=@@@AA???ABBAA===>>AA@9=599///=@=
@ATNG8:03993:04755
GATAGACTGTAGCGCACCCAGAAGATCAGGAACTCTAGAAGAATTCAGATTTTAACACGAGAGTTAAACTGTAAAAGAAGGTTTTAACAAGAACTCAAGCTGTTAAACAATATTGCAGCAGTACGCACACAATCGAAGCGCAGTAAGGAATGGCTAGTGGTAACTAGCAAGAATACCACGAAAGCAAAGAAAAAGAAGTAACGACTATTAACTATTAACGTTAACCTGTCTCTTCCCGAAACGAATGTAGCTAACGAATGAGATCTCGTGTGCTACCATCGATAACCTCG
+
;;EBBBCCCBB;;9CCHD>CCE@<65555.95=9::;:>;>@;@5<=@@?@@7>=?A@A@<@0/+/:1///////&/<7<.444&4.493//)////)//655066.//(/660/336699///88:888<15=?@<9988//6649(/*/838677..(.33333;;;6::233404999=37333(39999)881779,3333332+2,28::5947.-(-,2,2--.788.55-577/7;;.333////8(///(///666688866222688/5585553.3...-
@ATNG8:03995:04739
GATGGTAGCATCATGCATATCTCACCAGAAGATCAGGAACTCTAGAAGAATTCAGATTTTTAACACGAGAGTAAACGTAAAAGAAGGTTTTACAAGACTCACGTTAACAATATTGCAGCAGTACGCACACAATCGAAGCGCAGTAAGGATGGCTAGTGTAACTAGCAAGAATACCACGAAAGCAAGAAAAAGAAGTACGCTATTAACTATTAACGTACCTGTCTCTTCCGAAACGAATGAGTACCTCTCAGACGCTCGTCCTACCATCGATAACCTCGAGTCT
+
ABCC?BBDCDDCCBDCFCBBCBBBD@BA@?@BCBBB?B@BBBBBBB?BB?B>AAA??>>;)85::>==8@@BAD;=>;;;;.5?;@.:99&9@@=BCCBBBAAA5<7;A>ABD?BBABBCCCBBCCBBBCD?BACB@BBCCBA??;@>A@@>@CCCCC<A>@@?A@A;@@=@A?=@<ABB;@8;6;<<<?1?D>>>?AA@@??;>;==>A=B=>>BBB?BBABBBB@B>AAD=AADACCBBCCC>999AACCBBA?AABE=888=?;;;;;=8=<@AB??;;;
@ATNG8:03996:04731
GATGGTAGACACGTGTGCTCTCTCGTACTCATTCGTTTCGGAAGAGACAGGTACGTTAATAGTTAATAGCGTACTTCTTTTTCTTGCTTTCGTGGTATTCTTGCTAGTTACACTAGCCATCCTTACTGCGCTTCGATTGTGTGCGTACTGCTGCAATATTGTTAACGAGAGTCTTGTAAAACCTTCTTTTTACGTTTACTCTCGTGTTAAAATCTGAATTCTTCTAGAGTTCCTGATCTTCTGGAGATACACATGATACTCTACATCGATAACCTCGAGTCT
+
BCBB@CCCCCCCCCBAABCDCCCCCCBBBC@@=@CCB>CC@B?BBBDDDD?BCCAA>A?CBBB?B?CCBCAACCC=99:::':?9;998,3;>=>BBC@BB999AA??;?BC??@@@<@AA<><>A@@=>>?<@@@A<>>@?::;?A???@@==>7;;?=@@<@<@@@AAAAAB<?;:::-:59*//999*66669.9...777555+252'2222727455/5555888;?18;@@@A8;;B<>==A@???==>CCCCBBBCCCCAAABB?A>AB>>@ADD
@ATNG8:03997:04734
GATGGTAGTGTCATATGAGAGTGTGTACTCATTCTTTCGGAAGAGACAGGTACGTTAATAGTTAATAGCGTACTTCTTTTTCTTGCTTTCGTGGTATTCTTGCTAGTTACACTAGCCATCCTTACTGCGCTTCGATTGTGTGCGTACTGCTGCAATATTGTTAACGTGAGTCTTGTAAAACCTTCTTTTTACGTTTACTCTCGTGTTAAAAATCTGAATTCTTCTAGAGTTCCTGATCTTCTGGGATGTGTGCGCAGTGCCTACCATCGATAACCTCGAGTCT
+
BCBB?CCCCBBBBDCCCCBBCDBBBBCBBBAA=;;;0;B>B>CBCFCCCABBBBCAE@D@AA?C@BBCBBCCBC@@@@@?,;;4;?BC>BABD?BBC@BC?BBBBCIACCCCDCCC?C@???@DCDFCCBB>ACCB@DCBBCCBDBBDBBBCCC@CBB???;?=@BCCBBCBB@BCCCC9B=@<:9999*:@AAA>BCCCCCCBBB5;;;;*;AABD@C@BB?BBBABAC?C@CCCCCD?CAAB:B::9BCBBBBBBBCE@DCC@B@@@A@@<@?A@@CBBBB
@ATNG8:04001:04756
GATGGTAGGTGCACATGAGTGTATCCAGAAGATCAGGAACTCTAGAAGAATTCAGATTTTTAACATGAGAGTAAACGTAAAAAGAAGGTTTTACAAGACTCACGTTAACAATATTGCAGCAGTACGCACACAATCGAAGCGCAGTAAGTATGGCTAGTGTAACTAGCAAGAATACCACGAAAGCAAGAAAAAGAAGTACGCTATTAACTATTAACGTACCTGTCTCTTCCGAAACGAATGAGTACGATGAGATCTCGTGTGCTACCATCGATAACCTCGAGTCT
+
55==55557<<<<696666<<<;==7??@?A??@<;4;=@??@CCD@CD?C@BB@;;;;;*;>A@ABB:;9<<@4<@9===>,??=@?BCC;?@@;000>00095057;<9>==6:;B>CBBAAABA@@@:939@?=:?B?::@00*0000A=?>>=>==C@C@AA8838A=AFD;>>@@B9?==8;::::*9<9;::::://-+-,-99<*/+/8A>>>BC;;;;;;@<@CC<BAA>@CCB???BABBBAA@AA9:9@A@@<97496569781:397997<>8
@ATNG8:04004:04766
GATGGTAGTACATGATAGACGACACAGAAGATCAGGAACTCTAGAAGAATTCAGATTTTTAACACGAGAGTAAACGTAAAAAGAAGGTTTTACAAGACTCACGTTAACAATATTGCAGCAGTACGCACACAATCGAAGCGCAGTAAGGATGGCTAGTGTAACTAGCAAGAATACCACGAAAGCAAGAAAAAGAAGTACGCTATTAACTATTAACGTACCTGTCTCTTCCGAAACGAATGAGTACGATGAGATCTCGTGTGCTACCATCGATAACCTCGAGTCT
+
AABB@CBDCELCBCBB@@?BBB@AAA;C=BBB@@A6;7;@?;A994488=8?=:@@>>>+C?BB>CCC;96BF<AABBBBB1AB?B>BBB7BBB?BB<;;BA;;7<?DC@CBB?BBBAAACCDCCDBBBCC@BA@@=@@@@@@@@>B>C;;9:A@@BCCB@BCBBBB@CB=?@E?D@@>D:>?A?BBFEE3BB?CBBBBBCCC4979===:=8=>BBB>BBBBCCC@C?CEC>AAA?????DDABBAAABA>?>BBBBBBC>>>;?888;9=4;5;===<>@>
@ATNG8:04011:04738
GATGGTAGCGAGCGAGTGTGTATACCAGAAGATCAGGAACTCTAGAAGAATTCAGATTTTTAACACGAGAGTAAACGTAAAAAGAAGGTTTTACAAGACTCACGTTAACAATATTGCAGCAGTACGCACACAATCGAAGCGCAGTAAGGATGGCTAGTGTAACTAGCAAGAATACCACGAAAGCAAGAAAAAGAAGTACGCTATTAACTATTAACGTACCTGTCTCTTCCGAAACGAATGAGTACGATGAGATCTCGTGTGCTACCATCGATAACCTCGAGTCT
+
?AAB=?:>@CBBBBDDCCBBDCCCB@BCC@CCC??@=@>AACECAA>AA?B>BBBABBCA0AACCECCBBABBB=BBCBBBB2CE?B;AAA9AEFACBBBDCCBB?B?BC@CBB?BBBBCBCBCCCDDCCBB?BBBB?BA@@BBBB?C@D99;;DCCBBBD@BBBBAA>BC@CBB?BBBBC=>>?9>ABBB3BD?D@?@CBA<<9<9<<AD7:8:ACBC@CBCBBBC=A>@@@9@AA=ACCBBBBCCAAABBBBAAABBAA??@A=C788??A5;7;A@@@=>=
@ATNG8:04014:04731
GATGGTTGCGTGAGAGAGAGACCCAGAAGATCAGGAACTCTAGAAGAATTCAGATTTTTAACACGAGAGTAAACGTAAAAAGAAGGTTTTACAAGACTCACGTTAACAATATTGCAGCAGTACGCACACAATCGAAGCGCAGTAAGGATGGCTAGTGTAACTAGCAAGAATACCACGAAAGCAAGAAAAAGAAGTACGCTATTAACTATTAACGTACCTGTCTCTTCCGAAACGAATGAGTACACACTCTCATATGACACTACCATCGATAACCTCGAGTCT
+
BBAA<@=@?CBCCCCDCCCCCCC=CDC@CCCCBB?B?BCDCCCC?CC?B?BBB?AAAA2B@CCCABBBCA@>6<>9;:::*:B>B5;;;6;CD@BBBBDDCCD@C@CD@BBB>@@BBCDDDCBBBBBCBB?BCBB>AAB@>>=B>B@CAA?ACAAAACC?BAB@AA@DD?888588CBD;>>><@@@@@/@A<?887@@@AA<?:=<==5949=@@A?BBAAABB>A>ACC>BAC?CCBBBBA@@>>>>>@?>==>898AAAA?B766=88/6/6==:9///
@ATNG8:04016:04737
GATGGTAGGCACTGCGCACACATCCCAGAAGATCAGGAACTCTAGAAGAATTCAGATTTTTAACACGAGAGTAAACGTAAAAAGAAGGTTTTACAAGACTCACGTTAACAATATTGCAGCAGTACGCACACAATCGAAGCGCAGTAAGGATGGCTAGTGTAACTAGCAAGAATACCACGAAAGCAAGAAAAAGAAGTACGCTATTAACTATTAACGTACCTGTCTCTTCCGAAACGAATGAGTACACATCGTCGTGTCGTGCTACCATCGATAACCTCGAGTCT
+
BBBA@BAB?BBBBCBCCCDCCBDDD>CCC=@@DDED>A>BCCDCBA?BC@C?C@?87778)9>@AABCCC@??B8@A;;;;;*<C>@4:::&9?A=BCBCCCECC?B?BB@BBA?BB@@BCBBBCCCCCCCC@CC?><?@A@@ABB?BAGAA>BBBBBCBB?BBBCAA>AB?ABA=@A79968;;=AABAA/AA<A==<ABA??<?:>>BC<@;@@BBB?BBCBB@@4:4:??;@A@>ABBBBCAA;<;@AAAABB::9AABBBB?B988?>>;>>EBBA>>?C
@ATNG8:04018:04731
GATGGTAGCACGACACGACGATGTGTACTCATCGTTTCGGAAGGGACAGGTACGTTAATAGTTAATAGCGTACTTCTTTTTCTTGCTTTCGTGGTATTCTTGCTAGTTACACTAGCCATCCTTACTGCGCTTCGATTGTGTGCGTACTGCTGCAATATTGTTAGCGTGAGTCTTGTAAAACCTTCTTTTTACGTTTACTCTCGTGTTAAAAATCTGAATTCTTCTAGAGTTCCTGATCTTCTGGCTCTCGTAGACAGATACTACCATCGATAACCTCGAGTCT
+
;6@<9=CBCCBB666>>?;;<@BBC>>>=>A<BBCE?FE@E;;;:;DAB?BBC;;6;?AABC?B?B=<??;=;C;99499$4:59333(3;44.44924@49958::2488;:8888=BB<><?FBAAAAB>BCA@:==@@@@AAC@???788;5;==<==:>@@@@B???>><>@AAA6A=@<AABBB/AA:990:=====????<@@@@/?;;;D=B=AA8;:??>>>;?9==?@@@<>>?<?CC;;;A>>>=>>>C@@>>><@=>=:::7;7;AAAA:<;
@ATNG8:04023:04731
GATGGTAGCGCACACATAGATACAGTACTCATTCGTTTCGGAAGAGACAGGTACGTTAATAGTTAATAGCGTACTTCTTTTTCTTGCTTTCGTGGTATTCTTCTAGTTACACTAGCCATCCTCACTGCGCTTCGATTGTGTGCGTACTGCTGCAATATTGTTAACGTGAGTCTTGTAAAACCTTCTTTTTACGTTTACTCTCGTGTTAAAAATCTGAATTCTTCTAGAGTTCCTGATCTTCTGGACGACGCGCACTGACACTACCATCGATAACCTCGAGTCT
+
@??@?BACCCCCDCCCCCCCCDCDBBCCEC998:@@@=AD@D@CCCCCBC@DDDBB?C?CBCC@C?BBCDBBBCC?BBCCC3CD?BBBB=ABBC?AAD@GC@CBCCC?BBBBCCBB@BBB>@@@CCCBB==:===<?CCCCBCDDBBAABCCCC?CCB@CC@C@C@ABDCCCC?BAAAA9A>C=;;:;:*:?ABB=BBBCCCBAAA5;;;;*;AABC?A?AB?BCDCDBB?B@CCCCDD@BAA=@A>A9::BBBBCCCCCBBBBAB@@AECB@A@DCCBBCCD
@ATNG8:04023:04755
GATGGTAGTCATGATAGACGACACCAGAAGATCAGGAACTCTAGAAGAATTCAGATTTTAACACGAGAGTAAACGTAAAAGAAGGTTTTACAAGACTCACGTTAACAATATTGCAGCAGTACGCACACAATCGAAGCGCAGTAAGGATGGCTAGTGTAACTAGCAAGAATACCACGAAAGCAAGAAAAAGAAGTACGCTATTAACTATTAACGTACCTGTCTCTTCCGAAACGAATGAGTACTGCGTCTCACTCTCGCCTACCATAGATAACCTCGAGTCT
+
5==?7<;@;<;@><<<5555995516>B9AB@B@@<@<@?<<<==689)0)//:9999+9499;;;;<<559)5?9999*5@;@2;9:&5;;6<=<650<00)/5//)//505===CCCCCBCCDCCCC?BAAA<@@@AAB@@=>;B00-0><<>=;=8=:;?@@>AA>ABB;?><<;3;>=8<<<==.;;<@@A@@@@@@:?;?:==0818:<;;5;BCAA@@8=8999,49927??A???AAA@A?@@:9:C@966;@:<6:///77:6;7;;<;;///
@ATNG8:04028:04735
GATGGTAGGCGTGTGAGAGTCTGCCCAGAAGATCAGGAACTCTAGAAGAATTCAGATTTTAACACGAGAGTAAACGTAAAAGAAGGTTTTACAAGACTCACGTTAACAATATTGCAGCAGTACGCACACAATCGAAGCGCAGTAAGGATGGCTAGTGTAACTAGCAAGAATACCACGAAAGCAAGAAAAGAAGTACGACTATTAACTATTAACGTACCTGTCTCTTCCGAAACGAATGAGTAACTATGTAGAGCTCTATACTACCATCGATAACCTCGAGTCT
+
:5@@8=@D?A=<<00///;559;;906CB@CCCA?@;@=@?@>994344.438<=7888-35:745548=:88286/---&--(-(---(--718788==8<;=F=>>;>AB<>>@@@A@@@A>>>>><<;<<<A4:9:>;<::7;<A>A??>>>>CCB:>===BB?BC?AAA?BABAA9>==98888)8<;>@@@@@@@>>8978///7=7=>>>>:==>?>>><?:???9?BB?A@=>//*.///39;?@BBB@@@=@>>=A:>==888A<A<@@A>==@:
@ATNG8:03987:04788
GATTAGTGTGTCTCTGAGAGTAGTACTCATTCGTTTCGGAAGAGACAGGTACGTTAATAGTTAATAGCGTACTTCTTTTTCTTGCTTTCGTGGTATTCTTGCTAGTTACACTAGCCATCCTTACTGCGCTTCGATTGTGTGCGTACTGCTGCAATATTGTTACGTGAGTCTTGTAAAACCTTCTTTTTACGTTACTCTCGTGTTAAAAATCTGAATTCTTCTAGAGTTCCTGATCTTCTGGACAGAGTGTGCAGATACTACCATCGATAACCTCGAGTCT
+
:;=:=>A@==B@@@AA;CCCBBBCCCCCBB=@@BA<BH@B@DGCBBCC@CCCGDAC@DBBC@EAEFFEG;;;B?AACAC0BA>@@@B=CCBC@DCA?>A000=A?CACCDCCCBB?B;;:;?BBCC@@;;7;@BB?CFCCCBCBBBBBBBB;;:;CC@CCAAAABBBCCCC@C;<;;.;5<5<;<;;*;B;;59@B??;<<<<.4444$4::55.4.4<8==BAA@E?B?BCBAAA6::@<A@;;;B@@A;;;@@@>=?9949>>>@@A>B<?>887<=<
@ATNG8:03995:04807
GATGGTAGGCACTGCGCACACATCCCAGAAGATCAGGAACTCTAGAAGAATTCAGATTTTTAACACGAGAGTTAAACGTAAAAAGAAGGTTTTACAAGAACTCTACGTTAACAATATTGCAGCAGTACGCACACAATCGAAGCGCAGTAAGGATGGCTAGTGTAACTAGCAAGAATACCACGAAAGCAAGAAAAAGAAGTACAGCTATTAACTATTAACGATACCTGTCTCTTCCGAAACGAATGAGTACTACTCTCAGAGACACACTACCATCGATAACCTCGAGTCT
+
:5669===<@>>==;;;;;<;;;<=6<<<9==>A::25.55<554=64405588766666'61/////3:33-3:29:>>@@D+AA=><AAA0..:6.,(,,---9;;6<7:979998<A??ACBBBCBCBB::;>A@9:6:==<CB?C>B?B8955;;;;;;=7444A?@;@@;>?;6<:::=,222-5899:+9=8:;;///79:A0858;9639/3-----(-236766.5.222'256+22555555558955//.9899>>;<==5:;778586=3///88333
@ATNG8:04005:04791
GATGGTAGCATCATGCATATCTCACCAGAAGATCAGGAACTCTAGAAGAATTCAGATTTTAACACGAGAGTAAACGTAAAAAGAAGGTTTTACAAGACTCACGTTAACAATATTGCAGCAGTACGCACACAATCGAAGCGCAGTAAGGATGGCTAGTGTAACTAGCAAGAATACCACGAAAGCAAGAAAAAAGAAGTACGCTATTAACTATTAACGTACCTGTCTCTTCCGAAACGAATGAGTACTATGTAGAGCTCTATACTACCATCGATAACCTCGAGTCT
+
66>>:<;;;<<<@@A;;=BBBBBBD@CCB?@ABBAB<@;@??>?>C?AA<A<>A?:873&3489:BBCB>??A8<;;:9:9$5:6;.555&5;;59@6;9B@@@?B@CD>AAC?BBADIEECCBCBCBECB@BCCB?CBBCCCDC>B?BBA?B;;:BBAA?A??=9918703<<4::333,3776333333#384775:A;?A?<A8<<??9?7<;@@?=AA;;;CA5948>>7>BA?BBBBABBA?@@CEABBB>>===>>>@A=B888===8=8=?>>>?;;
@ATNG8:04007:04828
GATGGTAGCTATACGTATATCTATGTACTCATTCGTTTCGGAAGAGACAGGTACGTTAATAGTTAATAGCGTACTTCTTTTTCTTGCTTTCGTGGTATTCTTGCTAGTTACACTAGCCATCCTTACTGCGCTTCGATTGTGTGCGTACTGCTGCAATATTGTTAACGTGAGTCTTGTAAAACCTTCTTTTTACGTTTACTCTCGTGTTAAAAATCTGAATTCTTCTAGAGTTCCTGATCTTCTGGAGACACATGATACTCTACCATCGATAACCTCGAGTCT
+
ACCC@CBBBBBCBBBCCGCCCBCCCBCCCCBB>ACCC>CF?C?CCBBBBB@BCCBB?B?@?@C?C?BBBBBBBA?<77777':=<?7774:CAC?BBA>@?197@ABB>AABBBBA@8>>A:?9=C===88:;>>@@;AAAAAA??==>BA<<<=5:;?=AF;?;?AABAD@@@<??@DD5A<?8;;;;9+;=99918/////866:=BBBC/B;;;>=B=;;7;@??===<A8;:BBBD8;:?<?AAA@AA@;<::9<=>==8<:::;:;8=8=>@A@===
@ATNG8:04008:04787
GATGGTAGATATATGCACGCTCTACCAGAAGATCAGGAACTCTAGAAGAATTCAGATTTAACACGAGAGTAAACGTAAAAAGAAGGTTTTACAAGACTCACGTTAACAATATTGCAGCAGTACGCACACAATCGAAGCGCAGTAAGGATGGCTAGTGTAACTAGCAAGAATACCACGAAAGCAAGAAAAGAAGTACGCTATTAACTATTAACGTACCTGTCTCTTCCGAAACGAATGAGTACTACTCTCAGAGACACACTACCATCGATAACCTCGAGTCT
+
A@AA8B@BBBBAABBB;65;<<<>>5:5944;::9838.43899:;7;;6:644488=3A;?>>///98666.6744444$49398>>?2>>@<ACCAAAABC?B?BE?BAA>AABABBBCCBBBBBBBC?BBAA<@@@>=>::3;=AAA>@BCBBBBB?BAAABB?BC@EAA>A@AAA:?9939:::+7=8<;>AAA=9;,/*/987)/(/=:;:4:?<;=>:6:8:::5<<<=B787BBAB999??AAC999>>;::;8818:9999?9@:888:=555
@ATNG8:04029:04792
GATGGTAGTACATGGATAGACGACACCAGAAGATCAGGAACTCTTGAAGAATTCAGATTTTTAACACGAGAGTAAACGTAAAAAGAAGGTTTTACAAGACTCACGTTAACAATATTGCAGCAGTACGCACACAATCGAAGCGCAGTAAGGATGGCTAGTGTAACTAGCAAGAATACCACGAAAGCAAGAAAAGAAGTACGCTATTAACTATTAACGTACCTGTCTCTTCCGAAACGAATGAGTACCTCTCAGACGCTCGTCCTACCATCGAATAACCTCGAGTCT
+
:944.455;::://)/7;:=669===9=@@9==?;;:7;7;<<>:>?9>>:=8:?/0/;;;+;:///<<::3///(////;;;);;696;@@2<<@;@@;<<>>;;;;8@@?AB=9<<96:CCFDDFGI;;;B=A?;;49=<<?A<B@E@C::49>9495:<5@?8858;??8>>96333::39;;43778*3;4;9<:==77737022::,202ACCC>??::5446:4::=;;440387778>7=8:===B@7;;>>9:1555452222+2327.33///552
@ATNG8:04033:04811
GATGGTAGATACTCGCTGATACACCCAGAAGATCAGGAACTCTAGAAGAATTCAGATTTTTAACACAAGAGTAAACGTAAAAAGAAGGTTTTACAAGACTCACGTTAACAATATTGCAGCAGTACGCACACAATCGAAGCGCAGTAAGGATGGCTAGTGTAACTAGCAAGAATACCACGAAAGCAAGAAAAAGAAGTACGCTATTAACTATTAACGTACCTGTCTCTTCCGAAACGAATGAGTACACATCGTCGTGTCGTGCTACCATCGATAACCTCGAGTCT
+
BBBB?BBCBDCDEAAACBB@@@CCC?BBB@CMDD@@>@@BBBCCCC?CC?C<>>A@@@@@2@?AAAB=@@A999+8<98887$5939;;;;-22C=CE@@@=>>C7;7;A<AAB:>>@>>>>@>>>AAAAAA;@@@B;?>@>=>>>:@<@>><>>>A@AA@<????AA;?>=AAA7;;>@D:@==788888(8>9>@@A;;;??8=8====:>::;;==9=888>@@;@=>>>4=8818>=>;;;>=@B@BBBB@@@A?>>:;9839///;<<6><>BDAAAA@
@ATNG8:03988:04864
GATGGTAGTGTCATATGAGAGTGTGTACTCATTCGTTTCGGAAGAGACAGGTACGTTAATAGTTAATAGCGTACTTCTTTTTCTTGCTTTCGTGGTATTCTTGCTAGTTACACTAGCCATCCTTACTGCGCTTCGATTGTGTGCGTACTGCTGCAATATTGTTAACGTGAGTCTTGTAAAACCTTCTTTTTACGTTTACTCTCGTGTTAAAAATCTGAATTCTTCTAGAGTTCCTGATCTTCTGGGCAGACTCTCACACGCCTACCATCGATAACCTCGAGTCT
+
ABBC@CEDCABBDBCBBDCCBCDDBBBAA@::5;;;;0;A<B@CCCCEDD?BBCCB>B?ABBC>B@CDDECCCA@=@CDED3CC@BCBC=ABBB>BBD?BC?BACBCDFCCCCCCDD@CCC?D@CCBCABBC@CFFE;;:CBCCCCCCBBDAAAC@CCC@CC?C?ABCCCCCBA;?::;:.;>A<;;;;;*;DDEE=CBBCDDAAAC5;;;<*;CACCEJACD@CCCCCBC@C@CCCCCC;@:::8;CEECCCGB@@@BFD@AA@?B;;;B@@<@=ABAAAAAA
@ATNG8:03991:04838
GATGGTAGACATATCGTACTCTCTGTACTCATTCGTTTCGGAAGAGACAGGTACGTTAATAGTTAATAGCGTACTTCTTTTTCTTGCTTCGTGGTATTCTTGCTAGTTACACTAGCCATCCTTACTGCGCTTCGATTGTGTGCGTACTGCTGCAATATTGTTAACGTGAGTCTTGTAAAACCTTCTTTTTACGTTTACTCTCGTGTTAAAAATCTGAATTCTTCTAGGTTCCTGATCTTCTGGTAATACTACACTCGCTCGCTACCATACGATAACCTACGAGTCT
+
::>C@DCCBABCBAA?@B=966>==AA@::9505BAB=BD>@=?B::9;:69:5448=8==@:6:6::B=>=::?133333$363522+233949::4:=/25;888;ABA>===A<@@A;A:?A@>><==9<C@@388>==;::=<AA@655;288>:=?;?4=<==<5657.2.799+717//-999+66699--.55757:7717<<;/<:7783847707///6:060699/2.36,,(,,(,**,,6445597763358;47-//:=6:599///:<:636
@ATNG8:03994:04876
GATGGTAGCATCATGCATATCTCACCAGAAGATCAGGAACTCTAGAAGAATTCAGATTTTTAACACGAGAGTAAACGTAAAAAGAAGGTTTTACAAGACTCACGTTAACAATATTGCAGCAGTACGCACACAATCGAAGCGCAGTAAGGATGGCTAGTGTAACTAGCAAGAATACCACGAAAGCAAGAAAAAGAAGTACGCTATTAACTATTAACGTACCTGTCTCTTCCGAAACGAATGAGTACTATGTAGAGCTCTATACTACCATCGATAACCTCGAGTCT
+
BCCC@CBBBCCCCCCBCBCCCCBCC?CBC>BBBB??>@?BBBBBBB@BB>B?BBBBBCCC2C?CA@@BCCBBBA9>>9;;;;*;C@C=AAA7BCD@BBACCCC@@>@>@D?CCB?CCBABCCCDDCCBBAAA@BBBC?BAAABBBB?D?B@@>ACCBCCCC?AAAAAA?DD?>=>>ABCDD=A>>8>=???2<?<A>><=>A@?:?;?>??:<6<@BBB?BB@@?BB?B=ACD>CAA=ACACAACC@@@BBBB>>?>?@AAA???=@;;;=@?;@<???AA788
@ATNG8:04000:04831
GATGGTAGCGCATATCAGGCAGCCCAGAAGATAGGAACTCTAGAAGAATTCAGATTTTTAACACGAGAGTAAACGTAAAAAGAAGGTTTTACAAGACTCACGTTAACAATATTGCAGCAGTACGCACACAATCGAAGCGCAGTAAGGATGGCTAGTGTAACTAGCAAGAATACCACGAAAGCAAGAAAAAGAAGTACGACTATTAACTATTAACGTACCTGTCTCTTCCGAAACGAATGAGTACTATGTAGAGCTCTATACTACCATCGATAACCTCGAGTCT
+
@?AB9=BBBCCCCCCJAA>@BBBB>BBCACBA@<<C@DBBB@@@>BB?BACBA@@???,?:@BC?@AAADED=B?9:999(99178<<<0=8?;@?:@BAAA@;?;?@:=>B7:;@@AA???@AA><==>9==99497:68://,/6:=D@C???CCBB??>==BB?BB?ABB>AABCC:@98188888(87-6<96///;;;5@=?>>>=A=A=>=><>>?@>>><A<AAA:ABB?A@@@00000/:@@BBBBAA??>>>A>?;?>>>??B=B=889@@>>;
@ATNG8:04002:04864
GATGTAGTAGTACACTAGTCATACCAGAGATCAGGAACTCTAGAAGAATTCAGATTTTTAACACGAGAGTAAACGTAAAAAGAAGGTTTTACAAGACTCACGTTAACAATATTGCAGCAGTACGCACACAATCGAAGCGCAGTAAGGATGGCTAGTGTAACTAGCAAGAATACCACGAAAGCAAGAAAAAGAAGTACGCTATTAACTATTAACGTACCTGTCTCTTCCGAAACGAATGAGTACGAGAGAGCACACGTGTCTACCATCGATAACCTCGAGTCT
+
BBBBBBBBDBBBCCCCCCEDBBBC?BBBCCCCBC?C?@@ECCCA?CC@D@CC@AABBB3B?BBCACCCC988*7<=>@@@0AB>B7;;;6;EEACBBCCCDCC@B@AA>ACC@BAA?BCBCDDCBBBBBC?CCDD>A@BBBBBB>B@C@@>ACCCBBCC?BBACCB@BC>==><>?BBB<AAA?BCCAA/AA=D:::ACA<=7;<>=AC:=9<@@?@>@AABBBB?B?BDD>BBB?BBBDCDBBA@BA<=@BB@@<AA?==AF<@788><;6<6<>@@A;;;
@ATNG8:04016:04851
GATGGTAGGTGCACATGAGTGTATCCAGAAGATCAGGAACTCTAGAAGAATTCAGATTTTTAACACGAGAGTAAACGTAAAAAGAAGGTTTTACAAGACTCACGTTAACAATATTGCAGCAGTACGCACACAATCGAAGCGCAGTAAGGATGGCTAGTGTAACTAGCAAGAATACCACGAAAGCAAGAAAAAGAAGTACGCTATTAACTATTAACGTACCTGTCTCTTCCTAAACGAATGAGTACTATGTAGAGCTCTATACTACCATCGATAACCTCGAGTCT
+
@@BB@BCCA@AABBBCCCCCBCBBD?;;;498::<?<?>AABBACC@;;;;@ACB;;;;;*;;@A@AABB=>>>5=9;9999$5<5:.555&4993:?;@ACCBC@C@CB?BCC?AABBC@AACCCCCCCBC@BCBB>A@CCFCCA?C@CBB?BCCCBAAA?BBAAAA?BD>AAB?BBBBB:BAA>ACDDC/CC=A@@ACA@@A:=:=???<?<?@BBB>ABBBBBB@C@DCC=CBB?AADBBBBBCBBBBCCBBAAA?@?>>>@=A677?::5:;>=@@@=>>
@ATNG8:04016:04852
GATGGTAGTGCGTGAGAGAGAGACCCAGAAGATCAGGAACTCTAGAAGAATTCAGATTTTTAACACGAGAGTAAACGTAAAAGAAGGTTTTACAAGACTCACGTTAACAATATTGCAGCAGTACGCACACAATCGAAGCTCAGTAAGGATGGCTAGTGTAACTAGCAAGAATACCACGAAAGCAAGAAAAAGAAGTACGCTATTAACTATTAACGTACCTGTCTCTTCCGAAACGAATGAGTACGTGTGACGTACGTGAGCTACCATCGATAACCTCGAGCTCTT
+
76@@6=<A>:;555::;55599555)55=9>>====7;7;>><BA<7>?9@99<933333$3388;=====;;:1;;;:;;.5<7<4;;;0;B@?C>CDCCCBB@B@CA@A@@=@A@?ADAA@B<<<=@A@<AA@A?BAA@AA==8?5;::49A@=?<4807;7778/8929??6;<<881<AA>?=<=</9<397::<<;//,/455596<6A<BBB?A???B??:?8889.99918777<=777>??<;;;=:::=<;:;<<288933382867333.....(
@ATNG8:04018:04873
GATTAGTATAGAGCTCTACATAGTACTTATTCGTTTCGGAAGAGACAGGTACGTTAATAGTTAATAGCGTACTTCTTTTTCTTGCTTTCGTGGTATTCTTGCTAGTTACACTAGCCATCCTTACTGCGCTTCGATTGTGTGCGTACTGCTGCAATATTGTTAACGTGAGTCTTGTAAAACCTTCTTTTTACGTTTACTCTCGTGTTAAAAATCTGAATTCTTCTAGAGTTCCTGATCTTCTGGGCTGCGCTGATATGCGCTACCATCGATAACCTCGAGTCT
+
CCD@CCAABCCCCCBBBCFCCDDCCAB@BB?@@@A<BB?B@DCAAACD@CCCCC@C@CDCC?C?CCCBCCCB@<99999)9B?ABBC>BCCC@CBA<@C>@@ACCC?BAAACAAA>BBB>B>BBBBABAB>BB?A7<<AAA>>>AAAAA;<<<;<<<;@@:@;@@><<>ACD=AAAAA5A<?;>>AAA.AA>>>588;888?>>@:?CDD/B<=<A<A<AA<AAA@<<;5;5;=?><=:99;;4;///;;;;??@AAAAA>>>;>;<<BDD:;:<AAAAA>>
@ATNG8:04020:04848
GATGGTAGGCGTGTGAGAGTCTGCCCAGAAGATCAGGAACTCTAGAAGAATTCAGATTTTTAACACGAGAGTAAACGTAAAAGAAGGTTTTAACAAGATCTCACGTTAACAATATTGCAGCAGTACGCACACAATCGAAGCGCAGTAAGGATGGCTAGTGTAACTAGCAAGAATACCACGAAAGCAAGAAAAGAAGTACGACTATTAACTATTAACGTACCTGTCTACTTCCGAAACGAATGTAGTAACTATGTAGAGCTCTATACTACCATCGATAACCTCGAGTCT
+
877;274:444:@9955<;999555)5<<9>>AA;;7:05444444.4;5:5::777333$32689///66888/883///&//(/3899&/(-635--/.7656626365..--(---42222...7778773;>?A8=;55777927498?==>8:8BEE<888A??9>?9??A=?77;;/:::65655'5=6978:999<//*/5;<@@==99-,,,(,**,,,-8050599.7:://///8560652229.///3353222766616665535052...333.2
@ATNG8:04022:04831
GATGGTAGCGCACACATAGATACAGTACTCATTCGTTTCGGAAGAGACAGGTACGTTAATAGTTAATAGCGTACTTCTTTTTCTTGCTTTCGTGGTATTCTTGCTAGTTACACTAGCCATCCTTACTGCGCTTCGATTGTGTGCGTACTGCTGCAATATTGTTAACGTGAGTCTTGTAAAACCTTCTTTTTACGTTTACTCTCGTGTTAAAAATCTGAATTCTTCTAGAGTTCCTGATCTTCTGGATAGCGACGCGATATACTACCATCGATAACCTCGAGTCT
+
BBBCAHCA@BCA@ADCCCCBCCCBCCCBBBBA=A;;;7;C=C@BAADCBB?D@>@@=@<BADB>?=AABABBA>?;::9:9'9?574AC>@<==<=?><@D999BDCC@CDCCCDCC@CBB?B?CCCCBBBG@BBBB?CCCAABBABBBBBCCAA>AAAAED?C@CCB;:;BCD@HBBCB7A5;5;BCBC1@ACCE>CCCFCHCBBB?BBBB5CCCCC@C@BC@CCCBBBC?C@CCBBBB8::C@CCBBABBAAABAAB@@@CBC=@;::A??;???????AAA
@ATNG8:04026:04835
GATGGTAGCGCACACATAGATACAGTACTCATTCGTTTCGGAAGAGACAGGTACGTTAATAGTTAATAGCGTACTTCTTTTTCTTGCTTTCGTGGTATTCTTGCTAGTTACACTAGCCATCCTTACTGCGCTTCGATTGTGTGCGTACTGCTGCAATATTGTTAACGTGAGTCTTGTAAAACCTCTTTTTACGTTTACTCTCGTGTTAAAAATCTGAATTCTTCTAGAGTTCCTGATCTTCTGGAGATACACATGATACTCTACCATCGATAACCTCGAGTCT
+
;666:?====>>666>=>===>@>?CC>@?@>9<<<<5<>;><=?>>>=?:??>=B:B@DDCC@C?CCCCCDGCB?A@A@@0>@;>CDD=<8:B?CCC>CB9:;CBBC?CCCCFDB@8;;?=@<AABBFAA@?BC;;:;CBBBCB@@BBBABBAA>B;;7;C@D?BABA@@CBC=@>@==0=+0/////$/:==>6<=A=C@AB@@:>===(999AA:?<?A=@A@?>??5;4::?@AA?@:;6:9:@BB@CCBABBAA@@CA?;@0..---)/49667::99
@ATNG8:04026:04848
GATGGTAGCACACGAGATCTCATCGTACTCATTCGTTTCGGAAGAGACAGGTACGTTAATAGTTAATAGCGTACTTCTTTTTCTTGCTTTCGTGGTATTCTTGCTAGTTACACTAGCCATCCTTACTGCGCTTCGATTGTGTGCGTACTGCTGCAATATTGTTAACGTGAGTCTTGTAAAACCTTCTTTTTACGTTTACTCTCGTGTTAAAAATCTGAATTCTTCTAGAGTTCCTGATCTTCTGGATATGAGTGACTCGTGCTACCATCGAATAACCTCGAGTCTA
+
:;99445559=?CCCC<;;A<;;;@@?A?;@A:AABB<BB@DABBBB@A@=A@<<<-0*08881747;?@@AA;<199797$3839>AB9@@@@;>99/8?8<=;8:>28;77335266995;;<<>B?<===A@:91///6//685><?=85584/./677375????AA@@@=:669;.;+/)/6999*9:66609;;798<>A=16777)///5;5>9@@<======?:?;?AAA==:=>>::<9-----7799=;>=9322,22,,,),606066;77-,,,
@ATNG8:04030:04838
GATGGTAGTGCGTGAGAGAGAGACCCAGAAGATCAGGAACTCTAGAAGAATTCAGATTTTTAACACGAGAGTAAACGTAAAAAGAAGGTTTTACAAGACTCACGTTAACAATATTGCAGCAGTACGCACACAATCGAAGCGCAGTAAGGATGGCTAGTGTAACTAGCAAGAATACCACGAAAGCAAGAAAAAGAAGTACGCTATTAACTATTAACGTACCTGTCTCTTCCGAAACGAATGAGTACTACTCTCAGAGACACACTAATCGATAACCTCGAGTCT
+
@@BB=BBBBBDCCCBBDEHCCC@@?;@@B?CCCC99:;<A@BBACC@CD<A>ABAAACCC+=7BB8>=BB?AAA5<<;;;;;$5>8>466605@<8>CCBCCCBB?B@AA=A@@<@BCCBBCDCCCCBBBCD@EDCC?BABBAAAD@EAC:;;;BAAACCC>AACCCC?BB?BBB=@?ECC=BBB=@=<<<.=A=;;;BA==;;1819===8=9=>BBB?BCAAABC@B>?BD>C::8:ADBCEBB?????BABBAAA?;;;@>:>=888?8=8=?>=?>>>
@ATNG8:04033:04851
GATGGTAGTGTCAGTGCGCGTCGTCAGAAGATCAGGAACTCTAGAAGAATTCAGATTTTTAACACGAGAGTAAACGTAAAAAGAAGGTTTTACAAGACTCACGTTAACAATATTGCAGCAGTACGCACACAATCGAAGCGCAGTAAGGATGGCTAGTGTAACTAGCAAGAATACCACGAAAGCAAGAAAAAGAAGTACGCTATTAACTATTAACGTACCTGTCTCTTCCGAAACGAATGAGTACGAGAGAGCACACGTGTCTACCATCGATAACCTCGAGTCT
+
AFBB?CCCCBCCAAACCCDCBCCCBCCC@CCCCBC?B@BBBCCCC=AA?D?BB?>?FED2@=@CCCCBBB???8?@ABBCC5CE@D=AAA7ACC?CCCCCCC;:;;@FF@DBB>ABBBDCEFCCCCBCBBB?BCCB?BBBBBBBB>B@C@@>@BBBBBCC?BBBBBB?@@=888=@AAAA<A@@<@>>>?/>?;>===>>ABB;?;?B@@<@<>>@@@?BBBBBAB?C@BBB>BBC>AAAAABBBBBBB::>BBBBCBABBB??<?>>>AAA=@<@???A???
@ATNG8:03990:04919
GATGGTAGCATCATGCATATCTCACCAGAAGATCAGGAACTCTAGAAGAATTCAGATTTTTAACACGAGAGTAAACGTAAAAAGAAGGTTTTACAAGACTCACGTTAACAATATTGCAGCAGTACGCACACAATCGAAGCGCAGTAAGGATGGCTAGTGTAACTAGCAAGAATACCACGAAAGCAAGAAAAAAGAAGTACGCTATTAACTATTAAACGTACCTGTCTCTTCCGAAACGAATGAGTACGAGAGTCAGAGCAGAGCTACCATCGATAACCTCGAGTCT
+
ACCD@DBBBB@AAAACCBBBDCCCD?CCC?A@@@9:6;=@?BCBB@>BB?C>A@BBCCCC2D?CBBBBBB?>>E<??BBBBB2AB=B4;;;6<FDABAACCCDCD@D@BA>A@@<@ABACCCCCCCCCCCBB?BC996:A@@BCBB?C@C@@>@BBABBBC@BBBBCC@@@<A@@;>>9::,9<<;>=====':=6:///@>A==7;58:;</98)8@CAA?BAA@@@@:=:===6<9927;=?ABBBBBCCBCBBBBBBAAA?BAC=@:::===8<8=A=>>::;
@ATNG8:03991:04886
GATGGTAGACATATCGTACTCTCTGTACTCATTCGTTTCGGAAGAGACAGGTACGTTAATAGTTAATAGCGTACTTCTTTTTCTTGCTTTCGTGGTATTCTTGCTAGTTACACTAGCCATCCTTACTGCGCTTCGATTGTGTGCGTACTGCTGCAATATTGTTAACGTGAGTCTTGTAAAACCTTCTTTTTTACGTTTTACTCGCGTGTAAAATCTGAATTCTTCTAGAGTTCCTGATCTTCTGGGTGTATCACGAGTATCTACATCGATGGATCTGAGTCT
+
BBCD?CCCBBBCBBBBCEDDD@@@CBCABB@@>?BBB<BC@C?B@AAABB?BBB@@<A?BBBC>B>?@@BCBBBB>BBBBB1A=:;7793;ACD?BAD@CB576;A@@=???AAA8857<<8<<>A@@@?>A;@?<<577:;9;==AA@@@>>>?<@@>;AB=>:>?>AAA?::3:::::/:8=9=ACBDC)=93333-3-----4562222&23...384331599999>:>7;=?=<=///=@6666?AAA@@@>>>:79-,,))(((,,2667;77798
@ATNG8:03992:04882
GATGGTAGTATCTGCACACTCTGTCCAGAAGATCAGGAACTCTAGAAGAATTCAGATTTTTAACACGAGAGTAAACGTAAAAAGAAGGTTTTACAAGACTCACGTTAACAATATTGCAGCAGTACGCACACAATCGAAGCGCAGTAAAGGATGGCTAGTGTAACTAGCAAGAATACCACGAAAGCAAGAAAAAAGAAGTACGCTATTAACTATTAACGTACCTGTCTCTTCCGAAACGAATGAGTACGTGTGACGTACGTGAGCTACCATCGATAACCTCGAGTCT
+
:;=B?D@@?@<<5:6=<<<666;;<8=;;7;@??99055989/0/61//)/188733777'36<A@?AA@C>>>7000:;;;+::3;.599&5<<<@:99CB@@B>B>BB?@@A?AACCDBBCDCCCEBBAC=@;;;?@@???@788*:9??@@CCBCCBBB@B???@@<??9<>>5;;;7;.78728<CCCA'BC;888555;9;49-//9=16168;;@:@;;98??6;6377*333,37773339=;9344:999888:3338848><<;33,2+26866655
@ATNG8:03993:04927
GATGGTAGCGCGACGAGCGTAGACCCAGAAGATCAGGAACTCTAGAAGAATTCAGATTTTTAACACGAGAGTAAACGTAAAAAGAAGGTTTTACAAGACTCACGTTAACAATATTGCAGCAGTACGCACACAATCGAAGCGCAGTAAGGATGGCTAGTGTAACTAGCAAGAATACCACGAAAGCAAGAAAAAGAAGTACGCTATTAACTATTAACGTACCTGTCTCTTCCGAAACGAATGAGTCGTGTGCGACGTGTCTCCTTCCATCGATAACCTCGAGTCT
+
CCBC;C==BBDBBBEJCCBBCEECC>BBB@CBBA@B<?=ABBBBCC?BC?B@BBA>>==>1??CCBBB@A@CDC;?@ABDDF1@@@D@CCC<CDD?CBBCDCCBB?B@BB?AAA>AAA?BACCCCDCDBABC@BB??=?A@@@A??;?=?;;6;ACCEBBB?BBBCCC@AA?BCF<?>?>?8>><;98888(8<7=;;;AABAA<A<@>>><?;?@CBC=?9::?AA=B@CCG<G000000@@@@BBA@AB?;;=<====8=5;5;;;?GCC?A?@BB>>>>>
@ATNG8:04001:04917
GATGGTAGGTGCACATGAGTGTATCCAGAAGATCAGGAACTCTAGAAGAATTCAGATTTTTAACACGAGAGTAAACGTAAAAAGAAGGTTTTACAGACTCACGTTAACAATATTGCAGCAGTACGCACACAATCGAAGCGCAGTAAGGATGGCTAGTGTAACTAGCAAGAATACCACGAAAGCAAGAAAAAAGAAGTACGCTATTAACTATTAACGTACCTGTCTCTTCCGAAACGAATGAGTACCTCTCAGACGCTCGTCCTACCATCGATAACCTCGAGTCT
+
@?;:.444.5CCCBCBCDBBB@@@B?BBC@CBCB;;6;6;;AAA@A=AA=A>@@@;;;;;*;>CB;;;BBB:;:,:9;99=9*;@8<4977+70//898:=<<?<>:00+00;)//8:>??@=>:::;;;B?A;<<=@@;::;:9;@>B;;6:D@@AABC?BBBBBC?BB;??A<@A9::,:9@;==>>>>%=@:00/:=;;>A;@<@===;?5;8??@?AAA@@?@<<7::<6844.3339:;=7=8==BB@>::<<;>A<??:16////66/638?>>>B@;
@ATNG8:04006:04892
GATGGTAGGAGACACGTCGCACACGTACTCATTCGTTTCGGAAGAGACAGGTACGTTAATAGTTAATAGCGTACTTCTTTTTCTTGCTTTCGTGGTATTCTTGCTAGTTACACTAGCCATCCTTACTGCGCTTCGATTGTGTGCGTACTGCTGCAATATTGTTAACGTGAGTCTTGTAAAACCTCTTTTTACGTTTACTCTCGTGTTAAAAATCTGAATTCTTCTAGAGTTCCTGATCTTCTTGGGTGCGCTACAGTCTCTCTACCATGATAACCTCGGAGTCT
+
8<::5;<<9=A@@CB996@BBBBBBBBCCCCGAC@@@;@A>A@DDBBBBD@CCAA@<>;?AAB?C?CBBBBBA?A;?@@?@1BC@BACC>CCCC@BA@;@@3::>@@C>BBBB>>@?<BAA<A<AAAAAA=>9=>99.66@==>@@=>=@@@@@@<788<AB>D====>==?:;7;==>>.>)//5555'58655.657...3336+2565$2555:6;69>5><<;5776;-//8266(,,(,,(,,-;;=>>>CB?@?>=:993676699290663033222
@ATNG8:04018:04888
GATGGTAGGAGACACGTCGCACACGTACTCATTCGTTTCGGAAGAGACAGTTACGTTAATAGTTAATAGCGTACTTCTTTTTCTTGCTTTTCGTTGTATTCTTGCTAGTTACACTAGCCATCCTTACTGCGCTTCGATTGTGTGCGTACTGCTGCAATATTGTTAACGTGAGTCTTGTAAAACCTTCTTTTTACGTTTACTCTCGTGTTAAAAATCTGAATTCTTCTAGAGTTCCTGATCTTCTGGTGAGATATGCATGATGCTACCATGATAACCTCAGGA
+
844404<<?BB@BC<666==?@==B=<<<<:<59555)5<493;====<<<:=@?A=@>A@??9>;==<;<888B8?????.;D<@=?::/==>8900=900+/966:>7<=496@??=@AA=D>???=;555;A=>?756276669799>=87775:7505C4<5888:;8:8<37;?=A.A;>8;;;;:*:====5===;;;?>>>8====.<;;;A<@<>><AABB;;;<@=@@@@;:77:<7677:99==??<:;;===?@B<@@====9@79,,,((
@ATNG8:04018:04895
GATGGTAGTGTCATATGAGAGTGTGTACTCATTCGTTCGGAAGAGACAGGTACGTTAATAGTTAATAGCGTACTTCTTTTTCTTGCTTTCGTGGTATTCTTGCTAGTTACACTAGCCATCCTTACTGCGCTTCGATTGTGTGCGTACTGCTGCAATATTGTTAACGTGAGTCTTGTAAAACCTTCTTTTTACGTTTACTCTCGTGTTAAAAATCTGAATCCTTCTAGAGTTCCTGATCTTCTGGTAGAGCGTGCATATATCTATCGATAACCTCGAGTCT
+
@BCC@CCDBBCBBCCCECCDDCCCCBBBCBBB@BBB@CC?B?CCDDCBB@CCCCC?C@DCCC?B?BCCCBBBCC@BBBBB1BCABBBC=BBBB>BBA=AC=AABCCF@BCFECCCC@CBB?B@DCCCCBBB?BBCC@BBBBCBBCCCCCCBBBB?CBD@CC@C??@@CCCCCC?BAAAA8A=@=:::::*:AABD=A@CCCCECBE@CDDC3BBBDEABB@B@CCCCCBA=A@DCCBBB?AAC@CCECCCDCBBBBBCCBBBBB??@?><>@CBBCB?==
@ATNG8:04019:04887
GATGGTAGAGAGAGCTCTCTCATCGTACTCATTGTTTCGGAAGAGACAGGTACGTTAATAGTTAATAGCGTACTTCTTTTTCTTGCTTTCGTGGTATTCTTGCTAGTTACACTAGCCATCCTTACTGCGCTTCGATTGTGTGCGTACTGCTGCAATACTGTTAACGTGAGTCTTGTAAAACCTTCTTTTTACGTTTACTCTCGTGTTAAAAATCTGAATTCTTCTAGAGTTCCTGATCTTCTGGATATGAGTGACTCGTGCTACCATCGATAACCTCGAGTCT
+
@;?C@CCCBBBDCCCCCCCCCC?@CA<AB@;;9:@D>BB?BABBABACCACCCCC@C@CBCB@C@CCC@@@CBC?AACDD3AB<??ED=BCED=ABB@BB?A??@??=@CCCBBBB??@@>B>BAAAAAB>;A??>065A666@???AAA???=7677<<=:><AAAAAA@@@<>>>DD5A<A<<<<<<+;<8881866///===@18888(5>AAB<A<AA=A@==>==<@<>>?===///=9=:77;888BA@AA>>>@<==9@///=::6:9::9::666
@ATNG8:04022:04898
GATGGTAGTGTCATATGAGAGTGTGTACTCATTCGTTTCGGAAGAGACAGGTACGTTAATAGTTAATAGCGTACTTCTTTTTCTTGCTTTCGTGGTATTCTTGCTAGTTACACTAGCCATCCTTACTGCGCTTCGATTGTGTGCGTACTGCTGCAATATTGTTAACGTGAGTCTTGTAAAACCTTCTTTTTACGTTTACTCTCGTGTTAAAAATCTGAATTCTTCTAGAGTTCCTGATCTTCTGGAGATACACATGATACTCTACCATCGATAACCTCGAGTCT
+
BBBB@CBBBBCCCDDDDCCCCBBBBBCBBFA@=@@@A<AB?B@DCCCCCCADCCBB?B@CCCC@C@CCBBBDCCC>AAAAA0?@<@@CC=@A;;8;CC?DD;<;AGDF@CCCCCBBG@BBC@B?CCCBBCAA=ABBB?BBBBCBBBBCBBCBCCE@@A@@BB?B?BAABBBBCC?B;;;;.;=A<@ACCC5CCDHD>BBCBBBBABC@GDGD5CBBBJAEACF@DCC:;;C8;8;CBBBC>A@B@BCCCCCCCCAABDCCCC::06:0000>>9AABABBBBAB
@ATNG8:04028:04921
GATGGTAGGCGAGAGTGAGACGCAGTACTCATTCGTTTCGGAAGAGACAGGTACGTTAATAGTTAATAGCGTACTTCTTTTTCTTGCTTTCGTGGTATTCTTGCTAGTTACACTAGCCATCCTTACTGCGCTTCGATTGTGTGTGTACTGCTGCAATATTGTTAACGTGAGTCTTGTAAAACCTTCTTTTTACGTTTACTCTCGTGTTAAAAATCTGAATTCTTCTAGAGTTCCTGATCTTCTGGGTCTACGCTCGTCGCGCTACCATGATAACCTCGAGGCTAATC
+
BCCC@CCC@@@BD@@ACCGC:6:B=BBBCCBC@BBDD?CC@C?B@@@B@@<@BBBB?C=@@??<?>BBBBBBBBB=??<<<,79,9==<3<BAB?BBA?>>:?@AAA@>@@@=9::A:>>>:=8=??@A@@@<@@@C<======@A@???A@@>=8>==:=E=A=A>>>>>?==9:8889)8:@:;;;;;+7<333)------688:4999;)69:88485;92797=888<A6;;;;AA;?==<5<=<<=AA???>>>>>@@@@;@CBA==7;;@:533(-,6065
@ATNG8:04029:04898
GATGGTAGAGTATCATGTGTATCTCCAGAAGATCAGGAACTCTAGAAGAATTCAGATTTTTAACACGAGAGTAAACGTAAAAAGAAGGTTTTACAAGACTCACGTTAACAATATTGCAGCAGTACGCACACAATCGAAGCGCAGTAAGGATGGCTAGTGTAACTAGCAAGAATACCACGAAAAGCAAGAAAAAAGAAGTACGCTATTAACTATTAACGTACCTGTCTCTTCCGAAACGAATGAGTACACACTCTCATATGAACTACCATCGATAACCTCGAGTCT
+
BCCC@CCCBCCDGDCCCBBBCBBBD?CCC?BBBCBC@B@BBBBBCC@BB?B@CCCCCCCC2D@DDCCCCBC@@?:@B@?AAA0@B?D>BBB;BCEACCBBBBCCB?B?BB@CAA>AACBCCCCCBBCCDDBB?A???>??@A@A@?<@@C@@?ABEEDDBB?BBBBAA??>9>><9=>9999+99939<===?';>=?0//?>DDD7;7;ABB7;7;@CCC@CBBBBBB@B@BCA<A::8:ABBBCBBB@@?CCDDCAABC>AACC?C9::???;@=@A@@AAAA
@ATNG8:03985:04973
GATTAGTATAGAGCTCTACATAGTACTCATTCGTTTCGGAAGAGACAGGTACGTTAATAGTTAATAGCGTACTTCTTTTTCTTGCTTTCGTGGTATTCTTGCTAGTTACACTAGCCATCCTTACTGCGCTTCGATTGTGTGCGTACTGCTGCAATATTGTTAACGTGAGTCTTGTAAAACCTTCTTTTTACGTTTACTCTCGTGTTAAAAATCTGAATTCTTCTAGAGTTCCTGATCTTCTGGGCTGCGCTGATATGCGCTACCATCGATAACCTCGAGTCT
+
@BB@BCBBBCBCCBBBCECCCBBBDEDCBA<ABEE=BB?B?A@@DDCB=ABBBB>B>BBBB>A>BBBAAABCB>BABBB1AA>BCAA7;?BA>A?B?BB;>=>BBB@=>>BA@>>9==A;@;>>>>;888;AA?=9??A=>:::ADA?A>>>A9<=A=AA9@<@A?==>@@A:>:::9-96;9>;;;;,;;666*--3---6:/838BBA/A?=??<@<>><A@AA?@?:=:>AA@@@;99;;6;///9666?AAAA=999//*/77:==@=A:==;;;;==
@ATNG8:03986:04969
GATGGTAGCGCGACGAGCGTAGACCCAGAAGATCAGGAACTCTAGAAGAATTCAGATTTTTAACACGAGAGTAAACGTAAAAAGAAGGTTTTACAAGACTCACGTTAACAATATTGCAGCAGTACGCACACAATCGAAGCGCAGTAAGGATGGCTAGTGTAACTAGCAAGAATACCACGAAAGCAAGAAAAAGAAGTACGCTATTAACTATTAACGTACCTGTCTCTTCCGAAACGAATGAGTACGATGAGATCTCGTGTGCTACCATCGATAACCTCGAGTCT
+
BCCB?BCCCCCBBBCGCBBCDCBAC=CCC@CCCCAA>@?BBCBBBB>BB?B?BA?;=;;;.=?CBBACCBCBBB9?>9;;;;*;A>@5;;;7;ECACCBCCDDBB?B@BB?BBB@BBBBCCDCBCCCCBBBC?CCCD>AAABBBAB>B?C?@=@CCCBBCC?CCCAAA?CC>AAA<>>DCD>BBB?BBBCB3AB=A:9:AAA?>687:@AB7;7:DA@@>ACBBBCC?B?BCC>BBB?BBBCBBBBBCCCBB>>?@?B>>>?ABB=B;888CC<@;@@@@A;;;
@ATNG8:03988:04978
GATGGTAGTATCTGCACACTCTGTCCAGAAGATCAGGAACTCTAGAAGAATTCAGATTTTTAACACGAGAGTAAACGTAAAAAGAAGGTTTTACAAGACTCACGTTAACAATATTGCAGCAGTACGCACACAATCGAAGCGCAGTAAGGATGGCTAGTGTAACTAGCAAGAATACCACGAAAGCAAGAAAAAGAAGTACGCTATTAACTATTAACGTACCTGTCTCTTCCGAACGAATGAGTACTGTATCTATGTGTGCGCTACCATCGATAACCTCGAGTCT
+
CCCC@CCCCCBCCCCCCECCCCCCC?BBC?CCFC9989?AAFCCBC@CC>A==>=77778(9;?ACDAAABBBC=A@;;;;;*;A=A5;;;6;DEBCECCCCCCC@C@BB?BCC?AAABDCCCCBBCCCCCC?CCCC?BBBBBBAC@C@CBB@BCBDCAAA=AACACA>BB?@@A?AA@??:A@@=AAAAB3AB@A:::BBB@@<><>>=>7969AAAA@BBBBABC=?=?C>ABB?ACCDCBBA@@BCDC788CDBB@@A???=A8888::1818=ACA888
@ATNG8:04016:04972
GATGGTAGACATATCGTACTCTCTGTACTCATTCGTTTCGGAAGAGACAGGTACGTTAATAGTTAATAGCGTACTTCTTTTTCTTGCTTTCGTGGTATTCTTGCTAGTTTACACTAGCCATCCTTACTGCGCTTCGATTGTGTGCGTACTGCTGCAATATTGTTAACGTGAGTCTTGTAAAACCTTCTTTTTACGTTTACTCTCGTGTTAAAAATCTGAATTCTTCTAGAGTTCCTGATCTTCTGGTATACACACTCGCTCGCTACCATCGATAACCTCGAGTCT
+
;>>>9=<>@<9:;:66<>>@B65/::///<<<?BCCC?BB>A?@<<<<@A<?AA@A>@<A9732<49=B<<<=8?<=8==>+42;???E:@??>597?>??>==96576'697=<<::4:>>:><?>?;;;;@;>>??188>=;;;==<<<////<776;:;;7;>D==>>>><C=@6777-7)/)/7676)6:8891=<<????@==:=@@@/@@@BB<@=@A=AAAAAAA:=5;;;;;=8=;;5;C>>==;;;BB@@@????;;57==77394=4333=6---
@ATNG8:04022:04971
GATGCTCGCTGATGATATCTCCAGAAGATCAGGAACTCTAGAAGAATTCAGATTTTTAACACGAGAGGTAAACGTAAAAAGAAGGTTTTACAAGACTCACGTTAACAATATTGCAGCAGTACGCACACAATCGAAGCGCAGTAAGGATGGCTAGTGTAACTAGCAAGAATACCACGAAAGCAAGAAAAAAGAAGTTACGCATATTAACTATTAACTGTACCTGATCTCTTCCGAAACGAATGAGTACACATCGTCGTGTCGTGCTACCATCGATACCTCGAGTCT
+
54444::44454;;556555=166=:==A===7;5/------(-83809:333333$3,339/////(//;1:6/4444$4;6<8>@@1<;<7<;;;;=5569A?AC?AA@=@<@;=>>CCCCC969@A<@;9:=BBBBA898<?8>9905=::>?>>9>>>>>?<==8993698887.7771333337$7;3:828;82559;:;7;;A;27057985505---2---,3(..9099=6;::333.....229992..75/..5..)2;::>222522288885
@ATNG8:04026:04940
GATGGTAGAGTATCATGTGTATCTCCAGAAGATCAGGAACTCTAGAAGAATTCAGATTTTTAACACGAGAGTAAACGTAAAAAGAAGGTTTTACAAGACTCACGTTAACAATATTGCAGCAGTACGCACACAATCGAAGCGCAGTAAGGATGGCTAGTGTAACTAGCAAGAATACCACGAAAGCAAGAAAAAGAAGTACGCTATTAACTATTAACGTACCTGTCTCTTCCGAAACGAATGAGTACTGTATCTATGTGTGCGCTACCATCGATAACCTCGAGTCT
+
89:@7:<@ACDCAAABBBCCCDCCB@BBA>@???CB?B@CEBBBCC@BC@B@CCCDDDCD5C@BBCCCDBBAAC=BBAAAAA1AB>E5;;;.;@@>BCCBCDC??=?@BC?BAB@DCCCCAAABBCCCCDBB?BBAA<AABBCDAA=A=A;:7;BCCBDBC?ABCCDD@?>;@CC?B@;;;5;00*00000(/=9@>@?CA@?@3858?CA;>:==A@@>ABABBBB?B@BBB<BAA>ACCBBBBBBAAABBBBBBBBBBBBBAB?A:98A@A=A<@?>>>>>>
@ATNG8:04028:04972
GATGGTAGGACGAGCGTCTGAGAGGTACTCATTCGTTTCGGAAGAGACAGGTACGTTAATAGTTAATAGCGTACTTCTTTTTCTTGCTTTCGTGGTATTCTTGCTAGTTACACTAGCCATCCTTACTGCGCTTCGATTGTGTGCGTACTGCTGCAATATTGTTAACGTGAGTCTTGTAAAACCTTCTTTTTACGTTTACTCTCGTGTTAAAAATCTGAATTCTTCTAGAGTTCCTGATCTTCTGGTGTCTGATCTGTATCACTACCATCGATAACCTCGAGTCT
+
<<BB@C@@>@B??666>?===>>>:>D??DEEA@A@B<AD=A=@ABABBB=@@@:;89?CBCC@CAAA@BCBA@@@DDEED5AA>?@CB9A>9:4;>?;=@459@BCC@BCCBCCBC:;<B?B?CA@@BBBB?BB@@;A;;;;;@@BBBBB@@@B?BAA?CB@D@DBCCDCCBB?A;;;;.;>A>ABBCC5BFDCD?CDBCBBB@BB=AAAA0B;;;DAC@BB@CCDCCCD@B?BBADBB@A@B?;;;;;;BDCHIDIEDCCBBB?BBAAB;;593;BAABBB@
@ATNG8:04030:04944
GATGGTAGCATCATGCATATCTCACCAGAAGATCAGGAACTCTAGAAGAATTCAGATTTTTAACACGAGAGTAAACGTAAAAAGAAGGTTTTACAGGACTCACGTTAACAATATTGCAGCAGTACGCACACAATCGAAGCGCAGTAAGGATGGCTAGTGTAACTAGCAAGAATACCACGAAAGCAAGAAAAAGAAGTACGCTATTAACTATTAACGTACCTGTCTCTTCCGAAACGAATGAGTACGAGAGTCAGAGCAGAGCTACCATCGATAACCTCGAGTCT
+
?A?@=;==B=CCCAAACCDDECBBA@BCC@FFBAAA@B?CGCCBBB?BB?B?CCBBBCB=+=6<::@<A@ADFD;>>;;;;;*;B>B5::9&5<<B@CBCCDC;;5;=??9?;;5:;@=@BCCCBBBBCCDG@BA@@=@AAA9:::6;>C@@>@AA?ABBB@BCCCBA?BB?BAB999@@A;???=ABBBB3??=??@@ABA;;5;5;=>>:?:>;@@C@C;<;DCB<?<?@?9?996:9:BCDBBBBBBBBBBBBBCCBB;;;=:;/////:599=D89/77/
@ATNG8:04030:04974
GATGGTAGCACGAGTCACTCATATCCAGAAGATCAGGAACTCTAGAAGAATTCAGATTTTTAACACGAGAGTAAACGTAAAAAGAAGGTTTTACAAGACTCACGTTAACAATATTGCAGCAGTACGCACACAATCGAAGCGCAGTAAGGATGGCTAGTGTAACTAGCAAGAATACCACGAAAGCAAGAAAAAGAATTACGCTATTAACTATTAACGTACCTGTCTCTTCCGAAACGAATGAGTACGTGTGCGACGTGTCTCCTACCATCGATAACCTCGAGTCT
+
@?CD@CBBBDDCBBBCCCCDDBBBC@DCD?DCCDAA>A@CBCCCCD@DD?A?BAA>????1?@ABBBBBBCBBB=B?@@@@@0@B>B5<<;6;DD@CCCCBBB@A>@ACB?CCC>AACBDCCCCCDCCBBBB?CCBB<@@BBBB?=;@@CAB?BCBBACCC?CCCAAA?AA?BBB<???>=5=9818BEDC/AA:A:>>ABA@@:>:==AA5:7:?CBC?CBBBCAA=?=?AA9@9949@@AABBBBB@?>AAAAD??@AA<=>>=F777><<4:49?A>>=?>
@ATNG8:04031:04937
GATGGTAGTACATGATAGACGACACCAGAAGATCAGGAACTCTAGAAGAATTCAGATTTTTAACACGAGAGTAAACGTAAAAAGAAGGTTTTACAAGACTCACGTTAACAATATTGCAGCAGTACGCACACAATCGAAGCGCAGTAAGGATGGCTAGTGTAACTAGCAAGAATACCACGAAAGCAAGAAAAAGAAGTACGCTATTAACTATTAACGTACCTGTCTCTTCCGAAACGAATGAGTACGATGAGATCTCGTGTGCTACCATCGATAACCTCGAGTCT
+
?AAA<BCCA@@A;;;A@@BB;;;CC@BCCACCD;:;>B>BB<;<CC@CB?B@CBCCCCCC5D@BBIHJCCCCGE?C;;;CCB1B@?C?BBB9BCC@GBCBBDDA@=@=AA=@CC@CBCBCBBBCCBBBBAACACAAA@BCCBBBBCADBCAA?@BAABB@@>ACCCCC?::7:A@:=?999,9@@:ABCCC3CC?CBAAFBAAA9>9?=>>5:3::A;;6;A;;;CE@D@CBC=CBB@@@@BBBBBBACBCBBB>??A@@A>>==8=888=;;5;9===>>>A8
@ATNG8:03987:05000
GATGGTAGTATATCGCGTCGCTATCCAGAAGATCAGGAACTCTAGAAGAATTCAGATTTTTAACACGAGAGTAAACGTAAAAAGAAGGTTTACAAGACTCACGTTAACAATATTGCAGCAGTACGCACACAATCGAAGCGCAGTAAGGATGGCTAGTGTAACTAGCAAGAATACCACGAAAGCAAGAAAAAAGAAGTACGCTATTAACTATTAACGTACCTGTCTCTTCCGAAACGAATGAGTACTATAGACTATCTGAGACTACCATCGATAACCTCGAGTCT
+
B@A@;C@@@@@@B@AAACCCBBBBA<ABD?BCCBCC@C?DCEAA@C@BB@B>@A@;:;;;'86;;9?BBB???C997;:::;':@;:299,5::8;969D>DBB@CAAA?ABB>BACFCBBBGCBBDCBBA?BA@@=??@CABBB?B?B;:89@@?BBBA?AAABBB?BDABBB>A=778*3771256686%7547;;::59:=/5/2255+6-67?@@?@@@@ABB@B>BBC=CBB?BBCBBBCCCCCAB>>@?BBBBAAABCD@D9::A@@:?;?BBCC?;;
@ATNG8:03990:04988
GATGGTAGCGCATATCAGCGCAGCCCAGAAGATCAGGAACTCTAGAAGAATTCAGATTTTTAACACGAGAGTAAACGTAAAAGAAGGTTTTACAAGACTCACGTTAACAATATTGCAGCAGTACGCACACAATCGAAGCGCAGTAAGGATGGCTAGTGTAACTAGCAAGAATACCACGAAAGCAAGAAAAAGAAGTACGCTATTAACTATTAACGTACCTGTCTCTTCCGAAACGAATGAGTACAGAGAGTACGATATGTCTACCATCGATAACCTCGAGTCT
+
<=>C?C<9;CDCCCECCCCBBB@AA<ACCBGCA@@@-0-0>>>?BB=??>@;@@@@@@B@0@@DCCHHHC;;;C;BB;;;;&9>7<4;;;0;AA>CC9;;<;00,/6>97?<@=?CAABABBCCAAADCCCACCCC>@@@CCCCC@GACBB?BBBBBBBA?AABBCB@CC?ABB?BAAAE>B??<?FEED3BB?999?DDBBB?B>A===:==ABBBB@;;;BAAA>A?BCF>BBD>@?CBBBBBABCCCCCCBBBBBB@A@CB<==A9;:<4949?<==AAA
@ATNG8:03994:05009
GATGGTAGAGTATCATGTGTATCTCCAGAAGATCAGGAACTCTTGAAGAATTCAGATTTTTAACACGAGAGTAAACGTAAAAAGAAGGTTTTACAAGACTCACGTTAACAATATTGCAGCAGTACGCACACAATCGAAGCGCAGTAAGGATGGCTTGTGTAACTAGCAAGAATACCACGAAAGCAAGAAAAAGAAGTACGCTATTAACTATTAACGTACCTGTCTCTTCCGAAACGAATGAGTACGAGAGAGCACACGTGTCTACCATCGATAACCTCGAGTCT
+
;>>>:>=A=?===@@>>=CCCAA@B?BBC@BCBBBB@C?BBBB?BB@BC@B@CABBBBBB2B?BCHDFDC;:;A9AC;;;;;$9<8>266606@<7<CA@?B@000/6??:?@B6:;BBCCBBBCBBBC;<=AFDCC@BBCCCCAA>A@CAB>@@=@CBBB?BBCBBB?BB?BBB?BBBBC>AAA=<=<<<,=@<???BBECCA:;8;;77)/)/9@@B<@B@AA@@>B=@AE>BBC?CBBBBBBCBB>>>BBCCCBABBBBBBB=A999A==8>:>>?@>;;;
@ATNG8:04002:04998
GATGGTAGAGTATCATGTGTATCTCCAGAAGATCAGGAACTCTAGAAGAATTCAGATTTTTAACACGAGAGTAAACGTAAAAAGAAGGTTTTACAAGACTCACGTTAACAATATTGCAGCAGTACGCACACAATCGAAGCGCAGTAAGGATGGCTAGTGTAACTAGCAAGAATACCACGAAAGCAAGAAAAAGAAGTACGCTATTAACTATTAACGTACCTGTCTCTTCCGAAACGAATGAGTACACACTCTCATATGACACTACATCGATAACCTCGAGTCT
+
BCBA?BCCCDBBBCCBCCCCDBAAC@CCC@CBBB999:?CBEDDBB@BE?B?BCDCCBBC5CACCCCCDCCBB@6??99999*<B>C5;;;4:CD?BBBBDCCCB?B?BB>BBB>AA@?ABDCCCBBCCBBC@CCCC?C???BAAB?D@CCC?CBBBBAAC?CAABBB?@A<@BB<==BBC;AAB?BCCCC3CC?BBBBAB?AC8<8>A@@7858AAAA@AAABAAA?B?BCD>CAA?ABAAADCAA@@ACCAABBBC?@@CCCCCBBBC><;<:<?AA@===
@ATNG8:04007:04993
GATGGTAGAGTATCATGTGTATCTCCAGAAGATCAGGAACTCTAGAAGAATTCAGATTTTTAACACGAGAGTAAATGTAAAAAGAAGGTTTTACAAGACTCACGTTAACAATATTGCAGCAGTACGCACACAATCGAAGCGCAGTAAGGATGGCTAGTGTAACTAGCAAGAATACCACGAAAGCAAGAAAAAGAAGTACGCTATTAACTATTAACGTACCTGTCTCTTCCGAAACGAATGAGTACACACTCTCATATGACACTACCATCGATAACCTCGAGTCT
+
BACD@CCCCCCCCCCBBBCBCCCCD@BAA>@BBBBB@B?BBCCBABAFF?@>?A?99999*:?CCCCDDDECCC=@?9999:*:A=A5;<<-;@A?BBBBCBBAA>A?BB?BCC?AAAACAA@ACAAABBBA>BCBB=@BBABA==;??BBB?AAACCAAA>BBBAA@>B?;;;;688>>C5<;<6<;?>?/;=9=///==AAA;>;>BBE:;7;?BAB>BCBBBCC@C@BCC=CBB?BCAAABBBB@BBBBB@BBBCBAACBBB@C988AA?<><>AACB>>>
@ATNG8:04013:04980
GATGGTAGGTGCACATGAGTGTATCCAGAAGATCAGGAACTCTAGAAGAATTCAGATTTTTAACACGAGAGTAAACGTAAAAGAAGGTTTACAAGACTCACGTTAACAATATTGCAGCAGTACGCACACAATCGAACGCAGTAAGGATGCTAGTGTAACTAGCAAGAATACCACGAAAGCAAGAAAAAGAAGTACGCTATTAACTATTAACGTACCTGTCTCTTCCGAAACGAATGAGTACGATGAGATCTCGTGTGCTACCATCGATAACCTCGAGTCT
+
CBDC@CBB??@@CBBBCBBBCCDCC@CCC=ABBCAA?B?ACCCBCB>BB@C@CDC99999*:>BCCCFCDC;::0;B::;:.;B>C5;;0;BB=BBBBDDDBB@B@??<?CC>B@AACCCCDDBBBDCBC=BCCC?BBABBBD@B?C999@BBCCCC?CCCCAA?BC>BBB<??CCC<B@@=@BCCC1BB?A899@===>;><@@@@:=9<ABBB>ABBBABB?B?BBD>CFD>AAABBCCBB?@ABBBBBBBCBBB@?;;7:>>=>>>;?;>@@>>>==
@ATNG8:04013:05002
GATGGTAGTACATGATAGACGACACCAGAAGATCAGGAACTCTAGAAGAATTCAGATTTTTAACACGAGAGTAAACGTAAAAAGAAGGTTTTACAAGACTCACGTTAACAATATTGCAGCAGTACGCACACAATCGAAGCGCAGTAAGGATGGCTAGTGTAACTAGCAAGAATACCACGAAAGCAAGAAAAAGAAGTACGCTATTAACTATTAACGTACCTGTCTCTTCCGAAACGAATGAGTACGATGAGAGAGCTCTCTCTACCATCGATAACCTCGAGTCT
+
?@BC?B?A@DDD;;6<<;;?BBBAB=BBB?BCBBCD7;8:??<;@A?AA=A=AA@@@EED5C@BCKCBBB;;:>6>=94444$5<7<.555&5<<4;A;;9<=9989?CC@AAC?BBAAA@AABCBBBBBCCBDDCC=@@CCECBB?CACAA?BBBACBCB@BFFCCC?BC>AAB?BCDCC<A??;?AAAB2AB????BCDDBB@B@CB??;>:>?BBB@BCCBBBC?B@CCD>BBB?BBBBABBBD>>=BBBBBBBBBBBCCDD>D666A>=6<6<<<@@;;;
@ATNG8:04025:04983
GATGGTAGTGATACAGATCAGACACCAGAAGATCAGGAACTCTAGAAGAATTCAGATTTTTAACACGAGAGTAAACGTAAAAAGAAGGTTTTACAAGACTCACGTTAACAATATTGCAGCAGTACGCACACAATCGAAGCGCAGTAAGGATGGCTAGTGTAACTAGCAAGAATACCACGGAAGCAAGAAAAAGAAGTACGCTATTAACTATTAACGTACCTGTCTCTTCCGAAACGAATGAGTACTGCGTCTCACTCTCGCCTACCATCGATAACCTCGAGTCT
+
CCBB@CBA@CBBCCCCCCCCCCCBD@99;?ABCB?@?@ACFCBAAA=A@?C@CBB@@?@>+:6==:@:BB?A@>8<7;5555$55.5.555&5<;6<;;?;@;BC?C?BB?CCC@CCCBBCCBBBCDCBCBA=ABBC@BBBCBB:97;@C@@>@AAABBCC?ECCBBC?993:@?199@:@;><C?ABBBB3==9>?>>>FHAA:>;>A@@1718>BAA@BBAAAAA?A?BCD>BBC?CCCCCAABDFBBB@@@??BBBCC?CBB@F:::AAA<A>BCCBB???
@ATNG8:04025:05016
GATGGTAGGCGAGAGTGAGACGCAGTACTCATTCGTTTCGGAAGAGACAGGTACGTTAATAGTTAATAGCGTACTTCTTTTTCTTGCTTCGTGATATTCTTGCTAGTTACACTAGCCATCCTTACTGCGCTTCGATTGTGTGCGTACTGCTGCAATATTGTTAACGTGAGTCTTGTAAAACCTTCTTTTTACGTTTACTCTCGTGTTAAAAATCTGAATTCTTCTAGAGTTCCTGATCTTCTGGGTCTACGCTCGTCGCGCTACCATCGATAACCTCGAGTCT
+
?AAB@CCC@CCDBCCBBBIGCCCCBCACCB;;9;CCE=AA7;69@ABCCC@CCCBB?B????C?B?AAFBBABBB>AA>==+;:6?=?68798BC@@<@@000:>0907>@>@B=@>>>?;?;:@>>??;;7;GAA<ABAA;;;::<>?@;;;D=BBCACC@B@CCC;=;CCC@BCCDF;MAC><<<;;*;CCCC=E::9@?@@??29999'9499>?B:CC?CCBAA@B<@<@?@;;;@BBCC=BBBAA@CCC@AABBABA@@=?AABCCC?B@???BBBBB
@ATNG8:04026:04985
GATGGTAGCTCGCTGATGATATCTCCAGAAGATCAGGAACTCTAGAAGAATTCAGATTTTTAACACGAGAGTAAACGTAAAAGAAGGTTTTACAAGACTCACGTTAACAATATTGCAGCATTACGCACACAATCGAAGCGCAGTAAGGATGGCTAGTGTAACTAGCAAGAATACCACGAAAGCAAGAAAAGAAGTAACGCTATTAACTATTAACGTACCTGTACTCTTCCGAAACGAATGAGTAACACATCGTCGTGTCGTGCTACCATCGATAACCTCGAGTCT
+
45448<666;@?=B>9;6<<==@<=.5658<<=@;;7;859443384963:3////////$/3889333:;;;?3;75995*5:8>9??>0C@A;@;@BAA@9:497@@<BBB?BBCBCCCACCCCAA@BC?ABBC:::@@AC@?=??BBA?CBCBBAA?=??774<7==7=8858====5=BA<3377*371;;;3<93333.349:;;6:7:888=6:888;;7717-66=,53=-3334448===><</////557/////8848=<>;;;9=>BBB@@==>
@ATNG8:04028:05002
GATGGTAGCTCTGCTCTGACTCTCGTACTCATTCGTTTCGGAAGAGACAGGTACGTTAATAGTTAATAGCGTACTTCTTTCTCTTGCTTTCGTGGTATTTCTTGCTAGTTACACTAGCCATCCTTACTGCGCTTCGATTGTGTGCGTACTGCTGCAATATTGTTAACGTGAGTCTTGTAAAACCTTCTTTTTACGTTTACTCTCGTGTTAAAAATCTGAATTCTTCTAGAGTTCCTGATCTTCTGGGCAGACTCTCACACGCCTACCATCGATAACCTCGAGTCT
+
CCBB?BCCBC>CBBCBBCICCCBCBBBBCCCC@CCDE>DD?A?ADCCCCD@CBB@A=?ACBCB:B@CCBBC@@?@=??@9@B@A?BBDF>BBBA=A;;;0;A<@ACB:;99CBBBCDD@BBC?B?BBBB;;;C?CBCC@CCDCDBBAABBAABBA@=A@@=@C@C@AABCBCCCC@CBBBB7A;A;<<;;;*;BABD=CCCGCCC;;;4;;;;*;BBCC@C?BB=@@B@@@C?B?BBABBB8;;BC=CAAABBBCBBAC@BBACDCAF<;;C@?<@?CBAAAA@?
@ATNG8:03985:05070
GATGGTAGCTCTGCTCTGACTCTCGTACTCATTCGTTTCGGAAGAGACAGGTACGTTAATAGTTAATAGCGTACTTCTTTTTCTTGCTTTCGTGGTATTCTTGCTAGTTACACTAGCCATCCTTACTGCGCTTCGATTGTGTGCGTACTGCTGCAATATTGTTAACGTGAGTCTTGTAAAACCTTCTTTTTACGTTTACTCTCGTGTTAAAAATCTGAATTCTTCTAGAGTTCCTGATCTTCTGGGCAGACTCTCACACGCCTACCATCGATAACCTCGAGTCT
+
BBBCAGDBCBCCC>BCCCIFCCCBB;;;>@@@<ACLF>BB@C@CBBBCGEACCCDI@B@BCBB?C@BBCCBCCCC@CCCCC5FC?@@BC?C@BB;;9B>@@@@@@BBC?BBBBBBDD@BAA?B?DCDCCBBB?BBAA=BCC@@@@@AABBAAAAA?CBC@BC@B?BBBBBDBAA?:;:DF;C@C?BBBBB0AAAAB=BBBBBBB@@@=AAAA3BBABC@D@CC@;00>@00+06<<<@@B<@?BC>BBCCCB;;;@@@@CC@CCA<@0000<:6=;@@CABC??
@ATNG8:03994:05075
GATGGTAGGCGACATACATACGCGCCAGAAGATCAGGAACTCTAGAAGAATTCAGATTTTTAACACGAGAGTAAACGTAAAAAGAAGGTTTTACAAGACTCACGTTAACAATATTGCAGCAGTACGCACACAATCGAAGCGCAGTAAGGATGGCTAGTGTAACTAGCAAGAATACCACGAAAGCAAGAAAAAAGAAGTACGCTATTAACTATTAACGTACCTGTCTCTTCCGAAACGAATGAGTACGTGTGCGACGTGTCTCCTACCATCGATAACCTCGAGTCT
+
CCCC?CDD?C?@@DDDDCCBBBCBB?BCC@C@BBDD?C?BBCCBBB@AA>A@BCBBBDDD2D@BBBCDDDBBBC>@@>>>>>0=B=B2:::*;CD@CBBBBCC;98;@CC@CCC?BBAABBBBCCCCDCCCC@CDBB?BCBBBB??<A@CBB?BCCDCBCC@CAACBB>@@>ACB9==888*9>>;9:9:9:%:?<@:89CCBBB@>:=<>>6:6:CBBB@BBBCBCC@A=AD@<@0000@@@CBBAAABBBBBBBBBBCBB@>AA?B678A??;?<???>>>??
@ATNG8:03996:05035
GATGGTAGCATCATCATATCTCACCAGAAGATCAGGAACTCTAGAAGAATTCAGATTTTTAACACGAGAGTAAACGTAAAAGAAGGTTTTACAAGACTCACGTTAACAATATCGCAGCAGTACGCACACAATCGAAGCGCAGTAAGGATGGCTAGTGTAACTAGCAAGAATACCACGTAAGCAAGAAAAAGAAGTACGCTATTAACTATTAACGTACCTGTCTCTTCCGAAACGAATGAGTACGTGTCGACGTGTCTCCTGACCATCGATAACCTCGAGTCT
+
;:;;9=>===666666<<;99944.4597==<;;;=A5:=;////)/:)/(37733333$3399:::9;3333(334444&4439.555&59<9=666<<<<<)/)//)/:;:;<;::::;<<===BCCC:?=;?8<;;:@@?<7?6=9927?>>?@8<48855::;;;79;;2522694578756>>>,773//.868<<A;A;655=59385@A@?A:9:?CD@D?BBA577848;=?A===>;8337777778884222503...55505056852226
@ATNG8:04001:05034
GATGGTAGTATATCGCGTCGCTATCCAGAAGATCAGGAACTCTAGAAGAATTCAGATTTTTAACACGAGAGTAAACGTAAAAGAAGGTTTTACAAGACTCACGTTAACAATATTGCAGCAGTACGCACACAATCGAAGCGCAGTAAGGATGGCTAGTGTAACTAGCAGAATACCACGAAAGCTAAGAAAAAGAAGTACGCTATTAACTATTAACGTACCTGTCTCTTCCGAAACGAATGAGTACTATAGACTATCTGAGACTACCATCGATAACCTCGAGTCT
+
A<CC@CCCCCBCCCCCFFCDBBGCD@BCB@CCDDBA?B@BBCBBCD@DC?C@BA?:::::)9?ACBBDDB::9C:?>;;::.594949990?<=9;<<BBCDAB>AACC?CBB?BCAABCCDCC@AABBBAACC@@=?BBCBBBB?B?A@@=@BBBBBCD?BAABBBBC@BBB?BB@>>5=;00*/////(/807<==>?DDC@C@BAAA8;6:BBBC@BCCBBBA>A>AAA<ACF?BABBBBCCBBBBB978ACCBAABBACC?B???A@@<@=@AACB>>@
@ATNG8:04003:05049
GATGGTAGCGCACACATAGATACAGTACTCATTCGTTTCGGAAGAGACAGGTACGTTAATAGTTAATAGCGTACTTCTTTTTCTTGCTTTCGTGGTATTCTTGCTAGTTACACTAGCCATCCTTACTGCGCTTCGATTGTGTGCGTACTGCTGCAATATTGTTAACGTGAGTCTTGTAAAACCTTCTTTTTACGTTTACTCTCGTGTTAAAAATCTGAATTCTTCTAGAGTTCCTGATCTTCTGGTCTACTACACTGTACTCTACCATCGATAACCTCGAGTCT
+
///;7;@>=AFC@@ACCCCBBBCCDCCDCCAA>@BBC=BB@BADCCCDBB?BDCCC?>?=AAC=B=CDCC@@@DD?BACCC1CB?AABD=CCCC=CCEBCD?A@BB@A?BCCCCBBD?BBB>B@DFCBCBBC@CCBC@CCCBCBBBDCCCDAAAB?BBC@CC@B>@A@BBBCBC@BBCCC;C?B=:9999*9B@B@=BBCDDFEBBB@CCCC5CBBCDADABB?BCCCC??>??BBBBCC?AAB?BBBBDCCCCBABCCCCCCBB?B:::BBC?C?BBBBBBAA
@ATNG8:04007:05031
GATGCGAGAGTGAGACGCAGTACTCATCGTTTCGGAAGAGACAGGTACGTTAATAGTTAATAGCGTACTTCTTTTTCTTGCTTTCGTGGTATTCTTGCTAGTTACACTAGCCATCCTTACTGCGCTTCGATTGTGTGCGTACTGCTGCAATATTGTTAACGTGAGTCTTGTAAAACCTTCTTTTTACGTTTACTCTCGTGTTAAAAATCTGAATTCTTCTAGAGTTCCTGATCTTCTGGGCAGACTCTCACACGCCTACCATGATAACCTCGAGTCTATC
+
DF<:<CCCBBBCCBB99;==>BBCDCCBCCD>DD@B@BBCCCBC=BBBAC?C?CCCC?D<@@ACCCCBB?>==;;,<>9?BBB=BA@@<@BB=AA>BBBCCB?BABABBAA>CAA9>9>AA?>?==:>AAA5;<AA;;<<>AA??>===<>>>=@@<?;@AA>?>???<>>>AA5A9<9<AAAA+>::;C9A888==>???;AAAA.A>?>A:?<@@;A>?????:@;@A>>>>5;;AC7>888;;A;;;>>>;=:<@A<A>==>>=A=DA>99>,***(
@ATNG8:04012:05051
GATGGTAGGTGCACATGAGTGTATCCAGAAGATCAGGAACTCTAGAAGAATTCAGATTTTTAACACGAGAGTAAACGTAAAAAGAAGGTTTTACAAGACTCACGTTAACAATATTGCAGCAGTACGCACACAATCGAAGCGCAGTAAGGATGGCTAGTGTAACTAGCAAGAATACCACGAAAGCAAGAAAAAAGAAGTACGCTATTAACTATTAACGTACCTGTCTCTTCCGAAACGATGAGTACGATGAGAGAGCTCTCTCTACCATGATAACCTCGAGTCT
+
8:44.49934:;BBBAAAAABBCBB@BCCACABCA@>@?AB;;:@@;;;4;2:>@99999$57<;<=>;?;;>?5>;;;;;;$99.5;===0>>@5;?<A@AB??:=:00+0<;:?=<>@BB@ABDBC;;;B>;;;A=@@@@ABAA=B@CAA=@@@BA@@@@BBBBBB?CC?BBB@BBA??5997/777777#7943333987..*.46668073559@B=A@9::9:404<8:/8..--589<;;:99333;;<===BBAB@@@=6//00/)0=A@@@@889
@ATNG8:04012:05056
GATGGTAGTAGTACACTAGTCATACCAGAAGATCAGGAACTCTAGAAGAATTCAGATTTTTAACATCGAGAGTAACGTAAAAAAGAAGGTTTTACAAGACTCACGTTTAACAATATTGCAGCAGTACGCACACAATCGAAGCGCAGTAAGGATGTCTAGTGTAACTAGCAAGAATACCACGAAAGCAAGAAAAAGAAGTACGCTATTAACTATTTAACGTACCTGTCTCTTCCGAAACGAATGAGTACGTGTGACGTACTTGAGCTACCATCGATAACCTCGAGTCT
+
5666;>>>EECBCCCCCC=A=@?;B<@@@?=@9:9?292//7///:79969655555<<<)403<8833444;:5:9//////#//)/)///&/884;;===>=?AA8@<@A????>@AAACCCCHDCBBBBBC@CCCC<??BAAAA@<B@D@@@BBBCCBBB?BBBBBB?AB?@??9=@::9,9:97<AAAA/AD<==<BCCCCC?A>AB;9:/929>@BB?BBCBBBCAE@BCB=B??;?AA@@A99:AACDFBBBCC?AAAACC@>A999A??9?;?CCBB>>?
@ATNG8:04013:05064
GATGGTAGTGTCAGGTGCGCGTCGTCCAGAAGATCAGGAACTCTAGAAGAATTCAGATTTTTAACACGAGAGTAAACGTAAAAAGAAGGTTTTACAAGACTCACGTTAACAATATTGCAGCAGTACGCACACAATCGAAGCGCAGTAAGGATGGCTAGTGTAACTAGCAAGAATACCACGAAAGCAAGAAAAAAGAAGTACGCTATTAACTATTAACGTACCTGTCTCTTCCGAAACGAATGAGTACACATCGTCGTGTCGTGCTACCATCGATAACCTCGAGTCT
+
0//?6;AB@865--(--5557<?BBB?CHE@;;0<<;*0*/9::<<@573-319AAABCCD3C?BBBBBAAABBE>@?@BAAA0@A<@9AA@3@BB?BCBAACCCB@B@DB?BBB?AAAB@ABCBDDBCBCCE>AA@@=@BAA:::?;?>A;;8;CCCECAA>ACCCCC@BA=999399<?>8<<?;999999%9=:=>>>@=898(/*.5563939:A@@?@CCBA??=?>AAC=A994999@ACBCCBBBAA?????>?>>>>>??A@??BDE@D?CA988@@?
@ATNG8:04020:05078
GATGGTAGGCGAGAGTGAGACGCAGTACTCATTCGTTTCGGAAGAGACAGGTACGTTAATAGTTAATAGCGTACTTCTTTTTCTTGCTTTCGTGGTATTCTTGCTAGTTACACTAGCCATCCTTACTGCGCTTCGATTGTGTGCGTACTGCTGCAATATTGTTAACGTGAGTCTTGTAAAACCTTCTTTTTACTTTTACTCTCGTGTTAAAAATCTGAATTCTTCTAGAGTTCCTGATCTTCTGGTGAGATATGCATGATGCTACCATCGATAACCTCGAGTCT
+
AAAB?B<B@DCCB@A969@DCBBFCB;99@;;.9>@?:?B=A<A@@@AAA9@<<:717688=?7?8BBBBBBCBC6>>999)8828?@:5<BBB?C9:39<378;;<=6=BBA>=AA=;;;6;5;@@:9///59=::6>?@@>>>AAAB>>=9:<1///1697>7D>>>>@@DD8:;@??/=7<488888(8::<>/=;;;;;C>><1////(///-9,3(//37989=<=:>:>??;==///=9777B@>>>;:;:;;;;C>==79-,,922),*,7,,,77-
@ATNG8:04023:05032
GATGGTAGCACGAGTCACTCATATCCAGAAGATCAGGAACTCTAGAAGAATTCAGATTTTTAACACGAGAGTAAACGTAAAAAGAAGGTTTTACAAGACTCACGTTAACAATATTGCAGCAGTACGCACACAATCGAAGCGCAGTAAGGATGGCTAGTGTAACTAGCAAGAATACCACGAAAGCAAGAAAAAGAAGTACGCTATTAACTATTAACGTACCTGTCTCTTCCGAAACGAATGAGTACGTGTGCGACGTGTCTCCTACCATCGATAACCTCGAGTCT
+
B@CC@CBBCCCCCBBBCCCBCCCBC@CCC9:;BBBB@BBCCBCDCB?BA?A?CCDBBBBB2B?BCBBBABBBCB;B?@@@@@,@C<A=AAA7ACCACCCCABB;;7;@CCACCD@BAAABCGCCCCCC@@AD@BBAA<??@@ABAA<A@C@@?ACCCCBBB?BCBBBC?BB?AA@=AAAAA<BAB?AAAAA/AB<@876BDD@@;@;@@AA:?;>ACAA>AAA@ABB>A>ABB=BBB@BBBBBBBBBBAAABBBAAA@A>>:>>=8<666=995:9=A@@A>>>
@ATNG8:04024:05053
GATGGTAGGCGTGTGAGAGTCTCCAGAAGATCAGGAACTCTAGAAGAATTCAGATTTTTAACACGAGAGTAAACGTAAAAAGAAGGTTTTACAAGACTCACGTTAACAATATTGCAGCAGTACGCACACAATCGAAGCGCAGTAAGGATGGCTAGTGTAACTAGCAAGAATACCACGAAAGCAAGAAAAAGAAGTACGCTATTAACTATTAACGTACCTGTCTCTTCCGAAACGAATGAGTACTATGTAGAGCTCTATACTACCATCGATAACCTCGAGTCT
+
ABAB?B@@<AA;99>@BBCAABA?AFA<CCBC;;7:?BAABC@@=@D?B?AA???@@?1?<ABB787BBBBB9BBCCCCC2>?<?:@@@9@BB?BB>>@B?>>:=:<A;@>><>@>>B@><<@AA>;9<A=A;==:>>@???@@<@<@>@<?>>>@@BA<AAAAAA?AA=ACC@CC>:9/:66089:::):=8=???>?>==1818@@A=C>E?:;;<????>>>=A=A=>6700*0;;=098A>>>??BAAABBBBB@@???=A::::;A=A<@@@@@@@@
@ATNG8:04024:05079
GATGGTAGACATATCGTACTCTCTGTACTCATTCGTTTCGGAAGAGACAGGTACGTTAATAGTTAATAGCGTACTTCTTTTTCTTGCTTTCGTGGTATTCTTGCTAGTTACACTAGCCATCCTTACTGCGCTTCGATTGTGTGCGTACTGCTGAATATTGTTAACGTGAGTCTTGTAAAACCTTCTTTTTACATTTACTCTCGTGTTAAAAATCTGAATTCTTCTAGAGTTCCTGATCTTCTGGTATACACACTCGCTCGCTACCATCGATAACCTCGAGTCT
+
DBBB@CDFCBBBBBAACCCDDAAACDDBBCA?>@CCD>A@>@>@BBBBAC?EDC>>;?=ABBC@B?AAADBBBAA7BB>B>1B=3<786'57834:@A>BC99:>ABA<AB@@>A??;>>>9>9>@AAA?>>9>>>>7;;@>;;;>?A@@@AAA<@@@;@B;A:;>;;<<??@<@@?AA5A=D:66766(8=<<=6=///:=>=>>7====+=>>?>:=:>@<@AAAAAA<A=BAA:9949<<<@@@A???=>>AA???A?<<<8<;>>:::<@<???AAAA@
@ATNG8:04028:05044
GATTGTAGTATCTGCACACTCTGTCAGAAGATCAGGAACTCTAGAAGAATTCAGATTTTTAACACGAGAGTAAACGTAAAAGGAAGGTTTTACAAGACTCACGTTAACAATATTGCAGCAGTACGCACTCAATCGAAGCGCAGTAAGGATGGCTAGTGTAACTAGCAAGAATACCACGAAAGCAAGAAAAAAGAAGTACGCTATTAACTATTAACGTACCTGTCCCTTCCGAAACGAATGAGTACACATCGTCGTGTCGTGCTACCATCGATAACCTCGAGTCT
+
CCC?BCCD;:;<;;6B<BB@<;<DDCCB:;::B;;6;=@@@BCBB?BB>A>AA???ABB2B?BBBBBBDCCBB;:9;@@?3@=A=@<BB@7BBB?BCA@AB@00-06;;:=<?;>>@ABECGGCBA@BBBB@BA@A@BBBCAAAB@C@B@@>AABBFCBB?BBBBBB???99::9==::9,8871899999$8:77556>@ABB:>:;;<<8?;>?CBB?BBAAB9?;?=@>>8=?>9???A???EBCBBBB???B=A=@:::;96;///:9:595:BA@@>>>
@ATNG8:04028:05065
GATGGTAGTGTCATATGAGAGTGTGTACTCATTCGTTTCGGAAGAGACAGGTACGTTAATAGTTAATAGCGTACTTCTTTTTCTTGCTTTCGTGGTATTCTTGCTAGTTACACTAGCCATCCTTACTGCGCTTCGATTGTGTGCGTACTGCTGCAATATTGTTAACGTGAGTCTTGTAAAACTCTTTTCTACGTTTACTCTCGTGTTAAAAATCTGAATTCTTCTAGAGTCCTGATCTTCTGGAGATACACATGATACTCTACCATCGATAACCTCGAGTCT
+
DBBB9=669B>666@@@CDBDCCBCB@@A@BB@CCDD=CC@C@BBBCBBABCECCCAC?@ACD?BABBBBB@@>B;;;;;;*9@=A@AG;;9:5.9<>;<A99:ACELACCCCCBCA@CCG@C@CCDCCCBB?AAAC>BBBCEE@A@:;9>@?AB<A::79B?C:??>=:9:9969@::<000-888&---7577)65;;=<666><>>@@+><<;>:>7;;8<<>AA;;92:??@@A<@@C?BBAAABCCC;::@@@ABDA@<@000=;=9>:>898::0/
@ATNG8:03986:05083
GATGGTAGCATCATGCATATCTCACCAGAAGATCAGGAACTCTAGAAGAATTCAGATTTTTAACACGAGAGTAAACGTAAAAAGAAGGTTTTACAAGACTCACGTTAACAATATTGCAGCAGTACGCACACTATCGAAGCGCAGTAAGGACGGCTAGTGTAACTAGCAAGAATACCACGAAAGCAAGAAAAAGAAGTACGCTATTAACTATTAACGTACCTGTCTCTTCCGAAACGAATGAGTACAGAGAGTACGATATGTCTACCATCGATAACCTCGAGTCT
+
BDBC@CACABCCC9<<ECCBBBCCC=ABC?CBBB??=??BBBBBAA>AC?C@BAAABBCC+=7;B=BB@@?AAA;??BBCCC2BC?C=ABA9BEDAGBBBBBAA@=A?DB?BBC@BBBBBBCCCCCCBCCCCCCA@@<??CCCCBB;>:>00-0@@GF@CCAABBACC@CC?CBB>AABBA;@@>;99888(9@;;;;>AAAAA8;8;ADD7;7;BCDB@CCAA@CC?C?DCD>BBB?BAABBBBBBABCAABCABBBBB>>>?A;A687==A:@<?C???>==
@ATNG8:03987:05107
GATGTAGTGTGTCTCTGAGAGAGTACTCATTCGTTTCGGAAGAGACAGGTACGTTAATAGTTAATAGCGTACTTCTTTTTCTTGCTTTCGTGGTATTCTTGCTAGTTACACTAGCCATCCTTACTGCGCTTCGATTGTTTGCGTACTGCTGCAATATTGTTAACGTGAGTCTTGTAAAACCTTCTTTTACGTTTACTCTCGTGTTAAAAATCTGAATTCTTCTAGAGTTCCTGATCTTCTGGAGATACACATGATACTCTACCATCGATAACCTCGAGTCT
+
BBBBCBBCCBBBBCBBCDGCCBBCDCCCCC@C@@@:@?;?;@AB@AAA?ACCCC@C@CBBB@C@B?@:;;A;;5;;;<;*4>5??AA9B;<6;>@B=:;7;A@@CDADCBBBDDE@CBD?B@CCBBBB@@=@@??::9:/;CBAABBBDBBBB?CBB?BBBE@CCBAABFEC?C;;;;.;5;5;@@@7@BCCF>CBBBBBCCBC@DEFE5B;;;A>A>AA>ABBCBBC?C@DDABBB@::;ACDDDCCB;;;CCEAAABBBB?C999??B?C@AAAAABB?
@ATNG8:03990:05089
GATGGTAGTGTCATATGAGAGTGTGTACTCATTTTTCGGAAGAGACAGGTACGTTAATAGTTAATAGCGTACTTCTTTTTCTTGCTTTCGTGGTATTCTTGCTAGTTACACTAGCCATCCTTACTGCGCTTCGATTGTGTGCGTACTGCTGCAATATTGTTAACGTGAGTCTTGTAAAACCTTCTTTTTACGTTTACTCTCGTGTTAAAAATCTGAATTCTTCTAGAGTTCCTGATCTTCTGGGTCTCTCTCTCACGCACTACCATCGATAACCTCGAGTCT
+
ABEE@DCBBBBCCECCCCCCCCBBCCCBBB@@@@@,?@=A=;;:BBCEFCDBABAC@CICB?C9;;AABBA;;0;?:>;1;?::488/4==>:>CC@CD<9:?A=?<?ABACBBB?BAB@B?=>>@?@@A>BA@@<@@@D??????AA>>:7808=@=BA<A=@@<///==<168898)89=48////(/6333(--3---889:-5555'27757171796<::;===<A:=>?<<<-//;=6::;>>?@@?<<///==9<=9:///<<<7<6:>@;;6//
@ATNG8:03990:05109
GATGGTAGCGCGACGAGCGTAGACCCAGAAGATCAGGAACTCTAGAAGAATTCAGATTTTTAACACGAGAGTAAACGTAAAAAGAAGGTTTTACAAGACTCACGTTAACAATATTGCAGCAGTACGCACACAATCGAAGCGCAGTAAGGATGGCTAGTGTAACTAGCAAGAATACCACGAAAGCAAGAAAAAAGAAGTACGCTATTAACTATTAACGTACCTGTCTCTTCCGAAACGAATGAGTACTATGTAGAGCTCTATACTACCATCGATAACCTCGAGTCT
+
@?BB?DCBBCBBBBCCBBACCCCDC=CDF@CC99;B;@<@AA???B@BC?B?BBBBBBBB3B@BCBB@BBBCBB<=>?CCCD5DD@D9<;;6<BB?CBBBBAA;:7;?CC@CBB?ABBCCCCCCCCCBBAAB?CCCC>@@BBBB>><@?BAC@BCCCBCCC?ABBCBB@BB=>>?599@@@9?@@;999999%/<7:///==BAA<?<?>==5:5:>B@@>@CBBBBB?B@BBB>BBB?BCCCBBBAAABBBAAAAB@?@?AB?@<9=///@<;6?8;:BBB788
@ATNG8:03993:05087
GATGGTAGTATAGAGCTCTACATAGTACTCATTCGTTTCGGAAGAGACAGGTACGTTAATAGTTAATAGCGTACTTCTTTTTCTTGCTTTCGTGGTATTCTTGCTAGTTACACTAGCCATCCTTACTGCGCTTCGATTGTGTGCGTACTGCTGCAATATTGTTAACGTGAGTCTTGTAAAACCTTCTTTTTACGTTTACTCTCGTGTTAAAAAATCTGAATTCTTCTAGAGTTCCTGATCTTCTGGATATGAGTGACTCGTGCTACCATCGATAACCTCGAGTCT
+
ABBB@CBBCBBBBCBCECCFICCBBCA@@BBC@CDCE>CB?C@@??A@BB9::AAB9?;>AAB?B?BBBBBBAAA>??;;;)7938885'28;?>BB@<@@000/99<5;@?<==@A=A>>:=<ACA???>@;?A>>6:8A@>==AAAAAB>>>A:==?<??<A<@@?>>>??@:>>>>>3>:>788888(8:77<6:67///<==A;ADADD'A===@<@>=>:=<=;<=<8=<@@@?DD4::A=AAAA<<<;@AA?????>AAA=@>>=>>?<@<>99<;///
@ATNG8:03998:05102
GATGGTAGGCGTGTGAGAGTCTGCCCAGAAGATCAGGAACTCTAGAAGAATTCAGATTTTAACACGAGAGTAAACGTAAAAAGAAGGTTTTACAAGACTCACGTTAACAATATTGCAGCAGTACGCACACAATCGAAGCGCAGTAAGGATGGCTAGTGTAACTAGCAAGAATACCACGAAAGCAAGAAAAAGAAGTACGCTATTAACTATTAACGTACCTGTCTCTTCCGAAACGAATGAGTACAGAGAGTACGATATGTCTACCATCGATAACCTCGAGTCT
+
:59:7=@B=BB966=@CCDB>=?=<3<0/,/77B;;7;=AA@@@AB=;:49:???9999-7:>>????CCCCC>A999999(9=8<2877&38849::@B=;<?1835>9>=>:====<==888@?????@=AA;;7:?=>??;;5;:>8:49::;=<>A=ACAABA?AD?BAB@CB88818//)/;;;<,771;BA<==::98?:>?>>;><?@;;;=A=>>@AB<@<===4=:949@AA998=675<<<<<==<::9:::>?:=555>==7>7////888;
@ATNG8:04001:05080
GATGGTAGGCGACATACATACGCGCCAGAAGATCAGGAACTCTAGAAGAATTCAGATTTTTAACACGAGAGTAAACGTAAAAAGAAGGTTTTACAAGACTCACGTTAACAATATTGCAGCAGTACGCACACAATCGAAGCGCAGTAAGGATGGCTAGTGTAACTAGCAAGAATACCACGAAAGCAAGAAAAAGAAGTACGCTATTAACTATTACGTACCTGTCTCTTCCGAAACGAATGAGTACGATGAGATCTCGTGTGCTACCATCGATAACCTCGAGTCT
+
BBBB@CHE?BCBCDDCDCBCCCCCC@CCC@CCCCBB<A<BBBBDDD@CC?C?CBBAADDD3C?CCCCCCBAAAF=ABABBBB5BA?C7;;;6;BB?CA@@@CB;;;;@CD@CCB9::??@ABBBBBCCCCCCADBBA?BAAABBBB?CACBB@BCBBCCCC@BBBBBB@BB?BBB?BCCFD=??=;99998(:A;A???CCBCB?@;@@AA<@==;;;8;BBCCBB@A<B>>6>00,0;=>ABB:::??A@AAAAAABA>=>=D<?;;;;8819;@A@@A>>>
@ATNG8:04010:05088
GATGGTAGGCGTGTGAGAGTCTGCCCAGAAGATCAGGAACTCTAGAAGAATTCAGATTTTTAACACGAGAGTAAACGTAAAAAGAAGGTTTTACAAGACTCACGTTAACAATATTGCAGCAGTACGCACACAATCGAAGCGCAGTAAGGATGGCTAGTGTAACTAGCAAGAATACCACGAAAAGCAAGAAAAAGAAGTACGCTATTAACTATTAACGTACCTGTCTCTTCCGAAACGAATGAGTACGAGAGTCAGAGCAGAGCTACCATCGATAACCTCGACGTCT
+
A@>@8<5469ABABCABBB@A@;;5)5@<?BAABBB@C?CBCCECB@@@=@?@@@?@@@@.?;?AAABBBBBBC=??:9999(9:39<BBB:BBB?B>??A=>8817:?A;A==7;;@?@AB@@@@@>>>>=:=@??9=<<<===?6<8=>B?B>>>BBAA<A===BB?BC?CBB?AA6666)79:4:;>=>/>@=C>>>>====8<8<>>A=A<@@678<???????=A<A@@6:00,088:.0////77::=::6666222855/5587:::25/588///535
@ATNG8:04013:05111
GATGGTAGAGTATCATGTGTATCTCCAGAAGATCAGGAACTCTAGAAGAATTCAGATTTTTAACACGAGAGTTAAACGTAAAAAGAAGGTTTTACAAGACTCACGTTTAACAATATTGCAGCAGTACGCACACAATCGAAGCGCAGTAAGGATGGCTAGTGTAACTAGCAAGAATACCACGAAAGCAAGAAAAAAGAAGTACGCTATTAACTATTAACGTACCTGTCTCTTCCGAAACGAATTAGTACACACTCTCATATGACACTACCATCGATAACCTCGAGTCT
+
B@@A8A=>@?;;=<<<<<@>>>:>>8??>788=9::587?@9:9>>=@?;@=<<<:;;;;*;:;?999@B9;1:@6@>95555$5>9><>@@2=AA269???<<977/8<=??859<?B??BBBB@AABBBBBB@CCBB>BAA::5;<8:65443999:::@@;?999?<8;?37779=988817883333333#/:38///::=A=88889AB9@<=<BA@?@CCDBBCAE?AAB<ABB?B?BBBCCAAACCC???BBBBCA889?@>@;<888;5;<B?;::??:
@ATNG8:04020:05105
GATGGTAGTCTCAGATAGTCTATAGTACTCATTCGTTTCGGAAGAGACAGGTACGTTAATAGTTAATAGCGTACTTCTTTTTTCTTGCTTTCGTGGTATTCTTGCTAGTTACACTAGCCATCCTTACTGCGCTTCGATTGTGTGCGTACTGCTGCAATATTGTTAACGTGAGTCTTGTAAAACCTTCTTTTTACGTTTACTCTCGTGTTAAAAATCTGAATTCTTCTAGAGTTCCTGATCTTCTGGGTCTCTCTCACGCACTACCATCGATAACCTCGAGTCT
+
@;:58=66;EEBBBDGCCCCCBCCDDCCCC996;BA@=BC@IEBBAACBC=A>@>>;>*////)4.44=@<=>8<849::;;%9;233CB8?:6626<><<A89;:@?@;?@C@@?AA79:B?B@CC@@ABAB>BBBB@C;=;ECBBA;;;<;;BB?<;;>AB?B?A@@?@;>=>759555&56<8>@@??+95559,50000/777:)////$47///)/)/:5;<9<?<B7?<???CBA?CABB=BBBBCCCCCBBBCCBBB?BBBBDGD?B?BA@@@??>
@ATNG8:04025:05084
GATGGTAGCTCACGTACGTCACACGTACTCATTCGTTTCGGAAGAGACAGGTACGTTAATAGTTAATAGCGTACTTCTTTTTCTTGCTTTCGTGGTATTCTTGCTAGTTACACTAGCCATCCTTACTGCGCTTCGATTGTGTGCGTACTGCTGCAATATTGTTAACGTGAGTCTTGTAAAACCTTCTTTTTACGTTTTACTCTCGTGTAAAATCTGAATTCTTCTAGAGTTCCTGATCTTCTGGACGACGCGCACTGACACTACCATCGATAACTCGAGTCT
+
CCFC?CBBBA@A>@B@96:CDCCCCCDGBBBB?ABDD>BB@E@BBBBCBE?AA@;:5;@CBBC?B?BAABCCB@>;99999(9@;A@BB=BCBB@BB@:@?,00:66617=BBBC?><>>><?<?@@@AB@@<@>>>6:9=?:::??>=>=====186:59A<A<A@@@A@886/26667(57=167777(6=////'/55/..3332...&....727477379967773749988=A5:::;?;;;<//-77-//996;66:9=-,,922-22777777-
@ATNG8:04032:05080
GATGGTAGCGAGCGAGTGTGTATACCAGAAGATCAGGAACTCTAGAAGAATTCAGATTTTTAACACGAGAGTAAACGTAAAAAGAAGGTTTTACAAGACTCACGTTAACAATATTGCAGCAGTACGCACACAATCGAAGCGCAGTAAGGATGGCTAGTGTAACTAGCAAGAATACCACGAAAGCAAGAAAAAGAAGTACGCTATTAACTATTAACGTACCTGTCTCTTCCGAAACGAATGAGTACTATGTAGAGCTCTATACTACCATCGATAACCTCGAGTCT
+
BC@@;@;:@BBABBBBBCBDCCAA@AFCC?CCB@>?<@<@BCCA@=39939?A@BAB@@@0A?BBGBBBCCCCE?CC;;;;;';C=A5<;;':@@<;A@@@BC;;79>>?=ADA>BAAABCBBBDCDCCCCCAB@@@?BBBABCBC?E?B998;BAAACBB@BBBCBB?BB@BBC?AA?=<5=:939=>=>,<>>A???ABB@@8;8;@AA7;8;>BCC@C@@A@BB?C@BAA<A;;7:BBCBBBBBBBBBBBBB@AABBC>=<;5;///9990:5:A::;>==
@ATNG8:04032:05081
GATTAGGAGACACGTCGCACACGTACTCATTCGTTTCGGAAGAGACAGGTACGTTAATAGTTAATAGCGTACTTCTTTTTCTTGCTTTCGTGGTATTCTTGCTAGTTACACTAGCCATCCTTACTGCGCTTCGATTGTGTGCGTACTGCTGCAATATTGTTAACGTGAGTCTTGTAAAACCTTCTTTTTACGTTTACTCTCGTGTTAAAAGTCTGAATTCTTCTAGAGTTCCTGATCTTCTGGTATACACACTCGCTCGCTACCATCGATAACCTCGAGTCT
+
A@C@BB?BBBBBBA@BAB@AACCCBCBDCB@BAA@<BE@D@BBBDDCC@CC@@@?B@CCCC?B>B?@??=AAA=??>;?.;>5@@AB>BCBB?BCC=@@598ABBB@CCCCBB@@;@@@:>:>AAABAAA<A>>=686B>>>@@@???A788A8;;A<AA<B<>>>???A==599>GE5@;@=>>>>>/==6660766///6//88===.<99;;A;A;>>;>>>>A;;7;5;;=;;9:=?@=>>?>>>>>><<=666===??;===@@@D=B<AA;;;?>;
@ATNG8:04041:04524
GATGGTAGGCGACATACATACGCGCCAGAAGATCAGGAACTCTAGAAGAATTCAGATTTTTAACACGAGAGTAAACGTAAAAAGAAGGTTTTACAAGACTCACGTTAACAATATTGCAGCAGTACGCACACAATCAAAGCGCAGTAAGGATGGCTAGTGTAACTAGCAAGAATACCACGAAAGCAAGAAAAAAGAAGTACGCTATTAACTATTAACGTACCTGTCTCTTCCAACGAATGAGTACCTCTCAGACGCTCGTCCTACCATCGATAACCTCGAGTCT
+
56==8<=@8996====>==;9///97<<=:?>>999<?;?969?A@?B=9B>?<:59999':49:5999<<<<:19999999(9@=@?BEE79:?:?A@@?A@@A@B?BBACCB>AAAADBAAB@;;;CB;:9;CCD>BBBBCB;;6<>A;;7;AABBCAA@BCCAAB=???BAA?A>>=A289<8999999%8><784B<==@8:8;777>4>9;7=@C?CCBBBBC>A5;598817>???BB@AAABBBBBBB??>//(///(-3-----)-(-8557;88
@ATNG8:04051:04501
GATGGTAGTGTCCATATGAGAGTGTGTACTCATTCGTTTCGGAAGAGACAGGTACGTTAATAGTTAATAGCGTACTTCTTTTTCTTGCTTTCGTGGTATTCTTGCTAGTTACACTAGCCATCCTTACTGCGCTTCGATTGTGTGCGTACTGCTGCAATATTGTTAACGTGAGTCTTGTAAAACCTTCTTTTTACGTTTACTCTCGTGTTAAAAATCTGAATTCTTCTAGAGTTCCTGATCTTCTGGTCTACTACACTGTACTCTAATCGATAACCTCGAGTCT
+
ACCB@CCCBBBB@BFEGDCCBBCCCCCCCBB??>@CCD>DD?D?DD@@BCC@CCCBB?D?CCCB?C@CBBBCCCDD=>>>>>,>@<@CBC=AACC?BBDBEE>AACECC@CCCCCDDD?BBC@C?CCCCCCBB?ADFG>AACCCCCCCCCCCCCBC@CCB?BC?C?BBBBCBCBA=?:999.:=?;:::::*:DDCC=BBCBBBCBCB=AAAA1ABCCCAC@BC@CDDCBBB?C?CAAACC?BBD?CCCCCCECBBABCCECDDD@BBBCA@>A?BCCDDA@?
@ATNG8:04067:04491
GATGGTAGGACGAGCGTCTGAGAGGTACTCATTCGTTTCGGAAGAGACAGGTACGTTAATAGTTAATAGCGTACTTCTTTTTCTTGCTTTCGTGGTATTCTTGCTAGTTACACTAGCCATCCTTACTGCGCTTCGATTGTGTGCGTACTGCTGCAATATTGTTAACGTGAGTCTTGTAAAACCTTCTTTTTACGTTTACTCTCGTGTTAAAAATCTGAATTCTTCTAGAGTTCCTGATCTTCTGGTGTCTGATCTGTATCACTACCATCGATAACCTCGAGTCT
+
=9<<5::=9@<<554444455<<<:666=;;98<:::3:=8=555566;;9;;;<;7;<??@?<B:======;::544444$4;.4499094559==<6<:6///::?9@=<@;===76669<8<=6:9@B@<@@AA<AABBBBBC@@@@@@?BB?BCC@DD?B?CBB;;995A;:0///&/)/)/9;;;*:9555)5556>>=999.5555$4<<<=4505=299999<B@C?BBBBAB=?@C>A?@999999;>>;@>;;?=72700////)36>?;<<@@<
@ATNG8:04071:04484
GATGGTAGCGCATATCGCGCAGCCCAGAAGATCAGGAACTCTAGAAGAATTCAGATTTTTAACATCGAGAGTAAACGTAAAAAGAAGGTTTTACAAGACTCACGTTAACAATATTGCAGCAGTACGCACACAATCGAAGCGCAGTAAGGATGGCTAGTGTAACTAGCAAGAATACTACGAAAGCAAGAAAAATAAGTACGCTATTAACTATTAACGTACCTGTCTCTTCCGAAACGAATGAGTACGAGAGTCAGAGCAGAGCTACCATCGATAACCTCGAGTCT
+
AA@?=@;6;BDDBCCFHCCAAACM=BBC@DDDD;:9:?CAC@??B?BB?B???;>=@@@0A:@0//?::;:88837=66666'//(/(///&/6717::7765--(-(-405-.*.556<??BCDCCBBCCC@CBBB888BA??@@=A?BBC?BCCCAABC?BBBABB@BB?@>>999BCC>CBB?87778(8=:?BB@@???A497:>>>1838BAAB@CBBCBBB?B?BBB>BBC?BADBAADCCB?@?BBBCCBBBA>@@AC=A:;:>=<8<9<>@A@:::
@ATNG8:04077:04501
GATGGTAGTGATACAGATCAGACACCAGAAGATCAGGAACTCTAGAAGAATTCAGATTTTTAACACGAGAGTAAACGTAAAAAGAAGGTTTTACAAGACTCACGTTAACAATATTGCAGCAGTACGCACACAATCGAAGCGCAGTAAGGATGGCTAGTGTAACTAGCAAGAATACCACGAAAGCAAGAAAAAGAAGTACGCTATTAACTATTAACGTACCTGTCTCTTCCGAAACGAATGAGTACTATGTAGAGCTCTATAACTACCATCGATAACCTCGAGTCT
+
:;5926=====<<<?666>>>>?;;7:<?7<<?<::7;9<<=:::<4982;59<///;;;+;5777333::::=33355:::(9949.555&59949;?=:::44.439:7<;:7;B>:;<=AAAACBBBBB@EDCE?@?AC@@@@<=:>00+0>>>??AE@A::8<>6;?<>>9477333,3<;69:??>1?>7;<AAAA8<<2745577+5-524446555<<==7:5433(333-337778899;344:::86653..(...-27....38.50222::777
@ATNG8:04078:04509
GATGGTAGTATATCGCGTCGCTATCCAGAAGATCAGGAACTCTAGAAGAATTCAGATTTTTAACACGAGAGTAAACGTAAAAAGAAGGTTTTACAAGACTCACGTTAACAATATTGCAGCAGTACGCACACAATCGAAGCGCAGTAAGGATGGCTAGTGTAACTAGCAAGAATACCACGAAAGCAAGAAAAAAGAAGTACGCTATTAACTATTAACGTACCTGTCTCTTCCGAAACGAATGAGTACTGTATCTATGTGTGCGCTACCATCGATAACCTCGAGTCT
+
;5::5:;?CBCCCDHC@@9;;959<.49@9999000)/)//9::>@9>>4626<CBCCCC3C@?@?AAAA???B>BCDCCCC3GJ?C5<;;.;@@=BCCCCBBDD?B?@@<?BB?BCBBDBABECCBBCBAA=@@=?:?8988;;:4=7>9:48??===4839=<?@B<@@:?9817;;;<3;771677887$8:49625957785845:>?9@<>>AAA@BCBBBAA??:::?7@00,0<<@BAAAC899B>>>>AA::;;;@@@<@>>>>==:=<?>??;;;;
@ATNG8:04080:04503
GATGGTAGATACTCGCTGATACACCCAGAAGATCAGGAACTCTAGAAGAATTCAGATTTTTAACACGAGAGTAAACGTAAAAAGAAGGTTTTACAAGACTCACGTTAACAATATTGCAGCAGTACGCACACAATCGAAGCGCAGTAAGGATGGCTAGTGTAACTAGCAAGAATACCACGAAAGCAAGAAAAAGAAGTACGCTATTAACTATTAACGTACCTGTCTCTTCCGAAACGAATGAGTACTGTATCTATGTGTGCGCTACCATCGATAACCTCGAGTCT
+
==BD@CCBCCBCCBCCCCCCCCCCC<CCC@CBBB??<??BBDBBBB?BC>B>BBB@@??@2A?ABCBBBBAAAB;@?;;;;;*;C@F@CCC;BADACBBBCCDCC?B?AC@BA??CCDACCCCCDBBACCCD?AAAC@CAAABBBB@B@B@@=@BBCCCCC?BBBBCB@BB?A@A>BABBC>C@?<;BDDD/AA;A<<=AAB>>:><?>>><@<@BBBB@ABAAAAA=?=?CC>BAD@BBBBAABBBBBBB>>??BBCCAAB>>><>;;;@A@<@=;;;>>==<
@ATNG8:04038:04545
GATGGTAGTGTCATATGAGAGTGTGTACTCATTCGTTTCGGAAGAGACAGGTACGTTAATAGTTAATAGCGTACTTCTTTTTCTTGCTTTCGTGGTATTCTTGCTAGTTACACTAGCCATCCTTACTGCGCTTCGATTGTGTGCGTACTGCTGCAATATTGTTAACGTGAGTCTTGTAAAACCTTCTTTTTACGTTTACTCTCGTGTAAAAATCTGAATTCTTCTAGAGTTCCTGATCTTCTGGACAGAGTGTGCAGATACTACCATCGATAACCTCGAGTCT
+
@@@@8@=BCBBBDDDCCCCCCCCBBBCCCCCC=BBDD=DC@C?AACFICC@CCCBB@D@BBBB?B@CCCCBBADC<99999'9=:ABBE>CCBD>BBC@DC@AABCCC@CDCCCCBB@BBB@B?CCCB@BAA=?@CC@CDDCCCBBCCCCCCBBB?BDC?CC?C>??BBBCCCC?A9999*9;?;99999*9?>>>;@@CCDDDCC;;;;;*;AABC?B?BC@CCBBCCC?B?BBCDEG@BAB@ACDCBCCCCBBBDCCCACDD@A999@??;@<?AABBBBB
@ATNG8:04043:04563
GATGGTAGTATATCGCGTCGCTATCAGAAGATCAGGAACTCTAGAAGAATTCAGATTTTTAACTCGAGAGTAAACGTAAAAAGAAGGTTTTACAAGACTCACGTTAACAATATTGCAGCAGTACGCACACAATCGAAGCGCAGTAAGGATGGCTAGTGTAACTAGCAAGAATACCACGAAAAGCAAGAAAAAAGAAGTACGCTATTAACTATTAACGTACCTGTCTCTTCCGAAACGAATGAGTACTATAGACTATCTGAGACTACCATCGATAACCTCGAGTCT
+
CCBB@CCDCCCCCDDBCCCC99;EDBCB@BDCDBB?C@CDCBCCC@BB?B?CCBABBCA2?>ABBBBDA:::?9==@BBBB3BB>B5<<<'9@@>AA@@CCCBC?C?CC@CCB?BBBBCCECCCCCCCCCD@CBAA<>?AABDBA=BAE@@>?CCBBCCC?BBBC><9>@:A@A>A?8899+9<94;????@)?A;?;<;@@BAA1738>>>:=:>@AAA@CC???BB@B?BBA;A??;?EECCBBBBCBB@>>=ACCCBBAABCD?B899@@@=A>ACCCCA==
@ATNG8:04043:04577
GATGGTAGTGATACAGATCAGACACCAGAAGATCAGGAACTCTAGAAGAATTCAGATTTTTAACACGAGAGTAAACGTAAAAAGAAGGTTTACAAGACTCACGTTAACAATATTGCAGCAGTACGCACACAATCGAAGCGCAGTAAGGATGGCTAGTGTAACTAGCAAGAATACCACGAAAAGCAAGAAAAAAGAAGTACGCTATTAACTATTAACGTACCTGTCTCTTCCGAAACGAATGAGTACAGAGAGTACGATATGTCTACCATCGATAACCTCGAGTCT
+
@@<C@CDCCCBB==>CCA<<>@D>B?BCC@CCCEAA=@?AAACCCC?CE>B=99877333)349>8>8BBA???13344444$5<8>.55)5;;5;665979//+/7;;:;?=:=CBBBBCCBAADC;;;C?B@@@@BA@>==9:30:@0000@@@@?BC?CBBCBB<???BBA=@>7777(7;;5788888$85/2;;:<8<;9*/(.656(/*/<AAA?AB@@@AA=A@BEF>?@@@BBAAAAAA?@@BBECC>?>?99:BAB@9=///>@@7<7??A@@?>>
@ATNG8:04051:04540
GATGGTAGTATATCGCGTCGCTATCCAGAAGATCAGGAACTCTAGAAGAATTCAGATTTTTAACACGAGAGTAAACGTAAAAAGAAGGTTTTACAAGACTCACGTTAACAATATTGCAGCAGTACGCACACAATCGAAGCGCAGTAAGGATGGCTAGTGTAACTAGCAAGAATACCACGAAAGCAAGAAAAAGAAGTACGCTATTAACTATTAACGTACCTGTCTCTTCCGAAACGAATGAGTATACATCGTCGTGTCGTGCTACCATCGATAACCTCGAGTCT
+
:9BB?BBBBACB;:;CCCBCBB@BA@CCC?CBGGBB>B@BBBBBBB?BC@B?BB@@@AAA2A?BBBBBBC:99B:?>>>@@@0@B>C7<<<60@@:000<77;5509;@?;@AA=ADBBCEJBBADDBBBBC@BBBD?BAAADCBA?C@C;;<:BBBBBBD?BBBBBB?BB?BBB?BBDCC=A::7;=BBC/AA<???>>>A@@<@:====:=:=@CCC@CDBAABB=?=?CC>DAB?BBBBBBBBCCBCBBBCCC:::BBCCGD@C999BBB=A==A888@AA
@ATNG8:04051:04550
GATGGTAGCATCATGCATATCTCACCAGAAGATCAGGAACTCTAGAAGAATTCAGATTTTTAACACGAGAGTAAACGTAAAAAGAAGGTTTTACAAGACTCACGTTAACAATATTGCAGCAGTACGCACACAATCGAAGCGCAGTAAGGATGGCTAGTGTAACTAGCAAGAATACCACGAAAGCAAGAAAAAGAAGTACGCTATTAACTATTAACGTACCTGTCTCTTCCGAAACGAATGAGTACGTGTGCGACGTGTCTCCTACCATCGATAACCTCGAGTCT
+
A@@@=@ACCCBBBCCCCCDCHBBBB:=@@@CCDCA@=@=@>BBBBB@CB>A=@AA99:::$84=::BBBCBAAA9@?:;;;;.;B>C5;;;-;CB>ABAFCCCCB?B@CC@CCC>@@AABBCCBBBCCCCBD@BBBB=@??CCBAA?A?B;;8;BCBCBCC?BBBC?>;?@<@:929>888*3881;;;;<,7>;@@@DB???@:>:>=AD:=:>ACCAADDAAABB?B?CCF>CAA?ABBCCCCCBB@AABBBB@??@AA=:::<=788>?A:>:=BABAA??
@ATNG8:04053:04552
GATGGTAGAGAGACTGTAGCGCACCCAGAAGATCAGGAACTCTAGAAGAATTCAGATTTTTAACATCGAGAGTAAACGTAAAAAGAAGGTTTTACAAGACTCACGTTAACAATATTGCAGCAGTACGCACACAATCGAAGCGCAGTAAGGATGGCTAGTGTAACTAGCAAGAATACCACGAAAGCAAGAAAAAGAAGTACGCTATTAACTATTAACGTACCTGTCTCTTCCGAAACGAATGAGTACGAGAGTCAGAGCAGAGCTACCATCGATAACCTCGAGTCT
+
@?@@8BBCCCCC@AABBCCCCCCDD=BBC@CD;;<B8;6:@C???B@C@<A<000::===0@=@977933339992:;:;;;:'//(/0688.8:=7<;==998::379>>;;;;=@@@CEDDCBBCCCCCBA?CCDC>@@BBBBBB?B?C??=?FBBBAAB?AAA@AA>BB?==>@BBAAA<AB>;>BBBA/BA=A:::@@A@@7>:=?AA7:6:A@@A>ACBBBCC?B?BCC>BAA=BBCCAAACCBB???CBBBBBAA=>CDD<A566=<;396:>?A@::;
@ATNG8:04055:04547
GATGGTAGCTCTGCTCTGACTCTCGTACTCATTCGTTTCGAAGAGACAGGTACGTTAATAGTTAATAGCGTAACTTCTTTTTCTTTGCTTTCGTGGTATTCTTGCTAGTTACACTAGCCATCCTTACTGCGCTTCGATTGTGTGCGTACTGCTGCAATATTGTTAACGTGAGTCTTGTAAAACCTTCTTTTTACGTTTACTCTCGTGTTAAAAATCTGAATTCTTCTAGAGTTCCTGATCTTCTGGTGTCTATCTGTATCACTACCATCGATAACCTCGAGTCT
+
?;;6:<<<BB==C>>CBA;;;=9555449;4405@@<6=DC@BBABA<<7:@;55.439:<<8>=@@9;;//)/:399:::'7883::=>4::;;499949:.45<;<=8=BBABBBE@CBC@B?CDBA@@;;5;@@@<BBBABAABBABA?C??@=000<@@=@;@?A999B>C>BCDDE9C=@;9::::(:B>>?8@9:5@<555;.4444$4999:8<8=>96999944057B=BBDD?AAC@BBBDCCCCCGCBCCCCC;;7;;;;>@?8?9@A@AABCC
@ATNG8:04056:04562
GATGGTAGTGCGTGAGAGAGAGACCCAGAAGATCAGGAACTCTAGAAGAATTCAGATTTTTAACACGAGAGTAAACGTAAAAAGAAGGTTTTACAAGACTCACGTTAACAATATTGCAGCAGTACGCACACAATCGAAGCGCAGTAAGGATGGCTAGTGTAACTAGCAAGAATACCACGAAAGCAAGAAAAAGAAGTACGCTATTAACTATTAACGTACCTGTCTCTTCCGAAACGAATGAGTACGAGAGAGCACACGTGTCTACCATCGATAACCTCGAGTCT
+
@?@B=BCFBBCF=<;GJJICCB@A@;@CC?CAAA:;7;:?@ABB@A>AB@C@BBBBBCCC+=8888=<A@<<?A;;;@BBCD2@@;@5<<;*:>A>BAAA@B@9;8<@CC@CBB@BBBBCCCCAAACBCDCC@BA@@=@ABCBBAA>B?BAA?BBDBBAAA>ABBBCB?BC?BBB?BBBCB:???;99999.8A:@>=>AB?==5;5::>>1818>;;<>ABBBDBC=@<999.77817<=ABCBEBB@@AA???ABCCBBA?@=7<///<<=9=9=BB@?;<;
@ATNG8:04056:04566
GATGGTAGCGCATATCAGCGCAGCCCAGAAGATCAGGAACTCTAGAAGAATTCAGATTTTTAACTCGAGAGTAAACGTAAAAAGAAGGTTTTACAAGACTCACGTTAACAATATTGCAGCAGTACGCACACAATCGAAGCGCAGTAAGGATGGCTAGTGTAACTAGCAAGAATACCACGAAAGCAAGAAAAAAGAAGTACGCTATTAACTATTAACGTACCTGTCTCTTCCGAAACGAATGAGTACAGAGAGTACGATATGTCTACCATCGATAACCTCGAGTCT
+
@A:;.5556BCCFDDBABBBBBBBF=CCCACCDCCC@B?@@CCCCC?CC>A=@??:;;;;*;?CCCGJCCAAAD>CCCCBBB0BA;@5;;;-;@<=>BB>?CB=A?B@BC@DCC?@@::;CBBBDDCBBBCC@CBBB?@@DCBBBB>B?B;:8:B@@@DDCACCCCCC@CC?BBB=?@998*9==999::9:%:@<A:9:CCCB@<B:@976)/)/<B<A;@@@BABB:;<<CHDCCC?@@BBBBBBBAAACCCCCCCCBBBBBBB?B>>>>>@9<9<A<<=>>>
@ATNG8:04058:04532
GATGGTAGTATAGAGCTCTACATAGTACTCATTCGTTTCGGAAGAGACAGGTACGTTAATAGTTAATAGCGTACTTCTTTTTCTTGCTTTCGTGGTATTCTTGCTAGTTACACTAGCCATCCTTACTGCGCTTCGATTGTGCGCGTACTGCTGCAATATTGTTAACGTGAGTCTTGTAAAACCTTCTTTTTACGTTTACTCTCTTGTTAAAAATCTGAATTCTTCTAGAGTTCCTGATCTTCTGGTGAGATATGCATGATGCTACCATCGATAACCTCGAGTCT
+
@?BC9BCDCCBCCCDCCCCCCCCCCCCBCAAC@CCDD>CC@C?B@@@CCB=??BBB@C@CBBB?B@B879BBBBC?BACCC2CC?=868,7A>>9>00*/=5:::39>5>DB==>@A;::;6:6:A??>>>?<@@??<@@A@@@@AAA@@@=>>><>>><AA<A;?AA??>>>=;===>C5D;>99999;.;A<>>1555///=6=;5@@AA.==BBB=A:??==9:///=6=6;A??>@<>>>=BA??>@>A?>>>??>>>=?C;A;;;@8868;?AA>>>@@
@ATNG8:04075:04574
GATGGTAGCGCACACATAGATACAGTACTCATTCGTTTCGGAAGAGACAGGTACGTTAATAGTTAATAGCGTACTTCTTTTTCTTGCTTTCGTGGTATTCTTGCTAGTTACACTAGCCATCCTTACTGCGCTTCGATTGTGTGCGTACTGCTGCAATATTGTTAACGTGAGTCTTGTAAAACCTTCTTTTTACGTTTACTCTCGTGTTAAAAATCTGAATTCTTCTAGAGTTCCTGATCTTCTGGACAGAGTGTGCAGATACTACCATCGATAACCTCGAGTCT
+
EDA@>;<==696=AACBCCCEBBBCFCC?BBB?ABBD>CD@D@CCICCCBBDCCBA>A>A?;@=B?ABBB?DDDC<9:;;;)4=8<?@A<A@A@?BBB=@B7;;@AAC@CGFCBC@@=@AB?B?CCBBBABB?BCBC@BDGCCBBBBB@@BCCCF@EBB@BB?A?BBBBB;;;I@AA@A@7@-0-0AAAA0<<;;;09@DAAACEAB4:9:9*9@@@D@D@BB>BABBBBB>B@BCABBB?BBC@BB;<;BBBB@@@BC;;;@@@@B@;;;BA?B?BB:::C@?
@ATNG8:04076:04547
GATGGTAGCACAGAGATCTCATCGTACTCATTCGTTTCGGAAGAGACAGGTACGTTAATAGTTAATAGCGTACTTCTTTTTCTTGCTTTCGTGGTATTCTTGCTAGTTACACTAGCCATCCTTACTGCGCTTCGATTGTGTGCGTACTGCTGCAATATTGTTAACGTGAGTCTTGTAAAACCTTCTTTTTACGTTTACTCTCGTGTTAAAATCTGAATTCTTCTAGAGTTCCTGATCTTCTGGCGCTCTGTCACGTCTGCTACCATCGATAACCTCGAGTCT
+
BBBC@CBBBCCBBCCCDCCCCDBBBCDCDBB@CBBD>CC@C@CCBBCCC@CCC@@<@?BBBD@C?BABDCCAA?=99999(9><>9:9,7AAA?BBB@BB>889?@A>BCCCDBB@:>=@:><??>>;;;>;?A>@<@@@>>>@@?>??AA@@@;@@A=>>:>=@@>A>?@?A:>=?AA6A<A8<<<<<.8=999)------76-/(---'--..838277/7==:99=:>:>@?::9,//69<<@@>>>BA?@?@>>>?@::5;::;>>?;?;@@:;;>;;
@ATNG8:04083:04561
GATGGTATTACATGATAGACGACACCAGAAGATCAGGAACTCTAGAAGAATTCAGATTTTTAACACGAGAGTAAACGTAAAAAGAAGGTTTTACAAGACTCACGTTAACAATATTGCAGCAGTACGCACACAATCGAAGCGCAGTAAGGATGGCTAGTGTAACTAGCAAGAATACCACGAAAGCAAGAAAAAAGAAGTACGCTATTAACTATTAACGTACCTGTCTCTTCCGAAACGAATGAGTACAGAGAGTACGATATGTCTACCATCGATAACCTCGAGTCT
+
A:99599;8<ABCDDCCCCA@@@;;4:BB=BCBA;;6;>A??BB;:58?:?287?9::::':9?AABBCBBBCC=A@;;;;;*;A@B5;;;&99926BBBCDCBB@B?CA?BCC?AABBBCCBBBBBBBB;<9<BEF@BBBCCD;;7<?BBJACABACBBB@BCBA@?;@?:::::=999:,7;;5777373#/9;>///==A@?<@=?;>A5;5;=;;;<@@AA@@@@B@@@@9@@@<?@@@CCDBBBBDBBB9:9EDBBAAAC@==00067<171;AAA@>=>
@ATNG8:04036:04625
GATGGTAGGCGTGTGAGAGTCTGCCCAGAAGATCAGGAACTCTAGAAGAATTCAGATTTTTAACACGAGAGTAAACGTAAAAAGAAGGTTTTACAAGACTCACGTTAACAATATTGCAGCAGTACGCACACAATCGAAGCGCAGTAAGGATGGCTAGTGTAACTAGCAAGAATACCACGAAAAGCAAGAAAAAGAAGTACGCTATTAACTATTAACGTACCTGTCTCTTCCGAAACGAATGAGTAGTGTGCGACGTGTCTCCTACCATCGATAACCTCGAGTCT
+
BCCB@CCB@CAAACHBBBCBBCCDF?DCC?DECC@@>@?CCCCCCB@BB?B>AABBBA??/?=AABBAABBBBB<B===BBB1BB>@7<<;4<AA?BBBBBAA?=9>;>>9>==499999<??AB>>>@@>><:88>888:>@@@@;?<AAA?A>>@@@>>:>AA@BB>@@=BBB8<<7556)8<<:@@AAA/==9=988=>>??<>;=>99498>@>@A;AC===@@;A;@@D:>874899>@@=>>>??;;;C>>>@A=9==@7=///==@6D<?=>>@AAA
@ATNG8:04042:04583
GATGGTAGCTCTGCTCTGACTCTCACTCATTCGTTTCGGAAGAGACAGGTACGTTAATAGTTAATAGCGTACTTCTTTTTCTTGCTTTCGTGGTATTCTTGCTAGTTACACTAGCCATCCTTACTGCGCTTCGATTGTGTGCGTACTGCTGCAATATTGTTAACGTGAGTCTTGTAAAACCTTCTTTTTACGTTTACTCTCGTGTTAAAAATCTGAATTCTTCTAGAGTTCCTGATCTTCTGGGTCTACGCTCGTCGCGCTACCATCGATAACCTCGAGTCT
+
ACCG@CBBBBABBBBCCCEDCCBBDCCCBA?ADDD=BB?B?BBBBCB@>BCBBB>A>BAAA>A>@@@ABCC@A=BB@?@1A@=B<<<9=AAB?CBC@CC587ACCC?=>===>>>9==A9A;@@@>>>>>9>A>>:==>>>>>>>AAAA===A9>@>:?A;C:;;<>>AAAA;@@AAA5A<A:?=???.99666,3-----9;7:18998(7?@BB=B=>>:=>>?@=>:>7:9@@>>7;;BC:BABA===>>>???A==<>?;???????<?<@@A??;;;
@ATNG8:04046:04610
GATGGTAGACATATCGTACTCTCTGTACTCATTCGTTTCGGAAGAGACAGGTACGTTAATAGTTAATAGCGTACTTCTTTTTCTTGCTTTCGTGGTATTCTTGCTAGTTACACTAGCCATCCTTACTGCGCTTCGATTGTGTGCGTACTGCTGCAATATTGTTAACGTGAGTCTTGTAAAACCTTCTTTTTACGTTTACTCTCGTGTTAAAAATCTGAATTCTTCTAGAGTTCCTGATCTTCTGGGCTGCGCTGATATGCGCTACCATCGATAACCTCGAGTCT
+
ACCC?CCCCCCDCBBBDECCEAAACCCCCBAA?ACCC=CC>A>ABDCCAA?DBB@@<A?BBBC?C>@@@ABBBBB?BBBBB3><6:555-8?>??BBB?BB;::<?AA;??AAAA>>:?CC9>9>@@?>>>>;@@@@7;;>>>>>>>AAA@;<<>9>>>;>@9>;===AAAA=>:@@@@>3>=C;>>>>>.=A888.555///<99=8====+<>>AA=A==>:>@??=<<:>9<<??<>788;;4=///<;=;@@@@@AABC=<:====BCB<?<?>=<??=<
@ATNG8:04047:04609
GATGGTAGCTCGCTGATGATATCTCCAGAAGATCAGGAACTCTAGAAGAATTCAGATTTTTAACACGAGAGTAAACGTAAAAAGAAGGTTTTACAAGACTCACGTTAACAATATTGCAGCAGTACGCACACAATCGAAGCGCAGTAAGGATGGCTAGTGTAACTAGCAAGAATACCACGAAAGCAAGAAAAAAGAAGTACGCTATTAACTATTAACGTACCTGTCTCTTCCGAAACGAATGAGTACACATCGTCGTGTCGTGCTACCATCGATAACCTCGAGTCT
+
ABED?BBBBDDCBBBDCCCCFDCBB@BCC?BCCC@?>A>AABBBCC@CD=?=?C@@@A@@2A?BAACBBHAAAC:>>;;;;;*;C>C@CCC<BCC@AAACCCCBA=A>@@<@A@=AABBCBBCCCCCBCBBC?BBCC<@@CDBBBB?A=@:;8;AAACEED?BBBBAA>AA=A??<?BBAA==<;8888988%8>:>888???>?<?;>>@A<A<?>BBB?BB@??BB>A>ABB>BBB?AAAAAAAA@ABBBBBBBBBABABBCBB@B9:9BBB?B@CA@??=>>
@ATNG8:04056:04608
GATGGTAGCACGAGTCACTCATATCCAGAAGATCAGGAACTCTAGAAGAATTCAGATTTTAACACGAGAGTAAACGTAAAAAGAAGGTTTTACAAGACTCACGTTAACAATATTGCAGCAGTACGCACACAATCGAAGCGCAGTAAGGATGGCTAGTGTAACTAGCAAGAATACCACGAAAAGCAAGAAAAAGAAGTATGCTATTAACTATTAAACGTACCTGTCTCTTCCGAAACGAATGAGTACGATGAGATCTCGTGTGCTACCATCGATACCTCGAGTCT
+
895905<<<AB=?CFCCHGGCAAAC:>CCACDCC;;7;=BBCBCBD?;:8;=@BB::9:-7<>?@AABBBAAB;97:5555$55.5.555&59:7<>?>666=B?A?CC?BBC=@?ACCCCCBCEECAA@A?@@@@=@A@>@@::4;>B;;8:AAABDBC?BB???????=?CB>CA<;;;0;77/58:::*56/5:;<>9888-5.58:8-55(68<9729<<;;=;5;8788*7;;6;<?ABBBB@@@@:::87599::@::;A=AB=99///555//5775
@ATNG8:04059:04621
GATGGTAGCGCACACATAGATACAGTACTCATTCGTTTCGGAAGAGACAGGTACGTTAATAGTTAATAGCGTACTTCTTTTTCTTGCTTTCTTGGTATTCTTGCTAGTTACACTAGCCATCCTTACTGCGCTTCGATTGTGTGCGTACTGCTGCAATATTGTTAACGTGAGTCTTGTAAAACCTTCTTTTTACGTTTACTCTCGTGTTAAAAATCTGAATTCTTCTAGAGTTCCTGATCTTCTGGACGACGCGCACTGACACTACCATCGATAACCTCGAGTCT
+
ABBB@BBCBCCCCCBBBCCBBBDBBBBBBC??;>>>@;@FAF@CCCBBCC@DDBBA?A@BCBC?C@AAABBCCBB?BBDDD3CC>AAAD>CC?C?BBB?BB7::ABBB?CCAACCCC>AAD?B>A>===A??;??<<:BBBBCCBCBBBCCDBBB?BCC@CC?C@DDDAACBA@=?9999*9;@;99999*:BCDG>CCBCCICA@@5;;;;*;CCBB9;9;B?BBCCCCC?C@CBBBCC=@?C@CC:::CCCBBCCCFCCCCDD@C:::DAA>A?BCBCC@??
@ATNG8:04059:04623
GATGGTAGCGCACACATAGATACAGTACTCATTCGTTTCGGAAGAGACAGGTACGTTAATAGTTAATTAGCGTACTTCTTTTTCTTGCTTTCGTGGTATTCTTGCTAGTTACACTAGCCATCCTTACTGCGCTTCGATTGTGTGCGTACTGCTGCAATATTGTTAACGTGAGTCTTGTAAAACCTTCTTTTTACGTTTACTCTCGTGTTAAAAATCTGAATTCTTCTAGAGTTCCTGATCTTCTGGATAGCGACGCGATATACTACCATCGATAACCTCGAGTCT
+
--//)//444599<;;;<<<<;;;@@<;;?><5555909<8>:<;;>;65.5>544045:977)/)/)/:7::=<<7;<<<:'88.4344(4:;=9=<<96616=<;:;7;=======7;;;8=8;<;=<<65.5;59.5>>>99599000>0/0;;=8<7/9097<89::;5557<5555&5.5755555$5999<6>====>;;;;49999(9555<7<4958=@@?ABA@CAC@@@BB=??@@DCAAAAA?@B@==8.....-3887998829499;?:333
@ATNG8:04063:04601
GATGGTAGGACGAGCGTCTGAGAGGTACTCATTCGTTTCGGAAGAGACAGGTACGTTAATGTTAATAGCGTACTTCTTTTTCTTGCTTTCGTGGTATTCTTGCTAGTTACACTAGCCATCCTTACTGCGCTTCGATTGTGTGCGTACTGCTGCAATATTGTTAACGTGAGTCTTGTAAAACCTTCTTTTTACGTTTACTCTCGTGTTAAAAATCTGAATTCTTCTAGAGTTCCTGATCTTCTGGGCAGACTCTCACACGCCTACCATCGATAACCTCGAGTCT
+
ACCGACBC?CCBBBACBBCBCCBB?BCCCDCB?BBBB=BC?C@DBBBCCC@BBBCG@C99;B@C?CBBBCBCCB?CCDDD3BB?BBBC=BBCC?CCC?CC@BBBDDE@CCCCCCDD?BBB?A?CDDDAAAB?CCCD?A@@@@@BCFDCAAAABB@CCC?BB?B@CBCBBCCCC:@:;;;.;=A;;;;;:*;BBBC>AACDCCC;;;>AAAB2BCBGDAC@CC?BBCCCAA>A@CCCCCD@BACC?BCCCBCCCC@@AACB@CEDAE9:9AAA>B?BBBDCBBB
@ATNG8:04064:04621
GATGGTAGCGCGACGAGCGTAGACCCAGAAGATCAGGAACTCTAGAAGAATTCAGATTTTTAACACGAGAGTAAACGTAAAAAGAAGGTTTTACAAGACTCACGTTAACAATATTGCAGCAGTACGCACACAATCGAATCGCAGTAAGGATGGCTAGTGTAACTAGCAAGAATACCACGAAAGCAAGAAAAAGAAGTACGCTATTAACTATTAACGTACCTGTCTCTTCCGAAACGAATGAGTACCTCTCAGACGCTCGTCCTACCATCGATAACCTCGAGTCT
+
BBBC@CEE?@ADCBBCCCBAACBBB=BBB@@@ABBB?B@CCBBBCB?CC?C?BA?=<<<<,<8?>>?BBBC???5:9;>===0=B;A:@@A3@;;7;CCABADCC@DACC@B@A>@BBBCCCCCCBBCCBBB?ACCD@D???@@@@<A=A@@>ACCCCCCC@ABBDAA>AB@BBB?BCCBB>B??>?CECC2BB@DBBB>:;==1818AAA9=8=>;;<@CDAAABC@D>?AC>BBC????BAAB?BBBBBBBBC??>=;;5898:>;;;;;B=@<@A@A@B@?
@ATNG8:04072:04599
GATGGTAGTGCGTGAGAGAGAGACCCAGAAGTCAGGAACTCTAGAAGAATTCAGATTTTTAACACGAGAGTAAACGTAAAAAGAAGGTTTTCAAGACTCACGTTAACAATATTGCAGCAGTACGCACACAATCGAAGCGCAGTAAGGATGGCTAGTGTAACTAGCAAGAATACCACGAAGCAAGAAAAAGAAGTACGCTATTAACTATTAACGTACCTGTCTCTTCCGAAACGAATGAGTACATAGATATACGTATAGCTACCATCGATAACCTCTAGTCTA
+
ABAB?BBEB@@@@<CCCGDGCBBBB=BCC?CCCCC@B@CCCDCAA>AC?B?BCFBBBBB2A?BBBBBBA??>C=977<;;;+::4>49<9.7717333855::0865<4=58-5<<;<??;;;@@A???@<@>>>;>;9;=<=?<A<A;;8;>AAHB>><>;;;@A???:=?>7;::8/26715>CCC*5508>;@A@@==8=;>===5;5;;::<8=>@@@@@8=8;;;1;@B?:88;;;;>>>>>===?;;;??B;;;;;5;888;>@;@;>>C<<:;//
@ATNG8:04079:04581
GATGGTAGTGTCATATGAGAGTGTGTACTCATTCGTTTCGGAAGAGACAGGTACGTTTAATAGTTAATAGCGTAACTTCTTTTTCTTTGCTTTCGTGGTATTCTTGCTAGTTACACTAGCCATCCTTACTGCGCTTCGATTGTGTGCGTACTGCTGCAATATTGTTAACGTGAGTCTTGTAAAAACCTTCTTTTTACGTTTACTCTCGTGTTAAAAATCTGAATTCTTCTAGAGTTCCTGATCTTCTGGTAGAGCGTGCATATATCTACCATCGATAACCTCGAGTCT
+
A?CD;=BBBC=<<;;696;<@?@<==?>>9:6=A@AB8:5?B?;;6>9;;40=9000)0*/99@6@?@BA=<00)/:5:;;::'///(48;<5<<=A<?<B>AB8::@?ACACCCCCCCG@FCC@C@CCCCCF<<8;BBB?BAABCAAACAAACCCCC@BBB@BB?C=@@A;<;BAB@@;::::*:9>299D??+A@@@A459<7::00/<8<===+;666>9>9<@=>==00/;3<3==>>?@699A6;;ABB@BBBA@A@@@?@?@?=@?<AA9949398>??=?>
@ATNG8:04081:04593
TATGGTAGTACATGATAGACGACACCAGAAGATCAGGAACTCTAGAAGAATTCAGATTTTTAACACGAGAGTAAACGTAAAAAGAAGGTTTTACAAGACTCACGTTTAACAATATTGCAGCAGTACGCACACAATCGAAGCGCAGTAAGGATGGCTAGTGTAACTAGCAAGAATACCACGAAAGCAAGAAAAAAGAAGTACGCTATTAACTATTAAACGTACCTGTCTCTTCCGAAACGAATGAGTACCTCTCAGACGCTCGTCCTAACCATCGATAACCTCGAGTCT
+
:>?AABBBC@?>:69@A@95959?@=BBC@BCBAAA=A>ABABBDD@CC@B=A@>;;:;:';:@@@BCCD<<;D=@A;;:::$:@>B?BCC;CDB?BBA@@@A445/47;;7<<;4:8><?ABB@BCCBCBBGGECBB:<;;:;@AB?C=B;;7;AA?A@?@<@??@AB?BC@BCC?BBBBD=B??;;@@@@@';;<..--:37550546655+22'29@=;6>;>596@=<///;4://)//8/34=7333388==B@@@@00*00*0*//6:977286A;;::765
@ATNG8:04081:04626
GATGGTAGCTATACGTATATCTATGTACTCATTCGTTTCGGAAGAGACAGGTACGTTAATAGTTAATAGCGTACTTCTTTTTCTTGCTTCGTGGTATTCTTCTAGTTACACTAGCCATCCTTACTGCCGCTTCGATTGTTGTGCGTACTGCTGCAATATTGTTAACGTGAGTCTTGTAAAACCTTCTTTTTACGTTTACTCTCGTGTTAAAATCTGAATTCTTCTAGAGTTCCTGATCTTCTGGCTCTCGTAGACAGATACTACCATCGATAACCTCGAGTCT
+
@@@?7;::?;;ACCBBACCCBAA@;@==BBAA?ABBC>BB@BACBBBBBB<@>@@@<@?BCBB>B>AABBCBBB><:::9:'9</377,388;2;33/3>8333;<6:::<<8567966-5+22222+266277==6570875779;;;9@877;4656<@@=B7;;>??<<::1///;=.=7@6<<@@@,F=777+//;///6;7:1888)288896C55505;;=99:3:/78?@?A;>;;6;BC;;;=;;;????A>>=::5;;;=>?>;?<===?>>=@
@ATNG8:04082:04621
GATGGTAGTATAGAGCTCTACATAGTACTTATTCGTTTCGGAAGAGACAGGTACGTTAATAGTTAATAGCGTACTTCTTTTTCTTGCTTTCGTGGTATTCTTGCTAGTTACACTAGCCATCCTTACTGCGCTTCGATTGTGTGCGTACTGCTGCAATATTGTTAACGTGAGTCTTGTAAAACCTTCTTTTTACGTTTACTCTCGTGTTAAAAATCTGAATTCTTCTAGAGTTCCTGATCTTCTGGTGTCTGATCTGTATCACTACCATCGATAACCTCGAGTCT
+
@>?@;>=BABBBB@B=?;;<<<=@CCA@@>@?5@:9949C>C>A?ABBCD@BDC;;999@B>@7;=<?AA@;;5@5==;;;);@?BCCC>BCBC7;;;59?9;=>>:?<@CBBCBBC@???@E=??BAABBC@AA>><>=>BC;;;B??;;887<3:9:9<A9@:>>>AA@???7;;AAA2?8=188@@@/?>===5=;::??@>>=07787(5===A<@<@@=B>>;;;?;@<@??@BB<===:>??===??@;;;=AA===@@:;;;>>=>5;6;:==>878
@ATNG8:04036:04669
GATGGTAGTGTCAGTGCGCGTCGTCCAGAAGATCAGGAACTCTAGAAGAATTCAGATTTTTAACACGAGAGTAAACGTAAAAAGAAGGTTTTACAAGACTCACGTTAACAATATTGCAGCAGTACGCACACAATCGAAGCGCAGTAAGGATGTCTAGTGTAACTAGCAAGAATACCACGAAAGCAAGAAAAAGAAGTACGCTATTAACTATTAACGTACCTGTCTCTTCCGAAACGAATGAGTACTGTATCTATGTGTGCGCTACCATCGATAACCTCGAGTCT
+
;5::9>C@@@C?C;;6@@CBCBC;:8;DC@DBBBCC?B=A@@@?A@<??<??>>>99999(9;@@AB???A999,:<;;;;;*:9<@499:*99=9;BBBBBDDD@C?CC?BBB@BBBBDDCBBBCCBCBBG?BAAA=@@@@@@::4<@A@@@BBBCBBBB?BAA@000/?;<=@;==BCB<@;;<AAA?A/66.599?BBCCD?C@BAAA<?<?AAAB@BCBBBBB?B?A@@9@??=??AACCBBB???B:::BBA>>B??>>><>>>>@==8=;;;;=>;;;
@ATNG8:04037:04656
GATGGTAGGCGTGTGAGAGTCTGCCCAGAAGATAGGAACTCTAGAAGAATTCAGATTTTTAACACGAGAGTAAACGTAAAAAGAAGGTTTTACAAGACTCACGTTAACAATATTGCAGCAGTACGCACACAATCGAAGCGCAGTAAGGATGGCTAGTGTAACTAGCAAGAATACCACGAAAGCAAGAAAAAGAAGTACGACTATTAACTATTAACGTACCTGTCTCTTCCGAAACGAATGAGTACGATGAGATCTCGTGTGCTACCATCGATAACCTCGAGTCT
+
BBBBACBB?BCCCCCCCBCB@@99:4:EDACCA@A@C@CCCCBCCABB@B@BBB@AAAA2A@CCCCCDCCBBB>BC@???@2?A=A<AAA9ABC?B@AACCBBB>A>AC?B??:>>@@AAAA>>>>?><<A;>=>>698>?<>>>9?=AAB?BBBBBBBC>BBBC??<?C?BBB>@A@AA:@<>9>AA?A3>><>AAA899B><6=;<:::<A=D@<<><@A>>=>>=A<??A9ABC@?::@000;;;@BCCBBBBB>A;;7@=;7</00;00,:==A????@@
@ATNG8:04042:04645
GATGGTAGCTATACGTATATCTATGTACTCATTCGTTTGGAAGAGACAGGTACGTTAATAGTTAATAGCGTACTTCTTTTTCTTGCTTTCGTGGTATTCTTGCTAGTTACACTAGCCATCCTTGCTGCGCTTCGATTGTGTGCGTACTGCTGCAATATTGTTAACGTGAGTCTTGTAAAACCTTCTTTTTACGTTTAGTCTCGTGTTAAAAATCTGAATTCTTCTAGAGTTCCTGATCTTCTGGACAGAGTGTGCAGATACTACCATCGATAACCTCGAGTCT
+
@BCC@CBBBCBBCECCCCCCBCCBBBBBCDBB>A@??;@=A?CCDCCBD>AACCB?B?A@@C?C>BBBBBBBBB<99999(8@<A9:92:A@@?B9948A499@=8<58?BB?>==8=>>8=8=>A;;;>>;>>BA<BAAA==>>>@>>>?===<>>><AA=A<AAAA?A?AA8?>BBB6B<>:==@@@/@A99:3:>>>??A@==:>AAA/A===A=D=??;??AA>>=<A<AA;;//,/6=9=@A?????AAAA>=>BDD@@<@:::A<<9><=>AAA>??
@ATNG8:04049:04677
GATGGTAGAGTACAGTGTAGTAGACCAGAAGATCAGGAACTCTAGAAGAATTCAGATTTTTAACACGAGAGTAAACGTAAAAAGAAGGTTTTACAAGACTCACGTTAACAATATTGCAGCAGTACGCACACAATCGAAGCGCAGTAAGGATGGCTAGTGTAACTAGCAAGAATACCACGAAAGCAAGAAAAAGAAGTACGCTATTAACTATTAACGTACCTGTCTCTTCCGAAACGAATGAGTACACATCGTCGTGTCGTGCTACATCGATAACCTCGAGTCT
+
96>>;>@CBBBBC<;9CDCDCDFED8;:@=A@AA@@=@=@@AAA::4:@?A?BBBBCBCB2B?BBCBCCBBBBA5;;:9999$9C49:;=<0@??:?;:;A@@@@=@=AC?AAA=:;9ABBHJGFFA@@CCC@CCCC@B?????:96;>@@@<@@@AABBC@BC???C?BA>@9:3:=:9:2877<<<<>?.7<9>9;;???AA5;7;===5;7;@CCC@BBAAAAA=A?BBB?BBB?BBBBBABBBBBBB>BABB999??@@ABBBBBBBA?B???AA@@@@
@ATNG8:04053:04647
GATGGTAGCACGAGTCACTCATATCCAGAAGATCAGGAACTCTAGAAGAATTCAGATTTTTAACACGAGAGTAAACGTAAAAAGAAGGTTTTACAAGACTCACGTTAACAATATTGCAGCAGTACGCACACAATCGAAGCGCAGTAAGGATGGCTAGTGTAACTAGCAAGAATACCACGAAAGCAAGAAAAAGAAGTACGCTATTAACTATTAACGTACCTGTCTCTTCCGAAACGAATGAGTACGATGAGAGAGCTCTCTCTACCATCGATAACCTCGAGTCT
+
BBCB?BDCCCDDDDDDCBBBBDDDD@BBC@GCCC999:@CBBABBD@CC@D?AABAACCC3C?BBBBBBBBBBB<A?@ABBB2BB>C4;;;-;BD@DBBBECDA?>@?BD@CBB?BBBBCCCCCDDCC@@@A?DDDD=AABBAAB@?A?C?@>@BCBBABA?CAABDC@BB?AAA>AAA@@:ABB?>@DDC/BB<A;::AAD@@;><>@AA:=:>@CCC@CA@??CC=?>?BB>CAB?ACCCCCCBCBBBBBB@@A===?@@@@=6;///<995849AA??===
@ATNG8:04053:04664
GATGGTAGTGATACAGATCAGACACCAGAAGATCAGGAACTCTAGAAGAATTCAGATTTTTAACACGAGAGTAAACGTAAAAAGAAGGTTTTACAAGACTCACGTTTAACAATATTGCAGCAGTACGCACACAATCGAAGCGCAGTAAGGATGGCTAGTGTAACTAGCAAGAATACCACGAAAGCAAGAAAAAGAAGTACGCTATTAACTATTAACGTACCTGTCTCTTCCGAAACGAATGAGTACGATGAGATCTCGTGTGCTACCATCGATAACCTCGAGTCT
+
@?CB9C@BBBBCCGDCGCBCCCECDABBB@BBBB@@=A?CBBAAAB?BB@D@AAACCBBB+B?BCCBAABB@=>78/0/<<<+;:5;)555&59949;@@9:4444)47:@?CBA9<?@?BBBCCCCDCBBBB@CCCC=??@??A::5;@B;;9;;:9CCCC?BBBCEC=AA=AA@;??BBB=BBB????>>/;;7;AAACBA>>;>6;;AA6;7;?@@@?C@???AA=A>ABD>EDD?BBABBBBBBBBAA=:::>?@@A???AA<A788;;:5:<?AAA@;;<
@ATNG8:04054:04659
GATGGTAGCATCATGCATATCTCACCAGAAGATCAGGAACTCTAGAAGAATTCAGATTTTTAACACGAGAGTAAACGTAAAAAGAAGGTTTTACAAGACTCACGTTAACAATATTGCAGCAGTACGCACACAATCGAAGCGCAGTAAGGATGGCTAGTGTAACTAGCAAGAATACCACGAAAGCAAGAAAAAGAAGTACGCTATTAACTATTAACGTACCTGTCTCTTCCGAAACGAATGAGTACAGAGAGTACGATATGTCTACCATCGATAACCTCGAGTCT
+
CDCC@CCBC@@@CBBBCBBCC@A@C@BCE@DDCCBB@B?BCCFDA@>8779?BCCBBCCC2A<?>BBBDDBBBB=??;;;;;*;@=?;@@@8ACC@CBBDEDDA@?AGAA?ACC>AA??ABACCBBCBBBCC@CC@@=:9:AAA??;@>A@@<@BB?A@CC@CBBBCB@BB>ABA;>>AAA88879:ABCD/CC=D;;;AA<<<,/,/===,///@CCC@AA????@;@=@AA9@??9>=;AA998DDBB;AACBBCBBBAA@@@=A888;;>:?<@ABAA==<
@ATNG8:04058:04675
GATGGTAGTGTCATATGAGAGTGTGTACTCATTCGTTTCGGAAGAGACAGGTACGTTAATAGTTAATAGCGTACTTCTTTTTCTTGCTTTCGTGGTATTCTTGCTAGTTACACTAGCCATCCTTACTGCGCTTCGATTGTGTGCGTACTGCTGCAATATTGTTAACGTGAGTCTTGTAAAACCTTCTTTTTACGTTTACTCTCGTGTTAAAAATCTGAATTCTTCTAGAGTTCCTGATCTTCTGGACAGAGTGTGCAGATACTACCATCGATAACCTCGAGTCT
+
?A@A;CCCCBDCDFDCCCCCBBCCCCCCCCBB@CCCD?DC@CACCCCCCC@DCCCC@D@CCBC>B@BCCCBBBCD?CCCCC1BB?AADD=CABB?CGC@CC?AA@DCE@CCCCCCCD@CCA?C@DBBCEDBB?BCCC@CBBCCBCCCCBCCCC@@>BCD?CC@D?@@CCCCCBC?A@@@@7@>B=@@@@@0@DABB=BADDDCCCCC@CCCC5BBABC=A=@B?CCCCBBB@D@CCCCBB?A@C@CCCCCCBBCBBBCCCCCCCC?B:::@@@<?=?ABCBAAA
@ATNG8:04060:04631
GATGGTAGCGCACACATAGATACAGTACTCATTCGTTTCGGAAGAGACAGGTACGTTAATAGTTAATAGCGTACTTCTTTTTCTTGCTTTCGTGGTATTCTTGCTAGTTACACTAGCCATCCTTACTGCGCTTCGATTGTGTGCGTACTGCTGCAATATTGTTAACGTGAGTCTTGTAAAACCTTCTTTTACGTTTACTCTCGTGTTAAAAATCTGAATTCTTTCTAGAGTTCCTGATCTTCTGGGATGTGTGCGCAGTGCCTACCATCGATAACCTCGAGTCT
+
;6=@8=@@@<CBBCCBBBBBBBAABB@=9=9:09=>>==B@B@CCCCGCC@CCBBB@D@CCA@;@=@BCCABBA@<@????,?@;@?DC=A?;:7;@F?CC@;;;CDFACCCCCCCC@CCD?C?CCCCCCBB?BCED?BBBBCCCCCCCCBBBCC?CBB?BC@C?BBBBBBCEE@CCCDD;@<@>;;::6;BCCC>CCCCCCCCCC@CCCC5CBABC4;4:::0;@GABBC?C@CCCDED?B:;;/;;;;BBCDCCBBC@@?ACC@C;;:C@@<@?A@@BBBAA
@ATNG8:04070:04640
GATGGTAGTCTCAGATAGTCTATAGTACTCATTCGTTTCGGAAGAGACAGGTACGTTAATAGTTAATAGCGTACTTCTTTTTCTTGCTTTCGTGGTATTCTTGCTAGTTACACTAGCCATCCTTACTGCGCTTCGATTGTGTGCGTACTGCTGCAATATTGTTAACGTGAGTCTTGTAAAAACCTTCTTTTTACGTTTACTCTCGTGTTAAAAATCTGAATTCTTCTAAAGTTCCTGATCTTCTGGATAGCGACGCGATATACTACCATCGATAACCTCGAGTCT
+
@6568<<=BD@@@@@BB@A@@>;?@@A@<900+/?A@@DD@C?CB;;6@@8@>:?<8;=AA@@?B9;;A<556<<7;<<<<+::6;<>>49565.5972//)///:/5.6=:555<<045=5:7;>>BC>>>?@@<C@CCCCCBA@=0000//883///1883858///995566;;;?@@+@<@<@>>>>$59999,////:<;//5.5555$444556;6<<.4555/5>8<7;;:===9=@A<ACBAB@A@?;9:9;>>=@@B<@?@=;99)/)///98:77
@ATNG8:04070:04644
GATGGTAGTGTCAGTGCGCGTCGTCCAGAAGATCAGGAACTCTAGAAGAATTCAGATTTTTAACACGAGAGTAAACGTAAAAAGAAGGTTTTACAAGACTCACGTTAGCAATATTGCAGCAGTACGCACACAATCGAAGCGCAGTAAGGATGGCTAGTGTAACTAGCAAGAATACCACGAAAGCAAGAAAAAGAAGTACGCTATTAACTATTAACGTACCTGTCTCTTCCGAAACGAATGAGTACACATCGTCGTGTCGTGCTACCATCGATAACCTCGAGTCT
+
A@@@7?>BBBCCB:96CCCBB=A@?7?A>6;B?@>C>B69:A@@>=9=>;@<AA@AAAAA2A?CCCBBBBBBBA8><;;;;;*;C@C5;;;6;CC@DCBDEED;:7;ABB?DCC?BCEDCCBBEDBBBCBBB?AAAA>ABBBBCA@=BAD??=?BABBBBB@BBBCBB@BB?AAA?BBCBA7AAC=<<<<<.<><A;::AAAAA<>:==@@:=:>CACC@BBAAABC>A>ABB<B??=?DBBBD?>?@ACCCCBBC:::???C@A=A999@AA?B@CBB???@@
@ATNG8:04072:04651
GATGGTAGTAGTACACTAGTCATACCAGAAGATCAGGAACTCTAGAAGAATTCAGATTTTTAACACGAGAGTAAACGTAAAAAGAAGGTTTTACAAGACTCACGTTAACAATATTGCAGCAGTACGCACACAATCGAAGCGCAGTAAGGATGGCTAGTGTAACTAGCAAGAATACCACGAAGCAAGAAAAAGAAGTACGCTATTAACTATTAACGTACCTGTCTCTTCCGAAACGAATGAGTACACACTCTCATATGACACTACCATCGATAACCTCGAGTCT
+
45::8=<<BB====@=??==A>==B9B=<5;;695<16.65;:9:;7<=8=8;==94444$32885=<;;;333(335;;;;(55.5499906569<?;>:::992:=;;5;BB>ABAABBCCCBBBBB@@@=@BAA6::=>===?9<:>00)/988//5=:<<;==B7B?9;;:000@@50/6065777(7637;;;A=<>>,/,/35537/58????B?==;//)/)/66.6//*/:333???:788899=@@>????@@9949>>><891:6<=>;<776
@ATNG8:04077:04631
GATTAGTATAGAGCTCTACATAGTACTCATTCGTTTCGGAAGAGACAGGTACGTTAATAGTTAATAGCGTACTTCTTTTTCTTGCTTTCGTGGTATTCTTGCTAGTTACACTAGCCATCCTTACTGCGCTTCGATTGTGTGCGTACTGCTGCAATATTGTTAACGTGAGTCTTGTAAAACCTTCTTTTTACGTTTTACTCTCGTGTAAAATCTGAATTCTTCTAGAGTTCCTGATCTTCTGGGCAGACTCTCACACGCCTACCATTGATACCTCGAGTCGATCAACC
+
BCC?BACCCCCCCCBBBCDCCCCCCCCDBB?BCCC=CC@B?BBCBCBB>BBBBB?B?BBAA?A?AC?AAACBA?BBBBB3BB>?<=D;@BAA?BDC=BB<>>ACBB???@AA???9>>>9>:>CC<<=@@=CC>>:==?@99:A>>>>A@?@@;;;;<AA>D:=>>ABAA>><>>>BB5B=A;?=@@@+<;----)--6---7:85555&266694949959?=95//+/37:==--*,,22-223399=:>??>?=:5:<<77717>7;;<<;76---22224026
@ATNG8:04043:04693
GATGGTAGTACATGATAGACGACACCAGAAGATCAGGAACTCTAGAAGAATTCGGATTTTTTAACACGAGAGTAAACGTAAAAAAGAAGGTTTTACAAGACTCACGTTAACAATATTGCAGCAGTACGCACACAATCGAAGCGCAGTAAGGATGGCTAGTGTAACTAGCAAGAATACCACGAAAGCAAGAAAAAGAAGTACGCTATTAACTATTAACGTGCCTGTCTCTTCCGAAACGAATGAGTACTGCGTCTCACTCTCGCCTACCATAGATAACCTCGAGTCT
+
ABBDABBBB;69AC@@@@A:99@?B9B>C=ACC;:9157<:556;<7<<7;533-333333#36;<=553;;998/77555555#55.56<<>2=@@<@@<@BBB@@>@@AA>ABB=@AABCDBEEBCCBCCCB?AA::5:@@=@???:@?B;;78A?=?BAB>BBBAAA>A@=:::@BBBCC=BA>378888(8?:@@AAABBBC5838=>>;?;>>A??8=<780//)/(///(///(/8999;;;344;:===:?8=A<?:8//38////8807288888334
@ATNG8:04043:04698
GATGGTAGTATATCGCGTCGCTATCCAGAAGATCAGGAACTCTAGAAGAATTCAGATTTTTAACACGAGAGTAAACGTAAAAAGAAGGTTTTACAAGACTCACGTTAACAATATTGCAGCAGTACGCACACAATCGAAGCGCAGTAAGGATGGCTAGTGTAACTAGCAAGAATACCACGAAAGCAAGAAAAAAGAAGTACGCTATTAACTATTAACGTACCTGTCTCTTCCGAAACGAATGAGTACTGTATCTATGTGTGCGCTACCATCGATAACCTCGAGTCT
+
CCCB?CDDCABBC@AABBCDAA@CD9BBE@@ABBAA?B@CCECBBB?BB?B@CCCBBDDD3C@:::9:9<884:1:855999(:C>D<AAA7@AB>@B@BBBBBB?B@CB@CEG=@@?@BDBBBBCCCCCCC@D????A??>BBBB>A>A::8:CAABCCC@BBBBBB?BB@BCB?A@856,2666557788%8=:=;:;@@@@D;>;<9<<2;5;A@?@?BBBDBBB@B?BCC=BAB>ACCDDBBBBAAABAAAAAA???;:;BB>D;;;@;;5::=@AA@888
@ATNG8:04046:04696
GATGGTAGTACATGATAGACGACACCAGAAGATCAGGAAACTCTAGAAGAATTCAGATTTTTAACACGAGAGTAAACGTAAAAAAGAAGGTTTTACAGGACTCACGTTAACAATATTGCAGCAGTACGCACACAATCGAAGCGCAGTAAGGATGGCTAGTGTAACTAGCAAGAATACCACGAAAGCAAGAAAAAAGAAGTACGCTATTAACTATTAACGTACCTGTCTCTTCCGAAACGAATGAGTACGTGTGCGACGTGTCTCCTACCATCGATAACCTCGAGTCT
+
96==8=<<<<<<<666<<<=956<;4955.555554.44)49::<<<79949033977777$/)/77::655999099444444#5<6;4;;;0;=>@@CCMCCB@@=@?AA>A@@6;;@BAABBCBBCCAAAB>B;;;?DBBBBCAA?AAGHE@CCCBCBBB@CAAADD???<>??:==888*9978777777#/606///;;<7/,/*/866(/(/9000;:99?@?>8=8<<<588:7>=>>9===<<:<<>///9999::6:<:6<//..33.3).2522222
@ATNG8:04047:04692
GATGGTAGCGCATATCAGCGCAGCCCAGAGATCAGGAACTCTAGAAGAATTCAGATTTTTAACACGAGAGTAAACGTAAAAAGAAGGTTTTACAAGACTCACGTTAACAATATTGCAGCAGTACGCACACAATCGAAGCGCAGTAAGGATGGCTAGTGTATCTAGCAAGAATACCACGAAAGCAAGAAAAAGAAGTACGCTATTAACTATTAACGTACCTGTCTCTTCCGAAACGAATGAGTACGTGTGCGACGTGTCTCCTACCATCGATAACCTCGAGTCT
+
@@AB8<>BCCBBCCDECBBBBCBCC>CCCDCDCBB7;8<BBBBBC>AA>A@ABBDCCCD5CAFCCCCCCCCCC>D@:::::*;C>C<AAA9ACEAICCCCCCBB@B@A@>ADD@CBBBBBBBCDCCCCAAA?BCCB@BCCCBB::8;?CBC?BDDDCCCCBBCCCAA=AA=??>;>>AAA;???<?CCCC3BC@B?@?BBAA@:>:=B@A<><>ABBB@BBBBABA;@<???9>993:@@@@BB???:9:@ACC>>?CCA;>BF??778B==:==BBC>>>>>
@ATNG8:04051:04712
GATGGTAGCGAGCGAGTGTGTATACCAGAAGATCAGGAACTCTAGAAGAATTCAGATTTTTAACACGAGAGTAAACGTAAAAAGAAGGTTTTACAAGACTCACGTTAACAATATTGCAGCAGTACGCACACAATCGAAGCGCAGTAAGGATGGCTAGTGTAACTAGCAAGAATACCACGAAAGCAAGAAAAAGAAGTACGCTATTAACTATTAACGTACCTGTCTCTTCCGAAACGAATGAGTACAGAGAGTACGATATGTCTACCATCGATAACCTCGAGTCT
+
B??A<C<<BCCCCCCCCDDCDCBBBACBB?BC@A::6;=@@@A???@??<?@CCCAA>>?,A?BBCCCBB=@CC;C@;;;;;$9<<A5:99'9:>9<AA@BCEDE@C@CC@CBB>BBBBBBCCCCCCCCCCC@CCCC>A@@@@@@A>B?B;;7;AAABB@C@BBBDBB?BB?ABC?@@:99,9<?<ABCCB3DC?BBBCCB@@@<@8==>=5;5;>BBB?BB;;;AA?B?BCE>DBB?AAABBCBBBAA@BBBCBCBBBC>>=@B>B566<<<6<8=A>>>?AA
@ATNG8:04061:04692
GATGGTAGCGCACACATAGATACAGTACTCATTCGTTTCGGAAGAGACAGGTACGTTAATAGTTAATAGCGTACTTCTTTTTCTTGCTTTCGTGGTATTCTTGCTAGTTACACTAGCCATCCTTACTGCGCTTCGATTGTGTGCGTACTGCTGCAATATTGTTAACGTGAGTCTTGTAAAACCTTCTTTTTACGTTTACTCTCGTGTTAAAAATCTGAATTCTTCTAGAGTTCCTGATCTTCTGGAGATATCATCAGCGAGCTACCATCGATAACCTCGAGTCT
+
CCFC@B@@;95==>>AAAFDECBCCCCBBCCC;;;CE>CD?B@CCCECCD@DCBBB@D@BBCC@B@CCBBBBBBC@CCCCC3CC@CCCC=DCCC?BCFACC?AABBBC@CBCDCCCD@CBB@B@DCCCBBA@;?>A?<BCBCBBBBCBBBCC;;;@DDC?A@?A?ABCFEBBBC=A;:;;.;>C>;;;<;*;BBDG=<=GFFLEEDD>B@@@1@CCHD@D>BA@CCBBBCC@CACCBB@@=@AB?CCBBECECBBCCCCCCBBCD>B;;;DCC?BAAAACCDAA
@ATNG8:04065:04723
GATGGTAGCGCATATCAGCGCAGCCCCAGAAAGATCAGGGAAACTCTAGAAGAAATTCAGATTTTTTAAACACGAGAGTAAACGTAAAAAGAAGGTTTTACAAGACTCACGTTAACAATATTGCAGCAGTACGCACACAATCGAAGCGCAGTAAGGATGGCTAGTGTAACTAGCAAGAATACCACGAAAGCAAGAAAAAGAAGTACGCTATTAACTATTAACGTACCTGTCTCTTCCGAAACGAATGAGTACAGAGAGTACGATATGTCTACCATCGATAACCTCGAGTCT
+
@=00)////9<==<<<==669;;@A>4@955)59<5544)4<2<///7--(---(-(-6/455555#55)5555;;555//)////;;<*//,/8<<</</626@BBCDDBC@B@CC@CCA?ACBBDBBBBCCDCBBBDACC@@<@AA@AC;;7;>B<;9:BBCCCCD@DAABCB???9?@@=@@@@@9@@>;:9999(9><@9:9BB@@B=?<?AA>1818>AAAACCCDBBB=@<@A@<ABB?BBBBBCBABCCCBBBBBBBCBAB@AAC?C99:;;A<A;>>>>=>>>
@ATNG8:04073:04681
GATGGTAGCGCACACATAGATACAGTACTCATTCGTTTCGGAAGAGACAGGTACGTTAATAGTTAATAGCGTACTTCTTTTTCTTGCTTTCGTGGTATTCTTGCTAGTTACACTAGCCATCCTTACTGCGCTTCGATTGTGTGCGTACTGCTGCAATATGTTAACGTGAGTCTTGTAAACCTTCTTTTACGTTTACTCTCGTGTTAAAAATCTGAATTCTTCTAGAGTTCCTGATCTTCTGGGATGTGTGCGCAGTGCCTACCATCGATAACCTCGAGTCT
+
=9:=3944445559;5569;9:555;::==<;7:9990558>:@@ACBB@=A@696:>:=?@:7>5:=::::::>::?@<A+?@=?BCC>@;>@2955.5;9><=B?A;ABBBBBEC@C@A7;7:BCBB@AC>@AAB490000/----///9:772//44438388444;;9949555)55:45555&5>555)6>=@@@996;8<=??+;;;;;?B?BC?@@@A@:;4:;??>BBC@CAAA9<0000009<99;<<<5<:>055::<>>:>:>>::>CCC
@ATNG8:04074:04702
GATGGTAGGACGAGCGTCTGAGAGGTACTTTCGTTTCGGAAGAGACAGGTACGTTAATAGTTAATAGCGTACTTCTTTTTCTTGCTTTCGTGGTATTCTTGCTAGTTACACTAGCCATCCTTACTGCGCTTCGATTGTGTGCGTACTGCTGCATTATTGTTAACGTGAGTCTTGTAAAACCTTCTTTTTACGTTTACTCTCGTGTTAAAAATCTGAATTCTTCTAGAGTTCCTGATCTTCTGGCGCGTATGTATGTCGCCTACCATGATAACCTCGAGTCT
+
ABCB@CCC?BECCCBBBCBBCBBB?CCBBB>BCCD>DD>B>BCCCBCD?CCBBC?C>CBCD@D=AADCCCCCC@CBBBB1BB?BCCC<BBBB@BBC?CC?AAABBB?BBBAABAC;@?A>B?CBB===BB@BBB=8<<>===@???AC@;;;?>8>>;?B;A=>>>>>>>AA;@>ADC5?:?8<<CAC.<<>><3>:::::A???<@AAA/A===A<A<@@<@>>>A@@<@<@>::;?<@@@<======A>>>?@@@@D<<661///<99070-,,,7222
@ATNG8:04074:04705
GATGGTAGTGATACAGATAGACACCAGAAGATCAGGAACTCTAGAAGAATTCAGATTTTTAACACGAGAGTTAAACGTAAAAAGAAGGTTTTACAAGACTCACGTTAACAATATTGCAGCAGTACGCACACAATCGAAGCGCAGTAAGGATGGCTAGTGTAACTAGCAAGAATACCACGAAAGCAAGAAAAAGAAGTACGCTATTAACTATTAACTTACCTGTCTCTTCCGAAACGAATGAGTACCTCTCAGACGCTCGTCCTACCATCGATAACCTCGAGTCT
+
@;BC?CBBA666?;;<@>>=955:59;=597<<00)/38679::>0587>4;;783333$3489966////(/9.///////$55.5.555&59;5566<99944.4;@@<BCB?CB:9;CCDCBBBBAABB@A@@@6::@@@AAA=A>A;;69@>>>BBC?AAACDF>AA>BBC?BB??<5;;757788:+9A<BBAAAAAA=-/-/899*/+/=1779=@>>=AA=C<AAB::675://.<==7==@@@>>>@@BBBAA====5:788===8=:=>@@@AAA
@ATNG8:04077:04714
GATGGTAGCGCACACATAGATACAGTACTCATTCGTTTCGGAAGAGACAGGTACGTTAATAGTTAATAGCGTACTTCTTTTTCTTGCTTTCGTGGTATTCTTGCTAGTTACACTAGCCATCCTTACTGCGCTTCGATTGTGTGCGTACTGCTGCAATATTGTTAACGTGAGTCTTGTAAAACCTTCTTTTTACGTTTACTCTCGTGTTAAAAATCTGAATTCTTCTAGAGTTCCTGATCTTCTGGAGATACACATGATACTCTACCATCGATAACCTCGAGTCT
+
@<@B?BBBBBBBCDCCCECDCBBBCCCDDCBB@@@@E>BB@C@BBCDDCC@CACAB@B@FBBB@D@B@AADDCCC@BBBA@2@A=AACC>CBCCACCC@CC?AADCDF?CCCCCCCC@CCC@C?BB@@?@@@=AAAA<AAABCBBBCCCCCCA@A@DDD?BC?C>AAA@@ADDD@CCCCC<D@F?<;;;;*;ACCD>BBDBCBCBCB5;;;;*;@AAB?C?@A?D@A@BBD?B@CBBBCC@BBCACCBCCCCDBBABBCCCCBA@=@999@AB?B@BCAAABB@
@ATNG8:04079:04725
GATGGTAGAGTATCATGTGTATCTCCAGAAGATCAGGAACTCTAGAAGAATTCAGATTTTTAACACGAGAGTAAACGTAAAAAGAAGGTTTTACAAGACTCACGTTAACAATATTGCAGCAGTACGCACACAATCGAAGCGCAGTAAGGATGGCTAGTGTAACTAGCAAGAATACCACGAAAGCAAGAAAAAGAAGTACGCTATTAACTGTTAACGTACCTGTCTCTTCCGAAACGAATGAGTACTGTATCTATGTGTGCGCTACCATCGATAACCTCGAGTCT
+
@@BB8<<CC@@@CCCCCBBBCBBBB=ABA?CBBABC7;7;DAABBB=BB?B>AB@::::;*;>BBBCCBCCMKE=AA<;;;;$:@<D?CCD9CBC@CCCBBBCBB?B@CG@C@A>AEBBBBBCBBBCAAADFBCBCC?B@@?AAA@;A?A@@>AGDCCCBB?BBCB??<?A>??>?BBBBB=BBB?CCDDD3BB?BBCBBB===*/)/6;;1717ACBB@ABBBBDE?B?BGG?BBB?BCCDCAC@BAABBC777BCBBBBBBBB?B???===9=<;;;;;;;;
@ATNG8:04080:04727
GATGGTAGTACATGATAGACGACACCAGAAGATCAGGAACTCTAGAAGAATTCAGATTTTTAACACGAGAGTAAACGTAAAAGAAGGTTTTACAAGACTCACGTTAACAATATTGCAGCAGTACGCACACAATCGAAGCGCAGTAAGGATGGCTAGTGTAACTAGCAAGAATACCACGAAAGCAAGAAAAAGAAGTACGCTATTAACTATTAACGTACCTGTCTCTTCCGAAACGAATGAGTACGTGTGCGACGTGTCTCCTACCATCGATAACCTCGAGTCT
+
CCCC?BACDCDCCCCCDDCCBBBFD@CCC?CCCDAA<A=ABCCCCB@BB>@>@?C;;;:;.;?BCCCCCCCCDF>??9999*:A>C4;;;6;CFADBECCCCCC?B?BB?BDD>@@BBBBBBBBBDDDCCC@CCCC@CAA@BBA@>CBDBB?BBCCDDBB>BCCCBB>BC?A@A>@ABCA8?=><>BDDC/CC?C>>>ECA?@;94:=>A5:49>@@@?BB@AACC?B?BCC=CBB?BBBBBBBBBBAAABBBBBDCBB@<<AA@@667>==8>;>@???@??
@ATNG8:04082:04686
GATGGTAGAGAGAGCTCTCTCATCGTACTCATTCGTTTCGGAAGAGACAGGTACGTTAATAGTTAATAGCGTACTTCTTTTTCTTGCTTTCGTGGTATTCTTGCTAGTTACACTAGCCATCCTTACTGCGCTTCGATTGTGTGCGCACTGCTGCAATATTGTTAACGTGAGTCTTGTAAAACCTTCTTTTTACGTTTACTCTCGTGTAAAATCTGAATTCTTCTAGAGTTCCTGATCTTCTGGGTCTACGCTCGTCGCGCTTACCATCGATAACCTCGAGTCT
+
;6?@7;CBABCBBBB<69<A@?B<BA966<?>;ACFJ?BC?C?DBBBDCC?AA?@>9?>@AAB?B@CCBBBBAAA?BCCDC1???@??B<BBBC?CCC@CC9:9:A8948AAAAAAA<@@@=A:>=>=>A7757AAA<A>=>@??>>668AA>>>7;;B=AA=A<===;;;=88167AAA2A;>39:9:9)6:333-----,,*,,----&-355;4:35505===<<A<?=@@??>=:>>BD;BAB??@>>999//-6-,*-=4=---7777=9@====///
@ATNG8:04083:04697
GATGGTAGAGTATCATGTGTATCTCCAGAAGATCAGGAACAACTCTAGAAGAATTCAGATTTTAACACGAGAGTAAACGTAAAAAGAAGGTTTTACAAGACTCACGTTAACAATATTGCAGCTGTACGCACTCAATCGAAGCGCAGTAAGGATGGCTAGTGTAACTAGCAAGAATACCACGAAAGCAAGAAAGAAGGATGACGCTATTAACTATTAACGTACCTGTCTCTTCCGAAAACGAATGAGTACTACTCTCAGAGACACACTACCATCGATAACCTCGAGTCT
+
@?AA8@CBBBBBCCCCDCBBBCCDF@BBB?@@@@@A@F@CB?BCCDCDC@BBACACCC;;;;.9<?DC:;5:555<6<>>==>?1<A>A>BDD:D??=?BBAAA???;>>AA?BAA=ABABABCCCDEGGFF;;:;CBB?BAAAAAAA=A?A@@=???@AAAA?>9977923:6==B>??:CC<B@@;869),,),),,,22568;=7;7;>>>7;9;A<@A@;;47;9<17-3737&333,3;;:@ABB@B@BBAAB??;>>A=>>??:>;;;;::9=9:::;;<75
@ATNG8:04034:04770
GATGGTAGTATATCGCGTCGCTATCCAGAAGATCAGGAACTCTAGAAGAATTCAGATTTTTAACACGAGAGTAAACGTAAAAGAAGGTTTACAAGACTCACGTTAACAATATTGCAGCAGTACGCACACAATCGAAGCGCAGTAAGGATGGCTAGTGTAACTAGCAAGAATACCACGAAAGCAAGAAAAAGAAGTACGCTATTAACTATTAACGTACCTGTCTCTTCCGAAACGAATGAGTACTACTCTCAGAGACACACTACCATCGATAACCTCGAGTCT
+
AABD@DCBBAC@A?@@@;;;;@?<<8<@@<<@@@AB=A=ABBBCCE?BB=@;?B@;;;;;'88=?<BA?@=779.97;@AB0@@5@.99,59=9=:99B?>>B@B?BB?CAA=?@BBCCCBBBC@AA@A<<AA00-0:::?B@@>B?AAA@CAAABBBC?BBBBBB?BB@BDF<?=@@C;@<?;?AAAA/;;7;;@@@;8;B=B:=:;:>E=??AAA=ABC???A=?6777*337/7?@BBBBBBB?>>CCBBBBA888>>>=:>;;;==>:>;>B???AA6
@ATNG8:04039:04739
GATGGTAGACATATCGTACTCTCTGTACTCATTCGTTTCGGAAGAGACTGGTACGTTAATAGTTAATAGCGTACTTCTTTTTCTTGCTTTCGTGGTATTCTTGCTAGTTACACTAGCCATCCTTACTGCGCTTCGATTGTGTGCGTACTGCTGCAATATTGTTAACGTGAGTCTTGTAAAACCTTCTTTTTACGTTTACTCTCGTGTTAAAAATCTGAATTCTTCTAGAGTTCCTGATCTTCTGGTAGATATGCATGATGCTACCATCGATAACCTCGAGTCT
+
96;;8<;;@;;AA<<<>>><<ABBDDFDCBBB@DBBB=AB6:59AA<<B=9B=<BB;?<>??>8><?B@?:;;=B7BB???+55499==3=AAB=BBDACB=;;>@AB<AAB??>>><@@A<A=?@???@=>:>???<A??888??@@@===AAA;;;;8;B=B====@@@A>>9<8889)84:7:::;;+;=<<<1966///99;?=@AAA/A==88386//)/76:>AA<@;>>=:9;*//8388@@@B====878===A>>7=:9///:5:9=;>>AB?;
@ATNG8:04043:04743
GATGGTAGCACACGAGATCTCATCGTACTCATTCGTTTCGGAAGAGACAGGTACGTTAATAGTTAATAGCGTACTTCTTTTTCTTGCTTTCGTGGTATTCTTGCTAGTTACACTAGCCATCCTTACTGCGCTTCGATTTGTGCGTACTGCTGCAATATTGTTAACGTGAGTCTTGTAAAACCTTCTTTTTACGTTTACTCTCGTGTTAAAAATCTGAATTCTTCTAGAGTTCCTGATCTTCTGGGTGCGCTACAGTCTCTCTACCATGATAACCTCGAGTCT
+
ABBB?BBCCCCDCBBBCCCCBBBCCBBCCDAA>ABBC>CCBC>BACCCCD@CBBBB?B@BBBB?B?BBBBABBBC@BBBAA3?>;>:::(7@@B?BCD@CC599:@8948BBBFC@@<>>><@:AAAA>;;;8<AAAC6:8=>==>@BBBCBBB?>>><AA<A<AAA@@>==@<==>AA6A<?::::99+9<=??9?>>::;=<==56666)6///6066<<8=??;:::;?;?B@@@A7;;>>7888==@A@@@@@@A??@AA<::;A==7<7:///:===
@ATNG8:04050:04753
GATGGTATCTATACGTATATCTATGTACTCATTCGTTTCGGAAGAGACAGGTACGTTAATATGTTAATAGCGATAACTTCTTTTTCTTTGCTTTCGTGGTATTTCTTGCTAGTTACACTAGCCATCCTTACTGCGCTTCGATTGTGTGCGTACTGCTGCAATATTGTTAACGTGAGTCTTGTAAAAACCTTCTTTTTACGTTTACTCTCGTGTTAAAAATCTGAATTCTTCTAGAAGTTCCTGATCTTCTGGTATGACTAGTGTACTACTACCATCGATAACCATCGATTCT
+
=>@?@C=BB;;;<;;:;;;;=;?;@;;9@>>=7>:55)5:9=7;<>>5969666<<8;744455.5.555955557<=165==;$4490999<3;;<=7<454)4:39555<>8565<::883844.3599999955.5955.4::5559999;;9:9<;,///7;;7=4;:<455:997:99999'97;399999$449990;44599555;.5555$555<>7<7<>95////)/:272779554.54939555555;;;<699?996==9<@;5///)/)//7799)33
@ATNG8:04052:04777
GATGGTAGTGTCATATGAGAGTGTGTACTCATTCGTTTCGGAAGAGACAGGTACGTTAATAGTTAATAGCGTACTTCTTTTTCTTGCTTTCGTGGTATTCTTGCTAGTTACACTAGCCATCCTTACTGCGCTTCGATTGTGTGCGTACTGCTGCAATATTGTTAACGTGAGTCTTGTAAAACCTTCTTTTTACGTTTACTCTCGTGTTAAAAATCTGAATTCTTCTAGAGTTCCTGATCTTCTGGACAGAGTGTGCAGATACTACCATCGATAACCTCGAGTCT
+
?<<=9==@B966=>@E@CCCCCCBBBBBBBBA>A@@@:?C?B?B=CAABC@BBBBBAF@BBCC@C@CC@AACBA@>:9999$9;:@<B>8B>>?>BBF@BC;<;AEDGADDLCCC;;6;@@=@?CJCCCHBA>@DCB@BCCCCCBBC@@ABBCCC@CCC>AA@C?A@BBCCDBB=A;;;;.;5;5;;;;;*;CBCC>CCCDDCCB@@2:::;*:??BD@B?BC?BBCBBBC@C?ABABBC;<<DFDECCDCCBBAAABBDCC@@@=A@@@@@A=@=@A@????:
@ATNG8:04061:04736
GATGGAGTATCGTCTACGAGAGCCAGAAGATCAGGAACCTCTAGACGAATTCAGATTTTTAACACGAGAGTAAACGTAAAAAGAAGGTTTTACAAGACTCACGTTAACAATATTGCAGCAGTACGCACACAATCGAAGCGCAGTAAGGATGGCTAGTGTAACTAGCAAGAATACCACGAAAGCAAGAAAAAGAAGTACGCTATTAACTATTAACGTACCTGTCTCTTCCGAAACGAATGAGTACACATCGTCGTGTCGTGCTACCATCGATAACCTCGAGTCT
+
95=>8<BA@;556<<>>@>CCBCADDCABBBBCC>?<?=9::A@@BBB>B@BBB;;;;;*;?BCCAA@DBCBD<@>;;;;;*;B>A5;;;6;BC@CFGEJCC;;5;=??;@AA>BCBCCCCCCEECCCCCC@CBBA>AAAAABAA>A@D@@>ACAAAB??=?BBBBC@BB????9>?@@@9A??=@CDDD2CC?A;;;>>ABB<?;?>?>;>;>@AAA?A@??AAA>A>AEE?BBB?BBBBBBBCCCBAA=CBBB????AA@@A=A???ABA>>:>>;;;?BB
@ATNG8:04064:04764
GATGGTAGTGCGTGAGAGAGAGACCCAGAAGATCAGGAACTCTAGAAGAATTCAGATTTTTAACACGAGAGTAAACGTAAAAAGAAGGTTTTACAAGACTCACGTTAACAATATTGCAGCAGTACGCACACAATCGAAGCGCAGTAAGGATGGCTAGTGTAACTAGCAAGAATACCACGAAAGCAAGAAAAAGAAGTACGCTATTAACTATTAACGTACCTGTCTCTTCCGAAACGAATGAGTACGTGTGACGTACGTGAGCTACCATCGATAACGAGTCT
+
DCCC=BBBDCCCCECDCCCBCCCDE=BBCABCBB998;>AAB@@?B@DG?B?BA@==>>>)86:::<;:;=???8=@;;;;;';@9?<>??2@@@>AB@CBBC;<9;?BC?CCD>A@::;ACCCBAAADBBB?BBBD?AAACBBBA@C?B;;8;ACBBBCC=@@CBCC?BB?CCC>AABCC>B@A<;;;::,7;7///<=AAAA;A<AAAA;@<@@B@@<@AA@@?D@C?ACD>BAA>ABAAABBBABBCBBADCBBBBAAAABB?B???BBC@BBBCAAA
@ATNG8:04065:04756
GATGGTAGTATCTGCACACTCTGTCCAGAAGATCAGGAACTCTAGAAGAATTCAGATTTTTAACACGAGAGTAAACGTAAAAAGAAGGTTTTACAAGACTCACGTTAACAATATTGCAGCAGTACGCACACAATCGAAGCGCAGTAAGGATGGCTAGTGTAACTAGCAAGAATACCACGAAAGCAAGAAAAAGAAGTACGCTATTAACTATTAACGTACCTGTCTCTTCCGAAACGAATGAGTACGTGTGACGTACGTGAGCTACCATCGATAACCTCGAGTCT
+
BBBB?BCBBBBA@BAA@B=B>CCCC@BCE@BBB;;;?B?BBC@@>@9?A=A>???AABBB3B>BBCBBBBBA@A;@?<?<<@0:;5;5;;;6;CC@CBBCCCBA@?AAEE@CBB?B@@ABBBCCCBCCGEBB?B@@@=AABBBBBB?B?C@@?@CCCBBBB?BCCAAA@CC?CBB>BABBC<BAA>AAAAA/AA<???AAAA::594;>AA<@<><@@?<?A@?@BB?A?>??8>AA>AAACCBCCBBB>BBAAAABA???BCBD@B::9AAB=B=A@>>=888
@ATNG8:04073:04738
GATGGTAGAGAGACTGTAGCGCACCCAGAAGATCAGGAACTCTAGAAGAATTCAGATTTTTAACACGAGAGTAAACGTAAAAAGAAGGTTTTACAAGACTCACGTTAACAATATTGCAGCAGTACGCACACAATCGAAGCGCAGTAAGGATGGCTAGTGTAACTAGCAAGAATACCACGAAAGCAAGAAAAAGAAGTACGCTATTAACTATTAACGTACCTGTCTCTTCCGAAACGAATGAGTACGTGTGCGACGTGTCTCCTACCATCGATAACCTCGAGTCT
+
AB;;25>>BCCC@AAAACCDCCCBD>CCC?CB@@996:6;AG@A?D@GF>B>ABBBACCC3C?AAABBBCDDCC>@>;;;;:*;A>A=???4BBB@CCCBBAB;;7;?AA>ACC?BBC?ABICCCABBDDBB@BCAA>ABCBCB:99;@C@@?AECBCBBB?BBBBCC>AA@BBB9::FCG>BB?<?@AAA/@@<@>>>>?>==0608<>>1838ABAB@CB:::BB@C@CCD>BAA>???BBBBBB?878:A@>>@@AAA=>>>;?888;@?;?<?AA>>>>=
@ATNG8:04077:04752
GATGGTAGTCTCAGATAGTCTATAGTACTCATTCGTTTCGGAAGAGACAGGTACGTTAATAGTTAATAGCGTACTTCTTTTTCTTGCTTTCGTGGTATTCTTGCTAGTTACACTAGCCATCCTTACTGCGCTTCGATTGTGTGCGTACTGCTGCAATATTGTTAACGTGAGTCTTGTAAAACCTTCTTTTTACGTTTACTCTCGTGTTAAAAATCTGAATTCTTCTAGAGTTCCTGATCTTCTGGAGATATCATCAGCGAGCTACCATCGATAACCTCGAGTCT
+
AA@A@EBBACCCCCCCCCCCCCCCCCCCCC@?<?>@@;AC?C@BBBCCCC?BDDCC?C?BBCA?C?CCBBA@?@D@AA@@@,9:69?@B<BAHCAGCC@DD@AA@CDE?BBCCCCCC@CCC>@>BCAAACBB?@@CC@DBBBCCCCBBBACAAAA?BAA?CC?B<@@CAABCDD@CCDDE;C>B;;;:;;*:CABA<AABBCCC@AA5;;;;.;BABE@B@BC@CCC@@@D@C?CABBCC=@@DADCBBBBCBBBCCCDBAAAC?<?000?::9?@DBBACAAA
@ATNG8:04080:04736
GATGGTAGCGAGCGAGTGTGTATACCAGAAGATCAGTAACTCTAGAAGAATTCAGATTTTTAACACGAGAGTAAACGTAAAAAGAAGGTTTTACAAGACTCACGTTAACAATATTGCAGCAGTACGCACACAATCGAAGCGCAGTAAGGATGGCTAGTGTAACTAGCAAGAATACCACGAAAGCAAGAAAAAGAAGTACGCTATTAACTATTAACGTACCTGTCTCTTCCGAAACGAATGAGTACGATGAGAGAGCTCTCTCTACCATCGATAACCTCGAGTCT
+
:6==8==CBBBCC@@@BBBCCBAA@:B=B:BBD<;:CD=??@@@??;=@<@:@@<:9994$4.44;<:595999099;<<<=+<;5;.999&9:>;;@??@BBAA>B@BC?B??=?BBBBBBDDDFECIDCB?BC;:7;AA@AB?B?B=B;;:;CCBDBBC@BCCCAA>BB?BBB?BBBBF<AAB?BCCCC3BB599BBBBB@<-/,/:;;*/+/:000@CB?@@;B?A?ABB>ACCACBBBBBB=>>CCBBBBBC???@998??;>=878:=08/699::<<:
@ATNG8:04037:04801
GATGGTAGCGCATATCAGCGCAGCCCAGAAGATCAGGAACTCTAGAAGAATCCAGATTTTTAACACGAGAGTAAACGTAAAAAGAAGGTTTTACAAGACTCACGTTAACAATATTGCAGCAGTACGCACACAATCGAAGCGCAGTAAGGATGGCTAGTGTAACTAGCAAGAATACCACGAAAGCAAGAAAAAGAAGTACGCTATTAACTATTAACGTACCTGTCTCTTCCGAAACGAATGAGTACAGAGAGTACGATATGTCTACCATCGATAACCTCGAGTCT
+
BBBB<@==B@@CCBCCDCCDBBBCC=CDB?BCCBCC?B=@@BA@@??@@;@?9>?A@FDF5C<;;BBBBBACBB<B;;59==(=>;>;@@@7@BA=A@AA@@@??<??CC?BAA?@A??@@@@@@BBBBBCC?B@A@=@AABBBBL?A?A00,0@>>@ACD@CCBBBB?BB?B??=?A@@@;@?>9?BBBD3BB=??ABBCBBB?B?@???<@;==A@@?BBBBBBB<@6:;A<AAB:99DBBBBBBBEB??::9AAEBCBBBBB?B??;>;;5;5;@@>>==>
@ATNG8:04038:04785
GATGGTAGCTCACTACGTCACACGTACTCATTCGTTTCGGAAGAGACAGGTACGTTAATAGTTAATAGCGTACTTCTTTTTCTTGCTTCGTGGTATTCTTGCTAGTTACACTAGCCATCCTTACTGCGCTTCGATTGTGTGCGTACTGCTGCAATATTGTTAACGTGAGTCTTGTAAAAACCTTCTTTTTACGTTTACTCTCGTGTTAAAAATCTTGAATTCTTCTAGAGTTCCTGATCTTCTGGGTGTATCAGCGAGTATCTACCATCGATAACCTCGAGTCT
+
;6BB<ABABB==>>C>CBAA@BDBBBBBBBB=BAAA:@B>B@BBBDDCD<<;CBB?C>AAAA<@?BAAAA@?>@;=?>>>1=9688848;::6;8:56@,//69995:<B@@;=9:?CF=D=@??@@>>><@@BB8;;??;988>=>877<<<6=<?8=<:<8>>;;;@===:=88888(88=888788(586590768/..5735199;9(6550./)/.3828//.9;;5>9@@;9;=0588A3<<=;;>;;;::9:?@888;67---3334@7=8;;=///
@ATNG8:04039:04795
GATGGTAGCTCTGCTCTGACTCTCGTACTCATTCGTTTCGGAAGAGACAGGTACGTTAATAGTTAATAGCGTACTTCTTTTTCTTGCTTTCGTGGTATTCTTGCTAGTTACACTAGCCATCCTTACTGCGCTTCGATTGTGTGCGTACTGCTGCAATATTGTTAACGTGAGTCTTGTAAAACCTTCTTTTTACGTTTACTCTCGTGTTAAAAATCTGAATTCTTCTAGAGTTCCTGATCTTCTGGATATGAGTGACTCGTGCTACCATCGATAACCTCGAGTCT
+
BBAB>BABBCCCCCCBBBCCCCCCCCCCCCBB?BCCC>CC?C?CCCBBCC@CDBBB>A<ABBC@CACCBBCCCCC@CBBBB5BC@EAA@<@ABB=AAC@BB;;;BBCD@BBBCCCCC?BBC@D@CCCCAAAD=BACC?CBCBBCBBBBBBBBBCC?CCC@DD?C>AACBCCCCE?C;;;;.;>E><;;;;*;BBDF>CBACHDCA@@5;;;;*;@ABB@B@CE@CCBBBCB@B@CCBBBB@DCC@CDDDDAABCCBBBA@A@ACC@C999A??<?@CCCCAAAA
@ATNG8:04041:04802
GATGGTAGTAGTACACTAGTCATACCAGAAGATCAGGGAACTCTAGAAGAATTCAGATTTTTAACACGAGAGTAAACGTAAAAAGAAGGTTTTACAAGACTCATGTTAACAATATTGCAGCAGTACGCACACAATCGAAGCGCAGTAAGGATGGCTAGTGTAACTAGCAAGAATACCACGAAAGCAAGAAAAAGAAGTACGCTATTAACTATTAACGTACCTGTCTCTTCCGAAACGAATGAGTACAATCGTCGTGTCGTGCTACCATCGATAACCTCGAGTCT
+
A@?@<@>CCCCCCCCBCCBBDA@@HACCC@CCA@ABC7;7;BE::9C@CC?C?;;;@@BBB3B@CBBBBBBA:::8:@ACCCC5@A?A@FGF:CCFACBBBDCCBB@D?BB>CCC?CCAACCCCBBBCCBCBC=BCCC<??AA@@AC@C@BBB?BDCCCACC?ABBBBB@BB>>>><>>BBC?BBB?????@/?A=?=<<@A@AA585:=>>5:7;@AA@?A@AA@AA=A>ACC=BBC?CCBBBBBB@CBBBAB@@>==@AA???=B;;:<>>5:7:>>=>788
@ATNG8:04046:04783
GATGGTAGGTGCACATGAGTGTATCCAGAAGATCAGGAACTCTAGAAGAATTCAGATTTTTAACACGAGAGTAAACGTAAAAGAAGGTTTTACAAGACTCACGTTAACAATATTGCAGCAGTACGCACACAATCGAAGCGCAGTAAGGATGGCTAGTGTAACTAGCAAGAATACCACGAAGCAAGAAAAAGAAGTACGCTATTAACTATTAACGTACCTGTCTCTTCCGAAACGAATGAGTACCTCTCAAGACGCTCGTCCTACCATCGATAACCTCGAGTCT
+
::<=7;;>:<;<;>>?666@=966=8BA>666<<A>;>:666==??:CC@F===;;4444$56;;:<<;@;555)59:999*597<4;;;0:==8=<<;:<>9979>AC?BBB?BBBBBAAABCBAA;;;A>BBBC?BBBBBBBC@EACBC?CEBA@B??<??;:;=>??<@BB?CC==78886;;==?.=@=@@A=AA7796<498755;022?BA<A99995>7<799:////)///889<699///(/666333:660622,285336848///.9;58:
@ATNG8:04049:04821
GATGGTAGACATATCGTACTCTCTGTACTCATTCGTTTCGGAAGAGACAGGTACGTTAATAGTTAATAGCGTACTTCTTTTTCTTGCTTTCGTGGTATTCTTGCTAGTTACACTAGCCATCCTTACTGCGCTTCGATTGTGTGCGTACTGCTGCAATATTGTTAACGTGAGTCTTGTAAAACCCTCTTTTTACGTTTACTCTCGTGTTAAAAATCTGAATTCTTCTAGAGTTCCTGATCTTCTGGTGTCGTCTATCATGTACTACATCGATAACCTCGAGTCT
+
BCCB?CBCCBCCDCCCECCCCABADDCCCCAA=AADD>CC=?<?BBBBBB>BCCBB<A>AAAA>A>AAAABBBBB?BBCCC3BA8<55517?@@@CBB?BB:::;AA@<>A?AC===:>AA;A7==@@?>>>;>>>?7;;><;;;>@AA>>;;;>;=>=:?A;A8<<><<>AAA<=>>BC6@@9>>9>>>,;;---(------==;>18888(5>><><>:>><A@@?===;?7;;A===-//>9<;<AA>>>>A@@@@@@AAAAAAAAA;;8;;@@@>>>>;
@ATNG8:04056:04814
GATGGTAGGCGAGAGTGAGACGCAGTACTCATTCGTTTCGGAAGAGACAGGTACGTTAATAGTTAATAGCGTACTTCTTTTTCTTGCTTTCGTGGTATTTCTTGCTAGTTACACTAGCCATCCTTACTGCGCTTCGATTGTGTGCGTACTGCTGCAATATTGTTAACGTGAGTCTTGTAAAACCTTCTTTTTACGTTTACTCTCGTGTTAAAAATCTGAATTCTTCTAGAGTTCCTGATCTTCTGGTGTCGTCTATCATGTACTACCATCGATAACCTCGAGTCT
+
:555044:;9459555<<<;AA@A@:=455994555D2>@6;65><=<@C499>=9-405;@;8C<?:93;333:6<;<<<+8738333(37774:99839:)//////(/;;666771//.(/)/::=>===9=<>>==>=>==>>>====888?1879:<<:>7:;@??=@>@356AAB6A<A;?????/?@ABB:@@@>==8://--9;9+6-//94949906///9890606///;=9@@@=;;;>>;;;>===@@A?@??A<==>>A==7<6<3339---
@ATNG8:04058:04793
GATGGTAGTATATCGCGTCGCTATCCAGAAGATCAGGAACTCTAGAAGAATTCAGATTTTTAACACGAGAGTAAACGTAAAAAGAAGGTTTTACAAGACTCACGTTAACAATATTGCAGCAGTACGCACACAATCGAAGCGCAGTAAGGATGGCTAGTGTAACTAGCAAGAATACCACGAAAGCAAGAAAAAGAAGTACGCTATTAACTATTAACGTACCTGTCTCTTCCGAAACGAATGAGTACATAGATATACGTATAGCTACCATCGATAACCTCGAGTCT
+
BEAA?ABBCCCCDCCECCCCBBBCC?CCB?CDFGAA>A>ABCCCBC@CC>B@BCA99999.9@CDCBBBBBBB?8?>99999*;C>C5;<;6;CD@AB@CCBECC?A?AC?CAC>@@@@CCCCCBBBBBAAA@BBBB<?>BA?AA@=B?BBC?CCABCCCC?BBBBBB@BD?AAA>?@CBD:=>><?@@@@/@C=@>=>AAB@@<>8==<<5949=@AA?BBBBBBB?A>AAC=AAC?AAAAADBAA@@@AAAAAA<<<AAA@@@<A566===8>:>AA??:::
@ATNG8:04061:04795
GATGGTAGTGTCAGTGCGCGTCGTCCAGAAGATCAGGAACTCTAGAAGAATTCAGATTTTTAACACGAGAGTAAACGTAAAAAGAAGGTTTTACAAGACTCACGTTAACAATATTGCAGCAGTACGCACACAATCGAAGCGCAGTAAGGATGGCTAGTGTAACTAGCAAGATTACCACGAAAGCAAGAAAAAGAAGTACGCTATTAACTATTAACGTACCTGTCTCTTCCGAAACGAATGAGTACGTGTGACGTACGTGAGCTACCATCGATAACCTCGAGTCT
+
ABBB@CCDCCCC@@ADGGDC@B@DD?CBC@CCCC??<?<@@DCCCB?CC?A????77878(9<@DCBCCBBBDD=A@;;999*:A<A4;;;.<CCACCCCBBBCC@C@CC?CCC?BBB@AABBCDCDBBBBB?BCCC>AA@@B@BB=B=A@@>ACBCBAAA?BAA@CC@BBB>BB<>>DDD>BBA>@AABB3?A=@<<;@AA::7::?=??;<5:>@@@<@@?AABB?B?BBB=BAA>ADCCCACCCCABBCCAAABBBAAAB@@:=000=;;767B===@===
@ATNG8:04065:04808
GATGGTAGGTGCACATGAGTGTATCCAGAAGATCAGGAACTCTAGAAGAATTCAGATTTTTAACACGAGAGTAAACGTAAAAAGAAGGTTTTACAAGACTCACGTTAACAATATTGCAGCAGTACGCACACAATCGAAGCGCAGTAAGGATGGCTAGTGTAACTAGCAAGAATACCACGAAAGCAAGAAAAAGAAGTACGCTATTAACTATTAACGTACCTGTCTCTTCCGAAACGAATGAGTACGTGTGCGACGTGTCTCCTACCATCGATAACCTCGAGTCT
+
CB;:66=?@CBBBCCCCCCCCCCAA?BBD?CA@@@@=@@CCBBBA@=@C>B>AA@::::;*;@BABBHFECCCC=BA::;;;*;C>C5;;;6;CC@CCCCAAA??=??AC?A@@>ABBCCCBCBBCCCBCCDACC??<?9:9?AAB>A?B@@?@BBBCCBB?BCCBBB@>>;>BA;>>AAA;@@>;99999.9A?CBBBCCA>>:<9<>>@5947:@==:>>@@@CC>A?ACC=BBB?AAACBBBBCCCAAABBBBDCCCC>@@B?B677??A4:7:@@>??@@
@ATNG8:04066:04809
GATGGTAGCAGACGTGACAGAGCGCCAGAAGATCAGGAACTCTAGAAGAATTCAGATTTTTAACACGAGAGTAAACGTAAAAGAAGGTTTTACAAGACTCACGTTAACAATATTGCAGCAGTACGCACACAATCGAAGCGCAGTAAGGATGGCTAGTGTAACTAGCAAGAATACCACGAAGCAAGAAAAAAGAAGTACGCTATTAACTATTAAACGTACCTGTCTCTTCCGAAACGAATGAGTACTGCGTCTCACTCTCGCCTACCATCGATAACTCGAGTCT
+
AB=F7<;@@696;>;;666;;?>>@85558<<<<@>7>9:84998:5;;/3.3;=999:9(88<;88::>;8881;=@>@@7;A8><>AA9CCC@;96@;?;>>;>:>>:<A?<=?=:;;A?>@???BAAA?AACA?A?:::A@A?C?B;:79?@ABB<;><7338828:6;<;699//(/..2......#29+252:;999:-2.2579-75(58=<=:=;?<?BB=<8;::6:33.378<?>?@BBCCCCAAA@AC>??=?@A>A999=;8*.-6---9::
@ATNG8:04068:04787
GATGGTAGGACGAGCGGTCTGAGAGGTACTCATTCGTTTCGGAAGAGACAGGTACGTTAATAGTTAATAGCGTACTTCTTTTCTTTGCTTTCGTGGTATTCTTGCTAGTTACACTAGCCATCCTTACTGCGCTTCGATTGTGTGCGTACTGCTGCAATATTGTTAACGTGAGTCTTGTAAAACCTTCTTTTTACGTTTACTCTCGTGTTAAAATCTGAATTCTTCTAGAGTTCCTGATCTTCTGGTGAGATATGCATGATGCTACCATCGATAACCTCGAGTCT
+
A<@A@CBB@BBBCBB=:>;??;BBB@EBBBC<;7;BBB=BG=@?;;9CDJF>AACBB?B@CCCC@B?AAABBBA@>84444&444(4444/9<@>9==A=<C99;@BCD@BCEBDCCB?B;;7;@CBBB@@@@<@@@@@CCCCCDBBBB;;;@@@D?;;;@BB@C@EBCBBACCGABCCDJ<IIC>;<<;;*;AAAA8<<B@BAA@@@4:::-4999C?C?CC899CAA@@<A>BABCBB???CADDBCCBCBBACCCCCBBBCD@C@??A@@=A=AAACCBBA
@ATNG8:04068:04818
GATGGTAGTATAGAGCTCTACATAGTACTCATTCGTTTCGAAGAGACAGGTACGTTAATAGTTAATAGCGTACTTCTTTTTCTTGCTTTCGTGGTATTCTTGCTAGTTACACTAGCCATCCTTACTGCGCTTCGATTGTGTGCGTACTGCTGCAATATTGTTAACGTGAGTCTTGTAAAACCTTCTTTTTACGTTTACTCTCGTGTTAAAAATCTGAATTCTTCTAGAGTTCCTGATCTTCTGGGTGCGCTACAAGTCTCTCTACAATCGATACCTCGAGTCT
+
>CCC@CBBBBC@CCC>C>>>666;CB@@DB@@?@ACC7;;A6;::99?@;=:<87098;;<@6@<998@@?;:@6:====+BA95222)2?AA;@900/>;:0/...49988526616::1996552277;9;7;>:>DA===>>A>>>B@>>?;??C=A@7;6;;7<:9://,/;=<=/83;8<@AAA.AA;991555/..:88;9>DDD.:88==7=;@@29;;::;<6<6<=@@@?5:::9.9:;9877--(----68699661666;<<=7@@<=9966
@ATNG8:04072:04805
GATGGTAGTGTGTCTCTGAGATTAGTACTCATTCGTTTCGGAAGAGACAGGTACGTTAATAGTTAATAGCGTACTTCTTTTTCTTGCTTTCGTGGTATTCTTGCTAGTTACACTAGCCATCCTTACTGCGCTTCGATTGTGTGCGTACTGCTGCAATATTGTTAACGTGAGTCTTGTAAAACCTTCTTTTTACGTTTACTCTCGTGTTAAAAATCTGAATTCTTCTAGAGTTCCTGATCTTCTGGTAGAGCGTGCATATATCTACCATCGATAACCTCGAGTCT
+
DAAA@CEDDBCDB>;;;<<@@@=ABC@@@@@CADCCC=CC?C?BCECCCG@DCDKH@B?@BBA>B?@@@C>====:==?CC5BC?CCCC=B?A?4:6@<?@@BBBBBC@BBBCCCCC@CCC@C?CBCCBBBB?AAAB?BBCCCCCCCCCAAACCD@BBB>AA?B?BBBBBCCCC@CCCCC<C?C?AAAAA1ACCCC?CCCCCCCCCC@CCDE5FAAAD@D@CC@CBBBAAC?B@CBBCBB=A@B>BBCBCB@@ACCBBBBBBBCC?B9::@@@;?=?BCBBAAA
@ATNG8:04074:04781
GATGGTAGTCTCAGATAGTCTATAGTACTCATTCGTTTCGGAAGAGACAGGTACGTTAATAGTTAATAGCGTACTTCTTTTCTTGCTTTCGTGGTATTCTTGCTAGTTACACTAGCCCTCCTTACTGCGCTTCGATTGTGTGCGTACTGCTGCAATATTGTTAACGTGAGTCTTGTAAAACCTTCTTTTTACGTTTACTCTCGTGTTAAAAATCTGAATTCTTCTAGAGTTCCTGATCTTCTGGAGATACACATGATACTATACCATCGATAACCTCGAGTCT
+
AABB?BBBBCCDBBBCCDCBBBCBBBDGDBBB@CDCC?CDACACCCCKCB?BCCBB@B@BBBB?B@BCFCBBBCC>;:::-7?6=9@@<A?BB@BCDACD?BBBCCC?BGDEDDBBA<?B=@<AAA@@@@A=A?@@?CBBBCCBBBCDCCBDBC@BBB?BB@B@BBCCBBCCG@CCCCC;D@C=;;;;;*;AAAA=BBBDCCCBBB5;;;;);BBCC@D@BB@DAAAAAC@C?AAACBB?BBD@CCCABBCCDDCCCCBBBBBB@B888BBB?B@BBBBBBB@
@ATNG8:04074:04822
GATGGTAGTGTCATATGAGAGTGTGTACTCATTCGTTTCGGAAGAGACAGGTACGTTAATAGTTAATAGCGTACTTCTTTTTCTTGCTTTCGTGGTATTCTTGCTAGTTACACTAGCCATCCTTACTGCGCTTCGATTGTGTGCGTACTGCTGCAATATTGTTAACGTGAGTCTTGTAAAACCTTCTTTTTACGTTTACTCTCGTGTTAAAAATCTGAATTCTTCTAGAGTTCCTGATCTTCTGGGTGTATCAGCGAGTATCTACCATCGATAACCTCGAGTCT
+
@;==9==BCB====>CCBBBCCBB@><<<===:=?@@6;;5;4566;;;>:><<<<5:5:=>>9B=B9554499:.44444$44.4/9://///)//5.59.55;666:?>?>?=@@?<=A<@;@A>>:55929@9:49><;@<<65555<>===:=@@<==:>7<<:666<<<9=5554&5.5.59999*:;=>?6;;<<<;;;;;.5555$599//)/)//)/79>?<@<@;>>>BCA:>::9/9:;BDEBAAACCAAACB@@=A;;;@??5;6;?AAB000
@ATNG8:04077:04798
GATGGTAGCAGACGTGACAGAGCGCCAGAAGATCAGGAACTCTAGAAGAATTCAGATTTTTAACACGAGAGTAAACGTAAAAGAAGGTTTTACAAGACTCACGTTAACAATATTGCAGCAGTACGCACACAATCGAAGCGCAGTAAGGATGGCTAGTGTAACTAGCAAGAATACCACGAAAGCAAGAAAAAGAAGTACGCTATTAACTATTAACGTACCTGTCTCTTCCGAAACGAATGAGTACTATGTAGAGCTCTATACTACCATCGATAACCTCGAGTCT
+
ABEC@DBBBDCCBBAAACAABCEDD@DCC=BBDB@@>@?AACCBCC?BB?C@CA?88889(9=AABCDBC>>>A5<;;;;;.5@<@.999&9@@;>@@CCB>CC>@>@B?AAA=AAAACCCCBCCCCDA@@?BC@@>AA???DAB>B?ACC?BBBBABAB?CBBB:999A>A><6;=;77.555377779+7=<??@;;9<<=0816;76/74:>BBB?BBABAFE?B?ABE>DBB?BCBAC???A=A>>>@@>>=??BB>=>=>?;:;:??;?:>=A@?;<;
@ATNG8:04078:04828
GATGGTAGCTCACGTACGTCACACGTACTCATTCGTTTCGGAAGAGACAGGTACGTTAATAGTTAATAGCGTACTTCTTTTTCTTGCTTTCGTGGTATTCTTGCTAGTTACACTAGCCATCCTTACTGCGCTTCGATTGTGTGCGTACTGCTGCAATATTGTTAACGTGAGTCTTGTAAAACCTTCTTTTTACGTTTACTCTCGTGTAAAATCTGAATTCTTCTAGAGTCCTGATCTTCTGGCTCTCGTAGACAGATACTACCATCGATAACCTCGAGTCT
+
@?@A?CCDCBDBBCCEDCDCBBCCDDCCCDAA>ABBC?CF?B@BCCBBBC9:;CAA>A>;99>7?=ABBCBBBBB@A@AB@2@?=A?>?:>AAD?BBA=@?,000/8;5=@@CB<><<>>><A;@@@B?:8:<>@@@7::>>===AA>>>@@ABB:==>;>>;><AA@@@@A@@<@@@BB6B<?:>6;;;,77779),,,,**5732...&....8382886777-----0699898)//6/5888<=@>>>@@@??@B>>=:<<<=<<=:?<A@>>>??C
@ATNG8:04082:04821
GATGGTAGTGTCATATGAGAGTGTGTACTCATTCGTTTCGGAAGAGACAGGTACGTTAATAGTTAATAGCGTACTTCTTTTTCTTGCTTTCGTGGTATTCTTGCTAGTTACACTAGCCATCCTTACTGCGCTTCGATTGTGTGCGTACTGCTGCAATATTGTTAACGTGAGTCTTGTAAAACCTTCTTTTTACGTTTACTCTCGTGTTAAAAATCTGAATTCTTCTAGAGTTCCTGATCTTCTGGAGATACACATGATACTCTACCATCGATAACCTCGAGTCT
+
:9993454::<566=>?>CBC;;9BA556B@@;@;;;7;E?D?CCECECC@CCCCC@C?BBCD?@?@@A>@>>;>8<<<<<)54.48990:;:;5;=B69:>AAADDH@CCICCCCF?AABAC?AACB;;;C7;;A@=AABBABAAABBBBCDCC@CCDABB=@=@BBDCCLCC?BBBEE;D@A=;;;;;*;;BCC;B@BBBBB;9:2:9:9(9==>@@C:BB@BBCBBAB?A=B@CBBB?BCC=AABABABCC@C@DBBBCA@@=?@??BCC@C@ABABBBBB
@ATNG8:04083:04788
GATGGTAGAGTATCATGTGTATCTCCAGAAGATCAGGAACTCTAGAAGAATTCAGATTTTTAACACGAGAGTAAACGTAAAAGAAGGTTTTACAAGACTCACGTTAACAATATTGCAGCAGTACGCACACAATCGAAGCGCAGTAAGGATGGCTAGTGTAACTAGCAAGAATACCACGAAGCAAGAAAAAGAAGTACGCTATTAACTATTAACGTACCTGTCTCTTCCGAAACGAATGAGTACGAGAGAGCACACGTGTCTACCATCGATAACCTCGAGTCT
+
BCAA>?>BBBBBC>A<<CBBBBBBB:;;A?BCBCAB>A>@@CCBBC?BB7;5;@@:;;;;';9@ACGBBBBBBB9AB<;<<.9A;A9@>>0@?B;@AA@@@@BB?B?BC?AAA?BBBCGBBBCBAAACCBEAC@AA@BAAABBBC@C@BBB>BCBCCCCC@???BCC@BB?AA@;??9939>=999999(9=;??>>CAA<=:>7;;@@;>:>>;;;?BCBBBBD@D@CCC>BBD????CBBBBBBBBBBBBBBBDBBBBB@A>A998>:;5:7;;@@BB>=
@ATNG8:04036:04864
GATGGTAGACACGTGTGCTCTCTCGTACTCATTCGTTTCGGAAGAGACAGGTACGTTAATAGTTAATAGCGTACTTCTTTTTCTTGCTTTCGGTGGTATTCTTGCTTAGTTACACTAGCCATCCTTACTGCGCTTCGATTGTGTGCGTACTGCTGCAATATTGTTAACGTGAGTCTTGTAAAACCTTCTTTTTACGTTTACTCTCGTGTTAAAAATCTTGAATTCTTCTAGAGTTCCTGATCTTCTGGATAGCGACGCGATATACTACCATCGATAACCTCGAGTCT
+
A<@B;CFCCCCCBBC;9;@BCCBBC9;;AA@@:@ACC@CE@C?BBBBBA?:<::00,0:>::7:;<7=@CBBBBB@BBBBB3AA<@999/5D?BB?BB@:==+/0/(/::3/.2995:8==>=<@<ACAA@@@@7>?BD7::;::;;BB>>>>>>AA<>>?=BA=A9??@@@@;;;=?====2=;@<?<===,;;222),,,,,,27/505CCC*:893..(.(..27;955559=9<<999>289<;A<>=@???B@@;;;>?>B>>:====?==:=<@@BBB@??
@ATNG8:04043:04854
GATTAGATATATGCACGCTCTACCAGAAGATCAGGAACTCTAGAAGAATTCAGATTTTTAACACGAGAGTAAACGTAAAAGAAGGTTTACAAGACTCACGTTAACAATATTGCAGCAGTACGCACACAATCGAAGCGCAGTAAGGATGGCTAGTGTAACTATCAAGAATACCACGAAAGCAAGAAAAAGAAGTACGCTATTAACTATTAACGTACCTTTCTCTTCCGAAACGAATGAGTACATAGATATACGTATAGCTACCATCGATAACCTCGAGTCT
+
@;;9BBDCCCCCCCBBCCECEBB@BBB?CA@@@@=@?BCC::9D;??=@<?CBBBDCC3B@B???BBBAAAA8??;;<<.4?6;.55)5<<7=<<ACB@@B=A=AB?BCC?BA@@FCCBICDCCBBBB@CC;;:;ADABBBB?B>AAC@CCCCCCCB@BBBBBB?CC@BAA<@@???:<?B>BBBBB3BB??;;>>>>BB<B=A@>>7;6;ACBC@CC>CCCD=A=???9?CD?BAB989CBBABBB???DCCCCCBB@@@9>000?>8396:>?>?;;;
@ATNG8:04056:04873
GATGGTAGCGCGACGAGCGTAGACCCAGAAGATCAGGAACTCTAGAAGAATTCAGATTTTTAACACGAGAGTAAACGTAAAAAGAAGGTTTTACAAGACTCACGTTAACAATATCGCAGCAGTACGCACACAATCGAAGCGCAGTAAGGATGGCTAGTGTAACTAGCAAGAATACCACGAAAGCAAGAAAAAGAAGTACGCTATTAACTATTAACGTACCTGTCTCTTCCGAAACGAATGAGTACTGCGTCTCACTCTCGCCTACCATCGATAACCTCGAGTCT
+
@CDD@CBBBCCCCCCCCCCCCCBBB<BCE@CCAAAC@B@CCCAABA?A??A?BBBBBBBA2@>ACBBBDDABBC=@>:;;;;*;D@E@CCC<HEEAJBBBCCCBB?B@BB?BCCBA@AA@ACDCCAAABCBC>BB@@<A<==A@?>;C?C?@=@BBBBDAA9>>>A>>9>A59::5:::::1;<<7::::;+:=8<:;;??A8817<?>@B;>;>ABBC@BBAAACC?C?BAA=BBC?BBBCBBBBBBB@@?@>@@ACCBB?BBB?C:99BAA;?<?BABB999
@ATNG8:04057:04863
GATGGTAGCGAGCGAGTGTGTATACCAGAAGATCAGGAACTCTAGAAGAATTCAGATTTTTAACACGAGAGTAAACGTAAAAAGAAGGTTTTACAAGACTCACGTTAACAATATTGCAGCAGTACGCACACAATCGAAGCGCAGTAAGGATGGCTAGTGTAACTAGCAAGAATACCACGAAAGCAAGAAAAAAGAAGTACGCTATTAACTATTAACGTACCTGTCTCTTCCGAAACGAATGAGTACGAGAGTCAGAGCAGAGCTACCATCGATAACCTCGAGTCT
+
;><@<B>=AB@@?;;;>??BCCBA@=@BD?BDBB@@=@<@@@???B?BB=?<?@@@BBBB0B>CGCCBCBBBCC9A@;;;;;$5<6;2555'59>9<BBA=A@;:2:299.437-4<==DDDBBBDCCCBCCACCBB?BABBBCBC@CABBB@CCBBBBBB@BCBA:94::39A?9??89927;>8789999%9?;@???CBB??1816;;=3;5;AAAA@CCBBBBA>A=;;;0;BC@BBBCBBBDBBB>?>CDBBADBAABCCC?B@A=A<94849<<=<566
@ATNG8:04061:04877
GATGGTAGTACATGATAGACGACACCAGAAGATCAGGAACTCTAGAAGAATTCAGATTTTTAACACGAGAGTAAACGTAAAAAGAAGGTTTTACAAGACTCACGTTAACAATATTGCAGCAGTACGCACACAATCGAAGCGCAGTAAGGATGGCTAGTGTAACTAGCAAGAATACCACGAAAGCAAGAAAAAGAAGTACGCTATTAACTATTAACGTACCTGTCTCTTCCGAAACGAATGAGTACGATGAGAGAGCTCTCTCTACCATCGATAACCTCGAGTCT
+
AA??>@CCCCCDBBBCBCBC@@@BB?BCCACCDBBB998;BCCCCCABB?B?@@BBCBAB2B?BBCCCCCBBBG>BB99999';?=@5;994:CB>ACBBCBCCC@C?BC?CBB?BBBABBBABABCBBBBB?DCCC>@@BBCCCC?C?C?@<@CCCDDDC?CACCCB?AA>BBC>??CCC=B@@;????@2@C@B@A@BBBAB>A<AAAA8868DBBB>BCBCBCD@C@BCC>CCCAAAABCCCB@@@@BBBBBABBBBAB<?@<=676==B<A<A@@?A>>>
@ATNG8:04064:04839
GATGGTAGTGTCATTGCGCGTCGTCCAGAAGATCAGGAACTCTAGAAGAATTCAGATTTTTAACTCGAGAGTAAACGTAAAAAGAAGGTTTTACAAGACTCACGTTAACAATATTGCAGCAGTACGCACACAATCGAAGCGCAGTAAGGATGGCTAGTGTAACTAGCAAGAATACCACGAAAGCAAGAAAAAGAAAGTACGCTATTAACTATTAACGTACCTGTCTCTTCCGAAACGAATGAGTACACACTCTCATATGACACTACCATCGATAACCTCGAGTCT
+
??49.444455=9;166;=;55666:=CB@BCB@@@<A?A@@BCBC@CC>A?AAA@@@>@,=:??AADBA>999+7795555$5:5:.55505<>9>======CC@C@AA?AAA?AB;:=CCCBB;;;BB@@=@BAB>???:::@B>B?BDD?BBAA::9A>BBBCCC???;?A>8==777)7<<377899)766(5772/.../6<165;@.5.59?@?9==>898?<?8>?>3;7728==CBBBBBBB@@8::<<8;......86;077>>>,/+/;=:8665
@ATNG8:04072:04854
GATGGTAGTGTCAGTGCGCGTCGTCCAGAAGATCAGGAACTCTAGAAGAATTCAGATTTTTAACACGAGAGTAAACGTAAAAAGAAGGTTTTACAAGACTCACGTTAACAATATTGCAGCAGTACGCACACAATCGAAGCGCAGTAAGGATGGCTAGTGTAACTAGCAAGAATACCACGAAAGCAAGAAAAAGAAGTACGCTATTAACTATTAACGTACCTGTCTCTTCCGAAACGAATGAGTACGTGTGACGTACGTGAGCTACCATCGATAACCTCGAGTCT
+
BCBB@BBBCBBBCCCCCCCBDDCBB?BCC@CC@@@A?A>ABCABBC@BB?B?A??88888(9<ABBBCCAB?>=5<@;;:::*;B>B5<;<.<BB?CCCBCLEBB?B@CC?CCD@DC@@ABCCDDDBBBBBB@DDDD=AABBAAAB>B@C@@>ABBBBBCC?AACACB?BB>==>?BBBBB=BAA>ABBBA/@@<A:::AAA??<?:=<AA6929>?>@>ABBBBBB>A>ABB=BBB?BACCCCCC@@@BBBBBBBBBBBBBCCC?B999BCA<A=AC===>>>
@ATNG8:04079:04842
GATGGTAGCAGACGTGACAGAGCGCCAGAAGATCAGGAACTCTAGAAGAATTCAGATTTTTAACACGAGAGTAAACGTAAAAAGAAGGTTTTACAAGACTCACGTTAACAATATTGCAGCAGTACGCACACAATCGAAGCGCAGTAAGGATGGCTAGTGTAACTAGCAAGAATACCACGAAAGCAAGAAAAAGAAGTACGCTATTAACTATTAACGTACCTGTCTCTTCCGAAACGAATGAGTACTATGTAGAGCTCTATACTACCATCGATAACCTCGAGTCT
+
ABBBACBBBCCDCCBBBCCCCBBBC@DCC?BBCCBB?B<?@DAAAA?AA>A>BA?77778.9?BBCBBBC???D9?>;;;;;*;C=B4::;49BB?:=9BCCCCC@C?BB@CCC?B@@ABEDCCCCCCCBBB?BBBB<????DDCC?C?CAA>ABBBBCDC?ABBCAA>AB?ABB?BBAA@;?::8=BAAA/@@<@@@@@@AAA<><>?>>6:5:ABBB@BC???BB?B?BCC>DBB?BBBDBBBBBBBC???AA>>>AAA>===:>===>?>8<8<=>>>788
@ATNG8:04079:04870
GATGGTAGCATCTGCATATCTCACCAGAAGATCAGGAACTCTAGAAGAATTCAGATTTTAACACGAGAGTAAACGTAAAAGAAGGTTTTACAAGACTCACGTTAACAATATTGCAGCAGTACGCACACAATCGAAGCGCAGTAAGGATGGCTAGTGTAACTAGCAAGAATACCACGAAAGCAAGAAAAAGAAGTACGCTATTAACTATTAACGTACCTGTCTCTTCCGAAACGAATGAGTACGATGAGATCTCGTGTGCTACCATCGATAACCTCGAGTCT
+
CCCD@DA@?A955<<<@A>BCCCGACCF?BAAC<;4;;@?=::<<8?A?A8@=<7789-78;>;>??<;777(739999&5549.555'555.59554=5598@?AC?CBA=A@@@B<;;BBBBCA@AC@@@?B8::?ACBBB?B?B;:59A@?@BBB?A@@@>?8>?<8846::;==1855056@=A.>>:<@A?=9>CC<>:>@AA5;5;;@@@<?B@ABBB?B?BCF>C??<???EBDBDDBBB>=>@??>>===>>@@<@;;;::81:9:;;;:=99
@ATNG8:04080:04862
GATGGTAGTGATACAGATCAGACACCAGAAGATCAGGAACTCTAGAAGAATTCAGATTTTTAACACGAGAGTAAACGTAAAAAGAAGGTTTTACAAGACTCACGTTAACAATATTGCAGCAGTACGCACACAATCGAAGCGCAGTAAGGATGGCTAGTGTAACTAGCAAGAATACCACGAAAGCAAGAAAAAGAAGTACGCTATTAACTATTAACGTACCTGTCTCTTCCGAAACGAATGAGTAGTGTGCGACGTGTCTCCTACCATCGATAACCTCGAGTCT
+
BCCB@BBBBCCCCCCCCBBCCCCBB@CDC?CBCC@@>A@BBCAAAB?BB?B?ABB????=)86;=?==8BB???5=>:;;;;$9<7<296909BC@ECCCDBB;;8;?BA?CCC>@@B?ACBFHLBBCBDCC@BCAA8:9CA@AAB?B@C::;;CCCBDBD@??@BBB>AA?BBC<??ECF=AAB?BCCCC3@@=;;;ABBB??;><@AAA:=:=BB@@>@CBABAB@C?BCH>BBA=A@A???CCCBBBBBBBBBBAA@?>>A<???==;:5:;??@@@???
@ATNG8:04080:04871
GATGGTAGGCGTGTGAGAGTCTGCCCAGAAGATCAGGAACTCTAGAAGAATTCAGATTTTTAACACGAGAGTAAACGTAAAAAGAAGGTTTTACAAGACTCACGTTAACAATATTGCAGCAGTACGCACACAATCGAAGCGCAGTAAGGATGGCTAGTGTAACTAGCAAGAATACCACGAAAGCAAGAAAAAGAAGTACGCTATTAACTATTAACGTACCTGTCTCTTCCGAAACGAATGAGTACGATGAGAGAGCTCTCTCTACCATCGATAACCTCGAGTCT
+
DBBB@BCA<9;:;=@ACCC@AACCB=CCC@CCDCBB@B@BCCCCCC@BB?B?@?=77777)9<>@@??>A@>>>3<=99999$77/31777&3;;7=BBCB=9<?;?<AA=A>=8=@>>AAAA=@@@A;;;A;C>>>5<<>>>@::6:<A:><>@AAAAAA8??AABB?BB>BBB<@@=?=5999887777(7818DEBB>>==8<8=A@@<@<AA::;=@===@@@<@<??<0:9949@AA::8;@@@@BAA>>?>>>B>>=??<A>><A?@<?<@>>@@;<;
@ATNG8:04042:04898
GATGGTAGTGATACAGATCAGACACCAGAAGATCAGGAACTCTAGAAGAATTCAGATTTTTAACACGAGAGTAAACGTAAAAAGAAGGTTTTACAAGACTCACGTTAACAATATTGCAGCAGTACGCACACAATCGAAGCGCAGTAAGGATGGCTAGTGTAACTAGCAAGAATACCACGAAAAGCAAGAAAAAAGAAGTACGCTATTAACTATTAACGTACCTGTCTCTTCCGAAACGAATGAGTACGTGTGCGACGTGTCTCCTACCATCGATAACCTCGAGTCT
+
CFED@BBBBCCCCCCCCCCCCBBBC@CBC@BBBB@@>@?BDCCCDC?BB?B?BBBABAA@+;8====><@ACBB5A<@@===+=B9=9B@@7BAA?ACCCCBB;;:<@BD@BBB?CCBBCCCECCCBB@??B@CBBB@B???BBBC@C?B::::CFECDDC?ADCBBB?BB?B@>39:::9:+:>=9>@ABBB)@A<@868=<@>>:=:<A@@<><>ACCC?BEBBBAA=@>A?A9A::5:??DBBBAAA?@?BBBCAAA==>=A@@<@788>::4:5:AA>>>A@
@ATNG8:04047:04881
GATGGTAGTGATACAGATCAGACACCAGAAGATCAGGACTCTAGAAGAATTCAGATTTTAACACGAGAGTAAACGTAAAAAGAAAGGTTTTACAAGACTCACGTTAACAATATTGCAGCAGTACGCACACAATCGAAGCGCAGTAAGGATGGCTAGTGTAACTAGCAAGAATACCACGAAAGCAAGAAAAAAGAAGTACGCTATTAACTATTAACGTACCTGTCTCTTCCGAAACGAAATGAGTACCTCTCAGACGCTCGTCCTACCATCGATAACCTCGAGTCT
+
DB@B@CCBBCCEDBBAA@<<=@>BB@BBB=?@BBAA@DBBB??@B9797@7@@@?>AA/314<<<AA@@::6.6/0////$///)/5=>>2??@<@666CCCCC?C@CC@DAA=@:97:@999BBBCCDCB?BC@@=;::@BB??=@?B@@=@;;:C????AAA@@@<00,/=909;;;;3733,377777$597952575755-59755;6A;??@>>:999<??@?B>BAA9?777(39778;;688=BB@@A==<:;9<8==:9>///<=>5:5:??>A888
@ATNG8:04049:04893
GATGGTAGTGTCATATGAGAGTGTGTACTCATTCGTTTCGGAAGAGACAGGTACGTTAATAGTTAATAGCGTACTTCTTTTTCTTGCTTTCGTGGTATTCTTGCTAGTTACACTAGCCATCCTTACTGCGCTTCGATTGTGTGCGTACTGCTGCAATATTGTTAACGTGAGTCTTGTAAAACCTTCTTTTTACGTTTACTCTCGTGTTAAAAATCTGAATTCTTCTAGAGTTCCTGATCTTCTGGACAGAGTGTGCAGATACTACCATCGATAACCTCGAGTCT
+
:6:;:==BBBCCCCDDDCCFCCBBBCCCBBAA=A@@@:?@?B@BBEDCBC@CBCCCGD@BA;;6::>AACBABCGABBBBB2AD?BBBB=CAAA>BAA<@B=AABECC@CCCCCCBB@BCC@D?BCCCDCAA?ABBB@BCCCCCCDBBBCCCCAA>BBB@BC@C@BBBBBCBBCAEBBBB9B>?;;;:;;*;A@BC?DDCCDCCCCB?BMII5BBBCC?B?BC@CBDCCAA?A@BBCEDC@BAB>BBCCDDECA@@BCCDCCDCC?C@@@C::7:>AACCBAAA
@ATNG8:04058:04898
GATGGTAGCTCTGCTCTGACTCTCGTACTCATTCGTTTCGGAAGAGACAGGGTACGTTAATAGTTAATAGCGTACTTCTTTTTCTTGCTTTCGTGGTTATTCTTGCTAGTTACACTAGCCATCCTTACTGCGCTTCGATTGTGTGCGTACTGCTGCAATATTGTTAACGTGAGTCTTGTAAAACCTTCTTTTTACGTTTACTCTCGTGTTAAAAATCTGAATTCTTCTAGAGTTCCTGATCTTCTGGGCTGCGCTGATATGCGCTACCATCGATAACCTCGAGTCT
+
BB;;.444;:65;@C@A;96@;??=@??@@:?7?BC@=BC@D@BBCCCBBC>BBBBC@B>ABBB>BACBCCB;;9A=@@@>?,9925:>>4>///272//)/<.44:445499999:::5:<>9B?@@AA;:;A=@@CC?BBCCCBCBG<<;CCCDD?CBB?CD?B?BABAABCBGADDGGH=C?C@CBCCC5CDCCC8<00000<0/6;?@@@+>696?;?;@@?@AABAAC<?<??=@@@;@?BC=BAAABCDCFCCCDDDFBBB@B;<<A;;6;@CDCBAAAB
@ATNG8:04061:04900
GATGGTAGATACTCGCTGATACACCCAGAAGATCAGGAACTCTAGAAGAAATTCAGATTTTTAACACGAGAGTTAAACGTAAAAAGAAGGTTTTACAAGACTCACGTTAACAATATTGCAGCAGTACGCACACAATCGAAGCGCAGTAAGGATGGCTAGTGTAAACTATGCAAGAATACCACGAAAAGCAAGAAAAAAAGAAGTACGCTATTAACTATTAACGTACCTGTCTCTTCCGAAACGAATGAGTACGAGAGAGCACACGTGTCTACCATCGATAACCTCGAGTCT
+
<8::5:==AA?;;BABCBB;;;<==3::<8555<::.5049;;:::5333(3,33333333$34::====::859;28/0/777'7949)555'555.5<<<<====;>:>>?A@>04848=@=<<@A@@@@BC?;;:A;?=@999:99??CCB@BBA8700--)-----:=6:70699(//////&//3,2555522"28.5579:::8828355573=3<<ABA?::989BC@F@BBB=AA@?BA@@BBAA>>>@AAAB?@?DBB@???D;?889;;=8==A??=<99:
@ATNG8:04063:04921
GATGGTAGCAGACGTGACAGAGCGCCAGAAGATCAGGAACTCTAGAAGAATTCAGATTTTTAACACGAGAGTAAACGTAAAAAGAAGGTTTTACAAGACTCACGTTAACAATATTGCAGCAGTACGCACACAATCGAAGCGCAGTAAGGATGGCTAGTGTAACTAGCAAGAATACCACGAAAGCAAGAAAAAAGATGTACGCTATTAACTATTAACGTACTTGTCTCTTCCGAAACGAATGAGTACTATGTAGAGCTCATATACTACCATCGATAACCTCGAGTCT
+
BB;<46>>CECCCGBAA>><@A@9:05<?7<BBAAA?B?B@??BCD@BB?B?@@B:::::'98=A>?>AA887@9;;@@@@@0A@;@2999'5==9>B@ABBCCC@C?DD@BABADEAACBCBCC@@@BBBA?CAAB>A?@@BABA?C@@@@>?DDCBAAA?BCECBB>AA=AA>6>337;)325169AAAA)?>;8:><==;;9@D?::9?=A???@BBA?AA@??C=@=???9???:?B@988?>=>CCA@?877/..7322...05556666.3....888:8
@ATNG8:04066:04915
GATGGTAGCGGCACACATAGATACAGTACTCATTCGTTTCGGAAGAGACAGGTACGTTAATAGTTAATAGCGTACTTCTTTTTCTTGCTTTCGTGGTATTCTTGCTAGTTACACTAGCCATCCTTCTGCGCTTCGATTGTGTGCGTACTGCTGCAATATTGTTAACGTGAGTCTTGTAAAACCTTCTTTTTACGTTTACTCTCGTGTTAAAAATACTGAATTCTTCTAGAGTTCCTGATCTTCTGGTAGAGCGTGCATATATCTACCATCGATAACCTCGAGTCT
+
<<<<7;////)/979;;;;>?<<BBB@;?CC@@=@A@C>BB>B?BBCCDCC@A<=69469=<=>:C@CBCBBB;<<@CCCCC3CB?BBBF>AABG@BBC@CE=;=CBCCACCC@@@AA=AAA=@5;;::::7:?848<BBAAADCB@A@@@@AAC?GCC?BB@B@BCBBBBBEE7;;;;;.;>B?BBBBB*;;BBB8A::9>CC>9=8=7;;,000=:<7<7>B?B=<9=00*/*0/<=?B<>?C=@;;;??>><<=:98>978>>9==<8777,3177888::<
@ATNG8:04067:04916
GATGGTAGCTCGCTGATGATACTCCAGAAGATCAGGAACTCTAGAAGAATTCAGATTTTTAACACGAGAGTAAACGTAAAAAGAAGGTTTTACAAGACTCACGTTAACAATATTGCAGCAGTACGCACACAATCGAAGCGCAGTAAGGATGGCTAGTGTAACTAGCAATAATACCACGAAAGCAAGAAAAAGAAGTACGCTATTAACTATTAACGTACCTGTCTCTTCCGAAACGAATGAGTACTACTCTCAGAGACACACTACCATCGATAACCTCGAGTCT
+
;;;C;CCBBBBBBABBCCCBCCCD?B::9;BAAAA>@?BCE@@?C@CF?B?BBFBBBBB3A?BBBABCCCCDD>>?ACBAA3A@=@;@@@7ACC?CCECC@@ACAE>A@@CCC>@@CCBBBDCCCCCAAAC@DCBB?CBAAAA??<@?B@@>@ABBBBBA?AACACA?CD?AAA499>>>8???<@AAAA3B?;?;;;?BA>?7;7:>>A8=9=>AAA@CBCAA??3:6:?@;@AA?BBBBCBBAACCCCCCCBCB>>>?@@@A=B:::=87078<=AAA;;;
@ATNG8:04077:04890
GATGGTAGTGTGTCTCTGAGAGTAGTACTCATTCGTTTCGGAAGAGACAGGTACGTTAATAGTTAATAGCGTACTTCTTTTTCTTGCTTTCTGTGGTATTCTTGCTAGTTACACTAGCCATCCTTACTGCGCTTCGATTGTGTGCGTACTGCTGCAATATTGTTAACGTGAGTCTTTAAAACCTTCTTTTTACGTTTACTCTCGTGTTAAAAATCTGAATTCTTCTAGAGTTCCTGATCTTCTGGGTGTATCAGCGAGTATCTACCATCGATAACCTCGAGTCT
+
:494.499>@<=@@B@>@;@@@BBAA@BBBBB?AABB=BA?C???@CBBB?:96>C;B<B;@@<@9:;69;<;;;6;<@<@+@>9=@BC=;9::4.44505>8:::5568>A<ABB;;4:DD<B@CCBBBA@B>@BBB@CCCEDBBBCBBCCCCBB?BDD@CC?B?BACCCCCCCC=CCC;C?B=@A@A@0ACEDG?CCBBCCBBBB@BDCD5BAAAC@D@EGACBBBCCCAC@@ABBCB?CBCB=AAACCCD;;;BBBECCBBB@B:::BBA;>;>C?>?AAA
@ATNG8:04081:04920
GATGGTAGGTGCACATGAGTGTATCCAGAAGATCAGGAACTCTAGAAGAATTCAGATTTTTAACACGAGAGTAAACGTAAAAAGAAGGTTTTACAAGACTCACGTTAACAATATTGCAGCAGTACGCACACAATCGAAGCGCAGTAAGGATGGCTAGTGTAACTAGCAAGAATACCACGAAAGCAAGAAAAAAGAAGTACGCTATTAACTATTAACGTACCTGTCTCTTCCGAAACGAATGAGTACCTCTCAGACGCTCGTCCTACCATCGATAACCTCGAGTCT
+
CBBB?C@C?B@@ABCCCCDCBBDCC=BCC@CCBCBA?A@DCCCBBB@BB?B@BBBBBBBB2A@CBCBIGCCCGI?CAAACCC3BB@B@CED;CCC@D@@@CCCBB?B?BB?BBE?BAAACCCCCCCCD@@@CACAA@?BBCCBCBB@C@CBB@ABBBCBBB?BCCBCB@@@<?@@288??=899:<999999%0>;>000@=CAA<><=<=>0818>BBA@;;;CBDD@D@BBA=AAA>BCCBBBB?BBBBBBBBBBB@@>>99:838///;66067>B@@@===
@ATNG8:04035:04978
GATGGTAGTGCGTGAGAGAGAGACCCAGAAGATCAGGAACTCTAGAAGAATTCAGATTTTTAACACGAGAGTAAACGTAAAAAGAAGGTTTTACAAGACTCACGTTAACAATATTGCAGCAGTACGCACACAATCGAAGCGCAGTAAGGATGGCTAGTGTAACTAGCAAGAATACCACGAAAGCAAGAAAAAAGAAGTTCGCTATTAACTATTAACGTACCTGTCTCTTCCGAAACGAATGAGTACACACTCTCATATGACACTACCATCGATAACCTCGAGTCT
+
>::@8<=DDFDBAABKHICBBDBBC=;;9=@ABB?@>A?CDBCBBB>BB>B@BBBBBBBB1B>BB@AAABABBC9?>;;;;;*;>;>?CCC8BCA>CBBBC@B00-0;>>;@@D?ABBBCBCCCCBBBBAAB@;:;C@CBBBDBBB?B=A;;8;ABCB@??@??@BEB@CC????<@@???8<>>;9:::::%9=17;8>>>C@A=A<???A:>;>BBBB<>>>?>>><A;ABA:>>>=:;;;;==?888ABCC>?>?;;;;B?>?=>965;:;194;>988=//
@ATNG8:04047:04951
GATGGTAGCGCATATCAGCGCAGCCCAGAAGATCAGGAACTCTATAAGAATTCAGATTTTTAACACGAGAGTAAACGTAAAAAGAAGGTTTTACAAGACTCACGTTAACAATATTGCAGCAGTACGCACACAATCGAATCGCAGTAAGGATGGCTAGTGTAACTAGCAAGAATACCACGAAAGCAAGAAAAAGAAGTACGCTATTAACTATTAACGTACCTGTCTCTTCCGAAACGAATGAGTACGATGAGATCTCGTGTGCTACCATCGATAACCTCGAGTCT
+
DC@@<@555?<BCCCCBBBCBCCCD?DCC@DCBBBB@BADDDCCCC?BB@C?CBCCCCCC3C?CCCCCCCDCCC>CCCCCCC1B@=@=@@A9AFDBCCCCDCBBB@C@BB@CBB?BBCCCCCBBCCEC@AAA>ABBB@BDECCBBB@C@B@A?BECCCBCB@CCCAAA?BB?BBB>??==;5<9939CCFC2AA?D@@@CCCCC<?<?BAA;?<??CCCACCBBBBB=A?BAA<BBB>AABCBBBBBBCCBBBBBA@@>>?>?BC?B;;;@@@<A<@;;;A;:;
@ATNG8:04053:04973
GATGGTAGCACGAGTCACTCATATCCAGAAGATCAGGAACTCTAGAAGAATTCAGATTTTTAACACGAGAGTAAACGTAAAAAGAAGGTTTTACAAGACTCACGTTAACAATATTGCAGCAGTACGCACACAATCGAAGCGCAGTAAGGATGGCTAGTGTAACTAGCAAGAATACCACGAAAGCAAGAAAAAGAAGTACGCTATTAACTATTAACGTACCTGTCTCTTCCTAAACGAATGAGTACAGAGAGTACGATATGTCTACCATCGATAACCTCGAGTCT
+
BBBC@CCCCD@A;CCCLBCBCABBC@CCC?BCDCCB@BADCCCCCC@BC?C?CCCBBBBB1B8BBA???BBBB@9=9;:9::';A;@2::;*:@@=BBA@CCB;<<<ACDAAAA@CBBABBCCCCCCBBBBB@AAAB@CBBBA@AA=A?C@@??BDCECCC?BBBBCC?BB?BBB>??AAA<AA=:=AAAA/>>;>;;;B@@@A:=:=>@B7;7;@BAB?AAAAABB?B>BDD@CBB>AABBCCBBBB@@=CBBBBBDBBAA=?A;A666>??:<8<@<<=@@?
@ATNG8:04059:04961
GATGGTAGACATATCGTACTCTCTGTACTCATTCGTTTCGGAAGAGACAGGTACGTTAATAGTTAATAGCGTACTTCTTTTTTCTTGCTTTCGTGGTATTCTTGCTAGTTACACTAGCCATCCTTACTGCGCTTCGATTGTGTGCGTACTGCTGCAATATTGTTAACGTGAGTCTTGTAAAACCTTCTTTTTACGTTTACTCTCGTGTTAAAAATCTGAATTCTTCTAGAGTTCCTGATCTTCTGGGCAGACTCTCACACGCCTACCATCGATTAACCTGAGTCT
+
55<<:>>BB=@BB@AAB@BBCBBA@>>=>=4:49444(4:5;=@?AB????@?@>?4939>A?:?;?>;;@@@00)//////#/658>>D:>ABA;??A>A@<00/;//*/999;<<<8<>@=A;;:::89//)/<7716@A>::::85?A>>8887777-/.4;67;<==:9//)//777+76=579989):89::39::A><<;:=-////(////8490:96<<<:;=>;><??CB>=::<;;2;///:766///:::72=@@97332,,(,)-)-977,,,
@ATNG8:04061:04943
GATGGTAGCGCACACATAGATACAGTACTCATTCGTTTCGGAAGAGACAGGTACGTTAATAGTTAATAGCGTACTTCTTTTTCTTGCTTTCGTGGTATTCTTGCTAGTTACACTAGCCATCCTTACTGCGCTTCGATTGTGTGCGTACTGCTGCAATATTGTTAACGTGTGTCTTGTAAAACCTTCTTTTTACGTTTACTCTCGTGTTAAAAATCTGAATTCTTCTAGAGTTCCTGATCTTCTGGTGTCGTCTATCATGTACTACCATCGATAACCTCGAGTCT
+
@99439::?;;@BDCCCCBA@BDCCC@@@>CC?CBCC=BC=?7@>C>CCC?B@9;55:5::@@;@<@AA=;;>@@=99999$9<98:<>456>?7;;;6;=7;@@DCCACCDCCCCC@BBB@D?CCBBAAAB?@BBB<ABBBBBCCDCBBCC;:;@BBB@CC@C>@@@AABBBDACCCIE;E@D@BBBBB2BDCCC>CCDDGCCBBB@CEFD3BBBCC@C>BB?BBEDDBB?A?BBBBBA>A@A?ABBBCBBBBCCEDCBBBBGLAJ;;;A@@<@?ACCCCBAA
@ATNG8:04067:04943
GATGGTAGGCGTGTGAGAGTCTGCCCAGAAGATCAGGAACTCTAGAAGAATTCAGATTTTTAACACGAGAGTAAACGTAAAAAGAAGGTTTTACAAGACTCACGTTAACAATATTGCAGCAGTACGCACACAATCGAAGCGCAGTAAGGATGGCTAGTGTATCTAGCAAGAATACCACGAAAGCAAGAAAAAGAAGTACGCTATTAACTATTAACGTACCTGTCTCTTCCGAAACGAATGAGTACTGTATCTATGTGTGCGCTACCATCGATAACCTCGAGTCT
+
CCCC@CCC@CCABBCBCCCBAB99:29DD?CCCCCD@D=BABBCCB?BB?B?BCBAAABB2BABBCAAACBBBC>CCBBBBB1<<6=8==>5>AC@BBAAAAA>>8<:>D<AAA:?>@@A?>>>AAAA<<<A;AA??9==>A>>>=9=<@AB?A;<>@>>>>>>??>>9@>;>>>;AA55517<<9@AAAA/AA<A???AAAAA6859;::4:7:AAAA<@?=====<A<@??9???;?A??:;;BA@??@@>>ABBBCA@=??@<?/00@;96?;?AAAA<<<
@ATNG8:04071:04931
GATGGTAGCACGACACTACGATGTGTACTCATTCGTTTCGGAAGAGACAGGTACGTTAATAGTTAATAGCGTACTTCTTTTTCTTGCTTTCGTGGTATTCTTGCTAGTTACACTAGCCATCCTTACTGCGCTTCGATTGTGTGCGTACTGCTGCAATATTGTTAACGTGAGTCTTGTAAAACCTTCTTTTTACGTTTACTCTCGTGTTAAAAATCTGAATTCTTCTAGAGTTCCTGATCTTCTGGTGTATCAGCGAGTATCTACCATGATAACCTCGAGTCT
+
A@BB?CBBBBBB=A<ADCDCBBBCCCCCCCCC@CCCD?CCAB@DBCCCCC@BBADC<@<??@A;A>BAB??=B>A=A@=?>2>A<A9:7,3;=><BBA=@B=9:9?=A;ABBBB>=A=AAA:?:AAA??>@@<@A??699?<99;@C@???<;;>=>>>=@@<@<>>@@A=>>A;>>@@?2?5;4:7766)37222),,,,,,297:18897(58888486>>4<><;99:3917799<>7:9@<@:;;??=;;;====BBB;;7;@@>>><?<?ABA@@AA
@ATNG8:04072:04973
GATGGTAGGACGGAGCGTCTGAGAGGTACTCATTCGTTTCGGAAGAGACAGGTACGTTAATAGTTAATAGCGTACTTCTTTTTCTTGCTTTCGTGGTATTCTTGCTAGTTACACTAGCCATCCTTACTGCGCTTCGATTGTGTGCGTACTGCTGCAATATTGTTAACGTGAGTCTTGTAAAACCTTCTTTTTACGTTTACTCTCTTGTTAAAAATCTGAATTCTTCTAGAGTTCCTGATCTTCTGGGTGCGCTACAGTCTCTCTACCATTGATAACCTCGAGTCT
+
@A@@=?<A;A=>394444::8:;?A<@>@99:B?CBBD=CC@D@CCC@AAF@BB;;;@B@CCCD>A<BBB<<<AAD5;;@@@,;;45:DD>?;@D@CCC?AB:;;CFGIAICCCCBBB?BBB?B?CBBABBBB?@@AB?CDCCCCCCCCCBCCCCC?CCC?CC@C@CCCBBBCBC@CCDCC<C@C9;<BBB0BCAAA<ABCCCCC?BC<@@@@0@@@CCAJ?CC@BBA;;;@=@@BBABBC?CCHF?GCBCBB@@@AABBBBC>886..+..880>>BBDCCBBB
@ATNG8:04074:04941
GATGGTAGCATCATGCATATCTCACCAGAAGATCAGGAACTCTAGAAGAATTCAGATTTTTAACACGAGAGTAAACGTAAAAAGAAGGTTTTACAAGACTCACGTTAACAATATTGCAGCAGTACGCACACAATCGAAGCGCAGTAAGGATGGCTAGTGTAACTAGCAAGAATACCACGAAAGCAAGAAAAAAGAAGTACGCTATTAACTATTAACGTACCTGTCTCTTCCGAAACGAATGAGTACGATGAGAGAGCTCTCTCTACCATCGATAACCTCGAGTCT
+
8:44.5:::=?;;@@BC9;;@@?;C?BCC@AAAA;;057<:;@ABA=AC<?:?>=88888+86<=====;:A?;188>?@@@1@@=@5??90?@B=CCBBCCBA@=@@BB@BCF?BBBBBCCCCAAABBBBB=A:;;<@:::??@C?B@B;;6;BAABCBA>:98?>>9;;6;=9.77==?8;;<:989898%8=:?@AC@@<<<,/*/889396:>BAA?C;;9ABBAFABBB=@@@4:9??A???BAA???CCA::878<===<<?:978676=8?>>>==<<
@ATNG8:04076:04930
GATGGTAGTGTCAGTGCGCGTCGTCCAGAAGATCAGGAACTCTAGAAGAATTCAGATTTTTAACACGAGAGTAAACGTAAAAAGAAGGTTTTACAAGACTCACGTTAACAATATTGCAGCAGTACGCACACAATCGAAGCGCAGTAAGGATGGCTAGTGTAACTAGCAAGAATACCACGAAAGCAAGAAAAAAGAAGTACGCTATTAACTATTAACGTACCTGTCTCTTCCGAAACGAATGAGTACACACTCTCATATGACACTATCGATAACCTCGAGTCT
+
BBBB;DBBBCCFCBCCCGCBBBBBC@CHDBCCBBBC@C@BCCCCCC?CD?D?CECBBBBA2B@BBBBCBCBBCD>BABCCCC3@@=A?BBB<CCDAHCBBBBBCC?C@BC@BBB@BBAABCCCCBBCCCCCB@B@@??AAAA@@@B>B@BAB?BDCBBBBB@CBB@@@@CC?BBA599???8=@@;:88888%/<7>///=<??@7;8:?AC7;7;?B@@>@BBABEC@B@BBB=BCC?AAABBBBBBAAABB@AA??BBBBBABBBBDAA<><>AAAB>=>
@ATNG8:04082:04938
GATGGTAGTGTCAGTTCGCGTCGTCCAGAAGATCAGGAACTCTAGAAGAATTCAGATTTTTAACACGAGAGTAAACGTAAAAAGAAGGTTTTACAAGATTCACGTTAACAATATTGCAGCAGTACGCACACAATCGAAGCGCAGTAAGGATGGCTAGTGTAACTAGCAAGTATACCACGAAAGCAAGAAAAAGAAGTACGCTATTAACTATTAACGTACCTGTCTCTTCCGAAACGAATGAGTACTGTAATCTATGTGTGCGCTACCATCGATAACCTCGAGTCT
+
CCCC@CDCDBBBCCC@CCDCD@@@C?B@@=@BBBBB?B?A@CDBCC@CC@C@BCBBBBBB2B?BCCBBBBBBBB:A?>@@@@,;;5;5;;;.;A@<CCC@CDCBB@BADC@BAA?@ADCFCCCCCBCCCCCC?CCBB?BAAABBBB?B?BBB?BCBBBAAB?BBCBBB?BB@@@@000:::3;;=;=::;;+;@=A898BBB@@<@<@@AB7;7;DCAA?ABABBBC@C@BDD>DAA=ACDBBBCCDAA>BCBBBBBBAAA@@@AA<@;::<<=5:5:=>?>:;;
@ATNG8:04035:04996
GATGGTAGCTCTGCTCTGACTCTCGTACTCATTCGTTTCGGAAGAGACAGGTACGTTAATAGTTAATAGCGTACTTCTTTTTCTTTGCTTTCGTGGTATTCTTGCTAGTTACACTAGCCATCCTTACTGCGCTTCGATTGTGTGCGTACTGCTGCAATATTGTTAACGTGAGTCTTGTAAAACCTTCTTTTTACGTTTACTCTCGTGTTAAAATCTGAATTCTTCTAGAGTTCCTGATCTTCTGGGTGCACTCATGTGCACCTACCATCGTTCTCCTTAAGTCT
+
;6C>;?;A<>>>>;;;<?>==B<=@=696B?@8?;;;6;C@B=;:9????=CBABB@C>BBCC7@;?;?000///278;;:'///(4:;<05559499949:.44444?45:>>?@9:4999295===<>>>?499@@:B@@999@A@>?>999<<7494544.43889;;;;<;6;5555&5.5.55555$5559A4AA@@A>>555.444&4;;55055:93:?999@C=A?B000<>+0000*0====>999999@@@<?A@<@C969ABBB?B@B>A@B?
@ATNG8:04035:05004
GATGGTAGCGCACACATAGATACAGTACTCATTCGTTTCGGAAGAGACAGGTACGTTAATAGTTAATAGCGTACTTCTTTTTCTTGCTTTCGTGGTATTCTTGCTAGTTACACTAGCCATCCTTACTGCGCTTCGATTGTGTGCGTACTGCTGCAATATTGTTAACGTGAGTCTTGTAAAACCTTCTTTTTACGTTTACTCTCTTGTTAAAAATCTGAATTCTTCTAGAGTTCCTGATCTTCTGGGTCTCTCTCTCACGCACTACCATCGATAACCTCGAGTCTT
+
BCDE@BCCBBBBBCFHCCCC==<;;;DBAAAA5;:@>:?D@GA@;;>>>@:<<<==;@;<<<>;@<==<A??:==5::;::'885:34:-4<;=:@=>=<<=;@@ACC@DCCCBBCB=A;;5;=BCBCDCFC@DDBB@B;;;CCAAACCCEDDCC?AAA><<7;<A@B;;:CCCACCCBB8C@L@CCCCB.:;;;;/:@CCC;;5;@>AAAA0AB@@A=B<AA9;;CCB;;;;<@?C@;;4;?>@6@BBBBBCEDBCBBAABCBB=A<;;@;;5;======;00*
@ATNG8:04037:05000
GATTAGTATAGAGCTCTACATAGTACTCATTCGTTTCGGAAGAGACAGGTACGTTAATAGTTAATAGCGTACTTCTTTTTCTTGCTTTCGTGGTATTCTTGCTAGTTACACTAGCCATCCTTACTGCGCTTCGATTGTGTGCGTACTGCTGCAATATTGTTAACGTGAGTCTTGTAAAACCTTCTTTTTACGTTTACTCTCGTGTTAAAAATCTGAATTCTTCTAGAGTTCCTGATCTTCTGGGTCTACGCTCGTCGCGCTACCATCGATAACCTCGAGTCT
+
CCC@CCCCCCBCCCBBBB?BBBDCCBBBCA@BCCD>BB@A?BBCCDBB?AACCC?A?ACAB?B?CCCBBBBCB?CBBBB3@@:@9:7-5BCE@CCD?BB799BCCB?A@@@@@@A<AAA=C=>>>A?AAA=@A>=:>>>C@@@?AAAAAB>=<49:=8>><@=BB>;;;??@:>:;;;/:9<888888(/8666.6-----785626877)866793=3<<8<>>>???<@8;<A>==-//;:2667>>>;;;>;;;??>>>?5;;=????=@<@@@DD===
@ATNG8:04038:05002
GATGGTAGCACACGAGATCTCATCGTACTCATTCGTTTCGGAAGAGACAGGTACGTTAATAGTTAATAGCGTACTTCTTTTTCTTGCTTTCGTGGTATTCTTGCTAGTTACACTAGCCATCCTTACTGCGCTTCGATTGTGTGCGTACTGCTGCAATATTGTTAACGTGAGTCTTGTAAAACCTTCTTTTTACGTTTACTCTCGTGTTAAAATCTGAATTCTTCTAGAGTTCCTGATCTTCTGGATACACTCATGTGCACCTACCATGATAACCTCGAGTCT
+
A@BB?BBBCDDCAABCCCCCCCDA@;6:CCBCACCCC?CC@C@CCCBBBM>BAB9:055545:7<7<==BBBB;A?BEFDD2A?<@:9819BCE?BBB?@@499???A=ABDB@@9:5;;=;A=?>>>@??@=A?==8=:96///<;:>>BAA>>;>?B=AA;@=@@=>>AA==767655'56=9?9;;;*77,,,(,,,,,,2337+222&255596=37738<955595>4=>A===///>6===>>:66///888;A<8997///977-3,6///7799
@ATNG8:04039:05018
GATGGTAGTATATCGCGTCGCTATCCAGAAGATCAGGAACTCTAGAAGAATTCAGATTTTTAACACGAGAGTAAACGTAAAAAGAAGGTTTTACAAGACTCACGTTAACAATATTGCAGCAGTACGCACACAATCGAAGCGCAGTAAGGATGGCTAGTGTAACTAGCAAGAATACCACGAAAGCAAGAAAAAAGAAGTACGCTATTAACTATTAACGTACCTGTCTCTTCCGAAACGAATTAGTACACACTCTCATATGACACTACCATCGATAACCTCGAGTCT
+
=>>C?;699:9:0///99<<?:99=7::<:;@<CC@<E<>CB<BBB<@@;>5:?995>>>+=?<?>==99555;1;755555$55.56<<<09994///:969//)/3<>:<<?=AA:8;AAABBCCCBBBG?BA;;59999ACAA>A?B;:59?>=?BCC@CBBD>?8?>;=@:6====<39883256688%8:79>AA:8:<?698999;2858;ABB?BB958>>?A?@@@9?;=7>?BAA@>@@000@;;?@?>=>>=9:9<;9978<99491979;<776
@ATNG8:04043:04989
GATGGTAGACATATCGTACTCTCTGTACTCATTCGTTTCGGAAGAGACAGGTACGTTAATAGTTAATAGCGTACTTCTTTTTCTTGCTTTCGTGGTATTCTTGCTAGTTACACTACCATCCTTACTGCGCTTCGATTGTGTGCGTACTGCTGCAATATTGTTAACGTGAGTCTTGTAAAACCTTCTTTTTACGTTTACTCTCGTGTTAAAAATCTGAATTCTTCTAGAGTTCCTGATCTTCTGGGCTGCGCTGATATGCGCTACCATCGATAACCTCGAGTCT
+
BBCD?BBCABBEECBBBEFBCBCCCDCEDCBB@BBAC;@?;@;?BBBBA@>AAAAB?B?>??A?A>BBBAACB<?687777)762:<=>5>BBB@BBF@A>:>>9;//+/;;<C==:;;;:?<?ACC@@@@9<<==4::>:;:@@BB;;;==;;5:8817:4:3;@@BB@@?B;???DD5A<A;AAABA/??>>>7?>?==>@>AA18886$266695948859>AA>@@7838///;<5:9??7>889=====>@@@@B@@@@<@?;;=//+/9:76;BB;;
@ATNG8:04054:05010
GATGGTAGTATCTGTCTACGAGAGCCAGAAGATCAGGAACTCTAGAAGAATTCAGATTTTTAACACGAGAGTAAACGTAAAAAGAAGGTTTTACAAGACTCACGTTAACAATATTGCAGCAGTACGCACACAATCGAAGCGCAGTAAGGATGGCTAGTGTAACTAGCAAGAATACCACGAAAGCAAGAAAAAGAAGTACGCTATTAACTATTAACGTACCTGTCTCTTCCGAAACGAATGAGTACACACTCTCATATGACACTACCATCGATAACCTCGAGTCT
+
@BBC@CBCC:;6<@DFHDDBBBBCC@BBB@DCAABB?A>AABCBBD?BB?B@BBA@@DDC2A?CAAAAAAAAAC<BA@@???,;;4;?CCC<CGIBCCCBBFGBB?B@CC@CBC@BBBAABDDDCCCCBCCD?BB@@<@@@AABAA>B?CBB?BCCCCAAA?CCC@@??DD@>>@>AABBB=A@@:88878.9A?A777BAAAA;A;ABBC8;7;@AAA@BBBBAAA=@=@BB<BEE?AACCCBBBBBBBBB@A@@>BBBBCBBB?B:::CBB>A>ABBBA==>
@ATNG8:04055:05006
GATGGTAGGAGACACGTCGCACACGTACTCATTCGTTTCGGAAGAGACAGGTACGTTAATAGTTAATAGCGTACTTCTTTTTCTTAGCTTTCGTGGTATTCTTGCTAGTTACACTAGCCATCCTTACTGCGCTTCGATTGTGTGCGTACTGCTGCAATATTGTTAACGTGAGTCTTGTAAAACCTTCTTTTTACGTTTACTCTCGTGTTATAAATCTGAATTCTTCTAGAGTTCCTGATCTTCTGGATACACTCATGTGCACCTACATCGATAACCTCGAGTCT
+
A=BB@BBB@BCCCBCCBBBB??;;9BCC@CCC?A@AA<AA>B@AABBBBB?BCCA@?B78;CC@D?CCCBBB@A>;00///$/8(/////(/;33/4>=6CC5:9ACAA?BBBBB?@@;@AA;@9>=>996588<?AB7;;==;;;AA@@??;;;B;>>?;>?=D;??D?@@@@@<@@ABB6>:>::::;:*:>:::1:77///=;:><A???9;;;==:=<AB=BB@@@@A<?<?A@@??;><>;??@AAAAAA>>>>??A<@@=<=AAA@@<@;>?@AAAA?
@ATNG8:04059:04982
GATGGTAGTAGTACACTAGTCATACCAGAAGATCAGGAACTCTAGAAGAATTCAGATTTTTAACACGAGAGTAAACGTAAAAAGAAGGTTTTACAAGACTCACGTTAACAATATTGCAGCAGTACGCACACAATCGAAGCGCAGTAAGGATGGCTAGTGTAACTAGCAAGAATACCACGAAAGCAAGAAAAAGAAGTACGCTATTAACTATTAACGTACCTGTCTCTTCCGAAACGAATGAGTACTGTATCTATGTGTGCGCTACCATCGATAACCTCGAGTCT
+
ABA@<@;BBDCCDCBCCCGECCCCC@BBB@BCBB:::;BCCCBBCD@CC@C@BBBBBCCC3C?AAAAAABCBCD>A@;;;;;*;;5:=CCC;CCCACCCCCCB@@<@?BB@CAA>ABBBBBCIGBBBBC@@@@BBCD?BAAABABA>B@CBB?BBCCBCCC?BBCBBA@BC@778;??8882:>>;::9:9(8<9>=>>B@@@A<@=@AAA:>:>ACCC?CC???BA>@=@@@9??@=ABBBCCCBBBCBC@>@?CCB@?AA???=A;;;A;;5;:>=>>>;;;
@ATNG8:04059:05004
GATGGTAGCTCGCTGATGATATCTCCAGAAGATCAGGAACTCTAGAAGAATTCAGATTTTTAACACGAGAGTAAACGTAAAAAGAAGGTTTTACAAGACTCACGTTAACAATATTGCAGCAGTACGCACACAATCGAAGCGCAGTAAGGATGGCTAGTGTAACTAGCAAGAATACCACGAAAGCAAGAAAAAGAAGTACGCTATTAACTATTAACGTACCTGTCTCTTCCGAAACGAATGAGTACTACTCTCAGAGACACACTACCATCGATAACCTCGAGTCT
+
ABCC?BCCCCBBCCCBBCCCECCBD@CCC@CCBA@@>A@CCCCCDCACC?C?BBBBCBCB1B>BBBCBBB@A;;388;;::;':>7<2995&5@==CCCBCBFCC@B?BC>@?@=@@ABCCCCECBBBBBBC?BAAA=AAABBCBB?B@C:;8;AAACCCB?BAAAAB@CD?BBB=@@?>?8;;;8?=>??/?D=B@@????==1818<<>5;5;>@@@?B@@@BDB?B?BCC=@??<?BBBBBBBAAABCCBABBBC?????==:>===??@<@=AA>>>;;;
@ATNG8:04061:04996
GATGGTAGTGCGTGAGAGAGAGACCCAGAAGATCAGGAACTCTAGAAGAATTCAGATTTTTAACACGAGAGTAAACGTAAAAAGAAGGTTTTACAAGACTCACGTTAACAATATTGCAGCAGTACGCACACAATCGAAGCGCAGTAAGGATGGCTAGTGTAACTAGCAAGAATACCACGAAAGCAAGAAAAAGAAGTACGCTATTAACTATTAACGTACCTGTCTCTTCCGAAACGAATGAGTACTATAGACTATCTGAGACTACCATCGATAACCTCGAGTCT
+
@<<B>BCDCCJCAAACCCCBBBECC>CCC@DCCCBB@B@CECBBBC?CA>A?BBCBBBBB+B8CA@ACCC?>?@89>;;;;;';>;>5:9909BB@9=:FCCCDC?@?AD@CBD@CCAABDDEDDDDCCCCC?CCBB?BBBBBBAA=B?BAA?ABBCBBBC?CBABBC@CC?BBC>BBBAA9???<?BBBB3B@=A>>>@AA??7;6;>>>:=:=?BBB@BCBAABB>A>ACC>CCC?ABBBBBBBABBBBBABBBDBBBAAABB@D=>>B>>9<=??A@@>>>
@ATNG8:04062:04998
GATGGTAGTGTCAGTGCGCGTCGTCCAGAAGATCAGGAACTCTAGAAGAATTCAGGTTTTTAACACGAGAGTAAACGTAAAAAGAAGGTTTTACAAGACTCACGTTAACAATATTGCAGCAGTACGCACACAATCGAAGCGCAGTAAGGATGGCTAGTGTAACTAGCAAGAATACCACGAAAGCAAGAAAAAGAATTACGCTATTAACTATTAACGTACCTTTCTCTTCCGAAACGAATGAGTACGTGTGACGTACGTGAGCTACCATCGATAACCTCGAGTCT
+
BBBC@CBCCBBBC9:;GCDB@ADCC@CAB>BBBABB@B@CDCCCBA?BC@C@BAA49899.9?BBBCDBBBCCC>DC;;999*:A=A4;;;.<DDBJDBBCCDCC@D?BB?BCC?BBBBCCCCCCCDCAAAC@CCBB>@@@@AABB@C@C@@<@DBBBAAA=AACAAA?CC?989;??@@@9@@@=A@BBA/@@<A7;;AAA>>6;5;>>?5;6;ACCA?BB=BCCF?B@BBB<BBB@BCDC???DCBBBCCCCBBBBCBBB@??=>899BAA?B?BBAAAA==
@ATNG8:04062:05000
GATGGTAGTCTCAGATAGTCTATAGTACTCATTCGTTTCGGAAGAGACAGGTACGTTAATAGTTAATAGCGTACTTCTTTTTCTTGCTTTCGTGGTATTCTTGCTAGTTACACTAGCCATCCTTACTGCGCTTCGATTGTGTGCGTACTGCTGCAATATTGTTAACGTGAGTCTTGTAAAACCTTCTTTTTACGTTTACTCTCGTGTTAAAAATCTGAATTCTTCTAGAGTTCCTGATCTTCTGGATAGCGACGCGATATACTACCATCGATAACCTCGAGTCT
+
C9:6;?>>BCCCCCCCCCCCCCCCBCBBBC@@?@BBD?CC@FGCDBCCBC?ABB::6:=BBAB?C@CCCCC<;9B::::::)9:37<@B9A@BC>BBB@AC9;;@CCE?B@CCCCCD@CBB?B?BBBBABBC@CBCC?CAA@CBBBCBBCBBBCC@;:;@BB?B8;;BAAABDE@CBBBB3A=A=;;<<;*;ADDF>BAC;;;CA@@5;;;;*;?@@A>A>BB?BCCBAAD@D@BBBCCC@CBCACCCCCDD:;;ABBBBCCAAA?ABBBBBB@B?BBCCBAAA
@ATNG8:04063:05012
GATGGTAGTATCTGTCTACGAGAGCCAGAAGATCAGGATCTCTAGAAGAATTCAGATTTTTAACACAGAGAGTAAACGTAAAAAGAAGGTTTTACAAGACTCACGTTAACAATATTGCAGCAGTACGCACACAATCGAAGCGCAGTAAGGATGGCTAGTGTAACTAGCAAGAATACCACGAAAGCAAGAAAAAGAAGTACGCTATTAACTATTAACGTACCTGTCTCTTCCGAAACGAATGAGTACGTGTGACGTACGTGAGCTACCATGATAACCTCGAGTCT
+
94:>:>BBEDCC=;666<;;;>B>B;??>;>B::9=:855;;<?>:8:A>A;>@@@?===.<9@=------676;29.33333$3717,333&33717779533..(.(.62535+2225:>?@@>>>BBDDDAFB@A>@BAAAB??<@>AAB@CCCBBCAA>ABCCAA???;?CC5::BA@9@::3:===?.?A?A@A;;;=<=1838?AA<>:>BDFD@CCBBA@@5;59??8<9949AA???AB???BBAAAAA@A9::BBEDAEA987A=A@DCBBB666
@ATNG8:04067:05012
GATGGTAGTACATGATAGACGACACCAGAAGATCAGGAACTCTAGAAGAATTCAGATTTTTAACACGAGAGTAAACGTAAAAAGAAGGTTTTACAAGACTCACGTTAACAATATTGCAGCAGTACGCACACAATCGAAGCGCAGTAAGGATGGCTAGTGTAACTAGCAAGAATACCACGAAAGCAAGAAAAAGAAGTACGCTATTAACTATTAACGTACCTGTCTCTTCCGAAACGAATGAGTACTGCGTCTCACTCTCGCCTACCATCGATAACCTCGAGTCT
+
@BBB>BCCCCCCDDBBBBCC@@@BB?BCIACCCCBB@B@CCCCCCC@AB789:CDCCCCC5D@CEECCCCCCCC=A@@@???0@B=A5;;;7;EFACCCCCCCBC?B?BB@CCC@BBBBBBBCCCCCCDDDD@EC@@<@B@@BC@@>A@CBB?BDBBBBBC@CCCBCB@BB>BBB>AACDD=A>><>BEDD2BB?B>>>CCCAB>A>ACAA<@<@@CCB@CCCBBCB;@;@@@9@CC@BADDDCCDCCBBBBBBCBBCCCC?CCD@C:;:@993959?AAA>??
@ATNG8:04068:04995
GATGGTAGTACGATGATAGACGACACCAGAAGATCAGGAACTCTAGAAGAATTCAGATTTTTAACACGAGAGTAAACGTAAAAAGAAGGTTTTACAAGACTCACGTTAACAATATTGCAGCAGTACGCACACAATCGAAGCGCAGTAAGGATGGCTAGTGTAACTAGCAAGAATACCACGAAAGCAAGAAAAAGAAGTACGCTATTAACTATTAACGTACCTGTCTCTTCCGAAACGAATGAGTACTATGTAGAGCTCTATACTACCATCGATAACCTCGAGTCT
+
:;==:;:<00////0499999?>;?;8<>B9CBBB<<8<8=<>959>4898;7<?>:;;;;';9???A?>966=<2::44444$5949.555&59;8<;;655;<<5<7;;9=>>;>>BBAAAAAACCCCFIIAABACACBBB;:;;5:;@;;7:C@B=??@;>;;;::8;<8773-399;;58887=>===+4414<<=;;;;;0723<:;.5.5>BB@<@@994//)/)//:1:8<;<:>>=>><<<<A@@A@?;>=:/0/6660799585;9=9552.....
@ATNG8:04071:04983
GATGGTAGGTGCACATGAGTGTATCCAGAAGATCAGGAACTCTAGAAGAATTCAGATTTTTAACACGAGAGTAAACGTAAAAAGAAGGTTTTACAAGACTCACGTTAACAATATTGCAGCAGTACGCACACAATCGAAGCGCAGTAAGGATGGCTAGTGTAACTAGCAAGAATACCACGAAAGCAAGAAAAAGAAGTACGCTATTAACTATTAACGTACCTGTCTCTTCCGAAACGAATGAGTACCTCTCAGACGCTCGTCCTACCATCGATAACCTCGAGTCT
+
BGBB@BBB@CCCBFDDECCCCBBBB>BDD?A@CBBC@C?BCCCD@A?AB@DBDCDBCBBB5BACCBBBCBBCCE>CA99999.9B=B=BBC;CEE@C@BBBBCAA>A?BB?AAC?ABBACCBBABACCBBBD@CCBB@B@@@BBAA=B?B?@>@CBBBAAB?ABCABA?BC@BBB>@@@@?8@@@>ABBBB3BB?B999CCB@@<>;>@@@8<8;KCCC@CCAA@BB?B>AFF>CAA?ABCCAAA>ABBDCCCCBBB=>>?;<?<6<666=<<8=8=?>?@>>>
@ATNG8:04072:05003
GATGGTAGCGCACACATAGATACAGTACTCATTCGTTTCGGAAGAGACAGGTACGTTAATAGTTAATAGCGTACTTCTTTTTCTTGCTTTCGTGGTATTCTTGCTAGTTACACTAGCCTTCCTTACTGCGCTTCGATTGTGTGCGTACTGCTGCAATATTGTTAACGTGAGTCTTGTAAAACCTTCTTTTTACGTTTACTCTCGTGTTAAAAATCTGAATTCTTCTAGAGTTCCTGATCTTCTGGTATACACACTCGCTCGCTACCATCGACCTCTAGAAGTCT
+
CCCC@C@@ABCBBBBCBBDDDCCBBBDCCCBC?CBBB=CDAE@DDCBBBD@BBBCC@D?BBBB?C@CCCCABBCC>>>???0>B?A@AA<@BBB@BCC@CC;;;BCJHBEDDDDFFD>B>A?C?CCCCCCBC@CCCC899CBBBBCCCDDDBBBB@BAA?BB?B?CCDBDCCCC?BBEGE<B@CAIICCC5DDCCC>CBCFDDDB@@=A@@A2ABBCDAF:;;@CCCBBCC?C?CCBCCC?BBF@EECCDBBBCDBBAABBBA@@=?CBABB@BBBBBB@BBA@
@ATNG8:04078:05006
GATGGTAGGCGAGAGTGAGACGCAGTACTCATTCGTTTCGGAAGAGACAGGTACGTTAATAGTTAATAGCGTACTTCTTTTCTTGCTTTCGTGGTATTCTTGCTAGTTACACTAGCCATCCTTACTGCGCTTCGATTGTGTGCGTACTGCTGCAATATTGTTAACGTGAGTCTTGTAAAACCTTCTTTTTACGTTTACTCTCGTGTTAAAAATCTGAATTCTTCTAGAGTTCCTGATCTTCTGGGTCACGCTCGTCGCGCTACCATCGATAACCTCGAGTCT
+
@?@C;@>C@A@@BBA==BBCCCBCBCBBDCBA>AABC=CC@D@BBBBCCC?AACBB?B>@:::=@?BCBBABA?@;9977&3>6;:99,3A???BBA=@A;???ACC@BAAC?===8;<B;@;?B@A@A@@<@B>><>A@@@AA>@@@@?AAAA;@@@<6757<A@>>>>>>>6:6@@@2@9=,//666)66777.666///787:-5666'588994:9<<06///<<<7D;@@A@==8;;AE:BB@@@@>>=@A@??>>>B<;;;AA@@=B8;;??AA;;
@ATNG8:04082:05011
GATGGTAGTATATCGCGTCGCTATCCAGAAGATCAGGAACTCTAGAAGAATTCAGATTTTTAACACGAGAGTTAAACGTAAAATGAAGGTTTTACAAGACTTCACTGTTAACAATATTGCAGCATGTACGCACACAATCGAAGCGCAGTAAGGATGGCTAGTGTAACTAGCAAGAATACCACGAAAGCAAGAAAAAGAAGTACGCTATTTAACTATTAACGTACCTGTCTCTTCCGAAACGAATGAGTACGTGTGACGTACGTGAGCTACCATCGATAACCTCGAGTCT
+
:;99.4444>?;@BECDCCBAABBB?CCC?B;;;;;@C@C>???@>85904.449:::::):6///5899//)/9/6///::+5557<8<>>2<>>:<<=:6:://-806(--(/88)//338455:::455:8887477A4774;;=CB>C>BAB7?<<<</009===A>>:??4<<949996:/655.33333'373....7882..).478//+/686:9:3944455<7<7;;><A<<255;;98///:>;@@@??>??>>>BBBC?B889??@8?;?AAA@@@@
@ATNG8:04035:05036
GATGGTAGCATCATGCATATCTCACAGAAATCAGGAACTCTAGAAGAATTCAGATTTTTAACACGAGAGTAAACGTAAAAAGAAGGTTTTACAAGACTCACGTTAACAATATTGCAGCAGTACGCACACAATCGAAGCGCAGTAAGGATGGCTAGTGTAACTAGCAAGAATACCACGAAAGCAAGAAAAAGAAGTACGCTATTAACTATTAACGTACCTGTCTCTTCCGAAACGAATGAGTACGTGTGCGACGTGTCTCCTACCATCGATAACCTCGAGTCT
+
A?CB?CCBBBBDDABBDBBBBBCBBBCCC>BCBB?B@ABBBB??<?B@B?BA???CCC1A>ABCCB889AAA;AAABCBB3BC?C>BBB5><<:=>@?@@@??5:4;=:=AA=AA=>>=;;;AAAB@@<<8<??A;?>>>=>>A9>:>=><>???A??>=AA@>??;>>9>@@9>>999.:9;8=AAAA/7758@AAAA??@<@<?@@A<A=A>:;:9=><>>>>:=:=DD:A??:?A@@???=<:9:=<==>>>>>>;788878///<<<1;8;A@@@@@@
@ATNG8:04040:05033
GATGGTAGTCTCAGATAGTCTATAGTACTCATTCGTTTCGGAAGAGACAGGTACGTTAGTAGTTAATAGCGTACTTCTTTTTCTTGCTTTCGTGGTATTCTTGCTAGTTACACTAGCCATCCTTACTGCGCTTCGATTGTGTGCGTACTGCTGCAATATTGTTAACGTGAGTCTTGTAAAACCTTCTTTTTACGTTTACTCTCGTGTTAAAAATCTGAATTCTTCTAGAGTTCCTGATCTTCTGGAGATATCATCAGCGAGCTACCATCGATAACCTCGAGTCT
+
<==B?BBBABBC<<<>>BB@?;;555;9459?7@@DD<;;9;?BCB@;@@;=:>@B=B@B;9:?C?C;:;BBAA@;@@BBB2AC@CEFF?AA<<;<EA<AA0/09<<@@DBCCCCC>;<<B?B>A@BBBDAA?ACCC:;;CCCCCCFCCCCCDCE@AAB=@B?A=AA@@@ABAA>ABBAB8A@G7:;@@?,@B@AA8;;AAAAABBB@CFJF5FAAAA?A@CHACCHEBCC7;8;BABCD:;;B<@@@BBBCCCBCCBBBBBBBA>A000=<<6@=A@@@@@CB
@ATNG8:04048:05067
GATGGTAGGCGACAGTACATACGCGCCAGAAGATCAGGAACTCTAGAAGAATTCAGATTTTTAACACGAGAGTAAACGTAAAAAGAAGGTTTTACAAGACTCACGTTAACAATATTGCAGCAGTACGCACACAATCGAAGCGCAGTAAGGATGGCTAGTGTAACTAGCAAGAATACCACGAAAGCAAGAAAAAGAAGTACGCTATTAACTATTAACGTACCTGTCTCTTCCGAAACGAATGAGTACTATGTAGAGCTCTATACTACCATCGATAACCTCGAGTCT
+
////49::6997;///97;<65555<8==>:;<;555.5.444:45479949055==>>>>+?@CCDCDDCBBBB<@@@@@@@2@C=C2:::.;EE@KCBBBCBCB?B?BC?BAB@DBAA@BBCDDDDEDDCC?CCBC?BCA@AA983:=B>@>@BCCDCCC@CBBBBB@BB?BBA;?@>?>8=>?;99999(9@<ABBBBBAAA3738>??;?<@=CBB>ABBAABC?A>ACE>CAA>ABBFCB>>>BBBBBAAABBBBBAA???=>:;;:;>;?<@AAA@===
@ATNG8:04049:05030
GATGGTAGGACGAGCGTCTTAGAGGTACTCATTCGTTTCGGAAGAGACAGGTACGTTAATAGTTAATAGCGTACTTCTTTTTCTTGCTTTCGTGGTATTCTTGCTAGTTACACTAGCCATCCTTACTGCGCTTCGATTGTGTGCGTACTGCTGCAATATTGTTAACGTGAGTCTTGTAAAACCTTCTTTTTACGTTTACTCTCGTGTTAAAAATCTGAATTCTTCTAGAGTTCCTGATCTTCTGGGCAGACTCTCACACGCCTACCATGATAACCTCGAGTCT
+
BBBB@CCD@CCDBBCBA@@?CBCC@;<<BJBB@CCCC?CB?B>@@BCDED?ABEDD?B@BBBB?A?CBC??@DBB>==<<<,=>;@@@A;AB@A>ACC?CC<>>ABCC?CBBBB?AA=AAA<A;??A=<88::=??@677DBA@@???A??>>>A7;<A=AA<A=@@:;:>@@@<@?>>>-;6;899:9:+96//@2:66///<;<?<?ABA/@;;;?<?<?@;>>>>@BB=B;>>==;;576<=6<///:;<<==>?BCE<@@@:>=@@@=7>5==/,,5((
@ATNG8:04053:05074
GATGGTAGCAGACGTGACAGAGCGCCAGAAGATCAGGAACTCTAGAAGAATTCAGATTTTTAACACGAGAGTTAAACGTAAAAAGAAGGTTTTACAAGAACTCACGTTAACAATATTGCAGCAGTACGCACACAATCGAAGCGCAGTAAGGATGGCTAGTGTAACTAGCAAGAATACCACGAAAGCAAGAAAAAAGAAGTACGCTATTAACTATTAACGTACCTGTCTCTTCCGAAACGAATAGTACGAGAGTCAGAGCAGAGCTACCATCGATAACCTCGAGTCT
+
@;;6:<==DCCCBABB?;A<AAC?>:>=A9<A>>00*/)/9;7::=9:848687666666'64/////3733,33(3799:::(9949.995'55<755.59444=>8<9<>;A>??AA??AAB@BA@<CB@A@@BBAA;::BACBBB@B@C;;;:BBACBAB?BBBBBC??><>A?;>::::3:883225566$7:79>ABCAA;73957789.7/7<@???B@?>@BB=?;:::5000*/99;?BBBBBBCCCAAABBABABBBA<A677==A5;7;AAA@>>=
@ATNG8:04055:05049
GATGGTAGGAGACACGTCGCACACGTACTCATTCGTTTCGGAAGAGACAGGTACGTTAATAGTTAATAGCGTACTTCTTTTTCTTGCTTTCGTGGTATTCTTGCTAGTTACACTAGCCATCCTTACTGCGCTTCGATTGTGTGCGTACTGCTGCAATATTGTTAACGTGAGTCTTGTAAAACCTTCTTTTTACGTTTACTCTCGTGTTAAAAATCTGAATTCTTCTAGAGTTCCTGATTCTTCTGGCGCTCTGTCACGTCTGCTACCATCGATAACCTCGAGTCT
+
//7:277:)95599;;:;;;;?CCCBBCBCC@=A@@B;AD<@<??>@=9986<;;>7:6;===9=6::AB=473967;;=;.;?8@9:923::?;B@@;>?>ABBBBB?BAABB>==:==@;>:>=>>=<=?7::AD7;;?;;;==<;@>>7755/555-5:5:;@@@BBBA>>:=>>DD5?8=6:::::*9888>7>=>=DD==<A;????.<5657396:>7><=9:88<A699/-*-6(--627,,,,,,,,-888<888>>>:855599:5;5<@==>A??
@ATNG8:04062:05053
GATGGTAGAGTACAGTGTAGTAGACCAGAAGATCAGGAACTCTAGAAGAATTCAGATTTTTAACACGAGAGTAAACGTAAAAAGAAGGTTTTACAAGACTCACGTTAACAATATTGCAGCAGTACGCACACAATCGAAGCGCAGTAAGGATGGCTAGTGTAACTAGCAAGAATACCACGAAAGCAAGAAAAAAGAAGTACGCTATTAACTATTAACGTACCTGTCTCTTCCGAAACGAATGAGTACACACTCTCATATGACACTACCATCGATAACCTCGAGTCT
+
CCBB?BCCDCCCDBCCCCCCCBBBC?BBC?CCCC??<?<?@DCCCA?CC???AAAAAAAA2A?ACA??@BBBBB9??>@@@@0@B?C=A@@7ACC?CCCCDAA0000=A@=A@B?ACBCCCCCC@@DDDCA@>ADBB?BBA??A@A<A@C@@>ACCCBCCC?BCCCBB?BB?8899<=999,8>>;AABBBB)AA=>888BAAAA<@<@@CC:>:>AAAB@CCBBBBA=@=@@@9@A@=ABBBBBCBBAAABB@@@@AA?>>DDDD?D899A@@3939AAAB>>>
@ATNG8:04064:05048
GATGGTAGACACGTGTGCTCTCTCGTACTCATTCGTTTCGGAAGAGACAGGTACGTTAATAGTTAATAGCGTACTTCTTTTTCTTGCCTTCTTGGTATTCTTCTAGTTACACTAGCCATCCTTACTGCGCTTCGATTGTGTGCGTACTGCTGCAATATTGTTAACGTGAAGTCTTTGTAAAACCTTCTTTTTACGTTTACTCTCGTAGTTAAAAATCTGAATTCATTCTAGTAGTTCCTGATCTTCTGGATAGCGACGCGATATACTACCATCGATAACCTCGAGTCT
+
::=>066<<<955:5666=>===?CA@;ACCC@CCCC>CDAD?CCCBBBA9;:?97-3233347:49:A@@A@:=687=;=.7<17;28.336;6322/53.333./(.53323373./.(.(...258883577:/555675555-------506685=C<?;?A;9:.75252'25555)506322222$2:9>A8>7527//...727777(7//-7290---05,,---7829-3-..33(..;399?AA??;;;<;<@@AA@@A;?<==<88089=>?A??;;
@ATNG8:04066:05064
GATGGTAGTGTCAGTGCGCGTCGTCCAGAAGATCAGGAACTCTAGAAGAATTCAGATTTTTAACACGAGAGTAAACGTAAAAAGAAGGTTTTACAAGACTCACGTTAACAATATTGCAGCAGTACGCACACAATCGAAGCGCAGTAAGGATGGCTAGTGTAACTAGCAAGAATACCACGAAAAGCAAGAAAAAAGAAGTACGCTATTAACTATTAACGTACCTGTCTCTTCCGAAACGAATGAGTACTATAGACTATCTGAGACTACCATCGATAACCTCGAGTCT
+
ABAB?BBBBCDDDB@CCGHDCBBBC@CCC@DC@@@@=@=AACCCCA>AC?C?ABBBBBBB3B@CCCABBCBBBB<BBBCDDD2CE@C=AAA9ACFBHCCCCBC@A?AAKEAEAA?ACBBBCCCCCCDDCBBB@ACCA?BBA@AA>>9?=A::8:CBBBCCC@B@@ABC?@@;@@@3::::::+:=>9::9999%8<:=888BBBAA<>;>>@@7:7:@AAA>AB???CB?A?BAA;A9949AABBBCCCCC?@???@CBBBBCBBBB@B899CBB>B?BB@@??::
@ATNG8:04067:05048
GATGGTAGATACTCGCTGATACACCCAGAAGATCAGGAACTCTAGAAGAATTCAGATTTTTAACACGAGAGTAAACGTAAAAAGAAGGTTTTTACAAGACTCACGTTAACAATATTGCAGCAGTACGCACACAATCGAAGCGCAGTAAGGATGGCTAGTGTAACTAGCAAGAATACCACGAAAGCAAGAAAAAAGAAGTACGCTATTAACTATTAACGTACCTGTCTCTTCCGAAACGAATGAGTACACATCGTCGTGTCGTGCTACCATCGATAACCTCGAGTCT
+
BBBC@CDCCCCCCCCCCBBCCCBBB<BCC?CCBBBB@B?BBCCCCC?BB<@>BAA88778(:;AABBBBAABBD;@?;;;;;*;C>C5;<;;*<A@=@A@B@A@9;8:?CC@CDD?BAAABCCCCCCCBBBBB@DBBB>@ABBBBBB?A?A:::;CBCBCCC?BCBCBB?BB?BBB?AA:::,8<<8988889%8>:>===DDBBB3837<>>:?;?ABBA?BB@@?BB?B@BBA<A?><?BBDCBBAACCCAABFCC????AABBB?BBAABBC?C@CB>>>>AA
@ATNG8:04067:05074
GATGGTAGACACGTGTGCTCTCTCGTACTCATTCGTTTCGGAAGAGACAGGTACGTTAATAGTTAATAGCGTACTTCTTTTTCTTGCTTTCTTGGTATTCTTGCTAGTTTACACTAGCCATCCTTACTGCGCTTCGATTGTGTGCGTACTGCTGCAATATTGTTAACGTGAGTCTTGTAAAACCTTCTTTTTACGTTTACTCTCGTGTTAAAAATCTGAATTCTTCTAGTAGTTCCTGATCTTCTGGATAGCGACGCGATATACTACCATCGATAACCTCGAGTCT
+
AABCACCCCBDCDBC;::>>BACCFBBBCC@A@ACCE=CC?B@BBBBBBC=@AB9:5:????C=?<?BBBBBBBB?BBCCC2A@<@::9.9>6=;<987::+//59./.).=>===AA:;;;8<4<>>>ABBB;:999-//;;:===>?=>>:;:?<==><@@=B<@>==@?@=>:<@EEG6=8=988655$296>>7>855999:::+7552$259==6A7==489=///994746-//9946685<///<8=<CA????@AAAAA<@>>>@>>;>=B??:;:@@
@ATNG8:04076:05053
GATGGTAGCACACGAGATCTCATCGTACTCATTCGTTTCGGAAGAGACAGGTACGTTAATAGTTAATAGCGTACTTCTTTTTTTTGCTTTCGTGGTATTCTTGCTAGTTACACTAGCCATCCTTACTGCGCTTCGATTGTGTGCGTACTGCTGCAATATTGTTAACGTGAGTCTTGTAAAACCTTCTTTTTACGTTTACTCTCGTGTTAAAAAATCTTGAATTCTTCTAGAGTTCCTGATCTTCTGGGCAGACTCTCACACGCCTACCATCGATAACCTCGAGTCT
+
DBBB>B;9;<<<<;666>BBCCCCCB@@B=AC@GBBB>BB@B@CDCBBCB?BBB<;89?CA@A?B?BBCCBBBBB?CCCCCCB>"=333,397718873::.37@==>:>>922233.3;8;@?BB@@?;89.8?==4;;:;>>>@AA==>BB==:>>A=BC=B=@@:;;9;==:><?A=/<.8057999(67666/6552>A9::;0////.#...(/8(/(/84:;::@AA<=:=>@@CD:::BD>?>=BBB>>==B>;??<??A<@>=<986.6=ADA>?@@@
@ATNG8:04038:05099
GATGGTAGTGTGTCTCTGAGAGTAGTACTCATTCGTTTCGGAAGAGACAGGTACGTTAATAGTTAATAGCGTACTTCTTTTTCTTGCTTTCGTGGTATTCTTGCTAGTTACACTAGCCATCCTTACTGCGCTTCGTTTTGTGTGCGTACTGCTGCAATATTGTTAACGTGAGTCTTGTAAAACCTTCTTTTTACGTTTACTCTCGTGTTAAAAATCTGAATTCTTCTAGAGTTCCTGATCTTCTGGGATGTGTGCGCAGTGCCTACCATCGATAACCTCGAGTCT
+
AB@@;@=@AABCCIEBCBECCCCBCCCCBBCC?BBCC>AA?A@BBBBCBDACCCCC@CACCCB=A?ABBCCCCCD@CDDDC2DD@CAAA<A<;;8;9C@CD@BBCDCC@CCCEEB;;:;BB?C@GEDDCBBB>@;;;;.;?@AABCECBBBBBBBB?CCC@??>?@CCCBBCDCC@BCCGD;@=@;::9:9*9CBBB>BBECCCCAAA@FDDD2CAABD@C@CB?CCGCC??>@@CCCDCC@B?AA9>000>AABECC;;;EACCCABAA@ACC?A?BCBABC@?
@ATNG8:04052:05081
GATGGTAGTATCTGTCTACGAGAGCCAGAAGATCAGGAACTCTAGAAGAATTCAGATTTTTAACACGAGAGTAAACGTAAAAAGAAGGTTTTACAAGACTCACGTTAACAATATTGCAGCAGTACGCACACAATCGAAGCGCAGTAAGGATGGCTAGTGTAACTAGCAAGAATACCACGAAAAGCAAGAAAAAAGAAGTACGCTATTAACTATTAACGTACCTGTCTCTTCCGAAACGAATGAGTACTGTATCTATGTGTGCGCTACCATCGATAACCTCGAGTCT
+
@>:9.49::@@@BGDGECAA@BCCC@CCD@BB<<<=,0,/;=/35<4886<:998=8CFC1A<ACCCCAAABBE>>?@AAA@,>@<@;BBB9BDD@DCCCC@@00,0;@@=AAC?ABBBCDDCCCCCBBBBDACB@@>@AAA????<@@CAA@BBBBBCBB?BBBBBB?@@;@@@:?=====2==>;999999%9><A888BBBBB9=:=>??6;6;AAAA?BBAAABB@A<AAA9@0000@@@BBBBBBBBB??@BFCBBBB@@BC=B;;;A==9=:=>>@>888
@ATNG8:04052:05109
GATGGTAGACATATCGTACTCTCTGTACTCATTCGTTTCGGAAGAGACAGGTACGTTAATAGTTAATAGCGTACTTCTTTTTCTTGCTTTCGTGGTATTCTTGCTAGTTACACTAGCCATCCTTACTGCGCTTCGATTGTGTGCGTACTGCTGCAATATTGTTAACGTGAGTCTTGTAAAACCTTCTTTTTACGTTTAACTCTCGTGTTAAAAATCTGAATTCTTCTAGAGTTCCTGATCTTCTGGGCAGACTCTCACACGCCTACCATCGATAACCCTCGAGTCT
+
55<<8<=;;;BBCBCBA@B@A95955=====B:BCDF?AA?A=@??<<B@;;=://(/49///3937>=?=BB>>58>>>?+:=;??8;37773.33849;43325584:AAAAA@@<??A<@<@<=///6608:<=9<=:777=766666///9377;/56)/(/777>?<;;388777*7-6-57777*78:9@-/-/=;:967//)////(//868;>=BB=B@>>>??<@<??A===+--33-3---6699<<89;/-+-6606--/9;;(78(58887/.-
@ATNG8:04054:05086
GATGGTAGTGATACAGATCAGACACCAGAAGATCAGGAACTCTAGAAGAATTCAGATTTTTAACACGAGAGTAAACGTTAAAAAGAAGGTTTTACAAGACTCAACGTTTAACAATATTGCAGCAGTACGCACACAATCGAAGCGCAGTAAGGATGGCTAGTGTAACTAGCAAGAATACCACGAAAGCAAGAAAAAGAAGTACGCTATTAACTATTAACGTACCTGTCTCTTCCGAAACGAATGAGTACGAGAGTCAGAGCAGAGCTACCATCGATAACCTCGAGTCT
+
A@<;05<=BCCCD>BB?CCJCDCAB@ACD>ABBBBA=A=@@B?@?@?BA?B@@?>BBCD=+=8=B8433;;333(37939@BA2BA<@4;;;&:@@>?<<=//)////(47<;7<><7;??>@BBCCCDECCDCB?CCCE>@?@>89993;=@;;5:::9BCAA=BBBBCC?:949?<399989*388377777'22+2:AAA==55-5-2252+2.2@>??@@@@BBBC=A=???9???;>BBCBBBBBBBBBCCCAAACBBB>AAA<A566<;;/616<<>?::;
@ATNG8:04054:05099
GATGGTAGAGTATCATGTGTATCTCCAGAAGATCAGGAACTCTAGAAGAATTCAGATTTTTAACACGAGAGTAAGACGTAAAAGAAGGATTTACAAGACTCACGTTAACAATATTGCAGCAGTACGCACACAATCGAAGCGCAGTAAGGATGGCTAGTGTAACTAGCAAGAATACCACGAAGCAAGAAAAAAGAAGTACGCTATTAAACTATTAAACGTACCTGTCTCTTCCGAAACGAATGAGTACATAGATATACGTATAGCTACCATCGATAACCTCGAGTCT
+
?BBC?B@@:;;:977/////:544;2:>=2444449.4.54<=>9:4:>=@;>>A;;:;:':99:5<<;99:>;000;0.--&-6(/)///(///5::999:98828433-4:<7:999<544:;;::444@;>//0*/9>;83732;;@9928883=@@C<A=AA;<7;C=AAB8:9//)/::69;==>>'8:089;<>5222+22'2222-22'265557<;566;<7;4:990944.498::?BCCCB@A@BBBBB@??AA9905;00///7(/(/2277522
@ATNG8:04064:05093
GATGGTAGCGCACACATAGATACAGTACTCATTCGTTTCGGAAGAGACAGGTACGTTAATAGTTAATAGCGTACTTCTTTTTCTTGCTTTCGTGGTATTCTTGCTAGTTACACTAGCCATCCTTACTGCGCTTCGATTGTGTGCGTACTGCTGCAATATTGTTAACGTGAGTCTTGTAAAACCTTCTTTTTACGTTTACTCTCGTGTTAAAAATCTGAATTCTTCTAGAGTTCCTGATCTTCTGGAGATATCATCAGCGAGCTACCATCGATAACCTCGAGTCT
+
B@@@7;==CDCCEBCCECBBCCCCDDB@@>:;4;CCB=BB@C@;96=>BB@BC@A@@E@BBBB<@<@;;;99@@B=@@AAA0AB8;:BB=@?@B>BBDACE;9:@CBBACEEDCCCD?@@E@C@CCCCCCBB>BB@@=ABCCDCCCBCCCCBBBC@CBB?BC@C@CBBCCCCBB@BBCLL;E@B=@AAAA,@ACCC>BBBBCDGCCB@CEEE3CCBDI@C@BC@CFCBBBB?B>BCCBAB>@@B@BBCBDDDBBCCCCCCCCCB@<A000@A@<A>AAABBCAA
@ATNG8:04064:05105
GATGGTAGCACACGAGATCTCATCGTACTCATTCGTTTGGAAGAGACAGGTACGTTAATAGTTAATAGCGTACTTCTTTTTCTTGCTTTCGTGGTATTCTTGCTAGTTACACTAGCCATCCTTACTGCGCTTCGATTGTGTGCGTACTGCTGCAATATTGTTAACGTGAGTCTTGTAATACCTTCTTTTTACGTTTTACTCTCGTGTTAAAAATCTTGAATTCTTCTATAGTTCCTGATCTTCTGGATATGAGTGACTCGTGCTACCATCGATAACCTCGAGTCT
+
AC;<66>@CCECB6:6BBABBB@@AB@@@CCCACCCC=C@D@BBCDDAA=@B>>@5:09=@<7?;:>@@@CBBB>AAAAA2@A=@ABB<@BABGBCB<??599A><>;>>BCCDDC<=<==B=B>><;;??<??AA388;>>>>>>AAC=888<186:8>><@<=>=::7;79377:5<<<4;389:<<*::7777'6:;9:<99//*/:::'3.2+29/5/5=7<=<AA@@:@;A>8:8A:;>A=@AA>><;;@@@@@=;;;;;796///<;;5956:6><///
@ATNG8:04070:05094
GTTGGTAGCGCACACATAGATACAGTACTCATTCGTTTCGGAAGAGACAGGTACGTTAATAGTTAATAGCGTACTTCTTTTTCTTGCTTTCGTGTTCTTGCTAGTTACACTAGCCATCCTTACTGCGCTTCGATTGTGTGCGTACTGCTGCAATATTGTTAACGTGAGTCTTGTAAAACCTTCTTTTTTACGTTTACTCTCGTGTTAAAAATCTGAATTCTTCTAGAGTTCCTGATCTTCTGGGTCTCTCTCTCACGCACTACCATCGATAACCTCGAGTCT
+
BB?B@D@A?CBD@BABBCDDDCBBBCCCCC@@=@BAB=BD@B@BDCECCD@DAAAD?D@DBBB@B@CCCCCCCDD@CCCCC1CC@??@C>AABBB=AA6;;BFDE@BBBCCDCC?AAB?B?BB@??BAA>BBBB>CCCCBABBBCCCBBBBB@CCC@BC@C@BBBAAACDC@BBCCC;C;@;;;;;;;%;CCCC?CCCCCDBBBC=A@A@0@BBBC?@>@B=A@CCDCC?C?CACCCC@AABC?CCCCBBCACCC@@@AAAA@?@:;;A@@=A?BBBBBBAA
@ATNG8:04089:04481
GATGTAGAGAGACTGTAGCGCACCCAGAAGATCAGGAACTCTAGAAGAATTCAGATTTTTAACACGAGAGTAAACGTAAAAAGAAGGTTTTACAAGACTCACGTTAACAATATTGCAGCAGTACGCACACAATCGAGGCGCAGTAAGGATGGCTAGTGTAACTAGCAAGAATACCACGAAAGCAAGAAAAAGAAGTACGCTATTAACTATTAACGTACCTGTCTCTTCCGAAACGAATGAGTACTGCGTCTACACTCTCGCCTACCACTCGATAACCTGGACGTCT
+
99@BACCBB@@>;;;;<<<;9;@>4@@?<>B?>?A7;6;@CABAC?CC@D@BB@>?>>=.>?DCCABBCCCCC;BBBCCCC3A@;A5;;;*:@A=BAAA=C@CC@E?BB@C@@>@BBABCCCHCCBAA;;0+0@000+0>>?BBB?C@C;;8:CBBCCCCACCBBBC?AB?CBC>AA???8===8<>=??.?A<@>>>;;;@A1838>=>1818>;;;?BAAAABA<?<???6<9939??A9:9A@?=55554:::::899493/)/9/////6074771333333
@ATNG8:04092:04484
GATGGTAGGAGACACGTCGCACACGTACTCATTCGTTTCGGAAGAGACAGGTACGTTAATAGTTAATAGCGTACTTCTTTTTCTTGCTTTCGTGGTATTCTTGCTAGTTACACTAGCCATCCTTACTGCGCTTCGATTGTGTGCGTACTGCTGCAATATTGTTAACGTGAGTCTTGTAAAACCTTCTTTTTACGTTTACTCTCGTGTTAAAAATCTGAATTCTTCTAGAGTTCCTGATCTTCTGGTGTCTGATCTGTATCACTACCATCGATAACCTCGAGTCT
+
55==9===9=>A<AA@@<<<==;<<==@A??C=CCCC=CCAG@BCBBDDC?BAA?A<A>ABBB@B?AABCDDB@@699898$38399::5:BBB>AAC@CC?:9:CAA>AA@AA>?@=B@@;@=A@@??=<<:>>??<>>?@@?CCAABB@@>>=:>>@=BB<A<AAA=>=?<;3777::,::A6<<?>>+77:9<1;///:9<AAA;>???/>;;;;7=8:;3;>>=>=?=B=>>>A@@7;;?;;;;>@@AAA>>>A>>==ABF<@>>>??@:>:<@<<888>
@ATNG8:04097:04519
GATGGTAGAGAGAGCTCTCTCATCGTACTCATTCGTTTCGGAAGAGACAGGTACGTTAACAGTTAATAGCGTACTTCTTTTTCTTGCTTTCGTGGTATTCTTGCTAGTTACACTAGCCATCTTTACTGCGCTTCGATTGTGTGCGTACTGCTGCAATATTGTTAACGTGAGTCTTGTAAAACCTTCTTTTTACGTTTACTCTCGTGTTAAAAATCTTGAATTCTTCTAGAGTTCCTGATCTTCTGGGCAGACTCTCACACGCCTACCATCGATAACCTCGAGTCT
+
??;;26>CCDBBBDCCCBCCDDCCCBAABAAB?BABB>BC@D@CCCBBCC<?@@@A>A?ABBB?B?BCBCCBB?@8:99:9$8949>>>5>BBH?CDC<>=*00////(/9:;:7=<9;=:;;3:===888>:>>??7:;>>?>>>>=======>;888<@@=A=AAA@???AA7<8988)89>5;;BBB/A@@AB8>888=<67//)/999*:/817?:?<??<<=@///79=7=@@@@K<==<<07///:<::=<==663497727366===4?:?===@666
@ATNG8:04114:04528
GATGGTAGAGAGAGCTCTCTCATCGTACTCATTCGTTTCGGAAGAGACAGGTACGTTAATAGTTAATAGCGTACTTCTTTTTCTTGCTTTCGTGGTATTCTTGCTAGTTACACTAGCCATCCTTACTGCGCTTCGATTGTGTGCGTACTGCTGCAATATTGTTAACGTGAGTCTTGTAAAACCTTCTTTTTACGTTTACTCTCGTGTAAAATCTGAATTCTTCTAGAGTTCCTGATCTTCTGGTGTCTGATCTGTATCACTACCATCGATAACCTAGTCT
+
A@BB?BCCDEDCCCCBAACCCBCCDCAAACBB@BBBB=BB<?>@BCBBBBAD@@AB?A>ABAB?D@AAABCCBBB>@?:::+?;8=B>=6:::<7BBB?B@0000//0)/9999;>@=??>=C<BAA@>;;;<@@@B:==?@???>>>??@;;;?;;;;:===B8;;>>>?B;:4:8888)79>:??@@@/==>@@,////656///---&--..72725505>><889;A<>>>==?;?==8=>>;;;>>?A@@@>>>A===<>>?@===;>388?;;;
@ATNG8:04098:04555
GATGTAGGTGCACATGAGTGTATCCAGAAGATCAGGAACTCTAGAAGAATTCAGATTTTTAACACGAGAGTAAACGTAAAAAGAAGGTTTTACAAGACTCACGTTAACAATATTGCAGCAGTACGCACACAATCGAAGCGCAGTAAGGATGGCTAGTGTAACTGCAAGAATACCACGAAAGCAAGAAAAAGAAGTACGCTATTAACTATTAACGTACCTGTCTCTTCCGAAACGAATGAGTACCTCTCAGACGCTCGTCCTACCATCGATAACCTCGAGTCT
+
CBBCCCC@CB@AAABBBCFCA@@D@BBB@CCCCBA?A@BBCABCB@AB>B>ABB;;;;;*;=BCBCCICCCDE>BCCCCCC5CC@C@CCC;CBB@BBCCCDD@@>@=AA>BBC?BBBBBBCBBBHEDA@@C@BBBB@CCCBBBBB?B@CBB?AAACCCBB?BCCCB?@AAEEE>AABCD>BA?;88888)9@>DBBBFBAAB?B=BDBA>A???ACB?ABBAABB>A>@@@8@;:6:?@>?@@=:9:ABBBCBBBCBBC>8889=<:::8818<B>@>>;;;
@ATNG8:04119:04541
GATGTAGACATATCGTACTCTCTGTACTCATTCGTTTCGGAAGAGACAGGTACGTTAATAGTTAATAGCGTACTTCTTTTTCTTGCTTTCGTGGTATTCTTGCTAGTTACACTAGCCATCCTTACTGCGCTTCGATTGTGTGCGTACTGCTGCAATATTGTTAACGTGAGTCTTGTAAAACCTTCTTTTTACGTTTACTCTCGTGTTAAAAATCTGAATTCTTCTAGAGTTCCTGATCTTCTGGAGATACACATGATACTCTACCATCGATAACCTCGAGTCT
+
CCCCCBBDCBCCCCCCBBBC;;;CCCCEC@?@@CCC>CC>@>ABBDFBB>BB@@A<<7?CAA?@?BCCCCAABC@BBBAA3;:4:556'6<<=?BBD@EC;;:;AAA<??AA@@@@8<<C:=:<==>@@A?;A<<<7>;>>@?@?@@AAAA@AB=C>>:>><?=C>?>@BB==:==@??5@7;7;=>==,99999*,,,,,,,--8(////$.889=484==8<A@@@AA<@<>>>==@///=9<::;?AAA???:9///==<@:>;77<<@-/-/=:::<;;
@ATNG8:04120:04579
GATGGTAGTCGCTGATGATATCTCCAGAAGATCAGGAACTCTAGAAGAATTCAGATTTTTAACACGAGAGTAAACGTAAAAAGAAGGTTTTACAAGACTCACGTTAACAATATTGCAGCAGTACGCACACAATCGAAGCGCAGTAAGGATGGCTAGTGTAACTAGCAAGAATACCACGAAAGCAAGAAAAAGAAGTACGCTATTAACTATTAACGTACCTGTCTCTTCCGAAACGAATGAGTACACATCGTCGTGTCGTGCTACCATCGATAACCTCGAGTCT
+
BCDC@BC=B@<ADCBBAAAC;9;B=@<A=@BCC@A?AADBA@EED@CC>A?AAA@@@@@2>?BBBBBCBBBBC>AABCDDE5CC<@;@BA7BBC?CBAABCC;;8;=AC?@@@>@@CDGGCEECBBB@@@B>AAAB?@@@CCCCB=A=A;;6;AAAABBB?@??BBB=AA<???799BBA98878=AAAA2?<49;<<A>@=>:=<@@@@<@=A?CCC?CCCBCBA=A=@@@9AAB?ABB@@@000>>CA?BBBBABABA@999>A999BBB=B?:;::=?77
@ATNG8:04125:04555
GATGGTAGCACGAGTCACTCATATCCAGAAGATCAGGAACTCTAGAAGAATTCAGATTTTTAACACGAGAGTAAACGTAAAAAGAAGGTTTTACAAGACTCACGTTAACAATATTGCAGCAGTACGCACACAATCGAAGCGCAGTAAGGATGGCTAGTGTAACTAGCAAGAATACCACGAAAGCAAGAAAAAGAAGTACGCTATTAACTATTAACGTACCTGTCTCTTCCGAAACGAATGAGTACGTGTGCGACGTGTCTCCTACCATCGATAACCTCGAGTCT
+
ABBB@CBBBBDDBBBCDBABDCBCB@GCE@:9;CAA=A?BBCCCBC>BC=A>AA?89999)9?ABBAABCCCCF>??@@BAA0BD@C@DGG;DCC?CCCCCCA;;7;>AA@CCC@@@@@BADCCBBBBCBAA>ABBB?AABCAA??<@?CAB@BBBBBDCC?AAABCC?BB@AAA>AABBB=CBC?A@AAA/AA<?===C@A@@<@;?@BB<?;>?CCCADD@??BC?C?AAC=CBB?AAACBBBBBBAAABB??@A@B@@;:::8<<;;=660706=788?A@
@ATNG8:04090:04597
GATGGTAGAGTATCATGTGTATCTCCAGAAGATCAGGAACTCTAGAAGAATTCAGATTTTTAACACGAGAGTAAACGTAAAAAGAAGGTTTTACAAGACTCACGTTAACAATATTGCAGCAGTACGCACACAATCGAAGCGCAGTAAGGATGGCTAGTGTAACTAGCAAGAATACCACGAAAGCAAGAAAAGAAGTACGCTATTAACTATTAACGTACCTGTCTCTTCCGAAAGAATGAGTACTACTCTCAGAGACACACTACCATCGATAACCTCGAGTCT
+
:5@=8<;;@CBCCCBCCBBBCDBAA@::;?A@@@;;2:=A@@@CBB@EC=A=@@A;;;;;*;>CBABCBCDCED?C;;;;;;(;:49=@=?2>C@;CBBBA>=00)0:=>677:255::<CCDCCCAAACBB=@@AA=@AA@@?:95;=A@A<@>?;=<<<:DCBBAA>@?=@AA9==9::,::9:9:99*7=8??>>>A<9:5;8===A5:3:7;;:?BCBA@?<2929<<5:@7;=@A@AAAABBCBCCBBBECAAABBBB@C?;<>>@;@;>>?>;;;;
@ATNG8:04093:04590
GATGGTAGTGTGTCTCTGAGAGTAGTACTCATTCGTTTCGGAAGAGACAGGTACGTTAATAGTTAATAGCGTACTTCTTTTTCTTGCTTTCGTGGTATTCTTGCTAGTTACACTAGCCATCCTTACTGCGCTTCGATTGTGTGCGTACTGCTGCAATATTGTTAACGTGAGTCTTGTAAAACCTTCTTTTTACGTTTACTCTCGTGTTAAAAAATCTGAATTCTTCTAGAGTTCCTGATCTTCTGGGATGTGTGCGCAGTGCCTACCATCGATAACCTCGAGTCT
+
BDCC@CCBBCDCCBBBDBCBBBBBBCDDBBBB?BBBB<BC@C@CCBBBCCACCCAA?A@DDCB?CACBBCCCCCC?@@>@@1@C?BBBB>BCDG@CBCACB@CBBBBC@BBCDCCCD@B::;;@CDDDCA@@=AA;;7;BCCBBBCCDBBBAA@@<@BB?BB@C?BBDCCCCCB?@ABCB7B?B>BBDFF5BC@AA9;;CDFCBBCC5;;;;;%;??AC@B@BD@CCDCBBC@E@CCCCCE@CABB>C;;;CDCCCDCCCBB@BBB?B@@@B;;5;6:@ACCB@?
@ATNG8:04094:04623
GATGGTAGTATCTGCACACTCTGTCCAGAAGATCAGGAACTCTAGAAGAATTCAGATTTTTAACACGAGAGTAAACGTAAAAAGAAGGTTTTACAAGACTCACGTTAACAATATTGCAGCAGTACGCACACAATCGAAGCGCAGTAAGGATGGCTAGTGTAACTAGCAAGAATACCACGAAAGCAAGAAAAAGAAGTACGCTATTAACTATTAACGTACCTGTCTCTTCCGAAACGAATGAGTACACATCGTCGTGTCGTGCTACCATCGATAACCTCGAGTCT
+
CCBB@EBBB@ABEDCCBCDCCDFCB?BDD@CCCBBC>@=@BCCCBC?CC?B@BBA>??@@2A?CCB@@ABCBBB8?>@@AAA2AC?C8;;;6<BC?CCCCCCC;98;>BBACCC?BBCCCCCCFDCCCBBAB@DDAA>ABBBBBBB>C@BAA?@CCCBACB?BAABBB?CD?@@@?BBBBA<????BBBBB3BD@B887AA@?@<@;?@FE:=9=BCDE@C@@?A@@;?<?DD=C??<?AABBBBCBBBCC?CBBBBBCBBBBBC@C999A@@;@<<AA>>>AA
@ATNG8:04096:04588
GATGGTAGTGCGTGAGAGAGAGACCCAGAAGATCAGGAACTCTAGAAGAATTCAGATTTTTAACACGAGAGTAAACGTAAAAAGAAGGTTTTACAAGACTCACGTTAACAACATTGCAGCAGTACGCACACAATCGAAGCGCAGTAAGGATGGCTAGTGTAACTAGCAAGAATACCACGAAAGCAAGAAAAAAGAAGTACGCTATTAACTATTAACGTACCTGTCTCTTCCGAAACGAATGAGTACGAGAGAGCACACTGTCTACCATCGATAACCTCGAGTCT
+
AABB;CCCDCAA@AACBCCCCCCCE?CCC@CCCBBB@C?BDDCACC?CB=A?ABCAAAAA+>6@CBCBCBA?@A=>>ABABB2CB?B=BAA9CECABAACCCC@A>C@BDACBB?BBBCCADACCAA@AABB>CBBB>BAABBBB>9B>B@?=AAABBDCA?A??A@@<>>:===5:;888)8:97888989%/;7=///==B@@<><>@@@=?<?ADCC@CCABAC?9>9>@?9@??<?CBDCBBBBBCCAABCCBBAAA@@BB<@==8>;;9><???AA@@@
@ATNG8:04100:04621
GATTAGTATAGAGCTCTACATAGTACTCATTCGTTTCGGAAGAGACAGGTACGTTAATAGTTAATAGCGTACTTCTTTTTCTTGCTTTCGTGGTATTCTTGCTAGTTACACTAGCCATCCTTACTGCGCTTCGATTGTGTGCGTACTGCTGCAATATTGTTAACGTGAGTCTTGTAAAACCTCTTTTTACGTTTACTCTCGTGTTAAAAATCTGAATTCTTCTAGAGTTCCTGATCTTCTGGTATACACACTCGCTCGCTACCATCGATAACCTCGAGTCT
+
CCC?BBBBBCCCCCBBBCCCCCBCCCCCBC@CBBE=CC?B?BCCCCCA?CCBBB?B?BCBC@C?BBBBCBCBB?AADDD2BA?ABAA7<A@B@BBB?AB599?CBB?@@BA@>@@<@<=:==@A@@@667<AA?@<??B@;;;????@@?::::>>>:?D;?7;;>>>>?>>8<8;;;-:)/.....$.8222,333...853505@@A*:::>93=355,2;;;;;;5949@?;==///;49==>>>@@@AA@??9:///:5:==>=>=<@<@@@BBBAA
@ATNG8:04104:04607
GATGGTAGACATATCGTACTCTCTGTACTCATTCGTTTCGGAAGAGACAGGTACGTTAATAGTTAATAGCGTACTTCTTTTTCTTGCTTTCGTGGTATTCTTGCTAGTTACACTAGCCATCCTTACTGCGCTTCGATTGTGTGCGTACTGCTGCAATATTGTTAACGTGAGTCTTGTAAAACCTTCTTTTTACGTTTACTCTCGTGTTAAAAATCTGAATTCTTCTAGAGTTCCTGATCTTCTGGCGCGTATGTATGTCGCCTACCATCGATAACCTCGAGTCT
+
BBBB@CCCBBBCCDCCCCCCDBBBCCCBBB@A>ABBE=BC@C?@AABB??>@CCCE?B?BBBB?B7BBBCDC=:9333333$3838585'27;76ABB>BB>AA@AAA9>>AAAAAA:<<<;C;C@;====C;AAAA7::@<99:??????????;:;:9//-/9=<@?@??@B:>>>AA5?6=487888(7:887)5<=:9:?>>=08786(5=>AA<C=DA=@@>>;;;=B<A?@@AA7::@8=<==@@A@@@@>@AAA:>?@<::::>>A<A7:;===???
@ATNG8:04115:04583
GATGGTAGCAGACGTGACAGAGCGCCAGAAGATCAGGAACTCTAGAAGAATTCAGATTTTTAACACGAGAGTAAACGTAAAAAGAAGGTTTTACAAGACTCACGTTAACAATATTGCAGCAGTACGCACACAATCGAAGCGCAGTAAGGATGGCTAGTGTAACTAGCAAGAATACCACGAAAAGCAAGAAAAAAGAAGTACGCTATTTAACTATTAACGTACCTGTCTCTTCCGAAACGAATGAGTACGAGAGTCAGAGCAGAGCTACCATCGATAACCTCGAGTCT
+
?<@B?CCCBCCCCB;;9BCECAA@B?B@D@DBBBBC6;8;AA@@@B?AA>A>A?><====,<=>??>>>@00/?7>?@AB@C0BB>B4;<<.9AC>;;6?<<<:?;?<?A=BBC@DCBABCCCDCCBBACCB?CBBB@BAAABCBB@B@C@@>@CBCBDBD?BBBBA@=??>?BA8><7888*9<94:<<<=='=>==>>@?=9///(/)/555(/)/<>>??AAABBBC?DA:::/99948@BCBCCBCCC@@@CCBBBBCCAAA??;>687==>5:7:AAAC:;;
@ATNG8:04117:04588
GATGGTAGACATATCGTACTCTCTGTACTCATTCGTTTCGGAAGAGACAGGTACGTTAATAGTTAATTGCGTACTTCTTTTTCTTGCTTTCGTGGTATTCTTGCTAGTTACACTAGCCATCCTTACTGCGCTTCGATTGTGTGCGTACTGCTGCAATATTGTTAACGTGAGTCTTGTAAAACCTTCTTTTTACGTTTACTCTCGTGTTAAAAATCTGAATTCTTCTAGAGTTCCTGATCTTCTGGCGCTCTGTCACGTCTGCTACCATCGATAACCTCGAGTCT
+
CDBA?BCBCCCDDBBBBDCCCBBADDDECBBA>@@@A<AB>A?ABCCCAA>AA@?>9<;:?BC>C@B588>BBBD?BCCCC3??:=>>?1?@?@=B>>;>>188=>??<>>AAA?A?5>>B<@:=>>>>???=BAAA;@>>>>>@A@><>?@AAA=@@@:AA=A:>>>ABBA<<4;:===2=;B<@@AAA/>>@AA7@<<;AD@<;:/7788'2;<<?4?:?D<AAA?>@A<A<???AAC688>=>??A@;;;;===;;;888<=9;888BBB=A=@@?AAAAC
@ATNG8:04123:04585
GATGGTAGCGCATATCAGCGCAGCCCAGAAGATAGGAACTCTAGAAGAATTCAGATTTTTAACACGAGAGTAAACGTAAAAAGAAGGTTTTACAAGACTCACGTTAACAATATTGCAGCAGTACGCACACAATCGAAGCGCAGTAAGGATGGCTAGTGTAACTATCAAGAATACCACGAAAGCAAGAAAAAGAAGTACGCTATTAACTATTAACGTACCTGTCCCTTCCGAAACGAATGAGTACAGAGAGTACGATATGTCTACCATCGATAACCTCGAGTCT
+
<==>:C966;;?BBCCDC;;;BBCB>AAC?BCBBB=@<;;;<<<<8??7=;??>ADCCC2B>BDCDAABCCCF>C:;;CCC1CE@C<AAB7ADB@CBABEAA;<5<=AA>AAA=AAABCHCHCBBBBBBCC@D@@@?AAAA???A=A@BBB?ABADBBBBACCBBBB@CC?CCB9:9ABC=?????;;;;+;C<?>>>===><5:5989;+/)/<=<<;?BBCD>C?B?BBC>DA@<@@?>???DDBBBBBBBBBBBBAAABB?;?000@@@:>:A>>>>>??
@ATNG8:04123:04589
GATGGTAGTATATCGCGTCGCTATCCAGAAGATCAGGAACTCTAGAAGAATTCAGATTTTTAACACGAGAGTAAACGTAAAAAGAAGGTTTTACAAGACTCACGTTAACAATATTGCAGCAGTACGCACACAATCGAAGCGCAGTAAGGATGGCTAGTGTAACTAGCAAGAATACCACGAAAGCAAGAAAAAAGAAGTACGCTATTAACTATTAACGTACCTGTCTCTTCCGAAACGAATGAGTACACATCGTCGTGTCGTAGCTACCAATCGATAACCTCGAGTCT
+
::==9=5;6555=@<ABCCA?@B:946AA>A@996;:97:9=00/:4>>+0)4:888<<<)>7?;;?>?@@=@A98359999(9949.555'69;=@;?>5449938388.55<9?ABBBFBCBB@@@AA@@=B;::6:?=<=?986=:>>;7;<=<AABB>BBB@?@=00*/;;3;;;7918752777777$8:69<;>>;<=>:>9:9:>9>;88;AA>AC?::9A;?:>@@:?@?=@?0000007>?772;44/666///5552(-(-----91618=:779:6
@ATNG8:04125:04600
GATGGTAGAGTATCATGTGTATCTCCAGAAGATCAGGAACTCTAGAAGAATTCAGATTTTTAACACGAGAGTAAACGTAAAAAGAAGGTTTTACAAGACTCACGTTAACAATATTGCAGCAGTACGCACACAATCGAAGCGCAGTAAGGATGCTAGTGTAACTAGCAAGAATACCACGAAAGCAAGAAAAAAGAAGTACGCTATTAACTATTAACGTACCTGTCTCTTCCGAAACGATGAGTACTACTCTCAGAGACACACTACCATCGATAACCTCGAGTCT
+
AAA@8<==BBBBB@BAA0/0<99596;BB=AB@BBA=A7:::?>9925929.9=BBCDDD5C@CCCCBBB@;;;,:;;5555$55594:99+7//)/;0//B?<@=A=@?;@@@69>?799DA@BCBAAA@A=@A@A<@@ABB;;9205>00/<;99<9:24883347::48::,33333(3<<8>@BBBB'<A;878;;>:56173/////5433>694999??;>:;68<<3<00///7;<<BBBBBBCBB@>>????ABBB?B?:9956.54775529/.
@ATNG8:04126:04624
GATGGTAGCATCATGCATATCTCACCAGAAGATCAGGAACTCTAGAAGAATTCAGATTTTTAACACGAGAGTAAACGTAAAAAGAAGGTTTTACAAGACTCACGTTAACAATATTGCAGCAGTACGCACACAATCGAAGCGCAGTAAGGATGGCTAGTGTAACTAGCAAGAATACCACGAAAGCAAGAAAAAAGAAGTACGCTATTAACTATTAACGTACCTGTCTCTTCCGAAACGAATGAGTACGTGTGCGACGTGTCTCCTACCATCGATAACCTCGAGTCT
+
ABBB>A=BBBCCCAABDCCCBCCCC?BBB@CBBCAA?A@CCBCBCD?CB>@=AABABBBB+<7==<;;=B8>?C;<<@AAAA2BA>B>BBB9BCB?CBBBDDDCC@C@A@?@BC?BCAABCCCCCBBBBCDDADBBB?BBA@AC997;?AAC?BDC@?@BB?BBBBBC?AA=AAA5::BBA299>;9:::9:%0:79///@>C?@7;6:<<=8=:=ABBB@CB@@@??1929==6>@@;:99BABBBBB:::ABBA==@@@A<A@@;@888>>>:?<?@>>>@>>
@ATNG8:04132:04586
GATGGTAGAGAGTGCTCTCTCATCGTACTCATTCGTTTCGGAAGAGACAGGTACGTTAATAGTTAATAGCGTACTTCTTTTTCTTGCTTTCGTGGTATTCTTGCTAGTTACACTAGCCATCCTTACTGCGCTTCGATTGTGTGCGTACTGCTGCAATATTGTTAACGTGAGTCTTGTAAAACCTTCTTTTTACGTTTACTCTCGTGTTAAAAATCTTGAATTCTTCTAGAGTTCCTGATCTTCTGGTGTCTGATCTGTATCACTACCATCGATAACCTCGAGTCT
+
BBBC?CBBCBBBBCCBDBBBCCBABBBBBCCC@CCDD>CC@CACCBBCCF@:9:>>.905@=>?D=??CBBA@??599999$394;BCD>BB??<??>9;;5:00/8<7=?BBCAAB?>??<?;?B@@@=>><@@??;>=?>>>>?>>>>BC>==9;;;:==:><A@@???AAA;>>>>=/>9=:>=DGG/B@>>=6=??;:;A<<<8<<;:+<8838E>D=?><>A@;;;><A<>>>@AA;?=<8<><:::@@@A>>=AAAAAAA=A===?@@<@;@???A===
@ATNG8:04132:04592
GATGGTAGACATATCGTACTCTCTGTACTCATTCGTTTCGGAAGAGTCAGGTACGTTAATAGTTAATAGCGTACTTCTTTTTCTTGCTTTCGTGGTATTCTTGCTAGTTACACTAGCCATCCTTACTGCGCTTCGATTGTGTGCGTACTGCTGCAATATTGTTAACGTGAGTCTTGTAAAACCTTCTTTTTACGTTTACTCTCGTGTTAAAAATCTGAACTTCTAGAGTTCCTGATCTTCTGGGTGCGCTACAGTCTCTCTACCATCGATAACCTCGAGTCT
+
CCBB@CCCBBBBBCCCCGCCC@BBEDCCD@A@?BAA@<AA=A?ABBEAAA?BBBBB?B?BBBB>B?ABCDDA@AB@BBBBB1BF?BBBB>BBBB@BCDACC;;:@D;;:<CCCCDCC?BBC@C?BEDFBBBB@CCCF999BACCCCCBCBCCBBB@CBB?BCAE?BBCCCCBBC?C;;;;.;5;5;@CCC2BBA@@=A@DGCDFCCD=BAAA0AA@HIICC@CCCCA;:7;=ACEDDD@DBBB>AAACCBBCCAAACBBBBAA=AA@@BBB?CACCBBBBBB
@ATNG8:04086:04662
GATGGTAGACACGTGTGCTCTCTCGTACTCATTCGTTTCGGAAGAGACAGGTACGTTAATAGTTAATAGCGTACTTCTTTTTCTTGCTTTCGTGGTATTCTTGCTAGTTACACTAGCCATCCTTACTGCGCTTCGATTGTGTGCGTACTGCTGCAATATTGTTAACGTGAGTCTTGTAAAACCTTCTTTTTACGTTTACTCTCGTGTTAAAAATCTGAATTCTTCTAGAGTTCCTGATCTTCTGGAGATATCATCAGCGAGCTACCATCGATAACCTCGAGTCT
+
@?BC@DCBBDCBBBBBBBBBBCBCBBBBBCA@;@;;;0<C?B@BCCCDDC=AAABC?C?BBBC>A>ACCCCC?AA?BCDDD3BB>A@BB==@@A?AA@<AC499@AA@>AA>>>?>A4;9;;?<BBA???@@;>>??<@@@@99:<:::>AA??@:>>>=EE<@<;;;?===??:=>@@@6@=A;>>>>>/>?7760777///@67;<@@H@,;///;5;5@A=@@@===>;?<A@???A=?>><>>>B??>>?A????==;;;;57;:;;771659<63686/
@ATNG8:04086:04670
GATGGTAGGCGAGAGTGAGACGCAGTACTCATTCGTTTCGGAAGAGACAGGTACGTTAATAGTTAATAGCGTACTTCTTTTTCTTGCTTTCGTGGTATTCTTGCTAGTTACACTAGCCATCCTTACTGCGCTTCGATTGTGTGCGTACTGCTGCAATATTGTTAACGTGAGTCTTGTAAAACCTTCTTTTTACGTTTACTCTCGTGTTAAAAATCTGAATTCTTCTAGAGTTCCTATCTTCTGTATATATGCATGATGCTACCATCGATAACCTCGAGTCT
+
@?;B:=BB?ABBB;:6=BCCDFECCDCABC:;:;CCC?CC@D@DBBCBBB?AABCB?B@CCCB?B?CBBBBCB=B588===+CC=A:9:/9A@G?B??;?C;:99BBB@BCCB@@:829:<3949=><<=>=;?B=>:=>B?=>=????@A@>>>:=<@=>=9==B@?>>>??>:=8898)89>:=====+=>>>>7>==;;:=;;;8====.=>>?D<C<?@<@A>>>??<A<AAAAA7<;@@>>>@@@AAAA??????@@<A===>>@<A78:@@@BAA
@ATNG8:04092:04651
GATGGTAGGTGCACATGAGTGTATCCAGAAGATCAGGAACTCTAGAAGAATCCAGATTTTTAACACGAGAGTAAACGTAAAAAGAAGGTTTTACAAGACTCACGTTAACAATATTGCAGCAGTACGCACACAATCGAAGCGCAGTAAGGATGCTAGTGTAACTAGCAAGAATACCACGAAGCAAGAAAAAGAAGTACGCTATTAACTATTAACGTACCTGTCTCTTCCAAACGAATGAGTACTGCGTCTCACTCTCGCCTACCATCGATAACCTCGAGTCT
+
;;CC@C;98;>>>@BBCDBBBCCBB?A@@?AAABBA?A?CBDCBCC@CH@CC=A@;;;;;*;=@A@AAADDBBB;;9;;;;;(:;49;@>>4@??<=?=?/////6:6996<>>8<?@8:965<=>;9;;55.499:299=><8=;493:///:9888>=8==;@@@<==?BBD9::BB?BBC?BAAAA,<<8877<<=>?<9=176//)/599<0;5;@?@?@A?B?BC;A993889AAABBB??@CCCBBBBCBAA=@;;5;9877848@=??>>:333
@ATNG8:04094:04660
GATGGTAGGTGCACATGAGTGTATCCAGAAGATCAGGAACTCTAGAAGAATTCAGATTTTTAACACGAGAGTAAACGTAAAAAGAAGGTTTTACAAGACTCACGTTAACAATATTCCAGCAGTACGCACACAATCGAAGCGCAGTAAAGATGGCTAGTGTAACTAGCAAGAATACCACGAAAGCAAGAAAAAGAAGTACGCTATTAACTATTAACGTACCTGTCTCTTCCAAACGAATGAGTACGATGAGATCTCGTGTGCTACCATCGAATCACGAAAGTCT
+
<=AB@BCD@BBBBAABFBBACDDCB@BBC@BCBBAA?B@CCCBBBD?CC@D@A@?9::::*;>B@ABCCCCCBB9AB;;;;;*;;29<@@@9BCB@CCCCCC@A@?C=??>???>B>BBCBBCCCCABB;;;ABBBC?BBCCBA???9@A;;5;A;;;CCBGCBBBCB@>?;?>>9<899<5>==9?@@AA2@C>?988B>=AA7;79<<=2868?CDD?@@=ABDD??;=</<//+/?:@CCBBBBBBBBCBBBBBCBC??@@:>=???:::>AAAA<AA@@
@ATNG8:04098:04661
GATGGTAGCACGAGTCACTCATATCCAGAAGATCAGGAACTCTAGAAGAATTCAGATTTTTAACACGAGAGTAAACGTAAAAAGAAGGTTTTACAAGACTCACGTTAACAATATTGCAGCAGTACGCACACAATCGAAGCGCATTAAGGATGGCTAGTGTAACTAGCAAGAATACCACGAAAGCAAGAAAAAGAAGTACGCTATTAACTATTAACGTACCTGTCTCTTCCGAAACGATGAGTACGTGTGCGACGTGTCTCCTACCATGATAACCTCGAGTCT
+
<<<<:B:::9555556=>666====:6667;<@@AA7@?BBCCCCC???;?<@A@BCCCB+A9>558;<=544=5:9<<<<<+<>:>:?>=0=6516>;;>?::=3:34929;;5>?@>AADC9;;AB;;;A?@??B?AA@?@@694:<???<?B@@999?8>=?@?@=@@<>;</33388/888499999,=>8=<=?<899=8<9????<A;><;;<8;;<<<8<797=<<6<000888.0/===///A?777>??AA>997?<=9>==9?9==@=<899
@ATNG8:04098:04669
GATGGTAGGAGACACGTCGCACACGTACTCATTCGTTTCGGAAGAGACAGGTACGTTAATAGTTAATAGCGTACTTCTTTTTCTTGCTTTCGTGGTATTCTTGCTAGTTACACTAGCCATCCTTACTGCGCTTCGATTGTGTGCGTACTGCTGCAATATTGTTAACGTGAGTCTTGTAAAACCTTCTTTTTACGTTTACTCTCGTGTTAAAAATCTGAATTCTTCTAGAGTTCCTGATCTTCTGGTATACACACTCGCTCGCTACCATCGATAACCTCGAGTCT
+
@@DD@DCC?CCDCCCCBBBCDCCCCBBBDCCB?B:9:4;D?C@BBBBBDC?CCCCC@C@BBBC>A?ABBBBBBBA>@@@@@/@@:??AB>BFED>AAA=@?;>>?CCC@BBBBB>;;7;AA=A:?@@@>>==<@@BA7::@??>>>AAAA@==;@:>@A<AA<A;?A@@@AA@@:??DEE5A:=:88777(8=888)8<<888?>::18686(2:=>@<B<AA<BC>>>>>=B<@?@@@@;??A;@@A@@@AA@@@A@@@AA><<:<<8=;66066999<@@@@
@ATNG8:04101:04631
TATGGTAGAGTACAGTGTAGTAGACCAGAAGATCAGGAACTCTAGAAGAATTCAGATTTTTAACACGAGAGTAAACGTAAAAAGAAGGTTTTACAAGACTCACGTTAACAATATTGCAGCAGTACGCACACAATCGAAGCGCAGTAAGGATGGCTAGTGTAACTAGCAAGAATACCACGAAAGCAAGAAAAAGAAGTACGCTATTAACTATTAACGTACCTGTCTCTTCCGAAACGAATGAGTACACACTCTCATATGACACTACCATCGATAACCTCGTGTCT
+
CBBB?BCCCDCCCCCCCCBABBBCD=BBC@CCBCCB@B@BCBBCBB?BC@B?B@@?@@@@0@=ACBBBCECCBE=BB;9999*:B>B4;;;*;@A;?ACCCCCBB?A>AA>BBB?ABA?@@BCCFCCCABBB@BBBC@@@@CAAAB>B?C;;;;DCCCBBB@CCCABB@??9>>>8>>@@C=99:>@@@AB2AB?CBBBBB>>>9=9=?>>5:5:ABBB?BB;;:BB?B?BDD>CCC?BABDCB@79999BBBBBBBCAA@CCCC?B9::BBC=A<??BBEBEB
@ATNG8:04101:04648
GATGGTAGTGATACAGATCAGACACCAGAAGATCAGGAACTCTAGAAGAATTCAGATTTTAACACGAGAGTAAACGTAAAAAGAAGGTTTACAAGACTCACGTTAACAATATTGCAGCAGTACGCACACAATCGAAGCGCAGTAAGGATGGCTAGTGTAACTAGCAAGAATACCACGAAAGCAAGAAAAAGAAGTACGCTATTAACTATTAACGTACCTGTCTCTTCCGAAACGAATGAGTACGATGAGAGAGCTCTCTCTACCATCGATAACCTCGAGTCT
+
@A<A9=>D9;6??>>;;;666<;;;9<<=:;:;;95057<?@::4:688,3,3<73333&33999:::<=BCA87345555$5949.55)5;;5;555544458<8<=:==A:>>B>?@<<<@::9A??=:>=00+09988>00,0:>0905555A=CC<?=A@7929@8=>B?BBBBD=A@@;<=>??/?>;?;;;;=888=B<;:;;5;4:=@AA>AA??:99?B@CBC=B994::::CCA@A999=:>;9<877:<:::<9:7555775<:>@@:;6:6
@ATNG8:04102:04675
GATGGTAGCGAGCGAGTGTGTATACCAGAAGATCAGGAACTCTAGAAGAATTCAGATTTTTAACACGAGAGTAAACGTAAAAAGAAGGTTTTACAAGACTCACGTTAACAATATTGCAGCAGTACGCACACAATCGAAGCGCAGTAAGGATGGCTAGTGTAACTAGCAAGAATACCACGAAAGCAAGAAAAAGAAGTACGCTATTAACTATTAACGTACCTGTCTCTTCCGAAACAATGAGTACGATGAGATCTCGTGTGCTACCATCGATAACCTCGAGTCT
+
BCDC?BBBBBB==CCB@A;DCCCBBADCE@BBA@@@5:5:AB???E=???B=@AAA>?B?,A>CBBBAAB@;<<6;C@BABA0AA=A4;::'9BB;A@BABBB@@>@@AA>A@?=?CCCCBBBDCDCCCBA@>@CBC?@@BADDDD?C@CA@<@;;;@BABACCCD@@=@E@BBB@BBBAA;A?=9>====.?A=AABBCBBAA<>;>>>>:<8;;@@@=@@ABBBA?B@BBE?AA>ABBACCBBBBBBBBBBABBCC@>>>AA=A@A@>>><><>AAAC@@;
@ATNG8:04103:04663
GATGGTAGTCTCAGATTAGTCTATAGTACTCATTCGTTTCGGAAGAGACAGGTTACGTTAATTAGTTAATAGCGTACTTCTTTTTCTTTGCTTTCGTGGTATTCTTGCTAGTTACACTAGCCATCCTTACTGCGCTTCGATTGTGTGCGTAACTGCTTGCAATATTTGTTAACGTGAAGTCTTGTAAAACCTTCTTTTTACGTTTACTCTCGTGTTAAAATCTGAATTCTTCTAGAGTTCCTGATCTTCTGGGATGTGTGCCAGTGCCTACCATCGATAACCTCGAGTCT
+
96>>:?B=<;;<@@:;.555;<:<///668.//689;@8<<8<165<;955.459///)/)/)//:5>8=<<55498;.44444$333(38::1////)//72/5.559:45.55555:<=5;;<8<8=6555;9;3::::;@?>===944.444::58771///7.7717384///)//994/////&/)/)/7;;;)9999;)5555955555.555&/////4:)//)/44444<9>:===>><6:455)5555555:8:<///27//)/7////:3935-//////
@ATNG8:04106:04650
GATGGTAGTATATCGCGTCGCTATCCAGAAGATCAGGAACTCTAGAAGAATTCAGATTTTTAACACGAGAGTAAACGTAAAAAGAAGGTTTTACAAGACTCACGTTAACAATATTGCAGCAGTACGCACACAATCGAAGCGCAGTAAGGATGGCTAGTGTAACTAGCAAGAATACCACGAAAGCAAGAAAAAGAAGTACGCTATTAACTATTAACGTACCTGTCTCTTCCGAAACGATGAGTACTGTATCTATGTGTGCGCTACCATCGATAACCTCGAGTCT
+
@;?;9==;;;;;=<>>@666>?>==:===8;99:55169>=<==6;49@:@;@@<<<<<<+?7>?A988;>>==18355999(99498<<<0<<<8695<<::;<7;7::5:<;7<<;<>>>=;;;=56995>90//)////::;=7>:>5505<444<<A9><;>:=4<86:?=588333(332,2<<<<.>?5:97::899;5;37798*/(/8:::6?@==><<48+///(////899888<=888<=<@:??>::88@9;5;>==>=>8=8878777:7
@ATNG8:04108:04631
GATGGTAGGACGAGCGTCTGAGAGGTACTCATTCGTTTCGGAAGAGACAGGTACGTTAATAGTTAATAGCGTACTTCTTTTTCTTGCTTTCGTGGTATTCTTGCTATTTACACTAGCCATCCTTACTGCGCTTCGATTGTGTGCGTACTGCTGCAATATTGTTAACGTGAGTCTTGTAAAACCTTCTTTTTACGTTTACTCTCGTGTTAAAAATCTGAATTCTTCTAGAGTTCCTGATCTTCTGGATATGAGTGACTCGTGCTACCATCGATAACCTCGAGTCT
+
:6A=:@BA?AABBBCBABBBCCDD=BCCCCCC@BBBE=BB?B?BCCCCCD@CCCCC?B@CCCC>B?@CBC@@@BB=AAAAA0A@=AAAA<ABBB?CBB?BD@BBCCBC=BBAACCCA?CCA?A?BBBBBBBA?CCDD<@@AADCCBBBAAABBAA?BCC@CC@E@BBBBBCCDDACBBBB:B>B?CCHHH5DCCCC?BBBBCCCBBB=AAAA2AABBC@C@BB@CCBBBBC@D@CAACCD>CACADDDCBCCCBAA@@A@@@BCC?B999C??<>@BBBBCBBB
@ATNG8:04109:04644
GATGGTAGTGTCATATGAGAGTGTGTACTCATTCGTTTCGGAAGAGACAGGTACGTTAATAGTTAATAGCGTACTTCTTTTTCTTGCTTTCGTGGTATTCTTGCTAGTTACACTAGCCATCCTTACTGCGCTTCGATTGTGTGCGTACTGCTGCAATATTGTTAACGTGAGTCTTGTAAAACCTTCTTTTTACGTTTACTCTCGTGTTAAAAATCTGAATTCTTCTAGAGTTCCTGATCTTCTGGTCTACTACACTGTACTCTACCATCGATAACCTCGAGTCT
+
:5568=<<BCB=>B699B=BCCDDCBBBCDCC@BCBC>BC@D@CDECCAA=A@BCCAD?AACA?BACDDBBBB@A=A@?A@2AC@@?@D<@@BB9;:B;?A7::@@@A?CCHBBBCB?@@B?D?C<<<<BBC@DC;;7;BBAAAABB@A@CBBAA=@:;49>;>:?>?@@?ABB999GDD4B8:49BCCB2B@000+00<ABBCBCD@CCCD5CB;::>B>BC@CCCDCBB?B@;;;A<<7;BE?DIDCBBGCDDDCBBBCCC@>,0000B00-0<AABBCCCB
@ATNG8:04113:04642
GATGGTAGAGTACAGTGTAGAGACCGAAGATCAGGAACTCTAGAAGAATTCAGATTTTTAACACGAGAGTAAACGTAAAAAGAAGGTTTTACAAGACTCACGTTAACAATATTGCAGCAGTACGCACACAATCGAAGCGCAGTAAAGGATGGCTAGTGTAACTAGCAAGAATACCACGAAAGCAAGAAAAAGAAGTACGCTATTAACTATTAACGTACCTGTCTCTTCCGAAACGAATGAGTAACTATAGACTATCTGAGACTACCATCGATAACCTCGAGTCT
+
B:;6:C>BCCBBA;=9AD@CCBBB?BB@BCDFCB@B?BA@AB;;88A<?8AA>?=CCC1757=B888BBB?@7==?====0..)-0888).-6,33667;7>A>K=AA=??>:>>AAAA?>>>??@;::B;<<==8===>>>888-8:=>@=??;;;A@@<@@??9999?<AAA7;;>>>1;8/+/<=<=,//*////98////616=>>=B<@@888;>??>;;;;?;???8899?;66;//(////7<99988;<<=<AABAE678;;===5;5;<<<;///
@ATNG8:04114:04656
GATGGTAGGACGAGCGTCTGAGAGGTACTCATTCGTTTCGGAAGAGACAGGTACGTTAATAGTTAATAGCGTACTTCTTTTTCTTGCTTTCGTGGTATTCTTGCTAGTTACACTAGCCATCCTTACTGCGCTTCGATTGTGTGCGTACTGCTGCAATATTGTTAACGTGAGTCTTGTAAAACCTTCTTTTTACGTTTACTCTCGTGTTAAAAATCTGAATTCTTTCTAGAGTTCCTGATCTTCTGGTGTCGTCTATCATGTACTACCATCGATAACCTCGAGTCT
+
@9;6:@?C@CBBBBAA@ABBCCCC@CCCCCCC?B?>?;?@=A8;;ACBCC@CCCBA?@>ABBB>B?ADDDBBBED@BBBBB5BC@ABCG>@AAB=B;<5;B6;;@FCCACCCCBBBD@CCC?C@CDCCCBBD?BBCC?CBBBDCBB@AAACCCCC@BA@>@B?B?CCCCCDCCEACBBBB9B@C?BCCCC0BB:::6;BBBCCCBBA?BCBC5BBBBG@C@BCC=CDEEC@@>@@CCBBBB?BAB@BCCCCCAAACCCCBBCCBCCAC999A@@=A@BEFCCA?>
@ATNG8:04114:04660
GATGGTAGTCTCAGATAGTCTATAGTACTCATTCGTTTCGGAAGAGACAGGTACGTTAATAGTTAATAGCGTACTTCTTTTTCTTGCTTTCGTGGTATTCTTGCTAGTTACACTAGCCATCCTTACTGCGCTTCGATTGTGTGCGTACTGCTGCAATATTGTTAACGTGATTCTTGTAAAACCTTCTTTTTACGTTTACTCTCGTGTTAAAAATCTGAATTCTTCTAGAGTTCCTGATCTTCTGGACAGAGTGTGCAGATACTACCATCGATAACCTCGAGTCT
+
?996:=>>CCBBBCCCCCBBBCC;;:B<?ABA?ABBI?CC@CAGECGDCC?@AB@@<@=A=:;55256>>>=><<9;?DCC39:79@AA9A?;949@A=AB8;;?BAB=A@BB@@@B>ABD>A?ACBBBCCC?BBBB?AAAABABBA;;;0>=@@=000;>>:=8;566?@<@G@??===*5.5;9:;:;*;:=??6>@B:;:A??D?BBB@0A9:9>:=9>@<?AA@?;;6;9?A?AAC?@?A@<;;CCCBAB000AAAABBDB?A@@@BBC@E@CBBA???A
@ATNG8:04114:04675
GATGGTAGCGCGACGAGCGTAGACCCAGAAGATCAGGAACTCTAGAAGAATTCAGATTTTTAACACGAGAGTAAACGTAAAAAGAAGGTTTTACAAGACTCACGTTAACAATATTGCAGCAGTACGCACACAATCGAAGCGCAGTAAGGATGGCTAGTGTAACTAGCAAGAATACCACGAAAGCAAGAAAAAAGAAGTACGCTATTAACTATTAACGTACCTGTCTCTTCCGAATCGAATGAGTACGATGAGAGAGCTCTCTCTACCATCGATAACCTCGAGTCT
+
CCCC?CCDBCC@AABBCCBBBBBBD>BBB?CDBAAB?B@BBBBBBB@BC>A>@CA?@AAA2A@DCBABBBB@@A=BBBCIHE3DBAH@CCC<BCD@BBBBFCCBA>A?CDACBB=??BBBCCCCCCBA@CCC@DBBB>AACCBBBB>B@CBC?BBBCCBBA?BBA@AA@BB?999:==9:928998788898%8A;A988BBGAA:=:==?B7;7;?ACA?BBBBBBB@B?BB?BBBB?BABBCCBBB>>?BBCBBBAAABBBBCC@C9:9@@@<@=A>>>>>??
@ATNG8:04114:04676
GATGGTAGTACATGATAGAGACACCAGAAGATCAGGAACTCTAGAAGAATTCAGATTTTTAACACGAGAGTAAACGTAAAAAGAAGGTTTTACAAGACTCACGTTAACAATATTGCAGCAGTACGCACACAATCGAAGCGCAGTAAGGATGGCTAGTGTAACTAGCAAGAATACCACGAAAGCAAGAAAAAGAAGTACGCTATTAACTATTAACGTACCTGTCTCTTCCGAAACGAATGAGTACCTCTCAGACGCTCGTCCTACCATCGATAACCTCGAGTCT
+
/9<<?CCBCCBBGDCCBBBB?;?>8<;<:>>=A00)/)//<=<<@>@@491379=====+=4869///88888//344444$49395<::05555<<696C?C@:C?;;8:AA=@@@::95=A@@@@695:7@:9949AA??;;?9>=A;:49@@@@A@?=?AAABC?BB?ECB59999A9AAB?BBBBB3BB?::9===>@@>E7;<>@;>;>@;;<?A@@@?87171777-3:<:?BB>=>B?AAA877;73228699.25.38///9773859<999725
@ATNG8:04119:04653
GATGGTAGTATATCGCGTCGCTATCCAGAAGATCAGGAACTCTAGAAGAATTCAGATTTTTAACACGAGAGTAAACGTAAAAAGAAGGTTTTACAAGACTCACGTTAACAATATTGCAGCAGTACGCACACAATCGAAGCGCAGTAAGGATGGCTAGTGTAACTAGCAAGAATACCACGAAAGCAAGAAAAAAGAAGTACGCTATTAAACTATTAACGTACCTGTCTCTTCCGAAACGAATGAGTACGAGAGAGCACACGTGTCTACCATCGATAACCTCGAGTCT
+
A<AB@D@DBCC=BBCCCCCBAA@;:85@B?@AABCC@CACBBBC@@9??5;5;@AA@@@@.:6:BC@;;;000=8>=>>===0@C>C4<<<.;AC@BAACDAA@@=@=@B?BBBADDAABIHDAAADCBDCA>AA@@=A???@AAB?B@CBB@C???BCBC?BBBB@@<9:49@>;A?===7//.0355555$5:4;556:7:;9/56(69;;1727>@??@BBABCAA;@;:::/9@>:?>>@ABBBBC@@@BBBBBBBB>?;<;A;>88888=:>=AAAA@>>=
@ATNG8:04126:04653
GATGGTAGGCACTGCGCACACATCCCAGAAGATCAGGAACTCTAGAAGAATTCAGATTTTTAACACGAGAGTAAACGTAAAAAGAAGGTTTTACAAGACTCACGTTAACAATATTGCAGCAGTACGCACACAATCGAAGCGCAGTAAGGATGGCTAGTGTAACTAGCAAGAATACCACGAAAAGCAAGAAAAAAGAAGTACGCTATTAACTATTAACGTACCTGTCTCTTCCGAAACGAATGAGTACACACTCTCATATGACACTACCATCGATAACCTCGAGTCT
+
?@@@9@=A@;99CCECCCCCCBBCC>CCC@BBCCCC@B@CCFCCBB?BC?C>AACBBCCC3CD??@A@A@9:9<5<<;;;;;*;C<@2999&/<<800/=?<<>C>A>AB?BBC@BBAABCDCCBBBCBAAA?AA??<??@@AA??;@?BBB@BBBCBBBC@CBCBBA<@A<9988>:5555'57749>>@@@'@@<>657C>@@A<@:=9??6;5;>@@A?BBCCCDC?A?BBD>BBB?BBAAABBB?A@==>@@?B;?999BBBC@B9:9>@?6;8;ACA>;;;
@ATNG8:04086:04687
GATGGTAGCTCTGCTCTGACTCTCGTACTCATTCGTTTCGGAAGAGACAGGTACGTTAATAGTTAATAGCGTACTTCTTTTTCTTGCTTTCGTGGTATTCTTGCTAGTTACACTAGCCATCCTTACTGCGCTTCGATTGTGTGCGTACTGCTGCAATATTGTTAACGTGAGTCTTGTAAAACCTTCTTTTTACGTTTACTCTCGTGTTAAAAATCTGAATTCTTCTAGAGTTCCTGATCTTCTGGATACACTCATGTGCACCTACCATCGATAACCTCGAGTCT
+
CCCC>AAA@@;@CDCCCCCCCCCBCCCCCC@?<@?@@<@C@C@CCCECBE@CCBBB@C@CABA?B@BCCCEECCC@CBBBB1BB@CBDD>CBBC@CCE@CB>A@@BBC@BBBCCDCC?BBB?B@CCAA?@@B<@@CC>AABBD@@@BBCCCCBBB?BCC@CA=A=@@BCCCCCC@CGCGCFIAC@BBCCC5CBDCC:;;CCCBB@@@?BMKE5DCBCC@C@CD@CCBBBBB?C?AAACCD>@@C@CCCCCBBBCCBBCDCC???<;>000@@@<@=@BBCDBAA
@ATNG8:04101:04697
GATGGTAGAGTACAGTGTAGTAGACCAGAAGATCAGGAACTCTAGAAGAATTCAGATTTTTAACACGAGAGTAAACGTAAAAAGAAGGTTTTACAAGACTCACGTTAACAATATTGCAGCAGTACGCACACAATCGAAGCGCAGTAAGGATGGCTAGTGTAACTAGCAAGAATACCACGAAAGCAAGAAAAAAGAAGTACGCTATTAACTATTAACGTACCTGTCTCTTCCGAAACGAATGAGTACACATCGTCGTGTCGTGCTACCATCGATAACCTCGAGTCT
+
?B;;26?CCBDCD;:<CECCCBCBB?BDC@CCBBBB@B@ABCDDBB?AA>@?A??89999.9?CFDABBBB>>>3==>@@@@1@D>C5;;;-;CC@BCBBCCCCB@C@CC?CBC?AACCDCCCCCCCCCCBA?ADCC?CABBBBAA=@=A;:7;BBCCCCC?BBBBBA=@@<???4::=>?8<<<;9:::::%8=9;868@@?BC8;8:=>>1838>AAB@DBBAA@@;?;?AA;A??<?ABCCBBBBBBBC@AA@@999@@AA@@=@000@@@=@=@@@@@>>>
@ATNG8:04101:04718
GATGGTAGACATATCGTACTCTCTGTACTCATTCGTTTCGGAAGAGACAGGTACGTTAATAGTTAATAGCGTACTTCTTTTTCTTGCTTTCGTGGTATTCTTGCTAGTTACACTAGCCATCCTTACTGCGCTTCGATTGTGTGCGTACTGCTGCAATATTGTTAACGTGAGTCTTGTAAAACCTTCTTTTTTACGTTTACTCTCGTGTTAAAAATCTGAATTCTTCTAGAGTCCTGATCTTCTGGGCTACGCTGATATGCGCTACCCATCGATAACTCGAGTCT
+
::;;5:;;:66CCDCCCCB:66<<<CCBCDBC@BBBB=@@=@>AA???BB?BB:::?A8@?@@2>8;><?ABCCB@BB===+=??9755-589368;;7><7<<?@>?<>A@><>??:>>A<@<@A>>>AA=7999=///<=;;;;====>;;;;:>>@<A@<A=AAA:::::<*/////)/161:ABACB(==666.677/..6557-5252$2955505/5839999;:::5777:;;7798<08/--7333;::6;;=::888-8>>?@@@<ABAAB;:76
@ATNG8:04102:04697
GATGGTAGTACATGATAGACGACACCAGAAGATCAAGGAACTCTAGAAGAATTCAGATTTTTTAACACGAGAGTAAACGTAAAAAGAAGGTTTTACAAGACTCACGTTAACAATATTGCAGCAGTACGCACACAATCGAAGCGCAGTAAGGATGGCTAGTGTAACTAGCAAGAATACCACGAAAGCAAGAAAAAAGAAGTACGCTATTAACTATTAACGTACCTGTCTCTTCCGTAACGAATGAGTACCTCTCAGACGCTCGTCCTACCATCGATAACCTCGAGTCT
+
444;04<<<?;;>;::;;5//7///47::4977//)/39)///4::97<<4:288;555555#57<99@==;:6AA8@C;;;:;*5>4=5@AB7;597<?=>=>>>A?B?BE@DCC@CDAAAACBCCA@@BCBB?;;9>=@>>==:99499ABB>BBBBBBAA>AABA@@=?A>A:947/;;=500/5//////#/:49744:;;A=>:<>79:07/5:BB@?@@@@A@A=A?A@@6<00+0==:<?B>A@@???>>@?=><BB>@>96;///:::6?9>7755///
@ATNG8:04105:04717
GATGGTAGTATCTGGTCTACGAGAGCCAGAAGATCAGGAACTCGTAGAAGAATTCAGATTTTTAACACGAGAGTAAACGTAAAAAGAAGGTTTTTACAAGACTTCACGTTTAACAATATTGCAGCAGTACGCACACAATCGAAGCGCAGTAAGGATGGCTAGTGTAACTTAGCAAGAATACCACGAAAGCAAGAAAAAAAGAAGTACGCTATTAAACTATTTAACGTACCTGTCTCTTCCGAAACGAATGAGTACTGTATCTATGTGTGCGCTACCATCGATAACCTCGAGTCT
+
:::=895699<8..(---755787//)/77278::<<7;)-------73551639;44/;;;)716///86688;;13244:::(99.506@@@+>//)////)/99444)/4::39//)/8769<<;;;;<=<<<<6>>9924888::976@0//<:;:;;>90/400)/888088,337.333:=2::;68777777#694/...5-...(.3,377;;3;595944.4484//6)/)/::16//)/77888///;:9;==444==<<=955305...322,3....-,,--
@ATNG8:04106:04687
GATGGTAGTGCGTGAGAGAGAGACCCAGAAGATCAGGAACTCTAGAAGAATTCAGATTTTTAACACGAGAGTAAACGTAAAAAGAAGGTTTTACAAGACTCACGTTAACAATATTGCAGCAGTACGCACACAATCGAAGCGCAGTAAGGATGGCTAGTGTAACTAGCAAGAATACCACGAAAGCAAGAAAAAAGAAGTACGCTATTAACTATTAACGTACCTGTCTCTTCCGAAACGAATGAGTACTACTCTCAGAGACACACTAATCGATAACCTCGAGTCT
+
@BBC@CCCDC@@@CCCCCCCGCBBA>BCG?BBCC??>@@BBCBBBC>@@>@>BBCBBBBB3E?CCCCBABBBBC<AAABAAA2BB?C8<;;7<CC@CBBBCDFCC?C?CC?CBC?CBAABCCCD@@@DDDBB?BAAA>??AABBBB>C@CBB@BBBCBBCB=BCCCCC@BB?>>?9>?<<<5=<:4898888%8>:A888AAA;;7;:>=AD;><>AB@@=@CAABCB>B?BBB=BBB?BCCCCDBBAAABBBBBAAA?>>>@@@=?>==>>:><>A@@@>>>
@ATNG8:04113:04699
GATGGTAGGCGAGAGGTGAGACGCAGTACTCATTCGTTTCGGAAGAGACAGGTACGTTAATAGTTAATAGCGTACTTCTTTTTCTTGCTTTCGTGTATTCTTGCTAGTTACACTAGCCATCCTTACTGCGCTTCGATTGTGTGCGTACTGCTGCAATATTGTTAACGTGAGTCTTGTAAAACCTTCTTTTTACGTTTACTCTCGTGTTAAAAATCTGAATTCTTCTAGAGTTCCTGATCTTCTGGTGTCGTCTATCATGTACTACCATCGATAACCTCGAGTCT
+
>:::7::@?A<=:00)/99;<A=@@DBBCCBBC?@ABC>@A=@?BAAABBB<@@@>?9?;@?AB>B>A@A??<<888==?>>+@A037;7.8;9>A9948>9<997:>4>BB888;B=;;;>E<>>?>===B=A=>>:>>@>>><>>>>><=::76977;?A;@<@??===;89-//;>@-94:5<999:,6;==;-----66;BAA9==<<.<887A4<8=>;?AA@@??;?=@@@=9:,//;6777?A?>>>>?AA@BA@<<949,,,222,2,92223779
@ATNG8:04114:04724
GATTAGAGTATCATGTGTATCTCCAGAAGATCAGGAACTCTAGAAGAATTCAGATTTTTAACACGAGAGTAAACGTAAAAAGAAGGTTTTACAAGACTCACGTTAACAATATTGCAGCAGTACGCACACAATCGAAGCGCAGTAAGGATGGCTAGTGTAACTAGCAAGAATACCACGAAAGCAAGAAAAAGAAGTACGCTATTAACTATTAACGTACCTGTCTCTTCCGAAACGAATGAGTACGTGTGACGTACGTGAGCTACCATCGATAACCTCGAGTCT
+
BBB?BBCCCDCCCBBBCCCCCCC?BAB?CCDCAA>A@BCCCCBB@BE@C?CCDDDDDD1C@CCCDDBBBCCF>CA?@???0?C>D=B@@7A@@>@EEDEABAA=A?>><???<?BDBBBBBBCCCCCBBD@BBBC?CA@@AA@A<B@D99;:DBBBBBB?BCCBBB>BA?>>=8=?>>=8???:?ABBC3CB@B???BBA=>:=<@=>>;>:?>BBB@BB@@@@@:;;;EE@DCC?CACBBABAAAAACCCCCBBBBBBBBBC@C788@@@:@<@CBABAAA
@ATNG8:04123:04695
GATGGTAGACATATCGTACTCTCTGTACTCATTCGTTTCGGAAGAGACAGGTACGTTAATAGTTAATAGCGTACTTCTTTTTCTTGCTTTCGTGGTATTCTTGCTAGTTACACTAGCCATCCTTACTGCGCTTCGATTGTGTGCGTACTGCTGCAATATTGTTAACGTGAGTCTTGTAAAACCTTCTTTTTTACGTTTTACTCTCGTGTTAAAAATCTGAATTCTTCTAGAGTTCCTGATCTTCTGGGTCTACGCTCGTCGCGCTACCATCGATAACCTCGAGTCT
+
ABDD?BBCBBBBGCCCCCHCC;;;DBBBCCB@>A?>@:@B@G>AABA?994:@@@A?B>??CC@C>BB?==>>00*/8888+5<7>:990;?=?<ABB?BC<;:===<:>=?=?@8738>>;A=@@@@:::@<@?>>7>;D?>>==>AAA@==>><A<<9=<6<;@??>>>AAA<>99<:-9)/)/;;;<<&:73377-:::///888:-6777'277780505;38>;8888;C7;>@@?>5;;==8=BBBAA>>=:;;>>>><<<77///===9<9=AD====/
@ATNG8:04127:04725
GATGGTAGTAGTACACTAGTCATACCAGAAGATCAGGAACTCTAGAAGAATTCAGATTTTTAACATCAGAGAGTAAACGATTAAAAAAGAAGGGTTTTTACAAGACTCACGTTAACAATATTGCAGCAGTACGCACACAATCGAAGCGCAGTAAGGATGGCTAGTGTAACTAGCTAGAATACCACGAAAGCAAGAAAAAGAAGTACGCTATTAACTATTAACGTACCTGTCTCTTCCGAAACGAATGAGTACACACTCTCATATGACACTACCATCGATAACCTCGAGTCT
+
CBBB@DCBBBDEBBBAAA<<<A@:>7>>:75:5;55.5499>><<=:==<@;;=000:::,:6:0////////577/7---*-9999%77(//(3777'733,3;:::;<881898808:81599<CBCBABBBB898B@BBBB?B>>>@@@A<C?CCC?BBCC===?:==@>>>>==8=@?7;;@BB:A??;?ADDD/==5;///99<AB7:79:<;/6/69@??;??<@@@@=?:?BB<A@B>BBC>><A<8<8BBBBBBBACAA@?@::39977>@A>B>=8=443==
@ATNG8:04084:04771
GATGGTAGCGAGCGAGTGTGTATACCAGAAGATCAGGAACTCCTAGAAGAATTCAGATTTTTAACACGAGAGTAAACGTAAAAAGAAGGTTTTACAAGACTCACGTTAACAATATTGCAGCAGTACGCACACAATCGAAGCGCAGTAAGGATGGCTAGTGTAACTAGCAAGAATACCACGAAAGCAAGAAAAAGAAGTACGCTATTAACTATTAACGTACCTGTCTCTTCCGAAACGAATGAGTACGATGAGAGAGCTCTCTCTACCATCGATAACCTCGAGTCT
+
?=AC>CABBCA=BBCCCCBCBCAAAADCC?CCCAAB<>9@:938????>?<>>??B:;;<<(97=>?DB=B=BCC=CA;;;;;$9<<B4999'9@:9;AABB@@@B@C@DD?CCB=??AA@@@BCBAAEGFED@CB@@7;;BABCBD@FGDA@?ADCCCCCC@CBABBC>AA>BCD@AAADK=ABB?ABAAA3@@=A@A@C@<::07/8>==5;5:>BBB@DDCBBDD@C@CCC>CDC=?@AAABBBCCBBBBBAAABAA>@@@AD=F677<<;7<6<:9:><:9
@ATNG8:04088:04755
GATGGTAGCGCACACATAGATACAGTACTCATTCGTTTCGGAAGAGACAGGTACGTTAATAGTTAATAGCGTACTTCTTTTTCTTGCTTTCGTGGTATTCTTGCTAGTTACACTAGCCATCCTTACTGCGCTTCGATTGTGTGCGTACTGCTGCAATATTGTTAACGTGAGTCTTGTAAAACCTTCTTTTTACGTTTACTCTCGTGTTAAAAATCTGAATTCTTCTAGAGTTCCTGATCTTCTGGTAGAGCGTGCATATATCTACCATCGATAACCTCGAGTCT
+
BC>?9<<<;;=><;;>C@@@CCCCCC>??>BC>@;;;0;@9@?CBCBCEE@CBBBCAC@BBBD>B>BBBBBBBBB?;;;;;);A>A@AA=AACCFGGGGAA?ABBBBC@CCCCCCCB>AA@=A>BDCBAA@A@CCCD@CCCCCDCCBCCBBBBBB?BBB@BC@D@BBBCCCCCC>A;;;;.;>E=;;;;;*;BBDF>DBBBCAAAB@:>>>?1@BBCD@C@BB?BCCBDDD@D?C;;;CD?BBCACCCCCBB@@@BBBCCAAABA?A:99=99295:ABBBABC
@ATNG8:04092:04749
GATGGTAGGCACTGCGCACACATCCCAGAAGATCAGGAACTCTAGAAGAATTCAGATTTTTAACACGAGAGTAAACGTAAAAAGAAGGTTTTACAAGACTCACGTTAACAATATTGCAGCAGTACGCACACAATCGAAGCGCAGTAAGGATGGCTAGTGTAACTAGCAAGAATACCACGAAAGCAAGAAAAAGAAGTACGCTATTAACTATTAACGTACCTGTCTCTTCCGAAACGATGAGTACACATCGTCGTGTCGTGCTTCCATCGATAACCTCGAGTCT
+
A@@@>A=A@EBCBCDBBBAAACCCE>CCBADBCBBB8;9;CCDEBB@CC?B?@??99999):;>@AAACC::8A8@A;:999$5<7<9>>>2=B?:6;6BBBBBB?B@??=?CBACBCBCCCCDBBCCC@A??BB::8:BBBBBAC@D@D::9:AAACAAA?BAAA::59A?>?>>B;:>A876599::;;+;>;A@AAA@?==8=7====8=:=@CBB@AA@@?@@9?<?AA=BBBBBBBBBBB?@@AAABBBBAAABBBB?B?B??;>AA=A;>>?@@@@C
@ATNG8:04092:04762
GATGGTAGCGCGACGAGCGTAGACCCAGAAGATCAGGAACTCTAGAAGAATTCAGATTTTTAACACGAGAGTAAACGTAAAAAGAAGGTTTTACAAGACTCACGTTAACAATATTGCAGCAGTACGCACACAATCAAAGCGCAGTAAGGATGGCTAGTGTAACTAGCAAGAATACCACGAAAGCAAGAAAAAGAAGTACGCTATTAACTATTAACGTACCTGTCTCTTCCGAAACGAATGAGTACGATGAGATCTCGTGTGCTACCATCGATAACCTCGAGTCT
+
BCCC@CCBCBCCDCCCCCBCCCCCC=CCD@CCAA@@<@<AACCCCC?BB>B?BA?77777.9?CCCCCCBBBBB9>>9:;::*;B>B5:::&9AA=@EBCCCCCC?C?CC?CCC?ABBBBCCCBBBCCCCCC@CA@@=@BAABBAA>AACBB?BCBBACAA>ACCBBB>BA?@>>;>BABB>AAA?BBDCC2@@;@:::AA?<<494:==>596:?AAA?CAAA@CC?A>ACC>BBB?AAABBBBBBBDDB?>>=>>AAAA?AAA<A=>>>>><><@DBB@;;:
@ATNG8:04093:04777
GATGTAGTGTGTCTCTGAGAGTAGTACTCATTCGTTTCGGAAGAGACAGGTACGTTAATAGTTAATAGCGTACTTCTTTTTCTTGCTTTCGGTGGTATTCTTGCTAGTTACACTAGCCATCCTTACTGCGCTTCGATTGTGTGCGTACTGCTGCAATATTGTTAACGTGAGTCTTGTAAAACCTTCTTTTTACGTTTACTCTCGTGTTAAAAATCTGAATTCTTCTAGAGTTCCTGATCTTCTGGGTGTATCAGGCGAGTATCTACCATCGATAACCTCGAGTCT
+
55<<::>0//9<99<@@CAAACBBA@@;9:@=A;;;5:A=B<@@BBCCC@CBBAA=?=BB;;6;@B;99;>=9?654999$4489:@@:B=4667;;>8;;7;699>@@CBCDCB@@;???4;4:DB@C::9;@@@B@CCBBCCBCCBBBBBBED@CAA>A@@C@DBC;;;CGF@CCCCC9B=@<@BBBB1@AEGL?GAAACC;;9=9====,=@@;;7;8=A=99999BC<C?B>>CBB;:?@@8@BCBBBCCA;;;BABBCBBB?@@@@@;;6;?AAAAACBB
@ATNG8:04098:04739
GATGGTAGTATATCGCGTCGCTATCCAGAAGATCAGGAACTCTAGAAGAATTCAGATTTTTAACACGAGAGTAAACGTAAAAAGAAGGTTTTACAAGACTCACGTTAACAATATTGCAGCAGTACGCACACAATCGAAGCGCAGTAAGGATGGCTAGTGTAACTAGCAAGAATACCACGAAAGCAAGAAAAAGAAGTACGCTATTAACTATTAACGTACCTGTCTCTTCCGAAACGAATGAGTACGAGAGAGCACACGTGTCTACCATCGATAACCTCGAGTCT
+
?<@B?BABBCCCBBCGGCICBBCCC@CCD?CCCD:99:>BBBDCCB@CD@D@CCD@@@@@1??BCBEEEB:;:C:?<;;;;;*;D=B5::9&5@@76:6BCCDDD@C@CD@CAA>ABBBCCDCCCCCCCCCCABAA@<@@@@ABBB?B>A@@>?DBBBAAD?BBBBBB?BB?BBA>AADED7=<<788888(9>;>>>@C????:>8===<8=8=>????AA?@@BB=B>ACE>CCB?BBBBBCCBB@@?>>>>>@@AAAA??@E<?888??A;@<???@A;;:
@ATNG8:04098:04769
GATGGTAGATACTCGCTGATACACCCAGAAGATCAGGAACTCTAGAAGAATTCAGATTTTTAACACGAGAGTAAACGTAAAAAGAAGGTTTTACAAGACTCACGTTAACAATATTGCAGCAGTACGCACACAATCGAAGCGCAGTAAGGATGGCTAGTGTAACTAGCAAGAATACCACGAAAGCAAGAAAAAGAAGTACGCTATTAACTATTAACGTACCTGTCTCTTCCGAAACGAATGAGTACTGTATCTATGTGTGCGCTACCATCGATAACCTCGAGTCT
+
<;;=?;56<<ACA66666:>:@;;;79@?=@@:::;59;@?A<BBB?CC4909?;=BCC=+=6<<=8:;.0--9/76-////$5;.5.555'///)///797:;;:>9==:=BA=AC99;BBCCCBBBB;<;=9:33-3;::;;887>:===9==B<AABB@BA@@A@00068:7*////0)//5-5:<<=*993762225535/53//.7464535547?;<@@;?;?577C;BA@=@@>BBB8:9BB??>BAA=A::;?762A;@A@>>>938055888777
@ATNG8:04103:04748
GATGGTAGCACGACACGACGATGTGTACTCATTCGTTTCGGAAGAGACAGGTACGTTAATAGTTAATAGCGTACTTCTTTTTCTTGCTTTCGTGGTATTCTTGCTAGTTACACTAGCCATCCTTACTTCGCTTCGATTGTGTGCGTACTGCTGCAATATTGTTAACGTGAGTCTTGTAAAACCTTCTTTTTACGTTTACTCTCGTGTTAAAAATCTGAATTCTTCTAGTAGTTCCTGATCTTCTGGAGATATCATCAGCGAGCTACCATCGATAACCTCGAGTCT
+
BBBB>?;<<@=<=<=<><<;;;<<;;;;;<55.59@@:=@<@<CCAA@AB@C@?@D=@;@BBA>B=?????A>:<;:::9:$7717789(3;::488>6>@589;<;;6<777A?@A:8<=5:5:9<6;===8==>>178B:::@><:<<<878>:>>@<@A=A<A???@@?==357>A@2A6A:99<9<+;=999.5//...3333(....$227774:6772665-----(-285887;379>288/..3359333-----75505668558;A:?;=;///:
@ATNG8:04103:04764
GATGGTAGTGATACAGATCAGACACCAGAAGATCAGGAACTCTAGAAGAATTCAGATTTTTAACACGAGAGTAAACGTAAAAAGAAGGTTTTACAAGACTCACGTTAACAATATTGCAGCAGTACGCACACAATCGAAGCGCAGTAAGGATGGCTAGTGTAACTAGCAAGAATACCACGAAAGCAAGAAAAAGAAGTACGCTATTAACTATTAACGTACCTGTCTCTTCCGAACGAATGAGTACGATGAGATCTCGTGTGCTACATCGATAACCTCGAGTCT
+
ACCC@CBCCCCDICBCCCCDDCCCD@BCB@BCCC@@>@?A@@AABB?BF?B@BAA?>;?<)86;<888=;:AAB>B?@@DFG5AB>@:@?A7ABB?B;;;CCC@@>@>AA@BBB@EBBBBBBCBBCDBBBBB?AAAA@CCA@:::?;@@B;;8:@?=BBBC?BBBBBB@BB????;>>:::,7<=276AAA.<<9<::;A@A@A8<8;?AA1939ABBB=;;:???C?B?BC?BBC<?????BBABAABB>;;:;;??A===AA>>>@AAA=A7;;;66///
@ATNG8:04104:04739
GATGGTAGATACTCGCTGATACACCCAGAAGATCAGGAACTCTAGAAGAATTCAGATTTTTAACACGAGAGTAAACGTAAAAGAAGGTTTTACAAGACTCACGTTAACAATATTGCAGCAGTACGCACACAATCGAAGCGCAGTAAGGATGGCTAGTGTAACTAGCAAGAATACCACGAAAGCAAGAAAAAGAAGTACGCTATTAACTATTAACGTACCTGTCTCTTCCGAAACGAATGAGTACACATCGTCGTGTCGTGCTACCATCGATAACCTCGAGTCT
+
6>??<B>>;;666;;;BBB@AAAAB<ABB?AA@BBC?C?ABBAACC?BB?C@CA@98899.:?ABBBBBC>>>A8>9;;;;.5<7<8>>>1;;=9655;99:45.95::9=BB<??BBCFCCCDCCABACC?CCCC:>?BBAAAA=A?CAA?ABBAAB?A9898?7938A=?@?6?:::>6:2518ADDG.==:>>@AA><;;/7/55<<5<:>;@@@=AAAAACD<><>AA;ABB?BBBGBB9::AA==;??CC999A@@@9949999?B?5;5;==>>;;;
@ATNG8:04106:04750
GATGGTAGTCTCAGATAGTCTATAGTACTCATTCGTTTCGGAAGAGACAGGTACGTTAATAGTTTATAGCGTACTTCTTTTTCTTGCTTTCGTGGTATTCTTGCTAGTTACACTAGCCATCCTTACTGCGCTTCGATTGTGTGCGTACTGCTGCAATATTGTTAACGTGAGTCTTGTAAAACCTTCTTTTTACGTTTACTCTCGTGTTAAAAATCTGAATTCTTCTAGAGTTCCTGATCTTCTGGTCTACTACACTGTACTCTACCTTCGATAACCTCGAGTCT
+
@;:68<;;ABBBBLBCCIB@@DBBBBBBBBBA?ABBC>CE@C?CCBCJDD?@@BDD?C;;6>>>=@A;B======:=BBBA3AB8::BB=@=??;A<B?DD;9:AC?@?ABCCDJDE;;;C>B@EDCCAAAD@DA@AACBBBBCC000><...::6..-0/0)/188;666==A9666=@0@6?:?@@@@.::@AD:A9:9@@999?.9999$9449<8<8>B>??CBB?A6:6:@?C@@=@AC?CCCCCCCDBBBCCCBDCBCC6;6;:@BB?B=??BBB:::
@ATNG8:04119:04730
GATGGTAGGCGAGAGTGAGACGCAGTACTCATTCGTTTCGGAAGAGACAGGTACGTTAATAGTTAATAGCGTACTTCTTTTCTTGCTTTCGTGGTATTCTTGCTAGTTACACTAGCCATCCTTACTGCGCTTCGATTGTGTGCGTACTGCTGCAATATTGTTAACGTGAGTCTTGTAAAACCTTCTTTTTTACGTTTTACTCTCGTGTAAAAATCTGAATTCTTCTAGAGTTCCTGATCTTCTGGGCTGCGCTGATATGCGCTACCATCGATAACCTCGAGTCT
+
ABCC@EBB?BCDCCCB>CCCB=BCCCBBBBBA>ABAC<BB?B@BBCCBBA?BBBBC>B=AABB?B?BABABBB@>:7797+371;;>?8?C>><>DD?BB>==>CBB?BBBAA;;;7<AA=A;AAA??>;;7;<<=;??@888<;<@@@??<<<68888=>:>=AAAAABA;;4:8889)87=8=AAAAA'>=////)//////99-//555(39:>>484//)/88:788<A;>>@=<</--99.7--/<;::>A@AA>===>=;>;;;KAA<@<@>>99996
@ATNG8:04121:04745
GATGGTAGCACGAGTCACTCATATCCAGAAGATCAGGAACTCTAGAAGAATTCAGATTTTTAACACGAGAGTAAACGTAAAAAGAAGGTTTTACAAGACTCACGTTAACAATATTGCAGCAGTACGCACACAATCGAAGCGCAGTAAGGATGGCTAGTGTAACTAGCAAGAATACCACGAAAGCAAGAAGAAGTACGCTATTAACTATTAACTTACCTGTCTCTTCCGAAACGAATGAGTACGAGAGTCAGAGCAGAGCTACCATCGATAACCTCGAGTCT
+
ABBB@BCCCCCC=CCB<66>ABBCC<CCD@BBCB;;6;;@AB;;9C=AA>@=@AAAADBB3B@CBC@@ABEBBB=A9;9=<<(5925.55509A@=9::@50///+/6;;:;?B>BBAABBBBBBBBMCBBC@CCAA>A@@>>?:94;@CAB@C@@?BBBB?CCBBBB???=?BB?AA??>5<<<8::48817<=<=A>88185;:>>1818@5;;;?A>>>??;>;>@?7>8818=888??@A@A@????BBC>>>????A<@:::=<<8=:=AAAB>>=
@ATNG8:04129:04764
GATGGTAGTAGTACACTAGTCATACCAGAAGATCAGGAACTCTAGAAGAATTCAGATTTTTAACACGAGAGTAAACGTAAAAAGAAGGTTTTACAAGACTCACGTTAACAATATTGCAGCAGTACGCACACAATCGAAGCGCAGTAAGGATGGCTAGGTAACTAGCAAGAATACCACGAAAGCAAGAAAAAGAAGTACGCTATTAACTATTAACGTACCTGTCTCTTCCGAAACGAATGAGTACTACTCTCAGAGACACACTACCATCGATAACCTCGAGTCT
+
BBBB@CCCDDA@@CB=??>@@?<@C?CBC?AABBBD@C?AAGCDDD@BB?BAEDB@@@A@0?<??BBBBBBBDE@BBBCCCC1BB@BBCGC:CHLFCAAABCC<;<<@DC@CBB?BBBBCCCCCCCCBBBBA@ECBB>@@??>>982;?BAB@BDCC@AA?ABBBCC?CC?CBB?BDCBB:A@@=@ACCC3BB@BB@@A>=>?<?<?DAA<@;??@@A@FBBA@AA?C?BAC=ABA@CCCB;:::::AAAABCGDCCCCF;;;C?C;;;BBB?B?BBBBCCCD
@ATNG8:04084:04795
GATGGTAGTGTCTATGAGAGTGTGTACTCATTCGTTTCGGAAGAGACAGGTACGTTAATAGTTAATAGCGTACTTCTTTTTCTTGCTTTCGTGGTATTCTTGCTAGTTACACTAGCCATCCTTACTGCGCTTCGATTGTGTGCGTACTGCTGCAATATTGTTAACGTGAGTCTTGTAAAACCTTCTTTTTACGTTTACTCTCGTGTTAAAAATCTGAATTCTTCTAGAGTTCCTGATCTTCTGGATAGCGACGCGATATACTACCATCGATAACCTCGAGTCT
+
CCAA?ACBCCBBCCDCCFCCCCBBBBCBCAA>BBBB<BB?B?BBBCCBA?AABAA?A<A@AA>A>AAA@ABCBB@BBCBC3BA=?655,8?>??BBA?AB:>>>CAA=AAAA@===;AAA:?:?>>>;;;=;>>>A8==>>>>@@AAAAA@>??7=>A;>>9>;??>=====A;@@=AC2C6868<@@A.99888.6-----9<<@<ACCD/D===><?=??<???==<949:<<>A@@6:8;7=AAA@>>>A>>@>>@C>>?=:?>=<>>>:>:>AA@???@
@ATNG8:04085:04806
GATGGTAGGCGTGTGAGAGTCTGCCCAGAAGATCAGGAACTCTAGAAGAATTCAGATTTTTAACACGAGAGTAAACGTAAAAAGAAGGTTTTACAAGACTCACGTTAACAATATTGCAGCAGTACGCACACAATCGAAGCGCAGTAAGGATGGCTAGTGTAACTAGCAAGAATACCACGAAAGCAAGAAAAAGAAGTACGCTATTAACTATTAACGTACCTGTCTCTTCCGAAACGAATGAGTACGTGTGCGACGTGTCTCCTACCATCGATAACCTCGAGTCT
+
;6>>:>CB?;;9;;:CCDCBBBBCC=BBBABCBDBB?B@CCCC??@@BB=@<@A@@@@@@.@>AAB@A?CCBAA;>>99::9(::39?CCC9ACD?CA@A??B88386;;<B@@<>>>>B@@@D=????>>>;AA::7;==A@A@@<@<AAC@CA<<<>@B=AA<<@C@BB?BBB?AA>>D9===;>@@@@/@A<>>>@@A>>>=?;?@@@<@<@@?>=:<??@>=;<A;AAB:A8879AAA998=A>?>AA>===?====6::<7<///:=<9A=;<;B>==>
@ATNG8:04085:04825
GATGGTAGGACGAGCGTCTGAGAGGTACTCATTCGTTTCGGAAGAGACAGGTACGTTAATAGTTAATAGCGTACTTCTTTTTCTTGCTTTCGTGGTATTCTTGCTAGTTACACTAGCCATCCTTACTGCGCTTCGATTGTGTGCGTACTGCTGCAATATTGTTAACGTGAGTCTTGTAAAACCTTCTTTTTACGTTTACTCTCGTGTTAAAAATCTGAATTCTTCTAGAGTTCCTGATCTTCTGGTGAGATATGCATGATGCTACCATCGATAACCTCGAGTCT
+
A;@;:B>>?BBA<?===@=A=BCB@BBBBBCH@CBBD?DE?B?BBBCFCCACCCCC@D@CCCB?C@BCCDDCCDC=;;;;;*;@=AABC=B<BC9A<F@CC@;;;LFGAECCDCBBB?BCC@D?CCCBAAAB?DCCC?CCCBCCBBCCCCCCCCC@CAA=AC@D?CCAAABCGC@CAAA?8?=@;9:999*9ADDD=CECCCCBBBA=AAAA2ABBBC@C@DD@CBBBBBD@D@@AABCC?BBC@BCCBBBDCCCCCDDCBBABC?C999?>>9?<?CCCCAAB
@ATNG8:04089:04826
GATGGTAGGACGAGCGTCTGAGAGGTACTCATTCGTTTCGGAAGAGACAGGTACGTTAATAGTTAATAGCGTACTTCTTTTTCTTGCTTTCGTGGTATTCTTGCTAGTTACACTAGCCATCCTTACTGCGCTTCGATTGTGTGCGTACTGCTGCAATATTGTTAACGTGAGTCTTGTAAAACCTTCTTTTTACGTTTACTCTCGTGTTAAAAATCTGAATTCTTCTAGAGTTCCTGATCTTCTGGTGTCGTCTATCATGTACTACCATCGATAACCTCGAGTCT
+
```
