## Supplementary material for "Massive Multiplexing Can Deliver a $1 Test for COVID-19": Fastq files for Ion S5 analysis of 24 indexed plates: E-gene_Plate08_Rep3_IonCode_0129.filtered.fastq (part 58 of 107)

```
AABA?B>A;@@@>@?;;>CBBCBC@BCCBBCB@BBBE@CC?C@BBBCCBB?BCBBB@B@CCCB>@?@DBCBBBCC=;;;;;*;@<ABCC=B>CD:B>CACE?@B@DDD@DDDCCCBB?BCC?C?CCCCBBBB?CBFD?BBCCCBBBDCCBCBBBB?CDD@CC?C?CDD@@@CDCACBBBB:A=C;:::::*:ABBC?BCJCCCC@A@@BBBB5BBBBC@C@CC?BA@@ACC@C?AAABBC?ABC@CCBBBCBBBCCCBBBBCDDC@B9::CCA>A@ABABBB?>
@ATNG8:04091:04791
GATGGTAGTATAGAGCTCTACATAGTACTCATTCGTTTCGGAAGAGACAGGTACGTTAATAGTTAATAGCGTACTTCTTTTTCTTGCTTCGTGGTATTCTTGCTAGTTACACTAGCCATCCTTACTGCGCTTCGATTGTGTGCGTACTGCTGCAATATTGTTAACGTGAGTCTTGTAAAACCTTCTTTTTACGTTTACTCTCGTGTTAAAAATCTGAATTCTTCTAGAGTTCCTGATCTTCTGGATATGAGTGACTCGTGCTACCATCGATAACCTCGAGTCT
+
CDDC?CCBCBBBCBB<AAA<<;;@BCBCCB::8;BAB=BB=@=@??BDCD?CBCBB@B=@A@@=A?BBBCCCEA@<?==?=.964://+.==@9AB@=@B59:>>>><@?AABBAA<>>><A;AAA@@@?@;?@@>;@>A@@@@AA??>@AAAA;;;;<AA<A:==AAAAAAA;??AAA5A;A:??AAA.=<99=1966///<9:==@@@@,@///7177@@;@=><;;B=D;>>AA@@:=>@=??@A?????AAAAAA@@??@<@=>>>>><A=>99;=566
@ATNG8:04099:04824
GATGGTAGCGCGACGAGCGTAGACCCAGAAGATCAGAACTCTAGAAGAATTCAGATTTTTAACACGAGAGTAAACGTAAAAAGAAGGTTTTACAAGACTCACGTTAACAATATTGCAGCAGTACGCACACAATCGAAGCGCAGTAAGGATGGCTAGTGTAACTAGCAAGAATACCACGAAAGCAAGAAAAAGAAGTACGCTATTAACTATTAACGTACCTGTCTCTTCCGAAACGAATGATTACGTGTGCGACGTGTCTCCTACCATCGATAACCTCGAGTCT
+
CCDC?CCCCCCBBBDDCBBCBCCCD>DAA<ACCBCBA?AACCBBA>BB?B?BA?77777(7<BCCAAA?ACAC;?>:;;;:*;B>B=AAA9CJGBECCCCECBC@B@BC@ACC@CBB>@ACCCCBCCCAAA@CCBB?BBBBAAAB>B>A@@>ACCCCBBA?CCBBBB@CB?>>?;??@@@;AAA==??@@/@B=B;::ABB@@:>:>ABB7;7:?A@A?BBBBACC>A>ADC>C?@=@BBB?BBBBBBBBBBBBAAAAAA9<>A<A766@==9==@>>>A@@@
@ATNG8:04099:04827
GATGGTAGGAGACACGTCGCACACGTACTCATTCGTTTCGGAAGAGACAGGTACGTTAATAGTTAATAGCGTACTTCTTTTTCTTGCTTTCGTGGTATTCTTGCTAGTTACACTAGCCATCCTTACTGCGCTTCGATTGTGTGCGTACTGCTGCAATATTGTTAACGTGAGTCTTGTAAAACCTTCTTTTTAACGTTTACTCTCGTGTAAAAATCTGAATTCTTCTAGAGTTCCTGATCTTCTGGCGCGTATGTATGTCGCCTACATCGATAACCTCGAGTCT
+
@>?;:==BACCBDC;9:?@>A@@;;9B<<>>>8=<<B=BE@F@BB@AABDACDB98747<;9:6:7;?@@??<:?>BBCCC2A>4;777,7<@C@@AB?BB99:AB@@9??BA@BAA;>==5;5;?>>?A;;6;>>>:?>>>>>=;;;=>C????587A<??<?:==>;;:>;;6:;;AA5>6>5<<===+/*/333-----//33-//999)857795:35807><<79:4:5;==:9:-//=766;<<<7///===AAA;@@C?>>>===9=<@F>>>>?>
@ATNG8:04101:04802
GATGGTAGACATATCGTACTCTCTCGTACTCATTCGTTTCGGAAGAGAACAGGTACGTTAATAGTTAATAGCGTACTTACTTTTTCTTAGCTTTCGTGGTATTCTCGCTAGTTACACTAGCCATCCTTACTGCGCTTCGATTGTGTTCGTACTGCTGCAATATTGTTAACGTGAGTCTTGTAAAAACCTTCTTTTTTACGTTTACTCTCGTGTTAAAAATCTGAATTCTTCTAAGAGTTCCTGATCTTCTGGGTGCGCTACAGTCATCGATAACCTCGAGTCT
+
:;:?7<;;;<?>>BB;;66/:::///////:;:9;::>4557:69///)/993890886;.73<=7;@BBA==<<88(------$-5(-....'.;7848==488<99>?==:=@@@?;;<=DA@;@<?AA768<?3:;;;:>>??<@?C>>>@=:::<7<7818=7;68;;///998/567565'56:7787777$87758-559222696626999)5599:6?6<<45//*/99;4;59///886=>>@:>>>??==>@;;;@?;;;8818<==:::887
@ATNG8:04105:04798
GATGGTAGCGCATATCAGCGCAGCCCAGAAGATCAGGAACTCTAGAAGAATTCAGATTTTTAACACGAGAGTAATCGTAAAAAGAAGGTTTTACAAGACTCACGTTAACAATATTGCAGCAGTACGCACACAATCGAAGCGCAGTAAGGATGGCTAGTGTAACTAGCAAGAATACCACGAAAGCAAGAAAAAGAAGTACGCTATTAACTATTAACGTACCTGTCTCTTCCGAACGAATGAGTACGATGAGAGAGCTCTCTCTACCATCGATAACCTCGAGTCT
+
?@BC:?666==CBABACDCCCCCDD>CCC@BBBB;;4;4:995<=?:?>9<9<>B:;;;;*;>AB@BBBBBBB>A@AAAAAB2A@>B5;;;.;BB>A?::9A@@A>A?@@<:88;AABCCCCCBCBCAAADD@GAAA=@@AA@AAA2:59<;9=??;@=BC@DB99:B?9:7:AB?B@@=@18//(/////(.:.55<<<88>@;><>>@@8=:>8;9C@CBBBBBC?B???>?BB=@@@AAAAAA@?@@>>>@@BABBCA??:;:0/..88384.2288222
@ATNG8:04106:04816
GATGGTAGCTATACGTATATCTATGTACTCATTCGTTTCGGAAGAGACAGGTACGTTAATAGTTAATAGCGTACTTCTTTTTCTTGCTTCGTGGTATTCTTGCTAGTTACACTAGCCATCCTTACTGCGCTTCGATTGTGTGCGTACTGCTGCAATATTGTTAACGTGAGTCTTGTAAAACCTTCTTTTTACGTTTACTCTCGTGTTAAAAATCTGAATTCTTCTAGAGTTCCTGATCTTCTGGAGATATCATCAGCGAGCTACCATCGAATAACCTCGAGTCT
+
@@DB?BDCDCD??>CCFJCCCCCCDC@ABCBB@BCDD=CC@C@CBBBCBB>BBBAA?B=??@B?B?BBCAACC@=89998:(7@8@98/9AAA?C??:?A3::>@BD@BBBCA>>A<>=><><>?@@????<???@6::>>>>>@AA>>>>>>?<>>>=BB=?<===???=>>;;;;AB5A=A=;;;;;+;=:9<.777///:<8<08776'29777070773=@@@@@@=A=>>=>>>:=>E>@@@?@??@?@?AAADB:;6<66666617<7<677=777==
@ATNG8:04110:04806
GATGGTAGTGTCATATGAGAGTGTGTACTCATTCGTTTCGGAAGAGACAGGTACGTTAATAGTTAATAGCGTACTTCTTTTTCTTGCTTTCGTGGTATTCTTGCTAGTTACACTTAGCCATCCTTACTGCGCTTCGATTGTGTGCGTACTGCTGCAATATTGTTAACGTGAGTCTTGTAAAACCTTCTTTTTACGTTTACTCTCGTGTTAAAAATCTGAATTCTTCTAGAGTTCCTGATCTTCTGGTATGACTAGTGTACTACTACCATCGATAACCTCGAGTCT
+
<?550599;:999<///7::555@944<995<:;;;@4=A29.5555<>>9>D@@@=;9@>4505.5;:;;=>=><44444$4:38:=>5<<=?9@=>=;?<;969@=;A>>00,0A@;??>?D@DFA::9AA@CCAD<A000AAACCCCBBBCCC;;:C?BB@B?BBAA@@CBC??@CCC9D?B?BDDDD2;:999,5999@;955949999*;==>?<@:>>9<<:::59298@>:;AB459@;@@@9966BB>@@A<BBCDCB?B:99?>>:>:>>888=?=
@ATNG8:04112:04811
GATGGTAGTGATACAGATCAGACACCAGAAGATCAGGAACTCTAGAAGAATTCAGATTTTTAACACGAGAGTAAACGTAAAAAGAAGGTTTTACAAGACTCACGTTAACAATATTGCAGCAGTACGCACACAATCGAAGCGCAGTAGGGATGGCTAGTGTAACTAGCAAGAATACCACGAAAGCAAGAAAAAGAAGTACGCTATTAACTATTAACGTACCTGTCTCTTCCGAAACGAATGAGTACTGCGTCTCACTCTCGCCTACCATCGATAACCTCGAGTCT
+
@?9;49=@BBBBBCCCDBBBBBCCC@CDC?CCB@?@=@=AACBBBB?BB?C?BA@@CCCC+?6BBBCBBAACCB9>>;;;;;$9:7<2555&5AA:EB>CBBB:<7:=?B<@AA=@?CDB;;=CCCCCBCBC@BBBC?AABBAAACBC=B;;8;AA@CCAB>ABBBCB@BB????7::BBD<B@?>@BBBB/@@<?===>==<=1819<>=1919@A@@>;;;AABB?B?BBC>B::59??CCBBB???AB;;:@?BAABA=A::8:????>>>B?BBBBBB74
@ATNG8:04113:04822
GATGGTAGTGTGTCTCTGAGAGAGTACTCATTCGTTTCGGAAGAGACGAGGTACGTTAATAGTTAATAGCGTACTTCTTTTTCTTGCTTTCGTGGTATTCTTGCTAGTTACACTAGCCATCCTTACTGCGCTTCGATTGTGTGCGTACTGCTGCAATATTGTTAACGTGAGTCTTGTAAAACCTTCTTTTTACGTTTACTTACTCGTGTTAAAAATCTGAATTCTTCTAGAGTCTGATCTTCTGGACGACGCGCACTGACAACTACATCGATAACCTCGAGTCT
+
;<>?;?=;://////<<;666;;;=<54449.9994)49372///:///<6<<<;<:><695;.5.55559;954059<=>+668@>9:39455166=:=<7<<///<6//655:==8=>>7:7;<555955.4:<<5;?=>?666@===??>>?55546<<.405;556?>>>9;;:<;&/)/)//;;<)/6;9:19-,(,,,,,,,;399::*:<<<=7;7;=9<99/-----66--/)43945555555;;5445555.5559::9:://+/599//3883
@ATNG8:04118:04789
GATGGTAGCACACGAGATCTCATCGTACTCATTCGTTTCGGAAGAGACAGGTACGTTAATAGTTAATAGCGTACTTCTTTTTCTTGCTTTCGTGGTATTCTTGCTAGTTACACTAGCCATCCTTACTGCGCTTCGATTGTGTGCGTACTGCTGCAATATTGTTAACGTGAGTCTTGTAAAACCTTCTTTTTACGTTTACTCTCGTGTTAAAATCTGAATTCTTCTAGAGTTCCTGATCTTCTGGTGTCTGATCTGTTTCACTACCATCGATAACCTCGAGTCT
+
;6?;;=<ABCBCBA@<<<CCCCCA@ACCCCBC@CCDD>DD@F?BBBCDCC@CDBBA@C@CDDD?B?BBBBBA@9?378897$7838333(3:996;B@;AB79:?BBB?BBBBCB??;>>><A<AAA?>><95;;==///;;>>?>?;;;?@@?@<>>><>B<A<AB@;;;====>>>BB5B;?:;;;;;+;=<<<06/////:657+522&25557485::5866////(/38<<9:<,//=7<==@>>=A???BE:?=>>@@;?:::>=>:?8====>>;;
@ATNG8:04119:04792
GATGGTAGGCGACATACATACGCGCCAGAAGACAGGAACTCTAGAAGAATTCAGATTTTTAACACGAGAGTAAACGTAAAAAGGAAGGTTTTACAAGACTCACGTTAACAATATTGCAGCAGTACGCACACAATCGAAGCGCAGTAAGGATGGCTAGTGTAACTAGCAAGAATACCACGAAAGCAAGAAAAAGAAGTACGCTATTAACTATTAACGTACCTGTCTCTTCCGAAACGAATGAGTACGATGAGAGAGCTCTCTCTACCATCGATAACCTCGAGTCT
+
CCBB?BBC@CBBBDCCCCCCBB@@@>ADD@CCGCC?B?BCCCCCC?BB?B@BBA?????2@@CBBABBBC>>=3<<::99:*:=B=B>BBB<BCCBCCBBCDCCC?C=AA?CBB<??BACCDCBCCBB@@?C?CBBB>AABBBBBB>B@CAB>ACBBAACC?CCCC@@?BC=9899>?A=A6>>?;?ADCC/AA<@887AAA=>:=<>=@C7:79AA@A>ABBBBCB?B>BDD>DCC?>>?BBB>?@@A@@@@B>>>>>>=>>?@;@688???<?<AA@>>;;;
@ATNG8:04122:04797
GATGGTAGCGCACACATAGATACAGTACTCATTCGTTTCGGAAGAGACAGGTACGTTAATAGTTAATAGCGTACTTCTTTTTCTTGCTTTCTGTGGTATTCTTGCTAGTTACACTAGCCATCGTTACTGCGCTTCGATTGTGTGCGTACTGCTGCAATATTGTTAACGTGAGTCTTGTAAAACCTTCTTTTTACGTTTACTCTCGTGTTAAAAATCTGAATTCTTCTAGAGTTCCTGATCTTCTGGATAGCGACGCGATATACTACCATCGATAACCTCGAGTCT
+
?<<B<GABBDCAAACCC;9:BDCCC?CC>>CC?CCCD>CC7;7;;9;:=@:>>@AA@C@CC@@<A=@BA=====;644444$9B9>:?>80//<:6<9;7;>87739?@=BCCBBBCC@CCCECABBBCCCCC@BBBC@GCCCCCBBBEBBBBBCC@CBB@BD?B?BCCBBBBCB?BCBBC:B@A?@@@@@0@BBBC=@AECCDCBAA5;;;;*;BB@A?CADD@BBCCBBB?B@CDDCCC?BBC?CCFCBCBBBFCCCCCBBBBD@CBBCB??=?=@A@@AACC
@ATNG8:04122:04827
GATGGTAGTGTGTCTCTGAGAGTAGTCTCATTCGTTTCGGAAGAGACAGGTACGTTAATAGTTAATAGCGTACTTCTTTTTCTTGCTTTCGTGGTATTCTTGCTAGTTACACTAGCCATCCTTACTGCGCTTCGATTGTGTGCGTACTGCTGCAATATTGTTAACGTGAGTCTTGTAAAACCTTCTTTTTACGTTTACTCTCGTGTTAAAAATCTGAATTCTTCTAGAGTTCCTGATCTTCTGGAGATACACATGATACTCTACCATCGATAACCTCGAGTCT
+
BBCC@CCDBBBC;66?BCCBB@A?000=A@B?CCCC?DC@F@BCCCCBB@BCCCD@C?CCCB?B?BCCC@@@DC=@????0?C?BCCC>CCCC@CGJ@GC@BBBBBC?AACCCDDD?CCC@C?CCCBB@@@=AABB?CCCCCCCBBCBBCBAAA?BBB@BC@C@CCBBCCCBB@BCCCC;C@C?AADDD1CCCCC=CBBAABCBBC@DDDD2B@@AH@D@BB?BBECCBB?A?;;:BBB?CAC@CCGGCCBBBCECBBBA@??@=?000>;;5?>@@@BBCAA
@ATNG8:04122:04829
GATGGTAGTGTGTCTCTGAGAGTAGTACTCATTCGTTTCGGAAGAGACAGGTACGTTAATAGTTAATAGCGTACTTCTTTTTCTTGCTTTCGTGGTATTCTTGCTAGTTACACTAGCCATCCTTACTGCGCTTCGATTGTGTGCGTACTGCTGCAATATTGTTAACGTGAGTCTTGTAAAACCTTCTTTTTACGTTTACTCTCGTGTTAAAAATCTGAATTCTTCTAGAGTTCCTGATCTTCTGGACAGAGTGTGCAGATACTACCATCGATAACCTCGAGTCT
+
><<<8<=<@?<<:::555599555::<:55558<<<>6;@=;:?>=B=;;666666<@:==>=2:2999=:55/:6::;;;*//)////)4455.55;7;;8<;;;;?:>CCBBB@@<@A@<?<;;;BCB@@?@@@@>B;;;@@@@A;;;BCFEC@BBB?BBAD@CBBCBCCCC@BCCCC<B@C>;;<;<*;?BBD8;;;;;BA@9929999$99999.9:>@=CDA@ACC@C?BABCCC?A@CAECFCCBBBBBBBBBCBBBBE@BBBBCCB=?<?@?????A
@ATNG8:04123:04817
GATGGTAGTCTCAGATAGTCTATAGTACTCATTCGTTTCGGAAGAGACAGGTACGTTAATAGTTAATAGCGTACTTCTTTTTCTTGCTTTCGTGGTATTCTTGCTAGTTACACTAGCCATCCTTACTGCGCTTCGATTGTGTGCGTACTGCTGCAATAATTGTTAACGTGAGTCTTGTAAAACCTTCTTTTTACGTTTACTCTCGTGTTAAAAATCTGAATTCTTTCTAGAGTTCCTGATCTTCTGGTATGACTAGTGTACTACTACCATCGATAACCTCGAGTCT
+
B@A?8B;;AB@;@DCCCCBAA@@=@@@<<<@A?BCCD>CC@G@ICCBB==:==@=B:@5;443-4044<<:9:55055>>>+;;8;<>>5856;7;>>=?@=?@BAAB?@AD@A@BA=@@B=B?BCCCBBBB?BBBB@CCCCDBD;;;A@000@@:0000:>>*0)445556<;<795555&55;555555$559;<4<<=;;;;;;=7<<<:(:455;8=8==@8???999?:=8998@>>=A9;6:@@=@A@@@@CCDCAACBCC@B;:;??<8?8<>>=??89
@ATNG8:04129:04791
GATGGTATTGCGTGAGAGAGAGACCCAGAAGATCAGGAACTCTAGAAGAATTCAGATTTTTAACACGAGAGTAAACGTAAAAAGAAGGTTTTACAAGACTCACGTTAACAATATTGCAGCAGTACGCACACAATCGAAGCGCAGTAAGGATGGCTAGTGTAACTAGCAAGAATACCACGAAAGCAAGAAAAAGAAGTACGCTATTAACTATTAACGTACCTGTCTCTTCCGAAACGAATGAGTACGTGTGACGTACGTGAGCTACCATCGATAACCTCGAGTCT
+
DCCC@CCB?BBBBBBBBCCCCCCCC>CCCACDDDCB@C?AACCAAA?AB>A>AA@AAAAC1A<BBBCCCB?<>A:=AABCCB2@A<B?CCC<CCCBBAACBBC@A>A@CCHCCC?CBAABCCCDBBBCCBBB@BB@@?@>>>?ABB=BADBB?BCCCAADC?BBBAB@@BB?BBB@BBBBB:A::49@@@A2>A=B=<<ADD@@<@<>>AA<><>BBBB@BBBBBDF<?=?CC9C9979ABBCCDD@@@CAAACCCCCCA@AAC?<?/00===7::>AAA@>>>
@ATNG8:04085:04838
GATGGTAGCGCATATCAGCGCAGCCCAGAAGATCAGGAACTCTAGAAGAATTCAGATTTTTAACACGAGAGTAAACGTAAAAAGAAGGTTTTACAAGACTCACGTTAACAATATTGCAGCAGTACGCACACAATCGAAGCGCAGTAAGGATGGCTAGTGTAACTAGCAAGAATACCACGAAAGCAAGAAAAAAGAAGTACGCTATTAACTATTAACGTACCTGTCTCTTCCGAAACGAATGAGTACAGAGAGTACGATATGTCTACCATGATAACCTCGAGTCT
+
<><A?@666;<BBCCHCEBBBCBBB>CCC@CCCCCC@D@BCCCFBB?AD=@=@9;;:;;;*;=AAACCCB@AAC;@D;;;;;$9:;;2555&5994;===@BC=B?B@CD?BBC>@@@?@ABBBCBBBCCCCACCDD?A@BCBB;:6<>B;;9;DCCCBBE@CDAAAA>AA>AAA=@B???:<=>:999999%9?<<:79BBBEC@C==;>?2;4:?@@@?@@?BBBE@D?BCD<A::8:BCBBBC???CDBBBBBB@??BCCCCC?BA====1818A=>>@@A
@ATNG8:04090:04858
GATGGTAGCTCGCTGATGATATCTCCAGAAGATCAGGAACTCTAGAAGAATTCAGATTTTTAACAACGAGAGTTAAACGTAAAAAGAAGGTTTTATAAGACTCACGTTAACAATATTGCAGCAGTACGCACACAATCGAAGCGCAGTAAGGATGGCTAGTGTAACTAGCAAGAATACCACGAAGCAAGAAAAAGAAGTACGCTATTAACTATTAACGTACCTGTCTCTTCCGAAACGAATGAGTACTGTATCTATGTGTGCGCTATCGAATAACCTCGAAGTCT
+
<?;<;?>>>===?=><?B<;;;BBB=@@B@ACCB;;7;699@A?8978<=@?BA>==>?>'/)//(---////(/9167@@@@@+;<:>8<>A0@@B?BB@BB=666;>8<=7;:<6:9856@CCCCA@@9;;0:=000*/99::==B?D@@@?:>77384498;;<=33,33,388486//(/66)..;;;)550558982525.5+222206267;;;;>>=<<==8<6:=?6;77/7;<;=;@=<>>888A>?:;9<7...494..(.-,204-..(..77
@ATNG8:04092:04871
GATGTAGCATCATGCATATCTCACCAGAAGATCAGGAACTCTAGAAGAATTCAGATTTTTAACACGAGAGTAAACGTAAAAGAAGGTTTTACAAGACTCACGTTAACAATATTGCAGCAGTACGCACACAATCGAAGCGCAGTAAGGATGGCTAGTGTAACTAGCAAGAATACCACGAAAGCAAGAAAAAGAAGTACGCTATTAACTATTAACGTACCTGTCTCTTCCAAACGAATGAGTACCTCTCAGACGCTCGTCCTACCATCGATAACCTCGAGTCT
+
CCA@@>CCCCCBCBCCCA@@A@?@<;>B?CBAA@@7?9BBBBBAA>AB>B?@@@98777$31<;:A??;;873(3;9959&5:5:.:::&:@@;@AA@@@A@@<@>;;6:BC=ABCCCAABHHHCCBBBB>@?::5;989@@@B@D@CBC=@@B?AABB@@@?BDE?BA?CBB?BBBCC;@@@=@AAAA/AB<===BBAAAA=A:=;;::>;=>BCHH;<:BBBB?C=@@9?:939>AA@BB?AAA@??>9:::;;9;9<==<>>868<<4:5:;::AAAA
@ATNG8:04099:04852
GATGGTAGCGCACACATAGATACAGTACTCATTCGTTTCGGAAGAGACAGGTACGTTTAATAGTTAATAGCGTAACTTCTTTTTCTTTGCTTTCGTGGTATTCTTGCTAGTTACACTAGCCATCCTTACTGCGCTTCGATTGTGTGCGTACTGCTGCAATATTGTTAACGTGAGTCTTGTAAAACCTTCTTTTTACGTTTACTCTCGTGTTAAAAATCTGAATTCTTCTAGAAGTTCCTGATCTTCTGGGTGTATCAGCGAGTATCTATCGATAACCTCGAGTCTA
+
ABED@DBBBCCCCECICBBBBB@@@9949<49.59=;4>=:@=:;9A;==8<<9949)4.4:8?2;7;??;=5905=58:>>>+>>>7<;<<3::<<8<6946=469=B>B@CCBBBAAA=AAA<@<ABBAACBB>A@;;6;BBBBBBBBBBBBBBCC@AAA@ED@B?BCBA@BCBB>A;;;;.9;@499999$99;;@4@996@<6559.5555$554996;7@C?90000*0>;><?=@ACC?BBCD>BCCBBBB;:;9>?@BAAAAABC@@<?<@995:<<<=
@ATNG8:04100:04833
GATGGTAGTGCGTGAGAGAGAGACCCAGAAGATCAGGAACTCTAGAAGAATTCAGATTTTTAACACGAGAGTAAACGTAAAAGAAGGTTTTACAAGACTCACGTTAACAATATTGCAGCAGTACGCACACAATCGAAGCGCAGTAAGGATGGCTAGTGTAACTAGCAAGAATACCACGAAAGCAAGAAAAAAGAAGTACGCTATTAACTATTAACGTACCTGTCTCTTCCGAAACGAATGAGTACGTGTGACGTACGTGAGCTACCATCGATAACCTCGAGTCT
+
@ABA;;:@AA@@;;<>>>@BBC;;;)5<<4;@DC@@<;8<@BBBBC@CC?B?@?>98999$33<;;<88B784=3884555&596;.555&5994;665;<<55048::.55:5;;;;AAABDB@@@BBAA@B@@@=?@ABCBBB@C?A;;59>==?BAB?BAAA=?8=<9<=8288===588:475779:':=:9;8;<8>?A9;9;59;4:4//0??<=@<<;;<4949:96933.3<<@CBBAAA:9:@AAABCB@AABBAB?B>??=992859<??B>>>
@ATNG8:04100:04870
GATGGTAGGAGACACGTCGCACACGTACTCATTCGTTTCGGAAGAGACAGGTACGTTAATAGTTAATAGCGTACTTCTTTTTCTTGCTTTCGTGGTATTCTTGCTAGTTACACTAGCCATCCTTACTGCGCTTCGATTGTGTGCGTACTGCTGCAATATTGTTAACGTGAGTCTTGTAAAACCTTCTTTTTACGTTTACTCTCGTGTTAAAAATCTGAATTCTTCTAGAGTTCCTGATCTTCTGGTGTCTGATCTGTATCACTACCATCGATAACCTCGAGTCT
+
:9BB;CCC?BCCCDCCBBCCCCBBBCCGCCCG?BBFF>BB?B@BBBCBBC@CCCCB@D98;BB?B?CCCA@ABBC?@?@@@2@A?BCCC>CBBB?BBB?BC>979C?>;?BBB>;AA=A=>9>=@@>::;===CABA:>@AB@??@@@A@@A=<<8:;;9=B=A=AA@@??@AB:??BDD3?:?<@?@@@.<<==@5<:;;>>CAAA9==<<.<9::F:=:=@>D>?>AAA7:8:?AA>><>?A<>>@?>>>@@D@@@@==>>AB;?:66;//-/49>=6;:>>
@ATNG8:04103:04869
GATGGTAGGAGACACGTCGCACACTACTCATTCGTTTCGGAAGAGACAGGTACGTTAATAGTTAATAGCGTACTTCTTTTCTTGCTTTCGTGGTATTCTTGCTAGTTACACTAGCCATCCTTACTGCGCTTCGATTGTGTGCGTACTGCTGCAATATTGTTAACGTGAGTCTTGTAAAACCTTCTTTTTACGTTTACTCTCGTGTTAAAAATCTGAATTCTTCTAGAGTTCCTGATCTTCTGGGTCTACGCTCGTCGCGCTACCATCGATAACCTCGAGTCT
+
CBBB@B@C;;6>?@@BB;:;AB;;9A@ABBA<A@@@;@B?B@BBBCCCB@BCBAA@B?BBCE@C?CABBCBBBA@??><*77,3333(39=?=A??<?C499BBBA?BAAABAAA==<<=B=B;;::9:=:>BAA7;;?@@@@@@AA@@????:=>=:>>8><B==>>>==A<>====2=:>:=====.=AABA:>>>?>===>=13333(---,9090//*/989==>:>:=>====:>::;3;??@@AAB@==>>>A>==B=A??:;:<:=;?AAAA>>=
@ATNG8:04104:04839
GATGGTAGCTATACGTATATCTATGTACTCATTCGTTTCGGAAGAGACAGGTACGTTAATAGTTAATAGCGTACTTCTTTTTCTTGCTTCGTGGTATTCTTGCTAGTTACACTAGCCATCCTTACTGCGCTTCGATTGTGTGCGTACTGCTGCAATATTGTTAACGTGAGTCTTGTAAAACCTTCTTTTTACGTTTACTCTCGTGTTAAAAATCTGAATTCTTCTAGAGTTCCTGATCTTCTGGACGACGCCGCACTGACACTACCATCGATAACCTCGAGTCT
+
DBBB@C?CC>>?@AA=>>=BCCCCBBBDCC996:@@A<BA>B>BBBABBB=AACBB@D?AA:99:?CABBBBAAA?CCAA?2@@=@000/::<8@;;;=@000>?>@;@BB988>@9==A<>;>@A<<<==:>A@@;@AAB@==>AA?<<==::4:7806806/6=>;:9=9937799;,;4:19:;;;+::;=>185@><<>@@?8====+=988=:>:>A<A=>>???<?;>?>>>?:==?;?<<<<//,/<<<?@@@>=:<<773339==-3-39888@@@
@ATNG8:04106:04846
GATGGTAGCAGACGTGACAGAGCGCCAGAAGATCAGGAACTCTAGAAGAATTCAGATTTTTAACACGAGAGTAAACGTAAAAAGAAGGTTTTACAAGACTCACGTTAACAATATTGCAGCAGTACGCACACAATCGAAGCGCAGTAAGGATGGCTAGTGTAACTAGCAAGAATACCACGAAAGCAAGAAAAAGAAGTACGCTATTAACTATTAACGTACCTGTCTCTTCCGAAACGAATGAGTACGATGAGATCTCGTGTGCTACCATCGATAACCTCGAGTCT
+
<4457:=>@@BB@@@BDDD;9:@<;4555.5<;/0/+/+/??=@@B@BB@B@BB@??DDD3D?BBABBDE??>D=?<;;;;;*;A<@4:99&59<79A;<?>>@C?B?BC@ECC?B@AACCCCCBCBCCCCB@BB@@=AAAAABBB?C@BBB?BBABACCC@BCAABB?AA?ABB?BBBBA;999<@@@AA2=@<=;;;??A??;?5;;=<7;7<>AAB?CBAAAAA;?;?@@=@9:59@@AABBAA@@9::66///<;8<>>?>;A;::<<;6;6555::555
@ATNG8:04084:04889
GATGGTAGGCACTGCGCACACATCCCAGAAGATCAGGAACTCTAGAAGAATTCAGATTTTTAACACGAGAGTAAACGTAAAAAGAAGGTTTTACAAGACTCACGTTAACAATATTGCAGCAGTACGCACACAATCGAAGCGCAGTAAGGATGGCTAGTGTAACTAGCAAGAATACCACGAAAGCAAGAAAAAAGAAGTACGCTATTAACTATTAACGTACCTGTCTCTTCCGAAACGAATGAGTACTATAGACTATCTGAGACACACTAATCGATAACCTCGAGTCT
+
:6@@:?CD@BBBBBCCCCCCBBBHH>CBC@GCEC::8;?CCDFDCC?A@=@?BB@?@EDD3B?CCABBBB?@?D<@8==GEC5CB?B4;;;4:BB?;;;@BBBCC@B@CB?BBB=??BBCCCCCDEBCAB@B@@@@@=@@@@@@AA>A@CBB@AAABBBCC?DBBB??;?A=::9=A?<::17776568888%89:>:;;AAAAA3937@@?;@<?>BAB@FECCBCA;?;?@@9AAA=ABBBBBCB@@@AA?>?DDCA@@BAABDCBB?ABBCBB?@<A@@@@=<<
@ATNG8:04085:04886
GATGGTAGGAGACACGTCGCACACGTACTCATTCGTTTCGGAAGAGACAGGTACGTTAATAGTTAATAGCGTACTTCTTTTTCTTGCTTTCGTGGTATTCTTGCTAGTTACACTAGCCATCCTTACTGCGCTTCGATTGTGTGCGTACTGCTGCAATATTGTTAACGTGAGTCTTGTAAAACCTTCTTTTTACGTTTTACTCTCGTGTTAAAAATCTGAATTCTTCTAGAGTTCCTGATCTTTCTGGTATACACACTCGCTCGCTACCATCGATAACCTCGAGTCT
+
BBBC@CDC?CCCDDDBAABBDDB@@BBCCCCC@CCCC>BC?C?CCAAACC@CCCBB?B?BCBB?BAAAAACCCCC?AABBB3BB?BBBB=BBCC?AAB@BB;>=?CA@>ABBB@AAA:>?A:?:?A@A?>>>9>CAA<@@@?==>@@@BAC>>>><AAA=??:?<@@@AA???D;@@@BB5A<A988776(8>////)//////97-/(////$.7>@B;B<<;8:??@=>><>;>?@@87818<=7=///@@=@@D@??@@B??==:=??AA??:?<AAA>>@@;
@ATNG8:04086:04886
GATGGTAGTATCTGTCTACGAGAGCCAGAAGATCAGTAACTCTAGAAGAATTCAGATTTTTAACACGAGAGTAAACGTAAAAAGAAGGTTTTACAAGACTCACGTTAACAATATTGCAGCAGTACGCACACAATCGAAGCGCAGTAAGGATGGCTAGTGTAACTAGCAAGAATACCACGAAAGCAAGAAAAAAGAAGTACGCTATTAACTATTAACGTACCTGTCTCTTCCGAAACGAATGAGTACGTGTGACGTACGTGAGCTACCATCGTTCCTTCTGAGTCT
+
@@>?=@AAC@@@@@@CDCCBA@@CC>ABC@BBBCCDBB?BBBBAA@=AA395:AB@ABBB5BADDCCDDGCCEC=CCCCCCC1CC?B>BBB7BAA=ABBBBCBBB?A>AA?C@A>ACCABBBBCBBBCCCBB>BA@@;@AA@AA@@;@>B;;8;BCBBBCD@DCCCBA=AA=???=@@@@@,00=5000000$0>8;>8=BBB@@7:88??A;A:==;;;@CB===00+0+000*/6618<;??@@BBBBBBABBBBBBBDDBCCC?99:AB;?<?@DDBBBBCA
@ATNG8:04088:04882
GATGGTAGCTATACGTATATCTATGTACTCATTCGTTTCGGAAGAGACAGGTACGTTAATAGTTAATAGCGTACTTCTTTTTCTTGCTTTCGTGGTATTCTTGCTAGTTACACTAGCCATCCTTACTGCGCTTCGATTGTGTGCGTACTGCTGCAATATTGTTAACGTGAGTCTTGTAAAACCTTCTTTTTACGTTTACTCTCGTGTTAAAAATCTGAATTCTTCTAGAGTTCCTGATCTTCTGGACAGAGTGTGCAGATACTACCATCGATAACCTCGAGTCT
+
CBBB@DCCDCA==CDCFCCCCCEECCBBCCCC@BBBB>CC@C@DCBBCBB@BBBAA=A?AABC@C?DCCBBBBAD?BBCCC3BB>A999,7CAA?B??9=?2999=;;4=BDCBA??;>>>9>;?AA=>???<@@=>:>@AA>>=?>ADAAA=>=;:::<?A<A<>>>A@@@AA<???AA6@;>:88877(9@///)//////=76:8=;<<.9:>>@<@>;;7;?>?;;;<@=CA@===///<9===A@>>>BAAA;;;>AA<<8<:::>>?;@<??@@B===
@ATNG8:04088:04912
GATGGTAGCACGAGTCACTCATATCCTGAAGATCAGGAACTCTAGAAGAATTCAGATTTTTAACACGAGAGTAAACGTAAAAAGAAGGTTTTACAAGACTCACGTTAACAATATTGCAGCAGTACGCACACAATCGAAGCGCAGTAAGGATGGCTAGTGTAACTAGCAAGAATACCACGAAAGCAAGAAAAAGAAGTACGCTATTAACTATTAACGTACCTGTCTCTTCCGAAACGAATGAGTACGATGAGAGAGCTCTCTCTACCATCGATAACCTCGAGTCT
+
@BBC@C::;@6:6>>BBCCCCBBDD@CCC@DAAA;;8;@BBBCCBB@@@>@?BBBBBBBC2B@BBBBBCBB???8?>@A@@A,;;599>>?7?BB?CC;;:D@;<5:9>?:?@?9??BCCCCCDCBBBCBBAAFBBC@BAA@BAAB=A@B;;5;??898@B?BAAACC?BB?BBB?AB???8;<948::;:+:@:?>>>@B=>><@=@A??<?;>?BBA?BBAAACC@C@CBC<A??:???ACBBBBCBBBC;;;;:::;::88569//////(/6==AAAAA=
@ATNG8:04094:04903
GATGGTAGTCTCAGATAGTCTATAGTACTCATTCGTTTCGGAAGAGACAGGTACGTTAATAGTTAATAGCGTACTTCTTTTTCTTGCTTTCGTGGTATTCTTGCTAGTTACACTAGCCATCCTTACTGCGCTTCGATTGTGTGCGTACTGCTGCAATATTGTTAACGTGAGTCTTGTAAAACCTTCTTTTTACGTTTTCTCTCGTGTTAAAAATCTGAATTCTTCTAGAGTTCCTGATCTTCTGGTCTACTACACTGTACTCTACCATCGATAACCTCGAGTCT
+
C??A?BCDCDCDCCCAABDCCCBBBBDCCC??=?CCF>CC?C?BBBDDCC@CCCAB>A@CBBAAD?CCBCCCCCC?DBBCC1AA>ACFE=BABBAEEIAFE;;;@DCC@BBDBDCCD?BBB?C@DDDCBBCC?BACC?DBCBBCCCCAA@BBBAB?BBB@CC@C?BBBCBCCCCACCCCC<C?C=;;:;:*:BBCCC:BB;;;BBBB>BCCC5CBCCCAC@DB?BBBBBBB@B?BBBCCC;;;B@BA@@CDCBBBBCBBBCCCB@:@000A@@:@:BCCBBABB
@ATNG8:04095:04929
GATGGTAGTGTGTCTCTGAGAGTAGTACTCATTCGTTTCGGAAGAGACAGGTACGTTAATAGTTAATAGCGTACTTCTTTTTCTTGCTTTCGTGGTATTCTTGCTAGTTACACTAGCCATCCTTACTGCGCTTCGATTGTGTGCGTACTGCTGCAATATTTTTAACGTGAGTCTTGTAAAACCTTCTTTTTACGTTTACTCTCGTGTTAAAAAATCTGAATTCTTCTAGAGTTCCTGATCTTCTGGGATGTTAGTGCGCAGTGCCTACCATGATAACCTCGAGTCT
+
994<044=455;;;;;;>>=5654444449887:;;>8??9<9<===;;;?AA?@<7;7;===06159999;9;>5:<===+==7;;<@8?>>A:?=>:==:B@CCBB@AB>=BBBC899;8<8A@@BBBBC?B?@@;9:CCECCD999;99B@@:>99999$46<;;:::@>>9=;;;;/:8>7::::8'88899/44455<<<9:488888#////838(33,3383333,336688220.666,2,,,(,,2225779:99522228:55889>6<7888/--
@ATNG8:04096:04893
GATGGTAGCTCGCTGATGATATCTCCAGAAGATCAGGAACTCTAGAAGAATTCAGATTTTTAACACGAGAGTAAACGTAAAAAGAAGGTTTTACAAGACTCACGTTAACAATATTGCAGCAGTACGCACACAATCGAAGCGCAGTAAGGATGGCTAGTGTAACTAGCAAGAATACCACGAAAAGCAAGAAAAAAGAAGTACGCTATTAACTATTAACGTACCTGTCTCTTCCGAAACGAATGAGTACTACTCTCAGAGACACACTACCATCGATAACCTCGAGTCT
+
@?BA;DCCDBCCEBBBCCCCCCDCC@BBC@CFCC@?>A>AACABBF?AA=?=?BCCDCCC2C?AAABBBBBBBB?BBCCCCC2;;5;9@@A9ACC?AAABAAB@@<@?BC@CCE>AABBCCCEBBBCCCAA@=AA@@>BBB@AB?><A?CBC?BBBBCDDD?AAABBB@BB?BBA9>=8999*99:4;;EEED)??;?AA???ABA:=:<;=>5;5;@@@@?CCBAABB=@=???8?AA?FCBBBBBBBBAAABBCBB?>:::@@??<?788=;:5:4:===>888
@ATNG8:04096:04905
GATGTAGGTGCATGAGTGTATCCAGAAGATCAGGAACTCTAGTAGAATTCAGATTTTTAACACGAGAGTAAACGTAAAAAGAAGGTTTTACAAGACTCACGTTAACAATATTGCAGCAGTACGCACACAATCGAAGCGCAGTAAGGATGGCTAGTGTAACTAGCAAGAATACCACGAAAAGCAAGAAAAAGAAGTACGCTATTAACTATTAACGTACCTGTCTCTTCCGAAACGAATGAGTACTATGTAGAGCTCTATACTACCATCGATAACCTCGAGTCT
+
BBA@@?H@BBBBBBABBCCCCC@CCC@CCCC@A?A@BBBBBCBBCC>@?BA@;;;;=.?=AABBBBCBBBB=B>>>@@@2@A<<8<??1>?>6<=::;@?>><?;>>76//*/:<===AABBBB@@>>>:>A>><?>>=@@9:7:8<<?;>>DDBA??<?>>>B>=AD;@<>6;=6778)88817:9::+7>;@>>@AA@@@<@=AA>>6959<<===@@??==>=D=?@@:===;===A@@@?AABA=B8::@@@@@@?A>><>8::A>>;?<AAA;8///
@ATNG8:04097:04890
GATGGTAGATACTCGCTGATACACCCAGAAGATCAGGAACTCTAGAAGAATTCAGATTTTTAACACGAGAGTAAACGTAAAAAGAAGGTTTTACAAGACTCACGTTAACAATATTGCAGTAGTACGCACACAATCGAAGCGCAGTAAGGATGGCTAGTGTAACTAGCAAGAATACCACGAAGCAAGAAAAAGAGTACGCTATTAACTATTAACGTACCTGTCTCTTCCGAAACGAATGAGTACATAGATATACGTATAGCTACCATCGATAACCTCGAGTCT
+
<<==9>>==BBCC;69CCCCBBBBG=@AB@CBBB;;7;5;;?@@?A=AA>A@CCCBBAAB2@?BC@@A>><=::687====>,;;599?=?0?::49:66?@@@C;B??A?AAF@CCACBCB???ABBBBBB?BABB>AAAABBBD?B?BAA?BCBBBBAA?BABBBC?9917?A888<>.226466666(222>=?@A>>>;?=?A??<?<@??@@7:;A;;;;5:5:88.3//)/88;;==;=88@BCBBB???B??;C@@<@/.,7,,)-(-9753355
@ATNG8:04105:04923
GATGGTAGCTCGCTGATGATATCTCCAGAAGATCAGGAACTCTAGAAGAATTCAGATTTTTAACACGAGAGTAAACGTAAAAAGAAGGTTTTACAAGACTCACGTTAACAATATTGCAGCAGTACGCACACAATCGAAGCGCAGTAAGGATGGCTAGTTTAACTAGCAAGAATACCACGAAAGCAAGAAAAAGAAGTACGCTATTAACTATTAACGTACCTGTCTCTTCCGAAACGAATGAGTACTATAGACTATCTGAGACTACCATCGATAACCTCGAGTCT
+
8999;==;;:;;;:;5<<<>@?=BB@CCC;669B;:49<@@BBBBB?AA>B>?????DDC+;28883337333:3:;>???>+<@7:.99900@>;00/<::=66459<;758855===DA?BCB9:9@@9:8:@>?:?999=<<@<A>A::4:B>>>B>C>A>?>>?;<;8<<</87778*8;=9<@>@@,//6=;===?7844<8;;;<8=8;88??=@?>:>37//)/993900)/889:555<@;:;:@?;:?===@@A@=690////9394:;;9;:5-
@ATNG8:04107:04892
GATGGTAGAGAGACTGTAGCGCACCCAGAAGATCAGGAACTCTAGAAGAATTCAGATTTTTAACACGAGAGTAAACGTAAAAAGAAGGTTTTACAATACTCACGTTAACAATATTGCAGCAGTACGCACACAATCGAAGCGCAGTAAGGATGGCTAGTGTAACTAGCAAGAATACCACGAAAGCAAGAAAAAGAAGTACGCTATTAACTATTAACGTACCTGTCTCTTCCGAAACGAATGAGTACTGCGTCTCACTCTCGCCTACCATCGATAACCTCGAGTCT
+
CBCB?BDCBBBCDCCCCAAABBBCD>CCC@@@?@AB?B@CCCC@@A?CC?B?AAABCCCA/A@CBBBBBBBBBC>BCBBBAA2BB?B?CCC<CGEGECBCBCC996;?AA>ACC>C@CCDCGCCBBBBBCBC@@?@B=AAAABBBB@B@C@@>@CCECBBB@CCCABB?BB?:99599BBA;@992899::+:>:A889BHA>>:><??@@:>:=ABAB?BAABBCD?A?AFF>B??=???CCCBAABBCCCBAAABBBBC?BBC@D9:9C??:?=@@BEB:::
@ATNG8:04111:04925
GATGGTAGTGTGTCTCTGAGAGTAGTACTCATTCGTTTCGGAAGAGACAGGTACGTTAATAGTTAATAGCGTACTTCTTTTTCTTGCTTTCGTGGTATTCTTGCTAGTTACACTAGCCATCCTTACTGCGCTTCGATTGTGTGCGTACTGCTGCAATATTGTTAACGTGAGTCTTGTAAAACCTTCTTTTTACGTTTACTCTCGTGTTAAAAATCTGAATTCTTCTAGAGTTCCTGATCTTCTGGAGATATCATCAGCGAGCTACCATCGATAACCTCGAGTCT
+
:;:@=?=DC@CABBBCCDCBBBDCCCABABCB?BCBC=BC@B@BDCCCAA<;;;B@=AA996C8@=:;9?;;:5?<9;;;;*4939:;;29495.5594;=7;@AABC@CCEDDBBB?@A@@D@CBBCBCCC@BBBB?CDCCCCBAB@@@CABAC?B;;;;D@D>A@BA@@BBB?B;;;;.;>A=;<;<;*;;BCC9;;BCCICCCC>BBBB2ABCBB@B@BD?BBC;;;C@B@BCDEBB>AACBDCCCBBBCBBBAAADCCCC@<@000AAA=C@AAAABBBB
@ATNG8:04114:04889
GATGGTAGGCGTGTGAGAGTCTGCCCAGAAGATCAGGAACTCTAGAAGAATTCAGATTTTTAACACGAGAGTAAACGTAAAAAGAAGGTTTTACAAGACTCACGTTAACAATACTGCAGCAGTACGCACACAATCGAAGCGCAGTAAGGATGGCTAGTGTAACTAGCAAGAATACCACGAAAAGCAAGAAAAAGAAGTACGCTATTAACTATTAACGTACCTGTCTCTTCCGAAACGAATGAGTACCTCTCAGACGCTCGTCCTACCATGATAACCTCGAGTCT
+
@=AJADEC@DBBBBC@@BBCCCCBF>FDD@CCDC@@?@@CCCBBBB?BB@B?BDGCCBBB2A?BCCCCBBBBBB>BCBBBBB1BB=@7<<>5??D@DCCC>>>?>1816>:?@@@A>><;;@?DA@>@>>>?<?@AA<AAAAAAAA<A<??@<@AAAA@=>:>A???D;??<@@?8<;7788)8>;6:@@>@,--*----==ABF=D=@=:9*/*/<;<A<A>>>;;;:=:;77.6//)/99;9>><@@@AAA@?>>>????=B>>:=??>==:=<A@AAAA;;
@ATNG8:04115:04882
GATGGTAGCTCTGCTCTGACTCTCGTACTCATTCGTTTCGGAAGAGACAGGTACGTTAATAGTTAATAGCGTACTTCTTTTTCTTGCTTTCGTGGTATTCTTGCTAGTTACACTAGCCATCCTTACTGCGCTTCGATTGTGTGCGTACTGCTGCAATATTGTTAACGTGAGTCTTGTAAAACCTTCTTTTTACGTTTACTCTCTTGTTAAAAATCTGAATTCTTCTAGAGTTCCTGATCTTCTGGGCAGACTCTCACACGCCTACCATCGATAACCTCGAGTCT
+
<<BB@BBBCCCBBCCCCCCCCDCCCBBBCCDC@CBCC<BB?B@BCCCFDF@BBB;;:9@BBBC:;9;BCCCAA@C@CCCCC2?@<?@AB=BAA@;@>?;=A6:;BBBB?CCCDCCCD?AAA@DADDBBBBBC?CBCC>BBBBCBBBBBCBBBCBC>AAA?BB@B???@BBBCCC?C;;;;.;>C=AA@@@,@B;;<8;CCBCBB?A@<????,?AABB@CBDD@CBDBB@@=@?AABBBA?AACG?DCAAADDCBBBBCCC@BBC@F:;:A??7999DCCBBAB
@ATNG8:04116:04919
GATGGTAGCTCTGCTCTGACTCTCGTACTCATTCGTTTCGGAAGAGACAGGTACGTTAATAGTTAATAGCGTACTTCTTTTTCTTGCTTTTCGTGGTATTCTTGCTAGTTACACTAGCCATCCTTACTGCGCTTCGATTGTGTGCGTACTGCTGCAATATTGTTAACGTGAGTCTTGTAAAACCTTCTTTTTACGTTTACTCTCGTGTTAAAAATCTGAATTCTTCTAGAGTTCCTGATCTTCTGGCGCGTATGTATGTCGCCTACCATCGATAACCTCGAGTCT
+
BBBB@DCCCCDCCBCCCCCCDDCCCCCCCC9999BAA<BB<A=BBCCIFDACCCAB>B@DCBB?C@BCBCBBCBC@BCBBB3AB=B;<;;.;?AC=A@C?CB?A@AAAB?BBCDDBAB>AAB>A>ABBBBBDC@BBCC@CBBBCBBBCABBCBBBA@CCC@BB?B<@ACCCDCCC@CBBBB8B;@;;;:::*:CCCJ?BBCCCBCBBB?BBBB2AAAAA?B?BC@CCCBBBB?B?ABBCDF=?>A>ABBBBBBBBCCBBBBC?CEE@B899?>?<??BBBBCC@A
@ATNG8:04122:04896
GATGGTAGATACTCGCTGATAACCCAGAAGATCAGGAACTCTAGAAGAATTCAGATTTTTAACACGAGAGTAAACGTAAAAAGAAGGTTTTACAAGACTCACGTTAACAATATTGCAGCAGTACGCACACAATCGAAGCGCAGTAAGGATGGCTAGTGTAACTAGCAAGAATACCACGAAAAGCAAGAAAAAAGAAGTACGCTATTAACTATTAACGTACCTGTCTCTTCCGAAACGAATGAGTACACACTCTCATATGACACTACCATCGATAACCTCGAGTCT
+
A<BM;CBCBBBCE;;<BCCBC?BD;A@C?BCBA;<9;?AALCCDB@BB@B?BABAADDD3C?BBBBBCCFBBB=@@@EDFF2GD@C7<<<7;FEGCBCDCCDBB?C@BC?BCB?BBC?AAJDDBBBCA@@C@C@@@>@C@@@C??<@?BAA?AC?@?ABA=@?DCBC@A@;9993999999+9>>;889888%857::8:@A>>>9<9779=2:4:A@??=AB:::AB@B?CCE>BBB????AEBBAAAFA@@=>=A>BBA@@@9949AAABBC??<?BD??889
@ATNG8:04129:04907
GATGGTAGCGCGACGAGCGTAGACCCAGAAGATCAGGAACTCTAGAAGAATTCAGATTTTTAACACGAGAGTAAACGTAAAAAGAAGGTTTTACAAGACTCACGTTAACAATATTGCAGCAGTACGCACACAATCGAAGCGCAGTAAGGATGGCTAGTGTAACTAGCAAGAATACCACGAAAGCAAGAAAAAGAAGTACGCTATTAACTATTAACGTACCTGTCTCTTCCGAACGAATGAGTACGATGAGATCTCGTGTGCTACCATCGATAACCTCGAGTCT
+
@?@@:B?C@@@@AABAHCCCCCCCC>CCC@CCCBBB>A>AACCCAA>AB@B@BBBBAAAA3A>BBAAAEDBAA@9><;;;;;*;F@K@DFJ<CAB?BCBBBAB;;6<?AA?DBB=@?ACBBC;;;BBBDCCC@BBAA?A???BBBC@EAB@@=@CCBBBBC?BBBBB@<@@=000:;;@BD=A??9=::::+8<8=688BBBA?;A=A@@@7;6;=A@@<?????DB?B@CB?BCE?@?@BAAAA???@AA>;;;AEEB?????=A888???>D=A>>::///
@ATNG8:04084:04947
GATGGTAGAGTATCATGTGTATCTCCAGAAGATCAGGAACTCTAGAAGAATTCAGATTTTTAACACGAGAGTAAACGTAAAAAGAAGGTTTTACAAGACTCACGTTAACAATATTGCAGCAGTACGCACACAATCGAAGCGCAGTAAGGATTGCTAGTGTAACTAGCAAGAATACCACGAAAGCAAGAAAAAAGAAGTACGCTATTAACTATTAACGTACCTGTCTCTTCCGAAACGAATGAGTACGTGTGACGTACGTGAGCTACCATCGATAACCTCGAGTCT
+
@;66;===?<@<966<>?>CCCDCB?ACC8;:;><<7=055=996C@DD@C@BBBBCDCD5C@BBAAAAA@>@@8>@@AAAA,AB?B?BA@7A;;49@@;=@:5918=8808==9:>?@BBDBBCCEDHBBC?CAAA@;;;@@@AA=B>;;5;;:?;:4557:999;;60/)/66)/7377)777/887773#383374==9>?>;?5799:9>988;BB=BB@::9C:>460>8><<6000>=;889?@ADCCCC@??884993/*////<<<6=7;;>77335
@ATNG8:04091:04936
GATGGTAGTGTCAGTGCGCGTCGTCCAGAAGATCGGGAACTCTAGAAGAATTCAGATTTTTAACACGAGAGTAAAACGTAAAAAGAAGGTTTTACGAGACTCACGTTAACAGTATTGCAGCAGTACGCACACAATCGAAGCGCAGTAAGGATGGCTAGTGAACTAGCAAGAATACCACGAAAAGCAAGAAAAAGAAGTACGCTATTAACTATTAACGTACCTGTCTCTTCCGAAACGAATGAGTACGTGTGACGTACGTGAGCTACCATGATAACCTCGAGTCT
+
@>@@<@C@@@BBBA@;A>CCCCC@A8@A@7?A?@BC>C>BBBB@@@?AA9<177333333$3278<;98883333&3845555$55.549==4??ABBB;@@CABB=A=BCCDCF@CCCBBBCDCCBCCCCBB?BCCC?B@AABB@A=@?B>><?C>??CC?BBBBB>8>?;888:==8868(87808ABBB/@@<655==<>?A9=7;<><9@<@@@@@?;;:@@??6:5:==6=9939@@@ABCCBBBBABCBCD???AABACC?BBBBDC<?<;>?>@>==
@ATNG8:04091:04972
GATGGTAGCACGAGTCACTCATATCCAGAAGATCAGGAACTCTAGAAGAATTCAGATTTTTAACACGAGAGTAAACGTAAAAAGAAGGTTTTACAAGACTCACGTTAACAATATTGCAGCAGTACGCACACAATCGAAGCGCAGTAAGGATGGCTAGTGTAACTAGCAAGAATACCACGAAAGCAAGAAAAAGAAGTACGCTATTAACTATTAACGTACCTGTCTCTTCCGAAACGAATGAGTACTATGTAGAGCTCTATACTACCATCGATAACCTCGAGTCT
+
A;:68<<>@======666659;5569;;;:>>>@CC@C?A@BBB@@=@@<B=@@=77777$78=?=???BBAAA8<7:5555$5949.555&5994;696>BB:;4;5;@;ABB?B???CCCDHBCBBA@@A>ACAA?BBCBDB??<@@C@@>?CC@A@BB@BBB????CC5::<:<<ABF<B<<==ABCB/>><;;;@@>=>A181887=0838@BBB@AA@B?AC5978??8=893:9:9@???AABBBB956=@>><<<?6706;999894<<?><=;<<;
@ATNG8:04093:04973
GATGGTAGACACGTGTGCTCTCTCGTACTCATTCGTTTCGGAAGAGACAGGTACGTTAATAGTTAATAGCGTACTTCTTTTTCTTGCTTTCGTGGTATTCTTGCTAGTTACACTAGCCATCCTTACTGCGCTTCGATTGTGTGCGTACTGCTGCAATATTGTTAACGTGAGTCTTGTAAAACCTTCTTTTTACGTTTACTCTCGTGTTAAAAATCTGAATTCTTCTAGAAGTTCCTGATCTTCTGGTATGACTAGTGTACTACTACCATCGATAACCTCGAGTCT
+
ABBB@CBFCCCCBAA<69??AABBDBBBBCBC?BBBB>BC@C?BBBABBD?@AA:929<988?8B>BBBBBCBBB?BAABA2@@;?899(7>>A@BBB?BB?B999AD=@A@9=9<=<>>>;>;>AAC?>>><???@188>;;;=AA@>>>??BC<???;;;5;;??@@?????=>>>CB6C9=78////(/;333)-----,2--/57777(7-...2729;6798//*.85;6;?77./)/555588A>>>@@?????A>>>@@<@>>>@@@<><AAAAA<<<
@ATNG8:04093:04975
GATGGTAGGCACTGCGCACACATCCCAGAAGATCAGGAACTCTAGAAGAATTCAGATTTTTAACACGAGAGTAAACGTAAAAAGAAGGTTTTACAAGACTCACGTTAACAATATTGCAGCAGTACGCACACAATCGAAGCGCAGTAAGGATGGCTAGTGTAACTAGCAAGAATACCACGAAAGCAAGAAAAAGAAGTACGCTATTAACTATTAACGTACCTGTCTCTTCCGAAACGAATGAGTACTATAGACTATCTGAGACTACATCGATAACCTCGAGTCT
+
?BCB@CBD@BBCBBB==C>BBBCBB>CBBADCCE<;:9@CBDCCCH?BB::6;BB;9:::)9@AABBABCBBBD9>9;;;;;*;A>A5<;;6:BB?BBBDCBBCD?C@CC????=AAAACFHBBCDCCCBBB?::::69AAA?@?A>B@CCB?BBBAAA@A>ABBB??<??9=?<7<::6:35554789:;+9>8::;?;;;AA5;6;:;:8=:>?AA@?BB???BB@B?ABD@DCB>??BBCBBBCB???ABB=A@DBBBBCBBBB@@B::499:===>8//
@ATNG8:04112:04959
GATGGTATCGCAACACATAGATACAGTACTCATTCGTTTCGGAAGAGACAGGTACGTTAATAGTTAATAGCGTACTTCTTTTTCTTGCTTTCGTGGTATTCTTGCTAGTTACACTAGCCATCCTTACTGCGCTTCGATTGTGTGCGTACTGCTGCAATATTGTTAACGTGAGTCTTGTAAAACCTTCTTTTTACGTTTACTCTCGTGTTAAAAATCTGAATTCTTCTAGAGTTCCTGATCTTCTGGACGACGCGCACTGACACTACCATCGATAACCTCGAGTCT
+
EDCD@DBBBBCC@DBBBCGDGBBBCCCCBCC?>;?@@@;@CADACCCCCDD@BBBBB@C@CBBB@C@BBBCCBABD=@@@@?0AB?BBDH>CBCC@CCA@A@000@AAFADCBBBBCC@CFE@B?IJCBAA@B>AABB?CCBBCCBBBBCBC@A@B?BBB@BC@C@BBBBBCDCE?CCCCC:C=A?ABDDF5CCBBB9;;BBDBCCBB@BEFL5CCBCB@C@DD?CCBBBAA>A?AAABCC@CBB@BCAAAAABCB;;;AACCCBB?B@@@BCC?B@BCBAAABB
@ATNG8:04112:04960
GATGGTAGTGGTCATATGAGAGTGTGTACTCATTCGTTTCGGAAGAGACAGGTACGTTAATAGTTAATAGCGTACTTCTTTTTCTTGCTTTCGTGGTATTCTTGCTAGTTACACTAGCCATCCTTACTGCGCTTCGATTGTGTGCGTACTGCTGCAATATTGTTAACGTGAGTCTTGTAAAACCTTCTTTTTACGTTTACTCTCGTGTTAAAAATCTGAATTCTTCTAGAGTTCCTGATCTTCTGGAGATACACATGATACTCTACCATCGATAACCTCGATTCT
+
;;9B8;<<00)/799>DCCCDBBBBFCCCEE<;8;BBC>BB?C@BBCCCBF?A@@@@;:05:?@5@?@BBBB;;0A;==?;>,00+/8::1559@:==A==@699AACEAHCCCCFCD@CCC>@=ACBBBCCC=A;;;@CCCDIIAAAA@@CBBBC@CCCGCC@FAFBBBCBCCC=@;;;;.;<@=@BDDD2AA:;;/:>@@A@;:9?=@@BB1B@@AA?B?CC@BBC;;;C7<5<;;;AA7;;DABCABBEBBB@@BCCAA@DBB?A:::???=A<==:::;>=
@ATNG8:04115:04975
GATGGTAGCGCGACGAGCGTAGACCCAGAAGATCAGGAACTCTAGAAGAATTCAGATTTTTAACACGAGAGTAAACGTAAAAAGAAGGTTTTACAAGACTCACGTTAACAATATTGCAGCAGTACGCACACAATCGAAGCGCAGTAAGGATGGCTAGTGTAACTAGCAAGAATACCACGAAAGCAAGAAAAAAGAAGTACGCTATTAACTATTAACGTACCTGTCTCTTCCGAAACGAATGAGTACTGCGTCTCACTCTCGCCTACCATCGATAACCTCGAGTCT
+
;=CB@CCDCDCABABABABCCDDCG=CDD?BCCCAA?A?BBCAAAB?BB?B?CCDBBBBB2B@CCBABBBB>>>7>@@BCCC5CC@D7<;;6;CCGDBBCBBB;:8;@CD@CCC?AACDDCCCCCCBB???B@BCCE=??BBAAAB@F@C@A?ACBBBACC?CCCAAA?BB@>>?;>?999,8;;8868888%/:79///==@;;7;<@AAA<A=AAAAA?ABBBBBB?B?BBD:A9979BDCCBABBBBAAAAAAABBCCC?CCD@B9::?AA=A>ABBBE?@?
@ATNG8:04117:04949
GATGGTAGGCGAGAGTGAGACGCAGTACTCATTCGTTTCGGAAGAGACAGGTACGTTAATAGTTAATAGCGTACTTCTTTTTCTTGCTTCGTGGTATTCTTGCTAGTTACACTAGCCATCCTTACTGCGCTTCGATTGTGTGCGTACTGCTGCAATATTGTTAACGTGAGTCTTGTAAAACCTTCTTTTTACGTTTACTCTCGTGTTAAAAATCTGAATTCTTCTAGAGTTCCTGATCTTCTGGGTCTACGCTCGTCGCGCTACCATCGATAACCTCGAGTCT
+
ACDC?CBB?BCBBCBBDDDE99=DCCABBB99;:CDD>CC@C>A@BBBCC@CCC?><??ABBB?B?BBBAAABBC?BBB@@178498848@@B?BC@=@=000;@=@:@BBA>>AA:??@:@:@@@@@==>;AA>>688?;;;==A>>>??@=<8>AA=DD4;7;A>>>?@@@;=<<==5==C=::999)9=///(//////:66:/8776'2;<?A;A;66.5>>>;;;:?7;;AABC7;;>>9>B@@@??@@AA@@@>>>??;?999;9;-///>>>=>>>
@ATNG8:04124:04977
GATGGTAGATATATGCACGCTCTACCAGAAGATCAGGAACTCTAGAAGAATTCAGATTTTTAACACGAGAGTAAACGTAAAAAGAAGGTTTTACAAGACTCACGTTAACAATATTGCAGCAGTACGCACACAATCGAAGCGCAGTAAGGATGGCTAGTGTAACTAGCAAGAATACCACGAAAAGCAAGAAAAAGAAGTACGCTATTAACTATTAACGTACCTGTCTCTTCCGAAACGAATGAGTACGTGTGACGTACGTGAGCTACCATGATAACCTCGAGTCT
+
@@9;25::>555;;;;>CA<@CBBB;;:C?BABBBE@D?@@DBAAC<::29:=@@@?AAA1?9?AAAABBA@AB=>=?@@@@,>A=@2;;;-;A@=ACDECCB;;6;?AA>BBB>BA@@@@DDCGCCCCCCD?CCBA?BCCCCBAA<A>A;;7<A<;;BBD?BB?@@B@CC?ABA?@A9999+999399999(0><@000@=AAA<A:>>@@;><>A;;;@CCCCBAB>A>BCD;A::89A@CBBCB???BBBBBABBBBAABBCF?B>??DD?C>B?CBB???
@ATNG8:04126:04970
GATGGTAGAGAGAGCTCTCTCATCGTACTCATTCGTTTCGGAAGAGACAGGTACGTTAATAGTTAATAGCGTACTTCTTTTTCTTGCTTTCGTGGTATTCTTGCTAGTTACACTAGCCATCCTTACTGCGCTTCGATTGTGTGCGTACTGCTGCAATATTGTTAACGTGAGTCTTGTAAAACCTTCTTTTTACGTTTACTCTCGTGTTAAAATCTGAATTCTTCTAGAGTTCCTGATCTTCTGGGTCTACGCTCGTCGCGCTACCATCGATAACCTCGAGTCT
+
CBCC?BCCCCBCBBB9:9CCDCDCCCGCCCCDGBBAD>DD@C@BBBCCBC;>>@00-/6?=:@:?:ABBCBBBAA?AAABB1BB=ABBB>BBBB?BCD?BB598==9938?C@>>A@=>>><@<AAAA>=;;9>AA@9>===;<=@>>>@AAA@@;>>?<@@<@=AA@;;>@@@:=====1<6:499999)6;777.7-----9</80888(2699<6?58807><;:::8<=>>>=;:-//==6;;:CA@>>>?>==AB;;;@<>::;@>><>>AAA@@=>>
@ATNG8:04084:05012
GATGGTAGGACGAGCGTCTGAGAGGTACTCATTCGTTTCGGAAGAGACAGGTACGTTAATAGTTAATAGCGTACTTCTTTTTCTTGCTTTCGTGGTATTCTTGCTATTTACACTAGCCATCCTTACTGCGCTTCGATTGTGTGCGTACTGCTGCAATATTGTTAACGTGAGTCTTGTAAAACCTTCTTTTTACGTTTACTCTCGTGTTAAAAATCTGAATTCTTCTAGAGTTCCTGATCTTCTGGATACACTCATGTGCACCTACCATCGATAACCTCGAGTCT
+
@?BB?BCC@CAAAA@ABBA@@@@@<@BCCCCB?BCCD>CC?C?BCBBB9999BBCD@C@CCCC?C@CBBBCBBBC@CCCCC5CC?AADD>CBCC?ABCAGD?AABBBD>CCCDBBAC>BACAD@CB>??BBC@CBBB>AACCBBBBCCCCC???A@;;;?BEAD?BBBCCMMAA?ABBBB9B@C?BBBBB0BBBBB>BCCCCDCBCA;????,?@@AC@C@CC@DCCBBBB?C?AAACBB?BBC@CCCCCCCCBBBAAFCC?BBB?A:;:DCC?B?BBBDBBBA
@ATNG8:04085:04999
GATGGTAGAGTACAGTGTAGTAGACCAGAAGATCAGGAACTCTAGAAGAATTCAGATTTTTAACACGAGAGTAAACGTAAAAAGAAGGTTTTACAAGACTCACGTTAACAATATTGCAGCTGTACGCACACAATCGAAGCGCAGTAAGGATGGCTAGTGTAACTAGCAAGAATACCACGAAAGCAAGAAAAAGAAGTACGCTATTAACTATTAACGTACCTGTCTCTTCCGAAACGAATGAGTAACACATCGTCGTGTCGTGCTACCATCGATAACCTCGAGTCT
+
44<;6<;666;====66666;9=@@:;;<5;;=CBB?C<@A@??=?9@?>?:>??:::::(9;AA???BABAA@8>>;;;;;*;C>C=A@<0;??6;@>B@A?9:79=@A?BCB?AA?@@;:;BBCB;;;BC@BB@@=@@A@>@@@;??B??=@CBBDAA@;787??A6<<68<;89<733(37;133333$3;6;80/6////(34;;;<6:6::::;8<783873,5-226.644.4//6//)/999=>;;;;;=?@;;99:>>;@@@@@9939487=?=98>
@ATNG8:04085:05017
GATGGTAGCACGAGTCACTCATATCCAGAAGATCAGGAACTCTAGAAGAATTCAGATTTTTAACACGAGAGTAAACGTAAAAAGAAGGTTTTACAAGACTCACGTTAACAATATTGCAGCAGTACGCACACAATCGAAGCGCAGTAAGGATGGCTAGTGTAACTAGCAAGAATACCACGAAAGCAAGAAAAAGAAGTACGCTATTAACTATTAACGTACCTGTCTCTTCCGAAACGATGAGTACTGCGTCTCACTCTCGCCTACCATCGATAACCTCGAGTCT
+
@?BA;GCBCB;;6@BBBBAABBBDD?A@B>;;<CCEBD@CBDCCA@<A@>A?A;;99999)96<A????CC@A@8>>;;;;;$9@;@2999'555.5;;;@DCCD;;:;E?AAB>AABBBBBC;;;CBCCCF@AAAA=AA???B?>;@@C@@>@AABCCBB?CCBAAA>@A?AAA=AAAAA=A@=8=;;<<.=A<A?>>>@@>>:>:>BBB=A=@@BBC?BBCBBBB>=:=??8@000;;@ACBA???@@@??AABBBBC@CDEAD9::A??>?=AA???999
@ATNG8:04087:05009
GATGGTAGTATATCGCGTGCTATCCAGAAGATCAGGAACTCTAGAAGAATTCAGATTTTTAACACGAGAGTAAACGTAAAAAGAAGGTTTTACAAGACTCACGTTAACAATATTGCAGCAGTACGCACACAATCGAAGCGCAGTAAGGATGGCTAGTGTAACTAGCAAGAATACCACGAAAGCAAGAAAAAAGAAGTACGCTATTAACTATTACGTACCTGTCTCTTCCGAAACGAATGAGTACTATAGACTATCTGAGACTACCATCGATAACCTCGAGTCT
+
0///4::<9@;?@?666<;;==;9455;6<<==<@7?=@@B=96;<@@8C899@CBBBB+;9:==484;;??;4??@@@@<*>@=@=CDE9BACBFCAA@@>>@7;6:@>@@@;????BBECCC;;;@@AB>@@@C@BAAABBBC@C@C@@?@CCBCCCB?@@?BAB?:958@>9@@???887;5778798%6:7=556@>>>B6;7:>@B9>>@AAA@CCBBBAA=@<@@@8??A>AAAA???@AAA@A@@AABB99887>>?6<<>>@??;@=>>>;=555
@ATNG8:04096:04980
GATGGTAGTGTCATATGAGAGTGTGTACTCATTCGTTTCGGAAGAGACAGGTACGTTAATAGTTAATAGCGTACTTCTTTTTCTTGCTTTTCGTGGTATTCTTGCTAGTTACACTAGCCATCCTTACTGCGCTTCGATTGTGTGCGTACTGCTGCAATATTGTTAACGTGAGTCTTGTAAAACCTTCTTTTTACGTTTACTCTCGTGTTAAAAATCTGAATTCTTCTAGAGTTCCTGATCTTCTGGTATGACTAGTGTACTACTACCATCGATAACCTCGAGTCT
+
BBBC@CBBCBBBCCCCCCCDCCCBBBC@AA;::;BCC?CC?C@CCDCCCC@CFCCC?C?CCCC?C?BEEC??@BB?BBBCC5CC?BABBB8@?AB?CBB@BDBCCCDBB?BBFDDDDD?CCD?B?BCCCCCBB?BBBB@BCCCCCBCCBBBDDBBB?BBB?BC@D?BBBBBBBBBAEBBBB9A6:8;ACCC5CDCCC=A@DDFFFBBB@CCCC5CBBCC?B?BC@CCCCCAA?B@BBBCCB<AAB@BFECAAACCCDDCCCCBBCC@C9::B@@<@@BBBBCBBB
@ATNG8:04096:05005
GATGGTAGATTACAGTGTAGTAGACCAGAAGATCAGGAACTCTAGAGGAATTCAGATTTTTAACACGAGAGTAAACGTAAAAAGAAGGTTTTACAAGACTCACGTTTAACAATATTGCAGCAGTACGCACACAATCGAAGCGCAGTAAGGATGGCTAGTGTAACTAGCAAGAATACCACGAAAAGCAAGAAAAAAGAAGTACGCTATTAACTATTAACGTACCTGTCTCTTCCGAAACGAATGAGTACTATAGCTATCTGAGACTACCATCGATAACCTCGAGTCT
+
;6;>8;?C;;055AA@>BCCCBB;;.4==4=B;;<C?C?CAA@@AAA>A@C?BBA@@@??2@8?>BAAA@@:::29AAFKED2BC@C:CCC;CCC@CBA@>@?:::,;9>B?B@@<?B??ADFFCCBBB@@@C@CBBB?AADDBA??=@@A@@?@CCBBBCB@:;;BAA?BB>???<@>?><<2<993000000%/<6////799>@;@<AAAA;@<@ACAA?BCBBBBD?B>AAE>DCC?AAB???A???ABCCGAA@>@00//:83://///65;6:::::785
@ATNG8:04106:05005
GATGGTAGGCGACATACATACGCGCCAGAAGATCAGGAACTCTAGAAGAATTCAGATTTTTAACACGAGAGTAAACGTAAAAAGAAGGTTTTACAAGACTCACGTTAACAATATTGCAGCAGTACGCACACAATCGAAGCGCAGTAAGGATGGCTAGTGTAACTAGCAAGAATACCACGAAAGCAAGAAAAAGAAGTACGCTATTAACTATTAAACGTACCTGTCTCTTCCGAAACGAATGAGTACGATGAGAGAGCTCTCTCTACCATCGATAACCTCGAGTCT
+
@BBC;D=B>A666=??;;@;@@@@C@DBC?BBBBCC@B@DB<;;BB?DG?B?BCCAAAAA1B?CCCCBBBCCCD?DAAACCC3AA=A?BBB9BEC@BBBBAAA;;.9=;;5:98>BBBBCBBBBBBCCB:;;>B;;;>BBBB;;;B?B?C@@=@@@;<;AA?AAABBA?A@>ABB<>?AAC=A99299999(8A<@=>=A@@<><:7==99-55'259::74444777)/)/--(---(-//8889:;::<=<<:===B@A>A>;717///7//)/79<<=====
@ATNG8:04107:04985
GATGGTAGAGTACAGTGTAGTAGACCAGAAGATCAGGAACTCTAGAAGAATTCAGATTTTTAACACGAGAGTAAACGTAAAAAGAAGGTTTTACAAGACTCACGTTAACAATATTGCAGCAGTACGCACACAATCTAAGCGCAGTAAGGATGGCTAGTGTAACTAGCAAGAATACCACGAAAAGCAAGAAAAAAGAAGTACGCTATTAACTATTAACGTACCTGTCTCTTTCCGAAACGAATGAGTACACACTCTCATATGACACTACCATCGATAACCTCGAGTCT
+
BBBC@DDCDCCCCBBDGCDDCBBBC?BBC@CCAAAB?B?BBCADCC?AA?B@BBA99999.9@DBBABCAA987)8>==>@@0@C@C5;;;6;DJBFBBBCCCBB<@=@B?AEE?AABABBCCCCDCBBCA@<@??@@CBBBBBAB>C?BBC?CDDAAAAC?BAAABB@BB?9999<=9999+9992999999%/<6:///99BCB:=:;@AA4;5::@@B?AAA@@999/:=@@@;B:959@@CDAAABBBBB?@@@B@A@AABBBB@C899A??:>;>>AB>888
@ATNG8:04109:04980
GATGTAGCGCACACATAGATACAGTACTCATTCGTTTCGGAAGAGACAGGTACGTTAATAGTTAATAGCGTACTTCTTTTTCTTGCTTTCGTGGTATTCTTGCTAGTTACACTAGCCATCCTTACTGCGCTTCGATTGTGTGCGTACTGCTGCAATATTGTTAACGTGAGTCTTGTAAAACCTTCTTTTTACGTTTACTCTCGTGTTAAAAATCTGAATTCTTCTAGAGTCCTGATCTTCTGGACAGAGTGTGCAGATACTACCATCGATAACCTCGAGTCT
+
BBAA@CDC@@ABBBFCCCCCBBBBBDDCCCB?@BBD>CC?C@BECEDCC?BCCCD@C?@@@B@D@DCCD@AABC@BBCCC1CC>@?CE>BBBB@BFD@CC?BBADDI@CCEECCCC@CCC?@?ACCBBC@@>@CEE@DCCBCCBCBBCCCC??@?BBF@DD?B=AADDCBBBC?B;;;;.;=A=;;;;;*;BBED;;;CCDGFICC7;;;;*;B@BEAC@CC@CCCCCCCC@CCCBBB>A@B@CDFCCAAAD@@@DCBBBDBB?B:::B@@<?>BCBBBACC
@ATNG8:04117:05027
GATGGTAGTATCTGCACACTCTGTCCAGAAGATCAGGAACTCTAGAAGAATTCAGATTTTTAACACGAGAGTAAACGTTAAAAAGAAGGTTTTACAAGACTCACGTTTAACAATATTGCAGCAGTACGCACACAATCGAAGCGCAGTAAGGATGGCTAGTGTAACTAGCAAGAATACCACGAAAAGCAAGAAAAAAGAAGTACGCTATTAACTATTAACGTACCTGTCTCTTCCGAAACGAATGTGTACACACGTCGTGTCGTGCTACCATCGATAACCTCGAGTCT
+
BBCB?CGAB@@;;>@ABC>B=C>DC>@AB;@B@@@BAE@DCCD@???CC@C=?@AAACCC3B?99:BAAABA@@;@?@<@BBC2BC;@5;;;.9@E2:6665;:444)48<>@B@?7::::@@BBBCCAA;;;D>AABA>@@AA9:9:>C>A@@=@CAAA@::69??AB@=@=<...).,,...*..0+0;;;;;%6>522289888A9=4<<<:9<9;BCDC@CA?AACC=@=???9@@@=ABAABBBBBBAAAABBBCC??@BBC><>>@@@>=:>;888??;;;
@ATNG8:04118:04980
GATGGTAGATACTCGCTGATACACCCAGAAGATCAGGAACTCTAGAAGAATTCAGATTTTTAACACGAGAGTAAACGTAAAAAGAAGGTTTTACAAGACTCACGTTAACAATATTGCAGCAGTACGCACACAATCGAAGCGCAGTAAGGATGGCTAGTGTAACTAGCAAGAATACCACGAAAAGCAAGAAAAAAGAAGTACGCTATTAACTATTAACGTACCTGTCTCTTCCGAAACGAATGAGTACACATCGTCGTGTCGTGCTACCATGATAACCTCGAGTCT
+
=DCC?BABBA?6;666>>B@@@@AA655=8:;;::<:?7>?B?@@A=@?;@<ABCBBBBB2A>ACCDBBC::9D>BBBCDDD5CC?D7<;<.<BB><;;;@A?9:8:@CC?AAC?CCCCCBCBCCCCCBBBC?A@::6:ABABC@@<@@B@@>@AAAACDF?CCBA@A?9937<;5<;7888*999;888888%8:69=>@@A@D@-///5<<*/+/<000@C@??AAA=@=?@=6<9949>=@ABBBBBBBA=ACCB>>>@998AB?AAAABB?B@@::8BA>=
@ATNG8:04123:04981
GATGGTAGACATATCGTACTCTCTGTACTCATTCGTTTCGGAAGAGACAGGTACGTTAATAGTTAATAGCGTACTTCTTTTTCTTGCTTTCGTGGTATTCTTGCTAGTTACACTAGCCATCCTTACTGCGCTTCGATTGTGTGCGTACTGCTGCAATATTGTTAACGTGAGTCTTGTAAAACCTTCTTTTTACGTTTACTCTCGTGTTAAAAATCTGAATTCTTCTAGAGTTCCTGATCTTCTGGGTCTACGCTCGTCGCGCTACCATCGATAACCTCGAGTCT
+
BBBA?BDCCCCBBCCBCCHCBBBCDEEBBACB?A@@A=AB>A?ACCBCBC@BBBBB?B@BBBB>B=@@@BCB=;A487737$3609===5?><??BBB@CC<??=@==:>B@@@AAA9=<?<A<BD===??A<@@@@:>>AA?@?@DD@@@@9996///9=@595==A@@AAAA=?==<<1<9>988888(8>777.6/////===>18887'5:<>?9@<==9=?>>=>==@:==:;:<8<>?@6=>>9:966699=:::///:5:<<<?>=:>;>>???@@@
@ATNG8:04124:04990
GATGGTAGAGTATCATGTGTATCTCCAGAAGATCAGGAACTCTAGAAGAATTCAGATTTTTAACACGAGAGTAAACGTAAAAAGAAGGTTTTACAAGACTCACGTTTGACAATATTGCAGCAGTACGCACACAATCGAAGCGCAGTAAGGATGGCTAGTGTAACTAGCAAGAATACCACGAAAGCAAGAAAAAGAAGTACGCTATTAACTATTAACGTACCTGTCTCTTCCGAAACGAATGAGTACATAGATATACGTATAGCTACCATCGATAACCTCGAGTCT
+
966>:CBBCCA@BFECBAB@;;;@B=@@>5:?AAAA>A?@@@BBAC?BCACADDCBBCBB5C=ABA<96>@@@@8666>@@>+>@;@2999&9;;<==C=>AA:::*7;<;;===255<=BCBCBCBBB899@<?::9<>>;<<888;C=BAB?BCCCB=>>;@@AAAA<>?=;;919777;.775355555'28322229;;:>:>8<A<<5;952;AA?@BCA@@B>@>AED=CAA?;;::CCBBBABBBBAAAACAA???ACC78988>98078===?@768
@ATNG8:04129:05020
GATGGTAGCGAGCGAGTGTGTATACCAGAAGATCAGGAACTCTAGAAGAATTCAGATTTTTAACACGAGAGTAAACGTAAAAAGAAGGTTTTACAAGACTCACGTTAACAATATTGCAGCAGTACGCACACAATCGAAGCGCAGTAAGGATGGCTAGTGTAACTAGCAAGAATACCACGAAAGCAAGAAAAAAGAAGTACGCTATTAACTATTAACGTACCTGTCTCTTCCGAAACGAATGAGTACAGAGAGTACGATATGTCTACCATCGATAACCTCGAGTCT
+
:4457<=>BBBCBBBCCBBBCCAA@?ADC?CC@@@@=@?CCAAAAC5:82837?C;;<;;(:=BBBBBCB<ABA;>?9;:::':@=A5<;;':@@<9;9;:=<00,06<<;AAB@CC??ACBBBCDBCCCCF@BBBB@CBCBBB@@;?>@:;7:?@;?>AD?CBBBA?<@A>AFD?AA:::,8<=9989999%9@;@@AAFDCEA8;5:==<1818:ACC@BBA@@@@>A>@@@9@@@=@BBBBDCCCCAABCBBBA??@@@ABBB@C899B=<3:4;>:;;;::
@ATNG8:04099:05059
GATGGTAGTGCGTGAGAGTAGAGACCAGAAGATCAGGAACTCTAGAAGAATTCAGATTTTTAACACGAGAGTAAACGTAAAAAGAAGGTTTTACATGACTCACGTAACAATATTGCAGCAGTACGCACACAATCGAAGCGCAGTAAGGATGGCTAGTGTAACTAGCAAGAATACCACGAAAGCAAGAAAAAGAAGTACGCTATTAACTATTAACGTACCTGTCTCTTCCGAAACGAATGAGTACACACTCTCATATGACACTACCATCGATAACCTCGAGTCT
+
:;;;6:<<;@B@>9<77///556-0+/7;29>BD;;6;8<88==9:8@@?B=?>D:9999$339;=>>>B==8=39999599$5949.555&5<<566>>>;////499499;6;;556;;;?BBBBBBCB?BA::5:@@=>@0000;@>@>@AB@ABBB?BBB??@@BC?BBB;??@@A;=@@=@ABBB/BB<>=>=A>?=>9=5;;;;5;8=<AAA?BB@@??:7:7::<<<??<@B??>A@@BAA@ABBBBDABB999==;+00//86608489:::::8
@ATNG8:04112:05057
GATTAGTGTGTCTCTGAGAGTAGTACTCATTCGTTTCGGAAGAGACAGGTACGTTAATAGTTAATAGCGTACTTCTTTTTCTTGCTTTCGTGGTATTCTTGCTAGTTACACTAGCCATCCTTACTGCGCTTCGATTGTGTGCGTACTGCTGCAATATTGTTAACGTGAGTCTTGTAAAACCTTCTTTTTACGTTTACTCTCGTGTTGAAATCTGAATTCTTCTAGAGTTCCTGATCTTCTGGGATGTGTGCGCAGTGCCTACCATCGATAACCTCGAGTCT
+
CDD?CCBB@A@@;B?A@A@@CCCCCBBBBC?CBCB=BF@D@BBBABBC?BBBCC?B<@A;;9;@EEFCCCCAA=@BBBC5CD@CCCE@CBBA:;:C?BB?A@@ABC>BB;;:@;;6:AB?B>BBBCCCBC?BBBB=ABB;;;B@@;;;AAAAB8;9@<?@@B?CCCCCBCCC?B@@>>0@2;4;AA@A0ABBCC=CBBBBBB<;;5;;;0;@AAC:;:;D>BBBCBBD?C@CAAABB??;AB5@000=<<;:;A@@>>4:9=8<:00/0/3869:::CBB?
@ATNG8:04118:05069
GATGGTAGCTCGACGTACGTCACACGTACTCATCGTTTCGGAAGAGACAGGTACGTTAATAGTTAATAGCGTACTTCTTTTTCTTGCTTTCGTGGTATTCTTTGCTAGTTACACTAGCCATCCTTACTGCGCTTCGATTGTCGTGCTTACTGCTGCAATATTGTTAACGTGAAGTCTTTGTAAAACCTTCTTTTTACGGTTTACTCTCGTGTTAAAATCTTGAATTCTCTAGAGTTCCTGATCTTGTGAGACACACATTGATCTCTACCATCCGATACCTGAAGCTTCCAT
+
::44.////7///777799;=<<==6955/////777)/5.516?>=>;;7;<<<>:<7<555097:;BBBBB@@4<8999'33,3333(3;;:5;:9(///(//66//(/733396862226A7;;CA<;<86<<;;+.-42---40--.533.22155528;5;59555;389557,588>;.8-.*.6888(3..).7.7222788...2666+635/5838287555::::=D0///--9*--3233..-5-..4556;5522.2...).999;296604--)-27,
@ATNG8:04127:05033
GATGGTAGCACGAGTCACTCATATCCAGAAGATCAGGAACTCTAGAAGAATTCTGATTTTTAACACGAGAGTAAACGTAAAAAGAAGGTTTTACAAGACTCACGTTAACAATATTTGCAGCATTACGCACACAATCGAAGCGCAGTAAGGATGGCTAGTGTAACTAGCAAGAATACCACGAAAGCAAGAAAAAGAAGTAACGCTATTAACTATTAACGTACCTGTCTCTTCCGAAACGAATGAGTACGATGAGATCTCGTGTGCTACCATCGATAACCTCGAGTCT
+
@@DD@DDE@?@>A<A=<>>>@;;<<8;@@@BBCCCCACADCBCCBB@CC@C@@@@;;;;;*<?CDDBDDBABBD>@@??<<<,<94=4:;;/::A?B???@@?9947:<=4:587'279887737?>>>>>>?<A@??:><555599273;?A<AC?>>>AA=A@@@BC?BB>??A8====<3;;:77;>:>,--(---(-99778,5.599=:>5=A;;;8==;;;998;8;8:1600*000:/65>;;:<<:::?<B;<789AAB?C:::@@@<A?BCCCCB??
@ATNG8:04133:05048
GATGGTAGTACATGATAGACGACACCAGAAGATCATGAACTCTAGAAGAATTCAGATTTTTAACACGAGAGTAACGTAAAAGAAGGTTTTACAAGACTCACGTACAATATTGCAGCAGTACGCACACAATCGAAGCGCAGTAAGGATGGCTAGTGTAACTAGCAAGAATACCACGAAAGCAAGAAAAAGAAGTACGCTATTAACTATTAACGTACCTGTCTCTTCCGAAACGAATGAGTACTGCGTCTCACTCTCGCCTACCATCGATAACCTCGAGTCT
+
BBBB@BCECCCCBBBEBCBC;;;BC<@AA=?@@B;;9916<<ABBB@CD@C?AA994444$96<@CBAABBBB>BC;;;;.55.57>>>2C>>:?CCBLFDBCCCC?BFE?BBB?A@@ACBBBDCDCC@CBBB@C@@?BBBE@C?C;;9;BBCCCCDACBBBBB?AA?BBB=??BBB;A@@=@AABB3BB@BBAABBBBB?B?BB@@:>;>?CCCBECBBBBD>A>ABB5>00-0>>@CBCBBBBCCBCBCBBBCCC@CB@<@000@@@<B>ACDBB???
@ATNG8:04085:05082
GATGGTAGCGCGACGAGTGTAGACCCAGAAGACAGGAACTCTAGAAGAATTCAGATTTTTAACACGAGAGTAAACGTAAAAAGAAGGTTTTACAAGACTCACGTTAACAATATTGCAGCAGTACGCACACAATCGAAGCGCAGTAAGGATGGCTAGTGTAACTAGCAAGAATACCACGAAAGCAAGAAAAAGAAGTACGCTATTAACTATTAACGTACCTGTCTCTTCCGAAACGAATGAGTACGATGAGATCTCGTGTGCTACCATCGATAACCTCGAGTCT
+
:::::=A@A;;9>@AACGFCCCBBB>BCC@CCCBB?B?CCDDBBB?BC@C@CABBBBBB3B@CBBBBAAABBE>@@@@?@?.@C<A<@>?29:A>BACAD?;::593;A::;;<??AA@@>>>AA@@???@<@@>=:>==?>@@@<A<A==:=BAAA>>><>@??BB?BC?AAB?A=566(8<<9>>>>>/;:6:D@@???@@=B=C??@=A;???@B<A???>>>;@;@AD;;>>?999A>>>888==A@>>>>BBC???@@A8>999<995:;@=>>@@@@
@ATNG8:04088:05085
GATGGTAGCTCTGCTCTGACTCTCGACTCATTCGTTTCGGAAGAGACAGGTACGTTAATAGTTAATAGCGTACTTCTTTTTCTTGCTTTCGTGGTATTCTTGCTAGTTACACTAGCCATCCTTACTGCGCTTCGATTGTGTGCGTACTGCTGCAATATTGTTAACGTGAGTCTTGTAAAACCTTCTTTTTACGTTTACTCTCGTGTTAAAAATCTGAATTCTTCTAGAGTTCCTGATCTTCTGGGCTCGCTGATATGCGCTACCATCGATAACCTCGAGTCT
+
AB??=@BCCCCCCCCCCCCCCCCCCCBBB::;;DDD>BB?B@CCCEBCC?CDCDD?B?BBBB?B?BCCCDCCGC?A@@@?0>@<@ACD=CBBB?AFD@CC?@@BBCC@CBCCCCCC=CBC?C?DCCCBCCB@BBCC?CCCCBCCBBBBBCCBBB@CBB@BB@C>A@CCBCCCCACCCCC;DAF?A@@@@,?BCEC>CCDCCBCCBA<@@@@0@AABC?@?@C@CBBBCAA>A@DCBCCC:?8997:DCCDCCCCCBBCCCCBB@B:::D??=>@BDCBBA@A
@ATNG8:04088:05107
GATGGTAGTGCGTGAGAGAGAGACCCAGAAGATCAGGAACTCTAGAAGAATTCAGATTTTTAACACGAGAGTAAACGTAAAAAGAAGGTTTTACAAGACTCACGTTAACAATATTGCAGCAGTACGCACACAATCGAAGCGCAGTAAGGATGGCTAGTGTAACTAGCAAGAATACCACGAAAAGCAAGAAAAAGAAGTACGCTATTAACTATTAACGTACCTGTCTCTTCCGAAACGAATGAGTACTACTCTCAGAGACACACTACCATCGATAACCTCGAGTCT
+
CCGD@D@AACBBBHBCCDCCDIBBC>BCB@BCBBA@>A?BBCBBBB>BB=A?BEC@AAAA+??BCBBBCCBBBC>BBCBFDE5AA?B>BBB<CBCAHCCCECC:98;@BC?CCC?AAAABCCCDDDDC@BBC?C???=?>?>>??B?B@CBB?BBBBBCCC?AACBBB?AA>ACC<@>99::+:::39::::(9A=D?>???>><,/*/://)/)/<@@A@CCBBCBB>A>ABA;A::89BB???BB???AAAACABB@?@@BBBB=B;::;;>;A<??A@A;;;
@ATNG8:04093:05087
GATGGTAGCGCACACATAGATACAGTACTCATTCGTTTTCGGAAGAGACAGGTACGTTAATAGTTAATAGCGTACTTCTTTTTCTTGCTTTCGTGGTATTCTTGCTAGTTACACTAGCCATCCTTACTGCGCTTCGATTGTGTGCGTACCGCTGCAATATTGTTAACGTGAGTCTTGTAAAACCTTCTTTTTACGTTTACTCTCGTGTTAAAAATCTGAATTCTTCTAGAGTTCCTGATCTTCTGGTAGAGCGTGCATATATCTACCATCGATAACCTCGAGTCT
+
??;;26>>BBCCCCCCCCDCCCC:9;A@@DCC=A>@>@7@B@C@HECCECB?CCCCC@D?BCBC?@>@BCBBCBBG?;;;;:):@=AADD=@@@B?BBB?BC9:;ACAB?AAACCCCC?AAB?BACCCBBB@A=@BFD@CCCBBA@@BB6;;@@@@<@AD:;;@B?BAA@@CCBB?BBCBB7B?B?BBBBB0BBA@@;ABBBDCCABA?BBBC2@@@BC@B@BEABBB@A@E@C@CAABBB>AAB?BCCAAA;;;;;;AAAAACBB?C;:::CC=A>AC???AA9
@ATNG8:04097:05101
GATGGTAGTAGTACACTAGTCATACCAGAAGATCAGGAACTCTAGAAGAATTCAGATTTTTAACACGAGAGTAAACGTAAAAAGAAGGTTTTACAAGACTCACGTTAACAATATTGCAGCAGTACGCACACAATCGAAGCGCAGTAAGGATGGCTAGTGTAACTAGCAAGAATACCACGAAAGCAAGAAAAAGAAGTACGCTATTAACTATTAACGTACCTGTCTCTTCCGAAACGAATGAGTACTACTCTCAGAGACACACTACCATCGATAACCTCGAGTCT
+
;5?;;===DCBBB?>=?>>>>966@:BAB6;;;;9A2:.69<99:;7;<9=:65595<<<)A6:>::<:<:773(7395555$5;8>.555&5<<4;<=ABCCBB@B@CB@CCC?BBAABCCCCDCDCBBBB@CCBB?CAA@???A>B@BAA?AAAACCCD?CBCBAB?BD;????A@@@@;@@@;@=AAA/?>=A>>>AAB?>;>188::598<>AA@=AAAABCC?B?BCD<AAC?CCBBBBCBBBBABCCC??<@@???@??;?>=;::<4;5;;;>@@?>
@ATNG8:04097:05106
GATGGTAGCACGAGTCACTCATATCCAGAAGATCAGGAACTCTAGAAGAATTCAGATTTTTAACACGAGAGTAAACGTAAAAAGAAGGTTTACAAGACTCACGTTAACAATATTGCAGCAGTACGCACACAATCGAAGCGCAGTAAGGATGGCTAGTGTAACTAGCAAGAATACCACGAAAGCAAGAAAAAGAAGTACGCTATTAACTATTAACGTACCTGTCTCTTCCGAAACGAATGAGTACTATGTAGAGCTCTATACTACCATCGATAACCTCGAGTCT
+
@?BA9BBCCCDA@;C@;66>BBICC@CBC@CCCCAA;A=@@BCCCC@CC?A?BCCABBAA2A>@?BBCCBDDFD==<;;;;;*;A=?599.5::5::69>>?>?;>:>@;@BC=@@:9;ECBAAADC;;;C?CAAA=????AA??:@@@;;6;CBBCCBC@BBABBC@@?<?EC>AB>>?8>BB?AABBB/??<>>>@@AAAA3718===:>:<=BAB?BBCDAAA?A?ACC;???=:::CCBBBBAAABBB@@?>;;;@B>=97@///<<<7?<====>888
@ATNG8:04107:05100
GATGGTAGCGCATATCAGCGCAGCCCAGAAGATCAGGAAACTCTAGAAGAATTCAGATTTTTAACACGAGAGTAAACGTAAAAAGAAGGTTTTACAAGACTCACGTTAACAATATTGCAGCAGTACGCACACAATCGAAGCGCAGTAAGGATGGCTAGTGTAACTAGCAAGAATACCACGAAAGCAAGAAAAAGAAGTACGCTATTAACTATTAACGTACCTGTCTCTTCCGAAACGAATGAGTACGAGAGTCAGAGCAGAGCTACCATCGATAACCTCGAGTCT
+
0/996:///:<D@BB>BBBBBBBCC=C;;9:B<554.44)4;;><<<85405799:44999*9=ABBBBCBCCCC=BB;;;;;*;@<@5;;;6;CC@CFCBBAB@?<@@BC?BCC@CDBBBCABCCCBBBBDEADBBB@BBBACCBB@CACAA?@BABBBBB@BECCCB???=?CC=??BBA;???=?@@@@2BC?BBBBB?>>A9>9?A=>5:5:ABBB?AA;;;BB@B@BBB=BDCACCBBBBBBBBBBCBBBBBBBBBBBBBB@BBBA<<<393666=>:::
@ATNG8:04113:05090
GATGGTAGTGATACAGATCAGACACCAGAAGATCAGGAACTCTAGAAGAATTCAGATTTTTAACACGAGAGTAAACGTAAAAAGAAGGTTTTACAAGACTCACGTTAACAATATTGCAGCAGTACGCACACAATCGAAGCGCAGTAAGGATGGCTAGTGTAACTAGCAAGAATACCACGAAAGCAAGAAAAAGAAGTACGCTATTAACTATTAACGTACCTGTCTCTTCCGAACGAATGAGTACGTGTCGACGTGTCTCCTACCATCGATAACCTCGAGTCT
+
44;<5:;;@@@C:9<BA@BBABB@@<?@A=ABBBA?6:6;AA:8:B?AA=?<9:78?99;+7,3>@000A=@=;5:=;;;;;';B>B5:::4:CB>CDCCDJLCC?C>AA=@CC;@?AABBCCDDCCCBBCC@@@AB>@@A??@??<@=B;;9;CCCCCBC@ABCCCC@CC@BBC>@@DDC=A@@9<<<<=.=A=@@?@AAA??5:7;?>C7;7:?AAB?BBCBBCC=A=??;@AB?ABBBBDBABBCCAAAAAB@@AB===>=A777::93:3:A<=>@AA
@ATNG8:04120:05110
GATGGTAGCACGACACGACGATGTGTACTCATTCGTTTCGGAAGAGACAGGTACGTTAATAGTTAATAGCGTACTTCTTTTTCTTGCTTTCGTGGTTTTCTTGCTAGTTACACTAGCCATCCTTACTGCGCTTCGATTGTGTGCGTACTGCTGCAATATTGTTAACGTGAGTCTTGTAAAACCTTCTTTTTACGTTTACTCTCGTGTTAAAAATCTGAATTCTTCTAGAGTTCCTGATCTTCTGGTCTACTACACTGTACTCTATCGATAACCTCGAGTCT
+
CDBB?BCCCCCC==BCCC?BBCCCCBBBCCDGBBBBD=CC@C@CCCAAAC<?@@@@=@?DBCB?B?BBBCBBAAA=?????.<=89873,3;;;-777&7>/38>>;;6:@@AAABB>??B@B?CBB?????<@@5538??>?;;;BABABA;;;=>>>=AA<@<>>>????;;8;AADE5;7;=@@AAA/>=;;:.:75259><AA/8888'577;A;A<8817?>><77/7172//<8*..:588799:565<AA???AA@@@>>>>=:==A===A@;;
@ATNG8:04123:05098
GATGGTAAGATAGCTCTCTCATCGTACTCATTCGTTTCGGAAGAGACAGGTACGTTAATAGTTAATAGCGTACTTCTTTTTCTTGCTTTCGTGGTATTCTTGCTAGTTACACTAGCCATCCTTACTGCGCTTCGATTGTTTGCGTACTGCTGCAATATTGTTAACGTGAGTCTTGTAAAACCTTCTTTTTACGTTTACTCTCGTGTTAAAAATCTGAATTCTTCTAGAGTTCCTGATCTTCTGGTGAGATATGCATGATGCTACATCGATAACCTCGAGTTCT
+
9:=B?CD@DBC=A<;;@<966@?>966BBA@:@;;;69<8>:CBCBBBB:;9BBA;A?;96<8<259BBBBB<B7>=999);<6;@AA;@B??9>90,00*////99*/488>?9937:949=D???>:;::>>>?7;;B:;:;>>@BBBCCAA?AAA>A>:?9==@???@?>8<;;::/:1818===?/?A@@@9>>A@@@A===<>CBB/@;;;:7:<A@<@@@C?=?;A=???@>><>@?8==888>>>=>;888<;<;<<;;<9779.5./555//)/8
@ATNG8:04126:05111
GATGGTAGAGAGAGCTCTCTCATCGTACTCATTCGTTTCGGAAGAGACAGGTACGTTAATAGTTAATAGCGTACTTCTTTTTCTTGCTTTCGTGGTATTCTTGCTAGTTACACTAGCCATCCTTACTGCGCTTCGATTGTGTGCGTACTGCTGCAATATTGTTAACGTGAGTCTTGTAAAACCTTCTTTTTACGTTTACTCTCGTGTTAAAATCTGAATTCTTCTAGAGTTCCTGATCTTCTGGCGCTCTGTCACGTCTGCTACCATCGATAACCTCGAGTCT
+
@ADB?BCDCCCCBCDBAAFEEDBBCCAAACAB<@BAA<AB==<@0//;<?6?;=BA?B?A???=A>?A@>AAAA@4:::9:$984;ABB<ABBD?DBB?A@9>=????9?AAA>>@A=>>><@<??@<=;;;;?>>B<>>@=;;;???A@AB???:889:?A;?<??>>>@???8;;=DE;C<A7;;>>=/;;7:91://///<;;=0888)2522:4>2<=4<AA>;;><A=ABAA?>6;;=:===?=>>?ADDB>>>@??AA9<::::==8><@DAAA:9:
@ATNG8:04131:05108
GATGGTAGGCGACATACATACGCGCCAGAAGATCAGGAACTCTAGAAGAATTCAGATTTTTAACACGAGAGTAAACGTAAAAAGAAGGTTTTACAAGACTCACGTTAACAATATTGCAGCAGTACGCACACAATCGAAGCGCAGTAAGGATGGCTAGTGTAACTAGCAAGAATACCACGAAAGCAAGAAAAAGAAGTACGCTATTAACTATTAACGTACCTGTCTCTTCCGAAACGAATGAGTACGAGAGTCAGAGCAGAGCTACCATCGATAACCTCGAGTCT
+
:;BB=A@@?@CCBBBCCCCCBBBCC@DCC@DDC;;;?A=ADDA@CC@AA>A?AACCCCDC5B@CCDDCCCCBBB<@@@@@@@2@B=B4:;;.;BB?BCDDBCEA?<@@@@=ABB?BBBBBBBBDDCCCCCCC@CC@@>?BBABB@A>BBCBC?BBCCBBBC?CCCCAA?BC>BAA=?@???8@??;?BBBB3BC?A>>>DCCBB:82:===496:ABAB@CCCBBCD=@>@CB<BBB?BBBCCBBBBBBBBBBBBBBBBBBBB@?;?866:::399>>>?>=>?
@ATNG8:04140:04488
GATGGTAGATACTCGCTGATACACCCAGAAGATCAGGAACTCTAGAAGAATTCAGATTTTTAACACGAGAGTAAACGTAAAAATAAGGTTTTACAAGACTCACGTTAACAATATTGCAGCAGTACGCACACAATCGAAGCGCAGTAAGGATGGCTAGTGTAACTAGCAAGAATACCACGAAAGCAAGAAAAAAGAAGTACGCTATTAACTATTAACGTACCTGTCTCTTCCGAAAACGAATGAGTACACACTCTCATATGACACTACCATCGATAACCTCGAGTCT
+
@?DC@GDDDBBBCBDCCCECCBBCC>CCC@CCA@@C>A>ABCBBBB?BB>B>BBBAAAAA3A?BBBBBCB@?@C>?>ACDCC5BB?B>AAA9ACC@BAABBBBBB?B?BB@BBB?DACCDBCCDCCCBCBBB@EC??=?@@@BBBB>C@CAA>AGBABBAA>ACCC?>>?C@BCB?BA?@A<>=><688888%8>9@:;:?A???:=9=>??6:5:;@@@<@A@>>@@3:3::::-9?A?CCCCCBBBCBBBCB===AABBBBBB9949???ABB>A>ACBBA887
@ATNG8:04155:04480
GATGGTAGCGCACACATAGATACAGTACTCATTCGTTTCGGAAGAGACAGGTACGTTAATAGTTAATAGCGTACTTCTTTTTCTTGCTTTCGTGGTATTCTTGCTAGTTACACTAGCCATCCTTACTGCGCTTCGATTGTGTGCGTACTGCTGCAATATTGTTAACGTGAGTCTTGTAAAACCTTCTTTTTACGTTTACTCTCGTGTTAAAATCTGAATTCTTCTAGAGTTCCTGATCTTCTGGATAGCGACGCGATATACTACCATCGATAACCTCGAGTCT
+
@:@?7<:?@@ACCCBBBBBAAAEDCCCCCCCC>ABDD?CC@B@AAAB@BA>BABBB@D@CABC>@?@C@A@B@?@<;;:;;'9=493<<5<==@<@?A<AD;:;BDMM@CBBBCCCC?DBB?B@EDCCBBBB?BBCD?CCCCBBBBCCCCDBBBB?A@@?CC@C=@@BBBBCDD@EBBBB7@:>:>?@@@0@CBBB>BCCCDEDCBB5;;;.;ACBD@B@BC@CCCBBBC@C@BCCCCD?BBCACCCBBCEDDB@BBDCCBABC@C@@@B>>=?@CCCBB@@B
@ATNG8:04156:04499
GATGGTAGCGCATATCAGCGCAGCCCAGAAGATCAGGAACTCTAGAAGAATTCAGATTTTTAACACGAGAGTAAACGTAAAAAGAAGGTTTTACAAGACTCACGTTAACAATATTGCAGCAGTACGCACACAATCGAAGCGCAGTAAGGATGGCTAGTGTAACTAGCAAGTATACCACGAAAGCAAGAAAAAGAAGTACGCTATTAACTATTAACGTACCTGTCTCTTCCGAAACGAATGAGTACGTGTGCGACGTGTCTCCTACCATCGATAACCTCGAGTCT
+
DEAA@B<:;EDCCBBCCBCBBCCCC>CCCADCCBBB@B@BCCCCAC@BD=?<??A;;;::*;>CCCCCCCDCCC=BC99999*:C>C;AAA9ACCADCCBBCCCC?C?BB?CCC@AAA?AACDDCBBCCCBC@CDCC@BBBACCCB?CADCC?BBCCCDA@>ABDDBB>@BBBBC<>?BBA8>>>=ABCCB3CC>BA@ACBBBB?@>BBAA9>9>ABBB?BB@??BB?C=ACD=BBB?BBBBBBBBBBBBBBCBCBBBB==:>@@?B==8?>>7;7;AA@???>
@ATNG8:04158:04492
GATGGTAGCACGAGTCACTCATATCCAGAAGATCAGGAACTCTAGAAGAATTCAGATTTTTAACACGAGAGTAAACGTAAAAAGAAGGTTTTACAAGACTCACGTTAACAATATTGCAGCAGTACGCACACAATCGAAGCGCAGTAAGGATGGCTAGTGTAACTAGCAAGAATACCACGAAAGCAAGAAAAAAGAAGTACGCTATTAACTATTAACGTACCTGTCTCTTCCGAAACGAATGAGTACGATGAGATCTCGTGTGCTACCATCGATAACCTCGAGTCT
+
774;.4999@;;?@>>>?CB=<;@<:==CACCCB;;8;=@@A;;9B@BB@D@A==77888$75<:;?>9=:8880;356@@@+?>9<.555&555.5;999:5558<8<=9;8;18:///779;;;===9;:=@A?A699=>@>>=:??C@@9<B>==?7917<989:6<;59::+//:::57673222222#2727788888<:;=.2275/7/77999@?@;;=<;8<8<?@<A@B?BBBBBCCA@@@A@A=?A?=><5229::6A=888762739=:87698
@ATNG8:04158:04494
GATGGTAGATATATGCACGCTCTACCAGAAGATCAGGAACTCTAGAAGAATTCAGATTTTTAACACGAGAGTAAACGTAAAAAGAAGGTTTTACAAGACTCACGTTAACAATATTGCAGCAGTACGCACACAATCGAAGCGCAGTAAGGATGGCTAGTGTAACTAGCAAGAATACCACGAAGCAAGAAAAAGAAGTACGCTATTAACTATTAACGTACCTGTCTCTTCCGAAACGAATGAGTACACATCGTCGTGTCGTGCCTACCATCGATAACCTCGAGTCT
+
;;>>7;;;?@ABBAACBB@@@==9=345469444447<7<;=>???5547=7==?;?;?;0?0//>>=><;773(3399;<<+=?:>8<<:+:5949@BBBC@@@;@;;<6;@C=ACB:;;@@@@::9>>@@=ABBC?@@CBCBAA=@9B00+0<<:<@CB>?>>>>>8==<?BA90///)/8;3==?@@0@A=???;?9<77489>>><:<:76;@A?CCC@?>D<>789B:A?A777?@AAAABC@@@@?;;<666---(---(/333333,3,39955577
@ATNG8:04159:04482
GATGGTAGTGATAGCAGATCAGACACCAGAAGATCAGGAACTCTAGAAGAATTCAGATTTTTAACACGAGAGTAAACGTAAAAGAAGGTTTTACAAGACTCACGTTAACAATATTGCAGCAGTACGCACACAATCGAAGCGCAGTAAGGATGGTTAGTGTAACTAGCAAGATTACCACGAAAGCAAGAAAAAGAAGTACGCTATTAACTATTAACGTACCTGTCTCTTCCGAAACGAATGAGTACTATGTAGAGCTCTATACTACCATCGATAACCTCGAGTCT
+
56<<3779///7///=<<666>;;;;055=8<<>BBB;C;<A;;<<<9;?8>8:>933333$36;==<=<9;//0*0/0///&/94<.555&555.5==:<<<54.43983:<:7>>88:@@B@CB@AAABA>AAAA=@?A>?>?B?C@CCC?B?AA@@??>?AACBC@BBC??=5=BBA?.377/7<<<<,;817;AA>;;;@<A<>=;94978:@CC@CA@@ABC@C?BBB=AAA>BBBAAACCBBAABBBA@@@@@>>====3:99676@<@;?>>>?::8
@ATNG8:04160:04519
GATGGTAGGCGAGAGTGAGACGCAGTACTCATTCGTTTCGGAAGAGACAGGTACGTTAATAGTTAATAGCGTACTTCTTTTTCTTGCTTTCGTGGTATTTCTTGCTAGTTACACTAGCCATCCTTACTGCGCTTCGATTGTGTGCGTACTGCTGCAATATTGTTAACGTGAGTCTTGTAAAACCTTCTTTTTACGTTTAACTCTCGTGTTAAAAATCTTGAATTCTTCTAGACTGATCTTCTGGTGTCTGATCTGTATCACTACCATCGATAACCTCGAGTCT
+
96<A9<<C@BBBD;;6>BCCCBBCBB@;@C:;9;CBD=CC:;:;BA@@A@8;9AA@8@8;:??7;8<=BBB<:?A9<<<<=+<;69787(333969377(3=53738994:BBB>>@A<AAD3636;==8::97=://-/<<<@@@@A@@A???BB7;;B=AA<C=DC===>>A@5:8888)89>;?=@@@,:::>>*/,/99:;;==<07666'676-5;183:;;A;;;@???@=>>;>??;?;:;==@;;;@AA>>>>@@@=A@>>>@@<>:>===9///
@ATNG8:04161:04487
GATGGTAGTAGTACACTAGTCATACCAGAAGATCAGGAACTCTAGAAGAATTCAGATTTTTAACACGAGAGTAAACGTAAAAAGAAGGTTTTACAAGACTCACGTTAACAATATTGCAGCAGTACGCACACAATCGAAGCGCAGTAAGGATGGCTAGTGTAACTAGCAAGAATACCACGAAAGCAAGAAAAAGAAGTACGCTATTAACTATTAACGTACCTGTCTCTTCCGAAACGAATGAGTACGAGAGAGCACACGTGTCTACCATCGATAACCTCGAGTCT
+
BBBB@C=CCCCDCBC>>@DEEAABD>BBCABBAA@D=A?ABC;;:C@BB?B@@@;;9CCC3B?BBBBBADA:::8:?@DFEI5AA?A@CCC<CHJABABCCBBA@>@ACB@BCC?BBBBCCEBCCCCB@BBB@BBBC>A@BBABAB>C@D@A?ACBBBABC?CACCBB?BB??@@?DBBBF>BBB=@@@@@2=A<@@??AA@??;?:??ED:>9<@BBB?BBBAAAA?C?AAA=BCC?AAABCCCBBAAB>>BBCBBB=>>@??A=A;;;A??9<9<<<??;;;
@ATNG8:04167:04521
GATGGTAGTACATGATAGACGACACCAGAAGATCAGGAACTCTAGAAGAATTCAGATTTTTAACACGAGAGTAAACGTAAAAAGAAGGTTTTACAAGACTCACGTTAACAATATTGCAGCTGTACGCACACAATCGAAGCGCAGTAAGGATGGCTAGTGTAACTAGCAAGAATACCACGAAAGCAAGAAAAAGAAGTACGCTATTAACTATTAACGTACCTGTCTCTTCCGAAACGAATGAGTACGATGAGAGAGCTCTCTCTACCATCGATAACCTCGAGTCT
+
88==;@>CBBBBBBBDDBBBBD;;;?ADC>DCCCCC?B?BBDAAA@===3817;999999(>=BBBDCBBA@BA9@@;;9:9$5;7<2999&9>;;AHCBCCB:9;;@CDABBB@CBC?@:;;BCECCBBAA=AABB7;;9BCCCC@C@BBD@DDCBABAD@CCBBBB>AA@BBA?@=>??8?AD?BBDDD2@>;?BA???:;;=?=@@CB=A?ABBBD@CB>>>AB<?<?@A9@AA>;90:;;;00/===?BBBBAAABBBBBB@F>>>>>>:?;@@@AAAB:
@ATNG8:04168:04524
GATGGTAGGACGAGCGTCTGAGAGGTACTCATTCGTTTCGGAAGAGACAGGTACGTTAATAGTTAATAGACGTACTTCTTTTTCTTGCTTTCGTGGTATTCTTGCTAGTTACACTAGCCATCCTTACTGCGCTTCGATTGTGTGCGTACTGCTGCAATATTGTTAACGTGAGTCTTGTAAAACCTTCTTTTTACGTTTACTCTCGTGTTAAAAATCTGTATTCTTCTAGAGTTCCTGATCTTCTGGTGTCGTCTATCATGTACTACCATCGATAACCTCGAGTCT
+
5666:>>B@BCBAA<========A;C@@?B;979?@D>CC@C>:96@?EG?AAB=?=B???@G>@9000//9:;8:2/////$//)/77;3<<=>9>>>8==9;@@BBCACCCBBBDC@BBB>A?BA@@?@@A=ABBB?CBBBCCB@@ABBBDC@@;::;;@A>A?CBB;;;BBB?BBBMLGJ>B=<<<<;*;;BBB=GBCCCCCBAA5;;;;*;??ABAB@BB@BAA@DCC@B?CCBBBB?BBB@CCAAABBBBBBBC@@@BCCC?C===A@@<A>BBBBBBBB
@ATNG8:04175:04524
GATGGTAGACACGTGTGCTCTCTCGTACTCATTCGTTTCGGAAGAGACAGGTACGTTAATAGTTAATAGCGTACTTCTTTTTCTTGCTTTCGTGGTATTCTTGCTAGTTACACTAGCCATCCTTACTGCGCTTCGATTGTGTGCGTACTGCTGCAATATTGTTAACGTGAGTCTTGTAAAACCTTCTTTTTACGTTTACTCTCGTGTTAAAAATCTGAATTCTTCTAGAGTTCCTGATCTTCTGGTCTACTCACTGTACTCTACCATCGATAACCTCGAGTCT
+
BBBB?BCCCDCCCCCABBCDCCCBBCCCDC@?;>9997:D?C@CCCCCBB?BBCBA?A?BBAA=A>BCBBBBBBA?@@???2@A>A9:9,7@@B?BB@?@?000;@=>:>BCBA?@@<@>@9>9>>C@=>=>;;;;>69799788::876997755;<>;??:?=DD@@@AA@@:>7877,87=9>????/;;777-3-----9:7;8;KDE/A:::?:A5:929=<;;;;=B>AA>>>>:=>D=DAAA???A>>>>>>AA@@>9>888CDD;@;@@>>>888
@ATNG8:04136:04536
GATGGTAGCTCTGCTCTGACTCTCGTACTCATTCGTTTCGGAAGAGACAGGTACGTTAATAGTTAATAGCGTACTTCTTTTTCTTGCTTTCGTGGTATTCTTGCTAGTTACACTAGCCATCCTTACTGCGCTTCGATTGTGTGCGTACTGCTGCAATATTGTTAACGTGAGTCTTGTAAAACCTTCTTTTTACGTTTACTCTCGTGTTAAAAATCTGAATTCTTCTAGAGTTCCTGATCTTCTGGGCAGACTCTCACACGCCTACCATCGATAACCTCGAGTCT
+
A@;;:6?CBC@BBBBBFBDBBBBCCCCCDD9989@@A<BB?C@CCCDBCC>BCBAB?AAGFED@B?BBBBBCBAC@AAMAA000+///0*;<=<7<<<8<=8;@ACCE@CCCDEFCC@BAA?A@DCCBC@@A@CBCC@BAA@BAA@@@BBB@@@?<@BC?BC?B@BBCCDDBBB?BCCCD9C=A?ABBBB2BCDDJ?BAAADCB;;;5;;;;*;??@A>A@BB?BBB@@@B?B?BBAAAA?A?GF?CAAADEDCBBBCCCC@BBC@BA@@@AB=@?ABABBC>?
@ATNG8:04143:04561
GATGGTAGTATAGAGCTCTACATAGTACTCATTCGTTTCGGAAGATACAGGTACGTTAATAGTTAATAGCGTACTTCTTTTTCTTGCTTTCGTGGTATTCTTGCTAGTTACACTAGCCATCCTTACTGCGCTTCGATTGTGTGCGTACTGCTGCAATATTGTTAACGTGAGTCTTGTAAAACCTTCTTTTTACGTTTACTCTCGTGTTAAAAAATCTGAATTCTTCTAGAGTTCCTGATCTTCTGGTGAGATATGCATGATGCTACCATCGATAACCTCGAGTCT
+
:9;;05=CABBBBBBCCCCCCCDCCCCCCCBB@BAAA=BB@B@CCCBBBB@AAABB?B@BBBB?C?BBBBBAA:B8CCBBB3>?9?AAA9ABBA9=??8==9;;:=>@8>>======8==>:>;>DA@@?@@=C@@@;@@@@<<=AAA@??>:::<:::=?@<?<??@BBBAAA:==?>=/=8=8=====+=>===8====A@@>>>188888$6;=??=?<?A>>>=???@<@;;;;?;;7;>D=A???A>>>???@?@@@@@==9=:;;>AA=B<AA>>>@>=
@ATNG8:04145:04546
GATGGTAGTATAGAGCTCTACATAGTACTCATTCGTTTCGGAAGAGACAGGTACGTTAATAGTTAATAGCGTACTTCTTTTTCTTGCTTTCGTGGTATTCTTGCTAGTTACACTAGCCATCCTTACTGCGCTTCGATTGTGTGCGTACTGCTGCAATATTGTTAACGTGAGTCTTGTAAAACCTTCTTTTTACGTTTACTCTCGTGTTAAAAATCTGAATTCTTCTAGAGTTCCTGATCTTCTGGTGTCGTCTATCATGTACTACCATCGATAACCTCGAGTCT
+
BCFC@CCCBBBCCAA@BABC>BBACB@@@C@@?ACCE>CC?C?CABBBBB?AAA:97:?BAAA>A?CBBBBAAAB?AAAAA1>;<>886,8=>>:@9927>979787716<@==>BB<?@?8;7:?A99;;=;>A??<>>????@;;;B@@@;:659//+/<7<9<@@?@DBAA<>====2=<A:>9>@>,<<;==,//:676<>==46667)6///;496>A=ABAA???=B<???@@@<@AA<8:8@@>@>>>;>>@>>=>>><@@@@>>>:=<?????>>>
@ATNG8:04149:04545
GATGGTAGAGTATCATGTGTATCTCCAGAAGATCAGGAACTCTAGAAGAATTTCAGATTTTTAACACGAGAGTAAACGTAAAAAGAAGGTTTTACAAGACTCAGTTAACAATATTGCAGCAGTACGCACACAATCGAAGCGCAGTAAGGATGGCTAGTGTAACTAGCAAGAATACCACGAAAGCAAGAAAAGAAGTACGCTATTAACTATTAACGTACCTGTCTCTTCCGAAACGAATGAGTAACGTGTGACGTACGTGAGCTACCATCGATAACCTCGAGTCT
+
CABB@BBBBEBBBCCDIDDC@ABED@B@@>@DBCCC>@>@BBBBCB?AA5;;/;;:;:555$55::;B?9;6<>>6@996=>>+>C=@>AAA7@@@>BCBBCBBA=B;883;7:5>>A583<A@?>?CB@@A>>>?@<@A????@A=B?CCBADA99:ABC?CBBBBB?AA8778:=>>>>5=;;88686(8<7=?@>>=??@3858BAA=A=>>>::5;?>999<*/,/7>45=>587;<77.3;;;;:8;?<<>A@@;;:===;@==;;88178<=<>>>>>
@ATNG8:04151:04545
GATGGTAGTACATGATAGACGACACCAGAAGATCAGGAACTCTAGAAGAATTCAGATTTTTAACACGAGAGTAAACGTAAAAAGAAGGTTTTACAAGACTCACGTTAACAATATTGCAGCAGTACGCACACAATCGAAGCGCAGTAAGGATGGCTAGTGTAACTAGCAAGAATACCACGAAAGCAAGAAAAAGAAGTACGCTATTAACTATTAACGTACCTGTCTCTTCCGAAACGAATGAGTACCTCTCAGACCTCGTCCTACCATCGATAACCTCGAGTCT
+
B=BC@CBBCCECBCCBBBBDBBBCC?CDC?BBCBAA<@>@DGCCCC<?=0948@:>@=BB1B@BCDCBBBA@@B;@@ABAAA0;;7;@DDJ;DBC@CHCBBBCCE@C>AA@BBB?BBB9:;;;BBCCFCBCGACCBB?A@CCCCCC<A;A::7;DCCDCCD@DDDAAA?BB@BBB?@@?>>8<<<899999(9A<???BCCCEB?B?BC@A<@=::ABB?ABBBBBB?B:;:B<ACD>AAAABAB?BAA???BB?BCFCB?BBB<?;=>>==1818====>:;
@ATNG8:04155:04530
GATGGTAGTATCTGCACACTCTGTCCAGAAGATCAGGAACTCTAGAAGAATTCAGATTTTTAACACGAGAGTAAACGTAAAAAGAAGGTTTTACAAGACTCACGTTAACAATATTGCAGCAGTACGCACATAATCGAAGCGCAGTAAGGATGGCTAGTGTAACTAGCAAGAATACCACGAAAGCAAGAAAAAGAAGTACGCTATTAACTATTAACGTACCTGTCTCTTCCGAAACGAATGAGTACTATAGACTATCTGAGACTACCATCGATAACCTCGAGTCT
+
BA@B?C=DCCDD@@BCCCAA<@AAB@CHG?A@@@@C@C>A@C@@@A?AA?B?BA@99988(939:EBBBBB:9929??ABBB5BF@D?CCD<GJC>BBBBBCC@@>A@CB?BBB@CBBABCCCCCBBBBCCC@BCCD>AACCCBBB?C@CBB?ACBAAABC?BBBBCC?AA=ACE?BBBCD=CCB@????>.?A>==>>@ABBA=A9>>AA:A:AACCC@BB@@?AB?B?BBB>BBB?BBCBBBBBABBBB@?@ABBAAACCBBC?B899@==4949AACB>>?
@ATNG8:04158:04536
GATGAGCAGACGTGACAGAGCGCCAGAAGATCAGGAACTCTAGAAGAATTCAGATTTTTAACACGAGAGTAAACGTAAAAAGAAGGTTTTACAAGACTCACGTTAACAATATTGCAGCAGTACGCACACAATCGAAGCGCAGTAAGGATGGCTAGTGTAACTAGCAAGAATACCACGAAAGCAAGAAAAAAGAAGTACGCTATTAACTATTAACGTACCTGTCTCTTCCGAAACGAATGAGTACTATGTAGAGCTCTATACTACCATCGATAACCTCGAGTCT
+
BDCCDBBBDDCCCCBCCCDBBBC?BCC@CCCBBA?B?BBDCCCA=CC?C?BBBBA@@@2A=ACBBBBB@?@E=A@CDCCC5CGAEAIHH<CCC@BBBBCBCCB?B?DD@CCD>AAABCCCCDBBBBDBBB?BBBC=AA@@BBCC>B@C?@=?DCBBACC?CBBBBA?CC?>>??ABBBE>@=:4887767%8@:=>@?@@@@B7;7:>@@<@=>>BAA=AA???BB?C?BBA=BBB?BBBCCCCAAACCAC>????>AAA@???<@;;;;;>:>;???@@>>>
@ATNG8:04158:04565
GATGGTAGGCACTGCGCACACATCCCAGAAGATCAGGAACTCTAGAGAATTCAGATTTTTAACACGAGAGTAAACGTAAAAAGAAGGTTTTACAAGACTCACGTTAACAATATTGCAGCAGTACGCACACAATCGAAGCGCAGTAAGGATGGCTAGTGTAACTAGCAAGAATACCACGAAAGCAAGAAAAAGAAGTACGCTATTAACTATTAACGTACCTGTCTCTTCCGAAACGAATGAGTACGTGTGACGTACGTGAGCTACCATCGATAACCTCGAGTCT
+
@B@A>A@@=@@<ABABBCCCCCBBB>BCCACCCCCC@CACCBBBDECC@C@AABDADDD3C?BBABBBBAAAC=?;@AAA@0@EAFACCC<CDG@C@@?BBB::8;?CB?BAB??@@?AABBBBCBB;::A@CBBB?AAAAAABF@C@C??<?@@@ACBA>ACCCFC>AB????>??>?>5<:<6::::;+6;7<///:<@:;5;4;=<=;@:=?B::59@@@@BA:?;?@@;@AA>AADCBBABBBA=BACCBB@??AAAAA><@00/>=<161;@@???@B
@ATNG8:04158:04578
GATGGTAGGTGCACATGAGTGTATCCAGAAGATCAGGAACTCTAGAAGAATTCAGATTTTTAACACGAGAGTAAACGTAAAAAGAAGGTTTTCAAGACTCACGTTAACAATATTGCAGCAGTACGCACACAATCGAAGCGCAGTAAGGATGGCTAGTGTAACTAGCAAGAATACCACGAAAGCAAGAAAAAAGAAGTACGCTATTAACTATTAACGTACCTGTCTCTTCCGAAACGAATGAGTACCTCTCAGACGCTCGTCCTACCATCGATAACCTCGAGTCT
+
BACD?BCB?BCBBCAABCCDCBBBD?CBB?BBBBBC@C@CCCBBBB>BC>B>AAA>@@@@0@@DCCCCCCCCDD?CB:::::.:C=C;@@@9@D@CBBBBCCAA=AB;;:;CC@CBBCDDCCCCBBACBAA<AA@@?AAAA@??A<A@D@@=@AAABCDD?AACBBB?AA:?>>8>>@AA=A@@9988889%9B<B>??B??AB;>:>@;;1818>BCC@BBBBCCC?C>AAA<AAA?ACCBCBB?>?>AADBBBAAAAAD??>;48///9::7=7=A===>>=
@ATNG8:04163:04530
GATGGTAGTGGTCATATGAGAGTGTGTACTCATTCGTTTCGGAAGAGACAGGTACGTTAATAGTTAATAGCGTAACTTCTTTTTCTTTGCTTTCGTGGTATTCTTGCTAGTTACACTAGCCATCCTTACTGCGCTTCGATTGTGTGCGTACTGCTGCAATATTGTTAACGTGAGTCTTGTAAAAACCTTCTTTTTACGTTTACTCTCGTGTTAAAAATCTGAATTCTTCTAGAGTTCCTGATCTTCTGGACAGAGTGTGCAGATACTACCATCGATAACCTCGAGTCT
+
4499.//9//)//779566969@B@@>@==>::.4=?=8?C?C:?@?966<5:@<;:458;99=+0+/7757//)/92/////$/77.8444)44458>5626<6;;<;>C?<BCEAABD?@A@>A<@BABAA;<5;;;:2:B@9:9::9>??>?:<@<@BB?BB@B>BB@?????A9@99999':;@;@@DED199?==5<00/77//-/4::::*///99498<<6555444<.4.44444434455=;<@A;?<<955>>>??9:929=<<995=@488===?88
@ATNG8:04163:04574
GATGGTAGCGCACACATAGATACAGTACTCATTCGTTTCGGAAGAGTCAGGTACGTTAATAGTTAATAGCGTACTTCTTTTTCTTGCTTTCGTGGTATTCTTGCTAGTTACACTAGCCATCCTTACTGCGCTTCGATTGTGTGCGTACTGCTGCAATATTGTTAACGTGAGTCTTGTAAAACCTTCTTTTTACGTTTACTCTCGTGTTAAAAAATCTGAATTCTTCTAGAGTTCCTGATCTTCTGGGTCTCTCTCTCACGCACTACCATCGATAACCTCGAGTCT
+
@;<A7:666::@BCCBCCCCCCCCCCCCCBCA<@<;;09?8;9>>CBBBB>BBCBB?CAEDCB?B?BCCFFCCCC@BAAAA2@A?C;;;8;CBC@CCC@CC;;;CBBB@BCCCCBBC@DEE?C?ABCDCBAA@CCCC@BABAAAAACCCEDAAAB=AA@;@B=B>BBBBBCCCB=@AA@@2@9@;@AAA@,@@;;;.;ABCCDC@A@5;;;;;%;AA@A@B?BC?ABDHCBA?BACCBGCC=A@BB=BCBBBCCCCCFCCCCBBBB=B@@@A;:8;@BBBECA@@
@ATNG8:04166:04561
GATGGTAGAGAGACTGTAGCGCACCCAGAAGATCAGGAACTCTAGAAGAATTCAGATTTTTAACACGAGAGTAAACGTAAAAAGAAGGTTTTACAAGACTCACGTAACAATATTCAGCAGTACGCACACAATCGAAGCGCAGTAAGTATGGCTAGTGTAACTAGCAAGAATACCACGAAAGCAAGAAAAAAGAAGTACGCTATTAACTATTAACGTACCTGTCTCTTCCGAAACGAATGAGTACAGAGAGTACGATATGTCTACCATCGATAACCTCGAGTCT
+
0/558565@=;9;;;;;@@BABAB@6<=<8<;////)/)/::555>9<<9<77;;87777$3499:<:<A=789,9<?>:::(994=7@@@9ADDAFBCBC@<00/)/718:<9>;:<DEIDAAADBBBB?A@??;>A>??AAB=AAA::5:A988BBA>BA@@??9?A>999>A>000*///(/.////$/95;88:B=>>A:>:;;AA:=:=ABAA>::999>A=A?@@@5:::)00;>=??@???B9?@===<BA:;::;;5;=<<>==1808:=<;;::
@ATNG8:04166:04571
GATGGTAGTGTGTCTCTGAGAGTAGTACTCATTCGTTTCGGAAGAGACAGGTACGTTAATAGTTAATAGCGTACTTCTTTTTCTTGCTTTCGTGGTATTCTTGCTAGTTACACTAGCCATCCTTACTCGCTTCGATTGTGTGCGTACTGCTGCAATATTGTTAACGTGAGTCTTGTAAAACCTTCTTTTTACGTTTACTCTCGTGTTAAAAATCTGAATTCTTCTAGAGTTCCTGATCTTCTGGAGATATCATCAGCGAGCTACCATCGATAACCTCGAGTCT
+
56;>9>===>>666==>@@656545:44444405>>>8<=9=:666==>>966556.559;<=<B?B:;9B::5C>;>??>1:C8@?>@:?5959=<:7<@499>:;;<==EC??@?,//80608-0/<994;===<@@@==AB==<<<@:987-9992:C=B<BAAABBCCC?BCCCC7C7;99BCCC1BB99946@>>;;?B=B?BDG@1B999?::5;@=AABA??B;?<?@?@@@<??B@BB@C@@@@@BBCBCCC@@00+00///7:-835<<=::?B
@ATNG8:04167:04569
GATGGTAGCGCACACATAGATACAGTACTCATTCGTTTCGGAAGAGACAGGTACGTTAATAGTTAATAGCGTACTTCTTTTTCTTTGCTTTCGTGGTATTCTTGCTAGTTACACTAGCCATCCTTACTGCGCTTCGATTGTGTGCGTACTGCTGCAATATTGTTAACGTGAGTCTTGTATAACCTTCTTTTTACGTTTACTCTCGTGTTTAAAAATCTGAATTCTTCTAGAGTTCCTGATCTTCTGGATAGCGACGCGATATACTACCATCGATAACCTCGAGTCT
+
;;:;:?;<?CCCCDBCCBCBCCCBBCCBBCCD@BBBD>CC@C?BBGEEDD@BBBCB@CADCCC@DACCBCBBBAC9:::::):::0;?AD=C=BB:BBC@CD;:;BMMM?BBCCCDDD?DDD?C?CEBBCBBB@CCAA>BICCCBCBBBDBCBBCB?B@@=@B?A?CBCBBCCCC?A@@AA?C?C?AAAAA,ABAAB>ACFEDEBB;;;0;BBB2BBCCCFCADHADBBBBBB>A?BCCDED>AAC@EDECCCCCCBBBCBBCCCBB?C9::CBB?B>BBBBB888
@ATNG8:04170:04548
GATGGTAGAGTACAGTGTAGTAGACCAGAAGATCAGGAACTCTAGAAGAATTCAGATTTTTAACACGAGAGTAAACGTAAAAAGAAGGTTTTACAAGACTCACGTTAACAATATTGCAGCAGTACGCACACAATCGAAGCGCAGTAAGGATGGCTAGTGTAACTAGCAAGAATACCACGAAAGCAAGAAAAAGAAGTACGCTATTAACTATTAACGTACCTGTCTCTTCCGAAACGAATGAGTACTATAGACTATCTGAGACTACCCATCGATAACCTCGAGTCT
+
ABBB@CCCCBCBDCCCCDCBBCBBB=BBC@CCCBBB?B>AACDDBA?BC?B?BBB?@AAB2B@CCCCCCCBCBB>BDDDCCC5CC@C@DDD;ECCACBBBCCBBB?B@CC@CCD?BB@@BCCCCCBBBBAAA@CCCD?BBBCBBBB>C@BBC?CCCCBCCC?ABBBBB?BB?>>>>AADDE>AAA>ADDDC2B?;?<==ABAAA;@<@ABB<@<@>AAC?AAABBBB?B?BBB=BCC?CBBBBCBBBBCB@@A>>AB9:9BBBCBE>A@@@>994::?BBBE;;;
@ATNG8:04182:04552
GATGGTAGCGCACACATAGATACAGTACTCATTCGTTTCGGAAGAGACAGGTACGTTTAATAGTTAATAGCGTAACTTCTTTTTCTTTGCTTTCGTGGTATTTCTTGCTAGTTACACTAGCCATCCTTACTGCGCTTCGATTGTGTGCGTACTGCTGCAATATTGTTAACGTGAGTCTTGTAAAAACCTTCTTTTTACGTTTACTCTCGTTGTTAAAATCTGAATTCTTCTAGAAGTTCCTGATCTTCTGGGTGTATCTGCGAGTATCTACCATCGATAACCTCGAGTCT
+
:9@;8;;;CCCCDBBCCBBCCDCCB@@@@A;;2:CCC>DD@B@CBBBBBB7;:9999)4.498<)0*///;4557;<9<<>>>+;;<1:8880955:7<555)5>.56;;=A266;=;;>A=@9549:>?????@@4=>99397>/0/77;7:::;=?@<9:9=AA<?:<<99:9955.455555$5.9.5:<<<)66<<<2;/------(,8(---&-///7276:=755444.4<5:5:884455::==4666669B999<<<<=====9@@@>>=?5838>>77777
@ATNG8:04136:04624
GATGGTAGCATCATGCATATCTCACCAGAAGATCAGGAACTCTAGAAGAATTCAGATTTTTAACACGAGAGTAAACGTAAAAAGAAGGTTTTACAAGACTCACGTTAACAATATTGCAGCAGTACGCACACAATCGAAGCGCAGTAAGGATGGCTAGTGTAACTAGCAAGAATACCACGAAAAGCAAGAAAAAAGAAGTACGCTATTAACTATTAACGTACCTGTCTCTTCCGAAACGAATGAGTACAAGAGTCAGAGCAGAGATCGATAACCTCGAGTCT
+
:6=A9=?CCBCCC=66CBCC@@A;;7:??=?DBB?@?@@CCFBBAA=@C4859@A@ABBA+:6?B@BBBBBAAA<?<AADDD5CB>B@BBB=BCCACBBBB>@00-0?@@;C?C?BCBABBCCCCBCBCCCCAC@@?;@?A@BDBB?B@BBB@CCCCBBBB?BEGBA@<9939998<>8999+9<<8999999%997<788:8C?@48477;;-7/6;AAB?B@@@BBB;?>?@@;@AA=@AABBBBB?CBCCBBABBBBAA>BBA>>;;8:=B@::;A==
@ATNG8:04141:04585
GATGGTAGCGCGACGAGCGTAGACCCAGAAGATCAGGAACTCTAGAAGAATTCAGATTTTTAACACGAGAGTAAACGTAAAAAGAAGGTTTTACAAGACTCACGTTAACAATATTGCAGCAGTACGCACACAATCGAAGCGCAGTAAGGATGGCTAGTGTAACTAGCAAGAATACCACGAAAGCAAGAAAAAGAAGTACGCTATTAACTATTAAACGTACCTGTCTCTTCCGAAACGAATGAGTACTATAGACTATCTGAGACTACCATCGTTCCTTCTGAGTCT
+
CCCC>?;BBDCCBBBCCCCCCCBBB=BJLAC@AADC@C<;;CB??@?BB@C?CBBBBBA@+;6?;<BBCCB:::5::AACBD,9;254999+;;;6;@A>??;;;2;<@B@CCC?CBBBDEGICBBBBBD@@<@A::8;CA=@@00-0<@@B?CCDBCDBB?BCBBBC@BB????=@A???8?@?;=????.;A;AA@@A??@A8>:;;:>188)8?@@@?BA988?@9=9<><7<BC>BBCDBAABCCDA>>>>ABBBBABB:9:>A::9B?B?C>AABCB???
@ATNG8:04143:04588
GATGGTAGAGAGACTGTAGCGCACCCAGAAGATCAGGAACTCTAGAAGAATTCAGATTTTTAACACGAGAGTAAACGTAAAAAGAAGGTTTTACAAGACTCACGTTAACAATATTGCAGCAGTACGCACACAATCGAAGCGCAGTAAGGATGGCTAGTGTAACTAGCAGGAATACCACGAAAGCAAGAAAAAGAAGTACGCTATTAACTATTAACGTACCTGTCTCTTCCGAAACGAATGAGTACCTCTCAGACGCTCGTCCTACCATCGATAACCTCGAGTCT
+
ACCC@CBBBBCCDDBBBECCCCCDC=BBC?CEBB??<@<@ACDCCC@BB?C@BBB@@@@@2@?BBBBCBBBBBD>CCCCBBB2AA=A=@A@7ACC?CBBBCBB:98;@CC@CCC?BBBBCCDFCCCCCCCCC@DCBB?AA@@BBAA=B@BBB?ACCCCAAA?CCABBBB@B?>>?9??<=<5===9:::::(7=:?799CDB?>;>;>BBD7;7:@BBB?BBABBBB?B@BBB=B::79AABBAA@BBBB???ABAC??@A<AA=7=///9@>7<6;@?@@@@@
@ATNG8:04144:04595
GATGGTAGGCGAGAGTGAGACGCAGTACTCATTCGTTTCGGAAGAGACAGGTACGTTAATAGTTAATAGCGTACTTCTTTTTCTTGCTTTCGTGGTATTCTTGCTAGTTACACTAGCCATCCTTACTGCGCTTCGATTGTGTGCGTACTGCCGCAATATTGTTAACGTGAGTCTTGTAAAACCTTCTTTTTACGTTTTACTCTCGTGTTAAAAATCTGAATTCTTCTAGAGTTCCTGATCTTCTGGGCTGCGCTGATATGCGCTACCATCGATAACCTCGAGTCT
+
@B<A=;;<:>CDE;;6=<CCBAAAA@@BCC@@<?@@?6AA6;6<CAABCE?BABBB?B>?A@B@B@BBCA@BABB?ABCCA1BB?A87749CCC@CBB<?=8999@?A;BBBB>===<====A:>>A==;<;=AA>>:>><<888AAAAAA587@8788=AB=A<===AACBBB7;;???2?<A<>>BBB/;:////)////6699//(/989)86::?;A;;;7:AAA???<@<?@?>>>999==6=///=<<<@@>>>@@@>==8=??>>>A=C=AAA?>>>@
@ATNG8:04150:04607
GATGGTAGATACTCGCTGATACACCCAGAAGATCAGGAACTCTAGAAGAATTCAGATTTTTAACACGAGAGTAAACGTAAAAAGAAGGTTTTACAAGACTCACGTTAACAATATTGCAGCAGTACGCACACAATCGAAAGCGCAGTAAGGATGGCTAGTGTAACTAGCAAGAATACCACGAAAGCAAGAAAAAAGAAGTACGCTATTAACTATTAACGTACCTGTCTCTTCCGAAACGAATGAGTACTACTCTCAGAGACACACTACCATCGATAACCTCGAGTCT
+
?:<;26<ACCDCBCB:;6@<>CCBB?BBB?<;<CCB@C>:::ADBB?BB?B?C@@:9983$3699:::;<3338/7755555$5;6;5<<;+9//)/0//979:<7;8::7:?=;????AAACD@A@BBBEE?B?:;;.9???@?>>7?<A??<<<<<BB@?<?>=?;=6;=8;?8499333(37815577::'<><><<>BAC795:065<<4<=AA@::69A=>?BC@C?CEC>B9:99BCCBBBBAAACBBAB???>;;;=<;8197665594969=///66/
@ATNG8:04150:04629
GATGGTAGCATCATCATATCTCACCAGAAGATCAGGAACTCTAGAAGAATTCAGATTTTTAACACGAGAGTAAACGTAAAAAGAAGGTTTTACAAGACTCACGTTAACAATATTGCAGCAGTACGCACACAATCGAAGCGCAGTAAGGATGGCTAGTGTAACTAGCAAGAATACCACGAAAGCAAGAAAAAGAAGTACGCTATTAACTATTAACGTACCTGTCTCTTCCGAAACGAATGAGTACCTCTCAGACGCTCGTCCTACCATCGATAACCTCGAGTCT
+
BCCC?BBCCDCCBBCCCCCBBBCC@CCC@BABC99;:@CCBCCCC?AB?C?CEBBBBBB3B?CBAABBBBBBB;AA::::;.;A>C6;;;7;BFADBBBCBB;;6;>AC@CCC@BDDCCBBBDDDCCAAAC@CCBB?BCCCBBAA<A?C?@>@CCCCCCC?ABCBBB?CC@AAA999@@?8@@@;<<<<<,>@=@998AABBA<@<@@@B7;7;?BCC@BBA@AAB?B?BCC=A::59ABBBBB?BBBBBBBB>>>@@@@<@@@<?777==>5:7:B@@@>>>
@ATNG8:04158:04615
GATGGTAGTGATACAGATCAGACACCAGAAGATCAGGAACTCTAGAAGAATTCAGATTTTTAACACGAGAGTAAACGTAAAAAGAAGGTTTTACAAGACTCACGTTTAACAATATTGCAGCAGTACGCACACAATCGAAGCGCAGTAAGGATGGCTAGTGTAACTAGCAAGAATACCACGAAAGCAAGAAAAAAGAAGTACGCTATTAACTATTAACGTACCTGTCTCTTCCGAAACGAATGAGTACGATGAGATCTCGTGTGCTACCATCGATAACCTCGAGTCT
+
:6@A9=BBBCCCBBBCCCCC?BBBB?@ADACBCBBB9A;DCCABBB@BB?B>::4<<===+=8<;<::=B<BCF>B9;6@@@+>>:=1666&5;;69;BB;;9999)9:?@=@@@;>@?=@ACBABBBAA@@@HDBCF>A@@@????>B>A@@=@BBA@ABB@BBDCBB?BC@BBB999BBA8?=>;::::9:%8=9=>;=@@@AA<@:<;==0818>AAA?BBAA?DC@C?CCC>@A?@B@@?BBBCCBBBBBB@@@@A@@@>>>A5;888?==8==??>>>;;;
@ATNG8:04160:04605
GATGGTAGGCGTGTGAGAGTCTGCCCAGAAGATCAGGAATTCTAGAAGAATTCAGATTTTTAACACGAGAGTAAACGTAAAAAGAAGGTTTTACAAGACTCACGTTAACAATATTGCAGCAGTACGCACACAATCGAAGCGCAGTAAGGATGGCTAGTGTAACTAGCAAGAATACCACGAAAGCAAGAAAAAGAAGTACGCTATTAACTATTAACGTACCTGTCTCTTCCGAAACGAATGAGTACGTGTGCGACGTGTCTCCTACCATCGATAACCTCGAGTCT
+
CCBB?CCC?B;99BCAABB@@ABBA5BBB?AA@<00-0;@>ACCBB@CH@C@CBB@@@@@0@@CDC@ACDDBBB>BCBBBBB3BC=A3999-9@A89:CBBBBBB@D?>>9=@?8?:????BBBB???<;;C;;;;@<<=<?99994;:>?B@CCBAAACC?DBBBBB?BB@BBB<>>BBC8???:=====,9949BCCC>>>><?<>=>A<A<>@:::<@??@==<<A<BDD;>AA>9::@::9AA@AAAA@AAAACB=:9:::7;///9//)818<>=A==>
@ATNG8:04165:04610
GATGGTAGCATCTGCATATCTCACCAGAATCAGGAACTCTAGAAGAATTCAGATTTTTAACACGAGAGTAAACGTAAAAAGAAGGTTTTACAAGACTCACGTTAACAATATTGCAGCAGTACGCACACAATCGAAGCGCAGTAAGGATGGCTAGTGTAACTAGCAAGAATACCACGAAAGCTAGAAAAAGAAGTACGCTATTAACTATTAACGTACCTGTCTCTTCCGAAACGAATGAGTACGAGAGTCAGAGCAGAGCTACATCGATAACCTCGAGTCT
+
;6=B9=CBA@A>;66;@ACCBBDC?A@A?BCCC@C@@@ADBBB?BB=@<@BBBBBBB.;6;A@ACD@??CB>BAAABBA/?>;?=ADF9BBB>BAB@@@A0///9==9<:>:==B@A;;;@@@@A@??A<AABB:>==>?>>>=A;?>A>AABCCBA==A===CC@BB?BCC>AABBD<A?A>99999(7:4;=??@@AAB<@<@?=<5959?AAA<AD@@>?@<A=>>=4=995:@@D99:??FFCCAACBBB>@AB@@@AAABB@<;6719<999@@@
@ATNG8:04170:04621
GATGGTAGTCCAGATAGTCTATAGTACTCATTCGTTTCGGAAGAGACAGGTACGTTAATAGTTAATAGCGTACTTCTTTTTCTTGCTTTCGTGGTATTCTTGCTAGTTACACTAGCCATCCTTACTGCGCTTCGATTGTGTGCGTACTGCTGCAATATTGTTAACGTGGTCTTGTAAAACCTTCTTTTTACGTTTACTCTCGTGTTAAAAATCTGAATTCTTCTAGAGTTCCTGATCTTCTGGGTGTATCAGCGAGTATCTACCATCGATAACCTCGAGTCT
+
BBBC@CCCBD@CCCCCCB@@CDCCBBBCCBA@BCCC<BB?B@CCBBCBB?BAAAB?B>AABB?B>B@@@BBBBB?ABBAA2:919779'6?=?<BAA>BB@BBBCCC?><<??CAA9>>@<@<AA@?????<@@@>;CDC>><>>@CADA=>>@<:;;<@@<A<???@<A@B;@@ADD6B<@:=>CFD/A???A:A>>=AB>=><18989(7>>=A;>;??<@@@A@@B<@;>>@@@A;::=@6///;;;3-//;:::<<<==9=///=995>=@<<<<///
@ATNG8:04172:04615
GATGGTAGACATATCGTACTCTCTGTACTCATTCGTTTCGGAAGAGACAGGTACGTTAATAGTTAATAGCGTACTTCTTTTTCTTGCTTCGTGGTATTCTTGCTAGTTACACTAGCCATCCTTACTGCGCTTCGATTGTGTGCGTACTGCTGCAATATTGTTAACGTGAGTCTTGTAAAACCTTCTTTTTACGTTTACTCTCGTGTTAAAAATCTGAATTCTCTAGAGTTCCTGATCTTCTGGTATACACACTCGCTCGCTACCATCGATAACCTCGAGTCT
+
@=@@7;?CBCBBBCFEEDFFCBCCDDBBBCCC?BBCD?CC@C?BBBCCBB?BBCAA=A=@AAB8B?BBDBBBABB?@@@@@.>>9:88.2::=8BBB?=?49:><>A=????@@@@7;:C<@=@@@@>>>A=D@@@<===??@A???A@@@?>=5:;?8==<@=@?=;;:9:<37799;2;;A956666(5=787.756//.889;3::::)5775;3;4//.555;>>59///866>///<699;@@>=====>A>>=A===177<:7;;;?;>>>?=996
@ATNG8:04172:04623
GATGGTAGCTATACGTATATCTATGTACTCATTCGTTTCGGAAGAGACAGGTACGTTAATAGTTAATAGCGTACTTCTTTTTCTTGCTTTCGTGGTATTCTTGCTAGTTACACTAGCCATCCTTACTGCGCTTCGATTGTGTGCGTACTGCTGCAATATTGTTAACGTGAGTCTTGTAAAACCTTCTTTTTACGTTTACTCTCGTGTTAAAAATCTGAATTCTTCTAGAGTTCCTGATCTTCTGGGTGTATCAGCGAGTATCTACCATCGATAACCTCGAGTCT
+
BBCC@CBAABBBBFCCBECDCCC@@@BCCCAB?BCCC=BC@B@CCBBCBB@BBBAC?C?BABC@C?BBBBCCDDC=AADDD2BB?B>>?<?DBD?CA@;@@9999CAB?ABBCBB>><?>?<?=ABA@@???;?@;;7;ABA>==AAAAAA@>=>:=<<8<A5:7;@@@AAA@@<?>?>>5>:@:88888(8@99:19/////;;:=1:898(5:;<<<A::;7:>=>;7616-//@@BF:=>@@9;::>=>@???@>>>@@@>>:>:::???<@<@AD@@===
@ATNG8:04177:04595
GATGGTAGAGTATCATGTGTATCTCCAGAAGATCAGGAACTCTAGAAGAATTCAGATTTTTAACACGAGAGTAAACGTAAAAAGAAGGTTTTACAAGACTCACGTTAACAATATTGCAGCAGTACGCACACAATCGAAGCGCAGTAAGGATGGCTAGTGTAACTAGCAAGAATACCACGAAAGCAAGAAAAAAGAAGTACGCTATTAACTATTAACGTACCTGTCTCTTCCGAAACGAATGAGTACGTGTGACGTACGTGAGCTACCATGATAACCTCGAGTCT
+
<>AB@CBCBBBCCBCCC;;;DCBBB?B@@>@@AA;:::@CDDDBCC?CC@CACBB@@@@@0@?CCDCFCCCBBB<A@AABBB0AE9=;;DD;CBB@CCCCCCCAA>A?AA?AAA?BBBBCBBBCCCCFDCBB?BD??>@ABBDAAA=@=@BB?BBBCBBBC@DCBBBB>BB>ABB9==787*:??9:99999%9?;?989BB?BB=A=AA>>;?;??CBD?BB@BAAA7<7;BC;B;;6;@>@CC;:9BBB@@BBBBAAA@AAAAB?BBBBBC?C?CCBBBBBB
@ATNG8:04140:04634
GATGGTAGTATATCGCGTCGCTATCCAGAAGATCAGGAACTCTAGAAGAATTCAGATTTTTAACACGAGAGTAAACGTAAAAAGAAGGTTTTACAAGACTCACGTTAACAATATTGCAGCAGTACGCACACAATCGAAGCGCAGTAAGGATGGCTAGTGTAACTAGCAAGAATACCACGAAAGCAAGAAAAAAGAAGTACGCTATTAACTATTAACGCACCTGTCTCTTCCGAAACGAATGAGTACTGTATCTATGTGTGCGCTACCATCGATAACCTCGAGGTCT
+
A@BD?BB@?@BBCCCCCCAA>@B@@7;BC@DCCGAA?A?AADDBBB@DF@C?BA@;;;;;)9=CDGDBBA?>>A9;9==999(==995<<@0@BB@AAABCB@00+0:>><?AB@DC@@CHECCCCBBBCBA?CCBB?BBB@@?CC?C@;;;58===>>?A?9:989927A:??:.338871775.256677%8:8;;:;@@BAA<A<@@@@<@<=>>AA=??>>>??<@:=>A:A;;7;@@?ABA;;;@A@;;;?A@@???DBAA=A;;;=BB=@9==<--)---
@ATNG8:04142:04646
GATGGTAGACATATCGTACTCTCTGTACTCATTCGTTTCGGAAGAGACAGGTACGTTAATAGTTAATAGCGTACTTCTTTTTCTTGCTTTCGTGGTATTCTTGCTAGTTACACTAGCCATCCTTACTGCGCTTCGATTGTGTGCGTACTGCTGCAATATTGTTAACGTGAGTCTTGTAAAACCTTCTTTTTACGTTTTACTCTCGTGTAAAAATCTGAATTCTTCTAGAGTTCCTGATCTTCTGGGGTCTACGCTCGTCGCGCTACCATCGATAACCTCGAGTCT
+
ABCB?BBBADDCC@@@CCCCCBBACCCCCB@@?@BBB>DC@C>@ACDCBA?BBBAA>A?BBBB?C@BBABCDCBB?BBDCF3??:?;:;2:???@CBB@CF687;@@?=@@@@A>>=;>>>9>7>AAA?>??;A??>7;;>>>>>AA@@@A>>>><<=<=AA<A<@@@????>>:>====3=:@:8////(/<3333'------77322222$289;;6;65818??A9:::=49:@@@?9<<<<<2;>>AAA???;;;>;;777:6:;:=A@A<?<?==<<776
@ATNG8:04142:04649
GATGGTAGTACATGATAGACGACACCAGAAGATCAGGAACTCTAGAAGAATTCAGATTTTTAACACGAGAGTAAACGTAAAAAGAAGGTTTTACAAGACTCACGTTAACAATATTGCAGCAGTACGCACACAATCGAAGCGCAGTAAGGATGGCTAGTGTAACTAGCAAGAATACCACGAAAGCAAGAAAAAAGAAGTACGCTATTAACTATTAACGTACCTGTCTCTTCCGAAACGAATGAGTAGATGAGATCTCGTGTGCTACCATCGATAACCTCGAGTCT
+
BBDC@DCCBBBCCDECBAAB@@ABBGKEFACCCCBB>B@CCABACA?BA=A>BBDAAAAB2B@CCCCCCCFBBB>BCBBBBB5CCAG@CCC;CCC@CCCBBCCBB@B@CC?CCB?BBBBCCCBBBBCCCCCCABCBC?BBCBDBBB?CADCC?BBDCCCCB@A@ABCB>BC?BBB988??<8=9:399999:%:@<9:78=?AAB@?<@A??:>:=CDBB>BBBBBBC@C?BBE>BBB>AABBBBED???BBCCABBBCA??@>>8==?:=<<8<8=AA??===
@ATNG8:04147:04651
GATGGTAGCACGAGTCACTCATATCCAGAAGATCAGGAACTCTAGAAGAATTCAGATTTTTAACACGAGAGTAAACGTAAAAAGAAGGTTTTACAAGACTCACGTTAACAATATTGCAGCAGTACGCACACAATCGAAGCGCAGTAAGGATGGCTAGTGTAACTAGCAAGAATACCACGAAAGCAAGAAAAAGAAGTACGCTATTAACTATTAACGTACCTGTCTCTTCCGAAACGAATGAGTACGATGAGAGAGCTCTCTCTACCATCGATAACCTCGAGTCT
+
A@<B:B=CBBCB??CCCBBBCCBBB?CBB@BBBBAA<A>BCBDECC?BC?C@BCCCBBBB3B?BBBBBBBBBBA;@@@B@@@0@C>D2:;;*:B@>@AABDCDCD?C?BB?BBC?BBBBCCCCCCCCB???D?BBCD?B@BBBB?><@@C@@>@CBCBAAA?CCCCBB@BA<>>>299999,9<<9;>CBB/AA=A889?BA=>:>=@@A@:>:=ACBC@CBDAAA@<?<?AA9B??<?BAABBBBBAAABBB?@>>>>AAAAAA<A788?BB<@<@>>>@@??
@ATNG8:04148:04631
GATGGTAGACATATCGTACTCTCTGTACTCATTCGTTTCGGAAGAGACAGGTACGTTAATAGTTAATAGCTTACTTCTTTTTCTTGCTTTCGTGGTATTCTTGCTAGTTACACTAGCCATCCTTACTGCGCTTCGATTGTGTGCGTACTGCTGCAATATTGTTAACGTGAGTCTTGTAAAACCTTCTTTTTACGTTTACTCTCGTGTTAAAAATCTGAATTCTTCTAGAGTTCCTGATCTTCTGGGCGTATGTATGTCGCCTACCATCGATAACCTCGAGTCT
+
BCCB@CBBBBCCCCCBBCEDDBBBCDBBACCDABAAA<AC?C?BCCCCBB?CCBAB?B?BBBA?C?CCBAA?BBB?CCDFE39:58AAB:?CCE@CCH@CD?A@@CBB?BBCCCCBB>BBB?B?BBBB@@@@>CBA??ACCA?@@BBACCCA@@=;:;:=AA<A<??@@@>>>D;??AAA5A=D;@@@@@/>=666)//6///@9:=5;;;;+:>??B=B<@@<@@@@???<>:==EE@@:>>>>9>@@@>>>?DDD?>?9===69///=88385;F>====>
@ATNG8:04150:04664
GATGGTAGAGTACAGTGTAGTAGACCAGAAGATCAGGAACTCTAGAAGAATTCAGATTTTTAACACGAGAGTAAACGTAAAAAGAAGGTTTTCAAGACTCACGTTAACAATATTGCAGCAGTACGCACACAATCGAAGCGCAGTAAGGATGGCTAGTGTAACTAGCAAGAATACCACGAAAGCAAGAAAAAGAAGTACGCTATTAACTATTAACGTACCTGTCTCTTCCGAAACGAATGAGTACGTGTGACGTACGTGAGCTACCATCGATAACCTCGAGTCT
+
@BBC?BCCBBCCDAACCCFDDDCCC?CCC?BBBBAD898;@BBBCB?CC?C?CBBBBBBB3B?BDCCCAA@BBC>>?@CDDD2DD>B5;;;*:>9>BBBDDCCB?B?BBACCC@BBBBABCCBBBDDCCCC@DB@@<@@@?@A??<@@CBB?BCCCCBBC?CDAAAA?CC@>>?:99CCA8A??8?<<==/>A;?;;;AAAAA8;8;@AA:=:=?AAA=AA???CB<@=??>8???<?BBCBBBCBBBABBBBBBBBBBAAAB@=@000@==7=7AA>==>>=
@ATNG8:04150:04665
GATGGTAGCACGAGTCACTCATATCCAGAAGATCAGGAACTCTAGAAGAATTCAGATTTTTAACACGAGAGTAAACGTAAAAAGAAGGTTTTACAAGACTCACGTTAACAATATTGCAGCAGTACGCACACAATCGAAGCGCAGTAAGGATGGCTAGTGTAACTAGCAAGAATACCACGAAAGCAAGAAAAAGAAGTACGCTATTAACTATTAACGTACCTGTCTCTTCCGAAACGAATGAGTACCTCTCAGACGCTCGTCCTACCATCGATAACCTCGAGTCT
+
BBBD@DCBBBCB=BCCCCCCDBBBC:CCEACBBBAA?A@BBCDCDC@CD@D@@@@BCDDD2D?CABABBAA:::59ABBCBC5CC>C4<<<-;BC@C;;;CCCEC@C?BB@ECB@CCAACCCCCBBCCBBAA=@A@@=@A@=@@00,0<@<@>?BBBCCCD?BBAAAB???:??=299==>5=;98=AEDD/BB<=;;;@@?>>5;6;<>>1818?BBB?B@@??BA6:6:>>8>9939AACCCC?BBBBB>@B?>>888B<@><6:///<77179=A@==>A@
@ATNG8:04150:04669
GATGGTAGTGTGTCTCTGAGAGTAGTACTCATTCGTTTCGGAAGAGACAGGTACGTTAATAGTTAATAGCGTACTTCTTTTTCTTGCTTTCGTGGTATTCTTGCTAGTTACACTAGCCATCCTTACTGCGCTTCGATTGTGTGCGTACTGCTGCAATATTGTTAACGTGAGTCTTGTAAAACCTTCTTTTTACGTTTACTCTCGTGTTAAAAATCTGAATTCTTCTAGAGTTCCTGATCTTCTGGTCTACTACACTGTACTCTACCATCGATAACCTCGAGTCT
+
CCBB>A>B;;6??ACAAACBBBBCBC@AADBB>BACC=@@?@@CCCCBBBACCCCC?@;;;;A=BAC;;;CFCCB@DBDDD5BB?@ACK?CBCF?BAA=@C?@B@BBB@BCBCDC@A?BBB?B>AACC:;;C@BBBB;;;BBCCCCCBBBCCBBB@CBB@CC?C?CCCCCCCCC@CCDFD7A5;5;AAAA0AA@@@;ABBACCBB@C=A@B@,@ABAB=A=@B=BBBBBA@>@@@@ABBC>A@B@CBBBCCCCDBBBCEDCCACB@C;;;A:;6;?BDCBBBBC
@ATNG8:04157:04662
GATGGTAGAGAGACTGTAGCGCACCCAGAAGATCAGGAACTCTAGAAGAATTCAGATTTTTAACACGAGAGTAAACGTAAAAAAGAAGGTTTTACAAGACTCACGTTAACAATATTGCAGCAGTACGCACACAATCGAAGCGCAGTAAGGATGGCTAGTGTAACTAGCAAGAATACCACGAAAAGCAAGAAAAAAGAAGTACGCTATTAACTATTAACGTACCTGTCTCTTCCGAAACGAATGAGTACTATTAGAGCTCTATACTACCATCGATAACCTCGAGTCT
+
A@BG@CBBCBCCHGCCCEDCCCCDE>BCCA@A;;<B>A>ACCDCCC@BB>A>@>><????.?>BBBBBBAAA@=6=79;;;;;#9;6;9>@@0?C@:<AACDDDCC?C@CC@CBB>BABBBCBBCCCCABB??;?AAA<@?@@@A:97;@BBC@CBCECCBB?BCBBBB?@@;???3999:::+:??;::999:%8<9;867BCBCB7;79:=@0808<A@@=?@???@@;?>?@@;@>>9>>?AAAAB??<988>BBCAAA@ABAA<A???@@@<@<@@@@AA@@
@ATNG8:04159:04649
GATGGTAGCTCGCTGATGATATCTCCAGAAGATCAGGAACTCTAGAAGAATTCAGATTTTTAACACGAGAGTAAACGTAAAAAGAAGGTTTTACAAGACTCACGTTAACAATATTGCAGCAGTACGCACACAATCGAAGCGCAGTAAGGATGGCTAGTGTAACTAGCAAGAATACCACGAAAAGCAAGAAAAAAGAAGTACGCTATTAACTATTAACGTACCTGTCTCTTCCGAAACGAATGAGTACTATAGACTATCTGAGACTACCATCGATAACCTCGAGTCT
+
:;>>AGCCCBBBB::;CBBBCCCCC?CBB@DCCC@?>@@CCCCCGF??@=@@BBBBBBBB3B?CBBBBABA???8;;=@BBB5DC?I5;;<*:@@?CBAACBDCC@C@BB@BBB?BBBBBBCBBBBBCBBBC?B?:95:???AC::9;@B@@>@CABBBBB@BBA@==900+0960673333(77758799:9':;:<::;AA>>?9=9==>>5;7;=BCC@BB@??@@;=;>==699938=?A@BBBCCA@@CAB>ABDBBBBBBB@C???B:949?BABCBB>>
@ATNG8:04159:04650
GATGTAGAGTATCATTTGTATCTCCAGAAGATCAGGAACTCTAGAAGAATTTCAGATTTTTAACACGAGAGTAAACGTAAAAAGAAGGTTTTACAAGACTCACGTTAACAATATTGCAGCAGTACGCACACAATCGAAGCGCAGTAAGGATGGCTAGTGTAACTAGCAAGATACCACGAAAGCAAGAAAAAGAAGTACGCTATTAACTATTAACGTACCTGTCTCTTCCGAAACGAATGAGTACGTGTGACGTACGTGAGCTACCATGATAACCTCGAGTCT
+
6898//////:==<==6;;;=;974://)/77;;@:>0999??<<833-33(3:878;;;'8.3337333==B=688?CCCC1>@;@5;;;-;?@4;955::99:3939<5;>@6559:;>;>>BA?@?:00:00//17:7>?=B@>C@::99::???<AC?BCABBC@AB>=>>C??@@:>?>?BBBBB3A?;<<9>>>556;@9>>>=3;5529>85:5455::6;43//(///(/////8883337883338;;8889873,7777;829498;55222
@ATNG8:04162:04651
GATGGTAGCAGACGTGACAGAGCGCCAGAAGATCAGGAACTCTAGAAGAATTCAGATTTTTAACACGAGAGTAAACGTAAAAAGAAGGTTTTACAAGACTCACGTTAACAATATTGCAGCAGTACGCACACAATCGAAGCGCAGTAAGGATGGCTAGTGTAACTAGCAAGAATACCACGAAAAGCAAGAAAAAAGAAGTACGCTATTAACTATTAACGTACCTGTCTCTTCCGAAACGAATGAGTACGTGTGCGACGTGTCTCCTACCATCGATAACCTCGAGTCT
+
ACCC@CBBBCBCCCEDFCBBBCCCC?BBB?BAAB@@=@?AACBBCC?BB?A@DDDBAAAB2B@BBBCCCCBAAA<ABBCCCC5BB>B7;;;.;AA=ABBBCCBBB@D@CC?CBB=??BBBCCDDCBABBDCC?BAA@>AA@@ABBB?B@D@@>?ABCAAAC@BBBBBB?AA=???8<=99::+::818EDFDA'@@=B888AAA>>7:5;=>>5;5;=AAA=AD??@BC@B@BBA=A::4:::BBBAABB???>@@@???@A@<@??<@888@AA=A=AAA?@@A>
@ATNG8:04165:04634
GATGGTAGCGCATATCAGCGCAGCCCAGAAGATCAGGAACTCTAGAAGAATTCAGATTTTTAACACGAGAGTAAACGTAAAAAGAAGGTTTTACAAGACTCACGTTTAACAATATTGCAGCAGTACGCACACAATCGAAGCGCAGTAAGGATGGCTAGTGTAACTAGCAAGAATACCACGAAAAGCAAGAAAAAAGAAGTTACGCTATTAACTATTAACGTACCTGTCTCTTCCGAAACGAATGAGTACGATGAGATCTCGTGTGCTACCATCGATAACCTCGAGTCT
+
====<>666=ABCCDCCCCBAA9:96<BB@BBA@@@<@?BBBCBBB>AA?A?@AA@@AAA0B?;;:BBBA>=<<5000/999(::6:8>>>2>@@<A>CBBB@9:9)97>::?@@5::?>@BBCDCBBCCCCCAAAA@9;;BBBBBB?C?A;;8;BBBB@@@?<;:@@?=AB?BBA1888888*88929CDFDC)CC=7717@@ACBB?B@B@>>:>9;;@;;6;@@;<;@<?9@@?9?9948?>?@A????A@@B???BDBBBB>>>?=A=>=>==1707;;9:///
@ATNG8:04172:04671
GATGGTAGACATATCGTACTCTCTGTACTTTCGTTTCGGAAGAGACAGGTACGTTAATAGTTAATAGCGTACTTCTTTTTCTTGCTTTCGTGGTATTCTTGCTAGTTACACTAGCCATCCTTACTGCGCTTCGATTGTGTGCGTACTGCTGCAATATTGTTAACGTGAGTCTTGTAAAACCTTCTTTTTACGTTTACTCTCGTGTTAAAAATCTGAATTCTTCTAGAGTTCCTGATCTTCTGGCGCTCTGTCACGTCTGCTACCATCGATAACCTCGAGTCT
+
@?BB:CECCBCCCCAAAJGICBDCCCDCCC=BBCF?FC@D@CBBBBDDACCB::9;@CDDD@E@CCBBBBCFC@@@?>>0<=;@???9?BAA=AAA=@?=???BBB?B@??BCCC<ACC?C?BBAAAAA=<@???=AAAAA>><=>AA>>===8:::888189===>@@BBC;>>?CB5@9=8:::::*:>888*87::<=>><<08788(5::9A<@:>==@??F>??7;6;?>>>?;>??=;;;==>>???=;;;;;@@??=A?;;;;;5;;??@ACAA>
@ATNG8:04180:04658
GATGGTAGTATATCGCGTCGCTATCCAGAAGATCAGGAACTCTAGAAGAATTCAGATTTTTAACACGAGAGTAAACGTAAAAAGAAGGTTTTACAAGACTCACGTTAACAATATTGCAGCAGTACGCACACAATCGAAGCGCAGTAAGGATGGCTAGTGTAACTAGCAAGAATACCACTAAAGCAAGAAAAAAGAAGTACGCTATTAACTATTAACGTACCTGTCTCTTTCCGAAACGAATGAGTACGTGTGACGTACGTGAGCTACCATCGATAACCTCGAGTCT
+
A@BB<C@CC@@@BCJIAABCBBBDC@BBB?BCCECC@CACBCBBBC@CC?B?BDCCCCCC3C@AABBBBB@@?G<?=CCEIE0EEGE?CCA9ADC?CCCBBBDCC@C@CC@@AA>BB??ACCCCCCCCCBBB>AABB?B@@@BBBB>C?C?@=?FBBBCCC>ABBCBB?BC?AAA>AABA@;@>:5:<<=<='=D>E;;:AAA>>:>9==??;>;>;@@@?AA@AA:::59>>>>;@9949BAABCDCBAABBBBCCBBAABBBCA=:=000@A@:94>@@@=>>>
@ATNG8:04136:04703
GATGGTAGGAGACACGTCGCACACGTACTCATTCGTTTCGGAAGAGACAGGTACGTTAATAGTTAATAGCGTACTTCTTTTTCTTGCTTTCGTGGTATTCTTGCTAGTTACACTAGCCATCCTTACTGCGCTTCGATTGTGTGCGTACTGCTGCAATATTGTTAACGTGAGTCTTGTAAAACCTTTCTTTTTTACGTTTACTCTCGTGTTAAAAATCTGAATTCTTCTAGAGTTCCTGATCTTCTGGTGTCTGATCTGTATCAACCATCGATAACCTCGAGTCT
+
@;AB<=?C@BBBBCCBBAABABBB@BBA@??B=A;;;9:D?D?@@??<?A=A@@>@<@:??@@=A?BA@ABA<>C7CCBBB1DC>B?>>7>B@A?BBA>AB<??BBCC@AB@?=7793;=>:>:?>>==8885:<?A<A======???@BB8//<9///663-34///>=9;>A799@>A.<-65(577877&5979;49-----6889-5555'275596;6==4=998///7=7=;@;::5///48866;AA888898=;;5:9>;888;;5;:888A@ACB
@ATNG8:04141:04690
GATGGTAGTATCTGCACACTCTGTCCAGAAGATCAGGAACTCTAGAAGAATTCAGATTTTTAACACGAGAGTAAACGTAAAAAAGAAGGTTTTACAAGACTCACGTTAACAATATTGCAGCAGTACGCACACAATCGAAGCGCAGTAAGGATGGCTAGTGTAACTAGCAAGAATACCACGAAGCAAGAAAAGAAGTACGCTATTAACTATTAACGTACCTGTCTCTTCCGAAACGAATGAGTACTATAGACTATCTGAGACTACCATCGATAACCTCGAGTCT
+
;<==:=>BBBB=666;<<?>>BAA@=AAA259954;8@7;;>=<;B<>>6:8<<>==AB@.@=<<=8BBBBCCA8<;000000$0/)/)///&//5.55599::<<7<854.4;;49:AA=@=><@<;?:?<@2994424::9:;=>:D?CCD@@A@AA???<??><<<177;888488;=588=8BACC5>>89577777:<8<8778:49766<00*0;0/3;;661666.6//(///8::9:==52588;@BC@A@AA@??6;73397718259755222
@ATNG8:04145:04692
GATGGTAGCGCATATCAGCGCAGCCCAGAAGATCAGGAACTCTAGAAGAATTCAGATTTTTAACACGAGAGTAAACGTAAAAAGAAGGTTTTACAAGACTCACGTTAACAATATTGCAGCAGTACGCACACAATCGAAGCGCAGTAAGGATGGCTAGTGTAACTAGCAAGAATACCACGAAAGCAAGAAAAAGAAGTACGCTATTAACTATTAACGTACCTGTCTCTTCCGAAACGAATGAGTACAGAGAGTACGATATGTCTACCATCGATAACCTCGAGTCT
+
@@=B@B?;@BBBBCCGCECBBBCCD>BCB?BCBA@@>@?BBCBBBB?AC=?<?@A@AAAA,B?BBCBCCCCBBA<@@@BCCB3A@=@4;;;-;EE?CCBCCCCBA>C@CC?BBB?BCBBBCCCDBBCCCCCC?@B997:BAABA@@<A?B@@>@C@@@CCC@CCCCBB?BB?BBB>>>BBC;@><888889(9B?B???CDBEB<;8;?A@1818=AAA?ABBBBBB@D@CCD?B@A>@A@BDFBBBBBBBBBBBAA@@>>=BA?<?///::=161;@??@@??
@ATNG8:04146:04719
GATGGTAGTGTGTCTCTGAGAGTAGTACCATTCGTTTCGGAAGAGACAGGTACGTTAATAGTTAATAGCGTACTTCTTTTTCTTAGCTTCGTGGTATTCTTGCTAGTTACACTAGCCATCCTTACTGCGCTTCGATTGTGTGCGTACTGCTGCAATATTGTTAACGTGAGTCTTGTAAAACCTTCTTTTTACGTTACTCTCGTGTTTAAAAATCTGAATTTCTCTAGAGTTCCTGATCTTCTGGGATGTGTGCGCAGTGCCTACCATGAATAACCCTCGTACTGTATCACCAGGATCTTACCC
+
<<<B<=<CBC>>5555599555@A@ABB=AB?000>500*01:;8?C5824<99:9@0979?9>6;777;>;8>///::9$//(//..(-///(/89367.339=>@;A@@786>>6:;;.5.279;<<@;599//(/688<>>?>=>;<:<88189<4993:6<<<<99=67022>=C.C7=589999*9;--)-73---//577.5777*5/..8.33-5777758//)/6:;898;/---3,3---779/./59667685505;8848;89909:55//.88332--(-7,224425555
@ATNG8:04149:04705
GATGGTAGTAGTACACTAGTCATACCAGAAGATCAGGAACTCTAGAAGAATTCAGATTTTTAACACGAGAGTAAACGTAAAAAGAAGGTTTTTACAAGACTCACGTTAACAATATTGCAGCAGTACGCACACAATCGAAGCGCAGTAAGGATGGCTAGTGTAACTAGCAAGAATACCACGAAAGCAAGAAAAAAGAAGTACGCTATTTAACTATTTAACGTACCTGTCTCTTCCGAAACGAATGAGTACGAGAGAGCACACGTGTCTACCATCGATAACCTCGAGTCT
+
ABBB@DGCCCCCCCCCCCDDCBCCC@BBB@CD@@AA=A>BBB;;:D@DE@J@;;;ACEED2C?BBB?@@DC@@@<@@ABBDD5BC>C4;;;;*;FC?DCCCCDEDB?B?CD@C998:BCACCCCCD@@@CCCB@BABC?BBBBBAAB=A=A@@>@CCCCCCC?AAABBB@CC?>>?49999929>?;9:9:9:%8@:;;:;==@988)74:=>>=1818AA@@=@@??@?D@B@BBB=A??:?@@@AABABBBBBACCBBBBDB??>@B<@888;::398=<<??:::
@ATNG8:04155:04696
GATGGTAGATACTCGCTGATACACCCAGAAGATCAGGAACTCTAGAAGAATTCAGATTTTTAACACGAGAGTAAACGTAAAAAGAAGGTTTTACAAGACTCACGTTAACAATATTGCAGCAGTACGCACACAATCGAAGCGCAGTAAGGATGGCTAGTGTAACTAGCAAGAATACCACGAAAAGCAAGAAAAAAGAAGTACGCTATTAACTATTAACGTACCTGTCTCTTCCGAAACGAATGAGTACAGATCGTCGTGTCGTGCATCGATAACCTCGAGTCT
+
<<@B?BCBBBCBBAAACBB;;;@AA:@AC@@@@DBA>A?AADCAAA?CD@C?BBC=><<<,=:@@CBBBCBBCC;=8;;;;;*;;59.955&5>D=ABBBBBABC@A?AD@CBB>@?BBCCCCCDCCBBBBB@EBBB@AAAAAC??<@=AAA?BBBBCBBB?BDDB??:?>99999>=8999*9992888888$786997;>9???78789?D2;6;?;;;?@;::>==+0,0=;3<==7:=>ABBAAABCABB999AC9:9;;;;>888@>E=DA????@?
@ATNG8:04157:04695
GATGGTAGTATATCGCGTCGCTATCCAGAAGATCAGGAACTCTAGAAGAATTCAGATTTTTAACACGAGAGTAAACGTAAAAAGAAGGTTTTACAAGACTCACGTTAACAATATTGCAGCAGTACGCACACAATCGAAGCGCAGTAAGGATGGCTAGTGTAACTAGCAAGAATACCACGAAAAGCAAGAAAAAAAGAAGTTACGCTATTAACTATTAACGATACCTGTCTCTTCCGAAACGAATGAGTACACATCGTCGTGTCGTGCTACCATCGATAACCTCGAGTCT
+
;6<68::5996=>>CFCCCHBBBDD;9;;@AAAB;;494?=>996C:BB@B@BCBAA@@@):390000/6///;2::>>???+?C:>:>AA2BBDA;99BB==?>::7<<=ACB@CCBCDIDB=;;CCCCCC?BBAB?BBBBBBBB@C@A;;9:CCBCBCD>@??@@A=AB>BB>8<<7373&775-6788888#89928,7;96?<>;>5728649856////(/..5757.50222'258.5222668888885588::738=<><??<@878>??:=5::>=<<>>
@ATNG8:04157:04715
GATGGTAGACATGATAGACGACACCAGAGATCAGGAACTCTAGAAGAATTCAGATTTTTAACACGAGAGTAAACGTAAAAAGAAGGTTTTACAAGACTCACGTTAACAATATTGCAGCAGTACGCACACAATCGAAGCGCAGTAAGGATGGCTAGTGTAACTAGCAAGAATACCACGAAAGCTAGAAAAAGAAGTACGCTATTAACTATTAACGTACCTGTCTCTTCCGAAACGAATGAGTACCTCTCAGACGCTCGTCCTACCATCGATAACCTCGAGTCT
+
///9)////7//6@C?CGDCC;;;@EDFFCCA@@7;5;<<<:::4//+/5::=99;;;*;>CBBCDCBCCCIGAAACCCB5CC@G@CCG<FCE@CIBBBBBBC@D?@A>@BB@CBBBCDAB@A;;;ABBCAGCBC@BBA@@@<<5;;@AA?BBBBBBBB@BBBBAA=@@=???=?@999,99??>>@@@.=@:>>>@@ABCC@J?;;;@9@;@ACBB?=;:BBAC7;5;<;0;;;5:@?ABBB?BBBBBCBB?>>@AAA=A?;7;/--7--(-,239/5555
@ATNG8:04161:04699
GATGGTAGATACTCGCTGATACACCCAGAAGATCAGGAACTCTAGAAGAATTCAGATTTTTAACACGAGAGTAAACGTAAAAAGAAGGTTTTACAAGACTCACGTTAACAATATTGCAGCAGTACGCACACAATCGAAGCGCAGTAAGGATGGCTAGTGTAACTAGCAAGAATACCACGAAAAGCAAGAAAAAGAAGTACGCTATTAACTATTAACGTACCTGTCTCTTCCGAAACGAATGGTACACACTCTCATATGACACTACCATCGATAACCTCGAGTCT
+
BCBB@CBCCCCCDBBDCDCCCBCCC=CCC?BAAA?@=A?AABBBBC?CB?B>A@A@@@AA2@?BBBBCCC??>D>A@BCDCC3@@=@5;;;-;CD@;;=BCBCCB@B?CC@BBB@CBBBCCCDBCCBCCCCC?C@@@<?:::AB::7;@C@@=@A???DAB?CECCBB?9:49@?8?>7888*8<<;98998(8=9==??AA?>?6;7:>DD7;7:A@@@?AAA@@AA6:59>>8<7907@6@BCCC?>?CCBBBBBABA=>=@A:>:::;;A=B;>;::@::6
@ATNG8:04139:04741
GATGGTAGATACTCGCTGATACACCCAGAAGATCAGGAACTCTAGAAGAATTCAGATTTTTAACACGAGAGTAAACGTAAAAGAAGGTTTACAAGACTCACGTTAACAATATTGCAGCAGTACGCACACAATCGAAGCGCAGTAAGGATGGCTAGTGTAACTAGCAAGAATACCACGAAAGCAAGAAAAAGAAGTACGCTATTAACTATTAACGTACCTGTCTCTTCCGAAACGAATGAGTACGAGAGAGCACACGTGTCTACCATCGATAACCTCGAGTCT
+
ABBBABBBCBBBBAABDCCCAAACG=BBC@BA@?@@=A@BBCBDCC?BB?B>A>A87778(9@CECBBDDBBBA9@@99::-;B=A4;;09==:@CCCHCECB@B@BB@BCB?BBB?@BFCDCBBBBBCB?AAAC@BBAAABAB<@<@??<@CBBBBBB>BBBBBB?BB?BBB>BACCC<???=@=>?@/@@<A>=>D@@??794;><<1819?@@@?@@@A@A@:=::::/8<<8>BBBBDCCBBBCBBBABBBCBB???<<8=888@@@=A=A@@@@=>=
@ATNG8:04139:04761
GATGGTAGACACGTGTGCTCTCTCGTACTCATTCGTTTCGGAGAGACAGGTACGTTAATAGTTAATAGCGTACTTCTTTTTCTTGCTTCGTGGTATTCTTGCTAGTTACACTAGCCATCCTTACTGCGCTTCGATTGTGTGCGTACTGCTGCAATATTGTTAACGTGAGTCTTGTAAAACCTTCTTTTTACGTTTACTCTCGTGTTAAAATCTTGAATTCTTCTAGAGTTCCTGATCTTCTGGACGACGCGCACTGACACTTACCCATCGATAACCCTCGAGTCTT
+
?;=A9BCCBCBB@<<AAA<@CDDCCAAACCCC?C@@@;@A?BBABB@AA=@@??@;?398>?:>@B@BBBBAAA=99999)8=;9//*.;;=7==;6:?*/0/86606858:>>A;==><?<@@A@<=;:5;A:;8;@@B>>>@@@AAA@>>><?@?;?D<A=AA>>>>??@<>>AAA2A29388777(58664.2-----4667+222&266068,2,284:6777782828>?;67)---*-33358<97:8<977//-0222-2,--336(--'-87975582
@ATNG8:04140:04739
GATGGTAGTAGTCTGGCACACTCTGTCCAGAAGATCAGGAACTCTAGAAGAATTCAGATTTTTAACACGAGAAGTAAAACGTTAAAAAGAAAGGTTTTACAAGACTCACGTTTGAACAATATTGCAGCAGTACGCACACAATGCGAAGCGCAGTAAGGATGGCTAGTGTAACTAGCAAGAAATACCACGAAAGCAAGAAAAAGAAGTTACGCTATTAACTATTAACGTACCTGTCTCTTCCGAAACGAATGAGTACACAATCGTCGTGTCATCGATAACCTACGAGTCTC
+
;;@B<>===555555.55;:;;;;954.455.5:99--(-06--////)33-3666///;;;+;898-//6606////&39<8==<<(555)5.5<<+9;;6;;>>66-888(--(-506883-544549883//5----(---99533388778,3-37717777733328<::993222'555+22222'268066888(78455.553...602(,---(-(-27774;:;;:76)/+/8;1;//+/773338833,33333//8/-----//6060678888;;66
@ATNG8:04140:04747
GATGGTAGTATCTGCACACTCTGTCCAGAAGATCAGGAACTCTAGAAGAATTCAGATTTTTAACACGAGAGTAAACGTAAAAAGAAGGTTTTACAAGACTCACGTTAACAATATTGCAGCAGTACGCACACAATCGAAGCGCAGTAAGGATGGCTAGTGTAACTAGCAAGAATACCACGAAAGCAAGAAAAAGAAGTACGCTATTAACTATTAACGTACCTGTCTCTTCCGAAACGAATGAGTACACATCGTCGTGTCGTGCTACCATCGTTATCGGAAAGTCT
+
DDDC?BBBCBBCBBBHECCCCBBBD?CCD@DBBBBC?B?AACCCCA?AA?A?BBB??@??2??BBBABCDBBBB9@@:;;;;*;A>C;AAA8ACFBCCCBBCB;:6;@BB@CAA?ACAABBHCBBBBBCBBB?CCCD=AABBABAC>B>B@@>@BBBBBBC?BAAABB@BB@>>>?BBAAA<A@@<=::::+:@:?888ABDA?:?:??AA;?;?ABCB?AAACAA@=@>AAB=BCD=??BCCCBBBBBAB?ABBBBBB???BBB?BAAAB?BBBC?BB=AA=>
@ATNG8:04142:04764
GATGGTAGTCTCAGATAGTCTATAGTACTCATTCTTTCGGAAGAGACAGGTACGTTAATAGTTAATAGCGTACTTCTTTTTCTTGCTTTCGTGGTATTCTTGCTAGTTACACTAGCCATCCTTACTGCGCTTCGATTGTGTGCGTACTGCTGCAATATTGTTAACGTGAGTCTTGTAAAACCTTCTTTTTACGTTTACTCTCGTGTTAAAAATCTGAATTCTTCTAGAGTTCCTGATCTTCTGGACGCGCGCAACTGACACTACCATCGATACCTCGAGTCTA
+
CCCC@CBBBBCE::;CGFCCCBCCCBBBBGCC?@@@;@B=B?CCCBBCD?BBCCC?C@BBA@=A;@ABAAAA=B>AAAAA3AA>A99:.7???>BCC?BC????CBB>BAAAA???7::?=D=?>>AAAAA<AA>=:>@>>>>>@A===>==>>7;;@=BB=B=???@@AA??<?@@@@5A;>:;;;;;*:>76607/////:76;<BABA.;<<=@:@:@A<AAA@AAB<><>>AA;;6;;;5;B@<<9:6617<77-//9997@@999///6@==7999//
@ATNG8:04144:04735
GATGGTAGCGCGACGAGCGTAGACCCAGAAGATCAGGAACTCTAGAAGAATTCAGATTTTAATCACGAGAGTAAACGTAAAAAGAAAGGTTTTACAAGACTCACGTTAACTATATTGCAGCAGTACGCACACAATCGAAGCGCAGTAAGGATGGCTAGTGTAACTAGCAAGAATACCACGAAAGCAAGAAAAAGAAGTACGCTATTAACTATTAACGTACCTGTCTCTTCCGAAAACGAATGAGTACGATGAGATCTCGTGTGCTACCATCGATAACCTCGAGTCT
+
959;26>CCCBCBBBBCB;69DCCC=BBA=?@?AAA>A=@@???BD@BB?B>@;8....(.)---5679444<=3:;;;999(999)5.559&5<=:@>BA<@=9:8;?BBAA??;=987??@@BBA@AB???<>:99<@@<=878A=C?C9999EECCA>?:?BDC@@;8808><5<;;;=7<>><@@A@A/AB<A???CA::90708;;;<@<AAAAA@C@?>=::+0*/000)/=?=@B@A@@?A@AA@@B>>>?A???ABA:;7;@??BBC<A<;;;;>===
@ATNG8:04149:04757
GATGGTAGGCGACATACATACGCGCCAGAAGATCAGGAACTCTAGAAGAATTCAGATTTTTAACACGAGAGTAAACGTAAAACGAAGGTTTTACAAGACTCACGTTAACAATATTGCAGCAGTACGCACACAATCGAAGCGCAGTAAGGATGGCTAGTGTAACTAGCAAGAATACCTCGAAAGCAAGAAAAAGAAGTACGCTATTAACTATTAACGTACCTGTCTCTTCCGAAACGAATGAGTACGTGTCGACGTGTCTCCTACCATCGATAACCTCGAGTCT
+
;69A7;CC?D@@@@BBBBBBCBCCD=BBG@CCABBC@C?CBB@@@B?AC?B=@?A;;;;;*;;ABBCCBBB:;;0;B;;;;.;AA=A4;;;*;AB=BCCDCCCB@=A>;;6:AB@CBBDCBBBCCCCCCCBB@BCCC@CBBBCCBB?CAC@@>?BBAAEBB?CBBBBB@CD@:99?BB@A@;?>?;?BBBC3BB?B:::BEBCA=B;;;;B=A<??CCL@BBCBCBB?B?BCC@CEC?BABBBBBAAACB>>>?@@@AAA>ADE?B;;;@@@<@=A>==??BB
@ATNG8:04150:04775
GATGGTAGTACATGATAGACGACACCAGAAGATCAGGAACTCTAGAAGAATTCAGATTTTTAACACGAGAGTAAACGTAAAAAGAAGGTTTTACAAGACTCACGTTAACAATATTGCAGCAGTACGCACACAATCGAAGCGCAGTAAGGATGGCTAGTGTAACTAGCAAGAATACCACGAAAGCAAGAAAAAGAAGTACGCTATTAACTATTAACGTACCTGTCTCTTCCGAAACGAATGAGTACGATGAGAGAGCTCTCTCTACCATCGATAACCTCGAGTCT
+
BBBB?BGECCABACBCDCCC@@@DC@CCFBCCBBBB@B?BLGBCBC?BC<@>ACCDDCCC5C@CCCCCCBCBDD>CC??>>>0>A=A;AAA9ADEEFBBBCCB??=@?BB?BCC@CCBAAACCCCCCCCCCCABBBB?BCBABCAB@BBCAB?ADGLBAAC@CCAABC@BB>BBB=>=@@?9><=9<<<<?1?B?BAAACBBAA<><?BAA:>:=ABBB@B@@@BBC?B?BCD>CCC?BBBBBBBBBAAAACCCCBBA@BBB?BC@?677><<6<:>@AAAA@@
@ATNG8:04157:04738
GATGGTAGTGTCATATTAGAGTGTGTACTCATTCGTTTCGGAAGAGACAGGTACGTTAATAGTTAATAGCGTACTTCTTTTTCTTGCTTTCGTGGTATTCTTGCTAGTTACACTAGCCATCCTTACTGCGCTTCGATTGTGTGCGTACTGCTGCAATATTGTTAACGTGAGTCTTGTAAAACCTTCTTTTTACGTTTACTCTCGTGTTAAAAATCTGAATTCTTCTAGAGTTCCTGATCTTCTGGTATGACTAGTGTACTACTACCATCGATAACCTCGAGTCT
+
BBEC@CCDBBBBDCEEABBBCCCCBBCCED@@?@CCD?CC@D@BBCDEBB?BCDCC@C@CCBB?B@BCCCBBBCD>@@AA@2@D?BABB<?@CCADCCACB@CEDCCC?BBCCCCBC@BBB?B@CCCCBB@@<@AAB@CBCCCCBBBCCBBBBBB?BBC?BB@D@CBBBCCCCC@BFFFG<C<A;;;;;;*;CCDF>BBDCCCDJDC?AAAB2BCEBBABBCC@BBCCCBB?A>AAABBC@BBIACBBBCCBBBBCBCCCCCCDA=A000>00+0<@@AAA@??
@ATNG8:04157:04754
GATGGTAGTATATCGCGTCGCTATCCAGAAGATCAGGAACTCTAGAAGAATTCAGATTTTTAACACGAGAGTAAACGTAAAAAGAAGGTTTTACAAGACTCACGTTAACAATATTGCAGCAGTACGCACACGATCGAAGCGCAGTAAGGATGGCTAGTGTAACTAGCAAGAATACCACGAAAGCAAGAAAAAGAAGTACGCTATTAACTATTAACGTACCTGTCTCTTCCGAAACGAATGAGTACACATCGTCGTGTCGTGCTACCATCGATAACCTCGAGTCT
+
BBBB@DCCCCBBCCCCCCCDBBBBB@BBC@CCBBCC@C@BCCFBBB@CC?B?BCAAACCC2A=CCCCBBB99;C;>=;;;;;';@<@=A@@7@BB?BBBBCBBBB@BACCABBB@BCBBCCCCCCBBCBAAAAAB??<?AAABBCB@D?BA@?@CBB??@C@BBBBBB@BB?BBB@CCBBB;??<;::::;+;A;????@AB>>;>:==AA6;7;@BCB@CBAAABB=?=?BC>BBB>AA???BBBBCCCB>BBBB???BBBBBB@FA?@?BB?B??AA===AA
@ATNG8:04161:04760
GATGGTAGGACGAGCGTCTGAGAGGTATCATTCGTTTCGGAAGAGACAGGTACGTTAATAGTTAATAGCGTACTTCTTTTTCTTGCTTTCGTGGTATTCTTGCTAGTTACACTAGCCATCCTTACTGCGCTTCGATTGTGTGCGTACTGCTGCAATATTGTTAACGTGAGTCTTGTAAAACCTTCTTTTTACGTTTACTCTCGTGTTAAAGATCTGAATTCTTCTAGAGTTCCTGATCTTCTGGATACACTCATGTGCACCTACCATCGATAACCTCGAGTCT
+
>BBB@BCD@CCBBCBBBB:9:BBEAIDDCCC@BCCC=BB@C@CCCCCCC@CBBBA>B?AAAA=B?A@@CCBBAA<@?@?@,?A:@@BB=BBCI@JAA>AC=@@BCCE@CBBBCCCDADBB@B@CCAAAA@@<@AAA>BECCCBBBBBCCCCCBB@BBB?BC@D?BBCA@ACCCABCFLJ<C?C;<;;;;*;ACCJ>AAGCCCCDBB7;;7;A@@@BB=@>@B?ABB@?@C?B@BBBBCB@BBB@BBBBBBBBAAAB????<??@>A::9@==3:6:AABCCBB
@ATNG8:04165:04753
GATGGTAGAGAGAGCTCTCTCATCGTACTCATTCGTTTCGGAAGAGACAGGTACGTTAATAGTTAATAGCGTACTTCTTTTTCTTGCTTTCTGTGGTATTCTTGCTAGTTACACTAGCCATCCTTACTGCGCTTCGATTGTGTGCGTACTGCAGCTATATTGTTAACGTGAGTCTTGTAAAACCTTCTTTTTACGTTTACTCTCGTGTTAAAAATCTGAATTCTTCTAGAGTTCCTGATCTTCTGGCGCTCTGTCACGTCTGCTACCATCGATAACCTCGAGTCT
+
@;AC@CAA;@>=BBB;96>B@=B=BBBCBBAB<;;;9059493:9>AABA?BCCBB@B@B????A=??BABBBBB?AAAAA2>A><?@;3477BA3;7A=>;77669//).55766==;>>?:>:>>=:;888;@C??<>?@@;;;?>>>AEA@BB???B@;;8;>@=CCCCBCB=BAAAA7A>B<A@BBB2CCCCD>C;;;BB@A@@5;;;;*;??@B?B?BB?@@@;;;F@C?ABBBBB>@@BACCCCBCBCCCCCBB@A@BAA?C@@?A??<?>@CCBBBBB
@ATNG8:04167:04751
GATGGTAGTGTCATATGAGAGTGTGTACTCATTCGTTTCGGAAGAGACAGGTACGTTAATAGTTAATAGCGTACTTCTTTTTCTTGCTTTCGTGGTATTCTTGCTAGTTACACTAGCCATCCTTACTGCGCTTCGATTGTGTGCGTACTGCTGCAATATTGTTAACGTGAGTCTTGTAAAACCTTCTTTTTACGTTTACTCTCGTGTTAAAAATCTGAATTCTTCTAGAGTTCCTGATCTTCTGGTAGAGCGTGCATATATCTACCATCGATAACCTCGAGTCT
+
BB@@>ABDB;99CCDDDCCCDDDCCCBAAB;<4:ABC=CC@B@BCCCHBB@BCBAB@C@CCBB?B?BCCCBBBDC<A@CDD2CC?BBBD=CCBB@BBEADH?BABCDC@CCDFEBBD?CCC?C?DCCCCAAA?CCCC?CAAAECCBBBBBDDBBB@CCC?BB?B?BBCBBBCBB@BCDDD;D?C@BBCCC5BBCCC>BBCCCCCCCC@CCCD5DBBBCBC@BBACCCCCCD@C?BBBCCB@BBC?BBDCCCBBBCCCCCCBBB@@<@9::A?@<?=?CCBBAAB
@ATNG8:04167:04754
GATGGTAGGCGACATACATACGCGCCAGAAGATCAGGAACTCTAGAAGAATTCAGATTTTTAACACGAGAGTAAACGTAAAAAGAAGGTTTTACAAGACTCACGTTAACAATATTGCAGCAGTACGCACACAATCGAAGCGCAGTAAGGATGGCTAGTGTAACTAGCAAGAATACCACGAAAGCAAGAAAAAGAAGTACGCTATTAACTATTAACGTACCTGTCTCTTCCGAAACGAATGAGTACGATGAGATCTCGTGTGCTACCATCGATAACCTCGAGTCT
+
>::>5::@=@A@@CCCBDBCBB@@A@EBC@BCCCAA?@AECCAAAC@CD?B@AA@99999.;=CBCBDBBBBBA<AB@BCCC5DCAC@CCC8BCC@C@@BDCCBB?B?BC?CBB>BBBBBBBBBCCCBA@994:@@@=ABAAAB;;6<?BAA=@ABB@@@@?CBCBBB@CB???>597ABA8@@@;?AABB3BD@C???BBBBA:>:=@BA;><>?BCC@BB@A@EC@C?BDD>CBB?AAACBBBACCCCBBBABBABB?AA@@@<A>>>@=<9==?@>B@88:
@ATNG8:04173:04766
GATGGTAGCTCGCTGATGATATCTCCAGATGATCAGGAACTCTAGAAGAATTCAGATTTTTAACACGAGAGTAAACGTAAAAAGAAGGTTTTACAAGACTCACGTTAACAATATTGCAGCAGTACGCACACAATCGAAGCGCAGTAAGGATGGCTAGTGTAACTAGCAAGAATACCACGAAAGCAAGAAAAAGAAGTACGCTATTAACTATTAACGTACCTGTCTCTTCCGAAACGAATGAGTACTATAGACTATCTGAGACTACCATCGATAACCTCGAGTCT
+
BBCC@CCCBCGCC99;CCCBCCCBC=ABCCBBEH;;;<@CCECCBB?BB?B?AAA99999(:?BBBBBBBAAAA;>>;;;;;*;@=A5;;;6;CC?BBBBEEFCB?B?BD@CCC@CC??BDCCBBCDGBBBB=A?@><?BBABCAA>A?B::;;DCCCCAA>ACCCCC=AB?CBE>BBCCC=B??;?>==?/==;@>>=AABBB:=:=A??3858BBBB@BABAABA;?;?@@9@AA?BABBCCBBBBCCCCA?@ACACCAAABB@CA@@@@@;@?BBBDA>::
@ATNG8:04179:04757
GATGGTAGTATAGAGCTCTACATAGTACTCATTCGTTTCGGAAGAGACAGGTACGTTAATAGTTAATAGCGTACTTCTTTTTCTTGCTTTCGTGGTATTCTTGCTAGTTACACTAGCCATCCTTACTGCGCTTCGATTGTGTGCGTACTGCTGCAATATTGTTAACGTGAGTCTTGTAAAACCTTCTTTTTACGTTTACTCTCGTGTTAAAAATCTGAATTCTTCTAGAGTTCCTGATCTTCTGGATATGAGTGACTCGTGCTACCATCGATAACCTCGAGTCT
+
@@@A8<CDBBBCCCCCCCCCCCCBDBBBBD::;;CCC>CD@C@ACBBCBB=?@ACB?C@BCBB?B@CCBBBBCBC?ABCCC3BA?A777)5?@?=A:949@3::9><=:@AA?@>;;7<<><?<?B?>?>>>=A>>><AAAD?==>>>@@@@==<98::=DD=A8<=DDA@@@@7;;BDD;C<A:??AAA/AA66606<:///<::>=AAAA/A>>>=:=;>?<>@AC???<A;??BBAA5::A=AA>>>?@AAAAAAA==?@@A<A==>@>=:?<?989;666
@ATNG8:04135:04807
GATGGTAGCAGACGTGACAGAGCGCCAGAAGATCAGGAACTCTAGAAGAATTCAGATTTTTAACACGAGAGTAAACGTAAAAAGAAGGTTTTACAAGACTCACGTTAACAGTATTGCAGCAGTACGCACACAATCGAAGCGCAGTAAGGATGGCTAGTGTAACTAGCAAGAATACCACGAAAGCAAGAAAAAGAAGTACGCTATTAACTATTAACGTACCTGTCTCTTCCGAAACGAATGAGTACGTGTGCGACGTGTCTCCTACCATCGATAACCTCGAGTCT
+
CCCC@B@@@DEDCCGCCCACADDCD?CCC?CCBB??;?;@ABBCCC?BB?B?BCB@@@@@2B@DCCCBBB>?@C9A>;;;;:*;B>B=AAA8ABC@AB@C@@@CC@C?AACDBB?BBBBBBCCBBBA@@@AB?CC@@<ABA=BB;:7>@DAA=ABBBBBBA<AAA?A?:??;A>@<>>>?>7=;;4:=<<;+==8=;;:@@>==:=<?AAB<>;>A@@@>AC@@?CB?B?BBB=BCD?AAADBBBBBBAAACCDAAAA>>><===<A777AAA;><>AA:::?>
@ATNG8:04137:04810
GATGGTAGGTGCACATGAGTGTATCCAGAAGATCAGGAACTCTAGAAGAATTCAGATTTTTAACACGAGAGTAAACGTAAAAAGAAGGTTTTACAAGACTCACGTTAACAATATTGCAGCAGTACGCACACAATCGAAGCGCAGTAAGGATGGCTAGTGTAACTAGCAAGAATACCACGAAAGCAAGAAAAAGAAGTACGCTATTAACTATTAACGTACCTGTCTCTTCCGAAACGAATGAGTACACACTCTCATATGACACTACCATCGATAACCTCGAGTCT
+
BCCC@CCC@?@@BCCCCCDBBBDBB?BCC?CCCC??=?@CCCCCBB@BC@CBCCCBBBBB1BACCCCCCCF@@?8=@99999*;B>C5;;;6;CB@DBCBDBCBB>B>BB>BBB>ABBBBBBBCDDCCCBBB@BBBD?A@BACCBB>B@CCC?CBBBCDAB<ACCB@@>BB?BBB;==BBB9A@@<@ABBB3BC@C888BAA@@=?:?A?@;><?BBBB?CCCBBBB?C?CCB=BAB>BBBBBCBBB@@@BBA@ABBC?@?BBBD?C@AAC@?4848??A@===
@ATNG8:04145:04828
GATGGTAGATATATGCACGCTCTACCAGAAGATCAGGAACTCTAGAAGAATTCAGATTTTTAACACGAGAGTAAACGTAAAAAGAAGGTTTTACAAGACTCACGTTAACAATATTGCAGCAGTACGCACACAATCGAAGCGCAGTAAGGATGGCTAGTGTAACTAGCAAGAATACCACGAAAGCAAGAAAAAGAAGTACGCTATTAACTATTAACGTACCTGTCTCTTCCGAAACGAATGAGTACTGTATCTATGTGTGCGCTACCATCGATAACCTCGAGTCT
+
BBBB?BDCCCCCCBCBCCCCBCCCC?CCC@CDCCBB<?;??CBBBB?BB?B@B@?;=;;;1<?BCB@ACBCBB@9=;99999*;A=A5;;;*:@B=CCCCCDDCC?C?BB?BCC?BBAACCCCAAACBBBBD@CBCC@ABA???>>9@=A@@>ACCCBABD?BBBBBB>BB>>>>=@@BBB=AAA>ACDDC/AA?B<<<@@@:8689@>AA:;7;A@@A@BBBBBCC?B>ADD>D@@=ABCDBBBBBB<===788CCBBA@@>>?=A>==C;;5:59=>?@;;<
@ATNG8:04147:04787
GATGGTAGAGTATCATGTGTATCTCCAGAAGATCAGGAACTCTAGAAGAATTCAGATTTTTAACACGAGAGTAAACGTAAAAAGAAGGTTTTACAAGACTCACGTTAACAATATTGCAGCAGTACGCACACAATCGAAGCGCAGTAAGGATGGCTAGTGTAACTAGCAAGAATACCACGAAAGCAAGAAAAAGAAGTACGCTATTAACTATTAACGTACCTGTCTCTTCCGAAACGAATGAGTACGTGTGACGTACGTGATCTACCATCGATAACCTCGAGTCT
+
BEBB>ACDDDBBBCCBBBBBBCCCB?B??=@ADC@@=??BCCCCBB@CC?@;@CC;;;;:*;<CCBCCBBBBCC<BB<;;;;*;C@D;@@@9ABC?DCCCCCC?>9?=@C>BBB@BBBBBCCDCBBCBDDDD?CBCC?BA@?ACA@>BBCBB?BCCBBAA@>ACCCAB???9>>>9>A<<>8?A@?BCCCC3BB?BBBBCCCAA686:AAA<=:>ABBB@CA@@?@@>B@BBC=CAA?ABBCCCD@@@CCCCCCBCBCBBBBB@?:=000=00*09@@@AAAFC
@ATNG8:04158:04797
GATGGTAGCGCAGCACATAGATACAGTACTCATTCGTTTCGGAAGAGACTAGGTACGTTAATAGTTAATAGCGTACTTCTTTTTGCTTGCTTCGTGGTATTCTTGCTAGTTACACTAGCCATCCTTACTGCGCTTCGATTGTGTGCGTACTGCTGCAATATTGTTAACGTGAGTCTTGTAAAACCTTCTTTTTACGTTTACTCTCGTGTTAAAATCTGAATTCTTCTAGAGTTCTGATCTTCTGGAGATACACATGATACTCTACCATCGATAACCTCGAGTCT
+
:444.49997////779;66655<<<<<=;;;<9<<AB>AC:C@==99///;79///<8<95;5;4:5:555<7777)//888$//8)//3-334;5;>>1667;<=>==<=@EC>69;>BA@<@7;:BAAAAA?A@;C8<A@??;666;==><<?>5;5505<9<5566:99945.49999+9.5.59999(:::=@4<65///:///)///&//55;:>9;;6;9:544559;=<65/39//)/:=><@AA@;;;>966BAAA44333///)/(///8-///
@ATNG8:04159:04787
GATGGTAGTATAGAGCTCTACATAGTACTCATTCGTTTCGGAAGAGACAGGTACGTTAATAGTTAATAGCGTACTTCTTTTTCTTGCTTTCGTGGTATTCTTGCTAGTTACACTAGCCATCCTTACTTCGCTTCGATTGTGTGCGTACTGCTGCAATATTGTTAACGTGAGTCTTGTAAAACCTTCTTTTTACGTTTACTCTCGTGTTAAAAATCTGAATTCTTCTAGAGTTCCTGATCTTCTGGATATGAGTGACTCGTGCTACCATCGATAACCTCGAGTCT
+
@BAA?BBBBDBBBBBBCHCCCCCCBBBBBB::7;???9@C>A>ABCBCBC?AACBB?B?BBBB@D@B@@AAAA?C>@ABBB1BC?@:::6;AAA?C8839A=??>?:;6?AA???@@<>>><@9>>>7==?><>??A;AA===>>>A>>====@@;>>A:<;4969=>AAAAAA:==?>?3?9<999997+9>99828///<=::9>4;;;;*:==>?9@;==:=AAB?;;7;<A79:>>:>>><@A@@?@A?AA=>>A>>>??A<A676D:95::=A@@@A>>
@ATNG8:04160:04824
GATGGTAGGACGAGCGTCTGAGAGGTACTCATTCGTTTCGGAAGAGACAGGTACGTTTAATAGTTAATAGCGTAACTTCTTTTTCTTTGCTTTCGTGGTATCCTTGCTAGTTACACTAGCCATCCTTACTGCGCTTCGATTGTGTGCGTACTGCTGCAATATTGTTAACGTGAGTCTTGTAAAACCTTCTTTTTACGTTTACTCTCGTGTTAAAATCTGAATTCTTCTAGAGTTCCTGATCTTCTGGGCTGCGCTGTTATGCGCTACCATCGATAACCTCGAGTCT
+
<:5;45;?6A;;5::::<=BCDBB?BCBCCBB?ACCE=CC?@=@@@BABC=@@=955)5.4;;;.5.599:<55.44.4<=<<'444)44:<1::;<7<666:@<;@@CAB@BCDCCCCC@CCC8:6:C@@@ABA>AC@@=AA@ABBBBBBCBBBCCE?AA@@AB?B=@AC;;;DEB=B9:::-9<@999999(:=@@A=C::9@<995:.444&44455.549939==000>4<6<;;@<@498>?5>A>>@B;::?BAACCBBAA@B?;;=00,06;>@;@@BB
@ATNG8:04161:04802
GATGGTGTGTCATATGAGAGTGTGTACTCATTCGTTTCGGAAGAGACAGGTACGTTAATAGTTAATAGCGTACTTCTTTTTCTTGCTTTCGTGGTATTCTTGCTAGTTACACTAGCCATCCTTACTGCGCTTCGATTGTGTGCGTACTGCTGCAATATTGTTAACGTGAGTCTTGTAAAACCTTCTTTTTACGTTTACTCTCGTGTTAAAAATCTGAATTCTTCTAGAGTTCCTGATCTTCTGGGTGTATCAGCGAGTATCTACCATCGATAACCTCGAGTCT
+
?;<<:>CBA@<<666?==;@?AB@BB@>A;;6;ACB=BC@C<966>>:919555B:C;CDBB?CAEBB?::;44.44444$4838;D>8@<;;466;5<A000=AADBCCCAA@BB>ABB=A=CJCAAABB?BBCC?AACC;;;BCBABB<<;D@DDB?BB@C@CCBCBCDDE@DCCCE;C@C?ABAB@0@EA@@;AA@;;;;;99;>>@@1999CC@B?BC8:;BAAAB>A=CBBAAB@BBBC>CBCA@B@;;;BBBCFDEBB@B;;;C;;6;=A@AAB???
@ATNG8:04174:04792
GATGGTAGCATCATGCATATCTCACCAGAAGATCAGGAACTCTAGAAGAATTCAGATTTTTAACACGAGAGTAAACGTAAAAAGAAGGTTTTACAAGACTCACGTTAACAATATTGCAGCAGTACGCACACAATCGAAGCGCAGTAAGGATGGCTAGTGTAACTAGCAAGAATACCACGAAAGCAAGAAAAAGAAGTACGCTATTAACTATTAACGTACCTGTCTCTTCCGAAACGAATGAGTACGATGAGATCTCGTGTGCTACCATCGATAACCTCGAGTCT
+
BEHE@C@@ACCCCCDCCCCBBBCBB?BCC?BBAA@@=@?BABABBB?BC@D?BCB@A@@@.A>@@:BCAA999<6>;;4444$5;7=8===2>>>:>B=B@@>00-/4::6??@7<??@BBBCJCBBCBBBB@CBBC>@?ABDDCB?C@DBB?CBBBBBBB>AACCCC?BB?AAA@CBCBB<A@@;=>===,=>:;;;>FCC@@<@=????;>:>?BBB>AAAABCB@C?BBD=DDC?BBBCBBAAABBBDBAA>>>@??@BBBB;@;;;;;;:>;==>BB???
@ATNG8:04177:04783
GATGGTTAGAGTACAGTGTAGTAGACCAGAAGATCAGGAACTCTAGAAGAATTCAGATTTTTAACACGAGAGTAAACGTAAAAAGAAGGTTTTACAAGACTCACGTTAACAATATTGCAGCAGTACGCACACAATCGAAGCGCAGTAAGGATGGCTAGTGTAACTAGCAAGAATACCACGAAAGCAAGAAAAAGAAGTACGCTATTAACTATTAACGTACCTGTCTCTTCCGAAACGAATGAGTACATAGATATACGTATAGCTACCATCGATAACCTCGAGTCT
+
BA@@6905=BABCC@ABCCEEDCBBC@CDD?CCAAAB@B?BCBCBCA=BB?C?BBBBBBBB3B?BAAABCBBBB@6>?:;;;;*;C>B;AAA9AEEBCCBCCBB;:7;@DB?BCC@CCCBCCCCEDCCBBBBB@CCAB@BB@@@B>><@@BBC?AACCCCDD?ACBBBC?BB@AA@=@A@@@:???==????.?=8>>>>CFB>>:=9=?AA<A<AABBC@BCBBBBB?B?BDD>CCC?AABBBDAAABBBB??@>>@AAA??AAB;>566A995;:>>@=>777
@ATNG8:04178:04818
GATGGTAGCACGACACGACGATGTGTACTCATTCGTTTCGGAAGAGACAGGTACGTTAATAGTTAATAGCGTACTTCTTTTTCTTGCTTTCGTGGTATTCTTGCTAGTTACACTAGCCATCCTTACTGCGCTTCGATTGTGTGCGTACTGCTGCAATATTGTTAACGTGAGTCTTGTAAAACCTTCTTTTACGTTTACTCTCGTGTAAAAATCTGAATTCTTCTAGAGTTCCTGATCTTCTGGACAGAGTGTGCAGATACTACCATCGATAACCTCGAGTCT
+
@@BB<BCBGBBB=A=BCCBAA;9;CCCBCB<;:;CCC?CC@D@DCCBA@A;@@@;;6;?B?@?>B>ABBCBBBBB???:::+@@;9333,3;;=6@@C;AB58:9;:>;@BBBBAAA<>>>;?;?AAAA@>><>>AA4::>>==>AA===@@@@@<@@A;>><A<AAAAAA???:>>@CC5D<A9<887-69996(,,,,,,96-//777(63559392694789///65<6:>A@??7;;@=B@@@?>>>@@@??B?>>AB@7=///=66063<<<@AA@>
@ATNG8:04135:04875
GATGGTAGCGCACACATAGATACAGTCTCATTCGTTTCGGAAGAGACAGGTACGTTAATAGTTAATAGCGTACTTCTTTTTCTTGCTTTCGTGGTATTCTTGCTAGTTACACTAGCCATCCTTACTGCGCTTCGATTGTGTGCGTACTGCTGCAATATTGTTAACGTGAGTCTTGTAAAACCTTCTTTTTACGTTTACTCTCGTGTTAAAAATCTGAATTCTTCTAGAGTTCCTGATCTTCTGGTAGAGCGTGCATATATCTACCATCGATAACCTCGAGTCT
+
ABCC@EDCBBBBBCCDCBMBBBCABABCDBB@ABAB=BB@B?BCACBCC@CBAAA=B@BACB?B???@BD;;9C==>>??,:923:@@:A@BC?CCC?BC:;;@CBFACCCCBBBC@DCB?C@CCA@@BA@=ABBB?CCCCCCBBBCCBCBBBCABAB@BB?C?BBB;:;FCC@BCDDC;C@C=;;;;;*;BBBB<BBBAACBCAC@BBBC3CBBCCADADDABBB@@@D@C@AABBCC>@@D@CCCBBBBC@@@CCCCAAACCAD:99DBB?B>BBCCAAAB
@ATNG8:04141:04862
GATGGTAGTAGTACACTAGTCATACCAGAAGATCAGGAACTCTAGAAGAATTCAGATTTTTAACACGAGAGTAAACGTAAAAAGAAGGTTTTACAAGACTCACGTTAACAATATTGCAGCAGTACGCACACAATCGAAGCGCAGTAAGGATGGCTAGTGTAACTAGCAAGAATACCACGAAAGCAAGAAAAAAGAAGTACGCTATTAACTATTAACGTACCTGACTCTTCCGAAACGAATGAGTACTGTATCTATGTGTGCGCTACCATCGATAACCTCGAGTCT
+
@=;<055=<BCD;66=?@>>BC@@@;>:=9====CC@C>A@@995@9>>;?;545;;==>);4=:9::<A=ABA98349999(5515:>>>2@<@>B;99;==BC9B:BB@DCC@BB??AECCBBBBBBBCC@BBBC>??@@A:::5;<AAA>@CA>;:00+0:69;@7B<6333/37??A5==><:@@@@@)@@<>>A>><=;;5;5;===:>;==AAA=:::ABBC?B?BBE=BBC?@?@ABBCBAAAAC999BAC>==>>:::<AA788:;5;5;;<=;887
@ATNG8:04144:04859
GATGGTAGCTCTGCTCTGACTCTCGTACTCATTCGTTTCGGAAGTGACAGGTACGTTAATAGTTAATAGCGTACTTCTTTTTCTTGCTTTCGTGGTATTCTTGCTAGTTACACTAGCCATCCTTACTGCGCTTCGATTGTGTGCGTACTGCTGCAATATTGTTAACGTGAGTCTTGTAAAACCTTCTTTTTACGTTTACTCTCGTGTTAAAAATCTGAATTCTTCTAGAGTTCCTGATCTTCTGGATACACTCATGTGCACCTACCATCGATAACCTCGAGTCT
+
:::;8<=BAA;;==BB=CCCCCBBBBBDCFBB@BBBB=>>9=:===@??><<;;;;59399:<8=8655==555=7::>=='5965>>?8====266<7<=7:=<>00,0A>>??A@=@;;5;=ABBACB@@=@BBC?;;;;;;BBCBBACCCDC>AAB?AC>A>::;CFCCCC@B?@?A3@5;5;;;<;*<CCCM>ECCBBB>944.4499$94::<7?<?D?@BA;;;A=@>:::;BC?BCD@CACBHCCCBC@@@B@?<:;::997777738?BAB=B@@A
@ATNG8:04144:04868
GATGGTAGAGTACAGTGTAGTAGACCAGAAGATCAGGAACTCTAGAAGAATTCAGATTTTTAACACGAGAGTAAACGTAAAAAGAAGGTTTTACAAGACTCACGTTAACAATATTGCAGCAGTACGCACACAATCGAAGCGCAGTAAGGATGGCTAGTGTAACTAGCAAGAATACCACGAAAGCAAGAAAAAGAAGTACGCTATTAACTATTAACGTACCTGTCTCTTCCGAAACGAATGAGTACTGTATCTATGTGTGCGCTACCATCGATAACCTCGAGTCT
+
BCBB@BBCCDDCCBDCDDCCCBCBB@BCC@CBBB::6;>AACDBCC?CF>A=?==77888(9;@AEAABBBBCC9@@;;;;;*;B>B=ABB9CEGGHBBBCBCCC@D@AA?ABB<@@CBCBBCAABCBBBBC?CCBB?BB@?>>>>9?=B::;;DCDCCBB?BDBCCC?AB>BBA79:BBB>BBB?BAAAA/>><>@@@A@>==686:=AA3858AB??=@@???CC?B?A@@:AA@>AFCCBABE?>>BBB=>>CC>==?DBBC=D;;;?>>:>:>>=>>:;;
@ATNG8:04149:04857
GATGGTAGATACTCGCTGATACACCCAGAAGATCAGGAACTCTAGAAGAATTCAGATTTTTAACACGAGAGTAAACGTAAAAAGAAGGTTTTACAAGACTCACGTTAACAATATTGCAGCAGTACGCACACAATCGAAGCGCAGTAAGGATGGCTAGTTTAACTAGCAAGAATACCACGAAAGCAAGAAAAAGAAGTACGCTATTAACTATTAACGTACCTGTCTCTTCCGAAACGAATGAGTACTACTCTCAGAGACACACTACCATCGATAACCTCGAGTCT
+
BB@?>@FFCCCCCCCCCCCCCCBBB<BCC@DDBA??=@?BBBBCDC?BB>B<@@BBBCCC3C?AABCCCC???A8?<;;;;;';B=B5::9'5@:5;@;@BBCCD@A?BC@CCC?BBBBCCCCCCDDCCBBB@BBBA?BBBBBBCC?B@BBB@BBBAAA<A@BBBCBB?BC<@@B?BBBBC>BA@=@@@@@.@@?BBBC@@?>?;?9?@@@=@=@@>??@BBBBABB?C?BBB=BDD@CCBA::::::ABBBBCBBCKCCBCBBB>B;<;AAA?A?BDBBBCBB
@ATNG8:04152:04849
GATGGTATTGATACAGATCTGACACCAGAAGATCAGGAACTCTAGAAGAATTCAGATTTTTAACACGAGAGTAAACGTAAAAAGAAGGTTTTACAAGACTCACGTTAACAATATTGCAGCAGTACGCACACAATCGAAGCGCAGTAAGGATGGCTAGTGTAACTAGCAAGAATACCACGAAAGCAAGAAAAAGAAGTACGCTATTAACTATTAACGTACCTGTCTCTTCCGAAACGAATGAGTACCTCTCAGACGCTCGTCCTACCATCGATAACCTCGAGTCT
+
CCAA?CCC@CCDBBBDEB@@@DDDC?CCD?BBBB??>@@ECCAABB>BB>B>BBB@@@@B1@6DAA??>EBBBC=A=9;;;;*;@<@4:9:*9?>;ABBBBBB@A>@?BC@CCC@CCBBBBBCCCBBBBBBB?CCCC?BBBBBB@@>A?C::::ACBBBBC?AACCCC@BB;@@@399AAA;AAA?BBCBB3AB=B===@@A==:><@>AA7:8:DBBB?BB@@?CC999:FF>CBA>AACCCCC?AAA@AACAAAA:;;A<@@@<@:::@>>:><@@A>>>@@
@ATNG8:04153:04831
GATGGTAGCTCTGCTCTGACTCTCGTACTCATTCGTTTCGGAAGAGACAGGTACGTTAATAGTTAATAGCGTACTTCTTTTTTCTTGCTTTCGTGGTTATTCTTGCTAGTTACACTAGCCATCCTTACTGCGCTTCGATTGTGTGCGTACTGCTGCAATATTGTTAACGTGAGTCTTGTAAAACCTTCTTTTTACGTTTACTTCTCGTGTTAAAAATCTGAATTCTTCTAGAGTTCCTGATCTTCTGGGCTGCGCTGATATGCGCTACCATCGATAACCTCGAGTCT
+
?=94.4444455<><@B966>>A<<B@?<@5525?@@8@@@B?BAABB<<8A;;;>25.9<54059<::><54497444444#44.489:1//--(-(--(-7)//4844.44;44444.4::5:8==;;;<<<7:;BB89:CDCAB@@::9>>>AC>BBB?BC?A=A@::;=95946=?>>0>16.9====,=>000*/--(///////27777'99955.4744.544455;7;055;;;;9;:;A66665<99466@;;;==@A@<@@?>?@?<@?CCBBBAAD
@ATNG8:04163:04863
GATGGTAGTACATGATAGACGACACCAGAAGATCAGGAACTCTAGAAGAATTCAGATTTTTAACACGAGAGTAAACGTAAAAAGAAGGTTTTACAAGACTCACGTTAACATTATTGCAGCAGTACGCACACAATCGAAGCGCAGTAAGGATGGCTAGTGTAACTAGCAAGAATACCACTAAAGCAAGAAAAAGAAGTACGCTATTAACTATTAACGTACCTGTCTCTTCCGAAACGAATGAGTACTATAGACTATCTGAGACTACCATCGATAACCTCGAGTCT
+
AACD>@@==:<@00/:::ACAAA@A=ACC?BBBAAA?A?BBCBBCD@AB?B=@@A@@@@@,B<ABBCBBBAADD=BBBBCBC5CC@E<BBB9CCEIFBAAAHDDD@C@BBA?CD@CCAABBBBBBBDCCEEC?CCCC>@@BCEBBB@C@CAA?AECCBCCCAAAACAB?CF@BBB@BBAAC>B@@;>====,=@=999ACBBBB?C?BBBB=A;??CCCACBCBCCD@C@CDD=C;;8:@AABBBBBCBCABACDBCBBBCBBBB?B9::>9939<@ABBDBBB
@ATNG8:04165:04843
GATGGTAGGTGCACATGAGTGTATCCAGAAGATCAGGAACTCTAGAAGAATTCAGATTTTTAACACGAGAGTAAACGTAAAAAGAAGGTTTTACAAGACTCACGTTTAACAATATTGCAGCAGTACGCACACAATCGAAGCGCAGTAAGGATGGCTAGTGTAACTAGCAAGAATACCACGAAAGCAAGAAAAAGAAGTACGCTATTAACTATTAACGTACCTGTCTCTTCCGTAACGAATGAGTACTGCGTCTCACTCTCGCCTACCATCGATAACCTCGAGTCT
+
56668<@@@DBBB><ABAA@;CCBB?BBA89:A@<><@;@@BBB@B?@@=@=???;;;;;':9@=??>9@5555)5955555$5>7<.555&4;;3:;;:<:>448287??>>>=7;;;8<?;;@CA?<==00*0===<CCA@ABAA=A69:;6;BAAAAAA8::AAAA?AB?;;;=000??7<::578888(3=43333::===5=4=@@@<@<:9@@@;@;;;@@A?A8;;B?BBB?BCBBBBBBBGBCCCCBB@A@?CB@@@A?BCC??@?<??AAA???BB
@ATNG8:04165:04855
GATGGTAGCGAGCGAGTGTGTATACCAGAAGATCAGGAACTCTAGAAGAATTCAGATTTTTAACACGAGAGTAAACGTAAAAGAAGGTTTTACAAGACTCACGTTAACAATATTGCAGCAGTACGCACACAATCGAAGCGCAGTAAGGATGGCTAGTGTAACTAGCAAGAATACCACGAAAGCAAGAAAAAGAAGTACGCTATTAACTATTAACGTACCTGTCTCTTCCGAAACGAATGAGTACGTGTGCGACGTGTCTCCTACCATCGATAACCTCGAGTCT
+
ABBB@CBBBBBBBBBDDDBBBEBCC?BBD?CDA@@@>A?CBBBBAC;@B>C<>=@9::;;*<=DCCCCCDDBB@8>@9999*:C>C4<<<-;BB?BBBDCDBBB@B@BA?ABB?BBBAABBBCCCDDCCBB?BBCC@CCCABB@@<@=B@@?@BBBBBBC@CCAAAA?BB?BBB<=>CCC:>>>=@ABBB3BC@B888CDA9:6:4;==>1737BBBB?CBBBBCC@B?BCD=C@@>?BCCBABBBBBBBBCCBBBBBBB?B@@?B766A<<8>;>@A@@@AA
@ATNG8:04174:04844
GATGGTAGAGTACAGTGTAGTAGACCAGAAGATCAGGAACCTAGAAGAATTCAGATTTTAACACGAGAGTAAACGTAAAAGAAGGTTTTACAAGACTCACGTTAACAATATTGCAGCAGTACGCACACAATCGAAGCGCAGTAAGGATGGCTAGTGTAACTAGCAAGAATACCACGAAAGCAAGAAAAAGAAGTACGCTATTAACTATTAACGTACCTGTCTCTTCCGAAACGAATGAGTACTGTATCTATGTGTGCGCTACCATCGATAACCTCGAGTCT
+
::::8==>;<<??>>>?A?@@?=;;7;<B?ACAAAA=@>@@B@BA@>=,0)0:63333&3499883778==<6;;7888(3;,3,333&3994:;7<<A>;:18065-6::/655::;;9;:===A@@?6;;;::>;;;BA@@;@;@@A=@>>>A?;;5;;;:BA?CD587@9><>=<(566-5:<<>.=><@A@998:::7=8=;;;8=:>>>;;5;==>><<:=6:9A568918:9://.99;887799==775525:>>9<:::;55.54;9652555
@ATNG8:04175:04840
GATGGTAGATACTCGCTGATACACCCAGAAGATCAGGAACTCTAGAAGAATTCAGATTTTTAACACGAGAGTAAACGTAAAAAGAAGGTTTTACAAGACTCACAGTTAACAATATTGCAGCAGTACGCACACAATCGAAGCGCAGTAAGGATGGCTAGTGTAACTAGCAAGAATACCACGAAAGCAAGAAAAAAGAAGTACGCTATTAACTATTAACGTACCTGTCTCTTCCGAAACGAATGAGTACTATAGACTATCTGAGACTACCATCGATAACCTCGAGTCT
+
BA?@>@=BBCCGC;69>>C:;;CCE=BBB@BBCC9:7;>@@BBB@@=@@8?9=?@99999'88?@=BBBC777A7>7;;;;;$95.5.555'59:5555977////)/388+55=7;;<<CCCCCBCCCBBBD@CB@@=?@?ACC?@9?;>>@=@BAABB@A>AAA@;;700+0@8388///(//.0......#/72788A::>@@05329<>2:7;?AAA=@@@@@AA>@<999.78919@A@BABBBFCB@;<??AABB??@ECC=A9::??A4:4:??@@?;8
@ATNG8:04175:04858
GATGGTAGATACTCGCTGATACACCCAGAAGATCAGGAACTCTAGAAGAATTCAGATTTTTAACACGAGAGTAAACGTAAAAAGAAGGTTTTACAAGACTCACGTTAACAATATTGCAGCAGTACGCACACAATCGAAGCGCAGTAAGGATGGCTAGTGTAACTAGCAAGAATACCACGAAAGCAAGAAAAAGAAGTACGCTATTAACTATTAAACGTACCTGTCTCTTCCGTAACGAATGAGTACTACTCTCAGAGACACACTACCATCGATAACCTCGAGTCT
+
@@BA?B=DCCECCCCCCCCCCCDCC=BBB>AAA@;;79>AABAABA=@=394:AB?@AA@.@<?><:::@///;188////0$5<8>.555'5@;65969<<>==:=:>>:=BB@BB@@ABDCBBBCBCBBB@CBAA?AAAACCCC@B?C@@?@BBCCBBB?AAABBB?CB?BDC@BBBBA8=76088888(8@:>>?BBAAAA=A:==::077(7;@?@<@BA@AAB=@;?A@<@BB?BBCCBAAABBBDBBBBBB???BAAABB@BAAA@??<??BB?====>
@ATNG8:04181:04849
GATGTAGACATATCGTACTCTCTGTACTCATTCGTTTCGGAAGAGACAGGTACGTTAATAGTTAATAGCGTATTTCTTTTTTCTTGCTTTCGTGGTATTCTTGCTAGTTACACTAGCCATCCTTACTGCGCTTCGATTGTGTGCGTACTGCTGCAATATTGTTAACTTGAGTCTTGTAAAAACCTTCTTTTTTACGTTTTACTCTCGTGTTTAAAAAAAATCTGAATTCTTCTAGAGTTCCTGATCTTCTGGATATGAGTGACTCGTGCTACCATCGATAACCTCGAGTCT
+
BCCCCBBBBCCCCCCICCBBBBBBCBC@A00+0==888@<?@BBBBBAB>BBC=<<>:@@99/9::97@@A@A@;?>>@@@'9;3;===38??A>AA@;0.,--66--+-686<<//)/77175=?@;;;;706>//*/7=<;;;@AA>>=A>==:::95//+/7<@9==>A;;79/>;>;(/*/)//////#/:::<=/;;<<<9<<499(7<<<<<>"9//0/*/)//)/888;=;284887<<?078=9:@A>?>======>>=;87--*----977*/-/=<==878
@ATNG8:04145:04916
GATGGTAGTGATACAGATCAGACACCAGAAGATCAGGAACTCTAGAAGAATTCAGATTTTTAACACGAGAGTAAACGTAAAAAGAAGGTTTTACAAGACTCACGTTTAACAATATTGCAGCAGTACGCACACAATCGAAGCGCAGTAAGGATGGCTAGTGTAACTAGCAAGAATACCACGAAAGCAAGAAAAAGAAGTACGCTATTAACTATTAACGTACCTGTCTCTTCCGAAACGAATGAGTACGATGAGAGAGCTCTCTCTAATCGATAACCTCGAGTCT
+
BBBB@CDCBBCBBCCBCBCCBBBCE@BBB@BBBCBB?B@CBBACCA=AA>A>BBB????=)76<:<>=@@@BBC>B9;6@@@+<;7;7<<<0<@B@CAAA@@@;;;0;?AA@BBB?@@BABCCCFCBBB@@@@=@BBC>@???@@??=@?B;;:;@@?FCCC?CCCCAA?BC????598888+:=>;=:;;;.:A<A>=>>?B;;7;<>>AA<>;>@BBB@BCCBBCC>A>@CD>CBB?BBBCDCCDC999BBBCDAAAAA<<<A<??@?>><>=AAAAA??>
@ATNG8:04146:04883
GATGGTAGCTCTGCTCTGACTCTCGTACTCATTCGTTTCGGAAGAGACAGGTACGTTAATAGTTAATAGCGTACTTCTTTTTCTTGCTTTCGTGGTATTCTTGCTAGTTACACTAGCCATCCTTACTGCGCTTCGATTGTGTGCGTACTGCTGCAATATTGTTAACGTGAGTCTTGTAAAACCTTCTTTTTACGTTTACTCTCGTGTTTAAAAATCTGAATTTCTTTCTAGAGTTCCTGATCTTCTGGTGAGATATGAGATGCTACCATCGATAACCTCGAGTCT
+
A<<B?CBBBBDCCCCBCCCCCCDCCBBBBBBB?BBCD?BB@C@BBBCCCC@CCCCC?C?BCCC@CACBBBFFDCB@CCCCC3CC?BACE>D@AA?@@C?CD?<;;CCC@DCCCCBCE@CBB?B@CDCBBBBB?BBDD?CCCCBBBBBBCCCA@AD@CAA>AB?B?BBCCCCCCC@CCCDG<H@B?BBBBB5CDDFG;EEECCCCC;;;0;@@?0@@ABB4::/:;;0;@BBCBA?B@DCBECC?BAC@CFDECCCCBBBACCCCCC@@899A>><>>BBBBBBBA
@ATNG8:04147:04892
GATGGTAGTATATCGCGTCGCTATCCAGAAGATCAGGAACTCTAGAAGAATTCAGATTTTTTAACACGAGAGTAAACGTAAAAAGAAGGTTTTTACAAGACTCACGTTAACAATATTGCAGCAGTACGCACACAATCGAAGCGCAGTAAGGATGGCTAGTGTAACTAGCAAGAATACCACGAAAGCAAGAAAAAAGAAGTACGCTATTTAACTATTAACGTACCTGTCTCTTCCGAAACGAATGAGTACTATAGACTATCTGAGACTACCATCGATAACCTCGAGTCT
+
;<=C?BCCCBBCCCDBABCBBBHBB=ABB>ABBB;;9;?BBC@@@B>AA=A>AABDCCCCC)B=???999A884;3;9B@@@A1@C@>9BBBB1@BC?CA@@=::/0+/69:6:??<@ABBFEBBBBBBBBBCB@BBAC999??BBCB?C@B@@=ABBBCBDD?BBBCBB?BB?BBB?C?<;;3555.59:;<<'9>:=788>AAAAA8A=@ACC7;4;>;;;9=978@?A?B?AAA=ABB<@@B===BBBB>:;>>>@BBBB9::B@A>B???BBB@B?BBCAA8//
@ATNG8:04151:04916
GATGTAGACATATCGTACTCTCTGTACTCATTCGTTTCGGAAGAGACAGGTACGTTAATAGTTAATAGCGTACTTCTTTTTTCTTGCTTTCGTGGTATTCTTGCTAGTTACACTAGCCATCCTTACTGCGCTTCGATTGTGTGCGTACTGCTGCAATATTGTTAACGTGAGTCTTGTAAAACCTTCTTTTTTACGTTTTACTCTCGTGTAAAAATCTGAATTCTTCTAGAGTTCCTGATCTTTCTGGTGAGATATGCATGATGCTACCATCGATAACCTAGTCT
+
CCAA@CCBABCCCCCCAAAB;::CCCBBBAA=@CCD>AA@C@BBBBBBB@BB?>?=A=@AAA?B>AAABBB@:<3737373#75.58//'.00/39885>@=;=?AAA:>>@A@@?A<@@A<?<>>>==>@@;?===:=@@?>>>>>>??>:;;A:;;;:=@<A<>>?@?>>;;477979,97=6788888%8:////(/88/..87-/....$.355616355/5888:::5:;?=<<799.58:6///999<>==>===><:::838666333,3-36668;
@ATNG8:04153:04898
GATTAGAGTATCATGTGTATCTCCAGAAGATCAGGAACTCTAGAAGAATTCAGATTTTTAACACGAGAGTAAACGTAAAAAGAAGGTTTTACAAGACTCACGTTAACAATATTGCAGCAGTACGCACACAATCGAAGCGCAGTAAGGATGGCTAGTGTAACTAGCAAGAATACCACGAAGCAAGAAAAAAGAAGTACGCTATTAAACTATTAACGTACCTGTCTCTTCCGAAACGAATGAGTACTGTATCTATGTGTGCGCTACCATCGATAACCTCGAGTCT
+
;:<394445555:<;569@;59?;?@@?>@966?:>=@::9ABD?DD?B@B?=AAFFE1B@CC;;:B@;999)5;55555$55.55<<<0<<<8<=<<:>493284:;8<==9<;::665<<=;;;ABBCACCBB?BB;;;;A@?C@B@@=@ABBB;;::@?@AA@>A@>000;:8.0*/96069::::%993////;:988-25'557817/58<<<7??==<<<8;7;<C8??@:>8:9@@>@>99888778<<;;=;;?::4:32258819055588...
@ATNG8:04156:04906
GATGGTAGAGAGAGCTCTCTCATCGTACTCATTCGTTTCGGAAGAGACAGGTACGTTAATAGTTAATAGCGTACTTCTTTTTCTTGCTTTCGTGGTATTCTTGCTAGTTACACTAGCCATCCTTTACTGCGCTTCGATTGTGTGCGTACTGCTGCAATATTGTTAACGTGAGTCTTGTAAAACCTTCTTTTTTACGTTTACTCTCGTGTTAAAAATCTTGAATTCTTCTAGAGTTCCTGATCTTCTGGTGTTCTGATCTGTATCACTACCATCGATAACCTCGAGTCT
+
ABAA>@CBBEDCBBBAAACCCFCDCAAABBBB@CCCC=CB@D@DCCCCBB<@@B;:69?A@@A=@>@C@??@=00)/////$//(3333(3;;=8=>?;<>7000///(/9;9:8>>====:==8=AA>:;:;8==<?:==>>;;;@?>>>BB@A@:===:=@<@<AADAAAA@@;>>@>>/>5:7;;FGFD)<99:=2<///:===::379:9(97817A7>7>=69;;///=9=9;>>@@@;?>?=ACC=@>>>?787::?=>>>>>;>;;;@@@=?<?BAAA???
@ATNG8:04157:04918
GATGGTAGGCGAGAGTGAGACGCAGTACTCATTCGTTTCGGAAGAGACAGGTACGTTAATAGTTAATAGCGTACTTCTTTTTTCTTGCTTTCGTGGTATTCTTGCTAGTTACACTAGCCATCCTTACTGCGCTTCGATTGTGTGCGTACTGCTGCAATATTGTTAACGTGAGTCTTGTAAAACCTTCTTTTTTACGTTTTACTCTCGTGTAAAAAATCTGAATTCTTCTAGAGTTCCTGATCTTCTGGGTCTACGCTCGTCGCGCTACCATCGATAACCTCGAGTCT
+
BCBC@DBB?CCCCAABCCDC:6;CCCBCCE@@?@CDE>DD?B@BBBCBCC@CBBBB?B?BBBB?C?BAAAABCCC>BAA@@@'?<8=99:.7@@A?BAA<@@3::9??A?BBB@?>;;:=>@=A<AA@@@:::=CB==:>@@A=<<?AAADAA><<8<::4;=7=8===>???>=7:8888)7194<=AAAA(;:----(------65-..3333$37877/5/22,299>AAA:;:>@@???8====5=AA;;;>@?????@?@@??;>>@@@@@;@<@@A>>>>>
@ATNG8:04158:04913
GATGGTAGTATATCGCGTCGCTATCCAGAAGATCAGGAACTCTAGAAGAATTCAGATTTTTTAACACGAGAGTAAACGTAAAAAGAAGGTTTTTACAAGACTCACGTTAACAATATTGCAGCAGTACGCACACAATCGAAGCGCAGTAAGGATGGCTAGTGTAACTAGCAAGAATACCACGAAAAGCAAGAAAAAAGAAGTACGCTATTAACTATTAACGTACCTGTCTTTTTTCCGAAACGAATGAGTACTACTCTCAGAGACACACTACCATCGATAACCTCGAGTCT
+
BBBF@EBB@BCCCCCCAAADCCCBB?CCB?BCBBBCAD@BBBBBCC?BB?B=@=?:;:;;;%9;=??CCCC???A<ABCCCCC5CC@C>BBBB2BBD@;;;BCBBBB?B?BB@BAA?CAAABCCCDCCBBBBBB?BABB>BAAAAA@@=A?B@@>ABBBBBCC?AACDCB?BB??>?;@@::::+:881888888%8@:=878AAC;;8;<?=CB6;7;8;;DABBBCBDCAA'D?DCC>B??<?BCCCCCCBBBBBCCCCBBBBAABACD?C=::<993949==;;///
@ATNG8:04166:04915
GATGGTAGTGTCATATGATAGTGTGTACTCATTCGTTTCGGAAGATACAGGTACGTTAATAGTTAATAGCGTACTTCTTTTTCTTTGCTTTTCGTGGTATTCTTGCTAGTTACACTAGCCATCCTTACTGCGCTTCGATTGTGTGCGTACTGCTGCAATATTGTTAACGTGAGTCTTGTAAAACCTTCTTTTTACGTTTACTCTCGTGTTAAAAATCTGAATTCTTCTAGAGTTCCTGATCTTCTGGGTGTATCAGCGAGTATCTACCATCGATAACCTCGAGTCT
+
A<BC@CCBBBDCFCBCBCCCCCCCCCBBBBBB?BBBB=BD@C@CCA@@CC@CCCBB@CACCCB@D=BBCC@CBEDACCCCA0:9:0;::;;-;A@@<@BE@CD;:;CCCD@BBCCCCCC@BBC?C?BCCCCCCC?BBBB?BBCCGGCBBBBBCCCCB@BBB@BB@C?CBCCCCBBC@CCCDD;C@B>BBCCB3AC@@@=ACCECCECIC?BBBB2A@ADEAC@CC@CCCCCBB@B@CCCCCC@BBCC>CCCCDEC:::CCCCDFCCDAA:;;CAA=A@CAAAACBB
@ATNG8:04168:04907
GATGGTAGTACATGATAGACGACACCAGAAGATCAGGAACTCTAGAAGAATTCAGATTTTTAACACGAGAGTAAACGTAAAAAGAAGGTTTACAAGACTCACGTTAACAATATTGCAGCAGTACGCACACAATCGAAGCGCAGTAAGGATGGCTAGTGTTACTAGCAAGAATACCACGAAAGCAAGAAAAAGAAGTACGCTATTAACTATTAACGTACCTGTCTCTTCCGAAACGAATGAGTACGATGAGAGAGCTCTCTCTACCATCGATAACCTCGAGTCT
+
BBBC@CBBBCBCCCCEBBBB;;;BB>CBDADDBBBC?C@CCCBBCC?BD?C?BABBDEEF5B@AACCCBBBCCC?BA;;;;;*;C@C5;;09@E9>CBCCCC?@=@?BB?AAA?AABCBCBCDBBBCCDBC>BBB@>A@@>@@@@<A?BBB@BBBDCBC?BCCCCBA@BB????787?@A7>>@<@AABB3AC?C:::BDA@@;?;;?>>1818AAB@ACDCCCDC>A>@@@;@BB?BDAADCCCC@@@BBCDBBAAABBAACA;A566@AB;>9>>==@?::
@ATNG8:04143:04968
GATGGTAGTATAGAGCTCTACATAGTACTCATTCGTTTCGGAAGAGACAGGTACGTTAATAGTTAATAGCGTACTTCTTTTTTCTTGCTTTCGTGGTATTCTTGCTAGTTTACACTAGCCATCCTTACTGCGCTTCGATTGTGTGCGTACTGCTGCAATATTGTTAACGTGAGTCTTGTAAAACCTTCTTTTTTACGTTTACTCTCGTGTTTAAAAAATCTGAATTTCTTCTAGAGTTCCTGATCTTTGGTGAGATATGCATGATGCTACCATCGATAACCTCGAGTCT
+
BBBB@BDCCCCCCCCCCCCCCBCBDABBCE::5;:::0;@<A?ABABAAB?BCBBB?D=???B@A?BBBBBBBBB=A@@@@@'<?3<778)5A>>=@00,0>90005555)5>>==>??=>==;@;@BA@?>>A=AAAA8=>@@@@?AAAAAA<==?<:;:=AA<A<?>?@@AAAA<@@@@@5@<A9665555$7;8891:=<=@@DAAAB:?????(?>>>@;>>7;;6;AABBCB<A9==CC>>>3;5;??@@BAAAA@@>AAA@ABA9@565=77396<;<<<<>>
@ATNG8:04157:04959
GATGGTAGATACTCGCTGATACACCCAGAAGATCAGGAACTCTAGAAGAATTCAGATTTTTTAACACGAGAGTAAACGTAAAAAGAAGGTTTTACAAGACTCACGTTTAACAATATTGCAGCAGTACGCACACAATCGAAGCGCAGTAAGGATGGCTAGTGTAACTAGCAAGAATACCACGAAAGCAAGAAAAAAGAAGTACGCTATTAACTATTAACGTACCTGTCTCTTCCGAAACGAATGAGTACGTGTGACGTACGTGAGCTACCATCGATAACCTCGAGTCT
+
A?BB;CCDBBABBAAABBBBBCCCD?<;9?@@@@@@?C@CAA9:8B?CC>A<;<;88:997#33788999<3338/77;:999$9@;;.555'5@@;@BA@==<9;;6;?BB?BBC@CB@?BCBBCC@@@B@@@>AAAA>ABCFDCCB@C?C;;6;A@?@AAB=@@BBBF>AA@C?><>BBAC54364788999%791///59;=?A<>8=<773789<?@@=@@?AA@A;>8999/7>>6<=@?AA998?><>>BBB><<<>><?>=;=0.-8..)-(/8899858
@ATNG8:04158:04968
GATGGTAGGCGAGAGTGAGACGCAGTACTCATTCGTTTCGGAAGAGACAGGTACGTTAATAGTTAATAGCGTACTTCTTTTTCTTGCTTTCGTGGTATTCTTGCTAGTTACACTAGCCATCCTTACTGCGCTTCGATTGTGTGCGTACTGCTGCAATATTGTTAACGTGAGTCTTGTAAAACCTTCTTTTTACGTTTACTCTCGTGTTAAAAATCTGAATTCTTCTAGAGTTCCTGATCTTCTGGTGCGCTACAGTCTCTCTACCATCGATAACCTCGAGTCT
+
BBBD@DCC?CCCBBBBBBCCC=BCCBBBED;;8;BAA=BC@C@CECCBCC>@@BAA=A@BBBC?B?BCBBBBBBC?AAAAA2>B<A999.9A@@<@993:@:::9A==9>AAA>=AA<???<B=AB>>>>==<A@;;7;?>?;;;A?;;;B?>>?387>:>?<?=BA???>=<;675577,77:755556'/9666.2-----586:-///.$....60506628777;;;5959:8888055:6>>=A>>>???@@@@=====9;:;;;==<@<@AA@<<<<
@ATNG8:04160:04968
GATGGTAGCATCATGCATATCTCACCAGAAGATCAGGAACTTTAGAAGAATTCAGATTTTTAACACGAGAGTAAACGTAAAAAGAAGGTTTTACAAGACTCACGTTAACAATATTGCAGCAGTACGCACACAATCGAAGCGCAGTAAGGATGGCTAGTGTAACTAGCAAGAATACCACGAAAGCAAGAAAAAGAAGTACGACTATTAACTATTAACGTACCTGTCTCTTCCGAAACGATGAGTAACCTCTCAGACGCTCGTCCTACCATCGATAACCTCGAGTCT
+
:::;7:=A<;459955<@@BAAABB?BBB@@ACCCC>@=>@@/55@5:?5908=;?@?@>)848;999;<<:=;9:;?;::9'994858==188=?@755533..(.47626-/(..578.22@=;=>=>8816<==9876=:8998<8>??=AAAAA@>>8=668@@;?B6:;;8<=;;;19=>:88888(8A:=>>?887?==7:79///)/)/9:::5;<:9:8;;;6:>=/577777955+2.57756::7888>>AD=;;:<@888?;;5;<;;;>===:
@ATNG8:04163:04966
GATGGTAGGAGACACGTCGCACACGTACTCATTCGTTTCGGAAGAGACAGGTACGTTAATAGTTAATAGCGTACTTCTTTTTCTTGCTTTCGTGGTATTCTTGCTAGTTACACTAGCCATCCTTACTGCGCTTCGATTGTGTGCGTACTGCTGCAATATTGTTAACGTGAGTCTTGTAAAACCTTCTTTTTACGTTTACTCTCGTGTTAAAAATCTGAATTCTTCTAGAGTTCCTGATCTTCTGGTATACACACTCGCTCGCTACCATCGATAACCTAGTCT
+
45?;:>BB>BABBA@:555<<;;?BBBBBCAB?BADD>CB@CADCBBBAA>ADCBBAE:8;BB?C>AABCC==>A<?<===.?A?A???:?BBC?BAB@DD??<?B>=;>DBBB?AA<A@C;A;@??>>>==<@ADD6<<AAAA@@@A>=>>>>>:>>@=@@<@<>>>>>>@@B;@:9:9-96=:?@AAA/>>9990:=<=>>AAAA;?AAA/A::;B=B<>>:>@@@AAA:>:>@@A=>:=AA<<>>=>?AB@@===@@@@@@@=?;:;?>>:>;>>>???
@ATNG8:04163:04970
GATGGTAGTGTGTCTCTGAGAGTAGTACTCATTCGTTTCGGAAGAGACAGGTACGTTAATAGTTAATAGCGTACTTCTTTTTCTTGCTTTCGTGGTATTCTTGCTAGTTACACTAGCCATCCTTACTGCGCTTCGATTGTGTGCGTACTGCTGCAATATTGTTAACGTGAGTCTTGTAAAACCTTCTTTTTACGTTTACTCTCGTTTTAAAAATCTGAATTCTTCTAGAGTTCCTGATCTTCTGGAGATACACATGATACTCTAATCGATAACCTCGAGTCT
+
>:4505:<<?<<;;;>>BBB99:BBB?@<ABE@FBBB<AA=A=ACBCBBBAGH;;;=B;A?;:6@=@956<@9567;;ACA1BB899CD;B>00+0/;)///66AB?>;?B@<@=BB>?@C@D>BADCCBBB999@@;?AA@@@>:95@@:9988.4597;<5>5:995?<<:;.55555&5.5.6ADDD1@?@@@499BBDCCCFG9BBBB1BCBAA?C899;>?:::CC?C797<@992549.9;@999>>?>:98?=?@::5:///==6=0//<<8::<
@ATNG8:04168:04937
GATGGTAGTGTCATATGAGAGTGTGTACTCATTCGTTTCGGAAGAGACAGGTACGTTAATAGTTAATAGCGTACTTCTTTTTCTTGCTTTCGTGGTATTCTTGCTAGTTACACTAGCCATCCTTACTGCGCTTCGATTGTGTGCGTACTGCTGCAATATTGTTAACGTGAGTCTTGTAAAACCTTCTTTTTACGTTTACTCTCGTGTTAAAAATCTGAATTCTTCTAGAGTTCCTGATCTTCTGGTAGAGCGTGCATATATCTACCATCGATAACCTCGAGTCT
+
A<BB?CCCBA??CDCCCDDCCBCCCDCCBBBD@CBBB>BE>@@@CBBLCGACCCBB@B@DEDC=B=CCCCBCCCC?DCCCC1CC?CCCD>CBA@?@BB>BE8;<ACCC@CCCCCCCD?BBD?D@DDBBBCCC@CCCC?DBCCCCCCCBBCCBBBC@CCC?BC?C@CBAAABDDD=AACCC;D@C?@@@@@0@BCCD>CBCCCCBBBD@CCCC5CCBCC@C@BB@CBCCCBB@B@BBCCCB@BBB@BCDCCCB@@@@CCDCCCCDA<?000>=>6;:;CBDCBBB
@ATNG8:04170:04956
GATGGTAGCACGAGTCACTCATATCCAGAAGATCAGGAACTCTAGAAGAATTCAGATTTTTAACACGAGAGTAACGTAAAAATAAGGTTTTACAAGACTCACGTTTAACAATATTGCAGCAGTACGCACACAATCGAAGCGCAGTAAGGATGGCTAGTGTAACTAGCAAGAATACCACGAAAGCAAGAAAAAAGAAGTACGCTATTAACTATTAACGTACCTGTCTCTTCCGAAACGAATGAGTACGTGTGCGACGTGTCTCCATCGATAACCTCGAGTCTA
+
BBBC?C=BBCB==@@DB==@@====:=?><?DEEAA<A=AAB;;;F@CC@D@BAA;4444$36;<;<9:88--(----999);8--,/;;&--505---<<<>>>4=;9924:949@?:@ABCBCAA@ABBB?BBBC?A??????A<A>A@@=@BBABBBB@BBBBBB?BC@BBC<??:99,7<<8778888%8<78878BAB??=?:=<==9=;==BEC@BCABBAA?B?BBC>BBB?BBCBABB99:B@?;@@???@==>8=88888:08/6::68////
@ATNG8:04172:04953
GATGGTAGTGTGTCTCTGAGAGTAGTACTCATTCGTTTCGGAAGAGACAGGTACGTTAATAGTTAATAGCGTACTTCTTTTTCTTGCTTTTCGTGGTATTCTTGCTAGTTACACTAGCCATCCTTACTGCGCTTCGATTGTGTGCGTACTGCTGCAATATTGTTAACGTGAGTCTTGTAAAACCTTCTTTTTACGTTTACTCTCGTGTTAAAAATCTGAATTCTTCTAGAGTTCCTGATCTTCTGGAGATATCATCAGCGAGCTACCATCGATAACCTCGAGTCT
+
@:?;:===?C;;;>666>?656BBAABBBCDD@CAAA<BB@B@CCBBBBDACGHDB@B@BBBCAJ@B=;;DCBBB>@@CCC3CB865AA?3>00/)//;6::/66>>?@9<<=?==AA?ABC@C?CCBBBB;;7;BBB?CCCBBBCBBCCBBCCCC@ABB?;;9;?BB@@ABCCC7:;>>>3?=B=??AAA0@BBDI>CCCCCICCCC5;;;;*;;;CCADACD?BBBDCBC@C?@@ABBB=@@B?BABCCA@AFBBDIDBA@CCB9;;;;AAA?A?BAAAAABB
@ATNG8:04172:04964
GATGGTAGCTCGCTGATGATATCTCCAGAAGATCAGGAACTCTAGAAGAATTCAGATTTTTAACACGAGAGTAAACGTAAAAAGAAGGTTTTACAAGACTCACGTTAACAATATTGCAGCAGTACGCACACAATCGAAGCGCAGTAAGGATGGCTAGTGTAACTAGCAAGAATACCACGAAAGCAAGAAAAAGAAGTACGCTATTAACTATTAACGTACCTGTCTCTTCCGAAACGAATGAGTACACATCGTCGTGTCGTGCTACCATCGATAACCTCGAGTCT
+
C>CC@CDCCBBAFFDCBBBCCCDCC?CCC@CCCBCB@B@BCDCCCB?BC=?=@BBBDCCC3B?BAABCCBBBBB=A>;:;;;*;B>C5<;;'9AC=B:9:AAA;;8;@BB?BCCADBAABCGCCCCCC@A@<6<@00-0@@:<A00,0;@>A?BBBBBBEE@BB???A<@@<:::4::>==5<97076766'57278A888?AA1835:>>7:68A@@@=;:9>@AB?B?BDD>BBB?B@??CCDDABBDB;@?FCABABBBAAA?B9:9A9949?A?>?BA??
@ATNG8:04179:04936
GATGGTAGCAGACGTGACAGAGCGCCAGAAGATCAGGAATCTAGAAGAATTCAGATTTTTAACACGAGAGTAAACGTAAAAAGAAGGTTTTACAAGACTCACGTTAAACAATATTGCAGCAGTACTCACACAATCGAAGCGCAGTAAGGATGGCTAGTGTAACTAGCAAGAATACCACGAAAGCAAGAAAAAGAAGTACGCTATTAACTATTAACGTACCTGTCTCTTCCGAAACGATGAGTACATGTAGAGCTCTATACTACCATCGATAACCTCGAGTCT
+
@?@C@BDDCCCCDB=;:CCCBCCED?AAA@CCCBCD@C=AABBCC@DE@C????CCCCB+=8===@@@AB@@B=BBABBBB3@A;@399:(33949;;@@@AAA188)28389:285557988=>>?A@>==:==8818=9787//*..55@5:9;88=//*/9979:58736@A/55222'288+22555'5616888>=?=D18066755<:=?>>><>>BBAAA:>:=BB:A:::@@@===>;;;>A@==888@A@@???8=888>>?:?=@@A@A@@@
@ATNG8:04179:04939
GATGGTAGCGCACACATAGATACAGTACTCATTCGTTTCGGAAGAGACAGGTACGTTAATAGTTAATAGCGTACTTCTTTTTTCTTGCTTTCGTGGTATTCTTGCTAGTTACACTAGCCATCCTTACTGCGCTTCGATTGTGTGCGTACTGCTGCAATATTGTTAACGTGAGTCTTGTAAAACCTTCTTTTTTACGTTTACTCTCGTGTTAAAAATCTGAATTCTTCTAGAGTTCCTGATCTTCTGGATAGCGACGCGATATACTACCATCGATAACCTCGAGTCT
+
A<@@7<;;@BCCCCCCCCCCCCCBCCDDCCCB?BBBB<AB?B@BCCCDCCAHE;;9<A=@?BC>A?BBBBA@@AC>;::;;;%;B<?9??4><==4=/0+/;)//@DCC@BCDEFDCC?CEE?B?CCDBBBCC@DBDD>CCCCCBBBCBBBCBBA@?CDD?CC?C>AABA<=>00+0@AAD;C@C?;;<;;;%;IBBB=ABGGEECC;;:;FDF5AAABF>B?BA?@DDCBBC@C?@>=>00+0@A@ACCCCCCCCBBBCCCBBBBA?CAAACAA>A?CBCCB999
@ATNG8:04182:04932
GATGGTAGTCTCAGATAGTCTATAGTACTCATTCGTTTCGGAAGAGACAGGTACGTTAATAGTTAATAGCGTACTTCTTTTTCTTGCTTTCGTGGTATTCTTGCTAGTTACACTAGCCATCCTTACTGCGCTTCGATTGTGTGCGTACTGCTGCAATATTGTTAACGTGAGTCTTGTAAAACCTTCTTTTTACGTTTACTCTCGTGTTAAAAATCTGAATTCTTCTAGAGTTCCTGATCTTCTGGCTCTCGTAGACAGATACTACCATCGATAACCTCGAGTCT
+
DAAA;A=ABBBBABACIFCBBDCBB:9;@=;;7;BBD>BB=BDCCBBBBC@BBB;:6::A>>?>B?BBBAA00-8(-----$--(/8:;.9:6616<=7==259<@>>;@AABBBBB?A@B@B?CC@@B@AD@CCCD?AAA@BBBBB<;;@@@@@?BBC@CC?C?;:;BBBDCC?B<<;<.;=@=<<;;;*;ABBD9<<BBBBB;;;5;;;;*;>>@A?B?BB@@@@;;;BADACBBBCB=@:<9;BBBABBBAA@BB@AAA@@@=@;99A:96:=@@@A???C
@ATNG8:04136:04980
GATGGTAGGCGTGTGAGAGTCTGCCCAGAAGATCAGGAACTCTAGAAGAATTCAGATTTTTAACACGAGAGTAAACGTAAAAAGAAGGTTTTACAAGGACTCACGTTAACAATATTGCAGCAGTACGCACACAATCGAAGCTCAGTAAGGATGGCTAGTGTAACTAGCAAGAATACCACGAAAAGCAAGAAAAAGAAGTACGCTATTAACTATTTAACGTACCTGTCTCTTCCGAAACGAATGAGTACGATGAGATCTCGTGTGCTACCATCGATAACCTCGAGTCT
+
444439<?=B;55;>;@;@@::955)5994?@CBBC@C?B;:;@AA>@@<@?BCCDCGKE1@<??>>?:?@@??7?..-:=8,7:),),22,255(-(//6:68892826<6<==:=AABA@???A>>888;B:>>?@<@@?>>>>=;?<A=A>BABA>>>A:>>>>>>;?>178=9>>8888)8><89:987(7:4555;<<<@@;?:>;;;;1:7<<8888=:::<<=5:4:>A8:;;<=>;:888;::===@@AAABCA>>>888:?888;><+/+/7///998
@ATNG8:04145:05006
GATGGTAGTGTGTCTCTGAGAGTAGTACTCATTCGTTTCGGAAGAGACAGGTACGTTAATAGTTAATAGCGTACTTCTTTTTCTTGCTTTCGTGGTATTCTTGCTAGTTACACTAGCCATCCTTACTGCGCTTCGATTGTGTGCGTACTGCTGCAATACTGTTAACGTGAGTCTTGTAAAACCTTCTTTTTACGTTTACTCTCGTGTTAAAAATCTGAATTCTTCTAGAGTTCCTGATCTTCTGGATAGCGACGCGATATACTACCATCGATAACCTCGAGTCT
+
<>;;>?>DCBBCDDCDCDCCCCCCCCBBBBBB@BBBA9?@<@=@CCFCCCAAABCCAC@CCCG>A?ABBBBCDBB@BCBBB3;;7;@A@8@:;9496B=BB@CCDCCC@CCCHCC@@=@BB?C@CCDCCCCC@CDDD>ABCCCCCCCBBBCBBBB@BBBC??>@?A@BBBAACC@BBCCC;B?A=:::::*:AABD>BBCBBBBAAAADFFD3CBBCDBD?BB>@@ABB@@>A?CCCCCC?BBB@CCBBBCCCCDBBB@@ACGDC@B:;;CBC?B?AAABB999
@ATNG8:04154:04981
GATGGTAGCAGACGTGACAGAGCGCCAGAAGATCAGGAACTCTAGAAGAATTCAGATTTTTAACACGAGAGTAAACGTAAAAAGAAGGTTTTACAAGACTCACGTTAACAATATTGCAGCAGTACGCACACAATCGAAGCGCAGTAAGGATGGCTAGTGTAACTAGCAAGAATACCACGAAAAGCAAGAAAAAAGAAGTACGCTATTAACTATTAACGTACCTGTCTCTTCCGAAACGAATGAGTACGATGAGAGAGCTCTCTCTACCATCGATAACCTCGAGTCT
+
BC@@>ACBBDDGEEBBBCCCCDBBB?BBD?BBBBBB?B?AACBAAA?BC>@=ABAAACCC3C?BABBBBB???K?AABBEEE5GD?B7<<<6;BC@BBBBCCCA@?@@CD@CCC>AAAABCCDCBCCCBBBA?AB??<ABBABBAA=A?BBB?BBBBBBBB?BCCCBB?BB@AAA<>?::::+::81888888%8>9=878AA@>?6:679>>1818?AAA@CAA@A@@393:::/9AA>BBBDBCBBB@?@BB??@@>>=?@@@AE<A788???<A<A@===:::
@ATNG8:04164:05007
GATGGTAGTGCGTGAGAGAGAGACCCAGAAGATCAGGAACTCTAGAAGAATTCAGATTTTTAACACGAGAGTAAACGTAAAAAGAAGGTTTTACAATACTCACGTTAACAATATTGCAGCAGTACGCACACAATCGAAGCGCAGTAAGGATGGCTAGTGTAACTAGCAGAATACCACGAAAGCAAGAAAAAAGAAGTACGCTATTAACTATTAACGTACCTGTCTCTTCCGAAACGAATGAGTACATAGATATACGTATAGCTACCATCGATAACCTCGAGTCT
+
BC@A?@CCBBCC996BBJJHCC@@@=@BB?BBB?@@?B?CCC@??C@BC?B@CBBBBBBC1B?BBAAABBAAAH=?>@ABAA2AB@B4;<;*;@@;BBB@@A@>@<@?BC?CBH?A@??;;;BCBC@A@BBB@ECBB?A???ABBB?B@B@@?@CCBEDCD?C@??BBAA@????BBBBC:?7708==>??(?B=A888A>>;;6;:=:88/94:>B@@=@CBBBBD@B@BCB<AAA>ABBBBCCBBBCCCCAABBB@778B>=:76///:995:9=A;;;;:;
@ATNG8:04170:05023
GATGGTAGCTCGCTGATGATATCTCCAGAAGATCAGGAACTCTAGAAGAATTCAGATTTTTAACACGAGAGTAAACGTAAAAAGAAGGTTTTACAAGACTCACGTTTAACAATATTGCAGCAGTACGCACACAATCGAAGCGCAGTAAGGATGGCTAGTGTAACTAGCAAGAATACCACGAAAGCAAGAAAAAGAAGTACGCTATTAACTATTAACGTACCTGTCTCTTCCGAAACGAATGAGTACACATCGTCGTGTCGTCTACATCGATAACCTCGAGTCT
+
CC??>@BCBCCCCCCDBCCCCCBBB?DDD@CCCC9989=@@CCBBB?AA=A?AAAAAAAA2C?CCCCCCCBBBC>A>@ACCC3BB?B=CCA7ABB>BAABBCB;;;0;@BB?CCD?BBBBCCCCCCDDDCABB?BB9969AA?@@?>9@>AAA?ABBCCCCC?CCCCBB@BB?AA@9<=999+9==;88888(8>9A>>=CGA==7:5;?>?6;5:?@?@?A:::ABB?B?BCB=BBB?BEDBBAAAABBCC?BBCC998BBBBCBBBBA@@>A>B=?==///
@ATNG8:04171:04994
GATGGTAGAGTACAGTGTAGTAGACCAGAAGATCAGGAACTCTAGAAGAATTCAGATTTTTAACACGAGAGTAAACGTAAAAAGAAGGTTTTACAAGACTCACGTTAACAATATTGCAGCAGTACGCACACAATCGAAGCGCAGTAAGGATGGCTAGTGTAACTAGCAAGAATACCACGAAGCAAGAAAAAGAAGTACGCTATTAACTATTAACGTACCTGTCTCTTCCGAAACGAATGAGTGCGAGAGAGCACACGTGTCTACCATCGATAACCTCGAGTCT
+
:>>>9C=;;9<<<996<@<C@B@A@@@B@ABBAB@@>@@BBBAA@B?BB?C@BBA@@@@@,?;@@?@A@B?@@@:@@A@@@@0@C?C@CDD;FCC?CAAA@@AAA@B@CC@CBC>@@AAAAAABA;::CBCB@DC@@<@@@???@A>B@C@@=@@@?AAAA@BBBCBC@AA>AA@;@@9937==:=>DFF3>>;888;?>9;;9>9=;=<:>:>AA@@=?CC???B?B>BBC>B??7::BBBBBC??:9:AABCBBB?>>:::7/5522625.5;;97;;///
@ATNG8:04172:04980
GATGGTAGCTATACGTATATCTATGTACTCATTCGTTTCGGAAGAGACAGGTACGTTAATAGTTAATAGCGTACTTCTTTTTCTTAGCTTCGTGGTATTCTTGCTAGTTACACTAGCCATCCTTACTGCGCTTCGATTGTGTGCGTACTGCTGCAATATTGTTAACGTGAGTCTTGTAAAACCTTCTTTTTACGTTTTACTCTCGTGTTAAAAATCTGAATTCTTCTACGAGTTCCTGATACTTCTGGCTCTCGTAGACAGATACTACCATGATAACCTCGAGTCT
+
ABA@9A>CC?;;;666>>CCCCDCCCECCCA@=@@@@8@A5;6;@??AAB>?@CCC@CABBAA>A7::?A???8;4/0000'-6(----(-;:;7<:<6<<,//7:;;5:;C??>??7:::<@;?B?878==8=?==8=><89:?A<;<=<:655275;;AC9?<@D@666=::)/////)/)/)88888(698777*725555775708AAA.?8658(/(/5/5//25677392656...7222206,,,,,**26--.;9556..).333354>;>A???@@@
@ATNG8:04172:04985
GATGGTAGTATCTGGCACATCTGTCCAGAAGATCAGGAACTCTAGAAGAATTCAGATTTTTAACACGAGAGTAAACGTAAAAAGAAGGTTTTACAAGACTCACGTTAACAATATTGCAGCAGTACGCACACAATCGAAGCGCAGTAAGGATGGCTAGTGTAACTAGCAAGAATACCACGAAAGCAAGAAAAAGAAGTACGCTATTAACTATTAACGTACCTGTCTCTTCCGAAACGAATGAGTACACACTCTCATATGACACTACCATCGATAACCTCGAGTCT
+
CCCC>AB@;77;/0)/:9@A@B>@@<@BD?BBBBCBAFAGDCCBBB8;;=@=AA;;9@@@)@:=??@@?CBCDE999A?@D@16:25.959&99959@BA@BABA8;6;B;@@@<??CCBBCCHCCCC@@@B?BBAA>A@@?AC??=@?BBB@BCCBBBBD@CCAAAE???;??=9==:::,:@@99::::(9?:@=?ABA<<=3918===5;6;C@@@?BC@@A?=:=999:/9??>@998>AA@A>>?CB?@?BB@A??AABB?BA@@B9949?AA@AA>>8
@ATNG8:04174:05016
GATGGTAGCACGACACGACGATGTGTACTCATTCGTTTCGGAAGAGACAGGTACGTTAATAGTTAATAGCGTACTTCTTTTTCTTGCTTTCGTGGTATTCTTGCTAGTTTACACTAGCCATCCTTACTGCGCTTCGATTGTGTGCGTACTGCTGCAATATTGTTAACTTGAGTCTTGTAAAACCTTCTTTTTACGTTTACTCTCGTGTTAAAAATCTGAATTCTTCTAGAGTTCCTGATCTTCTGGATAGCGACGCGATATACTACCATCGATAACCTCGAGTCT
+
ABBC@CBCCBAA<=?AFFC0//99BCCECHBB?ACCC>CC@D@CBBBCC?;>>>00+0:<=>?6?::<BCCA@AD?CBBB@1@@>ABBB>BABAACCD@BB9?997<==6?@@?A===<::;<@<@@@C>>>>;>AAA7;:=<==???;;;BA>>><=>=;>D7;8;@<@@ADCC@CBBBB7A=@<;;;;;*;@?CE>CCCBB<@@@=9==;;,=899B?C=??<>A?987>?B?AAAA??;9:8=CBACDCB;;;DCCDCCEAAA?A000@@@<B@BDBAAAA9
@ATNG8:04137:05071
GATGGTAGGCGACATACATACGCGCCAGAAGATCAGGAACTCTAGAAGAATTACAGATTTTTAACACGAGAGTAAACGTAAAAAGATTGGTTTTACAAGACTCACGTTAACAATATTGCAGCAGTACGCACACAATCGAAGCGCAGTAAGTATGGCTAGTGTAACTAGCAAGAATACCACGAAGCAAGAAAAAAGAAGTTACGCTATTAACTATTAACGTACCTGTCTCTTCCGAAACGATGAGTACTGCGTCTCACTCTCGCCTACATCGATAACCTCGAGTCT
+
<<<<9<<<<??@==<===665==;;7;;A<ACBAAB4966===>;;79;6:044<556>A>+=8;;;;;;<:88;288>:==='<97-349:;/;;=0555339933.33993933.3;88>966<=<<;;@<<=@A@@6:9>>><@@=@@@::69@@@AB<>+00//6:607-7736;::<6:9;3333333#39637/8AA?=9C;?5>:>:;A<;9;59.4?::998)/)///(////8333333333555::<@>@@;;6;0.-----55(/)/6686877
@ATNG8:04139:05037
GATGGTAGTATATCGCGTCGCTATCCAGAAGATCAGGAACTCTAGAAGAATTCAGATTTTTAACACGAGAGTAAACGTAAAAAGAAGGTTTTTACAAGACTCACGTTAACAATATTGCAGCAGTACGCACACAATCGAAGCGCAGTAAGGATGGCTAGTGTAACTAGCAAGAATACCACGAAAGCAAGAAAAAAGAAGTACGCTATTAACTATTAACGTACCTGTCTCTTCCGAAACGAATGAGTACTATAGACTATCTGAGACTACCATCGATAACCTCGAGTCT
+
A?@@?BBBBCBBBBBCCCBCCCCCC?BBB?BBCCCC@B?AACCMED?CC@E?A?@:;;;;);=;98@??C885C<?;BBB@A2@@=@=BBBB100A?00/999:6646:==:=CC@CC?@BCCGDCCCBCCCC@CBBB@BAAABABB>B?B@@<@BAABCBB@AAAD??;?A=ACA<?>888*3778>>@@@@(=?:>;;:>>=88186::=>6;6;B@@@?BAAAA??=??AAA=B:979BBBECCBBBBA???>>BBBBBBBB<<9>799?>=3949?A=;///
@ATNG8:04141:05030
GATGGTAGTATATCGCGTCGCTATCCAGAAGATCAGGAACTCTAGAAGAATTCAGATTTTTAACACGAGAGTAAACGTAAAAAGAAGGTTTTACAAGACTCACGTTAACAATATTGCAGCAGTACGCACACAATCGAAGCGCAGTAAGGATGGCTAGTGTAACTAGCAAGAATACCACGAAAGCAAGAAAAAAGAAGTACGCTATTAACTATTAACGTACCTGTCTCTTCCGAAACGAATGAGTACTGTATCTATGTGTGCGCTACCATCGATAACCTCGAGTCT
+
CCCB@CDBBBCCCCCCCCCABA@CD@DDE?BBBCCC>A?ACDCCBC@CC?B?BAA:::::)9<>@AABBC@@@C>CCBBBBB5BD=C6;;;6;AB?ABACCCB;;9:=AA?BCC@CAAACCCCBBBCCCBBC@C@A@?B??>BB?><@@A@@>@BACBDBB?BBBA??;??:?A@8?>;=<7;775578888%8;:;879?????9=799>?4;6;ABAA>AA@??BB@C?CCD?D@@=?CCCBBBBB>>>B@@@ADBBB>AD@@@=B888?==9><@CBBB888
@ATNG8:04142:05038
GATGGTAGCGCATATCAGCGCAGCCCAGAAGATCAGGAACTCTAGAAGAATTCAGATTTTTAACACGAGAGTAAACGTAAAAAGAAGGTTTTACAAGACTCACGTTTAACAATATTGCAGCAGTACGCACACAATCGAAGCGCAGTAAGGATGGCTAGTGTAACTAGCAAGAATACCACGAAAGCAAGAAAAAAGAAGTACGCTATTAACTATTAAACGTACCTGTCTCTTCCGAAACGAATGAGTACGATGAGATCTCGTGTGCTACCATCGATAACCTCGAGTCT
+
@BAA;@;66??BBCDCBBB@@ACCG>CCC@CCCCBB@B@BBGCCCB?BB?B@CBBBCCCC2C@CCBBBCBCCCE>ECA@@@@1@@<B29:9.;BB?BBBBBA@;;;,;9>C@BCB?BCBBCBCBBBBCCCDCC@DDBB@BBBAAB@@=A?CBC@CBCCCF@@>@AAB@?<::5:BA<>@9::,99939:::9:%::39??@@@???5979=>>188)9>AB@@DC@@@@?<>9:::09::58BAB??>CCCBB??????????A=?><9=///;;>1;7;>?>?;;;
@ATNG8:04146:05057
GATGGTAGAGAGAGCTCTCTCATCGTACTCATTCGTTTCGGAAGAGACAGGTTCGTTAATAGTTAATAGCGTACTTCTTTTTCTTGCTTTCGTGGTATTCTTGCTAGTTACACTAGCCATCCTTACTGCGCTTCGATTGTGTGCGTACTGCTGCAATATTGTTAACGTGAGTCTTGTAAAACCTTCTTTTTACGTTTTACTCTCGTGTTAAAAATCTGAATTCTTCTAGAAGTTCCTGATCTTCTGGGCAGACTCTCACACGCCTACCATCGATAACCTCGAGTCT
+
DCAA?BDCCCCBBBC;9:AACBCCCBBBCC;;:;BAD>BB@B?BCBBCEE@C>@@A>A?BAAC@E>AABBBBBCC?>>>>>1=A=A77859AAB?AAA@BB=A???AB>BABBB???<???=B<A@@A>===:<@>@188;;??@@@@@@C>>>D<898<AA=A=@@?;;::::9<8888(77<4:;;;<*:97666'57887786//(----'--/.5076??:==;8858==B>??@===-//77.733-//::<>:::63-37727--/:::7@<@===6///
@ATNG8:04146:05071
GATGGTAGCACGAGTCACTCATATCCTGAAGATCAGGAACTCTAGAAGAATTCAGATTTTTAACACGAGAGTAAACGTAAAAAGAAGGTTTTACAAGACTCACGTTTAACAATATTGCAGCAGTACGCACACAATCGAAGCGCAGTAAGGATGGCTAGTGTAACTAGCAAGAATACCACGAAAGCAAGAAAAAGAAGTACGCTATTAACTATTAACGTACCTGTCTCTTCCGAAACGAATGAGTACGAGAGTCAGAGCAGAGCTACCATCGATAACCTCGAGTCT
+
A@AB?BAA@CCDBBBAB<CIECCCE@DCC@CCBB@@=@>BBBBBBC@CB>B@B?=;<<<<,=<@@A9:9A@@AC=BA@@@@@,;;45.55505<>9<@;>594444)57@@?BBB<<AA@BBBAA@@@@B@@A@BBBC@BBA@AA::6;?BAA>ACBBCDAD@CBBBBB?AA>BCC>BBB?A7<<<9>@AA@/@C<CC@@@@@>?9=9=???<@<=>A@@@BAADCCD@C?CCG=DDB?AAACDCCABBBBBBBB@AABBB???BB=?=>=A=<9<:>=??>:9:
@ATNG8:04148:05065
GATGGTAGAGTACAGTGTAGAGACCAGAAGATCATGAACTCTAGAAGAATTCAGATTTTTAACACGAGAGTAAACGTAAAAAGAAGGTTTTACAAGACTCACGTTAACAATATTGCAGCAGTACGCACACAATCGAAGCGCAGTAAGGATGGCTAGTGTAACTTGCAAGAATACCACGAAAGCAAGAAAAAGAAGTACGCTATTAACTATTAACGTACCTGTCTCTTCCGAAACGAATGAGTACACACTCTCATATGACACTACCATCGATAACCTCGAGTCT
+
BCDC@CBBBBCCD@@AEDDDDCCC?AAB@CCBBB9;;?CCCCCCEACB>@>@CCCCCCC5C@CCCBCCCCCB@8@@:;;;;*;B>C5;;;*;CC@DECDEFCA@?@@BB?CCC?BBC@AACCCCCCCAAAC@CDDE@BAAACCBB?C@CCB@CDDCCBBC?CC@BBB@CI@DCB@BBBBC>BBB@BCCCC1BB@BCBBBBA??9?9@?AA>@?BBBDC@CCCBBBC>A?ADD>BBC?BBAAABBBBBBBBBBBBBBCBBBBBBB?B???A?>9>;??ACB>>>
@ATNG8:04149:05076
GATGGTAGAGAGACTGTAGCGCACCCAGAAGATCAGGAACTCTAGAAGAATTCAGATTTTTAACACGAGAGTAAACGTAAAAAGAAGGTTTTACAAGACTCACGTTAACAATATTGCAGCAGTACGCACACAATCGAAGCGCAGTAAGGATGGCTAGTGTAACTAGCAAGAATACCACGAAAGCAAGAAAAAGAAGTACGCTATTAACTATTAACGTACCTGTCTCTTCCGAAACGAATGAGTACGAGAGTCAGAGCAGAGCTACCATCGATAACCTCGAGTCT
+
ABBB@BC>=>>AB<>666>=>>@CD7CCD@BB@@@B?B?BBCBBCD=??@BA??984CCC1A;@ACCFB???@>899;9494$5949.555&5997<?=BBBCBB>A?@@<@AA<@@BACABCJEBBBBBBB?AABC?AACCB:::;@<@@@<@DCCDCCC?BBBBBB?BB???@?BB???8?>>;<<<<<.?>;?@>?>@@@@7;8;@CB<>;>AAAA<@@AAAAD=@=A@@9@@@=ABCBBBFDDCB@??BB??@CDD@@???;?;;;>>B=A<;;;=;;;=
@ATNG8:04152:05058
GATGGTAGGAGACACGTCGCACACGTACTCATTCGTTTCGGAAGAGACAGGTACGTTAATAGTTAATAGCGTACTTCTTTTTCTTGCTTTCGTGGTATTCTTGCTAGTTACACTAGCCATCCTTACTGCGCTTCGATTGTGTGCGTACTGCTGCAATATTGTTAACGTGAGTCTTGTAAAACCTTCTTTTTACGTTTACTCTCGTGTTAAAAATCTGAATTCTTCTAGAGTTCCTGATCTTCTGGGTCACGCTCGTCGCGCTACCATCGATAACCTCGAGTCT
+
?AED@DAB@BCCCCBCCCBBDGBBBCCCCCBA?ABBB=BB@C@@@ACCCB@BC@@@?B?AADB>A>ACDBA@BBB<;;;;;.??7<?DC?BBBB>B=>;>C;>>?BA@=BABBBAAA;A=>8==CBB@>>>>=@AAA<@>@@@@????@::;@@A7:;=:>=:==AAA>>>>>><??ABB5@;@<@@AAA/@@===1;98///;78<:>>>>/>@@@B:=:=>;?>>>>>><?<?@?;:;:==@@:@AA>>>?>>>@@===AAA<;888=//,/69999?AA@
@ATNG8:04152:05075
GATGGTAGGAGACACGTCGCACACGTACTCATTCGTTTCGGAAGAGACAGGTTCGTTAATAGTTAATAGCGTACTTCTTTTTCTTGCTTTCGTGGTATTCTTGCTAGTTACACTAGCCATCCTTACTGCGCTTCGATTGTGTGCGTACTGCTGCAATATTGTTAACGTGAGTCTTGTAAACCTTCTTTTTACGTTTACTCTCGTGTTAAAAATCTGAATTCTTCTAGAGTTCCTGATCTTCTGGTATACACACTCGCTCGCTACCATCGATAACCTCGAGTCT
+
CBBC?CCC?CCCHCCCA@@@@?<<=@@;>CAA?BGGD>DC@B@BBBECDD@C@CCC?A>ACCB?B?BCBBA@@@@;>????.?B>A@AA<ABBB8:9A=AA=@AA>??=BB??>C>>;>>?;?<AA@@==::4:>?><>>>==>:;:@@@?888C:=<A<;;7;8=??>>>>=@5:788)89=7:;;;;*:>===5=<>:;:;::>8=>>>/>BAAA=F===7=///:::9@<??>?;;6;>A;@@BB@@@@@A=>==?::6,,*,,,9;==7@;@A@@>>>A
@ATNG8:04158:05039
GATGGTAGGACGAGCGTCTGAGAGGTACTCATTCGTTTCGGAAGAGACAGGTACGTTAATAGTTAATAGCGTACTTCTTTTTCTTGCTTTCGTGGTATTCTTGCTAGTTACACTAGCCTCCTTACTGCGCTTCGATTGTGTGCGTACTGCTGCAATATTGTTAACGTGAGTCTTGTAAAACCTTCTTTTACGTTTACTCTCGTGTTAAAAATCTGAATTCTTCTAGAGTTCCTGATCTTCTGGGCAGACTCTCACACGACCTACCATAGATAACCTCGAGTCTA
+
844405==8>?;5544449:99:A=A@BBAAA?BBBD<@@=A=@>9:59@<?=95925.4<::29455555;999644444$4938:==2=<6616=:)//,//;::=265<555<<0558;5555/////377//)/555=;;;>665:::<<755428:-404:<;;;<56.69<<<&5.545555&555<<2<65///////27777'7:4557;59=34//////360689///)//55)559;:<655>:76///3988(-///6//)3-333337733
@ATNG8:04170:05046
GATGGTAGCACGAGTCACTCATATCCAGAAGATCAGGAACTCTAGAAGAATTCATGATTTTTAACACGAGAGTAAACGTTAAAAAGAATGGTTTTACAAGACTCACGTTTAACAATATTGCAGCAGTACGCTCACAATCGAAGCGCAGTAAGGATGGCTAGTGTAACTAGCAAGAATACCACGAAAGCAAGAAAAAGAAGTACGCTATTAACTATTAACGTACCTGTCTCTTCCGAAACGAATGAGTACGAGAGTCAGAGCAGAGCTACCATCGATAACCTCGAGTCT
+
;<;@@A?B?;;==@A;;;;;===<=7<<<769ADBA:@;//////739:3807/////999'61//3:;9::===3;8727777'7:*//2779.778(/////8689:2:4994::94::::<@;;<A@@;??AAADDEE<;:AABCCBAD=@;;6;@@?BBBC?BBBBDE?BB>??A=@<88<3733,33333$2802225::9::372675527975;::7:::555=:>9<<=<BB=8@@BBBABBBAAAABAB???BB??@>BB:?888;=<7<8888==>=:
@ATNG8:04171:05038
GATGGTAGTACATGATAGACGACACCAGAAGATCAGGAAACTCTAGAAGAATTCAGATTTTTAACACGAGAGTAAACGTAAAAAGAAGGTTTTACAAGACTCACGTTAACAATATTGCAGCAGTACGCACACAATCGAAGCGCAGTAAGGATGGCTAGTGTAACTAGCAAGAATACCACGAAAGCAAGAAAAAGAAGTACGCTATTAACTATTAACGTACCTGTCTCTTCCGAAACGAATGAGTACCTCTCAGACGCTCGTCCTACCATCGATAACCTCGAGTCT
+
:A::4966;CBBCBBBBBBB@@@@@7@59259:999.45/5==<;;;33/)01////////$5.5<=>CDCBBBB=BBBBBBB5BB?@=BBA7ABB?BCBCBBBA@?A@CE@CCC?CDDBCABBCCBBCDDCC@CCCC@BBBABBBB?@=B9999CBCECBB?BCCCDD?BA?BBB=?@877):>?;:9999.9A@C???BBCBB?B?BAAB7868ACCC@BCCCBBB?A>AAB;A::99CCDBAB?BAB@@@CCCC@@BBC@AA===///9;=7=7=A???>>>
@ATNG8:04174:05041
GATGGTAGTGTGTCTCTGAGAGTAGTACTCATTCGTTTCGGAAGAGACAGGTACGTTAATAGTTAATAGCGTACTTCTTTTTCTTGCTTTCGTGGTATTCTTGCTAGTTACACTAGCCATCCTTACTGCGCTTCGATTGTGTGCGTACTGCTGCAATAATTGTTAACGTGAGTCTTGTAAAACCTTCTTTTTACGTTTACTCTCGTGTTAAAAATCTGAATTCTTCTAGAGTTCCTGATCTTCTGGACGACGCGCACTGACACTACCATCGATAACCTCGAGTCT
+
@B;;249::00/9;79;666==9:5<<4958838494(4;:>;@@@@A?@;@ACBB@BADCDC@GADBAABAB@C>;;;;;*;B>A@@@<@B@B>B@B69;6;;AABC@LAAA@@BB>ABB=@7;;BBBBB@=A999=BCCCCB9955>>55588849056;=:?7;?A<>?>?>9=>?>?7>=B;;;;;;*;@@BC?CCCCIDC;;;4;;;;*;>>AB=@<@@=@AAACCB@B@CCCCFD?@@A@;;;B<;;CCECBC=;;CBB@?B0000<<9@=AA>999@@
@ATNG8:04178:05078
GATGGTAGACATATCGTACTCTCTGTACTCATTCGTTTCGGAAGAGACAGGTACGTTAATAGTTAATAGCGTACTTCTTTTTCTTGCTTCGTGGTATTCTTGCTAGTTACACTAGCCATCCTTACTGCGCTTCGATTGTGTGCGTACTGCTGCAATATTGTTAACGTGGGTCTTGTAAAACCCTTCTTTTTACGTTTACTCTCGTGTTAAAAATCTTGAATTCTTCTAGAGTTCCTGATCTTCTGGATATGAGTGACTCGTGCTACCATCGATAACCTCGAGTCT
+
959<7:@@A@9;6>CCBABBCA@@B999<<@@?BCCC>BC@C?BBBAAAB?BB?=>8B8B=AA6=7<<B@@ABBB@BBBBB1<97>8816<>A=BBA=@A4995;8;38::@AA;:7;>@;@;@>>=====;>@@A388?===>>>?A???;;;:>??<>F=F8;;=>?7?>?7<////)//(/(..333'37333-3577555:66+....$...(.7/5.7;3;?>>88:;A68:C@@A7;;>=A>===;;;;;>>?????;;;=??>;;;=;>=B==;:///
@ATNG8:04180:05056
GATGGTAGGAGACACGTCGCACACGTACTCATTCGTTTCGGAAGAGACGGGTACGTTAATAGTTAATAGCGTACTTCTTTTTCTTGCTTTCGTGGTATTCTTGCTAGTTACACTAGCCATCCTTACTGCGCTTCGATTGTGTGCGTACTGCTGCAATATTGTTAACGTGAGTCTTGTAAAACCTTCTTTTTACGTTTACTCTCGTGTTAAAAATCTGAATTCTTCTAGAGTTCCTGATCTTCTGGCGCTCTGTCACGTCTGTACCATCGATAACCTCGAGTCT
+
;6A=9=BC@BBB@@>>AAACCCBBBBCDLGCC?BCCF>CCAC@AA??9:9)74=;@>B>@?@@<A=@;99;AA@?9BEDDD2CC@CCCB=BDHG@BBB@HE9;<:@=@?BCCBCCBC?ABB=A=???BB:9:?BBDC@CCB???BB????BAACD>=>@<>?;>;;;;>===9727;@@@2;5<-6/556)58;;;)--3---7535.7696(6677:5=02205>:;;;;5:5;;:8;=-//84//7>>;;;A@@>>===;767///86666D<A?AB@::7
@ATNG8:04181:05036
GATGGTAGTGGTCATATGAGAGTGTGTACTCATTCGTTTCGGAAGAGACAGGTACGTTAATAGTTAATAGCGTACTTCTTTTTCTTGCTTTCGTGGTATTCTTGCTAGTTACACTAGCCATCCTTACTGCGCTTCGATTTGTGCGTACTGCTGCAATATTGTTAACGTGAGTCTTGTAAAACCTTCTTTTTACGTTTACTCTCTTGTTAAAAATCTGAATTCTTCTAGAGTTCCTGATCTTCTGGGTGTATCAGCGAGTATCTACCATGATAACTCGAGTCT
+
4444./97//)//9:=>?>EBBBBBBC=BB????A@@@:>:5;5;;;;;<=8;<;>?:@<=<<<7:7<5555<<>>9>>EGF1?@>@@CC?CBCB?BBC@CD@:;9DDC?BCCCDCCD?CCC?@=BBACAA@C?CBBBF=AACCDBBCCCCCBBA=AAB>BC?B@BAA@ABA?@6::A@A4B=B>ABEEF5DCA@@:?9:6;;?7996=<@@000/<<6>009<@@?@A?=;:(.-----(-,;;,//9;794555549955554.4:77:;+//////3//
@ATNG8:04140:05117
GATGGTAGGCGACATACATACGCGCCAGAAGATCAGGAACTCTAGAAGAATTCAGATTTTTAACACGAGAGTAAACGTAAAAAGAAGGTTTTACAAGACTCACGTTAACAATATTGCAGCAGTACGCACACAATCGAAGCGCAGTAAGGATGGCTAGTGTAACTAGCAAGAATACCACGAAAGCAAGAAAAAGAAGTACGCTATTAACTATTAACGTACCTGTCTCTTCCGAAACGAATGAGTACAGAGAGTACGATATGTCTACCATCGATAACCTCGAGTCT
+
:<?B>@;;6:@@BCFCHCCCBBBDEACBC@BCB@AB?B?BEDBBBB>@A?B>BAD99999*9=BCCCCCDDBBA;?@99999*;B>C5;;;7;DDACCBBCCDCC?C?BB?BCB>AABBBCCCBBBCCCBBC@CDCC?CBBB???B?CAG@@>@CCCCCCC@CDDDAA=AB>BBB<@@CCB;B>><>BBBB3CC?B888CDCCC==:?@AA3506ACDC@BBBCBBA;@<@@@9@??<?AABBCC@?@CCCCAABCBBBB@@@BB?B555?<;5=9>@@??===
@ATNG8:04145:05097
GATGGTAGGTGCACATGAGTGTATCCAGAAGATCAGGAACTCTAGAAGAATTCAGATTTTTAACACGAGAGTAAACGTAAAAAGAAGGTTTTACAAGACTCACGTTAACAATATTGCAGCAGTACGCACATAATCGAAGCGCAGTAAGGATGGCTAGTGTAACTAGCAAGAATACCACGAAAGCAAGAAAAAGAAGTACGCTATTAACTATTAACGTACCTGTCTCTTCCGAAACGAATGAGTACGAGAGTCAGAGCAGAGCTACCATCGATAACCTCGAGTCT
+
A??A9A=A@CBBCDCCHCBBBBCCC@CCC=CBBB??<??BCDDDBB@BC>B>BCBDCCCC1B@BCDCCCCCCDG>B?99999*;F>C4;;;6;DGAFCCAAADBB>B?BA?AAC?CCB?BBBBCCCECCCCD?DCCC?B?????@A=B@CAB?BBBBBBBD@AAAAAA?BB>BA@=?A@??:>>??BCCCC3BB?BBBBB@><<482:>=A6:6:@B@A<A9::@AB?C?BDD>CBC@???CCCCCCBBBBBBBBBAABBBCCBC@C=:8>>=:=9>>>?A888
@ATNG8:04149:05080
GATGGTAGCGAGCGAGTGTGTATACCAGAAGATCAGGAACTCTAGAAGAATTCAGATTTTTAACACGAGAGTAAACGTAAAAAGAAGGTTTTACAAGACTCACGTTAACAATATTGCAGCAGTACGCACACAATCGAAGCGCAGTAAGGATGGCTAGTGTAACTAGCAAGAATACCACGAAAGCAAGAAAAAGAAGTACGCTATTAACTATTAACGTACCTGTCTCTTCCGAAACGAATGAGTACGTGTGCGACGTGTCTCCTACCATCGATAACCTCGAGTCT
+
?;DD@CCBBBBCBCCDCCCCCCCBB@CCC@CDBBBA6;5;@???=?;<<9=8=>@A@@AA,@9A@=@@@B>BBB=AAAA@@@,;;5;5<;;':9>7;@@96;CAB=A?AA=A?@<?BAABCBBCFFICAAAC@CCCB@BBCCCCCC@CAC;;:;CCCA@?D@CCCCBB?BC?BBB@BBBBB;A::5:CCCC3CC?BAAACCBB@;>;>>>B:=:>>CCCBCBBCBCC?B?AAA<AAB?AAACCBBBBB999AAABCAAACD@AB@?D00/;77176;A?>>@@@
@ATNG8:04152:05115
GATGGTAGGAGACACGTCGCACACGTACTCATTCGTTTCGGAAGAGACAGGTACGTTAATAGTTAATAGCGTACTTCTTTTTCTTGCTTTCGTGGTATTCTTGCTAGTTACACTAGCCATCCTTACTGCGCTTCGATTGTGTGCGTACTGCTGCAATATTGTTAACGTGAGTCTTGTAAAACCTTCTTTTTACGTTTACTCTCGTGTTAAAAATCTGAATTCTTCTAGAGTTCCTGATCTTCTGGGCTGCGCTGATATGCGCTACCATCGATAACCTCGAGTCT
+
AABC@BBB@CDDCCCCBBCCCCBA@BBBBCCC@BBCC>BB?B<;;;BBBB@BCBA@?A>??BD?C?BBCCCAA@B=98889(9A?AABB<AAAA=AAA=AC>A@ABBB?BBBBB@@?<?@@9><@>>=><;;=B>>=<@@A???>>>>AAAA@>>;====>><><@@@AAABAA:>>ACC5A<A6::AAA/@AAAA7>==:8:>>>?;?ACC.A899A=B=??;@@@@>>>=?=?@@@AA:999909///=999@@@>>>@@?<<9=>=>A@@<><>@@@A??:
@ATNG8:04157:05094
GATGGTAGCGCATATCAGCGCAGCCCAGAAGATCAGGAACTCTAGAAGAATTCAGATTTTTAACACGAGAGTAAACGTAAAAAGAAGGTTTTACAAGACTCACGTTAACAATATTGCAGCAGTACGCACACAATCGAAGCGCAGTAAGGATGGCTAGTGTAACTAGCAAGAATACCACGAAAGCAAGAAAAAGAAGTACGCTATTAACTATTAACGTACCTGTCTCTTCCGAAACGAATGAGTACGATGAGATCTCGTGTGCTACCATCGATAACCTCGAGTCT
+
CCCC@C9;;DCCCCCECCDDCC@AA>ACF@CBCEEE?@?@CCCCCCABB?B?AACBBJGF5B@CBBBCCCDCCC=BA;;;;;*;A>B=BAA;CIIIGDBBBBA@@=@?BB?BCC?AAC?@@BCCCBBBCBBC@EBBB>BBBBCCBB>B@CAA?@CCBBBCD@CCCABA@BB?BCB?BBBBF>BAA>@ABBB3BD?B@@@CCCBB>A>A@@A6:6:A@@@?BB@@@BC?A?BBB=BDE?BCBCCBBAACDDBBBB@@BCBBB>>AA<@788;==8=<>>>DA;;:
@ATNG8:04160:05089
GATGGTAGTGTGTCTCTGAGAGTAGTACTCATTCGTTTCGGAAGAGACAGGTACGTTAATAGTTAATAGCGTACTTCTTTTTCTTGCTTTCGTGGTATTCTTGCTAGTTACACTAGCCATCCTTACTGCGCTTCGATTGTGTGCGTACTGCTGCAATATTGTTAACGTGCAGTCTTGTAAAACCTTCTTTTTACGTTTTACTCTCGTGTTAAAAAATCTGAATTCTTTCTAGAGTTCCTGATCTTCTGGAGATATCATCAGCGAGCTAACCATCGATAACCTCGAGTCT
+
566=:===?=;;999555:::554544444<;7::8:14424377/////4779992;5:99:5<.555555999499999(44.44;<)4///)//;477,66>>>>;?=<<9944.444.43999<<<<:6///:,//<7/55<:9:<<:::<544439:38.//7///::/515::<=05268=>??<(955///&//-556////)/;<<=&95565.58555)5594///393/////927:<5;;;;;;9997;///--7//)-(---///-3:7:://////
@ATNG8:04168:05082
GATGGTAGTCTCAGATAGTCTATAGTACTCATTCGTTTCGGAAGAGACAGGTACGTTAATAGTTAATAGCGTACTTCTTTTTCTTGCTTTCGTGGTATTCTTGCTAGTTACACTAGCCATCCTTACTGCGCTTCGATTGTGTGCGTACTGCTGCAATATTGTTAACGTGAGTCTTGTAAAACCTTCTTTTTACGTTTACTCTCGTGTTAAAAATCTGAATTCTTCTAGAGTTCCTGATCTTCGGGTCTCTCTCTCACGCACTACCATCGATAACCTCGAGTCT
+
E9:9;?<<CCCBBBCCBBDCBBBDCCBA@?;;5;@BC>BB@CBCBAACBC?BAB>@;?5;49;54095>><<<<<7<@CCC3BB?AACC<??AA>@@D>AA8:;:B?@<@CDCDBDD?BAA>A@AAACCCBB@CCBB@CCDDDCBBB@@@000>>:0009<>6<4:596;GA@A:<AB@G2@5@<99:::(9@@@A:@A@996===?29999$94495269??;;????CC@C=ABCD::6;@@9?A@ABBBCBBAA???AAAB?B???B@@=@AFCBBBBBF
@ATNG8:04169:05111
GATGGTAGCGCGACGAGCGTAGACCCAGAAGATCAGGAACTCTAGAAGAATTCAGATTTTAACACGAGAGTAAACGTAAAAAGAAGGTTTTACAAGACTCACGTTAACAATATTGCAGCAGTACGCACACAATCGAAGCGCAGTAAGGATGGCTAGTGTAACTAGCAAGAATACCACGAAAGCAAGAAAAAAGAAGTACGCCATTAACTATTAACGTACCTGTCTCTTCCGAAACGAATGAGTACGAGAGAGCTCTCTCTACCATCGATAACCTCGAGTCT
+
AAED?CC@ABCCCBBAAA@@>@;;;,455.4>@B00*06/0/99:=68817-3<<8999*74;;9///8988<3;<99555$5:7<5<<:+;5516<<::=:55058:<5<;;.54989<=<;?;;;>=AA@@@@@=?@@CBBBB@C@C;;8:@A@CAAB?BCBBBB>AA@AA@8>=<<<3;775756676$5:62629:8:99;=76768;A<?A==>=>>><8757=99>C:>>>7525257:=>>>@@>>;;;@A@@==99///99:9A=@@@?>>>>
@ATNG8:04173:05105
GATGGTAGGCGACATACATACGCGCCAGAAGATCAGGAACTCTAGAAGAATTCAGATTTTTAACACGAGAGTAAACGTAAAAGAAGGTTTACAAGACTCGCGTTAACAATATTGCAGCAGTACGCACACAATCGAAGCGCAGTAAGGATGGCTAGTGTAACTAGCAAGAATACCACGAAAGCAAGAAAAAGAAGTACGCTATTAACTATTAACGTACCTGTCTCTTCCGAAACGAATGAGTACAGAGAGTACGATATGTCTACCATCGATAACCTCGAGTCT
+
BB@@<@=D?CBBBCCCAAACBBABA@CCCABBBBBE>A?ACCBCCC@BA>B?A?@99999*9?CCCCCCCDCCB9??9999*;C>C4;;7:BD?CAABDDDCB?B?AA>@CC?CAAACCCCCBBBCBBBC@BBBC?AABCBBBA?B@CBB?BBBCCCCC@AAABAA>BB@@@@>BBDDD=A??:<<==>1=C?D888BBA9:4::<<<A9<6<@@@@?AAABACC@B?ACC>CCC?BBAAABBC@BBBBBBAACBCBBBBBA@;A555<?A8><>>>>@@=<
@ATNG8:04180:05098
GATGGTAGTATAGAGCTCTACATAGTACTCATTCGTTTCGGAAGAGACAGGTACGTTAATAGTTAATAGCGTACTTCTTTTTCTTGCTTCGTGGTATTCTTGCTAGTTACACTAGCCATCCTTACTTCGCTTCGATTGTGTGCGTACTGCTGCAATATTGTTAACGTGAGTCTTGTAAAACCTTCTTTTTACGTTTACTCTCGTGTTAAAAAATCTGAATTCTTCTAGAGTTCCCTGATCTTCTGGGTGCGCTACAGTCTCTCTACCATCGATAACCTCGAGTCT
+
ABBD?CCCCBBCCCCCCCBCCCCBBBCC@AA@?ACCF>CC?C=BAAA@@@=000@?<>7=:7:576BABAAACBB?BCBBB1@@=<//,/=:>5;00+/=500/;@@;:;;?><770888181:8808>==5;:?>8<<=:;;AAA>>>?>>==8<=<<@@<@<@@??AAAAA;@@AAA5><><?@DEE/>;67=6=///9;566@<?DDC=%9777:5:6:;499776..(--'---/570358:09;9;;6/--9---9<@=@A>=;:;?>><>=BBBA>>>>
@ATNG8:04186:04514
GATGGTAGAGTACAGTGTAGTAGACCAAAGATCAGGAACTCTAGAAGAATTCAGATTTTTAACACGAGAGTAAACGTAAAAAGAAGGTTTTACAAGACTCACGTTAACAATATTGCAGCAGTACGCACACAATCGAAGCGCAGTAAGGATGGCTAGTGTAACTAGCAAGAATACCACGAAAGCAAGAAAAAGAAGTACGCTATTAACTATTTAACGTACCTGTCTCTTCCGAAACGATGAGTACTATAGACTATCTGAGACTATCGATAACCTCGAGTCT
+
B@@@;C>CCBCBBBCAAABCCCBCBABB=BAA@<;498994<;::5:;3804??@@@@@)927=99?ABBABC=877;;;;,;;5;/733&386/3533.//33/505;298D168=<==>>A;;;B??>>;>???7;;;;7769*/+/::5:B@@@@>>;>===BB@BDABBB>;:===6==@:88888(8<7<;:;>==>>181/9///)/)/8::=;?888?==:==B==69000:;>9>>>===@888??@@@@@B??@A@>>67188==::;>AA
@ATNG8:04194:04502
GATGGTAGTGTCATATGAGAGTGTGTACTCATTCGTTTCGGAAGAGACAGGTACGTTAATAGTTAATAGCGTACTTCTTTTCTTGCTTTCGTGGTATTCTTGCTAGTTACACTAGCCATCCTTACTGCGCTTCCGATTGTGTGCGTACTGCTGCAATATTGTTAACGTGAGTCTTGTAAAACCTTCTTTTTACGTTTACTCTACGTGTTAAAAATCTGAATTCTTCTAGAGTTCCTGATCTTCTGCAGACTCTCACACGCCTACCATCGATTCCGGATAGTCT
+
@?>>:==>666==>>>===>969>;:=666>>8:;;:09<.526=??@@@9B>=<@5=5:944.57@>>;::99934444&4:.4444)////)/750-/)//7//549;66665<4;55157<<565559.5.5994;;>>>>6666559:5565;=>8AA?=8@;0//////)/=>==2=7;7;>>>>+;;=<<2</////<9777)////$5:;77)/)/;57794444395<:799:+//77666;<<5555<:;:7<<<1544///)/)/)/877;=>
@ATNG8:04195:04491
GATGGTAGCGCATATCAGCGCAGCCCAGAAGATCAGGAACTCTAGAAGAATTCAGATTTTTAACACGAGAGTAAACGTAAAAAGGAGGTTTTACAAGACTCACGTTAACAATATTGCAGCAGTACGCACACAATCGAAGCGCAGTAAGGATGGCTAGTGTAACTAGCAAGAATACCACGAAAGCAAGAAAAAGAAGTACGCTATTAACTATTAACGTACCTGTCTCTTCCGAAACGAATGAGTACTGTGCGACGTGTCTCCTACCATCGATAACCTCGAGTCT
+
AB@@=B<;;FDCCBCCBBBCCCBB@<BAB>BDC@@@7;7;CBBCBB?BB?A=@?C;;;;;*;>BBDCCCCCCCC=BB99999*:>AC?CCC<CCC@CDCBBCC998:@BB@CBB?BBBABBDBBBBCCCCBBABCCD@BBBBCCBC?DBEA@?@CBBBCBB@ACCCCC@CC?ABB?AA>>>8?@@;==>?>.=A=A@AABBCDC?B?BBAA<>;<ACCC@BBBBBBB?C?AAA<ABB?AABBBBBBB@A@BDAA@ACCDC=BBB@B999C=<6=<::8AB?@?
@ATNG8:04198:04490
GATGGTAGGCGACATACATACGCGCCAGAAGATCAGGAACTCTGAAGGATTCAGATTTTTAACACGAGAGTAAACGTAAAAAGAAGGTTTTACAAGACTCACGTTAACAATATTGCAGCAGTACGCACACAATCGAAGCGCAGTAAGGATGGCTAGTGTAACTAGCAAGAATACCACGAAAGCAAGAAAAAGAAGTACGCTATTAACTATTAACGTACCTGTCTCTTCCGAAACGAATGAGTACGTGTGCGACGTGTCTCCTCCATCGATAACCTCGAGTCT
+
@@@@;@@@=ABBB@AB@BBB@@@BB?AAC@AAA::9=@<?@@?@B?B@BE@CB;;;@?@,=>AABBBBBBBBB>9:;EDGD2CB?B@CCC;CCD@BCBBDDDBB=B?CD@CBB?BBBBBCDCCCCCCCCCC@CCCC?BBBB@A@B@C@CAA?BBBBCDCC?AAA????AC?@@@<@ACCB>AAA?BCBAA2CD?C@?@B@><>:=688@A<>:=ACCD?CC@@?AA;=;?==6??@<?CDBBCB???9:9999?<<==;;5;>186>??=>:><@@@?A>=>
@ATNG8:04199:04522
GATGGTAGGCACTGCGCACACATCCCAGAAGATCAGGAACTCTAGAAGAATTCAGATTTTTAACACGAGAGTAAACGTAAAAAGAAGGTTTTACAAGACTCACGTTAACAATATTGCAGCAGTACGCACACAATCGAAGCGCAGTAAGGATGGCTAGTGTAACTAGCAAGAATACCACGAAAGCAAGAAAAAAGAAGTACGCTATTAACTATTAACGTACCTGTCTCTTCCGAAACGAATGAGTACTATAGACTATCTGAGACTACCATCGATAACCTCGAGTCT
+
::;;05<<7;;>>>;<<<<A>>===6<<=266=><@9=8===:96><==@D@<@;;:=?>+B<??>=>;>000;3///::<:+<<8<7;;;0;AA?;;:@BBE>C?C?BB@ABA=?@AABCCBBDCBBBAAA?AAAA<??AABCCC?C@A::48@?ABCBB???>BAA>AF?BBA?CBC??77554578888%8>7==?;;8DDD=A7;:>>=B=>>CBB>BBAAABB?B?BBB>BDE@CCCBABACC@@@>>>A@BBAAABBBBC<??????A:?;;>>>>;;:
@ATNG8:04210:04517
GATGGTAGTAGTACACTAGTCATACCAGAAGATCAGGAACTCTAGAAGAATTCAGATTTTTAACACGAGAGTAAACGTAAAAAGAAGGTTTTACAAGACTCACGTTAACAATATTGCAGCAGTACGCACACAATCGAAGCGCAGTAAGGATGGCTAGTGTAACTAGCAAGAATACCACGAAAGCAAGAAAAAGAAGTACGCTATTAACTATTAACGTACCTGTCTCTTCCGAAACGAATGAGTACGAGAGAGCACACGTGTCTACCATCGATAACCTCGAGTCT
+
AA;;26>>DDCCCCECCCC>CCCDC@CDC@CB;;;B5<5;@C@AAB>BB@DAAAACCCBC3C?BBDDDDFE???7<>;;;;;*:@=@;AAA7BBB>CAACECDBC@D@B@?CCC?BABBCCCCDCCCCAABC?CBAA<>>??ABBB>BABBB?BCBBCACC?CCCBBA@BB;99939999929@@?@====.=A<@888AAA<=9<;>>AD7:4:>?>?=@@@@AAA=@?@@A<ACC?BBBCCCCAAAB@>>BBCBB?AA???D>7=///:;;3838@@@@;;:
@ATNG8:04213:04507
GATGGTAGTATCTGCACACTCTGTCCAGAAGATCAGGAACTCTAGAAGAATTCAGGATTTTTAACACGAGAGTAAACGTAAAAAGAAGGTTTTACAAGACTCACGTTAACATATTGCAGCAGTACGCACACAATCGAAGCGCAGTAAGGATGGCTAGTGTAACTATCAAGAATACCACGAAAGCAAGAAAAAGAAGTACGCTATTAACTTATTAACGTACCTGTCTCTTCCGAAACGAATGAGTACTGTATCTATGTGTGCGCTACCATCGATAACCTCGAGTCT
+
B;957::=>;;;>666><<<=666=8<<@:<@AB;;657::;=>>=:<<461600+/8;;;+:///887799337(78><>@@+==:?<GDD7>:;6:BABBBA><8<900/;;6;8??@@@CCCBB@@@00+0<==9@AA@AA<B=A=@@@=@@AABBAA>ABBBBB?BB>@@@598?@?.77<8/////$/:4/..7;=:9>9=552.583848:<5549=<8;::0525?>-843.39;=B<@@@B@AAA999??>?>:855926...5550737686533.
@ATNG8:04218:04480
GATGTAGTGTGTCTCTGAGAGTAGTACTCATTCGTTTCGGAAGAGACAGGTACGTTAATAGTTAATAGCGTACTTCTTTTTCTTGCTTTCGTGGTATTCTTGCTAGTTACACTAGCCATCCTTACTGCGCTTCGATTGTGTGCGTACTGCTGCAATATTGTTAACGTGAGTCTTGTAAAACCTTCTTTTTACGTTTACTCTCGTGTTAAAAATCTGAATTCTTCTAGAGTTCCTGATCTTCTGGTAGAGCGTGCATATATCTACCATCGATAACCTCGAGTCT
+
9;<5:<>BBBBCCCCCCCCCCDDFBBAA@@@=@AAA9@B5;5:?@A@:;79CEBC@C>B@;;7;=A@@CBCCCB?BCDDD5CB=??AA<A@B@=A@A=AB<@@BAAAACCCBBCCC?CBB?B@EGFDCECC?@@@B?CCCCBBA@@@BBCBBAA>A@@<@B=A<A@@;;:@@A<?:::;-:;A<ABDDE1::BBD<BBBBBCCBBBADCDC5CA;;;=@=@B@DBAAADC@C@A@@CAA7;;B>BCBBBB;;;@ACCCCACFA@<@000:<=:?;?BBBB>>>
@ATNG8:04219:04489
GATGGTAGCGCACACATAGATACAGTACTCATTCGTTTCGGAAGAGACAGGTACGTTAATAGTTAATAGCGTACTTCTTTTTCTTGCTTTCGTGGTATTCTTGCTAGTTACACTAGCCATCCTTACTGCGCTTCGATTGTGTGCGTACTGCTGCAATATTGTTAACGTGAGTCTTGTAAAACCTTCTTTTTACGTTTACTCTCGTGTTAAAAATCTGAATTCTTCTAGAGTTCCTGATCTTCTGGAGATACACATGATACTCTACCATCGATAACCTCGAGTCT
+
BBBC@DCCDDCBCBBCBBBBB@@@A@@BCA@A?CCCD?CE@D=BBCFCCDACCDBB@B>@@BB=@?@BBBBBBBD?AABBB0@@<?>AA<AABB?BBB@CC<=;DEDD@CCCCCCCD@CBB?B@DFCBCDBB>BBBB@CDCECB;:;@BBCCBCG@DBB?BB@C@CBBB@@DCB@BCBLE;D@C?BCEEE3CCBBB=ABBBFCBBBB?BCCC5BBBDIAB?AA?BBBBCBB?B@CBBC@@=@@B?CCAABBBBCCBBBCBBDBA@<@000>@@<B>ABKCD???
@ATNG8:04220:04513
GATGGTAGATATATGCACGCTCTACCAGAAGTTCAGGAACTCTAGAAGAATTCAGATTTTTAACACGAGAGTAAACGTAAAAAGAAGGTTTTACAAGACTCACGCTAACAATATTGCAGCAGTACGCACACAATCGAAGCGCAGTAAGGATGGCTAGTGTAACTAGCAAGAATACCACGAAGCAAGAAAAAGAGTACGCTATTAACTATTAACGTACCTGTCTCTTCCGAAACGAATGAGTACGAGAGAGCACACGTGTCTCCTACCATCGATAACCTCGAGTCT
+
BBBD?BADDDCDCCCCCCCBBBBBC@CCC@CD?BBB?A>ABBBBCD?BC>?=?B>>?CBB3B=A@@???AA@@@:A@?@==='77/33888.67:57::A>>>>>?A=>>5>9=29;>>@@@@AAAA@@AAA=@@>=8=9;:==;;5;=@;;7;BAA?AA@;>>A@B@;@@<>>=9=>8705965/////'///555:;775.76=>;;7;;A?;;;;?>>AA;:7;=?==4>8818:;>898>=>@@????878>??>>?@;?@?5:889;DE=B<AA=====8
@ATNG8:04223:04513
GATGGTAGTGTCAGTGCGCGTCGTCCAGAAGATCAGGAACTCTAGAAGAATTCAGATTTTTAACACGAGAGTAAACGTAAAAAGAAGGTTTTACAAGACTCACGTTAACAATATTGCAGCAGTACGCACACAATCGAAGCGCAGTAAGGATGGCTAGTGTAACTAGCAAGAATACCACGAAAGCAAGAAAAAGAAGTACGCTATTAACTATTAACGTACCTGTCTCTTCCGAAACGAATGAGTACTGTATCTATGTGTGCGCTACCATCGATAACCTCGAGTCT
+
><<A@DCCA@@B9;6>>CBBB=BBH@CCCADDAA@C?B>BAA@@<=:871828<======.=077<?B@@@>>?8?@?@@@@0@A?C@JFF<CCCABBCCBBBBB>B>BB?BBC?BBBBCDDGDBBBAAB@@<@@BB?AA???A??>A@AA@@CBB@??BB@BDAC::49@:;;;*00000*0;<8<=<<<.;=7=>>8555765:67;;:;C;>>AAA?;;9B@@@;?;?@@9@@@<@B@ABBBAAAAAB???ABB?:<;AAAA=D?>>=<A5:5999::<97
@ATNG8:04224:04527
GATGGTATGCACTGCGCACACATCCCAGAAGATCAGGAACTCTAGAAGAATTCAGATTTTTAACACGAGAGTAAACGTAAAAAGAAGGTTTTACAAGACTCACGTTAACAATATTGCAGCAGTACGCACACAATCGAAGCGCAGTAAGGATGGCTAGTGTAACTAGCAAGAATACCACGAAAGCAAGAAAAAGAAGTACGCTATTAACTATTAACGTACCTGTCTCTTCCGAAACGAATGAGTACACACTCTCATATGACACTACCATCGATAACCTCGAGTCT
+
@BBB>BBBBBCBBBCABBCC@B@@A=@A@@BBBCCA7;7;@ABBBB=??@B>AACDCCDC2C?BBABABBAA@@9>;?@@@A0AA=A5;;;*:AA<:;9DA<:5949:<?=AAA>ADCBEFHCBBCCFCCBB>AC::8;A@@@A@?=@@B@@>@BBBGGBC?CCBCCB???<?BC=AABBB=?<=8?====.=B=AAAAABB>>;><@?==5:5:<A@@<@B@@?AA=@=@??:@CCACDAABCBBBBB?>>B@@@AA??>CDAB=@999??B?B?BB???:88
@ATNG8:04227:04484
GATGGTAGGAGACACGTCGCACACGTACTCATTCGTTTCGGAAGAGACAGGTACGTTAATAGTTAATAGCGTACTTCTTTTTCTTGCTTTCGTGGTATTCTTGCTAGTTACACTAGCCATCCTTACTGCGCTTCGATTGTGTGCGTACTGCTGCAATATTGTTAACGTGAGTCTTGTAAAACCTTCTTTTTACGTTTACTCTCGTGTTAAAAATCTGAATTCTTCTAGAGTTCCTGATCTTCTGGGCTGCGCTGATATGCGCTACCATCGATAACCTCGAGTCT
+
CBBB?B@A>@DCCCCAA@CCDCCCCCCCEC<<7;BBB<BC?DA@@ACCA@>@B@@@8;8:BBC@B?CCBCCBA?@<:::::$9=8;?>>8<@AB=A?@=?C?A@ACBB=AABAA>=>:=??<@=A@>>;;;?=@A@A;>>@@=>>>???@?>===8888<??<?=@AAA>=>@B==>=AB6A<@7::?>?/?@@@D9A::;>@CAA@<>@@@,=///=9=9BA=>>>@@@@<@:==>>;;57:::1;///=@==>>>>>>@AAAA=;<;;@@@=@<AAABBA@>
@ATNG8:04228:04492
GATGGTAGCACACGAGATCTCATCGTACTCATTCGTTTCGGAAGAGACAGGTACGTTAATAGTTAATAGCGTACTTCTTTTTCTTGCTTTCGTGGTATTCTTGCTAGTTACACTAGCCATCCTTACTGCGCTTCGATTGTGTGCGTACTGCTGCAATATTGTTAACGTGAGTCTTGTAAAACCTTCTTTTTACGTTTACTCTCGTGTTAAAATCTTGAATTCTTCTAGAAGTTCCTGATCTTCTGGGCTGCGCTGATATGCGCTACCATCGATAACCTCGAGTCT
+
AB@@>@BDDDBBBCBAAACCB;99CBCCBCBB=:;;C=BA>@>@BBACBA=ABBBA8;8;BBB>B?BCBBBABBB>@A?@?.=A8?<?<6@CBBAF?=;>A299?<?A=BBAAB@?;6;;;<B=A?>>@A>>;>@AA;??=;;;?@?887=9663+/..4994<:=>>>>>@>>68;>@@5@:?5:::::*69---)------788:+525&222+2627155/387//-.76>69?>98<---77.7--/=898@??AAB@@AAC;???@;:::>:>AABBA@?
@ATNG8:04229:04507
GATGGTAGCGAGCGAGTGTGTATACCAGAAGATCAGGAACTCTAGAAGAATTCAGATTTTTAACACGAGAGTAAACGTAAAAAGAAGGTTTTACAAGACTCACGTTAACAATATTGCAGCTGTACGCACACAATCGAAGCGCAGTAAGGATGGCTAGTGTAACTAGCAAGAATACCACGAAAGCAAGAAAAAGAAGTACGCTATTAACTATTAACGTACCTGTCTCTTCCGAAACGAATGAGTACTGCGTCTCACTCTCGCCTACCATCGATAACCTCGAGTCT
+
AB@@<@@@@BBAABBBDCCBCCCCD@CBB?CDCC??=??BBBBBBB@B@=@>BBCCCDDD2EACCCCCCCBBBD=B=::;;;*;C>C<BBB9BED@CBBBBBCCC?C?CC?BAA>ACBBBBBBCCCCB@AAC@BCCD@CBA?@@BB?B?AAD@CBDD?@@D?DCCB997;BACBC=A?898,9@?=A@DDD3BB@B???C???A594:A@@=A?BBBBB<>>AA>?>?B?BBA=A@?=@CDCBBBBBBBBBBB@@@BBBC?;97738/0/:5608:>ABAA@>@
@ATNG8:04185:04576
GATGGTAGTATATCGCGTCGCTATCCAGAAGATCAGGAACTCTAGAAGAATTCAGATTTTTAACTCGAGAGTAAACGTAAAAAGAAGGTTTTACAAGACTCACGTTAACAATATTGCAGCAGTACGCACACAATCGAAGCGCAGTAAGGTTGGCTAGTGTAACTAGCAAGAATACCACGAAAAGCAGGAAAAAGAAGTACGCTATTAACTATTAACGTACCTGTCTCTTCCGAAACGAATGAGTACGAGAGAGCACACGTGTCTACCATCGATAACCTCGAGTCT
+
CA@A9<>CGDDBBBCGGECHCCCCC@CBB@DCCB:;9;ADCCBDBB@DG@B?B@@:::::)9<999@@@B??>?8=8@@>AA06:468@@@9AAA@000=?>=@@>@>@D?BCC>@?BBCGGCCCCECBBBB?AC997:A@@@C:92;;?5;6;@??AAACACBBBDD?BB?BCA8<=:999+999@>CCCC3CC?CABBC@9;9=A>@BCC?B?A@@AA=AC?@@CD?A????8?@@<@;;>000000>?BBBBBBBBBBCDCDC?B999BBB@D>ABB>A;;;
@ATNG8:04186:04568
GATGGTAGCATCATGCATATCTCACCAGAAAGATCAAGGAACTCTAGAAGAATTCAGATTTTTAAACACGAGAAGTTAAACGTAAAAAAGAAGGTTTTACAAGACTCACGTTAACAATATTGCAGCAGTACGCACACAATCGAAGCGCAGTAAGGATGGCTAGTGTAACTAGCAAGAATACCACGAAAGCAAGAAAAAAAGAAGTACGCTATTAACTATTAACGTACCTGTCTCTTCCGAAACGAATGAGTACCTCTCAGACGCTCGCCTACCATCGATAACCTCGAGTCT
+
<>>C;><BA===@:66;;;>CDA@@>@;::)5;;::4;.4.44<??>:?B=8<7:==33333$33(3338833,33,39133444444#44.47===0=6626>=<97///)/3:;7<<?7;:<555<<<<>>>=?666:>;;6<000:;;B=@5@00)/79989:949;;:9:6884<CB>AA<88(37717777888#79/378<:8A75356...828477@?>;?@::9@@>@:?@=5=00*/999===@CCB>><?@978::::>=<==878;:>;?<@A888>76
@ATNG8:04189:04568
GATGGTAGAGTATCATGTGTATCTCCAGAAGATCAGGAACTCTAGAAGAATTCAGATTTTTAACACGAGAGTAAACGTAAAAAGAAGGTTTTACAAGACTCACGTTAACAATATTGCAGCAGTACGCACACAATCGAAGCGCAGTAAGGATGGCTAGTGTAACTAGCAAGAATACCACGAAAGCAAGAAAAAGAAGTACGCTATTAACTATTAACGTACCTGTCTCTTCCGAAACGAATGAGTACGTGTGACGTACGTGAGCTACCATCGATAACCTCGAGTCT
+
BD@C?BCCCCCCCCCBCBBBDBBBD@DBB?BABB9:::?CBCCCCD@BB?B@DCCCCCCC1C@CBBCCBBCCCG>BBCCCBC5CC@C@CCC;CCC?BCCCCCC??;??AA?BBB@BBB>??BBCCCCCCCCC@CAAA@BBBBABBB?B?A@@>@BCCCCBB>CCAAAB>AA?BBF;<;;;;3=993:>>@@2AC@E???CCBAA<A<@@??;?9>@BBB?BBBBBCC=@?@@?9@A@=ABCCCCCCBABCCCBBBBBBBCBBBB?;?000?==9=:BBBBBBA@
@ATNG8:04193:04552
GATGGTAGTACATGATAGACGACACCAGAAGATCAGGAACTCTAGAAGAATTCAGATTTTTAACACGAGAGTAAACGTAAAAAGAAGGTTTTACAAGACTCACGTTAACAATATTGCAGCAGTACGCACACAATCGAAGCGCAGTAAGGATGGCTAGTGTAACTAGCAAGAATACCACGAAAGCTAGAAAAAGAAGTACGCTATTAACTATTAACGTACCTGTCTCTTCCGAAACGAATGAGTACCTCTCAGACGCTCGTCCTACCATCGATAACCTCGAGTCT
+
BCCC?BBCCDCCAA@CCBBBAA@==6999495////)/)/7997:8533-3-334::;;=)616@ABCGDDCBB=BBBACCC1BB?B?CCB7BDE@BBBCCCCBB?B@CC@CBB?BBBBABBBDDDDDCCCC@CCCD?BBBABBBD@D@CAA>ACCCBBBB?CCAAAC@AA<AAB?BBBBB=A@?>99888(8<8>BBBCBCCC@C@CCCD?B?BDCCB?BBBAABC@C@BBB=CBB?BBCBBBB>@@@@@?BBCCC>>>C>BBB@>:88=@@:><>@>@?;=>
@ATNG8:04193:04555
GATGGTAGCTCACGTACGTCACACGTACTCATTCGTTTCGGAAGAGACAGGTACGTTAATAGTTAATAGCGTACTTCTTTTTCTTGCTTTCGTGGTATTCTTGCTAGTTACACTAGCCATCCTTACTGCGCTTCGATTGTGTGCGTACTGCTGCAATATTGTTAACGTGAGTCTTGTAAAACCTTCTTTTTACGTTTACTCTCGTGTAAAATCTGAATTCTTCTAGAGTTCCTGATCTTCTGGACGACGCGCACTGACACTACCATCGATAACCTCGAGTCT
+
99CC<CBBBBCBCCDC<:;JCCCCCDCBBC9969@@A=BC@D@BBCCCCB?BBBAA?C?CBBB>B>BBBBBBB?=999999(:?;>798(3?AA?AAD?BC;><>BA@>ABBCCA??=>>?;?9=<=<>;;;:;@??:=;AA???@AAAAAA<==<???<??<?=CA=::;>>F=AAAA@5>0708:<<=+9=999.3-----63-/...&.35585:6994>@@====<?=A@AA@A<>>@<@===@>>>??===?>=:://*/666==@9A;>>@B@@>=
@ATNG8:04212:04544
GATGGTAGCGAGCGAGTGTGTATACCAGAAGATCAGGAACTCTAGAAGAATTCAGATTTTTAACACGAGAGTAAACGTAAAAAGAAGGTTTTACAAGACTCACGTTAACAATATTGCAGCAGTACGCACACAATCGAAGCGCAGTAAGGATGGCTAGTGTAACTAGCAAGAATACCACGAAAGCAAGAAAAAAGAAGTACGCTATTAACTATTAACGTACCTGTCTCTTCCGAAACGAATGAGTACCTCTCAGACGCTCGTCCTAATCGATAACCTCGAGTCT
+
<>>>:>@>>?>==BCBBBCFCCCCD@A@A@BCBBCCAC?A;:9B@A;?=:?9?@596>>>+C@CCCAAA@000;.;799<==+=>:>:>AE2?<<795;=??<5969?AA@CCC@BCBBB@B@CDBBCCCCB@BB@@>ABBBBDBC@CGBA@?ABBBDAA@?BAAABC?BAAAAA@DA999,7;;5789899$8;83947===B=99<99>?<?=;:ABB@AA@AA@AAG?BBD>DCD?@??????;????BBBBEBABBED@::9:===DD>D=;<;>?99:
@ATNG8:04217:04537
GATGGTAGATACTCGCTGATAACCCAGAAGATCAGGAACTCTAGAAGAATTCAGATTTTTAACACGAGAGTAAACGTAAAAAGAAGGTTTTACAAGACTCACGTTAACAATATTGCAGCAGTACGCACACAATCGAAGCGCAGTAAGGATGGCTAGTGTAACTAGCAAGAATACCACGAAAGCAAGAAAAAGAAGTACGCTATTAACTATTAACGTACCTGTCTCTTCCGAAACGAATGAGTACATAGATATACGTATAGCTACCATCGATAACCTCGAGTCT
+
BCBD@CCCCBBBBBCCCCBBC@CD>BBB@BDBBBB?C?BBCCCCC@BB?B@CCCCCCCC3B?BBBBCBBBBBB=AABCCCC3BB?B>BBB<BFDACBBBBBDCB@B?CC@CBB?CBBBCCCCBCBCCCBBB@BCCC?BBBB@@AB=@@B999:DBBBABA?BBBBBA?CC?BBB;?????8?@@<A@@>?/==8====@A@@B7;7;@@?9=:=@BAA?BAAA@AA=A=A@A<ABB@BAACCCCCBA??AAA@@@??>>>AAAA9@666;=?:?<@@@>>:;;
@ATNG8:04229:04541
GATGGTAGCAGACGTGACAGAGCGCCAGAAGATCAGGAACTCTAGAAGAATTCAGATTTTTAACACGAGAGTTAAACGTAAAAGAAGGTTTTACAAGACTCACGTTAACAATATTGCAGCAGTACGCACACAATCGAAAGCGCAGTAAGGATGGCTAGTGTAACTAGCAAGAATACCACGAAAGCAGAAAAAGAAGTACGCTATTAACTATTAACGTACCTGTCTCTTCCGAAACGAATGAGTACGTGTGCCGACGTGTCTCTACCATTCGATAACCTCGCAGACT
+
8:@@7;<>>BBA;<>>=9///::::7<<<8<BBBCC@C<A????>?6:9<A;??>>@@<=+<6<886:97--(-7(------&//5<4;;;0;9:=:;;@;95<<7;7;;9>==03333555999==<<<@>8;?444(3:334===6>7;0/+/:::::<=9B>==::/336;83,39///(///.6777(55.22299988805/55564;;>:>>>9::555997;04485833,39988;;7///--(----,--5--.9949;322222+2388763...6
@ATNG8:04230:04533
GATGGTAGCAGACGTGACAGAGCGCCAGAAGATCAGGAACTCTAGAAGAATTCAGATTTTTAACACGAGAGTAAACGTAAAAAGAAGGTTTTACAAGACTCACGTTAACAATATTGCAGCAGTACGCACACAATCGAAGCGCAGTAAGGATGGCTAGTGTAACTAGCAAGAATACCACGAAAGCAAGAAAAAAGAAGTACGCTATTAACTATTAACGTACCTGTCTCTTCCGAAACGAATGAGTACAGAGAGTACGATATGTCTACCATCGATAACCTCGAGTCT
+
?;@?:;??BBCBCCCCBBBABAA@C?CBB<@@AA@@;@<@?ABCBB@CC@B=@@>9999:'86@BBBBBB@;@B9?:BBBBB2BC?D>BBB7BCB>;;9B=@@>>8>2947<AA<>??>ACCBBBA@@CDCC@@@@C=??BBA@CB:=9=00,0@>>@@BB???>A@@:??:9998=<999,775/678787%5:66525>:?==:=<AABC<A7<;CBB?;;9@@@A?A>AAD>CBC?BCAAABBBBBBA>BB99:BBA>>??@<9<///99;)/,8ACAB=>>
@ATNG8:04191:04621
GATGGTAGCTCGCTGATGATATCTCCAGAAGATCAGGAACTCTAGAAGAATTCAGATTTTTAACACGAGAGTAAACGTAAAAAGAAGGTTTTACAAGACTCACGTTAACAATATTGCAGCAGTACGCACACAATCGAAGCGCAGTAAGGATGGCTAGTGTAACTAGCAAGAATACCACGAAAAGCAAGAAAAAAGAAGTACGCTATTAACTATTAACGTACCTGTCTCTTCCGAAACGAATGAGTACACATCGTCGTGTCGTGCTACCATCGATAACCTCGAGTCT
+
BCBA?BCBBCCCCCCCBCCBCCBBE@BBB@BBBD::7;=@ACCCECAAA=A@DB@>??>>1>?BCA@@CCCCCC>B?AAGCC5BB>B=AAA7ABB?CCCCCCC@A>@ABB?CCB>A@BBCCCCDBBBCCCCC@DDBB=AABBBBA@<@?C999:CBBBBBC?AA@BBC?>>;?AA;@?9999+9==9::::;;';A=A889AABBB;@<@@@@<>:<A@?@<@@@?@AB?B?BBB>BBB??@?BBCBBABBCBBAAA@???@AABAB?B899AAA=B?B==>>>>>
@ATNG8:04195:04586
GATGGTAGAGTATCATGTGTATCTCCAGAAGATTCAGGAACTCTAGAAGAATTCAGATTTTTAACACGAGAGTAAACGTAAAAAGAAGGTTTTACAAGACTCACGTTAACAATATTGCAGCAGTACGCACACAATCGAAGCGCAGTAAGGATGGCTAGTGTAACTAGCAAGAATACCACGAAAGCAAGAAAAAAGAAGTACGCTATTAACTATTAACGTACCTGTCTCTTCCGAAACGAATGAGTACGTGTGACGTACGTGAGCTCCATCGATCAACCTCGAGTCT
+
96?:8:;;B;;;?@<666;;<<<<>9B;<9;=?;>@>;A4566;99;7//)/)///0/777'729<<>><<<BBC<@@?@???0?B@CBCLD9C;;7;;BA;;9>@:@498<9558=BBBBA@ACCBBBAA;;29===899488:88395;:::;=@??;;@@CBBBBB???<???9>>899+333,3;<===%==/3338;;888:>:>AAA;A<?>@;;6;BA@>?>24.444(444.3:<345:<<<=>>>>>;;/////:;=.3///6///59566688///
@ATNG8:04196:04606
GATGGTAGCTCGCTGATGATATCTCCAGAAGATCAGGAACTCTAGAAGAATTCAGATTTTTAACACGAGAGTAAACGTAAAAAGAAGGTTTTACAAGACTCACGTTAACAATATTGCAGCAGTACGCACACAATCGAAGCGCAGTAAGGATGGCTAGTGTAACTAGCAAGAATACCACGAAAGCAAGAAAAAAGAAGTACGCTATTAACTATTAACGTACCTGTCTCTTCCGAAACGAATGAGTACGAGAGAGCACACGTGTCTACCATCGATAACCTCGAGTCT
+
BCAA@BCBCDDDBBBBCCCCCCCDD?CCC?DCGC??>??CCDCCBB@BB@B>BBBBBBBB3B@BBABBBB??@C=A?:;;;;*;B>B5;;;7;DE@BBBCCCD;;7;=@B?EDC?BBAABCCDCCCBCBBBB@@@@C>A@BBBBBB>C@D??=@CBCCCBB?BCBBBB@AB=>>?;????>8==<9888888%8>:>;:;AAB??<?<@@AA<>;>?BCC?BCBBABC>B?BBB>BBB?BBBCBCBBBBCDBBA@BBBCCB@??@B=B788>??:?=?@A@A;:;
@ATNG8:04197:04600
GATGTAGAGAGACTGTAGCGCACCCAGAAGATCAGGAACTCTAGAAGAATTCAGATTTTTAACACGAGAGTAAACGTAAAAAGAAGGTTTTACAAGACTCACGTTTAACAATATTGCAGCAGTACGCACACAATCGAAGCGCAGTAAGGATGGCTAGTGTAACTAGCAAGAATACCACGAAAGCAAGAAAAAAGAAGTACGCTATTAACTATTAACGTACCTGTCTCTTCCGAAACGAATGAGTACTGCGTCTACTCTCGCCTACCATCGATAACCTCGAGTCT
+
AB;9:?CFCBBCCCCCHCCBBBDD>CCC?A@@@;<7;=ACGAAABAAB>A?A?=99:::'99@>?A>??@BBA;@9;9999$9>6;2599*9@;7<BABABB;<<0<=@@>@@@=@@C9;:BCBB@AB@;;:@DCCD?A@@@@BBC?B?B@A>ACCBBBCC?CCCAAA???9?@?:??>:B;@B@>BBDCCD)BB<;:;@@>B@@;@=@@>>;?;;;@CC@BBCBABE@C>BAA9?::49AAAABBC???DDBCBBCBCBB@AAA?CCA???B>A?BBBBCBBB
@ATNG8:04197:04601
GATGGTAGTATCTGTCTACGAGGCCAGAAGATCAGGAACTCTAGAAGAATTCAGATTTTTAACACGAGAGTAAACGTAAAAAGAAGGTTTTACAAGACTCACGTTAACAATATTGCAGCAGTACGCACACAATCGAAGCGCAGTAAGGATGGCTAGTGTAACTAGCAAGAATACCACGAAAGCAAGAAAAAGAAGTACGCTATTAACTATTAACGTACCTGTCTCTTCCGAAACGAATGAGTACACACTCTCATATGACACTACCATCGATAACCTCGAGTCT
+
CCBB?BBBBCBBCCCCCCCC@@>@@CCC@BBBCAA>A?BBCCC@?=?B?A?BBB@AABB2A=ACC?@?AAAFC>AAACFED3?:5:4::;/;>?<@=>>@@@@@;>;>@<@@@<><A?B>@@A@A>>===>9>A>>9>??AA>8868;AAA;A88:===@<@CAAAA?>A<???;=99:909:<7:::::*8918ADAA>>>><?<?AAB=A=AA99:<BBA>;=;<>=@@@9@B><=@>>88888??>>>A@>>>@B@@?AAA=A798A??2849A@@@;;;
@ATNG8:04202:04603
GATGGTAGTGTCAGTGCGCGTCGTCCAGAAGATCAGGAACTCTAGAAGAATTCAGATTTTTAACACGAGAGTAAACGTAAAAAGAAGGTTTACAAGACTCGTTAACAATATTGCAGCAGTACGCACACAATCGAAGCGCAGTAAGGATGGCTAGTGTAACTAGCAAGAATACCACGAAAGCAAGAAAAAGAAGTACGCTATTAACTATTAACGTACCTGTCTCTTCCGAAACGAATGAGTACATAGATATACGTATAGCTACCATCGATAACCTCGAGTCT
+
::4509<@@@?BBBBDCCCCC=BBB<ACB?CCBBBD:;7<ABAAAA?AB?D?:;:AAAAA2@>ABCBAADA:99,:?@@@@@,@A=@5;;0:CB?DBABCBC@B@CC@CBB@CCBBBBABBBCCCCBBB?BBBC?BB@@??CC?B@BCC@CBBBBBBB?BBBB@A>AC@CDC@AA@@@9@9979FEFD2@@=ABBBDBAAA>A>AB@A=C=CC>;;:=@??====B:===4=@@=@B@@00000@?DBAACBBBCBB???CE@E:;0>;;*0,0>@@A;??
@ATNG8:04203:04609
GATGGTAGTGTCAGTGCGCGTCGTCCAGAAGATCAGGAACTCTAGAAGAATCAGATTTTTAACACGAGAGTAAACGTAAAAAGAAGGTTTTACAAGACTCACGTTAACAATATTGCAGCAGTACGCACACAATCGAAGCGCAGTAAGGATGGCTAGTGTAACTAGCAAGAATGCCACGAAAGCAAGAAAAAAGAAGTACGCTATTAACTATTAACGTACCTGTCTCTTCCGAAACGAATGAGTACTATCTCAGAGACACACTACCATCGATAACCTCGAGTCT
+
<@9969<:::=;;<==@>CBB9:6A?CCC?B;::993939::::?>;::00/::67888)8288:>:<///>@50/07777'7=;@=BCC9BCD=AAACBCBBB>B?AA?BCC?BB?@AAABCCCCBBCCB@B@@@>ACABABBB;@<@;;6;BBCCCCC?CCAABB?AA>BB@<A<899,9<<89999::%9=9=?>?>@>>><A<>>>=5<9:7:;:?ABBCECB=@=>?<6<8939???;>>BBBBB>=;=>>>888>;;9;=855;=;6<787555996
@ATNG8:04204:04629
GATGGTAGGCGACATACATACGCGCCAGAAGATCAGGAACTCTAGAAGAATTCAGATTTTTAACACGAGAGTAAACGTAAAAAGAAGGTTTTACAAGACTCACGTTAACAATATTGCAGCAGTACGCACACAATCGAAGCGCAGTAAGGATGGCTAGTGTAACTAGCAAGAATACCACGAAAGCAAGAAAAAGAAGTACGCTATTAACTATTAACGTACCTGTCTCTTCCGAAACGAATGAGTACTATGTAGAGCTCTATACTACCATCGATAACCTCGAGTCT
+
=<<?8=;;7;@@@C>>?@>BB@A:;69@@<:555554939<>>;;;7=9499=>>@@BBB.:59CC;;9CECJC?BBCCDCD5BD?D7:;:6;BB@CDDDCCCBC@A?BE@CBA?BCCCCBBBCCGBBBBBF@FB::8;@@BAA@@=A?CBB@CDDCCBCC@CBBBBB?CC?BBC?@A??=5=9939??@@2AB?BABABCBB@<@<@A??5:4:?BBB@CCBAABB>@?BBB=BCE@BBBCAA@CDCCC@@@AABB>>@@>>=@<@888>>B=B<?@@@@==>
@ATNG8:04212:04584
GATGGTAGCTCTGCTCTGACTCTCGACTCATTCGTTTCGGAAGAGACAGGTACGTTAATAGTTAATAGCGTACTTCTTTTTCTTGCTTTCGTGGTATTCTTGCTAGTTACACTAGCCATCCTTACTGCGCTTCGATTGTGTGCGTACTGCTGCAATATTGTTAACGTGAGTCTTGTAAAACCTTCTTTTTACGTTTACTCTCGTGTTAAAAATCTGAATTCTTCTAGAGTTCCTGATCTTCTGGTGTCGTCTATCATGTACTACCATCGATAACCTCGAGTCT
+
BBCB@CJJBBBCDB;<;=><666<=<>>>5905@AA<BC?DACCDDCCC@CCCBB>A>AAAA=A=@BBCBBBAC>@A@??,@?=AECH?BBCCADFK@CC;;;CDGJ@CBBBCCCD?BBB?A@CDDCB@?@?CCCC?BBCBBBBCBBBBCB@??@CCB?BB?B?BBCBBBCCC@CBBBB9A>B>;;:::*:CCCD>ECCCCCDBAA5;;;;*;BBCC@C@CD@CCBBBBB?C@BBBABC@CAC@BCBBBB@@@CCCCBBBCCCC@F9::B:959=AABBBBBB
@ATNG8:04212:04593
GGATGGTAGTAGTACACTAGTCATACCAGAAGATCAGGAACTCTAGAAGAATTCAGATTTTTAACACGAGAGTAAACGTAAAAAGAAAGGTTTTACAAGACTCACGTTAACAATATTGCAGCAGTACGCACACAATCGAAGCGCAGTAAGGATGGCTAGTGTAACTAGCAAGAATACCACGAAAGCAAGAAAAGAAGTACGCTATTAACTATTAACGTACCTGTCTCTTCCGAACGAATAGAGTACACACTCTCATATGACACTACCATACGATAACCTCGACTCT
+
/)/::29;<<==>>>>=?<<<>544;.5458;<=B@A7;;@>>666>8==<=9;:844444$34888888:8333(3799;;;(555)56;;<2=<<8>===;;:<<5959:5;:?;?AB@BCAA@B@@;==>;577//)/9889<::6;:=<<7555:9><A785;;87288289:6;<<==688733222&290665//.33:-6.5:=:19488?>A=>988==<8<4::*//>60//::;:@CCB89899552;@ACC@<//(//./.3.-)/59<//.555
@ATNG8:04220:04589
GATGTAGAGAGACTGTAGCGCACCCAGAAGATCAGGAACTCTAGAAGAATTCAGATTTTTAACACGAGAGTAAACGTAAAAAGAAGGTTTTACAAGACTCACGTTAACAATATTGCAGCAGTACGCACACAATCGAAGCGCAGTAAGGATGGCTAGTGTAACTAGCAAGAATACCACGAAAGCAAGAAAAAGAAGTACGCTATTAACTATTAACGTACCTGTCTCTTCCGAAACGAATGAGTACAGAGTCAGAGCAGATCTACCATCGATAACCTCGAGTCT
+
BBA@ACCCDCDDBBCCCCCCCBBB>CCC@BCA@AB@B@BBCBBCA>AB?B?@@?AADDC/A<CCAABBBBBB@9=>:::::*;@=@5;;;4:CCACCBCICCBD?C?BB?BDD?BAAABCCCCCCCCCCBB?CDCC?B@@ABBBB>C@CBA=ACCCAAAA?AAA@AA?BB>A@A999BBD>BAA>ABBBB3@A<@;::A@@<>7;8=<<=4949=@@A?BBBBBCC?B?BCC>CCC?AAADBBBBBBCBCB@=?A?A?A@@B@==///<985849@@AA;;;
@ATNG8:04221:04624
GATGGTAGAGTATGCATGTGTATCTCCAGAAGATCAGGAACTCTAGAAGAATTCAGATTTTAACACGAGAGTAATCGTAAAAGAAGGTTTACAAGACTCACGTTAACAATATTGCAGCAGTACGCACACAATCGAAGCGCAGTATGGATGGCTAGTGTAACTAGCAAGAATACCACGAAAGCAGAAAAAGAAGTACTCTATTAACTATTAACGTACCTGTCTCTTCCGAAACGAATGAGTACTATAGACTATCTGAGACTACCATCGATAACCTCGAGTCT
+
8444.499==;;966===666;9:5/)///)/9::=>7;7;<BA@@@<@C>B>ABC;;;:.:=BDDCGGCCBB=@@?9999*;A<@;@?8?;;29;9:ABBCC?B?A@<??><?BBBCBBBCBBBBBCB@=@B??<ABCB>?>B@=6=/0*/96778=A=A@@@@A;=>:=AA49688818///;;;;,7908///;;9=>::599//)/38/--7-3-..69;5;6???9?>?8>=>>>>AAAAA@@@@AAAA>>>A;;=@;@<=9>=;4:5:A=>>?@@
@ATNG8:04227:04592
GATGGTAGGTGCACATGAGTGTATCCAGAAGATCAGGAACTCTAGAAGAATTCAGATTTTTAACACGAGAGTAAACGTAAAAAGAAGGTTTTACAAGACTCACGTTAACAATATTGCAGCAGTACGCACACAATCGAAGCGCAGTAAGGATGGCTAGTGTAACTAGCAAGAATACCACGAAAGCAAGAAAAAGAAGTACGCTATTAACTATTAACGTACCTGTCTCTTCCGAAACGAATGAGTACGATGAGAGAGCTCTCTCTACCATCGATAACCTCGAGTCT
+
@?@@7;=B?BBCCCCCCCCCCDCCB?BBB@CCCBCB@B@BBB@@@B?BB@F@BAB@@@@@0@?BBCCCCAABCB=BC<;;<;*;B>C>BBB:BCC@DBBBAAB:94:=??;?BB>CBBBDCCCCCCCCCCCC?CDBB?BCCCCBBA@B@D::;;BBA@AAA=??@ABB@BB?BCD>@?BAB;A??9==<==,=B>::9@EBBAA:>:>EHE:>;>AAAAAEDBBBBB?B?AAA<ACC=@@BAAACAAABBAAAAAAA:9:A?;?;8===;;;?;>:>@@@@???
@ATNG8:04232:04604
GATGGTAGGCGTGTGAGAGTCTGCCCAGAAGATCAGGAACTCTAGAAGAATTCAGATTTTTAACACGAGAGTAAACGTAAAAAGAAGGTTTTACAAGACTCACGTTAACAATATTGCAGCAGTACGCACACAATCGAAGCGCAGTAAGGATGGCTAGTGTAACTAGCAAGAATACCACGAAAGCAAAGAAAAAGAAGTACGCTATTAACTATTAACGTACCTGTCTCTTCCGAAACGAATGAGTACGATGAGATCTCGTGTGCTACCATCGATAACCTCGGAGTCT
+
;;<A<BBC?BBBB;;6BB@@BB@AA4?BB@CDBBBB?B=ABA@?@@;=?>A:?<:<<<<<'<3934:::;996816667:::)/-(-0666+6--(////;==:?3;36<5;//)//6566?9<;=>>A@@@8;;@A<;;;=;;;;5;;@BE?ABBAAA>>:==AA??;?C=???;?=:99)7652'29777(33.....33222196;:971659///5/58/55>>::5:;>38<848699///::57;AA88;;::=9/////5;66695/(..3..(.6555
@ATNG8:04187:04652
GATGGTAGCTCGCTGATGATATCTCCAGAAGATCAGGAACTCTAGAAGAATTCAGATTTTTAACACGAGAGTAAACGTAAAAAGAAGGTTTTACAAGACTCACGTTAACATATTGCAGCAGTACGCACACAATCGAAGCGCAGTAAGGATGGCTAGTGTAACTAGCAAGAATACCACGAAGCAAGAAAAAGAAGTACGCTATTAACTATTAACGTACCTGTCTCTTCCGAAACGAATGAGTACACATCGTCGTGTCGTGCTACCATCGATAACCTCGAGTCT
+
8://)/7::9;;<5559:5565;<B466C;;@BA;;6;>C:::>??9??=A9==?99999'35;;8<8;888::3335;===+?@:>:?>>0>;;16555<<><<7;6///0/)/7;;@C?>?>@@@@A>=8=:9:43333;;<=2;27//)/6///:;<9B==>==6<<9777>97779=99355555'58.558:887;75766222/7,52???=A@////0*/6::;8:::5;?>>>777;773:;;;<===<>88833,3333?88488:885@;>>
@ATNG8:04190:04663
GATGGTAGCGCACACATAGATACAGTACTCATTCGTTTCGGAAGAGACAGGTACGTTAATAGTTAATAGCGTACTTCTTTTTCTCGCTTTCGTGGTATTCTTGCTAGTTACACTAGCCATCCTTACTGCGCTTCGATTGTGTGCGTACTGCTGCAATATTGTTAACGTGAGTCTTGTAAAACCTTCTTTTTACGTTTACTCTCGTGTTAAAAATCTGAATTCTTCTAGAGTTCCTGATCTTCTGGGTCTACGCTCGTCGCGCTACCATCGATAACCTCGAGTCT
+
BBBBADBBBDCCCCCFICBB;;:CCC@@@B@@=@@@D>CC@CACCFCDCB@BCCBB@C@BBAA697;BBBBDCCD@@@CDC2BBAAABB=BDCC?CAA=@?<??BBBCBEECCCBCC@BBC?C@CCBBBCBCAFECF;;:DCCBBBBCBBBBBBC?B@@=@B?B@CCB:;;BBB@BCCEE;D;;:;@FFF5CB@@@;@AA;;;CAAB?CBDC2BBBBB=A=AA?BBBBBBB?B?BBCCCC@C@BH?BBBCCAAACCBBBBBCAAA?BAABB@?<??999DBBBB
@ATNG8:04190:04668
GATGGTAGCTCTGCTCTGACTCTCGTACTCATTCGTTTCGGAAGAGACAGGTACGTTTAATAGTTAATAGCGTAACTTCTTTTTCTTTGCTTTCGTGGTATTCTTGCTTTGTTACACTAGCCATCCTTACTGCGCTTCGATTGTGTGCGTACTGCTGCAATATTGTTAACGTGAGTCTTGTAAAAACCTTCTTTTTACGTTTACTCTCGTGTTAAAAATCTGAATTCTTCTAGAGTTCCTGATCTTCTGGATATGAGTGACTCGTGCTACCATCGATAACCTCGAGTCT
+
A@A@:9<99455;9999;@@59955444<<<:7:900*/7)/)/////::6<<<==B0:59>9=5?9B@A=>;;5:;344444$444(44;>4;;<<8<<<89939444)498<C??;;:@7?==9;1////////39;;;6=;;;;:;;<:;?@?=>?;;;9<?@@D<AAB9:9CBB<@99999(:9?4:9CDD1AADDD<B9:6==595<7<<<<*<::;;7;=BB>;00000><?;<:BA@@<>>A=@@@@@?>>=944444:::;;:=<99943-33333:::::
@ATNG8:04192:04651
GATGGTAGTGTGTCTCTGAGAGTAGTACTCATTCGTTTCGGAAGAGACAGGTACGTTAATAGTTAATAGCGTACTTCTTTTTCTTGCTTTTCGTGGTATTCTTGCTGGTTACACTAGCCATCCTTACTGCGCTTCGATTGTGTGCGTACTGCTGCAATATTGTTAACGTGAGTCTTGTAAAACCTTCTTTTTACGTTTACTCTCTTGTTAAAAATCTGAATTCTTCTAGAGTTCCTGATCTTCTGGTAGAGCGTGCATATATCTACCATCGATAACCTCGAGTCT
+
BA@;9=A@DCDCB>=<666@CCCCBCCCCBAA@BBCD?DD;<;;EHCDCEAAABCC@C@BCBB<C?AB@CCBBBC@CEEEE5BB@BDDCD;A00/)///)/96::?<1505@????CCACBB?A?A@@@@????AABC?CBCCCBDBBBBBCBBBB?CCFACA>A@CBCBBBBCCBCCCCC9CAC=BB@BA,@B:;;9<CBBAAA?BB>BBBB2@@@BCAC@CC@CBCBC@@<@?AAABCC?BBCADDDDBBBBBCCBBBBBBCA?<?000>>>-000ACAB999
@ATNG8:04192:04672
GATGGTAGATCATGCATATCTCACCAGAAGATCAGGAACTCTAGAAGAATTCAGATTTTTAACACGAGAGTAAACGTAAAAAGAAGGTTTTACAAGACTCACGTTAACAATATTGCAGCAGTACGCACACAATCGAAGCGCAGTAAGGATGGCTAGTGTAACTAGCAAGAATACCACGAAAGCAAGAAAAAAGAAGTACGCTATTAACTATTAACGTACCTGTCTCTTCCGAAACGAAATAGTACCTCTCAGACGCTCGTCCTACCATCGATAACCTCGAGTCT
+
BEBB?BD@BBCCCCBCBBBEEBBB@CDE@BBBD9:7;>AAAAAAC?CC?B>BBCBBBBB3B=A@A???BBDCC=??@AA??0A@=A;@@@7ACCAIICCCCCCC@C?AA?ADE@AAAABBBBBCCCCCCCD@D???>?@@?@@AC=A?B::7;DBBBBCB?CABCBB?BB>=>=288888*9<<;>@@@A@(@C?B98:BABBD:>:>?BD7:7:?@@@?ACBBBCC@CGBA?9?:9:.9@?=???BFBBBACBBB?>>?A<A<:68///<==7=7@@@@@AAA
@ATNG8:04194:04639
GATTAGTGTGTCTCTGAGAGTAGTACTCATTCGTTTCGGAAGAGACAGGTACGTTTAATAGTTAATAGCGTAACTTCTTTTTTCTTTGCTTTCGTGGTATTTCTTGCTAGTTACACTAGCCATCCTTACTGCGCTTCGATTGTGTGCGTACTGCTGCAATATTGTTAACGTGAGTCTTGTAAAAACCTTCTTTTTACGTTTACTCTCGTGTTAAAAATCTGAATTCTTCTAGAAGTTCCTGATCTTCTGGGTGTATCAGCGAGTATCTACCATCGATAACCTCGAGTCT
+
??@7ACBCCCCCBAAA@<>>@@@@A?@??:7:>>>4;;2626==A@BB=;;9955)5.5777)/)/<<<@@D8;A;::9999#49;)455>6;;;<7<555)55.5555<;166;;9999.449396;;959>54.4:::5;995559999::99::>:0006<>5;4>>?595=<<4;99999(99>7<<AAA+66;=>0;6655555594999;(44455.549;640/0/)/:386;8:;==666@G>CCA@@@A:99=999699@C?BBBA@?><?=@@>>>BA>
@ATNG8:04198:04664
GATGGTAGTATCTGCACACTCTGTCCAGAAGATCAGGAACTCTAGAAGAATTCAGATTTTTAACACGAGAGTAAACGTAAAAAGAAGGTTTTACAAGACTCACGTTAACAATATTGCAGCAGTACGCACACAATCGAAGCGCAGTAAGGATGGCTAGTGTAACTAGCAAGAATTCCACGAAAGCAAGAAAAAGAAGTACGCTATTAACTATTAACGTACCTGTCTCTTCCGAAACGAATGAGTACTACTCTCAGAGACACACTAATCGATAACCTCGAGTCT
+
;5>=8=CCAABCDCCCCCEFDCBCD@FCC@BBAA>@<@<A@BBBDC?BB?D?BABBBCBB3B?BBAADCCCBBB=9:;BEDD5@A?@@GDD<LBB?A;<<BCFHH@B?CC@A???BBB>@@DCGCCCBBB;;7;@@@>AABBBBBB?B?B;;:<BCCCBBBADBBBBA@??<>?C?BBBBB=???:=>>@@.@@@?;;;AA@??<?;@@?><>=??B;;8;AA@@AB?A?BAA=A995:AABCBCCCCCCAAACBBBB;;;===8=888;A=A=>>>>>996
@ATNG8:04207:04631
GATGGTAGCTCACGTACGTCACACGTACTCATTCGTTTCGGAAGAGACAGGTACGTTAATAGTTAATAGCGTACTTCTTTTTTCTTGCTTTCGTGGTATTCTTGCTAGTTACACTAGCCATCCTTACTGCGCTTCGATTGTGTGCGTACTGCTGCAATATTGTTAACGTGAGTCTTGTAAAACCTTCTTTTTACGTTTACTCTCGTGTAAAAATCTGAATTCTTCTAGAGTTCCTGATCTTCTGGATAGCGACGCGATATACTACCATCGATAACCTCGAGTCT
+
ABBB>BCBCDCBCBCC;;;JEDCBBBCDCC99;9CDD>CD@D?BBBBBDC?BBB994:=A@CB@C?BBBBAAB?><777777%9?;?8:9,7AAC@BBE?BA598?@@A?BBCEBA??=@>@:@;AAAA>;<<;?>>>8;99;;;=@B@@@???=A;;<<=AA;?;?@==?@@A@<@====2=9=9:6666)39222),,,,,,53-/.888)7355:6;6::6>><;;;;9=:?>??==6;;=8=?@@@AAA@@@???BC@@>>:>666>>>4:7:AAAA==;
@ATNG8:04210:04663
GATGGTAGGTGCACATGAGTGTATCCAGAAGATCAGGAACTCTAGAAGAATTCAGATTTTTAACACGAGAGTAAACGTAAAAAGAAGGTTTTACAAGACTCACGTTAACAATATTGCAGCAGTACGCACACAATCGAAGCGCAGTAAGGATGGCTATTGTAACTAGCAAGAATACCACGAAAGCAAGAAAAAGAAGTACGCTATTAACTATTAACGTACCTGTCTCTTCCGAAACGAATGAGTACGATGAGATCTCGTGTGCTACCATCGATAACCTCGAGTCT
+
@@BB<A@B>BBCEDCDGCCCCBBBF@CBB?BBBBBC?B?BBEBCBB?BC@C@CCBCBCCC5C?BBBCCCDDBCB;@B99999*;D@C?CEE;EDD@BBCBCDC8879?CA?CAB?BCCBBBBBCCCCBCBCB?CBBB?BBBB@@@A>BADCC?CCDC=AAA?BBBBAA>BC?BBB>CBAB@=>>??BBBBB3BB@BAAAB@@@@<=<>>AA6:57>B?@<?CBBBBC@B?BCD>CAB?BBBBBBBABABBBB@@===CCBB>AAA;A;<<<66/547;<AB566
@ATNG8:04212:04666
GATGGTAGACATATCGTACTCTCTGTACTCATTCGTTTCGGAAGAGACAGGTACGTTAATAGTTAATAGCGTACTTCTTTTTCTTGCTTCGTGGTATTCTTGCTAGTTACACTAGCCATCCTTACTGCGCTTCGATTGTGTGCGTACTGCTGCAATATTGTTAACGTGAGTCTTGTAAAACCTTCTTTTTACGTTTACTCTCGTGTTAAAAATCTGAATTCTTCTAGAGTTCCTGATCTTCTGGGCAGACTTCACACGCCTACCATCGATAACCTCGAGTCT
+
CDDD?BBBBBBCCAAACBCCBABBCDDCCB@@@ACDD>CB>A>ABBBCCC@BBBBA>A>AABB@D?AACBBBBEF?A@AAA.=:68//).66;2<8=:=B999;@AA<A?@@AA@@<@>@9>:>>AAA>>@:>@>>9>A@@>>>>>@@@?AAAA<<<<=AA=A;AA?>?AA=>6;;@CB6A<A6<<DDD/<>;;;6888///:::D<BBAA/>?>AC=D;?@;@@@@?>>;><?>>?;;7;;BB9@>>>AA<AAAAA;8389;49///;==7A:>>>@?@@A
@ATNG8:04218:04637
GATGGTAGGAGACACGTCGACACGTACTCATTCGTTTCGGAAGAGACAGGTACGTTAATAGTTAATAGCGTACTTCTTTTTCTTGCTTTCGTGGTATTCTTGCTAGTTACACTAGCCATCCTTACTGCGCTTCGATTGTGTGCGTACTGCTGCAATATTGTTAACGTGAGTCTTGTAAAACCTTCTTTTTACGTTTACTCTCGTGTTAAAAATCTGAATTCTTCTAGAGTTCCTGATCTTCTGGATATGAGTGACTCGTGCTACCATCGATAACCTCGATCT
+
;6BD@CBB@BAA@C>>@??@@@A@BBBABAA?ABBD=@@>A=AAAA@@@;>?<<=;=9==AC?B?BBBB??@BB<AABBB3BD@BAAC>CBA@=@BB?BB>???DBB>BB>?@AA@=@@@;>:;;:;;A>?=?@@@<?:::;;;;@>A@@888=8;;;8>=<A====>?>A>>9=8998)99>988888(9:76919/////89697:CCC*9=9;;;A9@@5997:9<>;?<@@A???;>>B=??;;;===@?;<;ACBA=7717///:33-34366=:77
@ATNG8:04218:04678
GATGGTAGCTCGCTGATGATATCTCCAGAAGATCAGGAACTCTAGAAGAATTCAGATTTTTAACACGAGAGTAAACGTAAAAAGAAGGTTTTACAAGACTCACGTTAACAATATTGCAGCAGTACGCACACAATCGAAGCGCAGTAAGGATGGCTAGTGTAACTAGCAAGAATACCACGAAAGCAAGAAAAAAGAAGTACGCTATTAACTATTAACGTACCTGTCTCTTCCGAAACGAATGAGTACTACTCTCAGAGACACACTACCATCGATAACCTCGAGTCT
+
@ACE@CCCDC;:6=BBCGCCCBBAG@BCG@CBCB;<8;<??CB?>A<:96:=AABBBCCC1C?CBBBBBB>>>C:<<55555$55.6:@AA2@CE@AA@@@@>>>:?;>?;?DF@BBCBCBBACBABBCAAA?BCBB?BAAAB@@@3<5:;:29@?AAA<B>B774;@=@B?BB>8B=8==7<??99:@@@@)>><>>==A@===5;5:675:A9;:@;;5;;;9>@?9<6787-3;;074=@@?CBA@A@@AABBBAB;;;;;??<A>=8//6)/)/7777555
@ATNG8:04221:04630
GATGGTAGGCGTGTGAGAGTCTGCCCAGAAGATCAGGAACTCTAGAAGAATTCAGATTTTTAACACGAGAGTAAACGTAAAAAGAAGGTTTTACAAGACTCACGTTAACAATACTGCAGCAGTACGCACACAATCGAAGCGCAGTAAGGATGGCTAGTGTAACTAGCAAGAATACCACGAAAGCAAGAAAAAGAAGTACGCTATTAACTATTAACGTACCTGTCTCTTCCGAAACGAATGAGTACCTCTCAGACGCTCGTCCTACCATCGATAACCTCGAGTCT
+
BBEC@CCC@CCBBBBAA@@BBB@@@4;CCACCCCCD@C@BBBB;;<>BB?C@CCA;:::9)9:@@B?@?CCBB@8?@99999'98/71777&3996<==BBE@@@<A<@@<??>?A===>A@>=><==>;>A<A>>@:@>AA8:8A;?:?>><>@@@???A;@@AA;;7;C;>>>9>>?AF9>;<6<<<;</6718@@@B>>>?=B<A@@@<>;>>88:<@@>>>==:@<@AA395517:;@///9=777>>A?;;;;;;?;>>><A>>>>BB:><>@?>><<7
@ATNG8:04225:04643
GATGGTAGAGTATCATGTGTATCTCCAGAAGATCAGGTACTCTAGAAGAATTCAGATTTTTAACACGAGAGTAAACGTAAAAGAAGGTTTTACAAGACTCACGTTAACAATATTGCAGCAGTACGCACACAATCGAAGCGCAGTAAGGATGGCTAGTGTAACTAGCAAGAATACCACGAAAGCAAGAAAAAAGAAGTACGCTATTAACTATTAACGTACCTGTCTCTTCCGAAACGAATGAGTACACACTCTCATATGACACTACCATCGATAACCTCGAGTCT
+
56<>7;;>??;;<=>>=<=<;<<44.4<:5:<554:5844555<<?:@@9<>?B@;<??A+@:;;;>>>>666<0999999+9<49.555&49939::?<<<?=:B8=B?BBA????>>?@B969>;@?=@;@@??;?@=99554-59=@=9=><5954:2988>?B>BB;>=C<@<B==3>77,377777#794373:::699390555=38155=9929@956<@@?:=BC799@>@CCBCBBBB????????AAB<;;@A@>;@:88=<?6<7=<<?@><=
@ATNG8:04230:04639
GATGGTAGGCACTGCGCACACATCCCAGAAGATCAGGAACTCTAGAAGAATTCAGATTTTTAACACGAGAGTAAACGTAAAAAGAAGGTTTTACAAGACTCACGTTTAACAATATTGCAGCAGTACGCACACAATCGAAGCGCAGTAAGGATGGCTAGTGTAACTAGCAAGAATACCACGAAAGCAAGAAAAAAGAAGTACGCTATTAACTATTAACGTACCTGTCTCTTCCGAAACGAATGAGTACTATAGACTATCTGTGACTACCATCGATAACCTCGAGTCT
+
96>C:CBA?B::9CCC@BCCCJ<;;09@=<@@BCCC?B?AACCDDC@DC@C@BB?:9999'88334;;;A<<<=4;7;5555$5949.555&5;>5566::<<444/47;;5:::6:<@@BCGCCCBCCBBCDHBBBA=A?@?BCCC?C?A::8:CCBBBAB>::9BBB@BC?BDB>B=:76/6664568888%9@:886;A8<=>9=5555;494;9>8837===>:B?C6<@B<@@B:><==@@AABA>>>@>>>BBBCABBCCC?B:99@=>*/+/9999887
@ATNG8:04193:04721
GATGGTAGAGTATCATGTGTATCTCCAGAAGATCAGGAACTCTAGAAGAATTCAGATTTTTAACACGAGAGTAAACGTAAAAAGAAGGTTTTACAAGACTCACGTTAACAATATTGCAGCAGTACGCACACAATCGAAGCGCAGTAAGGATGGCTAGTGTAACTAGCAAGAATACCACGAAAGCAAGAAAAAGAAGTACGCTATTAACTATTAACGTACCTGTCTCTTCCGAAACGAATGAGTACACACTCTCATATGACACTACCATCGATAACCTCGAGTCT
+
CDBB?CA@;DCCCBBBCCCCDCDCC@BBB=;;:A@@<B?ACFDCCC@;;8;=@BCCCCCC5E@CCCCDCCCCBC=AA<;;;;*;B>C5;;;6;BB?CCBCBAAAB?B=??@DGC>A???@BBCDDABBCBBC?BBDD?BACCCCDD?C?CBB@CCCCCCCC@CAAABB?BB@BBB@BBCDD<@>=888888(:@;?9::CCBBB<A:??AD<@<@AJCB?BBBBBBD@D@CCC=CBB?AABBBBCBBBBBDCBBBBBB@@@AA@?<?AAABBB>A>ABAAABBB
@ATNG8:04195:04717
GATGGTAGCGCATATCAGCGCAGCCCAGAAGATCAGGAACTCTAGAAGAATTCAGATTTTTAACACGAGAGTAAACGTAAAAAGAAGGTTTTACAAGACTCACGTTAACAATATTGCAGCAGTACGCACACAATCGAAGCGCAGTAAGGATGGCTAGTGTAACTAGCAAGAATACCACGAAAGCAAGAAAAAGAAGTACGCTATTAACTATTAACGTACCTGTCTCTTCCGAAACGAATGAGTACAGAGAGTACGATATGTCTACCATGATAACTCGAGTCT
+
4=::3:554:;@666;>:<:9:@A@2@9;69>>=?B7;89>@@?::58<8=:>>;A<>>>+A?ABBFCC@A9:;/9944444$5>7<.555&55559999<;<55.4744.444055;<<:;<?@@DCCCCC@CDGC@@A@BBBBB>B?B;;7;CDCBCCC>AAABBB?AA=:99>ABBBC>CBB?BBBBB3BB?B999ABAAB>A<?987=A:;<@;:49B=>?==:>9<<>6:::;848?A>==BBBBBBBBBBBBBBB???B>?==9//)//;;;;<>>
@ATNG8:04197:04693
GATGGTAGTAGTACACTAGTCATACCAGAAGATCAGGAACTCTAGAAGAATTCAGATTTTTAACACGAGAGTAAACGTAAAAAGAAGGTTTTACAAGACTCACGTTAACAATATTGCAGCAGTACGCACACAATCGAAGCGCAGTAAGGATGGCTAGTGTAACTAGCAAGAATACCACGAAAGCAAGAAAAAGAAGTACGCTATTAACTATTAACGTACCTGTCTCTTCCTAAACGAATGAGTACATAGATATACGTATAGCTACCATCGATAACCTCGAGTCT
+
<=:@7;>>CCBAA;B><>;;<;;@@<@CD@CB;;<<5<455;99:<9==:=:>?::5<<<);8@>;:>======28744444$5925499;0?AE@BBBBCCCBB=@=@A=A@@=@CABCCBCBCBCCBBBE@E@@@>AA@AAABB?B?B@A?@DECBBBC?CCCBBB?BB<@@B<?????8>@A?@ABBA2>>:?===?>@;:0718>@C7;7;AB;;7;AABCCCAC?CCD>C??;9::ABBBBA@ACAABAAA;;;>>B>>:7>///9990616@??A@>=
@ATNG8:04201:04682
GATGGTAGCGCACACATAGATACAGTACTCATTCGTTTCGGAAGAGACAGGTACGTTAATAGTTAATAGCGTACTTCTTTTTCTTGCTTTCGTGGTATTCTTGCTAGTTACACTAGCCATCCTTACTGCGCTTCGATTGTGTGCGTACTGCTGCAATATTGTTAACGTGAGTCTTGTAAAACCTTCTTTTTACGTTTACTCTCGTGTTAAAAATCTGAATTCTTCTAGAGTTCCTGATCTTCTGGGTGTATCAGCGAGTATCTACCATCGATAACCTCGAGTCT
+
BBBB@CBA?@EC@BACCCDCCBCCCCCCCCCB>@BAC=BB@BBCDCCCBD@BBBCC?B?BBBB>C@BCCCBCCAA>ABBBB3CC?BBBC<AABB>BBB>BC<A@@BCCACCCCCCCC@CCC@C@CBBCAAAB@BBBC>AACCCBBBBBCCCCBBB?BBD?CC?C?BBBBBCCDE?B@@@@8@@FBCCCCC3AB;;;6<BCCCGCCBB@CDCD5BA@CC=B>BA?ABBBBBB@B@BCBBBA<@@BB>BEEDDDD:::CBBBCCCCA=A000AAA=A=DBBBBB??
@ATNG8:04201:04718
GATGGTAGCACGAGTCACTCATATCCAGAAGATCAGGAACTCTAGAAGAATTCAGATTTTTAACACGAGAGTAAACGTAAAAAGAAGGTTTTACAAGACTCACGTTAACAATATTGCAGCAGTACGCACACAATCGAAGCGCAGTAAGGATGGCTAGTGTAACTAGCAAGAATACCACGAAAGCAAGAAAAAGAAGTACGCTATTAACTATTAACGTACCTGTCTCTTCCGAAACGAATGAGTACGATGAGAGAGCTCTCTCTACCATCGATAACCTCGAGTCT
+
A<@B?BBCACBB@?BCB;<9CCCCC@CBC?BCFCAA?A?A@DDDCC?A@=@?BBBCCCCA2A?CCCBBBBBAAB=BBCCCCC5BB>B5<<<-;BC>EBAACCBCC?B?BD?BBC>AAAABCCCBCBCCCC??<?AAA>BABA@@@@<A@B@@>?BBBBBBB@?@?CBA?AB>???:>=:::,7;768::::)9<8=@@@?@?;;5:9==<;6<8<<BBB?BCBBBBC<?=?@@8@??<???BBCBCBBBBBB@C@@@;;;?;;:@9=///77=5959?A==;;;
@ATNG8:04209:04689
GATGGTAGCGCGACGAGTGTAGACCCAGAAGATCAGGAACTCTAGAAGAATTCAGATTTTTAACACGAGAGTAAACGTAAAAAGATGGTTTTACAAGACTCACGTTAACAATATTGCAGCAGTACGCACACAATCGAAGCGCAGTAAGGATGGCTAGTGTAACTAGCAAGAATACCACGAAAGCAAGAAAAAGAAGTACGCTATTAACTATTAACGTACCTGTCTCTTCCGAAACGAATGAGTACGTGTGCGACGTGTCTCCTACCATCGATAACCTCGAGTCT
+
CBBG@BBBBBBBBCCCCCCDBBBDE>CCB?BCDCAB>B>AAAABBC@CF@B?BCA@A@@@2A?BCCBBBCCCCE=A@;;;;;*;BAA?BJF;CCFACCCBBBAAA=B@BB?BCC@CCCCDDDCAABGAA@DD?BC@@<@@@?AA??=@>ADG@DCCCDABA?CCAABB@9949@@:@=><C>@?@=@@@AA2AB?C@@@?@@@@7;7;>>=5:4:?@@@@CCAA@@@?A?AA@;@:94:AABBAAA??:9:??>@==?>>A;8988=:::=<=;@<??B>;;;>
@ATNG8:04214:04727
GATGGTAGTATCTGCACACTCTGTCCAGAAGATCAGGAACTCTAGAAGAATTCAGATTTTTAACACGAGAGTAAACGTAAAAAGAAGGTTTTACAAGACTCACGTTAACAATATTGCAGCAGTACGCACACAATCGAAGCGCAGTAAGGATGGCTAGTGTAGCTAGCAAGAATACCACGAAAGCAAGAAAAAGAAGTACGCTATTAACTATTAACGTACCTGTCTCTTCCGAAACGAATGAGTACTGTACTATGTGTGCGCTACCATCGATAACCTCGAGTCT
+
<===;?=BCDC@<@<B?CCC<;=BC?CBB?BBA@;;5;5;@?@ABB>A@?B=??BBBDCC1A?BCB??>ABBAB=?866@@@+<<?<:DD@2A=@7@@<;:@B@@?B?BA?A;;8;BCBCCCCCBBBCBBBB>BA;;5;>?00000+08;;=5:999<C<B=AABCCC?BBA@@??CBA@>5000*/>>@@0@@<A@A@;;;BD<@>@AAB<?<?AAAA?@@@@?;<8;6778-7378=;<??BBBAA@@@?>>>?@=<<===>9;9755297=9>>@>?878
@ATNG8:04220:04710
GATGGTAGTATATCGCGTCGCTATCCAGAGATCAGGAACTCTAGAAGAATTCAGATTTTTAACACGAGAGTAAACGTAAAAAGAAGGTTTTACAAGACTCACGTTAACAATATTGCAGCAGTACGCACACAATCGAAGCGCAGTAAGGATGGCTAGTGTAACTAGCAAGAATACCACGAAAGCAAGAAAAAGAAGTACGCTATTAACTATTAACGTACCTGTCTCTTCCGAAACGAATTAGTACGTGTGACGTACGTGAGCTACCATCGATAACCTCGAGTCT
+
@BBB?BCBBBBBCDBBCCH<96BB>86:9CBBJCD7<7;@ABB@C?::79?AABCCCCC3C>BA@???A@??=;:9>>===(=@?B?CJJ;;;B?BA@@@==55057;;7;;>9?D>@ACCCCCDCBBBCD@AAAB?AAABCBBC?EAD@@>@CBAAABB>???BCB?BB@@??>???@>8=7617BGED/@@=@888?@??B=B:===@<@=??B;;8;A999@B>B<=?F>BBB?C?BBBCBBBC???::9BBBDD?@?BAA=A899??D6;7;>??@;;;
@ATNG8:04224:04710
GATGGTAGGCACTGCGCACACATCCCAGAAGATCAGGAACTCTAGAAGAATTCAGATTTTTAACACGAGAGTAAACGTAAAAAGAAGGTTTTACAAGACTCACGTTAACAATATTGCAGCAGTACGCACACAATCGAAGCGCAGTAAGGATGGCTAGTGTAACTAGCAAGAATACCACGAAAGCAAGAAAAAGAAGTACGCTATTAACTATTAACGTACCTGTCTCTTCCGAAACGAATGAGTACACACTCTCATATGACACTACCATCGATAACCTCGAGTCT
+
:=AA?B==7;;??>>>666;<>=>>6<;;5;;<;;@1949;;>ABC?BB?B?ABAA@@@@.@;@?AA@@D??>@9<9;;;;;*;F>C=AAA0?9:4:@@@??A<<7?;?B?BBB@BB??BGFDCCCBBCCBB@CC@A=?BBCBBBB:@:@::5:BDBBBBB>AABBAB?BC?BBC>B==<<3=774:AAAA/@@=AA@@?????9=588;A4;5;=AA@?CC9:9@@;>9999+7<><AAAAAB>;;0008//68850000>>>>1<;?887/)/(/6...;;.
@ATNG8:04228:04697
GATGGTAGTGTGTCTCTGAGAGTAGTACTCATTCGTTTCGGAAGAGACAGGTACGTTAATAGTTAATAGCGTACTTCTTTTTCTTGCTTTCGTGGTATTCTTGCTAGTTACACTAGCCATCCTTACTGCGCTTCGATTGTGTGCGTACTGCTGCAATATTGTTAACGTGAGTCTTGTAAAACCTTCTTTTTACGTTTACTCTCGTGTTAAAAATCTGAATTCTTCTAGAGTTCCTGATCTTCTGGTAGAGCGTGCATATATCTACCATCGATAACCTAGTCT
+
A<CB:CCECB=>>>666;;<<?BBBCBBBB;;8;@@C=BD>@=ACBCBFGACCHBA?A@BBBB?C@AA@CCA@<@@CCCCC29:66=>C>D;A;496:5:@79:@BBD@DDCBBB@A?ACC@C@CCCCBBBC?BB@@=A@B@@9;;BBBBCBB;;8;CC@CC@C@CCDBCBCDCABEFED<C?B=@ABBB0BCCCF>D;;;;<BA@@5;;;;*;??@B@BACJ@CDDBBCCACACCCBBA>A@B=BBBBCCBB@@AB@@@BBBBB@;;:A@@@<@=??:88@
@ATNG8:04229:04704
GATGGTAGGCGACATACATACGCGCCAGAAGATCAGGGAACTCTAGAAGAATTCAGATTTTTAACACGAGAGTAAACGTAAAAAGAAGGTTTTACAAGACTCACGTTAACAATATTGCAGCAGTACGCACACAATCGAAGCGCAGTAAGGATGGCTAGTGTAACTAGCAAGAATACCACGAAAGCAAGAAAAAGAAGTACGCTATTAACTATTAACGTACCTGTCTCTTCCGAAACGAATGAGTACGATGAGAGAGCTCTCTCTACCATCGATAACCTCGAGTCT
+
BBCB@CBB?BAA@BBCDICFCCDCB?AAA?BCC;:;D9;8;A@@FCC?BC?C@BAA;;;;;*;@BCHDHDBBBBA<@B:9999*;B?EACCC<CCG@CCCAAAA;;6;@AA>ACB>AACCDBBBCCCDBCCBB@CCCD?BBBBBBAA?C@C:::;BABBCBA?AAAACC@BB@??>489@@?8@AA:==<??.?C?CBB???AA=:=:=???;>:=ACA@?@DAABBC@C@?@@9@@A;?@CABAC???99:::BCBAA=>==;:;=B>>>@@A:=:>A@>@888
@ATNG8:04231:04708
GGATGGTAGGACGGAGCGTCTGAGAGGTACTCATTCGTTGGAAGAGACAGGTACGTTAATAGTTAATAGCGTACTTCTTTTCTTGCTTTCGTGGTATTCTTGCTAGTTACACTAGCCATCCTTACTTCGCTTCGATTGTGTGCGTACTGCTGCAATATTGTTAACGTGAGTCTTGTAAAACCTTCTTTTTACGTTTACTCTCGTGTTAAAAATCTGAATTCTTCTAGAGTTCCTGATCTTCTGGTGTCGTCTATCATGTACTACCATCGATAACCTCGAGTCT
+
/)//937::0<..(----9//45=<=9>@<@>CC;A@@=@=A=@@@B@@B;BAAA@?B@BBBB8;8;B@@@?@??49999*49398<:1:;;;7;?@666<CBCBBDABBBBBBCCABBB?C=A;;7;@BB?BB;;:;AA@BBCAABB??@CBB@CCC>A@@C@BBBAAA@A@<ABBCC:B@B@;;;;;*;AA@A<AAAB@@@??A<@@AA2@::9C?B?BB?AC@;;9D@D@C??AAC?BBH@B@@A@@A@BCBAAAABBBCC@CAA@A::6:;?A@@AA99
@ATNG8:04232:04692
GATGGTAGCGCACACATAGATACAGTACTCATTCGTTTCGGAAGAGACAGGTACGTTAATAGTTAATAGCGTACTTCTTTTTCTTGCTTTCGTGGTATTCTTGCTAGTTACACTAGCCATCCTTACTGCGCTTCGATTGTGTGCGTACTGCTGCAATATTGTTAACGTGAGTCTTGTAAAACCTTCTTTTTACGTTTACTCTCGTGTTAAAAATCTGAATTCTTCTAGAGTTCCTGATCTTCTGGACGACGCGCACTGACACTACCATCGATAACCTCGAGTCT
+
;6AD;CCCCCCDBBBECCDBBCCCD@BBEE@@=@BBB>BF@D@ECCCCCC@BBBBC@C@CCDD?B?BCCCB??>A<??E@@00000<>@<DBCD@DDEAIC<=;BCCD@CCCCCCCC?BBB?C@CCCCCG@@<@BBB?BBCCCCCCBCCBBBCCC?CCC@BB?B?BBC??@CCC?BADDD;C@C6::??@0@CDDD=BBCCCCCCCB5;;;;*;AABD@C@DC@BBBCBBB?B@CDCBBB>@?B@CC9::CCCCB@@BCCBCBCCAD@AAFBB?B@BBBBB@@@
@ATNG8:04184:04733
GATGGTAGATACTCGCTGATACACCCAGAAGATCAGGAACTCTAGAAGAATTCAGATTTTTAACACGAGAGTAAACGTAAAAAGAAGGTTTTACAAGACTCACGTTAACAATATTGCAGCAGTACGCACACAATCGAAGCGCAGTAAGGATGGCTAGTGTAACTAGCAAGAATACCACGAAAGCAAGAAAAAAGAAGTACGCTATTAACTATTAACGTACCTGTCTCTTCCGAAAGAATGAGTACTACTCTCAGAGACACACTACCATCGATAACCTCGAGTCT
+
<@AB@GCCCB=AC@;<CCCGBBBDC;;;B@CDCB;;8:<@@BCBAB>A@<?=?BBBDCCD2C?AA@AA@C9739/7799999$9?7;7<<<0<>?<ACABBBBAA<@;?A=BBC?CC@?ACCCCBBBBC@@A@A@@B=@;::CCCC>B?B@@<?BBC@??B@BAACCD?BB?AA@399===5;;;8<>>@@A(@A?>868AA@8938:==?C<@<==A@@>@CCCCBB?B?BBB>BB?EBCCBCCCBBBBBBBB>>>>=<<>>8818<99;//)/179:=@>>>
@ATNG8:04184:04759
GATGGTAGTACATGATAGACGACACCAGAAGATCAGGAACTCTAGAAGAATTCAGATTTTTAACACGAGAGTAAACGTAAAAAGAAGGTTTACAAGACTCACGTTAACAATATTGCAGCAGTACGCACACAATCGAAGCGCAGTAAGGATGGCTAGTGTAACTAGCAAGAATACCACGAAAGCAAGAAAAAGAAGTACGCTATTAACTATTAAACGTACCTGTCTCTTCCGAAACGAATAAGTACGATGAGAGAGCTCTCTCTACCATCGATAACCTCGAGTCT
+
?==A8@<<;5555;9::;<CBBA@@;@00+/>>>997;6:ABBBCB?BB=?<?@A;;;;:$9.9@<BCCC@@@I0;;;;:;:$95.5.55)5<>8;A;;>@@;;2;>AA>@A@@DDCBBCCCCCCCCCCCC>BA@@<@CAB;;;;5<>B;;6;AAAB@<?@CBCBBC@BD?BCD?BAA@@8?<>9>@@@@2AC?BBAABCBAB>A=@@=>188*9>A@@=;;:@@AA=@=?>>6<<<87929????>@@ABCC@@A;000@@>AA@>>>>A@@;?;>;988///
@ATNG8:04189:04761
GATGGTAGTGTCATATGAGAGTGTGTATCATTCGTTTCGGAAGAGACAGGTACGTTAATAGTTAATAGCGTACTTCTTTTTCTTGCTTTCGTGGTATTCTTGCTAGTTACACTAGCCATCCTTACTGCGCTTCGATTGTGTGCGTACTGCTGCAATATTGTTAACGTGAGTCTTGTAAAACCTTCTTTTTACGTTTACTCTCGTGTTAAAAATCTGAATTCTTCTAGAGTTCCTGATCTTCTGGATAGCGACGCGATATACTACCATCGATAACCTCGAGTCT
+
@=9;89>CBBCCCCBCAAACCCBBCABBCBB?BCDD<A@>@7;?C=B?><DB@A<@B<=C;;;9:BBB969C@@<99949$9<::<FD=:69B<A@D@BC@CICCCC;;;FDBBACACBC@B@CCCCCCCC=AABB?BBBBDDCCCCBBBBBCB@DCC@BB@B@CCBBBBCCC?CDDDD:C@B>@@AAA0ABCCC=C;;;AABAAB5;;<;*;;;;A;A<AB?BCCC;;;8;?BCCCCC?CBC@CDBAACDCCCCCCC@@@DBB?CA@@BBC=A=AAAABBBB
@ATNG8:04195:04758
GATGGTAGCTCGCTGATGATATCTCCAGAAGATCAGGAACTCTAGAAGAATTCAGATTTTTAACACGAGAGTAAACGTAAAAAGAAGGTTTTACAAGACTCACGTTAACAATATTGCAGCAGTACGCACACAATCGAAGCGCAGTAAGGATGGCTAGTGTAACTAGCAAGAATACCACGAAAGCAAGAAAAAGAAGTACGCTATTAACTATTAACGTACCTGTCTCTTCCGAAACGAATGAGTACACACTCTCATATGACACTACCATCGATAACCTCGAGTCT
+
BCDC?CCEGC@DCBBACCDCCDHEC?BACACCCCBB@B?BBCCBCC@CG>A>ACA>???>.?>AABBBBA::::,7>;;;;;*;D=C5::;'9AA;@;9;CCBBB@B?AD?BBB?BBBCDCECCBDCBCBBB?BBBB?BBBBBBBA=A?BBD?CAABBBBB?BCCBBA?CC=BBB?CCBA@;87767>?@@/@@<@>>>@@@CC<?<>>@A;><>ABBB?BCCCBCB?B?BBB>BBB<>?BBAAABAABBBB;;;??BAAABBBB?B???B::59?ACBB>;;;
@ATNG8:04201:04736
GATGGTAGCGCGACGAGCGTAGACCCAGAAGATCAGGAATCTAGAAGAATTCAGATTTTTAACACGAGAGTAAACGTAAAAAGAAGGTTTTACAAGACTCACGTTAACAATATTGCAGCAGTACGCACACAATCGAAGCGCAGTAAGGATGGCTAGTGTAACTAGCAAGAATACCACGAAAGCAAGAAAAAGAAGTACGCTATTAACTATTAACGTACCTGTCTCTTCCGAAACGAATGAGTACAGAGAGTACGATATGTCTACCATCGATAACCTCGAGTCT
+
A<AB?BBBABBBBBDDAAACCCCCC>CCC@BC@@AG@D?AABCCC@@@?A@DDCAAA@?.?;@ABCBCCBBB?9==78898(9@;@2999+7>C@CCABC999A<A=??:>@><@@>@>>A?AA>>??A?A<???A=>??A@@@?;A<A>B>>???AA?>;>A>=@@>BB?BAB?B@9990:8:489889(88/8AA@@A>>><?<AA?A;A;?A<<<=AAAA::<=C=CC>5>AC?BBBBB@@AA???AA@@@AAA@>>@@@@;?;;;>;<6<:><=>>AAA
@ATNG8:04211:04742
GATGGTAGTATCTGCACACTCTGTCCAGAAGATCAGGAACTCTAGAAGAATTCAGATTTTTAACACGAGAGTAAACGTAAAAAGAAGGTTTTACAAGACTCACGTTAACAATATTGCAGCAGTACGCACACAATCGAAGCGCAGTAAGGATGGCTAGTGTAACTAGCAAGAATACCACGAAAGCAAGAAAAAAGAAGTACGCTATTAACTATTAACGTACCTGTCTCTTCCGAAAACGAATGAGTACGAGAGAGCACACGTGTCTACCATCGATAACCTCGAGTCT
+
<00/3997</55566<=>CCCC>@C:@AA<=7000;296<?BAA?C?@?<??::9?=CCC+?444:::::9338)335<===*55.5.555&5==9=?BC>D;?@>A7:9<=>>444:495>A?@@<BB@@@>AB@@5::A>@@@@<A?AAA=??:998?;:@?00/;599*739333388/8994::==B=';;.2225555571715228,2+27444.4888833-3-3333&333133399:;33383//99///966555771752266838055333...
@ATNG8:04212:04764
GATGGTAGGCGACATACTTACGCGCCAGAAGATCAGGAACTCTAGAAGAATTCAGATTTTTAACACGAGAGTAAACGTAAAAAGAAGGTTTTACAAGACTCACGTTAACAATATTGCAGCAGTACGCACACAATCGAAGCGCAGTAAGGATGGCTAGTGTAACTAGCAAGAATACCACGAAAAGCAAGAAAAAGAAGTACGCTATTAACTATTAACGTACCTGTCTCTTCCGAAACGAATGAGTACGATGAGAGAGCTCTCTCTACCATCGATAACCTCGAGTCT
+
CCCC?CBB?CABCCCCCC@IDCCA@>@DD@CCCCBB?B@BBBBBBA=@A>A>AAA>>>>>1?>ABBBBBBABBC=C????@?.?;6<;@@@6@A@<@??@ADD>=:>:=D<@@@<>>>>A?::;C??@???A<AAAA<@@???A@?;>;@AD=B>>=?@BA<AAA@BB?B@<@@@7<;6666)8::4:::::*8808:::BCBAA;?<?A?><><@B>>><A>>=??==B<>991900,/77>7;;A@888@@C=>>>>>@ED???<A=>=B@@<@=A@@@@@@8
@ATNG8:04213:04769
GATGGTAGCGCATATCAGCGCAGCCCAGAAGATCAGGAACTCTAGAAGAATTCAGATTTTTAACTCGAGAGTAAACGTAAAAAGAAGGTTTTACAAGACTCGCGTTAACAATATTGCAGCAGTACGCACACAATCGAAGCGCAGTAAGGCATGGCTAGTGTAACTAGCAAGAATACCCACGAAAGCAAGAAAAAAGAAGTACGGCTATTAAACTATTAACGTACCTGTCTCTTCCGAAACGAATGAGTACGATGAGAGAGCTCTCTCTACCATCGATACCTCGAGTCT
+
8:::7<///<<BBDCA@@B;;;;::.:9<=?9;<59.49:965;>>9=B9B8;=@>@@@@,==@<7770/////)////;;;+;;7;8=<<0<;;266@C9:5=?2929>8=>>:?@@A;;;A@@@999@>>49@9945444497717)////)//6<<==>;>>>;;;8;:28///(/////(///3677788%78393///(///9,33(3955.5268==@<====>>>7948::/8//)///6;;>==7373399;;444<:@;?>67-******(*,--2288
@ATNG8:04219:04750
GATGGTAGTGATACAGATCAGACTCCAGAAGATCAGGAACTCTAGAAGAATTCAGATTTTTAACACGAGAGTAAACTTAAAAAGAAGGTTTTACAAGACTCACGTTAACAATATTGCAGCAGTACGCACACAATCGAAGCGCAGTAAGGATGGCTAGTGTAACTAGCAAGAATACCACGAAGCAAGAAAAAGAAGTACGCTATTAACTATTAACGTACCTGTCTCTTCCGAAACGAATGAGTACAGAGAGACGATATGTCTACCATCGATAACCTCGAGTCT
+
BBBB=A@BAA?CBCBCCCCCCCCCC@BBB@BBA@@@?B=ABAA@@@=::.7;@@:@?=<=+848:::::88<@:3:<28;;<,=8388966+6993822../.66(.(.3.5896A@>?>AB@@>==:;;=?;??BB;A>@@@B8838:>==:==?=>?8838A>=:;257255749975/553.37777(..).66688555+5-2567282:?=::569:///=494/76(556.5A??==>B>>>>@BAAA@@>>>A?<=8=888>>B=B<AAA?@@@?
@ATNG8:04221:04747
GATGGTAGCTATACGTATATCTATGTACTCATTCGTTTCGGAAGAGACAGGTACGTTAATAGTTAATAGCGTACTTCTTTTTCTTGCTTTCGTGGTATTCTTGCTAGTTACACTAGCCATCCTTACTGCGCTTCGATTGTGTGCGTACTGCTGCAATATTGTTAACGTGAGTCTTGTAAAACCTTCTTTTTACGTTTACTCTCGTGTTAAAATCTGAATTCTTCTAGAGTTCCTGATCTTCTGGGTGTATCAGCGAGTATCTACCATGATAACCTCGAGTCT
+
BB==;@<;;;;;;;;9;;9555555<=@CCAA<ABAB=BC=A>BBBA@@@<@>@@A5;4:>@A>B@CBBBBBB@A<99::9(394>99:19A@><@00*0=+00/6::7<BCBBA55.7687=:===>>?@@<AAAA7;:>>;;;==>>>A?>>>::;;;??;@;>>@>>>?;;579?AB2B<A:;:;;:*:>><=/:788::>=>>1///'....94949:5::775556=69@:66<*//;;2999@AAA::::767=767;57><6776;6776AA???
@ATNG8:04222:04742
GATGGTAGATACTCGCTGATACACCCAGAAGATCAGGAACTCTAGAAGAATTCAGATTTTTAACACGAGAGTAAACGTAAAAAGAAGGTTTTACAAGACTCACGTTAACAATATTGCAGCAGTACGCACACAATCGAAGCGCAGTAAGGATGGCTAGTGTAACTAGCAAGAATACCACGAAAGCAAGAAAAAAGAAGTACGCTATTAACTATTAACGTACCTGTCTCTTCCGAAACGAATGAGTACTGTATCTATGTGTGCGCTACCATCGATAACCTCGAGTCT
+
8@@A@ACCCCBBB:66==<@B@@@A;AAA=ABA@?@=@=??????A@CC?B=??=:9999(3<ACBBAA@A???8=>@@@@@0@B>B@CCC9;;;7<9@@BDAAA>A?BB?@@@<?>>BCDCBA@@@ABCBB?B@??<?989AA??;;:00/)/88;;;=B>BBBB=C>B@???><??899+9??>BABCBB)@@<?555?@:9:<@176>>;><@@CCD@CCA?@BB?C?AAA;@@@<AB???BBBB:9:@@@?>><@?;<:553/.....33.5.55555786
@ATNG8:04223:04773
GATGGTAGCATCATGCATATCTCACCAGAAGATCAGGAACTCTAGAAGAATTCAGATTTTTAACACGAGAGTAAACGTAAAAAGAAGGTTTTACAAGACTCACGTTAACAATATTGCAGCAGTACGCACACAATCGAAGCGCAGTAAGGATGGCTAGTGTAACTAGCAAGAATACCACGAAAAGCAAGAAAAAAGAAGTACGCTATTAACTATTAACGTACCTGTCTCTTCCGAAACGAATGAGTACTGCGTCTCACTCTCGCCTACCATCGATAACCTCGAGTCT
+
BB@@=@;?@CECCBBCCABACCCCC?CCC?BBBC@?=@@CCBABAA?AC??>AACBBBBB+=8CBBA@BCBBBC>BABBCCC2BB=@=ABB3ABB?A;;;CDDCC@C@CC@ECC@BBBCDBBAECBCBDCAB?BFBB>AAA???AA=B?BAA>AAABAAAB@???A??99937<;1;77;;;0777;@EFFFD)A=:=:::BAA??7;7;;AA5;6;>BBB@CBBCBBC@B?BCC>CBB@?@@BBBBBBAABAAAAAABBBBC?CCA?A000@@@,979AAA@999
@ATNG8:04224:04777
GATGGTAGGACGAGCGTCTGAGAGGTACTCATTCGTTTCGGAAGAGACAGGTACGTTAATAGTTAATAGCGTACTTCTTTTTCTTGCTTTCGTGGTATTCTTGCTAGTTACACTAGCCATCCTTACTGCGCTTCGATTGTGTGCGTACTGCTGCAATATTGTTAACGTGAGTCTTGTAAAACCTTCTTTTTACGTTTACTCTCGTGTTAAAAATCTGAATTCTTTTAGAGTTCCTGATCTTCTGGATATGAGTGACTCGTGCTACCATCGATAACCTCGAGTCT
+
BBBBAECC@CCCB@@ACCBBCCAA>ACCCDBB@BBBC=CC>@?@CCCDCC?CDDDD?C?CCBB?C@CCCC@@@CC?CCCCB1BD=@ABB<BBCC@CCC@CC;;;@CCCACCCCBBBC@BBC@D?CCCCBBAA?CBBB?CCCCCCCCCBBBBCAAA?BBC@??=@>@CCDCCCCC>A:;;;.;;A>;;;;;.;CCDD>CCCCCCCB;;5;;;;*;CCBB8;6;AAB:CCDCD@C?CABBBB?B@A=ACCBBBCCCCBCAAAAAACC=C:::ABB?B?BBCBBBBA
@ATNG8:04226:04737
GATGGTAGAGAGAGCTCTCTCATCGTACTCATTCGTTTCGGAAGAGACAGGTACGTTAATAGTTAATAGCGTACTTCTTTTTCTTGCTTTCGTGGTATTCTTGCTAGTTACACTAGCCATCCTTACTGCGCTTCGATTGTGTGCGTACTGCTGCAATATTGTTAACGTGAGTCTTGTAAAACCTTCTTTTTACGTTTACTCTCGTGTTAAAAATCTGAATTCTTCTAGAGTTCCTGATCTTCTGGGTCTACGCTCGTCGCGCTACCATCGATAACCTCGAGTCT
+
BBCC?BCCDDCDBBCBBBCCCCCCCBBBECAA?@DFF>BB?B?A@@CCCC?BBB:98:?AACB?B?BBBBBBBBB??>>?>1?@?B@AA=BBBC?BAC?AC5999@=?9>AABB@A@<???=A=AACC>888:>AAA:AA=?=;>>>>>>A?;;=:==><@A<A=AA???>>=B8==>==/=:=5;;;::*77336.6-----7:8:16666)5///94:4::4:>====>;>=AAA==<///<@6:::;;;;;;@@>>>?===?;<999>66166:;99>???
@ATNG8:04232:04775
GATGGTAGCGCACACATAGATACAGTACTCATTCGTTTCGGAAGAGACAGGTACGTTAATAGTTAATAGCGTACTTCTTTTTCTTGCTTTCGTGGTATTCTTGCTAGTTACACTAGCCATCCTTACTGCGCTTCGATTGTGTGCGTACTGCTGCAATATTGTTAACGTGAGTCTTGTAAAACCTTCTTTTACGTTTACTCTCGTGTTAAAAATCTGAATTCTTCTAGAGTTCCTGATCTTCTGGGTCTCTCTCTTACGCACTACCATCGATAACCATCGAGTCT
+
A@BA9A?DCBB@AAAAABB@@@@ABA@=>@;;0:ABD>CD@E@CCCECCC?CCCCC?C@BBAC?C@CCCDBBBBB?BBCCC1CC?BBBB=BCBB@BCC?CC9;;;CCGACCCBCCCC@CDC?B?CECCCCCC@BBCC?CCCCCCBBCCCCCDBAA>ACC@BB?A?BBCCCCCCCACBBCB:B>B;;;::-;BBBC?GCFCEEECCC@CCCC5CBCCD@C@CC@CBBBBAA?B@CCCCBB>A@BB=BBBBA@@AB?BCCCCCCCH@A@@<:..*.*..::88:;=
@ATNG8:04199:04799
GATGGTAGAGTACAGTGTAGTAGACCAGAAGATCAGGAACTCTAGAAGAATTCAGATTTTTAACACGAGAGTAAACGTAAAAGAAGGTTTTACTAGACTCACGTTAACAATATTGCAGCAGTACGCACTCAATCGAAGCGCAGTAAGGATGGCTAGTGTAACTAGCAAGAATACCACGAAAGCAAGAAAAAGAAGTACGCTATTAACTATTAACGTACCTGTCTCTTCCGAAACGAATGAGTACGAGAGAGCACACGTGTCTACCATCGATAACCTCGAGTCT
+
94<<9>@BCCCCCCCCCCAAABBBB@BCC@BAAA@@<@=AACBBBC?BB?A@CA@98878(:8<<;?;>?;888/8;;955&5<5:.555&59==A@>AACBBA@D?AA?ADD>AABABBBBB@@@@@AA@:@B??=?BCCCAAA>A=@@@=@@???CAA?ABBA??;>A399?:=?;;;3786025555'2:09555755:<5<7777:.5.59@>>:?>>9:9B?A<@??7=8849????AAA???BBBBBBBBBBAAA?>;9:///99<7=7=?A@>;;;
@ATNG8:04203:04803
GATGGTAGAGAGAGCTCTCTCATCGTACTCATTCATTTCGGAAGAGACAGGTACGTTAATAGTTAATAGCGTACTTCTTTTTTCTTGCTTTCGTGGTATTCTTGCTAGTTACACTAGCCATCCTTACTGCGCTTCGATTGTGTGCGTACTGCTGCAATATTGTTAACGTGAGTCTTGTAAAACCTTCTTTTTACGTTTACTCTCGTGTTAAAAATCTGAATTCTTCTAGAGTTCCTGATCTTCTGGCGCTCTGTCACGTCTGCTACCATCGCAATTGCCTAGTCT
+
B@?A@CBBCCCBBBECGCCBBB@966;;;>AB>BBBB<AD;@;?BCBCBCA<;<:;=B7;9;;9=?BBBBBBAA@>;9:9:9#796<=>>6<=<<9<==8AB<8::A?@:???;>?BB?BDE<?<?CA@?867<?AAA;?@?B>===@@AA??;;;6;;@=;;7;;===;;;>BB<?>ACB5B7;7;=>>?.88=<@6://///97-/*-999+9-//6/6/75.5<<=BBB<?<@AA;;:5:;>;?=>>??===?====<::;8818>>>>><A<A@?AGHECC
@ATNG8:04217:04819
GATGGTAGTGATACAGATCAGACACCAGAAGATCAGGAACTCTAGAAGAATTCAGATTTTTAACACGAGAGTAAACGTAAAAAGAGGGTTTTACAAGACTCACGTTAACAATATTGCAGCAGTACGCACACAATCGAAGCGCAGTAAGGATGGCTAGTGTAACTAGCAAGAATACCACGAAAGCAAGAAAAAGAAGTACGCTATTAACTATTAACGTACCTGTCTCTTCCGAACGAATGAGTACCTCTCAGACGCTCGTCCTACATCGATAACCTCGAGTCT
+
CCDC?C@BBCCCCCCCCCCCCCDEC@BBB?BBBCAA>A@DBBBBBC?CB@C@BAA>>>>?.>6CBBAAACCCCF=B@:;;;;*;BBB/;;;-;@A=ACCCBBB@@=@?BBACCCACDBABBCCCBBCDBBBB@CCCB?BBBB>??D@D?B::8;BA@ABCB@BCDBBB?BB?BBB>AAAAA=BBC?BCCCC3AA<????@AD@@;><>@??3637ABBCABBAAAB@=@=@@;???=ACBBBBB?BCCCCCBB@@@;::?::::A=<==>>8>;?===<=>>
@ATNG8:04220:04780
GATGGTAGCGCACACATAGATACAGTACTCATTCGTTTCGGAAGAGACAGGTACGTTAATAGTTAATAGCGTACTTCTTTTTCTTTGTCTTTCGTGGTATTCTTGCTAGTTACACTAGCCATCCTTACTGCGCTTCGATTGTGTGCGTACTGCTGCAATATTGTTAACGTGAGTCTTGTAAAACCTTCTTTTTTACGTTTACTCTCGTGTTAAAAATCTGAATTCTTCTAGAGTTTCCTGATCTTCTGGCTCTCGTAGACAGATACTACCATCGATAACCTCGAGTCT
+
;6958=;:@AABBBBCCCCCCGCDCCCA@BBB>ABBC=BB?@=B<@>CBB>BCB@AAE?BB>?5;6;AC@;?>@C;9::9:'9BB8;99BC9?;;>:>9><<A>@@@BCFIFDEDCCCD@CCB@B@DDEGBBA@>@BCC>@ACCCCCCCCBABEBBB>@@@=::6:=AAABBBBBA=@AAAA8A=@=AABBBC*BCCCD<BBBBBDCC@@49:9:(;??AA>A?CC@CCCCECCC=C?BBBBC@>B@@=@BCDCFCCBBEGBBBCBCBC?99::CDD@C?CCBBBABB
@ATNG8:04227:04796
GATGGTAGATACTCGCTGATACACCCAGAAGATCAGGAACTCTAGAAGAATTCAGATTTTTAACACGAGAGTAAACGTAAAAAGAAGGTTTTACAAGACTCACGTTAACAATATTGCAGCAGTACGCACACAATCGAAGCGCAGTAAGGATGGCTAGTGTAACTAGCAAGAATACCACGAAAAGCAAGAAAAAAGAAGTACGCTATTAACTATTAACGTACCTGTCTCTTCCGAAACGAATGAGTACATAGATATACGTATAGCTACCATCGATAACCTCGAGTCT
+
CCBB?CBBCCBBBBCFICCCBABCD>CCC?CCBB?@>@?BBCCBBB?BB@B@BB???DDD2D@DDBBBCAAAAA9=>;;;;;*;A=A=BBB9BCC@;;;BCBB@@=@>AA@BCF@CCAABHHCBBCCBECCCAAA@@=?@?@@B??=@?CAA>A::8BBBF?BBCCBA@??:??<6>A@>AB5???<::AAAA);;7;===AA>>>7;6;==<:?;>A@@@>ACAAABA=>;9:958AA?BBBBBBBCCCCCCCA>>>===AAB??959///;==3858A=<=;;;
@ATNG8:04228:04813
GATGGTAGGCACTGCGCACACATCCCAGAAGATCAGGAACTCTAGAAGAATTCAGATTTTTAACACGAGAGTAAACGTAAAAAGAAGGTTTTACAAGACTCACGTTAACAATATTGCAGCAGTACGCACACAATCGAAGCGCAGTAAGGATGGCTAGTGTAACTAGCAAGAATACCACGAAAGCAAGAAAAAGAAGTACGCTATTAACTATTAACGTACCTGTCTCTTCCGAAACGAATGAGTACTATAGACTATCTGAGACTATCGATAACCTCGAGTCT
+
BB@@?ABC@BBC@B@BBBCCCCCCC>BBC@CCCCCC@B?BBBBBCB@BD@D@BA@@BBBB3B@BBBBBBBBBAA8>9;;;;;*<A<A599905;>9;@@BBACAB?B?BB@DBB?ABBCBBCCCCCC@@@CC@CBBB<??BAABBB@B@C??=?BBCBCDD?CBBBBA=8919==9=><:;377779::;;*9=9><==AA???9=:=>>C6;7;ABBB?CCBBAA@;?;?BC<BBB@??@BCAAAC@:;:AAAAACCCCAABBBBAB>><>?BA;;;0//
@ATNG8:04232:04816
GATGGTAGCGCACACATAGATACAGTACTCATTCGTTTCGGAAGAGACAGGTACGTTAATAGTTAATAGCGTACTTCTTTTTCTTGCTTTCGTGGTATTCTTGCTAGTTACACTAGCCATCCTTACTGCGCTTCGATTGTGTGCGTACTGCTGCAATATTGTTAACGTGAGTCTTGTAAAACCTTCTTTTTACGTTTACTCTCGTGTTAAAAATCTGAATTCTTCTAGAGTTCCTGATCTTCTGGGTGTATCAGCGAGTATCTACCATCGATAACCTCGAGTCT
+
;5::5:;:@BDDCCBCCDEDBBBCCBBBCBBA?B@@@=@C?C@CCCCCCC?BBDCD@C@CC@@=A>AB@?;BCB@>>?==>,?@9??BD>CCCC@CCFAEDABBBBBG@BBCCDBB@=BDD?C?CCCCCBAA?BBBCACCCCCCBBBCBBBCCBA>CCB@BC?C@CCDABBECB=A::::.:=B>;;:::*;CCEJ=CBCCCGGAABADCDC5CDBCC?A?@C@CCCCCCD?B>AAEBBB?BBFD>ECCDDBBAAABBABBCDBB>A:;:AAA=B?BBBCCBBA
@ATNG8:04185:04853
GATGGTAGATACTCGCTGATACACCCAGAAGATCAGGAACTCTAGAAGAATTCAGATTTTTAACACGAGAGTAAACGTAAAAAGAAGGTTTTACAAGACTCACGTTAACAATATTGCAGCAGTACGCACACAATCGAAGCGCAGTAAGGATGGGCTAGTGTAACTAGCAAGAATACCACGAAAGCAAGAAAAAGAAGTACGCTATTAACTATTAACGTACCTGTCTCTTCCGAAACGAATGAGTACACACTCTCATATGACACTATCGATAACCTCGAGTCT
+
DEBB?CDCBBBCCCCCBBCCBAACC=CBB=CEBB??<??ABBCCCA?AA>A>BBB?@@@@2A@CCBAAAABCCC=@@9::99*;B=A4999'5B>:>B<BCCCCB?B?BC@BBB>@ABBCBBBCCCDCBBBC@DCBB?BBBBBBBB>B@C99:8:AAB???C?ACCCBB?BB@BBB>AABCA;@?;5:<<=>/>D<A:::ABA6736<?>@@<><>>BAB?BBBBBBC@C?BBB<BBB?AACACBBBBBBBCC>??AAAAACCCBB@@@8848;??BBB>>>
@ATNG8:04187:04844
GATGGTAGTAGTACACTAGTCATACCAGAAGATCAGGAACTCTAGAAGAATTCAGATTTTTAACACGAGAGTAAACGTAAAAAGAAGGTTTTACAAGACTCACGTTAACAATATTGCAGCAGTACGCACACAATCGAAGCGCAGTAAGGATGGCTAGTGTAACTAGCAAGAATACCACGAAAGCAAGAAAAAGAAGTACGCTATTAACTATTAACGTACCTGTCTCTTCCGAAACGAATGAATACGTATCTATGTGTGCGCTACCATCGATAACCTCGAGTCT
+
CCBB?B@@@DDDBBBCCCCCDCCCD?BBB?CCBBAA>B?A@GDCCC@BB?B?BB@99:::)9>ACCCCAAAAA>8??;;;;;*;@=>5;;;79EDBCBBBDDDBB?B@BB?BCC@BABBBCCDCCCBBBDCC@CDAA>ABCABBAA>@@CBC?BCBCCCCC?BBBBBC@CC>>>>;>?@AA=BBB?AACCC/??<?;;;CBA@@;@<?A??:=8==A@A?BBBBBBB?B?BBB>CCC?AAA?BBBBBCBBBBBBBCAA@>>>AA;?;;;@@@<@;@CCAAAA>
@ATNG8:04188:04876
GATGGTAGTAGTACACTAGTCATACCAGAAGATCAGGAACCTCTAGAAGAATTCAGATTTTTAACACGAGAGTAAACGTAAAAAGAAGGTTTTACAAGACTCACGTTAACAATATTGCAGCAGTACGCACACAATCGAAGCGCAGTAAGGATGGCTAGTGTAACTAGCAAGAATTCCACGAAAGCAAGAAAAAGAAGTACGCTATTAACTATTAACGTACCTGTCTCTTCCGAAACGAATGAGTACTGTATCTATGTGTGCGCTACCATCGATAACCTCGAGTCT
+
?:>B<;;CHDBBBBC?>?;AACA@AAJCC@BBBBBC@C:;:;DAA@@;@@4;2:?A;;;;;'9189BCDCCABBC9>=;;:::$:@<@29::&5@;;<BABBCB:<;:@BA?BCC?BBCBCCDCECBBBCCBB>@?@@=AABBBBBB?B?BCB@BCAAACDD?BACBBB?AA>A?B?CBBBB=AAA?BDDDD/>>;>>==@A@AA<?:>=@@=B<??BAA>ABBCCCC?B?BAA9A9949BBBBCCAAABBB>>>B?BA@@>>>??<@???@AA=A<AAA@@<;;
@ATNG8:04189:04845
GATGGTAGTAGTACACTAGTCATACCAGAAGATCAGGAACTCTAGAAGAATTCAGATTTTTAACACGAGAGTAAACGTAAAAAGAAGGTTTTACAAGACTCACGTTAACAATATTGCAGCAGTACGCACACAATCGAAGCGCAGTAAGGATGGCTAGTGTAACTAGCAAGAATACCACGAAAGCAAGAAAAAGAAGTACGCTATTAACTATTAACGTACCTGTCTCTTCCGAAACGAATGAGTACACACTTCATATGACACTACCATCGATAACCTCGAGTCT
+
?;==7;;=<596556;?>>>>;;;@<9:6?BBBBAF5;4::D@@=C;=A9=;@@;;:@@@0@=??><???<<?>6<=9;;;;';>;=2999&9@@=9;6B=@<;?<A?BBADCC?BBCABBCDDEFCBCBBB>@A;;6:@AAA@@@=B=BAA@BCBBBBBA?BB==8C???>=B=6888;:3:::6;89>=+77355599:88;4<.55<=4;5:=?::499889;;7:8===6=;;<::?:?;<<<989?<99>>98765///6<;;5757/5-5;;77895
@ATNG8:04189:04854
GATGGTAGCTCACGTACGTCACACGTACTCATTCGTTTCGGAAGAGACAGGTACGTTAATAGTTAATAGCGTACTTCTTTTTCTTGCTTTCGTGGTATTCTTGCTAGTTACACTAGCCATCCTTACTGCGCTTCGATTGTGTGCGTACTGCTGCAATATTGTTAACGTGAGTCCTGTAAAACCTTCTTTTTACGTTTACTCTCGTTAAAAAATCTGAATTCTTCTGAGTTCCTGATCTTCTGGGTCTCTCTCTCACGCACTACCATCGATAACCTCGAGTCT
+
BCBB@CCCCC=B<<@?666>CCCEDCBBBCAA?ADFM?CC?B?CCCECBB?BDB@@=@?BABC@C@CCCBBBBAA>ABBBB3AA<@???8?AAC?BBC?CD7:9@CBB?BBBCB@@@<>=><>=AAA@@???=A@@@;>>::;=>AA>>>B@@AA;@@A<>>:>;<<=>>>@A<A@;;;;/::=9::;::*:<999.7/////>>7????>'86??@=A=??:>;::=D8=8<<:99>;=<<?588:??@???AA@@@???A@;?777<995:8=@==>>>>
@ATNG8:04191:04855
GTTGGTAGCTATACGTATATCTATGTACTCATTCGTTTCGGAAGAGACAGGTACGTTAATAGTTAATAGCGTACTTACTTTTTCTTAGCTTTTCGTGGTATTCTTGCTAGTTACACTAGCCATCCTTACTGCGCTTCGATTGTGTGCGTACTGCTGCAATATTGTTAACGTGAGTCTTGTAAAACCTTCTTTTTACGTTTACTCTCGTGTTAAAAATCTGAATTCTTCTAGAGTTCCTGATCTTCTGGACAGAGTGTGCAGATACTACCATCGATAACCTCGAGTCT
+
?A?C;?C?A@<B@<<==BA@>@@955445<<<6@>==099.4.///////)/9/4438.44::9<:CB?::6669*//8888$//(/38888+8:33-49839=/33::997@@AACD@A<>;;7;49=79966949;<>165<;A@@;;;@??888>:=<=:>>6;6;?>>>??@@:=>AAA6@;?;;;;;;+:;:;A:A::;=;:6<;6<=<<,//9=?8=:=?<A>>;;;B<B=>;;;BC=A@@;@D??>>>===>@@@???ABB=?>>>A;;7;:==>>><;;
@ATNG8:04193:04834
GATGGTAGTAGTACACTAGTATACCAGAAGATCAGGAACTCTAGAAGAATTCAGATTTTTAACACGAGAGTAAACGTAAAAAGAAGGTTTTACAAGACTCACGTTAACAATATTGCAGCAGTACGCACACAATCGAAGCGCAGTAAGGATGGCTAGTGTAACTAGCAAGAATACCACGAAAGCAAGAAAAAGAAGTACGCTATTAACTATTAACGTACCTGTCTCTTCCGAAACGAATGAGTACTATAGACTATCTGAGACTACCATCGATAACCTCGAGTCT
+
CCBB@CBDBCBCCBCCCCBBBBED@CCC?CCACCA?B>BBBBBAA=BB?A?@?@>><<<,=9>??777@@BBC5B@??DCD167061888)88818??>@@???<A;AA<A?A588AA>><AAAAA?====;???A7:8:@@@==9<<@>?<?>>>@@@@;@AAABA;?><AAA7==AAC9;55-66766(6718:;;<<///5:5:>?><A>@@888<AAA@@?@<A=BBB:@;:7;;<<//////<9==>??AAD>>>A???<@==<===5:5:>>>>???
@ATNG8:04197:04869
GATGGTAGTACATGATAGACGACACCAGAAGATCAGGAACTCTAGAAGAATTCAGATTTTTAACACGAGAGTAAACGTAAAAAGAAGGTTTTACAAGACTCACGTTAACAATATTGCAGCAGTACGCACACAATCGAAGCGCAGTAAGGATGGCTAGTGTAACTAGCAAGAATACCACGAAAGCAAGAAAAAAGAAGTTACGCTATTAACTATTAACGTACCTGTCTCTTCCGAAACGAATGAGTACGATGAGAGAGCTCTCTCTACCATCGATAACCTCGAGTCT
+
CCFC@BBBCCCDCHEB@@@A@AAB@8@@@=B@ABCC?DGDA<<>>>9<<>=>BB=>>>>>+B?9;6>@<@@@@@;@A?????,@A>B?BBB<CCCBHBBBCCB;;7:;?A>CBB@AABBAA@CBBABAECIF@CCCE@BBBB@A@BADAEAA?ACDCDCDD@A@@@DD?CC@CCD9::BBA;A::3000000%0>9/0)00=>@AC?C=>?AA<A=@@CBB?BBB;<;G?C?BCC=CCB?BBB???::9AABACCBBBCBBBA>=AB<@;;:==<0606<===;;;
@ATNG8:04198:04848
GATGGTAGTATCTGTCTACGAGAGCCAGAAGATCAGGAACTCTAGAAGAATTCAGATTTTTAACACGAGAGTAAACGTAAAAGAAGGTTTACAAGACTCACGTTAACAATATTGCAGCAGTACGCACACAATCGAAGCGCAGTAAGGATGGCTAGTGTAACTAGCAAGAATACTACGAAAGCAAGAAAAAGAAGTACGCTATTAACTATTAACGTACCTGTCTCTTCCGAAACGAATGAGTACTATAGACTATCTGAGACTAATCGATAACCTCGAGGTCT
+
4444.499::566@?A?=<;;B@<@@CDD@;;;@<<6;+//::788633.317=987777'7<89:743<88;<3///:::.9729.55)5996;656;555@9B?BB<@BB79:@A@@AAA<>>CBCBB?CA:;69<:83449275///)/::897:97;4458;6;;6>>:///88;*//=7<<===+;71522266:8<.5.27772::=@;;;=@B@998>9:8<=>7===583337337//9//.555<<<<;;::<6?3373<6;68:-..)---
@ATNG8:04199:04861
GATGGTAGTGCGTGAGAGAGAGACCCAGAAGATCAGGAACTCTAGAAGAATTCAGATTTTAACACGAGAGTAAACGTAAAAGAAGGTTTTACAAGACTCACGTTAACAATATTGCAGCAGTACGCACACAATCGAAGCGCAGTAAGGATGGCTAGTGTAACTAGCAAGAATACCACGAAAGCAAGAAAAAGAAGTACGCTATTAACTATTAACGTACCTGTCTCTTCCGAAACGAATGAGTACTACTCTCAGAGACACACTACCATCGATAACCTCGAGTCT
+
AB@A?BBBACACBBCFCCCBBABBB=BCC?A?BC??>@@CCCBBBC?AA<A>B>>7877*349>CBBACABBD;??;;;;.5>;:.999&555.6==B=?>>B>B>@@=@AA=@@@ABBCGFDCBCBBCC@CAAA>A???BBBB?B@C@@?@CBABCBB?BFBBBB=AA@AA@=AA999,9<;185989)9=<ABBBBBB@@:=:=?@A:=8<A@@@=@AAA@AA=A>ABD=DBA>ACBBCBABBBBBBBCC>?>BB??@C::7:888>==9=<>>======
@ATNG8:04203:04856
GATGGTAGTATCTGTCTACGAGAGCCAGAAGATCAGGAACTCTATAAGAATTCAGATTTTTAACACGAGAGTAAACGTAAAAAGAAGGTTTTACAAGACTCACGTTAACAATATTGCAGCAGTACGCACACAATCGAAGCGCAGTAAGGATGGCTAGCGTAACTAGCAAGAATACCACGAAAGCAAGAAAAAGAAGTACGCTATTAACTATTAACGTACCTGTCTCTTCCGAAACGAATGAGTACTGTATCTATGTGTGCGCTACCATCGATAACCTCGAGTCT
+
CCCC?CDEBBBBBBBBCBCCCCBCB@FBB@BE;;;C6:39??8938>A@7B?9:9?=?>?.?=ABBBECBC999,:=;;;;;':>;>299909BBACBBCICDBA?B@BB?BCC>@@BBCBBCBBBCCBBBB?BBBB?A?@ABB@@>B@ABB?BCBCCBBB?BDDBBB?BB?BBB=@@???8???<ABBBB3BA=B;;;AAA:;8:<>>CA;@<@@CAA>AAA@@BB?B?ADD>BA@>ABBDCACCAAABBB777BBB@AAAAAA<@>=====8<9<>AA?;;;
@ATNG8:04218:04836
GATGGTAGGAGACACGTCGCACACGTACTCATTCGTTTCGGAAGAGACAGGTACGTTAATAGTTAATAGCGTACTTCTTTTTCTTGCTTTCGTGGTATTCTTGCTAGTTACACTAGCCATCCTTACTGCGCTTCGATTGTGTGCGTACTGCTGCAATATTGTTAACGTGAGTCTTGTAAAACCTTCTTTTTACGTTTAACTCTCGTGTTAAAATCTGAATTCTTCTAGAGTTCCTGTCTTCTGGCGCGTATGTATGTCGCCTACCATCGATAACCTCGAGTCT
+
CBBB>B=B?BB>BBBCBBBBCCBCBCDCJCCA?ABBB=@A@D@CBBBBBC@CCCCB?B99:AC>B>BBBBBCBBB?@::::+::.338818<==8BBB=BB<>?>><>;?FECBC?><>A@9=:>>=>?A9:6:??A;>>>AA@@@@BA>>===?:>>@=AA;?<@AB;:;?;:4:8888)87<787888(68///(/2.//..898:3979,7>>::5:5:::?==;;;=8=8==>>>=;;;7;;??@@A@>==@@@@B;>>B=;;;;>>>:?;???AA>>=
@ATNG8:04218:04852
GATGGTAGAGTATCATGTGTATCTCCAGAAGATCAGGAACTCTAGAAGAATTCAGATTTTTAACACGAGAGTAAACGTAAAAAGAAGGTTTTACAAGACTCACGTTAACAATATTGCAGCAGTACGCACACAATCGAAGCGCAGTAAGGATGGCTAGTGTAACTAGCAAGAATACCACGAAAGCAAGAAAAAGAAGTACGCTATTAACTATTAACGTACCTGTCTCTTCCGAAACGAATGGGTACGTGTGACGTACGTGAGCTACCATCGATAACCTCGAGTCT
+
A<=A9=?BBCCCA<<A@@CBCBBA@;@@@;@@@AAB?A?ABCBBBC?BB?A=@CAA@@@@0A?BCCCDBAACCC;BC<;<;<$9><@=@??4>@B<ABBBDCCA?>?@BB@BBB?BBCCCBBBBBBCCCDDD@DBBA>ACDAAA@?<@@C@@?@CBBDCBC?CCBB@?=AB>ABB@BBBDE>BAA?ACCCC3AA>ABABB@@B=3838<;<,/*/<=000;CCCDBB?B@BCC>BAA>A@@=@@@@AA?99:BBADABABCBBBA498<;?@B?B@AAABB?>?
@ATNG8:04224:04858
GATGGTAGCTCACGTACGTCACACGTACTCATTCGTTTTCGAGAGAGACAGGTACGTTAATAGTTAATAGCGTACTTCTTTTTCTTGCTTTCGTGGTATTCTTGCTAGTTACACTAGTCATCCTTACTGCGCTTCGATTGTGTGCGTACTGCTGCAATATTGTTAACGTGAGTCTTGTAAAACCTTCTTTTACGTTTACTCTCGTGTTGAAAATCTGAATTCTTCTAGAGTTCCTGATCTTCTGGTAGAGCGTGCATATATCTACCATCGATAACCTCGAGTCT
+
A;@?;CCCCCB==>@@<<<@CBB:9:BC@B@A;@:9:9&5<<=CCCBBAAA?A@??@?C@BCCC@D?BBBBBBA??<?AAAB3BB?ACFF>:00B-00=;=>;999A?@=A@@@BBDDDDCC?B?BDEBB@A@@BA@@=@@C@@ABBBA@??BBBD@CCC@BB?B?AAABDCBCC<@<<;<.;>G>;;;;.9?BDD@CBB;;:@@?@>????4?BBBCAE@BB@CCBBB;;7;>AAABBB>A@C@CABADDBBC;;;CBCBAABB?B;;::::9?=BBBBBE??
@ATNG8:04233:04874
GATGGTAGTGTCAGTGCGCGTCGTCCAGAAGATCAGGAACTCTAGAAGAATTCAGATTTTTAACACGAGAGTAAACGTAAAAAGAAGGTTTTACAAGACTCACGTTAACAATATTGCAGCAGTACGCACACAATCGAAGCGCAGTAAGGATGGCTAGTGTAACTAGCAAGAATACCACGAAAGCAAGAAAAAGAAGTACGCTATTAACTATTAACGTACCTGTCTCTTCCGAAACGAATGAGTACGAGAGAGCACACGTGTCTACCATCGATAACCTCGAGTCT
+
ABCD@CCCCCDCAAACCGCCBBBCB@BCCABB@@;:6;?BBCCDDC@??=?<><?>==>>1>@DBBABCCCBB@8>?;;:::*;C>C5;;;.<CC?ABBCDCDCC@B@BB?BCC@BBBCCCECDBBBBBCCC@CCBC?BBBC???B@C?CAB>ABBCBBBB?BCBBBC?BB@BBB>??BAA;BAB=A>@@@/?@;@877@@A>><><@AAA;A;AD@@@@C?@@BBC=A=A@@;???>BBBABCCCCBB?>=ABBBB?AA@@>>:9=/////61669BBBAAAC
@ATNG8:04185:04921
GATGGTAGTATCTGCACACTCTGTCCAGAAGATCAGGACTCTAGAAGAATTCAGATTTTTTAACACGAGAGTAAACGTAAAAAAGAAGGTTTTACAAGACTCACGTTAACAATATTGCAGCAGTACGCACACAATCGAAGCGCAGTAAGGATGGCTAGTGTAACTAGCAAGAATACCACGAAAAGCAAGAAAAAAGAAGTACGCTATTAACTATTAACGTACCTGTCTCTTCCGAAACGAATGAGTACGAGAGAGCACACGTGTCTACCATCGATAACCTCGAGTCT
+
:<:?<B05077///7555//////9)/55.5999<=8<<;44433-33-34998333333#31778;==B=<B?373000000#0/)/27;</99@<><;;55554458??;???;?ABBCCECCCBBBDDBB?AA;:7;;::@??A<@=A;;7;BBCC@?A?EDBBBB?AA=ABA:@?8999+9>@;?@@@@@(AC=C>>>;;;==;?;??>><>:=A::;?ABABBBBAA@:::5:?>:?BBBBBB???AA???AAAAAA=B;;;@7;/////;1717>;;;888
@ATNG8:04188:04908
GATGGTAGGACGAGCGTCTGAGAGGTACTCATTCGTTTCGGAAGAGTCAGGTACGTTAATAGTTAATAGCGTACTTCTTTTTTCTTGCTTTCGTGGTATTTTGCTAGTTACACTAGCCATCCTTACTGCGCTTCGATTGTGTGCGTACTGCTGCAATATTGTTAACGTGAGTCTTGTAAAACCTTCTTTTTTACGTTTACTCTCGTGTTAGAAATCTGAATTCTTTCTAGAGTTCCTGATCTTCTGGCGCTCTGTCACGTCTGCTACCATCGATAACCTCGAGTCT
+
B?@@?BBC@CBBCBACCBBBCCBB?BCECCAA>@CDG=AB?B@BBBCBAB@CCBBC@B?CDDD9999CBBBBB@@<ABBDCB*BC@C;;;6;BBBACGMLI<BBBBCB@DCBAACCC?BBB>A>BCCBBBBB?CBBB?C@@@CBBBCCCCCBBAB@EDDB@A>A?@BBAABCBB?@@@DD9D:=:::::::%:??AC>BCCCCCCBBB@CCCC>FCCBB;@>:990;@@@DAA>B@BCBCEE>@@B@BBCCCBCCCCCCBCBCCBDE@B9:9C??<?@CBBBBB??
@ATNG8:04193:04898
GATGGTAGAGAGACTGTAGCGCACCCAGAAGATCAGGAACTCTAGAAGAATTCAGATTTTTAACATCGAGAGTAAACGTAAAAAGAAGGTTTTTTACAAGACTCACGTTTAACAATATTGCAGCAGTACGCACACAATCGAAGCGCAGTAAGGATGGCTAGTGTAACTAGCAAGAATACCACGAAAGCAAGAAAAAAGAAGTACGCTATTAACTATTTAACGTACCTGTCTCTTCCGAAACGAATGAGTTACGAGAGTCAGAGCAGAGCTACCATCGATAACCTCGAGTCT
+
944505>=BBBC@;?;;;;>@@>;@6999<A=00/7)/)/9;555=9=;:;6/////;;;+85899;3338777737933333$33,33:<===&:::6:::::;:222'249=9;::;>>>>DCCCCBBBCBBAC?DDDD<@@BB>>>B<@<@??=@DBBBCCD@B@@AAC?BB>999399999,9<;9==>>>>'=?;=>=A>><//*//58///)/1:>AAA?CD?@?AB?B@BBE>BBC?BBABB?BBBBBBBBBBBBCCBB@>>>?>9>:;;:;=1818@==>===
@ATNG8:04196:04897
GATGGTAGTATATCGCGTCGCTATCCAGAAGATCAGGAACTCTAGAAGGATTCAGATTTTTAACACGAGAGTAAACGTAAAAAGAAGGTTTTACAAGACTCACGTTAACAATATTGCAGCAGTACGCACACAATCGAAGCGCAGTAAGGATGGCTAGTGTAACTAGCAAGAATACCACGAAAGCAAGAAAAAAGAAGTACGCTATTAACTATTAACGTACCTGTCTCTTCCGAAACGAATGAGTACTATAGACTATCTGAGACTACCATCGATAACCTCGAGTCT
+
DBBA?BBBCCCCCBBCBCCDCCCDC@BAB?CCCBCC?E>BBCBBAC?D?BB@A@@99999)9>ABBBBDCAAAA:@A@ABBB2AB>D5;<<-;BB>@AAAAAA;;;;@DD@CCB>AAAACCCCCCCCCBCBB?ABAB>BAA@?A@?8?=A@?=?BBABCBB?AACCCB@BB>889399999+9::4888988%8>:=888AAA8858<?=BG:>:>@BBB?BBBBBCB?B???>;?CC@CBBBBBBBBBB@@==>@BCBBBBBBBC@CAA@A@?3848AA=?966
@ATNG8:04205:04909
GATGGTAGCGCACACATAGATACAGTACTCATTCGTTTCGGAAGAGACAGGTACGTTAATAGTTAATAGCGTACTTCTTTTTCTTGCTTTCGTGGTATTCTTGCTAGTTACACTAGCCATCCTTACTGCGCTTCGATTGTGTGCGTACTGCTGCAATATTGTTAACGTGAGTCTTGTAAAACCTTCTTTTTACGTTTACTCTCGTGTTAAAAATCTGAATTCTTCTAGAGTTCCTGATCTTCTGGACAGAGTGTGCAGATACTACCATCGATAACCTCGAGTCT
+
8944.444499@>@@BEGGCCEBBA@@BA9;:<ABBF>BC@C@CCCBBBC?B@@AB7;49CCC@C@CCCCCABBB@BCCCD3CC9::AA9@A;;8<CE?AA;:;DCCCAICBBBBBCABBB?B?BCBCBBBB@AABB8<<AA;;;@CB;;;BABA?BAB@BC@C7;;@AA@@@A=?@@@@3@;@<AACCC5BBBBC=BBBBBCCDCCACHHF5BBBCC@D:;;>ACABBBB@C@AAABBA7;;;8<B;<;CBBBCCC@@@C;;;A>@;::@@?>A=@@999?99
@ATNG8:04210:04911
GATGGTAGTGTCAGTGCGCGTCGTCCAGAAGATCAGGAACTCGTAAGAAGAATTCAGATTTTTTAACACGAGAGTAAACGTAAAAAGAAGGTTTTACAAGACTCACGTTTAACAATATTGCAGCAGTACGCACACAATCGAAGCGCAGTAAGGATGGCTAGTGTAACTAGCAAGAATACCACGAAAGCAAGAAAAAAGAAGTACGCTATTAACTATTAACGATACCCTGTCTCTTCCGAAAACGAATGAGTACACACTCTCATATGACACTACCATCGATAACCTCGAGTCT
+
><==:>===<555;5559555554;85669>>>>::670------(-83::6<6333333333#338333339;777.7344===+==8=8<==2>AFAC=BCA?@9::,:<?B?CBC?CBBBCCCCAA;;;BDCC@BCCC;<:ABBBCB?C>A;;6:ABAABAB?AAAAAB?CB?DBA588AAA9BBB>=>>>>>%883//.887=893975555/54;956222'2222227372....&...(.333555=98555555557;;=??@@@;@999CAA8:5;<=:9///
@ATNG8:04211:04896
GATGGTAGGCGACATACATACGCGCCAGAAGATCAGGGAAACTCTAGAAAGGAAATTCAGAATTTTTTAACACGAGTAGTAAACGTTAAAAAGAAGGTTTTACAAGACTCACGTTTAACAATATTGCAGCAGTACGCACACAATCGAAGCGCAGTAAGGATGGCTAGTGTAAACTATGCAAGAATACCACGAAAGCAAGAAAAAAGAAGTACGTCTATTAACTATTAACGTACCTGTCTCTTCCGAAACGAATGAGTACAGAGAGTACGATATGTCTACCATCGATAACCTCGAGTCT
+
;<>>;???:<<<;;9;<999955597<55.5::;544)4:1<;;::///(/)//(/4/355.55555#54555/;:78---8/6--,-999)8<,/)5;;+55549;999:;444(45::3988-333899:<==><;;A@@=@@@B7::A?@9:9=B:DCC:><?94497:.000//;;6<83998*//99919/3,377778$8;6334=333:;8(/(...8380559993///8535+2+222'227052225666553663...333352226728::9977.3../.66762
@ATNG8:04212:04892
GATGGTAGTGTGTCTCTGAGAGTAGTACTCATTCGTTTCGGAAGAGACAGGTACGTTAATAGTTAATAGCGTACTTCTTTTTCTTGCTTTCGTGGTATTCTTGCTAGTTACACTAGCCATCCTTACTGCGCTTCGATTGTGTGCGTACTGCTGCAATATTGTTAACGTGAGTCTTGTAAAACCTTCTTTTTACGTTTACTCTCGTGTTAAAAATCTGAATTCTTCTAGAGTTCCTGATCTTCTGGGTGTATCAGCGAGTATCTACCATCGATAACCTCGAGTCT
+
@>@?:BBBCCCECCC>CBBBBBDDGECBBBAB@CDDD>BB?B?BCECCCCA;;;BA=@@BCBF@GAAAACC;;;B@CEDDD5BB?AABC=B@AA;A@B>AB@CCBBBE@CBCCDCAA?ABB@C@BCCCCBBB>BBBB@ICCCDBBBBBBBCCBBB?AAA@DD?C=BBDAAADCC@BBCDD7B@C?BBCCC5BBCCC>CBCCCCCCCC@CDDD3CBBBCAC@CC?CCCBBBC@D@CAABCC?CCCD=CBBCCCCBBBBBBBBCB@@=@9::D??;@=ABA@AABB
@ATNG8:04215:04880
GATGGTAGCGCGACGAGCGTAGACCCAGAAGATCAGGAACTCTAGAAGAATTCAGATTTTTAACACGGAGAGTAAACGTAAAAAGAAGGTTTTACAAGACTCACGTTAACATTATTGCAGCAGTACGCACACAATCGAAGCGCAGTAATGGATGGCTAGTGTAACTACCAAGAATACCACGAAAGCAAGAAAAAGAAGTACGCTATTAACTATTAACGTACCTGTCTCTTCCGAAACGAATGAGTACAGAGAGTACGATATGTCTACCATCGATAACCTCGAGTCT
+
56=B:@@@@;55<<;;;6665;;==6=?><@@=;;;8<5:4333336::6;688=:::::+9388//(/666666.7855555$5>.52555&5;:5<=666====;A9;:<75505<;9>AAA999;?;?=B:9944.3::;;:89://(///(/99:743<7<;=?:@?@B?@<<9@<<<=7<<9///>>>,//(/88889988(/(/866(/(/8//-0////:::)3.38818;;6333>;7778=9=<>B<6::3-----880533...6(.).89<;88/
@ATNG8:04229:04891
GATGGTAGCTATACGTATATCTATGTACTCATTCGTTTCGGAAGAGACAGGTACGTTAATAGTTAATAGCGTACTTCTTTTTCTTGCTTTCGTGGTATTCTTGCTAGTTACACTAGCCATCCTTACTGCGCTTCGATTGTGTGCGTACTGCTGCAATATTGTTAACGTGAGTCTTGTAAAACCTTCTTTTTACGTTTACTCTCGTGTTAAAAATCTGAATTCTTCTAGAGTTCCTGATCTTCTGGGTCTCTCTCTCAACGCACTTACCCATTCGATAACCTCCGAGTCTA
+
AA;;7;>;;;@??>@@@@@666ACBBBBCCBA?ABAE?DF@C@BA@ABBB@DDBBA@C<?===6:7;CDBBBBBB<>=>>>+BB=A???7?CBC@BBB@AB;??BAAB?BBAB>::94:==:><AAA:966//66//+/;<:>>@B@@@@>>>??<=>=<@A<?<?@@A???;;5:8888,88>9;6677+37999),,,,,,9;;=0////'///-84;4//-/:;;=>>7;7;A>?>A5;;;;3:??A;;:///:6:;==:60688188/66766064-/(/7855,,
@ATNG8:04185:04952
GATGGTAGTGTGTCTCTGACAGTAGTACTCATTCGTTTCGGAAGAGACAGGTACGTTAATAGTTAATAGCGTACTTCTTTTTCTTGCTTTCGTGGTATTCTTGCTAGTTACACTAGCCATCCTTACTGCGCTTCGATTGTGTGCGTACTGCTGCAATATTGTTAACGTGAGTCTTGTAAAACCTTCTTTTTACGTTTACTCTCGTGTTAAAAATCTGAATTCTTCTAGAGTTCCTGATCTTCTGGACGACGCGCACTGACACTACCATCGTTCGGTCAGAGTCT
+
AA;;7;>:@@;<ACCCCCCCCCDCCBBBDEBA?A??@9@@<@@;;;@BBBACJGCC?B@B@BA6:8;BBB@A@A@=AAAAB2AA=A;;;8;BCC@CCC@BC9;;@@BB@BCCBCCBB@BDF@C@ABACB;;;>AAAB7<;@@CB;;;@A@B;;;>9?::69>=A?BBBBB@@>A=;;;;;-;>C?CCCCC5CCCCC>CCFEGCAAADACLEL1;;@AB@B?BCAC@A@DAA<@=@@@BBB9;;C?BC=;;BBCBB;;<AAA@BBA?:;:?A4;;4;>A@@BBBB
@ATNG8:04186:04965
GATGGTAGTGATACAGATCAGACACCAAGATCAGGAACTCTAGAAGAATTCAGATTTTTAACACGAGAGTAAACGTTAAAAAGAAGGTTTACAAGACTCACGTTAACAATATTGCAGCAGTACGCACACAATCGAAGCGCAGTAAGGATGGCTAGTGTAACTAGCAAGAATACCACGAAAAGCAAGAAAAAGAAGTACGCTATTAACTATTAACGTACCTGTCTCTTCCGAAACGAATGAGTACGAGAGTCAGAGCAGAGCTACCATGATAACCTCGAGTCT
+
AA;<05;?@BCCCCCCCCCCFCCCC@B@BCBBBB?C@C??@BCC>BA=A=:::BBEEC+B>444888====C;?7847===+=B<?.33)359499>>>;=33)/).84..237>>=>>998>===@@CB;AAAA<@@@>9;7617,//96=<>;;;//+/565??5796;BC:>>8888&555-2<===*>>:=>@@@>>99491:8876=9=>;;:8<?99<=>;=9=>;3<9817637------555579>>>>=><:7871775766/6797222:55
@ATNG8:04189:04941
GATGGTAGTATATCGCGTCGCTATCCAGAAGATCAGGAACTCTAGAAGAATTCAGATTTTTTAACACGAGAGTAAACGTAAAAAGAAGGTTTTTACAAGACTCACGTTAACAATATTGCAGCAGTACGCACACAATCGAAGCGCAGTAAGGATGGCTAGTGTAACTAGCAAGAATACCACGAAAAGCAAGAAAAAAGAAGTACGCTATTAACTATTTAACGTACCTGTCTCTTCCGAAACGAATGAGTACACATCGTCGTGTCGTGCTACCATCGATAACCTCGAGTCT
+
DCCB?CCCDBBCCCCCCCCBBBCBB@BBD@CBCCAA?A@BBJBCBD@BB?B@CCCBA@@@@'?;?AABBCB???C>?>ABBBB0BA=@>BBBB1@AD?;;6@CCCCC?C@CC@CBB?BBBBCCCCCBCBCCCCC@CC995:?@=@A??;@>A@@>?@A@AAAB@BEFCA@=::49B?8<<7777(87719==>>>'>>;>>>>><996)-)-6333)-)-<<<<;@@@AAAA>A@CCD=@AB?CCBBBBBBAAACA?BBBB999BAB@@?:?999@BC@C<A@??@@@@
@ATNG8:04192:04949
GATGGTAGTCGCTGATGATATCTCCAGAAGATCAGGAACTCTAGAAGAATTCAGATTTTTAACACGAGAGTAAACGTAAAAAGAAGGTTTTACAAGACTCACGTTAACAATATTGCAGCAGTACGCACACAATCGAAGCGCAGTAAGGATGGCTAGTGTAACTAGCAAGAATACCACGAAAGCAAGAAAAGAAGTACGCTATTAACTATTAACGTACCTGTCTCTTCCGAAACGAATGAGTACGAGAGAGCACACGTGTCTACCATCGATAACCTCGAGTCT
+
44993:<545;;599;9>?<>@GA466<:>@=B@@6;49>?:@@@88848<??>>;===+=8<::::3//8891///////$/729.55505>>9666;;;===<?;>>;;?;9=<<<?BAAAACCCBBBC@CA@@?BA@=;;00,09=<=:;9943333-33;937.33,333,39333(37828>>B1BA68:>AA:8;@:=:>>>><@;==A;;5;;===;=9>>@??7;;;70//;<<>AA>><;;A@@@A?8858AA>7;///6//)/58:99==//
@ATNG8:04194:04961
GATGGTAGGTGCACATGAGTGTATCCAGAAGATCAGGAACTCTAGAAGAATTCAGATTTTTAACACGAGAGTAAACGTAAAAAGAAGGTTTTACAAGACTCACGTTAACAATATTGCAGCAGTACGCACACAATCGAAGCGCAGTAAGGATGGCTAGTGTAACTAGCAAGAATACCACGAAAGCAAGAAAAAATAAGTACGCTATTAACTATTAACGTACCTGTCTCTTCCGAAACGAATGAGTACGTGTGCGACTTGTCTCCTACCATCGATAACCTCGAGTCT
+
AD@A?@CB@D@@CBECCCCCBCCDC@BBD?BBBBAA?A?AAABA@@=@@8;8;CCDCDCC3C@CBBBCCCCBCD>AB99:::*:A;A4;;;.;AB?CDCCABEAA>A@CC@CBC=??BBCCCCBCCFD@@@D@CC998;AA??@BA?BACBB?BCDCBBBB?BCCCBB?A@;@@A9>>999+9>>;@@@@@A(AB?B?@?B>>AA7:7;>>A8=8=?BA@=@@;;;FC@A=AAA9>00-000>@AABBBBBAC???<?::9C?C?>9>000@<=6:6>@AB==>>
@ATNG8:04197:04939
GATGGTAGAGTATCATGTGTATCTCCAGAAGATCAGGAACTCTAGAAGAATTCAGATTTTTAACACGAGAGTAAACGTAAAAAGAAGGTTTTACAAGACTCACGTTAACAATATTGCAGCAGTACGCACACAATCGAAGCGCAGTAAGGATGGCTAGTGTAACTAGCAAGAATACCACGAAGGCAAGAAAAAGAAGTACGCTATTAACTATTAACGTACCTGTCCCTTCCGAAAACGAATGAGTACGAGAGAGCACACGTGTCTACCATCGATAACCTCGAGTCT
+
::9:5:669B>CDCECDCAAABEEE@BBC@D@??9:4:?;;:CA>>9=@49.9AAA@=>=(=9;@@CBCBCBBB>CCIEFEE5;;5;5955&44:5<<>>=BBBB?A?@@9;;@70//:>@@B@@ACFAAAC?BA@@?ABBBBA::6:=BAA=ABA@AAAA>ABCCAA=@A<>>=8=???;??AA=@@@?>.:949998CB@=<-/,/:99)/*/8=000;BADC<>8=79999*9<=9:99<888?@BBBBBCAAA@AB;:::A@;;00/::?<?<?BBBAA77
@ATNG8:04200:04951
GATGGTAGTGTCATATGAGAGTGTGTATCATTCGTTTCGGAAGAGACAGGTACGTTAATAGTTAAATAGCGTACTTCTTTTTCTTGTCTTTCGTGGTATTCTTGCTAGTTACACTAGCCATCCTTACTGCGCTTCGATTGTGTGCGTACTGCTGCAATATTGTTAACGTGAGTCTTGTAAAACCTTCTTTTTACGTTTTACTCTCGTGTTAAAAATCTGAATTCTTCTAGAGTTCCTGATCTTCTGGATAGCGACGCGATTTACTACCATCGATAACCTCGAGTCT
+
/7//)/999/55565;;;;;C699BBCBBBDACBBC=AA?B<;96=<AA6;;;;:7<8<::=.;9)5::99:<<@;;=@>@,<:60////(/-//)--50--(///83516<<>666;8<@@<A?BBBC;;<D>BBBB>ABBCCCCCCBBBBAC@@<@A@;@@=A<B???@@?:?;=999949:>:????>,>>:999&9494<@9955.5;;<+<>@?>@>@@@>A999@9969@AABCCC>B@@=@ABAAAAB;;:BBC:A@@A<::.---5505167//////
@ATNG8:04200:04960
GATGGTAGATACTCGCTGATACACCCAGAAGATCAGGAACTCTAGAAGAATTCAGATTTTTAACACGAGAGTAAACGTAAAAAGAAGGTTTTACAAGACTCACGTTAACAATATTGCAGCAGTACGCACACAATCGAAGCGCAGTAAGGATGGCTAGTGTAACTAGCAAGAATACCACGAAAAGCAAATAAAAAGAAGTACGCTATTAACTATTAACGTACCTGTCTCTTCCGAAACGAATGAGTACTACTCTCAGAGACACACTACCATCGATAACCTCGAGTCT
+
<89526>>=BBA@=?@>@B@A@;;;)9;;8===<5:89?B<B???C>@@>C?CCAAABBA2B>::9???A887C;73:@<<<+<@6;.99949BB@<;:A@@A69859<<9>B@989??ACCCCCCCDCCBB@CA@@=??AADFBB?A?A;;9;CABBBCC@BBBBBB?AA>BBA;@?9999*8889)69898+7=9@A?===@@>3837;;>,/*/<><<;@CBBBBC?B?BDC=A9958A@@ACCC@??BBBBBBBB@@@>==8818;;;B@A<><>A=>=;;;
@ATNG8:04203:04969
GATGGTAGTATATCGCGTCGCTATCCAGAAGATCAGGAACTCTAGAAGAATTCAGATTTTTAACACGAGAGTAAACTGTAAAAAGAAGGTTTTACAAGACTCACGTTAACAATATTGCAGCAGTACGCACACAATCGAAGCGCAGTAAGGATGGCTAGTGTAACTAGCAAGAATACCACGAAAAGCAAGAAAAAAGAAGTACGCTATTAAACTTTTAACGTACCTGTCTCTTCCGAAACGAATGAGTACACACTCTCATATGACACTACCATCGATAACCTCGAGTCT
+
@@@B?BB?CCBBBCCGECCCBCBCC?@AD@BBBBCC>C:;;CCCED@BB?B@GCCAAAAA0@=AAAB?=;A:::50///////$/3,3,3;<.:<<6::888::;?;95996///48...AACCD?@ABCBAB?B@::5:@@AABBB?B@C;:89@?>?BBC?BBBBAA=??:=@>3<93333(5524778788%8949656::777/55,579:1:8=A:;;<@==>>>>:>=@??9?>=:=>>?888>AB?>>A:;;ED=<=;;:::4:888@>>1818=<<;:99
@ATNG8:04205:04972
GATGGTAGGCGTGTGAGAGTCTGCCCGGAAGATCAGGAACTCTAGAAGAATTCAGATTTTTAACACGAGAGTAAACGTAAAAAGAAGGTTTTACAAGACTCACGTTAACAATATTGCAGCAGTACGCACACAATCGAAGCGCAGTAAGGATGGCTAGTGTAACTAGCGAGAATACCACGAAAGCAAGAAAAAGAAGTACGCTATTAACTATTAACGTACCTGTCTCTTCCGAAACGAATGAGTACCTCTCAGACGCTCGTCCTACCATGATAACCTCGAGTCT
+
@BBC?BBB?BBCBBCCCCDDBBCCC<A?<<CCCCBB>B>BCDCCDD?@@=@>AAAAACCC3C?BBB???BBA@C99:?@DDD3994:9==>+97<8=@BABB@=>:==8618>=5;;@BD@;;;D??@??AA=BB>>:>>=@@@AA<A9=:><?A@B>>>?;?@;;@BFFC?BBC>AA===1;?A?BCDDD3CC=AABBAAAAA>A>@AAA;?;?BCBB?BFAA===;:6;@@6=00,0>@>;;;>??>???B@@@>>?AA=@@A<>>>@>>;>====??>=:
@ATNG8:04207:04974
GATGGTAGCTCACGTACGTCACACGTACTCATTCGTTTCGGAAGAGACAGGTACGTTAATAGTTAATAGCGTACTTCTTTTTCTTGCTTTCGTGGTATTCTTGCTAGTTACACTAGCCATCCTTACTGCGCTTCGATTGTGTGCGTACTGCTGCAATATTGTTAACGTGAGTCTTGTAAAACCTTCTTTTTACGTTTACTCTCGTGTTAAAATCTGAATTCTTCTAGAGTTCCTGATCTTCTGGTATGACTAGTGTACTACTACCATCGATAACCTCGAGTCT
+
BBBB@CBBBA>@99?<666@CBBCBBBCCBBB>BBDF>BB997:BAABCB@BBB@@=@?BBCC?B?BBBBBBBCB?@????1=?<A9895:BBC?CCC@BC598BDDD?BBCCBB??:?AA9=9=??>><<<;AAAA6;:@@@@@>>>@@ABA>>;>@@<@@<@<@@@?@?E==8=;;;;/;9=8;;;;:*7;---)------9668-666'25537384..*.7589;9;@:=<>9==///=9=;:>?>:;;>??=>=AAACA=A777A@@9>:=A???::6
@ATNG8:04215:04938
GATGGTAGCACGACACGACGATGTGTACTCATTCGTTTCGGAAGAGACAGGTACGTTAATAGTTAATAGCGTACTTCTTTTTCTTGCTTTCGTGGTATTCTTGCTAGTTACACTAGCCATCCTTACTGCGCTTCGATTGTGTGCGTACTGCTGCAATATTGTTAACGTGAGTCTTGTAAAACCTTCTTTTTACGTTTACTCTCGTGTTAAAATCTGAATTCTTCTAAGTTCCTGATCTTCTGGACAGAGTGTGCAGATACTACCATCGATAACCTCGAGTCT
+
BCBB?BCCCCBBBBBBCCC9::BCCCCCCC99;:CCC>CC@B@BBCBCCC?CCCAA?C>AABA?B@BBBCCCCAA?ABAAA1BB?D?>><?GCD?AAC@BC598??AA?CCBCB???<@>@<A7>@AAA>8868??A7;;@@@@@@A>>>???AA<>>>;>><>=A?>@@@???<@@@@@5@<>8:::::)79666)------99/5+522&2555838355/5882885;28555::6;990///88=A??>?>>>==>??=7=///9995=:>AABA>>>
@ATNG8:04216:04976
GATGGTAGCTATACGTATATCTATGTACTCATTCGTTTCGGAAGAGACAGGTACGTTAATAGTTAATAGCGTACTTCTTTTTCTTGCTTCGTGGTATTCTTGCTAGTTACACTAGCCATCCTTACTGCGCTTCGATTGTGTGCGTACTGCTGCAATATTGTTAACGTGAGTCTTGTAAAACCTTCTTTTTACGTTTACTCTCGTGTTAAAAATCTGAATTCTTCTAGAGTTCCTGATCTTCTGGTATGACTAGTGTACTACTACCATCGATAATCTCGAGTCT
+
A@A?9=>CFCB=BCCCCBAABBBACBBBCCBCAFCCC>BB@C?BBBBBBB>@@BAC>A>A@@?;@?A???BDBCC??????1;><@00,/>:=9???:=?=A???AC>AABABB??<@??=A;@?AAAAAA;A?550///;99==@>?=>8888189;9==8==BBB=>=?BC:;;;;;/;:>::;;;:*:=7770766-----7<7?DEE/?=<=@=A=BB<@===///6:6::;;;?7;;B=B>==@AAA<;;>??;;<>??=CA???AD=>>>A@@@@>=
@ATNG8:04218:04953
GATGGTAGGACGAGCGTCTGAGAGGTACTCATTCGTTTCGGAAGAGACAGGTACGTTAATAGTTAATAGCGTACTTCTTTTTTCTTGCTTTCGTGGTATTCTTGCTAGTTACACTAGCCATCCTTACTGCGCTTCGATTGTGTGCGTACTGCTGCAATATTGTTAACGTGAGTCTTGTAAAACCTTCTTTTTACGTTTTACTCTCGTGTTAAAAATCTGAATTCTTCTAGAGTTCCTGATCTTCTGGTGTCTGATCTGTATCACTACCATCGATACCTCGAGTCT
+
89//)/9:.45559455=:99;44.555=666:???>5@@;>466<<<<>9>=<<<494994925.555555:44.499999$44.4:;;44///,//;5//,554<<<75555599:5<:;7;:<<<;85--(--77(-/@=;;:;::444444839::344.4.4:;99;;5/)/--88+8(-(-::::(:95555&5:/--77---(/:::(9/4555:444.59999//+/69:;88;7:=A8<<;955555//////5::::7:4//////5//45499:
@ATNG8:04224:04936
GATGGTAGTGCGTGAGAGAGAGACCCAGAAGATCAGGAACTCTAGAAGAATTCAGATTTTTAACACGAGAGTAAACGTAAAAAGAAGGTTTTACAAGACTCACGTTAACAATATTGCAGCAGTACGCACACAATCGAAGCGCAGTAAGGATGGCTAGTGTAACTAGCAAGAATACCACGAAAGCAAGAAAAAAGAAGTACGCTATTAACTATTAACGTACCTGTCTCTTCCGAAACGAATGAGTACGAGAGAGCACACGTGTCTACCATCGATAACCTCGAGTCT
+
AABC<C=ABEAA@=CCIGCCCCCCD=CCI@CBBB;:;;@CCBAACC?CC?B<?>@?@ABB+<7;;<@@BBBBBB7;7:::;;';@<@2999&555.5?;>@@@@A=A=@C?CCE@BBAABCCCDDAA@CBBB@BAAA>AAAA@@::3<<@@@<@@@CDCFC?@@?BBC@BB?CBB999A@A9@993:::::;&;@<;;;>BAA@?;@=A@;;1818:;;;?BBAAAAB?B@DDF>G??;?A??>BBBAAACBAAABCDCCA>>?A@;@>889BB=B=D@???<;;
@ATNG8:04224:04946
GATGGTAGTACATGATAGACGACACCAGAAGATCAGGAACTCTAGAAGAATTCAGATTTTTAACACGAGAGTAAACGTAAAAAGAATGTTTTACAAGACTCACGTTAACAATATTGCAGCAGTACGCACACAATCGAAGCGCAGTAAGGATGGCTAGTGTAACTAGCAAGAATACCACGAAGCAAGAAAAAGAAGTACGCTATTAACTATTAACGTACCTGTCTCTTCCGAAACGAATGAGTACGATGAGATCTCTTGTGCTACCATCGATAACCTCGAGTCT
+
<<<A=:;;?<=BCCBJBBBA@@@BB?BCCACC@@@?7;8<?A>>DC???:>:@?@@@@AA2A>BC<<9DDBBBA;@>9;;;;';?>95:=B2C@CBEDCDCBBA@;@;??7?>C=@A@ADBCBBBBBBCDCIACCCDADDCBAA;<7;?BCCABABCC@:;7;;99@@<;B>BBB;878=8=AB>AADEF3BB?A?999>>?A>A>A<;<0818:ABB?A@@A@@?>>6:<:5:00*/;::<?998>CCABBA>>>499BB>;@70000;0929:@?@@B?>7
@ATNG8:04225:04941
GATGGTAGTGTCATATGAGAGTGTGTACTCATTCGTTTCGGAAGAGACAGGTACGTTAATAGTTAATAGCGTACTTCTTTTTCTTGCTTTCGTGGTATTCTTGCTAGTTACACTAGCCATCCTTACTGCGCTTCGATTGTGTGCGTACTGCTGCAATATTGTCAACGTGAGTCTTGTAAAACCTTCTTTTTACGTTTACTCTCGTGTTAAAAATCTGAATTCTTCTAGAGTTCCTGATCTTCTGGATATGAGTGACTCGTGCTACCATCGATAACCTCGAGTCT
+
ACBC@CBCCBBBCCCCCCDCCCBAACCCCCA@<@CCD=BB?B?BCCCCCC@CCC@@?A@GDCC@C@CBBBBBBBB>BAA@@1A@<ACBD>DCDD>BBB>BF>AABCCC@CCCCCDCC@BBC@B?CCDCBCBE@EDCC<@@BCECBBBBBCBBCBB@CCC@CCAA?ADCCCAAA@:?::::.:=B;;:;;;*;@ABB;A@CBBBEDCB5;<<<*;@@CCACACC@BBCCCCC@C@BBBDDC?BBC@CCCCGDCCCCB@@@CCCCCC?A9::@@?=B?BBBCCBBB
@ATNG8:04188:04992
GATGGTAGTGTGTCTCTGAGAGAAAGTACTCATTCGTTTCGGAAGAGACAGGTACGTTAATAGTTAATAGCGTACTTCTTTTTCTTGCTTTTCGTGGTATTCTTGCTAGTTACACTAGCCATCCTTACCGCGCTTCGATTGTGTGCGTACTGCTGCAATATTGTTAACGTGAGTCTTGTAAAACCTTCTTTTTACGTTTACTCTCGTGTTAAAAATCTGAATTCTTCTAGAGTTCCTGATCTTCTGGACAAGTGTGCAGATACTACCATCGATAACCTCGAGTCT
+
:>==@BFCCDCB@<;;;;;>?CCD?ECCCBA@@@EBBB=CDAF@CCFCCBC@DCCCD?B@BA@@>B@BBBCCCCBB@BCCCC5@@>A;;;;.;=>=296>=@B>ABCCBC@BBCABB<<;;CC@C?CCFCCCCC@DBCA?BBBBBB@@@ABCAAB@@=ABA=AB>B?BBBFBBCDIABCBDD<E@C@;;;;;*;CBCC>BBFCCCFBCCACFGE5CAA@B8;7;CACBCBCBA?B?AABBCC@;:=@DCB>;;;CBCDEKKBB@@B?C;<<@CG=@>@AAABBCB
@ATNG8:04206:04991
GATGGTAGTATATCGCGTCGCTATCCAGAAGATCAGGAACTCTAGAAGAATTCAGATTTTTAACACGAGAGTAAACGTAAAAAGAAGGTTTTACAAGACTCACGTTTAACAATATTGCAGCAGTACGCACACAATCGAAGCGCAGTAAGGATGGCTAGTGTAACTAGCAAGAATACCACGAAAAGCAAGAAAAAAGAAGTACGCTATTAACTATTAACGTACCTGTCTCTTCGAAACGAATGAGTACGTGTGACGTACGTGAGCTACCATCGATAACCTCGAGTCT
+
66>A<@BBBBBCCCCICCCAAABCD=B;;::CCB@A?A=BBB;;9C?@@>@@@@??>@>@0?=CBBBB@A>?>B<B<A<@G@+;>:949>>0??D?A@@A<::4994:@BD@CCB?AA??ABDFECCBBBBCC?AB??=?:::AB??:@<@::48=?=BB=C?CBB>78/77/3;94;83333&375.56779:&7728>>>@>>@@<><=;=<:>:;:@A@?AAAAA@@=A89958AA?BBBBBBC???B??@BCDCBAAAACBBA?B999?><<A>@@788>>A
@ATNG8:04206:05005
GATGGTAGTGTCAGTGCGCGTCGTCCAGAAGATCAGGAACTCTAGAAGAATTCAGATTTTTAACACGAGAGTAAACGTAAAAAGAAGGTTTTACAAGACTCACGTTAACAATATTGCAGCAGTACGCACACAATCGAAGCGCAGTAAGGATGGCTAGTGTAACTAGCAAGAATACCACGAAAGCAAGAAAAAGAAGTACGCTATTAACTATTAACGTACCTGTCTCTTTCCGAAACGAATGAGTACGTGTGTCGTACGTGAGCTACCATCGATAACCTCGAGTCT
+
BB@@=@<AABDDBBABBCAAACB@@=ABB>BCBBBB?B=@@AAAAE@BB?A@DCC?????1?@CFFDA?>@CBB>BBBBCCC5CC@C?BBB;BFDBCCBBD@@0000?B@?B?A>@BABBBCGFCCCCC@@@?ACCC>A@AA@AAB>A@C@@=@BA@@@CC@CBBAAA@CC?AAA<??99929>>;:::::(8@:>==>@@BCA<A<ABBB:>:=?AAA>AA@??:995:?AAA>C995:@@ABBBCCBBBA>=@@@@A@@@@B??;?787:>>=C<A???@@AA
@ATNG8:04215:04992
GATGGTAGTGTGTCTCTGAGAGTAGTACTCATTCGTTTCGGAAGAGACAGGTACGTTAATAGTTAATAGCGTACTTCTTTTTCTTGCTTTCGTGGTATTCTTGCTAGTTACACTAGCCATCCTTACTGCGCTTCGATTGTGTGCTTACTGCTGCAATATTGTTAACGTGAGTCTTGTAAAACCTTCTTTTTACGTTTACTCTCGTGTTAAAATACTGAATTCTTCTAGAGTTCCTGATCTTCTGGATAGCGACGCGATATACTACCATCGATAACCTCGAGTCT
+
;666:?>=@@@656;>>>>===>>666;::885:494(4;5:;ABBCD@G<C99:B?B?CCBC?B?BA@;:95/<7<<<::(//)///:)445549;;6;@7;;BB=A@DDBBBBBC@CCD@B@CCCCBAAB?B;;;@CBCCFCEBCCCIIDECB?B@A=@@=@<@;;9:@@@@?=@@@@4929999>>>,@>BBC>C@@996>97769::+0////9697=<7595:9:<7;8<:::<=>;AD@BBACA<<@?A?ACDBBCCBC?A???:98<A????BBBBB
@ATNG8:04216:05019
GATGGTAGCGAGCGAGTGTGTATACCAGAAGATCAGGAACTCTAGAAGAATTCAGATTTTTAACACGAGAGTAAACGTAAAAAGAAGGTTTTACAAGACTCACGTTAACAATATTGCAGCAGTACGCACACAATCGAAGCGCAGTAAGGATGGCTAGTGTAACTAGCAAGAATACCACGAAAGCAAGAAAAAGAAGTACGCTATTAACTATTAACGTACCTGTCTCTTCCGAAACGAATGAGTACAGAGAGTACGATATGTCTACCATCGATAACCTCGAGTCT
+
DCCB>A?B==BCBBCBCBBCCCCCC@BBB@BBAAAA5:7;DCCCBC=@??B>A@C;<;;;*<4:@9;6>B>@AA8@C;;;;;$9<8>2995'5:;6596;<<=<@9@?AB@CCB?BBCDBBBCBBBCCFBCB?ACCD?B@A@BBBD@D@B@@=@@@@DFCD?BDCBBB>AC@DDD@BA@A@8>9929AAAB3BC@BBBCCB@A=5;5:<=<5:5;AAA@>;:9@?>@=?=@BB;A:;5:9?@ACBBBBBBCBCBBD@AAA??>@@?C999@=<8<9:;;;;==<
@ATNG8:04219:05007
GATGGTAGATATATGCACGCTCTACCAGAAGATCAGGAACTCTAGAAGAATTCAGATTTTTAACACGAGAGTAAACGTAAAAAGAAGGTTTTACAAGACTCACGTTAACAATATTGCAGCAGTACGCACACAATCGAAGCGCAGTAAGGATGGCTAGTGTAACTAGCAAGAATACCACGAAAGCAAGAAAAAGAAGTACGCTATTAACTATTAACGTACCTGTCTCTTCCGAAACGAATGAGTACTGTATCTATGTGTGCGCTACCATCGATAACCTCGAGTCT
+
A=;@7;=<<<<66666==>==>=;;7;<<8<<<<;?7?7@AA998B?BB?B=A@??????.??BBC@??B???@5=<;;999'9?=@?CBB9BA@<@B;;:BABA<@;>?:@AB?B;;;BEDHEEEDDCB@?<@A@@?ABBBBCAC@D@C@@>@BBCBBCC?BAC@@@?CC?AAB?BAAAD=A@@<@@A@A2@A?BAA>AAAAB<?<@@@@;@<>>CCD@CCBDABA@C99:D;A:939>>AABBABBCCD?????BBBBB?>?>:?877@AA=B=@@@AA@?>
@ATNG8:04229:05022
GATGGTAGTGTCAGTGCGCGTCGTCCAGAAGATCAGGAACTCTAGAAGAATTCAGATTTTTAACACGAGAGTAAACGTAAAAAGAAGGTTTTACAAGACTCACGTTAACAATATTGCAGCAGTACGCACACAATCGAAGCGCAGTAAGGATGGCTAGTGTAACTAGCAAGAATACCACGAAAGCAAGAAAAAGAAGTACGCTATTAACTATTAACGTACCTGTCTCTTCCGAAACGAATGAGTACATAGATATACGTATAGCTACCATCGATAACCTCGAGTCT
+
@<>>5>=ABBBCCBBBCFGCDDCBC?BBB>BB@@@C=A<@@B;:;B@?@<??AAABBCCC3B?BBDCBCBBBBA;??AAAAA2AB?B>BBB<CCIBCCCCCCCCC?B?CD@AAA?CCBBBCCCCCCCCBBBB@CCBB@BAAABBBB>B@BBC?CCCACCCC?@@@CCC@BB>>>>9>>@AA<BBB?BBBBB3@@:@===;=AAA7;7:@>>:=:>@??@@FBBBBCB>A?ADD>BBB?>>>BBBBCCACCCA?>>AAAA??AAA=6=///;;;3737?>>>==>
@ATNG8:04191:05053
GATGGTAGTATAGAGCTCTACATAGTACTCATTCGTTTCGGAAGAGACAGGTACGTTAATAGTTAATAGCGTACTTCTTTTTCTTGCTTTCGTGGTATTCTTGCTAGTTACACTAGCCATCCTTACTGCGCTTCGATTGTGTGCGTACTGCTGAATATTGTTAACGTGAGTCTTGTAAAACCTTCTTTTTACGTTTACTCTCGTGTTAAAAATCTGAATTCTTCTAGAGTTCCTGATCTTCTGGGTGCGCTACAGTCTCTCTACCATCGATAACCTCGAGTCT
+
CC@?>@BBBCCCDCBB<99@;=CDECGBBC<<;<BCE>CC@D@BBBBCCD>@ABBC?B?BCBB?B?BBCCBBBBC@CBBBB3BA?>77818DCC@CAA=AB4:99?;>6>=A>?<=<8889;@<@BD>=<;;;?D>><>@@@@>>>AA@@@AAA9=>A;A?:>:@AA?A??>><>?@DD5A<A=AAAAA/??;==4;88///===B<AAAA/A??@?;?<>=:=>==>=><A=>>>>>=8>=@?8<<:;;@@AA===BB@@<<<7:///<88586;C@@@AA=
@ATNG8:04193:05037
GATGGTAGCACACGAGATCTCATCGTACTCATTCGTTTCGGAAGAGACAGGTACGTTAATAGTTAATAGCGTACTTCTTTTTCTTGCTTTCGTGGTATTCTTGCTAGTTACACTAGCCATCCTTACTGCGCTTCGATTGTGTGCGTACTGCTGCAATATTGTTAACGTGAGTCTTGTAAAACCTTCTTTTTTACGTTTACTCGCGTGTTAAAATTCTGAATTCTTCTAGAGTTCCTGATCTTCTGGGTCTACGCTCGTCGCGCTACATCGATAACCTCGAGTCT
+
AB@@>ACCCCCCCCCBBBCCCCCBBBCCCCBB?CCCC>CC@B?BBBBCCC?CCB@@=@@BBBC?C@BBBBBBBCB?>?@@@2?C?C=>?<?CCG>AAB?>>199:ACC@BBBCB@<<:>??;?;AAA>>>>?9>>>>9>=><::;ACAAA@>>>>=@@@<@@8>8=?>>>?AAB======3;:=87/////%-7,,,),,,,,,635505==.;6:8883945528:9<;=?<?7::@@@A368BA8>>===<<@@@??AA@@@A==>A=>>=:==AADCD<<=
@ATNG8:04198:05036
GATGGTAGGCGAGAGTGAGACGCAGTACTCATTCGTTTCGGAAGAGACAGGTACGTTAATAGTTAATAGCGTACTTCTTTTTCTTGCTTTCGTGGTATTCTTGCTAGTTACACTAGCCATCCTTACTGCGCTTCGATTGTGTGCGTACTGCTGCAATATTGTTAACGTGAGTCTTGTAAAACCTTCTTTTTACGTTTACTCTCGTGTTAAAATCTGAATTCTTCTAGAGTTCCTGATCTTCTGGGCTGCGCTGATATGCGCTACCATCGATAACCTCGAGGTCT
+
:;CC;CBB?BEDDBBCLDAAA<ACFCCCCC::8:A@@;@@<@<@ACCCCD@CCCBA>B?BBBB?B?BBCCAAA@A:@A@BA2AD?B===<>BCC?BBD??>199:@AB<AAAA>>>@=A@@<@;>@>?9<=A=>>>A:>>@??@>>>@?@?<==A=@>>8=A=A=A>@@A@@><9==AAA5A=C=AAAAA/AA@@@176<778;::=1888)5==>A<A=<<7;@@==;;5;:>;:9::56:;@6@///;;:;????@A=::==7:///:;74=9@==--,-=3
@ATNG8:04210:05061
GATGGTAGTGCGTGAGAGAGAGACCCAGAAGATCAGGAACTCTAGAAGAATTCAGATTTTTAACACGTGAGTAAACGTAAAAAGAAGGTTTTACAAGACTCACGTTAACAATATTGCAGCAGTACGCACACAATCGAAGCGCAGTAAGGATGGCTAGTGTAACTAGCAAGAATACCACGAAAGCAAGAAAAAGAAGTACGCTATTAACTATTAACGTACCTGTCTCTTCCGAAACGAATGAGTACACATCGTCGTGTCGTGCTACCATCGATAACCTCGAGTCT
+
BBA<:==<AA55565>>@@BCCCCC>BBB?BFCC@@7?8?;;>A::1:B3937<737333$317<;;<<::<;8.7955555$597<.555&5<>9696@?>==A7?;?@;@AB?ABDC;;:CCBBBAAA90*0=00+/:66:>>A>A=A??:??>=?@>?=??>CBB?BC?@A@=?=878)333,7<?AA1;;7;;A=>;9A=,/*/7//)/)/8<::9@:998=@;?<>A?9>9723<;;>BBBBDCFABAAAA999@@@=::3:???BCC@B>AA>==??:
@ATNG8:04210:05068
GATGGTAGAGTACAGTGTAGTAGACCAGAAGATCAGGAACTCTAGAAGAATTCAGATTTTTATCACGAGAGTAAACGTAAAAAGAAGGTTTTACAAGACTCACGTTAACAATATTGCAGCAGTACGCACACAATCGAAGCGCAGTAAGGATGGCTAGTGTAACTAGCAAGAATACCACGAAAGCAAGAAAAAAGAAGTACGCTATTAACTATTAACGTACCTGTCTCTTCCGAAACGAATGAGTACTACTCTCAGAGACACACTACCATAGATAACCTCGAGTCT
+
@:>:8<<<BB@@;CCB=BDCCBBCC>ABB@BCBA?@5;7;ACCAAA?::78<??AAACCC3AABCCBBCBBAAA<>:@===@05925.55509BB@CCCC@A@:;6;?DB?BFF?AA?@AABABCBCCCC@A=@CAC?CBECCB::8<>B@A?B:;8BBBD?BBBB??;?B????@CBAAA:=<>89899:9%8:79868?>>>9,-)-3--(-(-88.00:A@@ACC;<9777)3994::??BBBBBBAABBBD???B888??9:5:////;;6=;>@997555
@ATNG8:04213:05063
GATGGTAGAGAGACTGTAGCGCACCCAGAAGATCAGGAACTCTAGAAGAATTCAGATTTTTAACACGAGAGTAAACGTAAAAAGAAGGTTTTACAAGACTCACGTAACAATATTGCAGCAGTACGCACACAATCGAAGCGCAGTAAGGATGGCTAGTGTAACTAGCAAGAATACCACGAAAGCAAGAAAAAGAAGTACGCTATTAACTATTAACGTACCTGTCTCTTCCGAAACGAATGAGTACGATGAGAGCACACGTGTCTACCATCGATAACCTCGAGTCT
+
C@@@8<>>BCCDCCBA?@@CCBBBE?CBB?BA<<<<+0+0>:69:<8;;8<<>>=?@@@@2@;ABBBCBBBBDD>AACCBBC3@B?A@DEE<CCC?CA@AA=0..-0--(--/)/899;CCCCCCBCCBBB?CBBB@AAABBBBC?B?BCC?BBCBBBBA?CCCCBB?BB@AAA=?@BBB=BBA?BBFFF3>=:=888?AA@A:><>>??1838?AAA@BB@@???<?>?CB=AAA>AB???BBBAAABB@@BDAA>ABB@??@B<A888AAA<@<>>=????8
@ATNG8:04214:05079
GATGGTAGCTCTGCTCTGACTCTCGTACTCATTCGTTTCGGAAGAGACAGGTACGTTAATAGTTAATAGCGTACTTCTTTTTTCTTACTTTCGTGGTATTCTTGCTAGTTACACTAGCCATCCTTACTGCGCTTCGATTGTGTGCGTACTGCTGCAATATTGTTAACGTGAGTCTTGTAAAACCTTCTTTTTACGTTTACTCTCGTGTTAAAAATCTGAATTCTTCTAGAGTTCCTGATCTTCTGGATACACTCATGTGCACCTACCATCGATAACCTCGAGTCT
+
@AAB@C;6;<<A>;;666>>CBCB@@;:4;49.49990:=5?<@CCCCCC@>==;;5:9;;;B:@7@;;C>=A?C449:9;9#4858899(//99,/5>9:;>;;;><>7;?<:::<;<<@A?B?CBAA@>@@=A@@@<@A@@@@@@>???<BBBD?CCC?BA?B<@?@@@@BBB>BBBCC;D;@4:;;;;*;BAAB:@@@?A999>@2::::*9=955.45:>5996>>BB?<=?>:;<@5>8946@<<@99666=@??:818>?==:97;7718388?@A>>>
@ATNG8:04216:05039
GATGGTAGGACGAGCGTTTGAGAGGTACTCATTCGTTTCGGAAGAGACAGTTACGTTAATAGTTAATAGCGTACTTCTTTTTCTTGCTTTCGTGGTATTCTTGCTAGTTACACTAGCCATCCTTACTGCGCTTCGATTGTGTGCGTACTGCTGCAATATTGTTAACGTGAGTCTTGTAAAACCTTCTTTTTACGTTTACTCTCGTGTTAAAAATCTGAATTCTTCTAGAGTTCCTGATCTTCTGGTGTCGTCTATCATGTACTTACCATCGATAACCTCGAGTCT
+
@;A@8A@@>ACBBCA;;;6;BCBC@BCDBIGDACAAA=ADAEACCCCCCBB?B:;:>A@ABCC?B?BBBBBBA@A;:::::(:@;??DE=BABC?BBB@CC>>>?A??<?CBBCA@@<@>?9>;99<<=;;;=A@@@8<;?>>=>>=====///:9:;><@A<@<@C;;;DAAB:??BCB5B=A=>>>>>/=>;;;1;>=;;;===><@ABA.=>=@A=C<>>;?==>;;;=A:=>@@??:=<>:>??A@>>>?>>>??==////;4;977----3-33936;@C
@ATNG8:04225:05079
GATGGTAGTATAGAGCTCTACATAGTACTCATTCGTTTCGGAAGAGACAGGTACGTTAATAGTTAATAGCGTACTTCTTTTTCTTGCTTTCGTGGTATTCTTGCTAGTTACACTAGCCATCCTTACTGCGCTTCGATTGTGTGCGTACTGCTGCAATATTGTTAACGTGAGTCTTGTAAAACCTTCTTTTTACGTTTACTCTCGTGTTAAAAATCTGAATTCTTCTAGAGTTCCTGATCTTCTGGATACACTCATGTGCACCTACCATGATAACCTCGAGTCT
+
CCBB?BBBBDCCCCCCBCCCCCCCCCC@AB@@>AFDD@BB?B?BBBBBBC?BBABB>B?BBBB@B?BBBBBAAAC?CCCCD2AA?@@AA8ABBB>B<;6<<8=??=>@9>>B>>>@?=>=>=A<AAAA<=<D=AA?@688=<<>?>>A@@A:::A<=<==:958;>>>AAAA@@9>>=AA5?:=8999:9)9;;;;5<===??>>>>=BBBB/B===A<A<AA<@A@@:;:7;==??B>=:>?A=CD@@>=;<>??>>>AA<;;;6///=990203---6733
@ATNG8:04226:05063
GATGGTAGTGTGTCTCTGAGAGTAGTACTCATTCGTTTCGGAAGAGACAGGTACGTTAATAGTTAATAGCGTACTTCTTTTTCTTGCTTTCGTGGTATTCTTGCTAGTTACACTAGCCATCCTTACTGCGCTTCGATTGTGTGCGTACTGCTGCAATATTGTTAACGTGAGTCTTGTAAAACCTTCTTTTTACGTTTACTCTCGTGTTAAAAATCTGAATTCTTCTAGAGTTCCTGATCTTCTGGACGACGCGCACTGACACTACCATCGATAACCTCGAGTCT
+
BDCC?C<ABBBBBCCBBCCBBBBBBBBBCBAAAAAAC=BB>A>ABBBBCCAAABCCABFKCDB@CACBBBCCCBB?AACCC5AA?BBBB<AB;;8;@A>AB6;;;;AB@CCDCCCCC@CEF@C@CCBBBBBC?BBBB?CBBBBBCBBCCBDBBBC?AA@=AA;@=@ABBBBCBC?BBDDD;D@FABBBBB0@A@@A=ABDDCCCBBB@DDCC5CBBBB?B?AB?B@@@B;;7;@B@@@;;6;@B=AACCGCHDDDA@BIFBBBDA@B000A@@<B?AA@@@:::
@ATNG8:04226:05070
GATGGTAGTGATACAGATCAGACACCAGAAGATCAGGAACTCTAGAAGAATTCAGATTTTTAACAGAGAGTAAACGTAAAAAGAAGGTTTTACAAGACTCACGTTAACAATATTGCAGCAGTACGCACACAATCGAAGCGCAGTAAGGATGGCTAGTGTAACTAGCAAGAATACCACGAAAAGCAAGAAAAAGAAGTACGCTATTAACTATTAACGTACCTGTCTCTTCCGAAACGAATGAGTACGAGAGTCAGAGCAGAGCTACCATCGATAACCTAGTCT
+
===C@DDCCCBBBCCCCCCCCCCCC@CDD@B@AD;;29388<BBCC?CC?C?BBBBBBBB+=8====<::CB@8@>88898$26381888,88?=B;;:B@AAA;@<@D5:9;5:9::@@>>=>?@@BB>>;>>>><===@;;;D=B=A>>:====@@8838BA;;;<8806=<7;;7788'6;95:@>>>/9:4:756;;::;5;5;=??<A;>>>;;5;:;;>==8=:>==5=;;5;===;;;@@@@BB>==??BA@;;;???=A==>===:>:=@@==>
@ATNG8:04228:05045
GATGGTAGTCTCAGATAGTCTATAGTACTCATTCGTTTCGGAAGAGACAGGTACGTTTAATAGTTAATAGCGTAACTTCTTTTTCTTTGCTTTCGTGGTATTCTTGCTAGTTACACTAGCCATCCTTACTGCGCTTCGATTGTGTGCGTACTGCTGCAATATTGTTAACGTGAGTCTTGTAAAAACCTTCTTTTTACGTTTACTCTCGTGTTAAAAATCTGAATTCTTCTAGAAGTTCCTGATCTTCTGGGCAGACTCTCACACGCCTACCATCGATAACCTCGAGTCT
+
DDBD@DDABBC>>>BC?CDCCBB99666<>=@?<<<=6>>8<89:665=<8<====9)94488:7?7;BB=><;7;<7;;AA>+<<<5:>;>3;;65.555.5:.5544;<7<AB=@@@@<@??=@?CB@@ACBB>BBBB@CBBAA@BBC@@?::9>B=;;:=??;@:?@B9:9BDCBDDDDEF1A=@=?????*;:BBB6:9??@:5955.4444$4445:5;4:?740000)/9396;;<6555835949@@@BBBBB??>?@>;@AA=A;00<00+0:;;00:BBA
@ATNG8:04228:05060
GATGGTAGCACGAGTCACTCATATCCAGAAGATCAGGAACTCTAGAAGAATTCAGATTTTTAACACGAGAGTAAACGTAAAAAGAAGGTTTTACAAGACTCACGTTAACAATATTGCAGCAGTACGCACACAATCGAAGCGCAGTAAGGATGGCTAGTGTAACTAGCAAGAATCCACGAAAGCAAGAAAAAAGAAGTACGCTATTAACTATTAACGTACCTGTCTCTTCCGAAACGATGAGTACGAGAGAGCACACGTGTCTACCATCGCAATTGCCTAGTCT
+
>>=B>AAC;99;;<<BBABAD;::<965:8@BCC<<6;>@@@BA@@;@@<@=@A@??BBB3B?CCCBA?:99:9,:8;@<@<+;@<@.9;<'9<@=@CB@>>99;6;<@B@BBB=??BBJCJCBBAAA@@@C?AAAC>A???@??B?B@CAA=@AB998=<9=>899A<??<<848;;;<5:983222222$5949656:5//9)/)/5565;388>>=-00::;>B9:::>>4=0//668<777@ABC>>BBAAAC767@>>>;??>8873:5::5:AA@@@
@ATNG8:04230:05070
GATGGTAGGACGAGCGTCTGAGAGGTACTCATTCGTTTCGGAAGAGACAGGTACGTTTAATAGTTAATAGCGTACTTCTTTTTCTTGCTTTCGTGGTATTCTTGCTAGTTACACTAGCCATCCTTACTGCGCTTCGATTGTGTGCGTACTGCTGCAATATTGTTAACGTGAGTCTCGTAAAACCTTCTTTTTACGTTTACTCTCGTGTTTAAAAATCTGAATTCTTCTAGAGTTCCTGATCTTCTGGGTGCGCTACAGTCTCTCTACCATCGATAACCTCGAGTCT
+
BBCC@CBB@BBBBAAABFCBBBCD@CABBBAA?ABAD>BB@B?@@ACCHIABAA;;;,;>@?DD>B@BBABB;:;B?@AA@@,;;69?@D<BBCCAIEC@BB;;;BCDC@CCBBBBCC@CBB@C@FBBCBBBB@BBCC@CCBBBBBBCBBBCCBBA@CCD@BA?B@CBB9:;@@A<;;BDC9C@A>>>>>>*00@AA<CCBBBBAA;;;/;@@@,?@ABB@B@CC?BCCAA@K@D@CBABAA=A;<<0;CBCCDCBBBBBABBBBCBAE@@@C@@<@?@@@AAABB
@ATNG8:04193:05081
GATGGTAGATACTCGCTGATACATCCAGAAGATCAGGAACTCTAGAAGAATTCAGATTTTTAACACGAGAGTAAACGTAAAAAGAAGGTTTTACAAGACTCACGTTAACAATATTGCAGCAGTACGCACACAATCGAAGCGCAGTAAGGATGGCTAGTGTAACTAGCAAGAATACCACGAAAGCAAGAAAAAGAAGTACGCTATTAACTATTAACGTACCTGTCTCTTCCGAAACGAATGAGTACACATCGTCGTGTCGTGCTACCATCGATAACCTCGAGTCT
+
@?DE@E@AACCDDACDEDCCDCCCB@CDC@BBAAAB@C@CCCCAA@?CC>A?CA?77777(9;AAB??@B>>>C8>3:5555$5>7<.555'555.6;;>@@>00-/6996@?B<??BBCCCCCB@@ABBBA@DCCB>??AD@@?>;A@DBC?B??@BBCB@DDBBAA?BD?999=@@AAB=A@=8=????/?A;>888AAA@@<@:====:?:>@AAA@BBABAAB@B?BBB>CEE?BBBBBBAAABBBB?BBBA???BBBCBB?D99:BBB>A@AAA===AB
@ATNG8:04194:05116
GATGGTAGTGTCATATGAGAGTGTGTACTCATTCGTTTCGGAAGAGACAGGTACGTTAATAGTTAATAGCGTACTTCTTTTTCTTGCTTTCGTGGTATTCTTGCTAGTTACACTAGCCATCCTTACTGCGCTTCGATTGTGTGCGTACTGCTGCAATATTGTTAACGTGAGTCTTGTAAAACCTTCTTTTTACGTTTACTCTCGTGTTAAAAATCTGAATTCTTCTAGAGTTCCTGATCTTCTGGCTCTCGTAGACAGATACTACCATCGATAACCTCGTAGTCT
+
:944.444495556<<<@@>;;5@:;;;;>>>7;;==2568;6;5555557<<:5545.4>=C:B@DBBB=<;:=:44449$9@:<>@@:?::;9=55.5949999<<6<@?966>?9<BB?B@CCCCBCAA=@B@@<@AABBA@A?@@>=00006<00*/7675=@@??;@@@=??>@@4:2999;;;;*;@ACF?CCBBAAA@??=@@@@,9999949=@>=>::::::=B=A?::99=@@@=@>?>999>?><<;;;;;:;<855488440/39:///::9:
@ATNG8:04200:05111
GATGGTAGTATCTGCACACTCTGTCCAGAAGATCAGGAACTCTAGAAGAATTCAGATTTTTAACACGAGAGTAAACGTAAAAAGAAGGTTTTACAAGACTCACGTTAACAATATTGCAGCAGTACGCACACAATCGAAGCGCAGTAAGGATGGCTAGTGTAACTAGCAAGAATACCACGAAAGCAAGAAAAAGAAGTACGCTATTAACTATTAACGTACCTGTCTCTTCCGAAACGAATGAGTACACACTCTCATATGACACTACCATCGATAACCTCGAGTCT
+
ABBC@CBBBCCBBBBFCCJCCBCCC@BCC@BB@@?@>@?BBCBBBB?BB<@=?==88888(9=ABBABCCCBB@6==:9999*;A<@5;;;&9AA>?BAABBCBB?B@BE@CCC?BAABCBBBEDBBBBBBB?CCCC>AA@@BBBB>C@BAA>ABBDCADA?AAAAAB?CC?AAA<>?BBC>B??9>????2@C?A@???@ACC=A=AAAA7:6:@CCC?BBCBBCD>@=@DD>DAB?BBBBBBBBBBBBBCCA>>>B999BCBB?BBA@A@@4949AAAA:78
@ATNG8:04202:05090
GATGGTAGGCGTGTGAGAGTCTGCCCAGAAGATCAGGAACTCTAGAAGAATTCAGATTTTTAACACGAGAGTAAACGTAAAAAGAAGGTTTTACAAGACTCACGTTAACAATATTGCAGCAGTACGCACACAATCGAAGCGCAGTAAGGATGGCTAGTGTAACTAGCAAGAATACCACGAAAGCAAGAAAAAGAAGTACGCTATTAACTATTAACGTACCTGTCTCTTCCGAAACGAATGAGTAACGTGTGGACGTGTCTCCTACCATCGATAACCTCGAGTCT
+
@ABB9=>C<;@=B?>CCDDBBBBB@7@C>9BCDFBB@B@CCCBB@@=@B?B>AA@@?CCC2A=??CABBCAAAC>BBBBCCC39949>AAA9AAA?BBBBB?;=<=A==>:?@B=>===@>@>=>>AAA==?<?@<<8<===?A:86:=??B?B;;;??::7;AA>BB@BB?BBB@BBBAA5<56/88888(8>:=>@==;=;:5;8=?@B:=9=A===<>A@@>>>;@=BBD8=AA=@=>>00*09:6666BBDCBBBBA:>=?=B888>880818:;;A>>>
@ATNG8:04213:05105
GATGGTAGCGCACACATAGTTACAGTACTCATTCGTTTCGGAAGAGACAGGTACGTTAATAGTTAATAGCGTACTTCTTTTTCTTGCTTTCGTGGTATTCTTGCTAGTTACACTAGCCATCCTTACTGCGCTTCGATTGTGTGCGTACTGCTGCAATATTGTTAACGTGAGTCTTGTAAAACCTTCTTTTTACGTTTACTCTCGTGTTAAAAATCTGAATTCTCTAGAGTTCCTGATCTTCTGGGTGTATCAGCGAGTATCTACCATCGATAACCTCGAGTCT
+
<?;<7;;;;===>>?>?AAB=BB;;9>@A6958>99:69><A?BB@@@A@<=@@>>*0)/;996<=<<@@;;;5@8<?@@@+=<9=<=;04999.99999=155=@@@=?AAABCBB?CDC?C@CBBBC@@@=???@<AA@@A@@@AAAAAACFE@@@@?CC@C>A@;;;@ACD>A:999*55;5<<<<<+<@CCC=CCBAAA995<.5555$4::55.549==A??@BB>@>ABAAA@=@>BB;@CCAB@@;;;BBAB;;;;;4;;;0@00+0*0:::6998
@ATNG8:04214:05113
GATGGTAGTGATACAGATCAGACACCAGAAGATCAGGAACTCTAGAAGAATTCAGATTTTTAACACGAGAGTAAACGTAAAAAGAAGGTTTTACAAGACTCACGTTAACAATATTGCAGCAGTACGCACACAATCGAAGCGCAGTAAGGATGGCTAGTGTAACTAGCAAGAATACCACGAAAGCAAGAAAAAGAAGTACGCTATTAAACTATTAACGTACCTGTCTCTTCCGAAACGAATGAGTAGTGTGCGACGTGTCTCCTACCATCGATAACCTCGAGTCT
+
CC@@7;;;;=>BBBCDGGCDCBBBB>AAB=?@BABB;;89AAA???=997;.73;;;;=<+<8444=====B==58799499$5<8>.66606AA;EC>CBCB@@=@?A@>AAA>AAAABBCCA@@AA:;;C=A@@@=@AAA???@<A>B@@=@@@@A@AB?AAABAA=<;688;1;===?6=;;8=AAAA2>:597::>888:176(68881749;9957@:4478;1717;;59>A?<=>B>>>>>?@BA>?>DFFBBB@B=958///;==7>6??::9:77
@ATNG8:04217:05118
GATGGTAGCTATACGTATATCTATGTACTCATTCGTTTCGGAAGAGACAGGTACGTTAATAGTTAATAGCGTACTTCTTTTTCTTGCTTTCGTGGTATTCTTGCTAGTTACACTAGCCATCCTTACTGCGCTTCGATTGTGTGCGTACTGCTGCAATATTGTTAACGTGAGTCTTGTAAAACCTTCTTTTTACGTTTACTCTCGTGTTAAAAATCTGAATTCTTCTAGAGTTCCTGATCTTCTGGAGATACACATGATACTCTACCATCGATAACCTCGAGTCT
+
BCBB@CBBBCCCDBBCCCCCCCCBBBCCCCBB?ACCD>CC?C?BBCCCBA?BCC@@>@?AAAC@C?CCAAAAAAA<AACCC1@?;?<<>8?BBB?BCC?@@588?CCC?AABBBB>>9>>>;?;@@@A>>==9>A??7;;>>><<;@@@CA==>>7;>>;@B=C;>>>>>@@>A9>>ACA.>:>7<<>>A.>9777-3-----;=6;7;AAA/???@B=A===:=<<@@@@<@<@?AA@A6<<A<>>>@AAA===@B>>=@AAAA;A566AAA7:7:@A????A
@ATNG8:04231:05098
GATGGTAGCACGAGTCACTCATATCCAGAAGATCAGGAACTCTAGAAGAATTCAGATTTTTAACACGAGAGTAAACGTAAAAAGAAGGTTTTACAAGACTCACGTTAACAATATTGCATCAGTACGCACACAATCGAAGCGCAGTAAGGATGGCTAGTGTAACTAGCAAGAATACCACGAAAGCAAGAAAAAAGAAGTACGCTATTAACTATTAACGTACCTGTCTCTTCCGAAACGAATGAGTACAGAGAGTACGATATGTCTACCATCGATAACCTCGAGTCT
+
AFEHABBABBB====BCAAABB?=>:>BB@BBBB;:5;4;@ABCDC=@@<@:@?@;99:9'88=<>994?<9;>63355<<<(55.5.555&5<<9=6999;7/0*/17:6;?B<??BCCC:::CCBBBBCB@B???;?B>>?A>>:@?A9999DAAA>=A=AAAABB=8818>=8<<788)5694578888%794798:?>@=;8:::9<=9>8=ADAA>A;;;@??<??BBF>BAB?999BECCCCCCBAABBBBBBBCBA>BA;A6769<<394:A??@?;;
@ATNG8:04232:05100
GATGGTAGTGCGTGAGAGAGAGACCCAGAAGATCAGGAACTCTAGAAGAATTCAGATTTTTAACACGAGAGTAAAACGTAAAAGAAGGTTTACAAGACTCACGTTAACAATATTGCAGCAGTACGCACACAATCGAAGCGCAGTAAGGATGGCTAGTAGTAACTAGCAAGAATAACCACGAAAGCAAGAAAAAGAAGTACGCTATTAACTATTAACGTACCTGTCTCTTCCGAAACGAATGAGTACACACTCTCATATGACACTACCATCGATAACCTCGAGTCT
+
:;4405<==<==:;9@B@B<669993;<B=AB?@94.4744433394::4948:6/////$/(/88333773333&334555&55.5.5<2=;;7<>>>>>===0949<9?;;6;A@@BAAACBBB;;;A@<@;::=@?>==>8839:@90+/::9///9:6:::988(//(//(/467887.733,28999*9955559:999;,2,25553<777>><8<:554;;4949>>8==>8==<<?A898>@@@@@<=@@BBA>=;7/)/0//8690;1;=;;8966
@ATNG8:04235:04519
GATGGTAGTGCGTGAGAGAGAGACCCAGAAGATCAGGAACTCTAGAAGAATTCAGATTTTTAACACGAGAGTAAACGTAAAAAGAAGGTTTTACAAGACTCACGTTAACAATATTGCAGCAGTACGCACACAATCGAAGCGCAGTAAGGATGGCTAGTGTAACTAGCAAGAATACCACGAAAGCAAGAAAAAAGAAGTACGCTATTAACTATTAACGTACCTGTCTCTTCCGAAACTAATGAGTACGAGAGAGCACACGTGTCTACCATCGATAACCTCGAGTCT
+
;6<A:BBCBBCBBBCCCCCCDCCCC=BBF@CDCDBA=@=@AA@ABB@BC?C?BAAACAAD+A6A@@ABBBBBBC=@9;;@@@0@B@D5;;;&5994;@@@BBCED@C?AA@CDD=A@BBBBBCCCDBBBBCB@BA@@;@>?>ABBB?B@C@@>@CCCBCCC?CCCABA?BB?BBB<@@::9,98899999::%:99=868AAAAB:=:>@AB:=:=ACCC@C<<<BCB?B@BBB>BBD@AAABBBBBBBBBBABBCCBBBBBB=9<6<677AAC=A<AAAAA@?@
@ATNG8:04237:04501
GATGGTAGTATATCGCGTCGCTATCCAGAAGATCAGGAACTCTAGAAGAATTCAGATTTTTAACACGAGAGTAAACGTAAAAAGAAGGTTTTACAAGACTCACGTTAACAATATTGCAGCAGTACGCACACAATCGAAGCGCAGTAAGGATGGCTAGTGTAACTAGCAAGAATACCACGAAAAGCAAGAAAAAGAAGTACGCTATTAACTATTAACGTACCTGTCTCTTCCGAAACGAATGAGTACACACTCTCATATGACACTACCATCGATAACCTCGAGTCT
+
CBCC?BCCCCDDDDDCCCCCBBB;;6;AA=BCCBA@<A?<;;A@?@;@A>B?BC@@@CCC3B?BBBBCCB?@?A9??;;;;;*;C>C=BBB4?AB?BBBBDCCBD@D?BB?BDC?BAAACGDDDDCCCCBBB@DBCB=???>ABBB@B@CBB?BBBBAAACACFCBAA=??9??<8<<99:9+9=:7::::;+:=:=>>>@@AFE:>:=<==5;5;>AAC@DA@@?BA=A?ABB=BBD?BBAADCAACBCCBB=>=@@B?@>BCCD?D>?@CBA>A>ACCCB===
@ATNG8:04239:04502
GATGGTAGTATATCGCGTCGCTATCCAGAAGATCAGGAACTCTAGAAGAATTCAGATTTTTAACACGAGAGTAAACGTAAAAAGAAGGTTTTACAAGACTCACGTTAACAATGTTGCAGCAGTACGCACACAATCGAAGCGCAGTAAGGATGGCTAGTGTAACTAGCAAGAATACCACGAAAGCAAGAAAAAGAAGTACGCTATTAACTATTAACGTACCTGTCTCTTCCGAAACGAATGAGTACTGTATCTATGTGTGCGCTACCATCGATAACCTCGAGTCT
+
:6>F@CABBBBAC@AAC@@A<@<<?:;?;8655B@B>C@BBCCBCC@BB?B@BBBBCCCC2C?CCCBBBD:::A=@=ABCBB5CFAH@GGI<CCC@@@@B@@@AA=>=??:@BC?ACA@FBBBDDDBBACCC@CABB@BA@@@@993;>A?@<?AB@A@BE@AAAEBB?BB?@?@?CC@<=1887488888(6;8<:>>>>>BB<?8:79<494:?AA@?BB;::?A=@?BBB>CBA>ABBBBBBCCCBBABBBD>????;;:::7<6559796?;?A<;;=<;
@ATNG8:04246:04518
GATGGTAGAGAGACTGTAGCGCACCCAGAAGATCAGGAACTCTAGAAGAATTCAGATTTTTAACACGAGAGTAAACGTAAAAAGAAGGTTTTACAAGAACTCACGTTAACAATATTGCAGCAGTACGCACACAATCGAAGCGCAGTAAGGATGGCTAGTGTAACTAGCAAGAATACCACGAAAGCAAGAAAAAGAAGTACGCTATTAACTATTAACGTACCTGTCTCTTCCGAAACGAATGAGTACAGAGAGTACGATATGTCTACCATCGATAACCTCGAGTCT
+
<===9===966;;===@A@>==55505==8>666<<5>:88;00/6169)/)33379:9:):3833333339<<188;;=<<*5925.55505>A>::29@994:>5>;?@:>?D<@ABBCDCCCAACAA@CC@CCBC?AAAAAC?@=@ABCB?CDDD???C;????BB@CC?AAA?A?@@B<B=B<AACCC29918=>>><99<6<<@:;<5717::::=@A?>>BB;?>?@@<?BD?BACCCCCAAABCBBBBCCBBCE>==BB=A8//767)/)/6666:77
@ATNG8:04247:04507
GATGGTAGAGTATCATGTGTATCTCCAGAAGATCAGGAACTCTAGAAGAATTCAGATTTTTAACACGTGAGTAAACGTAAAAAGAAGGTTTTACAAGACTCACGTTAACAATATTGCAGCAGTACGCACACAATCGAAGCGCAGTAAGGATGGCTAGTGTAACTAGCAAGAATACCACGAAGCAAGAAAAAAGAAGTACGCTATTAACTATTAACGTACCTGTCTCTTCCGAAACGAATGAGTACTATAGACTATCTGAGACTACCATCGACACTCCATAGTCT
+
CBCB@CBBBCCECDAAABA@BBBCC@CDD@CBBCCC@E@BBBCBBG@CB@CBCC@@?@<<*@=ABBBBACABBE>BBCCCCC3AA;@>ABB:ABC@DDAAABCAA=@>::5:AA9?ABBCBC;;;BBCAAAC@A@@@?A@@@BA;;6;>A;;:;BBBDCBB?BBBBBB@AA>ABC?@@@@499;8777778$8888>88==>?:6557:9:5;;>;BAC?CDCCCCG?A@AA@6@00+0:00:@ABCBBBBBBCBBBBB@@@AAB>A:::?:99AA9?>@?@?>
@ATNG8:04249:04494
GATGGTAGTGTCAGTGCGCGTCGTCCAGAAGATCAGGAACTCTAGAAGAATTCAGATTTTTAACACGAGAGTAAACGTAAAAAGAAGGTTTTACAAGACTCACGTTAACAATATTGCAGCAGTACTCACACAATCGAAGCGCAGTAAGGATGGCTAGTGTAACTAGCAAGAATACCACGAAAGCAAGAAAAAGAAGTACGCTATTAACTATTAACGTACCTGTCTCTTCCGAAACGAATGAGTACATAGATATACGTATAGCTACCATCGATAACCTCGAGTCT
+
::<B?BCCCCCC:;9BCICCCCGCC@CCC@CCCC@A?A?BBCCCCB???>??BCABBBBB2A>AABBBCBBBBB>AABDDDC3CC?C@CCC;CGD@GBBBCBBBB?B@BB?BBB?BBBBDCCCCCCCBBBDD@DBBA?A@?@BBBA>B@CCC@BBBBBBCC@CCCBBB@BB>ABB599???8??@<::999(:>;@BBBDBB=<1838?CD:=:>>AAA@CBABACB;?:?@@9@BB????BCDBBBCB@>>>>@BAAAAA@@@;16///8880606?>==:;;
@ATNG8:04249:04511
GATGGTAGAGTATCATGTGTATCTCCAGAAGATCAGGAACTCTAGAAGAATTCAGATTTTTAACACGAGAGTAAACGTAAAAAGAAGGTTTTACAAGACTCACGTTAACAATATTGCAGCAGTACGCACACAATCGAAGCGCAGTAAGGATGGCTAGTGTAACTAGCAAGAATACCACGAAAGCAAGAAAAAGAAGTACGCTATTAACTATTAACGTACCTGTCTCTTCCGAAACGAATGAGTACACATCGTCGTGTCGTGCTACCATCGATAACCTCGAGTCT
+
@;BB:><?ABBBCCEFCCCCCCCCC?CCC?CCCCDC@C?BBAACCC@CC?B@BDCCCCCE5B@BCDDFCDCCCD>DAAAAAA1@C@D@BBB<BCD@CCBBCCCBB?B?BC?CCC?ACCBCBB@DDCCEDCCC@CCBB@BBBA?@??;@@C@@?ACBBCDCC?BACABB?BB>BBB;<=>>=6@?=9?@@@@2@C?D9::BB??E:=:>@BB7;8;ACCC@CCBBBBB=A?@CC=BBB@BBBBBBCCCBBACABBBC???@???==9?999?A@;A>ABBBCAAA
@ATNG8:04255:04493
GATAGTGTCATATGAGAGTGTGTACTCATTCGTTTCGGAAGAGACAGGTACGTTAATAGTTAATAGCGTACTTCTTTTTCTTGCTTTCGGGTATTCTTGCTAGTTACACTAGCCATCCTTACTGCGCTTCGATTGTGTGCGTACTGCTGCAATATTGTTAACGTGAGTCTTGTAAAACCTTCTTTTTACGTTTACTCTCGTGTTAAAAATCTGAATTCTTCTAGAGTTCCTGATCTTCTGGGTGTATCAGCGAGTATCTACCATCGATAACCTCGAGTCT
+
BBGCCB?@@DCCCCCEDD@@@CBBBCCCC?ABAC=BB?B?BCCDDDD@CCFCC@D@CBBC@C@CFFCCCEBB=@@???0AA7;:DD>CCC>DCB>BC8;<;CBB@CDDDCBBB@DDD?A=BBBBBBBB>AAAB>CBBBCCCBBBCCDBABA?B@@?@E@D@CCCBBCCDE=B:9:96:=A>BBCCC5CCCCC=CCDDCCCBBB?CCCC5CCCEE@B@BC@CDCDBAB?B?BCBBCD?B?AA=ACDFEBCBBCBBBCCCDDE@?000A@=;=@BDDBBB>>
@ATNG8:04255:04526
GATGGTAGAGAGACTGTAGCGCACCCAGAAGATCAGGAACTCTAGAAGAATTCAGATTTTTAACACGAGAGTAAACGTAAAAAGAAGGTTTTACAAGACTCACGTTAACAATATTGCAGCAGTACGCACACAATCGAAGCGCAGTAAGGATGGCTAGTGTAACTAGCAAGAATACCACGAAAGCAAGAAAAAGAAGTACGCTATTACTATTAACGTACCTGTCTCTTCCGAAACGAATGAGTACGATGAGATCTCGTGTGCTACCATCGATAACCTCGAGTCT
+
BBBB@BBBCCCCBBCAAAFCDDCCC=CCC@CC??@B?B@CCCBBBB?AB?B?BBA?ACCC2A>AAAADCCB@@@8??@BCBB5BD?C7;;;6;CDDJCBBBBBCC@B?BB@CCD?AABBCCCEDDDCCAAAA@CCBB@BAABBBBB>B?BBB?BCBBCBAA=AACABB?BB?A@@499<<<8?@>=@@@A@2>>:@;;;AABBA=AAA@?:=:=?CBC@CAAAABB=?>@CF>DGG@BBBBBCCBBBDD===@;;:@@@?=>BB=A:;;>>>;><@@A@A;;;
@ATNG8:04262:04513
GATGGTAGCGCATATCAGCGCAGCCCAGAAGATCAGGAACTCTAGAAGAATTCATAGATTTTTAACACGAGAGTAAACGTAAAAAGAAGGTTTTACAAGTACTCACGTTTAACAATATTGCAGCAGTACTCACACAATCGAAGCGCAGTAAGGATGGCTAGTGTAACTAGCAAGAATACCACGAAAGCAAGAAAAAGAAGTTACGCTATTAACTATTAACGTACCTGTCTCTTCCGAAACGAATGAGTACGTGTGCGACGTATCTCCTACCATCGATAACCTCGAGTCT
+
>ABB@CBBBBBFCCBCBC@@AB@AB;ACC?;;;BBB@CACBA?@9:48810:9:////////$/16888<;443;<(3333333$33,3,///&/884///7:999333(27885;==69<;695::<555;<<;;:=@;;69>>ABEDD?B?B;;7;BAAACCD@CCABAC?CB?CBA5::@?>9===3:9@@A2@C>=><?BCBBBC<?>?CCA?BA?;ADC@CC;;;AB?A<@>@+000+000078;;;;7339;8<<==A=?99;;=?><;<77384=??B@@77
@ATNG8:04262:04525
GATGGTAGAGAGACTGTAGCGCACCCAGAAGATCAGGAACTCTAGAAGAATTCAGATTTTTAACACGAGAGTAAACGTAAAAAGAAGGTTTTACAAGACTCACGTTAACAATATTGCAGCAGTACGCACACAATCGAAGCGCAGTAAGGATGGCTAGTGTAACTAGCAAGAATACCACGAAAGCAAGAAAAAGAAGTACGCTATTAACTATTAACGTACCTGTCTCTTCCGAAACGAATGAGTACGATGAGATCTCGTGTGCTACCATCGATAACCTCGAGTCT
+
ABBC?CCDCCDCDCCCBDFCCCCCC>CCC@BCCB@@<@<@@CCCAB>AA>A?ABBBBBBB3B@DBBBBAAA>>>7>@@BCCD5BB@C<BAA9ACDACBBBCCCCC@D?CC?BBB?BBBCDDCCCCCFDCC996:B@?<@A@@AA??<@?AAA?BBDBBCBB?BBAAAB@DD@>>?399<>>8?AA@FCCCC3AA=B;;:@@@@D:>:=>==1808@@@@?BBABBAA=@<@@@;@AA?AAACBBBBBCCCA@>>>==@@>>>@A=6<///=<;7?<@@AAA;<;
@ATNG8:04263:04506
GATGGTAGTATCTGCACACTCTGTCCAGAAGATCAGGAACTCTAGAAGAATTCAGATTTTTAACACGAGAGTAAACGTAAAAAGAAGGTTTTACAAGACTCACGTTAACAATATTGCAGCAGTACGCACACAATCGAAGCGCAGTAAGGATGGCTAGTGTAACTAGCAAGAATACCACGAAAAGCAAGAAAAAGAAGTACGCTATTAACTATTAACGTACCTGTCTCTTCCGAAACGAATGAGTACACATCGTCGTGTCGTGCTACCATCGATAACCTCGAGTCT
+
AAAB8A<@A?A<??;CCDBBCCCCCGCCC@BBBD::7;@BBDBBBC?BB=?=??A<=>==.??BBBBBBBBBAA<AAACCCC5CCAC>BBB<CCCACCCCCCCCB?C?BB@BBB<@@C?@@BCCD;;;CBCB?BB;;:;BBBEDCB?B?BAB>ACBCCBBB@BBBABA???8?A?9==::::+:::3:9:::(7=8:9;;;?A?A<A;>>?A:=:=>BBC@CCBBBBC?C?CBB>BBE=??ADDDCCDBBBC@CCBB???C???BBABBBBBBB?C?AA>==@==
@ATNG8:04269:04497
GATGGTAGTCGCTGATGATATCTCCAGAAGATCAGGAACTCTAGAAGAATTCAGATTTTAACACGAGAGTAAACGTAAAAAGAAGGTTTTACAAGACTCACGTTAACAATATTGCAGCAGTACGCACACAATCGAAGCGCAGTAAGGATGGCTAGTGTAACTAGCAAGAATACCACGAAAAGCAAGAAAAAAGAAGTACGCTATTAACTATTAACGTACCTGTCTCTTCCGAAACGAATGAGTAATAGATATACGTATAGCTACCATCGATAACCTCGAGTCT
+
BBBB@DBCCCCHAA@CCDCCAAACACIC@CBBB@@=@?BBC@@AC?CB@B<<<=99::-8<ACCBBCCB??<7<?@CCCC5@@=A5;;;6<EE@IBBBCCCCC@C?AA?BCC?BAAABCCCDDDBBAAACACCBB>@@@@>>?C>B=C99;:CCCCCCA?ACCCCC@>?;???9==::99+9993999999%9@?A;:<@>@;;7;;>=AA7:59=@?@<@AAABBD?C@@??:?AA?AABC9999DCCCCCDCB>???A=<66067<;AAA<A<@>>>>>>?
@ATNG8:04270:04503
GATGGTAGTATCTGTCTACGAGAGCCAGAAGATCAGAACTCTAGAAGAATTCAGATTTTTAACACGAGAGTAAACGTAAAAAGAAGGTTTTACAAGACTCACGTTAACAATATTGCAGCAGTACGCACACAATCGAAGCGCAGTAAGGATGGCTAGTGTAACTAGCAAGAATACCACGAAAGCAAGAAAAAGAAGTACGCTATTAACTATTAACGTACCTGTCTCTTCTGAAACGAATGAGTACACACTCTCATATGACACTACCATCGATAACCTCGAGTCT
+
:<==?BBBB@A@AECCCBCBBCBBB?BBB@C;;<BBC?BBBACBC@BB>A>BAACFCCC3C????CCCCCDCD=AABBBAB2ACAB@EEE:CBC@CDCCCCCBB?B?CC@AAA?AAA:;;CBCBBBBBBBB?AB;;8;AA@AA@@=A@BBB@BDBBBCBB@BBBCCC?B@=@@@000@@>5>0939====.<?:<9<:;:@@@<@=@@?A=B=A>BAA=AAAABBD=@A:::5:AA>BC:::CKAABAACB@;;@@BABCCBBB?C999A<=5;5;>=86597
@ATNG8:04279:04522
GATGGTAGAGTATCATGTGTATCTCCAGAAGATCAGGAACTCTAGAAGAATTCAGATTTTTAACACGAGAGTAAACGTAAAAAGAAGGTTTTACAAGACTCACGTTAACAATATTGCAGCAGTACGCACACAATCGAAGCGCAGTAAGGATGGCTAGTGTAACTAGCAAGAATACCACGAAAGCAAGAAAAAGAAGTACGCTATTAACTATTAACGTACCTGTCTCTTCCGAAACGAATGAGTACTGTATCTATGTGTGCGCTACCATCGATAACCTCGAGTCT
+
ABBC@DCCBBBCECCCCCCA@@BBC:@:;8;BBBBB?B?BBABBAA=BB?B?ABC:999:*:?BCCCCCDECCC>CBCCCCC5CC?C6;:;6;CB?CCCBCCCCC?A?AA?BBB>AABCDBBBBCCCCABAF@BBBC?CBBAAB@@>B@CBC?BBDDCCCC?ACCBCB?BB>AA@287777)9=><@CBBC3BB@C:::BB?BC7;7;@??;?<@?BBBBCC@@@CC@D?AAD=BCB@?@?CCBBBBBBBBBBBBBCDBBBCBBB?BAA=@@@:>:>AA>>;;;
@ATNG8:04279:04527
GATGGTAGCGAGCGAGTGTGTATACCAGAAGATCAGGAACTCTAGAAGAATTCAGATTTTTAACACGAGAGTAAACGTAAAAGAAGGTTTTACAAGACTCACGTTAACAATATTGCAGCAGTACGCACACAATCGAAGCGCAGTAAGGATGGCTAGTGTAACTAGCAAGAATACCACGAAAAGCAAGAAAAAGTAGTACGCTATTAACTATTAACGTACCTGTCTCTTCCGAAACGAATGAGTACGATGAGAGAGCTTCTCTACCATCGATAACCTCGAGTCT
+
CCCC@DA@@B@@@BCDBBBC<<;998<;=4:9>=9838:?>888AA=AB?B?BABBBBBB0B>CCCCCCDCCBB=CBBBCC;BB;A5<;<'5;;69555<:;?@6;5;A@BBA@BACCBBBCCBBBDCCCCACB@?<@:;;@A@F@FACAA@BEDFCCDD@BBAAAC?BB?BCC?CBCBAA599:=ACECC3DCBBBBBA@=76)/*/889)/,/<A@@@CBABBBC@B?A@C>EDD????CCCCAA@BDCBBBBBB?BCAA??:?9::@@A=B?BB>>@;;;
@ATNG8:04280:04498
GATGGTAGGTGCAATGAGTGTATCCAGAAGATCAGGAACTCTAGAAGAATTCAGATTTTTAACACGAGAGTAAACGTAAAAAGAAGGTTTTACAAGACTCACGTTAACAATATTGCAGCAGTACGCACACAATCGAAGCGCAGTAAGGATGGCTAGTGTAACTAGCAAGAATACCACGAAAGCAAGAAAAAGAAGTACGCTATTAACTATTAACGTACCTGTCTCTTCCGAAACGAATGAGTACCTCTCAGACGCTCTCCTACCATCGATAACCTCGAGTCT
+
CCBC@CBC@CCCDABBADCCCFCC@CBB@BBBB@@=@@CBCACCB@AA>A?BBBBDCCD3B?AAACCCBBABD=BBBBBCB3@@<?;@@B9>AC<??A@@@@??<?<??<???:?>>>>>??AA???;;;A;>>>A9>=??AAAA<A=AA@;>===AAAC:AAAACC>A?<@AA:>>778)8::9>@AAA/;;7;@>>?A>>>=B<??==9=;?@@AA=>>>@AAA=B=::;7;BB?=>>@;;;=???AAAAA>>>?@@<??C=A676977084;==@B>>>
@ATNG8:04248:04541
GATGGTAGGTGCACATGAGTGTATCCAGAAGATCAGGAACTCTAGAAGAATTCAGATTTTTAACACGAGAGTAAACGTAAAAAGAAGGTTTTACAAGACTCACGTTAACAATATTGCAGCAGTACGCACACAATCGAAGCGCAGTAAGGATGGCTAGTGTAACTAGCAAGAATACCACGAAAAGCAAGAAAAAGAAGTACGCTATTAACTATTAACGTACCTGTCTCTTCCGAAACGAATGAGTACCTCTCAGACGCTCGTCCTACCATCGATAACCTCGAGTCT
+
BCCC@DBB@BBBBBCCGGCCCCCCC?CCC=CCCCAA>@>@@CCCBA?BC@C@CBBCCCCC5C@ECCAAADCCCE@DC?????0=@>D:?@@;@CCADCBBADDBB>B>BB>BBB>BBBBBCCCCCBCBBBCD?DBAB?CBBBBACB@C?C@@??DBBBABA?BBBBBB>BC>@B@8<<8877(7;<8=BAAB3??;?AAABAA@@<?<?AAA4949<BBB@CCCBBBB>@?@@@;@CB@BABCBBB?BBBBBBBCBBBBBBB@:>:<@89:@>?<?<@C@@@???
@ATNG8:04248:04558
GATGGTAGCTCGCTGATGATATTCCAGAAGATCAGGAACTCTAGAAGAATTCAGATTTTTAACACGAGAGTAAACGTAAAAAGAAGGTTTTACAAGACTCACGTTAACAATATTGCAGCAGTACGCACACAATCGAAGCGCAGTAAGGATGGCTAGTGTAACTAGCAAGAATACCACGAAAGCAAGAAAAAGAAGTACGCTATTAACTATTAACGTACCTGTCTCTTCCGAAACGAATGAGTACATAGATATACGTATAGCTACCATCGATAACCTCGAGTCT
+
AC@A<?=BBC?>@BCBCEJECC@B@CBB@BDBCAA=A=A@CDECC@CC@D@CCA@ACCC3B@BBCBCCBCCBA9@>;;;;;*;A<A5;;;.;CC?CBBBBCCCC@C@BD?BCC?CABCCCBCAAADBBBAB@BBAA>A@@@AAAA?B?BBB@BCCBBBCB?BCBBBB???<@CC?BBBBC>A>?9?====.=A<@@??ABABD7:7;BDD7;7:?BAB@BBBBBBBAC?BAA<ABC?BBBCCBBBBBA@AAAAB????AAC@??<>666AAA=@<@A@??@A;
@ATNG8:04253:04531
GATGGTAGTAGTACACTAGTCATACCAGAAGATCAGGAACTCTAGAAGAATTCAGATTTTTAACACGAGAGTAAACGTAAAAAGAAGGTTTTACAAGACTCACGTTAACAATATTGCAGCAGTACGCACACAATCGAAGCGCAGTAAGGATGGCTAGTGTAACTAGCAAGAATACCACGAAAGCAAGAAAAAGAAGTTCGCTATTAACTATTAACGTACCTGTCTCTTCCGAAACGAATGAGTATTATAGACTATCTGAGACATCGATAACCTCGAGTCT
+
@BAA>BBBACCCCCBBBBBDCBCBB?BCC?CDCCBB?C>BBECDCB?BC?C?AAABCCCB1B?AAA?ABCC???8>AABBCC5CC?C@CDE;CCC@CCCCCCCCC?C?CB?CDD>@@BBCCBBBDDDDBBBB@BBBB?BBB???@?<A?BBB?BCCCCCCC?BBBBBB>BB;888299998+:@@=BBFDD2AA<AA<AA???@=A<??AA<?<?A>=<499:7755/79===7>@@=@@@@AAA;??@>C><<@@@@>AAAC<==@=;7;;>>>@A;;;
@ATNG8:04259:04552
GATGGTAGACATATCGTACTCTCTGTACTCATTCGTTTCGGAAGAGACAGGTACGTTAATAGTTAATAGCGTACTTTCTTTTTTCTTTGGCTTCGTGGTATTCTTGCTAGTTACACTAGCCATCCTTACTGCGCTTCGATTGTTGTGCGTACTGCTGCAATATTGTTAACGTGAGTCTTGTAAAACCTTCTTTTTACGTTTACTCTCGTGTTTAAAAATCTGAATTCTCTATAGTTCCTGATCTTCTGGTGTCTGATCTGTATCACTACCATCGATAACCTCGAGTCT
+
45558==;;;=566<;;;>@<<<<<<<===6949CDD?AB?A@CB=:;:B>B@A@A7828899495:888<=====5888888$---(-(,,0,,-6486848;283955528855=8==;=;;494978-----277992//-/:88>:::>>=9:99377;15818.6<>??>@;;176767'54:48788:+:==>?9>>>@@?<=;;;3;AAA/B?@??;>:=>??AA???=A=>>=;;;47995///:669888777;A@@;;::=>;;;===B<===;;;;;
@ATNG8:04263:04573
GATGGTAGCGCGACGAGCGTAGACCCAGAAGATCAGGAACTCTAGAAGAATTCAGATTTTTAACACGAGAGTAAACGTAAAAAGAAGGTTTTACAAGACTCACGTTAACAATATTGCAGCAGTACGCACACAATCGAAGCGCAGTAAGGATGGCTAGTGTAACTAGCAAGAATACCACGAAAGCAAGAAAAAGAAGTACGCTATTAACTATTAACGTACCTGTCTCTTCCGAAACGAATGAGTACGATGAGAGAGCTCTCTCTACCATCGATAACCTCGAGTCT
+
9:BC666?@CCCBBBBCC@@@C;;;26AA:CBCBBC>@=@CCAA??<?D<?;?@?99:9:(:>CCCB@@BCB@>677:9999$9>5:2555&5;;5<<;@DDA;;6;=>><@AA=@@@B;;;GDCCCCI@@A?@@@B?BBBAAA@@>@@BAA?ABAB:::B?@??DBC?BD=@@=,//:::5//7878889(294:255>988;7;7:>>A<@<@?AAA@A@=?>><8<5777*337/7;;=>BABB@A@C<=877?>AA>>>881677555;4<8<=A;<588
@ATNG8:04264:04537
GATGGTAGTGTGTCTCTGAGAGTAGTACTCATTCGTTTCGGAAGAGACAGGTACGTTAATAGTTAATAGCGTACTTCTTTTTCTTGCTTTCGTGGTATTCTTGCTAGTTACACTAGCCATCCTTACTGCGCTTCGATTGTGTGCGTACTGCTGCAATATTGTTAACGTGAGTCTTGTAAAACCTTCTTTTTACGTTTACTCTCGTGTTAAAAATCTGAATTCTTCTAGAGTTCCTGATCTTCTGGGATGTGTGCGCAGTGCCTACCATCGATAACCTCGAGTCT
+
A?@@7;>CCCBBBDBCFCFCCCCBBCEDBBAA>AACB>CD@D?BBBBDCC@CCCCB?B@FBAB@DBCBBBCCCCB@DDDDD0CDAB@??:@A@A7<:B?BDABBBBCEACCCCCCBB@BBB?B@EEDDABAB@CBBA?BCDBCCBBBBBBBBBBB@CCC@BB?B?BBBBCCCCC=@@>>=3=;@;:::::*:CAAB>BCCCCCCCDC=@@@@1@DEFC@D@CC?BCCCCCC?B@BAABA@<@<==3>000@@@ADCCCDDF@;;;?B@@@BAA<@=?BA@ABBB
@ATNG8:04265:04534
GATGGTAGTATAGAGCTCTACATAGTACTCATTCGTTTCGGAAGAGACAGGTACGTTAATAGTTAATAGCGTACTTCTTTTTCTTGCTTTCGTGGTATTCTTGCTAGTTACACTAGCCATCCTTACTGCGCTTCGATTGTGTGCGTACTGCTGCAATATTGTTAACGTGAGTCTTGTAAAACCTTCTTTTTACGTTTACTCTCGTGTTAAAAATCTGAATTCTTCTAGAGTTCCTGATCTTCTGGCGCGTATGTATGTCGCCTACCATGATAACCTCGAGTCT
+
CCCD@C@A@DDCDDCBCECCCBBBEDBABB;;7;AAA<AC@D?CBABBBB>A@BBC?C?BB@B>C?CBBA??BDE?@AA@@2AB?C=;;8=CCC@C>>8??299?@9:19>@@AABD=?>>;>:>?;;;>>>:>>@A:=<?=<<===<??A:;:?;?<<6=@<?<AAAAAA;>>:>>>EF6F:<6<<<<</<=888*//6///::;B=AAAA/>>>>A<A;?@=B??????<A;ABBB?@;@@@<@@;::?====@A@@@A9==D;@@AC77072-,,,2,,,
@ATNG8:04278:04531
GATGGTAGTGTCATATGAGAGTGTGTACTCATTCGTTTCGGAAGAGACAGGTACGTTAATAGTTAATAGCGTACTTCTTTTTCTTGCTTTCGTGGTATTCTTGCTAGTTACACTAGCCATCCTTACTGCGCTTCGATTGTGTGCGTACTGCTGCAATATTGTTAACGTGAGTCTTGTAAAACCTTCTTTTTACGTTTACTCTCGTGTTAAAAATCTGAATTCTTCTAGAGTTCCTGATCTTCTGGAGATACACATGATACTCTACCATCGATAACCTCGAGTCT
+
BB@A?BBCBCDDDCCCCCBBBBCCCCBBBBBB@BBBC=BB@C@DDDCCCCADBBBD@C@CCBA?B@CCCCCCBCC@BBBBB5BC@BCCE>CC@@<@;;7;G>BABDCCACBBBDCEF@BBB?B@CEBBABBB>@@CE=@ACAAAACCCCCCCCDG@BBA>AA=A>BA@AABBCD>A;;;;.;>C=;;;;;*;BBBC=AADEDFEDFC=ABAA0ABBCC@C?BB@BBBCCBB?A@DECCBB=@@@=BBABACCBCCCBBEECB::0=@000@>>9A?CBBBBCAA
@ATNG8:04278:04539
GATGGTAGTACATGATAGACGACACCAGAAGATCAGGAACTCTAGAAGAATTCAGATTTTTAACACGAGAGTAAACGTAAAAAGAAGGTTTTACAAGACTCACGTTAACAATATTGCAGCAGTACGCACACAATCGAAGCGCAGTAAGGATGGCTAGTGTAACTAGCAAGAATACCACGAAAGCAAGAAAAAGAAGTACGCTATTAACTATTAACGTACCTGTCTCTTCCGAAACGAATGAGTACAGAGAGTACGATATGTCTACCATCGATAACCTCGAGTCT
+
BBBD@C=BBDEB;;:C@?@C;;;CCBCCC@JGJCBB@BADCCBBBB@BB?B@EFABACDD5C?BBCCECCCGCF>BA@@??>0@A:?<@BA4AAA;@BBBBBBCC@C@CC@BBC>@@BBBBAACCDDBCBBE?DDDD=CAAAAAAA?B@DAA?ACCDCCCB?BBCCCB?AA>BBB>@ACCA9?88299899(:=9?ABABBCA@;?;?@=>17/7>@@@?BBABBBB?B?BBB<@A@?AAABBBB@ACBBBABBBDBBBAAABBC>B889<>A4<:>=>>B===
@ATNG8:04279:04555
GATGGTAGCTCGCTGATGATATCTCCAGAAGATCAGGAACTCTAGAAGAATTCAGATTTTTAACACGAGAGTAAACGTAAAAAGAAGGTTTTACAAGACTCACGTTAACAATATTGCAGCAGTACGCACACAATCGAAGCGCAGTAAGGATGGCTAGTGTAACTAGCAAGAATTCCACGAAAGCAAGAAAAAGAAGTACGCTATTAACTATTAACGTACCTGTCTCTTCCGAAACGAATGAGTACTACTCTCAGAGACACACTAATCGATAACCTCGAGTCT
+
BA?@=@<@BCCCCCCCBBBDBCBCC@CCC@CBBCCB=B?CCDABBA=A@>A?BBBBCDDC3C?BBB@AAB???D:@=;;;;;.;C@J=BBC9CCC@BBBBCBCCB?A?@@>@DD@CBABCCCCCDCBBBCBB?C@@@<?9:9BCCC@B?C:;8;CCAAAAA@BCCCBB@BB?B?B?BCBAB=???<98776(6>:A@@@AAA>>:=9=???<?=@@CBB?BAA@A@@5:8:BC>BBB?BBBBBCCBBBBBBBBBAAA@><>>@@<>>>>>>;>;>B@@@??@
@ATNG8:04283:04535
GATGGTAGCACGAGTCACTCATATCCAGAAGATCAGGAACTCTAGAAGAATTCAGATTTTTAACACGAGAGTAAACGTAAAAAGAAGATTTTACAAGACTCACGTTAACAATATTGCAGCAGTACGCACACAATCGAAGCGCAGTAAGGATGGCTAGTGTAACTAGCAAGAATACCACGAAAGCAAGAAAAAGAAGTACGCTATTAACTATTAACGTACCTGTCTCTTCCGAAACGAATGAGTACGAGAGTCAGAGCAGAGCTACCATCGATAACCTCGAGTCT
+
@A9;7:CCCCBB=BBBCBCBCBBBC:>ED@CBDD;<9;>BBACCCC@CCAD?A@A:::::)9:@AA??>BA?@@9:9;:>>>0@B>D999909B@@CCCC;;9??:><AA=AB@?AAA?@ACCBACCCCCCC?CCCC?BBC@>?::7<?C@@>@@@?BBAD?BBCCEC@>><?CB:??@@@9@@A=BBAAA3==:=BB???8885;5:=>>1918=AAA>AAAAAAA=A?BDD@BCC@AAACBBBBBBBAAABBBBABBBC@@@=79///<995<8=??@@@@@
@ATNG8:04246:04590
GATGGTAGCGCGACGAGCGTAGACCCAGAAGATCAGGAACTCTAGAAGAATTCAGATTTTTAACACGAGAGTAAACGTAAAAAGAAGGTTTTACAAGACTCACGTTAACAATATTGCAGCAGTACGCACACAATCGAAGCACAGTAAGGATGGCTAGTGTAACTAGCATGAATACCACGAAAGCAAGAAAAAGAAGTACGCTATTAACTATTAACGTACCTGTCTCTTCCGAAACGAATGAGTACCTCTCAGACGCTCGTCCTACCATCGATAACCTCGAGTCT
+
<<==:;;;===<;;;>;@@6:6;;@6>6946@@@@A;@:?>@>???<?>;>9:=8:===A+70337333===>=5:949559$9=9=9==9+99986:6BBCDCC@C?CC=@AB8:;@ABBBB@@@<@AAAB@CDDC?CABBBCAA6;5;==;=?@>=???:<<?:=BBBC@CB>894444(443-4<==>+==9=<:===<<>+0+0:00*0*0;999>998??:<8=7333,3994:<<<>>B>???99887<666>?@9><838///65<6=68<;;=?;;
@ATNG8:04252:04580
GATGGTAGCGCAGTATCAGCGCAGCCCAGAAGATCAGGAACTCTAGAAGAATTCAGATTTTTAACACGAGAGTAAACGTAAAAAGAAGGTTTTACAAGACTCACGTTAACAATATTGCAGCAGTACGCACACAATCGAAGCGCAGTAAGGATGGCTAGTGTAACTAGCAAGAATACCACGAAAGCAAGAAAAAGAAGTACGCTATTAACTATTAACGTACCTGTCTCTTCCGAAACAATGAGTACGAGAGTCAGAGCAGAGCTACCATCGATAACCTCGAGTCT
+
5=;;<@544;;//////=>====565059;47<8---(-(---/744.39-3-33444444$5.5///////779/99/////$5949.555&5<A4566;9994909;@@=AAB@BAAA;;;B@@@BBCCCCADCAA=@@CCCB;<9;?CAA?ACBCCD;<;;DDBAB???=@DC@CCCCC>B??<??@@A2BB@CCCCCAAAB:?4:8>>5;5;=B;;8;@;;;>>:?9ACC:??@CB?@?BAAAA:9:BAB:99??BBA999<@999::A<A<:::<;<=7
@ATNG8:04254:04580
GATGGTAGATATATGCACGCTCTACCAGAAGATCAGGAACTCTAGAAGAATTCAGATTTTTAACACGAGAGTAAACGTAAAAGAAGGTTTTACAAGACTCACGTTAACAATATTGCAGCAGTACGCACACAATCGAAGCGCAGTAAGGATGGCTAGTGTAACTAGCAAGAATACCACGAAAGCAAGAAAAAGAAGTACGCTATTAACTATTAACGTACCTGTCTCTTCCGAAACGAATGAGTACATAGATATACGTATAGCTACCATCGATAACCTCGAGTCT
+
:5568<<<BCCBBB<<=666@@@CC@CCC@B@<<00+01::7<<<A8>8;?<@@:99@@@.@=AABBAAAA@@>8>>;949&4;6;.555&5>>9><<ACGCBB?B@CC@CCC>@@CCCDCCCCCCCBBBB@DBBB@ABCCBBAA=A@B@@?ACBCCCBB?BBCBBB@?@<?BB>??AAA8??@;::9:9(:A=AAC=A>==D7:5;>==5;5;;@AA>AAAABBA?C?CCC;AAAACBDBCCDDB@AABCCCBB888AA>;;;=B899==@:><>@???=;;
@ATNG8:04254:04594
GATGGTAGCTCGCTGATGATATCTCCAGAAGATCAGGAACTCTAGAAGAATTCAGATTTTTAACACGAGAGTAAACGTAAAAAGAAGGTTTTACAAGACTCACGTTAACAATATTGCAGCAGTACGCACACAATCGAAGCGCAGTAAGGATGGCTAGTGTAACTAGCAAGAATACCACGAAAGCAAGAAAAAGAAGTACGCTATTAACTATTAACGTACCTGTCTCTTCCGAAACGTGAGTACTACTCTCAGAGACACACTACCATCGATAACCTCGAGTCT
+
ABCC@CCCCCCCCBBBCCCCCEEDD?DDD?BBBCAA>A?BBCBBBC?BB>B?AA@<>>>>1??CCCABBCBBBC=A@;;;;;*;B>A5<;;*9@@><BBBCDCCD@B?BB?BAB?BBBBCCCBCCCCCCAAA@CCCC?B@@@@@@B>B?C9:::CCDBBBA?BDDCAA?BC?@@@>AACDF>BAA>=?DDC/AA<>>>AAA@::494:<=?9=:=ABAA?B;;:BBB;?<?AA:ACC??@??@DCCCBBBBBBBBBBBBBB>>:><<<==<8<;@?A=<///
@ATNG8:04258:04605
GATGGTAGCTCGCTGATGATATCTCCAGAAGATCAGGAACCTAGAAGAATTCAGATTTTTAACACGAGAGTAAACGTAAAAAGAAGGTTTTACAAGACTCACGTTAACAATATTGCAGCAGTACGCACACAATCGAAGCGCAGTAAGGATGGCTAGTGTAACTAGCAAGAATACCACGAAAGCAAGAAAAAGAAGTACGCTATTAACTATTAACGTACCTGTCTCTTCCGAAACGAATGAGTACGTGTGACGTACGTGAGCTACCATCGATAACCTCGAGTCT
+
?>;;7;====>>>666BBCCCCCCC?ABB@CCCCBC@B9;7;ABB@DC?C?A@=99998'72;;<??>7444=3;833333$38381877&33728:=<:::885558;7=56,5///;///<<8=>====<===A7;;;;AA:;7;8=<A9:9;<;=6806;<=@@<?C<@98578;;>355525;8;;.8807<<797888(/*/9;;0:7;>>>@>G>>>???<A6;;>4>::49AAA?;;====<=ABBBB???@@@;;;:>?>>;;;:>9>;;;:??<
@ATNG8:04259:04607
GATGGTAGTCTCAGATAGTCTATAGTCTCATTCGTTTCGGAAGAGACAGGTACGTTAATAGTTAATAGCTGTACTTCTTTTTCTTGCTTTCGTGGTATTCTTGCTAGTTACACTAGCCATCCTTACTGCGCTTCGATTGTGTGCGTACTGCTGCAATAATTGTTAATCGTGAGTCTGTAAAAACCTTCTTTTACTGTTTACTCTCGTGTTAAAAATCTGAATTCTTCTAGAGTTCCTGATCTTCTGGACGATATCATCAGCGAGCTACCATCGATAACCTCGAGTCT
+
>00/4999ADCDBBBCABBB@AA:66=<<:<7:;;=2;<1646<BB@;;:;;:==5829443-4.44<555<:::7:9;;;$447:9:>44554-386)//)///9/3-38:3338;89@B5=;@GDD@>00+0000;0:9@@@@@@????@<@;8??7::?@.4./////9::::555555$5472/---&----66/9<9555555;)////$/////4729=055;9944.45:::<<<0//:40/////899///::;<>;<;;9>=<97//)/)/77::@:5
@ATNG8:04262:04591
GATGGTAGACACGTGTGCTCTCTCGTACTCATTCGTTTCGGAAGAGACAGGTACGTTAATAGTTAATAGCGTACTTCTTTTTCTTGCTTTCGTGGTATTCTTGCTAGTTACACTAGCCATCCTTACTGCGCTTCGATTGTGTGCGTACTGCTGCAATATTGTTAACGTGAGTCTTGTAAAACCTTCTTTTTACGTTTACTCTCGTGTTAAAAATCTGAATTCTTCTAGAGTTCCTGATCTTCTGGGATGTGTGCGCAGTGCCTACCATCGATAACCTCGAGTCT
+
BBCC@CBBCCCCBBBBBACCCCBCDCCABB;;:;BBE>CC?B@BBBBBCC@CBBAA=@=???C?C?BBBBBBCCC?;=>>>1=A@A77879AABADCC?A@599?BBD?BBB@@A=<8<??;A;A@@@AA==055;:5<>>><=>@AA???>==A<>@@=@@;?;@@@@@@>==<???DC;C<A:>>AAA/;;777-3-----796919;;;(8222828/5505:8>:;;<@<@@@@@@:::=H2<///>66:736----)-33-3669@@A<A<ABBB?>>>
@ATNG8:04262:04615
GATGGTAGTGTCATATGAGAGTGTGTACTCATTCGTTTCGGAAGAGACAGGTACGTTAATAGTTAATAGCGTACTTCTTTTTCTTGCTTTCGTGGTATTCTTGCTAGTTACACTAGCCATCCTTACTGCGCTTCGATTGTGTGCGTACTGCTGCAATATTGTTAACGTGAGTCTTGTAAAACCTTCTTTTTACGTTTACTCTCGTGTTAAAAATCTGAATTCTTCTAGAGTTCCTGATCTTCTGGTCTACTACACTGTACTCTACCATCGATAACCTCGAGTCT
+
ABCC?CCDDAAACCCCGCCCCCBBBBCBBB9969@?A;AB?B@CBCCCDC@CCCBB?C?CDCC?C?CCCCBBB@@<99999):B=AABB>BBEC?CCEADI9;:BDCC@ECFDDDDD?DDD?D?DDCCBBBB@CCCD?BBBBCCBBDCCCCCAAA?CCC@CB?B@CCCA@AB?@;@>>>>7>=?9::999*:CCCF=BBCCCBCBBB5;;;;*;BBCC?B@BB@CCCCCBB?B@BBBCDE?AAB?BCCCDBBADDDDDBBCDDCC@C999@>>:?;?ABAAABB
@ATNG8:04272:04626
GATGGTAGGCGAGAGTGAGACGCAGTACTCATTCGTTTCGGAAGAGACAGGTACGTTAATAGTTAATAGCGTACTTCTTTTTCTTGCTTTCGTGGTATTCTTGCTAGTTACACTAGCCATCCTTACTGCGCTTCGATTGTGTGCGTACTGCTGCAATATTGTTAACGTGAGTCTTGTAAAACCTCTTTTTACGTTTACTCTCGTGTTAAAAATCTGAATTTCCTTCTAGAGTTCCTGATCTTTCTGGGTGCGCTACAGTCTCTCTACCATGATACCTCGAGT
+
;5::055=9=AAB966=B;;<=B==BB:;;9=4=9::)4C<@?ABABBCC@CAA@?8>9=<?@;A>ABBABBB=B8CBBCB+436=379,7=>?=AAA=BB;??@A?@?BCCBA@??<???<@7;;B>>>>>:>;;;8<==>?;;;>==>>??@C=B;;7;B=B<A@@667;::,/-;;;-;*-/6555'36---'/.....555538=;;+;9953(..'.(.366--..305455...33-377905...65225//.688:6664///766629--,62
@ATNG8:04272:04627
GATGGTAGCTCTGCTCTGACTCTCGTACTCATTCGTTTCGGAAGAGACAGGTACGTTAATAGTTAATAGCGTACTTCTTTTTCTTGCTTTCGTGGTATTCTTGCTAGTTACACTAGCCATCCTTACTGCGCTTCGATTGTGTGCGTACTGCTGCAATATTGTTAACGTGAGTCTTGTAAAACCTTCTTTTACGTTTACTCTCGTGTTAAAAATCTGAATTCTTCTAGAGTTCCTGATCTTCTGGCGCTCTGTCACGTCTGCTACCATCGATAACCTCGAGTCT
+
CC@?>@BBCDBBCCCCDCCCAAACCDDDDC@@=@BAB=BC@C@BCCCEDD@CCDDD=A?BCCC?C@BBBDBBBBB?@@???,==<?ABB=BABB?AAC?CD;;;ACBB@BDCBBCCC@CCD?B?BCCCCBCC@CDBB=@@CBBBCBBCBCACCCD?BBB@BB?B@BBCCCCGCB=B;;;<6<@D>;;;;.;BEEJ?BBDDKHD@@@5;;;;*;BBAB9;9;B?BBCCBCB?B@CDBBBC?A@B?;;;BB@@@CBBABBA@@CD@@@0..:..*.<>@@DCBAA
@ATNG8:04277:04586
GATGGTAGGTGCACATGAGTGTATCAGAAGATCAGGAACTCTAGAAGAATTCAGATTTTTAACACGAGAGTAAACGTAAAAAGAAGGTTTTACAAGACTCACGTAACAATATTGCAGCAGTACGCACACAATCGAAGCGCAGTAAGGATGGCTAGTGTAACTAGCAAGAATACCACGAAAGCAAGAAAAGAAGTACGCTATTAACTATTAACGTACCTGTCTCTTCCGAAACGAATGAGTACGATGAGAGAGCTCTCTCTACCATCGATAACCTCGAGTCT
+
:944.44<8=====>>@>?=;;;;<00/6://5::7;7;;<=<993//)/)////:;;;$/)55559;<==@@39955555$5<7<2555&4;;.5665<::333-38-3396:<??BC@AAHFCCBBCC@BBBB?B@@@??;@;A=A@@:999<<ABC@B@?999193;>?A?B997A8><>58777(3>8>>AA@;789(/(/5532658>@@@=@@A@>>?6969CA;@@?=?AABA?>>@99999990000000;9<737/..333(.(.5555955
@ATNG8:04282:04593
GATGGTAGCGCACACATAGATACAGTACTCATTCGTTTCGGAAGAGACAGGTACGTTAATAGTTAATAGCGTACTTCTTTTTCTTGCTTTCGTGGTATTCTTGCTAGTTACACTAGCCATCCTTACTGCGCTTCGATTGTGTGCGTACTGCTGCAATATTGTTAACGTGAGTCTTGTAAAACCTTCTTTTTACGTTTACTCTCGTGTTAAAAATCTGAATTCTTCTAGAGTTCCTGATCTTCTGGACGACGCGCACTGACACTACCATCGATAACCTCGAGTCT
+
ABBB?BACACDDD@@BCDDCBBBBCBCCCC@?=>>?@:@C>B@BCCIDBB?CCDBC?A?ACCD?B=CDDD@@@DDABBA@@1??<@BCD=BCBC@CCCAFD;;:BECEACCCCCCBB?BCC@C?CCCCCCBB?BB??<ACCCBBBCDCCCCCBBB?BBCACC?A?ABDCBCBBB?A999949<@<99999*:BCDF>BBCDDCCCCC5;;;;*;AABC?B@BB@CCCCB@@>AACCCBBB?A@D@DCCCCCCCCBBBBCCDCBCC@D999C??<?@BBBCBAAA
@ATNG8:04240:04656
GATGGTAGCTCTGCTCTGACTCTCGTACTCATTCGTTTCGGAAGAGACAGGTACGTTAATAGTTAATAGCGTACTTCTTTTTCTTGCTTTCGTGGTATTCTTGCTAGTTACACTAGCCATCCTTACTGCGCTTCGATTGTGTGCGTACTGCTGCAATATTGTTAACGTGAGTCTTGTAAAACCTTCTTTTTACGTTTACTCTCGTGTTAAAAATCTGAATTCTTCTAGAGTTCCTGATCTTCTGGCGCGTATGTATGTCGCCTACCATCGATAACCTCGAGTCT
+
@9<9;>>BBBCCCC@AACCCCCCDDDBBBB@@=@BDC?CB?B@BBCGDEIABBBCD@B?CB=A?EBA@@CA@?;B?BBBBB0:;79<BC<B===9=<<:;>;??>>>?;?BCCEBBB@C@@>@>BBCCC@@@@AABB>BBBBDBBBCAA@BBBCC@@AA@BD@D@AAAAABBEC@BBBCB7A2929;:;;*;;DEF?IAAACCB@>=29999':=>@C?B?@@?AEFCCCB?B?DBABAA8;:E@CCBAABBBBDBCCCCC@C@@@D;::DCD@C>AAAAABBC
@ATNG8:04243:04631
GATGGTAGTATCTGTCTACGAGAGCCAGAAGATCAGGAACTCTAGAAGAATTCAGATTTTTAACACGAGAGTAAACGTAAAAAGACGGTTTACAAGACTCACGTTAACAATATTGCAGCATTACGCACACAATCGAAGCGCAGTAAGGATGGCTAGTGTAACTAGCAAGAATACCACGAAAGCAAGAAAAAGAAGTACGCTATTAACTATTAACGTACCTGTCTCTTCCGAAACGAATGAGTACATAGATATACGTATAGCTACCATCGATTCCGGATAGTCT
+
::44.4444455==>@AA@>9;599.4<<24/---8(-(--//339433.36::?@<@?@1;8>777=;;899>8<<44444$4<<<.54)4995;C>AAAC;;4;5;C>BBB>BA@@B@A8>=000>>=>;??>><@ABBAD@A=?=?AC@BB@>>>00,0@@>>?<:<:8::;A===>2///176;;;+::8BC@BA>?@?1939<9:3918;;==<???A=<<15.2>A9=AA799>=>>>ABBB@@@B899CBA>>>>>G=@@@=>>=A<C@>===877
@ATNG8:04245:04650
GATGGTAGCATCATGCATATCTCACCAGAAGATCAGGAACTCTAGAAGAATTCAGATTTTTAACACGAGAGTAAACGTAAAAAGAAGGTTTTACAAGACTCACGTTAACAATATTGCAGCAGTACGCACACAATCGAAGCGCAGTAAGGATGGCTAGTGTAACTAGCAAGAATACCACGAAAGCAAGAAAAAGAAGTACGCTATTAACTATTAACGTACCTGTCTCTTCCGAAACGAATGAGTACGTGTGCGACGTGTCTCCTACCATCGATAACCTCGAGTCT
+
BBBD?BBCDCCBCCCCB=BCCIDBB@CCC@CCCB?@>@=@?BBBBB>AB?A;@A@:9998$339:=:@@CBAAA;;;;;;;;';@;@5:99&5<<9>CCCBBBAB>B@BB>A;;6;AAABAACBBADEGDBB>BA::7;B@@@B?@;A?C;;6:??@ABBB?CCCCBB?BC?CBB??>>AA9@>=9?ADEB3AB<BAAAAAA@@;><>BAA7:7:@BBB@BCCBBCC?C@CCC<@@A=AAAA999AA@99:@@@@>=@@>@<;::=@888@??;@=>>>?????
@ATNG8:04245:04666
GATGGTAGCACGACACGACGATGTGTACTTATTCGTTTCGGAAGAGACAGGTACGTTAATAGTTAATAGCGTACTTCTTTTTCTTGCTTTCGTGGTATTCTTGCTAGTTACACTAGCCATCCTTACTGCGCTTCGATTGTGTGCGTACTGCTGCAATATTGTTAACGTGAGTCTTGTAAAACCTTCTTTTTACGTTTACTCTCGTGTTAAAAATCTGAATTCTTCTAGAGTTCCTGATCTTCTGGGTGTATCAGCGAGTATCTACCATGATAACCTCGAGTCT
+
99CC@CCCCCBCCDC>>>>;99?ABBCBB?@A9@@A>0?B?BADEBBBDD@CCGBA?A?BB;;7;?AA@@C:;5;5<=>>>0;@<@:99*8CCB>A;:48@;<??>;?9>?ABAABB>BAA;?;>BC>>?CB====D;@@@ABA==>AABC=>>?;===8=?:?;>BBAA@@AA=@====2=:>5:;@@@/@>>>A9>>??@@@A>><>AAA/@;;;A=A=BB=@???777<A7:;A>>><====6///:::;9==>>>AA@@@@<@@@AAA<><>99;;///
@ATNG8:04247:04653
GATGGTAGTATCTGCACACTCTGTCCAGAAGATCAGGAACTCTAGAAGAATTCAGATTTTTAACACGAGAGTAAACGTAAAAAGAAGGTTTTACAAGACTCACGTTAACAATATTGCAGCAGTACGCACACAATCGAAGCGCAGTAAGGATGGCTAGTGTAACTAGCAAGAATACCACGAAAGCAAGAAAAAAGAAGTACGCTATTAAACTATTAAACGTACCTGTCTCTTCCGAAAACGAATGAGTACTGTATCTATGTGCGCTACCATCGATAACCTCGAGTCT
+
::@A8<CB@@?=996C@AAE@CCCC@CCC@ABBABB6;5;>?=?>A:>>:>=:::AABBB3B=@@>897?>=??:??;=;;;+000/8<<=.@DD@CBBAA@C@@=@@BB@BBB@CCCBBGBAABBCCHDCB?B@@@=@AA===00+0+0@B@CDCCCBAB>ACC@@@<00*00/(/999;5::;<;>??=>&==:>===@@?>@188-8>@@188(8@<;:=@@=;>00+/)/666.7?><AB???@999???ABBAAA@@BB<CC:98557<>;@<??<97222
@ATNG8:04257:04632
GATGGTAGTCTCAGATAGTCTATAGTACTCATTCGTTTCGGAAGAGACAGGTACGTTAATAGTTAATAGCGTACTTCTTTTTCTTGCTTTCGTGGTATTCTTGCTAGTTACACTAGCCATCCTTACTGCGCTTGATTGTGTGCGTACTGCTGCATTATTGTTAACGTGAGTCTTGTAAAACCTTCTTTTTACGTTTACTCTCGTGTTAAAAATCTGAATTCTTCTAGAGTTCCTGATCTTCTGGTCTACTACACTGTACTCTACCATCGATAACCTCGAGTCT
+
B<<4.4444455956<<<BC966=>=CDC6968<BBB<A@<A?CCBCBCC@BBBBB7;59<44.439=9559===44999:'9?8;8>>6;99916<@=@C7;;;@?@<@BCAA;;;>ABB?B?CCGDB@AC?@@@?BAA@@@A???BBAAA99;5;@:@A>A=AA@000A>>>BCCFD<C@C>;<;;;*;BBBE>BBCBBBCBAA5;;;;*;CBDCAC?BB@CDEBBBC@C@AAAABB@BBCABBCCCBBADDDDBBBCCBCC@C:;:A@?9?>BBBBCBAA
@ATNG8:04258:04658
GATGGTAGCGCACACATAGATACAGTACTCATTCGTTTCGGAAGAGACAGGTACGTTAATAGTTAATAGCGTAACTTCATTTTTCTTTGCTTTCGTGGTATTCTTGCTAGTTACACTAGCCATCCTTACTGCGCTTCGATTGTGTGCGTACTGCTGCAATATTGTTAACGTGAGTCTTGTAAAACCTTCTTTTTACGTTTACTCTCGTGTTAAAATCTGAATTCTTCTAGAGTTCCTGATCTTCTGGACGACGCGCACTGACACTACCATCGATAACCTCGAGTCT
+
=ACC@DCBBBBCCBBBBBBCDBBBCCCAC=::09@A>6@@6;5595;9>;8666::4:)///7)/)49444:95::3444444$444(489;098994999.55.66<=@@<>CC?CBAB@CDB=@<ABB@AA@@;@A@@=BBBBBBAAABAAABBBB?@AA@BB@E9<;A;;;?@@?C@???4>;>;9:9:9'99>>>8@999>;95667<<<0<==6949=@@;@@A::9@:>;@@A@AA7;;B>B@@@A999BC:::B:;9CCC?C:99?992929=<<>A??
@ATNG8:04268:04645
GATGGTAGTATCTGCACACTCTGTCCAGAAGATTAGGAACTCTAGAAGAATTCAGATTTTAACACGAGAGTAAACGTAAAAAGAAGGTTTACAAGACTCACGTTAACAATATTGCAGCAGTACGCACACAATCGAAGCGCAGTAAGGATGGCTAGTGTAACTAGCAAGAATACCACGAAGCAAGAAAAGAAGTACGCTATTAACTATTAACGTACCTGTCTCTTCCGAAACGAATGAGTAACACATCGTCGTGTCGTGCTACCATCGATAACCTCGAGTCT
+
<==>?ABCBCB>?>CGBCBB=BDJE@BCB=B9;4;@:><AA>@9;959?2:.9==79::-76;=@AB??>BBD5=<99777$3;39177.733,3988775..264./(...(/555;667588:<<<//+/6594<>@@@???<A<AAB?@????AAA=@@@;?;:@@900/(/...(256.2222&22+262228778,5,2558398=<<=<5<<9999;59;>??89>>;=9;<//+.886=BBB@BBCCBB878?<:9<<@999B?>:>D886><=
@ATNG8:04270:04676
GATGGTAGCGCATATCAGCGCAGCCCAGAAGATCAGGAACTCTAGAAGAATTCAGATTTTTAACACGAGAGTAAACGTAAAAGAAGGTTTTACAAGACTCACGTTAACAATATTGCAGCAGTACGCACACAATCGAGGCGCAGTTAGGATGGCTAGTGTAACTATCAAGAATACCACGAAAGCAAGAAAAAGAAGTACGCTATTAACTATTAACGTACCTGTCTCTTCCGAAACGAATGAGTACTGCGTCTCACTCTCGCCTACCATCGATAACCTCGAGTCT
+
DDAA>A;9;ABBCCCCCCBBBCBBB>BDE@CCCBBC@C?BBBBBBD@DD=?>??B99999*:=ACDDGDDCAA@8@A99::-:C>C;AAA9ACC@CCCB@BB:96;?AA?BBB?CCBABCDDBBBCDDCCC@BBCCC?BBBBBB?BC@CCC@DDCCBBBC?CCBBBB?BC>BBC=?>BBA9BA@>ABBBB3BC@C>>=BBC>><=@BA>B686:>BBB?BBBBBCE@B?CCE>DDC@BBBBBBBBBBBBBCBBBBCDCCB@BBB@C@@?BAA>A@FAAABBBA
@ATNG8:04273:04664
GATGGTAGACACGTGTGCTCTCTCGTACTCATTCGTTTCGGAAGAGACAGGTACTTTAATAGTTAATAGCGTACTTCTTTTTCTTGCTTTCGTGGTATTCTTGCTAGTTACACTAGCCATCCTTACTGCGCTTCGATTGTGGCGTACTGCTGCAATATTGTTAACGTGAGTCTTGTAAAACCTTTCTTTTTACGTTTAACTCTTCGTGTTTAAAAATCTGAATTCTTACTAGAGTTCCTGATCTTTCTGGGTCTCTCTGCTCACGCACTACCATGATAACCTCGAGTCT
+
;=>>@DBB@?@<<><666<:555:9=566;;=8@;@B>BB?A<;;:;;;;7::455/34:=;;7;7;;===<<<<9<:::<$658<==@8>??C7@;A>AA@AC@B;;9;@ABBCBB?BBC@C@AAAA989B>AABC???>:><>?;>>?>>;;2//;6//+/388888:<<=8::::9+8,33(33333$3::;;5?*////(/66/33(/888'6./.427055*..6669::5:49666222'2;:<3?=<<AA888=??>@@@@A==:=A==89591///69997
@ATNG8:04273:04672
GATGGTAGTATAGAGCTCTACATAGTACTCATTCGTTTCGGAAGAGACAGGTACGTTAATAGTTAATAGCGTACTTCTTTTTCTTGCTTTCGTGGTATTCTTGCTAGTTACACTAGCCATCCTTACTGCGCTTCGATTGTGTGCGTACTGCTGCAATATTGTTAACGTGAGTCTTGTAAAACCTTCTTTTTACGTTTACTCTCGTGTTAAAAATCTGAATTCTTCTAGAGTTCCTGATCTTCTGGTATACACACTCGCTCGCTACCATCGATAACCTCGAGTCT
+
BBCD@BBBCCCBCCDDCCCBCCCCCCBBBD99::CCC>CC@C?BBBBCCB>@ABBB?B>BBBB@B>BBBBBBBBB@BBBBB3BA<?555,8AAC@CBB?BF588?BCA=AAAA@@==9>>>;?:?AAAA>>>:@@@@9>>?<;;;AAAAAAA;;;;A??;??9=9=@@@AA>>>;??=AA5A:=:=<<<<+;8666(------===A<AAAA/AAA=>:=;?>:?99<<<?:?:>>==>>;>?@=>>>AAAAAAA????@A>>==688@@@AA;A7>>@A>>>A
@ATNG8:04276:04656
GATGGTAGCACGAGTCACTCATATCCAGAAGATCAGGAACTCTAGAAGAATTCAGATTTTTAACACGAGAGTAAACGTAAAAAGAAGGTTTTACAAGACTCACGTTAACAATATTGCAGCAGTACGCACACAATCGAAGCGCAGTTAGGATGGCTAGTGTAACTAGCAAGAATACCACGAAAGCAAGAAAAAGAAGTACGCTAGTAACTATTAACGTACCTGTCTCTTCCGAAACGAATGAGTACTGCGTCTCACTCTCGCCTACCATCGATAACCTCGAGTCT
+
BCBB@BBBCCDCCCCCCBBBCCCCC?ACA?DCCCBC?B@CCCDCBB@CD?B?A@?77878)9?CCB@AACCCCC>A?:;;;;*;C@B=AAB9AFDACBBBCFCBB?B?BE@CCB<@@BBCCBBCCCCCCAAB?DBBB<@@BB@A@>BB@CAA?ACDBBABA?CCCAAA>BC?B@A=@A@@@:AAA=>BBBB/@@<@;;:@@B????<????;?;?>BCB@CCBBBBB>A>ABB>BBD?BBBAB@CBBBBBAABAAACCCBA>ACD@C999A>>9>9>AABB999
@ATNG8:04279:04641
GATGGTAGTAGTACACTAGTCATACCAGAAGATCAGGAACTCTAGAAGAATTCAGATTTTTAACACGAGAGTAAACGTAAAAAGAAGGTTTTACAAGACTCACGTTAACAATATTGCAGCAGTACGCACACAATCGAAGCGCAGTAAGGATGGCTAGTGTAACTAGCAAGAATACCACGAAAGCAAGAAAAAGAAGTACGCTATTACTATTAACGTACCTGTCTCTTCCGAAACGAATGAGTACGGAGAGAGCACACGTGTCTACCATCGATAACCTCGA
+
5>=B?CBBDC@@@@>>666======8@@@255D@:;8<>ABBA;9;?B@=B=9:444888'97?@BDB@=9=@=50/0////$/7295<=>2@@AAECBBBCBA@<@>BA?BBB@DE??@BBCCCCC;;;BC?CDAA?AAABCCBB=@=@AA=ABBDCBBB?CCBBBF>AB=@?B?A:;??8:8887899:(5=199:77:5..).7555.3.5588804599:::8=8337.377288:?????;000;66>>@@@@><///9606-..388(/+/966
@ATNG8:04282:04657
GATGGTAGCTCGCTGATGATATCTCCAGAAGATCAGGAACTCTAGAAGAATTCAGATTTTTAACACGAGAGTAAACGTAAAAAGAAGGTTTTACAAGACTACACGTTAACAATATTGCAGCAGTACGCACACAATCGAAGCGCAGTAAGGATGGCTAGTGTAACTAGCAAGAATACCACGAAAGCAAGAAAAAGAAGTACGCTATTAACTATTAACGTACCTGTCTCTTCCGAAACGAATGAGTACTACTCTCAGAGACACACTACCATCGATAACCTCGAGTCT
+
>>?A9<<<=>==;;;;?@;:<CJB@>;@?>AB@@A@>A<@@BABAA=88391999?;=<=+<7<<>>==<<333(3755559$9;6;.555'5<=7<<<666>>>?9>9@@7:9859ACBFDCCCCCCCBBBC?;;;A>?999?B<?>B:999<>:94;<<<9==:@?@;==6;>:4:999:188:8;79::+;==;;;>><=::0605777-/(/6000*00/8:<=8<8;>=5;884888;<=;@??<;;;<986//.333..22666686606+222222.3
@ATNG8:04235:04715
GATGGTAGCGCGACGAGCGTAGACCCAGAAGATCAGGAACTCTAGAAGAATTCAGATTTTTAACACGAGAGTAAACGTAAAAAGAAGGTTTTACAAGACTCACGTTAACAATATTGCAGCAGTACGCACACAATCGAAGCGCAGTAAGGATGGCTAGTGTAACTAGCAAGAATACCACGAAAGCAAGAAAAAGAAGTACGCTATTAACTATTAACGTACCTGTCTCTTCCGAAACGAATGAGTACTGCGTCTCACTCTCGCCTACCATCGATAACCTCGAGTCT
+
>>BB@BCCCBBCCAABCCCCCD;;;69@C?BCCB@@<@<;;:@@?B?AA?A>A@@:9:::'99><;<<<@;;;;8:;?@@@A,@A=@>CCC<HCDACCBCBCBBB@C@CC@CCB?BA??@ACBEFCCCCBBB>A@@@<@@=>AA??;@=A@@<@C@??BDE@@@?AAAABB>AAB?BBACD>CBC?BBBCB3A@=@A>>>@@@@<@:==AA1818>@@@?BBBBBBB?C?ABD>BAA=??BCCBAABBBCCCCBBAADBCB?BBB?B989BBB=A>BBC@@>>>
@ATNG8:04237:04684
GATGGTAGCACGAGTCACTCATATCCAGAAGATCAGGAACTCTAGAAGAATTCAGATTTTTAACACGAGAGTAAACGTAAAAAGAAGGTTTTACAAGACTCACGTTAACAATATTGCAGCAGTACGCACACAATCGAAGCGCAGTAAGGATGGCTAGTGTAACTAGCAAGAATACCACGAAAGCAAGAAAAAGAAGTACGCTATTAACTATTAACGTACCTGTCTCTTCCGAAACGAATGAGTACGAGAGTCAGAGCAGAGCTACCATCGATAACCTCGAGTCT
+
ABBB?BBBCBCCCJBBBBCC@@@BB?BBC@BBED<;9<<A@CAA@C>BA@C?ABBAAAAA2A?BBB??ACCCCC;A:;99==(=@<@299:*:@@;@ABB;;99:247@@<ABB>ABCBFDCBCFEBBBBBD@DDCC?@AAAAB?><@?AAA?BBBBBCBB?CBBCCD@BB>AAB7::BBB<BB>=??BBB/>>:=?????>;;5;:>>>?7;7;?BAB?BCABACF?B?BBF=ABB?BBAAADEBBBCBBBABBDCC@<<AABB<@::9<::3:8=@=>===?
@ATNG8:04238:04703
GATGGTAGCGCACACATAGATACAGTACTCATTCGTTTCGGAAGAGACAGGTACGTTAATAGTTAATAGCGTACTTCTTTTTCTTGCTTTCGTGGTATTCTTGCTAGTTACACTAGCCATCCTTACTGCGCTTCGATTGTGTGCGTACTGCTGCAATATTGTTAACGTGAGTCTTGTAAAACCTTCTTTTTACGTTTACTCTCGTGTTAAAAATCTGAATCCTTCTAGAGTTCCTGATCTTCTGGACAGAGTGTGCAGATACTACCATCGATAACCTCGAGTCT
+
@@AB=B????BBBCDCBBBB@@A:;995=5959===@8@D?D@DFACA??00/<;;6<0;9>><@;;9CC>CBBD;?@@@@,;;5:9BB=B@@@=A@B=CC:;=BDCCACCEGBCBC@CBD@C@CCCBCCDD@CCCC@CCCBBBC000<<000>>:<0009B;A;@?@996AAB>;;;BB3A=A;;;;;;*;>@@A=C@@AAA@@@B2999:':=@@B@BB?A>@CCDBCB@D@CBCBBB:;:;@CAABCBBCCA@@CDCCBBCCAG;;;AAA=A=AAAAB???
@ATNG8:04240:04687
GATGGTAGGCGTGTGAGAGTCTGCCCAGAAGATCAGGAACTCTAGAAGAATTCAGATTTTTAACACGAGAGTAAACGTAAAAAGAAGGTTTTACAAGACTCACGTTAACAATATTGCAGCAGTACGCACACAATCGAAGCGCAGTAAGGATGGCTAGTGTAACTAGCAAGAATACCACGAAAGCAAGAAAAAGAAGTACGCTATTAACTATTAACGTACCTGTCTCTTCCGAAACGAATGAGTACCTCTCAGACGCTCGTCCTACCATCGATAACCTCGAGTCT
+
BCBB@>BB@CC@AADFDGEABA@@;4;CD@CCDFAA<B@CCCBBBC=@@>@?CCBBBBBB3A=AABAAABBBDD>BA??>?>.>@<@>AAB9BCB?B???CB@AA=@<@@<@AA<@@===@@;;<ABBB>>>=@@??:>AA@>@@A:?;?@B@BB@>>>>C=AAAAAA>AA>AAA>BBBBB8977166666(6:7<=>BC@@@A<@<AA?@<<;<>;;<7=?AA==<=A=AAA:@BB?BCCCBBB?B??ABAA@;;<??>?;AAA9=8>>><<496:==AA:;;
@ATNG8:04242:04703
GATGGTAGTATATCGCGTCGCTATCCAGAAGATCAGGAACTCTAGAAGAATTCAGATTTTTAACACGAGAGTAAACGTAAAAAGAAGGTTTTACAAGACTCACGTTAACAATATTGCAGCAGTACGCACACAATCGAAGCGCAGTAAGGATGGCTAGTGTAACTAGCAAGAATACCACGAAAGCAAGAAAAAGAAGTACGCTATTAACTATTAACGTACCTGTCTCTTCCGAAACGAATGTACATAGATATACGTATAGCTACCATCGATAACCTCGAGTCT
+
===C?BBCCA;;;666>@@A<ABBA<BBA=@BBB;;7;7;;CCCCB@BB?BACCA;;;;;)98=?ABBBCBBBA9=<;;;;;$9<;<2655'555.5>;@@AB@A=A>AA?CCC@BGAABCCDCCDDCCCCCACBAA>AABABBCB?B?BBC@CBBBAABB=??CCAA>AB?????BBBBB:@?:6;;<;<+;?8>>>AAAAAA=A5:8860749=???9=><>>>>>A>?@@8@@@?BBBBBBBBBCCCCAA=889@@@?@@188;;;;B=D=@@@@BB=>
@ATNG8:04243:04708
GATGGTAGCTCGCTGATGATATCTCCAGAAGATCAGGAACTCTAGAAGAATTCAGATTTTTAACAACGAGAGTAAACGTAAAAAGAAGGTTTTACAAGACTCACGTTAACAATATTGCAGCAGTACGCACACAATCGAAGCGCAGTAAGGATGGCTAGTGTAACTAGCAAGAATACCACGAAAGCAAGAAAAAGAAGTACGCTATTAACTATTAACGTACCTGTCTCTTCCGAAACGATGAGTACGAGAGAGCACACGTGTCTACCATCGATAACCTCGAGTCT
+
999:7><;6655==<<<>@;;;955.599.554444.45888////)/6476<:8/////$/0//(/66334::=1;795555$5:5:4999+>561666=>>?;;9;:>>9AB?<??::;BBBBABABB;<:>@A=@;===??BBC<@<@00*/;:6::<B>B??><<:<;<@?:6:;:;=3333688;==.=?49;<9<;878:?165<<08187:::29@>>>=E??68=?9>/0//??BCABA@@?999>DDFBBB?@9878665777=:?:>=@@@@@@
@ATNG8:04244:04701
GATGGTAGCGCGACGAGCGTAGACCCAGAAGATCAGGAACTCTAAGAAGAATTCAAGATTTTTAACACGAGAGTAAACGTAAAAAGAAGGTTTTACAAGACTCATGTTAACAATATTGCAGCAGTACGCACACAATCGAAGCGCAGTAAGGATGGCTAGTGTAACTAGCAAGAATACCACGAAAGCAAGAAAAAGAAGTACGCTATTAACTATTAAACGTACCTGTCTCTTCCGAAACGAATGAGTACGATGAGAGAGCTCTCTCTAATCGATAACCTCGAGTCT
+
<<<<7<:555<<<99555555<544)4<;6<655<<8<8<<:9:4:=8==8=443.387;;<$3,3///////::;278<@?>>*56268=@@2A>>@CCBBB@?AB>B>AC?BCB>AA??ACCGCCDCCCBCC?AABB899???BDD?A?A0000AA@@ABD@@@?ABB?BB?CCC?BBBBE>B=><?ACCB/>>:887>==B??:><B@=>/78(8:@@?=?AABBBB@C?BBB<@??<>??BCCEAABADA>>>BB@??>>>9818;;;@@<?;><888786
@ATNG8:04250:04700
GATGGTAGACACGTGTGCTCTCTCGTACTCATTCGTTTCGGAAGAGACAGGTACGTTAATAGTTAATAGCGTACTTCTTTTTCTTGCTTTCGTGGTATTCTTGCTAGTTACACTAGCCATCCTTACTGCGCTTCGATTGTGTGCGTACTGCTGCAATATTGTTAACGTGAGTCTTGTAAAACCTTCTTTTTACGTTTACTCTCGTGTTAAAAATCTGAATTCTTCTAGAGTTCCTGATCTTCTGGAGATACACATGATACTCTACCATCGATAACTCGAGTCT
+
@;??7;BCCCCB@@:96<<=>=ABBAA@@DCC=B;;;0;A=A<@AAAA;;6;B@???B?AAAA@A?BBBBBB@A@:::::9$7;17733(399;6=B@>AB999ABBB?BCCDA>>><???;A;AAA@A?@@:@?@@798??678>>>AAA==>@9==?<>><A<AAA>??@@@<>>AAA3=8<6<<==</<9669.6/////9==@<@BCB.?5555;?6AA;A>==>>>;?;?>?===///@9====A@??@@@A;;;==@?@;@966866*//>:99@@@
@ATNG8:04251:04693
GATGGTAGAGTATGCATGTGTATCTCCAGAAGCATCAGGAACTCTAGAAGAATTCATATTTTTAACACGAGAGTAAACGTAAAAGAAGGTTTTACAAGACTCACGTTAACAATATTGCAGCAGTACGCACACAATCGAAGCGCAGTAGGATGGCTAGTGTAACTAGCAAGAATACCACGAAAGCAAGAAAAAGAAGTACGCTATTAACTATTAACGTACCTGTCTCTTCCGAAACGAATGAGTACTATAGACTATCTGAGACTACCATCGATAACCTCGAGTCT
+
8444.49999;9955<:<<;99555727772///::9;0504<<::??<?BGLGDCDBBBBB5B@DDBBCCBD;:90;A;;;;.9@;@;A@@7BCE@DBBBBAA@?=@@BC?E?@=@AEDDCDBBECDEBBBDACCCC?CCBBBBA@BACAB?BBBEDDA@<ABCC@@>@B?@AA;==BBA;?8929<<<<.>A?C???CCB@@:=:=AAC:>:=@CCBABBBBBCC>@>@CE>DCC?CACCCBABBBBBBBBBBBBBBBBCCCC?B@AAAAA=@>@AABA777
@ATNG8:04254:04685
GATGGTAGGCGTGTGAGAGTCTGCCCAGAAGATCAGGAACTCTAGAAGAATTCAGATTTTTAACACGAGAGTAAACGTAAAAAGAAGGTTTTACAAGACTCACGTTAACAATATTGCAGCAGTACGCACACAATCGAAGCGCAGTAAGGATGGCTAGTGTAACTAGCAAGAATACCACGAAAGCAAGAAAAAGAAGTACGCTATTAACTATTAACGTACCTGTCTCTTCCGAAACGAATGAGTACGATGAGATCTCGTGTGCTACCATCGATAACCTCGAGTCT
+
96==:>BA?B@@?BB@@AEB@ABBA6<CCACCCCBB>B@CCCCC;;:;B?B?BB@?====,=;@CC@??ACCCD>BA9::::(9<8<9???5?AA=A???BB??A<A<>>;>DC9>>=>>;>;=>A???@>=6<>6818??>>?;:467:/0,0?;;@??A7::8;AB@BD?BCB<@B::9,88817::::):<6;;;:>BA>><><@===<@<AA667<@?>>>>><?=BBD:AAA>ABCB>>?A==<>=>>@@AAAA:;:A@@:><<<<76089=;;;@@@>
@ATNG8:04257:04694
GATGGTAGGTGCACATGAGTGTATCCAGAAGATCATGAACTCTAGAAGAATTCAGATTTTTAACACGAGAGTAAACGTAAAAGAAGGTTTTACAAGACTCACGTTAACAATATTGCAGCAGTACGCACACAATCGAAGCGCAGTAAGGATGGCTAGTGTAACTAGCAAGAATACCACGAAAGCAAGAAAAAGAAGTACGCTATTAACTATTAACGTACCTGTCTCTTCCGAAACGAATGATACCTCTCAGACGCTCGTCCTACCATCGATAACCTCGAGTCT
+
@CCB@BCF@BCBBBBCCFCCDDDDD?AAB>BBCCB9::@BBDDDBB?BF@B@AAB;9999):>ABCCCDCDCC@8@A99::-;C>C@DDD<DDCADDD@@@BBB?A>AB>BBC?CABBCCCBBBCCDDDBB?BCBB?BBA@ACAA=B?B@@?@CCEBAAA@CBBAAB>BB>BBB<>>BBC8A>>9>@ABB3BC@C??>BCAAA;@;@AAD9<6<ACCC?BBBBBBB>A@ABB=BBB@BBBCBB?BBBBBBCBCCB@@AC?B?@8>>=7<9;8=<??AAB@??
@ATNG8:04262:04690
GATGGTAGGTGCACATGAGTGTATCCAGAAGATCAGGAACTCTAGAAGAATTCAGATTTTTAACACGAGAGTAAACGTAAAAGAAGGTTTTACAAGACTCACGTTAACAATATTGCAGCAGTACGCACACAATCGAAGCGCAGTAAGGATGGCTAGTGTAACTAGCAAGAATACCACGAAAGCAAGAAAAAGAAGTACGCTATTAACTATTAACGTACCTGTCTCTTCCGAAACGAATGAGTACGAGAGAGCACACGTGTCTACCATCGATAACCTCGAGTCT
+
BCCB?BBB@BBBDCCBCBCCBCBBB@CBB?BBBC??=??BBCCCCB?DD?B?AD@99999*:>DCCECCCCCCB;@A99::-;C>C=@@@7ACC@CCCBCBCBB?B?BB?BBB<@@BBCCCCAAACCCCCC?CDBB?ABCBBB??<@@CDD?AACCCCCC?AABBBB>BB>===;==BBC<BBB?BBBBB1BD@B887CAC9:5:8>=>B<?<?ACBB@CBAAA@@=@?BCE>CCC?BBBBBDCBBBBBBBBBBBBBBBBBAB?=?000@;=3838>>D>==?
@ATNG8:04268:04691
GATGGTAGGCGAGAGTGAGACGCAGTACTCATTCTTTCGGAAGAGACAGGTACGTTAATAGTTAATAGCGTACTTCTTTTTCTTGCTTTCGTGGTATTCTTGCTAGTTACACTAGCCATCCTTACTGCGCTTCGATTGTGTGCGTACTGCTGCAATATTGTTAACGTGAGTCTTGTAAAACCTTCTTTTTACGTTTACTCTCGTGTTAAAAATCTGAATTCTTCTAGAGTTCCTGATCTTCTGGTGAGTTATGCATGATGCTACCATCGATAACCTCGAGTCT
+
ABAB<A;A>@DCCCCCCCCCCCCCCCBBBB@@<@@@;@D?C@CDCCDBA>BBBBB@B@BCCCAC@CCBBBCCCC?AAAAA2@@?A???9?:9;>BAA?AA??@?BBB@ABCDCBBB>B@@=B?BBCCBB>><>@AA:@@A>>?>?AA@@@??>?=>@>=>>:>:>AA><<<<>9>>CAC5C:?;AA@@@.?>>>?0777566:<==08888(8>@@B=B<@?<????:;;;?<>====>:=@B=@@@@@<@@@??>>>@>>99949///;;;5838@9::===
@ATNG8:04274:04694
GATGGTAGCGCGACGAGCGTAGACCCAGAAGATCAGGAACTCTAGAAGAATTCAGATTTTTAACACGAGAGTAAACGTAAAAAGAAGGTTTTACAAGACTCACGTTAACAATATTGCAGCAGTACGCACACAATCGAAGCGCAGTAAGGATGGCTAGTGTAACTAGCAAGAATACCACGAAAGCAAGAAAAAGAAGTACGCTATTAACTATTAACGTACCTGTCTCTTCCGAAACGAATGAGTACTATGTAGAGCTCTATACTACCATCGATAACCTCGAGTCT
+
ABCC@BCCCCCBBBCCCCCCCCDCC>@A@@FB@@@A<@<@@BAABC@CC?B>@>>9999:(9<@ABAAACCCFD;==;;::;';>9==CC@2CE@ABBBBBBBBB?B@DD@AAA?AABBFCCCCCCCCCCBC@CC??=@BBAAA@@9?;??@<@CBBBDDD@BAA????AA?BBB?BBDCC>BBB?ABAAA3?@;>>@AAAAAA1618>=A5:6:=A@B>AAAA@@@393:==5?@@=ABBBBCCBBBBBBDB>=>>>?@?A???=A888@??;?<???@A;;;
@ATNG8:04276:04706
GATGGTAGACACGTGTGCTCTCTCGTACTCATTCGTTTCGGAAGAGACAGGTACGTTAATAGTTAATAGCGTACTTCTTTTTCTTGTTTCGTGGTATTCTTGCTAGTTACACTAGCCATCCTTACTGCGCTTCGATTGTGTGCGTACTGCTGCAATATTGTTAACGTGAGTCTTGTAAAACCTTCTTTTTACGTTTACTCTCGTGTTAAAAATCTGAATTCTTCTAGAGTTCCTGATCTTCTGGAGATACACATGATACTCTACCATCGATAACCTCGAGTCT
+
;6==9=>FCDCCCCABABCCBCC;9;CCDCA@=@;;;0;A>A@CCCCBCD@CBCBC@C>AA::5:=BACBBBBCC:??=99)9;699918875168;3;>1589;68/5=>:;;BA:>=A=A<898?>>;;5;>>@=A>>=A@@@>>>>>==>@<@@B=@><><>@>;;=@:86<==>>+/+/)/9777)7568809677979698(/./.$..5564=65505=::;;?:<7=///::166<7;<<:>>::;>@@A@B?>?AA=?;99:5516<@>>=>AAA
@ATNG8:04281:04702
GATGGTAGCAGACGTGACAGAGCGCCAGAAGATCAGGAACTCTAGAAGAATTCAGATTTTTAACACGAGAGTAAACGTAAAAAGAAGGTTTTACAAGACTCACGTTAACAATATTGCAGCAGTACGCACACAATCGAAGCGCAGTAAGGATGGCTAGTGTAACTAGCAAGAATACCACGAAAGCAAGAAAAAGAAGTACGCTATTAACTATTAACGTACCTGTCTCTTCCGAAACGAATGGTACGATGAGATCTCGTGTGCTACCATCGATAACCTCGAGTCT
+
BLGD?B===?=>>@<<<@@??==?B@BCC@CCBBBC?C>A:98>??;??38,3=>77777$34;;;AA77433;63395555$5:5;.555'59<8:666>==<@<?<@@;?@A?BA@?A<;;BCBBBBBBB?BCFD?AABBDCDA>B@0//6:///;==>9;;<::=488=@BA?@>??>0//7379;;;,6;:===@=988:49499;;3:4:::::;@>=855:6:4889/833,3848;8?;>>?@@>AB555?@:955326...5574859>>>>>==
@ATNG8:04283:04694
GATGGTAGCTATACGTATATCATGTACTCATTCGTTTCGGAAGAGACAGGTACGTTAATAGTTAATAGCGTACTTCTTTTTCTTGCTTTCGTGGTATTCTTGCTAGTTACACTAGCCATCCTTACTGCGCTTCGATTTGTGCGTACTGCTGCAATATTGTTAACGTGAGTCTTGTAAAACCTTCTTTTTACGTTTACTCTCGTGTTAAAAATCTGAATTCTTCTAGAGTTCCTGATCTTCTGGACAGAGTGTGCAGATACTACCATCGATAACCTCGAGTCT
+
:5>>:<<<???@<<=>@@DCBCBABBBAD;:7;BBB>CEACACCCCCCD@CCCCC@C?BBDD@B@BBAAAA?:>9BCDCD1?>8A<??:?BBB@CCB?BB=?:::@@=?>>@CCCC@BBB?B?@AAC@@>><>???C:A@@@;<;AFCBBBAB?BCD??@=?@??@@>>AAA??====/=4:4:6777+7====,//8//.23..).999)3/5292828>49<<<;CC5A5<=AB8837:;:AB;;<@@???;;:<A<==@A=B@@@A;;1818>>>>;;<
@ATNG8:04234:04777
GATGGTAGCGCACACATAGATACAGTACTCATTCGTTTCGGAAGAGACAGGTACGTTAATAGTTAATAGCGTACTTCTTTTTCTTGCTTTCGTGGTATTCTTGCTAGTTACACTAGCCATCCTTACTGCGCTTCGATTGTGTGCGTACTGCTGCAATATTGTTAACGTGAGTCTTGTAAAACCTTCTTTTTACGTTTACTCTCGTGTTAAAAATCTGAATTCTTCTAGAGTTCCTGATCTTCTGGTATGACTAGTGTACTACTACCATCGATAACCTCGAGTCT
+
A=>CAEDBBCCCCFCCCCCCCBBBBCBBCC@@?@BBD=AA?AACBCCCCCADDB:;:69ABBC?C@BBBEC:9<DADDDDD3:;85??B;@@CB@CCE@DEBEBBBCJ@BBBCBBBC@CCB?B@CCBBABBB?BBBB?CCCBCCBCBBBCCBBBB?BBB?CC?B>AAC@@@CCC?D;:::-;=A=@@@@A0@BBBC:;;CCCCCDBB@CDDD5CBBBB@B@CC@BBCAAAC@C@BBBCBB>BBB@CCCCCFCCCCCCBBBBBBCC@BABBBBC?C?BBBAA@A@
@ATNG8:04239:04776
GATGGTATGACGAGCGTCTGAGAGGTACTCATTCGTTTCGGAAGAGACAGGTACGTTTAATAGTTAATAGCGTACTTCTTTTTCTTGCTTTCGTGGTATTCTTGCTAGTTACACTAGCCATCCTTACTGCGCTTCGATCGTGTGCGTACTGCTGCAATATTGTTAACGTGAGTCTTGTAAAACCTTCTTTTTACGTTTACTCTCGTGTTAAAAATCTGAATTCTTCTAGAGTTCCTGATCTTCTGGCGCGTATGTATGTCGCCTACCATCGATAACCTCGAGTCT
+
BBBB@DCCBBC9;9>;>@BBBCFG@CDCBC<;9;BBB>BB@D@DCCCBBCBEBB;;;,;=??@B?C?BBBBA00-=188999)--(////)4>@@2555.595:?BBBB@BBDCCCCB@CBBAE@CCCBAA@@<@BAAACDABB@@@@BBBCCCBB?BAC?@@8:6:@B;;;BCB@BABCC9C>C>;;;;;*;AA@D8;;C;;;A;;;;???@0??@@C@B@BB>AAA@@9:39;?>>DBB8;:B?B;;;;;CABBC;;:@@?AA@<@000000+07:???==/0
@ATNG8:04240:04743
GATGGTAGATATATGCACGCTCTACCAGAAGATCAGGAACTCTAGAAGAATTCAGATTTTTAACACGAGAGTAAACGTAAAAAGAAGGTTTTACAAGACTCACGTTAACAATATTGCAGCAGTACGCACACAATCGAAGCGCAGTAAGGATGGCTAGTGTAACTAGCAAGAATACCACGAAAGCAAGAAAAAAGAAGTACGCTATTAACTATTAACGTACCTGTCTCTTCCGAAACGAATGAGTACTGTATCTATGTGTGCGCTACCATCGATAACCTCGAGTCT
+
CBCB?BBBBBC@AADCCCCCCCCCC@B@@?@BBB@@=@?BBDBAAA?BD@C?BBBBBBBB2B@BBCAA@?ACDC<BBBBBAA2AA?B@CMM;ECC@CBBABED;;:;@BB?BBB@BDCBBBEDDCB@BCBBB@BBBB?ADDBCC??<@?B::;;CCCCBCCABBABBB?>?8???:??AAA=@>>;:99999%9?<?:88AAABC<A8==AA<@<AABBB?BBAAABB@B?BBB>BDC?BBBBBCBBAAABBB@AABAAABB@@AD=A888A@@;@7;;===>>>
@ATNG8:04242:04763
GATGGTAGAGAGACTGTAGCGCACCCAGAAGATCAGGAACTCTAGAAGAATTCAGATTTTTAACACGAGAGAAACGTAAAAAGAAGGTTTTACAAGACTCACGTTAACAATATTGCAGCAGTACGCACACAATCGAAGCGCAGTAAGGATGGCTAGTGTAACTAGCAAGAATACCACGAAAGCAAGAAAAAAGAAGTACGCTATTAACTATTAACGTACCTGTCTCTTCCGAAACGAATGAGTACCTCTCAGACGCTCGTCCTACCATCGATAACCTCGAGT
+
<7//)/99//5;;;;;;666<<<@@:?BA=;:94496<7<<;>>9>:87-3583338888'7188888=888?688;?@?>*55.5.555&555.555559999.405>8>>>:>><:;;<;;=>>>999;6;<00*/99//5;<7;<:95.4::8833343343;;433.33328689;*///4//////#.502222229883859725.569599=:<:4444458069939//)/999=7707>==77575577:991756-/8/////(//55<:73
@ATNG8:04243:04741
GATGGTAGACATATCGTACTCTCTGTCTCATTCGTTTCGGAAGAGACAGGTACGTTAATAGTTAATAGCGTACTTACTTTTTTCTTGCTTCGTGGTATTTCTTGCTAGTTACACTAGCCATCCTTACTGCGCTTCGATTGTGTGCGTACTGCTGCAATATTGTTAACGTGAGTCTTGTAAAACCTTCTTTTTACGTTTACTCTCGTGTTAAAAATCTGAATTCTTCTAGAGTTCCTGATCTTCTGGGCTGCGCTGATATGCGCTACCATCGATAACCTCGAGTCT
+
;;=>;@BBACCDD9<;CCCCCECCB;;;@@@=BBBB=AA>A=@??CAA@?=:8..)-(-955171788@@;;:>(//66666%5737..(.88818888/7<6;<<>9:49<<>??@C;@?A;@<@>?<<6688====9=?==>B;;;A@??====:=>?=BC=A;>>A>=>A>>:>=>==2=9=9;;:::)::67;1:9:///99<>18888(599997?;9:5:>=;9//*/6::=BBB:::==6=///=<;<@@@@B@@@@::7;>>=EDD;>:>>>=@@@:
@ATNG8:04247:04746
GATGGTAGCTCGCTGATGATATCTCCAGAAGATCAGGAACTCTAGAAGACTTCAGATTTTTAACACGAGAGTAAACGTAAAAAGAAGGTTTTACAAGACTCACGTTAACAATATTGCAGCAGTACGCACACAATCGAAGCGCAGTAAGGATGGCTAGTGTAACTAGCAAGAATACCACGAAAGCAAGAAAAAGAAGTACGCTATTAACTATTAACGTACCTGTCTCTTCCGAAACGAATGAGTACTATAGACTATCTGAGACTACCATAGATAACCTCGAGTCT
+
B@@@=BB<;9<@===<<<@=@0000)//:5::<=AB>B?A@DDDBB@B????BBBBCDDC2A?BCBBBBBBBFC>B9;;EEE5@A?C@CCC:BBB?AAA@AAA::479>>;ABB;==@?AA@??966=??:?<::99-449:==;=2:5>9818?<;>=8707>973/(/96///*//9<=3;22,25777(5717;<<:9:791705:65.5;<<AFC?C?;;<<<7=7::959:>8>>?@@AAAAAAAB:;:9@A>?;7739:06/////:5=788<88322
@ATNG8:04248:04732
GATGCAGACGTGACAGAGCGCCAGAAGATCAGGAACTCTAGAAGAATTCAGATTTTTAACACGAGAGTAAACGTAAAAAGAAGGTTTTACAAGACTCACGTTAACAATATTGCAGCAGTACGCACACAATCGAAGCGCAGTGAGGATGGCTAGTGTAACTAGCAAGAATACCACGAAAAGCAAGAAAAAGAAGTACGCTATTAACTATTAACGTACCTGTCTCTTCCGAAACGAATGAGTACTATGTAGAGCTCTATACTACCATCGATAACCTCGAGTCT
+
BCCCCCAABBBBFCCDDBBBB?BGEABB@@@@=?=AABBBAB>AA?B?AAAAAAAB2A?BCCBBBAABBD>C???BBB2A?360699/:=@8==??@A@??<?=@@<:::9<@>@?@@@@@>>>=>>?=>==A<>>=>AEC:;;<A::7;@@@@@@@>===@@@<::3:=<0888888'5:8235555'/.(.533AABBD<A<A;;;=B=@???A=A>>>???=A<@@A:@9718;;A=>>BA@@@ACBBB@;;;BAA>=<:>998>>@<@<AAA??::8
@ATNG8:04260:04754
GGATGGTAGGCGACATACATACGCGCCAGAAGATCAGGAACTCTAGAAGAATTCATGGATTTTTTAACACGAGAGTAAACGTAAAAAAGAGGTTTTACAAGACTCACGTTAACAATATTGCAGCAGTACGCACACAATCGAAGCGCAGTAAGGATGGCTAGTGTAACTAGCAAGAATTACCACGAAAAGCAAGAAAAAAGAAGTACGCTATTAACTATTAACGTACCTGTCTCTTCCGAAACGAATGAGTACGAGAGTCAGAGCAGAGCTACCATCGATAACCTCGAGTCT
+
=6///)///)////9555;=<<;;//)///)/::799.515==>?;;69:)-(,,,,(--8888%-*/9333;;9887.7;333333#333,333&33;28888==;<;49833,555.572255=>566<>>=BB=B;9949::?@<::49;>94.4444<<<C:=B@?=;10/*/(//066/333&377,333333#37178:::::79(.(....05077>99299444<>:><@@@8>==388AAAAB@A>?@@997@??>:73737/)//..777/7/56662222
@ATNG8:04262:04749
GATGGTAGTATAGAGCTCTACATAGTACTCATTCGTTTCGGAAGAGACAGGTACGTTAATAGTTAATAGCGTACTTCTTTTTCTTGCTTTCGTGGTATTCTTGCTAGTTACACTAGCCATCCTTACTGCGCTTCGATTGTGTGCGTACTGCTGCAATATTGTTAACGTGAGTCTTGTAAAACCTTCTTTTTACGTTTACTCTCGTGTTAAAAATCTGAATTCTTCTAGAGTTCCTGATCTTCTGGCGCTCTGTCACGTCTGCTACCATCGATAACCTCGAGTCT
+
DABB@DCCCCCBCBDCCCDCBBBBBBBCDCBB?BDDE>AA?A>A??@CBC?BBBBC@D@BBBB>A>ABBDB===B7BBC=C1A?4@887'29=><B>?9?A2:99CA><@A>><A??:<<><@<???>??AA<A;;;<?AA;;:@AABAAA?@?@:788=AA=A=>>>>?>>>>:>>?>?3?:?:====<*<<///)/97///<<<@=AAAA/:::;A;@;==:;;;B>>>:>:=C>>;;6;;?;<==89:///=@@C;;;???>9>;;;=AA=A<BB===@>=
@ATNG8:04263:04735
GATGGTAGCGCACACATAGATACCAGTACTCATTCGTTTCGGAAGAGACAGGTACGTTTAATAGTTAATAGACGTAACTTCTTTTTGCTTTGCTTTCGTGGTATTCTTGCTAGTTACACTAGCCATCCTTACTGCGCTTCGATTGTGTGCGTACTGCTGCAATATTGTTAACGTGAGTCTTGTAAAAACCTTCTTTTACGTTTACTCTCGTGTTAAAAATCTGAATTCTTCTAGAAGTTCCTGATCTTCTGGACGACGCGCACTGACACTACCATCGATAACCTCGAGTCT
+
55BB9=BB@A<>>>??;@@@@9;279////99;7?=:<,//253-----683:@>@:@/5.55:<37:7////98889;6:;;;;)////(//4;(547727//)/5(--//:;7/66><<<<.555256==9;@@55.5::;6<5666699;<<<::9772///6::5;4555599<==:===@@?+=:>466@@055:99)//-------/)////$/5555.55:<755554.4;.4.49::44.445.5555599556555:666=;949777///4:68///;:7;
@ATNG8:04263:04766
GATGGTAGTGTGTCTCTGAGAGTAGTACTCATTCGTTTCGGAAGAGACAGGTACGTTAATAGTTAATAGCGTACTTCTTTTTCTTGCTTTCGTGGTATTCTTGCTAGTTACACTAGCCATCCTTACTGCGCTTCGATTGTGTGCGTACTGCTGCAATATTGTTAACGTGAGTCTTGTAAAACCTTCTTTTTTTACGTTTACTCTCGTGTTAAAAATCTGAATTCTTCTAGAGTTCCTGATCTTCTGGATAGCGACGCGATATACTACCATCGATAACCTCGAGTCT
+
BBBC?@<CEDBBBCDDC9;;BB@@@CBBABBA>ABBB<AC?B?BBBBBBB@BBB;;89?BBCD@CABBBBB=;:@>:;;;;'9:6;=CB9@<6616;=8<B@CA@@BB8:;DBBBBB?@A@?B?CBBBBCCC@BCCC@CBBBDBCBCBBBBBCCD@BBB@BB@B@BBBBBBCCC@C@@@@7A>C;;;;;;;;#;CBBC=CBBBCCCAA@?CCBC5C@ABB6;6;A=AABACCC@C@BBCBBB?AAD@CCCBCCCCA@@@BCBBBBCC@C:99CBB?B@BBBCCB>>
@ATNG8:04264:04760
GATGGTAGCTCTGCTCTGACTCTCGTACTCATTCGTTTCGGAAGAGACAGGTACGTTAATAGTTAATAGCGTACTTCTTTTTCTTGCTTTCGTGGTATTCTTGCTAGTTACACTAGCCATCCTTACTGCGCTTCGATTGTGTGCGTACTGCTGCAATATTGTTAACGTGAGTCTTGTAAAACCTTCTTTTTACGTTTACTCTCGTGTTAAAAATCTGAATTCTTCTAGAGTTCCTGATCTTCTGGTGTCTGATCTGTATCACTACCATCGATAACCTCGAGTCT
+
BBCC@CCBBBCCCCCCCCCCCDCCCBBBBC@@9@<;;49C>B?CCBCCCCADBBBC@B=@@<@7@?B99;DCBBC@BBCBB2@@=AACD>BBBB=A;;59D<@@@BCD@CCCCDDED>A;;8;?BBCBBB@@>@DBB?CBCBCBBACABBCAAAF@BAA>;;6;>A@BBBBCCGFCDDDC9D=A?BBBBC3CCCCD?CCCCCCBBBC?DBBC5BLFCC@D@BB?BDCCBCC@B?BBCCBB?B9:6:::;;;CCBBCABDCBDB>>9>000@<;7?>BACDBCCB
@ATNG8:04265:04730
GATGGTAGTATCTGCACACTCTGTCCAGAAGATCAGGAACTCTAGAAGAATTCAGATTTTTAACACGAGAGTAAACGTAAAAAGAAGGTTTTACAAGACTCACGTTAACAATATTGCAGCAGTACGCACACAATCGAAGCGCAGTAAGGATGGCTAGTGTAACTAGCAAGAATACCACGAAAGCAAGAAAAAAGAAGTACGCTACTAACTATTAACGTACCTGTCTCTTCCGAAACGAATGAGTACGAGAGAGCACACGTGTCTACCATCGATAACCTCGAGTCT
+
@==B@CECCCCC;;6EFJFBCBDBB?@A@<BBAAAB>B>BABDBAA=AB=A?ACCBBDDD3A>ADBBBCCB@@@:?@@A@AA2BC@C@CEH<FCC@BBB@ACC;;79;A@<BCC>AADCBBBCCDDBBBBAB?B@?@>ACBBBBBB?B?BBB?CBBBBBBB?BCGCAA=@@<::9:??>==5=<<89999:9%9<;:858A???@>><>@@A7;7;ABBB@CBCCBBB@B?BBB>CCC@AAABBBCBBBBCC@@@CCBBBBBB??=6:///=<<9@7=>ACD???
@ATNG8:04266:04776
GATGGTAGTATAGAGCTCTACATAGACTCATTCGTTTCGGAAGAGACAGGTACGTTAATAGTTAATAGCGTACTTCTTTTTCTTGCTTTCGTGGTATTCTTGCTAGTTACACTAGCCATCCTTACTGCGCTTCGATTGTGTGCGTACTCTGCAATATTGTTAACGTGAGTCTTGTAAAACCTTCTTTTTACGTTTACTCTCGTGTTAAAAATCTGAATTCTTCTAGAGTTCCTGATCTTCTGGGTCTACGCTCGTCGCGCTACCATCGATAACCTCGAGTCT
+
CDCB=BDCDBBBCBBCBCBBCBCCCCCCB@@=@AAA<AA?B@CCCCCCA>BBBBB@C>AABB?B?BCCAAAAAA?CCCCC2B@>A976'6?@A>BBB>BA599ABBD?AAA><<A?:AAA<@<AAAA@@>><>@@@=?>@>::;=>@@@A;:;8<;;5;A<A<@A>>>@@@A:?>DDD5A<A5;;DDD/@99:91://///<?AB<ACDD.>888A:@8>>=E>>>>>>:>=B@>>>A<>>@@9>>A@@A@@?>>>@;<///<6999=B>><><?==>????
@ATNG8:04281:04737
GATGGTAGGCGAGAGTGAGACGCAGTACTCATTCGTTTCGGAAGAGACAGGTACGTTAATAGTTAATAGCGTACTTCTTTTTCTTGCTTTCGTGGTATTCTTGCTGTTACACTAGCCATCCTTACTGCGCTTCGATTGTGTGCGTACTGCTGCAATATTGTTAACGTGAGTCTTGTAAAACCTTCTTTTTACGTTTACTCTCGTGTTAAAAATTTGAATTCTTCTAGAGTTCCTGATCTTCTGGTGAGATATGCATGATGCTACCATCGATAACCTCGAGTCT
+
@=@B?BBB?ACCB:66<<AC;69AAABCCC:9;:BCC?BB@BAEB@@@BA;@>@@?;????@C@G@BADBBB==A6@ACAC1CC;B::8/3@@A?C:979B<@ABBB?BADDAB@@<>==:>=ABB??>AA=D>AA=D>>>>>>A>>>BA@>=>=;;;<@?<@<@@@>>>@>>:=====2=<A9==>>>/>@77707:;///<73717676+6<4//,/6::6:=<///;6;9=AAB@@7<;A=AAAA@@@@@@@<==B@@@AA;?==>B@@<@<?>>>????
@ATNG8:04235:04822
GATGGTAGTGTCAGTGCGCGTCGTCCAGAAGATCAGGAACTCTAGAAGAATTCAGATTTTTAACACGAGAGTAAACGTAAAAAGAAGGTTTTACAAGACTCACGTTAACAATATTGCAGCAGTACGCACACAATCGAAGCGCAGTAAGGATGGCTAGTGTAACTAGCAAGAATACCACGAAAGCAAGAAAAAGAAGTACGCTATTAACTATTAACGTACCTGTCTCTTCCGAAACGAATGAGTACGTGTGACGTACGTGAGCTACCATCGATAACCTCGAGTCT
+
;6<=8<=@;;6>?>@DC6:6??CBD@BCCACBBBCD@D@CAABAAA?BC>A>ABA?????,?;@@A9::@@::9,7795599$5949.555&5<<9>>>?>?B@@<@=@@?BBC?CCABBDCCCCCCBBCDC@CBBB@CAAAAA??4;7;@A>ACBDBBAA>BBBBBD@BB?????BBCCD?C@?=?CBCB/@@<@888@A>>?>E7;;>=:====AAA>@@:::@A>A>ABB=BBB?B@??CCBBBC@@@?@CCBBB??@CBBB=>0000/838598=;;;>9
@ATNG8:04237:04787
GATGGTAGATATATGCACGCTCTACCAGAAGATCAGGAACTCGTAAGAAGAATTCAGATTTTTAACACGAGAGTAAACGTAAAAAGAAGGTTTTACAAGACTCACGTTAACAATATTGCAGCAGTACGCACACAATCGAAGCGCAGTAAGGATGGCTAGTGTAACTAGCAAGAATACCACGAAAGCAAGAAAAAAGAAGTACGCTATTAACTATTAACGTACCTGTCTCTTCCGAAACGAATGAGTACATAGATATACGTATAGCTACCATCGATAACCTCGAGTCT
+
//<<5:;>BBCCC;66>C996<<;D?B@C659559<57155----(--(-8395==88:@@A0@8:0///863337.3344444$4;3:5;?=0<;9499555<<55268==<>BB@CCBBBBBBBCBBAAA;;5;@?A=A@C??;>B<@<A::69??995@@;99888A;?@<??=147B<A3;7;5////0/$/;4///9988777;6855>49955;;:7>@@@BBB@B<??D>B??=?A@AAABBAAAABBBAAAAAA>9:///)///797717499577667
@ATNG8:04243:04797
GATGGTAGCTCTGCTCTGACTCTCGTACTCATTCGTTTCGGAAGAGACAGGTACGTTAATAGTTAATAGCGTACTTCTTTTTCTTGCTTTCGTGGTATTCTTGCTAGTTACACTAGCCATCCTTACTGCGCTTCGATTGTGTGCGTACTGCTGCAATATTGTTAACGTGAGTCTTGTAAAACCTTCTTTTTACGTTTACTCTCGTGTTAAAAATCTGAATTCTTCTAGAGTTCCTGATCTTCTGGTGTCTGATCTGTATCACTACCATCGATAACCTCGAGTCT
+
?<<<9AABCDCBBBA<@BC@CCC;::BCBBBCACBAA;;;5;=AABCGGEFCBBCC@C@AABB7;5;@995@@=C;9;;;;*;@9@ACC<A@;;4;@@5:;:;<BCCC?BDCCDDCC@BBB@B@CD@@@@AC?BBBB=A@BBBBCCCBBBBBBBC?BBB@A@=@;?>A;;;ECIACCDDD<C@C;<;;;;*;ABBC?CCCCCCCCDC@BEED3CBBBE@E@CC@BBBBB@@=A?BBBCCC>BAC?CCBBBBDCDCCCCCCCBB@@<@000@@@-97;ABBCBBB
@ATNG8:04246:04786
GATGGTAGGCGACATACATACGCGCCAGAAGATCAGGAACTCTAGAAGAATTCAGATTTTTAACACGAGAGTAAACGTAAAAAGAAGGTTTTACAAGACTCACGTTAACAATATTGCAGCAGTACGCACACAATCGAAGCGCAGTAAGGATGGCTAGTGTAACTAGCAAGAATACCACGAAAGCAAGAAAAAGAAGTACGCTATTAACTATTAACGTACCTGTCTCTTCCGAAACGAATGAGTACGATGAGAGAGCTCTCTCTACCATCGATAACCTCGAGTCT
+
CBCC?CCC?BABAAFGECCC@@@CC@CCE@CCCC@@>??BCBCBBB@BC?B?BBCCCCCC5C@CCCCBBCCCCC>CCCCCCC3CC@C;BBA9ABCACBBCCBB:98:?AB@BCC@BABBCBBCCDBBBBCCC@CCCC?C@@@BBBC?B?B9999CCBBDDC@CCCAA@?BB>BBB:<<;=;7<>>;<<<>>1?C?C@>@BAA@>:><@ACC:>:<A@@@<ABAAADD@D@CCC=BBB?AAACCCCAB<><CBBCCBBBB>A?>>;6;///9:94949@@@@===
@ATNG8:04249:04810
GATGGTAGTGTCATATGAGAGTGTGTACTCATTCGTTTCGGAAGAGACAGGTACGTTAATAGTTAATAGCGTACTTCTTTTTCCTGCTTTCGTGGTATTCTTGCTAGTTACACTAGCCATCCTTACTGCGCTTCGATTGTGTGCGTACTGCTGCAATATTGTTAACGTGAGTCTTGTAAAACCTTCTTTTTACGTTTACTCTCGTGTTAAAAATCTGAATTCTTCTAGAGTTCCTGATCTTCTGGTCTACTACACTGTACTCTACCATCGATAACCTCGAGTCT
+
>::=8<<A;@;;=?@>CAAAECCCBBBABCDB=?:99)4=7=:@666=?@;@@>>?:><=<<>8=8666=<==;;7;=<<<);398999)444;5:55.5<.55==>?>ACCDBBBC@FDC@BADFHCBBFF@DDDC:;=BCCBBBBBCBBAA@@9@00-0>:>;?BB::9A?@;<<@@?4@:>:>BCCC0AA;;;7;@@AC@A:5929999(9@BEEAD?BB@CBAA;9;2:2:>>CCC@BAB>B;<;CAA@BB@ABCCDCCBB<@@A;;;@4:4:?;;=>>>
@ATNG8:04251:04791
GATGGTAGGAGACACGTCGCACACGTACTCATTCGTTTCGGAAGAGACAGGTACGTTAATAGTTAATAGCGTACTTCTTTTTCTTGCTTTCGTGGTATTCTTGCTAGTTACACTAGCCATCCTTACTGCGCTTCGATTGTGTGCGTACTGCTGCAATATTGTTAACGTGAGTCTTGTAAAACCTTCTTTTTACGTTTACTCTCGTGTTAAAAATCTGAATTCTCCTAGAGTTCCTGATCTTCTGGGTGCGCTACAGTCTCTCTACCATGATAACCTCGAGTCT
+
BCCB@BBB@DDCC@@BBBCCECA@ACCCCDBA?@DCC>CB@D@BBBCCBB?BC@@@@C?@?@B?C?BACBBBBAA>@AABB3BB@CCCC=CAAA>BBB>??:<<@?AA?BBBBB>@>9>AC;?;<==>>>>A;AA;;7;AA>>=@?AA>@@>>>A;:;;=AA<A<AA>>>@??A<AAAAA5A<A966666(7=6660666///@9:=<????/?>>@A;>;===;@@@:::9<9<>@@@@:>=??8:;;@@AABA???B???@@B=>8:<77-2-2,,,2333
@ATNG8:04252:04818
GATGGTAGCACGAGTCACTCATATCCAGAAGATCAGGAACTCTAGAAGAATTCAGATTTTTAACACGAGAGTAAACGTAAAAAGAAGGTTTTACAAGACTCACGTTAACAATATTGCAGCAGTACGCACACAATCGAAGCGCAGTAAGGATGGCTAGTGTAACTAGCAAGAATACCACGAAAAGCAAGAAAAAGAAGTACGCTATTAACTATTAACGTACCTGTCTCTTCCGAAACGAATGAGTACGAGATCAGAGCAGAGCTACCATCGATAACCTCGAGTCT
+
;>BB?CCDBBBCCCC><<<@?@<;@<@CD@CCCCBB?B>BAA:;6C?A@<?7??===A@@.@<??>BBABDB@@8@8;5999(9<49.555'9;<5:>@>99445059>>9===8<@A@ACBBBBBBBBBCB?CCCC>AAA@CB:99<@B;;;;DAADBBC@BBAA@B=AA=AB@:@>8887(755-699:9)79498<8858=A4;796:7.515;@@A@BBBBBBA=?<78827?C=A@AABCBBBBCCCBAACDA@??BBBC:::;=>>A6;5;>888;;;
@ATNG8:04254:04801
GATGGTAGCTCTGCTCTGACTCTCGTACTCATTCGTTTCGGAAGAGACAGTTACGTTAATAGTTAATAGCGTACTTCTTTTTCTTGCTTTCTTGGTATTCTTGCTAGTTACACTAGCCATCCTTACTGCGCTTCGATTGTGTGCGTACTGCTGCAATATTGTTAACGTGAGTCTTGTAAAACCTTCTTTTTACGTTTACTCTCGTGTTAAAAATCTGAATTCTTCTAGAGTTCCTGATCTTCTGGTGAGATATGCATGATGCTACCATCGATAACCTCGAGTCT
+
BCBB@CCCCCDBBBCCCCCDCBCCCCCCCCA@=@?@@<@C@C?BBDDECCB?BCCC@C@CBBB@B@BBBEDEA@@>BAAAA2AB?CCEE>BA@B@C@?<?A=AAADCB?BCBBBBCC?CCC?A>AA@@===>9>>AA7A@BBBBCCCBBBBBBBB?CAB>AC@B?BCBCCCCCE@CCCCC;C>B=:::::*:BBBD>BCCCDCC@@@<@@?@0@AABC@C?BB?BBDBBBB@B@???CCB?BBB@BCCCCCCCCCBBBDBBBCCEAD999B@@9@>B@BBBBB@
@ATNG8:04261:04796
GATGGTAGTATCTGCACACTCTGTCCAGAAGATCAGGAACTCTAGAAGAATTCAGATTTTTAACACGAGAGTAAACGTAAAAAGAAGGTTTTACAAGACTCACGTTAACAATATTGCAGCAGTACGCACACAATCGAAGCGCAGTAAGGATGGCTAGTGTAACTAGCAAGAATACCACGAAAGCAAGAAAAAGAAGTACGCTATTAACTATTAACGTACCTGTCTCTTCCGAAACGAATGAGTACACATCGTCGTGTCGTGCTACCATGATAACCTCGAGTCT
+
@=BB@CBCBBBBBBCDBCCCBBCCB@BEDABBAB;;7;<@?B;;;B?DC?A?AAAACDCD3B?BBDCBBBAA@A<ABDDEEE2DD@C7;;;.;AB=BAAAABA9:6;?AA>BAA=AAABCCCDCCCCCCCCC@CB??<@BAAAC::7;@C;;:;CCBCBCD@C;;:BA=BB;???>BA99:,8<;8<>?@@.@A?888>A===E7;7:===5;5;=@@@?AAAAC?@=?@BFD>CCC@???BBABBB???B?????9999@@?BB<?@@@?C>A;<<<::9<:
@ATNG8:04261:04804
GATGGTAGCGCACACATAGATACAGTACTCATTCGTTTCGGAAGAGACAGGTACGTTAATAGTTAATAGCGTACTTCTTTTTCTTGCTTTCGTGGTATTCTTGCTAGTTACACTAGCCATCCTTACTGCGCTTCGATTGTGTGCGTACTGCTGCAATATTGTTAACGTGAGTTCTTGTAAAACCTTCTTTTTACGTTTACTCTCGTGTTAAAAATCTGAATTCTTCTAGAGTTCCTGATCTTCTGGGTCTCTCTCTCACGCACTACCATCGATAACCTCGAGTCT
+
C;;99>>>DDCCCCCCDCCA@@??@CCC>>>>9BBCC?CC@C@CDGB>=?@B=BCC?B@BAAB6;9;BA@=<<<;344444$44.39@@7:59916===>C@BBBCCC@CGKCBBBBACCDAG;;;CCBBAD@BBBB?BBCCCBBBCA@@CBBBB?BAA>;;6;?BBBBBDE@BB?C;;;;.;5;5;;<<<*;CCCD>FEDCCCCCBB;@@@@0@AABB@C=@A@@AACBBB?B@DBABBA7;;A@;ABCEBCBCBDDB;;;CBBE?B<<;AAA>A=ACAABA??
@ATNG8:04265:04790
GATGGTAGGCGACATACATACGCGCCAGAAGATCAGGAACTCTAGAAGAATTCAGTTTTTTAACACGAGAGTAAACGTAAAAAGAAGGTTTTACAAGACTCACGTTAACAATATTGCAGCAGTACGCACACAATCGAAGCGCAGTAAGGATGGCTAGTGTAACTAGCAAGAATACCACGAAAGCAAGAAAAAAGAAGTACGCTATTAACTATTAACGTACCTGTCTCTTCCGAAACGAATGAGTACTATGTAGAGCTCTATACTACCATCGATAACCTCGAGTCT
+
44993:<>:>?@=666>>><<<<??;@AB=>=9///)/)/79<<;;6;;+/+//:=?@@@&?<?CC=AA>@BAA9A@;;;;;);@<?5;;;&4<<7<@;;<@=6<7;@BB?ADD?@@CCCBBBCBBBDCCBB>AAAA<@@@@BC@@<@?B;;8;CBBDBCCACDEEBB>AA=:998=><><3=>?;99999:%:?;?:89@@A>=5;599<<0818>A@A?BC;;;CD?B>BCF@CCB?;:9ABBBCBBBABABAA:88?>>>>>?;?888<::1918<??A888
@ATNG8:04266:04821
GATGGTAGCACGAGTCACTCATATCCAGAAGATCAGGAACTCTAGAAGAATTCAGATTTTTAACACGAGAGTAAACGTAAAAGAAGGTTTACAAGACTCACGTTAACAATATTGCAGCAGTACGCACACAATCGAAGCGCAGTAAGGATGGCTAGTGTAACTAGCAAGAATACCACGAAAGCAAGAAAAAGAAGTACGCTATTAACTATTAACGTCCTGTCTCTTCCGAAACGAATGAGTACTGCGTCTCACTCTCGCCTACCATCGATAACCTCGAGTCT
+
:6<<9=?;5555556<<;?;AB<=?:6;68<B;;:B?B=A@@>A9:4;?=@=AAB99999'9<?>8:8<;8///(////77+7729499095516666?@?<<<<:=<9A@?7;?889@BBBBBB999BC@B?:>9=:;555<:7>;666:=:::;;;;<>@@@9937>6777>C;<;;)/..(.6777)7827779822282738222.54;9>>:B==>>>B>A=BCD=@9978AAACCC99999=433388:3447;;;7;333:::4:48344<<==
@ATNG8:04266:04826
TATGGTAGTACATGATAGACGACACCAGAAGATCAGGAACTCTAGAAGAATTCAGATTTTTAACACGAGAGTAAACGTAAAAAGAAGGTTTTACAAGACTCACGTTAACAATATTGCAGCAGTACGCACACAATCGAAGCGCAGTAAGGATGGCTAGTGTAACTAGCAAGAATACCACGAAAGCAAGAAAAAAGAAGTACGCTATTAACTATTAACGTACCTGTCTCTTCCGAAACGATGAGTACCTCTCAGACGCTCGTCCTACCATCGATAACCTCGAGTCT
+
:??C?CCBCBCBBBCCCCB@;:;AA>BBB?CCH@@?>A>@@CBAAB@CC@C@CCB;;;;;$96@:<BCGEDCBD>D@99999*;@9>@CFF7CBB@BCBAA=>00+/38;6=:>4:BAAABBBBC;=;CCCD@BBBB=@@ACBBCC>B=A;;9<BCCAAAD@CBA@@@AAB>???<??CCC=A>>;000000%0>9/0/:75=A;:>:987717179@;>:@BB@@AD@?<?@@<@000=::?@@=@@@AA?>>?@988<;<;;<89;97787171799=;888
@ATNG8:04267:04807
GATGGTAGTGCGTGAGAGAAAGACCCAGAAGATCAGGAACTCTAGAAGAATTCAGATTTTTAACACGAGAGTAAACGTAAAAAGAAGGTTTTACAAGACTCACGTTAACAATATTGCAGCAGTACGCACACAATCGAAGCGCAGTAAGGATGGCTAGTGTAACTAGCAAGAATACCACGAAAGCAAGAAAAAAGAAGTACGCTATTAACTATTAACGTACCTGTCTCTTCCGAAACGAATGAGTACGAGAGAGCACACGTATCTACCATCGATAACCTCGAGTCT
+
:6>><?BCBCBCCCCCCCCC>;99?7CCD@CCCB@@<@7;;>??:B9??=@9=?@@@@@@.?:>@@999BBBDC>EDCCCCC5CF@F@CCC;CCCAEEGDCC@;;:<@BB@C;;8;ACABCCCBBBBCCCBB@BBBB?AABBBBAA@B@C:::;CCCCCCC????BBB@CC@999=AAAAA;@<<8//////%/:6//.56:9=><@<@>AC8>;>BCCB@BCAAAAA>A?BED>BBB=@?AACC9:9BBBE?BACC=>=BD@@A=7=///>77167=AA>><<:
@ATNG8:04271:04809
GATGGTAGTGTCATATGGAGAGTGTGTACTCATTCGTTTCGGAAGAGACAGGTACGTTAATAGATTAATAGCGTACTTCTTTTTTCTTGCTTTCGTGGTATTCTTGCTAGTTACACTAGCCATCCTTACTGCGCTTCGATTGTGTGCGTACTGCTGCAATATTGTTAACGTGAGTCTTGTAAAACCTTCTTTTTACGTTTACTCTCGTGTTAAAAATCTGAATTCTTCTAAGAGTTCCTGATCTTCTGGTAGAGCGTGCATATATCTACCATCGATAACCTCGAGTCT
+
BB>>5555=::9:////)/;555====<:::44.4:::3;@:=:=>666659<6666:>8=////)/)/967:;<::5//////#/8)//;;3;5650548388289:::>?A988887<:??@>B?CBBAAAAC=A@BB>BCBCCCA@@;:;ABBBC?CA@<?=89344444<;;;.44444&5.5.55999$45555)5555<<>;<<<>>>@+>=<<<1615<7@9:8:AAC?B?BA>954.445.59555<<<=====<=>9594.4455<<:6;477////96
@ATNG8:04274:04788
GATGGTAGCGCACACATAGATACAGTACTCATTCGTTTCGGAAGAGACAGGTACGTTAATAGTTAATAGCGTACTTCTTTTTCTTGCTTTCGTGGTATTCTTGCTAGTTACACTAGCCATCCTTACTGCGCTTCGATTGTGTGCGTACTGCTGCAATATTGTTAACGTGAGTCTTGTAAAACCTTCTTTTTACGTTTACTCTCGTGTTAAAAATCTGAATTCTTCTAGAGTTCCTGATCTTCTGGAGATACACATGATACTCTACCATCGATAACCTCGAGTCT
+
ADED@DBBBAA@CBEDDCCBBBAACDDCCCAA?BCCE>BC@C@CCCCCCC?CDCCB?C@AABC@D@CBBBBBB@@=@BCBC3@@?@CCC>BCBB@BBB>BC?AABEEF@DCDECCBB@BCD@C?CCCCCCCC@CBBB?CCCCCCCDDBCDBBAAA?CCC>AB@D>AABCCCCDC@CCDDC9B=@;@@AAA,@BBBB=CBCCCCCCCB@CFFE5CDCCC@B@BC?BAAAC::8;?BAABBB>@@B?BCCCCCCBBBCCCCBBACB@=@000@@@=C@BBAAAB??
@ATNG8:04276:04789
GATGGTAGTCTCAGATAGTCTATAGTACTCATTCGTTTCGGAAGAGACATGTACGTTAATAGTTAATAGCGTACTTCTTTTTCTTGCTTTCGTGGTATTCTTGCTAGTTACACTAGCCATCCTTACTGCGCTTCGATTGTGTGCGTACTGCTGCAATATTGTTAACGTGAGTCTTGTAAAACCTTCTTTTTACGTTTACTCTCGTGTTAAAAATCTGAATTCTTCTAGAGTTCCTGATCTTCTGGTATGACTAGTGTACTACTACCATCGATAACCTCGAGTCT
+
BA@A@C:::CEECCCCCCCCCCCCDBCCCCBB?ACCC>CC@C@CCCCCBCBBBBBB>?=?CCC>B?BDCCCCCCC@CCCCC1CG@CBBB:@A@@=@BC@DD?BCCCAA>BACCCCCB@BCEAE@CCBBBBBC@CCDD?BBBBCBBBFCCCCBBBCAEBB???;>=AB?@@ABCB@CAAAB6@:>::9999'9@BCC<BADCCCBBBC?BBBB2BBCBC@C@DDACCCCD@@=@?BBBCCC?BAB?ACCDAAABBBDDCCBBBCCC@C999B@?;@<?CBBBBBB
@ATNG8:04280:04809
GATGGTAGTGTCATATGTGAGTGTGTACTCATTCGTTTCGGAAGAGACAGGTACGTTAATAGTTAATAGCGATACTTCTTTTTCTTGCTTTCGTGGTATTCTTGCTAGTTACACTAGCCATCCTTACTGCGCTTCGATTGTGTGCGTACTGCTGCAATATTGTTAACGTGAGTCTTGTAAAACCTTCTTTTTACGTTTACTTCTCGTGTTAAAAATCTGAATTCTTCTAGAGTTCCTGATCTTCTGGTCTACTACACTGTACTCTACCATCGATAACCTCGAGTCT
+
BB5504;;445;;??CCBBBECC@@@@995<<7<===455058==>==CA?@?B<:4>2:4::3959977///7994/////$4:5:;<=255==9>==9=>;>BABBDADB<696=<8<<<7<.559556;>:>>@@9<;>=><666;>@=>;9925<<.457<066<=@;:99.44444&47;79;;;;*9<<;;2:/-(-8----95;<<=+<666>8<8>>7;;=<;::5:39::5568<<:9;;666;;;?>?@<<BCEBBC8;;><<00*0*0<<008?=
@ATNG8:04236:04834
GATGGTAGGCGACATACATACGCGCCAGAAGACAGGTACTCTAGAAGAATTCAGATTTTTAACACGAGAGTAAACGTAAAAAGAAGGTTTTACAAGACTCACGTTAACAATATTGCAGCAGTACGCACACAATCGAAGCGCAGTAAGGATGGCTAGTGTAACTAGCAAGAATACCACGAAAGCAAGAAAAAGAAGTACGCTATTAACTATTAACGTACCTGTCTCTTCCGAAACGAATGAGTACAGAGAGTACGATATGTCTACCATCGATAACCTCGAGTCT
+
;6@A8@BB?B@ABFCCCCCCAAACC@CBC@CCCBB=BCCCAAACC?BB?B>BBCCCCCC1CADCAAACDDDCF>@?99999*:C>C4;;;6;CB?BCBBCCCCA?C?CC?AAA>BBB@BBBCDDEECCCBB?BCCC?CCBB??985:>B@@?@DBBBBBB@DDCBAA?BB?@@@?BBBBD=BAA>ADDDC3A@=A?>>ED@@@7:7:=AB7;7;@A@A?BB@@@BB?B?BCC>CCD>AABBBBBAACAABAAC@@BCBB@@@?A;?555===4:6:@@@A>>>
@ATNG8:04236:04854
GATGGTAGTACATGATAGACGACACCAGAAGATCAGGAACTCTAGAAGAATTCAGATTTTTAACACGAGAGTAAACGTAAAAAGAAGGTTTTACAAGACTCACGTTAACAATATTGCAGCAGTACGCACACAATCGAAGCGCAGTAAGGATGGCTAGTGTAACTAGCAAGAATACCACGAAAGCAAGAAAAAGAAGTACGCTATTAACTATTAACGTACCTGTCTCTTCCGAAACGAATGAGTACTATGTAGAGCTCTATACTAATCGATAACCTCGAGTCT
+
CBCD>;;BCBBB;:6BB>BCAAACC@CCDBCABA@A=A=@ACCCBB>AA5:5:@?==>@@0A?BBBCBBB<?B@;?@:::::$9>;@<@?A7ACB>CDCBBBB;:8;@BA?BCC?A@BCBBCCCCCCBCCCIACC??;@@@?AB;:5;>A;;9;CCBCCBC?CCCDCA=BB?BBA=@A@@@:A@@?@@@A@2@A>ABBBBBBBB=@<=??@<@<??BBBAC@@@@@@?D@BCF?FAA?AAABBCBBBBBBBBBBB???@A?>>>:====>>:>:>B==>;;;
@ATNG8:04238:04867
GATTAGCAGACGTGACAGAGCGCCAGAAGATCAGGAACTCTAGAAGAATTCAGATTTTTAACACGAGAGTAAACGTAAAAAGAAGGTTTTACAAGACTCACGTTAACAATATTGCAGCAGTACGCGCACAATCGAGGCGCAGTAAGGATGGCTAGTGTAACTAGCAAGAATACCACGAAAGCAAGAAAAAGAAGTACGCTATTAACTATTAACGTACCTGTCTCTTCCGAAACGAATGAGTACGATGAGATCTCGTGTGCTACCATCGATAACCTCGAGTCT
+
CDC@DCCCABBA666BCDGCCCC@@A@@CCABBB?A?BBABAA@=@A=@???@<=<=<.?>BBBBDDBBBBB9B=;;;;;*;;5:=AA@9ABC@DCCCC@@00+06<=<@@B?AAA@BCDI;;;BBBBED@CA@?A;9:9?????C?AAA=AAAABBBBAC:::BB?BB@@;;=?>>>E8=>?<?AAAA/AB;?888?@BDE8;7;@@@5;5;?AAA?AAAAADD;?;9:9.8=@<>>?BCCCCCCCCBCB@=>=A988?AAA=A888===8><@@@@BBA@
@ATNG8:04241:04857
GATGGTAGTATCTGTCTACGAGAGCCAGAAGATCAGGAACTCTAGAAGAATTCAGATTTTTAACACGAGAGTAAACGTAAAAAGAAGGTTTTACAAGACTCACGTTAACAATATTGCAGCAGTACGCACACAATCGAAGCGCAGTAAGGATGGCTAGTGTAACTAGCAAGAATACCACGAAAGCAAGAAAAAGAAGTACGCTATTAACTATTAACGTACCTGTCTCTTCCGAAACGAATGAGTACTACTCTCAGAGACACACTAATCGATAACCTCGAGTCT
+
ABBB@BCBD?@ABCGCCCBCCCDCC@CAA?ACA@?@>@<ABCCBBA>BB>B?BBBBBBBB3B?BBBACCCCBBB:?A99999.:B>C;AAA9AFEACCCCCDCBB?B?AA=A@@;??@@BCCCEDCCBBAAB@DDBB?BBBBBBBB>C@C??>@BCCBBBC?BBABA@>BB>=<>@BBBBB=AAA>ABBBB3BC=A;::AAA??;?<@@AA:=9<A@@A>ACCBBBC>A>ACD>BBB?BBCCCCCCA@@BBBBBBBB>>>?@@@<@>>><=:=<A@???:::
@ATNG8:04260:04832
GATGGTAGGCGTGTGAGAGTCTGCCCAGAAGATCAGGAACTCTAGAAGAATTCAGATTTTTAACACGAGAGTAAACGTAAAAAGAAGGTTTTACAAGACTCACGTTAACAATATTGCAGCAGTACGCACACAATCGAAGCGCAGTAAGGATGGCTAGTGTATCTAGCAAGAATACCACGAAAGCAAGAAAAAGAAGTACGCTATTAACTATTAACGTACCTGTCTCTTCCGAAACGAATGAGTAACGATGAGAGAGCTCTCTCTACCATCGATAACCTCGAGTCT
+
ABDD@CCC?B;9:CCCCCCCHDDCC@DCC@BBBB;;8;9??A@?AA=AA7;5;A@99999)9;@AC@BBCBBBB9?>::999'9=8<3999(8=?;A?=@>@???7;6;@9==B;>>@@?@;:;???B@@@@;@ACC=?8;::::A:=8=:?;:??????AAA>?>@@=??99<<8==<>>8<<<788888(8=9=:::=<=;:3:59=;;5;5;=;;;=BAA@???=A;ADD;@BB?A=77//)/;99:=>@?@@@==>>??=>=<?:::A==8>=?AAAA@@;
@ATNG8:04261:04838
GATGGTAGGACGAGCGTCTGAGAGGTACTCATTCGTTTCGGAAGAGACAGGTACGTTAATAGTTAATAGCGTACTTCTTTTTCTTGCTTTCGTGGTATTCTTGCTAGTTACACTAGCCATCCTTACTGCGCTTCGATTGTGTGCGTACTGCTGCAATATTGTTAACGTGAGTCTTGTAAAACCTCTTTTTACGTTTACTCTCGTGTTAAAAATCTGAATTCTTCTAGAGTTCCTGATCTTCTGGCGCTCTGTCACGTCTGCTACCATCGATAACCTCGAGTCT
+
>>>B@CAA>BCCCB<=<>CCDHFD?BCCCCCB@BBBC=CC@B?CLFFCCC@CCDCC@C@BBBCACACCCCCBBBC@AAA@@,;;5;;;;0;?;;6;AB=BB@BBBBCI@CCBCCCCC@CBB@B?CC@@@BBB@BBBB@CBCCCBBBCBBAAAAAD@BBB@BA?B@@@AAAACCC>B0000,0,000000(0>@@A7:;BABBB@==29949$9999;7;9AB?BAA@AAE@C@BAABFE@BBGADBCC;;;BCCC@@@@A@@CC@CCCCEAA>B?ABBBBBAB
@ATNG8:04263:04854
GATGGTAGTGCGTGAGAGAGAGACCCAGAAGATCAGGAACTCTAGAAGAATTCAGATTTTTAACACGAGAGTAAACGTAAAAAGAAGGTTTACAAGACTCACGTTAACAATATTGCAGCAGTACGCACACAATCGAAGCGCAGTAAGGATGGCTAGTGTAACTAGCAAGAATACACGAAAGCAAGAAAAAAGAAGTACGCTATTAACTATTAACGTACCTGTCTCTTCCGAAACGATGAGTACGAGAAGCACACGTGTCTACCATCGATAACCTCGAGTCT
+
BBCC@CDCCCCDABACCFCCCCBBB?BCC@DCCC@@>A?BAE??@C@CC?B>BBB?@@AB+;8<;;B=BB=?@C9>?;;;;;$:<<@499,5<<9AA<ACCCCD@C@BB@BCC?BBBBBCCCCBBBCCCBB@BC??<@A@@@AAB?B@C@A?@CDCBBBC?CCCCBB?>?<?BBCBBBB=A<<9:88888%8=:=;;;BBA@@:=:==>?5;5;=A@@?AA@@?DF?B?BAC>CCBBBBCBBBBBBB>@?CCCCCBBBBBBB?B>>>A>>9><AAA>>>::
@ATNG8:04270:04871
GATGGTAGCACGAGTCACTCATATCCAGAAGATCAGGAACTCTAGAAGAATTCAGATTTTTAACACGAGAGTAAACGTAAAAGAAGGTTTTACAAGACTCACGTTAACAATATTGCAGCAGTACGCACACAATCGAAGCGCAGTAAGGATGGCTAGTGTAACTAGCAAGAATACCACGAAAGCAAGAAAAAGAAGTACGCTATTAACTATTAACGTACCTGTCTCTTCCGAAACGAATGAGTACAGAGAGTACGATATGTCTACCATCGATAACCTCGAGTCT
+
??BCACCBB@?;;=BCCCCCCC@@@:6;996;BCAB=A=BBB;;9B<AC?A>AAB@@A@@.@6::?998BBBBB;:9999:-5A=C2;;;'9;;6==B@@C?5;:0<>@;<;:000::ACCCCC@AABGEGABDBB=AAB@AA@?<@@B@@>?BAACB??==BA@@A>AA>AA@>B==8=5;8?9>?CDC/CD9===@@EBAA=@<@AAB<C=??DDB@BBAAABC@C@BBC<BAA<??CDDBBBBB??9:9??AAAA>>>???;?;;:<:;5;5;>>>>;:9
@ATNG8:04272:04854
GATGGTAGTAGTACACTAGTCATACCAGAAGATCAGGAACTCTAGAAGAATTCAGATTTTTAACACGAGAGTAATCGTAAAAGAAGGTTTTACAAGACTCACGTTAACAATATTGCAGCAGTACGCACACAATCGAAGCGCAGTAAGGATGGCTAGTGTAACTAGCAAGAATACCACGAAAGCAAGAAAAAAGAAGTACGCTATTAACTATTAACGTACCTGTCTCTTCCGAAACGAATGAGTACTGTATCTATGTGTGCGCTACCATCGATAACCTCGAGTCT
+
CCBB?BCCCBCCBAAACHBBBBBCF@BBB@BCBB;::;?BBB;;:B?BB?B>AAA;;::;)9>ABCCBBBCCD>@>=9:9:*;B@@8???3?AA?AAABB@@0000=@@=C@B?BCAAACBBCC@@ABCCB@CCCD?BBBBBBBB?CBG@@>@BCCDCCC?BBBBBB?BC@BBB>@@?>=7=?>;999999%9@<9989BBBCC?A=@@>>:>:=DCBC@BBBBBBB@DACCC=CCC?BBBBBBBBBCCCCA@@@BCA@@BBBDC@C>>:;<<5:7:>@@@>>=
@ATNG8:04276:04837
GATGGTAGTATATCGCGTCGCTATCCAGAAGATCAGGAACTCTAGAAGAATTCAGATTTTTAACACGAGAGTAAACGTAAAAAGAAGGTTTTACAAGACTCACGTTAACAATATTGCAGCAGTACGCACACAATCGAAGCGCAGTAAGGATGGCTATGTAACTAGCAAGAATACCACGAAAGCAAGAAAAAGAAGTACGCTATTAACTATTAACGTACCTGTCTCTTCCGAAACGAATGAGTACACATCGTCGTGTCGTGCTACCATCGATAACCTCGAGTCT
+
@?AB@BCCCCBBBBBCCCCDCCBGE@DBC@BBCBBB=A?AACDEEC@DB@C@CAB@@@@@0?????@A@@000;38900000$9<8>266605@>96:6BCB>>D?C@CC?CAA?ABBBCCDDCCFBBBBBC?AA:97:@BBCCBB@CAEBA>BCCDCDC?B999BC@CC@BBB??=<@?975558DDDD/AA<>===?BB??6;6;:=>0818AAAA@CAAABCC?B?BBB>BBB?BBBBCB?>?BBBA?BBBD>>>>@@@>>8=899@AA=?:?@>==>??
@ATNG8:04282:04878
GATGGTAGTATCTGCACACTCTGTCCAGAAGATCAGGAACTCTAGAAGAATTCAGATTTTTAACACGAGAGTAAACGTAAAAAGAAGGTTTTACAAGACTCACGTTAACAATATTGCAGCAGTACGCACACAATCGAAGCGCAGTAAGGATGGCTAGTGTAACTAGCAAGAATACCACGAAAGCAAGAAAAAGAAGTACGCTATTAACTATTAACGTACCTGTCTCTTCCGAAACGAATGAGTACACATCGTCGTGTCGTGCTACCATCGATAACCTCGAGTCT
+
BBBD@DCCCCCCCCCCCCCCDCCBB?CCC@BBBBAC?B>BADABAC?BB?B?CAA=>===.??CCCCCC@ABBC8==;;;;;*;B>B<@@@8ACF@CBABDDDBB>B@CEACBB?AABBCBBCEBBCCDCBC?BBA@>ABBBBBAA>BAEBB>ABCCCCCB?BCCBAA@CC?>>><?A>?>8???>BCEDD3B>;>>>>AAAAA5768@DC3838?AAA@BCCBBBB?A>ACC=BBB>ABBBBBAAABBCB?BCEC??????BAB@C999BBB?B@AA>>>@>>
@ATNG8:04234:04907
GATGGTAGTATATGCGCGTCGCTATCCAGAAGATCAGGAACTCTAGAAGAATTCAGATTTTTAACACGAGAGTTAAACGTAAAAAGAAGGTTTTACAAGACTCACGTTAACAATATTGCAGCAGTACGCACACAATCGAAGCGCAGTAAGGATGGCTAGTGTAACTAGCAAGAATACCACGAAAGCAAGAAAAAGAAGTACGCTATTAACTATTAACGTACCTGTCTCTTCCGAAACGATGAGTACGAGAGAGCACACGTGTCTACCATCGATAACCTCGAGTCT
+
;=BC>@;<<;::///<<<<A=@::44.44;5559955.5.5;99900,/94:59=844444$3-3339:66//)/918///777'99495;>>2>CC@AABCCCBBB=A=@=:>=?;?@BBCECCBBA@A@??????9:78AAABA@@?A???>9>@?<>>BA?AC997B=BB?BB<7>>88<5;5527<>>?/?@9;;:AA?=??=B<@<=><A<;8@@@;>@@??>@>?<?@?7<///668=A?ABBBC>>?@?C??:@>>>>A:>;;;;==9=<?>A=888>
@ATNG8:04251:04912
GATGGTAGCGCGACGAGCGTAGACCCAGAAGATCAGGAACTCTAGAAGAATTCAGATTTTTAACACGAGAGTAAACGTAAAGAGAAGGTTTTACAAGACTCACGTTAACAATATTGCAGCAGTACGCACACAATCGAAGCGCAGTAAGGATGGCTAGTGTAACTAGCAAGAATACCACGAAAGCAAGAAAAAGAAAGTACGCTATTAAACTATTAACGTACCTGTCTCTTCCGAAACGAATGAGTACGATGAGAGAGCTCTCTCTACCATCGATAACCTCGAGTCT
+
@=;;7;>==BB@@@>>CABBBBAAB<ABB=AA;;;?49248==8888??<;7=>>73333$349::?@@AB<CC<849BD>@@<:.5.555'9DC?CCCB?@>:515;@@;??>7599<@BCBCBCCBBDCD@A@984:@@@@@=>8>;==<2=<<8;=8:59CABBB599>A@><>:88;3;55-6<;==*788(6588=>==<)//(////)/(/8>>>+995;>:85:5777*38;4;=787@>@@B>>>@@@@A;;;=>;88/17///666169=AA@@??:
@ATNG8:04251:04929
GATGGTAGTATCTGTCTACGAGAGCCAGAAGATCAGGAACTCTAGAAGAATTCAGATTTTTAACACGAGAGTAAACGTAAAAAGAAGGTTTTACAAGACTCACGTTAACAATATTGCAGCAGTACGCACACAATCGAAGCGCAGTAAGGATGGCTAGTGTAACTAGCAAGAATACCACGAAAGCAAGAAAAAGAAGTACGCTATTAACTATTAACGTACCTGTCTCTTCCGAAACGAATGAGTACTACTCTCAGAGACACACTAATCGATAACCTCGAGTCT
+
BBBB@CCBBBBBBBGCCCDDCCCCC?CBB?BCBB9988?BBDAAA?<AC>A>A???????/A<AAAA???AAAC>CCBAAAA2@B>B?BBB:BEGAGCCCBCC@@>A@DE@CAC?BCAABBDDCCBCCBBBC?CBBB?AAABABAC>C@B??>?CCDCCAB?BBB@@??CD?>=><<>???:@AA>ABBBB3BC=B866AAAAA7=:=A??9=9<>A@A>ACBBABB?B?BCE>BAA?BCCCCCCC>>>BBBBBAAA98:9?==9;99>::7;=CA>>>>>=
@ATNG8:04253:04903
GATGGTATATCTGTCTACGAGAGCCAGAAGATCAGGAATCTAGAAGAATTCAGATTTTTAACACGAGAGTAAACGTAAATAGAAGGTTTTACAAGACTCACGTTAACAATATTGCAGCAGTACGCACACAATCGAAGCGCAGTAAGGATGGCTAGTGTAACTAGCAAGAATACCACGAAAGCAAGAAAAAGAGTACGACTATTAACTATTAACGTACCTGTCTCTTCCGAAACGAATGAGTACACACTCTCATATGACACTACCATCGATAACCTCGAGTCT
+
BBBB@BCBCBBAAACCCCCCCCCC@BBB@BCAAAC>A>BCBCCA=?>;?=?BBBBDFF1?<?DCBAADDBBB>BAAAE=BB@B:=:=@@5@A@=A@???@@?><?;>><<=<9>>>>>=@@@AAAA<<<A:@@>>:>??><<<@;@;A=>:>>88:>>>:>@??==9=A;>>><@@<<<5=<95::9:9+///;:;;;;889=D<A999=A=A?==@:?AAA>>>7;:?DD9676==;<:///5558?@AB>;;;DDBBBAAA=A888===5;5:>>?@==<
@ATNG8:04257:04927
GATGGTAGCGAGCGAGTGTGTATACCAGAAGATCAGGAACTCTAGAAGAATTCAGATTTTTAACACGAGAGTAAACGTAAAAAGAAGGTTTTACAAGACTCACGTTAACAATATTGCAGCAGTACGCACACAATCGAAGCGCAGTAAGGATGGCTAGTGTAACTAGCAAGAATACCACGAAAGCAAGAAAAAGAAGTACGCTATTAACTATTAACGTACCTGTCTCTTCCGAAACGAATGAGTACGAGAGTCAGAGCAGAGCTACCATCGATAACCTCGAGTCT
+
<@9;449:445::456;==BBDBAA?B@?<?B@@?D@B?CAAAAAB<@A43/3>@BBCDC5C@CBAA@DB@@AA<ABBCDDD5FC=A4;::'9:<7=966;;<=<9=@BA@BBB?BB989@@CCCCCCICCB@BBBB@CDBABC;;8;?C;:7:@?;>@5;59A???B>>>::==6?<???8=88>BBDCC2CC?CBAABBA@@:=:=>>>=A=;;BBA@CCDCCDC@C?BDD?EEC?AAAB???A@@@BBBBBBBBAAA:::EE@EBA>???:=:>888;>?>
@ATNG8:04262:04885
GATGGTAGGCACTGCGCACACATCCCAGAAGATCAGGAACTCTAGAAGAATTCAGATTTTTTAACACGAGAGTAAACGTAAAAAAGAAGGTTTTACAAGACTCACGTTAACAATATTGCAGCAGTACGCACACAATCGAAGCGCAGTAAGGATGGCTAGTGTAACTAGCAAGAATACCACGAAAGCAAGAAAAAAGAAGTACGCTATTAACTATTAAACGTACCTGTCTCTTCCGAAACGAATGAGTACACACTCTCATATGACACTACCATCGATAACCTCGATTCT
+
;5@A8<BA8@=>95555999;<;;;3;<=7;;;99;.5.555///93//)/477455====%:444333333337.33//////#//)/4::</99>9555:44444.4.445;<<455<;666=<<<>==?@A=??BB?A???@>993:9<<;49;;<===<8===;3414:6;>?8=;855)2283889;;;'55.266998222+2.2222+22'224:;:<<<<<;:5:6:==6=>>577AACAB@?@BB>>>@<;9@877@@@>7=4449;;.2+25222+22
@ATNG8:04262:04911
GATGGTAGGCGACATACATACGCGCCAGAAGATCAGGAACTCTAGAAGAATTCAGATTTTTAACACGAGAGTAAACGTAAAAAGAAGGTTTTACAAGACTCACGTTAACAATATTGCAGCAGTACGCACACAATCGAAGCGCAGTAAGGATGGCTAGTGTAACTAGCAAGAATACCACGAAAGCAAGAAAAAGAAGTACGCTATTAACTATTAACGTACCTGTCTCTTCCGAAACGAATGAGTACGTGTGCGACGTGTCTCCTACCATCGATAACCTCGAGTCT
+
AC@@7@;@<@BDCCCCCCCCCCCBB?CCGACCCDCC?C?BBDDCCC@BB>B>BBB@AAAA2A@ECCCCCCB@@=6=>9::::*;B@D5<;;4:BA@GCCCCCC@?>@?@A?BBB?BBBBBBBCCCBBBCCBC@CBAA>BBCCBBBB?B@CAB@BCCCBDCB?BDCBBA>BB@?==>B????8@@A?BCDDD3BB@B999BBB<>:=<?>??595:=A@@=@BBBBBC@C@BBB?BAA>ABCC?>@AAAAAACBBBCCBB@@<@B?;A566:76187<>>@@>>>
@ATNG8:04263:04897
GATGGTAGTAATCGCGTCGTATCCAGAAGATCAGGAACTCTAGAAGAATTCAGATTTTTAACACGAGAGTAAACGTAAAAAGAAGGTTTTACAAGACTCACGTTAACAATATTGCAGCAGTACGCACACAATCGAAGCGCAGTAAGGATGGCTAGTGTAACTAGCAAGAATACCACGAAAGCAAGAAAAAGAAGTACGCTATTAACTATTAACGTACCTGTCTCTTCCGAACGAATGAGTACTATAGACTATCTGAGACTACCATCGATAACCTCGAGTCT
+
<=CB@EBBBB>BBCCB@ACCCBC@BBB@CBCCBA=@8;;BC@@@?@@=@@BAA?????.@?BBBCCCEBBBA;>>99999(9@;A>CBB6B??;???;>>>>>=A<AA=AAA5::AAAA<<<AAAA>>>A;>>>?;@@A?<::::==BBA<A:;;@B;:8;>AAAB?AA>????BBDDE@A>>9:::::*8818?@?D>>=>:=:>ABE<?;?@?@?<AAAA<<<<B=BB<;>>?@ABB?@@B??B>>>AAAB@AAAAB@@@<@::9>760708::==888
@ATNG8:04264:04895
GATGGTAGTATAGAGCTCTACATAGTACTCATTCGTTTCGGAAGAGACAGGTACGTTAATAGTTAATAGCGTACTTCTTTTTCTTGCTTTCGTGGTATTCTTGCTAGTTACACTAGCCATCCTTACTGCGCTTCGATTGTGTGCGTACTGCTGCAATATTGTTAACGTGAGTCTTGTAAAACCTTCTTTTTACGTTTACTCTCGTGTTAAAAATCTGAATTCTTCTAGAGTTCCTGATCTTCTGGATATGAGTGACTCGTGCTACCATCGATAACCTCGAGTCT
+
BCCC?DBDDAABCCFC<:;B=BCCCBBBBCBB@BCCC?BB@B?AACCDCC?BBBBA?C?CAAA<A<BBB@@AAAC>ABAAA2@@;;885)2??A@CBB@BC199????=AAA>>=>><>>><@;@@AA<<<?;@A>>6:8@:88@@A>@?A;;;A:==?;==:>=AACA@@@=<3:::::/::=::;:;:):<9991:::///997:4::::+9?A@@<@<??;>>>>===;>:=>AAAD8;;?<>B??:;;>>@???A???BAA<A;;;>==8>:>9;;7-,,
@ATNG8:04265:04888
GATGGTAGCATCATGCATATCTCACCAGAAGATCAGGAACTCTAGAAGAATTCAGATTTTTAACACGAGAGTAAACGTAAAAAGAAGGTTTTACAAGACTCACGTTAACAATATTGCAGCAGTACGCACACAATCGAAGCGCAGTAAGGATGGCTAGTGTAACTAGCAAGAATACCACGAAAGCAAGAAAAAGAATTACGCTATTAACTATTAACGTACCTGTCTCTTCCGAAACGAATGAGTACCTCTCAGACGCTCGTCCTACCATCGATAACCTCGAGTCT
+
BBCC?CABBBBCGAAABBCBDDBBB?CCC=CCCC??=@@CCCAAAC?BB>B<??CCCBBC3B?BBBDDCCAAAC=A@;;;;;*;B=C4;:;&9CD?CCCBBBDDC?B?AA?@BB<@@ABBCCCCDDCCBBBC?BA??;@AAABCBC@B@BBC?BCCBBCAA>BGCCBB?AA<@>?:?@>==5===9:8888(8<:?:??AA@@@7;7;>?>9=:=?BBB?BBBBACC>A>ABD=BBB?BBBDEAA=ABBCBBBA@@@AA?@<><86<///==;5;79>>==<>>
@ATNG8:04273:04926
GATGGTAGGACGAGCGTCTGAGAGGTACTCATTCGTTTCGGAAGAGACAGGTACGTTAATAGTTAATAGCGTACTTCTTTTTCTTGCTTTCGTGGTATTCTTGCTAGTTACACTAGCCATCCTTACTGCGCTTCGATTGTGTGCGTACTGCTGCAATATTGTTAACGTGAGTCTTGTAAAACCTTCTTTTTACGTTTACTCTCGTGTTAAAAATCTGAATTCTTCTAGAGTTCCTGATCTCTGGTGAGATATGCAGATGCTACCATCGATAACCTCTGAGTTT
+
:><<255=9://////9;/4554:75566<;<.5949)49:>:@A@>?6616>6999A<@BA@@BFEDCCCCBDG4;;;;;*;;5;?AA<BBBC@CCDADD;;;BCCF@FBBCEBCC?BHG@F?BBA@@BBC@BBCE>AADDBBBDB@@@ACBBB@BBA@DD?C?CCBBBBCCCB@AAGD;C8;7<BBBB2B>AAG000ICCCCB@@4;:::'9999?;@29;=;;:AA@A<@:999?:99B>:996@@=@999A???@@@>>:99977::6:6;000<<;>5
@ATNG8:04279:04911
GATGGTAGATACTCGCTGATACACCCAGAAGATCAGGAACTCTAGAAGAATTCAGATTTTTAACACGAGAGTAAACGTAAAAAGAAGGTTTTACAAGACTCACGTTAACAATATTGCAGCAGTACGCACACAATCGAAGCGCAGTAAGGATGGCTAGTGTAACTAGCAAGAATACCACGAAAGCAAGAAAAAGAAGTACGCTATTAACTATTAACGTACCTGTCTCTTCCGAAACGAATGAGTACTATAGACTATCTGAGACTACCATCGATAACCTCGAGTCT
+
?B@@=@BCBCCCCABACCDBBBCCC=CCB@BAAA@@<@>AABBCCC?CC?B?BBC?@@@@2A?BBBFCBA9999,3;::::;*;?9=295506AD@BBBCBBFED?B?BC@CBC=??AABCDCBBCCCCBCC?AA::5:@@@BCBB>B?AAA?BBBBDD?@=?AAA@@=??;?A@:@>=<<7;<948::;;+;>:???ABF@@@7;7;>?>6;7;?@@@@BD@??@@;?;?@@:AAA>BCCCCDCBBBBB@@@A?BBBBAAABCC?C899@AA9><>AABB>;;
@ATNG8:04280:04896
GATGGTAGGACGAGCGTCTGAGAGGTACTCATTCGTTTCGGAAGAGACAGGTACGTTAATAGTTAATAGCGTACTTCTTTTTCTTGCTTTCGTGGTATTCTTGCTAGTTACACTAGCCATCCTTACTGCGCTTCGATTGTGTGCGTACTGCTGCAATATTGTTAACGTGAGTCTTGTAAAACCTTCTTTTTACGTTTACTCTCGTGTTAAAAATCTGAGTTCTTCTAGAGTTCCTGATCTTCTGGTATACACACTCGCTCGCTACCATCGATAACCTCGAGTCT
+
ADDC?CCC@BCB@B@@ECCCCDBB?BCEFCAA?@CCC=CC@C?BBCBCFE@CCCBB=B@CCCC?C@CCCC@BBCD@CCBBB1@@<@ABB<BBBC@CDD@GF?@@ACCC@CCCCCBBC?CBB@B?BCAAABBB@BCEF@DAAACCCCCAAABBBBB?A@@@BC?C@CBBBCCCCC@CAAAA7@;@;99999*:@DDH>BACCDCBBBA5;;;;*;BBCCCB?CC@CBAABBDAC?C?@ADD>A@@?CCBBBBBBBBBBBBCBB@BB@B788C::7:=ABAAA>>>
@ATNG8:04236:04945
GATGGTAGGCGAGAGTGAGACGCAGTACTCATTCGTTTCGGAAGAGACAGGTACGTTAATAGTTAATAGCGTACTTCCTTTTCTTGCTTTCGTGGTATTCTTGCTAGTTACACTAGCCATCCTTACTGCGCTTCGATTGTGTGCGTACTGCTGCAATATTGTTAACGTGAGTCTTTAAAACCTTCTTTTTACGTTTACTCTCGTGTTAAAAATCTGAATTCTTCTAGAGTTCCTGATCTTCTGGTGAGATATGCATGATGCTACCATCGATAACCTCGTGTCT
+
ABBBACBB@;<;DBBCBDDFCCCCBBBBCD;;:;DCD=BB7;7;@AA@@@<@@@@@@C???@B?C@BAABB??@C@C?BBB9886?>@@;@@==:=00*//)////8949=:>@:5775559>;A?A?==>B=A>>>9<<?>>>@>>>@@@;;:A6;;;;?>;?=>>>A@>>==<5<>=2><A<@ABAA.<=@AA:A@?=>=@=::18888(8====:>:==;>??;;;B<B=@@@@??7;:?::::@@@@AA@@>>>>>>9996;///:<@7<7<?A;<;??
@ATNG8:04237:04977
GATGTAGCGCAGCACATAGATACAGTACTCATTCGTTTCGGGAAGAGACAGGTTCGTTAATAGTTAATAGCGTACTTCTTTTTCTTGCTTTCGTGGTATTCTTGCTAGTTATACTAGCCATCCTTACTGCGCTTCGATTGTGTGCGTACTGCTGCAATATTGTTAACGTGAGTCTTGTAAAACCTTCTTTTTACGTTTACTCTCGTGTTAAAAATCTGAATTCTTCTAGAGTTCCTGATCTTCTGGATAGCGACGCGATATACTACCATCGATAACCTCGAGTCT
+
;;44494449565=<<<=A?;;<:;9544944.5//;1///)/)/777:55.45:44.438889-4.4;;9:////)/////$/97<>=?6<<55169;:>>-/0/<;?<@@>?BBBB;?@A<A;@@@AABA@<@AAA=BBBBBBBBBAAABAA@C@BBB@BB?B@AAB;;:@CC?@999:-929469>C>)99?@<4@<@696<<;;5;===+=;;<@@CACC?BBB;;:D=@;@AA<;;<@AC@CCCAACCBBBBBBBBBBBBB>@:99BCB>A?@??AA@??
@ATNG8:04239:04978
GATGGTAGCATCATGCATATCTCACCAGAAGATCAGGAACTCTAGAAGAATTCAGATTTTTAACACGAGAGTAAACGTAAAAAGAAGGTTTTACAAGACTCACGTTACAATATTGCAGCAGTACGCACACAATCGAAGCGCAGTAAGGATGGCTAGTGTAACTAGCAAGAATACCACGAAAGCAAGAAAAAGAAGTACGCTATTAACTATTAACGTACCTGTCTCTTCCGAAACGAATGAGTACTGCGTCTCACTCTCGCCTACCATCGATAACCTCGAGTCT
+
AB@@=@AA@BCCCCCCCCCCCBAAC@CCC?CDBBAA<?=@ACBBBB>BB>B>AABAAA?A.C>AAABBCCAABC;@>;;;;;$;C<@5995&5<A7;<<BCDBCB?BBC@C9999ABBCCCCCCCCCBBCC?CBAA<??@??ABB=B@C::;;BBBBBBB?BBAAAA?CC?>>>?BBBBB<B??<@DCCC3CD<<;::A=<7717:==>@7:7:@@@@@CBBCBBB?B?BBC>CCC@>>>BBBBB@@@AA@@@??DCCCA>AFF@B9:9C@@;><?AACB999
@ATNG8:04242:04949
GATGGTAGTATCTGCACACTCTGTCCAGAAGATCAGGAACTCTAGAAGAATTCAGATTTTTAACACGAGAGTAAACGTAAAAAGAAGGTTTTACAAGACTCACGTTAACAATATTGCAGCAGTTCGCACACAATCGAAGCGCAGTAAGGATGGCTAGTGTAACTAGCAAGAATACCACGAAAGCAAGAAAAAGAAGTACGCTATTAACTATTAACGTACCTGTCTCTTCCGAAACGAATGAGTACACACTCTCATATGACACTACCATCGATACCTCGAGTCT
+
ABBB<BBCBCBCBCCCDCCELAB@DACCDABCCC@@=@<@@@CAAA?CC?C?A:9:????1?=AAB>?>>>=BD=@@;;;;;*;0+/3999&0//)/9<9<<>>>=@:<<@EFD@BBCCBBBC?ABACCFFE?BBBB?@;;;;:9:57<?<=9?AACBCBB@CC????;<=;A9907><;;1888833337$8=8>>ABA77:59B@CBDC<?<?A@@@;???@???=A?BBC=ACG@DCCDBBCBA:::CAAAAAABBCBB??<8<9//7/0/6:::<=@??
@ATNG8:04255:04939
GATGGTAGCATCATGCATATCTCACCAGAAGATCAGGAACTCTAGAAGAATTCAGATTTTTAACACGAGAGTAAACGTAAAAAGAAGGTTTTACAAGACTCACGTTAACAATATTGCAGCAGTACGCACACAATCGAAGCGCAGTAAGGATGGCTAGTGTAACTAGCAAGAATACCACGAAAGCAAGAAAAAGAAGTACGCTATTAACTATTAACGTACCTGTCTCTTCCGAAACGAATGAGTACCTCTCAGACGCTCGTCCTACCATCGATAACCTCGAGTCT
+
@BCC@DDDDBA<@A;A=BBBBBBAA:>@A;?AAB@@;@?CBBCBBC?BB?B@BBB@?@@A+:4::;888>:??>)78;;;;;';@<<299909@@=ABABCCBA@=@@@@?@DF@CBCABBBCAABBBDAAAA<;;C@BBCBCBBB>A>A;;9;CCBCCCCAAAAAAA@CC@DDC9::BBA9@994:>???/?A;886AA?A>>6;7;<>=<@<>>ABB?@@@BBAC?A=??A=AAB?AABABBB?BBBBBACA??DA@>><>>==?888>=>:>5;;===??=
@ATNG8:04255:04961
GATGGTAGTCTCAGATAGTCTATAGTACTCATTCGTTTCGGAAGAGACAGGTACGTTTAATAGTTAATAGCGTACTTCTTTTTCTTTGCTTTCTGTGGTATTTCTTGCTAGTTACACTAGCCATCCTTACTGCGCTTCGATTGTGTGCGTACTGCTGCAATATTGTTAACGTGAGTCTTGTAAAAACCTTCTTTTTACGTTTACTCTCGTGTTAAAAATCTGAATTCTTCTAGAGTTTCCTGATCTTCTGGATAGCGACGCGATATACTACCATCGATAACCTAGTCT
+
C;:6;>>=BBB=666>>==><<<95666;;;>:>??C=BC=@>;66;;==8;::444)43888<7<>@@>99///81/////$///(369;1////639///(/80////8<9>?@?==B@;>@@<@=BBBBBAAB<@@AA?CBBAAACBBBBAAA@@@<;;:@AB?B<@A@@>>;9:;;55595$57<455555$95<<=0665566555<.5555$59955.69=>:;;;665==5<8<<<;;;9<<C@BBBCCCBCAAABBB@@@CCC@CCCCCAA=@<?BC@@@
@ATNG8:04256:04978
GATGTAGAGAGACTGTAGCGCACCCAGAAGATCAGGAACTCTAGAAGAATTCAGATTTTTAACACGAGAGTAAACGTAAAAGAAGGTTTACAAGACTCACGTTAACAATATTGCAGCAGTACGCACACAATCGAAGCGCAGTAAGGATGGCTAGTGTAACTAGCAAGAATACCACGAAAGCAAGAAAAAGAAGTACGCTATTAACTATTAACGTACCTGTCTCTTCCGAACGAATGAGTACGATGAGATCTCGTGTGCTACCATCGATAACCTCGAGTCT
+
A<DCCCBBBCCBB:;;GDCCDBBB=BBB=@@AA@@?@@FEB???D???=?=@>>99::9(::@?<?<AA;889+97:555&5>8>.55)55<5<;<ABCC:;8;?;;6;BB6;;ABBAABCBBBCA@AB?BBBC?BBA@AC@?=@?BAA?CBCBCBBB?BBBBBD@BB?@???B@BBC>BBB@BBCBB3@A=B;;;@@@AA=A<A@??=B;?>A@@=?@A@??A>A9>=:=00,0>?@BCCBB:::A>;;;===A898>@@=C>>>>::5;8=AAAA888
@ATNG8:04264:04932
GATGGTAGCACGAGTCACTCATATCCAGAAGATCAGGAACTCTAGAAGAATTCAGATTTTTAACACGAGAGTAAACGTAAAAAGAAGGTTTTACAAGACTCACGTTAACAATATTGCAGCAGTACGCACACAATCGAAGCGCAGTAAGGATGGCTAGTGTAACTAGCAAGAATACCACGAAAGCAAGAAAAAGAAGTACGCTATTAACTATTAACGTACCTGTCTCTTCCGAAACGAATGAGTACAGAGAGTACGATATGTCTACCATCGATAACCTCGAGTCT
+
ABBB>@;;==<<<=>;;<;;@@A==;ABB?BBCE;;:;@BBBBCCC@BB?B?A??9:999):<B=@000?;;??7=995555$597<6;;A1AC@<>CCC;;;BB?B@A@<@??9=<=;@BAABBB@@99:@<@A@@5::?????@?B@C@@=?BBCBAAC?BBBB@@:9937=;288==>6=87699:;;+76:AAAAAA===5;5:<?><A=;;@@@?BC@@@BA>A?AAA;@::5:@@A???BBBBB@BBBBC?@?@D=>>B<788;==>;?;?E;;;BBA
@ATNG8:04264:04933
GATGGTAGGACGAGCGTCTGAGAGGTACTCATTCGTTTCGGAAGAGACAGGTACGTTAATAGTTAATAGCGTACTTCTTTTTCTTGCTTTCGTGGTATTCTTGCTAGTTACACAGCCATCCTTACTGCGCTTCGATTGTGTGCGTACTGCTGCAATATTGTTAACGTGAGTCTTGTAAAACCTTCTTTTTACGTTTACTCTCGTGTTAAAAATCTGAATTCTTCTAGAGTTCCTGATCTTCTGGTATACACACTCGCTCGCTACCATCGATAACCTCGAGTCT
+
CCCB?DCC@DC@AABCBCBCCCDC?BBCCECC?B@@@<AC@D?BBBCCCC@CCCBB?B?CCCC?C=BBCCBBBCC=B@DDE1BB@CBBC>CCCF@CCC@CC?BBCDCD@CCCBCCC?BBC@D?CCBABBCB@CBBB?CBBBBBCCCDBBBCAAA>ABC?BC@C?BBC;;<CHC@FECGG<IAC@BBBBB2BCCCC>CICCBBBBBB?BBBC5BBCCC>B?BA?BA@@?@B?B?BBACA@<??B>BCBBBCCCBBBBBBBCCBCC@C998BBB?B>BBBBBBBB
@ATNG8:04273:04962
GATGGTAGGAGACACGTCGCACACGTACTCATTCGTTTCGGAAGAGACAGGTACGTTAATAGTTAATAGCGTACTTCTTTTTCTTGCTTTCGTGGTATTCTTGCTAGTTACACTAGCCATCCTTACTGCGCTTCGATTGTGTGCGTACTGCTGCAATATTGTTAACGTGAGTCTTGTAAAACCTTCTTTTTACGTTTACTCTCGTGTTAAAAATCTGAATTCTTCTAGAGTTCCTGATCTTCTGGATACACTCATGTGCACCTACCATGATAACTCGAGTCT
+
==<<8<<@<AECCCCCCCBBC@AABDCCCC::7;BBB=CB@CA@@BDMCC?CCBBB@B@BBCG?C?CCC???CFE>@@@@@.@@=>BB=6=BBA?B?>9>A;??AB:97:BBCC?@@<AA@<@=@@@>>>@@<BAAA8>;DA<<=@?AA@@>>>C<@@A=??:>9>>=;==BAA<???BA5@<@:::::9+:?==;4;66///997:18888(5;::=9@9??:===>>;;7;;@@>>>@<AAD:==@@@@??@@@>==AA=@??=<89=99),,,,22777
@ATNG8:04275:04967
GATGGTAGTGCGTGAGAGAGAGACCCAGAAGATCAGGAATCTAGAAGAATTCAGATTTTTAACACGAGAGTAAACGTAAAAAGAAGGTTTTACAAGACTCACGTTAAACAATATTGCAGCAGTACGCACACAATCGAAGCGCAGTAAGGATGGCTAGTGTAACTAGCAAGAATACCACGAAAGCAAGAAAAAGAAGTACGCTATTAACTATTAACGTACCTGTCTCTTCCGAAACGAATGAGTACTGTATCTATGTGTGCGCTACCATCGATAACCTCGAGTCT
+
CCBB?BBBCBABBBBBDCCCCBCDD=BBB?CCDCCC?B?BDDCA@<ADAF?BBA@ADDD3B?BBAABBBBBBC=AA@ABBB2AA=A=@BB8BBB???>==@>AA18618@7@AA=>>>===:;;@@@AAAAA;>>@><@==>@???<?;?AD<A?@:;;??<@@>>BB?B@<AAC:=====4=::488888(8>:>>???DA?@<>:>667=A=B@667;??>>>CE=A:>>@8@BB?B=@>///::9:=@;;;ABC@>>>BA@A8;:<<<=<8<8=>??=>=?
@ATNG8:04276:04945
GATGGTAGCATCATGCATATCTCACCAGAAGATCAGGAACTCTAGAAGAATTCAGATTTTTAACACGAGAGTAAACGTAAAAAGAAGGTTTTACAAGACTCACGTTAACAATATTGCAGCAGTACGCACACAATCGAAGCGCAGTAAGGATGGCTAGTGTAACTAGCAAGAATACCACGAAAGCAAGAAAAAGAAGTACGCTATTAACTATTAACGTACCTGTCTCTTCCGAAACGAATGAGTACGTGTGCGACGTGTCTCCTACCATCGATAACCTCGAGTCT
+
BCBB@CHCCBBBBCCGCBBBBDA:;6;@=5:<>A9;6:9BBBBBBB@BD?B;??BBCB>>+=7;;443;;8;8;388>=@>>(==<@4:99&99926@>@AAB00+0,00+0@@;@@AABBAACCBBBBBCG@CBBB?@???@??@<A=A@@=@@B@@@9:59A@ABDAHE@???:=>:99,8<>:?<==>/=A;@;;;?>>==5;5;=>>6;7;ABBB?CAAA@AA<?=@DC>BAB>???BBBABBA99:A@@==>?888<;;:=B<;;>BE:>:>>>>A>>>
@ATNG8:04281:04938
GATGGTAGCGCACACATAGATACAGTACTCATTCGTTTCGGAAGAGACAGGTACGTTAATAGTTAATAGCGTACTTCTTTTTCTTGCTTTCGTGGTATTCTTGCTAGTTACACTAGCCATCCTTACTGCGCTTCGATTGTGTGCGTACTGCCGCAATATTGTTAACGTGAGTCTTGTAAAACCTTCTTTTTACGTTTACTCTCGTGTTAAAAATCTGAATTCTTCTAGAGTTCCTGATCTTCTGGGTGTATCAGCGAGTATCTACCATCGATAACCTCGAGTCT
+
95;;6;;4445999999;<@<@:99<<;:;=A7;@BD<AB<A<ABB@<@@855544.9244::7=?BBECBCDAB=;;;;;':=:<?AA9A@@A?CCC@CC=;;;;;@7;;CEBBBC?BBC?B?B;;;@A@@<@BAB?CBBBBA@@@AAAB>@@DAECB@BD@C@CBBBDDDHE@BBBBB:BAF@EFEFF5;;;CC=;;;BBB;;;>4:999'9>>:929;@@=@?A?>:;6;=BA9::@?AACC>CBBBA;;;:;ABBCCCBBB>A;;;;;B>B6;;:9==89
@ATNG8:04235:05028
GATGGTAGTGTCATATGAGAGTGTGTACTCATTCGTTTCGGAAGAGACAGGTACGTTAATAGTTAATAGCGTACTTCTTTTTCTTGCTTTCGTGGTATTCTTGCTAGTTACACTAGCCATCCTTACTGCGCTTCGATTGTGTGCGTACTGCTGCAATATTGTTAACGTGAGTCTTGTAAAACCTTCTTTTTACGTTTACTCTCGTGTTAAAAATCTGAATTCTTCTAGAGTTCCTGATCTTCTGGGTCTCTCTCTCACGACTACATCGATAACCTCGAGTCT
+
CBBB@DCCBBBBBCDCCBCBBDBBBCCB@A00-0@@><@A=A=CBBBCCCACDDCC?C@CBAA?B?BBBDCBCBC???>?=,<?=ABBB=BBBB@CCD@DC>AABDDD@DDCCECCC?BBC?C?CCCCABBB?BCDF?BBCCCAAACCCCBBCCC?CCC@DB?B?BBCBBBCBB@BCCCC;C?A=>>>>@0@ADDG=C@@ADDBBBB5<<;;*;;;<GAEADD?BAACCCC@C@BBACCB@BBCC?BBBBBBBCBCDDCCCCAA@@@??@@<@=AAABBBBB
@ATNG8:04251:04990
GATGGTAGAGTATCATGTGTATCTCCAGAAGATCATGGAACTCTAGAAGAATTTCAGATTTTTAACACGAGAGTAAACGTAAAAAGAATGGTTTTACAAGTACTCACGTTTAACAATATTGCAGCAGTACGCACACAATCGAAGCGCAGTAAGGATGGCTAGTGTAACTAGCAAGAATACCACGAAAGCAAGAAAAAACGAAGTTACGCTATTAACTATTAACGATACCTGTCTCTTCCGAAACGAATGAGTACAGCATCGTCGTGTCGTGCTACCATCGATAACCTGAT
+
=A?A=@C@BBBBBFCCCCGCCBBBC<BBB895@<///)/)//::444.5:.55)45499:99'9.455;;9<=@B>8;?>9999(;;7<>.555&44479;:;;<><;;;5;:<;7<54-39879::9/////97998>=>><<<<@B<<<7=7<9969?<@B>;;4////683;<8:;=144;::39883//////#//9388*/3:/..32738555381655555.2226676382444'---(,,,-..33337755588533:9...3372222...8(.(.553
@ATNG8:04251:05020
GATGGTAGTGTGTCTCTGAGAGTAGTACTCATTCGTTTCGGAAGAGACAGGTACGTTAATAGTTAATAGCGTACTTCTTTTTCTTGCTTTCGTGGTATTCTTGCTAGTTACACTAGCCATCCTTACTGCGCTTCGATTGTGTGCGTACTGCTGCAATATTGTTAACGTGAGTCTTGTAAAACCTTCTTTTTACGTTTACTCTCGTGTTAAAAATCTGAATTCTTCTAGAGTTCCTGATCTTCTGGGTGTATCAGCGAGTATCTACCATCGATAACCTCGAGTCT
+
CCBB?CCDCBBCBB=?:=:A@@CBCBBBDCCC?BBCC=BBAE?BBCCCCC@BBBDDAC@CCBB@CACDCECCCCC@@@@@>0>@<BBCC=C@CBACBC@CC?CBCBBC@CBDCDCBB?AAA>B@CCDCBBBB?ABBB>AABBCBBBCAAACBAAC@CBB?BD?B?AACBCBCBB=A:9:9.:;@;9:999*:DDDG>AABBCCFCBB>BBAA0BBBBCAB@BD@CBBCBCB@C?AAAABD@CBBB>CCCBCCCBAACBDCCCCDD?B@@?CA@?@?ABBAAACB
@ATNG8:04255:04987
GATGGTAGTCTCAGATAGTCTATAGTACTCATTCGTTTCGGAAGAGACAGGTACGTTAATAGTTAATAGCGTACTTCTTTTTCTTGCTTTCGTGGTATTCTTGCTGTTACACTAGCCATCCTTACTGCGCTTCGATTGTGTGCGTACTGCTGCAATATTGTTAACGTGAGTCTTGTAAAACCTTCTTTTTACGTTTACTCTCGTGTTAAAAATCTGAATTCTTCTAGAGTTCCTGATCTTCTGGTATGACTAGTGTACTACTACCATCGATAACCTCGAGTCT
+
C@?A?CCCAB@@ACCCCCCAAACCCFGCCB;:4;@==7>D@CACC;:9@@:ABBBA>A6:9;<7A6;6;A555<:644444'3=8<BBD:9495499;8<?:>==99.594@>>;>455>:;9==833;;;8<?::<=DCBBBCCEC@@@@>?@;@@A>AB?B@CB@AA?A@@255559&56<4;A@BB2BB@BB.:65555555;)////$////;6:6;<8=<555;:7:::::=<<9<<@<>>?><;;@@@@?>>>?CCCC?BCBBBBB>B>BBBBBBBB
@ATNG8:04267:05006
GATGGTAGCACGACACGACGATGTGTACTCATTCGTTTCGGAAGAGACAGGTACGTTAATAGTTAATAGCGTACTTCTTTTTCTTGCTTTCGTGGTATTCTTGCTAGTTACACTAGCCATCCTTACTGCGCTCCGATTGTGTGCGTACTGCTGCAATATTGTTAACGTGAGTCTTGTAAAACCTTCTTTTTACGTTTACTCTCGTGTTAAAAATCTGAATTCTTCTAGAGTTCCTGATCTTCTGGTATGACTAGTGTACTACTACCATCGATAACCTCGAGTCT
+
@HBB?BBBBCDBBBCHCCCBAACCCCCCBB::9;CCC=ECBE@BBDCCCD>AABAC?C?BBBB?C?BCBAAACCC?CCCCC2A?<>998(8?@A@CDD@BB;>>AAA@>AAACFCAA;><>;@9@>>>@=@AA;>>>58888:<=BB?@?A>>>A<@@?;AA<A:===>>><<=6=::::/:9?:>9;;;,97779*,,,,,,99-/-/=;;+;588>:>8>>9=;;;===9=;>>@@@E:>=@<;;;>>>>>>ABAAA??A=;;59///;99495;D>>>888
@ATNG8:04275:04998
GATGGTAGCGCACACATAGATACAGTACTCATTCGTTTCGGAAGAGACAGGTACGTTAATAGTTAATAGCGTACTTCTTTTTCTTGCTTTCGTGGTATTCTTGCTAGTTACACTAGCCATCCTTACTGCGCTTCGATTGTGTGCGTACTGCTGCAATATTGTTAACGTGAGTCTTGTAAAACCTTCTTTTTACGTTTACTCTCGTGTTAAAAATCTGAATTCTTTTAGAGTTCCTGATCTTCTGGTCTACTACACTGTACTCTACCATCGATAACCTCGAGTCT
+
BEBC?CBBBBDDDCCCCDDBCCCC@@BCCG@?:>>>>:@B?B@CCCEDCC?DB>BB?B@CBBB=B?BDCCBBCDE@@@@@?0>A;?>BB<BDBC?CCCADE;;:BFCE@CCDDCCCB=AAD@D@EFCCC@@@@BECC?BBCBBBBBDCCCDAABB@BBC?BB@C@BBB@@@CBB?B@@@@7@=B;??===,=BBBB=CCCCCCCCBB=@@AA1ABBCD>B=;;;;.;BBAB@B?B@@BBB=AAB?BCCCCCCCCBBCBBCDDCA@;@000@??9=:@B@@A@BB
@ATNG8:04277:05011
GATGGTAGAGTATCATGTGTATCTCCAGAAGATCAGGAACTCTAGAAGAATTCAGATTTTTAACACGAGAGTAAACGTAAAAAGAAGGTTTTACAAGACTCACGTTAACAATATTGCAGCAGTACGCACACAATCGAAGCGCAGTAAGGATGGCTAGTGTAACTAGCAAGAATACCACGAAAGCAAGAAAGAGAAGTACGCTATTAACTATTAACGTACCTGTCTCTTCCGAAACGAATGAGTACGTGTGACGTACGTGAGCTACCATCGATAACCTCGAGTCT
+
BBCC?CCCCCCCCCCAAACBBBAAC?CCC?BBCBBA?A@BCCCCCC?BB?B?@B@>>>>@0@?BBCCCCCCBBC=AC99999*;A>A>BBB<BCC@CCCCCCC@@>@@BB>ABC@BBBBBCCCCDCCCCCCCACCCC?CA@@AABA>B?C@@?@DCCBCBB?BBBBAA>BB?@@@>BBBBC8?7707;;3>BAB?ACCBC>BBC@B@CCCC?B?BCCCC@@@@B@BB=@=@AA<BAA?ABBBBBBBBBBBCCCBBCCCC@??DDC?C888?>>9>;??BBBA@@
@ATNG8:04235:05065
GATGGTAGAGTATCATGTGTATCTCCAGAAGATCAGGAACTCTAGAAGAATTCAGATTTTTAACACGAGAGTAAACGTAAAAAGAAGGTTTTACAAGACTCACGTTAACAATATTGCAGCAGTACGCACACAATCGAAGCGCAGTAAGGATGGCTAGTGTAACTAGCAAGAATACCACGAAAGCAAGAAAAAGAAGTACGCTATTAACTATTAACGTACCTGTCTCTTCCGAAACGAATGAGTACTACTCTCAGAGACACACTACCATCGATAACCTCGAGTCT
+
ACBB@C@?@9555;<=?@CCBBBCBACDE@B;;:@@;@@CCBBBBC@CC8;7;AA;;;;;'99ADDCA:;9@@>8>:55555$597<:@??0>@@>@@@@@@A@?9?=CA=ABB>AABCDDCBCCCDCCBBB@BBCD?BCAABB@?=A@CAB@BCBCCCCF?BBAAAD?BB?BBC<>?BCC>99:<99999(9=9=<?AAA=@A=B=AA;;8;=@?BBB?B;;;CBB>A<@@A;@@@=?BBBBBACAAAAACCBBBBB>?@???C?A998<;=4;5;==:<///
@ATNG8:04239:05060
GATGGTAGCTATACGTATATCTATGTACTCATTCGTTTCGGAAGAGACAGGTACGTTAATAGTTAATAGCGTACTTCTTTTTCTTGCTTTCGTGGTATTCTTGCTAGTTACACTAGCCATCCTTACTGCGCTTCGATTGTGTGCGTACTGCTGCAATATTGTTAACGTGAGTCTTGTAAAACCTTCTTTTTACGTTTACTCTCGTGTTAAAAATCTGAATTCTTCTAGAGGTTCCTGATCTTCTGGTCTACTACACTGTACTCTACCATGATAACCTCGAGTCT
+
BBBC@BCBCBBBBCCCCCCCCDDBBBCBCCBA=A@@?<@C=B?BBBBBCB>ABB@@=@?BBBC@C?CCAABB@AA<AAADC3BB?B@@@<ABBB@CBB?><5:9ABBC?BBBBBB872:>>;>=BAAA999A;AAAA688:999:8:AAAA;;:>:=;:7:?;@=@?????@@@;>>?@@5@<@<@AAAB.;9---(------9<7;7;DFD/A?>?@9?8;;5;=>?=>:=<A<A?@@@A7;;A=BA??AA>??AAAAAA;=>>><@>@>>><@<@A>>>@@>
@ATNG8:04247:05076
GATGGTAGTGTCAGTGCGCGTCGTCCAGAAGATCAGGAACTCTAGAAGAATTCAGATTTTTAACACGAGAGTAAACGTAAAAAGAAGGTTTTACAAGACTCACGTTAACAATATTGCAGCAGTACGCACACAATCGAAGCGCAGTAAGGATGGCTAGTGTAACTAGCAAGAATACCACGAAAGCAAGAAAAAGAAGTACGCTATTAACTATTAACGTACCTGTCTCTTCCGAAACGAATGAGTACTGTATCTATGTGTGCGCTACCATCGATAACCTCGAGTCT
+
@?BC?BCBBA@B@<<>DDCEB==BA8<CB@BDCB@@<@<@AAAAA@=@@5:49A@>@@@@.@:@@@AAAAA@@@8>>;;;;;':C;>4:9:*99925;<<<<?<<7<85405>=8>@??@CCCBBAA@AA@@<@ABC?BB@???@@=@=A;;7:AAAB5558B>><?@>AB?BB?;>;777)7<<8;<;;=,56///.756666262669<.5.55:<<8==<884?7<8<?A9?7707>??<<<A@BBBBBBBBBBB?::857869/////5/638<<;;///
@ATNG8:04249:05051
GATGGTAGCTCGCTGATGATATCTCCAGAAGATCAGGAATCTAGAAAGAATTCAGATTTTTAACACGAGAGTAAACGTAAAAAAAAAGGTTTTAACAGACTCACGTTAACAATATTGCAGCAGTACGCACACAATCGAAGCGCAGTAAGGATGGCTAGTGTAAACTAGCAAGAATACCACGAAAGCAAAGAAAAAGAAGTACGCTATTAACTATTAACGTACCTGTCTCTTCCGAAACGAATGAGTAACGTGTGACGTACGTGAGCTACCATCGATAACCTCGAGTCT
+
:@@?5>=@B@B;66<??BBBCA<@?<ECD@CCBBBC@B@B?@@;<<)4:5:8<@585C?A)834;;33399333(38333333333"36;;;14/3;;88555555/5/5733333//.555..2>@9;>?;;5;=::5:=;:7666/5*/.;4;8=<79566'5757:=89;166>9>====2<599)4<<<>+;?;?55488333-3-39894749////3///88::(/(///(/99.559944.4:444555<<=>;;;6555545:344439496;<<@;=88
@ATNG8:04249:05061
GATGGTAGACATATCGTACTCTCTGTACTATTCGTTTCGGAAGAGACAGGTACGTTAATAGTTAATAGCGTACTTCTTTTTCTTGCTTTCGTGGTATTCTTGCTAGTTACACTAGCCATCCTTACTGCGCTTCGATTGTGTGCGTACTGCTGCAATATTGTTAACGTGAGTCTTGTAAAACCTTCTTTTTACGTTTACTCTCGTGTTAAAAATCTGAATTCTTCTAGAGTTCCTGATCTTCTGGATATGAGTGACTCGTGCTACCATCGATAACCTCGAGTCT
+
CCBB?BCCCCCCCDA@ACDDDB@@BCDDCBB?BCCD=DD?B>AAAACBB@BCC??>A?BBCC@C?CAAAAABBB?BBAAA3@?;?@@?:@@@@?BBB?BD<>>BCCD?A@AABCC?>AAA6=7=C@@===>;?C??055>>>>@>AAAAA==6617=>:?@<@<AAB>>>@@@<@@ADD;D<?:::999)9;88819/////<;:>;>@@@/?;;;C=C<=>:>@@@@>><><@@AAAA7;;C<>>@?>:::AAA@@?=>=@==7=666===6=6666==666
@ATNG8:04249:05069
GATGGTAGCAGACGTGACAGAGCGCCAGAAGATCAGGAACTCTAGAAGAATTCAGATTTTTAACACGAGAGTAAACGTAAAAAGAAGGTTTACAAGACTCACGTTAACAATATTGCAGCAGTACGCACACAATCGAAGCGCAGTAAGGATGGCTAGTGTAACTAGCAAGAATACCACGAAGCAAGAAAAAGAAGTAACAGCTATTAACTATTAAACGTACCTGTCTCTTCGAAACGAATAGTACCTCTCAGACGCTCGTCCTACCATGATAACCTCGAGTCT
+
ACBD?BBBAA@@>B969<CCECCCC@CCD@BBAA@B@B?B?@@ABE@BB?B@AAABBBBB2B?AAACCBB@?><677::9:;$95.5.6626>>:=@<@AA@;;5;=@@>A@B<??BABCC;;;BBBABED@HAAB>BCEGCBCB?C@BAA>AAABCBBC?CBBBCC?A@<A:919777/332+2;A=A.9947./(///7722-2.2222+22'264557;<<<<<=8=8:>7;<<9897=>A>BBCBBC:98<<<<//,/<<7<?;;99)/)/7/--///
@ATNG8:04260:05038
GATGGTAGTGTCATATGAGAGTGTGTACTCATTCGTTTCGGAAGAGACAGGTACGTTTAATAGTTAATAGCGTACTTCTTTTTCTTTGCTTTCTGTGGTATTTCTTGCTAGTTACACTAGCCATCCTTACTGCGCTTCGATTGTGTGCGTACTGCTGCAATATTGTTAACGTGAGTCTTGTAAAACCTTCTTTTACGTTTACTCTCGTGTTAAAATCTGATTCTTCTAGAGTTCCTGATCTTCTGGATAGCGACGCGATATACTACCCATCGATAACCTCGAGTCT
+
8;44.44494555::;56665;=;::;;;::=89:::)447=8;;<@?C@8999555)45444:597<;://///93/////$/::.5//:1///77469<=/4449988:<;>>?>@@@>:=AA=A?>@@@;555.59:<7<<<<>=666665:554929==959.5.548:556<:7:4544&4.4.4499+99444)49756-----3899,-/65664;<7<;6659<.5.444<<=.55;.4499/////////:9555999094444443859:3/////
@ATNG8:04268:05062
GATGGTAGCGCACACATAGATACAGTACTCATTCGTTTCGGAAGAGACAGGTACGTTAATAGTTAATAGCGTACTTCTTTTTCTTGCTTTCGTGGTATTCTTGCTAGTTACACTAGCCATCCTTACTGCGCTTCGATTGTGTGCGTACTGCTGCAATATTGTTAACGTGAGTCTTGTAAAACCTTCTTTTTACGTTTACTCTCGTGTTAAAAATCTGAATTCTTCTAGAGTTCCTGATCTTCTGGAGATATCATCAGCGAGCTATCGATAACCTCGAGTCT
+
DC??=@:9;BCCCCBCCCCCCCCCBBBBCCBA>ACCD>CC?B?CCEBBBC?BDCCC?B?BCAA>A@CACBCCCBB@BCCCC1CC@ABBB=AABB@BBGBFD<A@BDCF>BBCDCCCC?CCC?C?CCCCC@@@@DCBB?BCCCCCCBBBCCD???@?CCC@CC@C?CBBBBBCCC?BCDDG;C@B?BBFFD3BB:::6;BDCCCCCBB>BBAB0AAABB@D?BB@BCBCCAA>A@@@@CCC@BCCACCCCCCAAADA000AABCDCC@@@@=@?BBBBCCAA
@ATNG8:04269:05070
GATGGTAGAGTACAGTGTAGTAGACCAGAAGATCAGGAACTCTAGAAGAATTCAGATTTTAACACGAGAGTAAACGTAAAAAGAAGGTTTTACAAGACTCACGTTAACAATATTGCAGCAGTACGCACACAATCGAAGCGCAGTAAGGATGGCTAGTGTAACTAGCAAGAATACCACGAAAGCAAGAAAAAGAATTACGCTATTAACTATTAACGTACCTGTCTCTTCCGAAACGAATGAGTACTACTCTCAGTGAACACACTACCATCGATAACCTCGAGTCT
+
BBBB?BA;A?@@?CFCCHCCCECCB@CCC@A>@@00,06<:<>>@B9C=@C?A@>:999+7<>><=BBAA<<=5:8;:::9$5:49.555&59949=><<A?<A<@;A@;?@?<@ACB:;9CBBBCDDDBB@B;;;=@???AAAB?BDG@A>?@@@BB=B=CBBBBD>BA>AEB?A@??@277;5;<<??1:?;A<?<><9>>7>:<?AA7;5;@@@@?AAA??>?28/777*7;;6;AB@@B@>><<<<>@BB@A<?889==>>;??>=>88198=???@@@;
@ATNG8:04275:05046
GATGGTAGTGTCAGTGCGCGTCGTCCAGAAGATCAGGAACTCTAGAAGAATTCAGATTTTTAACACGAGAGTAAACGTAAAAAGAAGGTTTTACAAGACTCACGTTAACAATATTGCAGCAGTACGCACACAATCGAAGCGCAGTAAGGATGGCTAGTGTAACTAGCAAGAATACCACGAAAGCAAGAAAAAGAAGTACGCTATTAACTATTAACGTACCTGTCTCTTCCGAAACGAATGAGTACTGTATCTATGTGTGCGCTACCATCGATAACCTCGAGTCT
+
CCBB?CBBBCCCCCCCCCCCCCCCC@CCC@BBBA::6:=AACCCCC?CD?B@@?=77777)8;ABFABBBBBBB>BABCDCC2;;5;5;;;.;CC@CCCCBB@??;><@@=ADC?BBBABEGCCBCCBBCCC@CB@@=@BAA@A@@=@?B@A=AAB?@@CB@CCC?@@@BB?BBB>AA:::,8>?;9:::9(8<:A=>=BB>>?=@8;;@A;>:>?;;;>AAABBFG@B?BBA9A9959BCCCCCBBAAAA???BBBB@@@?>>B=B888A@@<@=BB@@@>>>
@ATNG8:04283:05031
GATGGTAGTCTCAGATAGTCTATAGTACTCATTCGTTTCGGAAGAGACAGGTACGTTAATAGTTAATAGCGTACTTCTTTTTCTTGCTTTCGTGGTATTCTTGCTAGTTACACTAGCCATCCTTACTGCGCTTCGATTGTGTGCGTACTGCTGCAATATTGTTAACGTGAGTCTTGTAAAACCTTCTTTTACGTTTACTCTCGTGTTAAAAATCTGAATTCTTCTAGAGTTCCTGATCTTCTGGTCTACTACACTGTACTCTACCATCGATAACCTCGAGTCT
+
B@?@9B;;@DCDCFCBCBBBBBBBBBBB>BAA>ABBC>BC@CACBBCCBB<A@@>>:<,0/00*/)//:=59588344449$8=;<?B@994666;;=9<@499=@9945@=@@@BB89:B?C?CCCBBBAA?CEBB@BBBBBAA0000000/0<300/4:>.505;<<==?>>9=<<==05.575999*599>@=@>@@=B>>9>29999'9>:9;9;@@C@BB@@:9:=@?;88CCA=A::79BB@@?CBBCCDCCDBBBAA?A;::?;929;=>???@==
@ATNG8:04235:05108
GATGGTAGCTCTGCTCTGACTCTCGTACTCATTCGTTTCGGAAGAGACAGGTACGTTAATAGTTAATAGCGTACTTCTTTTTCTTGCTTTCGTGGTATTCTTGCTAGTTACACTAGCCATCCTTACTGCGCTTCGATTGTGTTGCGTACTGCTGCAATATTGTTAACGTGAGTCTTGTAAAACCTTCTTTTTACGTTTACTCTCGTGTTAAAAATCTGAATTCTTCTAGAGTTCCTGATCTTCTGGTGAGATATGCATGATGCTACCATCGATAACCTCGAGTCT
+
CBBB@CCCBBDBBCBBCCCDBBBCDDCCCBBB?BCCD=CC?C?CDCDDCC?CCCDD@C@CCBC>B@BCCCBBBCC@CDCCC5DC@BBCC>CCBB@CBC@DF?BCBECC?BBBCCCCC=@@B?B@CCCCBBCB?B@@@;A@@A<BBBBBBBCCC@@??BBB?CB?B?BBC@@ACHD?BBBBB7B;@;AAAA?0@BBBC>BBCCGFCBAA5;;;;*;@@BB>@?ACAEEDCBBB@C@BACC@@<@?A=ACCCCCCBBBCCCCBBBBBB@D::9B@@=A@BBCCCCAB
@ATNG8:04244:05080
GATGGTAGCTCTGCTCTGACTCTCGTACTCATTCGTTTTCGGAAGAGACAGGTACGTTAATAGTTAATAGCGTACTTCTTTTTCTTGCTTTCGTGGTATTCTTGCTAGTTACACTAGCCATCCTTACTGCGCTTCGATTGTGTGCGTACTGCTGCAATATTGTTAACGTGAGTCTTGTAAAACCTTCTTTTTACGTTTACTCTCGTGTTAAAAATCTGAATTCTTCTAGAGTTCCTGATCTTCTTGTGTCTGATCTGTATCACTACCATCGATAACCTCGAGTCT
+
CBBB?BBCDBBBCBBCCCFCEBBCBBBEA@@A?ACCDD;CC>B?BCEECCC@CCBBB@C@CBBB@D@BBBCCFBBB?@@@@@1@C@CCBE>BBBB@BCD?BC?@ABDBC?BCCEECBA?BCC@C?CCBBBBBD?BBBD@CDBBBBCBBBBBBBBBB=BCC@CC?C?CABABBFDG@CCDDD;DAC>BBBBB2BBBCC?BCGCCCCBBB@CDDD2CBBBC@C@CD?BBCCC??=@@CABBCC?BB<AACBBBBCCCCCBBBBBC@@@?B:::BAC=B@CDCCCB;;
@ATNG8:04244:05087
GATGGTAGGTGCACATGAGTTATCCAGAAGATCAGGAACTCTAGAAGAATTCAGATTTTTAACACGAGAGTAAACGTAAAAAGAAGGTTTTACAAGACTCACGTTAACAATATTGCAGCAGTACGCACACAATCGAAGCGCAGTAAGGATGGCTAGTGTAACTAGCAAGAATACCACGAAAGCAAGAAAAAAGAAGTACGCTATTAACTATTAACGTACCTGTCTCTTCCGAAACGAATGAGTACTGCGTCTCACTCTCGCCTACCATCGATAACCTCGAGTCT
+
A@@B@BBB?BBBBBBBAABB<AB@=@CB?BAAABC@C?CCCAAACACC=B?BAA99888(9;>@ABBBABBCB;@<;:;;;*;@>?5;;;-;AB=@AA?>AB;;8:@BB@CCD?BCBBBCCCCCBBBCCBC@BBBC=@@BBCBBB?D@CBB?BAAACBBB?BBCBBA@BC@889?AA99929<<999:9::%0>=<///==A@@=@;==>>8>:>=@@@<@ABAABC?C?BBF>BAA=?@FCDBBBBBA@@@????AABBB?BAA=A000>00*949@@AA???
@ATNG8:04250:05084
GATGGTAGCGCGACGAGCGTAGACCCAGAAGATCAGGAACTCTAGAAGAATTCAGATTTTTAACACGAGAGTAAACGTAAAAAGAAGGTTTTACAAGACTCACGTAACAATATTGCAGCAGTACGCACACAATCGAAGCGCAGTAAGGATGGACTAGTTGTAACTAGCAAGAATACCACGAAAGCAAGAAAAAGAAGTACGCTATTAACTATTAAACGTACCTGTCTCTTCCGAAACGAATGAGTACAGAGAGTACGATATGTCTACCATCGATAACCTCGAGTCT
+
=90/)/4;;;A@@5555555;;<=@66668<<<6668<9<<<<;77169)/)/666;;;;)82333773/////(///////$/:4;.555&555.5665:99///)/8399<8<=<<=>@DBBBCCEB;<9;A@A?BB?=??453/5://)//77//+/<<8==<<<=6:90///(//66617;=6:<==<155259;967988:<;=;;8057-7:995<<<::999-3-3880733,39<=9:6////87788///;;8857796;;;A>=<0818:::::9/
@ATNG8:04251:05101
GATGGTAGTATAGAGCTCTACATAGTACTTTCGTTTCGGAAGAGACAGGTACGTTAATAGTTAATAGCGTACTTCTTTTTTCTTGCTTTCGTGGTATTCTTGCTAGTTACACTAGCCATCCTTACTGCGCTTCGATTGTGTGCGTACTGCTGCAATATTGTTACGTGAGTCTTGCAAAACCTTCTTTTTACGTTTTACTCTCGTGTTAAAAATCTGAATTCTTCTAGAGTTCCTGATCTTCTGGCGCTCTGTCACGTCTGCTACCATCGATAACCTCGAGTCT
+
CCBB?CCCCDBB@AAA;9;D@CDDCCCBBB<A@AA<AB6;8;A@CC@@<996CD@C@CBAB?C@CBBBCCAA@;??@?@A'@@9=:9:(7=>>;ABB?CF>A@AADA?ABBBAAAC?BBB?C@AA@AA?>??B@@@<AAB@@@>>>BA===AAA=888=BB=AA??>>=?::48>?>A2>6:467888(/<----(------66-/(.666)67989272./*/98=?AA:>:>@AABD7;:;5;;;?@??@;;;>?BBBCBBD?B@@@@@?;?=ABBBB@@?
@ATNG8:04251:05114
GATGGTAGTGGATACAGATCAGACACCAGAAGATCAGGAACTCTAGAAGAATTCAGATTTTTAACACGAGAGTAAACGTAAAAAGAAGGTTTTACAAGACTCACGTTAACAATATTGCAGCAGTACGCACACAATCGAAGCGCAGTAAGGATGGCTAGTGTAACTAGCAAGAATACCACGAAAGCAAGAAAAAGAAGTACGCTATTAACTATTAACGTACCTGTCTCTTCCGAAACGAATGAGTACTATGTAGAGCTCTATACTACCATCGATAACCTCGAAGTCT
+
:><@37////)/7<7<?>>>@>>=>?8666465<<44.4.4;:;;==:==9B?@A@@A;;;+;.33;33388888////::::(//)5.555&5<<9><99///984::;:7;=<8<<<;@@@AB=B<@??9949>AA<AAA?A@9949>@9:59::4454B>BBBBBB>BB@773177333(333333333$35.59;=;;;5508799<94717;;:9:=?997<=1817<=8=@A?===A@B@???A@???=9:;<656;A@@;:////.3(-(-...(.553
@ATNG8:04252:05113
GTTGGTAGTATATCGCGTCGCTATCCAGAAGATCAGGAACTCTAGAAGAATTCAGATTTTTAACACGAGAGTAAACGTAAAAAGAAGGTTTTACAAGACTCACGTTAACAATATTGCAGCAGTACGCACACAATCGAAGCGCAGTAAGGATGGCTAGTGTAACTAGCAAGAACACCACGAAAGCAAGAAAAAGAAGTACGCTATTAACTAATTAACGCACCTGTCTCTTCCGAAACGAATGAGTACTGTATCTATGTCGTGCGCTACCATCGATAACCTCGAGTCT
+
;;@D@@A@CD@@ABBBBCDCA>;?>7;;C@CCCCCEADACAB@@?@?99898B>>99999$46=;<BBBCB>??6>>;;;;;*9;8>5;;;0;;;6;B?A@;;:C@D=BA>@@@?AAAA@@999@9:9>@>@=@@AA<AABBBACC6;5;;;5;@BB@AAB?A@@@9:4:A<9::?AABBB<?==8<<<<<,//(.///87>=@6;6925.5;C;AAAAB7<8?;999,5-5:=6>@@7;8?<=88:<<=;;////6669>>>>=>>69/./75<394522>>==9
@ATNG8:04259:05105
GATGGTAGTGATACAGATCAGACACCAGAAGATCAGGAACTCTAGAAGAATTCAGATTTTTAACACGAGAGTAAACGTTAAAAAGAAGGTTTTACAAGACTCAACGTTTACAATATTGCAGCAGTACGCACACAATCGAAGCGCAGTAAGGATGGCTAGTGTAACTAGCAAGAAATACCACGAAAAGCAAGAAAAAAGAAAGTACGCTATTAAACTATTAAACGTACCTGTCTCTTTCCGAAAACGAATGAGTACGAGAGTCAGAGCAGAGCTACCATCGATAACCTCGAGTCT
+
@:5905<@BBBBFA@A@BBACCBBCABBA?A@?A@@9?9=<@=@@=<@@>B?:97CCCCA+=7BB@=<<>:<=;3739.9@@B,9;44.955&5<>7;999//)//00)994.4=;5:??;AABBBDBDBBBCB@DGGD;;:;0<=00-0;>=A?A?@;>B>C?BBBA@?<999*997177;7;;5?@;7BBBB?>%377,7;?:><999-65)6:76/55'56944.555;99;:(-(----&---(-888::<=BBC?@?ACAAACBBCBB@;6;///<<<7B=AA>==;;;
@ATNG8:04264:05084
GATGGTAGATACTCGCTGATACACCCAGAAGATCAGGAACTCTAGAAGAATTCAGATTTTTAACACGAGAGTAAACGTAAAAAGAAGGTTTTACAAGACTCACGTTAACAATATTGCAGCAGTACGCACACAATCGAAGCGCAGTAAGGATGGCTAGTGTAACTAGCAAGAATACCACGAAAGCAAGAAAAAAGAAGTACGCTATTAACTATTAACGTACCTGTCTCTTCCGAAACGAATGAGTACTACTCTCAGAGACACACTACCATCGATAACCTCGAGTCT
+
CDCB@CBDDBBBCCDHCCBBBCCCC>BBB@BBAA::8:?AABBCCA?CA<A<A?AAAAAA/A@BBC@@@F00/>3=800000';@;@2955&5;;;596>>>9<A4;5:@;@CC=AA??ACBBCCCCCCDBB@BAAA?BBBB999B=B?B;;9;BDAABBC?BCBBBB?BC????=@==>A9@<<9888888%8>:>;:<:8:@D=B;><>A<@;>>;;;=AA@??>@2918<<6;;;;>BBCAAAC???B???CBBB>;;;=>=A8=888<8818:??ABB>>>
@ATNG8:04269:05096
GATGGTAGTGCGTGAGAGAGAGACCCAGAAGATCAGGAACTCTAGAAGAATTCAGATTTTTAACACGAGAGTAAACGTAAAAAGAAGGTTTACAAGACTCACGTTAACAATATTGCAGCAGTACGCACACAATCGAAGCGCAGTAAGGATGGCTAGTGTAACTAGCAAGAATACCACGAAAGCAAGAAAAAGAAGTACGCTATTAACTATTAACGTACCTGTCTCTTCCGAAACGAATGAGTACTGTATCTATGTGTGCGCTACCATCGATAACCTCGAGTCT
+
DCBB?CBBBDBCCCCBBCECDDDDD>BBB?BDCCCC>?>@CDDCBB?BB>A=@??77779)76CB=CCCFB@A@8=>;;;;;*;A>A5<;09AB=CB@ACCBBC@C@CC?CCD?AA?ABDDG@@@BBACCC@DBBB?B@@????@<A?B@@>ABCBBCCC?ABBCBB>>>;?BA<>>999,9<<9=@@@A2=C=B;;;AAA=>:=:=>>?5:7:?AAA?CCBBACC=;:;>=5=00-0@@@BABBBAAABB>?>DEBBBB????=A888?==8=<?A@@@;;;
@ATNG8:04272:05081
GATGGTAGAGAGAGCTCTCTCATCGTACTCATTCGTTTCGGAAGAGACAGGTACGTTAATAGTTAATAGCGTACTTCTTTTTCTTGCTTTCGTGGTATTCTTGCTTAGTTACTCTAGCCATCCTTACTGCGCTTCGATTGTGTGCGTACTTCTGCAATATTGTTAACGTGAGTCTTGTAAAACCTTTCTTTTTACGTTTACTCTCGTGTTAAAAATCTTGAATTCTTCTAGAAGTTCCTGATCTTCTGGTGTCGTCTATCATGTACTACCATCGATAACCTCGAGTCTA
+
CB@@7;==ACCB;;6AABCCCCBBB@<ABC;;9;BBF?CD@E?CCBBABA>ABB;9499>=9:7;:::;??894=68;>><,=>;@<==6C<<B?@>A>::3799/778/37;7;5//7//.)/(/7;:<8>>9>@@>49;76577<;9:59<<::4;9969:4:9<565=9969158ACC.A.66(68899)66666.6//.55875528888*8:>:>;4=4<?<==<//,/67<7=??@@?9>=>:<<;>9:9<<==?>?>>>?=>;;:::;//+/76663663--
@ATNG8:04272:05087
GATGGTAGCTATACGTATATCTATGTACTCATTCGTTTCGGAAGAGACAGGTACGTTAATAGTTAATAGCGTACTTCTTTTTCTTGCTTTCGTGGTATTCTTGCTAGTTACACTAGCCATCCTTACTGCGCTTCGATTGTGTGCGTACTGCTGCAATATTGTTAACGTGAGTCTTGTAAAACCTTCTTTTTACGTTTACTCTCGTGTTAAAAATCTGAATTCTTCTAGAGTTCCTGATCTTCTGGATAGCGACGCGATATACTACCATCGATAACCTCGAGTCT
+
BDCC?BBBCCABBCCCCECCCDCBBBBCCDCC?BCCC>CC@C@CBBBCCB@CCC998:>AACC@D?CBAAAABBA;77777(9?9@778,8AAB@BBC@FC;>=>BBB?BBDAAB>>;===;A:??A>><<<;?AAC:?>>>888>>AA@@<><@<?@?<@A<A;>>>><>AAB=@?@??3>:><@CCAA.;;888)------9:6:7;DDE.A@>99484//)/7777//+/+//<@@B7<;B=@=>>@@??;:;>>>@A???A<A:::>::3:8<>@@??@@
@ATNG8:04272:05113
GATGGTAGATACTCGCTGATACACCCAGAAGATCAGGAACTCTAGAAGAATTCAGATTTTTAACACGAGAGTAAACGTAAAAAGAAGGTTTTACAAGACTCACGTTAACAATATTGCTGCAGTACGCACACAATCGAAGCGCAGTAAGGATGGCTAGTGTAACTAGCAAGAATACCACGAAAAGCAAGAAAAAGAAGTACGCTATTAACTATTAACGTACCTGTCTCTTCCGAAACGAATGAGTACACATCGTCGTGTCGTGCTACCATCGATAACCTCGAGTCT
+
DDBB?BCBCBBCCBDCCCCBB@@@D=C@@?@BBA@@=@?BAABEBB?BB?C?A??77789'98?A@BBBBB@@?8;7;;;;;';@;;2555&5<>9>>?CBBCBC@C@@@>@CC>BACAAABCCCC@@?BCB?B=?@@BCCBBBBB=?;@??<?ECBBB?>>>BBBCC@BB@???;@>8652&22.(.6777(..).868>>?AA6:7;;;;8>9=>???=A===@@@<><>>C:?BB?:::AAA???A@?@ACAAABBBAAABCC@BAAAB?>;??AABBCBBB
@ATNG8:04278:05090
GATAGTATATCGCGTCGCTATCCAGAAGATCAGGAACTCTAGAAGAATTCAGATTTTTAACACGAGAGTAAACGTAAAAAGAAGGTTTTACAAGACTCACGTTAACAATATTGCAGCAGTACGCACACAATCGAAGCGCAGTAAGGATGGCTATTGTAACTAGCAAGAATACCACGAAAAGCAAGAAAAAAGAAGTACGCTATTAACTATTAACGTACCTGTCTCTTCCGAAACGAATGAGTACGTGTGACGTACGTGAGCTACCATCGATAACCTCGAGTCT
+
ABCBBBDCDDDCCABBECCCBB@BBC?BBDDCD?B?CBGECCC?CC@C?BBC@????2??BCBBBAABBBC<BA@@@>>0>B=B<AAA9ACCACCCCD@@00,0;@><ABB?BBBACCCCCCCCCCCBB?BCBB?BBBBBBBB?B@CBC?BDCC?CDA?CCCBBB?@?<9899=A::::+:==9=AAAAA(;:59;8:BAABB6856;?>5;7;BA@?@CA@??@A30,0==5=00+0@@@BBCBBBB?BBBBBCCCCBCBAB@=A000@;;696DA>>>>>>
@ATNG8:04279:05084
GATGGTAGTGTCATATGAGAGTGTGTACTCATTCGTTTCGGAAGAGACAGGTACGTTAATAGTTAATAGCGTACTTCTTTTTCTTGCTTTCGTGGTATTCTTGCTAGTTACACTAGCCATCCTTACTGCGCTTCGATTGTGTGCGTACTGCTGCAATATTGTTAACGTGAGTCTTGTAAAACCTTCTTTTTACGTTTACTCTCGTGTTAAAAATCTGAATTCTTCTAGAGTTCCTGATCTTCTGGATAGCGACGCGATATACTACCATCGATAACCTCGAGTCT
+
CDCC@BBBBCCCCCCCCCCFBBCBECBDBC<;:;CBC=BB@C@;;9@;A;:BCBBB@B?BBBC?C@BBBCC9:6C59:<<<)?A?BDDE>AACB?BBB?AA@BCCCCC@CAAADDCC?CCD?C?CCCCAAAG@CBAA@CCCCCCCCCBBBCCBBA?BBB?AA?A?BBBBBBC@@9?;;::-;>C>AAFEF5BBBCD>CCBAAABBBB@CGCF5FDCFC?A=AB?BBDBBBC@B?BBBEDC@BBB@BCCCBABAHCCCBBCCCCAA?A????98299?@@@BBBB
@ATNG8:04294:04503
GATGGTAGTATCTGCACACTCTGTCCAGAAGATCAGGAACTCTAGAAGAATTCAGATTTTTAACACGAAGAGTAAACGTAAAAAGAAGGTTTTACAAGACTACACGTTAACAATATTGCAGCAGTACGCACACAATCGAAGCGCAGTAAGGATGCTAGTGTAACTAGCAAGAATACCACGAAAGCAAGAAAAAGAAGTACGCTATTAACTATTAACGTACCTGTCTCTTCCGAAACGAATGAGTACACACTCTCATCATGACACTACCATAGATAACCTCGAGTCT
+
;:<<9<===:665>==<>666;;;<9;55.55:9:99=55555549698496555=>=>>+>43////(/8889;5/36=;;;(45.54999+955.5<55559:::3939:39::58<4359::;<;;;<;9727///)/////33;-405444:544:98299;9=?0738<33,33888/937,7;;;;);:6:999:99>A;?8:8<;5<6<:::929<::;;=8;7:9808775773339>>?889>=;753334443449938///65506(///88/33
@ATNG8:04296:04485
GATGGTAGCACGACACGACGATGTGTACTCATTCGTTTCGGAAGAGACAGGTACGTTAATAGTTAATAGCGTACTTCTTTTTCTTGCTTCGTGGTATTCTTCTAGTTACACTAGCCATCCTTACTGCGCTTCGATTGTGTGCGTACTGCTGCAATATTGTTAACGTGAGTCTTGTAAAACCTTCTTTTTACGTTTACTCTCGTGTTAAAATCTGAATTCTTCTAGAGTTCCTGATTTCTGGACGACGCGCACTGACACTACCATCGATAACCTTGAGTCT
+
ABBD@CCDBBBB=BKCAAB:69@ACCDCCBBB?BCCE>BB@F@CCCDABB@BBBCB@C@CBBB?B?BBBBABBA@>ACDDD2@?;@00,/;;?>CBB?A@;?>?@@6?@>==95516<;6;6/./55577.22=A37;7;78<@@>==@@@<=8=;;7;C=B===<///@<<56;;==2=;@;?????/<<777.3-----25.2+222&2555838455/55578;;;A18888@6///7;;66///;66:>>??AA???<???BBBB;>;>:>>?>>@
@ATNG8:04298:04525
GATGGTAGAGTATCATGTGTATCTCCAGAAGATCAGGAACTCTAGAAGAATTCAGATTTTTAACACGAGAGTAAACGTAAAAAGAAGGTTTTACAAGACTCACGTTAACAATATTGCAGCAGTACGCACACAATCGAAGCGCAGTAAGGATGGCTAGTGTAACTAGCAAGAATACCACGAAAGCAAGAAAAAGAAGTACGCTATTAACTATTAACGTACCTGTCTCTTCCGAAACGAATGAGTACTACTCTCAGAGACACACTACCATCGATAACCTCGAGTCT
+
A@>@=ABBCCCCDCC;<;CBEDCCC?BBB?@@AA@@=@>ABEDDBC@CG9999CCABCCC5C@CCHABACBBBG>CCBBBBB0@D?D;@@@9@BC@CCCCCBBBB?B>BB>BBB>AAABCCCCBBCFDAABB?B@???B?@@@@@D@C@CAA?BBBCCBBA@AAACCC@@@<@@?8==887):==;@ABBB3BB?B???EFE@@:>:<<<<4849=B@B=@9;;BCC@B?BCC>BBB@BBBBBBBBBBCCCC@@@BBCBBBAABB?B866@@A=A;AAAAA788
@ATNG8:04303:04491
GATGGTAGCGCGAGAGCGTAGACCCAGAAGATCAGGAACTCTAGAAGAATTCAGATTTTTAACACGAGAGTAAACGTAAAAAGAAGGTTTTACAAGACTCACGTTAACAATATTGCAGCAGTACGCACACAATCGAAGCGCAGTAAGGATGGCTAGTGTAACTAGCAAGTATACCACGAAAGCAAGAAAAAGAAGTACGCTATTAACTATTAACGTACCTGTCTCTTCCGAAACGAATGAGTACCTCTCAGACGCTCGTCCTACCATCGAATAACCTCGAGTCT
+
>DBB?C?;;=B@BABCCCBAB@@@8>>>7?ABAAB>A7;;?:;::6..(-(-:;;==@=+<6;::789@>>>>9736>>>>+=B?B?CCC;CDFGCBAA@AA?@=@=AB?BBB@BBBBBCCCCCBBBA@A@?BBBB?B544;<44057;88055;:;<=B<AA???@:??;:<8)/////)//7/79887'282788889:7;:;:>>@A<C=CB;;;>A@=@8489=0/0>3;//(//6:89:1448886778866677.525-/77//+/>6=6;555/57/
@ATNG8:04305:04515
GATGGTAGCTCTGCTCTGACTCTCGTACTCATTCGTTTCGGAAGAGACAGGTACGTTAATAGTTAATAGCGTACTTCTTTTTCTTGCTTTCGTGGTATTCTTGCTAGTTACCTAGCCATCCTTACTGCGCTTCGATTGTGTGCGTACTGCTGCAATATTGTTAACGTGAGTCTTGTAAAACCTTCTTTTTACGTTTACTCTCGTGTTAAAAATCTGAATTCTTCTAGATTCCTGATCTTCTGGGTCTACGCTCGTCGCGCTACCATCGATAACCTCGAGT
+
?A;;05=<<<D;<;;ABDCCGFBBCCBBBB@@=@BBB=CD@B?BCCJKAB?ACCCB9;9;B@A>C?BBCACBCCD@CCCCD5CC>ABBD=CCEEFCBB>@A=ABBCDE@BB@CCBF@CBCAD@CDAAACBB@CCDC7;;BBB@A@@?@????BB?BBC@BB8;7<BB;;9CB@9>:9::*9;@;9999:';@AAA:ABBB@@@A@@4;;;;*;???><?=AD>A@EDBB?C?BBCCAA>@:;;8;@@@ABBBAABAAAACDCE@A:00=0.).6::..0:
@ATNG8:04306:04507
GATGGTAGGTGCACATGAGTGTATCCAGAAGATCAGGAACTCTAGAAGAATTCAGATTTTTAACACGAGAGTAAACGTAAAAAGAAGGTTTTACAAGACTCACGTTAACAATATTGCAGCAGTACACACACAATCGAAGCGCAGTAAGGATGGCTAGTGTAACTAGCAAGAATACCACGAAAGCAAGAAAAAGAAGTACGCTATTAACTATTAACGTACCTGTCTCTTCCGAAACGAATGAGTACCTCTCAGACGCTCGGTCCTACCATCGATAACCTCGAGTCT
+
@@??7;==8BABCC@AAAAABBCDC?B@@;@@A@<;6;9@@BBADE@BB@B?AB?::999'9;@BCCCCBAAB?:<@@A@@@+@@;>2955&49425@?>BBAAC<?;?@;@@?>ACBBCCDDFDICCBBBB@CABB>@@@@@???=B>C00*00//0/::39?::;?8<=9>>>:<?BBB?CBB????==,<@:@AABBDCAA>A>?:9<4939=B@@>@C@@@BC>A=ABC<AAB<??@::9A>???99:CCCCBAA<::48:77=///7:<7=7<@BA;;;=
@ATNG8:04307:04490
GATGGTAGTGTGTCTCTGAGAGTAGTACTCATTCGTTTCGGAAGAGACAGGTACGTTAATAGTTAATAGCGTACTTCTTTTTCTTGCTTTCGTGGTATTCTTGCTAGTTACACTAGCCATCCTTACTGCGCTTCGATTGTGTGCGTACTGCTGCAATATTGTTAACGTGAGTCTTGTAAAACCTTCTTTTTACGTTTACTCTCGTGTTAAAAATCTGAACTCTTCTAGAGTTCCTGATCTTCTGGAGATATCATCAGCGAGCTACCATCGATAACCTCGAGTCT
+
A>@@>@>CCCEDBB;99BBAAABBBBAAAB::6;@@A<AB?B>@AFCDCC@CCCCC@C@DCCC=A;AAABCA@;C?BBEEE5;;7:>?@8@=>9196@=@B?@@ABBCADEDBCBBB?BBB>B?BBBBBBAA>AABB?CCCBDBBBBBBBBBBAA?CFG@AA?A@BBBBBBBBB?BB@BB7A=B;AA?A?,>A;;;7;BCDCDABBCACDED5BCBCG@CCBB@BBBBCCC@C?BABBBB=?>C@CBAAAABBBB@@ABABBCA?=?000@>>9A@???BCBAA
@ATNG8:04311:04512
GATGGTAGCGCGACGAGCGTAGACCCAGAAGATCAGGAACTCTAGAAGAATTCAGATTTTTAACACGAGAGTAAACGTAAAAAGAAGGTTTTACAAGACTCACGTTAACAATATTGCAGCAGTACGCACACAATCGAAGCGCAGTAAGGATGGCTAGTGTAACTAGCAAGAATACCACGAAGGCAAGAAAAAGAAGTACGCTATTAACTATTAACGTACCTGTCTCTTCCGAAACGAATGAGTACGATGAGAGAGCTCTCTCTACCATCGATAACCTCGAGTCT
+
CCCC?BBCBBB@AAECCCCCCCCCC>ABB@CCCCBB>@>@@DDDB@=AC?C?BBB?????2?@BCC?ABBC@@@8>@@@ABB5BD@D?AAA9ABC?BBBBCBCCC?B?BD@BBB<@?BADCCCCDCBBBBCC@DBBB?ABBBB@BB>B>B??=@DBBBAAB>ABBBAA>BC?878<>>BB@B?BB?@<;;;.<D>@866BAA>>:>;??@F8;8;ABBB?BBAA@A@9?:>>=8?AA?BBBCBBBBBBBB>>>AA@>==>@@@?@;?788???:?<@@@AA;;;
@ATNG8:04312:04491
GATGGTAGCATCAGTGCATATCTCACCAGAAGATCAGGAACTCTAGAAGAATTCAGATTTTTAACACGAGAGTAAACGTAAAAAGAAGGTTTTACAAGACTCACGTTAACAATATTGCAGCAGTACGCACACAATCGAAGCGCAGTAAGGATGGCTAGTGTAACTAGCAAGAATACCACGAAAAGCAAGAAAAAAGAAGTACGCTATTAACTATTAACGTACCTGTCTCTTCCGAAACGAATGAGTACGTGTGCGACGTGTCTCCTACCATCGATAACCTCGAGTCT
+
>=>@766=;:>@0////ABBCDBBBC@CCC@BDCCAB?B?@@CCCBB?BB@C?CBBBBBBB1B>BBBAAACBCCD>B?BBCCC3CC@C>BBB:BBC@EBABCDCCC@C?BB=ABA<?>=>ACCBCCDBAAAAB@CB??=?@@@ABBB@B@BAA>ACBBBCBB?BBBBBA???;?B>8<86677(7::9888888%8:69:58<88=;-//.8;;+/,/=A@@>AAAAACC@B?CCC>BCC@999C?>>BBA999BBBB@@B???;?=:6:///@@@7=7=A???A@@
@ATNG8:04319:04485
GATGGTAGTATCTGCACACTCTGTCCAGAAGATCAGGAACTCTAGAAGAATTCAGATTTTTAACACGAGAGTAAACGTAAAAAGAATGGTTTTTACAAGACTCACGTTTAACAATATTGCAGCAGTACGCACACAATCGAAGCGCAGTAAGGATGGCTAGTGTAACTAGCAAGAATACCACGAAAGCAAGAAAAAAGAAGTTACGTCTATTAACTATTAACTTAACCTGTCTCTTCCGAAACGAATGAAGTACACACTCTCATATGACACTACCATCGATAACCTCGAGTCT
+
:;=B@BBBAAA?9:596699<@>;:15A=8=@BA00)0*/0////:6<=9=9<<<=CCCC1?9=?>7739;333(33//:::(::,//8===<+;;<:>>666<>555059::5<49.498444;;55555:;;;:>BCC<???AA@@@<@=A9906===>:8<34449:>8==9CC=48888818::7<===BB'==7<;7=>878;<=7<6865749///*/5:296--/..38.33;1888)...(...33.22229999996:79599806/./8//(2+29669>>=
@ATNG8:04321:04497
GATGGTAGAGTACAGTGTAGTAGACCAGAAGATCAGGAACTCTAGAAGAATTCAGATTTTTAACACGAGAGTAAACGTAAAAAGAAGGTTTTACAAGACTCACGTTAACAATATTGCAGCAGTACGCACACAATCGAAGCGCAGTAAGGATGGCTAGTGTAACTAGCAAGAATAACCACGAAAAGCAAGAAAAAAGAAGTACGCTATTAACTATTAACGTACCTGTCTCTTCCGAAACGAATGAGTACGTGTGACGTACGTGAGCTACCATCGATAACCTCGAGTCT
+
@@@@8<>BBBBBCBBBBCCDCCCCC?BCDAECCB;;8<?@@@A??C?CC?C@BBBBBBBB3B@CCCBBBABBCC=AACCCCC5BB@C@BBB9ABB@CCBBBBD;;79?>><?BA=CC@ABBBCBGBBBBCCB?BBBB@CLCBBCBA=C=@;;7:BBABA@@=AAA;=?6//*//)/4>:/377(7;;8;;<<<<$883///99::::02,288819497>:<:>;????A<B4>>=8=?@=ABBBBB@998989;???===BBBDDBB<A988=<=:@??AAAA<<<
@ATNG8:04322:04507
GATGGTAGGAGACAGTCGCACACGTACTCATTCGTTTCGGAAGAGACAGGTACGTTAATAGTTAATAGCGTACTTCTTTTTCTTGCTTTCGTGGTATTCTTGCTAGTTACACTAGCCATCCTTACTGCGCTTCGATTGTGTGCGTACTGCTGCAATATTGTTAACGTGAGTCTTGTAAAACCTTCTTTTTACGTTTACTCTCGTGTTAAAAATCTGAATTCTTCTAGAGTTCCTGATCTTCTGGGCTGCGCTGATATGCGCTACCATCGATAACCTCGAGTCT
+
BBBC@BAB?AB@@@AACCCCDCCBBCCCCBB?B::;6;I@E@BCCCCCC@BBB@@=@?AAAA=@=@AAAAAAAA>97777(9=89>B=6?B?C<?>@<@A=@AAAA@>ABBBCCCC?CAD:?;@@@@>====C@@@7;;A@@@>>>ABBB;;;>:==>=@@<@<>>>>>@AAC:>>CDG;B7;7;@FGD/AA??@9?@@@AAA:::<@@A@/@>>>A<A=@@<@@@?:::=D=>=>>>>5988909///=;;<?@?>==>=BAA=A>>>>===A=AAA===@@
@ATNG8:04329:04482
GATGGTAGCGCGACGAGCGTAGACCCAGAAGATCAGGAACTTAGAAGAATTCAGATTTTTAACACGAGAGTAAACGTAAAAAGAAGGTTTTACAAGACTCACGTTAACAATATTGCAGCAGTACGCACACAATCGAAGCGCAGTAAGGATGGCTAGTGTAACTAGCAAGAATACCACGAAAGCAAGAAAAAGAAGTACGCTATTAACTATTAACGTACCTGTCTCTTCCGAAACGAATGATACTATGTAGAGCTCTATACTACCATCGATAACCTCGAGTCT
+
CCBB?BCBBBBCBBCCCCBFDDCBB=BEFACB??@C@C>CA?ABC@CC@B@A@@@@AAA2A?BCB???DCCCC>BA99999(9@>A=BBB8AAA?BAAABB@==3838A:@;:388@@@BBBA>>>>>>=@;@A>@<>==?>@=>7<=AAC?C@@@BBAA<A@@@BB?CC?BBB@BB??>8;7808>>>@/>>;>>>>AA778:=:=C@@;@=@@::;<>???>==<@<@AF;=AA=@>>00000/:>FDBBBBBBBDBD>??>A866>>B<?;>A??@@??
@ATNG8:04331:04529
GATGGTAGCGCACACATAGATACAGTACTCATTCGTTTCGGAAGAGACAGGTACGTTAATAGTTAATAGCGTACTTCTTTTTCTTGCTTTCGTGGTATTCTTGCTAGTTACACTAGCCATCCTTACTGCGCTTCGATTGTGTGCGTACTGCTGCAATATTGTTAACGTGAGTCTTGTAAAACCTTCTTTTTACGTTTACTCTCGTGTTAAAAATCTGAATTCTTCTAGAGTCCTGATCTTCTGGTAGAGCGTGCATATATCTACCATCGATAACCTCGAGTCT
+
BBBD@CCC??@CCCCECDCCCCC@@ACCBB:97;AAB<BB?C@BCCCCCC>BBB;;::?DBBA?B@BBBCC;;0?;=<;:>,00+/88;3AA@@=ABC?BD:;;BCCC@CDCCCFDD?BBC?B@BCCBAAAB?@BA@?BAAACCBBBBBBDCCCC?BBB?BC@C>AAB;;;ELHHHDDDC;C?C=;;;;;*;@CCC=BBBBBBB;<;5;;;;*;B?BB@B@BC@CBB@@@@@<@;;;AA?B@A?BGGCCCCB;;;BBBBCDABB>A;;;BBB>B?BBCCDBAB
@ATNG8:04333:04489
GATGGTAGAGAGAGCTCTCTCATCGTACTCATTCGTTTCGGATGAGACAGGTACGTTAATAGTTAATAGCGTACTTCTTTTTCTTGCTTTCGTGGTATTCTTGCTAGTTACACTAGCCATCCTTACTGCGCTTCGATTGTGTGCGTACTGCTGCAATATTGTTAACGTGAGTCTTGTAAAACCTTCTTTTTACGTTTACTCTCGTGTTAAAAATCTGAATTCTTCTAGAGTTCCTGATCTTCTGGGTGCGCTACAGTCTTCTACCATCGATAACCTCGAGTCT
+
CCCC@BBCABBCDCC@BAGCCCCCCCCBBBB@?@???<@B@EECCBBBBB?BBB:93:<@@?C?C?BCAA??ABB@@@@@?1?@<A<<<8>A>>;>?>:?=2999??A<AABBB@@A;@@@;A;ACC@>>;;7;>>C7;;<88:>?DDAA@>>>?;>>>=>><><@@@@AA@@@7;;@AA5A<@:==<<;+9;666.6-----7;7;7;BBB/A<<=D>E<>>;>?>====<@:>>;;;A7::=>7;;:B@@@@@>>=B<==::6:///=@@9B<AA???BBA
@ATNG8:04333:04514
GATGGTAGGACGAGCGTCTGAGAGGTACTCATTCGTTTGGAAGAGACAGGTACGTTAATAGTTAATAGCGTACTTCTTTTTCTTGCTTTCGTGGTATTCTTGCTAGTTACACTAGCCATCCTTACTGCGCTTCGATTGTGTGCGTACTGCTGCAATATTGTTAACGTGAGTCTTGTAAAACCTTCTTTTTACGTTTACTCTCGTGTTAAAAATCTGAATTCTTCTAGAGTTCCTGATCTTCTGGTGAGATATGCATGATGCTACATCGATAACCTCGAGTCT
+
CCCC?A:9.49455:9AB@@ABCC@FCBBCCCACBBF?C@C@BCCCCCC@CECCC@C?CCCC?E?DDBBCCCCC?AAAAA1AC@BABD=CBBC@CCCBDG?;:;GDIACCCCCCDC?CCC@C=CCCCBB@B?CCCC?CCCBABBBECCBBCBBB@CCC?BB?A?BBBDCDDCC@C@@@@9@>B>;;:::*:BDCC>CDCCCCCAAA@CMJF5@@@CCAC@CC?BCCCB@?>@AECCCBB>ABCACCAA@AA@@@AAABB;;;DCC@@@ABB?C@CBBBBB99
@ATNG8:04285:04537
GATGGTAGCTCGCTGATGATATCTCCAGAAGATCAGGAACTCTAGAAGAATTCAGATTTTTAACACGAGAGTAAACGTAAAAAGAAGGTTTTACAAGACTCACGTTAACAATATTGCAGCAGTACGCACACAATCGAAGCGCAGTAAGGATGGCTAGTGTAACTAGCAAGAATACCACGAAAGCAAGAAAAAGAAGTACGCTATTAACTATTAACGTACCTGTCTCTTCCGAAACGAATGAGTACTACTCTCAGAGACACACTACCATCGATAACCTCGAGTCT
+
AA@A7;?CCB=B=CBBCCCCGGCBB?CCF?BBCC@@>A@BBECCCB@DC>A?@?A=????.=>CBABCDD874>688@CCCC1CB?B499909DD?CAAACCCDD?@?@C@CBB?BC@?AACBBCFDD@@@C@CBA@<@@@@BBBB>A?B::8;BBBBDBB@CBBBCC??@<?DC=AA999,7;<878::;+:A<@???AA@@@<>;>@@@:=:=@A@@=@@@?ADD=@=???9@???BBBBBBBBCCBB?>>BBBCB:;;BB:;6;888=;;5::>>>BB?;;
@ATNG8:04285:04578
GATGGTAGTGTCAGTGCGCGTCGTCCAGAAGATCAGGAACTCTAGAAGAATTCAGATTTTTAACACGAGAGTAAACGTAAAAAGAAGGTTTTACAAGACTCACGTTAACAATATTGCAGCAGTGCGCACACAATCGAAGCGCAGTAAGGATGGCTAGTGTAACTAGCAAGAATACCACGAAAGCAGGAAAAAGAAGTACGCTATTAACTATTAACGTACCTGTCTCTTCCGAAACGAATGAGTACTACTCTCAGAGACACACTACCATCGATAACCTCGAGTCT
+
BACC@BBBCB=;;AA<BCCCBCCCB@@AA@CCAA@B?D@CBBBCBC@BD?B@BCA?<=<<,=:?BCCD>?999D=??ABBBB0;;5:4;;;*:AA=BCAA@DC@@6;7;A>ABE@BAAABCCGCC==;BCCDAEBBB?@@??AABB?B?BBB@BBCECBBB?BB@??A>?<8=9949AAAD=::9=3::::(9=9:9;;???>>;>:>?==:=9=@C;;8;@?=@@@<?=?CD=B??;?AA???BBCBBCBBBBBBBAAA;;:::5:888@?C;A7;;;;A;;;
@ATNG8:04287:04559
GATGGTAGAGAGATGTAGCGCACCCAGAAGATCAGGAACTCTAGAAGAATTCAGATTTTAACACGAGAGTAAACGTAAAAAGAAGGTTTTACAAGACTCACGTTAACAATATTGCAGCAGTACGCACACAATCGAAGCGCAGTAAGGATGGCTAGTGTAACTAGCAAGAATACCACGAAAGCAAGAAAAAGAAGTACGCTATTAACTATTAACGTACCTGTCTCTTCCGAAACGAATGAGTACGATGAGATCTCGTGTGCTACCATCGATAACCTCGAGTCT
+
;6==8=>CA<<55666;9<=;;;=6<<<5444444385:<;<<5844?:?197<7899*74777BABAB@@A;@A?@@@@,@C7;6:CD7@AA?<66@<;/0/)/)//3:>;9<<;=<>666;;9<::492444405===;::C>B?ACC@CCAA@??@?CBBB??900*///(/6:9;2:::6:=>>>+:715577::>=;)/)//..(.(.7><<7:>4849949488=5;;=8::<<:::<<777=;668877;99987528/..3..(5199;>9999
@ATNG8:04287:04560
GATGGTAGTACATGATAGACGACACCAGAAGATCAGGAACTCTAGAAGAATTCAGATTTTTAACACGAGAGTAAACGTAAAAAGAAGGTTTTACAAGACTCACGTTAACAATATTGCAGCAGTACGCACACAATCGAAGCGCAGTAAGGATGGCTAGTGTAACTAGCAAGAATACCACGAAAGCAAGAAAAAGAAGTACGCTATTAACTATTAACGTACCTGTCTCTTCCGAAACGAATGAGTACGATGAGAGAGCTCTCTCTACCATCGATAACCTCGAGTCT
+
BBBCACBBBCCCBBCBBBCC;;;CB?CCI@CECC@@?@@BDCBBBD@AA>A?B@C;;;;;*;;ABBGBDDC;;;0;A@@AAA0A@<@=BBB9BDC@CAAACDEDD<@=;;5;;;7;CCCCCCBCCBBBCCCC@CB?@<@AB@CCBB@EBD:9::BBBBBDC@CABBBD?BB>BBB=>>BBC<BBA>>>>??1@C@DAAABBBBB@B?BBAA5858BBBCABCBAABA5;5;@@<@AA@BBBBCCCBBBCBBBBBBAAABBBB?CC?>888;;=8==C=>>@>>>
@ATNG8:04288:04534
GATGGTAGTGTCATATGAGAGTGTGTACTCATTCGTTTCGGAAGAGACAGGTACGTTAATAGTTAATAGCGTAACTTCTTTTTCTTTGCTTTCGTGGTATTCTTGCTAGTTTACACTAGCCATCCTTACTGCGCTTCGATTGTGTGCGTACTGCTGCAATAATTGTTAACGTAGAGTCTTGTAAAAACCTTCTTTTTTACGTTTACTCTCGTGTTAAAAATCTGAATTCTTCTAGAATTCTGATCTTCTGGGTGTATCAGCGAGTATCTACCATGATAACTCGAGTCT
+
</;57:=;;;6<<<>>?CCBBBAA@BBBAA<;2;=>:8<D?C?CBBC<<<4/////)/)/4457<59:45449344.44444$44:(4444)4845.599499.5599555)5:;<>>>>>@@A@C<@@?55555.55995<==666<<<;;;::9772//)/27739277///777997977977'7)-(--8888%--<;;1>645995559.5555$59955.5555.5555/)/)///////)4455)59::999666;<=<9;;6615=9999,//7777543
@ATNG8:04290:04562
GATGGTAGCGCGACGAGCGTAGACCCAGAAGATCAGGAACTCTAGAAGAATTCAGATTTTTAACACGAGAGTAAACGTAAAAAGAAGGTTTTACAAGACTCACGTTAACAATATTGCAGCAGTACGCACACAATCGAAGCGCAGTAAGGATGGCTAGTGTAACTAGCAAGAATACCACGAAAGCAAGAAAAAGAAGTACGCTATTAACTATTAACGTACCTGTCTCTTCCGAAACGAATGAGTACCTCTCAGACGCTCGTCCTACCATCGATAACCTCGAGTCT
+
CCCD@CBBBCBBBBCCCCCDCCBCD=CBB@BBBC@@>A@BCCCCBB>BB>B>BAA=====.??BBAAACBBBBB9@?9:999*:C>C5;<;7<CCBHBBBCCCCC<?>@A>ADD@CCBABBCCCDCCBBCCC@DBAB?AA@AABBB@B@C@A>ACCBBBBB?BCCDBB?BC?@AA;??@A@:ABB?BCCCC3AA<>888AA@>>6:7;??@7;8;@CCC@;<;BBCB?A?ACD=BBB?AABCBBB?BBBBA@@@@@@;<<><>>>=C;;;A;;7:<AAA??>@@
@ATNG8:04297:04539
GATGGTAGCATCATGCATATCTCACCAGAAGATCAGGAACTCTAGAAGAATTCAGATTTTTAACACGAGAGTAAACGTAAAAAGAAGGTTTTACAAGACTCACGTTAACAATATTGCAGCAGTACGCACACAATCGAAGCGCAGTAAGGATGGCTAGTGTAACTAGCAAGAATACCACGAAGGCAAGAAAAAGAAGTACGCTATTAACTATTAACGTACCTGTCTCTTCCGAAACGAATGAGTACAGAGAGTACGATATGTCTACCATCGATAACCTCGAGTCT
+
BBBB@BBBBCDBCCCCDCCCCCCCC?CCC?BBBD??=@?BBBBBBC?CC?C?CCCBBBB=+=8==:;;>=<BBA9>=@@@@@0@B?C<AAA7@CC?C;;;BBGDC@B@BD@CCC>AABBDDDCB@BBDDCCC?CCBB@BAABBBBB>B?B@A>ABBCCCCC?CCCCAA?BB?BBB?BBBC?B?BB?BBCCC3B@=@766DBAAA9=:=@AA:>:>ACBB@CBBBBBB?B?BBB=BFE?BAAACDDCCCAAACAABBBB@@@BB><59///;;=595>@@@A=>>
@ATNG8:04299:04542
GATGGTAGGCGTGTGAGAGTCTGCCCAGAAGATCAGGAACTCTAGAAGAATTCAGATTTTTAACACGAGAGTAAACGTAAAAAGAAGGTTTTACAAGACTCACGTTAACAATATTGCAGCAGTACGCACACAATCGAAGCGCAGTAAGGATGGCTAGTGTAACTAGCAAGAATACCACGAAAAGCAAGAAAAAGAAGTACGCTATTAACTATTAACGTACCTGTCTCTTCCGAAACGAATGAGTACGTGTGCGACGTGTCTCCTACCATCGATAACCTCGAGTCT
+
B=BD@CB@=A;66;>CDCCAAABCB6BCC@CC@>>?6;7;BAA@@@@BB<@<@;:;@AAA2A@CCCCCBAAABC9?=99999(9@>B?FCC577<4<@BBBB??@<@<;;5;=>8=;::;<<<<<>?<<<991552235555599>6=155=7::775759288=?BC?@A>ABB@EFCBBB9>>>:=====+9;77//---///*/69987079;<=??<?C?>>=A<A<ACB:;??;???CBBB?::878==;;;>>==>88889>:;;;;:6=:>AABB?>=
@ATNG8:04305:04565
GATGGTAGCTCGCTGATGATATCTCCAGAAGATCAGGAACTCTAGAAGAATTCAGATTTTTAACACGAGAGTAAACGTAAAAAGAAGGTTTTACAAGACTCACGTTAACAATATTGCAGCAGTACGCACACAATCGAAGCGCAGTAAGGATGGCTAGTGTAACTAGCAAGAATACCACGAAAAGCAAGAAAAAGAAGTACGCTATTAACTATTAACGTACCTGTCTCTTCCGATACGATGAGTACTATAGACTATCTGAGACTACCATCGATAACCTCGAGTCT
+
@@ED?BBCCCCBBBABCCBCCBBCCACBB@BCBB;;;<AECCCABB?CD=A?BBB@@@@@2A????BAACBBBD>C?;;;;;*;@=B@CGC<CCDFB:;;BCCBB@B@EC@CBB?BBCCDDDBBBCCCCBBA=AC;;8;BBBCC@?=A@DBC?BCCBBD::9:ABBBB?CB@ABB<??ABBB9BBB?@@AAA/@@<@===DA@@@8:7;?AA7;8;BCBA?;;;>>=>3:5:ABBBBCCBBCEBBBBBAAABBBBBAAABBDABB?C677@@@:@<>=>>?888
@ATNG8:04306:04541
GATGGTAGTATCTGCACACTCTGTCCAGTAGATCAGGAACTCTAGAAGAATTCAGATTTTTAACACGTGAGTAAACGTAAAAAGAAGGTTTTACAAGACTCACGTTAACAATATTGCAGCAGTACGCACACAATCGAAGCGCAGTAAGGATGGCTAGTGTAACTAGCAAGAATACCACGAAAGCAAGAAAAAGAAGTACGCTATTAACTATTAACGTACCTGTCTCTTCCGAAACGAATGAGTACACATCGTCGTGTCGTGCTACCATCGATAACCTCGAGTCT
+
CCCC@CCCCBBDBBCCDFFEDCCCC@CCCCBCBBBD@D?A@CACCC?AA>A?BBBA@@@A+?7BBBBBECAAAD=BBCCIEF5HH@B@BBB<BDD@DA@ACCCDC?B?BB@BBB<>?BBCBBBDCCBB@@@B@BBAA>BBBBB@AB>C@C??=?CBBBCAC?CC@ABC?BB?BBB>A>888*8984<=>>?/>@=@;;;ABB@@<@<@@BB;A;ADCBB?BCBBBAB=B?BBC>CCC=AAABBBABCCCBB@BBCB>>>>>>AAA?C999BBB?B?CA>>>?@@
@ATNG8:04318:04555
GATGGTAGCGCACACATAGATACAGTACTCATTCGTTTCGGAAGAGACAGGTACGTTAATAGTTAATAGACGTACTTCTTTTTCTTGCTTTCGTGGTATTCTTGCTAGTTACACTAGCCATCCTTACTGCGCTTCGATTGTGTGCGTACTGCTGCAATATTGTTAACGTGAGTCTTGTAAAACCTTCTTTTTACGTTTTACTCTCGTGTTAAAAATCTGAATTCTTCTAGAGTTCCTGATCTTCTGGTATGACTAGTGTACTACTACCATCGATACCTCGAGTCT
+
BCBC@CBBB=>>BBBAAACB<<<<<<<>;:9:05@BC=CC@B?:;:?;9727:///6:6://:=@9>=///:;;7:054;;;'44.489C/:5==4999.557<<=A@A,/0////66:@==<=<==>=656<4999:.559999<:;<<<555997;9904939.444444//;)//;;;.<,/)55555$499999+5555569;;;7::::$55;;>:>9>>2555;559;=3944444.4495:;;;===<66666=>>>>==:544=944<3<954;;>;
@ATNG8:04322:04567
GATGGTAGTGTCATATGAGAGTGTGTACTCATTCGTTTCGGAAGAGTCAGGTACGTTAATAGTTAATAGCGTACTTCTTTTTCTTGCTTTCGTGGTATTCTTGCTAGTTACACTAGCCATCCTTACTGCGCTTCGATTGTGTGCGTACTGCTGCAATATTGTTAACGTGAGTCTTGTAAAACCTTCTTTTTACGTTTACTCTCGTGTTAAAAATCTGAATTCTTCTAGAGTTCCTGATCTTCTGGAGATACACATGATACTCTACCATCGATAACCTCGAGTCT
+
@CCE@BBBBCCCBCCCICCBBA@@CBBBBCBB?BCDD>CC@C>BBCBCBC?BBCBC?B?BCBC?C@CCBBDCDGGABBBBB2BB?BCEC>CBBA<@A@=AB7;;;CBB@CCCBBBCC?CBEACACCCCBCBB@BBBB?BFBBAAABCCCCDCCCE@E:;:;C@CACCAAABCCC?AACDF;D<?9:::::):B@@@=ACCCCBBBBD?DCCC5CDCCC?C?CC@DDDDDAA?BBCBBDAA>ABA?BBBBBBCCCBBBCEBCDCFE;?000@@@<B?BBDBCCAA
@ATNG8:04324:04565
GATTAGACATATCGTACTCTCTGTACTCATTCGTTTCGGAAGAGACAGGTACGTTAATAGTTAATAGCGTACTTCTTTTTCTTGCTTTCGTGGTATTCTTGCTAGTTACACTAGCCATCCTTACTGCGCTTCGATTGTGTGCGTACTGCTGCAATATTGTTAACGTGAGTCTTGTAAAACCTTCTTTTTACGTTTAACTCTCGTGTTAAAAATCTGAATTCTTACTAGAGTTCCTGATCTTCTGGCGCTCTGTCACGTCTGCTACCATCGATAACCTCGAGTCT
+
CCC>A@CCBABBCCBCDCBAFCECCBCBAB<A@CB=BD?A?@DBBBBB@CBBBB=A=@AAA>B8:9BBBBBBA;:9888(3;3<9:9(97978>>>8>B<9::B??<?CB;;;??<?AA=A<@>>>><;<=@=><<A>?>AAAAA@@>?=77966884;A7=9;;;>@C==>38/<<<-<+/+/:<<<,=====2?;??<;;<<//)----(--//96;6@B888>AAAAA=A;AAAA??7=>B;>>;=?@@AAAAAA;;<A@>>:>=;;;;;5;;?A@@@@?>
@ATNG8:04290:04626
GATGGTAGCTCACGTACGTCACACGTACTCATTCGTTTCGAAGAGACAGGTACGTTAATTGTTAATAGCGTACTTCTTTTTCTTGCTTTCGTTGGTTTTCTTGCTAGTTTACACTAGCCATCCTTACTGCGCTTCGATTGTGTGCGTACTGCTGCAATATTGTTAACGTGAGTCTTGTAAAACCTTCTTTTTACGTTTACTCTCGTGTTAAAAATCTGAATTCTTCTAGGTTCCTGATCTTCTGGCTCTCGTAGACAGATACTACCATCGATAACCTCGAGTCT
+
<:?@8@B@A;==<<==;;AB@@@BAABBBC;<5<AA@;B@A@CCBBBBB>AAB;;6:=A;@?>B>BBBBAA?DC@CCCCC3BA>A?;;3:00)069;>.==5888;333(3<9<====7<:?5:6<:?:<77626;:93;=;>>>>>>B=>>>???:;:96>=.6,2557:99995>7755*5/56;;===*;888>3:555555599+2222$27;::6<7<<7=;;;*/(/0697822,22/096//////355666788;;A@A=:<;//*/6866668::
@ATNG8:04291:04604
GATGGTACGTGTCAGTGCGCGTCGTCCAGAAGATCAGGAACTCTAGAAAGAATTCAGATTTTTAACACGAGAGTAAACGTAAAAAGAAGGTTTTACAAGACTCACGTTAACAATATTGCAGCAGTTCGCACACAATCGAAGCGCAGTAAGGATGGCTAGTGTAACTAGCAAGAATACCACGAAAGCAAGAAAAAGAAGTACGCTATTAACTATTAACGTACCTGTCTCTTCCGAAACGAATGAGTACGAGAGAGCACACGTGTCTACCATCGATAACCTCGAGTCT
+
;>=C?@0///0/79<0/6=><<=CCC@B==<?>>===5:044::4333(385:7=;:8<===+>7=:487773337)3345555$59494;?@2@A@9>9696=DDB6;6:@;?AA;?@?9;;:F=BAAA@@;;6;AA@=AA;;::9D?C>@AB>AAB@@A??=?<<<>><?@??AA;887<<6780://000'0/;>=?@B=??B<?<?BBD?C>ABBBB?BBBBAAA?B?>@A9@CD@AAACCCCCCBBBBBBBCCCCBBBB@??>B788DAA=A@BB@A=;;;
@ATNG8:04300:04584
GATGGTAGTATCTGCACACTCTGTCCAGAAGATCAGGAACTCTAGAAGAATTCAGATTTTTAACACGAGAGTAAACGTAAAAAGAAGGTTTTACAAGACTCACGTTAACAATATTGCAGCAGTACGCACACAATCGAAGCGCAGTAAGGATGGCTAGTGTAACTAGCAAGAATACCACGAAAGCAAGAAAAAGAAGTACGCTATTAACTATTAACGTACCTGTCTCTTCCGAAACGAATGAGTACTACTCTCAGAGACACACTACCATCGATAACCTCGAGTCT
+
CBCC?CCCC?A@BBBBBAABCCBBB@CCC@CC@@@A?A?BDCCBBB?BAAE@CCAAAAAA3B@CCBBBCBBBB@9=<;;;;;*;A>A5;;;-;CD?CBBBCCCDD@B@BB@BBC?CCCBBBDDFCCDDBBAB?DBAA=A@@@BBBB?C@C@@<@CCCCCA@>ACCCAC?DD?>>>?BBAAA;AAA?BCCCC2BB?B???@@@>>6:6:A@A:>:=AB@@>@BAAABB?B?BBE@BBA?BCEDDAAABBCDBABA>???::AAAAB<B=>>A==:=<>>>@@;;;
@ATNG8:04300:04619
GATGGTAGAGTATCATGTGTATCTCCAGAAGATCAGAACTCTAGAAGAATTCAGATTTTTAACACGAGAGTAAACGTAAAAAGAAGGTTTTACAAGACTCACGTTAACAATATTGCAGCAGTACGCACACAATCGAAGCGCAGTAAGGATGGCTAGTGTAACTAGCAAGAATACCACGAAAGCAAGAAAAAAGAAGTACGCTATTAAACTATTAACGTACCTGTCTCTTCCGAAACGAATGAGTACGTGTGACGTACGTGAGCTACCATGATAACCTCGAGTCT
+
:::=7<;;::<<<665<955////0)/::)/599/0/)//9::;;8=@@C;>CCCCDDD5DADCBB@@@;;;=1::55555$595:9>>=2=55.5444:::<@7?<731733-39879::95559;;;;>?BB;;7;A?::499256<::7;>@@AA:;6:??@AB>@@=A8707=<<?7=<;8777777$8347;8;:::2.(./'/./.(.(.6===:>==655=.4.5<:1;;<799::::8;;;:355?@@@?A>>::::>8?@77384:5>@A>777?
@ATNG8:04300:04622
GATGGTAGTAGTACACTAGTCATACCAGAAGATCAGGAACTCTAGAAGAATTCAGATTTTAACACGAGAGTAAACGTAAAAAGAAGGTTTTACAAGACTCACGTAACAATATTGCAGCAGTACGCACACAATCGAAGCGCAGTAAGGATGGCTAGTGTAACTAGCAAGAATACCACGAAAGCAAGAAAAAGAAGTACGCTATTAACTATTAACGTACCTGTCTCTTCCGAAACGAATGAGTACGAGAGAGCACACGTGTCTACCATCGATAACCTCGAGTCT
+
;444056>BC@@;;>BDBB<CCA<=<<;;?@BBB;:49;@B@695=8<<8<7;<44444&3-38334::;;<=4:944444$5:6;.555&555.5>>55/7/0/2//)/:<5:;=<=@@996=99944/277//)/899:;;=9>:=:905:::?8892738;77133,3886;==>?5::85999;;,//*/55==9<894::<;<<./*/8000:00/4:<;7>7:==6===8777==>???>?A>?A@@@@977;;;96/6/////6/6)/7<<;>98
@ATNG8:04302:04605
GATGGTAGTGTGTCTCTGAGAGTAGTACTCATTCGTTTCGGAAGAGACAGGTACGTTAATAGTTAATAGCGTACTTCTTTTTCTTGCTTTCGTGGTATTCTTGCTAGTTACACTAGCCATCCTTACTGCGCTTCGATTGTGTGCGTACTGCTGCAATATTGTTAACGTGAGTCTTGTAAAACCTTCTTTTTACGTTTACTCTCGTGTTAAAAATCTGAATTCTTCTAGAGTTCCTGATCTTCTGGTAGAGCGTGCATATATCTACCATCGATAACCTCGAGTCT
+
@AB@8@=BCBBCDEGDGBBBBB@@ACBBBCCC@CCCC<AB?C?BCCCBBC@BCCCC@B@CCCC?B?BCCDCCCCC?CCCCC3CD@BAAE>CAAA:;:B?BCACCACCCACCCCCCCE@CBB?B@FFDCC@@@=@@BC@CCCCCCBCCCCCDCBBA?CCD?AA?B?BBCCCCCCB;?::::.;>C;;;:;:*;E@@@>AACFGEDGFI=@B@@0@ABCC@CACDACCBBBAA>A@@@@BCC@CBC@CCCDCCBCCCCCCCCBBBBB?B899???<??BDDBB@@@
@ATNG8:04303:04623
GATGGTAGATACTCGCTGATACACCCAGAAGATCAGGAACTCTAGAAGAATTCAGATTTTAACACGAGAGTAAACGTAAAAGAAGGTTTTACAAGACTCACGTTAACAATATTGCAGCAGTACGCACACAATCGAAGCGCAGTAAGGATTGCTAGTGTAACTAGCAAGAATACCACGAAAGCAAGAAAAAGAAGTACGCTATTAACTATTAACGTACCTGTCTCTTCCGAAACGAATGAGTACGTGTGACGTACGTGAGCTACCATCGATAACCTCGAGTCT
+
BBBE@BBBBCECGBBDCDDCCCCEF?BBB@BBBA@@=@=??BBCCD@CC=A=@?@99:9+85<>==>BBAA@D=@@;;;;.:C=B2;;;&9@@;<AAD>C>>CAFA@A?ACB?BGA?AACCBBCCCBBCD@B@@?<?@@@@CBB?B@BA9;;AAACCCC@CBBBDB?BC?CCC=AABAB;@??9>:::9+;:<?@@@@@A>>:=8<>??:>:==@@A@CCABABB@B@BBB?BBB?CCBCBBBBBBBCBBBBBAAABBDBBBB?A999@@@<=8=;:;@>>>
@ATNG8:04315:04598
GATGGTAGCTATACGTATATCTATGTACTCATTCGTTTCGGAAGAGACAGGTACGTTAATAGTTAATAGCGTACTTCTTTTTCTTGCTTTCGTGGTATTCTTGCTAGTTACACTAGCCATCCTTACTGCGCTTCGATTGTGTGCGTACTGCTGCAATATTGTTAACGTGAGTCTTGTAAAACCTTCTTTTTACGTTTACTCTCGTGTTAAAAATCTGAATTCTTCTAGAGTTCCTGATCTTCTGGGTGTATCAGCGAGTATCTACCATCGATAACCTCGAGTCT
+
CBBB@DBBBC=CCEDCCCEDCCBBBCBDCCCC?BDDD>DD@B?BCBCBDD@DCCA@>A@BBCC@B@CAAACCCBA?BBCCC2CC<?889,7A?A=A::49@499?ABC@CCCCBB;;7=@@<@<AAAAA@AA<AAAA7;;A?>==@A=>=BA>>=<@@@>BB<?:>>AA@@@??;?????3=9>:88888(8@///+/9:///=658-6565'2575@;A;AA:A@@@===9=8==;:;A7;;EH;>=>>@@???@A>>>A;9;;6;///9887A=AAAAA;;:
@ATNG8:04316:04621
GATGGTAGCGCACACATAGATACAGTACTCATTCGTTTCGGAAGAGACAGGTACGTTAATAGTTAATAGCGTACTTCTTTTTCTTGCTTTCGTGGTATTCTTGCTAGTTACACTAGCCATCCTTACTGCGCTTCGATTGTGTGCGTACTGCTGCAATATTGTTAACGTGAGTCTTGTAAAACCTTCTTTTTACGTTTACTCTCGTGTTAAAAATCTGAATTCTTCTAGAGTTCCTGATCTTCTGGACAGAGTGTGCAGATACTACCATCGATAACCTCGAGTCT
+
A=BFACCBBBCCCCCCCCCDGCDAAACBBBBB?ACCE>CC@CABBBCHGE@ECCDC@DAFDA@?B@CDDCDCB@@<@AAA@,;;5:=?@8@9:;=A:0,00)//;;<>:>@CBA@AA?C;;6;<@@CBBBBB?BB;;6;AACCCBBBDCCBBBCLAA@A@BC@C@CCCCBCCCC@D;;;;.;=A8;;BBC0@@ABB<BBCCCFIGCC@BBBB0AA@BB=A>BC?BCC@@AB?B?ABAA;;6;@B?BABBGGCCCBBC=;;CCC@@=@BBA@@@@C@CDCBCBBB
@ATNG8:04317:04609
GATGGTAGAGTATCATGTGTATCTCCAGAAGATCAGGAACTCTAGAAGAATTCAGATTTTTAACACGAGAGTAAACGTAAAAAGAAGGTTTTACAAGACTCACGTTAACAATATTGCAGCAGTACGCACACAATCGAAGCGCAGTAAGGATGGCTAGTGTAACTAGCAAGAATACCACGAAAGCAAGAAAAAGAAGTACGCTATTAACTATTAACGTACCTGTCTCTTCCGAAACGAATGAGTACACACTCTCATATGACACTACCATCGATAACCTCGAGTCT
+
<@AB:B=BBBFBCCDEFCCCBBBBC@CCC>@@CCCC?C@CCBCBBB=BB>@=@DA>>@@@,@@BCCCICCCAA@8@A;;;<;(;B=@5:::4:AB?CCCCCCC@@=??AA>BAA>ABBBBBCCCCCCCCCCB@CCCC?BAAABBCC@B?BCC@CCBBBCBA?CCCCCC?BA=A@@<AAA@C:>>?;?AABB3BB@BBBBBCEEC>=:=A??9=9==BBB?BAB@BAA>B@CCF=CCC@CBAABBCBCBBCCCCCBBBC9::@A@?<?9::CBB?B@CB???DDC
@ATNG8:04319:04607
GATGGTAGATTTATGCACGCTCTACCAGAAGATCAGGAACTCTAGAAGAATTCAGATTTTTAACACGAGAGTAAACGTAAAAAGATGGTTTTACAAGACTCACGTTAACAATATTGCAGCAGTACGCACACAATCGAAGCGCAGTAAGGATGGCTAGTGTAACTAGCAAGAATACCACGAAAGCAAGAAAAAGAAGTACGCTATTAACTATTAACGTACCTGTCTCTTCCGAAACGAATGAGTACACACTCTCATATGACACTACCATCGATAACCTCGAGTCT
+
B=>E@CBCCCC?CBBBCCDCCCCCB?BCC@DBBCBC?C@BBBCBBC@CD?B@BBCCCCCC2B>CABCBBBBBBE=AAABEFE5CBBC=AB@9ABCACCCCDCCBC?C@CC?CCC?A@C?ABCCDCCBCBBBG@BBBB@BAA@CCBB?B?C@A?@BCDCCCG?CCCBBB?BC?AAA>@?BBC>AAA>ABCCC2@A?BAAAB@???;@<@?@@7:7:?BBC@BBCCCCC>A?ABC>BCBACCAABCCBAAABDCAACAAB>??BDBB@B899C??;??ABABBBBB
@ATNG8:04321:04590
GATGGTAGAGTATCATGTGTATCTCCAGAAGATCAGGAACTCTAGAAGAATTCAGATTTTTAACACGAGAGTAAACGTAAAAAGAAGGTTTTACAAGACTCACGTTAACAATATTGCAGCAGTACGCACACAATCGAAGCGCAGTAAGGATGGCTAGTGTAACTAGCAAGAATACCACGAAAAGCAAGAAAAAAGAAGTACGCTATTAACTATTAACGTACCTGTCTCTTCCAAACGAATGAGTACACACTCTCATATGACTCTACCATCGATAACCTCGAGTCT
+
<9555::5:5<<;;;;A;>C<AABC@BBB@CCBB9905055<<>>@4968<:=>=B=DDD1D@AAACCCBB;;;/95;;;;;(6626:@@@166>:>???>><::29:=;044:047449===BBBCDEDCC@CCBB?B;;:@?@C@D=@@@;@ABBBBBC@@AABBA?B@:;;;*000000*007,733333#3749334:<<<=><688771715559=9::5;:;=:=:=?7>>B?CCBBAAAAA@BBBBBBCCDEBAAAA@=<>0/0<==6@>777A?=<:
@ATNG8:04323:04610
GATGGTAGACACGTGTGCTCTCTCGTACTCATTCGTTTCGGAAGAGACAGGTACGTTAATAGTTAATAGCGTACTTCTTTTTTCTTGCTTTCGTGGTATTCTTGCTAGTTACACTAGCCATCCTTACTGCGCTTCGATTGTGTGCGTACTGCTGCAATATTGTTAACGTGAGTCTTGTAAAACCTTCTTTTTACGTTTACTCTCGTGTTAAAAATCTGAATTCTTCTAGAGTTCCTGATCTTCTGGACGACGCGCACTTGACACTACCATCGATAACCTCGAGTCT
+
B:;67;>>CCCBBBCCBBBBBBDCCBBBBCBB@BDCJ>BB@B@BBBBBBC@CCA:949;=>==497;;ABBBBA@;889999#7969??>8=ABB<@?B>@@;??A@@@=A???AA>>;?BB=C=??;;;=>E=D@@@<;:;A===@@@@@A>>>?:888:;;5;;?AAACF>>?:=::9:*94<7:::::*:>;;;3:AAA@@@?;;4:9:8+7=>>A:=:=A:=>@@@AA=A=;;;>;:56=<9<:///777:://-/<<>;;;?;>;;;@@=9@9==///@@6
@ATNG8:04323:04621
GATGGTAGGACGAGCGTCTGAGAGGTACTCATTCGTTTCGGAAGAGACAGGTACGTTAATAGTTAATAGCGTACTTCTTTTTCTTGCTTTCGTGGTATTCTTGCTAGTTACACTAGCCATCCTTACTGCGCTTCGATTGTGTGCGTACTGCTGCAATATTGTTAACGTGAGTCTTGTAAAACCTTCTTTTTACGTTTACTCTCGTGTTAAAAATCTGAATTCTTCTAGAGTTCCTGATCTTCTGGGTCTACGCTCGTCGCGCTACCATCGATAACCTCGAGTCT
+
@>>DACBB@BBBBBBBCBBBCBBA@ABBCCCC>CABC<AA?C@CDDDDDD?CCCCC?C@CCBB>A<ACCCBBCBB?BCDDD0BC?B@AA<@B@B?BCC>CD;;;ADDL@CCCBCCCD?BBC?B@CCCCBBBD?CCBB?AADAABCCCCCBCABAB@A@A>@C@F?BBBCDBBAA=@BBBB7B=@=;<;<;*;CBCC>CCCCCEGCBB@BBAB2BBCCCAC@CC@CBCBBAB@AABBBCCC?A@A@:BABBCDDCCBBBDCCBBBD@B???AAA?B@BBBBBBBB
@ATNG8:04326:04588
GATGGTAGGCACTGCGCACACATCCCAGAAGATCAGGAACTCTAGAAGAATTCAGATTTTTAACACGAGAGTAAACGTAAAAAGAAGGTTTTACAAGACTCACGTTTAACAATATTGCAGCAGTACGCACACAATCGAAGCGCAGTAAGGATGGCTAGTGTAACTAGCAAGAATACCACGAAAAGCAAGAAAAAAGAAGTACGCTATTAACTATTAACGTACCTGTCTCTTCCGAAACGAATGAGTACTGTATCTATGTGTGCGCTACCATCGATAACCTCGAGTCT
+
CCCC@BCB?BBB=BBFCCCCAAACC>BBBAGCCC::9;?BBDDBBB@BB=@=@AAADCCC0A=CCACCBB;::E>BBCCHDD5BB?AAFGF;DGH@CCBBCCB;;;0;?BB@A;:89CBACCCCCCDCCBAA@@CCAA=A:::@AAB?B@D;;;:CBBBBCC?BBBBBB?BB=9999==::::+:==9888888%8=9?856A????=B:>>@@<><>@BBB?BBACCBB?B@BBB>AAA@BBCCCCCCCBBBB>>>>BBAA<ABCBD;?;;;D;;5:8==>@@;;;
@ATNG8:04330:04629
GATGGTAGGTGCACATGAGTGTATCCAGAAGATCAGGAACTCTAGAAGAATTCAGATTTTTTAACACGAGAGTAAACGTAAAAAGAAGGTTTTACAAGACTCACGTTAACAATATTGCAGCAGTACGCACACAATCGAAGCGCAGTAAGGATGGCTAGTGTAACTAGCAAGAATACCACGAAAGCAAGAAAAGAAGTTACGCTATTAACTATTAAACGTACCTGTCTCTTCCGAAACGAATGAGTACGATGAGATCTCGTGTGCTACCATCGTAATTGCGAAGTCT
+
A<=B?=>C<B@@?@@?AGE;;;BBC>@A@5<::99@?BADBBBA@@<?A5;5;;;;;;;:;#97@<<B<=?9699)9<<;;;;$9@<@4:99&5;;8<==AA<</0)0600)/66167:9;;;==BBBC@AA@;@@;;4:@@=BB:;5:;999.9BC@996=;>BAAAD?CC>ABB???9::,::;988::)..)--(-689:=96;66655+25'259<=<;@B@@@A=A::;C;@:94959=>BBBBBBB@?@>>==@9=733983522.//(/(//7727444
@ATNG8:04284:04674
GATGGTAGCGCATATCAGCGCAGCCCAGAAGATCAGGAACTCTAGAAGAATTCAGATTTTTAACACGAGAGTAAACGTAAAAAGAAGGTTTTACAAGACTCACGTTAACAATATTGCAGCAGTACGCACACAATCGAAGCGCAGTAAGGATGGCTAGTGTAACTAGCAAGAATACCACGAAAGCAAGAAAAAGAAGTACGCTATTACTATTAACGTACCTGTCTCTTCCGAAAGAATGAGTACGAGAGTCAGAGCAGAGCTACCATCGATAACCTCGAGTCT
+
CEBB?BDBBBCBFBBCCCDECCBBB>DCC@CDCBBB=A>@@@@CCB@BA=?>@?>@ABBC5C@CCCCCCCBA@B9A@:;;;;*;B=C?CCC9CCCACCBBCCE::;;@FC@AAC?ACBACCCBCDCCCCCCC@CFCC?BBCCCC??>AAECC@CCBBECCC?CAAACB?BB?@@@?BCCCC<BBA>AABBB3BC?D>>>BCCBB?ABB@A6868ABAB>BBABBCC@C@BCD=BB?BBCCCCCCCBC@??@BBBAAABAAABB?B777<>A;>:@A>>>>>>
@ATNG8:04291:04641
GATGGTAGTGTCATATGAGAGTGTGTACTCATTCGTTTCGGAAGAGACAGGTACGTTAATAGTTAATAGCTGTACTTCTTTCTCTTGCTTTCGTGGTATTCTTGCTAGTTACACTAGCCATCCTTACTGCGCTTCGATTGTGTGCGTACTGCTGCAATATGTTAACGTGAGTCTTGTAAAACCTTCTTTTTACGTTTACTCTCGTGTTAAAAATCTGAATTCTTCTAGAGTTCCTGATCTTCTGGGTCTCTCTCTCACGCACTACCATCGATAACCTCGAGTCT
+
9<BB?B<@<666;@@@A@CB;595444:::==8666=2<;0505<<=>>=8<<==<8=066;<;@:<<<///////)/44(48884997:3:/0-3662(,-(---:;>:?>;655<>899C:>9?<<AC@==:BBAA>ACAABB;;;;:@A===@8=00/;7<6?BB@@A??><;9444&4<@:99:::':???D8:9@@A<9959.5555$5;;996;7;;9><;<@55058<==B=A=@;;;0;;;;BCAA@@A@;;990/74/0////;6<75558868/
@ATNG8:04294:04675
GATGGTAGTACATGATAGACGACACCAGAAGATCAGGAACTCTAGAAGAATTCAGATTTTTAACACGAGAGTAAACGTAAAAAGAAGGTTTTACAAGACTCACGTTAACAATATTGCAGCAGTACGCACACAATCGAAGCGCAGTAAGGATGGCTAGTGTAACTAGCAAGAATACCACGAAAGCAAGAAAAAGAAGTACGCTATTAATTATTAACGTACCTGTCTCTTCCGAAACGAATGAGTACTATGTAGAGCTCTATACTACCATCGATAACCTCGAGTCT
+
<BCC<;;?>::;565=<<AB;;;BA@CCC@CCC;;90944<==>>>:BB=?<??;<=@@@+>@ABBACCBBBBB=BDBBBBB5CCAC@CDE<CCC@CCCB@=@00-0;@@=CAB=??@AABBBCCCCCBBBC?BCBB@BBCCBBBB@FDDAB?ACCCCBBC@BAAAAC@CC?CCC?AACCC>B??<?CAAC2@@<@???AAAA@<=*0*//)/59<B0;:;BBCCDC@C@DCC?CEC@BBBCBBBBCCCCCCCBBBBBAA=B>>>;?788==<8<8<<<@@;;;
@ATNG8:04296:04645
GATGGTAGGACGAGCGTCTGAGAGGTACTCATTCGTTCGGAAGAGACAGGTACGTTAATAGTTAATAGCGTACTTCTTTTTCTTGCTTTCGTGGTATTCTTGCTAGTTACACTAGCCATCCTTACTGCGCTTCGATTGTGTGCGTACTGCTGCAATATTGTTAACGTGAGTCTTGTAAAACCTTCTTTTTACGTTTACTCTCGTGTTAAAAATCTGAATTCTTCTAGAGTTCCTGATCTTCTGGGTCTACGCTCGTCGCGCTACCATCGATAACCTCGAGTCT
+
@@@@=@AA=@@A>?@@BCCCBBBB?BCBBBCCACBB?BB@C@CBBBDDEACCCCC@B@CCBC?CACCCECBBBA?AAAAA0@A?ACDH=BDDF?AAFAHL?AAB@@A@DDDDDDDD@CBB?B@CCBB@@?@<B@BB?BBBDDBBBCBBBCBBBB?BBB?BB@B@BCCBBBCCC@BBBBB<B@D@AAAAA0@CBBC>CCCCFCCCDD@BBBB5BBBCC@D@CB@BBBBBBC@C?CCCBAC@CBDC>BBBBBCCBBBCCBBBAABC?B888@@@<A@BCCBBBBA
@ATNG8:04297:04667
GATGGTAGTGTCATATGAGAGTGTGTACTCATTCGTTTCGGAAGAGACAGGTACGTTAATAGTTAATAGCGTACTTCTTTTTCTTGCTTTCGTGGTATTCTTGCCAGTTACACTAGCCATCCTTACTGCACTTCGATTGTGTGCGTACTGCTGCAATATTGTTAACGTGAGTCTTGTAAAACCTTCTTTTTACGTTTACTCTCGTGTTAAAAATCTGAATTCTTCTAGAGTTCCTGATCTTCTGGTGTCTGATCTGTATCACTACCATCGATAACCTCGAGTCT
+
BCAA>A<ABBBBDCCCCCCCCDDBBBCCCDAA?ABCE=BC@D@BABCCDDACCBCC@C@DDCC=B=BDDCAABDD<>>>==,<?<ABCE>BCBC?BBC@CC@CC@CCC?BCCCCCCC?CCC?C?AAAAAAAA>ABBB=BBCBBBCCCCBBBCABB?CCC@CCAC@CCC??@BBD@CCCCC9C?C=>>>>>,=A@@B<BBCCCCCCHD>BBBB2BBABC@B>BC@CCBCCDD?B?AAACCB?CBC@CCBBBCDCBBCCCDCCBCCDAB9::AAA=C?CCBBBBBB
@ATNG8:04304:04644
GATGGTAGCGAGCGAGTGTGTATACCAGAAGATCAGGAACTCTAGAAGAATTCAGATTTTTAACACGAGAGTAAACGTAAAAAGAAGGTTTTACAAGACTCACGTTAACTATATTGCAGCAGTACGCACACAATCGAAGCGCAGTAAGGATGGCTAGTGTAACTAGCAAGAATACCACGAAAGCAAGAAAAAGAAGTACGCTATTAACTATTAACGTACCTGTCTCTTCCGAAACGAATGAGTACTATGTAGAGCTCTATACTCCATCGATAACCTCGAGTCT
+
CCCB:===>CB=BBBDFDDCCBCCC@CAB?ACBBBB>@<@@BCBBB<@A>A>ACBCCDDD3F@BBBCDCDC@@@8?B;;;;;';@>C?CCC9BBC?::;@BBBCC?B@BCCBBB>AABBBBBBB@AAABBBA>BABC<@@;;;>>>9B?BBB>BBBBBCA?;?AA?A?;<<8=AA<;==A=396718ADDD/@@7@///==B>>:>=BC??<?=A=BCC@CBBBBBB@C@CDE=C::;;CBBBBBA??AABCCCA@?@BCBBBB@B><<=>@;@<@@?>>>@@
@ATNG8:04306:04662
GATGGTAGTATAGAGCTCTACATAGTACTCATTCGTTTCGGAAGAGTCAGGTACGTTAATAGTTAATAGCGTACTTCTTTTTCTTGCTTTCGTGGTATTCTTGCTAGTTACACTAGCCATCCTTACTGCGCTTCGATTGTGTGCGTACTGCTGCAATATTGTTAACGTGAGTCTTGTAAAACCTTCTTTTTACGTTTACTCTCGTGTTAAAAATCTGAATTCTTCTAGAGTTCCTGATCTTCTGGGCAGACTTTCACACGCCTACCATCGATAACCTCGAGTCT
+
;;;?;?>B?A====DDD><<;9559<444?99.44?:5:;9<<@@AAACC@???AA:?9?@@@=A?AABBBBBBB?BBBBB3BB?BCCC>ADEIACIC@CB@BBCDCGADCCCBCCC?CCB=@=ACBBB<;;?AACCACCCDGEECCCCCCCCCD@C@@=@B?B?BBDBBBCCC@CCDDD;B@B?BBBBB2ACBCC=CCDCCCBAAA?BBBC5BBBCC?C?BB>BBEDCBB@C@CBBBBC@@@AD=AACCBBA>ACBBBCD@CBB?A@@@A::6:=@@::9BBC
@ATNG8:04318:04652
TATGGTAGGTGCACATGAGTGTATCCAGAAGATCAGGAACTCTAGTAAGAATTCAGATTTTTAACACGAGAGTAAACGTAAAAAGAAGGTTTTACAAGACTCACGTTAACAATATTGCAGCAGTACGCACACAATCGAAGCGCAGTAAGGATGACCTAGTTGTAACTAGCAAGAATAACCACGAAAGCAAGAAAAAGAAGTACGCTATTAACTATACGTACCTGTCTCTTCCGAAACGAATGAGTACCTCTCAGACGCTCGTCCTACCATCGATAACCTCGAGTCT
+
<=>@<@@@=>:55565::<5566659=<<8;;;??B>B=?;0000//399397889>C?C@1?@B@@ACCCCCBB5=555555$59.5.599+949.4;@=>:;=>1817719;=7<<BBBCBCCCAAABB;;6;BAA?BA@DAAAB@A6:..--(-75517<<7<<?>?>9<:,00)0)/0@@=7?>@;99999'784::;A;;:75/549999;>=CCC>BB<;;@B>B?ABB<A@@<@AA::9B?CBBBBBBB9:9>?>F@BBB>????B@@<=188;;?:::
@ATNG8:04321:04673
GATGGTAGTGGTGTCTCTGAGAGTAGTTCTCATTCGTTTCGGAAGAGACAGGTACGTTAAGTAGTTAATAGCGTACTTCTTTTTCTTGCTTTCGTGGTATTCTTGCTAGTTACACTAGCCATCCTTACTGCGCTTCGATTGTGTGCGTACTGCTGCAATATTGTTAACGTGAGTCTTGTAAAACCTTCTTTTTACGTTTACTCTCGTGTTAAAAATCTGAATTCTTCTAGAGTTCCTGATCTTCTGGGTGTATCAGCGAGTATCTACCATCGATAACCTCGAGTCT
+
///;3788/0)////:555;=<<<>CC>BBA@@<@AAC>BC@B@CCBB;;;@CCCBB=A559555.69>BB666@@B>A@CBC199@CCC@>CA@?:==?4::4;;9AAB>BBBD@AAA>ACC@C@B;;;@@@C@BBBCADBBB@@BBB;00A@@00,000+0@;@<AAABAABBB?@ADDC8@6;5;@?@?0@AAAB<@@AA@AAB?B2;;;;*;:;CD@C@DF::;;;?;;4:=@BCCCC>A:;;6;>@@?;;;::@@@@@AB@?9@@:99;==B@BCCCBB??
@ATNG8:04325:04653
GATGTAGTGTCATATGAGAGTGTGTACTCATTCGTTTCGGAAGAGACAGGTACGTTAATAGTTAATAGCGTACTTCTTTTTCTTGCTTTCGTGGTATTCTTGCTAGTTACACTAGCCATCCTTACTGCGCTTCGATTGTGTGCGTTCTGCTGCAATATTGTTAACGTGAGTCTTGTAAAACCTTCTTTTTACGTTTACTCTCGTGTTAAAAATCTGAATTCTTCTAGAGTTCCTGATCTTCTGGACGACGCGCACTGACACTACCATCGATAACCTCGAGTCT
+
;>00/8:/06?BBB;;=GCCCCCCBBBBBBB?@@AB=CE?B?BCCCCAA>ACCAB@B@CECC?C?DCCC@@@BC=AAAAA0AB>BBCB>BBBC?BA@=@?=AAJFCB?BDDDCCCC?CCC?C@DBBCCCAA<?@A?;@@DDBAAA@AAACCCCC?CAA?@G@G@BBABCCCCC@B@@@@8@=B=:::::*:??AA<@@CEEDCBBB?GGGG5CCCBC?CACC@BBABA::8;@BBABBB?BBC@CC;;;;;BBCBBBDDCCCCC@C;;;DBB@B?BBBDDBAA
@ATNG8:04327:04630
GATGGTAGCTCGCTGATGATATCTCCAGAAGATCAGGAACTCTAGAAGAATTCAGATTTTTAACACGAGAGTAAACGTAAAAAGAAGGTTTTACAAGACTCACGTTTAACAATATTGCAGCAGTACGCACACAATCGAAGCGCAGTAAGGATGGCTAGTGTAACTAGCAAGATTACCACGAAAAGCAAGAAAAAAGAAGTACGCTATTAACTATTAACGTACCTGTCTCTTCCGAAACGAATGAGTACTGTATCTATGTGTGCGCTACCATCGATAACCTCGAGTCT
+
@;?@<@@@ABAB=EDCCCBBCCCAA?CCC@CBAA;;9<>BBCECBB@AC<?<??A@@AA@1=<A@=>=BB@?@C9;7;:9:9'9>;@9@@@7BBB@CABBBAA;<;0<@BC@CCC@BBCCGCDCCBBBBBBA@=A;;;<;::AABAB?D?B;;::CCC???B@CBCBBA>A??;??9=<8887(777/799999%9>86;7<;;AAA<A<<<>A<>;>?BBA?BBBBBDD@C=??C=AAA?BCBBCCCAAAA@AB999BFAAACC?@=9=///@==9@;??@A>;;:
@ATNG8:04287:04705
GATGGTAGAGTACAGTGTAGTAGACCAGAAGATCAGGAACTCTAGAAGAATTCAGATTTTTAACACGAGAGTAAACGTAAAAAGAAGGTTTTACAAGACTCACGTTAACAATATTGCAGCAGTACGCACACAATCGAAGCGCAGTAAGGATGGCTAGTGTAACTAGCAAGAATACCACGAAAGCAAGAAAAAGAAGTACGCTATTAACTATTAACGTACCTGTCTCTTCCGAAACGAATGAGTACTACTCTCAGAGACACACTACCATCGATAACCTCGAGTCT
+
ABCC@CCCCCCCBCCDCBBCCBBBA?BCC@BCCB998:?AACBBBC?AC?B>BBB?????2@?BBBABBDCAA?8???AAAB2BC@CAFCC;CCCBCCBCCBC996;@BB@BBB@BBBBCCCCCCCCCCCCC@DDAA?BABBAABB?C@CBB?BBBBBDDD?AAABBB>BB>ABA<>?BBE>BBB?BBCCC3B@<A;;;A@@?@;>;>>AA:>:=?B@@=@CBBBCB?C?BBB>BBB?BBBBBBBBBBBBBBBB>>>::::A>>>=B:99:77073:;<A?888
@ATNG8:04290:04722
GATGGTAGTGCGTGAGAGAGAGACCCAGAAGATCAGGAACTCTAGAAGAATTCAGATTTTTAACACGAGAGTAAACGTAAAAAGAAGGTTTTTACAAGACTCACGTTAACAATATTGCAGCAGTACGCACACAATCGAAGCGCAGTAAGGATGGCTAGTGTAACTAGCAAGAATACCACGAAAGCAAGAAAAAGAAGTACGCTATTAACTATTAACGTACCTGTCTCTTCCGAAACGAATGAGTACTGTATCTATGTGTGCGCTACCATCGATAACCTCGAGTCT
+
ABBG@CBCCDA@@CCCCBBIKKCCC>BCB@CCBCBB?B<ABCBBBBABB?B@BC?>>>:9):7::<=CBB:A@B>>=A@FFF5AB=A49999$5<<<>=BABB=CC?B?@@>@AC@CBAABCCHCBBCCCDBB?BBBB@D898???A>A?B@@=@CAAACBB?ACCCCC?BB????59:?@>5?=?:?AAAA3A=:>>>AA@@@B<?578>=5;5;;@AD?BCCDE@@=@?BBB>CCC@BBBBCBBAAAAA@@999@@99998?<=8>8//://)/)/966;;;;
@ATNG8:04292:04693
GATGGTAGCACGAGTCACTCATATCCAGAAGATCAGGAACTCTAGAAGAATTCAGATTTTTAACACGAGAGTAAACGTAAAAGAAGGTTTTACAGGACTCACGTTAACAATATTGCAGCAGTACGCACACAATCGAAGCGCAGTAAGGATGGCTAGTGTAACTAGCAAGAATACCACGAAAGCAAGAAAAAGAAGTACGCTATTAACTATTAACGTACCTGTCTCTTCCGAAACGAATGAGTACAGAGAGTACGATATGTCTACCATCGATAACCTCGAGTCT
+
BBCB@CBBACCC=CCCCDEGBBBCC@CBB?CCCEAA?A>BBCBBBB?CC?A?BB@98878)9>ACAAABBBDCD9A:;;:;-5;6;.999':AAC9BBBCBBAA?@@DD?BBE?BBBACCCCBBBCBBBCC@CCBB>BAAAAAA@<B@CBB?B???CCCC?CBBBBC?BB??@@>AACCD:>?:3:<<<=/>A=B=<<AAB=>:=9<<<=995:;>>?<@A@@ABB?B?BBC>BBB>AABBCCCCACCBBBBBBBBB@A;==<@;A778;;A:>;>@>>?>>>
@ATNG8:04294:04711
GATGGTAGGTGTGTGAGAGTCTGCCCAGAAGATCAGGACTCTAGAAGAATTCAGATTTTTAACACGAGAGTAAACGTAAAAAGAAGGTTTTACAAGACTCACGTTAACAATATTGCAGCAGTACGCACACAATCGAAGCGCAGTAAGGATGGCTAGTGTAACTAGCAAGAATACCACGAAGCAAGAAAAAGAAGTACAGCTATTAACTATTAACGTAACCTGTCTCTTCCGAAACGAATGAGTACGAGAGTCAGAGCAGAGCTACCATCGATAACCTCGAGTCT
+
44;<045:344495655<<555555)5::7<@>ABA>;55<<<=>:>><@?CA?@?===,=8?A?>>ABCB??4;;00000'0/(/(///&/68433389:677375996;>@588>>AC@A@==>@AA==:=>==:>@@??@;;7;:>=C?CB??AA>@<@A@>AA@BB@CDD???00*///)/7788*6606///--4//.284799A4:3:=88085::?A>=><>8;>>6;8807<>>;<8;9855855;<>777555999+223225:28376995555
@ATNG8:04294:04713
GATGGTAGAGTATCATGTGTATCTCCAGAAGATCAGGAACTCTAGAAGAATTCAGATTTTAACACGAGAGTAAACGTAAAAAGAAGGTTTTACAAGACTCACGTTAACAATATTGCAGCAGTACGCACACAATCGAAGCGCAGTAAGGATGGCTAGTGTAACTAGCAAGAATACCACGAAAGCAAGAAAAAGAAGTACGCTATTAACTATTAACGTACCTGTCTCTTCCGAAACGAATGAGTACGTGTGACGTACGTGAGCTACCATCGATAACCTCGAGTCT
+
:=@A>@=ACCBCB>CC@AFBABB;:6:CC?CB>>>>4:449::>:999=.525::4555&54999;;;?;<@:1:>99555$5A<A=@@@4@@@;@BBA@@@@@;?<??<?AA>ACAABBBBCBCCCBBCC@C;;;?BBAAAB@@>AADCC@CDDBBABB@CAAABB?BB?BBB?BBAAA8?==9:::::(9B@EBAAAB???3818===8=8=>;;:@CB::;@A:>;>?@6>@@<?>@AAABAA@A?;;;CBB==00/6666078888892828<;9:888
@ATNG8:04294:04717
GATGGTAGATACTCGCTGATACACCCAGAAGATCAGGAACTCTAGAAGAATTCAGATTTTTAACACGAGAGTAAACGTAAAAAGAAGGTTTTACAAGACTCACGTTAACAATATTGCAGCAGTACGCACACAATCGAAGCGCAGTAAGGATGGCTAGTGTAACTAGCAAGAATACCACGAAAGCAAGAAAAAGAAGTACGCTATTAACTATTAACGTACCTGTCTCTTCCGAAACGAATGAGTACATAGATATACGTATAGCTACCATCGATAACCTCGAGTCT
+
CCDC?BBBBDCCCCDCFCCDDCCCC=BCC?DCCC998:?AAAACCC@CC=A>@>?77778.9?CCBBBBBBBBC;@@;;;;;';A;@9@AA7ABD@BA@ABBBAB?A?BC@ECC?CBBBCCCCCCCDBBBCC?C@AA@B???BCBB?B@DBB?BBBCCBBA?AACCCD?@A>ACC@BACCC=AAA??@@@@/@@<@>>>?AAAB;?<?AAA<?<?ABBB@CCAAACC?A>BBB=BBB?BBBCDCBBA@ACCCCAAAAA?>?A???<A666>>>4868><=>>>>
@ATNG8:04301:04729
GATGGTAGATACTCGCTGATACACCCAGAAGATCAGGAACTCTAGAAGAATTCAGATTTTTTAACACGAGAGTAAACGTAAAAAGAAGGTTTTACAAGACTCACGTTAACAATATTGCAGCAGTACGCACACAATCGAAGCGCAGTAAGGATGGCTAGTGTAACTAGCAAGAATACCACGAAAAGCAAGAAAAAAGAAGTACGCTATTAACTATTAACGTACCTGTCTCTTCCGAAACGAATGAGTACTGTATCTATGTGTGCGCTACCATCGATAACCTCGAGTCT
+
CCBB?BCCCDFFE@ABACCBAB@??<@BB@CBBB??<??BABBBBA?AD?A?BBB?>>>>?(@?BBBDDCBAAAC>A@BBBBB0@A;A5;;<.;CD?CAABCCCBB?B?@@=@BB>B@BBCCCCCCBBBBBBB@D@@@@D???BBBE>@=@996;CCCCCBB?BCCCDC@?@<?BA9?>8888*8<<8988888%8>:>@@@@AA@@7;7:?BB;><>>BBB@CCAAABC?C@BBB>BBB@BABBBCCAABBBCA?ABCCBAA@ACFC=@888>;;5;:==<@>;;;
@ATNG8:04309:04720
GATGGTAGTGTCATATGAGAGTGTGTACTCATTCGTTTCGGAAGAGACAGGTACGTTAATAGTTAATAGCGTACTTCTTTTTCTTGCTTTCTGTGGTATTTCTTGCTAGTTACACTAGCCATCCTTACTGCGCTTCGATTGTGTGCGTACTGCTGCAATATTGTTAACGTGAGTCTTGTAAAACCTTCTTTTTACGTTTACTCTCGTGTTAAAATCTGAATTCTTCTAGAGTTCCTGATCTTCTGGTATGACTAGTGTACTACTACCATCGATAACCTCGAGTCT
+
8;>D@BBA@@;;655<?69:BA@@@@;44:4924444)5<6<8655>;;;8<>?==8<555657<9996;<<<;=:<<;;;+/00/888////7737/44(38288887949<555555.5=<5:79966@>>C=C@A@<@C@AACCCBBBB;;9@D4:9@;@??C:B@:9956==8<;;::+939344444$9:::>+.--/:7///5.555&5<;55169>>7<<;655;5<7<<<;;;7;:=8@999BBB@@ACCAAABBB@@;AA:00<;+0*000<<<<<
@ATNG8:04314:04703
GATGGTAGTGTCAGTGCGCGTCGTCCAGAAGATCAGGAACTCTAGAAGAATTCAGATTTTTAACACGAGAGTAAACGTAAAAAGAAGGTTTTACAAGACTCACGTTAACAATATTGCAGCAGTACGCACACAATCGAAGCGCAGTAAGGATGGCTAGTGTAACTAGCAAGAATACCACGAAAGCAAGAAAAAGAAGTACGCTATTAACTATTAACGTACCTGTCTCTTCCGAAACGAAATGGTACTATAGACTATCTGAGACTACCATCGATAACCTCGAGTCT
+
4::=8=AGBCC=;;;<<<<6556557<>?:?CBBBA6;7:?@?@?C<?><=8;<787;;;';4;335=:::::=33349999(995;=@BB8ABC>BAA@BBBCB?B?CC@DBA?ABBBCCCCDDBBBCCCC?BAAC?BAAACD??=@<@@@=@AAAABCC?BBBAAA=AA=ABC8??999,7>??BBCDE3>>:=>>@???DC7;7;;=@5;5;=@@@<?=999==281788*7777)7;8=>A898@>;;;9775555997775:566:?>8>;<7858225
@ATNG8:04320:04707
GATGGTAGCGCACACATAGATACAGTACTCATTCGTTTCGGAAGAGACAGGTACGTTAATAGTTAATAGCGTACTTCTTTTTCTTGCTTTCGTGGTATTCTTGCTAGTTACACTAGCCATCCTTACTGCGCTTCGATTGTGTGCGTACTGCTGCAATATTGTTAACGTGAGTCTTGTAAAACCTTCTTTTTACGTTTACTCTCGTGTTAAAAATCTGAATTCTTCTAGAGTTCCTGATCTTCTGGGTGTATCAGCGAGTATCTACCATCGATAACCTCGAGTCT
+
@@DE@B@@ACCCCCCDCCCCCBBBCCCCDCBB?BCCC>CC?C@CCCFDCC@CCBBB?C?BBBB@C>ABBBCCBBC@CCCCC3BB@BBCC=CBBB@BDC@BC;;:BCCCADCCBBDBB@BCC@B?BCCCCCBCADDDC?CCCCCBBBBDDCCCCCC?B996:A<A=BBBBBCC@A?@CCCC;D@B?BCEEE5CC@@@=AAABCCAACC@CJIK5AAAEEAG@CC@CCCCCBB@C@CCCCCC@CBBB<B::;CCF:;;CAAACCCBA>>000@@@9>;@CECCCBB
@ATNG8:04327:04724
GATGGTAGCTATACGTATATCTATGTACTCATTCGTTTCGGAAGAGACAGGTACGTTAATAGTTAATAGCGTACTTCTTTTTCTTGCTTTCGTGGTATTCTTGCTAGTTACACTAGCCATCCTTACTGCGCTTCGATTGTGTGCGTACTGCTGCAATATTGTTAACGTGAGTCTTGTAAAACCTTCTTTTTACGTTTACTCTCGTGTTAAAAATCTGAATTCTTCTAGAGTTCCTGATCTTCTGGGATGTGTGCGCAGTGCCTACCATCGATAACCTCGAGTCT
+
BA@A?ABBCDBCBBEDCCBBBCCCCBBCCCAA?ACFF@CC?B?BBBBDCB?AAB@@<A?ABCC@BACCBAABBBC?>=?>?.=@9@989,8@@A@E@@<?A<99:A>?9?BBABBBA?>??<?=DDA>=>>@<AA??;A?A@>===?AA??===>;===;AA;A;?????AAAA;A<;<9296;677777)9<7991:<<678A<;;3::9:+;<=>A<A=>><><;=<==9@=BA>>>A555;=4=///=99=??>>>>96===6<///=;;5@:>>>@A>>>
@ATNG8:04328:04697
GATGGTAGAGTACAGTGTAGTAGACCAGAAGATCAGGAACTCTAGAAGAATTCAGATTTTTAACACGAGAGTAAACGTAAAAAAGAAGGTTTTACAAGACTCACGTTAACAATATTGCAGCAGTACGCACACAATCGAAGCGCAGTAAGGATGGCTAGTGTAACTAGCAAGAATACCACGAAAGCAAGAAAAGAAGTACGCTATTAACTATTAACGTACCTGTCTCTTCCGAAACGAATGAGTACTACTCTCAGAGACACACTACCATCGATAACCTCGAGTCT
+
::<=?==>>=;;;666<<>>666;;5:=A=B?;???::8;:8<;<;677-3-3;?;<===+;6:888873398916/------#-5(-(/::+<<<:<??>==<:92;9;;5;@@<ABDBCBBBBBB;;:@@A;@:9:?A::9C????C?BA@?BA?A@@@A?BB@@??=>?>BBB>ABBCD<>>?98999+782737=?<=AA5615C96252750006<>>A=880898;?8???9==<<8;>?888@@@??><<A@?;;>?=78//...605.55667776
@ATNG8:04331:04685
GATGGTAGCTCTGCTCTGACTCTCGTACTCATTCGTTTCGGAAGAGACAGGTACGTTAATAGTTAATAGCGTACTTCTTTTTCTTGCTTTCGTGGTATTCTTGCTAGTTACACTAGCCATCCTTACTGCGCTTCGATTGTGTGCGTACTGCTGCAATATTGTTAACGTGAGTCTTGTAAAACCTTCTTTTTACGTTTACTCTCGTGTTAAAAATCTGAATTCTTCTAGAGTTCCTGATCTTCTGGGCAGACTCTCACACGCCTACCATCGATAACCTCGAGTCT
+
@<=B=A??>CC;69=BBCCCCCCAA@@@AABA?ACCI=A@?C@CBBCCCH@CCCCC@C?CBCC8;89@BABB@@G=;;;;;);?:><?>6=995.955.5>259@B?<8;;555===9=BC?C@CAA@ACCB?CCBB?CAAABBBBDD@AAEHBB?BBB7;;>A?BCBBCBBGIAC;;;;.;=A><;;;;*;AABB=BCCBCACBA@4:;:;*;?@@A=B>BC@CGEBBAB@D@DCCC@@9?;;;0;ABDFIEGCCBCCHF?A@C?C;;;@@@<@?BA:::?AA
@ATNG8:04285:04743
GATGGTAGTGTCATATGAGAGTGTGTACTCATTCGTTTCGGAAGAGACAGGTACGTTAATAGTTAATAGCGTACTTCTTTTTCTTGCTTTCGTGGTATTCTTGCTAGTTACACTAGCCATCCTTACTGCGCTTCGATTGTGTGCGTACTGCTGCAATATTGTTAACGTGAGTCTTGTAAAACCTTCTTTTTACGTTTACTCTCGTGTTAAAAATCTGAATTCTTCTAGAGTTCCTGATCTTCTGGAGATATCATCAGCGAGCTACCATCGATAACCTCGAGTCT
+
?=:505><=B??CDCCCBBB;;;BBAA@@@@@@A;;;/;A4;2:@@B;;;=A=>@B;C?;:;A=C?;;;A@A@A@=;;<;<';85:=A@;A@AA5;;0+0B,000<<=499@BB@A@FCBB@B=AA@C<;<CAB@A@6;;ABAAAA@AA;;;;;;499924>:>6@?>@@@@@=690<<<3<+0+0<<<<0<>@@@=@BBCCBBB;;9;CCC0BB;;<AF?BB:;;BBCBB?B>;<;@@@<@@@>;;;BBBBB@AABBBBCC;;0;@000===6@<@AAAABBB
@ATNG8:04286:04759
GATGGTAGCGCGACGAGCGTAGACCCAGAAGATCAGGAACTCTAGAAGAATTCAGATTTTTAACACGAGAGTAAACGTAAAAAGAAGGTTTTTACAAGACTCACGTTAACAATATTGCAGCAGTACGCACACAATCGAAGCGCAGTAAGGATGGCTAGTGTAACTAGCAAGAATACCACGAAAGCAAGAAAAAAGAAGTACGCTATTAACTATTAACGTACCTGTCTCTTCCGAAACGAATGAGTACAGAGAGTACGATATGTCTACCATCGATAACCTCGAGTCT
+
CBCB?CBCCCCAAABB:;6C@B@@@3:;;6;C;;<B@B=@@CBBBB?BB?A?BBAAACCC3C>AABCCDCC?>>7>A@CCDC5CC>C4;;;;*<CC?BBCBB@@00-0;>>;@AD?BD;:;CEFDCCCCCCBC@CCCD@BBBBBBBB?B@C@@>@BAABBCB?BBB>?>ACD@9::=??BBB8?==9:88888%/<78///==EBA<A:>>AB7;5;=@;:6:@@AABB@B?BBC>BBB>BBAABBDBABBDBBBAABBB:::=<==8=:::>>?8=:=A>>>>>>
@ATNG8:04287:04753
GATGGTAGAGTATCATGTGTATCTCCAGAAGATCAGGAACTCTAGAAGAATTCAGATTTTTAACACGAGAGTAAACGTAAAAGAAGGTTTTACAAGACTCACGTTAACAATATTGCAGCAGTACGCACACAATCGAAGCGCAGTAAGGATGGCTAGTGTAACTAGCAAGAATACCACGAAAGCAAGAAAAAAGAAGTACGCTATTAACTATTAACGTACCTGTCTCTTCCGAAACGAATGAGTACACACTCTCATATGACACTACCATCGATAACCTCGAGTCT
+
::==:=>CBBA<6:::6:ABA=A@@9?@?9=?>?;;6;=AABBBBD@CC9;9;BBCEFDD5E@CAAACDCCAA@8@A;;;;.9A=C2999&59:7<CD@@@@@@9??::58AA8<<;;ADDCCBBCCBCBB>ABAA>BBA??@;;5;=A;;7:ABACCBC?B@@@CF@CC?CBB?BAAAE>B@@<999999%9>;?99:BA=;7,-+-899)-)-6000;BCBCDCC?A>@@@;>AA=@??CAABBBBBBBBBBBB>AABBBBBB=@???@@A>A>AA@@@>00
@ATNG8:04289:04745
GATGGTAGGTGCACATGAGTGTATCCAGAAGTTCAGGAACTCTAGAAGAATTCAGATTTTTAACACGAGAGTAAACGTAAAAAGAAGGTTTTACAAGACTCACGTTAACAATATTGCAGCAGTACGCACACAATCGAAGCGCAGTAAGGATGGCTAGTGTAACTAGCAAGAATACCACGAAAGCAAGAAAAAGAAGTACGCTATTAACTATTAACGTACCTGTCTCTTCCGAAACGAATGAGTACGAGAGTCAGAGCAGAGCTACCATCGATAACCTCGAGTCT
+
A@BA:@?@=ABBBBBBBBCBBECCC?CCD?CC@@@A?B@CCCABBB?BB?B?BBBCCDDC3B?CBCCCCCCCCD>DDCCDCC5BA<B49:9.;AA>BCCCBCCBA>A@CC@CCC?ABBBBABBDDCCCBBBC?DDDD<AACCBBBB?B@C@@>@CCCCAAA@CCCAAA?CC?AAB;=;777)9==9=<<??.?A>B9:9BBB?:5::>=>?5:5;>@@@=@BBBBDD@D@BBB>CBB@BAACCCCACAAACAAAABBBBBBBB??<?566>>=394:==>@:;;
@ATNG8:04297:04772
GATGGTAGCGCACACATAGATACAGTACTCATTCGTTTCGGAAGAGACAGGTACGTTAATAGTTAATAGCGTACTTCTTTTTCTTGCTTTCGTGGTATTCTTGCTAGTTACACTAGCCATCCTTACTGCGCTTCGATTTTGTGCGTACTGCTGCAATATTGTTAACGTGAGTCTTGTAAAACCTTCTTTTTTACGTTTACTCTCGTGTTAAAAATCTGAATTCTTCTAGAGTTTCCTGATCTTTCTGGAGATATCATCAGCGAGCTACCATCGATAACCTCGAGTCT
+
B@BB@GDBBBBBBDCCCCCCCCCBBBCDDEBB@BCCC>DCAC?BBCCCCD?CCCBC@B?AA@D@C@BCAAACECC=:::::);A>AAAD>CEBB@BFI@CC?;;;CCCACCCCCCCC@CCC?C?CCCCCBBC=A?9999-:@@ABCCEDDBBAA@ACCC@CCBC@CCCAAACCCADCCCC;B=B;;::::;%;BCBC>BBCCCCEBBB@CDCD5DBBBC:;:;B@BAAAA:::59<???B:::79ABADCBBBCCAABCCCCBBBC@?;?000@==9@>@@@BAAAB
@ATNG8:04300:04755
GATGGTAGCAGACGTGACAGAGCGCCAGAAGATCAGGAACTCTAGAAGAATTCAGATTTTTAACACGAGAGTAAACGTAAAAAGAAGGTTTTACAAGACTCACGTTAACAATATTGCAGCAGTACGCACACAATCGAAGCGCAGTAAGGATGGCTAGTGTAACTAGCAAGAATACCACGAAAGCAAGAAAAAAGAAGTACGCTATTAACTATTAACGTACCTGTCTCTTCCGAAACGAATGAGTACTATGTAGAGCTCTATACTACCATCGATAACCTCGAGTCT
+
ACCD@CCCCCBC;9;;6@BCDCCCC@GBB@BAA@@B?B?AABBBAB???=?ABBBBBCCC3C?CBBBBBB999C:?=ABCCC5CD@C5;;<-;CC>;;;BAAAAB@A?CD@DDD=AAAABGEEDBBCBBBCC@CC??=??@@ABBB@B@CBB@BBBBBAAA@BBBBBB???;?A@8??AAA9<<97888888%8=17968:9B@@=@<AA@?;>:=>A;;6;AAABCB?C?BBB>BBB?BBCBAAABBBCCB@@@@???@@@AAAA<A;<<A>>:><;:;DC778
@ATNG8:04301:04736
GATGGTAGCGCATATCAGCGCAGCCCAGAAGATCAGGAACTCTAGAAGAATTCAGATTTTTAACACGAGAGTAAACGTAAAAAGAAGGTTTTACAAGACTCACGTTAACAATATTGCAGCAGTACGCACACAATCGAAGCGCAGTAAGGATGGCTAGTGTAACTAGCAAGAATACCACGAAAGCAAGAAAAAGAAGTACGCTATTAACTATTAACGTACCTGTCTCTTTCCGAAACGAATGAGTACTATGTAGAGCTCTATACTAATCGATAACCTCGAGTCT
+
?A@A<@0//:<B?BACCCCCCCCCC>CCC@CCCCBB@B@CCDCCAA?BC?C?CCCCCCCC5CBCCCCJEECCCC>CB>>>>>0>A=B:AAA9ACCACECCDCB@?<@?BC@CCC?BBBBBBBAADDCC@@@BAEDCD@CAA@AA@@<A?BBB@BCCCBBBB@CACCDB?AA=>>=177777)9==9?BBBB3BB?C:::BBEDE?A?CABB:>:>?CBC@CBAA@;;;0;>ABB>CDE@BBBBCBBAAACCBAABBBCA@BAAAA<=><=>>4948<>:>;>=
@ATNG8:04304:04739
GTTGGTACGTGTCATATGAGAGTGTGTACTCATTTCGTTTTCGGAAGAGACAGGTACGTTAATAGTTTAATAGCGTACTTTCTTTTTCTTGTCTTTCGTGGTATTCTTGCTAGTTACACTAGCCATCCTTACTGCGCTTCGATTGTGTGCGTACTGCTGCAATATTGTTAACGTGAGTCTTGTAAAACCTTCTTTTACGTTTACTCTCGTGTTAAAAATCTGAATTCTTCTAGAGTTCCTGATCTTCTGGATAGCGACGCGATATACTACCATCGATAACCTCGAGTCT
+
04.47;445>@;<<>=>=<665555455:==<>>2:999:&4;5:394455557<<<<<.5.5554;)5.55599;5555)59999):>:666??656?>056<7::54433396;==>>9966;>>;@>BBBC;69D=A:99=@@@A@@B;:9==<=<00+0<<800*9;??999:944.499:9*43934444&4;;<>7>665<<<;;94999;(999@;2949?9?CCC@@@>B?BCCBBB@CCE@BBBCCEGAAAADCCC=;;CC@C<;;@@@5;59?:::AAA
@ATNG8:04304:04763
GATGGTAGTAGTACACTAGTCATACCAGAAGATCAGGAACTCTAGAAGAATTCAGATTTTTAACACGAGAGTAAACGTAAAAAGAAGGTTTTTACAAGACTCACGTTAACAATATTGCAGCAGTACGCACACAATCGAAGCGCAGTAAGGATGGCTAGTGTAACTAGCAAGAATACCACGAAAGCAAGAAAAAAGAAGTACGCTATTAACTATTAACGTACCTGTCTCTTCCGAAACGAATGAGTACATAGATATACTTATAGCTACCATCGATAACCTCGAGTCT
+
@<@B@DCCDCCBB=C>@@@>CBB@@<@@@=@C@A;<7<>BBC@@@B?BA?B?@@;;:;;:'88><:@?;?<9=?9=<@@>>=0>A<@@CCDC3CHC@CECCD@A00+0;A@<ABC?BBECCDECCDCBBBCCC@BB@@>A@AABBBC@C?C:::;CCBBAADACCCBBB@BB?AAA;??:9:28;=9?@BBBC)>?<>;;;BAA@A<><>>>A1838@CBC?AABAADA?A????8??A?BBAAACCDBBCCDAABBB:>>@A=>=A;=:;;??A<A=A>??A@::
@ATNG8:04318:04757
GATGGTAGTAGTACACTAGTCATACTAGAAGATCAGGAACTCTAGAAGAATTCAGATTTTTTAACACGAGAGTAAACGTAAAAAGAAGGTTTTACAAGACTCACGTTAACAATATTGCAGCAGTACGCACACAATCGAAGCGCAGTAAGGATGGCTAGTGTAACTAGCAAGAATACCACGAAAGCAAGAAAAAAGAAGTACGCTATTAACTATTAACGTACCTGTCTCTTCCGAAACGAATGAGTACTGTATCTATGTGTGCGCTACCATCGATAACCTCGAGTCT
+
BCBC@CBAACCDDBBBCCDDCCBABBCCD@CCCCAA>A>BBCCCCC@CC?CAA??9:::::%:;DACCCCCCCCC=AAAADDD0CC@D::::7:BC@CBBBCCC999;GDCABBC@BBCBCCCDBBBBBCCCC@CCBB?BBBCBBBB@D@C????CCCCAAA@CBBBBB?BC?>>>9>>888*:?>;:99999%9?<?:9:BDBBB7;7:?AA4;7;@BBBABBCBBCC@C@BBB=BBB?BCCCCCCBBABBBB@A@BBBBABBCCB@A:::==>9=:=A@@@;;;
@ATNG8:04327:04773
GATGGTAGCGCATATCAGCGCAGCCCAGAAGATCAGGAACTCTAGAAGAATTCAGATTTTTAACACGATAGTAAACGTAAAAAGAAGGTTTTACAAGACTCACGTTAACAATATTGCAGCAGTACGCACACAATCGAAGCGCAGTAAGGATGGCTAGTGTAACTAGCAAGAATACCACGAAAGCAAGAAAAAAGAAGTACGCTATTAACTATTAACGTACCTGTCTCTTCCGAAACGAATGAGTACTATAGACTATCTGAGACTACCATCGATAACCTCGAGTCT
+
;:=>:>@>>>?CCCCCCCCABB;;;4:BC>BBA===2924944488.43-3-399::=>?+<7<;5//97///7.7///:<:(:<0516<:+<;;:?99:>@BBC?C@CC?CBC@BBACBBBBBCDCCCCCC@CCBA?ACBBDF;;:;@BAA?BFEDFICB?;;;BBB?CC?AAA=@?<==9=<>:<<==>?'?A?CAAACCBBC;?9?==>3:38:@;96:BABBBB?B?BCC=BBA?AAA@DCA;;:CCCABBB@@@BBBBCCD?A@???>>9?9?@@AA??@
@ATNG8:04329:04745
GATGGTAGGTGCACATGAGTGTATCCAGAAGATCAGGAACTCTAGAAGAATTCAGATTTTTAACACGAGAGTAAACGTAAAAAGAAGGTTTTACAAGACTCACGTTAACAATATTGCAGCAGTACGCACACAATCGAAGCGCAGTAAGGATGGCTAGTGTAACTAGCAAGAATACCACGAAAGCAAGAAAAAAGAAGTTCGCTATTAAACTATTAACGTACCTGTCTCTTCCGAAACGAATGAGTACTGCGTCTCACTCTCGCCTACCATCGATAACCTCGAGTCT
+
A?@?9B=B@DCCEBBAAAABBCDDC?CBB>A@@@A@=A>ACCCCCE@BB?B@AB<;;AAA0B?CBBAAAB000=3=<>====+=?8<5;;9+9::9@?@??BA@@>@@CC@CCC>AABBCBBCCCBBBCCBB@CCBB>AABACCAB>BACBC@CBBBCDDD?CAAACC?CC?AAA?BBBBA:AAA>ACDDCC)CC?AB?BCCCAA487(8?@A=@<=775?=CA;;;AA=A;??A:ABD;8::>>=@@@@@@??;::<?:9995:<>:>:;:>?>1818=>>>>>=
@ATNG8:04333:04773
GATGGTAGTGTCAGTGCGCGTCGTCCAGAAGATCAGGAACTCTAGAAGAATTCAGATTTTTAACACGAGAGTAAACGTAAAAAGAAGGTTTTACAAGACTCACGTTAACAATATTGCAGCAGTACGCACACAATCGAAGCGCAGTAAGGATGGCTAGTGTAACTAGCAAGAATACCACGAAAGCAAGAAAAAGAAGTACGCTATTAACTATTAACGTACCTGTCTCTTCCGAAACGAATGAGTACTGTATCTATGTGTGCGCTACCATCGATAACCTCGAGTCT
+
A@BB@CCCCCBABBECCCCBBBBBCAFCC?BBBCBB@B@BBDDDAA=AC?C?DCC99999.9@BBBBBDBBBBC>BBBAA@@0@@=@@CCC<CBB?BCCCCBCBB?B@CC@CBB?BBBCCCDCCCCCDDCCC@CAAA?CBBCBCBC?B?B:;:;CCCCCCC?ABCABA?CC@CCC>?@BBB=BBB?BDDCC3DC?BA@@CAAAA<A<AAAA<A;??@@@=ABBBB@@=;?A@=5=00-0@@@CCCCBBBBBBAAABDCCBBBBCA<A;::@@@:>;>>A?@?@?
@ATNG8:04284:04822
GATGGTAGATATATCGTACTCTCTGTACTCATTCGTTTCGGAAGAGACAGGTACGTTAATAGTTAATAGCGTACTTCTTTTTCTTGCTTTCGTTGGTATTCTTGCTAGTTACACTAGCCATCCTTACTGCGCTTCGATTGTGTGCGTACTGCTGCAATATTGTTAACGTGAGTCTTGTAAAACCTTCTTTTTACGTTTACTCTCGTGTTAAAAATCTGAATTCTTCTAGAGTTCCTGATCTTCTGGATATGAGTGACTCGTGCTACCATCGATAACCTCGAGTCT
+
ABBD?BCBCCCCDCCCCCGCCBBBCCDEEBAA?@A@A<AA=@>AKBBBBB?BCBBB?B?BBCC?C>AAABBCBBB>AADDD2>>:=7//(/00(0:@;=<9948;=@>><>@@@??AA<A=>:><@@>>>@@A<@@>>377>?@@@???DDD;;;>;=<=<>><>=D@@>>>@@?=>>?CC5@9>8;<AAA.>>=><6=99::;AA@?:>>>>/>@@@A=A=CC;A?>>AAA;A:@>>>>>8>>A<ABAA::;;>AACA>=>AAAA<A>==@>>;><A;;99565
@ATNG8:04286:04802
GATGGTAGAGTATCATGTGTATCTCCAGAAGATCAGGAACTCTAGAAGAATTCAGATTTTTAACACGAGAGTAAACGTAAAAAGAAGGTTTTACAAGACTCACGTTAACAATATTGCAGCAGTACGCACACAATCGAAGCGCAGTAAGGATGGCTAGTGTAACTAGCAAGAATACCACGAAAGCAAGAAAAAGAAGTACGCTATTAACTATTAACGTACCTGTCTCTTCCGAAACGAATGAGTACACATCGTCGTGTCGTGCTACCATCGATAACCTCGAGTCT
+
CCBB@CCCBCCCFCCCCBBBCDCCB@BBB@BBCCCC?C@CCCCCDC@FF?@<>??9999:*;>BFBBCBCDDDC=AA;;;;;*;B>A5;;;*:@?<ADDCECAAA@B@AB?BBB?BCCABBBBDBCCCCCBC@CCBB>BCCCDF:87:?D:::;BBCCCCC@CCBAAC?:849AB>ACBAA;???=BDCCD3?><?AA@AAB@@<@<@A@@<@<@?CCD>ABA@@BB@D@BBB<AAA?BBBBBBBBBBBCCBCCBBA@@?AAAAA>B???B??<?=ACBAAACC
@ATNG8:04287:04783
GATGGTAGGACGAGCGTCTGAGAGGTACTCATTCGTTTCGGAAGAGACAGGTACGTTAATAGTTAATAGCGTACTTCTTTTTCTTGCTTTCGTGGTATTCTTGCTAGTTACACTAGCCATCCTTACTGCGCTTCGATTGTGTGCGTACTGCTGCAATATTGTTAACGTGAGTCTTGTAAAACCTTCTTTTTACGTTTACTCTCGTGTTAAAAATCTGAATTCTTCTAGAGTTCCTGATCTTCTGGGTGCGCTACAGTCTCTCTACCATCGATAACCTCGAGTCT
+
CBBB@CBB@CB@AABBBCBBBCCC?BCCCCAA;????<?C@C?CCBBCCE?EECCC?C?CCCB>@?@CCCCCCCC>@?>>>,=@;@@BC=ABAB@BHG@CC;;;ADDCACCBCBDDC?BBC?C@CFCCBBBA?CC@A?AACCBBBCCBBBCCCCC@CBB?BB@E=?@BBCBCCC@DDCCC;C?B?BBBBB2BBECC>CBDCCCCBBB@CBBD5BCABB@B?BD>AAABBCC@B@AABBB@:@9996:DBBBCBBBDCBBCBBBBB?B:;;BBB@C?CCCCCC??
@ATNG8:04290:04798
GATGGTAGTACATGATAGACGACACCAGAAGATCAGAACTCTAGAAGAATTCAGATTTTTAACACGAGAGTAAACGTAAAAAGAAGGTTTTACAAGACTCATGTTAACAATATTGCAGCAGTACGCACACAATCGAAGCGCAGTAAGGATGGCTAGTGTAACTAGCAAGAATACCACGAAAGCAAGAAAAAAGAAGTACGCTATTAACTATTAACGTACCTGTCTCTTCCGAAACGAATGAGTACGATGAGATCTCGTGTGCTACCATCGATAACCTCGAGTCT
+
CCAB>B@CDFBBB=BCCCBC@@@BB?CFH@CCCCCBB?BCCDFCC?985:?AABCCGII5CACBCCCFFKGCC=AA:::::*;A=B;ABA9ACJADAAA@@@@D@C@CD@BBB?BBCBCCCCCCCCCCCCC@CBBA?BAA@AAAA=B@C;:;;CCBCBCB@CCB@@@<?@?@AA?BBDCD>CA@@:99999%9D>B>?>BBCAB=A=A@==17/7=;:;?ABBBBCB@C?;;;6;BB??@ACCCBBCBBB???@AABBCBBBA?@=A788A=<8=:>A>>>===
@ATNG8:04293:04818
GATGGTAGCTCTGCTCTGACTCTCGTACTCATTCGTTTCGGAAGAGACAGGTACGTTAATAGTTAATAGCGTAACTTCTTTTTCTTGCTTTCGTGGTATTCTTGCTAGTTACACTAGCCATCCTTACTGCGCTTCGATTGTGTGCGTACTGCTGCAATATTGTTAACGTGAGTCTTGTAAAACCTTCTTTTTACGTTTACTCTCGTGTTAAAATCTGAATTCTTCTAGAGTTCCTGATCTTCTGGGTCTACGCTCGTCGCGCTACCATCGATAACCTCGAGTCT
+
;;B@:ABABB<<=BB=B?CCFDDDCBBAB@9:.9944)493;8=<;A;;@7@B?;;9A=:5595;5;:::7//)/7399;;;)//+5<<<25565.55949:056<<>?:>BBCCABA?@@@?C@CC@@@@@B?AB@@>ABCCCBCBB@@@AABCC?CCC@CD?C?BDCBBCCCG@BCDDF<E@B><;;;;*;ACCC>C=;;A@B???2999*9>>@C@C@CB?BBB@AAC@C?BBBBBB?ABCB=BBBBCCBBBBBCCC@??AA?BAAABCD?B?AAAAABBB
@ATNG8:04295:04780
GATGGTAGTGTGTCTCTGAGAGTAGTACTCATTCGTTTCGGAAGAGACAGGTACGTTTAATAGTTAATAGCGTACTTCTTTTTCTTGCTTTCGTGGTATTCTTGCTAGTTACACTAGCCATCCTTACTGCGCTTCGATTGTGTGCGTACTGCTGCAATATTGTTAACGTGAGTCTTGTAAAACCTTCTTTTTACGTTTACTCTCGTGTTAAAAATCTGAATTCTTCTAGAGTTCCTGATCTTCTGAGTGTATCAGCGAGTATCTACCATGATAACCTCGAGTCT
+
ACBB>AAA@;55<=966;;@@@BCB???@@:9.9994(4;8<<BB=BBBB=995955)58;;;?:>9695:<99568==CCB+==466@@8@@@@666>;?@<;@?B>C?BBBBA;;;>BBD?B>BC;;;BBC@BAAA=AABBA@@BBBBBBBBCB?BBB>AA>@;;:;ABBBBC@BDCDD;D@C=:;;;;*;AAAC<BAAACBB@@@9>@>>,@A@@@>A>AD?BDI<;;B<@<@;;;A@<?@AAAEBAA;;;;;;ABA@AAACB?BB@@::6:?C?>>>000
@ATNG8:04296:04818
GATGGTAGTACATGATAGACGACACCGAAGATCAGGAAACTCTAGAAGAATTCAGATTTTTAACACGAGAGTAAACGTAAAAAGAAGGTTTTACAAGACTCACGTTAACAATATTGCAGCAGTACGCACACAATCGAAGCGCAGTAAGGATGGCTAGTGTAACTAGCAAGAATACCACGAAAGCAAGAAAAAGAAGTACGCTATTAACTATTAACGTACCTGTCTCTTCCGAAACGAATGAGTACGTGTGCGACGTGTCTCCTACCATCATAACCTCGAGTCT
+
@>@>055<<AACCC;;6===B=CDD;AA>;;9@@C4:;)5<<;<<?7;<7<7:>@;;;;;*9=<@@<AB@@@==6==BFFGG1A@9=2999'9@@;:@995;<==9B9?>:>9919@@@??BB@BBCA@AAA7;;;;7;?=@??@@<A>A00*0;;00/<?6<??:>=7?:8==9.79@@A9@>>977777'7;6;==B;;C=878;>9;707156:9::A995?<@:@049<6;;=9>:=?A?;80/0////6669<;32+23/(..--44(-(-7223...
@ATNG8:04296:04828
GATGGTAGCGCATATCAGCGCAGCCCCAGAAAGATCAGGAACTCTAGAAGAATTCAGATTTTTAACACGAGAGTAAACGTAAAAAGAAGGTTTTACAAGACTCACGTTAACAATATTGCAGCAGTACGCACACAATCGAAGCGCAGTAAGGATGGCTAGTGTAACTAGCAAGAATACCACGAAAGCAAGAAAAAGAAGTACGCTATTAACTATTAACGTACCTGTCTCTTCCGAAAACGAATGAGTACAAGAGTCAGAGCAGATCTACCATCGATAACCTCGAGTCT
+
:55589::;;;;>>>>@=<5595/00)0000)/////<.506==:88;6//+/366945555$59>=?>@@DCCCD=@ACCCCC5CD=A=A@@3A@A9?;99@@@?B@F@BB?B@@;?BB@AACBCCDDCCBBB?ABAA6:;;00000*/)/;A:??BBBC@B7;:@@AA?BB?AA@<??9992777<89999(8?287BAA==?;7;76899*/*/:=@=,;;;90<<*0*////&/:939<<;;;33.388;:??????@@@@A98277//>>=,0,0>@9=99A
@ATNG8:04302:04810
GATCACTGCGCAACACATCCCAGAAGATCAGGAATCTAGAAGAATTCAGATTTTTAACACGAGAGTAAACGTAAAAAGAAGGTTTTACAAGACTCACGTTAACAATATTGCAGCAGTACGCACACAATCGAAGCGCAGTAAGGATGGCTAGTGTAACTAGCAAGAATACCACGAAGCAAAGAAAAAGAAGTAACGCTAATTAACTATTAACGTACCTGTCTCTTCCGAAACGAATGAGTAACTACTCTCAGAGACACACTACCATGATAACCTCGAGTCT
+
BBBB@@;BBBBD@CBCBBBC<@<?:CA;9:A=A?CBCDBA=@@<?<AB;;;AAA,A>CCCBBBCBBB@6?@;0000)00+0+000&0/61669889888287;B>BBB>BBBBAAACCFB@;;;;;5;;;;6;=><99//+/3:9@?B???>>>A?B???CE@AA?@A;;>>00,0000)/7777'7>8933,388//(/0606;::7;6??00/:78===9<1717993:::6:A>>00+000/=?=9@BBABCCCBBAAA?BBABBB?B=AAAA?A?>
@ATNG8:04303:04786
GATGGTAGACATATCGTACTCTCTGTACTCATTCGTTTCGGAAGAGACAGGTACGTTAATAGTTAATAGCGTACTTCTTTTTCTTGCTTTCGTGGTATTCTTGCTAGTTACACTAGCCATCCTTACTGCGCTTCGATTGTATGCGTACTGCTGCAATATTGTTAACGTGAGTCTTGTAAAACCTTCTTTTTACGTTTACTCTCGTGTTAAAAATCTGAATTCTTCTAGAGTTCCTGATCTTCTGGTGTCTGATCTGTAATCACTACCATGATAACCTCGAGTCT
+
<<<A:C>BCCCDCCCCCDGGFBA@B=BABBAB>BCCC=CC8;69@@<=CE@CC:::>B?BBBC>C>AAAAB@@>@<??>?>.?@=>;;;3;7976?@??AB?@@AA8817>>;;;@@<@?@<?<AA@>>=AA<AA>>:=>?????>>=@@===>>:>@@:>==A>888@@>>>D;>;;;;/:4:488888(8=::=2::9///<66:6<===.<===A<@=@A<@@DA==>=B;>>;;;>6;;>;;;;<<///-----(-...887153...50546689774-
@ATNG8:04303:04787
GATGGTAGTGTGTCTCTGAGAGTAGTACTCATTCGTTTCGGAAGAGACAGGTACGTTAATAGTTAATAGCGTACTTCTTTTTCTTGCTTTCGTGGTATTCTTGCTAGTTACACTGGCCATCCTTACTGCGCTTCGATTGTGTGCGTACTGCTGCAATATTGTTAACGTGAGTCTTGTAAAACCTTCTTTTTACGTTTACTCTCGTGTTAAAAATCTGAATTCTTCTAGAGTTCCTGATCTTCTGGACAGAGTGTGCAGATACTACCATCGATAACCTCGAGTCT
+
;?<<8<>BBDBAAGABBEEEBBBBCBBCBB;;7;AAB>AB@B@BBBBBBC@AAAAA=@?AABB7;9:BBECCCBC?BDDFH5;<;;BDD>@AAA;A@B<A@?CBCDDC@DFCBBB7;5<<D<@=@BAAACCC@BBBB7;;CCCBCBACCCCBBCD@BBB@BB?B>B@A@BBDCC@BBBBB3B5;5;;;;;*;BCBC>CCCCCCBBBA>AAAA0AA@@B@G@CB@BCBCCCC@C@CBBEBC?AAC?BB<;;CCCABBBBBBDDBBB>A;::B@@=A;??@@@???
@ATNG8:04306:04798
GATGGTAGCACGAGTCACTCATCACCAGAAGATCAGGAACTCTAGAAGAATTCAGATTTTTTAACACGAGAGTAAAACGTTAAAAAGAAGGTTTTACAAGACTCACGTTAACAATATTGCAGCAGTACGCACACAATCGAAGCGCAGTAAGGATGGCTATGTAACTAGCAAGAATACCACGAAAGCAAGAAAAAAGAAGTACGCTATTAAACTATAACGTACCTGTCTCTTCCGAAACGAATGAGTACGAGAGTCAGAGCAGAGCTACCATCGGATAACCTCGAGTCT
+
<==B@CBBBA@@;;;6;;>@>966=6;;?<>AB;<9167<==65593993838:4438888%97<<5543333333&335.5555$55.59>AA2>?>:>;?@59444.45::7<<=9=BB>AACAA@C@A?@BB?C:9:?B???AD994;=A>?=?@@=;??583<68;9//*/6639::991733,222255$6:/56;==;==;068(8779947595;5=44499;5:638833;=7BBBB=B@@@AA>>>@@989AA==>???:<---)---292;565;997
@ATNG8:04308:04795
GATGGTAGCAGACGTGACAGAGCGCCAGAAGATCAGGAACTCTAGAAGAATTCAGATTTTTAACACGAGAGTAAACGTAAAAAGAAGGTTTTACAAGACTCACGTTAACAATATTGCAGCAGTACGCACACAATCGAAGCGCAGTAAGGATGGCTAGTGTAACTAGCAAGAATACCACGAAAGCAAGAAAAAAGAAGTACGCTATTAACTTTTAACGTACCTGTCTCTTCCGAAACGAATGAGTACGAGAGTCAGAGCAGAGCTACCATCGATAACCTCGAGTCT
+
<<:@>A>>CAA@A?/0/<>ACBAAC@BBB@CBBBBB<@=@BABBBD?BC?C?BBBBBBBB3B?ABB@>>>00/;366=<<??0A@=@7@@@4<<<80000;;<56297>>=BBB@BBBBFIECCCGEEDCBA>ABA@>BBABBCBB?B@C;;::AA@BBBB?BBACBB@??<?B?8==737(3752255577%8=;D?=>A>??@57579<;/748::;;5;;;;>@@=A=ABB:@@A;?898==<====>??A?????BB==:@>6;///===6<7=@???;;;
@ATNG8:04309:04828
GATGGTAGTGCGTGAGAGTGAGACCCAGAAGATCAGGAACTCTAGAAGAATTCAGATTTTTAACACGAGAGTAAACGTAAAAAGAAGGTTTTACAAGACTCACGTTAACAATATTGCAGCAGTACGCACACAATCGAAGCGCAGTAAGGATGGCTAGTGTAACTAGCAAGAATACCACGAAAGCAAGAAAAAGAAGTACGCTATTAACTATTAACGTACCTGTCTCTTCCGAAACGAATGAGTACTGTATCTATGTGTGCGCTACCATCGATAACCTCGAGTCT
+
@?CE@DCCCCDBBCBEFCBBBCCCC>BBFACC@@@A=A?BCCBBBB?BB?B???=78888(9<ABBBBBBCBBB9>>9;;;;*;A>A=AAA;ADEABCCBCBCAB?B?BC>BA@=@BAABCCCCCBBCDCCC@BBAA?A@@>CA999;@CBB@CBBBDCBB?BBAABB?BB?BBB?BBBBC>?????????.=A>A=>>B@@AA<A;??AB5868?BCC?BBBBBBB>A>ADC=BBC?CCCCCABBBCBBB>>>>CCBBB????A=@?;<;@@;><>>>?????
@ATNG8:04314:04785
GATGGTAGCACGAGTCACTCATATCCAGAAGATCAGGAACTCTAGAAGAATTCAGATTTTTAACACGAGAGTAAACGTAAAAAGAAGGTTTTACAAGACTCACGTTAACAATATTGCAGCAGTACGCACACAATCGAAGCGCAGTAAGGATGGCTAGTGTAACTAGCAAGAATACCACGAAAGCAAGAAAAAGAAGTACGCTATTAACTATTAACGTACCTGTCTCTTCCGAAACGAATGAGTACGTGTGCGACGTGTCTCCTACCATCGATAACCTCGAGTCT
+
BDBB?BBBBBCCCBBCDCCCCBBBC@CCC?BCCC9999?ABCBBDC?CC?B?BBBDBABB3B?BBCBBBBBBDC>AAADFFD3BC@C@CCC;CCDACBBBAAB;;::@DD?BCE@BBBABDKDCBBBBBBBC?CBBB>B@AA@@@B=A=A9:::CCCDCCC?CBCCBB?>>:>>?299999+9<94;?@@@/@B=B;;;BBB=>:><??@@;>8<>@@@=@BAAABB=A>@@@<AAA?9::DAAABBB?@?@A@@ABB@>>;>?;7=///9:@6:6:A@>>>>>
@ATNG8:04314:04810
GATGGTAGGTGCACATGAGTGTATCCAGAAGATCAGGAACTCTAGAAGAATTCAGATTTTTAACACGAGAGTAAACGTAAAAAGAAGGTTTTACAAGACTCACGTTAACAATATTGCAGCAGTACGCACACAATCGAAGCGCTAAGGATGGCTAGTGTAACTAGCAAGAATACCACGAAAAGCAAGAAAAAGAAGTACGCTATTAACTATTAAACGTACCTGTCTCTTCCGAAAACGAATGAGTACGAGAGTCAGAGCAGAGCTACCATCGATAACCTCGAGTCT
+
::?A;?<A<AA@B@==>9:;BCCDC@C@@=@@@@BB>A>ABBDBCC?BC@C@BCBCBAAB196;A@AACCCCCB<@A<;;;;*;E?C@CDD;CCD@CBBBBCA?>:?=@A=AAA>ABCCDBABDDEB@@@992;@;;5;>@=00+0*09><??BBAB:977?A@9939@;>?@;>?:999&7;;<=B>BB1@B?BBBBBA?::+0*0>;=3::,:@A::59@=>=00+0*////'/;=9@BBBBBBBBBBBCBBBBBCBBBA@A8827799BAA=A==>>@@;;;
@ATNG8:04314:04816
GATGGTAGAGTATCATGTGTATCTCCAGAAGATCAGGAACTCTAGAAGAATTCAGATTTTTAACACGAGAGTAAACGTAAAAGAAGGTTTTACAAGACTCACGTTAACAATATTGCAGCAGTACTCACACAATCGAAGCGCAGTAAGGATGGCTAGTGTAACTAGCAAGAATACCACGAAAGCAAGAAAAAGAAGTACGCTATTAACTATTAACGTACCTGTCTCTTCCGAAACGAATGAGTACTGTATCTATGTGTGCGCTACCATCGATAACCTCGAGTCT
+
BBBB9A>CCCBCC<A<C>CBBBCBB?BAA=AAAACC?C@CDDCCBC@CF>A;>??9:;;;';<BBDIDBBBA@@8@C<;;;.9C=C?CCC;BBEA@?@CCCCA@>@?AA?BAB>AB@>@@CCDDFFCCCCD@CC??<?@@@@A@?=A@CBB?BDDDCCBB?CBCBCC@AA>ABB?BBBAA<????BBDCC3BB?CAAABBBBD<><>>AA7:7;ABBB@CBBBAAA=@>@>>6@;;6:CBBCAAABBBBBBBAABBBDDCAAAB?BB;;;>A<@<??@@=::;
@ATNG8:04319:04780
GATGGTAGTATCTGCACACTCTGTCCAGAAGATCAGGAACTCTAGAAGAATTCAGATTTTTAACACGAGAGTAAACGTAAAAAGAAGGTTTTACAAGACTCACGTTAACAATATTGCAGCAGTACGCACACAATCGAAGCGCAGTAAGGATGGCTAGTGTAACTAGCAAGAATACCACGAAAGCAAGAAAAAAGAAGTACGCTATTAACTATTAACGTACCTGTCTCTTCCTAAACGAATGGGTACTGTATCTATGTGTGCGCTACCATCGATAACCTCGAGTCT
+
BCBB@CBEDBBABDDDCCCCBBBCB?BDD@CBBB@@698;BCCCAA?AB@B@BBAAADDD2A>ACDBBAAAAAA:ABBBCCC5CB=A69996:BB=BBBBBCB;;8;@CC@CCD?BACCCCCCCCCCCCCBB<@A996;AAB@A??<@?C@A?AECFCACC@CBABBB?>=;>BA@AC:::28;;899::::%:??A:9:CCA=>7;79<>A3838>A@@=@BAAACB=@=AAA:ABB@CBB>BBBBCCBBGAAAABCDCBAACDC@B>>>@AA;><>A==>A@@
@ATNG8:04320:04791
GATGGTAGCATCATGCATATCTCACCAGAAGATCAGGAACTCTAGAAGAATTCAGATTTTTAACACGAGAGTAAACGTAAAAAGAAGGTTTTACAAGACTCACGTTAACAATATTGCAGCAGTACGCACACAATCGAAGCGCAGTAAGGATGGCTAGTGTAACTAGCAAGAATACCACGAAAAGCAAGAAAAAAGAAGTACGCTATTAACTATTAACGTACCTGTCTCTTCCGAAACGAAATGAGTACCTCTCAGACGCTCGTCCTACCATCGATAACCTCGAGTCT
+
AAAA>BA@?CCBBACCCCBCDDCBB>BDD?CCBB??>@@BBCBBBC@??<?@CCB@@BBC+A6@AACCCB??AB>BBBCBBB5BC@C@CCC;CCCABAAADEDAB>A=@A?BAB@ACBBBBBBBBBBBBBAC@DDBB?BBBABBBB<@<@998:CCCCABC?BAABBB@BB>AA@9==9999+99:3999999%9?;>979C@B=>:><?=AA7;8;ACCC@BBBAABA9<;999.::99.:@@AABB@BBBBBBCCCCBAB?@<@?859///9883849>??@@A@
@ATNG8:04327:04829
GATGGTAGATACTCGCTGATACACCCAGAAGATCAGGAACTCTAGAAGAATTCAGATTTTTAACACGAGAGTAAAACGTAAAAAGAAGGTTTTACAAGACTCACGTTAACAATATTGCAGCAGTACGCACACAATCGAAGCGCAGTAAGGATGGCTAGTGTAACTAGCAAGAATACCACGAAAGCAAGAAAAAAGAAGTACGCTATTAACTATTAACGTACCTGTCTCTTCCGAAACGAATGAGTACACACTCTCATATGACACTACCATCGATAACCTCGAGTCT
+
;<=EACBBB;96=666;;;<=<<@B<>>?=9:5<883:59:;<;<<7331349?BBBCCC3B@BB=887883333&3355555$59496=??2>===999@@??>?<@>AD@AAA@DDBBCCICBBBCBCCFC?C@@@=?BBDCBAA>A@B;;8:A@??CCC?DCDCBB?BB?BBA=@A999,7==8?>????(?B=A;;;BCDC@-/-/8<<*/+/<B@A@BDBBBBB?B=???9>??;?BAAAAB??9::DBBABBBC:9:8;;;68,,,,,,(-(-9//3322
@ATNG8:04331:04820
GATGGTAGCGAGCGAGTGTGTATACCAGAAGATCAGGAACTCTAGAAGAATTCAGATTTTTAACTCGAGAGTAAACGTAAAAAGAAGGTTTTACAAGACTCACGTTAACAATATTGCAGCAGTACGCACACAATCGAAGCGCAGTAAGGATGGCTAGTGTAACTAGCAAGAATACCACGAAAGCAAGAAAAAGAAGTACGCTATTAACTATTAACGTACCTGTCTCTTCCGAAACGAATGAGTACGATGAGATCTCGTGTGCTACCATCGATAACCTCGAGTCT
+
BBCD@CBBBDCCBBBCECCCCCCBB?BDD@CCAA@C=@<@BAAABA=??;?<@>A;;;;<*<;@<<==@CC;;</;C;;;;;$55.5.555&5<<7;;;<=AA@@=@=AC@BAA=??BBBCCCCCCCBCBA@=@B@@<@ABBBBBBAEAC;;:;BBABBAB@@@??AA>AA=?>;073;;=3774174=CC1AA?ABBBCBA;;5:6<=<=:?499AAB=BB@@@BB=C=;;;0;;;69BCCBBBBCCCBBB???BBCCCBB@8818;;:>>>;>>B@???>==
@ATNG8:04289:04841
GATGGTAGTCTCAGATAGTCTATAGTACTCATTCGTTTCGGAAGAGACAGGTACGTTAATAGTTAATAGCGTACTTCTTTTTCTTGCTTTCGTGGTATTCTTGCTAGTTACACTAGCCATCCTTACTGCGCTTCGATTGTGTGCGTACTGCTGCAATATTGTTAACGTGAGTCTTGTAAAACCTTCTTTTTACGTTTACTCTCGTGTTAAAAATCTGAATTCTTCTAGAGTTCCTGATCTTCTGGAGATATCATCAGCGAGCTACCATCGATAACCTCGAGTCT
+
AAA@@CBBADCCBBBBBBCCCCCCDDDCDDBB>A@@@<@CAE@CCBBCCC?CCCCC?C?CCCA>C=CCDDABCDC??>>>=.=A=@@@D=BBEC@ECF@DG9;:AEEJ?BADCBBBC@DCC?B?BCCCCDCC?CBBB?CCCBBBCCBBCCCDBBB?BAA@DD?B?BBCBBBCCDACAAA@7?=@;99999(9BBBF=BBDEECCCCC=@@@@0@AABC>B>BC@CCCBBBB?B@DAACCC?ABC@CCCCCDDDCBBCCCCCBCCC@C999C?>:?@BBBBBBB@
@ATNG8:04302:04865
GATGGTAGTGTCATATGAGAGTGTGTACTCATTCGTTTCGGAAGAGACAGGTACGTTAATAGTTAATAGCGTACTTCTTTTTCTTGCTTTCGTGGTATTCTTGCTAGTTACACTAGCCATCCTTACTGCGCTTCGATTGTGTGCGTACTGCTGCAATATTGTTAACGTGAGTCTTGTAAAACCTTCTTTTTACGTTTACTCTCGTGTTAAAAATCTGAATTCTTCTAGAGTTCCTGATCTTCTGGGATGTGTGCGCAGTGCCTACCATCGATAACCTCGAGTCT
+
@@BC<@@@BBDBCCDCECBBCCCCCA@@AC;;6;A@@:AA=A?CCCCDCCBCECBC@BABBBC@DACCBBBBBBB7;;@@@1@@?C@A@<@CDE@CCG@BB?<;;CCC@CCIHHGBB@BBBAD?CBCCCCCC?BBBA=@ACCCCCCCCCCC@@@C@CCC?BB@E@BAABCCCCC@BBBBB9B>@;;;;;;*;A@@@;@BCCCCGCBC@CJIK5CC@CC>B>BD@CBBCBBB@C?BBCB@A>@CCD=C;;;BBBCICDBAAB@BCE@B;;;BBA?A?AAAABFDC
@ATNG8:04308:04852
GATGGTAGCATCATGCATATCTCACCAGAAGATCAGGAACTCTAGAAGAATTCAGATTTTTTACACGAGAGTAAACGTAAAAGAAGGTTTTACAAGACTCACGTTAACAATATTGCAGCAGTACGCACACAATCGAAGCGCAGTAAGGATGGCTAGTGTAACTAGCAAGAATACCACGAAAGCAAGAAAAAGAAGTACGCTATTAACTATTAACGTACCTGTCTCTTCCGAAACGAATGAGTACGTGTGCGACGTGTCTCCTACATCGATAACCTCGAGTCT
+
ABBB?C====>>=666665;99;::6///6999@?@;?=AABBBCC?BB?B@CA>99::93#389::=>CBBBC>AD;;;;.9>;@9@@A3@AA>AAA@BBCBB?B?BA?BBA?BC?@ABBCFBBBDCCBC@BCBA>A???AAAD@C?B:;8;BBAABCB?BBBFBB?BC?BBB?BBBBF=AAA>B@AAA/@@<A888AAAAA<A<AAAC;@<@@BBB@CCCA@??6:6:AA;A::79ABABCC@??ABBCAAA>==@@A<@@>>>???;;6;;?==>@??A
@ATNG8:04311:04861
GATGGTAGCATCATGCATATCTCACCAGAAGATCAGGAACTCTAGAAGAATTCAGATTTTTAACACGAGAGTAAACGTAAAAAGAAGGTTTTACAAGACTCACGTTAACAATATTGCAGCAGTACGCACACAATCGATGCGCAGTAAGGATGGCTAGTGTAACTAGCAAGAATACCACGAAAGCAAGAAAAAGAAGTACGCTATTAACTATTAACGTACCTGTCTCTTCCGAAACGAATGAGTACGATGAGAGAGCTCTCTCTACCATCGATAACCTCGAGTCT
+
96=C?AACCC===?C?CBBBCBBBB?BCB@@@AC??<@>AACBCCC?AA>B?A>>899:8$36<==888>>CB=9=?;;;;;$9:8>2555&5994666;=>>;?>?@CD@CCC?ABBBCCGDBAABCCCCC@D@@@@?@ABBBBD?B?B::8:@A@@CAB?BAAABEACC>ABC?B>>?D:?;;5::::;+:@:;;;>FB???8;7;DBA7;7;;ABA>BBBBBBB@D?AAD?CBB?BBBCBCDBB999BBBBBBBBAA>>::;8=88888C=B=CAAAA@;;
@ATNG8:04316:04868
GATGGTAGTGTCATATGAGAGTGTGTACTCATTCGTTTCGGAAGAGACAGGTACGTTAATAGTTAATAGCGTACTTCTTTTTCTTGCTTTCGTGGTATTCTTGCTAGTTACACTAGCCATCCTTACTGCGCTTCGATTGTGTGCGTACTGCTGCAATATTGTTAACGTGAGTCTTGTAAAACCTTCTTTTTACGTTTACTCTCGTGTTAAAAATCTGAATTCTTCTAGAGTTCCTGATCTTCTGGTAGACGTGCATATATCTACCATCGATAACCTCGAGTCT
+
//;;744//////99<>?=@=BBD>?;;;;==<===@8==9<9=;;;<65.5::55.4799:=7;5;;=55555=5:;>=>+==9=>??8>>>>:;;;7;;6;>>===:=BCCCCAA>@BD@C?A@BB969@=@A9976BABBCBCCBBBA:99@8===249.4.4999::=;;6:4444&47<555555$4445<6<<<<;;9999.5555$5995515499.55;54445:.4//777)//759556555::556<::<54/)/////991747:944558
@ATNG8:04323:04870
GATGGTAGCTCTGCTCTGACTCTCGTACTCATTCGTTTCGGAAGAGACAGGTACGTTAATAGTTAATAGCGTACTTCTTTTTCTTGCTTTCGTGGTATTCTTGCTAGTTACACTAGCCATCCTTACTGCGCTTCGATTTGTGCGTACTGCTGCAATATTGTTAACGTGAGTCTTGTAAAACCTTCTTTTTACGTTTACTCTCGTGTTAAAAATCTGAATTCTTCTAGAGTTCCTGATCTTCTGGTATACACACTCGCTCGCTACCATCGATAACCTCGAGTCT
+
@;<B=<BBAB==BCCCBCCCCCCCBBBC@@00+0>>@<?CAC@DCCCICC?BBB@@<>;AA?@7@@CBBC@:9/8489;::)/0+/:;;3;;<=9===9<@69;@?CC@CCCBBDCC?BBB>A>BBABBCCC@CCBBB<BBC@A@DCCCA@A;:7:CC>CCAE@BBB;;<CCC>B;;;;.:5;6:CEEE5GDA@@:?9:9@<>9558<<<=+<<<;?<??CB?BDC;::C?C@CBCBAA8::C?DCBCDDCCAAAB?????=::6:@@BAA><>:@@000@C@
@ATNG8:04325:04831
GATGGTAGGCACTGCGCACACATCCCAGAAGATCAGGAACTCTAGAAGAATTCAGATTTTTAACACGAGAGTAAACGTAAAAAGAAGGTTTTACAAGACTCACGTTAACAATATTGCAGCAGTACGCACACAATCGAAGCGCAGTAAGGATGGCTAGTGTAACTAGCAAGAATACCACGAAAGCAAGAAAAAAGAAGTACGCTATTAACTATTAACGTACCTGTCTCTTCCGAAACGAATGAGTACTACTCTCAGAGACACACTACCATCGATAACCTCGAGTCT
+
?;<97<<@>@@@BB@==?<BBBBCC=CBB?@@BB;<467<<@BBCE@BB@C@CBBBADDE3D????BCA@::8;6335====+6925.555&//7800/9::=<<7<9<<8<@@>ACBBIHFCCBBBBCBBB@CC::8:@@ABBBD@D@CA?=>BB=CCCD;?>BA9939727A=8;;;=>5:782555577$7<:<>>ACA???8<8<9::7=9==@;;6:AAACEC=@=:::29@@=@BBB>??BAAABBBBA??:@@A@@@@@<@998===8=:>A;;;;;;
@ATNG8:04325:04874
GATGTAGCGCACACATAGATACAGTACTCATTCGTTTCGGAAGAGACAGGTACGTTAATAGTTAATAGCGTACTTCTTTTTCTTGCTTTCGTGGTATTCTTGCTAGTTACACTAGCCATCCTTACTGCGCTTCGATTGTGTGCGTACTGCTGCAATATTGTTAACGTGAGTCTTGTAAATCCTTCTTTTTACGTTTACTCTCGTGTTAAAAATCTGAATTCTTCTAGAGTTCCTGATCTTCTGGTCTACTACACTGTACTCTACCATCGATAACCTCGAGTCT
+
AB;66=@?DDDDCBBCCCCBBBBCDCCCC?@>@CCC?CCAC@CCCCBBBACDCBB?@<ABBA?B@CBBBDBBBB@AAAA@2AB?AAGF?CCAA?BJD@CD?ABADDCACBCBCCCC?BBD?C?CFCCBBBC?CBBB?CCCCFBBBBBCCCBAAC@CCC?AB?C@BBBBBCCCC?BBBB>BC?D;:;;;;*;BBBC>CCCBBCJAAA>BBBB0B@@AD@C@BB?BAAAA@@<@@@@ABBB@CBC@CCBBDBBCCCCCCBBCBBAA<@:;;AAB?B@CCBBCCAA
@ATNG8:04327:04859
GATGGTAGAGAGAGCTCTCTCATCGTACTCATTCGTTTCGGAAGAGACAGGTACGTTAATAGTTAATAGCGTACTTCTTTTTCTTGCTTTCGTGGTATTCTTGCTAGTTACACTAGCCATCCTTACTGCGCTTCGATTGTGTGCGTACTGCTGCAATATTGTTAACGTGAGTCTTGTAAAACCTTCTTTTTACGTTTACTCTCGTGTTAAAAATCTGAATTCTTCTAGAGTTCCTGATCTTCTGGGCAGACTCTCACACGCCTACCATGATAACCTCGAGTCTATCAC
+
AC<B?C>BBCCCAA@@;A?CBBBECBCBCBBB@BCCC?CC@B@BBBCCBA=?@ACB>B?BAAA?B@BBBCCBBBB<>?=>=.?@?CAAA;ACBE@CBA>@?9?998CD?BBBB>>>A<A@@<@;@AAA>>>>;>>>A6;;;;??BCB>>>A;;;@<;:;<==:>=??????A@@5;;;::/:4:5;;AAA/@@>>=1;8888;9::<88;;;+;///82725527>>888:<A;>>@===,//67.733-//77:>?@==:9===9776==@<@<AAC=;;,***(((
@ATNG8:04328:04836
GATGGTAGTATCTGTCTACGAGAGCCAGAAGATCAGGACTCTAGAAGAATTCAGATTTTTAACACGAGAGTAAACGTAAAAAGAAGGTTTTACAAGACTCACGTTAACAATATTGCAGCAGTACGCACACAATCGAAGCGCAGTAAGGATGGCTAGTGTAACTAGCAAGAATACCACGAAAGCAAGAAAAAAGAAGTACGCTATTAACTATTAACGTACCTGTCTCTTCCGAAAACGAATGAGTACTGTATCTATGTGTGCGCTACCATCGAATAACCTCGAGTCT
+
:<>B7;;;:<;@@==AA?==<90//3://+/4<?;>7;9848?AA7=>8=633378888'338=:8<;>=879238<=><<(49255;>>2@6666?BA>@9:924:993:::7<;::>>@;ACCAB@BAA=A@;;69>>=A?@@;=9<00*/0/9>:;?6>>@@BB>BB@BBB>B888;1///5::;;;;&::542255882/+.375..(.03388;:>><=<:9261//00&0//(/8668:<<====<<:@<<=??@8628:4632--(--(-235579777
@ATNG8:04330:04832
GATGGTAGGCACTGCGCACACATCCCAGAAGATCAGGAACTCTAGAAGAATCAGATTTTTAACACGAGAGTAAACGTAAAAAGAAGGTTTTACAAGACTCACGTTAACAATATTGCAGCAGTACGCACACAATCGAAGCGCAGTAAGGATGGCTAGTGTAACTAGCAAGAATACCACGAAAGCAAGAAAACGAAGTACGCTATTAACTATTAACGTACCTGTCTCTTCCGAAACGATGAGTACGAGAGAGCACACGTGTCTACCATCGATACCTCGAGTCT
+
8;BB?B=@3945554:::566<:<<5;;?@=><<00)/4::<BC<@7A?00/?<<=B@<+<4999448?===?69855559$9;492999&9==:>@=@===<<7<9;;7>>>=AA@AAA??@BABCBBCC?AAAA=???@A@AB>@<@00+0=000??B<AAA@?@;>>;?@>8==777)322+2699*7796555;<99;;:>2759919366:??<?A@@@??9:5::;7<00/<==?BAAABCC@?BBCBBBA@??>>:7=/--7---06666>:::
@ATNG8:04294:04903
GATGGTAGCGCGACGAGCGTAGACCCAGAAGATCAGGAACTCTAGAAGAATTCAGATTTTTAACACGAGAGTAAACGTAAAAAGAAGGTTTTACAAGACTCACGTTAACAATATTGCAGCAGTACGCACACAATCGAAGCGCAGTAAGGATGGCTAGTGTAACTAGCAAGAATACCACGAAAGCAAGAAAAAGAAGTACGCTATTAACTATTAACGTACCTGTCTCTTCCGAAACGAATGAGTACGATGAGAGAGCTCTCTCTAATCGATAACCTCGAGTCT
+
ABB@?B@@@BDBBBCCCBBFCD@??:@BB=AA;:;@=@>ACDCCAA?BB?A?@BA?@AAB2B@BBCAAAAACCC>BBABA@@0>@;A5;;;6;CC@EAAADEEEC@B?BB@BCC?ABBBCCCEBCBCCBBBB?CCCC?CA@?>>>><@?BCB?BCBBBC??=?CCCCC@BB?999=AAABA:??A??CBBA/BB=B;;;BA=77/63:==@5:5:AAAA?BBAAAAB;?:::959BB@BBABBBBBB>>>@??B???AAA:::<6<>?A?@<?<@A@@@AAA
@ATNG8:04299:04918
GATGGTAGTGTGTCTCTGAGAGTAGTACTCATTCGTTTCGGAAGAGACAGGTACGTTAATAGTTAATAGCGTACTTCTTTTTCTTGCTTTCGTGGTATTCTTGCTAGTTACACTAGCCATCCTTACTGCGCTTCGATTGTGTGCGTACTGCTGCAATATTGTTAACGTGAGTCTTGTAAAACCTTCTTTTTACGTTTACTCTCGTGTTAAAAATCTGAATTCTTCTAGAGTTCCTGATCTTCTGGGATGTGTGCGCAGTGCCTACCATCGATAACCTCGAGTCT
+
A>CD@CCCBBBCCCDCCCCBBBCEFEBCBBAA?BBEE>AA>A@CCDBCCDAAAACC@C@CCCC@CABCCCGDCBC@BCCBB29:45<=@4@>?;6;;<8<<<CCACBC@BBBBCBBB?BBB?B@FDCCBBBC@CCBB?AACBBB@A@BCCBBCCB@CDC@BB?B?BDDCCCCCD@BBCDD=C@C@BBIII5CCCCG?CCCDGGCBBB@CGFE2DBBCC@C@CC?CCCCCCC?B?BCBBBC@C?AA<A000AAACDDBBCBD@DDC@BA@@C;;8;?CAAADA@@
@ATNG8:04300:04926
GATGGTAGGCACTGCGCACACATCCCAGAATATCAGGAACTCTAGAAGAATTCAGATTTTTAACATCGAGAGTAAACGATAAAAAGAAGGTTTTACAAGACTCACGTTAACAATATTGCAGCAGTACGCACACAATCGAAGCGCAGTAAGGATGGCTAGTGTAACTAGCAAGAATACCACGAAAGCAAGAATAAGAAGTACGCTATTAACTATTAACGTACCTGTCTCTTCCGAAACGAATGAGTACACACTCTCATATGACACACTACCATCGATAACCTCGAGTCT
+
;444.4998:ABAB;<;>?CBBB@@3>BB=@@>>::25.55;9444.4/5:5/////;;;+:69:9899:::<;;333///;;;'//(/(/88+8/3,333339822+2.5507993===9DCBBBCCCCAAAC@CCBB?B???@?@?<@?B@?=?DDFCCAA>ABBBCC?BB?BBB?BBBBB=B>><AA=>><>?:?@@AA>CBC@C@CBBB?B?ABBBB@BCBBBBB?B@BBB>BBB?AAEDDB>>?ACCDB@@>>=C::9BBBCCC@C899BA@=A>AABBBBCA
@ATNG8:04303:04884
GATGGTAGCATCATGCATATCTACCAGAAGATCAGGAACTCTAGAAGAATTCAATTTTTAACACGAGAGTAAACGTAAAAAGAAGGTTTTACAAGACTCACGTTAACAATATTGCAGCAGTACGCACACAATCGAAGCGCAGTAAGGATGGCTAGTGTAACTAGCAAGAATACCACGAAAGCAAGAAAAAGAAGTACGCTATTAACTATTAACGTACCTGTCTCTTCCGAAACGAATGAGTACTATGTAGAGCTCTATACTAATCGATAACCTCGAGTCT
+
BCBC@DBBBBBBCBBBFCCBBBCC@BBC@BB@@??<??BBDBBBB>BB?B?BB?CCCC3C?CAAABBBBA@@:@>??DCC1=???5;;;1;AA<>?@@@AA@@;@=@@;@=;5<<A@??==<AA?AAA@@:@A?A:>>><@A::6:=A>>;>>>>??<<9=>>?BC?AD<@?@9=>AAA6>=<8=>==>/::5:<<<>@<<><@<@@>?9=;>>=??:?@>><<=:@<>>A9@BB>:::A:::878>??B>>>>?A@AA>===AA@@@?<?<A@@@@??=
@ATNG8:04307:04903
GATGGTAGCAGACGTGACAGAGCGCCATAAGATCAGGAACTCTAGAAGAATTCAGATTTTTAACACGAGAGTAAACGTAAAAGAAGGTTTACAAGACTCACGTTAACAATATTGCAGCAGTACGCACACAATCGAAGCGCAGTAAGGATGGCTAGTGTAACTAGCAAGAATACCACGAAAGCAAGAAAAAAGAAGTACGCTATTAACTGTTAACGTACCTGTCTCTTCCGAAACGAATGAGTACGATGAGAGAGCTCTCTCTACCATCGATAACCTCGAGTCT
+
CAAA?BBBBCCCE@@BCJCCCCCCB8;;@=@BCBCB?B?BACBBBC@BB6879A?99999(9>BBCCCCC?@@D=?<;;;;.:B4:2::.5@@;@@@@@?@9;5;=@@=@AA?CCAABBBBBBBCECCCD@CAAA?CBBB@AAB>B?B?@=@CCBCBBB?BBBBDC?BB??@?@BBCCC>@;:6888898%8>9<;:;@@@?A3818===8>;>@BBB@@@?AC@A=@<@@@;???@CDBBBCBA@AAAA?>>A>888;AA>>>=BB@>>==9=;@===?;;;
@ATNG8:04310:04881
GATGGTAGATACTCGCTGATACACCCAGAAGATCAGGAACTCTAGAAGAATTCAGATTTTTAACACGAGAGTAAACGTAAAAAGAAGGTTTTACAAGACTCACGTTAACAATATTGCAGCAGTACGCGCACAATCGAAGCGCAGTAAGTATGGCTAGTGTAACTAGCAAGAATACCACGAAAGCAAGAAAAAGAAGTACGCTATTAACTATTAACGTACCTGTCTCTTCCGAAACGAATGAGTACGAGAGAGCACACGTGTCTACCATCGATAACCTCGAGTCT
+
ABBB@BDCBBCDCABBCCCCCCAAA<@CC@BBBA:98:?BBBCCCC?AC>A>BBCBBBBB3B?BBB>>@CBABB8@@;;;;;*;C>B5:::*9CC?ABBCFCEDC@C@CC@BBD=BA>?ACFFBBBBBBBBB?BBAA?BAAABBCB>AAABB?BBA@@@?>;>BBBAA>AD?>=>;>@888*887088888(/839///<=@=>:==@@??<?;?>B@@=@BBBBBC?C?DAC>BBB>AACBBBBBBBBBBBBBBCBAACBB@B@=A788=::396<>?@@;;;
@ATNG8:04317:04886
GATGGTAGCGCATATCAGCGCAGCCCAGAAGATCAGGAACTCTAGAAGAATTCAGATTTTTAACACGAGAGTAAACGTAAAAAGAAGGTTTTACAAGACTCACGTTAACAATATTGCAGCAGTACGCACACAATCGAAGCGCAGTAAGGATGGCTAGTGTAACTAGCAAGAATACCACGAAAGCAAGAAAAAGAAGTACGCTATTAACTATTAACGTACCTGTCTCTTCCGAAACGAATGAGTACTGCGTCTCACTCTCACGCACTACCATCGATAACCTCGAGTCT
+
CCBB@C;;;EDCCBCCCCCCCCCDD=BBEADCCBAA=@=@BCBBAA?CC?C?BCCCCCCC5C@CBBCCCCCCCC>BBBBFGG5CB?B<@@@7ACD@GCBBCCEBB@B@BB?BCC?AAAABBABBCCCCCCDD@DBAA>AAA@?@@C@C@C:::;CAABCBB@BCCBBA?BC?CBB=>>>>=7?@@<@A@@A2@B?B999BBB>><>>=<?@:;8<@BBB?BBBCBCF?A?ACC=CBA>ABBDBBBBBBBCCCCBCCCBB???CBBBBB>B899B@@=A?BBBBBBBB
@ATNG8:04320:04901
GATGGTAGCGGAGCGAGTGTGTATACCAGAAGATCAGGAACTCTAGAAGAATTCAGATTTTAACACGAGAGTAAACGTAAAAAGAAGGTTTTACAAGACTCACGTTAACAATATTGCAGCAGTACGCACACAATCGAAGCGCAGTAAGGATGGCTAGTGTGACTAGCAAGAATACCACGAAAGCAAGAAAAAGAAGTACGCTATTAACTATTAACGTACCTGTCTCTTCCGAAACGAATGAGTACGTGTGCGACGTGTCTCCTACCATCGATAACCTCGAGTCT
+
55<<.44444.599556>>==>A@=@;@>@:>>=???@C?BB>:>?:48:.3,3<:9;;;0;166=<:999444)4::;=>>+<<:@9??>0=;;5;=@@@CCCEAC@@@>@BB?CCCBBBDBBBBBBCBBB=@A;;6:@@@>>99294=9949??:9;9@@@ACAAA=AA=A@@?@>9::,:@@3:9<<<,;>9>CCCCCBAA7;6;>?>9>:88;BC@BBBBBAB>B>ABE>EBB?A@@A?@?@@:99@?@??@??>>??8747<;>::75(/(///..333
@ATNG8:04324:04899
GATGGTAGTATATCGCGTCGCTATCCAGAAGATCAGGAACTCTAGAAGAATTCAGATTTTTAACACGAGAGTAAACGTAAAAAGAAGGTTTTACAAGACTCACGTTAACAATATTGCAGCAGTACGCACACAATCGAAGCGCAGTAAGGATGGCTAGTGTAACTATGCAAGAATACCACGAAAGCAAGAAAAAAGAAGTACGCTATTAACTATTAACGTACCTGTCTCTTCCGAAACGAATGAGTACTACTCTCAGAGACACACTACCATCGATAACCTCGAGTCT
+
8944.4449@ABBBBDCCA@AB@?>;5967;?CCCD@C9;;B@@>A<@B?B?=BBBBBBB3B?AAA:77;///;1///////$5;5:5<<;+;9999955<=A>B?B?BB>AAB?AA??AAABB@@@AA@AA?@@?B=??A?@99819:???<:=?<;;0-)-----883660777,33999198505@@@A@&:>9555>?:>993:366586;7>;@@C?::9??>??B?BBB=A?><?CBCCCDBBBAAABCBBBBB;;;>>>B=FB@;;8818:===;;/--
@ATNG8:04327:04912
GATGGTAGCTCTGCTCTGACTCTCGTACTCATTCGTTTCGGAAGAGACAGGTACGTTGTTAATAGCGTACTTCTTTTTCTTGCTTTCGTTGTATTCTTGCTAGTTACACTAGCCATCCTTACTGCGCTTCGATTGTGTGCGTACTGCTGCAATATTGTTAACGTGAGTCTTGTTAAACCTTCTTTTTACGTTTACTCTCGTGTTAAAAATCTGAATTCTTCTAGAGTTCCTGATCTTCTGGCGCTCTGTCACGTCTGCTACCATCGATAACCTCGAGTCT
+
@ABB?BBBBBCCCEBAABIBBBCDDDBBB@@@<@AAA=A@<@<@>?@B@@=ABAAA@CC?C@EDCCCC@?@>88999'7859333(3<<3:::928>458:<==8BABBBBBC?BBA?C?AAA<<::;6;>??:>>@A;;;>>>AAAA??@<=;<9<<:>:>@A:98A8948<;AA4>27379<:=+=>>=A1:777778?=?;?AAA/?===A;A<;<8;A@@???;@;@@@@AA:===8====?===?@;;;==?>;;;8;;:;:::4;5;;;?@?BA
@ATNG8:04330:04889
GATGGTAGTGTCAGTGCGCGTCGTCCAGAAGATCAGGAACTCTAGAAGAATTCAGATTTTTAACACGAGAGTAAACGTAAAAAGAAGGTTTTACAAGACTCACGTTAACAATATTGCAGCAGTACGCACACAATCGAAGCGCAGTAAGGATGGCTAGTGTAACTAGCAAGAATACCACGAAAGCAAGAAAAAGAAGTACGCTATTAACTATTAACGTACCTGTCTCTTCCGAAACGAATGAGTACGAGAGAGCACACGTGTCTACCATCGATAACCTCGAGTCT
+
A@@B?BBBECBBC>BCCCCBB=BBB>BJEACCAA:;5;5;@@AABA?BB=?=?@?89999(9;@ADDBBBBBBB=BBCDHLH5@@;@5;;;.<CD?CBCCHEDCB?B?CCACBB?BBBBCDDECBBBD???D@CCCD?BBBBBBA@<B?BAC?BCCCBBBB?BBCCCC@AA=@BB>AABCF>AAA>ABDDD3??;?766AA?<<9<8<==?<@<@@BBC>AAAABCB?B?AAA:A@A?BBBBBCCCCBAAA>AA>>>@<<=@>=:9=///==<7<7<@A????C
@ATNG8:04332:04918
GATGGTAGTATCTGCACACTCTGTCCAGAAGATCAGGAACTCTAGAAGAATTCAGATTTTTAACACCAGAGTAAACGTAAAAAGAAGGTTTTACAAGACTCACGTTAACAATATTGCAGCAGTACGCACACAATCGAAGCGCAGTAAAGGATGGCTAGTGTAACTAGCAAGAATACCACGAAAGCAAGAAAAAGAAGTACGCTATTAACTGATTAACGTACCTGTCTCTTCCGAAACGAATGAGTACACACTCTCATATGACACTACCATCGATAACCTCGAGTCT
+
AA@@>?BB@CCA9;6A;B<A@BABB?BBBFCBAD::6;<@@BB@@@=@@6:29@==<<<<,<8=>@29993:;;3::77888)8B?B?BDC:A?=5:;;@BCAAA=A<AA:>@?69;:9==A@@@AA?;::>9;;;=5;868<9588)869;?<====@::;<@A@@BB@BB@BBD<;;??>5===:>@KEK/;;7;@@@@>;9:0/(----7)-),7--/59//.55928288A378853//:.....776252998889=;9776/5///9995;9>;8<8877
@ATNG8:04333:04927
GATGGTAGTGCTTGAGAGAGAGACCCAGAAGATCAGGAACTCTAGAAGAATTCAGATTTTTAACACGAGAGTATACGTAAAAAGAAGGTTTTACAAGACTCACGTTAACAATATTGCAGCAGTACGCACACAATCGAAGCGCAGTAAGGATGGCTAGTGTAACTAGCAAGAATACCACGAAAGCAAGAAAAAGTAGTACGCTATTAACTATTAACGTACCTGTCTCTTCCGAAACGAATGAGTACTGTATTATGTGTGCGCTACCATCGATAACCTCGAGTCT
+
<=>C>@@B555<065BCCCDDBBBB<A@B?BCDDDC8;99@D>@?=8??7?=@B@@>===)=;ABBBBCBB>=?BCCABBBB2AB@B@BCC:BBB>BBBBBBBBB>A?BC?BBA<@@@@CCDD;;;CCCEEDGECAB>CGCABBBA=B@C;::;CBBBCCB@ACCCBB?BB@BBCABBBBD>BBB?AACDD3B>=>AAABBBCC7618<>>1819?A@A?BB;;;BB@C?CEE=BBD@AAACCCCDCB??<?>>>BDBBBC???=@A?999?:>:<9979=A9
@ATNG8:04284:04948
GATGGTAGTCTCAGATAGTCTATAGTACTCATTCGTTTCGAAGAGACAGGTACGTTAATAGTTAATAGCGTACTTCTTTTCTTGCTTTCGTGGTATTCTTGCTAGTTACACTAGCCATCCTTACTGCGCTTCGATTGTGTGCGTACTGCTGCAATATTGTTAACGTGAGTCTTGTAAAACCTTCTTTTTACGTTTACTCTCGTGTTAAAAATCTGAATTCTTCTAGAGTTCCTGATCTTCTGGAGATACACATGATACTCTACCATCGATAACCTCGAGTCT
+
@;;6:<<<CCCGBCCHCICCCBB@@?;:=@@A>@AAE=CBB=96655==9>DE?A=@?A@@?=B>AA@>:544:.4333&39288<;13355.5;:4:@,/0=<=>;?CCCBBBD?BBC@F@BBBBB@@@?BBBC@CBCCCCB@@@@@@AAAA?BCC@CD?D>@?BBBBDCC>@AABB9B>C>;;;;;*;ABBB;AAAA@@A@@A;@@@@0A:::D@C=AA?AABBB@@<@=@??A@@>@AB@BB;;;CCCEAA@CCCBCAA@?A9::?>>9?=ABBCBBBB
@ATNG8:04286:04956
GATGGTAGCGCGACGAGCGTAGACCCAGAAGATCAGGAACTCTAGAAGAATTCAGATTTTTAACACGAGAGTAAACGTAAAAAGAAGGTTTTAACAAGACTCACGTTAACAATATTGCAGCAGTACGCACACAATCGAAGCGCAGTAAGGATGGCTAGTGTAACTAGCAAGAATACCACGAAAGCAAGAAAAAGAAGTACGCTATTAACTATTAACGTACCTGTCTCTTCCGAAACGAATGAGTACTATGTAGAGCTCTATACTACCATCGATAACCTCGAGTCT
+
ABBB@DCCCCC@ABCCFCBDCCCCC?BBB@BC99;A=@=@ACBB?A=?B?B@BBBAACAC/A?CAAAABBBBBB9A?>@@@@,@@=B?CCC=CFGF@CBBBCCDA@=@@AA?ACC@CACCDCCCDBBBCBCBC@CCCC?BAAABBBB>@>BBB?CCBBBCAA>ABBBBB@BC@?>??BBBBA=A??=;====.=A=@888@AAAA7:7;AAA7;7;?BEC@CCBBBBB?A?AAA<ACC?BBDBBA@@@DCAA@@?@>>>>>F>>>?=@;;;@>>;><@@@@@???
@ATNG8:04287:04958
GATGTAGTCTCAGATAGTCTATAGTACTCATTCGTTTCGGAAGAGACAGGTACGTTAATAGTTAATAGCGTACTTCTTTTTCTTGCTTTCGTGGTATTCTTGCTAGTTACACTAGCCATCCTTACTGCGCTTCGATTGTGTGCGTACTGCTGCAATATTGTTAACGTGAGTCTTGTAAAACCTTCTTTTTACGTTTACTCTCGTGTTAAAAATCTGAATTCTTCTAGAGTTCTGATCTTCTGGACGACGCGCACTGACACTACCATCGATAACCTCGAGTCT
+
@ABA<=CCCCCCDCCCBBCC@@@====ED@@<@;;;/;B=B?CDCBBCC@CCA;<798?<47-44;4:?9=:8838;;;<,3855ACC=??A;7@5925>49:9>><5;>=995==056<8;9C?CCCCBB?BBAA?CAA@CCCBB@@@;;;BB?;;;5::4:29=?;;??;?:99999&57<>ACEDD1@?:;:/9:B;;;BBAD?BBBA2A;;:A6:6;@<@AABAAB?CCCCC;;;;ACACBAB0000=@0;;BBBBBA@<@000<>?6?<?998BBCB
@ATNG8:04289:04960
GATGGTAGTATCTGTCTACGAGAGCCAGAAGATCAGGAACTCTAGACGAATTCAGATTTTTAACACGAGAGTAAACGTAAAAAGAAGGTTTTACAAGACTCACGTTAACAATATTGCAGCAGTACGCACACAATCGAAGCGCAGTAAGGATGGCTAGTTGTAACTAGCAAGAATACCACGAAAGCAAGAAAAAAGAAGTACGCTATTAACTATTAACGTACCTGTCTCTTCCGAAACGAATGAGTACTGTATCTATGTGTGCGCTACCATCGATAACCTCGAGTCT
+
B;;4044;AA<<<@B9:6;;;;;CB@@AA?BB@@@C@C5898438=8488;7?<<87;;;';1;::?>>@@::9,99;:CC>1;?<?:CED9BBC@B@AA@?C;;69=@?=B@@=@BBBBBBDDDBBBCC;;8;BAA>BBBCBCCC@C?B00,0<>00*0@@<@BBAA=9=@<00/*//=@@<:;;<777789%9><<978==CDA=A=AAAA<B=CCB@@=@@A@@AA@B?AAA;A@A>AAABBBDCCABBEC??@BBBAB??@BC?A888<;:4;9;;;==888
@ATNG8:04299:04930
GATGGTAGTCTCAGATAGTCTATATGTCTCATTCGTTTCGGAAGAGATAGGTACGTTAATAGTTTAATTAGCGTACTTCTTTTTTCTTGCTTTCGTGGTATTCTTGCTAGTTACACTAGCCATCCTTACTGCGCTTCGATTGTGTGCGTACTGCTGCAATAATTGTTAATCGTTGAGTCTTGTAAAACCTTCTTTTTACGTTTACTCTCGTGTTAAAAATCTGAATTCTTCTAGAGTTCCTGATCTTCTGGAGATATCATCAGCGAGCTACCATCGATAACCTCGAGTC
+
A;968==<@@@>==;?;<@:7770///;:<AB?BBCB>CC>=8==A9:6;8==CCC?@>A@800(/)/)/://4:88.333333#33-39991346<8<<<599.54/9//)/////7:<7<<>9=:=<<A>;>>::????BBBBCCC@@@@?00/<<300)/4::)/)-///)/88888695555&57<855555$55555)597////9;818886'9////)/)/:9==<<?;<5:5:;;=?>666?:@<@>>===995<<@@@@@AB?BAC@?:;4927;;??C@
@ATNG8:04305:04964
GATGGTAGCATCATGCATATCTCACCAGAAGATCAGGAACTCTAGAAGAATTCAGATTTTTAACACGAGAGTAAACGTAAAAAGAAGGTTTTACAAGACTCACGTTAACAATATTGCAGCAGTACGCACACAATCGAAGCGCAGTAAGGATGGCTAGTGTAACTAGCAAGAATACCACGAAAGCAAGAAAAAGAAGTACGCTATTAACTATTAACGTACCTGTCTCTTCCGAAACGAATGAGTACAGAGATACGATTTGTCTACCATCGATAACCTCGAGTCT
+
@;==<DBBCBCCDBABCCBBCCBBB@BBB@BBBB@@>@;@?BAA@B=??<?=ABAAABBB3B>AACCCCCBBBA9??;;;;;$:@<@4955&555.5;;B@A<?@<@?BC@CCD@CCCBCCCCCCDDECBBB?AAAC?AAACBBBB?B@BAA?ADCCAAACACCAAAC?BB?AAA?BBBBB9A??799DFE3BA<A?@@???@@:=:=@@@<>;>BBBB?BBAAACB?B@BBB<ABC?BBABB@@AAABBBBBCCCD;A?A@@=7<///999395:>AA?;77
@ATNG8:04308:04945
GATGGTAGTATCTGTCTACGAGAGCCAGAAGATCAGACTCTAGAAGAATTCAGATTTTTAACACGAGAGTAAACGTAAAAAGAAGGTTTTACAAGACTCACGTTAACAATATTGCAGCAGTACGCACACAATCGAAGCGCAGTAAGGATGGCTAGTGTAACTAGCAAGAATACCACGAAAGCAAGAAAAAGAAGTACGCTATTAACTATTAACGTACCTGTCTCTTCCGAAACGAATGAGTACTGTATCTATGTGTGCCTACCATCGATAACCTCGAGTCT
+
;<<C?BCCEBBBCDDDCDCBBBCBB@BCB@CCCCACCCCAAAAC=BA?B?BBBBCDCC2A?ACAAAAAABAC9?>:::::*:;5;5;;;7;CJAIEDCCBBBA<A?AB@BDD@DBAABBCCDDBBBBBBE@CB??;@@@?@A@@=A=BAA>ACDCBBCB?BBBBBC?BB@AAA>AACCD>????BBDDD2CA<@===@BB@@<@<@A@A<?<?BCCB@BBAAABB?B?BFD=BAB?BCCCCBBBBDBBBBBBACB@8918>>:>;;;BAA<><>?@???@?
@ATNG8:04292:05025
GATGTAGAGAGACTGTAGCGCACCCAGAGATCAGGAACTCTAGAAGAATTCAGATTTTTAACACGAGAGTAAACGTAAAAAGAAGGTTTTACAAGACTCACGTTAACAATATTGCAGCAGTACGCACACAATCGAAGCGCAGTAAGGATGGCTAGTGTAACTAGCAAGAATACCACGAAAGCAAGAAAAAGAAGTACGCTATTAACTATTAACGTACCTGTCTCTTCCGAAACGAATGAGTACTATGTAGAGCTCTATACTCCATCGATAACCTCGAGTCT
+
BCBBCBBCCCBCCBCCCCCCBBAD>CFC@@AAAE@C@BBABBBB>AA>A>ABBBCDDD1@=@BBADBAAAA@8>?:;;;;*;B=A?CCC;CDDACCCCBCBCB<A>@@<@@A=@@DBCCCCDFBBBCCCB?BCCC????A@A@C=B>BAC@CCCCCBBB?BBC???@BB????<??AAA=B@@;:9999(:<9>988==@BB:>:>?@@<@;?DCCC@BBCBABB8:99DE@DCC?BBBCCCBAABCC>>>>?@@@AAAA@@<@@???>><><A>>>>>>>
@ATNG8:04294:04990
GATGGTAGGGTGTGAGAGTCTGCCCAGAAGATCAGGAACTCTAGAAGAATTCAGATTTTTAACACGAGAGTAAACGTAAAAAGAAGGTTTTACAAGACTCACGTTAACAATATTGCAGCAGTACGCACACAATCGAAGCGCAGTAAGGATGGCTAGTGTAACTAGCAAGAATACCACGAAAGCAAGAAAAAGAAGTACGCTATTAACTATTAACGTACCTGTCTCTTCCGAAACGAATGAGTACTGCGTCTCACTCTCGCCTACCATCGATAACCTCGAGTCT
+
BCBA?BCCB>CEBBBCBCBCCBAB>BCC@CCBBCB@B@CCCCBCC@@@?AAECCCBBBC3B@BBBABBCC???9?A<>;==.<<8=<@@A6ABB?BBBBBCCCC?@;>>9>>>7;;>>>>>>>AA>>===>9>CAA7==>?@@@A;A;A<@=@@@?BAAA>A@@@@@;@A>BBB>BB?>>8===8???=?.995:B@@@A@:;7:;@>>><A<88:;<8<>>A>@@:A<AAA:@BB@BBBB>>?BBBBBB?>>>>>@@@A8<>A;>676AAA<@<>>>@@???
@ATNG8:04296:04999
GATGGTAGGCACTGCGCACACATCCCAGAAGATCAGGAACTCTAGAAGAATTCAGATTTTTAACACGAGAGTAAACGTAAAAAGAAGGTTTTACAAGACTCACGTTAACAATATTGCAGCAGTACGCACACAATCGAAGCGCAGTAAGGATGGCTAGTGTAACTAGCAAGAATACCACGAAAGCAAGAAAAAGAAGTACGCTATTAACTATTAACGTACCTGTCTCTTCCGAAACGAATGAGTACACATCGTCGTGTCGTGCTACCATCGATAACCTCGAGTCT
+
>>BC@BBB@CCC;;;=<@BCDCBFF>BCB@CCFCEG?A?ABCBBED@CC@C@B@@@????1??CCBCBBBACCC=>>;;;;;*;F>C?ABA7A@@<@BBABCD@A>@@CC?CBA?AACCCCCCBCBBBBAAC?BBBB?BCCCBBAA?BADAA>ABBCBBBC@BA@@@D@DD?@@A@BBFCD>;;;;?DDCA/CC=A??>>>A<<8<6<=>>:=:=B@???B@?@BDA>A?BBB>BCC?BABBBBCCCCBA?@BBCC>>>BBBBBB?A999ABE=B=@>>=?@CB
@ATNG8:04303:05016
GATGGTAGGTGCACATGAGTGTATCCAGAAGATCAGGAACTCTAGAAGAATTCAGATTTTTAACACGAGAGTAAACGTAAAAAGAAGGTTTTACAAGACTCACGTTAACAATATTGCAGCAGTACGCACACAATCGAAGCGCAGTAAGGATGGCTAGTGTAACTAGCAAGAATACCACGAAAGCAAGAAAAAGAAGTACGCTATTAACTATTAACGTACCTGTCTCTTCCGAAACGAATGAGTACGATGAGAGAGCTCTCTCTACCATCGATAACCTCGAGTCT
+
CACA;C@B?CABBDCDCCCCBBBCC@CCF?B@AA@@<@>AACCCCC@BB@B?BAA@@@@@0@=BBCCCCCCAAA>@CCCCCC5BB?B<@@@7@AA>B@@@CCC??<??A@?ABB?CBCBBBBBCCDCCCBBB@CCBB>??@?@@@@>B?A@@>@BBCCBCE@B???BB?@@:??>8>?ABB=AAA@CCCCC3BA?BBBBBBBAA:>:=>??5:7:@CBB@BB@@ACC@C?BBB<AAA?ABBBCGCCB>>>BEA@AAA@@ABC@BB?C===@@@=B<AA@??=>=
@ATNG8:04304:05013
GATGGTAGCGCGACGAGCTAGACCCAGAAGATCAGGAACTCTAGAAGAATTCAGATTTTTAACACGAGAGTAAACGTAAAAAGAAGGTTTTACAAGACTCACGTTAACAATATTGCAGCAGTACGCACACAATCGAAGCGCAGTAAGGATGGCTAGTGTAACTAGCAAGAATACCACGAAAGCAAGAAAAAGAAGTACGCTATTAACTATTAACGTACCTGTCTCTTCCAAACGAATGAGTACCTCTCAGACGCTCGTCCTACATCGATAACCTCGAGTCT
+
@?AB?BDBABBA@ACCGCCBBCED?A@A@CABBCC?C?ABBCCBB@BC@CACCC@@@@@1?ACGBBCBBB::9.9@;;;;;*;C@D5<<;.;BB>CCCCBCCDLAG@A@=@BB?BCCCCCCCCCCDDCCCC@CCCA=A@AAA????C@CAA?ACCBCBBB?CCBBEB>AA>???499@@?8@<<8<<<<?.:@<>888@@@>>;><@@AA:>:>ABAA>:::ABBB?C<??5<994:AACBBB?BBBC???@@E?;;;;6;?@AA;;;??:>:=AA>=>?@
@ATNG8:04305:05002
GATGGTAGCGCACACATAGATACAGTACTCATTCGTTTCGGAAGAGACAGGTACGTTAATAGTTAATAGCGTACTTCTTTTTCTTGCTTTCGTGGTATTCTTGCTAGTTACACTAGCCATCCTTACTGCGCTTCGATTGTGTGCGTACTGCTGCAATATTGTCAACGTGAGTCTTGTAAAACCTTCTTTTTACGTTTACTCTCGTGTTAAAAATCTGAATTCTTCTAGAGTTCCTGATCTTCTGTCTACTACACTGTACTCTACCATCGATAACCTCGAGTCT
+
CCCC@DDBBBBBCDCCCCCDCCCCCCCCCDBA?BCCF?CC@B@BDDECBB=BDBBD?B?BAAC@C@CCCAAACCC?@?@@A2AC@BBBD:?@CD@BBD@CC?;:;DCC@CCDDCCCD>@@C@C@CCCCBB@@<?BBB?CBBBCBBBDBBBCCAAA@CCC?CCBB>@AC@AACBB?BBCBB:B=B;:::::*;CCCD=A@CCDCDBBA5;;;;*;@@AD@D@CC@CCCCBBC?C@AABDDE>A@CCCCCCCDDCBBCBECCCCBB?B:::A::6:?CBCAAABB
@ATNG8:04318:05011
GATGGTAGCACACGAGATCTCATCGTACTCATTCGTTTCGGAAGAGACAGGTACGTTAATAGTTAATAGCGTACTTCTTTTTCTTGCTTTCGTGGTATTCTTGCTAGTTACACTAGCCATCCTTACTGCGCTTCGATTGTGTGCGTACTGCTGCAATATTGTTAACGTGAGTCTTGTAAAACCTTCTTTTTACGTTTACTCTCGTGTTAAAAATTGAATTCTTCTAGAGTTCCTGATCTTCTGGTGAGATATGCATGATGCTACCATCGATAACCTCGAGTCT
+
<>BB?BBBCBBCCCBCBEGGECCCB@;;<>CE?BBCI?BC9;29CCDCBB@CCBBB?B?CCCC@C@BAAAAABBC??????.?@:@ABB;ACAA?BBB@CB>==>BBB?ABBBCCBB=B@@<A<AAA???>><>A@@<?;=<==>AA@@@A>;:;8==>=BA=D<A==>@B@@@:>8888)8:>::7666+6====+--3---;=9=6<<;;+93//+/69848;;///=9=9<>>=?@<>=======///6==?>>?>>>>>><A>>>@<;6<:>?=?>=;:
@ATNG8:04318:05014
GATGGTAGAGTACAGTGTAGTAGACCAGAAGATCAGGAACTCTAGAAGAATTCAGATTTTTAACACGAGAGTAAACGTAAAAAGAAGGTTTTACAAGACTCACGTTAACAATATTGCAGCAGTACGCACACAATCGAAGCGCTGTAAGGATGGCTAGTGTAACTAGCAAGAATACCACGAAAGCAAGAAAAAGAAGTACGCTATTAACTATTAACGTACCTGTCTCTTCCGAAACGAATGAGTACGTGTGACGTACGTGAGCTACCATGATAACCTCGAGTCT
+
?;BC?BBBC=@=<ACBBBBCA@@;;49>>;;@BDBA=B>@@@BA@@<??>A>AB<::???1?8>@B@?@A997A;779<<;;*59255<<<0@BA?BB;;9@=@B?B?BB@BBC@CBBABBBBDCBBCECCB@BD@@=@@@AA???=A?A><6:<<00/776=AAAA;6??:7736;;:::2:9949:=?@.;?8?7:7;;==>9>;886A:>:>@AAA?@@9:9=?9>9>><8>7718BA@CCA???@@AAABBBBBCCBBBB@=@00//;38497777975
@ATNG8:04319:04996
GATGGTAGGAGACACGTCGCACACGTACTCATTCGTTTCGGAAGAGACAGGTACGTTAATAGTTAATAGCGTACTTCTTTTTCTTGCTTTCGTGGTATTCTTGCTAGTTACACTAGCCATCCTTACTGCGCTTCGATTGTGTGCGTACTGCTGCAATATTGTTAACGTGAGTCTTGTAAAACCTTCTTTTTACGTTTACTCTCGTGTTAAAAATCTGAATTCTTCTAGAGTTCCTGATCTTCTGGCGCTCTGTCACGTCTGCTCCATCGATAACCTCGAGTCT
+
BBDC@CCC=ABCCCCBBBBDCDCAABCECCBA?ACCC>CC@C@BBBCCBB=@CDDD<?<@CBC@B?CBBBBBBBB?????@2?B>A?@A=ABBB>AAA?CC<==>BBB?BCBBBA>@;?>>:>;@AA>>888:>AA@9==?@@@A>>@??A><<<9>>=;>>;?5;=@AAAAAA<@@@AA5A=A<@@>>>.>>>>F6<5669:??@?<?ABB/A>>>@=@=AA=B@@@B??<?<?AAA>><>@?<A@>>>>>@@@AA@;;;>>?<?@;;;//,/7;;<<@??<
@ATNG8:04319:05000
GATGGTAGACATATCGTACTCTCTGTACTCATTCGTTTCGGAAGAGACAGGTACGTTAATAGTTAATAGCGTACTTCTTTTTCTTGCTTTCGTGGTATTCTTGCTAGTTACACTAGCCATCCTTACTGCGCTTCGATTGTGTGCGTACTGCTGCAATATTGTTAACGTGAGTCTTGTAAAACCTTCTTTTTACGTTTACTCTCGTGTTAAAAATCTGAATTCTTCTTGAGTTCCTGATCTTCTGGGTCTCTCTCTCACGCTACTACCATCGATAACCTCGAGTACT
+
CDBB?BCCCDBCCBFECCCCB=;;BBDC@@AA>@CCC>BB@C?CAADDCC@B?>@A5:08AA?;@<?>@???BBD?BBBBB1BB@C>==8>CBB@:::=AA<??>?:<5>>>>A@@B=A??<@<@>>>@@??>BB@A;>>?@===788BC?:;;B7;;B<AA<A<@@A@@>>=>8:;ABB6B;?7;;BBB/BB???:???>;;;C??5;;;;+:==<>5:5:<:=>:==<?<A<A==///16776.:===>>?A@>?:=77//-33-33777775:5:98:8/..2
@ATNG8:04292:05057
GATGGTAGAGTATCATGTGTATCTCCAGAAGATCAGGAACTCTAGAAGAATTCAGATTTTTTAACACGAGAGTAAACGTAAAAAGAAGGTTTTACAAGACTCACGTTAACAATATTGCAGCAGTACGCACACAATCGAAGCGCAGTAAGGATGGCTAGTGTAACTAGCAAGAATACCACGAAAGCAAGAAAAAGAAGTACGCTATTAACTATTAACGTACCTGTCTCTTCCGAAACGAATGAGTACTACTCTCAGAGACACACTACCATCGATATCCTCGAGTCT
+
>@BC@CABB;69?AA>?@CBA;955049;588:5447;5:;>;;;B?BB?B=AA@;;;;;;%;2;=>B<<AAAAA8@A<<;<;*9@=A>BEF<CBC@CBBBDCC999:?BC@FBB>ABCBCBABDDCCEBBBD@CCBB?BB@B@C?@=AAECB?ABBCCCCC?CCBBBB>BB?BA@8==877.9=>;@@@AA2AC?C:::BDECB:>:=>>>5;5;?CBDBC;;;BBB7;:;BB<C;;;;BACDBAA9:::999@:::@999@@==8=86698555-555:;:::
@ATNG8:04297:05056
GATGGTAGAGTATCATGTGTATCTCCAGAAGATCAGGAACTCTAGAAGAATTCAGATTTTTAACACGAGAGTAAACGTAAAAAGAAGGTTTTACAAGACTCACGTTAACAATATTGCAGCAGTACGCACACAATCGAAGCGCAGTAAGGATGGCTAGTGTAACTAGCAAGAATACCACGAAAAGCAAGAAAAAAGAAGTACGCTATTAACTATTAACGTACCTGTCTCTTCCGAAACGAATGAGTACTATAGACTATCTGAGACTACCATCGATAACCTCGAGTCT
+
4444.49;;;===666?=<5/0//0)///)/84///)/)///7945.55.6:@===CFFD5B>AABCC<;9CCC=CBABCCC,;<595;;;&:=98>CCBAA;;;:=:?>7?@@6::@@ACCCHEDCAAACC=A@;;6;AAABB;;5;5;;;6;BBBBAAA@CCCBCC?@@<@?>9>?:999+9=>9999999%9<<?847@===<-/-/999(/*/8>@@=CBBCBBD>B@BCC?CAA>ABAABBBBBBCBBBBAABCCCBBCDCA=A000@AA<C?CBBBB???
@ATNG8:04299:05030
GATGGTAGGACGAGCGTCTGAGAGGTACTCATTCGTTTCGGAAGAGACAGGTACGTTAATAGTTAATAGCGTACTTCTTTTTCTTGCTTTCGTGGTATTCTTGCTAGTTACACTAGCCATCCTTACTGCGCTTCGATTGTGTGCGTACTGCTGCAATATTGTTAACGTGAGTCTTGTAAAACCTTCTTTTTACGTTTACTCTCGTGTTAAAAATCTGAATTCTTCTAGAGTTCCTGATCTTCTGGCGCGTATGTATGTCGCCTACATCGATAACCTCGAGTCT
+
;6>>;?BB?BBBA;;6BBCBBBCC?CCCDDAB>BCCE=BB?C@CCCCBCCBDCCBB@D?BAAC@D@CA@ADCC@@<;<;;;*;C@BABB>BBCCADCCGCD@CCCDCC@CCCDCDCB?BAA=@@DBBBB@@@=AABB?BCCDCBBBCCBBBDAAA@BBB?BB>A>ABCBBBCBC?BAAAA9A>C><;;;;*;BBCE;<;CCCCCA@@5;;;;*;BBBE@C@CC@CCCBBBB?B?BDCCCD?BAB?BCBBBB@@@GBBABAA=AA@@BA99:@<@?CCCBBAAA
@ATNG8:04303:05058
GATGGTAGTGTCAGTGCGCGTCGTCCAGAAGATCAGGAACTCTAGAAGAATTCAGATTTTTAACACGAGAGTAAACGTAAAAAGAAGGTTTTTACAAGACTCACGTTAACAATATTGCAGCAGTACGCACACAATCGAAGCGCAGTAAGGATGGCTAGTGTAACTAGCAAGAATACCACGAAAGCAAGAAAAAAGAAGTACGCTATTAACTATTAACGTACCTGTCTCTTCCGAAACGAATGAGTACTGTATCTATGTGTGCGCTACCATCGATAACCTCGAGTCT
+
<>DE;C<CBBA?C@CECICBB@C@@<@CC@CCBB@?=@?BBC@@@B?BB@C@????AAAB3B?BCD@?@BCCBF?AABCCBA2A@=@5;;;;*<CC?CCCFCBB;<8;@AA?B@@=@BAABCDFCCCCCDCCCAB@@@?@???@@@@=A?BAA>ADCCBBBD@BBB@???@@<AAB>ABFFE>B?>9:99999%8>:>888@@@>>;><AAAA6;5;=AAA>ABCCCBB=@=???8?AB?BDCCCCBBBBBBC>>>>@@@==>BBBB=B::;A??:>:=AAAA;;;
@ATNG8:04303:05067
GATGGTAGTGTCATATGAGAGTGTGTACTCATTCGTTTCGGAAGAGACAGGTACGTTAATAGTTAATAGCGTACTTCTTTTTCTTGCTTTCGTGGTATTCTTGCTAGTTACACTAGCCATCCTTACTGCGCTTCGATTGTGTGCGTACTGCTGCAATATTGTTAACGTGAGTCTTGTAAAACCTTCTTTTTACGTTTACTCTCGTGTTAAAAATCTGAATTCTTCTAGAGTTCCTGATCTTCTGGTATGACTAGTGTACTACTACCATCGATAACCTCGAGTCT
+
AC@B@CCCBCBBCCCCCCDCCBBBCCDDED@@?ABBD?CC?C?BCCCCCC?BBCBC@B@CDDC@C@DBBB@@@ED@DGDDD2BB?BBBB<@@BB?CCC@CG@DCDCDD@CCCCCBBB@CCC?B?BDCDC::;?BADD?BCDCCCCBBCBBCCCBB@CCC>BA=A>@@@BBB@@BABCMEH:D9;8;BBBC5BDCDC;;;CCCFCCCB?BLEF5CCBCCAC@CD@CBBBB;;:<@CBBD;<7<@A=ABBBCCCHFDECHJCCDDCC@C@@@B@@<@=A?@???AA
@ATNG8:04308:05031
GATGGTAGATACTCGCTGATACACCCAGAAGATCAGGAACTCTAGAAGAATTCAGATTTTTAACACGAGAGTAAACGTAAAAAGAAGGTTTTACAAGACTCACGTTAACAATATTGCAGCAGTACGCACACAATCGAAGCGCAGTAAGGATGGCTAGTGTAACTAGCAAGAATACCACGAAAGCAAGAAAAAGAAGTACGCTATTAACTATTAACGTACCTGTCTCTTCCGAAACGAATGAGTACTGTATCTATGTGTGCGCTACCATCGATATCCTCGAGTCT
+
BCBE?A<BCECBCCCCCCBBBAAAA<ABA>ABBB;:6;=?@???BC@BC@C>AAB?????.>:?@@ABDB?>=B9>:BBBBB0BB=@9?@?4?BD@CCCGCBB;;8;=@A>ABC?BBBBBBCCBBBCCA;;;7;AAA@CAAAABCC?B?B;;8;BABBDBB?BBBBAA?CD@???>?;;;;5000566:::*//*6678ABBCB:>;>A>><><;;@BB?BDAAAA@=?;@==6=9:4:AAAABBBBBBBC9:9?CA??;>??AA;@;:9<;;;;:===>>>>=
@ATNG8:04309:05036
GATGGTAGAGAGAGCTCTCTCATCGTACTCATTCGTTTCGGAAGAGACAGGTACGTTAATAGTTAATAGCGTACTTCTTTTTCTTGCTTTCGTGGTATTCTTGCTAGTTACACTAGCCATCCTTACTGCGCTTCGATTGTGTGCGTACTGCTGCAATATTGTTATCGTGAGTCTTGTAAAACCTTCTTTTTACGTTTACTCTCGTGTTAAAAATCTGAATTCTTCTAGAGTTCCTGATCTTCTGGGCAGACTCTCACACGCCTACCATCGATAACCTCGAGTCT
+
CCCC?CBBCCCCAAB:;9BBBBCDCABABBBA=@A@B<BB@C@CDDCCCB?B@@A@=A?BBBB@B?BBBBBBBBC?99999'9;8<9982:BAB?BBB?BB;?=>>==:??@@????=>>><A<AAA>>?>>:=>;;699<<<<?>???@A?==>8788<>><>>BBAAABBAA8;;???5?=A588888(8>=>D7;888;:>;;:79999*8///94808:;AFA>==>=A<@@@GBA<>>>@8><<<>>=>>BBBA>969==69///;;=7A<A;;;=///
@ATNG8:04309:05044
GATGGTAGTGTCAGTGCGCGTCGTCCAGAAGATCAGGAACTCTAGAAGAATTCAGATTTTTAACACGAGAGTAAACGTAAAAAGAAGGTTTTACAAGACTCACGTTAACAATATTGCAGCAGTACGCACACAATCGAAGCGCAGTAAGGATGGCTAGTGTAACTAGCAAGAATACCACGAAAGCAAGAAAAAGAAGTACGCTATTAACTATTAACGTACCTGTCTCTTCCGAAACGAATGAGTACATAGATATACGTATAGCTACATCGATAACCTCGAGTCT
+
AB@A=@ABBCDCCBBCCCCDCCBAB?CCD@CCCBBC@B?BBCCCBB?BG@B?AAACCCCC3B?BBBBAABCCCA;AA@DDDD1BB?B@CCC;CECACBBBDA@0000?@@?A@B@BCBBCCDFCCCCCCAAA@CCBB?BABA??>><?@CDD?AACCCCAC?BBBAAA@A@;@?@399<<<8???;99999(8@:A888BBAAA<A7;;AA<?<?@BAA>ACBAABB=@=>CD>BAB?BCBBBCCCCCAAA=A=AA=AAAAA????888A>>9>:@@A>><<<
@ATNG8:04314:05038
GATGGTAGCGCACACATAGATACAGTACTCATTCGTTTCGGAAGAGACAGGTACGTTAATAGTTAATAGCGTACTTCTTTTTCTTGCTTTCGTGGTATTTCTTGCTAGTTACACTAGCCATCCTTACTGCGCTTCGATTGTGTGCGTACTGCTGCAATATTTTAACGTGAGTCTTGTAAAACCTTCTTTTTACGTTTACTCTCGTGTTAAAAATCTGAATTCTTCTAGAGTTCCTGATCTTCTGGGTGTATCAGCGAGTATCTACCATCGATAACCTCGAGTCT
+
<===9=666@CCFDCCBBCCCCDAABCCCCA@=>??@;@B?C@CCCCDBC?;;5@@5?7>@==-0-0<<<>995:45;<;<)55.48883::=<79569,9=299BBACADCCBCDCC?CBA>B>BA@ABBBB>AABB>BDGCCCDDAABBBCCBC?DDDDD8B?CCC??@CBB?BBBDD8B>A8::CCC1A??>>5;77445;;<;46766'6////(/08?6B887BBB?C<@@<??@178>?1;;=;;;:878?<<<A=:::,////;::6><@<<<:/--
@ATNG8:04324:05050
GATGGTAGAGTATCATGTGTATCTCCAGAAGATCAGGAACTCTAGAAGAATTCAGATTTTTAACACGAGAGTAAACGTAAAAAGAAGGTTTTTACAAGACTCACGTTAACAATATTGCAGCAGTACGCACACAATCGAAGCGCAGTAAGGATGGCTAGTGTAACTAGCAAGAATACCACGAAAGCAAGAAAAAAGAAGTACGCTATTAACTATTAACGTACCTGTCTCTTCCGAAACGAATGAGTACGAGAGAGCACACGTGTCTACCATCGATAACCTCGAGTCT
+
8:<<=ABCDCCCCCBCCCDCCBBBC?BBEAE?AACC@C?ABCCCCC?BB@B@BCCCCCCC1C?DCCBCCCCCCD?DBCCDCC5BA<A5::::*;CG@CCDBBBC9989?BB?BAA=AAABBCCCBCCBBBCA@<@DBB@BBCCBBAB?CAC@@?@CCEDCCC@DBB??????=?BA;??AAB=AA@?999999%9@>B9::CCC@>:=;?>??:=:=BCBB?BBBBBCC@DACBB=CAA?BCACBCEBB@=>>BBBBBBBBBBBBBB?B>>>BCC?A>A@BC?>==
@ATNG8:04326:05070
GATGGTAGAGTACAGTGTAGTAGACCAGAAGATCAGGAACTCTAGAAGAATTCAGATTTTTTAACACGAGAGTAAACGTAAAAAGAAGGTTTTTACAAGACTCGTTAACAATATTGCAGCAGTACGCACACAATCGAAGCGCAGTAAGGATGGCTAGTGTAACTAGCAAGAATACCACGAAAAGCAAGAAAAAGAAGTACGCTATTAACTATTAACGTACCTGTCTCTTCCGAAACGAATGAGTACGAGAGAGCACACGTGTCTACCATCGATAACCTCGAGTCT
+
AADDADCCDBCCBCABIIJCHCC:98;BA>BBBAAA>A?BBCAAAB?BB?A=@@999@@@@'@=AAAABBAA998*9<?@ABB5BB?C?BCCC5BCC@CBBBCDDADACC?BBC@DCBABBBBBBBBBCBBB?BBBB?BBEBBBA@>A?AAC@CC?@@ACD?CA??BC@CC@CCC;=>9999*8<;5;@>>>.7717:?BCCCBB?B>@A@?2828?=>?@BB@@>=><?;>>>4>;;7;@@B@@@@@?BBCCCCCCBBBAB@?====000;@A=C?CBBA????
@ATNG8:04327:05065
GATGGTAGAGAGAGCTCTCTCATCGTACTCATTCGTTTCGAAGAGACAGGTACGTTAATAGTTAATAGCGTACTTCTTTTTCTTGCTTTCGTGGTATTCTTGCTAGTTACACTAGCCATCCTTACTGCGCTTCGATTGTGTGCGTACTGCTGCAATATTGTTAACGTGAGTCTTGTAAAACCTTCTTTTTACGTTTACTCTCGTGTTAAAAATCTGAATTCTTCTAGAGTTCCTGATCTTCTGGGTCTACGCTCGTCGCCTACCATGATAACCTCGAGTCT
+
ACBB@BCCCCCDDCC9=;GFCCBBBCBCCCBB@BCCC>CBB?BCBBBBB@BBB998;@CCBB?B?BBDCCCCCC?BBBBB2AA=AAAA<ABAA?BBB>AB<@?@ABB>AABBBB=>;>=><A<AAA@=?=>9>ACC;A???<=>?>@>>A>@>@=8::<@@=@=AAAAAAAAA<?????2>:=7;:998):<===4=88888CAC@5;;::+9;;;C=B<@@<@@B===A=D=AAABAA;??AA9@@@@@AAA??AA?A:>>>;>>>>A=7=7;9;///77
@ATNG8:04333:05066
GATGGTAGCACGAGTCACTCATATCCAGAAGATCAGGAACTCTAGAGGAATTCAGATTTTTTAACACGAGAGTAAACGTTAAAAAGAAGGTTTTACAAGATCACGTTTAACAATATTGCAGCAGTACGCACACAATCGAAGCGCAATAAGGATGGCTAGTGTAACTAGCAAGAATACCACGAAAGCAAGAAAAAGAAGTACGCTATTAACTATTAACGTACCTGTCTCTTCCGAAACGAATGAGTACGAGAGTCAGAGCAGAGCTACCATCGATAACCTCGAGTCT
+
4445.4==<AA<<<<@995544555499<.5665;@:?:=>>00/98696:344/////0/#/3-----/89899/835.5999$555:.555&5557><::::444)47:<9=>>:>=856;;;;>:99999A???@C????::39939<@>@9???=@@9927>??;>9<@:<8@;?A973,3996:::::)33,3773:;A?B=B<<<>?9=,0...-6:-.,777(-*/77.3//)/33:::<:8333;;>::@:@>A@?/0058---.-:)/(/9;96555
@ATNG8:04294:05098
GATGGTAGTGTGTCTCTGAGAGTAGTACTCATTCGTTTCGGAAGAGACAGGTACGTTAATAGTTAATAGCGTACTTCTTTTTCTTGCTTTCGTGGTATTCTTGCTAGTTACACTAGCCATCCTTACTGCGCTTCGATTGTGTGCGTACTGCTGCAATATTGTTAACGTGAGTCTTGTAAAACCTTCTTTTTACGTTTACTCTCGTGTTAAAAATCTGAATTCTCTAGAGTTCCTGATCTTCTGGACAGAGTGTGCAGATACTACCATCGATAACCTCGAGTCT
+
=@;;.5999A@@@A666666<=AAAAA@A@@@=AACC>CEAD?AAACGGFACCCDC@BABCBD@DABCBBBBCCC?CDDFE5BA>@:00+0..-(--516<7;<<@@>:?>>BCCBB>BBB?B@CCCBBA;;7;AAC>BBCCCCCCCDDAA@BAC?BBC@AA?A@CCCCCBBBC?BBBBB9B>A@;;;;;*;CABB>CCCBBDDBBC?BBBB2@A@BC@C@B;;;BCB@A>@?AA@AAD@AACACDFHCBBBCCCCDDCBB@A@?B@@@@AD8:7:B:::AA?
@ATNG8:04298:05099
GATGGTAGGCACTGCGCACACATCCCAGAAGATCAGGAACTCTAGAAGAATTCAGATTTTTAACACGAGAGTAAACGTAAAAAGAAGGTTTACAAGACTCACGTAACAATATGCAGCAGTACACACACAATCGAAGCGCAGTAAGGATGGCTAGTGTAACTAGCAAGAATACCACGAAAGCAAGAAAAAGAAGTACGCTATTAACTATTAACGTACCTGTCTCTTCCGAAACGAATGAGTACACACTCTCATATGACACTACCATCGATAACCTCGAGTCT
+
55:9399>39<<666?D@AC>BC@>4::5:;>7==9)/)/777===:6605;@@9:6>A>+C?@@@>BBB?>?A9339;;;;*;;5929949AD=;;9@;:;//-0--(--//://6=>CB>@?@BB<;5;;;;59838??:8:;9=<>;>666A>=A>ACCC::89A8;;:144===588:477778(7?8??BA@>9571:/6765-5/59<=>=@A???BB>A=@@@8?=?9?@@AAABBB?;;A@887;;?9887;77/7;7333:7:5:9222566
@ATNG8:04307:05097
GATGGTAGCTCGCTGATGATATCTCCAGAAGATCAGGAACTCTAGAAGAATTCAGATTTTTAACACGAGAGTAAACGTAAAAAGAAGGTTTTACAAGACTCACGTTAACAATATTGCAGCAGTACGCACACAATCGAAGCGCAGTAAGGATGGCTAGTGTAACTAGCAAGAATACCACGAAAGCAAGAAAAAAGAAGTACGCTATTAACTATTAACGTACCTGTCTCTTCCGAAACGAATGAGTACTATAGACTATCTGAGACTACCATCGATAACCTCGAGTCT
+
A@AA?BCBCCBBBDDDBBBCCCCCC@CCC?CCDB996:=@ACCBBAACC?A?BB?77777(9>ABCBBCDAAAA;@=;;;;:*:A>C5;;;7;CD?BAA@AAB;::;?CDACBB=BBCCCCCDDCDCCCBA@<AA@@?BBA@@A985;?A@@?@CBBCDDD?CCCBBB?A@<>>?499999,9<94888898%8>:>888EBA?@7;7;>AA7;7:>AAB?BAA@@??393:==6=??=?CBBBCCBAACC?????BBA@ABBCCC@B>>>?>>9>>ACCBB877
@ATNG8:04310:05093
GATGGTAGCGAGCGAGTGTGTATACCAGAAGATCAGGAACTCTAGAAGAATTCAGATTTTTAACACGAGAGTAAACGTAAAAGAAGGTTTTACAAGACTCACGTTAACAATATTGCAGCAGTACGCACACAATCGAAGCGCAGTAAGGATGGCTAGTGTAACTAGCAAGAATACCACGAAAGCAAGAAAAAGAATTACGCTATTAACTATTAACGTACCTGTCTCTTCCGAAACGAATGAGTACTATGTAGAGCTCTATACTAATCGATAACCTCGAGTCT
+
??CC;@A@CBCCCBBCBBCCDFCBB>A@E@ABBB9:8:?CCCBBBB?BB?B@CBCBBBCB1C@CCBB@@@@9;;)945555&5949.555'59946:9>;@>00)0:::6<?A:>?ACEDDBCCDCCCCCB@C@;;6;@@@CCBB?B@A@@<@BBABBBC?CCDC@A=::39??8?=>>>3///0/////'/>;A<??BBBDC:=:=?;;5;;==AAAADEBCBBB=@<@@@8?;;6:::BBC???ABBBA???BBBBBB@BA;;;;;==8=:>;;;;==;
@ATNG8:04311:05105
GATGGTAGTGTCAGTGCGCGTCGTCCAGAAGATCAGGAACTCTAGAAGAATTCAGATTTTTAACACGAGAGTAAACGTAAAAAGAAGGTTTTACAAGACTCACGTTAACAATATTGCAGCAGTACGCACACAATCGAAGCGCAGTAAGGATGGCTAGTGTAACTAGCAAGAATACCACGAAAGCAAGAAAAAGAAGTACGCTATTAACTATTAACGTACCTGTCTCTTCCGAAACGAATGAGTACTGTATCTATGTGTGCGCTACCATCGATAACCTCGAGTCT
+
CBAB@BCEDBBBDBBCCGDCCBBBC@DCC@CBBA>@<@<@ACBCBB?BB?B@BA?77777(79?@BBBBCCAA@<AAABBBB0@@=@5;;;.<CD@FCCCDFC;;:;@CCACDC@CCBBBBCCCCCCCCBBC?CCBB@AB@???887:=BAB?CCCBBBBB?BBBBCB@BB?@A@399999+:>>;::999(8@:@>==BFB?><>;?>AA7;7;@AAB?@@???AC<;:;>=5=00,0@@@EBCBBBBBB????DFAA???BBB<@;;;>>>8=:=A>??788
@ATNG8:04314:05089
GATGGTAGGCGAGAGTGAGACGCAGTACTCATTCGTTTCGGAAGAGACAGGTACGTTAATAGTTAATTGCGTACTTCTTTTTCTTTGCTTTCGTGGTATTCTTGCTAGTTACACTAGCCATCCTTACTGCGCTTCGATTGTGTGCGTACTGCTGCAATATTGTTAACGTGAGTCTTGTAAAACCTTCTTTTTACGTTTACTCTACGTGTTAAAAAATCTGAATTCTTCTAGAGTTCCTGATCTTCTGGATATGAGTGACTCGTGCTACCATCGATAACCTCGAGTCT
+
CBBBADBB?BCDCCCCCCCCABACEDBBBF@@<@@@?8AB=@=ACCBBBB?AACDB?B>AAAA=;9;-//:::;@:ABHAD,::9(33;;2:@BB;?;@,000/.6657057?:;;ED?BBB=?;??:76:77/6>>?<@A@@788?<7958AAAA<>>><AB=A:>>>???@AA158>==1=3?:=?>>>/>?BBC:;;9:///895:087888%/8;//(/68959<==>>?:>1889:==/56959>>>>>>??A;;;?><<899=<878;880708559=/..
@ATNG8:04316:05090
GATGGTAGAGTATCATGTGTATCTCCAGAAGATCAGGAACTCTAGAAGAATTCAGATTTTTAACACGAGAGTAAACGTAAAAAGAAGGTTTTACAAGACTCACGTTAACAATATTGCAGCAGTACGCACACAATCGAAGCGCAGTAAGGATGGCTAGTGTAACTAGCAAGAATACCACGAAGCAAGAAAAAGAAGTACGCTATTAACTATTAAACGTACCTGTCTCTTCCGAAACGAATGAGTACATAGATATACGTATAGCTACCATCGATAACCTCGAGTCT
+
<556:==<=66596?@@BD;:96=@9C@A>?ABB;:8:?CBBBCCB>BB7;4;@?@@@@@0@=ABABCBCABAD>C?;:;:;(;=;=>A@@00/;4:7//498<<:=9=<:>??558??@AABBBBBAAABB?A@@>8>9449:44.5.555.44449944.5:9=9A??>9=?=/0000*/<<9=@@@@08938??@@>>>A=B<==<A188(8>;;;5;::99495<8;<?8;;;9<<?>??AAAAA:::???@A@997<8<85//..33305057333...
@ATNG8:04319:05118
GATGTAGAGAGACTGTAGCGCACCCAGAAGATCAGGAACTCTAGAAGAATTCAGATTTTTAACACGATAGTAAACGTAAAAAGAAGGTTTTACAAGACTCACGTTAACAATATTGCAGCAGTACGCACACAATCGAAGCGCAGTAAGGATGGCTAGTGTAACTAGCAAGAATACCACGAAAGCAAGAAAAAGAAGTACGCTATTAACTATTAACGTACCTGTCTCTTCCGAAACGAATGAGTACTGCGTCTCACTCTCGCCTACCATCGATAACCTCGAGTCT
+
DCAABDCCCBDCCCCCCCCDDCCC=BCC@CCBB??<?<AADBBAA?CC<@>??>77777(9;ADD9::???BB=@@AA@>@0=@;=2:;;.;AA?AAABC@@0000=AA=AAC>AABBCECEBBBBBADCC?CBBB?BAAA@???<?;@??=@BBCBDCA=BCCCCA>BB>BBA399999,9>>;=>=??1?D?B;;;ABB>><><>?>?3818?A@A@BBA@@@@<?=?CA;A997:ACCBBBBBCBABAB??@CCCBB?BB@<@000@;;7?>@@ABA999
@ATNG8:04329:05099
GATGGTAGCTCACGTACGTCACACGTACTCATTCGTTTCGGAAGAGACAGGTACGTTAATTAGTTAATAGACGTACTTCTTTTTCTTAGCATTTCTGTGGTATTCTTGCTAGTTACACTAGCCATCCTTACTGCGCTTCGATTGTGTGCGTACTGCTGCAATATTGTTAACGTGAGTCTTGTAAAACCTTCTTTTTACGTTTACTCTCGTGTTAAAATCTGAATTCGTCTAGAGTTCTGATCTTCTGGCTCTCGTAGACAGAACTACCATCGATACCTCGAGTCT
+
88998:=66666=>>=666;<<;<<?665=;;79=<</77+0)0<;;994.45=;:5<.4.44837399///;///9567777'68(//////(/--56(///(/;0793222+27522222+2:9-6.5556;99969>?A358<>>>;>====>>=<@15557?@9>99;;---666)-/<<<+606099AAA/96229,2,,,,,,-.2+255)5555:6;677769>5555)////:;<5:;:5:<9<<:;;<76777/7<<<8<<;;::666;;////9;
@ATNG8:04334:04528
GATGGTAGTGTCATATGAGAGTGTGTACTCATTCGTTTCGGAAGAGACAGGTACGTTAATAGTTAATAGCGTACTTCTTTTTCTTGCTTTCGTGGTATTCTTGCTAGTTACACTAGCCATCCTTACTGCGCTTCGATTGTGTGCGTACTGCTGCAATATTGTTAACGTGAGTCTTGTAAAACCTTCTTTTTACGTTTACTCTCGTGTTAAAAATCTGAATTCTTCTAGAGTTCCTGATCTTCTGGAGATACACATGATACTCTACCATCGATAACCTCGAGTCT
+
@599:>>>BCA==>??CCHFCCCCCEBBBBBA?BABB=BB@B?BAABBBB?BCBBBAC@CDBC?C@CDBBBCCA@>;;;;;*;C<@?EC:>:996:>C=AC;9;BDFM@BBFCCCGDACCC@B@BDCCBCCE?BBBB>ABBBBBBBBCCCCCCCD@BBB@DC@C@BBBCBBBCC=@@BAA8A>@;;;:;;*;AAAB=BBBBBBBB<<5;BBB0B;;;D@B?BC@AAAA@@B@C@CCCCCC@CBC@BBBFGCCCBBCCCCCCC;;0<@000@@@=E@EC???BB:
@ATNG8:04337:04529
GATGGTAGCGCGACGAGCGTAGACCCAGAAGATCAGGAACTCTAGAAGAATTTAGATTTTTAACACGAGAGTAAACGTAAAAAGAAGGTTTTACAAGACTCACGTTAACAATATTGCAGCAGTACGCACACAATCGAAGCGCAGTAAGGATGGCTAGTGTAACTAGCAAGAATACCACGAAGCAAGAAAAAGAAGTACGCTATTAACTATTAACGTACCTGTCTCTTCCGAAACGAATGAGTACGATGAGATCTCGTGTGCTACCATGATAACCTCGAGTCT
+
<@9;05:<=BB@@@BCBCBDCC;;;26@@:BCCBBB?B?A@EDCAA?CC?CC=@>99999(8;?@@BCBBBBBB>A9:0A@@0000/5::;///;6555;:A?<<3958;8;8=8:;:::=9:7>>@;;;??<?BAA<??@@?>>A=@<??A:>8::??BB>>>>@BB@BC?BBB?BCCD>A;71/////(//(/=;;>;?@>:A=A;;;:>=AC@@@<>:;:??A9=:=@@4>??;?@C???AA=@=====?>????;;;;;;388788979;<:5522..
@ATNG8:04338:04481
GATGGTAGAGAGACTGTAGCGCACCCAGAAGATCAGGAACTCTAGAAGAATTCAGATTTTTAACACGAGAGTAAACGTAAAAAGAAGGTTTTACAAGACTCACGTTAACAATATTGCAGCAGTACGCACACAATCGAAGCGCAGTAAGGATGGCTAGTGTAACTAGCAAGAATACCACGAAAGCAAGAAAAAGAAGTACGCTATTAACTATTAACGTACCTGTCTCTTCCGAAACGAAATGAGTACCTCTCAGACGCTCGTCCTACCATCGATAACCTCGAGTCT
+
CBAA=BBCCCBCBCBBCCIECBBBF<BBB@B@AB997:<@@BCCCC?BB?B?A?>88888(9?BBBBBCCCCCC>ABBCCCC5BB?C?BBB<CDCACCBBCCDCC@B@BC@CCC?BBBBBBBCCDCBCBBCC@BAA@>AAA@AA::7;@C<<:;CCCBBBB?CBBCBB???9?A@;?>999+7<<8<<<<<.;A=BAAACBCBA7;7;=>>1818AAAA@CBBBACC=A>A@?9@:::+9@@ABBB?CCCBBBBBB@@@@??;?>>8>777==?;?=CA@???@>
@ATNG8:04338:04529
GATGGTAGCACGAGTCACTCATATCCAGAAGATCAGGAACTCTAGAAGAATTCAGATTTTTAACACGAGAGTAAACGTAAAAAGAAGGTTTTACAAGACTCACGTTTAACAATATTGCAGCAGTACGCACACAATCGAAGCGCAGTAAGGATGGCTAGTGTAACTAGCAAGAATACCACGAAAGCAAGAAAAAGAAGTACGCTATTAACTATTAACGTACCTGTCTCTTACGAAACGAATGAGTACAGAGAGTACGATATGTCTACCATCGATAACCTCGAGTCT
+
BBBB@DCCBBCCCDDCCCBCCCCCD@DBB?BCCDAA?A@CBCBBBB@BB?B?BBCCCCCC1?=?CDBBAACCCE>B?@@AAA2BC@D=BBA9ACEACCBBCAA;<</;>BB@CCD?BBBBBCGCCCCD@@@BB@BBBB?AAAABB??=@?BAB?CCCBBCCC?CCCDCC@B?:=>>000@A@7@0979BBBB3BB?A>>>>??BC<?:==;<06/6<AAB@BBCCCAA=@C???9?AA=AABBBBBCCABBCBAAACBBBB@@ABA<>566A9<6=;>AA@@===
@ATNG8:04342:04516
GATGGTAGCGCATATCAGCGCAGCCCAGAAGATCAGGAACTCTAGAAGAATTCAGATTTTTAACACGAGAGTAAACGTAAAAAGAAGGTTTTACAAGACTCACGTTAACAATATTGCAGCAGTACGCACACAATCGAAGCGCAGTAAGGATGGCTAGTGTAACTAGCAAGAATACCACGAAAGCAAGAAAAAGAAGTACGCTATTAACTATTAACGTACCTGTCTCTTCCGAAACGAATGAGTACGAGAGTCAGAGCAGAGCTACCATCGATAACCTCGAGTCT
+
:///3////DD@A@C@@>>=B=@@@8AAA=>9;///,/4:;;<5557;<4:98;@999:9*525@>?CC>>BCG>CCBBAA@,;;8;?DIE;DHE@JFDCCDCAA>B?BB?BBB?BBCCBBBBBCBBBCBBD@DCAA?ABB@@@00-0>A@B@BCBBBCBB@BGDCCB?AC?CCC???999+8<<;<?==?.?A=ABCCCCCAA795:A@@4818>BA@<@000@AA<D@;;;6:@@=@BBD@@?B???BABD>>@BBCBBB???<::9>>9@=B;>>77699:
@ATNG8:04347:04482
GATGGTAGGAGACACGTCGCACACTACTCATTCGTTTCGGAAGAGACAGGTACGTTAATAGTTAATAGCGTACTTCTTTTTCTTGCTTTTCGTGGTATTCTTGCTAGTTACACTAGCCATCCTTACTCGCGCTTCGATTGTGTGCGTACTGCTGCAATATTGTTAACGTGAGTCTTGTAAAACCTTCTTTTTACGTTTACTCTCGTGTTAAAAATCTGAATTCTTCTAGAGTTCCTGATCTTCTGGGCAGACTCTCACACGCCTACCATCGATAACCTCGAGTCT
+
CBBB@C;;:;BCBBBBB@<@CBBC=<;BB::19AB@;@@=A?====>=>:==@?@?C;@?;:8A8>555<;:<?8:9999$73,33337&398829::4:A=?A@BBB?EA997BAA?>A=7>797///65;=165;;5787?>?<==<=>=888818=<9@A;><==>=DB>>=:>@@@@5@>D7:6:9:,9:;;=,//=:9:@@@@5;;;;+;>??A=A=;;8;>>:999-/-/@@A@@==:9:19///7766;HAAA>:6:::6:666===7@<@=;99///
@ATNG8:04347:04486
GATGTAGACATATCGTACTCTCTGTACTCATTCGTTTCGGAAGAGACAGGTACGTTAATAGTTAATAGCGTACTTCTTTTTCTTGCTTTCGTGGTATTCTTGCTAGTTACACTAGCCATCCTTACTGCGCTTCGATTGTGAGCGTACTGCCGCAATATTGTTAACGTGAGTCTTGTAAAACCTTCTTTTTACGTTTACTCTCGTGTTAAAAATCTGAATTCTTCTAGAGTTCCTGATCTTCTGGGCAGACTCTCACACGCCTACCATCGATAACCTCGAGTCT
+
@A:66>>CCBBCCDDDCCCCCCBCDHDBBBB@BBBB>BC?C?@@?BCAA?BBBBB@B?BBCC?B?CCBBA@ABB=@@@@A2@@<?977'6;<;;@AA>BB>AABCCC?AAAA<<>A;?>>9>;>>>>>>>95999>///9=???@@:::@;?==:=?@=@@<@:>=>>@><<=8==>@A6@:@:98889(6<876(5785559;7:18777(57;;>;A:>><?@?=>>>=A=@@@?>>7:;AD8A;;;;>???BBBBA=9=>>67-------61677<;666
@ATNG8:04349:04516
GATGGTAGGCGTGTGAGAGTCTGCCCAGAAGATCAGGAACTCTAGAAGAATTCAGATTTTTAACACGAGAGTAAACGTAAAAAGAAGGTTTTACAAGACTCACGTTAACAATATTGCAGCAGTACGCACACAATCGAAGCGCAGTAAGGATAGCTAGTGTAACTAGCAAGAATACCACGAAAAGCAAAGAAAAAGAAGTACGCTATTAACTATTAACGTACCTGTCTACTTCCGAAACGAATGAGTACGATGAGATCTCGTGTGCTACCATCGATAACCTCGAGTCT
+
@?BB:CBB@CA@AIBBBBDBBB@@@6@CCADDECAB?CACCBBBAA>@@=@@CBBAAAAA2A?BCD::;BCGEC>BBBBDDE3::493::92:<A:?999CAA===@<AB;<=<6<<>?>>>@@ABB@?>>?;>>>>688==>@??:@=AA@@@666<?==:=BBAA?=AA<AAD;A?=<;<-:866(59>>A.8868;@C==;=<,/-/::=6><>A==><@=<=///=9=7=<<6?::4:=;:..--.-79;A<<;?A>@===BAA=A;::===5:7:<AAA>==
@ATNG8:04350:04508
GATGGTGAGAGAGCTCTCTCATCGTACTCATTCGTTCGGAAGAGACAGGTACGTTAATAGTTAATAGCGTACTTCTTTTTCTTGCTTCGTGGTATTCTTGCTAGTTACACTAGCCATCCTTACTGCGCTTCGATTGTGTGCGTACTGCTGCAATATTGTTAACGTGAGTCTTGTAAAACCTTCTTTTTACGTTTACTCTCGTGTTAAAAATCTGAATTCTTCTAGAGTTCCTGATCTTCTGGGCAGACTCTCACACGCCTACCATCGATAACCCTCGAGTCT
+
BBCC@BBBCCCBBBBCCBCDCCCCCCFDCAA?ADGACC@C@BBBBBCD@BBABD@D?BBBB?B@CBBCBBBCD?AA???.==9=00,/?>@;?9948@9??><AC<AABBDDAA<::;<A<?@@@@>>>=D>8859<??;;;A>=>@@???B=>>>:>A=A<AAAA@@@@@;;;;??3?=A<?ACCC/DB>==5=:;;:;?<==<ABBB/B>==A<@<@@;@A@ADBB;><>?===?;??@?7?==<<=<<<<<<<;8386606///<<<)88)888:;//-
@ATNG8:04358:04502
GATGGTAGCTCTGCTCTGACTCTCGTACTCATTCGTTTCGGAAGAGACAGGTACGTTAATAGTTAATAGCGTACTTCTTTTTCTTGCTTTCGTGGTATTCTTGCTAGTTACACTAGCCATCCTTACTGCGCTTCGATTGTGTGCGTACTGCTGCAATATTGTTAACGTGAGTCTTGTAAAACCTTCTTTTTACGTTTACTCTCGTGTTAAAAATCTGAATTCTTCTAGAGTTCCTGATCTTCTGGATACACTCATGTGCACCTACCATCGATAACCTCGAGTCT
+
AACC?CCCCBBBCCCBBCDEAAACDCCDDBA@>?ABB>BC@D@CCCCCBC@ECCCD?C@CBBB?CADDCCCCCCF@BA@@@1BDABBBE>BBBB@BBC@CC;;:CCCD@CBBCDCBB>BBD@D@CCABBBBC@CBBB>A@CBBCBBCBBBBB@@@@CBB?BC@C>AACBBBCCCACAAAA9A@C@CCCCC5CCDIC>ABDDDBBBCC;@@@@0@@ABC<@>@B@BBBCCCD@C@ABACBC@@?AACCD@BCCCCBBABCBB?CAA?A:::@??;?>AAABCBBB
@ATNG8:04358:04509
GATGGTAGCTCGCTGATGATATCTCCAGAAGATCAGGAACTCTAGAAGAATTCAGATTTTTAACACGAGAGTAAACGTAAAAAGAAGGTTTTACAAGACTCACGTTTAACAATATTGCAGCAGTACGCACACAATCGAAGCGCAGTAAGGATGGCTAGTGTAACTAGCAAGAATACCACGAAAGCAAGAAAAAGAAGTACGCTATTAACTATTAACGTACCTGTCTCTTCCGAAACGAATGAGTACGTGTGCGACGTGTCTCCTACCATCGATAACCTCGAGTCT
+
>DCB@BBB;66@BCBAB@@A>:59616>>9;@@@??5;5:>=4443233047=<<9=???.=>AAAABAA?878*9;@@@B=+@>8<1655&5;;49:99>:</00*0600)/>:)//33555599;<<555=049@@<@?AABBBB?A>B@@=@;;9?858<BBBA@B;>==@F=<?8377(77;578899(/>69.///.525-5166973>4;;@BC?B==<;??9;6;;;6;;;377=BABBB889??>>>@@<988>9<9949522799499===>>>;;
@ATNG8:04359:04487
GATGGTAGTCTCAGATAGTCTATAGTACTCATTCGTTTCGGAAGAGACAGGTACGTTAATAGTTAATAGCGTACTTCTTTTTCTTGCTTTCTTGGTATTCTTGCTAGTTACACTAGCCATCCTTACTGCGCTTCGATTGTGTGCGTACTGCTGCAATATTGTTAACGTGAGTCTTGTAAAACCTTCTTTTTACGTTTACTCTCGTGTTAAAAATCTGAATTCTTCTAGAGTTCCTGATCTTCTGGACGACGCGCACTGACACTACCATCGATAACCTCGAGTCT
+
BABB?BCCBBCCBBBCBCCCCBBBCBCCCC??>?CCC>CD@C@CCDCBBB?BBCCC?C@CBA@>B@CBDBBABCC?BBBBB1CC?BBCC<BB?C?AA@<F@000>@@A?ABBBECBB>BAB@B@BAA>?>>@;@<=<:BCBCBBBBBBBBBBBBB?BCC@CC@C@BBBBBBCDCACCCCC;C@C=@@@@@0@BBBC>AACCCCCBBB@BEEE3CAAAC>B>BC@CBCCB@@=@@CDCCAA>ABCACC:;;CCBBBA@AECCCCDD@B;::DAA>A?BBBBCABA
@ATNG8:04360:04518
GATGGTAGGCGTGTGAGAGTCTGCCCAGAAGATCAGGAACTCTAGAAGAATTCAGATTTTTAACACGAGAGTAAACGTAAAAAGAAGGTTTTACAAGACTCACGTTAACAATATTGCAGCAGTACGCACACAATCGAAGCGCAGTAAGGATGGCTAGTGTAACTAGCAAGAATACCACGAAAGCAAGAAAAAAGAAGTACGCTATTAACTATTAACGTACCTGTCTCTTCCGAAAACGAATGAGTACCTCTCAGACGCTCGTCCTACCATCGATAACCTCGAGTCT
+
BBBBACBB?BBBBCDCCCCCB@@@@8@B@?CCCC998;>AABCBBB@CC?B@ACBBBCDC2A<AADDBBBBBBB9BBBBBBB3@?9?1999+9>A?B???@B9875;<@A=>>>7;;===B@@@AAAA@@>@;?>>>9;;;=>>>>:=8=:><?BBACC??<?@>>BB?BC?CCC:=>899+8::4;>?>??'8615<9;A@;;;<A<@DBB:A<AA<<=;@AA?;;9-608///)/00*0::@?BB@AAAA@@@<<=<===<;@<<8=699@A=4:5;;;==;;;
@ATNG8:04371:04513
GATGGTAGCTCTGCTCTGACTCTCGTACTCATTCGTTTCGGAAGAGACAGGTACGTTAATAGTTAAATAGCGTACTTCTTTTTCTTGCTTTCGTGGTATTCTTGCTAGTTACACTAGCCATCCTTACTGCGCTTCGATTGTGTGCGTACTGCTGCAATATTGTTAACGTGAGTCTTGTAAAACCTTCTTTTTACGTTTCTCTCGTGTTAAAAATCTGAATTCTTCTAGAGTTCCTGATCTCTGGCGCGTATGTATGTCGCCTACCATCGATAACCTCGAGTCT
+
B??@8<;;;><=@<666>>>>BBBBB@@<;00)0//9/:@7@<;;;<<>>:AA?BC8;:9@@B4;;0;;999554:344444$4>;><@@3;///277;,/5265==<>:;;;?BBBC?BBA;@=@BBB;;;C?AACB@CECDDBAAA;<;AA?@A?BCC?BB?B<@@@;;:CCC@CDEEC:C?B=;<;<<*;@A@A8@B::9??;@:CCCC1999BB?@=?;7;:9:<<;7<7:887/----(-:///====>==<<<>:;:86:////666:;?BBBAABB
@ATNG8:04371:04519
GATGGTAGACATATCGTACTCTCTGTACTCATTCGTTTCGGAAGAGACAGGTACGTTAATAGTTAATAGCGTACTTCTTTTTCTTGCTTTCGTGGTATTCTTGCTAGTTACACTAGCCATCCTTACTGCGCTTCGATTGTGTGCGTACTGCTGCAATATTGTTAACGTGAGTCTTGTAAAACCTTCTTTTTACGTTTACTCTCGTGTTAAAATCTGAATTCTTCTAGAGTTCCTGATCTTCTGGTTCGCTACAGTCTCTCTACCATCGATAACCTCGAGTCT
+
CBBA@BECBCBBBBCCBFDCCBBBCCCCBBBB?BBBC>BB?B=@>CBB@@=@??@@>A?BBBB?B>BA@ABBCA@;88897(8=5?==>9????@CCC@CC<?>>@A>;@A???C>>9>@A;?;?@<<<>>>;?>>>7;;9;999>@???@@@??<???<@@<@7:;>>@A@@?<???CD5A<@<<8887*67222(,,,,,,9<;>1988)2899:5>5>A;>A>>;;;=A;>=>778166;7=6;;AAAA@????@@A===6;///;883866::@@BBB
@ATNG8:04376:04503
GATGGTAGTATCTGTCTACGAGAGCCAGAAGATCAGGAACTCTAGAAGAATTCAGATTTTTAACACAAGAGTATACGTAAAAAGAAGGTTTTACAAGACTCACGTTAACAATATTGCAGCAGTACGCACACAATCGAAGCGCAGTAAGGATGGCTAGTGTAACTAGCAAGAATACCACGAAAGCAAGAAAAAAGAAGTACGCTATTAACTATTAACGTACCTGTCTCTTCCGAAACGAATGAGTACTGTATCTATGTGTGCGCTACCATCGATAACCTCGAGTCT
+
>>CC?DCCCBBCCCCFCICFCCAAA@CCB?BB@?@A9?900000/;:::5:537377<<<,;8=A>@;=>>>??A>@99999(9:48?FDD6@@D>@A?B>>9//+/4887;7;79<>?CCDFFCAA@DBBB@BCCC@CBBBAAAB;A=A9:8;CDDDDCD@A:::BA?BB?BAA49999927==;<>>>>>'>@<////9A?AA=@<AA@A<?;??B@@=@@@AACB@D?BCB<A::8:ABCCBBBCBBAAA>?>BBABBBCBA<9<///<<>5=:888>>;;;
@ATNG8:04380:04496
GATGGTAGGCACTGCGCACACATCCCAGAAGATCAGGAACTCTAGAAGAATTCAGATTTTAACACGAGAGTAAACGTAAAAAGAAGGTTTTACAAGACTCACGTTAACAATATTGCAGCAGTACGCACACAATCGAAGCGCAGTAAGGATGGCTAGTGTAACTAGCAAGAATACCACGAAAGCAAGAAAAAAGAAGTACGCTATTAACTATTAACGTACCTGTCTCTTCCGAAACGGAATGAGTACACATCGTCGTGTCGTGCTACCATCGATAACCTCGAGTCT
+
44497<==8=555<555<;;A>>>@8<;@?BBBB<;7;<@BBCBAA=;94:.9?=9949&328;=<<;::337*8;99::9$557<4;;9+95616?>?CC?=;*0*00*07:399;;>666=?C=98;00*0:00*4999:;?B;@<@@@<?A??<<5854;;::<8BB>B<8173333(37725;CDDD)55.222566677:>499>>49477>>><???????9<9;=;57;/30333;333338;8;9;:98///////3/5>>///9959085669:99
@ATNG8:04383:04505
GATGGTAGTGTCAGTGCGCGTCGTCCAGAAGATCAGGAACTCTAGAAGAATTCAGATTTTTAACACGAGAGTAAACGTAAAAAGAAGGTTTTACAAGACTCACGTTAACAATATTGCAGCAGTACGCACACAATCGAAGCGCAGTAAGGATGGCTAGTGTAACTAGCAAGAATACCACGAAAGCAAGAAAAAAGAAGTACGCTATTAACTATTAACGTACCTGTCTCTTCCGAAACGAATGAGTACTGTATCTATGTGTGCGCTACCATCGATAACCTCGAGTCT
+
B=CC@CAABBCCCCCCCDCCCBBBC@CFCABBBBBB?B?CCC@@AC@CB?B?AA@CCCCC2C?AABBBBBBBBB=B>@@CDC5CC?B=A@A9ACC@CCCCBEB;:9;?BA?BBB?BCBBCCCCCECDBA@BB@CCCC?BA@@@@@B>B?B@@?ACCCDCCC?CCCBBB@>>9>BB:?????8?>>;::9999%9@;B??<FAAAA;>7;;@@;><>BDDC?AAABAAA?C?CCD>C9979BBCBBBDDBBBB>>>ACCAA@CB?A@>D888?>>:>=>==@?=>>
@ATNG8:04336:04577
GATGGTAGAGTATCATGTGTATCTCCAGAAGATCAGGAACTCTAGAAGAATTCAGATTTTTAACACGAGAGTAAACGTAAAAAGAAGGTTTTACAAGACTCACGTTAACAATATTGCAGCAGTACGCACACAATCGAAGCGCAGTAAGGATGTCTAGTGTAACTAGCAAGAATACCACGAAAGCAAGAAAAAGAAGTACGCTATTAACTATTAACGTACCTGTCTCTTCCGAAACGAATGAGTACATAGATATACGTATAGCTACCATCGATAACCTCGAGTCT
+
A<BC@BBCCCBDCCCCCCCCBBBBC@CCB?C?A@CA>A?BCC??@@>@B@D@CCBAAAAA2B@CCCCCCBBBCC>BBCBBCB2BC?C?BBB:BAA>BBBBBBC9::;@CC@CCC?ABCBBCCCBBBCCCCDD?BBAA?DBBADBBB@B@DCCBDCBBBBCC@CCCCBB>AB?:99@???BD>BBB?BBBCB3BE?CCBCECAAEAF@ECCC@C@CCCCCACAAABDC?C????<@CC?:::CCCBCAAACCCCCAAAAAAA@AB?;=/0/;66169=@AAA;;;
@ATNG8:04338:04573
GATTAGTGTGTCTCTGAGAGTAGTACTCATTCGTTTCGGAAGAGACAGGTACGTTAATAGTTAATAGCGTACTTCTTTTTCTTGCTTTCGTGGTATTCTTGCTAGTTACACTAGCCATCCTTACTGCGCTTCGATTGTGTGCGTACTGCTGCAATATTGTTAACGTGAGTCTTGTAAAACCTTCTTTTTACGTTTACTCTCGTGTTAAAAATCTGAATTCGTCTAGAGTTCCTGATCTTCTGGCTCTCGTAGACAGATACTACCATCGATAACCTCGAGTCT
+
DCC@BBAABCCCDCCBCCCBBBCCCCBBCB?CBCD=@A>A?BB@CCDD=BBCCC?CACDDD@D?EBBBBBBCD@CCCCC1CB@AABF>CCCC>BCC?CD;;;CFEH@CCCCCCBD?BDC?B?CDDBC@@@@BBBC?BCCBCCCCCBBBBBBDD@CBB?BC?C?ABBDDCCBC@BBCDD;D>B?BCIHF5BB@AA<AADDICCBBB@CCCC5CBABC8;6;BAA@CCCBB?B?BBEEBB>AAC@CDCDCBBBCBBCCCBDCCBB@B:9:D@@<@@BBBBAAAB
@ATNG8:04342:04535
GATGGTAGCACACGAGATCTCATCGTACTCATTCGTTTCGGAAGAGACAGGTACGTTAATAGTTAATAGCGTACTTCTTTTTCTTGCTTTCGTGGTATTCTTGCTAGTTACACTAGCCATCCTTACTGCGCTTCGATTGTGTGCGTACTGCTGCAATATTGTTAACGTGAGTCTTGTAAAACCTTCTTTTTACGTTTACTCTCGTGTTAAAAATCTGAATTCTTCTAGAGTTCCTGATCTTCTGGCGCGTATGTATGTCGCCTACCATGATAACCTCGAGTCT
+
;596:>@BCCDCCCBB=BCCBCCA@@CCCCCCADCCC?DB@BADCDDCCC>@AB<<7:@AA@A<@=;BBAA@A::84;;;;+??<@:::(7<<;9:;;:00*////8939?<BAAAF@B@@8;7;?@>??>>:=A@@;==<<<<>A@=>>AA>=>6:;=8=A;?<>>>CB>>>@:==@@@2?:>8=====/====>3;;==?>?>===@@@@,=///9494::4:@A865@=C=@@@@>>:==?=>>>@@???@D=>>A?@;>>B<==>>77070----38;;
@ATNG8:04345:04549
GATGGTAGACATATCGTACTCTCTGTACTCATTCGTTTCGGAAGAGACAGGTACGTTAATAGTTAATAGCGTACTTCTTTTTCTTGCTTTCGTGGTATTCTTGCTAGTTACACTAGCCATCCTTACTGCGCTTCGATTGTGTGCGTACTGCTGCAATATTGTTAACGTGAGTCTTGTAAAACCTTCTTTTTACGTTTACTCTCGTGTTAAAAATCTGAATTCTTCTAGAGTTCCTGATCTTCTGGATACACTCATGTCACCTACCATGATAACCTCGAGTCT
+
CDCB=BCCDDCAABAABABAABCCCCA@A@;;4<@@@;?E@F?BABBBAA=BBBBB?D@BB==:??CBBBCBBAA>??;;;+?@;A878.7ABC@CBB?BB<>>AC@=:>@@@@>@>9?=A;A;??>88:>>=?>>=9>=AA::;>>@@@>>:9:5:;=8==:>:>@>>>@BBB<=====2=:>:;;;;;*6;9::1:///76<>??;??>?.>=<=A9?9?B<BBBB@@@;>;==9966168;6;=@??>>>;;;@@@B==983///<9909-----6989
@ATNG8:04345:04563
GATGGTAGCATCATGCATATCTCACCAGAAGATCAGGAACTCTAGAAGAATTACAGATTTTTAACACGAGAGTAAACGTAAAAAGAAGGTTTTACAAGACTCACGTTAACAATATTGCAGCAGTACGCACACAATCGAAGCGCAGTAAGGATGGCTAGTGTAACTAGCAAGAAATACCACGAAAGCAAGAAAAAAGAAGTACGCTATTAACTATTAACGTACCTGTCTCTTCCGAAACGAATGAGTACACATCGTCGTGTCGTGCTACCATCGATAACCTCGAGTCT
+
778=;9<BABBBBCCCCCC=A966@:=<<89777//)/17687:3967803,//9///666'60666899:433<38855555$5:*0)0;;&//:2////4489<6969;6///16688<<>>666@>@???<?A?@<@><;;:00+08;;>9B995<98874=?=78/777)7><5;<;>>8;<<8778797%8?=?>>AA??7617)//77175:=;;;>::9>>>?;?:99939AA8::BB???B????>888==888>=<>?@:?>>>>=@<A?878@@B>>
@ATNG8:04347:04571
GATGGTAGCGCACACATAGATACAGTACTCATTCGTTTCGGAAGAGACAGGTACGTTAATAGTTAATAGCGTACTTCTTTTTCTTGCTTTCGTGGTATTCTTGCTAGTTACACTAGCCATCCTTACTGCGCTTCGATTGTGTGCGTACTGCTGCAATATTGTTAACGTGAGTCTTGTAAAACCTTCTTTTTACGTTTACTCTCGTGTTAAAAATCTGAATTCTTCTAGAGTTCCTGATCTTCTGGAGATATCATCAGCGAGCTACCATCGATAACCTCGAGTCT
+
DDBB@CCBBBCBBBBBACCCDDBBBCBBBDAA=?>>>6@A<@=ACFGDCB@CDBBB@B@BECC?B?BDDDCCCCC=;:::9.:B>BABA<@AAB>BCC@CC?AAADDD@CFDECCCC?CBD?B?BDCCCCA@<@BBB?BDCCCCCCCBBBCCCCB?BCC@AA>@?BBBCBCCA@;@::::.;>B=;;;;;*;C@@@=BEDCCCEFCE8;;;;.;DDCH@C@CC@CCCCCBB@C@CCBCCB@BCB@CCCEDDDDBBBCCCBBBCCC?B9::A@?<@@@@@CCBBB
@ATNG8:04350:04553
GATGGTAGTACATGATAGACGACCCAGAAGATCAGGAACTCTAGAAGAATTCAGATTTTTAACACGAGAGTAAACGTAAAAAGAAGGTTTTCAAGACTCACGTTAACAATATTGCAGCAGTACGCACACAATCGAAGCGCAGTAAGGATGGCTAGTGTAACTAGCAAGAATACCACGAAAGCAAGAAAAAGAAGTACGCTATTAACTATTAACGTACCTGTCTCTTCCGAAACGAATGAGTACGATGAGAGAGCTCGTCCTACCATCGATAACCTCGAGTCT
+
BACC@CCCCCCEBDBCCCCDBBBD>CBC@BBBBDC?A?ABBBBBB?BC@C@BBAAAAAA2C>BBBBBBBBCCD>BBCBDCG5DDAJACCC<CC@DBBCBCC;:9<@CD@CCC@CDCCCBCCCCDCCA@@B?BBBB@CCBA????=@@A@@?@CBBCCBD?CABBCB?BB>???99:BBD=C9949@AAB3BB@A998>???=1716=;;,/,/:@@@?BA???@@6:69@>9@9948AAAABBBABCAABBB>>B@@==8=<959///:9@9@9=;;::@<<
@ATNG8:04350:04562
GATTGTAGCGCGACGAGCGTAGACCAGAAGATCAGGAACTCTAGAAGAATTCAGATTTTTAACACGAGAGTAAACGTAAAAAGAAGGTTTTACAAGACTCACGTTAACAATATTGCAGCAGTACGCACACAATCGAAGCGCAGTAAGGATGGCTAGTGTAACTAGCAAGAATACCACGAAAGCAAGAAAAAGAAGTACGCTATTAACTATTAACGTACCTGTCTCTTCCGAAACGAATGAGTACGTGTGCGACGTGTCTCCTACATCGATAACCTCGAGTCT
+
BCB>@@=BBCCAAACCCCBBCCCC?BCD?DDBBBB?B>@@CCB??=?C?B?ABBCCCCC2C?CCABBBBBAA@;@:;;ABB0BD?B@BBB<CFGADBBBDECAA>@?BB@ACE@CCBBBCCFCCCCCBBBC?CCCD<??BBBC@?>B@D::;:CBBCCBC?ADDDCC?CD?AAA599??>8?@@;==???.>B??;<;D@<<;,/+/:991616?BCB@BBAAAAB?C????<?AB??@?BBBAAAAABAADCB@@@;;;;@==>?@??;:7:;?>@@?>>>
@ATNG8:04353:04549
GATGGTAGCGAGCGAGTGTGTATACCAGAAGATCAGGAACTCTAGAAGAATTCAGATTTTTAACACGAGAGTAAACGTAAAAAGAAGGTTTTACAAGACTCACGTTAACAATATTGCAGCAGTACGCACACAATCGAAGCGCAGTAAGGATGGCTAGTGTAACTAGCAAGAATACCACGAAAGCAAGAAAAAAGAAGTACGCTATTAACTATTAACGTTCCTGTCTCTTCCGAAACGAATGAGTACAGAGAGTACGATATGTCTACATCGATAACCTCGAGTCT
+
BBCC@GBBBCBBBBCCCCCCDCAA@?BBE@CCBABB>@=@CEBCBC<@A?B@AAB@@AAA0A?BEFCCDDCDCB9?=;;;;;*;C@C5;;<6<BD?AAABAAC;;8<?CD@CCC@CCBAACCCCDCBBBCCD@CC@@<?BBBBCCC@DACBB>ACCCCCCC@ACCDA@>AA>ABC>AA999+9<<:999999%9<;<979CCC@@>A?@<@A6;7:>B@C@CICCB@@;@<@AA<A@@=ABDEDCCCCDAACAAAAABB@@BBBBAA@@@B??<A?BAA?@@>>
@ATNG8:04356:04541
GATGGTAGCACGGACAGCGACGATGTGTACTCATTCGTTTCGGAAGAGACAGGTACGTTAATAGTTAATAGCGTACTTCTTTTTCTTGCTTTCGTGGTATTCTTGCTAGTTACACTAGCCATCCTTACTGCGCTTCGATTGTGTGCGTACTGCTGCAATATTGTTAACGTGAGTCTTGTAAAACCTTCTTTTTTACGTTTACTCTCGTGTTAAAATCTGAATTCTTCTAGAGTTCCTGATCTTCTGGAGACGCGCACTGACACTAAATCGATACCTCGAGTACT
+
:8;>:;<A<@=727////997//5<B@BCCCBBB@CBBC>BC@C@DDCCCBB?AACBC@D?B??@AK?BBBBBBBCC?BBCCC14339333,3;;;5::;4>@4778B@@?CBBB>@>>;>?B=A<@@@AA@@=9>///+/9;;@@@A@???99797278;7=>:>9>?>>;=877152525)27<699<<<;'<=:9:)//6/..3335+222&2888859322,22225562839?:988-//85989>><787///666//-6.66-//55//,--7----
@ATNG8:04358:04563
GATGGTAGACACGTGTGCTCTCTCGTACTCATTCGTTTCGGAAGAGACAGGTACGTTAATAGTTAATAGCGTACTTCTTTTTCTTGCTTTCGTGGTATTCTTCTAGTTACACTAGCCATCCTTACTGCGCTTCGATTGTTTGCGTACTGCTGCAATATTGTTAACGTGAGTCTTGTAAAACCTTCTTTTTACGTTTACTCTCGTGTTAAAAATCTGAATTCTTCTAGAGTTCCTGATCTTCTGGAGATATCATCAGCGAGCTACCATCGATAACCTCGAGTCT
+
CCCB?BBBCBDCCCCABBBCCCCCCBCCCCCB?BCCD=A@>@?ABBBBBCABBBAA<@;:88?>B8=CBBBBB;A8::999.7?4A::9,7??B?BBC@BB????AA=AABBBC??<?@@<@=@@@A???A<BAA@587?6======ACCCBBB<;;=<@D<?<?>>>C@AAD:;8767,6<A<ACDDD/>>;;<.7/////>:9=9===<.6==>>9>9885899<;;><@:@@AA??8;;>=:::AAAA???B>>>AA@@@@;:787>??<?>AA@>>>??
@ATNG8:04359:04565
GATGGTAGTGTCAGTGCGCGTCGTCCAGAAGATCAGGAACTCTAGAAGAATTCAGATTTTTAACACGAGAGTAAACGTAAAAAGAAGGTTTTACAAGACTCACGTTAACAATATTGCAGCAGTACGCACACAATCGAAGCGCAGTAAGGATGGCTAGTGTAACTAGCAAGAATACCACGAAAGCAAGAAAAAAGAAGTACGCTATTAACTATTAACGTACCTGTCTCTTCCGAAACGAATGAGTACATAGATATACGTATAGCTACCATCGATAACCTCGAGTCT
+
:8::9=>BB@@?B;;6A>CBBBCDC@CCCAEEAAAC?B?BBB@@AD@CC?C@AA@99999)9;>@@AAAAA99:,:=@BCCC5BD@B5;;;6;BBICBAACBD;;:<@CC@DBC@CCBBBBBCCCCCCBBBC@CBAA<??@>@?887:?C@A@BCCCCBBB?BCCBBB?BB????9??999,9@@9======&==:?:98B@?>?6;6:=@C3818>@@@>@CBCCCF?A?AAA<BDC@BBBBBCCCBBBCCACCAA@@>>?D>>>;@666==<5:7:@?AA<==
@ATNG8:04364:04535
GATGGTAGGACTAGCGTCTGAGAGGTACTCATTCGTTCGGAAGAGACAGGTACGTTAATAGTTAATAGCGTACTTCTTTTTCTTTGCTTTCTGTGGTATTCTTGCTAGTTACACTAGCCATCCTTACTGCGCTTCGATTGTGTGCGTACTGCTGCAATATTGTTAACGTGAGTCTTGTAAAACCTTCTTTTTACGTTTACTCTCGTGTTAAAATCTGAATTCTTCTAGAGTTCCTGATCTTCTGGTGAGATATGCAGATGCTACCATCGATAACCTCGAGTCT
+
55:;8=<B?B@@;B>==A?@?A@@@C@AAABA;ABB@CC@C899@CB;;8000;>)/)/9::5>9655655=>@666@@<(544)4:;;.///7:17/505;79::==@:>CCBCBBB;;;CAGADCCCAA@@=@@@@?CBBBCCB@@;;;AAAAB>@@A=AA=A>ABBAA@EDH@BBBCC;F@C=@@@@@*;;BBD=CA@@CCBBBB5;;;.;A@@A@C@CCBDA@@<00+0:@@@@@C;:;C@BBCCCBCBBBBCFCDC;;;<@;;<BAA?B?AAADEC@@
@ATNG8:04365:04551
GATGGTAGGCGACATACATACGCGCCAGAAGACAGGAACTCTAGAAGAATTCAGATTTTTAACACGAGAGTAAACGTAAAAAGAAGGTTTTACAAGACTCACGTTAACAATATTGCAGCAGTACGCACACAATCGAAGCGCAGTAAGGATGGCTAGTGTAACTAGCAAGAATACCACGAAAGCAAGAAAAAGAAGTACGCTATTAACTATTAACGTACCTGTCTCTTCCGAAACGATGAGTACGATGAGAGAGCTCTCTCTACCATCGATAACCTCGAGTCT
+
BA;;46<<5<:6669D?AABB;;;CBDCCACCCCC@CABBBEDBB@AC?B@B;::CEEC3B?BBB;:9CC?@A<@@ABBAA0@C?A>AFF9CCC@AAAABA@;;5<>@A?B@@=@@?@BCDCBBB@@@@@@=@ACB?C@CBBBCC>B>B@@=@BBBBCDD>ABC:::?BA=???>ABBBF<=<;879999(7>9><======>5;5;==@=B<@@@@@?B;99BCE?@<@@A8A000@@@CCCBBBBBA@<;?AA@??@@??=9@///==@9@9@A@;;;;;
@ATNG8:04366:04542
GATGGTAGCGCACACATAGATACAGTACTCATTCGTTTCGGAAGAGACAGGTACGTTAATAGTTAATAGCGTACTTCTTTTCTTGTCTTTCGTGGTATTCTTGCTAGTTACACTAGCCATCCTTACTGCGCTTCGATTGTGTGCGTACTGCTGCAATATTGTTAACGTGAGTCTTGTAAAACCTTCTTTTTACGTTTACTCTCGTGTTAAAAATCTGAATTCTTCTAGAGTTCCTGATCTTCTGGCTCTCGTAGACAGATACTACCATCGATAACCTCGAGTCT
+
;4443999:====>=>>666@@@@===CBBBB@@AAE=CB8916;;<>>C;??;;;9=8::>>;>;?@CBBBA@?=;000+/:)///;9.67::055<6894:::?CH@BBCEJECB@CCC@C?CCDDCCBC<?A@@<@AABAAAAACBBC;;;@@AAA@DD@C?BBDDDBBBD@DBCBD:D?B=@@AAA0@CBBD=BCCCCCBBBC>BBBB2BBBBCAC@BCACCBBBAA8;8;AAB@@=@@@<@B@AACCCCCCCCCBCCC@@=@;;;BAB>A@CCBBBCCB
@ATNG8:04369:04551
GATGGTAGCTCTGCTCTGACTCTCGTACTCATTCGTTTCGGAAGAGACAGGTACGTTAATAGTTAATAGCGTACTTCTTTTTCTTGCTTTCGTGGTATTCTTGCTAGTTACACTAGCCATCCTTACTGCGCTTCGATTGTGTGCGTACTGCTGCAATATTGTTAACGTGAGTCTTGTAAAACCTTCTTTTTACGTTTACTCTCGTGTTAAAAATCTGAATTCTTCTAGAGTTCCTGATCTTCTGGGCAGACTCTCACACGCCATCGATAACCTCGAGTCT
+
BBCC@DCCCBCCCCDCCABBDDCCDCCCBABC@CBBB=CC>B@BDCFCFD@CCCDD@D@DBBB@CAECCCBBAAC?CBCCD5BB?AABB=A@B@7;:@;=@69:ABDD@CCC@BACD?BBD@B?BBBA@@@B@CBBB@GBBBCBBBCCCCB@@@B?A@@=@A>A>AABCBBBBI@AACFJ=D?C?BBGGG3CCCCD>CAAACCB;=;AFLMI5CCBBB?B?CC@BCBCBBB@C@CCFBBA8;:AC=CCCCDDDBBBBCCCD@BBAAACB@C@CABBCCBB
@ATNG8:04370:04553
GATGGTAGCGAGCGAGTGTGTATACCAGAAGATCAGGAACTCTAGAAGAATTCAGATTTTTAACACGAGAGTAAACGTAAAAAGAAGGTTTTACAAGACTCACGTTAACAATATTGCAGCAGTACGCACACAATCGAAGCGCAGTAAGGATGGCTAGTGTAACTAGCAAGAATACCACGAAAGCAAGAAAAAGAAGTACGCTATTAACTATTAACGTACCTGTCTCTTCCGAAACGATGAGTACCTCTCAGACGCTCGTCCTACCATCGATAACCTCGAGTCT
+
:;=B9>@CCCCBBBDDDCBBCCCCC@CCC@@@@BBC?C@ACCAAA?=AB=@=AB;;;DDD1H@;;9CBBBCCBB<A@;;;;;*;@;?4;::*:@@<A;:9>A@:?;?=@?>BED=AB::;AABCCBBBFBFC@CA@@=@;;;;::;6:?B@@?@CCDGEBB?BCDCCC?BB@BBB>C@998+9==999:9:(8@>BBBBBCBBB?B?BB?B8;6::::;?BBBA@AB@C?CBB=B;;;AAA@AB?BBAAAACCBBBBBBB?BB@;>00/766065=AC@??:8
@ATNG8:04370:04571
GATGGTAGGCACTGCGCACACATCCCAGAAGATCAGGAACTCTAGAAGAATTCAGATTTTTAACACGAGAGTAAACGTAAAAAGAAGGTTTTACAAGACTCACGTTAACAATATTGCAGCAGTACGCACACAATCGAAGCGCAGTAAGGATGGCTAGTGTAACTAGCAAGAATACCACGAAAAGCAAGAAAAAAGAAGTACGCTATTAACTATTAACGTACCTGTCTCTTCCGAAACGAATGAGTACTACTCTCAGAGACACACTACCATCGATAACCTCGAGTCT
+
;5=>7;;=?BA=AA;;;BBCCDCCF>CBB=B@@AAA=B499;@@>>;?@?A?9;:>>>>8):7585::;;///9166/////$5;5;.555'/7;900//99:;;9;;>>7;@B@BBDEIICDDCCBBDC@<6<<00+////9?33,4.44405<<<:;;=9<<?>37,33,3:<6;;3333&3994>::<=='>=<<==@@@==<4:597;:6;8<>;;:@CBABDAA=A>AAB=BDD@BBBBBEBB>??BBCCCBBBB:;;BDFG<@888>;:4:5:>>=>888
@ATNG8:04371:04574
GATGGTAGGACGAGCGTCTGAGAGGTACTCATCGTTTCGGAAGAGACAGGTACGTTAATAGTTAATTGCGTACTTCTTTTTTCTTGCTTTCGTGGTATTCTTGCTAGTTACACTAGCCATCCTTACTGCGCTTCGATTGTGTGCGTACTGCTGCAATATTGTTAACGTGAGTCTTGTAAAACCTCTTTTTACGTTTTACTCTCGTGTTAAAAATCTGAATTCTTCTAGAGTTCCTGATCTTCTGGTATACACACTCGCTCGCTACCATCGATAACCTCGAGTCT
+
95==8=BB?BC@A@DDCA@AAA@B?@;:0@000555,-/)/)/;;;<<<7;B<99.915@CC40+0)//779;;6555555#5;49;<<4<>@A:BCC@CD;;;CCCDACCCCCCBB=@@B>A>;;:>>=::49=9=8?ABAAA@@@>>??>>@@;@?@=@C@C@CCCA:69=<259?==094556=<<+<99999'55>;;:<>55.4999(94455.5.44399565<<5:7::9;<A9=<C:>;;@BBAAAAAAAAAACDCC?A:00000*09=@@@AB88
@ATNG8:04372:04531
GATGGTAGTGTCATATGAGAGTGTGTACTCATTCGTTTCGGAAGAGACAGGTACGTTAATAGTTAATAGCGTACTTCTTTTTCTTGCTTTCGTGGTATTCTTGCTAGTTACACTAGCCATCCTTACTGCGCTTCGATTGTGTGCGTACTGCTGCAATATTGTTAACGTGAGTCTTGTAAAACCTTCTTTTTACGTTTACTCTCTTGTTAAAAATCTGAATTCTTCTAGAGTTCCTGATCTTCTGGAGATACACATGATACTCTACCATCGATAACCTCGAGTCT
+
A@DE@DCCCBDBCBBBCCCCCDDDD@@@CA;;8<AAC=DD@C?CECCCCC@BEDCC?C?CCCB?B?AAADCBBCB=;::::*:A=AACE=BBCB>BDC?CC>;;<BBC?BBCCCCDD?CBC@C@CCCBBCCC@CGCC999BBDBBBBBBDCBCBC?CCC?CC@D?BBCCCDCCC?BCCCC;C?A;:;;;;*;@@@@;BACAB;;9<C?CCCC0B;;;C?B?DKAHCBBGDDAC@CCDCCC?B@@>@BCCCCHCBBBBCCACCCAB?A999AAA?B@BBDCCBBB
@ATNG8:04373:04578
GATGGTAGGACGAGCGTCTGAGAGGTACTCATTCGTTTCGGAAGAGACAGGTACGTTAATAGTTAATAGCGTACTTCTTTTTCTTGCTTTCGTGGTATTCTGCTAGTTACACTAGCCATCCTTACTGCGCTTCGATTGTGTGCGTACTGCTGCAATATTGTTAACGTGAGTCTTGTAAAACCTTCTTTTTACGTTTACTCTCGTGTTAAAAATCTGAATTCTTCTAGAGTTCCTGATCTTCTGGGCTGCGCTGATATGCGCTACCATCGATAACCTCGAGTCT
+
55;>:>BA>B;;5?@@ABBBBBCD@CCCCDCC@CBBB<BB?C?BCDDDCC=CBCCC@D?CCCC?CACBBCEC@@?;:::::*;@=AABB=BBAA?ADBBICCBBCCC?CBCDDCCC?CCC?C?DCCBBAAA?BBCC?CBBBCCCDCDDBCCCCC>BBD=BB?C?ACBCCCBBBAFBBBB:A>C;;;:::*;DBCC=BBFCCCCBBB@CCCC5BBBBI@C?BC@CCCCCCC@C@CCCDDD?B@A@:@@A@ACBCFCCCCCCCCCC?B:;;A;;7;?BCBBBBAA
@ATNG8:04376:04532
GATGGTAGAGAGACTGTAGCGCACCCAGAAGATCAGGAACTCTAGAAGAATTCATGATTTTAACACGAGAGTAAAACGTTAAAAAGAAGGTTTTACGAGACTCACGTTAACAATATTGCAGCAGTACGCACACAATCGAAGCGCAGTAAGGATGGCTAGTGTAACTAGCAAGAATAACCACGAAAGCAAGAAAAAGAAGTACGCTATTAACTATTAACGTACCTGTCTCTTCCGAAACGAATGAGTACAGAGAGTACGATATGTCTACCATCGATAACCTCGAGTCT
+
<ABC@CCCBBBCCBBBCCCCCCBCC=BA@>AA000@-0+.<<///;6::6:433333333&34;;<<:3333333&335.5;;<+<<7<.444&444;599@<@;6945=@@=ABB<AA;;;BBBBBB@@@BBB=BB;;::ADCCABC?B>A;;9;CCCCBBD?AABA@@9;;500*0<@@@AA9?9919AA@A1=A;=>=?@>@AA7;8;???<A<??CED?CB@@@AA?A?AAA;@??<?AACBBBBCCCBBDBABBBBCBBAB??<?A@=>88185;>====:8
@ATNG8:04377:04568
GATGGTAGCCTGCTCTGACTCTCGTACTCATTCGTTTCGGAAGAGACAGGTACGTTAATAGTTAATAGCGTACTTCTTTTTCTTGCTTTCGTGGTATTCTTGCTAGTTACACTAGCCATCCTTACTGCGCTTCGATTGTGTGCGTACTGCTGCAATATTGTTAACGTGAGTCTTGTAAAACCTTCTTTTTACGTTTTACTCTCGTGTAAAAATCTGAATTCTTCTAGAGTTCCTGATCTTCTGGGTCTACGCTCGTCGCGCTACCATCGATAACCTCGAGTCT
+
?;?C@CBBC;B@A@<<@>>CDECDA@@CBAB?ACCF@BC@C@BBCAA@D@CBDBB=@=@A;;8;@BBCBBB==@6=>99=)<?3?:97(399<;@@>>@B77:?A@B?BBBBBBBC?:9:=B<AA788>>@<@@AB<?@@?==888?=>=A>>>5;;=8==9=:;:;ABB>>=8997::,:4;498999*88----(------27-//333'37:::6:49>4>B>>>@@=B:>=>@@A<>>AA9>>@@@@===@@@B>?=9::5///6;<;060:99:8766
@ATNG8:04382:04541
GATGGTAGCGCGACGAGCGTAGACCCAGAAGATCAGGAACTCTAGAAGAATTCAGATTTTTAACACGAGAGTAAACGTAAAAAGAAGGTTTTACAAGACTCACGTTAACAATATTGCAGCAGTACGCACACAATCGAAGCGCAGTAAGGATGGCTAGTGTAACTAGCAAGAATACCACGAAAGCAAGAAAAAGAAGTACGCTATTAACTATTAACGTACCTGTCTCTTCCGAAACGAATGAGTACGATGAGATCTCGTGTGCTACCATCGATAACCTCGAGTCT
+
@ABC@CCBCBB@AACCBCBCCCCCC?CBB@BDBB@@?A?BAEDCCB?BC?C?DAAACCCC2A?ABBBCCCCCAC<CBAAAAA0AB;@5;;;.;BB>BCCBCCD@?<@?BB?CCC@CCCCCBCCCCCCCBCCC?BCAA?BAAAAAAB>C@CBB?CCCCAAAC?CCAAAA?BB@@>>;@@9992:>>;?@@AA2@C?B998?>>::5::=>>B:=:>@BCB@DBABBEG?A?A@@9@::49@@ABBCBBBBBAAB?>==B@>>>@@@<A788;==5;6;AA@@:;<
@ATNG8:04334:04620
GATGGTAGCGCACACATAGATACAGTACTCATTCGTTTCGGAAGAGACAGGTACGTTAATAGTTAATAGCGTACTTCTTTTTCTTGCTTTCGTGGTATTCTTGCTAGTTACACTAGCCATCCTTACTGCGCTTCGATTGTGTGCGTACTGCTGCAATATTGTTAACGTGAGTCTTGTAAAACCTTCTTTTTACGTTTACTCTCGTGTTAAAAATCTGAATTCTTCTAGAGTTCCTGATCTTCTGGAGATATCATCAGCGAGCTACCATCGATAACCTCGAGTCT
+
:<=B?B=;?;@B<@BCCCDFCBBBDFGBBBCB?ABBA:@@7929=@<BCB?BB@@@?B?BCBB8;:;CCCBBBA@=;;;;;':@88>BB<@?@B>BCC>CD;;;CC@B?ACCBBBGDADDD@C@CCIFIEBB@BCBB=AABBBBBBB@A@BCC@@?@AA@BD@C?BBB;;;CCCABBBCC;C@B=AABBC2BCDDD>BBBBBCBBCG@DBCB3CCABCAC@BB?@ABAA@C@C@CCCCCC>@@A@CCCCCCCCCCCAAABCCBB@<@000@@A?B@CKBBABCC
@ATNG8:04338:04609
GATGGTAGTGTGTCTCTGAGAGTAGTACTCATTCGTTTCGGAAGAGACAGGTACGTTAATAGTTAATAGCGTACTTCTTTTTCTTGCTTTCGTGGTATTCTTGCTAGTTACACTAGCCATCCTTACTGCGCTTCGATTGTGTGCGTACTGCTGCAATATTGTTAACGTGAGTCTTGTAAAACCTTCTTTTTACGTTTACTCTCGTGTTAAAAATCTGAATTCTTCTAGAGTTCCTGATCTTCTGGGTCTCTCTCTCACGCACTACCATCGATAACCTCGAGTCT
+
@ABB?BCCCBBCCCCCCCCCBBBDDDBBBBBB?CBBE>AC?B@CCCBCCC@CCCCC@C@CBBB>DACCCCCCCBB?CCCDD2CD?BABD>C?@A@DCC@BB9;;@BBB@BCEECCCE?CBB>B@CJDDBBBB@GCBA>@A@@AABBCCCCCC@?A@A@A@CC?B?BBBDCCCCD@BAAAA9B?C?BBBBB2AABBB:;;CDDCCCCB@CCCD5AAACC@C@CC>BBCCDBB@B?BBBECC>@@DD>DCCCBBCCCCCCDBBBBAA=A:;;B@@=@@BBBCCBBB
@ATNG8:04339:04614
GATGGTAGTACATGATAGACGACACCAGAAGATCAGGAACTCTAGAAGAATTCAGATTTTTAACACGAGAGTAAACGTAAAAAGAAGGTTTTACAAGACTCACGTTAACAATATTGCAGCAGTACGCACACAATCGAAGCGCAGTAAGGATGGCTAGTGTAACTAGCAAGAATACCACGAAAGCAAGAAAAAAGAAGTACGCTATTAACTATTAACGTACCTGTCTCTTCCGAAACGAATGAGTACCTCTCAGACGCTCGTCCTACCATCGATAACCTCGAGTCT
+
@ABB?B;;;CBBBCBBBDBC;:;@@=BCC=AB;5567;7;>>;?@B?BA?B=8:49999;*;9>CHCCFCCCCC=BB:;;;;*;A>A<@@A9ACFACCCBBBB:;7;?DC@DCC@BBCBCBBBCCCCCCBCCACBBB@CBBBBBBB@C@CAB?BCCCBCCC@ABBBBB?BC????=??998-:??;:99:9:%:=;=:78DCFED9997ACD9:98EGCG@CDBCBCC>A>ABB<BCD@CCBCCCC?AAAABBBCBBBBBBB@BA@<A897:;>:>=BA???A@A
@ATNG8:04344:04594
GATGGTAGCTATACGTATATCTATGTACTCATTCGTTTCGGAAGAGACAGGTACGTTAATAGTTAATAGCGTACTTCTTTTTCTTGCTTTCGTGGTATTCTTGCTAGTTACACTAGCCATCCTTACTGCGCTTCGATTGTGTGCGTACTGCTGCAATATTGTTAACGTGAGTCTTGTAAAACCTTCTTTTTACGTTTACTCTCGTGTTAAAAATCTGAATTCTTCTAGAGTTCCTGATCTTCTGGTATGACTAGTGTACTACTACCATCGATAACCTCGAGTCT
+
BB;9:9CDCCABCCCCBEECCCCABBCCCCCB@BCBC?CE@B@BBBABAB?BBDBD?B?B@@@?B@BBBCCBBAA?BBDDD3BB8@:9:(3<8848BA=BC599BBBB??>>BBBBB??@@=A;??AAA?>>;>>==:>ABB???AA>>>CA@9<9<<<;??;@49:=::;A?@:==>@@6@<A;@ACCD/==333-3-----799;3:999.5:;9A5>39<4<>>>>>><A<@@==>:6::=-//:==@@@@@A<;;@AA@@@<@888?;;5;<?>?@?>=>
@ATNG8:04349:04600
GATGGTAGTATAGAGCTCTACATAGTACTCATTCGTTTCGGAAGAGACAGGTACGTTAATAGTTAATAGCGTACTTCTTTTTCTTGCTTTCGTGGTATTCTTGCTAGTTACACTAGCCATCCTTACTGCGCTTCGATTGTGTGCGTACTGCTGCAATATTGTTAACGTGAGTCTTGTAAAACCTTCTTTTTACGTTTACTCTCGTGTTAAAAATCTGAATTCTTCTATAGTTCCTGATCTTCTGGATACACTCATGTGCACCTACCATGATAACCTCGAGTCT
+
A<ACAIBAABBCCBBBCCCCCCBBBCBBBBCC@BCCD>CC?C?BBBBBAB?AAABB?B@BBBB?B?BBABBEC>F?AA@?@2?A;B@==6>BBB@C>>8?@2:9?BBC?A>DAA?<<:>@A<A<AAAAA@??;@BAA7;;AA>>>>AAAAA:::@=>>>8>>>D;>>?AAA@@@<@AABB5B<?988666(8<///)//////=<<@18886(2:=>B=B;@@<@@??AA@<@<>>AA@?:==A<@@A@@===AAABAA<=7=AA<:8;A;;4;03---9777
@ATNG8:04356:04628
GATGGTAGCGAGCGAGTGTGTATACCAGAAGATCAGGAACTCTAGAAGAATTCAGATTTTTAACACGAGAGTAAACGTAAAAAGAAGGTTTTACAAGTACTCACGTTAACAATATTGCAGCAGTACGCACACAATCGAAGCGCAGTAAGGATGGCTAGTGTAACTAGCAAGAATACCACGTAAGCAAGAAAAAGAAGTACGCTACTTAACTATTAGCGTACCTGTCTCTTCCGAAACGAATGAGTACGTGGCGACGTGTCTCCTACCATCATACCTCGAAGTCT
+
/8<<8=>===??===6559;55599.55549999:<8<<@@A>??:8<<>=5<7555555$5499666<<<;;;)4455999(;<8=<@EE2?<<=:555999977)/)//)/::)//;:::;<<99555555.5;<=7<554449839.555.5;545<<<7??@DDD=??;?;;6;73778<89437733$3717333788///(/(////(/6638772555922216+557-58849555888777-55522255555.522+555599606725,2853
@ATNG8:04361:04610
GATGGTAGGCGTGTGAGAGTCTGCCCAGAAGATCAGGAACTCTAGAAGAATTCAGATTTTTAACACGAGAGTAACGTAAAAAGAAGGTTTTACAAGACTCACGTTAACAATATTGCAGCAGTACGCACGCAATCGAAGCGCAGTAAGGATGGCTAGTGTAACTAGCAAGAATACCACGAAGCAAGAAAAAGAAGTACGCTATTAACTATTAACGTACCTGTCTCTTCCGAAACGATGAGTACGATGAGAGAGCTCTCTCTACCATCGATAACCTCGAGTCT
+
B@:505:;8=;;;;;6;6;>><>;@6;BC@BBBB;;8;@BBAA@BC>;;496>=<:::::$95;89?;=?=87/3;77889'7><>9>==188C6@BB@??@=?4:58908>>5;;>>A??>>>>@@@AAA;@@@@;::;ADDBC5618;?9?B?;;>00+/9;/00<:;68>>8>A=;6;0/*.7:8:+//*59<;;=5658=9=@@?:<1////6/666:>==9=79>>0600/===:>>896<;9:98//:///:---615///77;4=7<;;99757
@ATNG8:04370:04603
GATGGTAGTGTCATATGAGAGTGTGTACTCATTCGTTTCGGAAGAGACAGGTACGTTAATAGTTAATAGCGTACTTCTTTTTCTTGCTTTCGTGGTATTCTTGCTAGTTACACTAGCCATCCTTACTGCGCTTCGATTGTGTGCGTACTGCTGCAATATTGTTAACGTGAGTCTTGTAAAACCTTCTTTTTACGTTTACTCTCGTGTTAAAAATCTGAATTCTTCTAGAGTTCCTGATCTTCTGGAGATACACATGATACTCTACCATCGATAACCTCGAGTCT
+
BEBB?BCCBCCCCCCCCCCCCCCCDABBBDCB@BBBB=DC?C?BBBBBDD@CCBBC@C@CCCC>@?@BBDBBBCB?BBCCC5BB?BBCC=@A@@=@BB=BC?CBCIIFACCCCCCCC@ABA@C?BBBCBCCE@CBBBACBBBDCCCECBBBCCBB?BBC?CD?C@BBBBBBBBC@CCCCB7A4:4;;;;;*;?BCC?CDBBBCCBBB?BBBB0BBBBB?C?BB?BBB@@@A=A?ABBBBB?AAC@CEBCCCCCCCBBBBAABBA?=?000@@@:B@BBBCCBAA
@ATNG8:04371:04604
GATAGACATATCGTACTCTCTGTACTCATTCGTTTCGGAAGAGACAGGTACGTTAATAGTTAATAGCGTACTTCTTTTTCTTGCTTTCGTGGTATTCTTGCTAGTTACACTAGCCATCCTTACTGCGCTTCGATTGTGTGCGTACTGCTGCAATATTGTTAACGTGAGTCTTGTAAAACCTTCTTTTTACGTTTTACTCTCGTGTTAAAAATCTGAATTCTTCTAGAGTTCCTGATCTTCTGGGCAGACTCTCACACGCCTACCATCGATAACCTCGAGTCT
+
BBBCCBBBDCCBCCCDEGBBBCCDCCB:9::BBC=BB@B@BBBCBBB@DBB??<?@CCCD@B@@?@BBBB<C?BBBBB1BC?CBAB:A999?BBC@BB>AAACFD?AA@@>C==7;@A;A;AA>>=<<<;???>:?>?=??@?@AAAA?>>><???<AA<A;===DAA@@A;?====/=9<988888(8>8888)8::877:9//(////'/:AAD=B;??;?ADB???;?<?AA@@@<>>AA9A;;;>>==<DCAAA=599969///;;=6A<A;;;;///
@ATNG8:04335:04643
GATGGTAGGCGTGTGAGAGTCTGCCCAGAAGATCAGGAACTCTAGAAGAATTCAGATTTTTAACACGAGAGTAAACGTAAAAAGAAGGTTTTAACAAGACTCACGTTAACAATATTGCAGCAGTACGCACACAATCGAAGCGCAGTAAGGATGGCTAGTGTAACTAGCAAGAATACCACGAAGCAAGAAAAAGAAGTACGCTATTAACTATTAACGTACCTGTCTCTTCCGAAACGAATGAGTAACGATGAGATCTCGTGTGCTACCATCGATAACCTCGAGTCT
+
8444.44:270///999<ACAC;;;65AC@BCE<::268<<>=<;;49:5;2:??;;:::'9:889;;;A;>=>5;97/000'0>5;*000)0(/>38:88:8;;>>>6=>5758188;;>?>>?A?>=888;5;=?A:;;;<:9//*/7<<A?@99:9=??399:999/7<8777077==8<>7356666)//(/666;:>?>3938??>:>:<:788;>>>====1817==689929>>>00)////;;=>555AA>>=>>>>>;?888>88184::::999<
@ATNG8:04340:04679
GATGGTAGATACTCGCTGATACACCCAGAAGATCAGGAACTCTAGAAGAATTCAGATTTTTAACACGAGAGTAAACGTAAAAAGAAGGTTTTACAAGACTCACGTTAACAATATTGCAGCAGTACTCACGCAATCGAAGCGCAGTAAGGATGGCTAGTGTAACTAGCAAGAATACCACGAAAAGCAAGAAAAAAGAAGTACGCTATTAACTATTAACGTACCTGTCTCTTCCGAAAACGAATGAGTACTATAGACTATCTGAGACTACCATCGATAACCTCGAGTCT
+
CB@A<;==;;;=>AABBBA;9;;;;0:@@=BA@AAB?B?CBABBBD?BB?A=@@?:9997$363349==9///81880////$5=9>9CCC9CCC@CBBBCC@@A?B?AA=ABA7;:??ACCFCBBBCBA@AACCCC@BBBEECBB@C@C:::;CAABDCB@BBBBCB=??>A@@<=<8999*99918AAAAB)@D<>=>ABBBBC>A>ABAA7;7;@BBB@BBBAAA@50+0000,000,0=??BBBBBBAAABBBBCCBBBBBDA@:@000@=;=??BCBBBBBB
@ATNG8:04349:04649
GATGGTAGCACGAGTCACTCATATCAGAAGATCAGGAACTCTAGAAGAATTCAGATTTTTAACACGAGAGTAAACGTAAAAAGAAGGTTTTACAAGACTCACGTTAACAATATTGCAGCAGTACGCACACAATCGAAGCGCAGTAAGGATGGCTAGTGTAACTAGCAAGAATACCACGAAAGCAAGAAAAAAGAAGTACGCTATTAACTATTAACGTACCTGTCTCTTCCGAAACGAATGAGTACAGAGAGTACGATATGTCTACATCGATAACCTCGAGTCT
+
;5@B;??CCCBCBBC=@;AEEBBABCCC@@@@C@@<A=CACDCCC?AA<A<@ABCCFCD1B?AAA@@?BBBCC>B8;9===):>9=2:::4:DD@AAA>00///,59==9=B=9<BA@ACBAABHDGCCBC@BBBB?AA@?@@;92;@C;;7;BBCECCC@BBBCBC?::4:@@39:@@A299>;999999%9<8;??@B@==A5;59;=>8=9==A@AACBAAACC=?=?A@9@??=@BBCCBBBACCCC@@@BBBBBBAB@@>><>>>>D<@<@?::;>>>
@ATNG8:04361:04630
GATGGTAGGCACTGCGCACACATCCCAGAAGATCAGGAACTCTAGAAGAATTCAGATTTTTAACACGAGAGTTAAACGTAAAAAGAAGGTTTTACAAGACTCACGTTAACAATATTGCAGCAGTACGCACACAATCGAAGCGCAGTAAGGATGGCTAGTGTAACTAGCAAGAATACCACGAAAGCAAGAAAAAAGAAGTACGCTATTAACTATTAACGTACCTGTCTCTTCCGAAACGAATGAGTACTACTCTCATAGACCCACTACCATCGATAACCTCGAGTCT
+
:9;6;===ADA@@B>=B;<ABCCBE>CBB>BBCC@A=A;ABBBABB@BB@C@BBB@@@@@,@>@@A;;;=00)/:3///////$55.5499907<=>00/9<;=<<9<9<<9;@??BBBBGGCFGBCBDCBBB@CCAA>ACBAABBB?B@CCC@CCCC@@?C@CBBC9:49>6;@=4::333(333.39>>CA'AA=A<<=AAA==595799>2:5:>CCC@CBBBBCC@B@BBB>BBB?BBBCCCCB999EBBBBBCCCD>?@?BBAD:9:BBB@B@CFB???BB
@ATNG8:04369:04640
GATGGTAGTACATGATAGACGACACCAGAAGATCAGGAACTCTAGAAGAATTCAGATTTTTAACACGAGAGTAAACGTAAAAAGAAGGTTTTACAAGACTCACGTTAACAATATTGCAGCAGTACGCACACAATCGAAGCGCAGTAAGGATGGCTAGTGTAACTAGCAAGAATACCACGAAAGCAAGAAAAAGAAGTACGCTATTAACTATTAACGTACCTGTCTCTTCCGAAACGAATGAGTACCTCTCAGACGCTCGTCCTACCATCGATAACCTCGAGTCT
+
CC@A>BCBBBBCBBBCBBBC;;;@@=@@@=>@<;;;2949<@:??@;@?<?<>?;BCBCC5@=@BBDCCEGCCC>BCABBBB2BB=B<AAB;BCGACAAACCEBB?B?CC@BBB?BBBCBBCCCCDBBBBBDAGDBB?BCCBBBBB?B@CCC@CCCCCBDC@CCCCBB?BB?BBA;<<777):>>9::9:9.9A?C???CFGAB<><?AAA;?<;ACBB@BBBBCBB@C@BA@8A::7;BBBBBB?BBBCBBBBBBB?@@C>BBB>@786?AA<@<@@B??>>>
@ATNG8:04369:04675
GATGGTAGCTCACGTACGTCACACGTACTCATTGTTTCGGAAGAGACAGGTACGTTAATAGTTAATAGCGTACTTCTTTTTCTTGCTTTCGTGGTATTCTTGCTAGTTACACTAGCCATCCTTACTGCGCTTCGATTGTGTGCGTACTGCTGCAATATTGTTAACGTGAGTCTTGTAAAACCTTCTTTTTACGTTTACTCTCGTGTTAAAAATCTGAATTCTTCTAGAGTTCCTGATCTTCTGGGTCTCTCTCTCACGCACTACCATCGATAACCTCGAGTCT
+
BA@@;@:>@CDCBCCCAAACCCBBBBCECCCB?A@A>A@@E@@@@BBBD@FDCCCAC@BBBC?D@CCCAAACBC@BCDFF3A@<@999-8??B?BCE?BB:::?A?@=@ACDBCAA>ABC@C?AACCCBBB@BBB@7;:A====AAA@@D;;;A====<@@<A:?>ABB???B<>>???2>5:488888(9@777)//////9769/6565$2788:6;69>5>@>>==<;>8<>==<<6<<<<3;??B???ACC>>>AA?<::6:///<970606<///::9
@ATNG8:04371:04635
GATGGTAGACATATCGTACTCTCTGTAACTCATTCGTTTCGGAAGAGACAGGTACGTTAATAGTTAATAGCGTACTTCTTTTTTCTTGCTTTCGTGGTATTTCTTGCTAGTTACACTAGCCATCCTTACTGCGCTTCGATTGTGTGCGTACTGCTGCAATATTGTTAACGTGAGTCTTGTAAAACCTTCTTTTTACGTTTACTCTCGTGTTAAAAATCTGAATTCTTCTAGAGTTCCTGATCTTCTGGTGTCTGATCTTATCACTACCATCGATAACCTCGAGTCT
+
;9@>8<=ABBDCCCBBADDHCCCDCBB<AA@@@?BAAA9@?5;5;=<AA??<@@@::485;;9@8A>AABCCBC982733333#39497//'//0/(////(3939<A:?<6:;??@@>><>??=B<AAA>>>@A=><=?<@>@@@@;:<AA@@@@A@<;;::>=8<:==>AAAB>>;===??5?=A=@@BBB/AAAAA7;;@:::A:<<6;;;=.=>>>C<@=@A=AA>>>>>=A<AA==>><>CB=;:;;;C@@@A;AA>>:66=76///=66167:>>@>>>?
@ATNG8:04378:04670
GATGGTAGCACGAGTCACTCATATCCAGAAGATCAGGAACTCTAGAAGAATTCAGATTTTTAACACGAGAGTAAACGTAAAAAGAAGGTTTTACAAGACTCACGTTAACAATATTGCAGCAGTACGCACACAATCGAAGCGCAGTAAGGATGGCTAGTGTAACTAGCAAGAATACCACGAAAGCAAGAAAAAGAAGTACGCTATTAACTATTAACGTACCTGTCTCTTCCGAAACGAATGAGTACGATGAGAGAGCTCTCTCTACCATCGATAACCTCGAGTCT
+
A;<A:B<ABBB>==BGCCBB?=A@@;:;9>@BAA;;8;?BBBBCCC?BB@E@CDBBBBBB3A?C???BBBCBBD9?<A@@@@0@C@D5;;;*9AB=CCCCCCBCC@C?BB@CBC?BCACDDCBBBDDC@AAB@CCCD@CAAA@@??=@?AAB@ACCDCCBA?ACCBBB@AA=AAA<??AAC8???9=====.=A?B;;;DDKAA:=:>@@@;><>?BBB>BB;;;AA=@=AAA=BBCA;;:BCCCCB:::BABBBAAA>?AAAAD;>888?>>8<8<>?=>>>>
@ATNG8:04383:04666
GATGGTAGTGCGTGAGAGAGAGACCCAGAAGATCAGGAACTCTAGAAGAATTCAGATTTTAACACGAGAGTAAAACGTAAAAAGAAGGTTTTACAAGACTCACGTTAACAATATTGCAGCAGTACGCACACAATCGAAGCGCAGTAAGGATGGCTAGTGTAACTAGCAAGAATACCACGAAGCAAGAAAAGAAGTAACGCTATTAACTATTAACGTACCTGTCTCTTCCGAAACGAATGAGTACACACTCTCATATGACACTACCATCGATAACCTCGAG
+
<:997:::<<@??>>B>@BB@;99909994555<:=5:5::;;;<<7==1813333333&3,3333::;9////&//7::::+/666<@@G26667;655<////)/)/9377:38:88;;<666<655;::3:=?@<?B@>>;00+0+/773:;;<<;;:6:;9887,33,3/9(////(//60/333&3;4333,25222938599993826599;.4448777)/)/8:(//;8;<;::933333339333;::;45598:58////6606(/////
@ATNG8:04337:04681
GATGGTAGCTCTGCTCTGACTCTCGTACTCATTCGTTTCGGAAGAGACAGGTACGTTAATAGTTAATAGCGTACTTCTTTTTCTTTGCTTTCGTGGTATTCTTGCTAGTTTACACTAGCCATCCTTACTGCGCTTCGATTGTGTGCGTACTGCTGCAATATTGTTAACGTGAGTCTTGTAAAACCTTCTTTTTTTACGTTTACTCTCGTGTTAAAAATCTGAATTCTTCTAGAGTTCCTGATCTTCTGGCGCTCTGTCACGTCTGCTACCATCGATAACCTCGAGTCT
+
AABB@CBBBCCCCCCCBBCCDDDDCBBBBBCA=B:::6;G;A=@BBCCCC@CCCCC?B@BBBB>B@BCDCCDC;;5;;;<;*4>:6>::;6:AB@=BAB?BB>ABBBABC>CCCECCCC?A::4:=BCBBBB::4;C;;6;BBBBBBDDCCCBBA;;4;;;5;@=A>ABDBBCB;<5;;;;;.;5;5;<;;;;;#;B;;;7;BCCEGGCCB5;;;;*;@ABC@CADCACCCCBBB?B?BBBBCE?@@A?CAAABBBBCJCCBA@@BBAA?A:::>:9299?AACAA99
@ATNG8:04338:04720
GATGTCTCTGAGAGTAGTACTCATTCGTTTCGGAAGAGACAGGTACGTTAATAGTTAATAGCGTACTTCTTTTTCTTGCTTTCGTGGTTATTCTTGCTAGTTACACTAGCCATCCTTACTGCGCTTCGATTGTGTGCGTACTGCTGCAATATTGTTAACGTGAGTCTTGTAAAACCTTCTTTTTACGTTTACTCTCGTGTTAAAAAAATCTTGAATTCTTCTAGAGTTCCTGATCTTCTGGACAGAGTGTGCAGATACTACCATCGATAACCTCGAGTCT
+
:5666=ACAB666=<BBC966<<=7;;:=499699@@ACAB@79:>>97;6773;,7/3788/////)/::::);:7;<==7=;;;6:46:4//(//86663888///:;6///3838///6;::5:::>0338;;555599:88877-/.9399+/+5:<;;;;89086666-5(/(.5555(..5693:896<<////(555552"2772::28333-3988843,3.33//;;+//;+//9:967///;:///88=;<8;?=>>8837<@@ABCBBA
@ATNG8:04341:04712
GATGGTAGCGCGACGAGCGTAGACCCAGAAGATCAGGAACTCTAGAAGAATTCAGATTTTAACACGAGAGTAAACGTAAAAGAAGGTTTACAAGATCACGTTAACAATATTGCAGCAGTACGCACACAATCGAAAGCGCAGTAAGGATGGCTAGTGTAACTAGCAAGAATACCACGAAAGCAAGAAAAAGAAGTACGCTATTAACTATTAACGTACCTGTCTCTTCCGAAACGATGAGTACTGCGTCTCACTCTCGCCTACCATCGATAACCTCGAGTCT
+
95>C?CBBAB;;66?>>>AB@DBBB>BBB@CC@@AC@D>AABA@=?7894=9?@AA@BB5B=AAA98983777)334444&5;7<.55)599495559///)/)/:2788:;>A?GCA999;::5>99299888/44:;345:4>;@??;@@?>>;;;7;::=<?<782773388333(377177777,7=8>:<;A978=*/*/768496=>CBC=@??>>=?:;;9=;58777@BABBB>>??::9934454;;;+//806-//669(3.39996/--
@ATNG8:04342:04680
GATGGTAGTACATGATAGACGACACCAGAAGATCAGGAACTCTAGAAGAATTCAGATTTTTAACACGAGAGTAAACGTAAAAAGAAGGTTTTACAAGACTCACGTTAACAATATTGCAGCAGTACGCACACAATCGAAGCGCAGTAAGGATGGCTAGTGTAACTAGCAATAATACCACGAAAGCAAGAAAAAAGAAGTACGCTATTAACTATTAACGTACCTGTCTCTTCCGAAACGAATGAGTACTGCGTCTCACTCTCGCCTACCATCGATAACCTCGAGTCT
+
<;;<:>?DHCCCBCBDBBCB;;::915<>9666>;;:@<A@BBBCD?AC?B?DBCCEDCC5C>BBBBBBC?;;;,5=99<=<*@?7?299909BFAABACAB@;;4;@AA?B@A<???;BBBCBCBCDAAACFIGFC@DCBBBBCC?B?ABA>BBCCDDCCACCAA@A?;;6:@@4::ACC>@??;9::::9%9>;>979888?:>A?BAAB?A?B>BAA<A@@@@<=<@<?GD<A00+0>>@A@@::9<99;BBBBCBBBCABBA>A;;<B;;5;=@>??A??:
@ATNG8:04345:04717
GATGGTAGCGAGCGAGTGTGTATACCAGAAGATCAGGAAACTCTAGAAGAATTCAGATTTTTAACACGAGAGTAAACGTAAAAAGAAGGTTTTACAAGACTCACGTTAACAATATTTGCAGCAGTACGCACACAATCGAAGCGCAGTGAGGATGGCTAGTGTAACTAGCAAGAATACCACGAAAGCAAGAAAAAGAAGTACGCTATTAACTATTAAACGTACCTGTCTCTTCCGAAACGAATGAGTACCTCTCAGACGCTCGTCCTACCATCGATAACCTCGAGTCT
+
8:<<8<<=<;;;<=====;;;;9;<8655:==<<;;.44)49888/0*/8391675;:995$5.55999;<<<>>6>======(991/6<;;+7--(-----:::>2:4995:994(4:::<@<??999@@B<>8=@00*/:///===>>;>>B<@<<?<>8703999782881799287888/8//(./...$.3.5222:::=A18359::175-5:;;;8<<<<:::.45994)444.4<<<===8;;===8=BBBBB??@;00.),,,----,2,267::955
@ATNG8:04348:04723
GATGGTAGTATCTGTCTACGAGAGCCAGAAGATCAGGAACTCTAGAAGAATTCAGATTTTTAACACGAGAGTAAACGTAAAAAGAAGGTTTTACAAGACTCACGTTAACAATATTGCAGCAGTACGCACACAATCGAAGCGCAGTAAGGATGGCTAGTGTAACTAGCAAGAATATCACGAAAGCAAGAAAAAGAAGTACGCTATTAACTATTAACGTACCTGTCTCTTCCGAAACGAATGAGTACACACTCTCATATGACACTACCATCGATAACCTCGAGTCT
+
@<BC?CC@A@<<6;6CC@ECCCCCD@DBB?BB;;;C>A=ACB???B@BB?B@CBCBBBBB3BABBABBBBAAAF>BABBCBB2@@=@?CCE<CCCADCCCCCCBB@C@AA>ABA?BBCBBBCBCHCCCCCCC@CBBB@BBCBBABB?C<AAD@BBBAAADG?BABBBA?9979AABB@@@A<ABB@DCDDD3AB>ACBCCBBBD@C@DBBA?A@BBBBB?BCBBABC5939?@9@AB?BBBBEBBBBBB??@BCB@@CCBCCCBA=A000@A@9A>ACBBBABB
@ATNG8:04355:04726
GATGGTATCACGAGTCACTCATATCCAGAAGATCAGGAACTCTAGAAGAATTCAGATTTTTAACACGAGAGTAAACGTAAAAAGAAGGTTTTACAAGACTCACGTTAACAATATTGCAGCAGTACGCACACAATCGAAGCGCAGTAAGGATGGCTAGTGTAACTAGCAAGAATACCACGAAAGCAAGAAAAAAGAAGTACGCTATTAACTATTAACGTACCTGTCTCTTCCGAAACGAATGAGTACTATGTAGAGCTCTATACTACCATCGATAACCTCGAGTCT
+
AABC@CBBBDCCBBBCDGCCCBCBD;CDC?BBCC;;8;>BBBBBCD@AA>A@CA?99999):<BCBABBBB???5<<9<;;;*;C>A=BBB:BBB?CBBBBBBCC?C@CC@DCB>AABBBBBCDDBBBBAAC@CAAA=??@=??=>8>;?9:8:CBACCAA>ABBBDC?AA?BDC5:::::,9781888888%8;:;868AABF@7<7<;<<*/+/:BBB@BCCCCCB?B?BBD>BCB@;:9BBBCCCCBCBBBCBBBAAA>==AA<A777C995:69A???AA@
@ATNG8:04359:04711
GATGGTAGGAGACACGTCGCACACGTACTCATTCGTTTCGGAAGAGACAGGTACGTTAATAGTTAATAGCGTACTTCTTTTTCTTGCTTTCGTGGTATTCTTGCTAGTTACACTAGCCATCCTTACTGCGCTTCGATTGTGTGCGTACTGCTGCAATATTGTTAACGTGAGTCTTGTAAAACCTTCTTTTTACTTTACTCTCGTGTTAAAAATCTGAATTCTTCTAGAGTTCCTGATCTTCTGGATATGAGTGACTCGTGCTACCATCGATAACCTCGAGTCT
+
A?BB:CCC@CCCDB@=>0/0999:;?CCAAAA=ABBD=BB@CACDDCCCC@BBBBB@C?BB??=@?BBCCBB?<A7ADADC1B?4=79923=>>+0/:59=<@@@<>?=AAAAAB@?:>>?<?=BB>>>>>A>D???9<<AAAA?=???A@:9:?:7:99<=8=8=AA@@@ABB<@@@@@3@8=7::AAA.==DD9@?>?A@@=>><@CAB/BBB=>:>=@@<@@@@@@@=A<@@@;==///>9=999A@@@@@BAAAAAA<<==;9999//-/5;99;=///
@ATNG8:04366:04703
GATGGTAGGCGACATACATACGCGCCAGAAGATCAGGAACTCTAGAAGAATTCAGATTTTTAACACGAGAGTAAACGTAAAAAGAAGGTTTTACAAGACTCACGTTAACAATATCGCAGCAGTACGCACACAATCGAAGCGCAGTAAGGATGGCTAGTGTAACTAGCAAGAATACCACGAAAGCAAGAAAAAGAAGTACGCTATTAACTATTAACGTACCTGTCTCTTCCGAAACGATGAGTACCTCTCAGACGCTCGTCCTACCATCGATAACCTCGAGTCT
+
5<<==B<A?BA<ABA;;@>B@@B?@9>==<?A?@>@6:4:>>>???9@<9<7:>@BCCCC5B?BA000000>>A<@C@?@==+C>9<.555&5<@:A@<A<@<@A7:49@6?>:984;:;=;;:7//>0//=5==@A;=>=7=>:;6>:@@@,0/:9<=AA<@AC<<<586588>*//778.5/2+26666'57(....367893737988282666669>656=<@;@9=<<4<655>;?>>??A?>>>>>><>AA@>>900/6<:/56::494;5659:99
@ATNG8:04367:04683
GATGGTAGCGCACACATAGATACAGTACTCATTCGTTCGGAAGAGACAGGTACGTTAATAGTTAATAGCGTACTTCTTTTTCTTGCTTTCGTGGTATTCTTGCTAGTTGCACTAGCCATCCTTACTGCGCTTCGATTGTGTGCGTACTGCTGCAATATTGTTAACGTGAGTCTTGTAAAACCTTCTTTTTACGTTTACTCTCGTGTTAAAAATCTGAATTCTTCTAGAGTTCCTGATCTTCTGGAGATACACATGATACTCTACCATCGATAACCTCGAGTCT
+
<<>C5788///::=>@DCCCDBBCCCCBBCCC@A@D@CB@BFBBCIECC@CBAAA6;6;@@?4;7;;:;BBBBB?BBABB5AC@CCCD@CCCB?B;:8:B@CDDDCC<=<CIBCCC@BBH@D@BBCCCCCCACCCC6;;A;<<BAACCBBBBA@=@AB=BB?B?BBBBAABA@=@AACC7A<@<BCCCC5BCBBB=BBCBBBCBBB@DHEH5FBBBHFHAJC@DCCBB@@=@@;<<;;A=ABD@CCGJEGCCDABAEIBBA@C@?A000@;;7?<??ABBBBB
@ATNG8:04367:04700
GATGGTAGCGCACACATAGATACAGTACTCATTCGTTTCGGAAGAGACAGGTACGTTAATAGTTAATAGCGTACTTCTTTTTCTTGTCTTTCGTGGTATTCTTGCTAGTTACACTAGCCATCCTTACTGCGCTTCGATTGTGTGCGTACTGCTGCAATATTGTTAACGTGAGTCTTGTAAAACCTTCTTTTTTACGTTTACTCTCGTGTTAAAAATCTGAATTCTTCTAGAGTTCCTGATCTTCTGGATAGCGACGCGATATACTACCATCGATAACCTCGAGTCT
+
A=AA9=>=@?;AAABBCDCBBCBCDECCDCBB?A@A?6@A49.5:;<<BB?BCBBB@B?BAA@5:6;BA@@@@>@<:0000)/0*///992<9<=9==>;<B>A@@CAC@BGCDBBCD@BBB>B=BDBCBCCC@CCCC@CCCCDBBBCBCCCBCCB@BAB@CC@C@CBAAABDDD@DBBBA8?;@=AABBBB)BCCCC>CBBBCCBBBB?BBBB0BAA@B?B?CCBDCCA@@C@C@CBCCCC>BBB?CCBCBBBCDCCCCCBBBDDF@BBBBBAB?C?BBCBBB??
@ATNG8:04382:04699
GATGGTAGATACTCGCTGATACCCCAGAAGATCAGGAACTCTAGAAGAATTCAGATTTTAACACGAGAGTAAACGTAAAAAGAAGGTTTTACAAGACTCACGTTAACAATATTGCAGCAGTACGCACACAATCGAAGCGCAGTAAGGATGGCTAGTGTAACTAGCAAGAATACCACGAAAGCAAGAAAAAAGAAGTACGCTATTAACTATTAACGTACCTGTCTCTTCCGAAACGAATGAGTACTGTATCTATGTGTGCGCTACCATCGATAACCTCGAGTCT
+
AA@A<?>CCDCCCBCCCCC:;:CB8BBA?B=0000+08><>CBCC?CCAG>A@@::::-;>ACDCDECD:::8:BBCDDD1B@<A5;;;-;BC?BBBBBA@;;5:49B>B@@=@AA:;:CCBABCBBACAHEEDD@D@??CBBB?D@CCB@A@@@BBBC@A@@CBB@CD?@@?=@@::9,8<<8999999%9<9<::;::AAA=A=@:;;<@<A;@@C@CCBBBBB?A?;;;5;00*0>>@@BBBBCCCBBBAACCCCA==B@@:?988??A;><>@BBAAAA
@ATNG8:04334:04768
GATGGTAGTGTCATATGAGAGTGTGTACTCATTCGTTTCGGAAGAGACAGGTACGTTAATAGTTAATAGCGTTCTTCTTTTTCTTGCTTTCGTGGTATTCTTGCTAGTTACACTAGCCATCCTTACTGCGCTTCGATTGTGTGCGTACTGCTGCAATATTGTTAACGTGAGTCTTGTAAAACCTTCTTTTACGTTTACTCTCGTGTTAAAAATCTGAATTCTTCTAGAGTTCCTGATCTTCTGGGATGTGTGCGCAGTGCCTACCATCGATAACCTCGAGTCT
+
CCBC@CCECBBBBBGECCCCDDDCCABBCCBB?BEDD<@@@B@CDDCEBC@BCCCC?C@CCBB=B@CCCC@@<@A<ABAA@0;:4;?@@;@CBB?BA@<@C>AAADFF@CCCCCECD?CCD@D=BBCCCCBC?CBGF@DBBCCBABCCCCCCBBB?CCC@??>@?BBCDDDD@A=ADDDD9B=@;::99*;@CCD=BBCCDBBBBC4;;;;*;AABE@CACDBBBBAA@C@C@BCDDCC?B000+0000>AACCCCBBCGACDCACCBBBAA=@=@CCCFBAA
@ATNG8:04335:04760
GATGGTAGGACGAGCGTCTGAGAGGTACTCATTCGTTTCGGAAAGGAGACAGGTACGTTAATAGTTAATAGCGTACTTCTTTTTCTTGCTTTCGTGGTATTCTTGCTAGTTACACTAGCCATCCTTACTTCGCTTCGATTGTGTGCGTACTGCTGCAATATTGTTAACGTGAGTCTTGTAAAACCTTCTTTTTTACGTTTTACTCTCGTGTTAAAAATCTGAATTCTTCTAGAGTTCCTGATCTTCTGGATATGAGTGACTCGTGCTACCATCGATAACCTCGAGTCT
+
AA@A=;>C9B=<;;>=;?;A@@;=:==?@>>>:;:7:///)//)/)//;:<<8>@@@@7;7;9:;<A=A;;:;>@=B@BCDDE3DD:;;GD=;;;;5;?@9>?69:9A@@>BBC@BBBC>@?B>B?CBB@DA@@?AAAB=ABBC@@@@?>:999493299935505:>>?C=<@;A;666AA05.57555555#5A5555&5555559554.4999(9;4557:3:=055<555>9>?B??@?@;?@B@BBBCAA:99?>>?@@@?A?=6:000<??=@=CB??>BBB
@ATNG8:04337:04762
GATGGTAGTGTCATATGAGAGTGTGTACTCATTCGTTTCGGAAGAGACAGGTACGTTTAATAGTTAATAGACGTAACTTCTTTTTCTTTGCTTTCGTGGTATTCTTGCTAGTTACACTAGCCATCCTTACTGCGCTTCGATTGTGTGCGTACTGCTGCAATATTGTTAACGTGAGTCTTGTAAAAACCTTCTTTTTACGTTTACTCTCGTGTTAAAAATCTGAATTCTTCTAGAGTTCCTGATCTTCTGGAGATACACATGATACTCTACCATCGATAACCTCGAGTCT
+
<=CB@CCCB;66;=A@BB@@@?>?==:::<44.499:4<<7:759565;;8<B>@;=0924;9>20,0<0//:::6;@:=<>@>+===6656@3:;<<7<6945@79999AD<BBBEBBBB?BBB?B>BBCBBBBB>BBBB>ABB;;;CCCBBBCDDBDA=;;@DFAI=A@@;;;A@@=@:::::'::?:====='99@@@8?@@>@@9;9A29999$9==>BADACC@A>>000?;>;@@AABB=@@D@BBCCCCHHCCFCCBBBBBBB>@<;000@<@<@BBBBBBB
@ATNG8:04339:04759
GATGGTACGCATCTCGCTGATACACCCAGAAGATCAGGAACTCTAGAAGAATTCAGATTTTTAACACGAGAGTAAAACGTAAAAAAGAAGGTTTTACAAGATTCACGTTAACAATATTGCAGCAAGTACGCACACAATCGAAGCGCAGTAAGGATGGCTAGTGTAACTAGCAAGAATACCACGAAAGCAAGAAAAAAGAAGTACGCTATTAATATTAAACGTACCTGTCTCTTCCGAAACGAATGAGTACACATCGTCGTGTCGTGCTACCATCGATAACCTCGAGTCT
+
=<==:</////77::<<>;;;;;<<<5;;;8==@@??7<7:9=;00/)/906066//////$/4///387733399+33555555#55.549990;::3://)//9:<7=:<<7;4404:99;=<A@@===>>A99297779=;>>?8446@7<5804::9::<=6933337,33499;6;333;3775+......#-40----7355905/559/55-585558<:98444.3-333(388-3//6///8/3377784333333443::6;<333882728;888::8
@ATNG8:04342:04749
GATGGTAGGACGAGCGTCTGAGAGGTACTCATTCGTTTCGGAAGAGACAGGTACGTTAATAGTTAATAGCGTACTTCTTTTTCTTGCTTTCGTGGTATTCTTGCTAGTTACACTAGCCATCCTTACTGCGCTTCGATTGTGTGCGTACTGCTGCAATATTGTTAACGTGAGTCTTGTAAAACCTTCTTTTTACGTTTACTCTCGTGTTAAAAATCTGAATTCTTCTAGAGTTCCTGATCTTCTGGTATACACACTCGCTCGCTACCATCGATAACCTCGAGTCT
+
ECFC@CDE@B@@@;@@BCCCCCDD?CBBCCCC>C?@@<AB?C@CCCCCCCACCBBBAC@BBBC?CBA@@DBBBCB?CBDDD5;:6<@A?;@CAA>AAA?AC?AACCCC>CBDCDCCC>@@C=B?BCCCEBBB@CBBB@CCCCCC@@ACBCBBCAB?CBC@CC?B@BBBBCBCBC?ABBBB7B=A<BBBBB0BBBBB>BABBCEEBBB=@@@@,@BACC@B@BB>BBCBBAA?A@DBBBBB?AAB>BCCCCECBBBCEBBBBBBCC?C???A::5:=@AABBBBB
@ATNG8:04346:04773
GATGGTAGCGCGACGAGCGTAGACCCAGAAGATCAGGAACTCTAGAAGAATTCAGATTTTTAACACGAGAGTAAACGTAAAAAGAAGGTTTTACAAGACTCACGTTAACAATATTGCAGCAGTACGCACACAATCGAAGCGCAGTAAGGATGGCTAGTGTAACTAGCAAGAATACCACGAAAGCAAGAAAAAAGAAGTACGCTATTAACTATTAACGTACCTGTCTCTTTTCGAAACGAATGAGTACGATGAGAGAGCTCTCTCTACCATCGATAACCTCGAGTCT
+
CCCC@CCBCCB:;;LDGCCCDDDDD>DCC@CCAAA@?@?BBCCACA=?A=A?BBBBBBBB3B@CCCABBBCBBB>BBCCCCC5BB@B@EII9CCJBCAAACCBCB?B?BC@CCC?BBAABCCCEDFAAABCC@CCBB?CBBBBBAA=B=A@A?ADCCCCBB?BBCCCB?@B=999399998+9<<;99:9:9%0>9>0//;9A@@<@=@@AB:=:=>AAB=@@@??9888-9???9A@?<?BBBCCCBBABBCCDDB>>==????AA<>:::<:959;>?>@@;;:
@ATNG8:04348:04758
GATGGTAGGCGAGAGTGAGACGCAGTACTCATTCGTTTCGGAAGAGACAGGTACGTTAATAGTTAATAGCGTACTTCTTTTTCTTGCTTTCGTGGTATTCCTGCTAGTTACACTAGCCATCCTTACTGCGCTTCGATTGTGTGCGTACTGCTGCAATATTGTTAACGTGAGTCTTGTAAAACCTTCTTTTTTACGTTTACTCTCGTGTTAAAAATCTGAATTCTTCTAGAGTTCCTGATCTTCTGGGTCTACGCTCGTCCGCTACCATCGATAACCTCGAGTCT
+
BBCD@CBB?BABBBCCBFCC99=CCBBBCC;:9:AAB>BEAD@BBBABCC@BAABB@E?AAACACAGCBBBDB=>>>@@@A2A???7794:CCD?CDC@B==779A??;?BBCCB??<===9=:>?AAA@??<?@A@<>>@@;;;AA@??AA>>>;8888;;>E=@@>>>????;>?>??3=8=:::::::&69---)------8856+2222$2889:6:38847=<A@>>;>:=>>;==///==4;==@;;;>=AAB7;<?@@<?>>=???<A<@@A>==?>
@ATNG8:04349:04773
GATGGTAGAGTACAGTGTAGTAGACCAGAAGATCAGGAACTCTAGAAGAATTCAGATTTTTTACACGAGAGTAAACGTAAAAAGAAGGTTTTACAAGACTCACGTTAACAATATTGCAGCAGTACGCACACAATCGAAGCGCAGTAAGGATGGCTAGTGTAACTAGCAAGAATACCACGAAAGCAAGAAAAAGAAGTACGCTATTAACTATTAACGTACCTGTCTCTTCCGAAACGAATGAGTACTATAGACTATCTGAGATTACCATCGATAACCTCGAGTCT
+
CCCB@CBBBDEDDBCCDDECDFCCC@BBB@BDBBBF?B?ADCCCBB?BB@C>A@@??@@@@(ABBBBBBBBAA@8>=>@@?@,@B?D?DCC<BBFACBCBCBBCD?B=BD@EBB@AAABCCCCCCCEDBBBC@CCBB>??AABABB=@<@@@>@CDDCC:999AAAAA>AC@BBB?A?:99+:::3:>>??.;;7;000@<>:;7;;@@AA=A<@<B@@>@BCCCCC?C?DCD=A::8:A???BBBB???BBBABACAAAAB?BB?A??????:??C@ABB???
@ATNG8:04351:04776
GATGGTAGCAGACGTGACAGAGCGCCAGAAGATCAGGAACTCTAGAAGAATTCAGATTTTTAACACGAGAGTAAACGTAAAAAGAAGGTTTTACAAGACTCACGTTAACAATATTGCAGCAGTACGCACACAATCGAAGCGCAGTAAGGATGGCTAGTGTAACTAGCAAGAATACCACGAAAGCAAGAAAAAAGAAGTACGCTATTAACTATTAACGTACCTGTCTCTTCCGAAACGATGAGTACGATGAGAGAGCTCTCTCTACCATCGATAACCTCGAGTCT
+
BBCB@DBBBBCCBBBCCCCCBCCDD?BBB?CCBAAC?C?AABBBCA?AC?C@CA?=?<??.??BFDDCCBBBBB=AABBCDC5DC@C@CDE;DCD@A:;;EJDCC@C?CC@CBB?BCBBCCFCCCCCCCCBB?BCCC<@@BBBBBB>A?A9:7:BBABBCC@CCBBBB>AA=ABB=AA???8<>>;9:::9:%9@:>===ABACB:>;>?>>3738AAAB@BBBBACA>A>ABD>D???BBBBBBBCBBBAAACCC>=>>ADAAA<A688@@@;@<>>>@@===
@ATNG8:04353:04778
GATGGTAGCGCACACATAGATACAGTACTCATTCGTTTCGGAAGAGACAGGTACGTTAATAGTTAATAGCGTACTTCTTTTTCTTGCTTTCGTGGTATTCTTGCTAGTTACACTAGCCATCCTTACTGCGCTTCGATTGTGTGCGTACTGCTGCAATATTGTTAACGTGAGTCTTGTAAAACCTTCTTTTTACGTTTACTCTCGTGTTAAAAATCTGAATTCTTCTAGAGTTCCTGATCTTCTGGGTGTATCAGCGAGTATCTACCATCGATAACCTCGAGTCT
+
BDBA?@:>>;;:=?@DABAEDCDCD;;;:6=@=ACBB=CC=A>ACCEDCB?@BB@??C@BBBC@C@BABCCCCBB>AA@@@0@?;@@A@<?BAB?BBB=AB8;;ACCCA;;=CCGDE@CBB@B@EDBBBCCF@::;C=AABBCCBBB@;;;AAAB?BAB@;;7<?A@@@@@DDDADBBBB9B=A=;;;;;*;@CCC=A@DDEDCBBB5;;;;*;BBBB=A=@B<A@B;;;B?A?BCAFCD?B@AA=AFBBBCC;;;CC;;<BB;;5;;;;;;;5;5;::::???
@ATNG8:04357:04766
GATGGTAGCACGACACGACGATGTGTACTCATTCGTTTCGGAAGAGACAGGTACGTTAATAGTTAATAGCGTACTTCTTTTTCTTGCTTTCGTGGTATTCTTGCTAGTTACACTAGCCATCCTTACTGCGCTTCGATTGTGTGCGTACTGCTGCAATATTGTTAACGTGAGTCTTGTAAAACCTTCTTTTTACGTTTACTCTCGTGTTAAAATCTTGAATTCTTCTAGAAGTTCCTGATCTTCTGGATAGCGACGCGATATACTACCATCGATAACCTCGAGTCT
+
@?A?;CCDDCAB=@;?BC@;66=BBCCCBB;<8<CCD?CE@D@BBBCBCH?BBB<;6:<@>?<9<9<BBBBCCCB?ABB?@2@@=@??>5@AAC?CCA=A@,000/::6?BC=B??;====<@<@@@B?>=86;=;;-//88:::@@==>@@A@@178;8=A=A=AAAAAA?@?<???BB6@<@:=>@@@/@?:;:.7////.7756+222&277.55263993775..(.3.326;86--(---,3-/5>>A>@@;;;?>>=AAA;>:::==>;@<???AA@::
@ATNG8:04358:04755
GATGGTAGCTCTGCTCTGACTCTCGTACTCATTCGTTCGGAAGAGACAGGTACGTTAATAGTTAATAGCGTACTTCTTTTTCTTGCTTTCGTGGTATTCTTGCTAGTTACACTAGCCATCCTTACTGCGCTTCGATTGTGTGCGTACTGCTGCAATATTGTTAACGTGAGTCTTGTAAAACCTTCTTTTTACGTTTACTCTCGTGTTAAAAATCTGAATTCTTCTAGAGTTCCTGATCTTCTGGTGAGATATGCATGATGCTACCATCGATAACCTCGAGTCT
+
AADCACCCBBBBBBCCDCCCCCBCDDDBBBBB?BCC?CB?C?CCCCECC@CCCBB?C@DBAA@D?CCCCC@BCCABBBAA0@@<@BBE=BCCC?AAB>BB?@AACBF@BBCCCBBB?BBB@C@CCCBBBBB@CCDB?CCBBCBBBCBCCCBBBA?BCD@BB?B?BBCCCCDBC@CCCCC<C;?;;;;;:*;CBBC>CCBCCCBBBA>AAAA0AAABCACADC@CCBBBCC@C?@@@BBD?BBC@CCDCDDDDBBABCCCBBBCC?C9::C??<?@CBBBBB>>
@ATNG8:04362:04759
GATGGTAGTATATCGCGTCGCTATCCAGAAGATCAGGAACTCTAGAAGAATTCAGATTTTTTAACACGAGAGTAAACGTAAAAAGAAGGTTTTACAAGACTCACGTTAACAATATTGCAGCAGTACGCACACAATCGAAGCGCAGTAAGGATGGCTAGTGTAACTAGCAAGAATACCACGAAAGCAAGAAAAAGAAGTACGCTATTAACTATTAACGTACCTGTCTCTTCCGAAACGAATGAGACTATAACTATCTGAGACTACCATCGATAACCTCGAGTCT
+
<<<<<AA@00/7//5;<=>>=<@99249925;;@BA4949@@@@@@<@?<@>;;9944444#433337799///:19://///$5516:@@@2?BC@AA@B@?<99.9.9:7<A>;=B<<>=??>BC>>>B??;?;@@<@999@?>A?B@BBD@AAA@A@AB@BABBBC?8857A=4:69;;)///)/>>>@0?>;>>=<<:;88/70559;4:496;;:;?999B=B@B8BBB>B@A?@@ABBBCEBB???@BBBCCCC?;;A:9///;//*/7<?;;;BA;
@ATNG8:04364:04737
GATGGTAGGCGAGAGTGAGACGCAGTACTCATTCGTTTCGGAAGAGACAGGTACGTTAATAGTTAATAGCGTACTTCTTTTTTCTTGCTTCGTGGTATTCTTGCTAGTTACACTAGCCATCCTTACTGCGCTTCGATTGTGTGCGTACTGCTGCAATATTGTTAACGTGAGTCTTGTAAAACCTTCTTTTTACGTTTACTCTCGTGTTAAAAATCTGAATTCTTCTAGAGTTCCTGATCTTCTGGCGCTCTGTCACGTCTGCTACCATCGATAACCTCGAGTCT
+
::BC@D??>ADBBCBBBBCCACABCCBBBDBC@BCCC=BB?B?ACCDDDD?BBBBB@B@BBBC?C?BBABCCFA>;887777#79398849BBA?BBB?CB;879A9949BBAB@>?;@@@8<8<AAAA==>;@@A?;A>>>;;<AAACAA<<<?9>@A=AA<A<><>AAAAAA=AAAAA;B<A:>>CCD/DB9990666///@9:>=ACCC/AA?@@;@;;;6;>=<=<<8<:>>AACC7:;@=@@@@:;;@@AAAA::;@@@@<@:::>==494:A9<;><=
@ATNG8:04367:04744
GATGGTAGGCGTGTGAGAGTCTGCCCAGAAGATCAGGAACTCTAGAAGAATTCAGATTTTTAACACGAGAGTAAACGTAAAAAGAAGGTTTTACAAGACTCACGTTAACAATATTGCAGCAGTACGCACACAATCGAAGCGCAGTAAGGATGGCTAGTGTAACTAGCAAGAATACCACGAAAGCAAGAAAAAGAAGTACGCTATTAACTATTAACGTACCTGTCTCTTCCGAAACGAATGAGTACGTGTGCGACGTGTCTCCTACCATGATAACCTCGAGTCT
+
A@BB@DBC@C:99;@?BBDBBBCCC8BCIACCBCA@>A@CBBBBA@=@@<@?BAABADDC2A>AB?@@?CCFFB=A?9:999(9=9?>ACC:CBB?BDBBBCCAA<A<AB<A>><>@@>==AAA?::;ABAA<@?::5:==AB?>><>=A:?=@BCCCBAA<A===CC>AA@DBB>@@??=8;=:59@@@@,//-/89;@AAAA;A;AAAA<A;>>>>><A@AA@@@<A<@@B6:??;?AAA???AA????;;;AAA>>>@<===;888>;;5;:>A>?===?
@ATNG8:04372:04736
GATGGTAGCTCTGCTCTGACTCTCGTACTCATTCGTTTCGGAAGAGACAGGTACGTTAATAGTTAATAGCGTACTTCTTTTTCTTGCTTTCGTGGTATTCTTGCTAGTTACACTAGCCATCCTTACTGCGCTTCGATTGTGTGCGTACTGCTGCAATATTGTTAACGTGAGTCTTGTAAAACCTTCTTTTTACGTTTACTCTCGTGTTAAAAATCTGAATTCTTCTAGAGTTCCTGATCTTCTGGATACACTCATGTGCACTACCATCGATACTCGAGTCT
+
:AAA=AACBCDDAABBBBCCCCBBABBBCCBC?BCCC=CD?D?CDCCCBC?BBCCG@C@CCCB@CAC@@ACCCCD@CCCCC5CC?BBBB=BBCC@CBB?BC;;;BBBC@CCCCDCDD?BBB?B@CCDDCBBB@BCCD?ECCCBBBCCCBBDBBBB@CCC?CC?B?BBCCBCDDEAC@@A@9@>B>;;;;:*;CCCE;DDDCCCCCCC<@@@@0@BBBM@B?BC@CCCCCCC@C@BBAA@@:000,000099954;99/////7:5;///9//////68333
@ATNG8:04382:04744
GATGGTAGCTCGCTGATGATATCTCCAGAAGATCAGGAACTCTAGAAGAATTCAGATTTTTAACACGAGAGTAAACGTAAAAAGAAGGTTTTACAAGACTCACGTTAACAATATTGCAGCAGTACGCTCACAATCGAAGCGCAGTAAGGATGGCTAGTGTAACTAGCAAGAATACCACGAAAGCAAGAAAAAAGAAGTACGCTATTAACTATTAACGTACCTGTCTCTTCCGAAACGAATGAGTACACATCGTCGTGTCGTGCTACCATCGATAACCTCGAGTCT
+
CCCC?B=BCC>>?BCCBBCKECC<;79?@?CDCDCB?B@BCDBBBB?BB<?<?AAABBBB3C?BBCCCBBBBBG>:9;@@@@,@A=@5@??4?BB=AAAACCC;;<<@ED?CBA>AAAABCCFDDCBBBBBB?CB@@=@@CABA??<@?BAB>BDAAACAA=@BA?@?<::49A?8@ABBB:@>>;?AABBB)BB?B?@;@@??@7:7;?@A:>:>CCBB>A@@@AAB>A?ABC=C??=?BCBBBAAABBBBB@@@@:::@:::@A>A??????=?>AAABBA@@
@ATNG8:04340:04801
GATGGTAGTCTCAGATAGTCTATAGTACTCATTCGTTTCGGAAGAGACAGGTACGTTAATAGTTAATAGCGTACTTCTTTTTCTTGCTTTCGTGGTATTCTTGCTAGTTACACTAGCCATCCTTACTGCGCTTCGATTGTGTGCGTACTGCTGCAATATTGTTAACGTGAGTCTTGTAAAACCTTCTTTTTACGTTTACTCTCGTGTTAAAAATCTGAATTCTTCTAGAGTTCCTGATCTTCTGGGTCTCTCTCTCACGCACTACCATCGATAACCTCGAGTCT
+
CBBB@CA@@CGDCCCCCCCCCBBBDCCCCG;:::BBC>CCAF@FCCCBBB?BCCCC?C@CCCB>C?BBCBBBDCC?BA@@@1AA?BBFC>BCCE@CCB?BB8;;;BCC?CBBCBBBM@BBB?B?BDCCCCBB?CCCC>A@CCCCBBCBBBBBBBC@BCB?BB?B?BBBCCCCBC?BBFDE<C@C@ICCIC2BB;;;7<BACCBCCCCACCCC5CBBBDAE@CC@@@@BCAA>A@BBBDBB?BBCC?CCCCCBBBB@@@BAA@@AA?B@@@CAA>A?BBCBBBBB
@ATNG8:04341:04802
GATTGCACGCTCTACCAGAAGATCAGGAACTCTAGAAGAATTCAGATTTTTAACACGAGAGTTAAACGTAAAAAGAAGGTTTTACAAGAACTCACTGTTAACAATATTGCAGCAGTACGCACACAATCGAAGCGCAGTAAGGATGGCTAGTGTAACTAGCAAGAATACCACGAAAAGCAAGAAAAAGAAGTACGACTATTAACTATTAACGTACCTGTCTCTTCCGAAACGAATGAGTAACGTGTGACGTACGTGAGCTACCATCGATAACCTCGAGTCT
+
55<8<@;??:;>>>@=??A=@BA@@@;@<>@ABBAA;>>;@5:<:;;>>>$5.555<<;;99.55)4<=@@@@+66167@<<0959455.4444444;.4.5<39:B>@ACC??>AAA=AA@>>??BBBC?@:;:@@993::>:939A@@::9A>??>ABA6;:7:;@8999999*8;<877773$33-3877799933,3,38;>6A97779829>@??>:9=15//(/00)0--5-/)/666669999:;;:9::67665;//-8--)/)/;;>8879
@ATNG8:04344:04813
GATGGTAGTGTCAGTGCGCGTCGTCCAGAAGATCAGGAACTCTAGAAGAATTCAGATTTTTAACACGAGAGTAAACGTAAAAAGAAGGTTTTACAAGACTCACGTTAACAATATTGCAGCAGTACGCACACAATCGAAGCGCAGTAAGGATGGCTAGTGTAACTAGCAAGAATACCACGAAAGCAAGAAAAAAGAAGTACGCTATTAACTATTAACGTACCTGTCTCTTCCGAAACGAATGAGTACTGTATCTATGTGTGCGCTAATCGATAACCTCGAGTCT
+
A<AC?CCCCCCDDBCCCCDBABCAA>@DDACC@@@@?A?BBCCCCD?CCAC@CAA@@@@@2A?BBBBBBBBCCD>BBBCBBB0@@=A@BDE<CCB@CCCCFDCBA?A?CC@C?@=@BBBCBCCCCCCBBBDD?C@@@?BBBBA@AB>C@CBB?BCCCBBBC?BBBABA?CC?999299998+:>>;::::::%/<79///==A@@<@:>>AB=B=A@CBC?BCCCCCB?C?BCD=B9:99FFBBBCCCCBBBB>>>CCCAAA>>><>>>@??<?<@@@@@:::
@ATNG8:04351:04811
GATGGTAGCATCATGCATATCTCACCAGAAGATCAGGAACTCTAGAAGAATTCAGATTTTTAACACGAGAGTAAACGTAAAAAGAAGGTTTTACAAGACTCACGTTAACAATATTGCAGCAGTACGCACACAATCGAAGCGCAGTAAGGATGGCTAGTGTAACTAGCAAGAATACCACGAAAGCAAGAAAAAAGAAGTACGCTATTAACTATTAACGTACCTGTCTCTTCCGAAACGAATGAGTACAGAGAGTACGATATGTCTACCATCGATAACCTCGAGTCT
+
BBCC@DBBBCC@ABICCCCCCCCCC?CCD@CBBB::9;<AADCCBA>A?=?=AAAAADDA1C?DBBBBBCBAAD>BBBBAAA2AC?D<AAA9ACFAAABACCCCC@B@BC@CCC?C@AABCCGCCCBBBBBC?CCCC?B?AABBAA=BAEAA>ACBBBBCD?ACCCBB?BB?AAA=@@?>>8>=>9999999%0>;>///==@=>:=<@?FC:>:>?BBB@AB@@@AA>A?AA@:C??=?BBBBCCAAACCCC??AABCA??@@AA9>555:77196<>@>>>>>
@ATNG8:04352:04819
GATGGTAGCGCGACGAGCGTAGACCCAGAAGATCAGGAACTCTAGAAGAATTCAGATTTTTAACACGAGAGTAAACGTAAAAAGAAGGTTTTACAAGACTCACGTTAACAATATTGCAGCAGTACGCACACAATCGAAGCGCAGTAAGGATGGCTAGTGTAACTAGCAAGAATACCACGAAAGCAAGAAAAAAGAAGTACGCTATTAACTATTAACGTACCTGTCTCTTCCGAAACGATGAGTACTGCGTCTCACTCTCGCCTACCATCGATAACCTCGAGTCT
+
AA?@7;>@CBC;;;DCHCCCDCBBB<B@?=@CA@AB@B?AABFDBA>AC@C@BAAABCEE3C=??C@?>AABCC>AA@@@@@0@B>B>BBB:BCC?DBBBCCCCC@C@BA@BBB?A@ABCGEIECCBBBBBB@CBBB>@?AAAABB?B@CBB?BCDCBCCD?CCBBBA?CC@>>??BBCCC=A=>9988888%/<7>///=:>>@<@<@AAA;@<@ABBC?AAAAACC@A<A@@8;000@@@BCC@??B@@@CAAACCCCC?CCC@C999A??:?<?BCCBBBB
@ATNG8:04355:04785
GATGGTAGTATATCGCGTCGCTATCCAGAAGATCAGGAACTCTAGAAGAATTCAGATTTTTAACACGAGAGTAAACGTAAAAAGAAGGTTTTACAAGACTCACGTTAACAATATTGCAGCAGTACGCACACAATCGAAGCGCAGTAAGGATGGCTAGTGTAACTAGCAAGAATACCACGAAAAGCAAGAAAAAAAGAAGTACGCTATTAACTATTAACGTACCTGTCTCTTCCGAAACGAATGAGTACACACTCTCATATGACACTACCATCGATAACCTCGAGTCT
+
C??A@CCCCCCCCBCCCCABACCCF?BBC?BBBCCC@C@CDDCCCC@BB?B@DCCCCCCC3C>??CCCCACBBD=?=;;;;;*;A>B?BCC=EGC@A;;;DEECB?B@CC@CBB=@?BBCCCCCCDCCBBBB@@?::5;???ABAA>B?BBA?ACCBBBBB?BBBCAA>??;?BA9A>8999+99939:::999#:<<:858AAAAA55356==1;5;;AAB@BBAAACA3:3::9/77818AAABCCCCBAAABBBBCBCBBABA::6::99BCC@C?ABBBC???
@ATNG8:04358:04795
GATGGTAGGCACTGCGCACACATCCCAGAAGATCATGAACTCTAGAAGAATTCAGATTTTTAACACGAGAGTAAACGTAAAAAGAAGGTTTTACAAGACTCACGTTAACAATATTGCAGCAGTACGCACACAATCGAAGCGCAGTAAGGATGGCTAGTGTAACTAGCAAGAATACCACGAAAGCAAGAAAAAGAAGTACGCTATTAACTATTAACGTACCTGTCTCTTCCGAAACGAATGAGTACGAGAGAGCACACGTGTCTACCATCGATAACCTCGAGTCT
+
B:<6;>>CA@@???AABBCFJBBBD>CCC@CAAAC;;;>BBBCCCCACD?C@BBBCCDDD5C@BBBBBBCCCBC;A;;;=>=,=@?C?BCB:CCC@BCCC:9;@@<@@;;5;@@9?@AABBCCCDCCDDCCC@CB@@<@?A@BBBA=A=A;;6;BCCCCCC?BCCCCC=???CCB8:9@@>8@>>;99999(9@=ABBBCDBBB?B?BCBB5838=A@A@CBBBBCB?A;>>B6B00-0><>ABBC@??BBBBBBBCBBBBAA@A<@000@>>=?@@@@A@@==
@ATNG8:04360:04785
GATGGTAGCGCACACATAGATACAGTACTCATTCGTTTCGGAAGAGACAGGTACGTTAATAGTTAATAGCGTACTTCTTTTTCTTGCTTTCGTGGTATTCTTGCTAGTTACACTAGCCATCCTTACTGCGCTTCGATTGTGTGCGTACTGCTGCAATATTGTTAACGTGAGTCTTGTAAAACCTTCTTTTTACGTTTACTCTCGTGTTAAAAATCTGAATTCTTCTAGAGTTCCTGATCTTCTGGGTGTATCAGCGAGTATCTACCATCGATAACCTCGAGTCT
+
CCCC@DBBBBCCCCBBCCCCCCCCCCBBBCA@>@BBC=BC@B@BDDDCCC=@BCCC?C@AAAC?B?BCCCCCCBB?BCDDC2;:5;AAA<ACCC@BAA<@C8;;AHCG?CCDECCCC?BBC@D?DBCCBCCB<@@BB@CCCCCBBBBCCCDBBBB@BBB@CC?B?BBBCBBBCC@CCCCC;C@B>BCFFF5CB@@@:@AABBBCCBC?CDED2DBBCC@C@CC@BCCBBCC?B?BCCCCC?CBCC>BCCCCCCAAACCCCCCCCC@C9:9B@?=@@CCCCCAAA
@ATNG8:04361:04796
GATGGTAGTGTCATATGAGAGTGTGTACTCATTCGTTTCGGAAGAGACAGGTACTTTAATAGTTAATAGCGTACTTCTTTTTCTTGCTTTCGTGGTATTCTTGCTAGTTACACTAGCCATCCTTACTGCGCTTCGATTGTGTGCGTACTGCTGCAATATTGTTAACGTGAGTCTTGTAAAACCTTCTTTTTACGTTTATCTCGTGTTAAAAATCTGAATTCTTCTAGAGTTCCTGATCTTCTGGGTGTATCAGCGAGTATCTACCATCGATAACCTCGAGTCT
+
BCBB?BABBBBBCCCCCCCCCCCDCBBBCCBB@BCCC?CC@B@BCCDHBB>BDCCC=B@CBCC@D?BBBCBBBBD@AAAAA2?A>A?AA=ABCC>?@B?BE@B@@C996:@AABBCC@EDD<>>@BBBBABB?C@@>;>>>@@@<<<@@AA>===<@@B=AA<A:@@AA@@@AB<@=<<<2<8=:=DCDA/A@=>>9:::@@@@??;CCCC/??===:>:==:=B@@>>>:>=AABABD;?>>>9:;:8<<<///9999=<=;;4<///:;;7?=AAA>>;;:
@ATNG8:04369:04809
GATGGTAGTATATCGCGTCGCTATCCAGAAGATCAGGAACTCTAGAAGAATTCAGATTTTTAACACGAGAGTAAACGTAAAAAGAAGGTTTTACAAGACTCACGTTAACAATATTGCAGCAGTACGCACACAATCGAAGCGCAGTAAGGATGGCTAGTGTAACTAGCAAGAATACCACGAAAAGCAAGAAAAAAGAAGTACGCTATTAACTATTAACGTACCTGTCTCTTCCGAAACGAATGAGTACTGTATCTATGTGTGCGCTACCATCGATAACCTCGAGTCT
+
CBCC@CBBCBCACEDGCCCCBCCCC?CBD@BBBC;;9;>BBBDCBC@CC@C@BBAAAAAA0A?BCBCCFBAABA;??;;;;;*;B>C=ACA9AAC?<;;ADCC;<;;ACC@AAA?BBCCCCCEFBCBBBCCC@AA::5:A:::BDA>B?BAB>ACC?A@CD@CBBA??<?A>AA>8<<7999*9==9788888%8=79856A>@@A=A:<=AB7;6;>B@@=@A??@BB@C=BBE>CBA>ABBDCDDDCBBBC>>>ABBAB?<<=AA>A888>;;5;:>>>??;;<
@ATNG8:04370:04814
GATGGTAGACATATCGTACTCTCTGTACTCATTCGTTTCGGAAGAGACAGGTACGTTAATAGTTAATAGCGTACTTCTTTTTCTTGCTTTCGTTATTCTTGCTAGTTACACTAGCCATCCTTACTGCGCTTCGATTGTGTGCGTACTGCTGCAATATTGTTAACGTGAGTCTTGTAAAACCTTCTTTTTACGTTTACTCTCGTGTTAAAAAATCTGAATTCTTCTAGAGTTCCTGATCTTCTGGTGTCGTCTATCATGTACTACCATCGATACCTCGAGTCT
+
BDDC@CDCBBBBBCCCCCCCCBBBBCCCGBA@?@BCD>CC@C??@@CCCC?ACCCB=@=ABBC?B7@BBBDCC=C?BBBBB3BB@A>>>7=9929:38=3338;8?:8>@@AA@@:@AA<A<AD>>>;;;<A???<>>@:;;AABEA>>>A??:>=?<BB7;8;@?>>?@::59:;;;,:5>7::BAA.=77;:3?:;;@@?><<1899:9$77778,2,2=26;A@===5;5;;;;BC688A<;;;?>677///;/88?@>=>>F=:9;///5:9;@@@??
@ATNG8:04370:04825
GATGGTAGCTCTGCTCTGACTCTCGTACTCATTCGTTTCGGAAGAGACAGGTACGTTAATAGTTAATAGCGTACTTCTTTTTCTTGCTTTCGTGGTATTCTTGCTAGTTACACTAGCCATCCTTACTGCGCTTCGATTGTGTGCGTACTGCTGCAATATTGTTAACGTGAGTCTTGTAAAACCTTCTTTTTACGTTTACTCTCGTGTTAAAAATCTGAATTCTTCTAGAGTTCCTGATCTTCTGGATACACTCATGTGCACCTACCATCGATAACCTCGAGTCT
+
CBCC@CCCCCCDCBBCCEFDDDCBBBBBCBBB?ACBI@CB?C@CDCBCDC@CCGDD@D@CBCE@C@CCCCDCCDC?BBBAA2@A?BCCD?C@BA>BAA=AD?@AACDCAFBCBDCBB@AAF@C@CBBBBA@@=@BBB?BB@@@BCBBBBB@@@CB?BAA?BC@CABBBCCCCBB?CBCBC<DAGAHCCCC2BD;;;7<BDDCCCCCC@CCCC5A@ACC?C@@@?AEECECC?B@BBBB@@<@?A=AEFBBCBBB@A@ACCC?BBA;<000>@@<@<@ABCCBBB
@ATNG8:04371:04829
GATGGTAGTATAGAGCTCTACATAGTACTCATTCGTTTCGGAAGAGACAGGTACGTTAATAGTTAATAGCGTACTTCTTTTTCTTGCTTTCGTGGTATTCTTGCTAGTTACACTAGCCATCCTTACTGCGCTTCGATTGTGTGCGTACTGCTGCAATATTGTTAACGTGAGTCTTGTAAAACCTTCTTTTTACGTTTACTCTCGTGTTAAAAATCTGAATTCTTCTAGAGTTCCTGATCTTCTGGTGAGATATGCATGATGCTACCATCGATAACCTCGAGTCT
+
?ABCAFDBBBCCBBBCCCCCCCCCCCBBBB@@>@CCE?EC=@=@?><??@6>:B@A>B=??AC?B?BBBCBBB@D<AABBB2:>6@88818?;>=@00+0=59:==9>5>@A=<>@A=>==;@<@AB@?878=AAAB:>>?@@@?AAA@>>><<=9<><:@@;A;D???>?@CA8=::::1:<A;?????/?@@BA6::<788@?AA:==<<.==>=E=E:=><??AAAAA<A<AAAA??:;::<@@@?AAAAAAAAA??=@AAA:>::9@<<9=<@@>?>>==
@ATNG8:04334:04831
GATGTAGGCGTGTGAGAGTCTGCCCAGAAGATCAGGAACTCTAGAAGAATTCAGATTTTTAACACGAGAGTAAACGTAAAAAGAAGGTTTTACAAGACTCACGTTTAACAATATTGCAGCAGTACGCACACAATCGAAGCGCAGTAAGGATGGCTAGTGTAACTAGCAAGAATACCACGAAAGCAAGAAAAAGAAGTACGCTATTAACTATTAACGTACCTGTCTCTTCCGAAACGAATGAGTACGATGAGATCTCGTGTGCTACCATCGATAACCTCGAGTCT
+
CB@@A=B?B;:9?CBBCDBBB@@@4;B@?BDBBBB?C?BBCCCCC@CB?C?BBCBBBCB2B?BCCBAABCCCC>CB??>>=.>A?B@BDD8BBB<@?B?>==877-8:??=A>><>AC@@>>=AAAA>;;8878@@A<:8:A@@@A:>:>@B@@AA???A=9AACAAA>BB?B@>6<8656(8<<7=AAAA/8839@@@@@>AA<A=>>>@794999995:A@?>>><><>?C:=9959?@B:88>>@?A???@@@@@@;;6:<>6=///<=<5=:====?988
@ATNG8:04334:04856
GATGGTAGTACATGATAGACGACACCAGAAGATCAGGAACTCTAGAAGAATTCAGATTTTTAACACGAGAGTAAACGTAAAAAGAAGGTTTTACAAGACTCACGTTAACAATATTGCAGCAGTACGCACACAATCGAAGCGCAGTAAGGATGGCTAGTGTAACTAGCAAGAATACCACGAAAAGCAAGAAAAAAGAAGTACGCTATTAACTATTAACGTACCTGTCTCTTCCGAAACGAATGAGTACTGCGTCTCACTCTCGCCTACCATCGATAACCTCGAGTCT
+
@A@@<@=?A@BB@@BBA@@B;:;>@=@CCAAAADBB?B>@@BBA<<7?<6>9>>A@ABBB2B>BBCGICCCDFE>BBBBEEE2BCAC@BBB<BCGBCBBBCCB??;@<@@>@@@@BCCBCCCAABCDCCCCCDBBBB>BAC@@@BC@D?;;;6:@B@ABAB>A;;;@@=>@<@A?:??9999+9::39::999%9=8=977BBCCB>A>@@B@1818=BBB?BCB@@A@<@=@@@8?;;6:AAACCC?@@BCCBCCBBCBBBE@DCC@B:;;BCF?B@BAA?????
@ATNG8:04348:04866
GATGGTAGTGATACAGATCAGACACCAGAAGATCAGGAACTCTAGAAGAATTCAGATTTTTAACACGAGAGTAAACGTAAAAAGAAGGTTTTACAAGACTCACGTTAACAATATTGCAGCAGTACGCACACAATCGAAGCGCAGTAAGGATGGCTAGTGTAACTAGCAAGAATACCACGAAAGCAAGAAAAAGAAGTACGCTATTAACTATTAACGTACCTGTCTCTTCCGAAACGAATGAGTACGAGAGTCAGAGCAGAGCTACATCGATAACCTCGAGTCT
+
BBBC9;;===B=?@>@@?=?===?@:>;;=;;?@BB:B@DCAAAAB=?@5837;::ADDD+;6;B=BB@A@CCC<=<A=???+AA9A5>?A7ACFBFAAA;;;AA=@@CC@CCC=AADBCBBCBBEGDA@@C@EDCC>AABB???B?B?B;;8;BABCCCB?AAADED???;9::39:>@?8@@@>ABBBB3A@==????@A??<>;>>??5:4:<A@@<@@;;;CC=A>ABB;A::699:BBCCBABCBBBAABBBC???C?;;BCA===>5:6:==BA;;;
@ATNG8:04355:04835
GATGGTAGTAGTACACTAGTCATACCAGAAGATCAGGAACTCTATAAGAATTCAGATTTTAACACGAGAGTAAACGTAAAAAGAAGGTTTTACAAGACTCACGTTAACAATATTGCAGCAGTACGCACACAATCGAAGCGCAGTAAGGATGGCTAGTGTAACTAGCAAGAATACCACGAAAGCAAGAAAAAGAAGTACGCTATTAACTATTAACGTACCTGTCTCTTCCGAAACGAATGAGTACGAGAGAGCACACGTGTCTACCATCGATAACCTCGAGTCT
+
BAAB8A;@@FCBBCCCHCCCCCCCC@BBC@CD@@AB?B?BBBBBDD@BB@B?A??:;;;-9>ABBBCCBB9:9/9>9;;;;$9<7<8>>C9CCD@CB@@DDCCC?B?BB?BCC?CABBBDCDCCCBBBBBC?BCCD<@@BB@@@A=A?B@A?ACDCBAAC?CAAACC?CC@AAA;??99929??;::999(8A:@;;;@@@==:=:=>?@5;5;=A@A?AAABBCB?B>ABC>BBB?CBCBBDCCAAAB?>@BBBBB?@@@@AD<@788>??:>;>@AAA;;;
@ATNG8:04358:04831
GATGGTAGGACGAGCGTCTGAGAGGTACTCATTCGTTTCGGAAGAGACAGGTACGTTAATAGTTAATAGCGTACTTCTTTTTCTTGCTTTCGTGGTATTCTTGCTAGTTACACTAGCCATCCTTACTGCGCTTCGATTGTGTGCGTACTGCTGCAATATTGTTAACGTGAGTCTTGTAAAACCTTCTTTTTACGTTTACTCTCGTGTTAAAAATCTGAATTCTTCTAGAGTTCCTGATCTTCTGGATACACTCATGTGCACCTACCATCGATAACCTCGAGTCT
+
:66>:?<<8<<999444455==@D<DBBACAA>ABCD<BB?B?@@DCCAB@BCCCC6;6;;9@8E>BACB@==00+0@=@=,00-0<<D4969626=@=@@99:BBDD@CCCCCCBB@CCD?B@CFAA@BBB<@@BA?BBBB@AA000AAA=C@C000@:0000:??:99?>CC@BBDDD9CAC;9:DED5BBCCF9;;B@BA@@@B=@@@@0@@><@9>-00;@@@@A:;5:<??=:::;??@?CCCDCCCBBBCCCCBB@9;0;@000<<<6<8<=840==/
@ATNG8:04374:04866
GATGGTAGTATCTGCACACTCTGTCCAGAAGATCAGGAACTCTAGAAGAATTCAGATTTTTAACACGAGAGTAAACGTAAAAAGAAGGTTTTACAAGACTCACGTTAACAATATTGCAGCAGTACGCACACAATCGAAGCGCAGTAAGGATGGCTAGTGTAACTAGCAAGAATACCACGAAAGCAAGAAAAAAGAAGTACGCTATTAACTATTAACGTACCTGTCTCTTCCGAAACGAATGAGTACACATCGTCGTGTCGTGCTACCATCGATAACCTCGTGTCT
+
;==B@CBCEDBBBCDCCBBBAACMFACBB?CDBB@@?@@CCDCABC?@A<@>@ACAABBB3B?BBC@??BBBBC>AAAA@@A1@D@C@BCC;CCC@DAAACCC;;7;=AC?CBC?CCEBCDCCCBBBDCBBB@CB@A=A@@?BBBC@E@CAA>AAABCCDD=BBBF??=?C???@>AABBC>A@@;:99999%9@;@788??>>><A<ABAA:=9=>AAA>ABCBBBC9;:;KH>BBD>AABBBBBBBB?@?BBBBB@??B??@CC@B9:9DEE?B?BBB???AB
@ATNG8:04375:04867
GATGGTAGATACTCGCTGATACACCCAGAAGATCAGGAACTCTAGAAGAATTCAGATTTTTAACACGAGAGTAAACGTAAAAAGAAGGTTTTACAAGACTCACGTTAACAATATTGCAGCAGTACGCACACAATCGAAGCGCAGTAAGGATGGCTAGTGTAACTAGCAAGAATACCACGAAAAGCAAGAAAAAAGAAGTACGCTATTAACTATTAACGTACCTGTCTCTTCCGAAACGAATGAGTACTACTCTCAGAGACACACTACCATCGATAACCTCGAGTCT
+
CDCC@CDB@@;@CB;99@:5:@@AB=BDG@CBBCBA?B>AAA@@AA?AB?A?BB@??EFG3C?@??AAAA@@@@9<<@CCDD5CB>B5<;;.<FC>;;:ACBBBC?B@BF>AAB@BBBBBDGDCCBCCCBBB@A@@@<?@@@CCBB?C@C@@<@AA???AA?AAABBE?BB?A?<4<AA;;;0977/868888%8949==>@>BBB9<899981:699?:;6;@@@@AA@B?BBE=BBB?CBBBBBAA>?999@@@???ACAA;;;<;;;:=>=><A<B?;::=:7
@ATNG8:04381:04838
GATGGTAGTATATCGCGTCGCTATCCAGAAGATCAGGAACTCTAGAAGAATTCAGATTTTTAACACGAGAGTAAACGTAAAAAGAAGGTTTTACAAGACTCACGTTAACAATATTGCAGCAGTACGCACACAATCGAAGCGCAGTAAGGATGGCTAGTGTAACTAGCAAGAATACCACGGAAGCAAGAAAAAGAAGTACGCTATTAACTATTAACGTACCTGTCTCTTCCGAAACGAATGAGTACACATCGTCGTGTCGTGCTACATCGATAACCTCGAGTCT
+
CB@B?B@BBCDCCDFFDCAA@BBCCACDD@BBBCBB@C?BBBBB@@:@A4;4:A@?ACCC3B?BCCDABABBBC>A>AAMLI5BB>B=AA>0>::7;AA@??@;;4;:@A>ABC@BCCABCFEFCBBBBCCC=A@::6:@?@@?::3;<@@@<?BCBCBBB?BBABBE?AA=::99??@<@<=::7:;:;;+9=:=:;;DBA;;7;;?CAA:=:=?CAA=@@:::?@;?>AAA9A9959@AAABBBBCBBC>CECCB:9:BCDCBABBBB?@<??@=======
@ATNG8:04337:04894
GATGGTAGAGTACAGTGTAGTAGACCAGAAGATCAGGAAACTCTAGAAGAATTCAGATTTTTAACACGAGAGTAAACGTAAAAAGAAGGTTTTACAAGACTCACGTTAACAATATTGCAGCAGTACGCACACAATCGAAGCGCAGTAAGGATGGCTAGTGTAACTAGCAAGAATACCACGAAAGCAAGAAAAAGAAGTACGCTATTAACTATTAACGTACCTGTCTCTTCCGAAACGAATAGAGTACACACTCTCATATGACACTACCATCGATAACCTCGAGTCT
+
>>>>;666;;;;>>=>>AA@;@@AB?ABB@DBA@>=.44(4:345??9==9=>AA999@??.?>BBBBBBB99:B=@?@>:>>,9:659>>C8>>>=00/==@CCC@C@BA=;:;=;;9@CECCCC;995=5906>;;9<=<??@??:@=;::499:5=:<=9==<<;;7==7<A=447C=C3;7;/79898(698;;?<;699:/6/557708;;9@AA;@;=844:7<477;58==700/=///<<;;433655588377?>>=A<=8656//383///898;;
@ATNG8:04338:04916
GATGGTAGCACGACACGACGATGTGTACTCATTCGTTTCGGAAGAGACAGGTACGTTAATAGTTAATAGCGTACTTCTTTTTCTTGCTTTCGTGGTATTCTTGCTAGTTACACTAGCCATCCTTACTGCGCTTCGATTGTGTGCGTACTGCTGCAATATTGTTAACGTGAGTCTTGTAAAACCTTCTTTTTACGTTTACTCTCGTGTTAAAATCTGAATTCTTCTAGAGTTCCTGATCTTTCTGGGTCTCTCTCTCACGCACTACCATCGATAACCTCGAGTCT
+
BCDD@CDCCDBA<;EGDFB::;@ACCCCCD99;:FEE>BB@B@BCCBCCC@BBB;;8;?AAAB@B@BBBCCCCBC?CACCC3DC@BBBA=BBBB@BBB?AA7>>??CC@CBBBCC@@;==>:>:@@?=?=<=<@@@@<@@==99:??>>>AA@@@::;;=@@<@<BB@@@@@@@=@?>>>/:1818::::+7;333-3-----96/5-555'255595:67737<<<:8:=A<@@?>;;;3;>>@9?@BBA;;;@@???BB>>>>;>===@@@<@<@@???@?@
@ATNG8:04339:04927
GATGGTAGTACATGGATAGACGACACCAGAAGATCAGGAACTCTAGAAGAATTCAGATTTTTAACACGAGAGTAAACGTAAAAAGGAGGTTTTACAAGACTCACGTTAACAATATTGCAGCAGTACGCACACAATCGAAGCGCAGTAAGGATGGCTAGTGTAACTAGCAAGAATACCACGAAAGCAAGAAAAAGAAGTACGCTATTAACTATTAACGTACCTGACTCTTCCGAAACGAATGAGTACTATGTAGAGCTCTATACTACCATCGATAACCTCGAGTCT
+
8::@>;;===;;6615;;;:9455::5666:>>=B?@;?=A@@;:0>:9;)0+/79;????+;466>CCGFDCCB;;;;;;;;';;AB2;9:09BB>AAADDBBBB>B?AA>AAB?BCDBCCCCBBBCCBBCIAGCCC?B;;;@?=>8=9B=>;?BBABDDC@DCC@@@699=>>?8==988)9<<8?CDDC1BB:847<A>;=@,00/==83838@CCD@BB@@@@@<@@BDC=BBB?A@DCCECBBBBBBBBBBCBB???B=997///57/5,57999>>996
@ATNG8:04343:04888
GATGGTAGCTATACGTATATCTATACTCATTCGTTTCGGAAGAGACAGGTACGTTAATAGTTAATAGCGTACTTCTTTTTCTTGCTTTCGTGGTATTCTTGCTAGTTACACTAGCCATCCTTACTGCGCTTCGATTGTGTGCGTACTGCTGCAATATTGTTAACGTGAGTCTTGTAAAACCTTCTTTTTACGTTTACTCTCGTGTTAAAAATCTGATTTCTTCTAGAGTTCCTGATCTTCTGGTAGAGCGTGCATATATCTACCATCGATAACCTCGAGTCT
+
;<=B@DCBBB@DB;;6>>>BCCBBA@AAAB?@@@B<BA?C?:::ABGC@CCCBC@C?BBDD?C?BBBBCA@AB@BBBBB2AA?BAAA;AAAA?BEF?BB????CCC?AACCBAAA@ABA?B?>;888==>=B@@@:===>>>>BBB@@=>==A<888=DC7;67=7---6--(-5555-54A5A>>AC/A???@9@A@=;:<<7717<<</?87557708A<AAA999>;A;AB9://+/9:7<B@@@A;;;??;;;????=<7///:9<<7@=AAAAA???
@ATNG8:04351:04892
GATGGTAGCTCACGTACGTCACACGTACTCATTCGTTTCGGAAGAGACAGGTACGTTAATAGTTAATAGCGTACTTCTTTTTCTTGCTTTCGTGGTATTCTTGCTAGTTACACTAGCCATCCTTACTGCGCTTCGATTGTGTGCGTACTGCTGCAATATTGTTAACGTGAGTCTTGTAAAACCTTCTTTTTACGTTTACTCTCGTGTTAAAAATCTGAATTCTTCTAGAGTTCCTGATCTTCTGGTAGAGCGTGCATATATCTACCATCGATAACCTCGAGTCT
+
?AAA>BCDCCCD;;6CABBCDDDBBBDDBBBB>BABD>CC?B?BCCCCBB?CCCBB?B@CBBB?B?BCCCAABCB?AAAA@2@A@BBDD=BBAA?CBB>BB:>>>?@@=AABBCA??<>>><@<BBBB@;;;:=@>>:>>??:::??>>>BBA@@<=>>=AA=?<?@@@B??@@=?>>A@6@:>:88888(8<999.666///;//67;;;;+7///>6>6AA=AA????A<?<>>=>>@7<<C<@@?;;;;;;=A;;;@@@@BA=>===?;;7;<??A@@AA=
@ATNG8:04354:04915
GATGGTAGTATATCGCGTCGCTATCCAGAAGATCAGGAACTCTAGAAGAATTCAGATTTTTAACACGAGAGTAAACGTAAAAAGAAGGTTTTACAAGACTCACGTTAACAATATTGCAGCAGTACGCACACAATCGAAGCGCAGTAAGGATGGCTAGTGTAACTAGCAAGAATACCACGAAAGCAAGAAAAAGAAGTACGCTATTAACTATTAACGTACCTGTCTCTTCCGAAACGAATGAGTACATAGATATACGTATAGCTACCATCGATAACCTCGAGTCT
+
BBBB@BCCCCCCBCCCBDBDCBBBC@CCC?CDBBAA?ABFCCCCDC@BB?B?BBDCCCCC2B?BBBBBBCAAAE>BABBBCB2BB?B?ICC<CBB?BBBBCCCBA=A?@@<@AA=??BBDCCBBBCCCCBBA?BBBB>@@AA@@AF>B?B@@>?BBBCCCC?BBBAAA?CD@AAA=@@??<5=::488888(8@;D;;;??BBB7:7;==>5;7;BCCC@BBBBCCC?B?BBB>BBB@AAABBDDCCBBBB??@AA@??AAA?AA=A:::A>>:><>>>>==??
@ATNG8:04355:04889
GATGGTAGCGCGACGAGCGTAGACCCAGAAGATCAGGAATCTCGTAGAAGAATTCAGATTTTTAACACGAGAGTAAACGTAAAAAGAAGGTTTTACAAGACTTCACGTTAACAATATTGCAGCAGTACGCACACAATCGAAGCGCAGTAAGGATGGCTAGTGTAACTAGCAAGAATACCACGAAAGCAAGAAAAAGAAGTACGCTATTAACTATTAACGTACCTGTCTCTTCCGAAACGAATGAGTACTATGTAGAGCTCTATACTACCATCGATAACCTCGAGTCT
+
778:499=?@9:::///<777:;;:)4>>.45///727)///////5<7==>A=@?=9:999'9888877883333(3744444$4<5:.444&59949555.555;;5;:6666>=269AAB@?@CCCDBABBB=@@AA5;;;;:ABB?B@B;:7:@@>@BAC@BBBBDF9:9;???;?BBAA8?9929999:(:@;@AAABA>>B=C;?>AA<A<AABBA>ABABAAB@C?BAA<AAA=ACCCBBDCCCCBBAAAABB?@@AA@@@=B888@@E:=:=AB@@>>>
@ATNG8:04355:04905
GATGGTAGTATAGAGCTCTACATAGTACTCATTCGTTTCGGAAGAGACAGGTACGTTAATAGTTAATAGCTTACTTCTTTTTCTTGCTTTCGTGGTATTCTTGCTAGTTACACTAGCCATCCTTACTGCGCTTCGATTGTGTGCGTACTGCTGCAATATTGTTAACGTGAGTCTTGTAAAACCTTCTTTTTACGTTTACTCTCGTGTTAAAAATCTGAATTCTTCTAGAGTTCCTGATCTTCTGGATACACTCATGTGCACCTACCATCGATAACCTCGAGTCT
+
A;CD@FBBBBBCCDDC>BBCCCCCCCBBCC??=?A@@<A@>@@BBBBBBB@AAABC@C?BBAB>B?BBABD@DBB@BBBAA3BB?B@A@:@CCB>@AB>BB8;<ACIEACCEAAACB?BBB?B@BCCAAABB@BBBB>AABBBBBBBBBCBB@@@>@@@?BB@?;?AAAA>>AD=B====2<;@8<=>>>/>DAAA:A@@>=<@899:>@@@/A>>>B<B=AA<AAB@???<A<@@@@>><>>A<@AA???>?@@@>>>?@:99;49///<::6:6:>@@@A>>
@ATNG8:04375:04881
GATGGTAGTATAGAGCTCTACATAGTACTCATTCGTTTCGGAAGAGACAGGTACGTTAATAGTTAATAGCGTACTTCTTTTTCTTGCTTCTGTGGTATTCTTGCTAGTTACACTAGCCATCCTTACTGCGCTTCGATTGTGTGCGTACTGCTGCAATATTGTTAACGTGAGTCTTGTAAAACCTTCTTTTTACGTTTACTCTCGTGTTAAAATCTGAATTCTCTAGAGTCCTGATCTTCTGGTGAGATGATGCATGATGCTACCATCGATAACCTCGAGTCT
+
;4;;.4<=ABBBCCCDBCBBBBCCCCBA@A:;7;?@@9;;6;@@?@AA@?6:9@@A?B?BB8849:?=<??994;8BBBBB2>=97--)---77297>:::5;;;@8818BA===@@=889,/,/::=????<@AAA;AAAA:::?AAA>??AAA9:;;7;C:@9>>@===A=>:>A@BB6A:=987877(/977=-3-----9;9<1888)2998;6<4665::7;---*-323--)--3-3:9;9///9777///7887;=7=333777-3-39999722
@ATNG8:04376:04903
GATGGTAGTGTCATATGAGAGTGTGTACTCATTCGTTTCGGAAGAGACAGGTACGTTAATAGTTAATAGCGTACTTCCTTTTCTTGCTTTCGTGGTATTCTTGCTAGTTACACTAGCCATCCTTACTGCGCTTCGATTGTGTGCGTACTGCTGCAATATTGTTAACGTGAGTCTTGTAAAACCTTCTTTTTACGTTTACTCTCGTGTTAAAAATCTGTATTCTTCTAGAGTTCCTGATCTTCTGGTAGAGCGTGCATATATCTACCATCGATAACCTCGAGTCT
+
<<??;@;<<@><<<A@CCCBCCCCCDEBB:;:<@BBB>BC@CA;;;CCCDABBC==:>:>BDC694;AA;>665>8;.444&4:388@@:ACBD@B@B=@A<AA@CAB?BBCCCBBB@BGDACAAAACCKGD@CCCD>BBB;<;BCBDDDDCBBB?@AA@CC@C?BCD000@@A;BBBAA7A7:;:BFDF1::BA@:B@@>@BBB@A:@?@?0@@BBCCC@CD@CCCDCCC<@:@;;:?@?A?@?@EHBBBCBBABAEDABB????AAAABBB;?;?AAAA?;;
@ATNG8:04381:04919
TATGGTAGTACATGATAGACGACACCAGAAGATCAGGAACTCTAGAAGAATTCAGATTTTTAACACGAGAGTAAACGTAAAAAGAAGGTTTTACAAGACTCACGTTAACAATATTGCAGCAGTACGCACACAATCGAAAGCGCAGTAAGGATGGCTAGTGTAACTAGCAAGAATACCACGAAGCAAGAAAAAGAAGTACGCTATTAACTATTGACGTACCTGTCTCTTCCGAAACGAATGAGTACCTCTCAGACGCTCGTCCTACCATCGATAACCTCGAGTCT
+
66???BCCCEBBBCA;;;@@99999.4::3894454259CCCAA@E@CC8;9<ABBBCCC1B>=BCBBCACCDC>BBCCGFF5BB@D?BCC;BCD@CCCCCCCBA=A=A@<AAA>ABBABCDECDCDCBAAB>;;;;;,9????@995:=AAC>AABBBBCF?AAAAAA>AB?BBB<>>00,0;=9::;;;,;A>ABCBBAA>=07188884;A@ABBB>BCBBBBI5;5;;;09>>8>?@AC@@>A??>ABD??>?????:?=;:;000=//(//679;>888
@ATNG8:04334:04932
GATGGTAGTGCGTGAGAGAGAGACCCAGAAGATCAGGAACTCTAGAAGAATTCAGATTTTTAACACGAGAGTAAACGTAAAAAGAAGGTTTTACAAGACTCACGTTAACAATATTGCAGCAGTACGCACACAATCGAAGCGCAGTAAGGATGGCTAGTGTAACTAGCAAGAATACCACGAAAGCAAGAAAAAAGAAGTACGCTATTAACTATTAACGTACCTGTCTCTTCCGAAACGAATGAGTACTATAGACTATCTGAGACTATCGATAACCTCGAGTCT
+
B<A<;>?CDGBBA=CCCCCCBBBBB=BBC@CBBB@@?A@CCD@?AB@CD>@>ABBBCBBB+B7BBBBBBB9:9C8??BBBAB2BB@C@CFF;CHHFDCBCCCCA@=@>AB?B@@=@ACABBCICCAA@C@@@@AAAA>@??BBBAA=A=A;;8;CBABCBB?BBBBBB?BB@??@<@?BBC>B@?;998899%9@:=:;;><?>A5868AAC6;7;?BCC@CC@@@AA=A>BCC=CAB?BBBBCCCBBBCBB???CCCCBABCCC??>?992828>>AA999
@ATNG8:04335:04933
GATGGTAGCAGACGTGACAGAGCGCCAGAAGATCAGGAACTCTAGAAGAATTCAGATTTTTAACACGAGAGTAAACGTAAAAAGAAGGTTTTACAAGACTCACGTTAACAATATTGCAGCAGTACGCACACAATCGAAGCGCAGTAAGGATGGCTAGTGTAACTAGCAAGAATACCACGAAAGCAAGAAAAAAGAAGTACGCTATTAACTATTAACGTACCTGTCTCTTCCGAAACGAATGAGTACGTGTGCGACGTGTCTCCTACCATCGATAACCTCGAGTCT
+
BBBC@CBBBCCCBBCBBCCCDCCCC?BBB@DBBBBB?B>AABCCCC?AC?B?BCBBBBBB3B>BBBB@@BBBBB>BBBCEEE3BB@CACCC;BCC?CBBBCCCCE@B@B@=@?>:?BBBBBFDEBBBCBBBC@BB@@<AABBBCBB>B?BBB?BCCBBBCC?BBAABA?CC?>>??AA@@@9@==9888888%/<7>///@@B:;8;<@@BB:>;>ABCB@CCC??BA;@;???9?AC?CBACBBBBBBAAACBBAA@BBAA<AAA;@5668AA:>;>DD??>>>
@ATNG8:04337:04947
GATGGTAGTGTCATATGAGAGTGTGTCTCATTCGTTTCGGAAGAGACAGGTACGTTAATAGTTAATAGCGTACTTCTTTTTCTTGCTTTCGTGGTATTCTTGCTAGTTACACTAGCCATCCTTACTGCGCTTCGATTGTGTGCGTACTGCTGCAATATTGTTAACGTGAGTCTTGTAAAACCTTTTTTTACGTTTACTCTCGTGTTAAAAATCTGAATTCTTCTAGAGTTCCTGATCTTCGGCTCTCGTAGACAGATACTACCATCGATAACCTCGAGTCT
+
@<:?7?>BCBCBBBCABBCCCCCCB;;;@;;4;AAA<CCAD@CCCBBBEAGDBBA@C@DBBB@DADBBBBCBBC?BBGGG5BA?ADBB=BABB@BBGBDD<;=BBCCADCICCC;;9;BB<@?ADDCDCCB@CCCE?BCCABACCCBBBCBBBA?B::8;C@C@CEBBABBCC=B;;;;.;5;@@@@@#@@@@A;@BBBBCBA=@4<9;:*;BBBD?B?@A=@BBBCCC@B@BBCCCC@BCACBBBCBBCCCCCEFDCCCBB?@@@;;;A>A>AABBEAAA
@ATNG8:04339:04954
GATGGTAGACATATCGTACTCTCTGTACTCATTCGTTTCGGAAGAGACAGGTACGTTAATAGTTAATAGCGTACTTCTTTTTCTTGCTTTCGTGGTATTCTTGCTAGTTACACTAGCCATCCTTACTGCGCTTCGATTGTGTGCGTACTGCTGCAATATTGTTAACGTGAGTCTTGTAAAACCTTCTTTTTACGTTTACTCTCGTGTTAAAAATCTGAATTCTTCTAGAGTTCCTGATCTTCTGGATATGAGTGACTTGCTACCATCGATAACCTCGAGTCT
+
DBBB?BBCBBCCCCBBBEDBCCCCBBCCCFBB?BBBE=CA>A=AACBABB?BAAAB?B?BBAC;@?@BBBBBDAA=@@?=@19=6@;;:2:????BBF@CD<;;;E@@<??@@@A=>9>?A<A=CC>==AAA;?===;???>;;<>>=<=@C>>><@>><>>;>=@@@@@EA>=:====>/:4:788888(8>666.678///;66:=BAAA.:@AAA<A<@?<>>>@>>><@=@@@>>>7;;B=BA;;;>>>>BCB;>:<995:677===7@;=>=;;;>>
@ATNG8:04344:04931
GATGGTAGACACGTGTGCTCTCTCGTACTCATTCGTTTCTGAAGAGACAGGTACGTTAATAGTTAATAGCGTACTTCTTTTTCTTGCTTTCGTGGTATTCTTGCTAGTTACACTAGCCATCCTTACTGCGCTTCGATTGTGTGCGTACTGCTGCAATATTGTTAACGTGAGTCTTGTAAAACCTTCTTTTTACGTTTACTCTCGTGTTAAAAATCTGAATTCTTCTAGAGTTCCTGATCTTCTGGGTGTATCAGCGTGTATCTACCATCGATAACCTCGATTCT
+
B@AC@CCCCCBBCCCBBBFEDDCBCCBBCCCC?BCCB=BCCC@BBABBBB?BBBBB@B?BAAD@C?A@@@CBBBB?BBAA@2?><?BCF@CBBB?A@C@CB7<<;AAD?@CBBCBBC@CCA@D?CDCBBCCB>BBBB?ECDBBBCCCBBBBBAAC@CCC?CD@C>AAEBBBBCB=B::::.;=A=;<<;;*;CCCC>DBBDCCCBBA5;;;;*;@@BB=@=@C@DCCCCBB?B@CBABDD@BBBB=BBCCDDCEECDBBBCGDCC?B9:9A@@=B@CFCCB?AA
@ATNG8:04346:04940
GATGGTAGAGTATCATGTGTATCTCCAGAAGATCAGGAACTCTAGAAGAATTCAGATTTTTAACACGAGAGTAAACGTAAAAAGAAGGTTTTACAAGACTCACGTTAACAATATTGCAGCAGTACGCACACAATCGAAGCGCAGTAAGGATGGCTAGTGTAACTAGCAAGAATACCACGAAAGCAGAAAAAGAAGTACGCTATTAACTATTAACGTACCTGTCTCTTCCGAAACGAATGAGTACATAGATATACGTATAGCTACCATCGATAACCTCGAGTCT
+
A:;:8B=@BBCBBBBBAAAA@BCBB?BBB?ABBAAA?C?ABBB@AA@BCAFAFDC;;;;;';;ABBC>DCB;;;,:?::999$5:5:9>==2;;;9=BAACCCCC@B@BB?AAC@DCCABBCCBBBBBBB@@=@AAHACCBBCBBC@E?B;;8;BBCDCEC?CCCBBB?AA@BBD789???8>88:BDDD1??>ABABCC?>><><?ACC:=:=@CBB?@@@BAAA>B>ABA<B@@=@?@CBBCCCBAAABBBA@AA999@???<;>==>>>8>:===A???@
@ATNG8:04346:04955
GATGGTAGGCGTGTGAGAGTCTGCCCAGAATATCAGGAACTCTAGAAGAATTCAGATTTTTAACACGAGAGTAAACGTAAAAAGAAGGTTTTACAAGACTCACTTTAACAATATTGCAGCAGTACGCACACAATCGAAGCGCAGTAAGGATGGCTAGTGTAACTAGCAAGAATACCACGAAAGCAAGAAAAAGAAGTACGCTATTAACTATTAACGTACCTGTCTCTTCCGAAACGAATGAGTACCTCTCAGACGTTCGTCCTACCATCGATAACCTCGAGTCT
+
:9CC?CDD?CBBBCCCCBBBBBBDD=CBC@CCDCBB@B@CCCCCCC@DD?B?BCBBACCC2B>BBAAACCE??>5;=77777(7?:?8>??5?AB?BBBBBBBBD=B?BB@BBB=BBBB>>>?>?AA?????:?@@A<>>>@AAAA;A;AAA<AA>>@AAA<A@@@BB>BCAFEF?AACBC<A@@<;<;;;*;A=ACDCCCBBC@B?BBBB?B>BBBBB?@@@A=>=>C?CCC=BCD?BBCC@@A?BBBCCCCBBB?BBBD?ABB?B788A??9>?BBBCCCBA
@ATNG8:04348:04955
GATGGTAGCACGAGTCACTCATATCCAGAAGATCAGGAACTCTAGAAGAATTCAGATTTTTAACACGAGAGTAAACGTAAAAAGAAGGTTTTACAAGACTCACGTTAACAATATTGCAGCAGTACGCACACAATCGAAGCGCAGTAAGGATGGCTAGTGTAACTAGCAAGAATACCACGAAAGCAAGAAAAAGAAGTACGCTATTAACTATTAACGTACCTGTCTCTTCCGAAACGAATGAGTACTATGTAGAGCTCTATACTACCATCGATAACCTCGAGTCT
+
BBBB?CBDEDBB=CBCBCCCCCCCGBCBB@BCCCAA?A?CBCBDCC@BC?A=AA@::::9'76><;?:?AA?@?8==;;;;;$9>5:2555'5::5<B=BCDCBB?B?BC@CCC?BAAACDDECCCCCAA@A?AABA?BABBBBBB>B?B::::BBBCCBB?BBBBBB@BB?AAA<??BBB8??>:=<=>>/>A=A;:;BBA=>:=:==>?5:4;;@@@?BCCCBBB?B?BBC>BBC?BBCCCAAAA@ABBB>??>>>@@@@AAB=A;;;<=>8=8==?@@>>?
@ATNG8:04349:04948
GATGGTAGCTATACGTATATCTATGTACTCATTCGTTTCGGAAGAGACAGGTACGTTAATAGTTAATAGCGTACTTCTTTTTCTTGCTTTCGTGGTATTCTTGTTAGTTACACTAGCCATCCTTACTGCGCTTCGATTGTGTGCGTACTGCTGCAATATTGTTAACGTGAGTCTTGTAAAACCTTCTTTTTACGTTTACTCTCGTGTTAAAAATCTTGAATTCTTCTAGAGTTCCTGATCTCTGGTATGACTAGTGTACTACTACCATCGATACCTCGAGTCT
+
CCBC@BBCBB;;<>>?CCDDCCD;6;;9;A;;6;CCD?CCACACA@@BAA>BCABC@C@@AAC?C?BBBBBBBBC?BBCBC3AB?A???7>AAA<A??<???AA599A????BBBAA<A;:7;<AAA;;889<@???=ABBBBA=>>@@>>==;;6;===>><>=A?===>;:9658AAA.717155555'279:;399:A=?7859-////'../(/8/5.8?2888./.94949BA>>;;;B=BBBA?>>>A@@@@@888>>>999666///17;77;;77
@ATNG8:04357:04935
GATGGTAGTACATGATAGACGACACCAGAAGATCAGGAACTCTAGAAGAATTCAGATTTTTAACACGAGAGTAAACGTAAAAAGAAGGTTTTACAAGACTCACGTTAACAATATTGCAGCAGTACGCACACAATCGAAGCGCAGTAAGGATGGCTAGTGTAACTAGCAAGAATACCACGAAAGCAAGAAAAAGAAGTACGCTATTAACTATTAACGTACCTGTCTCTTCCGAAACGAATGAGTACAGAGAGTACGATATGTCTACCATCGATAACCTCGAGTCT
+
A<??:CCCEBBC;;:CBBBC;;;KFACBB@B@>>9:495>>AB?>>9==,0)0==;;9:9'95;;AAACCCCAE>@@AAA@@000+0*000)0>@9@96;BCBBB@C@CC@CCC?CCCBBCDBBBCCCCCCC@C;;;6;BCCCA@@=@>BBB@CCCCCCCC@CBCCDD@BB?AAA?AA@AA;@??;?BBBB3BC@CAAACBB??;?=@@@=5;5;=;;;>BBAACAA6;6;??9@AA?CBBBCBAAABBBCD???BBBAAA???B>A????;>1818<:::;;;
@ATNG8:04358:04978
GATGGTAGCTCTGCTCTGACTCTCGTACTCATTCGTTTGGAAGAGCCAGGTACGTTAATAGTTAATAGCGTACTTCTTTTTCTTGCTTTCTGTGGTATTCTTGCTAGTTACACTAGCCATCCTTACTGCGCTTCGATTGTGTGCGTACTGCTGCAATATTGTTAACGTGAGTCTTGTAAAACCTTCTTTTTACGTTTACTCTCGTGTTTAAAAATCTGAATTCTTCTAGAGTTCCTGATCTTCTGGTGAGATATGCATGATGCTACCATCGATAACCTCGAGTCT
+
C;;6:>?ACCCBCCDCC=??>>=;;566>665;>===6=@DADCDC@CC>BBCCC@C@BBBC@C?BB;;6@?=;744449'4<8B@@A<0..88).-86:;6;;:<>@:<A599>99.448383;;==>;;;99>==499=;::CAAA@@?000:*000*//*05=??@=;>00*//555&5.505>>>B1@@:::69AABB@A;9::,:CCD2;;;CC@C@BB=@@@?>;;4:4;:>?@@<@CCACBCC;;;BBBDECBBA@@@@>@@;;;AA@CADAAABBCD
@ATNG8:04359:04966
GATGGTAGAGTATCATGTGTATCTCAGAAGATCAGGAACTCTAGAAGAATTCAGATTTTTAACACGAGAGTAAACGTAAAAAGAAGGTTTTACAAGACTCACGTTAACAATATTGCAGCAGTACGCACACCAATCGAAGCGCAGTAAGGATGGCTAGTGTAACTAGCAAGAATACCACGAAAGCAAGAAAAAGAAGTACGCTATTAACTATTAAACGTACCTGTCTCTTCCGAAAACGAATGAGTACTGTATCTATGTGTGCGCTACCATCGATAACCTCGAGTCT
+
:44505<=A@A@BB>@AACBBB@996@>9=<@D;:8;?ADCBCCD@DD@D@CDBBCCCC5A?BDEAACA@;;;.;@9:999(9B=A;@@@3@AB?CCBBDCCDC@C@BC@BBB?BAAAA@A@BBCIFDBBAJABCCB?BBBA@A@B@C?B;;7;CA@ABCC@CBBBCC<997:BC?BBCBB=A?=99:999(9@=ACBAAABB>:?6;:=:078(6;;;9=@B?@D992434999&98<5?BBDCDDCB?@?CA???AAAABA@>;95:////..(53;9522882
@ATNG8:04360:04931
GATGGTAGGTGCACATGAGTGTATCCAGAAGATCAGGAACTCTAGAAGAATTCAGATTTTTAACACGAGAGTAAACGTAAAAAGAAGGTTTTACAAGACTCACGTTAACAATATTGCAGCAGTACGCACACAATCGAAGCGCAGTAAGGATGGCTAGTGTAACTAGCAAGAATACCACGAAAGCAAGAAAAAGAAGTACGCTATTAACTATTAACGTACCTGTCTCTTCCGAAACGAATGAGTACAGAGAGTACGATATGTCTACCATCGATAACCTCGAGTCT
+
B=>E:B=C?BBBFFCCCDCCBCBCC?BBB?BABBBA?A?BBBBBBB?BDAD@DDCAAAAB2A?DBBCCCDCCCF?CB;;;;;*;B>B=BAB:BDHADCBAACCCC?A?AC?BBB=BBCBBBBCCFCCC:;;C@BBBB@BBCCCCAA>B?CBB@BCBBBAAA@BBBBBB@BB<?>>399@?>8???<ABBBB3CC@C:98CCB??<?;>>@D3859@CCC@CBBBBCC>@?@BC?CCC@C???BBBBCBBBABABBCCC>>>@ABC@BA@=@<<9><@AA>>>@>
@ATNG8:04361:04932
GATGTAGTATATCGCGTCGCTATCCAGAAGATCAGGAACTCTAGAAGAATTCAGATTTTTAACACGAGAGTAAACGTAAAAAGAAGGTTTTACAAGACTCACGTTAACAATATTGCAGCAGTACGCACACAATCGAAGCGCAGTAAGGATGTCTAGTGTAACTAGCAAAGAATACCACGAAAGACAAGAAAAAGAAGTACGCTAATTAACTAATTAACGTACCTGTCTCTTCCGAAACGAATGAGTACACATCGTCGTGTCGTGCTACCATCGATAACCTCGAGTCT
+
<:;<5=B;;96=@>>;5556<;==:6668<>===B9;:<CCCDCD@BB@B@BCBAADDD3D?BAA@??AA=;=58799::>(9;69=CBC2CBB?BBA@CBBCE?C@BA?ACC?BABBCCEDBCCCCBCCA?@@::5:??@@@992;<>??>==9=?33343337333(391779393337.7566055===(55,226::///)/272///)439344444.4::889:-3-48809:95:A:>?@AA@A@><>?@@?88890000/)////339/7,38833333
@ATNG8:04366:04948
GATGGTAGAGTACAGTGTAGTAGACCAGAAGATCAGGAACTCTAGAAGAATTCAGATTTTTAACACGAGAGTAAACGTAAAAAGAAGGTTTTACAAGACTCACGTTAACAATATTGCAGCAGTACGCACACAATCGAAGCGCAGTAAGGATGGCTAGTGTAACTAGCAAGAATACCACGAAAAGCAAGAAAAAGAAGTACGCTATTAACTATTAACGTACCTGTCTCTTCCGAAACGAATGAGTACATAGATATACGTATAGCTACCATCGATAACCTCGAGTCT
+
BCDC@CCCCCCCDBBBCEEDCCCCC=BBD?DCAA@A?A?BBCBBAA?BD?B?BBABBCCC2C?CACCCABBBB@8?@?@AAA2AC@C?BBB;CDCBCCCCCCCCC?A?@@<@BC@CCACCCCBBBBCBCBBB@BBBB>AABBA@@B>C@CAA>BCCCBAAC?AAABBB@AA=@@@3999999+9==;99999(9:48567E@@@B5856>>A6;8;ADLD@CCBBBCC@C@AAA=BBB?BCBAACCAAAAACCA>>>AACDAAA>>:>677=<<8=:?AA>>:::
@ATNG8:04375:04944
GATGGTAGCGCAACATAGATACAGTACTCATTCGTTTCGGAAGAGACAGGTACGTTAATAGTTAATAGCGTACTTCTTTTTCTTGCTTTCGTGGTATTCTTGCTAGTTACACTAGCCATCCTTACTGCGCTTCGATTGTGTGCGTACTGCTGCAATATTGTTAACGTGAGTCTTGTAAAACCTTCTTTTTACGTTTACTCTCGTGTTAAAAATCTGAATTCTTCTAGAGTTCCTGATCTTCTGGAGATATCATCAGCGAGCTACCATCGATAACCTCGAGTCT
+
@;=C@CCCCCBB?BDCCCEEBCCCCBBBCCC@CBBE<BC>@?@DDDDEE?DCBBB?C?CCCC?B?BCCCCBBED?@@@@@0@A?BBCC=BCBBACCC?BC=:9;CCC@BBFCCCCC@CBB?B?CCCBBB@?<?BCC@C@@@DCBCCBBBCCAAA?CCD=@@?B?CBCBBCCDDACAAAA9A@D=ABCCC5CDCCC>AAECCCCCCC?BDDD3CAABF@E@BB?BBDDCAA?C@CCBCCC?BBC>CBDDCCCCBBBCCCBBBBCD@B9::B?>9?>@CCDCAAA
@ATNG8:04377:04965
GATGGTAGCTCTGCTCTGACTCTCGTACCATTCTTCGGAAGAGACAGGTACGTTAATAGTTAATAGCGTACTTCTTTTTCTTGCTTTCGTGGTATTCTTGCTAGTTACACTAGCCATCCTTACTGCGCTTCGATTGTGTGCTTACTGCTGCAATATTGTTAACGTGAGTCTTGTAAAACCTTCTTTTTACGTTTACTCTCGTGTTAAAAATCTGAATTCTTCTAGAGTTCCTGATCTTCTGGCGCTCTGTCACGTCTGCTACCATCGATAACCTCGAGTCT
+
BCCC?BBCCBBBCCCCDCCCADA000=@3/9.4:5?@=A=BDCCEED>BBCBA?B>AABC@C@CBBBBBBAB?CCCCC3B?9=788*9==@;@?>9?A4:9?@@@=ADFEDCAA>?A@:@:??@@888A;AAAA7?=@@>=>:?888@@?@@:;;;9==5;5:9<9==>9;5788;;.;1715////'/8777)/.55577755(////'../6:4;7:=067=777@8=:=A?@9:5;;;4:677///9:;?@@BAAA====A>>>>>A<@<?ABCCDAC
@ATNG8:04378:04938
GATGGTAGCATCATGCATATCTCACCAGAAGATCAGGAACTCTAGAAGAATTCAGATTTTTAACACGAGAGTAAACGTAAAAAGAAGGTTTTACAAGACTCACGTTAACAATATTGCAGCAGTACGCACACAATCGAAGCGCAGTAAGGATGGCTAGTGTAACTAGCAAGAATACCACGAAAGCAAGAAAAAGAAGTACGCTATTAACTATTAACGTACCTGTCTCTTCCGAAACGAATGAGTACGTGTGCGACGTGTCTCCTACCATCGATAACCTCGAGTCT
+
CDBA>BDA@ACCCCCCCA@ADDEDC@BBB?BAAB@@:?7988BBACA??<>=@AAAAFDD+?<@BBCCABBBBB=B?AACCC2;;8;?BBB9CBD@ECCECBB::7;>AA?ABC?BBBBCCHGGDBBBBBBB@CBAA?BA@@BB??=@@BBB@ACB;;:??<?ABABB?AA=AAA>@AABB;B??<?BCCC3BB??;;;AA???<?<@;;;7;7;BBBB@DBAAABB=@=???9?AA?9:9DCCCBBAAABBCCCCAA>>><>>:7:///:::1616=<==?AA
@ATNG8:04378:04942
GATGGTAGTGTCATATGAGAGTGTGTCTCATTCGTTTCGGAAGAGACAGGTACGTTAATAGTTAATAGCGTACTTCTTTTTCTTGCTTTCGTGGTATTCTTGCTAGTTACACTAGCCATCCTTACTGCGCTTCGATTGTGTGCGTACTGCTGCAATATTGTTAACGTGAGTCTTGTAAAACCTTCTTTTTACGTTTACTCTCGTGTTAAAAATCTGAATTCTTCTAGAGTTCCTGATCTTCTGGGTCTCTCTCTCACGCACTACCATCGATAACCTCGAGTCT
+
CBDE@CCCDCCCBBCBCBDBBBDC@?@AA@@>@CCE=BB@C@CBCCGCCACBACC@D@CBBB?C@CDBBBBBCE@CCCCC5CC@;;<C?CDCC@CCC@DD=B@CDDDACBBCCCCC?BAB?BACCCCCCAA?ACBB?BCCCCCCCCCBBBBBBB@BCB?CC@D?BBCBBBCCC@CCCCC;C@C@BBBBB3BCCCC>CBCBCCCCBBADDDD5CBBBFACACC@BCCCCBB@C@BBBCBB@BBDD=CCCCCCCCCCCCCCC@@@@=@BCBCBA=@<@A@ABBBB
@ATNG8:04379:04944
GATGGTAGAGAGACTGTAGCGCACCCAGAAGATCAGGACTCTAGAAGAATTCAGATTTTTAACACGAGAGTAAACGTAAAAAGAAGGTTTTACAAGACTCACGTTAACAATATTGCAGCAGTACGCACACAATCGAAGCGCAGTAAGGATGGCTAGTGTAACTAGCAAGAATACCACGAAAGCAAGAAAAAGAAGTACGCTATTAACTATTAACGTACCTGTCTCTTCCAAACGAATGAGTACGAGAGTCAGAGCAGAGCTACCATCGATAACCTCGAGTCT
+
@?BB@CDCCDDEBBCCCCCCCDCCC=BCC?CCBBBC?BCCDBBAA>AB@C@BBBBBBBB3B?CCBBBCCBA@@:@@@B@A@0;;8;@CDD;JID@CBBBCCCCB?B?CD@CCC=ABBBCBBBCDDBBBCCC?BBBB@BBBBBBAA=BAEBB?BCCCCCCC?CCAAAB?BB@>>?<>>CCC>BAA>ACCCC2AD=A:::ABACD:?:?@FD7;7;>@@@?A@?@B@@=@<@B=BCC>?@BCBBABBBCAAACBBBBCBAAAABB=A:::=::4949==A?667
@ATNG8:04334:04985
GGATGGTAGTGATACAGATCAGACACCAGAAGATCAGGAACTCGTAGAAGAATTCAGATTTTTAACACGATAGTAAACGTAAAAAGAAGGTTTTACAAGACTCTACGTTAACAATATTGCAGCAGTACGCACACAATCGAAGCGCAGTAAGGATGGCTAGTGTAACTAGCAAGAATACCACGAAAAGCAAGAAAAAGAAGTACGCTATTAACTATTAACGTACCTGTCTCTTCCGAAACGAATGAGTACGATGAGATCTCGTGTGCTACCATCGATACCTGAGTCT
+
/)/995///9;;>?=>>@666>>>==:==B=ABBA;9./)////////+//6<633333333$3,377:;=<<8>>*////;;;*::6:4;;;+;<<7;9<</--5--(/3996;;<7<;545;77///7://4:5944/1//////89395://)/877;;9>998/0>>(//066639:;;99+333,33333$37,339677664,2,2---(-(--7:;6==:5448-3-333(38868333:;::876;6/-----7756776642225753327......
@ATNG8:04341:04999
GATGGTAGTATAGAGCTCTACATAGTACTCATTCGTTTCGGAAGAGACAGGTACGTTAATAGTTAATAGCGTACTTCTTTTTCTTGCTTTCGTGGTATTCTTGCTAGTTACACTAGCCATCCTTACTGCGCTTCGATTGTGTGCGTACTGCTGCAATATTGTTAACGTGAGTCTTGTAAAACCTTCTTTTTACGTTTACTCTCGTGTTAAAAATCTGAATTCTTCTAGAGTTCCTGATCTTCTGGTGTCTGATCTGTATCACTACCATCGATAACCTCGAGTCT
+
;;<B>BBBBBCCCAA@CGICCGEDDCCBBBCC@CBBA:@@4:4;@@=@::39A=>=;?;;@AB@C?CBBBBBB:A6@A@A?2==1;322)2;;=8==B7?@<<??BCC???@??=::5;==5;7:ABBAA@@;@@@@<A@@=:::???A@@=>>>=>>>=>=:><??@@@F@?>;>AABA2>18188888(8<988)//////998:-6565(2:<@@:>;>@<>>>A???=A=@@?>??:==?:>AA;;<@A>>>>>>DAA?AA=A:66;//,/69999>@AA
@ATNG8:04344:05009
GATGGTAGACATATCGTACTCTCTGTACTCATTCGTTTCGGAAGAGACAGGTACGTTAATAGTTAATAGCGTACTTCTTTTTTCTTGCTTTCGTGGTATTCTTGCTAGTTACACTAGCCATCCTTACTGCGCTTCGATTGTGTGCGTACTGCTGCAATATTGTTAACGTGAGTCTTGTAAAACCTTCTTTTTACGTTTACTCTCGTGTTAAAAATCTGAATTCTTCTAGAGTTCTGATCTCTGGTGAGATATGCAGATGCTACCATCGATAACCTCGAGTCT
+
B?@B<ABBCCBBBCCCCCFCCABABBCCCBA@?ABBH>CB>@>@??ABDA=??A??;?=A@AC?B?BBBCCB>7;4333333#33,3552'23334:33.3A138AD>;7;;:;A?>>9;;=;>=A@@;;;=C=BC==:=@@:;:AAA@???@>==:>>>=BD=B<===DBB?>>8<;?BB6A=A<=:999*99---)--9---976:4:::9)5;<<>;D88838>>A>>>:>=@????@AA=>>>>>>@B??<<667733957///9:<7<9:>:::966
@ATNG8:04363:05009
GATGGTAGATACTCGTGATACACCCAGAAGATCAGGAACTCTAGAAGAATTCAGATTTTTAACACGAGAGTAAACGTAAAAAAGAAGGTTTTACAAGACTCACGTTAACAATATTGCAGCAGTACGCACACAATCGAAGCGCAGTAAGGATGGCTAGTGTAACTAGCAAGAATACCACGAAAGCAAGAAAAAGAAGTACGCTATTAACTATTAACGTACCTGTCTCTTCCGAAACGAATGAGTACTATAGACTATCTGAGACTACCATCGATAACCTCGAGTCT
+
CBBB@CBBCCCCDCC@?@BBBBCD?GCC@BA:9;@4;49@@996><??;@<?><<:=@?2??BB???@@@???87;779777$//)/7<<=/==D@CBA@>B@;;7;=AA=CBB?BCBBBBEBBBDD@@>00+0@<<6@@@=?9888@;ABB@BCECDC@@=?BBCBB?BB?BCC?BBBBA<A??<?AA?@3@@<@BB?>?@>=:=<AAAC<A<AAB@@=@B@????;??AA@<BBA?CBBBCCCCCBBBAA>=>ABBBCBBC??;???=@@@3:4:@@@AB;;
@ATNG8:04363:05013
GATGGTAGAGTACAGTGTAGTAGACCAGAAGATCAGGAACTCTAGAAGAATTCAGATTTTTAACACGAGAGTAAACGTAAAAAGAAGGTTTTACAAGACTCACGTTAACAATATTGCAGCAGTACGCACACAATCGAAGCGCAGTAAGGATGGCTAGTGTAACTAGCAAGAATACCACGAAAGCAAGAAAAAGAAGTACGCTATTAACTATTAACGTACCTGTCTCTTCCGAAACGAATGAGTACTACTCTCAGAGACACACTACCATCGATAACCTCGAGTCT
+
@@BB7;;ABCBCC;;9CCEFECCBC@CCD@CC@?994;5;ABBBCC?BC?B?BBBBBCCC3C?CBCBBBCCCCC>>=@CCCC1AA=@2;;;-;AA?CCBABBABB?BABB@CCC@CCCCCDDCCBBBBBBBB>BBAA>AAAAAAAB?B?BBB@BCCCCBBB?BBBBBB?BC?BBB599@@@2:9><=????.>@>A>>???>891818=AA<A<9:@;;5;A@@A@C@C?BCC=BBC?BBBCEBAAABBBBBBBAAAB;;;;>>?=?;;;;;=8=;@@;<;>>>
@ATNG8:04366:05009
GATGGTAGAGAGACTGTAGCGCACCCAGAAGATCAGGAACTCTAGAAGAATTCAGATTTTTAACACGAGAGTAAACGTAAAAAGAAGGTTTTACAAGACTCACGTTAACAATATTGCAGCAGTACGCACACAATCGAAGCGCAGTAAGGATGTCTAGTGTAACTAGCAAGAATACCACGAAGCAAGAAAAAGAAGTACGCTATTAACTATTAACGTACCTGTCTCTTCCGAAACGAATGAGTACGAGAGTCAGAGCAGGAGCTACCATCGATAACCTCGAGTCT
+
789F:?B@@@DBA9965;9;;<ACF>BDC@;;;DBB?B?@@@884>9=849738399==>1:6>;=:0//76:>76644444$55.5.555&5994;@@@@>;:>2929:6;CD@CCAABCJCDCCFECD;;6;A?@=??@::789192494448:555;;7998833,3;188;,3333,3883/////$/.(.77>94444.45::43-3289:;?<@<<985B7;5333(333,338333:::;<::==<;;<4717>?9670775656/38/66///557
@ATNG8:04371:04989
GATGGTAGTGTGTCTCTGAGAGTAGTACTCATTCGTTTCGGAAGAGACAGGTACGTTAATAGTTAATAGCGTACTTCTTTTTCTTGCTTTCGTGGTATTCTTGCTAGTTAACTAGCCATCCTTACTGCGCTTCGATTGTGTGCGTACTGCTGCAATATTGTTAACGTGAGTCTTGTAAAACCTTCTTTTTACGTTTACTCTCGTGTTAAAAATCTGAATTCTTCTAGAGTTCCTGATCTTCTGGGTGTATCAGCGAGTATCTACCATCGATAACCTCGAGTCT
+
B@@B?BABBCCCCCBCCCCBBBDDDDAABBCC?B??@<@B?B@CCDDCDD?BBCCD@CABBBC=A=AABCBCCBGACBDDD3CC@CBBB=AABC?BBCAED;;;CBBCBD@BBCCB@BCC@C@CDCACAAA?ABBB>BBCDCBBACCCCCBBBB@CCC@BB@B?AACBBBCCC@CCCCC<CAD?BCCCC2BCCCC=CCCCFDCBBB?CDDD3CBCCC>B>BC@CCBBBBB@B@CCCCBB@BBCC>CCCCCCCCAAADCCCCCBB@B999C9969?BA@BBB88
@ATNG8:04376:05002
GATGGTAGTGATACAGATCAGACACCAGAAGATCAGGAACTCTAGAAGAATTCAGATTTTTAACACGAGAGTAAACGTAAAAAGAAGGTTTTACAAGACTCACGTTTAACAATATTGCAGCAGTACGCACACAATCTAAGCGCAGTAAGGATGGCTAGTGTAACTAGCAAGAATACCACGAAAGCAAGAAAAAGAAGTACGCTATTAACTATTAACGTACCTGCCTCTTCCGAAACGAATGAGTACAGAGAGTACGATATGTCTACCATCGATAACCTCGAGTCT
+
BCBC?DA@@EEBBBBBDCCGDGECC@CBB@BCBB?@>@?BEDCCCC?BB?B?BCBBB===+:6::::<===BCD>?7;4999(55.5499;0;==>>:;;;;9:::)9<@@@BCC;>BBABBCCFCCBCBBBB@BEEC@CAAABBBB@C@BBB@C@@@CCCC?CCCBBB@?@<?BA:>@99:27?><@BA@@/9959???@A>==5;5:==>8=:=?BBB?BDKADCC?A>ADA9A::8:AA@ACBAAABBCBBB?@?BBBBBBCC@B>>>A@@=A<>?BB@@BB
@ATNG8:04379:04984
GATGGTAGGCACTGCGCACACATCCCAGAAGATCAGGCAACTCTAGAAGAATTCAGATTTTTAACACGAGAGTTAAACGTAAAAAGAAGGTTTTACAAGAACTCACGTTAACAATATTGCAGCAGTACGCACACAATCGAAGCGCAGTAAGGATGGCTAGTGTAACTAGCAAGAATACCACGAAAGCAAGAAAAAGAAGTACGCTATTAACTATTAACGTACCTGTCTCTTCCGAAACGAATGAGTACTACTCTCAGAGACACACTACCATCGATAACCTCGAGTCT
+
:5555::<8<<666=====;;<@<=49669=@@@@B2594999====:;:;>499995<<<$40444::9988-33(3755555$55.5.555'55<499.55::7//)/17:6;;;8<==<??@A@@?;=BB@B>@@8928777=<98:?9??D9;;;;:::=8:;;;77.3:49:=8====<2:::67@@AA/??:789:;699759)/////5377???;?>>?ABA;?<???8>BB?BBAA???AA???@BCCCA@888;;:>>;?=;;;==5;5;?;;;>>=
@ATNG8:04383:05027
GATGGTAGTGTCAGTGCGCGTCGTCCAGAAGATCAGGAACTCGTAGAAGAATTCAGATTTTTAACACGAGAGTAAACGTAAAAAGAAGGTTTTACAAGACTCACGTTAACAATATTGCAGCAGTACGCACACAATCGAAGCGCAGTAAGGATGGCTAGTGTAACTAGCAAGAATACCACGAAGCAAGAAAAAAGAAGTACGCTATTAACTATTGACGTACCTGTCTCTTCCGAAACGAATGAGTACTGTATTATGTGTGCGCTACCATCGATAACCTCGAGTCT
+
45::5:;=:>:<9:6:5556659;=.56<7<@:;;@;<8<<0//::;5;;4:49<<;<>;>.=;AEBBBBAAAA@8==;;;;;*;;455<<<2<<:49<///7;440505<:>>>:><<<ABCD;:;::@BAB>BBBB>A;;:A@BB>A?A@A=@@@@BCAB@BBBBBB@CC?B??30...*---)------$/6533327669>;?9>>=948000>@@;>=>999=;<8=?=9?==9=?????>>>>;<:<?ABBBBCDCCAA>@;:;:;:8=:;<;<99//
@ATNG8:04339:05055
GATGGTAGTACATGATAGACGACACCAGAAGATCAGGAACATCTAGAAGAATTACAATGATTTTTTAAACACGAGAGTAAACGTAAAAAGAAGGTTTTACAAGACTCACGTTAACAATATTGCAGCATACGCACACAATCGAAGCGCAGTAAGGATGGCTAGTGTAACTAGCAAGAATACCACGAAAGCAAGAAAAAGAAGTACGCTGTTTAACTATTAAACGTACCTCTCTCTTCCGAAACGAATGAGTACTATTGTAGAGCTCTTATACTACCATAGATAACCTCGAGTCT
+
489<8====9/////44;::955;<9==>:>A@==949444444///4//)-(---(-/889999#//(38888;73333(3333333$3;6;6;;;+33717333=888:59566*..927555////779/55:;9====9===5533:,3.3994///8/--837---88(//*/9968558:/8::433333$3;33.//666/33(3477886:<38888745222255.5.222'23713333/888/.(.654449944.44386//)////6690607///8/--
@ATNG8:04345:05066
GATGGTAGCACGAGTCACTCATATCCAGAAGATCAGGAACTCTAGAAGAATTCAGATTTTTAACACGAGAGTTAAACGTTAAAAAGAAGGTTTTACAAGACTCACGTTAACAATATTGCAGCAGTACGCACACAATCGAAGCGCAGTAAGGATGGCTAGTGTAACTAGCAAGAATACCACGAAAAGCAAGAAAAGAGAAGTACGCTATTAACTATTAACGTACCTGTCTCTTTCCGAAACGAATAGTACGATGAGAGAGCTCTCTCTAATCGATAACCTCGAGTCT
+
CCBA?BBBCCCDBCBCB@ABAABBB5;@A:>@@@BC?B<@BB@@?B@CC@C@CCA@=???)723;8;8;9//)/6.6/0*0000'5C9=6?;;0;BCACCBBBAA;;79?AA<@@B59:>=@B@BBBBCC@@AC@AAAE?A@BA>???=A>A@@=@CAAAC??<@A@@AA=AA>?>>;@@9999*99929DDD:>====A>>>?;@AC@C@CBBC@B?BBDEF@@@@@@:99/:=@@A=D::5:@@@ABAA?>?BBBAABBCCBBB@D=@@BB>>:><>>>@@;;;
@ATNG8:04349:05071
GATGGTAGATACTCGCTGATACACCCAGAAGATCAGGAACTCTAGAAGAATTCAGATTTTTAACACGAGAGTAAACGTAAAAAGAAGGTTTTACAAGACTCACGTTAACAATATTGCAGCAGTACGCACACAATCGAAGCGCAGTAGGGATGGCTAGTGTAACTAGCAAGAATACCACGAAAGCAAGAAAAAGAAGTACGCTATTAACTATTAACGTACCTGTCTCTTTCCGAAACGAATGAGTACACATCGTCGTGTCGTGCTACCATCGATAACCTCGAGTCT
+
BBBC@CCBBBCCCCCCCBCCCB@??<?CC@CCBBBA@B@BBCCCCC@BB?B?BAABBBBB3B?BBCCDCCAAAC=@>@@@@@1@C@F5<;<-;CC?CBBBFCCCB@C@BB@CCC@AAAACBCCCCCBB@B@D@BBBD>A@BBA?A8994:>?<@CCCBBCB?BCCCCC?CC?CCC=@@999,8<<9>@@@A2@B=@>>>DDD??7;7;?AB7;7;ABBC>A@BBA???9?;?AA9B::8:ABBBCCCCCCAAABBCC?>>ABBBCC@C998BCC@C@BAA>>=?>
@ATNG8:04351:05058
GATGGTAGGCGTGTGAGAGTCTGCCCAGAAGATCAGGAACTCTAGAAGAATTCAGATTTTTAACACGAGAGTAAACGTAAAAAGAAGGTTTTACAAGACTCACGTTAACAATATTGCAGCAGTACGCACACAATCGAAGCGCAGTAAGGATGGCTAGTGTAACTAGCAAGAATACCACGAAAGCAAGAAAAAGAAGTACGCTATTAACTATTAACGTACCTGTCTCTTCCGAAACGAATGAGTACGAGAGTCAGAGCAGAGCTACCATCGATAACCTCGAGTCT
+
BBBB@BCC@CCBC@A@BBCCBB;;;05A@@BDBCCB@C@CBCBBAA?;;7<<@@@;;;;;)9:@?B998ACD@A7@:;::::,0/)/6;;;0<8>5:@BBBBBAA=C;A?;==>9=@@AA==;>AAAA99<C=BB??6:8@>=>;:8;>A>B>ABBACA??9>=>=AA?AA>BBB8<>000*0//)/9999*660;==<@@8895:5:??@<A<@@<==<AA>@@@><>;>AA:A9849;;=000000;=???BA??>>>>:<<<5:/00>>=5=9===>>@<=
@ATNG8:04356:05054
GATGGTAGCTCGCTGATGATATCTCCAGAAGATCAGGAACTCTAGAAGAATTCAGATTTTTAACACGAGAGTAAACGTAAAAAGAAGGTTTTACAAGACTCACGTTAACAATATTGCAGCAGTACGCACACAATCGAAGCGCAGTAAGGATGGCTAGTGTAACTAGCAAGAATACCACGAAAGCAAGAAAAAAGAAGTACGCTATTAACTATTAACGTACCTGTCTCTTCCGAAACGAATGAGTACGAGAGAGCACACGTGTCTACCATCGATAACCTCGAGTCT
+
CCCD?CCBBCBHBBBCBBBBBCCBD@BCBACBBBBB?C@CCCCCCC?BA>B?AAABBEED3B>BABBBBB???@8>9;:@@@0@@5:.65609AA=@BA@>A@;;9;>A@?CBB?AA??ACCDCC;;;B@@@?BBBB=@?ABBBBB?B@CCD?ABCCCBBB>BBBCAB@BC?989?AA99929>>;@@@@@A'=@:?888BAA??<?<>>@@<@<?ABAA?ABBBBBB?B?BBC>CAA>AABBBBBC?>?B>?>BBCCCCCB?@@E<?:::><<8<;@?@@@;;;
@ATNG8:04361:05046
GATGGTAGGAGACACGTCGCACACGTACTCATTCATTTCGGAAGAGACAGGTACGTTAATAGTTAATAGCGTACTTCTTTTTCTTGCTTTCGTGGTATTCTTGCTAGTTCACTAGCCATCCTTACTGCGCTTCGATTGTGTGCGTACTGCTGCAATATTGTTAACGTGAGTCTTGTAAAACCTTCTTTTTACGTTACTCTCGTGTTAAAAATCTGAATTCTTCTAGAGTTCCTGATCTTCTGGTATACACACTCGCTCGCTACCATCGATAACCTCGAGTCT
+
:69C;?CD?BBCCCCDB@@@BCAA@BBAABCJ@CBCC=BB>@=@CCBBCC@DDBBB@C@CCBE@C@CCBBCCCBB?BCCCD3CC?BBAA=ADCC?CCC@BB?AAACBB?ABACBA@=@??=??@?@@@989=@AAA=@@@@@AAAABBBBBB>><@??=>><>=ABBBAAA@@;>;;;:/:1818<<<=.<<<A6:8???BB?>=06778(7==;=3;7;D:>@A>==>:>;?>>>:;5;=?<@A@@@@@@A<>=AA:;;@AA;>>;;;??<@=BBB????B
@ATNG8:04367:05059
GATGGTAGTATAGAGCTCTACATAGTACTCATTCGTTTCGGAAGAGACAGGTACGTTAATAGTTAATAGCGTACTTCTTTTTCTTGCTTTCGTGGTATTCTTGCTAGTTACACTAGCCATCCTTACTGCGCTTCGATTGTGTGCGTACTGCTGCAATATTGTTAACGTGAGTCTTGTAAAACCTTCTTTTACGTTTACTCTCGTGTTAAAAATCTGAATTCTTCTAGAGTTCCTGATCTTCTGGCGCTCTGTCCGTCTGCTACCATCGATAACCTCGAGTCT
+
DEDC?CDDBBBBCABACECCCECCCCCBCCBB@BBBB=BB>A=A@AABAB?BBBBB@C@AAAA>A?BBBBBBBAD>AADDD3BB>@86718B@B@D993:A3::?CCD@???B@@992:9:;A<@@@@@??@<>>@@<>>A@??@??AAAAA>==79::5;>;@<@B@@AAA==8=??>>2?6;7;?AA1>>:::1;888@@AAAA08878(8<==@<@=AA<>>>>BBB<A<@@@B=<9<<=9<==@@@@@@;?:::::AAA<@==<AAA=A;@@@@>>::
@ATNG8:04371:05071
GATGGTAGGCGACATACATACGCGCCAGAAGATCAGGAACTCTAGAAGAATTCAGATTTTTAACACGAGAGTAAACGTAAAAAGAAGGTTTTACAAGACTCACGTTAACAATATTGCAGCAGTACGCACACAATCGAAGCGCAGTAAGGATGGCTAGTGTAACTAGCAAGAATACCACGAAAGCAAGAAAAAGAAGTACGCTATTAACTATTAACGTACCTGTCTCTTCCGAAACGAATGAGTACGATGAGATCTCGTGTGCTACCATCGATAACCTCGAGTCT
+
//::6::A;>@;;<@ABBBBBB@BA@BCD@ICCBBE@D@;;;AAAA:@?5:4:@?@@BBB2B=AACCCBBABCD=B;;;:::*;A=A;BBB7BAA=ACAA@AAA@<@>;;5;BD>AAAAABBBBABBBBCCBDLCCC@BBBBB@@@?CAGDD@CDDCCBBB@CECBCB8::=@AA=@==<<3<8819<<<<.9>6=/00@===B;?8?99:17178@AA=@;:;ABB?C?ACD>BBA=888??ABBBACCBB>>>>?AA@?<<:6/6///557096::975755
@ATNG8:04372:05052
GATGGTAGGAGACAGCGTCGCACACGTACTCATTCGTTTCGGAAGAGACAGGTACGTTAATAGTTAATAGCGTACTTCTTTTTCTTGCTTTCGTGGTATTCTTGCTAGTTACACTAGCCATCCTTACTGCGCTTCGATTGTGTGCGTACTGCTGCAATATTGTTAACGTGAGTCTTGTAAAACCTTTCTTTTTACGTTTAACTCTCGTGTTTAAAAATCTGAATTCTCTAGAGTTCCTGATCTTCTGGGCTGCGCTGATATGCGCTACCATCGATAACCTCGAGTCT
+
@;?;9>BB<=00////77::==>CCCCCC>CBC=B;;;89??D9BBCAAAE@EC@??>A:?>B=9=?BBBBBA?7<133333$374988;3;733,3394:=7:AACBB?BDAA>>@@=@AA=B=>>===ACF==>>?;;;;@@A=>>AA@=::<<)///3883;:<9<<<::8;2557=<.;19709;;==/666::.60///999=:::6:ABA.>:;;@:>;;;;;>@<;>59-//<<>@<;:;>2=///:<<<>>??;;;????:;;;==>>;>;>@=99,,,
@ATNG8:04373:05056
GATGGTAGATACTCGCTGATACACCCAGAAGATCAGGAACTCTAGAAGAATTCAGATTTTTAACACGAGAGTAAACGTAAAAAGAAGGTTTTACAAGACTCACGTTAACAATATTGCAGCAGTACGCACACAATCGAAGCGCAGTAAGGATGGCTAGTGTACTAGCAAGAATACCACGAAAAGCAAGAAAAAAGAAGTACGCTATTAACTATTAACGTACCTGTCTCTTCCGAAACGAATGAGTACACATCGTCGTGTCGTGCTACCATCGATAACCTCGAGTCT
+
C@AA@CD@@BB=BBCCBCCB@>;::.;:95:?@BAB@B?A?BBE??>?B?B?CA>;;;;;.>@BBBBBAAA:99,:>;;;;;*;B=@2999*5;;6<==BA>CBC@B@BB@BCC=??@ABDCCCDBBBB@?@@BBBB=@?BBDBBB?B?B:;;;DBAAB@?AAABBB@BB?BB@9==99:9+99:3:CCCCC)CB<?;;;??>??5;6;:;@=@=ABDDD@@AAADA@=?=?CD>DBB>AACBBBFAABAAAA@@@>0000000=86>000>00)0)37266533
@ATNG8:04381:05034
GATGTAGCACGACACGACGATGTGTACTCATTCGTTTCGGAAGAGACAGGTACGTTAATAGTTAATAGCGTACTTCTTTTTCTTGCTTTCGTGGTATTCTTGCTAGTTACACTAGCCATCCTCACTTCGCTTCGATTGTGTGCGTACTGCTGCAATATTGTTAACGTGAGTCTTGTAAAACCTTCTTTTTACGTTTACTCTCGTGTTAAAAATCTGAATTCTTCTAGAGTTCCTGATCTTCTGGACGACGCGCACTGACACTACCATCGATAACCTCGAGTCT
+
CCBBCBDBDEA<;BBEDC;9;@AEJDCCC:::;CCC?CDAC@BBBBBCC@BBBA@?A@BBCC@C@DCACAACBB?BBBCB3BE@CBBB=BBBB@A@?<7729??<>@>ABBBBB@@;;:>8==???=ACCD?BBAA<@BB>>>=@@?AB>>>??=;;;=BB=B<?>>@?B@@@=@@@BC;C5;488888(8>///)/56/..988:-5552$2222>6>69948<<888;;A;AB?A:9455;598///:;:>>>>>@CC==8818;;;@@@<@7;<>@?ACC
@ATNG8:04381:05055
GATGGTAGCTATACGTATATCTATGTACTCATTCGTTTCGGAAGAGACAGGTACGTTAATAGTTAATAGCGTACTTCTTTTTCTTGCTTTCGTGGTATTCTTGCTAGTTACACTAGCCATCCTTACTGCGCTTCGATTGTGTGCGTACTGCTGCAATATTGTTAACGTGAGTCTTGTAAAAACCTTCTTTTTACGTTTTACTCTCGTGTTAAAAATCTGAATTCTTCTAGAGTTCCTGATCTTCTGGATAGCGACGCGATATACTACCATCGATAACCTCGAGTCT
+
==>C@CDDCCBBBBCBCFCDCCCCCBCBBDA@=@@@B=AA>B@BBCCCBB@BBBCC?B?BC@@?@@DCC??@BAB?BBBCC3BA=A998,3=?A>BA>9>?0000@?@=@BB?>>BC@@@@<@=@A@;;;;;<AA@?<ABDBA>>=ADDA?>==<8==<8=?=?<ABA788?;:4768787(618665556'575222&2222229955+.///$..//8(/*7<9>=>=AAA<@<@AA<;<-//=7==@AAA@@@>>>???>:::?;::::A@@<><ACAAAA@@
@ATNG8:04381:05073
GATGGTAGTATCTGCACACTCTGTCCAGAAGATCAGGAACTCTAGAAGAATTCAGATTTTTAACACGAGAGTAAACGTAAAAAAGAAGGTTTTTACAAGACTCACGTTAACAATATTGCAGCAGTACGCACACAATCGAAGCGCAGTAAGGATGGCTAGTGTAACTAGCAAGAATACCACGAAAAGCAAGAAAAAAGAAGTACGCTATTAACTATTAACGTACCTGTCTCTTCCGAAACGAATGAGTACTACTCTCAGAGACACACTACCATCGATAACCTCGAGTCT
+
AABB@CDCCBBABCBGCCEGCCC;;:;DC?BB@@@A6:6;@CCDBB@CC@C@@?=89999)8;@CCBDEBBCCB:ABBBBA@@&:;4:49999'599.6B>BCCCCB@C@BB?BAA>ABCDDCBBBCCCCBBBA<????<@AA@@BAA>B?CBB?BBCCBBA@>ACCCBB?>>999:9==9999+9@@<ACDFFD)AB>A999EBA?@5858;AD6;7;?C;;9;AAAABB@E@AA@:A?@<?BCDDCCBAAACCCBBBBBBB>>A=<=;?788>==1838>>;:///
@ATNG8:04382:05066
GATGGTAGTAGTACACTAGTCATACCAGAAGATCAGGAACTCTAGAAGAATTCAGATTTTTAACACGAGAGTAAACGTAAAAAGAAGGTTTTACAAGACTCACGTTAACAATATTGCAGCAGTACGCACACAATCGAAGCGCAGTAAGGATGGCTAGTGTAACTAGCAAGAATACCACGAAAGCAAGAAAAAGAAGTACGCTATTAACTATTAACGTACCTGTCTCTTCCGAAACGAATGAGTACACACTCTCATATGACACTACCATCGATAACCTCGAGTCT
+
C@@<@D99;C>===;:96<;9:?55.5<<;>@AAAB=A=B;;;@@B?CD@C@AC@CCFED3B?BBAA@@>>999/9>@ACDC5CC@C>AAA9ABB>BBABBDCBB?B?@?;?::5;ACBCDCHCCCBA999?=?BAC:<:ABBBBB?B?B;;6;AAAADFC?ABBA?@?CD????<??ABB;????BCCCC3BB@@@A898??A0838==<0838=ADD@AAACA??;?;?@@;A:94:BBAACCBAAAAAA>>===@:::??@@:?9778==7=7==B==888
@ATNG8:04334:05090
GATGGTAGCGAGCGAGTGTGTATACCAGAAGATCAGGAACTCTAGAAGAATTCAGATTTTTAACACGAGAGTAACGTAAAAAGAAGGTTTTACAAGACTCACGTTAACAATATTGCAGCAGTACGCACACAATCGAAGCGCAGTAAGGATGGCTAGTGTAACTAGCAAGAATACCACGAAAGCAAGAAAAAAGAAGTACGCTATTAACTATTAACGTACCTGTCTCTTCCGAAACGAATGAGTACGATGAGATCTCGTGTGCTACCATCGATAACCTCGAGTCT
+
@@@@:>==BCC<@966<<<<=CCDC:CCC@CC@@@A6:4;A>==?A=9:698=>CCCCCC5C@BCBAA@A@@A=@@>>>=>,@A>C5;;<*;BB>BBBCBBBBC@C@BD?AAA>ACBBCDCCAAACBCCILABB@@=@AA@BA9:59:@>B>ABB?@CCD?BBA@;939938=<8<<777)3773333333#79<>979@>>>=<@=@;==1818=AAA?BB@@@BB?B?CBB<A@@=@??AABBAA@AB999@@???ABBBBFC>=;;888?9?5:999>:::
@ATNG8:04334:05099
GATGGTAGGACGAGCGTCTGAGAGGTACTCATTCGTTTCGGAAGAGACAGGTACGTTAATAGTTAATAGCGTACTTCTTTTTCTTGCTTTCGTGGTATTCTTGCTAGTTACACTAGCCATCCTTACTGCGCTTCGATTGTGTGCGTACTGCTGCAATATTGTTAACGTGAGTCTTGTAAAACCTTCTTTTTACGTTTACTCTCGTGTTAAATATCTGAATTCTTCTAGAGTTCCTGATCTTCTGGGTGCGCTACAGTCTCTCTACATCGATAACCTCGAGTCT
+
CCBB?ACC?BBBC@@@BBBBCCDC?BBBCCCC>CBDD=CC?C?CCCCDBB>@BA9979<ABDC@CACCCCAAA@@?@DGEG5BB=@@AA<BCCCACBA=@@4;:@BCCACCCDDDCC>BBC@B@DCBBBBBC?BBA@8:9BBCCCCCBBBAA??@;@@@>AB@D@BBCBBBBBB?BBBBA7A>A=BBBBB2BCCCD>CBCCCCCCCC?CD>CBBBB@@>@?BB@CBBBBAA<>=?BCBA@<A9::6:CBCCBBBBCCCCAAACCCDDBBBBB@B?BBBCC@@@
@ATNG8:04341:05093
GATGGTAGCGCACACATAGATACAGTACTCATTCGTTTCGGAAGAGACAGGTACGTTAATAGTTAATAGCGTACTTCTTTTTCTTGCTTTCGTGGTATTCTTGCTAGTTACACTAGCCATCCTTACTGCGCTTCGATTGTGTGCGTACTGCTGCAATATTGTTAACGTGAGTCTTGTAAAACCTTCTTTTTACGTTTACTCTCGTGTTAAAAATCTGAATTCTTCTAGAGTTCCTGATCTTCTGGTAGACGGCGCGATATACTACCATCGAATCCTCTTAGTCT
+
BCCC?CCABBCCCCBBBEDDDCCBBBBBCCAB?BBBB>BD@D?DCCCECC@DDDAA>B@CBBB@B?BCCCCBBBB?CBCCC1BB?BBCD>CC@@>BEC?CC9;:BCCC@CCCCCCCC?BBC@B@DDCCCCBC@CDCC?BAAADBBBCBBBCCCDD?BBB?BD@C@BBBBBBDBB?BBDDD9G>A;@@AAA0@A@BB=A@DCCCCCCBACCCD5DCCCD@C@CC@CCCCBAA?B@CCCBBB<@?DAD>0000,0>>0::CCCAAAB=??A@C;??=>>>;ABBAA
@ATNG8:04342:05080
GATGGTAGTGTGTCTCTGAGAGTAGTACTCATTCGTTTCGGAAGAGACAGGTACGTTAATAGTTAATAGCGTACTTCTTTTTCTTGCTTTCGTGGTATTCTTGCTAGTTACACTAGCCATCCTTACTGCGCTTCGATTGTGTGCGTACTGCTGCAATATTGTTAACGTGAGTCTTGTAAAACCTTCTTTTTACGTTTACTCTCGTGTTAAAAATCTGAATTCTTCTAGAGTTCCTGATCTTCTGGCTCTCGTAGACAGATACTACCATCGATAACCTCGAGTCT
+
>:<<7<<<<<=<<<>666>==<<<<699?>BB?ABCD>CG@C@CDCCAAA@AAAFD7;6;;99<C=BCB:96>=B8==@@@+@C<<<CE;@?9616<<5<<155:::<6;;<<=<==<>>?;>8<<66969@=@A>>69:BDBBBCCC?@@CBBB?BBB?CC@B?BDBBBACBB59:999&56;655555$5:555)////9997/5.5:::+<=666;@9;<:===;:;<593999449069<9=666;=<@CCCBBBBA???@?@995@9838?848:=<><
@ATNG8:04342:05088
GATGGTAGTGATACAGATCAGACACCAGAAGATCAGGAACTCTAGAAGAATTCAGATTTTTAACACGAGAGTAAACGTAAAAAGAAGGTTTTACAAGACTCACGTTAACAATATTGCAGCAGTACGCACACAATCGAAGCGCAGTAAGGATGGCTAGTGTAACTAGCAAGAATACCACGAAAGCAAGAAAAAGAAGTACGCTATTAACTATTAACGTACCTGTCTCTTCCGAAACGAATGAGTACAGAGAGTACGATATGTCTACCATCGATAACCTCGAGTCT
+
A?AA@B;6;EFCCCCCEBBACBCBB?AAA:@BB@@@;@<@CCCBBB?BC@B@::9CBBCB+=8BBB>?>BBBCC>B9;6@??+=B9=5>??7@?E?@ACA90///)/6::7<?>>AABBBCFCBBACBBBBB@ABAB?A@?>????;@=A;;7;@@@CCBC?BBBCCD@AA<AA@9==:::,8=>;=====,8939ABAAAB@@:=:===<1818?<<<?ABCBCDC?C?BBE>C@@=@BBABFAAADCCBBBBBBBBBBBBBB@<@;66966)/)/999:;;;
@ATNG8:04344:05090
GATGGTAGCGCACACATAGATACAGTACTCATTCGTTTCGGAAGAGACAGGTACGTTAATAGTTAATAGCGTACTTCTTTTTCTTGCTTTCGTGGTATTCTTGCTAGTTACACTAGCCATCCTTACTGCGCTTCGATTGTGTGCGTACTGCTGCAATATTGTTAACGTGAGTCTTGTAAAACCTTCTTTTTACGTTTACTCTCGTGTTAAAAATCTGAATTCTTCTAGAGTTCCTGATCTTCTGGATAGCGACGCGATATACTACCATCGATAACCTCGAGTCT
+
?@AA?B<@BBBCCCCCCCCBCDDCBB;66=>?;@AA@9;;5;9@@<>>BB>BC<AA?A>@BBB=@=AA@@@@B@A59:??@0@C>AABB<AC:;7;BB?BC?BBCCCDAEEEDFCBB>BCF@C?CCCCBBBC@CCCC?@ACCBBB@@@BBCCBBB@CBB?BC@C@CBBCBCBBB?A@@@@9@=B>@@@@@0@DABB>BCCCCCBBBCADCCC5CBBBB7;5;@?BBABBBB@B?BCCDDD>C@B?ACLDDBBBCBBBCCCBBBFEAA;;;C@@=A=??CCDBAA
@ATNG8:04344:05108
GATTAGGACGAGCTTCTGAGAGGTACTCATTCGTTTGGAAGAGACAGGTACGTTAATAGTTAATAGCGTACTTCTTTTTCTTGCTTTCGTGGTATTCTTGCTAGTTACACTAGCCATCCTTACTGCGCTTCGATTGTGTGCGTACTGCTGCAATATTGTTAACGTGAGTCTTGTAAAACCTTCTTTTTACGTTTACTCTCGTGTTAAAAATCTGAATTCTTCTAGAGTTCCTGATCTTCTGGATTCACTCATGTGCACCTACCATCGATAACCTCGAGTCT
+
BAB9AB?B;6:B@@<@BABBBB>BAABC<;7;CCC7;9;>BBCCDCD@BDA;;8;>@@AB=@=@:::@@?=>8;;;;;'37<A;;<7<@AA>AAB?CC>BABBCF?BBB>>?==:=AC=C=@>>>=AAA;>>AA;;;;>?A:;:@<<==<=?<868===:><>BAAA=<=<7///@@2@7<7/////(8<<=>8==A@@>?===07888(8>??@=?<?@<???CBCB;?<>>>@@B;>>><@A=BBB@@@@A???>8389;69///:761;5;<;==///
@ATNG8:04345:05086
GATGGTAGCGCATATCAGCGCAGCCCAGAAGATCAGGAACTCTAGAAGAATTCAGATTTTTAACACGAGAGTAAACGTAAAAAGAAGGTTTTACAAGACTCACGTTAACAATATTGCAGCAGTACGCACACAATCGAAGCGCAGTAAGGATGGCTAGTGTAACTAGCAAGAATACCACGAAAGCAAGAAAAAAGAAGTACGCTATTAACTATTAACGTACCTGTCTCTTCCGAAACGAATGAGTACAGAGAGTACGATATGTCTACCATCGATAACCTCGAGTCT
+
ACBB?BBBCCDCCBCCBBBBBBCCC>DDG>BBDDCC:;:;DBBBAA>??;=<==9999::*9;@BB@B@@9955)5594999(9>7;4;;;0;=A8>?996>=9:89@@@<B@@;>@@?@@@@DFBBBCBCCAECCF?BBBBBJHG?B>B@@<@BBBBBBB?BBABBC@BC?BBF@A@:::28<>;000000%0>;00/0>@ABB?B=?@DB<@<=<B;;6;AACBBB?D=@@B<BAA=??A???CCBBBBBCBBBBBBBCBBBAB>@999@;:5:8<>===888
@ATNG8:04349:05114
GATGGTAGTGTGTCTCTGAGAGTAGTACTCATTCGTTTCGGAAGAGACAGGTACGTTAATAGTTAATAGCGTACTTCATTTTCTTGCTTTCGTGGTATTCTTGCTAGTTACACTAGCCATCCTTACTGCGCTTCGATTGTGTGCGTACTGCTGCAATATTGTTAACGTGAGTCTTGTAAAACCTTCTTTTTACGTTTACTCTCGTGTTAAAAATCTGAATTCTTCTAGAGTTCCTGATCTTCTGGAGATACACATGATACTCTACCATCGATAACCTCGAGTCT
+
A>@?9<<@CBBBCCBBCICCCCCBABDDDBA?=>9995:A=A?BCCCDCC@CCCCC@DADBBB@FBCCBBBAA@B>ABBCC;BB>BBBB;@A;;7;BC?CC?AACCDGACCCCDFBB>BCC@C@CCECCCCC@BBBB@CCDCCBBBCBBCCCCBB@DDD@BB>B?AABCCCCBB?@AJLL;C>@;;;;;;*;ABCD?CDGAAABDCCACCCD5DEECC@C@CD>BBCBBBD>A?ACCCCC@BBB?BBBCCCCDCAAACDDCCCC?;?000?::7>=??@BBBBB
@ATNG8:04351:05116
GATGGTAGGACGAGCGTCTGAGAGGTACTCATTCGTTTCGGAAGAGACAGGTACGTTAATAGTTAATAGCGTACTTCTTTTTCTTGCTTTCGTGGTATTCTTGCTAGTTACACTAGCCATCCTTACTGCGCTTCGATTGTGTGCGTACTGCTGCAATATTGTTAACGTGAGTCTTGTAAAACCTTCTTTTTACGTTTACTCTCGTGTTAAAAATCTGAATTCTTCTAGAGTTCCTGATCTTCTGGTATACACACTCGCTCGCTACCATCGATAACCTCGAGTCT
+
CCCC?@BC?BC9;;BACBBBCCCC@CBBCDCC@CBBD>DC?C?CCDDDCC?ECCBB=B@CCCB?C@DCBBAABCB=>?>>>0>D?CAAD>CC@A>AAA:@B<@@@CEF@CCCCCCCC@CCC?C?CCCCCCBB?BCCE@CBBABBCCCCCCCCBBB?BBB?BD@D=@@CBBBCCCACCCCC;C@B=99999(9ABCC=AAEJDCCBBB@CCCC5BBBBB>A>AC?CBBBC??=?@BBBCDD?AAC@CCEDCBBBBBBBBDBBBCCC@B888B@@<@?BBBBB??@
@ATNG8:04352:05084
GATGGTAGTATCTGGCACACTCTGTCCAGAAGATCAGGAACTCTAGAAGAATTCAGATTTTTAACACGAGAGTAAACGTAAAAAGAAGGTTTTACAAGACTCACGTTAACAATATTGCAGCAGTACGCACACAATCGAAGCGCAGTAAGGATGGCTAGTGTAACTAGCAAGAATACCACGAAAAGCAAGAAAAAAGAAGTACGCTATTAACTATTAACGTACCTGTCTCTTCCGAAACGAATGAGTACATAGATATACGTATAGCTACCATCGATAACCTCGAGTCT
+
@>AB<;;>=::B//)/999<>>==AC;DDEAED@@@@4;599@@>>?===4=3779@?AAB1<5==@@ACCCBBB=AA??>>>,4;6:9CCC;C;;9;AAB@@@@@>@?BC?B@@=@ABBCCCCCCCCCDCBA?AB@@<AA?>?@??<@@C@@?CGCCBCCD@BCAAAB?BB?BBB4::::9:+:::39BBAAB)9958BBAB>@>>;><>@BK:=:=?BAA?BAABDCB?A=:::5:AA=???BBAAAA@A???BA=>AC????==>=B898>?@8=5;;=>?==;
@ATNG8:04353:05105
GATGTAGAGAGACTGTAGCGCACCCAGAAGATCAGGAACTCTAGAAGGATTCAGATTTTTAACACGAGAGTAAACGTAAAAAGAAGGTTTTACAAGACTCACGTTAACAATATTGCAGCAGTACGCACACAATCGAAGCGCAGTAAGGATGGCTAGTGTAACTAGCAAGAATACCACGAAAGCAAGAAAAAAGAAGTACGCTATTAACTATTAACGTACCTGTCTCTTCCGAAACGATGAGTACGATGAGAGAGCTCTCTCTACCATCGATAACCTCGAGTCT
+
@AECCCA@?@9;5555<:;@@;;;)5@@=@BABA><>:...---98;6;;6::9=>===.<:@A799?><789+9<;;;;:'9?=><B@E9DBCACCBBBDDDF@B@BB?BCC?BCBAB;::BB;;:CBAA=@@;;5:;:AB????B=B;;49@@@@@?C?::9888;AA???<199988)8<>9=@@@@@%;;6///..;;;;5@5<8<A9@;<9?9:7;BC::9B=B9>>?8=;;877?@@BCA:99@?>>@A?<=>;>A@95;///9990617>??????
@ATNG8:04360:05080
GATGGTAGTGCGTGAGAGAGAGACCCAGAAGATCAGGAACTCTAGAAGAATTCAGATTTTTAACACGAGAGTAAACGTAAAAAGAAGGTTTACAAGACTCTCGTTAACAATATTGCAGCAGTACGCACACAATCGAAGCGCAGTAAGGATGGCTAGTGTAACTAGCAAGAATACCACGAAAAGCAAGAAAAAAGAAGTACGCTATTAACTATTAACGTACCTGTCTCTTCCGAAACGAATGAGTACGAGAGAGCACACGTGTCTACCATCGATAACCTCGAGTCT
+
BBB<;==@A@;;;;;9;<@AAACCD7B=B?BB@@BB?B@C<<;:9=988037;;433::9'833338899/0/:16///777'9;5:.55)5;<49555555::7;9<<:BCB@BCBBBCCCCCBBBDBBBACCCC?@@DDDCBB@B?@@@>B@@@A@@?@CCDCAA=AA<9993:77777(7883=BBBBB(AB=@==8AAA886:7:8==<?;==@@@?@@@AAAB?C?BBF>C?@=?ADAAABCBBBBBBBBBBBCCDBBBB@=@///<;:5959>?;;888
@ATNG8:04364:05094
GATGGTAGTGTCATATGAGAGTGTGTACTCATTCGTTTCGGAAGAGACAGGTACGTTAATAGTTAATAGCGTACTTCTTTTTCTTGCTTTCGTGGTATTCTTGCTAGTTACACTAGCCATCCTTACTGCGCTTCGATTGTGTGCGTACTGCTGCAATATTGTTAACGTGAGTCTTGTAAAACCTTCTTTTTACGTTTACTCTCGTGTTAAAAATCTGAATTCTTCTAGAGTTCCTGATCTTCTGGGTCTCTCTCTCACGCACTACCATCGATAACCTCGAGTCT
+
A@@@<;?BBCBDDCCCCCDDCBBBBBDCCC9969>?@<@BAL@CCBDBBCBDCCBB?A>@HCC@C@BDCDCBBB@=AA@A@0@B?BCBD>DCCC@BBB?BB;=<CEGF@CCBCCCCC?BBC@C?CCCCAAAA>ACCC@ABBBCCCBBBCCBBBBBAFCC?BB?B=@@@@@@B@@=@BBBB;A=C<;;;::*;A;;;6;ABBBBBABAAJFEF5CBBCF@C@DC@BBBBB;;8;?BBCBCC@CBCC>BCAAAABBBBD@AAABJCL@CA@@C@@;@;@A@@@C??
@ATNG8:04366:05107
GATGGTAGTACATGATAGACGACACCAGAAGATCTGGAACTCTAGAAGAATTCAGATTTTTAACACGAGAGTAAACGTAAAAAGAAGGTTTTACAAGACTCACGTTAACAATATTGCAGCAGTACGCACACAATCGAAGCGCAGTAAGGATGGCTAGTGTAACTAGCAAGAATACCACGAAAGCAAGAAAAAAGAAGTACGCTATTAACTATTAACGTACCTGTCTCTTCCGAAACGAATGAGTACGAGAGTCAGAGCAGAGCTACCATCGATAACCTCGAGTCT
+
BC@A?@CCCCCB;;;B@ACC;;;@A9@CC>ABAA@B?B?CDCCCCE>@?@B?BBD@@@@@,@<@BBBDCCCDDC>CB@>>>>0@A=A?BBB;BFFACAA@DDDBB?B@BB@BCC?BBBDCBBBBBBCCCCBB=CDCC?@@BBCCB@>B@CCC@CCBCCCCC?BBCCCC?BB?BCD=@@999+8<<8899999%9>;?:9:BAA@@;?<?AAC3717>@@@=B@@@@BB?B?AAA9AAA?BBCCCBBB>>>BBBBBAA@BBBCAACC@B899@<=3:49><<==>=
@ATNG8:04378:05112
GATGGTAGACATATCGTACTCTCTGTACTCATTCGTTTCGGAAGAGACAGGTACGTTAATAGTTAATAGCGTACTTCTTTTTCTTGCTTTCGTGGTATTCTTGCTAGTTACACTAGCCATCCTTACTGCGCTTCGATTGTGTGCGTACTGCTGCAATATTGTTAACGTGAGTCTTGTAAAAACCTTCTTTTTACGTTTACTCTCGTGTTAAAAATCTGAATTCTTCTAGAGTTCCTGATCTTCTGGGCTGCGCTGATATGCGCTACCATCGATAACCTCGAGTCT
+
?ACC@BBBDCCCCAABFDBCCBCCCCCCCCBA?ABAA<BA?C?BBBCCCC?AA??>?B?BBBB?B?BBBA@@?A@:::::;+?B?@88808:@B?BBB@CC999?CCB>A>=>@@AA<A??;?;=<<<=88:=AD@?;>>@@AA???@A@>>9::4:::5;>;?=@@@;<;A?>9<89988(89@9>>>>>/>@@?@8===;;;@AAA<@@@@/?;;;=8=8=?=@;;;@?@=D<A@A@@@:99<@6=///::99==>@@@::://,/666=7;6;7777=7776
@ATNG8:04382:05106
GATGGTAGTATATCGCGTCGCTATCCAGAAGATCAGGAACTCTAGAAGAATTCAGATTTTTAACACGAGAGTAAACGTAAAAAGAAGGTTTACAAGATCACGTTAACAATATTGCAGCAGTACGCACACAATCGAAAGCGCAGTAAGGATGGCTAGTGTAACTAGCAAGAATACCACGAAAGCAAGAAAAAAGAAGTACGCTATTAAACTATTAAACGTACCTGTCTCTTCCGAAACGAATGAGTACTATAGACTATCTGAGACTACCATCGATAACCTCGAGTCT
+
959=344499;566>>=<;;;;;;>466>:;;;AA>492595//::2//)/39>;;;<<<);7;<;<??@>=:<4446====+=<6;.55)5/727///77;;5:38:344438;:;>>>B=?B<?@;::294444(3;::9::84;:===;>555::;=8;866//(/939::5=<===6433,222222#283559;;;777175.7999+25'27999;:;:???=;?;899.7==8?@BC888>>>BBB>>>BBBAAAA999@?C>?>>?@4:59A@AA:88
@ATNG8:04384:04518
GATGGTAGCTATACGTATATCATGTACTCATTCGTTTCGGAAGAGACAGGTACGTTAATAGTTAATAGCGTACTTCTTTTTCTTGCTTTCGTGGTATTCTTGCTAGTTACACTAGCCATCCTTACTGCGCTTCGATTGTGTGCGTACTGCTGCAATATTGTTAACGTGAGTCTTGTAAAACCTTCTTTTTACGTTTACTCTCGTGTTAAAAATCTGAATTCTTCTAGAGTTCCTGATCTTCTGGGATGTGTGCGCAGTGCCTACCATCGATAACCTCGAGTCT
+
?@BB>BBBBB@?@;666;;ADD;:;BBBDBB@BBCB>CCAC@DA;;:A@;@@@@@>C=;;;@<@:?CCBAACCC>A@CCD1BA<A:9:,7BBC@BCC?DB=??ABCB?BBAAAA@A>ACB@C?CCBCC:::<AAAA7;:===<A@A???@>>>>;>AA9>>:>=???BF====577:<>.<:?175777*7866;---7---6657-////$..//<4<6AA;A;;:8789=>@@???D777==6=//-6--/====@@@<???;?;:;A@@<?;@@BA::;;
@ATNG8:04391:04486
GATGGTAGTGTCAGTGCGCGTCGTCCAGAAGATCAGGAACTCTAGAAGAATTCAGATTTTTAACACGAGAGTAAACGTAAAAAGAAGGTTTTACAAGACTCACGTTAACAATATTGCAGCAGTACGCACACAATCGAAGCGCAGTAAGGATGGCTAGTGTAACTAGCAAGAATCCACGAAAAGCAAGAAAAAAGAAGTACGCTATTAACTATTAACGTACCTGTCTCTTCCGAAACGAATGAGTACTACTCTCAGAGACACACTACCATCGATAACCTCGAGTCT
+
<444.4444//<///99A<A=@<;;8=69.5////<6:6;9::;;:7;B?A=AA997;;<,><AAABB>?<??@898;9===,==25.5;<+@<>166;;;A=>?4:7:??CAB@B@@?CCCCCAAAC@BAB?@@@@?BBCBCBBD?B@BCC?BCBBBCCEAA:::?=9??9?94993333&333,333333#3857;8<:579C7;69;55.5,5=@??=???@A@@=@?:::599929887CDBBBBBBBBC>?>ABBAA?@@B=;::///61616=765A>>
@ATNG8:04392:04486
GATGGTAGTGTCATATGAGAGTGTGTACTCATTCGTTTCGGAAGAGACAGGTACGTTAATAGTTAATAGCGTACTTCTTTTTCTTGCTTTCGTGGTATTCTTGCTAGTTACACTAGCCATCCTTACTGCGCTTCGATTGTGTGCGTACTGCTGCAATATTGTTAACGTGAGTCTTGTAAAACCTTCTTTTTACGTTTACTCTCGTGTTAAAAATCTGAATTCTTCTAGAGTTCCTGATCTTCTGGGTCTCTCTCTCACGCACTACCATCGATAACCTCGAGTCT
+
AABB:@>BCCCCCBBCHHEGECCBCCCCCABB?BCCD>CC?C@CCCBBCCBBBCCC@C?BBCD@D@CBBBBCDCC@BBBBB5BB?BBBB=BBBC@CBCAGE;;:BDDD@CCDEECDD@BBC@C@BBCIGABBABBBB>@@CCBBBCCCCCGE@@@?A@@>@D@D@BBBBDDCBC?BBBDB7A>A>ABBBB0AA;;;8;BCCCCCCCC?BBBB2BBBCC@CACCACCCCCBB@CABBBDCC?B@@@;@BBBCAAACCBB;;<;;;;7;CCCBBB?B=A@BCCCAA
@ATNG8:04394:04486
GATGGTAGCTCTGCTCTGACTCTCGTACTCATTCGTTTCGGAAGAGACAGGTACGTTAATAGTAATAGCGTACTTCTTTTTCTTGCTTTCGTGGTATTCTTGCTAGTTACACTAGCCATCCTTACTGCGCTTCGATTGTGTGCGTACTGCTGCAATATTGTTAACGTGAGTCTTGTAAAACCTTCTTTTTACGTTTACTCTCGTGTTAAAAATCTGAATTCTTCTAGAGTTCCTGATCTTCTGGGTCTACGCTCGTCGCGCTACCATCGATAACCTCGAGTCT
+
95=>:666=@B555<:5995959;555<:<5905;@;2556:<==D?CAA,/////36066-//)///99;<<=:=??>?+@>7:::9094554955.59.44;4455;99:=6//7;;:+/)/7//5:54.4<::5;>=999595595;555:7<@@?AA?C=??999@:;;.55555&5.5./::>>(/////)/==><<99--(-555$---//)/39:055;<<::5:5::;<>>9<<?A6;;=<<A@@@@?999::<@B;885<A;?;>;<///-77-
@ATNG8:04394:04499
GATGGTAGCGAGCGAGTGTGTATACCAGAAGATCAGGAACTCTAGAAGAATTCAGATTTTTAACACGAGAGTAAACGTAAAAAGAAGGTTTTACAAGACTCACTTTAACAATATTGCAGCAGTACGCACACAATCGAAGCGCAGTAATGATGGCTAGTGTAACTAGCAAGAATACCACGAAAGCAAGAAAAAGAAGTACGCTATTAACTATTAACGTACCTGTCTCTTCCGAAACGATGAGTACTGCGTCTCACTCTCGCCTACCATCGATAACCTCGAGTCT
+
BCCC@CCCBBB@@@B@@AECCCCCCBCBB?BBBB@@?A@CCCDBBD@BA=?<?@BBBBBB2B@BBBCCBCCCBA;@?:;;;;*;B=A9AAB7ABC@CBAACCHDD=C@CC@BBB?CBCBCABBBAABB::9B?CBBB?BBBBBBBB?BBBCF>AAABCEDC?BBCCBB>AA?B?A>AAABB=AAB@BCBBB3BB?BBBBBB@@@>@=@A?@9>;?AADC?BBAAABA<;7===6=000@@@;??DAABCCBB>>@@@AA@<>>@;?:;;=>?;?=AAAAC??@
@ATNG8:04394:04517
GATGGTAGTATCTGGTCTACGAGAGCCAGAAGATCAGGAACTCTAGAAGAATTCAGATTTTTAACACGAGAGTAAACGTAAAAAGAAGGTTTTACAAGACTCACGTTAACAATATTGCAGCAGTACGCACACAATCTAAGCGCAGTAAGGATGGCTAGTGTAACTAGCAAGAATACCACGAAAAGCAAGAAAAAGAAGTACGCTATTAACTATTAACGTACCTGTCTCTTCCGAAACGAATGAGTACACACTCTCATATGACACTACCATCGATAACCTCGAGTCT
+
?@==8:::9:::55.59;;<;;;;?@:?;?9@@@@@B5;5987344=7:8060///68889+9578888=??CCC:99;AAAA0?@<@2;;;&9@@=@CC@B@@:;5;=@@>@BD?BAA@@@BBABA@?BB@@<?@;;5;@@@AAAB?B>BBB@CBBCCBDC>AABB@@;?=9=9929;0/0/(///(/>>??+;;8=::@@799>5:5>8:;<A;>>BCB?@@@@?AA9?<?@@9?>?9889BABAA??998A@B@==BBA@ABBC>CB@@AAC?B?D@987888
@ATNG8:04399:04488
GATGGTAGCGCATATCAGCGCAGCCCAGAAGATCAGGAACTCTAGAAGAATTCAGATTTTTAACACGAGAGTAAACGTAAAAAGAAGGTTTTACAAGACTCACGTTAACAATATTGCAGCAGTACGCACACAATCGAAGCGCAGTAAGGATGGCTAGTGTAACTAGCAAGAATACCACGAAAGCAAGAAAAAGAAGTACGCTATTAACTATTAACGTACCTGTCTCTTCCGAAACGAATGAGTACGATGAGATCTCGTGTGCTACCATCGATAACCTCGAGTCT
+
A<>@;>@666=<;;;><<<?CBAAA;B?@<@BBBBB=@?@CCCDBDADD=?=?AC@AAAA2A?CDCCCCDCCBD>CBAADEE5BB?A<@@@9ACCACABAA@@0000@DDAAAC>AACCCDCCCCCCDAAAC@DCCC?B@@?AAAB?B@CAB?BEECCBBC?CCCCCD@AA<AAA=??@@?:@@>;99999(9B?CBABBBBAA;?<?BBC>A>>>BBC?B@@@@AA<@=@CB=A@@=@BACDBBCDBBBBBBA9:9A@@9:8=?9965577>9>7<665??@?
@ATNG8:04402:04489
GATGGTAGGCGACAGTACATACGCGCCAGAAGATCAGGAACTCTAGAAGAATTCAGATTTTTTAACACGAGAGTAAACGTAAAAAGAAGGTTTTACAAGACTCACGTTAACAATATTGCAGCAGTACGCACACAATCGAAGCGCAGTAAGGATGGCTAGTGTAACTAGCAAGAATACCACGAAAGCAAGAAAAAGAAGTACGCTATTAACTATTAACGTACCTGTCTCTTCCGAAACGAATGAGTACTATGTAGAGCTCTATACTACCATCGATAACCTCGAGTCT
+
:::;8===:94495555<<<554555.5=?166>6551505==:::<8;;7;7::;999995#549566>?B>BCC=@?@@@A@,@B?B?CCC;CCD@BBBGBBB@@=@=@A?AAB@BBCCCBBBHCCHCCCBC@BCBDACCBBBBAA@E@CBB@BBBBBBBB?CCCBBB@CC????<>==<<399939BCCC3CD@B??@BCBCD?C>>>;;5;:>8;;@<@;;;@AB<@?@CB;A::5888?BCBBBCCCBBB@@@BBBBBCCAA<;<;=B>>;>;>>=====;
@ATNG8:04403:04489
GATGGTAGCGAGCGAGTGTGTATACCAGAAGATCAGGAACTCTAGAAGAATTCAGATTTTTAACACGAGAGTAAACGTAAAAAGAAGGTTTTACAAGACTCACGTTAACAATATTGCAGCAGTACGCACACAATCGAAGCGCAGTAAGGATGGCTAGTGTAACTAGCAAGAATACCACGAAAGCAAGAAAAAGAAGTACGCTATTAACTATTAACGTACCTGTCTCTTCCGAAACGAATGAGTACTATGTAGAGCTCTATACTACCATCGATAACCTCGAGTCT
+
@;>C9BAAADFBBBBBBCDDCC:;;FCDC@CC@@;;:;?BBBBBBB?BB@B?A?@99;;;(;<CDGCCCBBBBB;B>;;;;;*;C>B5;::&99>8;A@==BACB?B?AB?BBB?CBBBCDDCBADDDDBCC@CAAA=AAA@BCA@>ABD@A>@CCCDBDB@CCCDDD?AA>AAA=>>999,9975;==??2>A?BBBABBCBB>B>A@==5:5:>C@@=@@@@@CC=A?BAA<A;;8;BAABCCAAACCBBBDCCBAAACCCCC?>788@??<?<@@>>>:;;
@ATNG8:04404:04518
GATGGTAGATACTCGCTGATACACCCAGAAGATCAGGAACTCTAGAAGAATTCAGATTTTTAACACGAGAGTAAACGTAAAAAGAAGGTTTTACAAGACTCACGTTAACAATATTGCAGCAGTACGCACACAATCGAAGCGCAGTAAGGATGGCTAGTGTAACTAGCAAGAATACCACGAAAGCAAGAAAAAAGAAGTACGCTATTAACTATTAACGTACCTGTCTCTTCCGAAACGATGAGTACACACTCTCATATGACACTACATCGATAACCTCGAGTCT
+
@ABB@CBCBBBDDBBCCCBBBABBB=BDC?ABBB@@<@?AABBBFD@::69<@@ACCCCC1B>BBBBBBBBBB=233:@AAA5BC@C7<;<.<<;5<AAABBA;;5;<@@:;;;:@B??ACBCCCCCCCB;;5;@@@:@@B@ABBC?B@B0000@@@A@BB@AA@CCC@AA=???399=>>,8882999999%9>9:=>@><>??<?<?@CC:>:>>CCF@CBB@???<;<A@@<@000@?@BCCAAACCCBBBB@A?999BBACCCBB99:=A?BBBBCBBB
@ATNG8:04408:04484
GATGGTAGTACATGATAGACGACACCAGAAGATCAGGAACTCTAGAAGAATTCAGATTTTTAACACGAGAGTAAACGTAAAAAGAAGGTTTTACAAGACTCACGTTAACAATATTGCAGCAGTACGCACACAATCGAAGCGCAGTAAGGATGGCTAGTGTAACTAGCAAGAATACCACGAAAGCAAGAAAAAGAAGTACGCTATTAACTATTAACGTACCTGTCTCTTCCTAAACGAATGAGTACAGAGAGTACGATATGTCTACCATCGATAACCTCGAGTCT
+
===C@CCCCBBBBBAEABAB9;;BB?BCC@CCBBBB:;8;BAA<;;?@=4>>@ABBCBBB0C?B;;<BJCCFHG>C;:;;;;*;C=A=BBB7BCC@CG;;=HFCC?B@CF@B??=?AACBBBBBCECC;;;C@CBCCACBBBC??@6:6;BB>BBBCCCBB@BBBBBE?BB?B??=?A@@@:AAA?BCDCC3BB?BBBBBBBBB@B=@?AA<:7:BCCC@CBBBCCC@C?CCC=BBD:;:AAAAABBBBBBBBBBBBBAAABAB@>@@???AB;?;?=888;;=
@ATNG8:04413:04484
GATGGTAGGTGCCATGAGTGTATCCAGAAGATCAGGAACTCTAGAAGAATTCAGATTTTTAACACGAGAGTAAACGTAAAAAGAAGGTTTTACAAGACTCACGTTAACAATATTGCAGCAGTACGCACATAATCGAAGCGCAGTAAGGATGGCTAGTGTAACTAGCAAGAATACCACGAAAGCAAGAAAAAGAAGTACGCTATTAACTATTAACGTACCTGTCTCTTCCGAAACGAATGAGTACGTGTGCGACGTGTCTCCTACCATCGATAACCTCGAGTCT
+
ABBB@CCC@BBB?AABBEDEEGCCACCC@BBBBBC@D@??@BCBB@CC@B?BB@@@@?@.@=ABBBBABBDCD>BBBBBBB1BB>B=@@@5>>B@BAAAAA>><<A<??:>>=4::@?@@@@AAAAA??>A;>>>?;AA<==@??;>;>CB<??AAAAAA;AAAAAC?CA>AA@;A=556,8<<9>@AA@/@@;@CCC?>>??<A<BB@?8:6:@@??9>>@A<>><A<AAB:A>><999@???>>>>>>>>>AAAA@@@;@AA=@677A<<8=;>??AA=?=
@ATNG8:04423:04489
GATTAGAGTATCATGTGTATCTCCAGAAGATCAGGAACTCTAGAAGAATTCAGATTTTTAACACGAGAGTAAACGTAAAAAGAAGGTTTTTACAAGACTCACGTTAACAATATTGCAGCATTACGCACACAATCGAAAGCGCAGTAAGGATGGCTAGTGTAACTAGCAAGAATACCACGAAAGCAAGAAAAGAAGTACGCTATTAACTATTAACGTACCTGTCTCTTCAGAACGAATGAGTAACACACTCTCATATGACACTTACCATCGATAACCTCGAGTCT
+
<::7;@@?;;?@CGKFCB;:59<7??B=@BAB@@<@=@@BBBDC@CC>B>>??9::9:$97@:<;;;<<;CC>CAAAGGG1BB>B4;;;;(:59254449454>;?;==9==99=98859:.49::;9=9>9>5555)5><<=<99)/)///49879:84505:;:::6774///4:9/33(38;23333&3606/0/78-//6:6;;::3403888;>A870.::).--,(,,5,,-/6665/333:333:888:9899//(/505-/----(/)/7779/44
@ATNG8:04423:04507
GATGGTAGTCTCAGATAGTCTATAGTACTCATTCGTTTCGGAAGAGACAGGTACGTTAATAGTTAATAGCGTACTTCTTTTTCTTGCTTTCGTGGTATTCTTGCTAGTTACACTAGCCATCCTTACTGCGCTTCGATTGTGTGCGTACTGCTGCAATATTGTTAACGTGAGTCTTGTAAAACCTTCTTTTTACGTTTACTCTCGTGTTAAAAATCTGAATTCTTCTAGAGTTCCTGATCTTCTGGACGACGCGCACTGACACTACCATCGATAACCTCGAGTCT
+
CBCB?CBBBCCCABBCFCBBBBBCCBB@@A996;BBB=CEBC?CCCDCCB?BDCCB?B?BDDD@C@C@A@BBBBB?AAA@@1@C=A?@?<>ABB?CCD@CC;;;BCCD?BACEDDCD?BBB@C@CDCBCCBC@BBBA?BCCCBBCCBCBBBBBCC@CBB?BC@D@BABBBBCCC?BBEFG;C@B;;;DEF5CCAAA>ACCCECBBBA?ALEK5C@@AK@B@BC@CCCCD;::;?BBBBBB@BBBADD;;;CBBBC@@ACCCCCHF@C@@@A;;6;?AABCCCCC
@ATNG8:04394:04571
GATGGTAGTGTGTCTCTGAGAGTAGTACTCATTCGTTTCGGAAGAGACAGGTACGTTAATAGTTAATAGCGTACTTCTTTTTCTTGCTTTCGTGGTATTCTTGCTAGTTACACTAGCCATCCTTACTGCGCTTCGATTGTGTGCGTACTGCTGCAATATTGTTAACGTGAGTCTTGTAAAACCTTCTTTTTACGTTTACTCTCGTGTTAAAAATCTGAATTCTTCTAGAGTTCCTGATCTTCTGGGTCTCTCTCTCACGCACTACCATCGATAACCTCGAGTCT
+
485505>>>CCBCCBABICCBBCBBCBD@@;:9;BDD>BB@C@DBCBBBC@;;;ED@C@CBCC@IBCCBCCAAAE?AADCC29;:9ADC=CBCB=AAA=AB?BBBBCC@CCEICDCD;;;CAFAGGCCCAA@=@CDD@DFFCCCCCBBBAAAA;;6;@@<@B@C?@A@CBBEDC>B;;;;.;=A=@AEDC2BB;;;7;AAABBAA@@;@@@@,@@@BB?BACCACCB@AAB@C?CCCCCB?B@AA<@CBBBBBCCBB@AA@BAAB=@@ACBBB@C????@????
@ATNG8:04396:04539
GATGGTAGAGAGACTGTAGCGCACCCAGAAGATCAGGAACTCTAGAAGAATTCAGATTTTTAACACGAGAGTTAAACGTAAAAAGAAGGTTTTACAAGACTCACGTTAACAATATTGCAGCAGTACGCACACAATCGAAGCGCAGTAAGGATGGCTAGTGTAACTAGCAAGAATACCACGAAAGCAAGAAAAAAGAAGTACGCTATTAACTATTAACGTACCTGTCTCTTCCGAAACGAATGAGTACCTCTCAGACGCTCGTCCTACCATCGATAACCTCGAGTCT
+
<AAC@FB?@@DBBCCBBCCCCCCIE?CCC?CA;;;=:>5::>=;;;8==9=6:<=9>???+:6;::8;99//(/828;=====+<<5:.555&599:ACCCCB==@+0,00+0;<48CBBBA@AAAACDCBAA<@@;;5:@?>@C9:9;@DBB?B@@@CCBD?CACCCD?BA???><>BACD<99899999::%:?;>:99@<====A;>>@?;?<;;@DD:;<BAAAB?B8::A=:99>?>>B@BB?BBBBBBB997AAAAD<>>=1//////85:7;;?>=<<9
@ATNG8:04397:04549
GATGGTAGTCTCAGATAGTCTATAGTACTCATTCGTTTCGGAAGAGACAGGTACGTTAATAGTTAATAGCGTACTTCTTTTTCTTGCTTTCGTGGTATTCTTGCTAGTTACACTAGCCATCCTTACTGCGCTTCGATTGTGTGCGTACTGCTGCAATATTGTTAACGTGAGTCTTGTAAAACCTTCTTTTTACGTTTACTCTCGTGTTAAAAATCTGAATTCTTCTAGAGTTCCTGATCTTCTGGGTGTATCAGCGAGTATCTACCATCGATAACCTCGAGTCT
+
B:9;9B=BBBCC@BBCCGDCCCCBBBCCED997:@>@8@A;@=BBDGMBC?BEBBB@B@BEDD@D@CBBBCCCDC>AAA@A1AC?BBCC@BBBB?BAB?@B=@@@CBB@BFCCCCCC=@@@=@?BBCCCCCC?BC;;6<;BBBACBBBBBBBAAB?A@@=@B=A?@@ABBCBBB=@@AAA9A?C?AAAA@,@C;;;7<BCCCCCBA@5;;;;*;@AAE@C@CA@ADDDC@@=@=@AACBB@CBJE@CCCCCCCBA@BBBCCCCEE@C:::ABB?B@CBBBBBBA
@ATNG8:04398:04556
GATGCTCACGTACGTCACACGTACTCATTCGTTTCGGAAGAGACAGGTACGTTAATAGTTAATAGCGTACTTCTTTTTCTTGCTTTCGTGGTATTCTTGCTAGTTACACTAGCCATCCTTACTGCGCTTCGATTGTGTGCGTACTGCTGCAATATTGTTAACGTGAGTCTTGTAAAACCTTCTTTTTACGTTTACTCTCGTGTTAAAAATCTGAATTCTTCTAGAGTTCCTGATCTTCTGGAGATATCATCAGCGAGCTACCATCGATAACCTCGAGTCT
+
BCCCCCCCBBBBBBBBBBCBBBCCCCBB>ACJJ?BB?BACBBCDCC?CCABB@E89:@@>@@DBBBBBB@?<99999(9@=AABB=BBBBACCC@CC998:A??:?AA??@BC?CAA=C<AAA;;88:=@AAA=AAAA????@@AA@A;;=::;;=BB<@<@A@>>>@AB<??@@@5?;?;>>???/::<<=+////66;=>>0////(////8*/*7>:??>>C@@;>;>DFAAA398@>A???@@@????AAAAA>:9959///=995:9=BC==773
@ATNG8:04406:04548
GATGGTAGAGAGACTGTAGCGCACCCAGAAGATCAGGAACTCTAGAAGAATTCAGATTTTTAACACGAGAGTAAACGTAAAAAGAAGGTTTTACAAGACTCACGTTAACAATATTGCAGCAGTACGCACACAATCGAAGCGCAGTAAGGATGGCTAGTGTAACTAGCAAGAATACCACGAAAGCAAGAAAAAGAAGTACGCTATTAACTATTACGTACCTGTCTCTTCCGAAACGAATGAGTACTATGTAGAGCTCTATACTACCTTCGATAACCTCGAGTCT
+
BBBB?BB@@@BB;9;BBBCCBBABJ>BBC@BBA@AC@C@CCBBBBC=AA?C?BAAABBBB3B?BBBCCCBBBBB>BB>@@@@0@D?B=@@@9ACJACCCGCBA:94;@AA>BBB?BBBBCCCCCCCCCCBCB@BBAA<@?@CBBBB@B@D@A>ABBABCBB@CBCBA@=>>;?@C<?????8<@@?ABBBB3BB?BAA=@@@@@<@7;:?A:>>>CCC@CCBA@@@<?=?AA9A:949@A@@BBBBBCBCBB>=>@@??;;;AA=B=>==8818:??@@@??>
@ATNG8:04407:04567
GATGGTAGTGTGTCTCTGAGAGTAGTACTCATTTTTCGGAAGAGACAGGTACGTTAATAGTTAATAGCGTACTTCTTTTTCTTGCTTTCGTGGTATTCTTGCTAGTTACACTAGCCATCCTTACTGCGCTTCGATTGTGTGCGTACTGCTGCAATATTGTTAACGTGAGTCTTGTAAAACCTTCTTTTTACGTTTACTCTCGTGTTAAAAATCTGAATTCTTCTAGAGTTCCTGATCTTCTGGATAGCGACGCGATATACTACCATCGATAACCTCGAGTCT
+
:8885:55;BBA@;;;;BB;;;CBBBBAAAAABBA0AA2949=889:;7<<;???B?BBBBAFABBBDCDCCCADDDGG5BA=B;;;)9:;54;;;6;B?>@@A;;7;ABBFCDD?BBC@C@BBBA?>?>?AABB>ACBBBBBBB?CA@999<4888:>?9>:>@@@@::7</55777*719499;;;.=@@AE686>=>;;>>@<@DDD/C===@;@=@B<AA@@?@@<@<?>?>;;7;>>=AA@A;;;;A=888=@>A?;;5;888??B<A=@@>=>@@@
@ATNG8:04408:04570
GATGGTAGTGTGTCTCTGAGAGTAGTACTCATTCGTTTCGGAAGAGACAGGTACGTTATAGTTAATAGCGTACTTCTTTTTCTTGCTTTCGTGGTATTCTTGCTAGTTACACTAGCCATCCTTACTGCGCTTCGATTGTGTGCGTACTGCTGCAATATTGTTAACGTGAGTCTTGTAAAACCTTCTTTTTACGTTTACTCTCGTGTTAAAAATCTGAATTCTTCTAGAGTTCCTGATCTTCTGGTATGACTAGTGTACTACTACCATCGATAACCTCGAGTCT
+
@:?;9>;;ACA@@?@BAABFCCCBCBBBBCCC?A@@@;@@@B@BCCCCBC@CCCFF?BCCDC>A?ACCCGCCBB?BBBBB5BE?CBBF=@ABA>A;;5;D?CC@A@B@BBGDCBBCADCB@B@CCCCAABC@CDCC?BACCCCBCCCCBCBBBC@FBA?BB@C@CCBBBBCDC@BBDDC;C>B>BCCCD5@@CCC:;;CCCCCBBB@DDEE3C@@BBGL@BB@BCCCCCC@C?BAACDD>@@C@DCCCCBBBDEDBCBBBBBBBAE@@@BAA=A?C@??BBBB
@ATNG8:04409:04543
GATGGTAGTGATACAGATCAGACACCAGAAGATCAGGAACTCTAGAAGAATTCAGATTTTTAACACGAGAGTAAACGTTAAAAGAATGGTTTTACAAGACTCACGTTTAACAATATTGCAGCAGTACGCCACAATCGAAGCGCAGTAAGGATGGCTAGTGTAACTAGCAAGAATACCACGAAAGCAAGAAAAAGAAGTACGCTATTAACTATTAACGTACCTGTCTCTTCCGAAACGAATGAGTAACCTCTCAGACGCTCGTCCTACCCATCGATAACCTCGAGTCT
+
?@BB@CCBBBB@AABBAACCAA@59455><<BCCCC?C?@@?48498;;8<@BBAA@@@=)938993339;00/(//0)///&/:)//)555&55;49;666@AA@>8@@BA=@==499999955;;99255=49>@?459:::<<A?=9<AB@=D???BBB?BA@AA@<00+0/;06/3/:19//+/=>>;+/3.3333:373=6<8=3389>8989@@:>897<7;5960//)///)/-,6,-(-(----6788888:=9939377(33339;94:4333;;;;2
@ATNG8:04411:04535
GATGGTAGGTGCACATGAGTGTATCCAGAAGATCAGGAACTCTAGAAGAATTCAGATTTTTAACACGAGAGTAAACGTAAAAAGAAGGTTTTACAAGACTCACGTTAACAATATTGCAGCAGTACGCACACAATCGAAGCGCAGTAAGGATGGCTAGTGTAACTAGCAAGAATACCACGAAAGCAAGAAAAAAGAAGTACGCTATTAACTATTAACGTACCTGTCTCTTCCGAAACGAATGATTACGAGAGTCAGAGCAGAGCTACATCGATAACCTCGAGTCT
+
AAA@7:<?>ABABCCBCCCCCBDCD@C@?=@BABBC?A>ABBBBBA=@@=AAEDCCCDCD5B@BCCCCCCCBAA=B@AAIHI5CB@CACCC;CBC@CCCCBBB::7:?AA?BBB@CCCABBBBCCCCE@@@C@DCBC?BBBBBB998;@CAB?BCCCBCCC@CBABBB@AA;@@@;>>998+9<<<999999%9=<>979CBCBA;?;?>AA<?<@ACCC?B@@@A@@<@>@CC=B;;8;AAC@BBDCCCCCCBBCCBBCCCCCCDDBAA@BB<@<@BBBB==>
@ATNG8:04414:04555
GATGGTAGGCACTGCGCACACATCCCAGAAGATCAGGAACTCTAGAAGAATTCAGATTTTTAACACGAGAGTAAACGTAAAAAGAAGGTTTTACAAGACTCACGTTTAACAATATTGCAGCAGTACGCACACAATCGAAGCGCAGTAAGGATGGCTAGTGTAACTAGCAAGAATACCACGAAAGCAAGAAAAAAGAAGTACGCTATTAACTATTAACGTACCTGTCTCTTCCGAAACGAATGAGTACACACTCTCATATGACACTACCATCGATAACCTCGAGTCT
+
@:>:5:::8>?@?@@BBBBCBBBCC=BBCACCCB;;7;?BBCBCBC@AA>@@DCCBBCCC3C?:::BBBB@??A9=<@====,9B<@6BAA7ACD?;;;@B@@:;;,:=BB@CDC>ABAADGFCDBCCCCBBBABBAB=??BBCBBB?C@C:::;BBBBBBC?BBBC>><?B?AAA=A?999,78=8@>DDDC)AA<A>>=AA@@@=B7;;?@<@<>>ACC?CCDCBBB?B?BCD=B??<?CCBBBBBCCCBBBCAA??B?>>BDBB@B899BAA5999AABA988
@ATNG8:04418:04544
GATGGTAGCGCATATCAGCGCAGCCCAGAAGATCAGGAACTCTAGAAGAATTCAGATTTTTAACACGAGAGTAAACGTAAATAGAAGGTTTTACAAGACTCACGTTAACAATATTGCAGCAGTACGCACACAATCGAAGCGCAGTAAGGATGGCTAGTGTAACTAGCAAGAATACCACGAAAGCAAGAAAAAGAAGTACGCTATTAACTATTAACGTACCTGTCTCTTCCGAAACGAATGAGTACACACTCTCATATGACACTACCATCGACGAATAGAAGTCT
+
BCAA8B555<<B@ABCCBCCCCBBB<BCC@CCCBCD@B?BDDDCCD@BB?B?BBBBDCCC0C@DCCCCCFCDFF>B:;;D?DBCB@CGHFI=FCF@BCCCCCC:;8;@BB?BBB:;;CCCBCCCCCCCCCCB@BCCC@CBBAAAAA?B?CBB@BBCEDAA@@DBBABB@@?9@>=8<<888*:=?<?DGFD2BB?B:::BBBCC>=:====5;5;?BBC?CACBABC=@?@CC=BBB@BJDCCAAABAA@BCBBBBBCCCBBBBB?BBBAAABB?BCDF@C888
@ATNG8:04423:04565
GATGGTAGGCGACATACATACGCGCCAGAAGATCAGGAACTCTAGAAGAATTCAGATTTTTAACACGAGAGTAAACGTAAAAAAGAAGGTTTTACAAGACTCACGTTAACAATATTGCAGCAGTACGCACACAATCGAAGCGCAGTAAGGATGGCTAGTGTAACTAGCAAGAATACCACGAAAGCAAGAAAAAAGAAGTACGCTATTAACTATTAACGTACCTGTCTCTTCCGAAACGAATGAGTACAGAGAGTACGATATGTCTACATCGATAACTCGAGTCT
+
:444.499.55:;BC;9;CBB;;;@:>?@=@?9999.9.44;9944.44.3288455:::(94555;<666=<;.77//////#//)/27;</==>7;;;;<<<BB>B?BC?BCC@BBCCABBBCDCDCCCCC@C@994;AAAAB@@<@?B;;8;DCCCCEE@BAABBB?AA=??=:==:9:,8??299<<<<&<@<?>?ABAACC<?<?A=>:?6;:CCB?CD@A@CD?A>@@@9>?@>??@BBCDBBCBECBC:99:==;;;;0000.-788(//3355222
@ATNG8:04425:04532
GATGGTAGCGCACACATAGATACAGTACTCATTCGTTTCGGAAGAGACAGGTACGTTAATAGTTAATAGCGTACTTCTTTTTCTTGCTTTCGTGGTATTCTTGCTGTTACACTAGCCATCCTTACTGCGCTTCGATTGTGTGCGTACTGCTGCAATATTGTTAACGTGAGTCTTGTAAAACCTTCTTTTTACGTTTACTCTCGTGTTAAAAATCTGAATTCTTCTAGAGTTCCTGATCTTCTGGGTCTCTCTCTCACGCACTACCATCGATAACCTCGAGTCT
+
CCCC?C?AA@BCCCBBBCCCCCCBBBCBCB@@?@CCC=CC@C@CCCCGCC?BBBEE@B@BBBB?C@CCCDCCCCB@BBBBB1BB@BBCE>CCBCACCE@CC>BBCCC@BBCBDDBB?BCC@D@CCBABBBB?BBBB@CAABDCCBBBBB@@@BA?CCF@BB@D>@ACBCBDDC?BBBBB9B>B;;;;;;*;ABCC=CBDCBAAAAA=AAAA0@BBEG@B@BB?BBBCCBB?B@CCCCCC?BABB>BCCCCBBCBBA@AAB@@@B?BBBBEBB?B@CBBAAA??
@ATNG8:04425:04563
GATGGTAGATATATGCACGCTCTACCAGAAGATCAGGAACTCTAGAAGAATTCAGATTTTTAACACGAGAGTAAACGTAAAAAGAAGGTTTTACAAGACTCACGTAACATATTGCAGCAGTACGCACACCAATCAAAGCGCAGTAATGATGGCTAGTGTAACTAGCCAAGAATACCACGAAGCAAGAAAAGAAGTACGCTATTAACTATTAACGTACCTGTCTCTTCCGAAACGAATGAGTACACATCGTCGTGTCGTGCTACCATCGATAACCTCGAGTC
+
;;BA=@>?@ACB@A@;55::559;>8<@C=><;<00)/177/44;;7;<:?:;;;38889'3389333<77333(37=@@==)::7:5:::0;9;9</////---/)///992777///777<;977//)/27-//)////77:<7;;<9969:///9;:08----(-3790677,/...(..723333)564:83...65606,2255+2+2244<854/:8--(-(-,6/6,,(--/886789://///888////99/336;333833,3,3977785
@ATNG8:04425:04578
GATGGTAGATATATGCACGCTCTACCAGAAGATCAGGAACTCTAGAAGAATTCAGATTTTTAACACGAGAGTAAACGTAAAAAGAAGGTTTTACAAGACTCACGTTAACAATATTGCAGCAGTACGCACACAATCGAAGCGCAGTAAGGATGGCTAGTGTAACTAGCAAGAATACCACGAAAAGCAAGAAAAAAGAAGTACGCTATTAACTATTAACGTACCTGTCTCTTCCGAAACGAATGAGTACATAGATATACGTATAGCTACCATCGATAACCTCGAGTCT
+
==>>;>669CCCBCBCCCCBABBBB?BCC@DCBBBB?A?BBBBBCC?AB?B@BAA=====.??AABBBBAB@@?:@?>??@@0?A>B>BBB:BBBABBCCBAA::8;@CB?DBB@BBDFEDCCCCAAA:;;B@BACC@BACCCCCB@C?BAA>ACCBBBCC@CBBAAA?BB?>>?4999988*89929AAABB)A@=?979?>=>>;><@@AB<><>?CBB?BBBBBCB@C?BBC>BBB?AAABBCCAABACDBBAAAA???@@ABC=?688@??;?<@??==<>>
@ATNG8:04429:04577
GATGGTAGAGAGAGCTCTCTCATCGTACTCATTCGTTTCGGAAGAGACAGGTACGTTAATAGTTAATAGCGTACTTCTTTTTCTTGCTTTCGTGGTATTCTTGCTAGTTACACTAGCCATCCTTACTGCGCTTCGATTGTGTGCGTACTGCTGCAATATTGTTAACGTGAGTCTTGTAAAACCTTCTTTTTACGTTTACTCTCGTGTTAAAAATCTGAATTCTTCTAGAGTTCCTGATCTTCTGGTATACACACTCGCTCGCTACCATCGATAACCTCGAGTCT
+
BBBC@CCBBBCCCCD:;:DIEGECC;99BCBB@CAAA=BD@C@BBBCCCC@BBA??;@?BBBB?A?CBBAAABBB?BCCCC1?>?BBCC;AABB@B@?9==2:9??>A>BBBBBB??=???=B<A@@@@>>><>>>A<A@@?>>>AAA@@@A=>>;;<<:=<8><>>>AAB@@@8=;;;;/:7<788888(9@777.666///;99<3;:::)5778@;?:8:29>>:::?;>:>@<==>6;;?:>?>>>??@AA@?@A@@?@??;=<<:99;8<6<AB@??@B
@ATNG8:04429:04578
GATGGTAGCTATACGTATATCTATGTACTCATTTTTCGGAAGAGACAGGTACGTTAATAGTTAATAGCGTACTTCTTTTTCTTGCTTTCGTGGTATTCTTGCTAGTTACACTAGCCATCCTTACTGCGCTTCGATTGTGTGCGTACTGCTGCAATATTGTTAACGTGAGTCTTGTAAAACCTTCTTTTTACGTTTACTCTCGTGTTAAAAATCTGAATTCTTCTAGAGTTCCTGATCTTCTGGGTCTCTCTCTCACGCACTACCATGATAACCTCGAGTCT
+
:<=CACBBBB<AA=<<ACICBCB??>CCCCA@@??0@C@C@BCCBBBB>AABBB@C=@ABA<@?BCCCCKKBB@BBBBA0:;5;;;;49AAAACCH@BC;:;:CCC?BCCCBBBC=??B>A<A@????@A=ABBC?BB?@?B@??>BBA@===5;::976057==BA>>>AC5559=C.C29155666(5;::;-6266;79;::-5565'25:::5=;>?<?A??@@B;>:>>>>@@;AAAE:;;;;;;>?>>>?=;;;===<@@??;606166///::9
@ATNG8:04384:04629
GATGGTAGTGCGTGAGAGAGAGACCAGAAGATCATAACTCTAAAAGAATTCAGATTTTTTAACACGAGAGTTAAAACGTAAAAAGAAGGTTTTACAAGACTCACGTTAACAATATTGCAGCAGTACGCACACATCGAAGCGCAGTAAGGATGCTAGTGTAACTAGCAAGAATACCACGAAAGCAGAAAAAGAAGTACGCTATTAACTATTAACGTACCTGTCTCTTCCGAAACGATGAGTACTATAGACTATCTGAGACTACCATCGATAAACCTCGAGTCTT
+
<<BA>BB@945::;;;:9/--8--(--/)/9:<>>>8666>?>>166267<<<<<<<<:#4.3334433382899+8899999$//)-(-55)--/4////55555.549;5:44.4444;;=;;;;;::7//////2;:;<<443-5.4444<:94555.4;?889?AA=@?=5<;;7;.733/:;;;+;>0////3;222/5/5222.5/5265>8<<665==9:6:::.////8888999///88668=<99:443:98188877///(/(////7-//(
@ATNG8:04390:04583
GATGGTAGGCACTGCGCACACATCCAGAAGATCAGGAACTCTAGAAGAATTCAGATTTTTAACACGAGAGTAAACGTAAAAAGAAGGTTTTACAAGACTCACGTTAACAATATTGCAGCAGTACGCACACAATCGAAGCGCAGTAAGGATGGCTAGTGTAACTAGCAAGAATACCACGAAAGCAAGAAAAAAGAAGTACGCTATTAACTATTAACGTACCTGTCTCTTCCGAAACGAATGAGTACTACTCTCAGAGACACACTACCATCGATAACCTCGAGTCT
+
//==266=9<<=>?<<<CCGAAAB>>@>;:<<<00*/)//:<<<=9;;@C>AAA@@@@@0@?BAB@=A?444913355555$5<8>.555'5::;9:55:9:;=0505<58<=;=@@@BBCBCCBBCICDA?A;9:;>=;<??47098@<>7;;;;<<<<>><<@AA=AA:>>8179333(399,325555$5865555555797=7555868475844.4;:;;<<9<9BBC8==B?@?AB@AAA@?@DDCCCCAA@=888777=D>>>A;;5;:;;;;=:97
@ATNG8:04391:04582
GATGGTAGCACGACACGACGATGTGTATTCATTCGTTTCGGAAGAGACAGGTACGTTAATAGTTAATAGCGTACTTCTTTTTCTTGCTTTCGTGGTATTCTTGCTAGTTACACTAGCCATCCTTACTGCGCTTCGATTGTGTGCGTACTGCTGCAATATTGTTAACGTGAGTCTTGTAAAACCTTCTTTTTACGTTTACTCTCGTGTTAAAAATCTGAATTCTTCTAGAGTTCCTGATCTTTCTGGAGATATCATCAGCGAGCTACCATCGATAACCTCGAGTCT
+
BCBC@CFCE@@A=BBBBDB<6669CCCCFICB@BBBB;@@=@@BCCDCCC@BBBBA?B?BBAD>@?ABCBBBCBA<99:::(7@9A@?@38::=9=<>;=>379;>?A<AABBB???<?;?<@=BB@???>>;>@??=?>>>>>>AA@@@>==;;198;:AA<@<;8:C>===;495556'66>6;9999,:;==@-//9///9<8807:;:+9@>>=;D<7968@EEBAA<?:==>?888-8;;;??;;;ECB<;;@@@??>77;43---766-3-6AAAC@?>
@ATNG8:04393:04590
GATGGTAGATATATGCACGCTCTACCAGAAGATCAGGAACTCTAGAAGAATTCAGATTTTTAACACGAGAGTAAACGTAAAAAGAAGGTTTTACAAGACTCACGTTAACAATATTGCAGCAGTACGCACACAATCGAAGCGCAGTAAGGGTGGCTAGTGTAACTAGCAAGAATACCACGAAAGCAAGGAAAAGAAGTACGCTATTAACTATTAACGTACCTGTCTCTTCCGAAACGAATGAGTACCTGTATCTATGTGTGCGCTACCATCGATAACCTCGAGTCT
+
6;;;@BBCCDBBABAGCCBBABBBB?B@@>@CAAAA=A<@@AAAAA?AA>A?@@@??===,=;??=?>AABABB=AA@@@@@0?B=B2:;:*:@A=BBBBCCC;:8;ABBACCC@BBCBCCCCDDEC:;:DG?BB@@<@AAA;;;92;;0;;5;@A@BBAC@CCAAAD?BC?DBB?A?:9:38=A?B?CCC9CC?ABBCBBABB=A<@@AA<@=@BAAA?AABBAAA=@=?BA;A;;:;BBC@@@@CCBBCBB??ABBA@@ABBAA>A<<;@@@;@>AA:98???
@ATNG8:04393:04594
GATGGTAGCTATACGTATATCTATGTACTCATTCGTTTCGGAAGAGACAGGTACGTTAATAGTTAATAGCGTACTTCTTTTTCTTGCTTTCGTGGTATTCTTGCTAGTTACACTAGCCATCCTTACTGCGCTTCGATTGTGTGCGTACTGCTGCAATATTGTTAACGTGAGTCTTGTAAAACCTTCTTTTTACGTTTACTCTCGTGTTAAAAAATCTGAATTCTTCTAGAGTTCCTGATCTTCTGGGTGTATCAGCGAGTATCTACCATCGATAACCTCGAGTCT
+
BBDB@DAB@CABBCCCCEECCDDDDCBCCCBB?ADDC>DD?B?BBCBCCC@CCBCD@D??@@C@C@BBBBBBCCB@BBBBB3BB?@<<<:?A@C?C@@;>=6=??AAB?BBBBB@BB>>>@:@;AAA<<<=><AB>;7=@?AA>@>@A@AA?==>9;=;;>>:>:=><::;AAA;AACDD5@;>6999:9):=:::1;;;888?=>>198888%8::;A<><>B<BDCD>>><@=A@A@==9==>>8=>=;=;;///9878=999=5=///=883>=A==>@:66
@ATNG8:04393:04610
GATGGTAGGAGACACGTCGCACACGTACTCATTCGTTTCGGAAGAGACAGGTACGTTAATAGTTAATAGCGTACTTCTTTTTCTTGCTTTCGTGGTATTCTTGCTAGTTACACTAGCCATCCTTACTGCGCTTCGATTGTGTGCGTACTGCTGCAATATTGTTAACGTGAGTCTTGTAAAACCTTCTTTTTACGTTTACTCTCGTGTTAAAAATCTGAATTCTTCTAGAGTTCCTGATCTTCTGGTATACACACTCGCTCGCTACCATCGATAACCTCGAGTCT
+
A;?@;??C@BBBBBCBCCECBBBB@@ACDCCH@CBBE>DC@C@BBDBBBD@CBBBD@C@B?A@AE>BBA@@?;884<A===+=C7BBCD=BBBC?A@?;>C=AABBA@>A@A@C>>;<@?B<A<AA:::;:=<AABB39/<///<99===<>>>>5;:;9::5;=?>>ACBB@@;>?>>=/=5:5;====/===>>5>==::;A>>=5;;:;+8<?@@9@;;;5:@A=><A<@<@?>>>@6<<@:>>>>>A@@;77<///<<:==8;;;:>>;7=7==777;;=
@ATNG8:04395:04595
GATGGTAGTGCGTGAGAGAGAGACCCAGAAGATCAGGAACTCTAGAAGAATTCAGATTTTTAACACGAGAGTAAACGTAAAAAGAGGGTTTTACAAGACTCACGTTAACAATATTGCAGCAGTACGCACACAATCGAAGCGCAGTAAGGATGGCTAGTGTAACTAGCAAGAATACCACGAAAAGCAAGAAAAAAGAAGTACGCTATTAACTATTAACGTACCTGTCTCTTTCCGAAACGAATGAGTACTATAGACTATCTGAGACTACCATCGATAACCTCGAGTCT
+
BBAA@BBBBCCBBBCCCCCBCCEED=AAB@CCCCCC?B@BCFCCAA>AB?B@BBCCCCCC2C@CAABBCAA@AD>@AACDDD0DDDD8;:;7;BC=AAAACCDCB?B@CC@CBB?CCAABDCBBBCCCCCBB?AB??<ABA@AC?>9@=A::::BBCCCCCACCBB?>;?@:@@@9==:999+9993999999%9>;>977?>BA=59589==*/+/:@@A=BBAAA;::5:?@AA=CFC?CBBCCCCACCCCBABBBCABBBBBB?@=?<>=?@@4858AAA@888
@ATNG8:04395:04625
GATGGTAGCGAGCGAGTGTGTATACCAGAAGATCAGGAACTCTAGAAGAATTCAGATTTTTAACACGAGAGTAAACGTAAAAAGAAGGTTTTACAAGACTCACGTTAACAATATTGCAGCAGTACGCACACAATCGAAGCGCAGTAAGGATGGCTAGTGTAACTAGCAAGAATACCACGAAAGCAAGAAAAAAGAAGTACGCTATTAACTATTAACGTACCTGTCTCTTCCGAAACGAATTAGTACGATGAGATCTCGTGTGCTACCATCGATAACCTCGAGTCT
+
B<;?7;;;?<CCGBBBCCCCCCCCE@BBB@CBBB@@=@?AAA@@BB@BB?C?BCAAABBB1CAGCCDBA@@?AA=BDABBBB0BB?B<AAB7AAB=B;;:AAB@@<@?@@>ADD@CCACCCCCBBBDCCCCC@GBBB?@@CCCCBA?BAC@@?@BBBCBBB?CCCCDD@??<?@A<??AAA;::92999999%9<<>?=>BBFCC?B>@>8818:=>BCB?@@AAAAB@C?AAG>CCCAD@AAABBCBBBBBBA@@BBBA?@@@@@>A999A===A=@@@===??
@ATNG8:04399:04619
GATGTAGTGTCAGTGCGCGTCGTCCAGAAGATCAGGAACTCTAGAAGAATTCAGATTTTTAACATCGAGAGTAAACGATAAAAAAGAAGGGTTTTACAAAGACTCACGTTAACAATATTGCAGCAGTACGCACACAATCGAAGCGCAGTAAGGATGGCTAGTGTAACTAGCAAGAATACCACGAAAGCAAGAAAAAGAAGTACGCTATTAACTATTAAACGTACCTGTCTCTTCCGAAACGAATGAGTACACACTCTCATATGACACTACCATCGATAACCTCGAGTCT
+
<7////89;?@B9;6999999@9;04BB=CCBBBC7;5;:B9948386161/////666'66:;88/////888(//6;;;;;;$33,37(333&39991:933233..(.26726.2,2888>>?BBBBB@9:;B?AAAB?B???AAA@=A?A;;8;ABCCBBB@CCBBA@>??9>?>;:99>A29:=;99:::(9817=A=?>@=>5:5:=;;/7818BBBBAC@;;;@@593999/8??<@@999@@@@@=>>>998CCA???AAAA=>987;<>:@=>>>@A989
@ATNG8:04401:04617
GATGGTAGGAGACACGTCGCACACGTACTCATTCGTTTCGGAAGAGACAGGTACGTTAATAGTTAATAGCGTACTTCTTTTTCTTGCTTTCGTGGTATTCTTGCTAGTTACACTAGCCATCCTTACTGCGCTTCGATTGTGTGCGTACTGCTGCAATATTGTTAACGTGAGTCTTGTAAAACCTTCTTTTTACGTTTACTCTCGTGTTAAAAATCTGAATTCTTCTAGAGTTCCTGATCTTCTGGTATACACACTCGCTCGCTACCATCGATAACCTCGAGTCT
+
:9CC:BBGAAABBBBCBCC:;;A;595559;;7@9;;0;@2:49BCBCBC@BBBBB?C@BABC?C?AAABCCCAA?ADCCD3BB<??BC>BABB@C@@<@B<>>BCCD?AAACAA>?;??@9=9=AAA?>>A;AA??9>>>>>>>>>@@@@AA@@;@AA=??<?<>=>@@@AAA7;;=BB5B=D=??@@?/>@99919::///;:;=18888(8:;;=8=<;;7;>>A?>>;><>B>>//-/;;68==>>?@@?>@?:::?====:=@@A@?@<A<???AD=>>
@ATNG8:04402:04613
GATGGTAGGCGACATACATACGCGCCAGAAGATCAGGAACTCTAGAAGAATTCAGATTTTTTGAACACGAGAGTAAACGTAAAAAGAAGGTTTTACAAGACTCACGTTTAACAATATTGCAGCAGTACGCACACCAATCGAAGCGCAGTAAGGATGCTAGTGTAACTAGCCAAGAATACCACGAAAAGCAAGAAAAAAGAAGTACGCTATTAACTATTAACGTACCTGTCTCTTCCGAAACGAATAGTACTATGTAGAGCTCTATACTAATCGATAACCTTGAGTCT
+
/://+/=>8666<<<<///77995/)-88(---87:)5./::///:1//+453////////#//5;;;/66666>?6<<<<@@@1@B:C@CGD:EBD?B@:99;;:;B;A=@?::99249==956<<<</////)/5<:=B?CCCC?;;<:?AB;;;CBBBB;;50....(-(--(-661883333&3331333333#3848333>>>871757;75/5165///5///977;5848::19//)///9;<<:777///;;;;;=4738;073333;6:6@7A@@BB>
@ATNG8:04412:04601
GATGGTAGAGTACAGTGTAGTAGACCAGAAGATCAGGAACTCTAGAAGAATTCAGATTTTTAACACGAAGAGTTAAACGTAAAAAGAAGGTTTTACAAGACTCACGTTAACAATATTGCAGCAGTACGCACACAATCGAAGCGCAGTAAGGATGGCTAGTGTAACTAGCAAGAATACCACGAAAGCAAGAAAAAAGAAGTACGCTATTAACTATTAACGTACCTGTCTCTTCCGAAACGAATGAGTACTACTCTCAGAGACACACTACCATCGTTAACCTCGAGTCT
+
?@AA755=::;<=@@CCCIJCBBA@=;;;59ABABC?C?BAC@@?B?BD?E?A@@>>===(939@A00)0://(/8.99=;<==+>B9=1999*9BC=BCBBAAB;;7:?CA?BBB@AA@?AABBBBBAA@BBC@BBBE=@@CBCBBB?B@DAA?@CBABCBA?BBBBBB@BB@BCC<??:99,8;<899::9:%9A;???;>>@@A:>:>>>A=A=>>BCB?AC@??BB@D>AAC>DBB?BBBBBBDBBBC@BBCB>??AAA@???@=A@??@=B8;8;@A>>>??
@ATNG8:04423:04599
GATGGTAGTCTCAGATAGTCTATAGTACTCATTCGTTTCGGAAGAGACAGGTACGTTAATAGTTAATAGCGTACTTCTTTTTCTTGCTTTCGTGGTATTCTTGCTAGTTACACTAGCCACCCTTACTGCGCTTCGATTGTGTGCGTACTGCTGCAATATTGTTAACGTGAGTCTTGTAAACCTTCTTTTTACGTTTACTCTCGTGTTAAAAATCTGAATTCTTCTAGAGTTCCTGATCTTCTGGACGACGCGCACTGACACTACCATCGATAACCTCGAGTCT
+
:5450556;BBC;;6?;;;<<<;;;=?=<<<<045@@4969>=AAABABC@@>C=A<<6<7/0*/)///;44444.44888'88.44<>5<;A<466>8<<=9:9=>@;ACC@@@CD?CBC=B?@@@CA@>>:>@?@=CBBBA@@9:99?>>?@@<@??=@A=A9959<@;;?B99955)549455555$55555)5<<::<555/49;;;)9////7;6;<:==<>555447?=566<;<?B@AA969>>@:;:BCC;:9B@?-00000006=:?:=:9877
@ATNG8:04426:04590
GATGGTAGTGTCATATGAGAGTGTGTACTCATTCGTTTCGGAAGAGACATGTACGTTAATAGTTAATAGCGTACTTCTTTTTCTTGCTTTCGTGGTATTCTTGCTAGTTACACTAGCCATCCTTACTGCGCTTCGATTGTGTGCGTACTGCTGCAATATTGTTAACGTGAGTCTTGTAAAACCTTCTTTTTACGTTTACTCTCGTGTTAAAAATCTGAATTCTTCTAGAGTTCCTGATCTTCTGGGTCTCTCTCTCACGCACTACCATCGATAACCTCGAGTCT
+
88//)/9:;<=>@=ABIFDBBABBBHCBBB;;5<;<;,9B8B?=@DDJBBBAAACD@F;;<CG@C@BCBBBCCCC@CCBAA19926>==6;699<@<C?BB8995<@A<?ACCBCCC9;<C<A<@AAA;;;C@CBBC>@>@000@@@?CCC;:9B=@@@=99.94>@>@@@@??;?BCCC;C@C@BBBBB3AC?@@9@???A@:99@=@@@@0@996@;@>@A:AAB999@?@=B@>><<+0000+0?@@@@AA@999==:00/0:=009>>>29.9944;;<:
@ATNG8:04384:04635
GATGGTAGATACTCGCTGATACACCCAGAAGATCAGGAACTCTAGAAGAATTCAGATTTTTAACACGAGAGTAAACGTAAAAAGAAGGTTTTACAAGACTCACGTTAACAATATTGCAGCAGTACGCACACAATCGAAGCGCAGTAAGGATGGCTAGTGTAACTAGCAAGAATACCACGAAAGCAAGAAAAAAGAAGTACGCTATTAACTATTAACGTACCTGTCTCTTCCGAAACGAATGAGTACACATCGTCGTGTCGTGCTACCATCGATAACCTCGAGTCT
+
//996:<==;555;555;;9555::)55:59;:>44.4388:;9994996:5:=??:<<<+:6:==888:3339287=9;;;+;D?D19::*:@C=AAAAA@AAA?B?;;6;AA=AA:9;:@;:9===99:4.4444.488:<=<<6;;?>?:>?999??A>???BBB;@@<=<;<?7777)88/4999999%0/)//.5875551715825,527255:7>:??@A?681373(388499>??B@@BB774??>?>488<<<<AC>@=<<?==8=8?><//.//
@ATNG8:04386:04646
GATGGTAGTGATACAGATCAGACACCAGAAGATGGAACTCTAGAAGAATTCAGATTTTTAACACGAGAGTTAAACGTAAAAAGAAGGTTTTACAAGACTCAACGTTTAACAATATTGCAGCAGTACGCACACAATCGAAGCGCAGTAAGGATGGCTAGTGTAACTAGCAAGAATACCACGAAAAGCAAGAAAAAGAAGTACGCTATTAACTATTAACGTACCTGTCTCTTCCGAAACGAATGAGTACGTGTGACGTACGTGAGCTACCATGATAACCTCGAGTCT
+
@@AA7?<A;;9BDCCCCECCCCBBB?@@@<?@@@>@@EBAAA@?;??<??BBBBAA>;)3.3::;9==77.38.7333<9<'37,71777+722,.766..(....'.(.94:22026669>?888AA@@@@@<AAAA=?====>88184::;8<99<>;5505:::>=5=8:7;97;7/...&...(.6666)673:9988:856)/)////4;197555:@@;<<<<8<6;<;5<@@>@==<887?=>:;;==@A?>>>BBA;;;=@@?A;;5;5;;;;A>>;
@ATNG8:04387:04663
GATGGTAGGACGAGCGTCTGAGAGGTACTCATTCGTTTGGAAGAGACAGGTACGTTAATAGTTAATAGCGTACTTCTTTTTCTTGCTTTCGTGGTATTCTTGCTAGTTACACTAGCCATCCTTACTGCGCTTCGATTGTGTGCGTACTGCTGCAATATTGTTAGCGTGAGTCTTGTAAAACCTTCTTTTTACGTTTACTCTCGTGTTAAAAATCTGAATTCTTCTAGAGTTCCTGATCTTCTGGCGCGTATGTATGTCGCCTACCATCGATAACCTCGAGTCT
+
@??C<CCC@CCBBBBBBCBCDCDC?BBBBCBB@BCCC=C@B@BCCCCCC@DDC:;:;?BAAB>C?BCBCCCCCC@BBDDD2CC?BCCD?DCBB@BCB?CF@BBBC;;<<JFCCBCD@CCC=C@CCCBBBCB@CCBB>AA@BDAA@CCCCCCCCC@CBB?BC?C@@@BAAACCC@CCCDC;D?C=;;;;;*;B@@@=A@BCFCCCBB4:;:;*;BCCC?CACC@BBCCCCC@B@AAAFCC?BAA>BDCBBBAAACAA@BBE@DDC>@;::@@@=??BBBBBBBB
@ATNG8:04394:04663
GATGGTAGACACGTTTGCTCTCTCGTACTCATTCGTTTCGGAAGAGACAGGTACGTTAATAGTTAATAGCGTACTTCTTTTTCTTGCTTTCGTGGTATTTCTTGCTAGTTACACTAGCCATCCTTACTGCGCTTCGATTGTGTGCGTACTGCTGCAATATTGTTAACGTGAGTCTTGTAAAACCTTCTTTTTACGTTTACTCTCGTGTTAAAAATCTGAATTCTTCTAGAGTTCCTGATCTTCTGGAGATACACATGATACTCTACCATCGATAACCTCGAGTCT
+
LAA@<=?CBAAB;:5)5<<=>>=@>CCCBBCC@CBBF>@@?@=AA;;;AB<@>>;9.98<>@@7?@A989@984<8==>??+?=8>:99)3<<<:=887(7>2783333,3887;;//(....3277999:>>9>=??;===?>?>?@?>?@899=5;;;<??=B=<;;?@:::B8<<<<=1><A;>>DDD/@???D:AAA?@?:9:>6;<<<.=@@@@<A<??=>>>@@=>:==>>>C@@7;;>:888==@@A;;;AAAAA@@AB7;;;=>8838:>>>>?;;;
@ATNG8:04399:04630
GATGGTAGAGTACAGTGTAGTAGACCAGAAGATCAGGAACTCTAGAAGAATTCAGATTTTTAACTCGAGAGTAAACGTAAAAAGAAGGTTTTACAATACTCACGTTAACAATATTGCAGCAGTACGCACACAATCGAAGCGCAGTAAGGATGGCTAGTGTAACTAGCAAGAATACCACGAAAGCAAGAAAAAAGAAGTACGCTATTAACTATTAACGTACCTGTCTCTTCCGAAACGAATGAGTACGAGAGAGCACACGTGTCTACCATCGATAACCTCGAGTCT
+
5??;:D=BAA<=BAAAACBBBB?A@9;;C?@@AA;;698BABBA?@<:94:748488:::):6?@@@?AB>>?C;9766>>>+66669>=>1;;>8>BBB@CB;;8<@AA>A@@;@CDABBCFCBBBDAA;;5;;;;<@AADB???;?>B:;69CCCDACD>BBCB??:??:?@A;?:888.3333333777$7=>B@A>>>>?@<@=866@5>8>>BBB@C;::ABD@C=@@A;@@A:???@AA999AB@A@@00/?;?B=A:;89<<888A@:=:>@?A@;;;
@ATNG8:04400:04669
GATGGTAGCAGACGTGACAGAGCGCCAGAAGATCAGGAACTCTAGAAGAATTCAGATTTTTAACACGAGAGTAAACGTAAAAAGAAGGTTTTACAAGACTCACGTTAACAATATTGCAGCAGTACGCACACAATCGAAGCGCAGTAAGGATGGCCAGTGTAACTAGCAAGAATACCACGAAAGCAAGAAAAAAGAAGTACGCTATTAACTATTAACGTACCTGTCTCTTCCGAAACGAATGAGTACTATGTAGAGCTCTATACTACCATCGATAACCTCGAGTCT
+
B@AA?BCBBDCDCC@A@CEICBCCC@@@A>@@AA@@=@>ABBABBC@BB@C>AABABBCB1B@CCB;?;A0//;1//00///$5;7<.55505@<=@;9;BCB@A>@=@@>@AA@BBCCCCCCBCDDDCBCB?DBAA?AAAAABCE>B?A;;6;>ABBABB@BB@??@>@B?BA:7=====5::94377899%:@;;;;>?>???8=8;;;@<@=;:@DD@EC@@@CD@B?BBC>CCC=?@BBBCBBBBBAABCED??;;;ABB@@<>888@@?;@<>>>>@@@?
@ATNG8:04404:04668
GATGGTAGCATCATGCATATCTCACCAGAAGATCAGGAACTCTAGAAGAATTCAGATTTTTAACACGAGAGTAAACGTAAAAAGAAGGTTTTACAAGACTCACGTTAACAATATTGCAGCAGTACGCACACAATCGAAGCGCAGTATGGATGGCTAGTGTAACTAGCAAGAATACCACAAAGCAAGAAAAAGAAGTACGCTATTAACTATTAACGTACCTGTCTCTTCCGAAACGATGAGTACTGCGTCTCACTCTCGCCTACCATGATAACCTCGAGTCT
+
@??>9>666==;;A=?CCCGCBBBB@BCE@CBBBCC?C@CBBBDBB?AC@B@BBBBBBB=+;7;>>;;;C0//;5::;====+=@>B6;;;.;AB>BBBCCBBAA;@=@B?BCC@BDBABDDDDCCCDCBBB@C@@@>ABCCCCCCBC?B?>;>@@B@AAB>AACDFFA?;7;;7)//:;1:<>77;:::)86.6?>;<<7=;3938>>=:?:>><<;39:::=>>=B=;;;3;;;;@@ABB@@>;;;??A???AA@@@=???<@@@@@@=B<>;::A=:8
@ATNG8:04406:04641
GATGGTAGCGAGCGAGTGTGTATACCAGAAGATCAGGAACTCTAGAAGAATTCAGATTTTTAACACGAGAGTAAACGTGAAAAGAAGGTTTTACAAGACTCACGTTAACAATATTGCAGCAGTACGCACACAATCGAAGCGCAGTAAGGATGGCTAGTGTAACTAGCAAGAATACCACGAAAAGCAAGAAAAAAGAAGTACGCTATTAACTATTAACGTACCTGTCTCTTCCGAAACGAATGAGTACGATGAGAGAGCTCTCTCTACCATCGATAACCTCGAGTCT
+
DCCC@C>EFGCBBCBBBCCCCCCBBACBB?BCBDCC>?>@CCCCDB>BB?C@B>?9:;;;*<?ECCCBBBCCCD>BBBBBBB:BC@D?CCC8A@F?BBBCBDDBC@B@CC@BBC@CDCCCBBBCCCCCCCCC?CBBA?A?@@BBCB?C@BAB>ACCCBBBC@CCCBCC?@@<ABA9<;0///)/00+000000%.:6:0//;;???<@<@AAB<@<@>CAA=ACBBBCC@D@BCC?CA@=@BBABBBBB???BBBBBCC==>BC@?A?B999BCB?A?BC@@@>>>
@ATNG8:04407:04640
GATGGTAGTGTCATATGAGAGTGTGTACTCATTGTTTCGGAAGAGACAGGTACGTTTAATAGTTAATAGCGTACTTCTTTTTCTTGCTTTCGTGGTATTCTTGCTAGTTACACTAGCCATCCTTACTGCGCTTCGATTGTGTGCGTACTTCTGCAATATTGTTAACGTGAGTCTTGTAAAAACCTTCTTTTTACGTTTTACTCTCGTTGTTAAAAATCTGAATTCTTCTAGAGTTCCTGATCTTCTGGTAGAGCGTGCATATATCTACCATCGATAACCT
+
>@@@=954444::<666>>C@BCB;;9<<:::5444)4;.5.59666?@9>;5555)47<<<<8=9996<;;444.44:::)<>9<<>>44555.5;<656166:;;;:=BCCCCBB?BBB=A>@ABB;:9B>BA>@;@?@@CCBBB992559;?496>:==:=:>>666;===8=9::::)::C9B=@?=(>>;;:;*00..88--(-505666'6///<7<7<<7:555549397:99//-(---(-7777;;9<555:7779//-06-,--88(-+-
@ATNG8:04408:04676
GATGGTAGTATATCGCGTCGCTATCCAGAAGATCAGGAACTCTAGAAGAATTCAGATTTTTAACACGAGAGTAAACGTAAAAAGAAGGTTTTACAAGACTCACTTTAACAATATTGCAGCAGTACGCACACAATCGAAGCGCAGTAAGGATGGCTAGTGTAACTAGCAAGAATACCACGAAAGCAAGAAAAAAGAAGTACGCTATTAACTATTAACGTACCTGTCTCTTCCGAAACGAATGAGTACTGTATCTATGTGTGCGCTACCATCGATAACCTCGAGTCT
+
AABB?BCBBCCBBBCCCCCECBBBD@BBB@DCCC@@=A?BCCCCCB@BC?C@AAACBBCB3B?CCBBBBCAAAB=@>?@@@@,@C>B5<;;*9@@=@A@@CCCE@<B@BE@BCB@CBAA@BAAAAACCBBAB@CCBB?BBB@>>00-0:@@@:??BABBBB?BCAAAC?CC?DDE?@?977(333,333333#33,3?===>C:538<@:;;=B=???::7:>>@?@?<@<?<:1;00-0@@@;@@CCBBCCCBBBCBBBBBBDBB@B898BAA=A?BBBBBB??
@ATNG8:04410:04648
GATGGTAGTCTCAGATAGTCTATAGTACTCATTCGTTTCGGAAGAGACAGGTACGTTAATAGTTAATAGCGTACTTCTTTTTCTTGCTTTCGTGGTATTCTTGCTAGTTACACTAGCCATCCTTACTGCGCTTCGATTGTGTGCGTACTGCTGCAATATTGTTAACGTGAGTCTTGTAAAACCTTCTTTTACGTTTACTCTCGTGTTAAAAATCTGAATTCTTCTAGAGTTCCTGATCTTCTGGGTCTCTCTCTCACTCACTACCATCGATAACCTCGAGTCT
+
BBBA;D66:BCDBB=A669<=ABCCBCCCBBC?A@@@;AC@C@CCDBC;;6;>;A@=?5;48717)//998:666:<;;;;)9905?C>4<;961555.5=69=@A@A<ABCBBBBC@BBD@D?BCCBBBBCABBCC?BBEBBBBCAAAA@@@@C?B@A>@C?C?B@@@@@ABB?ABBBB7B>B>;;<<.;;;;C>DCCFFGFBBB=@A@A,@;;<@8;5;E@CCCCBBB@C?@@@A@A>A@@A;B<<<CBCCDDCBBCDDCCC@B:::@9939:???DC::9
@ATNG8:04411:04648
GATGGTAGTATCTGTCTACAAGAGCCAGAAGATCAGGAACTCTAGAAGAATTCAGATTTTTAACACGAGAGTAAACGTAAAAAGAAGGTTTTACAAGACTCACGTTAACAATATTGCAGCAGTACGCACACAATCGAAGCGCAGTAAGGATGGCTAGTGTAACTAGCAAGAATACCACGAAAGCAAGAAAAAAGAAGTACGCTATTAACTATTAACGTACCTGTCTCTTCCGAAACGAATGAGTACTATAGACTATCTGAGACTACATCGATAACCTCGAGTCT
+
@ABC?CCCCBBBBBBCHHCCACBBB@CA??@CA@@C>A?A@B??@C@BB?B@BBA@@@@@2@?BBBABEBB<<<7;>@ABBB5BB>B<AA@9@BB?CCCDCCCCD>B>BC?CCD<@?AABCDDEECCCBBBC?CCCB?AAAAAA@B>B?BBB@BCCDCCCC?AAA@@@?DD@>>>399998+9==99:::::%:?;A:9:B@B@@<?<?@@@<@>>=A:;6:@@@?BB@E?BBA<A::89AABEDDAAACCCA@@CCCBBBBACCCCBBBBAA;=:=BBCC=>>
@ATNG8:04412:04634
GATGGTAGTATCTGCACACTCTGTCCAGAAGATCAGGAACTCTAGAAGAATTCAGATTTTTAACACGAGAGTAAACGTAAAAAGAAGGTTTTACAAGACTCACGTTAACAATATTGCAGCAGTACGCACACAATCGAAGCGCAGTAAGGATGGCTAGTGTAACTAGCAAGAATACCACGAAAAGCAAGAAAAAAGAAGTACGCTATTAACTATTAACGTACCTGTCTCTTCCGAAACGAATGAGTACACATCGTCGTGTCGTGCTACCATCGATAACCTCGAGTCT
+
8:?@8<=AA:96;>>@C966?=@@@=@AA=?CCBBC@B?BBBBBCC@CC?B?BADCCCCA/C@CCCACCBBBBB=A?@@@??,>@;@2;::&9>C@CBCCCBC;;:;?CB?BBC?CCCCCCCCCFCCDBBBC@CB??<@A@@@A??=@@GBC>BCBBBAAA?BABBAB>A>9>>>*000000*0;=9?BABBB)BA>A>>?B@AAB7;8;=AA3938@BBB?B@@@?AB=A>ABC=BBB?BBBCCBBBBBBAAAAABC:::A::9:0+0000;@@=F=BBBBA;;;
@ATNG8:04421:04674
GATGGTAGAGAGACTGTAGCGCACCCAGAAGATCAGGAACTCTAGAAGAATTCAGATTTTTAACACGAGAGTAAACGTAAAAAGAAGGTTTTACAAGACTCACGTTAACAATATTGCAGCAGTACGCACACAATCGAAGCGCAGTAAGGATGGCTAGTGTAACTAGCAAGAATACCACGAAAGCAAGAAAAAGAAGTACGCTATTAACTATTAACGTACCTGTCTCTTCCTAAACGAATGAGTACGTGTGCGACGTGTCTCCTACCATCGATAACCTCGAGTCT
+
:444.4::@ABBCCCCCCDCCCBDC>BBB@BCB@@C8::;CBADBB???=???@?BBBBB3B?ABCBBBCCBBB>BABBMEE3@@>@@BDE<ECD@BCCEFDDBB@B@BA>BCC@BCCCDBBBCCCCCCCCC?BCA@>@CCAAAAC?B@C;;;;DDDDAA@@CBBCBB@BB=99:7::BEE=A@@;99999(9A=CAAACB@@@<@<@???6;5;=@@@?BAAAAAA=@=?==6<9939@@ABBCBCCAAAEDEC@@>==>=;;;=>888>>A:?;>A>>>>==
@ATNG8:04421:04677
GATGGTAGTGCGTGAGAGAGAGACCCAGAAGATCAGGAACTCTAGAAGAATTCAGATTTTTGACACGAGAGTAAACGTAAAAAGAAGGTTTTACAAGACTCACGTTAACAATATTGCAGCAGTACGCACACAATCGAAGCGCAGTAAAGGATGGCTAGTGTAACTAGCAAGAATACCACGAAAGCAAGAAAAAGAAGACGCTATTAACTATTAACGTACCTGTCTCTTCCGAAACGAATGAGTACTACTCTCAGAGACACACTACCATCGATAACCTCGAGTCT
+
BCBC756655;<9956555;::555055<997<</0)/277:<@:>99;-917?>89::8$/9///;::/3333(3;:<<<<):<.92999&555.55555/;//)/4774:/50598:<:;>@BB<;;@@>;?=00*00//7:/33(57544.5::665>>9<<;;;?7986;77/70/0:5//-388999+---/::=;888.3,338<89266@=780/0/7//+69<;;5;;:6///76/339:988;888==;<<;333848966655/5/55>99:99
@ATNG8:04432:04634
GATGGTAGGCACTGCGCACACATCCCAGAAGATCAGGAACTCTAGAAGAATTCAGATTTTTAACACGAGAGTTAAACGTAAAAAGAAGGTTTTACAAGACTCACGTTAACAATATTGCAGCAGTACGCACACAATCGAAGCGCAGTAAGGATGGCTAGTGTAACTAGCAAGAATACCACGAAAGCAAGAAAAAAGAAGTACGCTATTAACTATTAACGTACCTGTCTCTTCCGAAACGAATGAGTACACACTCTCATATGACACTACCATCGATAACCTCGAGTCT
+
:55:8<=>>;;;<?@=:66B;:99;45968<BBCCC??@CCCCDBC?BB>@=@A@@>>>>0=9??>><?<4404=189;<<<<+<<7<.555'5999595<=>=<<8;7;@?BCB@BCDBCCCFCCDCCB@@@>@@@?<?ABABBBB40,000+0;;;:::A?AABA<>7<:56>;+//99:2::=<;;DDCC'@A=>=;;<AA@@<@=A>>><@<@@A@C@DDDCBDB?B?BBD=C9979DAAAEBBBAAACCAAAB@B:::AA??:????ABB?B?CCCCB888
@ATNG8:04386:04683
GATGGTAGATATATGCACGCTCTACCAGAAGATCAGGAACTCTAGAAGAATTCAGATTTTTAACACGAGAGTAAACGTAAAAAGAAGGTTTTACAAGACTCACGTTAACAATATTGCATCAGTACGCACACAATCGAAGCGCAGTAAGGATGGCTAGTGTAACTAGCAAGAATACCACGAAGCAAGAAAAAAGAAGTACGCTATTAACTATTAACGTACCTGTCTCTTCCGAAACGAATGAGTACATAGATATACGTATAGCTACCATCGATTCCGGATAGTCT
+
CC@@=@BBBCA@AB;;:955<;@@C?BCC@A@@>00)/1776<866169)0)/9;/:997$36<<=<88=B;==6;;9:::;$9?294599+95615;;99?99:2;;@A=BCC@CBA?9;9<<????@@AA9??9:39?=????A?C?B??<?A?????A?BBCBBA=>>;?@?1////)/66/666666%6959///=899:+/*/68;6@49=DCC?CBABA@@;==9::57>=;@?@?BCBCCBBBBBCBBAAA987>@=A::8559:4:0708?<<=AA
@ATNG8:04386:04704
GATGGTAGTGTCAGTATGAGAGTGTGTACTCATTCGTTTCGGAAGAGACAGGTACGTTAATAGTTAATAGCGTACTTCTTTTTCTTGCTTTCGTGGTATTCTTGCTAGTTACACTAGCCATCCTTACTGCGCTTCGATTGTGTGCGTACTGCTGCAATATTGTTAACGTGAGTCTTGTAAAACCTTCTTTTTACGTTTACTCTCGTGTTAAAAATCTGAATTCTTCTAGAGTTCCTGATCTTCTGGACAGAGTGTGCGGATACTACCATCGATAACCTCGAGTCT
+
7///+/:;<<=00//<<<<==;;@@A@====@@<@ABA<BD=A>A@@>>@D<D><;;9=9====:B<?>>?=A@@?<94444$4>8::==6===>7<<98:?0/0?@AC?BACBBBCA>AA@=@?BBABABAB@CCBB?ABCJCCAACCA@@BB@@<@AA=AB>B?BB;;;BB@@=@BCCC:B?A=@@@@@,@@@@A6;;BBBCCBBDAGGGG5CAA@B=A=ADADCBBBCC@B@CDDBBC@BCC@CBCBCCCDCCCC?CCDDAB@@>000AAA@A?ABBCBB?@
@ATNG8:04389:04682
GATGGTAGACATATCGTACTCTCTGTACTCATTCGTTTCGGAAGAGACAGGTACGTTAATAGTTAATAGCGTACTTCTTTTTCTTGCTTTCGTGGTATTCTTGCTAGTTACACTAGCCATCCTTACTGCGCTTCGATTGTGTGCGTACTGCTGCAATATTGTTAACGTGAGTCTTGTAAAACCTTCTTTTTACGTTTACTCTCGTGTTAAAAATCTGAATTCTTCTAGAGTTCCTGATCTTCTGGTATACACACTCGCTCGCTACCATCGATAACCTCGAGTCT
+
CEBB?BBBBBBCCDCCBCCFCCBBCDDCECBB>BBBC=DE>@>ABBDCAA=BBBAB=B?BBBD@C?BBBACCCBC?AA@@@2>B>B@@@:@99:@DDC@BB>??@A@<:>>@AAA>>:>==9=;@A???===:<<>>=?A<<<<=AAAAAA???@;@@@=@@<@:??AAAA@@@8==@CC;D<A;::988):;666.779///=<<>19887'2;<=A:>8;;5;==@@@A<?;>AAA::7;>A<>>>>>>>>>AAAAAAAAA>><>@@>?>><@=A@?<=>BA
@ATNG8:04400:04681
GATGGTAGTATATCGCGTCGCTATCCAGAAGATCAGGAACTCTAGAAGAATTCAGATTTTTAACACGAGAGTAAACGTAAAAAGAAGGTTTTACAAGACTCACGTTAACAATATTGCAGCAGTACGCACACAATCGAAGCGCAGTAAGGATGGCTAGTGTAACTAGCAAGAATACCACGAAAGCAAGAAAAAAGAAGTACGCTATTAACTATTAACGTACCTGTCTCTTCCGAAACGAATGAGTACACATCGTCGTATCGTGCTACCATCGATAACCTCGAGTCT
+
<<=B9=>>::6656;;99666;;>>:<<@<@9999@=<9666<<;>;?@?B>BBDBEDGD3C????::8>443:08855555$5=9>:CCC9CCD?B;;;@@BCC?C<@?<@AA@CCBACFCCBB;;;A;;;;?A?A>A????0006>;>9949@::455;799:;;;67703886;;333(37717>>><>%75.5529==>995;4///5/56<7;;;7955;988-3-373/5==8BB@@BBBCBAABBBBBBBCAA@@?BBB?A@@@CBB?B?BAAABB==
@ATNG8:04401:04727
TATGGTAGTAGTACACTAGTCATACCAGAAGATCAGGAACTCTAGAAGAATTCAGATTTTTAACACGAGAGTAAACGTAAAAAGAAGGTTTTACAAGACTCACGTTAACAATATTGCAGCAGTACGCACACAATCGAAACGCAGTAAGGATGGCTAGTGTAACTAGCAAGAATACCACGAAAGCAAGAAAAAAGAAGTACGCTATTAACTATTAACGTACCTGTCTCTTCCGAAACGAAATGAGTACGTGTGACGTACGTGAGCTACCATCGATAACCTCGAGTCT
+
BBBB?CCBBBCBBCFCGECCCBBBB?BBC@CCBBBB?B?BBBBBBB@@@=B@C@A@@@@@1A?CDCCAAACBBC>A@@BABA2CB>B=@AA9CEJACCCCCCCBB?B@CC@CBB?BBBAA@BBCBBBBCCCCBCBBBD>@@@CCCC@CACAA?ACCCCCBB@BBCCCC?AA=??>188888*:@@;::9:9:%:<;<?=@CCCDC?B?BBB?:>:=?CCCACCBAA;:4;;@?@9@;;;0;B@BGCDBAAABBCCCCCCCBAABCB?;?000?@?;?=BBBBB@AA
@ATNG8:04406:04719
GATGGTAGAGTACAGTGTAGTAGACCAGAAGATCAGGAACTCTAGAAGAATTCAGATTTTTAACACGAGAGTAAACGTAAAAAGAAAGGTTTTACAAGACTCACGTTAACAATATTGCAGCAGTACGCACACAATCGAAAGCGCAGTAAGGATGGCTAGTGTAACTAGCAAGAATACCACGAAAGCAAGAAAAAAGAAGTACGCTATTAACTATTAACGTACCTGTCTCTTCCGAAACGAATGAGTACACACTCTCATAGACACTACCATCGATAACCTCGAGTCT
+
>599;>>CCECDDBBCCCBBAA@9;.5@B:CDEDBB=@<<<>00/?6::6;6<A774CBA.A48877>;:7899/-------$---(/29990955.6<@@@@9595>5>?:=?@055::=966>6////0//5:/444)444::;9:4:8=<=7;;>><<;:6>?AA<A=@B>7746;;333(3331333337$7<8;733856::6@;225;2:465:CC??<::944047<;;4;33177<>?ABB=@>BB==<;8<?897;=;)------2,2-23222522
@ATNG8:04407:04704
GATGGTAGCGCATATCAGCGCAGCCCAGAAGATCAGGAACTCTAGAAGAATTCAGATTTTTAACACGAGAGTAAACGTAAAAAGAAGGTTTTACAAGACTCACGTTAACAATATTGCATCAGTACGCACACAATCGAAGCGCAGTAAGGATGGCTAGTGTAACTAGCAAGAATACCACGAAAGCAAGAAAAAGAAGTACGCTATTAACTATTAACGTACCTGTCTCTTTCCGAAACGAATGAGTACGAGGGTCAGAGCAGAGCTACCATCGATAACCTCGAGTCT
+
BBBA?B;69;?CBBCBBDBBBCCCC=CCCABBBCCC@C@CCBBBBC@CB?B?B@@@@@@A2A@CCCEDCCBCCB;B@:;;;;*;D>E5;;;*;BDACCBBCCBCB@C?BB?BCC?ABBCBBAABBCCB@@@A;>>;;9=?@?AB>><??BAA>ACBBBAAA?AAAACC;886:@@9=@9770:=<9:;:::.;A<B;::ABAAA6658>AA5;5:=BB@=ABA@@;::0;>@AB=CBB@ACDLBAAA:993;BDBCBBDCCCBCCD@B9::@@?2948??ABAA@
@ATNG8:04408:04695
GATGGTAGCACGAGTCACTCATATCCAGAAGATCAGGAACTCTAGAAGAATTCAGATTTTTAACACGAGAGTAAACGTAAAAAGAAGGTTTTACAAGACTCACGTTAACAATATTGCAGCAGTACGCACACAATCGAAGCGCAGTAAGGATGGCTAGTGTAACTAGCAAGAATACCACGAAAAGCAAGAAAAAGAAGTACGCTATTAACTATTAACGTACCTGTCTCTTCCGAAACGAATGAGTACGTGTGCGACGTGTCTCCTACCATCGATAACCTCGAGTCT
+
CCCD?CBBCDCCBBCDBBCCB@AAM@DCC?@AABBC7;7;BAAABB=BB?B@CAAACDCD+A8BBBBBBCBBBC=@?BCEED2DC?D7;;;.<AA;BAAAAAA;<::?CC@EFE>@A@:;;CCCBBBDBCCC@BB@@<@@AA@AAB?C@CBC@CDDCBBBCACCCAAA???;???;@@:::9+99:4:CCCC3AA>=>==??;;;7;=AABB<@=>>BBB@BCCCCBB?B?BCA9A9:89??BCCDBBBBAABDCBBB?>>>:>===B888===5;5;>>>?>>?
@ATNG8:04408:04712
GATGGTAGGCGTGTGAGAGTCTGCCCAGAAGATCAGGAACTCTAGAAGAATTCAGATTTTTAACACGAGAGTAAACGTAAAAAGAAGGTTTTACAAGACTCACGTTAACAATATTGCAGCAGTACGCACACAATCGAAGCGCAGTAAAGGATGGCTAGTGTAACTAGCAAGAATACCACGAAAGCAAGAAAAAGAAGTACGCTATTAACTATTAACGTACCTGTCTCTTCCGAAACGATGAGTACGTGTGCGACGTGTCTCCTACCATGATAACCTCGAGTCT
+
<<>?:@>>::::95649<<;;;===6===;<<<>00,/6>:;<<@C7;;<?:<??9::99$36;=::;<?;88<18;>;@@@1?>;@;???4>@@;@BBABA?<=7=8=><A?A<A8878/./888;=<<=>367==5;;9<<<888(849:A=AA@@?986/5;;7>>?BB>A@A/77777(299455255$596:;=AA@???6;5;>>=8=9====B;<:6----)-0222,2///577-//6///9355222667999=>=;><;779499?>///6//
@ATNG8:04409:04696
GATGGTAGCGCACACATAGATACAGTACTCATTCGTTTCGGAAGAGACAGGTACGTTAATAGTTAATAGCGTACTTCTTTTTCTTGCTTTCGTGGTATTCTTGCTAGTTACACTAGCCATCCTTACTGCGCTTCGATTGTGTGCGTACTGCTGCAATATTGTTAACGTGAGTCTTGTAAAACCTTCTTTTTACGTTTACTCTCGTGTTAAAAATCTGAATTCTTCTAGAGTTCCTGATCTTCTGGAGATATCATCAGCGAGCTACCATCGATTCGAGGAAGTCT
+
BCCC?BBAAACDBB@DGDCCCBBBBBBCCDBB?CCCF>BB@C@BCCCCGDFCCCCC@C@BBCC@C@BBCBBCDBB?A@???2AC@BBDD=BB@A<@A@=AC9;;CLCC@CCCCCCCD@CBC@C@DCCCAAAF@CBBB@CBBCFBBBCA@AC@A@@;=00+00,09@ABCCECCB@CCDDC;C5;5;;;;;*;B;;:/;ACCCFCBBB5;<;;*;CABBAD@CCACBBBD@@@@@CCBBCD?B:::;CCCCCDCCC:::DDCCD::8;:;;AA=A@@@>A=ACAA
@ATNG8:04427:04693
GATGGTAGTGTCATATGAGAGTGTGTACTCATTCGTTTCGGAAGAGACAGGTACGTTAATAGTTAATAGCGTACTTCTTTTTCTTGCTTTCGAGGTATTCTTGCTAGTTACACTAGCCATCCTTACTGCGCTTCGATTGTGTGCGTACTGCTGCAATATTGTTAACGTGAGTCTTGTAAAACCTTCTTTTTACGTTTACTCTCGTGTTAAAAATCTGAATTCTTCTAGAGTTCCTGATCTTCTGGAGATACACATGATACTCTACCATCGATAACCTCGAGTCT
+
CBBB@BDCCBBBCCCCECCCDCCCDBBBCDA@?@CCI?BB?B?CCCCCCC@ECBBC@E?BBBC?C@CCCCAAACC@CBBBB1BC>AABC>BCCD@BB?===000@A@B?BBBBCCAA<BBB=B>BC@@<;;;9=>?>7BBCCCCCCCCCDDBBBB?CCC@CD@C@CCBBBCCBB@AAA@A8A:>9?@@@@2ABCCD<ABDCCBBBCD@GDGG2CBBBCADBCC?CCCBCDC?C?BBBCCC@CBC?BDDDBBBCCBBBCCCCCCC?;?000?==9A@CCCCCAAA
@ATNG8:04427:04716
GATGGTAGCACGACACGACGATGTGTACTCATTCGTTTCGGAAGAGACAGGTACGTTAATAGTTAATAGCGTACTTCTTTTTCTTGCTTTCGTGGTATTCTTGCTAGTTACACTAGCCATCCTTACTGCGCTTCGATTGTGTGCGTACTGCTGCAATATTGTTAACGTGAGTCTTGTAAAACCTTCTTTTTACGTTTTACTCTCGTGTTAAAAATCTGAATTCTTCTAGAGTTCCTGATCTTCTGGACGACGCGCACTGACACTACCATCGATAACCTCGAGTCT
+
?<=B?CBBABB@;<CBCCC;99CCHDDDDC:::;CCD@CC@C@CDBABBC@CCCBA>A@BBBC@D?BBAACCCBB?ABDGD2BB?BAAA=BCCC@AAA?@?2::?;:>:>?BBBBB@7;:><@<@@@@?>>><@A994:<;;::;BA??@??>>><?@?<@@=A<;::A@@???9>8888)89<9:;:::*:=////(/66///73-/(/888(6388A;A;@@9@AA:;;=;>;>AAA::7;=<<A@;;;????A;;;=>=:9//+/:;;===7?<??<;;732
@ATNG8:04428:04684
GATGGTAGCGCACACATAGATACAGTACTCATTCGTTTCGGAAGAGACAGGTACGTTAATAGTTAATAGCGTACTTCTTTTTCTTGCTTTCGTGGTATTCTTGCTAGTTACACTAGCCATCCTTACTGCGCTTCGATTGTGTGCGTACTGCTGCAATATTGTTAACGTGAGTCTTGTAAAACCTTCTTTTTACGTTTACTCTCGTGTTAAAAATCTGAATTCTTCTAGAGTTCCTGATCTTCTGGATAGCGACGCGATATACTACCATCGATAACCTCGAGTCT
+
@:::7<=<A=>@@ABBBCCCCCCCCB966>@A@ACDI?CD@BABBBCCCD@CDBBB?B?ACCD@D@D@@ABBBBB=<<;<<*;@<@?BD>B@AB?B>B?BB;;;;DCBABGCHCCCCACDE@D>ABDCCCCD@CCCC9::CCCCBBBCBCCCCBA?BBB@BD@E@BBBBBBCA@=?;:::.;>B;;;;;;*;ACCD>BBCCBBBCCCFCFFD5CBBBCACACC@CCCCC@?>@@AAACBB@BCC@BBCCCFCAAA::;BBDBCBB?A@@@BBB?B@BBACBA98
@ATNG8:04428:04698
GATGGTAGCAGACGTGACAGAGCGCCAGAAGATCAGGAACTCTAGAAGAATTCAGATTTTTAACACGAGAGTAAACGTAAAAAGAAGAACGTAAAAAGAAGGTTTTACAAGACTCACGTTAACAATATTGCAGCAGTACGCACACAATCGAAGCGCAGTAAGGATGGCTAGTGTAACTAGCAAGAATACCACGAAAAGCAAGAAAAAGAAGTACGCTATTAACTATTAAACGTACCTGTCTCTTCCGAAACGAATGTGTACGTGTGCGACGTGTCTCCTACCATCGATAACCTCGAGTCT
+
BABB@ECCBBBBCCCCBBBDGDCBC9;;A=@ACBBB@C=@@?:::C?BB?B@CBBBCBBB2A=???AAABA??B8=8ACFED2BC@DG@A@:<;<<*59.55<<<2@;;:>???ACCDC@CACC?BBB=A@AAAAAAA@ABB;<;CADCCD@BBBBBCCC@C?BAA=??CBBBAA?AABBBB489;899?BBBBDF9AAB@CCCCC5CC?BBBCCCCCC@B@@@AC4::/;B@?@?@ABCCDD@C?B@@6@@@6;;CCCD@@@@?>==?@@AABBBC?AAA?C999B>>;??CCCBBBBB
@ATNG8:04429:04692
GATGGTAGTACATGATAGACGACACCAGAAGATCAGGAACTCTAGAAGAATTCAGATTTTTAACACGAGAGTAAACGTAAAAAGAAGGTTTTACAAGACTCACGTTAACAATATTGCAGCAGTACGCACACAATCGAAGCGCAGTAAGGATGGCTAGTGTAACTAGCAAGAATACCACGAAAGCAAGAAAAAAGAAGTACGCTATTAACTATTAACGTACCTGTCTCTTCCGAAACGAATGAGTACGATGAGATCTCGTGTGCTACCATCGATAACCTCGAGTCT
+
BCBB?BBBBBBBBBBC@@@B;;;BBACCDBGCCBBB=A<@@CBBCB@BC?B?BBCCCCCC5C@BCCCCCBB@BF>DBBAAAA2@D=C29::.;BB?CDBCGCDBB@B@BEAECC?AACCCCCBCBBCCCCBA=AC@@>@CDCDC@?>B@DCC?CCCCDAA@@DDCCBB?BB?BB@;<?887)9<<;9999:9%9>;>979DEEBC=?>>BBD=@<;BBBB?BBBBBCC?A?@??6?;;6;AABBBBCCCBABCBB===BBBBAADD?C688A??8><>@@AB>>>
@ATNG8:04432:04689
GATGGTAGGACTAGCGTCTGAGAGGTACTCATCGTTTCGGAAGAGACAGGTACGTTAATGGTTAATAGCGTACTTCTTTTTCTTGCTTTCGTGGTATTCTTGCTAGTTACACTAGCCATCCTTACTGCGCTTCGATTGTGTGCGTACTGCTGCAATATTGTTAACGTGAGTCTTGTAAAACCTTCTTTTACGTTTACTCTCGTGTTAAAAATCTGAATTCTTCTAGAGTTCCTGATCTTCTGGGCAGACTCTCACACGCCTACCATCGATAACCTCGAGTCT
+
:<=C866@6=@=0////5>C@B;;6:9;==00/777.9@:>;>>>==<B>AAACCAC@DEAC@CACCBB@@@@A=@@BBB0BB7;:>>6>4567<<>9>>9;;;==>:<<;=@>==299=8=8@B@@@ACA>9:9949@@@@@;;9:994:9@@7@>>7;;8<78:;;;;;;;9=;;;;095:45555'5<<>>7>;@?@@@955.5555$44455.59==8=BA955<04.5;///:3///7.779<<;::<<<::;:5:44.4444:;;7<8=585=555
@ATNG8:04432:04704
GATGGTAGCACGAGTCACTCATATCCAGAAGATCAGGAACTCTAGAAGAATTCAGATTTTTAACACGAGAGTAAACGTAAAAAGAAGGTTTTACAAGACTCACGTTAACAATATTGCAGCAGTACGCACACAATCGAAGCGCAGTAAGGATGGCTAGTGTAACTAGCAAGAATACCACGAAAGCAAGAAAAAAGAAGTTACGCTATTAACTATTAACGTACCTGTCTCTTCCGAAAACGATGAGTACTATGTAGACGCTCTATACCTACATCGATAACCTGAGTCT
+
;9BC?AA@>@<;;;<>;;<@B>===86568;;;>AB;A8:;BBBBD@BB?B?B@@?@@AA1B;?AA998B??==58396@@?+A@8<.655&59><B;@@>94457<7<=7>>@:????AABBAA;;9AA?@>?BCC?BB@??BAA?B8>00-0@@>@=AA@CBBBCB?BB=AAA=B===?5;<=>??@@@@(@@=0/-/99>8981847//96;7//0==6;?@995=583/000&////9;;;<:88//-78-//666666//(...-7.....(..5622255
@ATNG8:04392:04758
GATGGTAGGCGAGAGTGAGACGCAGTACTCATTCGTTTCGGAAGAGACAGGTACGTTAATAGCTAATAGCGTACTTCTTTTTCTTGCTTTCGTGGTATTCTTGCTAGTTACACTAGCCATCCTTACTGCGCTTCGATTGTGTGCGTACTGCTGCAATATTGTTAACGTGAGTCTTGTAAAACCTTCTTTTTACGTTTACTCTCGTGTTAAAAATCTGAATTCTTCTAGAGTTCCTGATCTTCTGGCGCTCTGTCACGTCTGCTACCATCGATAACCTCGAGTCT
+
A@BB?BCC@BCCCCCACFDD0//<<<BCCCBB?A@@@:@B<@>AEDCCBF?BAA@?;??A?@?CC?CCCCBCDBB?BBAAA3BB?BEDD<AABB?BBA=BB<>>?B??:?B@?AA>>:>??=A=BAAA???A<AC=;9<=<<<==@@AAAAAA??<888>BB=A<AAAAAA@>?:=====3=:>:8////(/;---)--6---688;19787)5>???;D=;<7;>?????=@=AAB===///=9::=>=>=>>??BC@@>>>??:?676A<<8<<>>>>>AAA
@ATNG8:04398:04759
GATGGTAGTACATGATAGACGCACCAGAAGATCAGGAACTCTAGAAGAATTCAGATTTTTAACACGAGAGTAAACGTAAAAAGAAGGTTTTACAAGACTCACGTTAACAATATTGCAGCAGTACGCACACAATCGAAGCGCAGTAAGGATGGCTAGTGTAACTAGCAAGAATACCACGAAAGCAAGAAAAAAGAAGTACGCTATTAACTATTAACGTACCTGTCTCTTCCGAAACGAATGAGTACGTGTGCGACGTGTCTCCTACCATCGATAACCTCGAGTCT
+
BCBB?CDCCBCCCCDECBBBBBDC?BCFABBBCBC@B@BDDBBCC@CC@B?BAA;;;;;*;>CBCICCCCCCC?DCCCCCC1CC?B?BBB:BBCACDCCCCCBB@B@A@=@@@;@@@:;;CBDDCCBCCDD@CCCC>BABBCCBB?C@CAB@BCCCCCCCABBBAAA?@A=???999CDD<???;999999%9@???>?CCCBC?B@BBB@7:6:>BBB?BCCCCCC?B?A@@9@;;5:??@ABB::9:99@ACCCCBCBC@AAA@B:::B>>:>:=AAA@==>
@ATNG8:04398:04775
GATGGTAGCAGACGTGACAGAGCGCCAGAAGATCAGGAACTCTAGAAGAATTCAGATTTTTAACACGAGAGTAAACGTAAAAAGAAGGTTTTACAAGACTCACGTTAACAATATTGCAGCAGTACGCACACAATCGAAGCGCAGTAAGGATGGCTAGTGTAACTAGCAAGAATACCACGAAAGCAAGAAAAAAGAAGTACGCTATTAACTATTAACGTACCTGTCTCTTCCGAAACGAATGAGTACGATGAGATCTCGTGTGCTACCATCGATAACCTCGAGTCT
+
BCBB@BBBACCCCCBBBBBCDDDCC?BBC?CCBBBB?B?CCDABBB?BB>B?BBBBBBBB3B@BCCBBAABBBC>BBBBBBB5BC?C=AAA9ACC@CBBBCCCCC=?<??=@BC?BBBBCCCCCCCCDCBBB@BB@@<A@A@@BBA?B@CCB?CCCCCCBA?BDCBBB@BB?BBC?CBBBD>A@@;:99999%8>:A:;:BBD@@:?=?@@@:>:=ACBB@BCBAABC@C@BBA<A9:79BBBCBBBBBBBBBBBAA=AAA@>>AC<A:::>::5:<>AAC@667
@ATNG8:04399:04730
GATGGTAGTATCTGTCTACGAGAGCCAGAAGATCAGGAACTCTAGAAGAATTCAGATTTTTTAACACGAGAGTAAACGTAAAAAGAAGGTTTTTACAAGACTACGTTAACAATATTGCAGCAGTACGCACACAATCGAAGCGCAGTAAGGATGGCTTGTGTAACTAGCAAGAATACCACGAAAATCAAGAAAAAGAAGTACGACTATTAACTATTAACGTACCTGTCTCTTCCGGAAACGAATGAGTACATAGATATACGTATAGCTACCATCTATAACCTCGAGTCT
+
?@CC?CBBBB@?@B@AABCCCCBB@?BAA?BC@@@B?C?BBCAAAC?ABACAA@<9:9999%99?>@BBCCBBBD>BABBCBC2AA=?2;;;;*;BB?BB<;;BBCGFADD?BAB?BABBBDCCCAA@BCCAA>AAAC=@@B;;:BBAD@CCD?CC@C@@@D@CBCCBB?BC?BAA=@A;:::&39949====.=A9==@A999A??:??@==?30+0000@:@009?>>?@;@7;<5:@@=?>;:000<:::B@?@@B>>>BBBABBB>B:::A@A:?<?AABBA:9
@ATNG8:04403:04770
GATGGTAGCACGACACGACGATGTGTACTCATTCGTTTCGGAAGAGACAGGTACGTTAATAGTTAATAGCGTACTTCTTTTTCTTGCTTTCGTGGTATTCTTGCTAGTTACACTAGCCATCCTTACTGCGCTTCGATTGTGTGCGTACTGCTGCAATATTGTTAACGTGAGTCTTGTAAAACCTTCTTTTTACGTTTACTCTCGTGTTAAAATCTGAATTCTTCTAGAGTTCCTGATCTTCTGGTTACTACACTGTACTCTACCATCGATAACCTCGAGTCT
+
@:>A>AABAB;;6;BABD<;66@BBCCCBD999:BBA<BC?B@BDCCCCC@BBBBC@C?BBCD?A>ABBBCCGDC?BBBDB3BC?A8894:BBC@BBB?A@;>>?AAB?CBBCBAA>==>==A=AAAA?=::5:=<?5:9?====@B=>>A===@;=>><@@<@<@;:;B>>>@=A@@@@5?9>9:7676)7;333)------9:8:-///&....72727737::777:6:69??@@B7;;>;>=A@???BBDAAA???;;;59///9895969<==??@?
@ATNG8:04408:04746
GATGGTAGCTCTGCTCTGACTCTCGTACTCATTCGTTTCGGAAGAGACAGGTACGTTAATAGTTAATAGCGTACTTCTTTTTCTTGCTTTCGTGGTATTCTTGCTAGTTACACTAGCCATCCTTACTGCGCTTCGATTGTGTGCGTACTGCTGCAATATTGTTAACGTGAGTCTTGTAAAACCTTCTTTTTACGTTTACTCTCGTGTTAAAAATCTGAATTCTTCTAGAGTTCCTGATCTTCTGGTGTCGTCTATCATGTACTACCATCGATAACCTCGAGTCT
+
=996;>>>E>>;;@;@BCCCAA<?>CBB>A6904:::/558=856566<<8<====2505=<<7<9;;59>B@BB>BABBB0>@<??@C=B9:5.555.5;4=>?@@A:?C>B@@@@<?@B?B?BBBABADD@BCCD@CCKHAA@B;;<CBBAAA?BBC@CE?C?@CCBBBCCC@CCDDD;B@B@BCFFG5DBBCIGJLCCC;;;BB=ABBB0A@@AB?B@CC@CDBCBBB@C@DCCCA@?@FFACDBBBB;;;BBB@@@BBBBA?C;<;@@B@D@CBDBBBBB
@ATNG8:04409:04766
GATGGTAGCTCGCTGATGATATCTCCAGAAGATCAGGAACTCTAGAAGAATTCAGATTTTTAACACGAGAGTAAACGTAAAAAGAAGGTTTTACAAGACTCACGTTAACAATATTGCAGCAGTACGCACACAATCGAAGCGCAGTAAGGATGGCTAGTGTAACTAGCAAGAATACCACGAAGCAAGAAAAAGAAGTACGCTATTAACTATTAACGTACCTGTCTCTTCCGAAACGAATGAGTACATAGATATACGTATAGCTACCATCGATAACCTCGAGTCT
+
ABB=9=655:555;;;<<><A@CBB255;599;?99099=A>CCBB>AA9:8:D???@@@,@;=<;=877<373)7;=@>>>0>@=;:???2;;;9<?;;<<>AB?B899<??><?@889G??=DB<569:;5;;9924;;8=:55047<5505888=:::6=:???A>AA7<<948999688<6:?@@@2@C:88<<99:88164999;;A<>@@@@@BBAB?>>:?377<6;7819;>?@BBBBBBBBBB==8?>>@===>B<?::9:8;/6/79:78667
@ATNG8:04416:04761
GATGGTAGCATCATGCATATCTCACCAGAAGATCAGGAACTCTAGAAGAATTCAGATTTTTAACACGAGAGTAAACGTAAAAAGAAGGTTTTACAAGACTCACGTTAACAATACTGCAGCAGTACGCACACAATCGAAGCGCAGTAAGGATGGCTAGTGTAACTAGCAAGAATACCACGAAAAGCAAGAAAAAAGAAGTACGCTATTAACTATTAACGTACCTGTCTCTTCCGAAACGAATGAGTACTGCGTCTCACTCTCGCCTACCATCGATAACCTCGAGGTCT
+
BDBB@ECCBBBBCBCCDDDDBBAAA@CCC?CCCC??=@=AABBFCC?CB?B?CCCBBBBB1B>BDDDBBBBBBA=??ACDCD5CB?B>@@A9ACCABABCCCBBB>@=@C@CCCABBCCCCCCDCCCD@@AD?CB??<@@@?CCAA>A@C@@>@CBBBABC@CCCBBC@?><?BB=@@9999*9992999999%9B>A?@?CCB>>;><@?CB;>;>ACCB@DCBBBDC>@<>=<3=00+0@@=ABA???ACAA@B@A@BA@A?A@B?B;:;:@?;=:00000)///
@ATNG8:04420:04737
GATGGTAGTGATACAGATCAGACACCAGAAGATCAGGAACTCTAGAAGAATTCAGATTTTTAACACGAGAGTAAACGTAAAAAGAAGGTTTTACAAGACTCACGTTAACAATATTGCAGCAGTACGCACACAATCGAAGCGCAGTAAGGATGGCTAGTGTAACTAGCAAGAATACCACGAAAGCAAGAAAAAAGAAGTACGCTATTAACTATTAACGTACCTGTCTCTTCCGAAACGAATGAGTACGATGAGATCTCGTGTGCTACCATCGATAACCTCGAGTCT
+
B@?@=@99;CCBCBCCCCCCCCCCC@DCC@ECBBCC>A>ABBGCCC?BB@B@AABCCBBB3B?CDBBBAAACCC>C9;9BBA1BA?A7@@@9BBD@C<;;BBBCC?B?BC@DDD?BBBBBBCCDCCCCBBBB?BCCC@A??>??>>:@@C@A@ACCBCBCB?BCBBBC?BB<>>?599@@A;@@@;999999%9@;@?@?CAA??:=:<;@A4;7;BCBBADCBABCD@B?BA?9@::5:AABECCAAABBBBBBAAABC@@>?AA>D:::<::599<>AAA677
@ATNG8:04422:04754
GATGGTAGTACATGATAGACGACACCAGAAGATCAGGAACTCTAGAAGAATTCAGATTTTTAACACGAGAGTAAACGTAAAAAGAAGGTCTTACAAGACTCACGTTAACAATATTGCAGCAGTACGCACACAATCGAAGCGCAGTAAGGATGGCTAGTGTAACTAGCAAGAATACCACGAAAGCAAGAAAAAGAAGTACGCTATTAACTATTAACGTACCTGTCTCTTTCCGAAACGAATGAGTACTGCGTCTCACTCTCGCCTACCATCGATAACCTCGAGTCT
+
BBBB?CDCCCBBBCCCBBBC:;;CBBCGGAHBBBA@?@@CDDCBBB@@A>@>B?B::::;*;?DCCCFEFDDDD>DBAADDD5BB@B@BBC?BAF@BBBCDCB9:8;@CC@CCDACCBBBBBBCCCCBBBCC@CBDB?BBBBBABB?B=C@@?@CEECCCC?CCCBBB>BB?BBC8==777)::9399999(8?<ABAACCDBB>@>AAAA;@;@ACCC@CCA@A;;;.;>CCE=C;;8;@ABCCCBCCABBCCCCCCCCBA>ACD@D9::B@@;@=@AACC@??
@ATNG8:04422:04756
GATGGTAGCTCGCTGATGATATCTCCAGAAGATCAGGAACTCTAAGAAGAATTCAGATTTTTAACACGAGAAGTAAACGTAAAAAGAAGGTTTTACAAGACTCACGTTAACAATATTGCTGCAGTACGCACACAATCGAAGCGCAGTAAGGATGGCTAGTGTAACTAGCAAGAATACCACGAAGCAAGAAAAGAAGTACGCTATTAACTATTAACGTACCTGTCTCTTCCGAAACGAATGATTACGTGTGACGTACGTGAGCTACCATCGATAACCTCGAGTCT
+
95>>9>=BB@===;;;<>>>7////)/7:49::444.47777//)/6169;>6=>4439::):6;833333,3///(////;;;*//,/8=>>2??>:>>@@:99//)/)/7177:7<<<55548??00/0//;388994::;?@AAA;?<?AA=ABBBBAAA?BBDCAA>>@::..(---8,23678:99-68-59<<D9:;=8=8;::>6=29:A::5::<=;99691575,57717//6)//6////973338889==<88=4:343::828288622266
@ATNG8:04429:04741
GATGGTAGAGAGACTGTAGCGCACCCAGAAGATCAGGAACTCTAGAAGAATTCAGATTTTTAACACGAGAGTAAACGTAAAAAGAAGGTTTTACAAGACTCACGTTAACAATATTGCAGCAGTACGCACACAATCGAAGCGCAGTAAGGATGGCTAGTGTAACTAGCAAGAATACCACGAAAGCAAGAAAAAAGAAGTACGCTATTAACTATTAACGTACCTGTCTCTTCCGAAACGAATGAGTACGAGAGTCAGAGCAGAGCTACCATCGATAACCTCGAGTCT
+
@9:58::565<<<;;<<@><<<;;90955.5>445:5:6<@<585;=?@=?399773777$3,3::<<;33333(3799444$44.58==<0;5929>9>>@@CD>B??@=@BA<@@AABCCBBDBCCCCCC?A;;;7;A@@BA997:=AAA?BBBABBBC@CBBBBC=@>?BBC@CA777)333,333377#7888<:@<;7==.502599/917=;;:=?>999@>:?;@@@<@CF?BBACBBBBBBBB??????BB??>><?<58/////6/616:<<<<;8
@ATNG8:04430:04774
GATGGTAGTCTCAGATAGTCTATAGTACTCATCGTTTCGGAAGAGACAGGTACGTTTAATAGTTAATAGCTGTACTTCTTTTTTCTTGCTTTCGTGGTATTCTTACCTAGTTACACTAGCCATCCTTACTGCGCTTCGATTGTGTGCGTACTGCTGCAATATTGTTAACGTGAGTCTTGTAAAACCTTCTTTTTACGTTTACTCTCGTGTTAAAAATCTGAATTCTTCTAGAGTTCCTGATCTTCTGGACGACGCGCACTGACACTACCATCGATAACCTCGAGTCT
+
@AAB@ECBBBCCCBBBCCCCCCCCCB:;////////)/<6<8<<;;5594999444)43444:7<=@BA655>:983444444#4838:>>8=;<;:>;605:)--(-5584:<4555==7<@B=A>BCCBA@@@?@BBD@CCCCCC@@ABBBBBBBB=@<<7;B@C@CCCC@@@==995555&55:5:@@@B1ABCCC:;9@@@@999929999'9@@?@=@=@@<@CBDDBB?B?BAACCC=@@B@BBBBCCCBBBAAAIGCCC;;6;;;<BA@=@?ABBBBBBB
@ATNG8:04388:04784
GATGGTAGTATAGAGCTCTACATAGTACTCATTCGTTTCGGAAGAGACAGGTACGTTAATAGTTAATGGCGTACTTCTTTTTTCTTGCTTTCGTGGTATTCTTGCTAGTTACACTAGCCATCCTTACTGCGCTTCGATTGTGTGCGTACTGCTGCAATATTGTTAACGTGAGTCTTGTAAAACCTTCTTTTTACGTTTACTCTCGTGTTAAAAATCTGAATTCTTCTAGAGTTCCTGATCTTCTGGATATGAGTGACTCGTGCTACCATCGATAACCTCGAGTCT
+
45<=9>CBCBCCDBBBBCCCCDHECA@@CCBB?BBBB>CC@C?CA???@C?A@A??<?>???D?B?CB?AAAC?=9377373#38188==6<===12.3.39)..5535.3676223:587:49599@@@7;73<8;=8=?888=>=<;:;>>>AA185:5:>5;2:?;;;7:76.29=A=-73;269888)85339.5...598>?>8===<+555585=45815:@<>>>9@;??A@??<?@?:@=988A=>=6272677:>:717///9//(/3::99795/
@ATNG8:04388:04808
GATGGTAGTGTCATATGAGAGTGTGTACTCATTCGTTTCGGAAGAGACAGGTACGTTAATAGTTAATAGCGTACTTCTTTTTCTTGCTTTCGTGGTATTCTTGCTAGTTACACTAGCCATCCTTACTGCGCTTCGATTGTGTGTGTACTGCTGCAATATTGTTAACGTGAGTCTTGTAAAACCTTCTTTTTACGTTTACTCTCGTGTTAAAAATCTGAATTCTTCTAGAGTTCCTGATCTTCTGGTATGACTAGTGTACTACTACCATCGATAACCTCGAGTCT
+
ACCD@CCCCBBBCCFCCBCCDDDBAACDDGAA@@BBE@BC@B@CCDCCCC@CEFCC?B?BBBD?B>BBCBBDC@@=@CBBB5BB>ABCC>BBBB?AAB@BCACCCCCC?BADCCCCD@CBB@B@BCCCDAAA@BCCC@BBBBDGECCCBBBDBCC@CBB?BC@D@CCCAABCCC?B@@??3@5;5;;;;;*;AABC>CBBBCCCCCB?BCCC5CCCEF?A?AC?BBEEBBB@B@BCFCCC?B:::;CCCCBBBDJCCBCCBBBBB?B:::CBB?B?BBBBBBBB
@ATNG8:04392:04807
GATGGTAGGCGTGTGAGAGTCTGCCCAGAAGATCAGGAACTCTAGAAGAATCAGATTTTTAACACGAGAGTAAACGTAAAAAGAAGGTTTTACAAGACTCACGTTAACAATATTGCGGCAGTACGCACACAATCGAAGCGCAGTAAGGATGGCTAGTGTAACTAGCAAGAATACCACGAAAGCAAGAAAAAGAAGTACGCTATTAACTATTAACGTACCTGTCTCTTCCGAAACGAATGAGTACCTCTCAGACGCTCGTCCTACCATGATATCCTCGAGTCT
+
BCBB>CCB?BBBBBGCDCCCCCCDE?DBB@BCCCCC@C@CBCB@AC@A@000@:>?DCA.?5844;?AAA???8?@@BBBC3BB?B?CCD:CBB?BBC@???;;6;:?@;>>=187<8=>>>>AAAA?==C=A;;=<>><><?<<4<;@>C@CA@ABCCE@CBBBDDACC?DBB>BB;;;09>=8>CCCC1@@=?BBBBCBCC997:A<<394:ABAA>BCAAABB?B@BBB8>;;5;;;A@@A@CBB@A@@AAAAAACB?BAC::9@@CCCC?BBBBEBB:
@ATNG8:04393:04816
GATGGTAGGCGTGTGAGAGTCTGCCCAGAAGATCAGGAACTCTAGAAGAATTCAGATTTTTAACACGAGAGTAAACGTAAAAAGAAGGTTTTACAAGACTCACGTTAACAATATTGCAGCAGTACTCACACAATCGAAGCGCAGTAAGGATGGCTAGTGTAACTAGCAAGAATACCACGAAAAGCAAGAAAAAGAAGTACGCTATTAACTATTAACGTACCTGTCTCTTCCGAAACGAATGAGTACCTCTCAGACGCTCGTCCTACCATCGATAACCTCGAGTCT
+
@ABB@CBB@BBBBCCCCDCCCE@AB6@BD@CCBCCC?B?BBCCCCC?BB?B@BAC@@@AA2A?EDCCBCBBCCD=AAAACCC1@?<A?BBB9@?B?BBBAAAA??;?<AA=???<@>>>A@@>?@>>A@===;?===;AAA@>??A;A;A=@=@?>>>AA?9<>?ADD?AA?BBB;?;6677)8<<7=????/==9>>>>AAAAA<@=>>>?<@<@A@A@9>>>????;@:>>?3:><:>?@B>;;=?@@@@@A@@@@@@@;6=9949///;//*7:===AA;;;
@ATNG8:04394:04782
GATGGTAGTATCTGCACACTCTGTCCAGAAGATCAGGAACTCTAGAAGAATTCAGATTTTTAACACGAGAGTAAACGTAAAAAGAAGGTTTTACAAGACTCACGTTAACTATATTGCAGCAGTACGCACACAATCGAAGCGCAGTAAGGATGGCTAGTGTAACTAGCAAGAATACCACGAAAGCAAGAAAAAAGAAGTACGCTATTAACTATTAACGTACCTGTCTCTTCCGAAACGAATGAGTACTATAGACTATCTGAGACTACCATCGATAACCTCGAGTCT
+
A;;6:>>:@??;566@<BBCCCCFH?@BB=;9:;:@=A;@@A@@?B?AA@C@CCBBBCCC3B@BBAAABCA@AA<??ABGMM5BB@C@CBC:@AB>BAAACCDCC@C@CCCBAA@CCCC@A?CBBABBAAAA>A@>><?AAA????9=;@::49BBABBBB?BCCAA>:8918>>088==C:=;;5::::::&6;7<///=====:>:=@@A3735ABBB@BC@AB@@<@=AAA<A::59AADEDBBBBCCCDBABCCBBAAAC@@=A:::BBC>A>ABBBB99:
@ATNG8:04396:04807
GATGGTAGATATATGCACGCTCTACCAGAAGATCAGGAACTCTAGAAGAATTCAGATTTTTAACACGAGAGTAAACGTAAAAAGAAGGTTTTACAAGACTCACGTTAACAATATTGCAGCAGTACGCACACAATCGAAGCGCAGTAAGGATGGCTAGTGTAACTAGCAAGAATACCACGATAGCAAGAAAAAGAAGTACGCTATTAACTATTAACGTACCTGTCTCTTCCGAAACGAATGAGTACGTGTGACGTACGTAGCTACCATCGATAACCTCGAGTCT
+
BBEC@CBBBCCBBBBBDDCCCB9;;@BAA<>@AAAA?B?A@AA@@A>??;?>AABBBBBB3B@CBBAAABBBBD>BBBBBBB5CC@C@CCC;CBB@BCCEBBB::6;?BA>BCC@CBCABBCDCCCBB@A@B@CCBB@BCBAA@??=@@CBB?BCBBBCCA?CCCCAA?BC?BBC<?????ABCC?CCCCC3>>:;;;@@@BBB@B?B;;;@C?BCCCC?AAA:::A?B?AAA;@@@499BAABBBBBBBCDCBBBDC@??ABA<@::9???>B?ABC???CB
@ATNG8:04396:04819
GATGGTAGAGAGACTGTAGCGCACCCAGAAGATCAGGAACTCTAGAAGAATTCAGATTTTTAACACGAGAGTAAACGTAAAAAGAAGGTTTTACAAGACTCACGTTAACAATATTGCAGCAGTACGCACACAATCGAAGCGCAGTAAGGATGGCTAGTGTAACTAGCAAGAATACCACGAAAGCAAGAAAAAGAAGTACGCTATTAACTATTAACGTACCTGTCTCTTCCGAAACGAATGAGTACGATGAGATCTCGTGTGCTACCATCGATAACCTCGAGTCT
+
8?@;7;>>DIBCCCDCCCECCCCCC>BBB@CD??@B?B?BBGBAAC?CC?B?BABBCCCC2B?BCCAAAAABCD=@AABDDD2DF@B<A@@7ABC?CAAABBCBB>B?BB@BBB?AAABCBDFCCCCCBBBBAC???@BBBBBBBA?C@DBC?BBCCBBBA?BBDBBB?BD@AAA@BBBBB<???;>==??.;>;A;;;??@@@;@<@A>=:=:=BABB@AA@@?AA?A>ABA9@995:BBBCFBB:9:B@;//////679<9999>5..3..)/688669966
@ATNG8:04409:04810
GATGGTAGTGCGTGAGAGAGAGACCCAGAAGATCAGGAACTCTAGAAGAATTCAGATTTTTAACACGAGAGTAAACGTAAAAAGAAGGTTTTACAAGACTCACGTTAACAATATTGCAGCAGTACGCACACAATCGAAGCGCAGTAAGGATGGCTAGTGTAACTAGCAAGAATACCACGAAAAGCAAGTAAAAAGAAGTACGCTAATTAACTATTAACGTACCTGTCTCTTCCGAAACGAATGAGTACACACTCTCATATGACACTACCATCGATAACCTCGAGTCT
+
:::>:==CDDBC<<<CC>>CCBBBA3;?=:=CCD:;6:7;;;CC?>9=A1908@@@ABBB+A7@B>::6=///6.669:<<<+BC@E@CCB<CCC@CC=;;BB::658?<:???::9?999@C@A9:9B;;;=@@@@=@@@B::8C=B>B;;8;CCCCDBA=AA???A?BB;??A=@@@??>0/0/(/./666'683:2225222,20636657-6/56<<=:>C???@A=?;>==699920:000@;:>BBBBBCCCCBCAAAA??@;??>999<294:BBABBBB
@ATNG8:04414:04809
GATGGTAGTATAGAGCTCTACATAGTACTCATTCGTTTCGGAAGAGACAGGTACGTTAATAGTTAATAGCGTACTTCTTTTTCTTGCTTTCGTGGTATTCTTGCTAGTTACACTAGCCATCCTTACTGCGCTTCGATTGTGTGCGTACTGCTGCAATATTGTTAACGTGAGTCTTGTAAAACCTTCTTTTTACGTTTACTCTCGTGTTAAAAAATCTGAATTCTTCTAGAGTTCCTGATCTTCTGGCGCTCTGTCACGTCTGCTACCATCGATAACCTCGAGTCT
+
ACFC@CCDCBBBDCCCABBBBBCCCCBBBB@@=@AAA<AC?B@BBBBBBB?BBBBC@D>>?>B@D?BBBBCCCCC=?????.5=9A<>>8=A@A;?8829<8:;;:>>:?>>>>>=A;@@@<A=@??>>>??<????=@@@@@@@@@???AA@??<?AA<:85:<==>AAAAAA;@@@BB5B:>:>@AAA/AA>>>9>@@CBA=://)/////%/:==A=D=AA:??DA>==<A=ABAA??:9994///9;99?A@@>>>@@AAAA;>>>==<<6<6<AAAAAAA
@ATNG8:04414:04828
GATGGTAGTATATCGCGTCGCTATCCAGAAGATCAGGAACTCTAGAAGAATTTCAGATTTTTACACGAGAGTAAACGTAAAAAGAAGGTTTTACAAGACTCACGTTACAATATTGCAGCAGTACGCACACAATCGAAGCGCAGTAAGGATGGCTAGTGTAACTAGCAAGAATACCACGAAAGCAGAAAAAAGAAGTACGCTATTTAACTATTAACGTACCTAGTCTCTTCCGAAACGAATGAGTACCTACTCTCAGAGACACACTACCATCGATACCTCGAGTCT
+
////4:99=@;;;66/;;;;/0/774/45.555555.58<555944.44.44)4<445<<<);;::9986////(///////$/9)5.555&55>7>>666==<;.444.4:94834366;===;;;=;;:5::;<7@;;==8546:5>00)/86///;;7<=;;:=4983///)/////(//72:>>==&5505557775556/6322272725.//:)///888//)/4///(/66(3338833.3<993333399686655522+28766---2---52,--
@ATNG8:04418:04788
GATGGTAGCTATACGTATATCTATGTACTCATTCTTTCGGAAGAGACAGGTACGTTAATAGTTAATAGCGTACTTCTTTTTTCTTGCTTTCGTGGTATTCTTGCTAGTTACACTAGCCATCCTTACTGCGCTTCGATTGTGTGCGTACTGCTGCAATATTGTTAACGTGAGTCTTGTAAAACCTTCTTTTTACGTTTACTCTCGTGTTAAAAAATCTGAATTCTTCTAGAGTTCCTGATCTTCTGGACAGAGTGTGCAGATACTACCATCGATAACCTCGAGTCT
+
C@A@<C=CBCBBBCCCBBBCBBBA@@@BBBA@<@@@;AB?B?CCCCC@B=ABBBC@C@B;;::=:566=BCB>B>;;;;;;%97-7797(39:47@:>:?A>AABBBC?BB?>?@BB?BCC?B?BBAAA?>??BA===>==>@BBBAAA?>>99:+///38<9=9===@@@@>>:=>>AB5B5858;===,=<676*//599<5755+/.///#////72627739=>9999493;;>A>@:>=?;?:;;?@@@A>>>@@??>>=@<@;66<//+/59:<<@=>>
@ATNG8:04433:04789
GATGGTACGCGACGAGCGTAGACCCAGAAGATCAGGAACTCTAGAAGAATTCAGATTTTTAGCACGAGAGTAAACGTAAAAAGAAGGTTTTACAAGACTCACGTTAACAATATTGCAGCAGTACGCACACAATCGAAGCGCAGTAAGGATGGCTAGTGTAACTAGCAAGAATACCACGAAAGCAAGAAAAAGAAGTACGCTATTAACTATTAACGTACCTGTCTCTTCCGAAACGAATGAGTACCTCTCAGACGCTCGTCCTACCTTCGATAACCTCGAGTCT
+
CDCB@BB@;;A@@BCCCCBKGCCC>CCC@CCCF@@>A@CBBABBB@BB@B?BAA?????.?BBCCFCCEHCCC>BBCECCC3;:6;?BBB=BCD@CBBBCDBBB?@?@C@CCC>AABABCDDCBBBCCCBB@BCCC?CBABBB??9@>A@?>@CCCDAAB@DBB????AA=@AB:???=<5>>=9?@@AA2BD?BBBBCDC==7:7;ABB:=:>ACCC@EC@A@BB<<;;@=5=00+0>>@ADD?CCCAAABBBCBBBA=::::;@7:;@>>:<=A@?>?@@@
@ATNG8:04433:04811
GATTAGTATAGAGCTCTACATAGTACTCATTCGTTTCGGAAGAGACAGGTACGTTAATAGTTAATAGCGTACTTCTTTTTCTTGCTTTCGTGGTATTCTTGCTAGTTACACTAGCCATCCTTACTGCGCTTCGATTGTGTGCGTACTGCTGCAATATTGTTAACGTGAGTCTTGTAAAACCTTCTTTTTACGTTTACTCTCGTGTTAAAAATCTGAATTCTTCTAGAGTTCCTGATCTTCTGGGTGCGCTACAGTCTCTCTACATCGATAACCTCGAGTCT
+
BBB?CB@AABBCCCCBECFDCCCCCBCC:9;:CGE>BB?B?BCBCAAA?AABBA>B?BAAA>A>@@@AAAAB?<?????.A?<@@<A5=@@@>AAB?BB:==ACDC?AAA=;<AC:@=@<A<AAA??===<A@@@9<=BA@?>>AA@@@@88:<@@A=AA=C=>>>A@@@AA5=::;:1;9>9:::::+:A::;3;;;;;;???=8====+<>>?@<@=@@=A>>>???:=:>AA@@@9=>BC::::A@@@AA>>>ADA@@@A@>>>@@@<A;>>::6999
@ATNG8:04385:04831
GATGGTAGATATATGCACGCTCTCACCAGAAGATCAGGAACTCTAGAAGAATTCAGATTTTTAACACGAGAGTAAACGTAAAAAGAAGGTTTTACAAGACTCACGTTAACAATATTGCAGCAGTACGCACACAATCGAAGCGCAGTAAGGATGGCTAGTGTAACTAGCAAGAATACCACGAAAGCAAGAAAAAAGAAGTACGCTATTAACTATTAAACGTACCTGTCTCTTCCGAAACGAATGAGTACTGTATCTATGTGTAGCGCTACCATCGATAACCTCGAGTCT
+
::::7;:::=556666<==5544444.4;<749:>>:7;9<;;A?@A?BB7B7>>=B====+=8=========B=6=8;;@@@+<;7;1655&55516?656?>;;>?ACC@AAA?:99BCDDGCCCBBA;;;>;;:?598A=BCBD>C@BAA<;:9@??@@;=88///)//(/99389333(333.33AA>>'7/).7../88;@;A5<;::068(7;?>>;?:9998717:777*3:;8<==<8=8478@AA>>::;/0//88722..3...55528287855222
@ATNG8:04398:04867
GATGGTAGCACGACACGACGATGTGTACTCATTCGTTTCGGAAGAGACAGGTACGTTAATAGTTATAGCGTACTTCTTTTTCTTGCTTTCGTGGTATTCTTGCTAGTTACACTAGCCATCCTTACTGCGCTTCGATTGTGTGCGTACTGCTGCAATATTGTTAACGTGAGTCTTGTAAAACCTTCTTTTTACGCTTACTCTCGTGTTAAAAATCTGAATTCTTCTAGAGTTCCTGATCTTCTGGGATGTGTGCGCAGTGCCTACCATCGATAACCTCGAGTCT
+
BDCC?BBBBCCC?DAA>>>0//:?CCCDGGCB?BBB@<BB?B@CBBBCBC@BBBBB?B@BBBB@BBBBACCCCA<@@AAA1BA>BBBB9BBBB>BBB>CB>778BAC?BBBB@@>>:A@A;A7=?>>>>8868?AA166><<<=?A>>>AA???;===<BB=A:??AAAAABD;??ABD5@=@;=====.==99;69///<=:>>A<ABAB.>===<:@<@@<A@;;;@A=B=C>>>??=<<;=6;///6//8=A@@=>><???=>;;;A;;6;=>>?@?>>>
@ATNG8:04400:04867
GATGGTAGGCGAGAGTGAGACGCAGTACTCATTCGTTTCGGAAGAGACAGGTACGTTAATAGTTAATAGCGTACTTCTTTTTCTTGCTTTCGTGGTATTCTTGCTAGTTACACTAGCCATCCTTACTGCGCTTCGATTGTGTGCGTACTGCTGCAATATTGTTAACGTGAGTCTTGTAAAACCTTCTTTTTACGTTTACTCTCGTGTTAAAAATCTGAATTCTTCTAGAGTTCCTGATCTTCTGGGCTGCGCTGTTATGCGCTACCATCGATACCTCGAGTCT
+
CDCB?BCD@CCDCBBBCABABAAFCCCCCC@@<@@?@;@B?B?BABACBC@CCCCB?B>??AE@C>BABBCB=<B?BCCDC3BB>A999/9@@B@CCC?A@4::9>>?=BBB===@?9=<=;?;>>B@????<???A<@@A>==>>>==>DA>>><===<AE<>:??A??@@@@<A????5?:=98////(/<666)//9777:=<>18898(2777?:>:@A=A@@@???<@;??@=77133==.7--/<<==A<AAA@@@@AA<@==8;666699;;=AA=
@ATNG8:04404:04855
GATGGTAGGACGAGCGTCTGAGAGGTACTCATTCGTTTCGGAAGAGACAGGTACGTTAATAGTTAATAGCGTACTTCTTTTTCTTGCTTTCGTGGTATTCTTGCTAGTTACACTAGCCATCCTTACTGCGCTTCGATTGTGTGCGTACTGCTGCAATATTGTTAACGTGAGTCTTGTAAAACCTTCTTTTTACGTTTACTCTCGTGTTAAAAATCTGAATTCTTCTAGAGTTCCTGATCTTCTGGATACACTCATGTGCACCTACCATCGATAACCTCGAGTCT
+
CCBB@C@A=ABBABBBCGBBBCBB<@@B@AAB>AAGF?CC@C@CDDDCBB?BCCCC@D@CBBA?B?BBCCCDBDC?CBCCC5DDAAAAC>BBBB@C<;9;C6;;@@BF@CCCCBBBC@BBE@D?BBA@@CBC@D@AA@CBBBBBBBBBBBB@@@B@BA@?AD?B?BCDCCCCCF@CBBEE=E@C@CEJJJ5CB;;;0;;A@ABBBB@?BCCB5BCDBB?C:;;>BBCCBCB?B@@@?@@A>AAB@;;;ECCCCC;<;BBCC@CBA<A000@@@=;:=AA@ABB?
@ATNG8:04408:04848
GATGGTAGGCACTGCGCACACATCCCAGAAGATCAGGAACTCTAGAAGAATTCAGATTTTTAACACGAGAGTAAACGTAAAAAGAAGGTTTTACAAGACTCACGTTAACAATATTGCAGCAGTACGCACACAATCGAAGCGCGGTAAGGATGGCTAGTGTAACTAGCAAGAATACCACGAAAGCAAGAAAAAAGAAGTACGCTATTAACTATTAACGTACCTGTCTCTTCCGAAACGAATGAGTACTACTCTCAGAGACACACTACCATCGATAACCTCGAGTCT
+
BBBB@BBB@BDBAB;@@@ABAAAEI?IBB?BCCCBB>B>AABACCB?@A>A@CDCBBAAA.@;:98>>>=>::908;99555$5<7<.555&//;4///7774559<9<=;=BA>AAABECDFCCCCCCA?@=@:9:;?:99@;::3;<?9:59A?A??8959=>>00*0:6/0/4<8355(2560255555$2:699@@?>?@A6;5:9<<7;8<>???@CCBBDB@9=9:::,9?@=BCCCCBBBAB:::BBB@===877=?<=8966///6166/66?=676
@ATNG8:04417:04833
GATGGTAGCGCATATCAGCGCAGCCCAGAAGATCAGGAACTCTAGAAGAATTCAGATTTTTAACACGAGAGTAAACGTAAAAAGAAGGTTTTACAAGACTCACGTTAACAATATTGCAGCAGTACGCACACAATCGAAGCGCAGTAAGGATGGCTAGTGTAACTAGCAAGAATACCACGAAAGCAAGAAAAAAGAAGTACGCTATTAACTATTAACGTACCTGTCTCTTCCGAAACGAATGAGTACGATGAGAGAGCTCTCTCTACCATCGATAACCTCGAGTCT
+
@A??=A0//<;BBCCDBBBCBCCCC>CCCABBCBCC?B?CCBBBCC?BB?B?@AA;;;;;*;>BBCCGHECBBC=BAAAAAA0AB?C?CCC;BBGAGDCCCCCCC?B@BB?BCC>A@ACCCCCBAABCCDDE?CCDD=AACBCB??<A?BAA?ACFECDCC@BBBAAA?AA?BBB>@@==;3>==;::9:9:%:?<A:89BCCBB?B?BFBB:>:=?BBB@CCBBABB?C=BAD=CCC????BBBBBBBCAABBBBBABBBCA=AB@?:;:=??:><><<==666
@ATNG8:04419:04849
GATGGTAGTATATCGCGTCGCTATCCAGAAGATCAGGAACTCTATAAGAATTCAGATTTTTAACACGAGAGTAAACGTAAAAAGAAGGTTTTACAAGACTCACGTTAACAATATTCAGCAGTACGCACACAATCGAAGCGCAGTAAGGATGGCTAGTGTAACTAGCAAGAATACCACGAAGCAAGAAAAAAAGAAGTACGCTATTAACTATTAACGTACCTGTCTCTTCCGAAACGAATGAGTACACATCGTCGTGTCGTGCTACCATCGATAACCTCGAGTCT
+
A??:8<:::=555@?<:;A;555;=7<AB?BAA@;;5<9A@?CDCC?BB@C?BAB:;;;:):38===?A@<==>8<=@@>==(9945.999'5>>8;?99444:93869925>A?=AACCCB=>@=:99@>:9:7=:874<:9;<8<:<00+/::::?BC?>>;=;;5;88773,3337/36605555555#577667;;9?63135../5.5288@@?<@>888==9<:==?8?@?<AAABBBBBB998B>??@=777?<777>9>777=;<18/5995555:
@ATNG8:04423:04832
GATGGTAGTACATGATAGACACCAGAAGATCAGGAACTCTAGAAGAATTCAGATTTTTAACACGAGAGTAATCGTAAAAAGAAGGTTTTACAAGACTCACGTTAACAATATTGCAGCAGTACGCACACAATCGAAGCGCAGTAAGGATGGCTAGTGTAACTAGCAAGAATACCACGAAAGCAAGAAAAAAGAAGTACGCTATTAACTATTAACGTACCTGTCTCTTCCGAAACGAATGAGTACTATGTAGAGCTCTATACTACCATCGATAACCTCGAGTCT
+
@;>>;@DBCCCAAABBBBABAEACAB>BBBBBB=B8::ABBBB?AB@C@:;;:9999)9:A?ABBAAA::49BBCCCBB0;:5:>AAC:BAB=???>?AA::3:?:94:BA499A@ACCBBCCCBCCAA=AB@>;@;<;DBBA:C=@;;4:CDBCBBC?AABBCB@BB?BBC=????C=::9;::::::%9<9<=>?AAAA@8615999)/)/8<<><BA@@?CD:989ED>BBB@BAAAAA???BBBBCCCCBCBBBC988>188888<=7=9;:::7;;9
@ATNG8:04425:04843
GATGGTAGTGTGTCTCTGAGAGTAGTACTCATTCGTTTCGGAAGAGACAGGTACGTTAATAGTTAATAGCGTACTTCTTTTTCTTGCTTTCGTGGTATTCTTGCTAGTTACACTAGCCATCCTTACTGCGCTTCGATTGTGTGCGTACTGCTGCAATATTGTTAACGTGAGTCTTGTAAAACCTTCTTTTTACGTTTACTCTCGTGTTAAAAATCTGAATTCTTCTAGAGTTCCTGATCTTCTGGTATGACTAGTGTACTACTACCATCGATAACCTCGAGTCT
+
?556:>>>@A;;;==B=BCKGCCCCCBDCCCD@BAAC=BC@B@BCDCBAAACCC;;:;@CBBB@C@CCCCCCCCG>AABBB,9>:>>;D<AAA=7;;>9@@=@?@AAC@CCCCBBBC?CBB>B>BCCBBDDDACCCC@CCCAAAA@ACCBBBBBB?BCC@CC@C?AABCCCBBB=@;;;;.;>B=AAEDD2CCFFJ;;;BAAABCBB?ACCC3B@@AC>B>BC?BBC@AAF@D@B@@@BA<@@A=ACBBDCCCDCCCCBBBC@@@=@;;;G@@5;69?=??AAA
@ATNG8:04426:04867
GATGGTAGTGTCAGTGCGCGTCGTCCAGAAGATCAGGAACTCTAGAAGAATTCAGATTTTTAACACGAGAGTAAACGTTAAAAGAAGGTTTTACAAGACTCACGTTAACAATATTGCAGCAGTACGCACACAATCGAAGCTCAGTAAGGATGGCTAGTGTAACTAGCAAGAATACCACGAAAGCAAGAAAAAAGAAGTACGCTATTAACTATTAACGTACCTGTCTCTTCCGAAACGAATGAGTACTATAGACTATCTGAGACTACCATCGATAACCTCGAGTCT
+
CBBB?CCCCBBBDCCCEDBDDDCCB?BBI@BBBCBC?A?BBCA@??=?B?C?B@AABCCC2C@CBBAABEACBC=AAB>ACC:BB?A5;;;6;CD?IAACBDEDC@C@CC?A@@=@@ABCCBCBCCEEBBBC@BCBB?CCCBBBAA?B@E@@=@CDBBBCD@BBBAAA?AA>999;??BBB>AA@;999999%8>9>===>>@AB:>:=>>A1818?ABB@BBBABBC=A=A@@9@::59BBCCBBBBBBB===A@BBBBBBCBA@=A999@@A4979@@AB?;;
@ATNG8:04387:04907
GATGGTAGCGAGCGAGTGTGTATACCAGAAGATCAGGAACTCTAGAAGAATTCAGATTTTTAACACGGGAGTAAACGTAAAAAGAAGGTTTTACAAGACTCACGTTAACAATATTGCAGCAGTACGCACACAATCGAAGCGCAGTAAGGATGGCTAGTGTAACTAGCAAGAATACCACGAAAGCAAGAAAAAGAAGTACGCTATTAACTATTAACGTACCTGTCTCTTCCGAAGAATGAGTACGATGAGAGAGCTCTCTCTACCATCGATAACCTCGAGTCT
+
@>:@39:4455<==>>>>?CCC<<<<===<@<@A@@;?7@@@A<BB?AA=A8=9<<<<<<+>:@>@@@8<;<=<29455555$55.57===0;;;5:959:><>?:??@@<9::<??@BC@@AC;:;@@=00+0:696<::::@=B7A=A8858AB?>>@@<@:@@@B>A@>@B=7<;88:,657488:::*9:6<<=>>>>?>5:4:==A=B<>?CBB???887;=5;27707?;?<><@A?8889:9;;???:;;@====<79///6//*/7;=>?=;:;
@ATNG8:04389:04899
GATGGTAGTAGTACACTAGTCATACCAGAAGATCAGGAACTCTAGAAGAATTCAGATTTTTAACACGAGAGTAAACGTAAAAAGAAGGTTTTACAAGACTCACGTTAACAATATTGCAGCAGTACGCACACAATCGAAGCGCAGTAAGGATGGCTAGTGTAACGTAGCAAGAATACCACGAAAGCAAGAAAAAGAAAGTACGCTATTAACTATTAACGTACCTGTCTCTTCCGAAACGAATGAGTACTACTCGTCAGAGACACACTACCATCGATAACCTCGAGTCTA
+
55//)//7999=55666>===>>=<8945.555555.55::;554=8995:044:;>=>>094=<<<885:==>8=;99999(5525.555&5;;5;=>655<;@<??BA?B@?;?CA<BBCC>AB99555;397871///88:9;7=;B==9==>==<9980/0=888588488=6:988818:;488==;'...'....7722..33...8(.(.68786<555=<=9=8;;=65448:>>:88898/////68833355799===6;555722+209999:<:25
@ATNG8:04393:04920
GATGGTAGGACGAGCGTCTGAGAGGTACTCATTCGTTTCGGAAGAGACAGGTACGTTAATAGTTAATAGCGTACTTCTTTTTCTTGCTTTCGTGGTATTCTTGCTAGTTACACTAGCCATCCTTACTGCGCTTCGATTGTGTGCGTACTGCTGCAATATTGTTAACGTGAGTCTTGTAAAACCTTCTTTTTACGTTTACTCTCGTGTTAAAAATCTGAATTCTTCTAGAGTTCCTGATCTTCTGGTGTCTGATCTGTATCACTACCATCGATAACCTCGAGTCT
+
ABBB@CCD?CCBCBBBCDBBDCCE@BBBCCCD@CBCC=CC@C@BBBCDCC@ECCCC?B?BCCE?B?BCCBCDDCC?BBCCC5CB@BBCE>BBBB@BBA<@A<@@@CCC?BBCBDDCC?BBB?B@CCBB@999=@@AA?BCCCCCBCDCDCCCCA@<@??<@A>A>BBC@@AECC@C;;;;6;?D?BCCCC5CFCDD>AADCCCCCBD=AAAA2ABBCDAD@BB@CBBBCCB?B@BCBCBB?BAB>BCBBBBCGDDECCCCCBBCEAB:::C@@=A?BDCBBBBB
@ATNG8:04400:04893
GATGGTAGAGTATCATGTGTATCTCCAGAAGATCAGGAACTCTAGAAGAATTCAGATTTTTAACACGAGAGTAAACGTAAAAAGAAGGTTTTACAAGACTCACGTTAACAATATTGCAGCAGTACGCACGCAATCGAAGCGCAGTAAGGATGGCTAGTGTAACTATCAAGAATACCACGAAAGCAAGAAAAAGAAGTACGCTATTAACTATTAACGTACCTGTCTCTTCCGAAACGAATGAGTACATAGATATACGTATAGCTACCATCGATAACCTCGAGTCT
+
@;BE;C=BCCCBBBCGCCBBB@A@B>BBA=@@BBBA?A@BBCBBBD@CC?C@CCC@@@@@1@?CCBBBFCCBB@8??:::::*;B>C=B@@7ABB@BBCCC?A@@>A@BC@DBB?BBBBBCCCCCDCCAAAC@CCCC?BBBBBBBC?D@CBB?BCCDDCCC@BBBBBB@BC@CBB<>>CDC<AAA?BCDDD3BB@>>?@DCDCD<>;====8=8=ACCCECHCCCCB?B?BCE=BBC@BBBBACCCBCCCCCBBBABCBBBBBBB>>56678;5;;?AABC@@?
@ATNG8:04404:04882
GATGGTAGCACGGACACGACGATGTGTACTCATTCGTTTCGGAAGAGACAGGTACGTTTAATAGTTAATAGCGTACTTCTTTTTCTTGCTTTCGTGGTATTCTTGCTAGTTACACTAGCCATCCTTACTGCGCTTCGATTGTGTGCGTACTGCTGCAATATTGTTAACGTTTAGTCTTGTAAAACCTTCTTTTTACGTTTACTCTCGTGTTAAAAATCTTGAATTCTTCTAGAGTTCCTGATCTTCTGGTAGAGCGTGCATATATCTACCATCGATAACCTCGAGTCT
+
CCCC?A>@<<00)/;=9>C?CBCBBBBBFCCAA?AAAA>AFAE@CCCBBBB>@AB;;;,:9<8@A@B9<<CCBBB=B?BBC=B+>?9;88818B=B>BCC?BB79997@A?BBBCCCAA;=<==B=B@@@@===:==AA188==888BB>>=@@@??<???588<@:>///(////7379;;;-<38255555'55556/6666676755+2222$222+22+2.57279755576=6;:555<087=;::ACCBBCBAA@B;;;@@BB?B;;:>==3:6:ACCC@?@
@ATNG8:04405:04923
GATGTAGCATCATGCATATCTCACCAGAAGATCAGGAACTCTAGAAGAATTCAGATTTTTAACACGAGAGTAAACGTAAAAAGAAGGTTTTACAAGACTCACGTTAACAATATTGCAGCAGTACGCACACAATCGAAGCGCAGTAAGGATGGCTATTGTAACTAGCAAGAATACCACGAAAGCAAGAAAAAGAAGTACGCTATTAACTATTACGTACCTGTCTCTTCCGAAACGAATGAGTACGATGAGATCTCGTGTGCTACCATCGATAACCTCGAGTCT
+
<===C>BC@@ACCCDCBBBCCBCD?A<>9=565<<7<:>BCBCBB?CK>A<??A:9999$94@@BECCBAA@A6;8@@@AA2@@<@9@@@9ACF@ICBAA@@0000;>>;@0;8:AC@BBCCCCDDD@@AB@CA@@=@@AAAAAC?D@C@@=@AAA?ABB@BBCCBB@BC@::9?BBBCD????<>=>=>,<?8:A???A8888=8==>>=@@>BCB@CCCCBBB?C@BBC<AAA=????@EDBBBBBBBCBA@CB>>>CCBB:=>??@==8<:======>>
@ATNG8:04406:04892
GATGGTAGTGTCATATGAGAGTGTGTACTCATTCGTTTCGGAAGAGACAGGTACGTTAATAGTTAATAGCGTACTTCTTTTTCTTGCTTTCGTGGTATTCTTGCTAGTTACACTAGCCATCCTTACTGCGCTTCGATTGTGTGCGTACTGCTGCAATATTGTTAACGTGAGTCTTGTAAAACCTTCTTTTTACGTTTACTCTCGTGTTAAAAATCTGAATTCTTCTAGAGTTCCTGATCTTCTGGACAGAGTGTGCAGATACTACCATCGATAACCTCGAGTCT
+
55:=8<==>;;;==@CHGHCCA@ABCCBBD;;:;BBD@DE?A?BCCCCBA:B>>>>:=:=;;@6;79>?ABBCBC@CBBAA2::85BDD@BABD@CBC@CD:=;ACBC@CCABBBDCACDCAC@BAAC;<;B>B@AA>BBCBAAEEE;;;BCCDCAHCC@CC?C@CCCDBBCDEADCCDC;C<@<@@@@@0@CCCE;;;CCBBBBBC@BCCC3AA@AC@C@CD?AACCBAA=@=A@@;;;=@@@@CBDHCDFCCCCCCBBCBBBA?C;;:;@@>A?CAABBB??
@ATNG8:04406:04901
GATGGTAGAGTATCATGTGTATCTCCAGAAGATCAGGAACTCTAGAAGAATTCAGATTTTTAACACGAGAGTAAACGTAAAAAGAAGGTTTTACAAGACTCACGTTAACAATATTGCAGCAGTACGCACACAATCGAAGCGCAGTAAGGATGGCTAGTGTAACTAGCAAGAATACCACGAAAGCAAGAAAAAGAAGTACGCTATTAACTATTAACGTACCTGTCTCTTCCGAAACGAATGAGTACACATCGTCGTGTCGTGCTACCATCGATAACCTCGAGTCT
+
BACB@CCCCBBBCECAABBBCCCCD@A@@=@@AACC?@=ABBBBCC?BB7;79?;;@B=B1B?BBCCD@>@;;;.;;;9@@C1CD@@@BBB9BBB@CCBBAAB999:?CC@BBC?CBBBBBCDDDBBBCBBB@DDCC?AACCBBBB>B=A@@<@ABBBBBC@BBACBB?BB>BBB?BB>>>7?A@>BCBBB3BE?BBAADDDDC;?;@AAA;@;?ACCC@CC@@?CC?B?:::-::;6;C@?ABBBBBBBBBBBBB@@@AAACCC>A?????B>A@C::9A@AA
@ATNG8:04409:04885
GTGGTAGTGTCATATGAGAGTGTGTACTCATTCGTTTCGGAAGAGACAGGTACGTTAATAGTTAATAGCGTACTTCTTTTTCTTGCTTTCGTGGTATTCTTGCTAGTTACACTAGCCATCCTTACTGCGCTTCGATTGTGTGCGTACTGCTGCAATATTGTTAACGTGAGTCTTGTAAAACCTTCTTTTTACGTTTACTCTCGTGTTAAAAATCTGAATTCTTCTAGAGTTCCTGATCTTCTGGTCTACTACACTGTACTCTACCATCGATAACCTCGAGTCT
+
CBB@CCCCBBDBABBCCBBCCCCD@@@CC;;8;BCC>BB@C@BBBCCCC@CBCCCAD@CCBB?C@CCCCC@BBFABBBBB1BC@CCCD=ABBC@CCC@CD@CBBCDD@DCCCCCCC@CCB?B@CCCCAAAA?@BCC;::CCCCBBCCCCDBBBB?CCC@CC?B?AAABBCCCD?B@@@@9@?D=@@@@@,@AABC>CCCCCDCDCI@CCCC5BCCCCBD@DD?CCCCCCC?C?9::CCC?ABB@BBBCCCCBDDEFAAABDDDD@B:;:CBB?B@CCDBBAAA
@ATNG8:04416:04895
GATGGTAGTGTCATATGAGAGTGTGTACTCATTCTTTCGGAAGAGACAGGTACGTTAATAGTTAATAGCTGTACTTCTTTTTCTTGTCTTTCGTGGTATTCTTGCTGTTACACTAGCCATCCTTACTGCGCTTCGATTGTGTGCGTACTGCTGCAATATTGTTAACGTGTAGTCTTGTAAAACCTTCTTTTTACGTTTACTCTCGTGTTAAAAATCTGAATTCTTCTAGAGTTCCTGATCTTCTGGAGATACACATGATACTCTACCATCGATAACCTCGAGTCT
+
;6AB9@DBB?<<>CCCCCBBB@B@BBA:;99;449909=8=166AA<==:;==;;8;///8;6>@BA@944=998388888'8<5384;C7?<AB9A<?=?@789=AA9998>773=488<6:6B=BB<:7717755.6AD@;?;>:595:<<<<7<=A=@B6?49>://////<.34444&45:389:::'444::09<:596?>>?9===9(=9:9=@D@CC>@ACCCAB?AACCBDBD?AAC?AAABBBBBBAABCBCCCDDF@CBAAB==392:@==?BA?
@ATNG8:04418:04889
GATGGTAGCACACGAGATCTCATCGTACTCATTCGTTTCGGAAGAGACAGGTACGTTAATAGTTAATAGCGTACTTCTTTTTCTTGCTTTCGTGGTATTCTTGCTAGTTACACTAGCCATCCTTACTGCGCTTCGATTGTGTGCGTACTGCTGCAATATTGTTAACGTGAGTCTTGTAAAACCTTCTTTTTACGTTTACTCTCGTGTTAAAAATCTTGAATTCTTCTAGAGTTCCTGATCTTCTGGATATGAGTGACTCGTGCTACCATCGATAACCTCGAGTCT
+
BBCC?CBBBBCBDCCDCBBBBABBCCBBBD;;9<BAC>BB@BACCCBDBB@BCCBB@BAFAAA?B@BBBBBB@?@8:::9:'9=89:==6=BBB@CCB>@A5997;=B@CCBBB>AA=@@?:>;>@@??>>><>A@@<A@::;@;;;A@@BAAAA388;6;A=A=AAA@;;;CB:=9===2<7<,//<<<+::333-386///9669;;;=;+8--)--(-28837<>8:8>=B;@@855;///<6<<@=><;;@@@>>?BCD@==9=///:::6:7998==///
@ATNG8:04429:04925
GATAGACATATCGTACTCTCTGTACTCATTCGTTTCGGAAGAGACAGGTACGTTAATAGTTAATAGCGTACTTCTTTTTCTTGCTTCGTGGTATTCTTGCTAGTTACACTAGCCATCCTTACTGCGCTTCGATTGTGTGCGTACTGCTGCAATATTTGTTAACGTGAGTCTTTGTAAAACCGTCTTTTTTACGTTTACTCTCGCGTTAAAAATCTGAATTTCTTCTGAGTTCCTGAATCTTCTGGTGTCTGATCTGTATCACTACCATCGATACCTCGAGTCT
+
BBCBCBC<;;=@>>CCC?=>@@;;;@<=A@BBCB=CD@D@@@@AB??<>?855:>:=AA<?C@BBBBB>=8<7:>:::+>>06//(.//31;8606;)///99:88:?A888?188?:=:>?;;;>=:7>:67,/-87//-68-/.89935/7555,5:;D=BAA888=876(/../.'.(..799;;;&55457'..3...755737==>*55588+..'.62./-6-/(--3--)/8:/88>9=99;:8:;=?=:::<=<=;;5;=;;;///16;;;???@
@ATNG8:04432:04920
GATGGTAGAGTACAGTGTAGTAGACCAGAAGATCAGGAACTCTAGAAGAATTCAGATTTTTAACACGAGAGTAAACGTAAAAAGAAGGTTTTACAAGACTCACGTTAACAATATTGCAGCAGTACGCACACAATCGAAGCGCAGTAAGGATGGCTAGTGTAACTAGCAAGAATACCACGAAAGCAAGAAAAAGAAGTACGCTATTAACTATTAACGTACCTGTCTCTTCCGAAACGAATGAGTACTGTATCTATGTGTGCGCTACCATCGATAACCTCGAGTCT
+
BB@?>@CCCCCCCABAHIDCDCCBB?BCCADCBBAA>B?BBBBB??=?B?B?AAA::::9(9>BBCBCCBBBCD>CBBBAAA0AA=A4;;;7;DDI;;;CCMGBB@B?AA?@CC@BBAABBCFCCCDDCCBB>BBCE>A???????<@@CAA?ACBBACCC?ABBCCC>A@=A@A=AAABB=BAA;??AAA3BA=A>>>AB@:6067<<;<,/+/;A@@@ECBCA@A<?=?CC>C??<?CEBBBBCABBCB999>AAAB?A@?@D=C???@=>:><>>>@@==>
@ATNG8:04433:04919
GATGGTAGTAGTACACTAGTCATACCAGAAGATCAGGAACTCTAGAAGAATTCAGATTTTTAACACGAGAGTAAACGTAAAAAGAAGGTTTTACAAGACTCACGTTAACAATATTGCAGCAGTACGCACACAATCGAGCGCAGTAAGGATGGCTAGTGTAACTAGCAAGAATACCACGAAAGCAAGAAAAAGAAGTACGCTATTAACTATTAACGTACCTGTCTCTTCCGAAACGAATGAGTACTGTATCTATGTGTGCGCTACCATCGATAACCTCGAGTCT
+
BBAB@BBBBDDCCCCCCCDDDCABB@CBB@BCBBAB?B@BBCCDBB?AD@D@DCBAA@@@2@>ABBBBBBBBBB<??:::::*:A=B?BCC<CCC@CCCCCDCDD?C@CB?BBC@CB@@BDDCCBBBBBBCC@DCCBB888AAAB>BACBB?BBCCCCCC?CAAABA@BB????:??<?>8?AA@FBBBB3CA=@888@A@BC:=:=AAB=@;@BBBB?BBA@@@@<?=?BD=AAC?CCBBABBBBBBBBBBBBBBB=>>@@@@;?888=::3;=@?@@A887
@ATNG8:04384:04952
GATGGTAGTAGTACACTAGTCATACCAGAAGATCAGGAACTCTATAAGAATTCAGATTTTTAACACGAGAGTAAACGTAAAAAGAAGGTTTTACAAGACTCACGTTAACGATATTGCAGCAGTACGCACACAATCGAAGCGCAGTAAGGATGGCTAGTGTAACTAGCAAGAATACCACGAAAGCAAGAAAAAGAAGTACGCTATTAACTATTAAACGTACCTGTCTCTTCCGAAACGAATGAGTACACATCGTCGTGTCGTGCTACCATCGATAACCTCGAGTCT
+
===>:<<:?/0/::<99;;;;====9=@@8;@===A*0)/77055=:==9=<:;:?=@@@0??@AA???DAA@C=B8;;CBB2;;9;?BBB;BBBAHCBBDCBBB?B?B@@@DC@BBBAAABCB@??BCCBB?BBBB599B=@@=<6@?A>?;?A999A:818;;:;=:::5:><7?;<;>7>@A<AAADC/@@<@???@AA??:=:==>=18818>ABA?AAABAAD?B>AAB;B@@<???CABBBBAAAABBCBBA::9<<9999?999@AA=A>AAA>==88
@ATNG8:04385:04966
GATGGTAGTATAGAGCTCTACATAGTACTCATTCGATTTCGGAAGAGACAGGTACGTTAATAGTTAATAGCGTACTTCTTTTTCTTAGCTTTCGTGGTATTCTTGCTAGTTACACTAGCCATCCTTACTGCGCTTCGATTGTGTGCGTACTGCTGCAATATTGTTAACGTGAGTCTTGATAAAACCTTCTTTTTACGTTTACTCTCGTGTTAAAAATCTGAATTCTTCTAGAGTCCTGATCTTCTGGGTGCGCTACAGTCTCTCTACATCGATAACCTCGAGTCT
+
CBBB@BAA@>;555;;==>>>A<;==;;;=:93////:388696/55::AB788BA@;?493::6:AD@A?@8939698999)88,33222'29994:3/(/:*///;983566525571588(/)/9<=>?>>:=AAA7;:>>=;;;=;:;=;::9;<<>:=><@<@>>>AB???5888===/:7<599>>>,//8;>4;;;;?=>=<<69999*699:=8=8=?:>;:6----0668=<<46766.///999?????@G@??>>;;;===>>;><?AA>>>@@
@ATNG8:04387:04956
GATGGTAGGACGAGCGTCTGAGAGGTACTCATTCGTTTCGGAAGAGACAGGTACGTTAATAGTTAATAGCGTACTTCTTTTTCTTGCTTTCGTGGTATTCTTGCTAGTTACACTAGCCATCCTTACTGCGCTTCGATTGTGTGCGTACTGCTGCAATATTGTTAACGTGAGTCTTGTAAAACCTTCTTTTTACGTTTACTCTCGTGTTAAAAATCTGAATTCTTCTAGAGTTCCTGATCTTCTGGTGTCTGATCTGTATCACTACCATCGATAACCTCGAGTCT
+
@@BA;E@C@BCCCDC=CCCCBCBB>BBBBBBB@BBCG>CC?B?CBBDDDEBDDBBC@B@CCCD@D@DCABBCCDD?BBCCC3AA>ABEC>EEAA?ABB>BC>@@BDCD@CCCCBBBB@BCD@D@CCCDAA@@=@ABB>BBCCCBBBBBBBBBCCC?BCC@BC>@>ABBDCCCCC@C@@@A3A>A>;<<<;*;CBBC>BACCCCAAAC5;;;;*;@@AB@B?CCGCBBBBCE?B?BCCBBB?CBDBDCBBBCLCAABCCBB@@A::6;:;;@@@<?<@CBCCCDB
@ATNG8:04394:04951
GATGGTAGTATAGAGCTCTACATAGTACTCATTCGTTTCGGAAGAGACAGGTACGTTAATAGTTAATAGCATACTTCTTTTTCTTGCTTTCGTGGCATTCTTGCTAGTTACACTAGCCATCCTTACTGCGCTTCGATTGTGTGCGTACTGCTGCAATATTGTTAACGTGAGTCTTGTAAAACCTTCTTTTTACGTTTACTCTCGTGTTAAAAATCTGAATTCTTCTAGAGTTCCTGATCTTCTGGATACACTCATGTGCACCTACCATCGATAACCTCGAGTCT
+
ABCB@CBCCCDAA;;6CECBBBCCD@A@CC@@?@CEE>CC?B@BBAAA@@>AABAB@C?AABB?D?A?ABBBB@?855556(8>9@9:9*9=<?;?BB?BC9:8>??@8;;>E>>>?<BAA<A=@@@:8:;@9>@AA:>;????@@@>>>?>>>A<688=DD=C<>>@AAA>>>;@@@DD5A<A<<<<<9.;AABA9@=<99:::;@<ADCC/BA@>><>=AA=?@@@>>><A;>>@@@D:>;95;=;66599;;=???@D;;;=78666<=;4;469333733
@ATNG8:04398:04948
GATGGTAGTACATGATAGAGACACCAGAAGATCAGGAACTCTAGAAGAGTTCGGATTTTTAACACGAGAGTAAACGTAAAAAGAAGGTTTTACAAGACTCACGTTAACAATATTGCAGCAGTACGCACACAATCGAAGCGCAGTAAGGATGGCTAGTGTAACTAGCAAGAATACCACGAAAGCAAGAAAAAGAAGTACGCTATTAACTATTAACGTACCTGTCTCTTCCGAAACAATGAGTACTGACGTCTCACTCTCGCCTACCATCGATAACCTCGAGTCT
+
CCCB@DCDCBCBAA@DDECBBCCCACEDAC>==00)/5;:<BCCC?BBBBACB>;;;;;$45<<BBCCA@??>3??AB=B=+BB>@2999&939,33<?@@@;;6;:>>:>>?8=<::::;;??>>>;:;><>@??;;688;:88166=:@8@898@===;AAA@BB?AA=ABB@B@AED8=;;488888(8:4;:9:==///6:67;;?;?=?>;;;8=>>?@@@=@=@@@9??5;;://////./<<85885:699::4657/555;;77587;A888=8;
@ATNG8:04405:04961
GATGGTAGTACATGATAGACGACACCAGAAGATCAGTAACTCTAGAAGAATTCAGATTTTTAACACGAGAGTAAACGTAAAAAGAATGTTTTACAAGACTCACGTTAACAATATTGCAGCAGTACGCACACAATCGAAGCGCAGTAAGGATGGCTAGTGTAACTAGCAAGAATACCACGAAAGCAAGAAAAAGAAGTACGCTATTAACTATTAACGTACCTGTCTCTTCCGAAACGAATGAGTACCTCTCAGACGCTCGTCCTACCATCGATAACCTCGAGTCT
+
BC;:25<<:<==696C?;@A@@BCD?BBB?<A=956==7<<<<:94388.3-4;:33333$45445>>>@?<@@6>A:::::$994;=FAD1:6?45559544<?7?9@B>ABC?BBBA@@ABCCBBBBAAB@CDCEACCDCA@@B=@=@;;5;@@:;9CC@FCCAAB=@?9?AB=@@CDD:???>@CKED3BC?CCBEBCBBB?B?BDA=7=888<BA?CC@@@@@8==>@?;?@@?BCCAAACAAAA@@99:A@?=;00+0009=//8=<>:>6=A6757<7
@ATNG8:04408:04950
GATGGTAGAGTACAGTGTAGTAGACCAGAAGATCAGGAACTCTAGAAGAATTCAGATTTTTAACACGAGAGTAAACGTAAAAAGAAGGTTTTACAAGACTCACGTTAACAATATTGCAGCAGTACGCATCACAATCGAAGCGCAGTAAGGATGGCTAGTGTAACTAGCAAGAATACCACGAAAGCAAGAAAAAGAAGTACGCTATTAACTATTAACGTACCTGTCTCTTACCGAAACGAATGAGTACGTGTTGACGTTCGTGACGCTACCATACGATAACCTCGAGTCT
+
BCBB@CCCCBBCBBBCCCCCCCDBB?BCC@CCAA??<@;@@CBBBBACC?C?AAABBCDC2C=AACAAACCAAA;BBBBAAA0@@;@?BBB<CJJ@CBBBCCCCB?B?BB?BDD?BBAABCDEC@@BCCDCBB=BCCC?A@A@@@@A>A@CAA=ACDCCDDA?CAABBB>@B=@AA=@AAAA<BBB?BCCCC/AA;@776ABAAA6:8:@@@3717AAAB@A>>00//)/96;<=2:43-388776/----(-6//328883333877843333<;;<48488<;663.
@ATNG8:04411:04959
GATGGTAGAGAGACTGTAGCGCACCCAGAAGATCAGGAACTCTAGAAGAATTCAGATTTTTAACACGAGAGTAAACGTAAAAAGAAGGTTTTACAAGACTCACGTTAACAATATTGCAGCAGTACGCACACAATCGAAGCGCAGTAAGGATGGCTAGTGTAACTAGCAAGAATACCACGAAAGCAAGAAAAAGAAGTACGCTATTAACTATTAACGTACCTGTCTCTTCCGAAACGAATGAGTACGTGTGCGACGTGTCTCCTACCATCGATAACCTCGAGTCT
+
;=>>;CCCCBBCBC@A@BAABCA@B<ABB?@@@@;;4:;==@00/?6:::?;88833333$3389;<::A<?AA8==;:9::$9:5:.599&5><:?CCCBBA;;9;?BC?CCC=@@;:;AECCCCDCBBBB@@@@B?AAA@AA::6;=C<;7:CCCCCCC?BBBBAA=@A=:99<@@?>=3;:9877888'7?>888AAAA>>;><@@FC<?<==A@@=@C???BB?B?BBB=ABB?BBBBBBAAAA:9:??;::<?A:;7;>=9>788:==5;5;>>:;:<<
@ATNG8:04425:04957
GATGGTAGCTATACGTATATCTATGTACTCATTCGTTTCGGAAGAGACAGCTACGTTAATAGTTAATAGCGTACTTCTTTTTCTTGCTTTCGTGGTATTCTTGCTAGTTACACTAGCCATCCTTACTGCGCTTCGATTGTGTGCGTACTGCTGCAATATTGTTAACGTGAGTCTTGTAAAACCTTCTTTTTACGTTTACTCTCGTGTTAAAAATCTGAATTCTTCTAGAGTTCCTGATCTTCTGGAGATACACATGATACTCTACCATCGATAACCTCGAGTCT
+
BCCC@CBBCCBBBCCDDEBBBBBCBBBDCDBB?BCDD=BB?B?BBDDDC@@BCDCC?B?BDDD?B?CCCCCCCCC@BBBBB1BE?BBCD=CCCE@BBB=AC>ABBCCC@BCDDCBBC@CBB?B?DDCCCCCB@CCCD?BBCCCCBBCBBBCCBBB?CCC?CC?C?BBCBBBCCC=@999949<B;>>>?>0>CCCC=BBCCCCDCCD@BBBB5BCCDD@C@CB@CBBBCCD?A?B@BCDD?BBB?BCCDDGCCCDCBBBCCC@BB@C888BAA=A>BBBBBBBA
@ATNG8:04427:04974
GATGGTAGTGTCATATGAGAGTGTGTACTCATTCGTTTCGGAAGAGACAGGTACGTTAATAGTTAATAGCGTACTTCTTTTTCTTGCTTTCGTGGTATTCTTGCTAGTTACACTAGCCATCCTTACTGCGCTTCGATTGTGTGCGTACTGCTGCAATATTGTTAACGTGAGTCTTGTAAAACCTTCTTTTTACGTTTACTCTCGTGTTAAAAATCTGAATTCTTCTAGAGTTCCTGATCTTCTGGACAGAGTGTGCAGATACTACCATCGATAACCTCGAGTCT
+
;5<<:BBCBBBCBBCCGGCCCCCCDBCCCE@@>@BBB=CC?B?BBCCCCD?CBBBB?C@DCCC?C?BBBFCAA@B>ABBBB2BA?BBCB<BB@@=@CC=BC9<;BCDC@CCCCCCDD?BBC?C?CDCCBCCC?BBCC@CBAACCCCCCDBCCCCC?CCC<BB@F>??BBBDCCC@CBBBB9@<A;>>>>>0?@BCC=BBBBBCCCCA?DDDD1BBB@B7999B@CCDBBBB?B?CCCBCB?BAA>ADCCCBCCCCBBCCCCCBCC@D9::A??;@?CCCCB???
@ATNG8:04429:04937
GATGGTAGAGTATGCATGTGTATCTCCAGAAGATCAGGAACTCTAGAAGAATTCAGATTTTTAACACGAGAGTAAACGTAAAAAGAAGGTTTTACAAGACTCACGTTAACAATATTGCAGCAGTACGCACACAATCGAAGCGCAGTAAGGATGGCTAGTGTAACTAGCAAGAATACCACGAAAGCAAGAAAAAGAAGTACGCTATTAACTATTAACGTACCTGTCTCTTCCGAAACGAATGAGTACTATAGACTATCTGAGACTACCATCGATAACCTCGAGTCT
+
94457<<=>:79///77;56655::;.449394559:5:7<=CCCCB?CC@C@CBC:::;;.;?BBFCCCCBCCC>BBBBBBB2BB?B;@@@7@BC@ECBABABBC?C@??=?BA>AACCCCCDBCBCCBBCB?BBBB@BBA@@A@@<@?BAA>BBCDBDCE@CAAABC???=?CD599A@@9AAA=ACCCD3BB?BBBBBCA@B5718>=>5;5;DAAAACC;;;EG@B?BBC=CBD?BBBBBBBCCBBBBBBB>A@CBBCBBBC@B9::A@?494:@A?????
@ATNG8:04430:04953
GATGGTAGCACACGAGATCTCATCGTACTCATTCGTTTCGGAAGAGACAGGTACGTTAATAGTTAATAGCGTACTTCTTTTTCTTGCTTTCGTGGTATTCTTGCTAGTTACACTAGCCATCCTTACTGCGCTTCGATTGTGTGCGTACTGCTGCAATATTGTTAACGTGAGTCTTGTAAAACCTTCTTTTTACGTTTACTCTCGTGTTAAAAATCTGAATTCTTCTAGAGTTCCTGATCTTCTGGATATGAGTGACTCGTGCTACCATCGATAACCTCGAGTCT
+
BCCC@CBBBCBBBDCCCCCCBBBDDBCCBL:9;:CCC>CC?B@DDCCCAA?BCCBA?C@CBCB?B?BCBBBBBCC<>????.??8>>>?8?????BBB?BD>?@?BBA?BB>>??>>:>@A:><>@@@>><>;AA>>:==>;=>@@@BAAA>>>D:==><AA=B<A>>>@@A@A;??@BB;B=A9=>A@@/>>;;;16/////<:;><AAAA/>>@@@<A<;;7;B@?;;<=B<>>????7;;E>BB===>>>>>::///=<9<=5:777:::7=9==<;=---
@ATNG8:04432:04938
GATGGTAGTGTCATATGAGAGTGTGTACTACATTCGTTTTCGGAAGAGACAGGTACGTTAATAGTTAATAGCGTAACTTCTTTTTCTTTGCTTTCGTGGTATTCTTGCTAGTTACACTAGCCATCCTTACTGCGCTTCGATTGTGTGCGTACTGCTGCAATATTGTTAACGTGAGTCTTGTAAAACCTTCTTTTTACGTTTACTCTCGTGTTAAAAACTCTGAATTCTTCTAGAGTTCCTGATCTTCTGGGATGTGTGCGCAGTGCCTACCATCGATAACCTCGAGTCT
+
@@:<5=9:555;<A@::9<==;;;7777/////7;<===.<<5;5;99;;AB=AB><:.4.4///)/)/7757//)/9277999'///(4<;>6<<=?8=56.5@4;;<?>@:>>666=6616==:?9==<;7;77)///7277;<==@@@9995449:)///5//)/39:=;;;<<;.44999+97;455555$4599;4<<<<;;;>::)////$////772506:4////;::6=85554443445909555:555===;;9944445:5//:::)/)-66-//77
@ATNG8:04385:04987
GATGGTAGTGCGTGAGAGAGAGACCCAGAAGATCAGGAACTCTAGAAGAATTCAGATTTTTAACACGAGAGTAAACGTAAAAAGAAGGTTTTACAAGACTCACGTTAACAATATTGCAGCAGTACGCACACAATCGAAGCGCAGTAAGGATGGCTAGTGTAACTAGCAAGAATACCACGAAAGCAAGAAAAAAGAAGTACGCTATTAACTATTAACGTACCTGTCTCTTCCGAAACGAATGAGTACATAAGTTCTTACTCATCAGCTTGTGCTTACAAAGGCACGCTAGTAGTCGTCGATCGATAACCTCGAGTCT
+
A@A?9=<:@?:66<BB=CCHCCCCC>DEHAEBA@AC?B?BAAEDDF?BB?B>A@@C=>==+<7<<=<<>A7:7:13349999);=8=:>@@2>CC9;::;:@A;;798AA>@AA>@@CFCCECGCDBB;;;B@CBCC;;<BBCCBC?D@BBB?BA@@@BCB@BBBBB@:@@<000;>:099+87<8778787$/969/./77ABA=A:::8;8;=>>BCE@BBDBB??<?>ABE>CCC?BBBBBACCCC?BA>AA>BBBBCBBAA@A:>=8:;;>>BB:B=ACAAABBCCBBBB999@@A???BB@D@AAACCCCC
@ATNG8:04389:04996
GATGGTAGGACGAGCGTCTGAGAGGTACTCATTCGTTTCGGAAGAGACAGGTACGTTAATAGTTAATAGCGTACTTCTTTTTCTTGCTTTCGTGGTATTCTTGCTAGTTACACTAGCCATCCTTACTGCGCTTCGATTGTGTGCGTACTGCTGCAATATTGTTAACGTGAGTCTTGTAAAACCTTCTTTTTACGTTTACTCTCGTGTTAAAAATCTGAATTCTTCTAGAGTTCCTGATCTTCTGGTATACACACTCGCTCGCTACCATCGATAACCTCGAGTCT
+
BBCC@CCC@CC?AA@ADCCBBBBC?BBBCCCC>BCCC>AA=A?CCCBBCD?EBBBC?B?BBBC?C@BCCDCBCBD?CCCCC1CC?AACD>CCBB?CCDACC9;:@FEDACCBBBBCC?BBD@C@CCCCCBBB?B?@@?CCCCCBBDCCCCCCA@A?BAA?AC?CADCBBCBCCC@CDDDD;DAC@ABBBB,?A?@?<ABECCCCBBB@BBBB5BBACC?B@BC@CCBBCAA>AACCBBBC?BCCBCCBBBDCBBAAABCCDDDBB?A>>>@BB>A>AAAAAA?@
@ATNG8:04390:04992
GATGGTAGGCGTGTGAGAGTCTGCCCAGAAGATCAGGAACTCTAGAAGAATTCAGATTTTTAACACGAGAGTAAACGTAAAAAGAAGGTTTTACAAGACTCACGTTAACAATATTGCAGCAGTACGCACACAATCGAAGCGCAGTAAGGATGGCTAGTGTAACTAGCAAGAATACCACGAAAGCAAGAAAAAGAAGTACGCTATTAACTATTAACGTACCTGTCTCTTCCGAAACGAATGAGTACGTGTGCGACGTGTCTCCTACCATCGATAACCTCGAGTCT
+
CBBB@A<A=00/:::<BBDDCCCD@8=BB<AAABBB@CACCCCBBB?;;:<@BBB@@@@@0?????BB@?@CBC=BBBBCCC3BB?B@DFF:87C?AABB@@@@@<@<@@<??A<????;;:>>??@@>==@<@??A<AAA@>>;;7:<AAD?BBBBCCBA<A@A@A@<??:?@@;B@::9*9:817>@@A.>@=>;;>AAAAA<A=@@??<?<@AA@@<@==>?@?:>;>?>7=994:::ABAAABBBC@@@??@AB?>>;>@@>B;:;BAA8=:=::;>:::
@ATNG8:04394:05015
GATGGTAGCACGAGTCACTCATATCCAGAAGATCAGGAACTCTAGAAGAATTCAGATTTTTAACACGAGAGTAAACGTAAAAAGAAGGTTTTACAAGACTCACGTTTAACAATATTGCAGCAGTACGCACACAATCGAAGCGCAGTAAGGATGGCTAGTGTAACTAGCAAGAATACCACGAAAGCAAGAAAAAGAAGTACGCTATTAACTATTAACGTACCTGTCTCTTCCGAAACGAATGAGTACGAGAGTCAGAGCAGAGCTACCATCGATAACCTCGAGTCT
+
@>>>5;<ABB@A;>CBBCCICCBCBBCBB@BCB@::8;?BBBCCCDABC?C@ABADDDDD2B?CCCBBBBBBGE>B9;9===,9:45.999*:BB>BBCCAAA<;;/;>BC@DDD>AABBCCCCCCCCC@@@C@DDDD?BAA@@A??=A?CCC@CCBBBBBC?CCCCBB@BB????499999,9??;99:99(5:6<;>>>>B;;6;;>=CB7;7;?BAA?BBBBBCC?B@BBA;B999:BCECCCCCCBAABBBBBBBAAA@@@@=B:::?<<9<<AA@@@777
@ATNG8:04396:05019
GATGGTAGGTGCACATGAGTGTATCCAGAAGATCAGGAACTCTAGAAGAATTCAGATTTTTAACACGAGAGTAAACGTAAAAAGAAGGTTTTACAAGTACTCACGTTAACAATATTGCAGCAGTATGCACACAATCGAAGCGCAGTAAGGATGGCTAGTGTAACTAGCAAGAATACCACGAAAGCAAGAAAAAAGAAGTTACGCTATTAACTATTAACGTACCTGTCTCTTCCGAAACGATGAGTACGTGTGACGTACGTTGACGCTACCATCGATAACCTCGAGTCT
+
BCBB?CBB9=665BB??AC@::;@@6;:@=;9:=?<3:5:<<<;;;;?C@D@BBBCBBBB0B7;;BBBBBBBAA::99DADE1CC==1///&///)///9998:54046:;:848-33384445<5445<955.5;55.55;=>=BB?D=;;;4:=@;?;>B95655957::57//)/8///*3<;47;;;;;%7848848BBBBBB@B>=>=A><997;<<5><:494;3=3><=8<94433998898888===;:/--(----55550///9:::8>7;;433899
@ATNG8:04399:04983
GATGGTAGATACTCGCTGATACACCCAGAAGATAGGAACTCTAGAAGAATTCAGATTTTTAACACGAGAGTAAACGTAAAAAGAAGGTTTTACAAGACTCACGTTAACAATATTGCAGCAGTACGCACACAATCGAAGCGCAGTAAGGATGGCTAGTGTAACTAGCAAGAATACCACGAAAGCAAGAAAAAGAAGTACGCTATTAACTATTAACGTACCTGTCTCTTCCGAAACGAATGAGTACGAGAGAGCACACGTGTCTACCATCGATAACCTCGAGTCT
+
@@GC@CCCCCCCCCBBCCDBBBBCC=AAC?CCCCC@C@AAAAADD@AA=A?BCCBAABB2A?BCCBCBCABAA:@AB?@@@0@?6=)///*//>6;:8?@@B;;7;=>>;>AA;>;=>A>>>@??=A>==>;?AAA<@@@@@???=D<?>?;AA@????A;A?>>AC?CD?B@@<>>898-6<<9>AAAA/AA;??ADA@@??<?<@@@A:=:=??@@9>>;;;??;A<<<95<@A?BBDF????>>AAAAAC;==A><<;8986;///;==6A<ACCD=>>>
@ATNG8:04401:04993
GATGGTAGCATCATGCATATCTCACCAGAAGATCAGGAACTCTAGAAGAATTCAGATTTTTAACACGAGAGTAAACGTAAAAAGAAGGTTTTACAAGACTCACGTTAACAATATTGCAGCAGTACGCACACAATCGAAGCGCAGTAAGGATGGCTAGTGTAACTAGCAAGAATACCACGAAAAGCAAGAAAAAAGAAGTACGCTATTAACTATTAACGTACCTGTCTCTTCCGAAACGATGAGTACAGAGAGTACGATATGTCTACCATCGATAACCTCGAGTCT
+
BABC@C@@?;??BB=ACCCCCCDDD@CCD?BBCBBC@D@AAACCCC???4=4;=;;;;<;+:6?>:<<==/0/;288;;=;;+66468<@@1AAC@BBB@AAA99458::5<9924<:355<655999;5569=>>C<???>=<9;6>;>;:4:B:99<>=9>A?>>A=?=:=77/797333&3774377787$775796787;<;9><<<BB=B===<<;<@@BBA@A80-0>>5;000?=:<=@@BAA@=>=BBBBBBCBABB@=@:;;:::0808<<===:;
@ATNG8:04401:05028
GATGGTAGCGAGCGAGTGTGTATACCAGAAGATCAGGAACTCTAGAAGAATTCAGATTTTTAACACGAGAGTAAACGTAAAAAGAAGGTTTTACAAGACTCACGTTAACAATATTGCAGCAGTACGCACACAATCGAAGCGCAGTAAGGATGGCTAGTGTAACTAGCAAGAATACCACGAAAGCAAGAAAAAAGAAGTACGCTATTAACTATTAACGTACCTGTCTCTTCCGAAACGAATGAGTACTATGTAGAGCTCTATACTAATCGATAACCTCGAGTCT
+
CCBC@BAAACDBCBBCCCCCCCAAB@BBB@AA@@@@=@@CBCBBBB=A??C>BBCA@?@@,A?CDCEDGCCCB@8?=::;:;*;C>C6;;;7<CDACBBCCCGAA>C@CC@CCC?BAAABBACCCCBBBBBC@CCAA<A?@?BDBB?BACCC@CCBBACDD@CCACCC@??<?BB=>@999+9<<;9999:9%9=<??=?BADBB>A>@<@A5;7;@CBCADCCBA@@<@<@?@9@;;6;@?ABDBBBBBBBBBBAABBBBBBCA<:::@AA<@=@@@>>:::
@ATNG8:04405:04982
GATGGTAGTAGTACACTAGTCATACCAGAAGATCAGGAACTCTAGAAGAATTCAGATTTTTAACACGAGAGTAAACGTAAAAAGAAGGTTTTACAAGACTCACGTTAACAATATTGCAGCAGTACGCACACAATCGAAGCGCAGTAAGGATGGCTAGTGTAACTAGCAAGAATACCACGAAAGCAAGAAAAAAGAAGTACGCTATTAACTATTAACGTACCTGTCTCTTCCGAAACGATGAGTACACATCGTCGTGTCGTGCTACCATCGATACTCGAGTCT
+
0//:6:==;;;@@;;<<;979///;5//090//7//)5.595559:6::576:///9:::):4::9::::;?=>5:944444$55.56<<=2=>@:?>=?=;:/0+/:<>:>0:5999>BCCCBA;;;AA;;7;A@AADCCBC;:9=>;>00+0><<==BB>B>>><>8==9000000>>@7;:<;99:999%9=8779;525=;:=<>:<>1818:@AA>ADBB988?>:///)////999;B@@@?>/////-69//////=>*/0-,6,,,-45..222
@ATNG8:04412:04994
GATGGTAGTGTCATATGAGAGTGTGTACTCATTCGTTTCGGAAGAGACAGGTACGTTAATAGTTAATAGCGTACTTCTTTTTCTTGCTTTCGTGGTATTCTTGCTAGCTACACTAGCCATCCTTACTGCGCTTCGATTGTGTGCGTACTGCTGCAATATTGTTAACGTGAGTCTTGTAAAACCTTCTTTTTACGTTTACTCTCGTGTTAAAAATCTGAATTCTTCTAGAGTTCCTGATCTTCTGGGCAGACTCTCACACGCCTACCATCGATAACCTCGAGTCT
+
A;=A:>666;?=BBCCHCCBA@B;;;=;;:5505=<>5;;7;9666>>>A:666;;495:9:=:?4=7=00/:;@5/9444$483:<BE=CCDI;;;C@BB?ABDCBCBBBABB@@@9;;A?A>@A;;:;=@:?9968=;;969<@BBBBBCB;;8:BB=AB>B?B;;;A@@>@490:::+:)/,/:<;<+//==@7??666==;6616<<<)6666?:A8>A<@?@@@??>?>AABBCB?A99949@@@@BBCBCCCCBB>BAA=;;99;99.9.444:<=9:
@ATNG8:04413:04998
GATGGTAGCTATACGTATATCTATGTACTCATTCGTTTCGGAAGAGACAGGTACGTTAATAGTTAATAGCGTACTTCTTTTTCTTGCTTTCGTGGTATTCTTGCTAGTTACACTAGCCATCCTTACTGCGCTTCGATTGTGTGCGTACTGCTGCAATATTGTTAACGTGAGTCTTGTAAAACCTTCTTTTTACGTTTACTCTCGTGTTAAAAAATCTGAATTCTTCTAGAGTTCCTGATCTTCTGGATAGCGACGCGATATACTACATCGATAACCTCGAGTCT
+
ABCC@CBDBC@CBBBC>CDCGCBBCDDCCHBA?ACCC=CD?A@ACCCCBB?BEBBC?B@BBBC@CABAABBFCAB;@?999+>?<B???7<BAA>ABB?BC>@?BDEF?BBBBBBAB?@AA=A;AA<<;;>><>AAD;??A===@@@AAA??AAB::;:<>>;><AAA@@@B??;?ABCB5A:=:88887(8><<=4=88877@;:;<@@@@?'>::;:9<;@A<@;;;@>?:>=@@@ACB;>;;8;ACDAAAAA:9:AAAAA>>>AAAAA=<8<9>>>>>=;;
@ATNG8:04415:04984
GATGGTAGAGAGAGCTCTCTCATCGTACTCATTCGTTTCGGAAGAGACAGGTACGTTTAATAGTTAATAGCGTACTTCTTTTTCTTGCTTTCGTGGTATTCTTGCTTAGTTACATCTAGCCATCCTTACTGCGCTTCGATTGTGTGCGTACTGCTGCAATATTGTTAACGTGAGTCTTGTAAAACCTTTCTTTTTACGTTTTTCTCTCGTGTTAAAAATCTTGTAATTCTTCTAGAAGTTCCTTATCTTCTGGTGCTCGTCTATCATGTACTACCATCGATAACCTCGAGTC
+
0//0)/:;;>AB@@;666@E@>>=<666<;;;7@CCC=;99;@CCA@A@@4;9>994(438333-304<=BCBB;:688887';;6;<DD>C<==9=<>;;;/3875;7/)/6///963369>?9=999999557.7975/557669;99::9:<=;:4::9<BB7;79==><;<?=477899.9/55,22222$.333333'...335522+2222$279.555/3433....86-2327(/*.7790---,2---55722----566<---7-3--/:990:1997<<<;
@ATNG8:04423:05016
GATGGTAGAGTATCATGTGTATCTCCAGAAGATCAGGAACTCTAGAAGAATTCAGATTTTTAACACGAGAGTAAACGTAAAAAGAAGGTTTTACAAGACTCACGTTAACAATATTGCAGCAGTACGCACACAATCGAAGCGCAGTAAGGATGGCTAGTGTAACTAGCAAGAATACCACGAAAGCAAGAAAAAAGAAGTACGCTATTAACTATTAACGTACCTGTCTCTTCCGAAACGAATGAGTACTGTATCTATGTGTGCGCTACCATCGATAACCTCGAGTCT
+
;6A<;?CCDAABDFFBBAAACCC@@=@A@=@ABBA@>@?BCCCCCC?BC9:8;BBACBBB5BACCCCDAABBBA;A;;<BBB0CB?B?BBB<BCD@CBBBBAB994:;?@=ABB@CCAABCCCBBBDDDDBB?BCBB?BBBCBBBB@C@DBB@ABBCCDCC?CAABCC?BB>BBA9>>9982:@@<::9:9:%9?;@?@?BCEB@<?<??>>;>;>@B@@=@A@@@BB@D@CCD=B;;8;@?CCBBAABCCC?>>AABBBBBABCC@B>??A::5:;?>=>>===
@ATNG8:04430:05018
GATGGTAGCTCTGCTCTGACTCTCGTACTCATTCGTTTCGGAAGAGACAGGTACGTTAATATGTTAATAGCGTACTTCTTTTTCTTGCTTTCGTGGTATTCTTGCTAGTCACACTAGCCATCCTTACTGCGCTTCGATTGTGTGCGTACTGCTGCAATATTGTTAACGTGAGTCTTGTAAAACCTTCTTTTTACGTTTACTCTCGTGTTAAAATCTGAATTCTTCTAGAGTTCCTGATCTTCTGGCGCGTATGTATGTCGCCTACCATCGATAACCTCGAGTCT
+
>8@:5:594<@>;@ABBBCBB@<<<</0////)4777./0+/)///77972/////)/59///;8<=BA@B>00/:4::<::*//,5<<<)66;<7<>>;>@-/09=?@GEEDC@??@?BAA>@>ACAA@@@A>AA;;6;;AABBBAB@?@B@??C@BBB?AA<>399;;;>@@>?BCCDC8A4:499:::':===?:A@@@B;:;;@2999*5<<9@<A>CCABBBCCAA;@;@@@@@A8;<A>A@;;;BBABCA9:9AA=@::49:99>:;2:<AACCCCBA
@ATNG8:04430:05026
GATGGTAGCGCGACGAGCGTAGACCCAGAAGATCAGGAACTCTAGAAGAATTCAGATTTTTAACACGAGAGTAAACGTAAAAAGAAGGTTTTACAAGACTCACGTTAACAATATTGCAGCAGTACGCACACAATCGAAGCGCAGTAAGGATGGCTAGTGTAACTAGCAAGAATACCACGAAAGCAAGAAAAAGAAGTACGCTATTAACTATTAACGTACCTGTCTCTTCCGAAACGAATGAGTACGATGAGAGAGCTCTCTCTACCATCGATAACCTCGAGTCT
+
BBB@?BBBABE@@@CCBBACCCCBD>CBC?CCAABA?A?BBCCDAA>@B?B?BAA@@?@?.@>BBBBCBBBAA@:???@@BB2@B=B4;;;.;CCAGCCCCCDB@<A@BB@BCC?BABBBBBCCCCCBBBBC@DCBB?BAB@>>?A?B@CBC?CDCCA@@@?DBBAAB?BB????<@>9992:>>;>????1?C?A888BCB??;?<@AAB:=:=@BAA?CCBAACF?B>ACC>C??<???BFBBCBBBABBCAA>>>>>???A@7=///<76167=??@@>>=
@ATNG8:04431:04998
GATGGTAGATACTCGCTGATACACCCAGAAGATAGGAACTCTAGAAGAATTCAGATTTTTAACACGAGAGTAAACGTAAAAAGAAGGTTTTACAAGACTCACGTTAACAATATTGCAGCAGTACGCACACAATCGAAGCGCAGTAAGGATGGCTAGTGTAACTAGCAAGAATACCACGAAGCAAGAAAAAGAAGTACGCTATTAACTATTAACGTACCTGTCTCTTCCGAAACGAATGAGTACATAGATATACGTATAGCTACCATCGATAACCTCGAGTCT
+
DB??>A@@@CCEBBBCC>>=0.-99(---(-:;<;:D@AAA??@@:;;688>@>=<<<<,;:?ACCCBC998B=B@?@?:>)=A8>;?AA0=;=2737:5558<9>;>A:=;;089=;<=<==>@@@AA@A<;;6:1//.5577=8==BBB=AA>>>>>><888@@@<78/38A5;>@A<>>A7:;???/?B=AB@=;=@AD=A;>?>>:=8<<<9939;:::;;5;18/<6<00*00/9/66<<<<?A>877>>??A@====9=>?<<77)/(///8;9?>
@ATNG8:04432:04990
GATGGTAGAGTATCATGTGTATCTCCAGAAGATCAGGAACTCTAGAAGATTTCAGATTTTTAACACGAGAGTAAACGTAAAAAGAAGGTTTTACAAGACTCACGTTAACAATATTGCAGCAGTACGCACACAATCGAAGCGCAGTAAGGATGGCTAGTGTAACTAGCAAGAATACCACGAAAGCAAGAAAAAAGAAGTACGCTATTAACTATTAACGTACCTGTCTCTTCCGAAACGAATGAGTACATAGATATACGTATAGCTACCATCGATAACCTCGAGTCT
+
CABB?CCCCCCBDDCCBCBBDEECB?BBB@BBBAA@696;BBBBDC?BBBB=CBBBDEED2B?BCCCCCCCBB@:@?;;;;;*;B;@=ABC<CED@CABAA>>00,0;@@=A@C?ACCBCABBDDBCCECCC?CCCC?CCCCBBBA?@@B999:BBABBBB?BCBBBB@BB?BBA8<<877)9>@;AABABA(AA>@:89FCCCB7;7;@@@:=:>@CCCACDAAA@GAG@BBB>BAF@BBBBCCBBAAABBBCCBBABBAAABB?:9///6//)/59=>??;;;
@ATNG8:04384:05077
GATGGTAGTGTCATATGAAGTGTGTACTCATTCGTTTCGGAAGAGACAGGTACGTTAATAGTTAATAGCGTACTTCTTTTTCTTGCTTTCGTGGTATTCTTGCTAGTTACACTAGCCATCCTTACTGCGCTTCGATTGTGTGCGTACTGCTGCAATATTGTTAACGTGAGTCTTGTAAAACCTTCTTTTTACGTTTACTCTCGTGTTAAAAATCTGAATTCTTCTAGATTTCCTGATCTTCTGGCTCTCGTAGACAGATACTACCATCGATAACCTCGAGTCT
+
:<==9>==B@??@AAA;;7;BBCCDBBBBBB@BBCC<AA5;6<ABC;;;@AAACCBD?A@BC5;7<CAAA00-=6<<<77'--(/;<<8@C@<9ABB=@B69;ABBCAFCCBBCCD@BBB@C>BAA@BBAA=AABB?CCCBBBBBCCCBBBBBB?BBB@BC@C?BBCA@@FBB>ABBAB9B<A;<;;;;*;;BBB=CBCCCACA@@?BCCB3BBBBC@CADJ@;00000@9>9<AABBB:;;C?CCAAABBBCCCCCBCCBBBB=@;;;;:@=A>BABBA???
@ATNG8:04386:05055
GATGGTAGGACGAGCGTCTGAGAGGTACTCATTCGTTTCGGAAGAGACAGGTACGTTAATAGTTAATAGCGTACTTCTTTTTCTTGCTTTCGTGGTATTCTTGCTAGTTACACTAGCCATCCTTACTGCGCTTCGATTGTGTGCGTACTGCTGCAATATTGTTAACGTGAGTCTTGTAAACCTTCTTTTTACGTTTACTCTCGTGTTAAAAATCTGAATTCTTCTAGAGTTCCTGATCTTCTGGCGCGTATGTATGTCGCCTACCATCGATAACCTCGAGTCT
+
449:5:>>8===;;::=::?@BBB?ABACB;;6;AAA9AB@C@BBDCCAC>BBB@@=@;@@;;6;?BABB;;;CC@BBBBB5BD@C@@@;ABCC7<;A;@B>;;:BAB=BBBBBBCC?@@D@C@FCBBCCDD?@@@A7<;BCBACBCBBCC<;;:@BBC?BA=A=:;:?CCCBB<@9;;092929>>>>,==955)599@@@@@9949<A=*<??<<:;:>A?BBBBB:;6:=@@?BBC@CBC?BAABBCBBCBBDB@AA@BAA>A;;:ABC@B@CD???BBB
@ATNG8:04386:05074
GATGGTAGGTGCACATGAGTGTATCCAGAAGATCAGGAACTCTAGAAGAATTCAGATTTTTAACACGAGAGTAAACGTAAAAAGAAGGTTTACAAGACTCACGTTAAAATATTGCAGCAGTACGCACACAATCGAAGCGCAGTAAGGATGGCTAGTGTAACTAGCAAGAATACCACGAAAAGCAAGAAAAAGAAGTACGCTATTAACTATTAACGTACCTGTCTCTTCCGAAACGAATGAGTACGATGAGATCTCGTGTGCTACCATCGATAACCTCGAGTCT
+
BA@@5:5505AABCCBBCICCBDBA?A;;8;BBBBB?A>ACA@ACC@CE@C>AA@;;;;;*;=BCCCCCCB;;;0;;<<;;;$9=49.55)59<9>CCBDCCBB?BDC:C??=@BBBBBBDCCCCCCBAA>ABCC@CCBBBBBC>B?BCD@CDDCCCA@>@CCABB>AB?:::<??9989+9993:B@@A3>>;>BBABBB??<?>AA?@<@;?>B@@<@AAAABB?B?BDD>BBB>AACBBBBBBBCCDCBBBBABB=@:AAA<A9::;88187<=@AA>==
@ATNG8:04386:05076
GATGGTAGCGCTACACATAGATACAGTACTCATTCGTTTCGGAAGAGACAGGTACGTTAATAGTTAATAGCGTACTTCTTTTTTCTTGCTTTCGTGGTATTCTTGCTAGTTACACTAGCCATCCTTACTGCGCTTCGATTGTGTGCGTACTTGCTTGCAATATTGTTAACGTGAGTCTTGTAAAACCTTCTTTTTACGTTTTACTCTCGTGTTAAGAATCTGAATTCTTCTAGAGTTCCTGATCTTCTGGATAGCGACGCGATATACTACCATCGAACCACCTAAGTCT
+
459=:?@?>;0/////9==>;;;===<==>==<8;;;;69@?C;GDCCBAB=>99:>6>)0/884;9B@??AB?=>99999:9$98889>?8<8:>)0/0+/727:<?=B?@A??>@<=266>?C?CC;:;BCC<@@AA7:;B@B=.....)...)0==6=;C8@<?B:?;?A<BBCCACCCCC8B>@=@@ABA,?@9999*999BBBCCBB@@;==<000@@<@;??;>>??AAA?C?BA@A??;?@B@BBBBBBCBB;;;BBBBBBBB@BBBBC?A?AA?BB?DCBB
@ATNG8:04391:05066
GATGGTAGTGTCAGTGCGCGTCGTCCAGAAGATCAGGAACTCTAGAAGAATTCAGATTTTTAACACGAGAGTAAACGTAAAAAGAAGGTTTTACAAGACTCACGTTAACAATATTGCAGCAGTACGCACACAATCGAAGCGCAGTAAGGATGGCTAGTGTAACTAGCAAGAATACCACGAAAAGCAAGAAAAAAGAAGTACGCTATTAACTATTAACGTACCTGTCTCTTCCGAAACGAATGAGTACGAGAGAGCACACGTGTCTACCATCGATAACCTCGAGTCT
+
BBBD@BBBCCBC=;6>>CCCCCCDD?BCC@BBBCCC@B?BDDDDDD@AA>A?BBBBBABB3B@BBBCBBCFBB@8??;;;;;*:A;@=BDD;CCCACBCBBCC;;;;@DC@BBB?BBCBBBCCCCCBBBCDD@D????BBBBBBBB?B@C?@=@BBBDCBB?BCCCB@<00)0005;=0:9:+:==?CCCCCC)BB?A==>AAAAB8;8;@@?;?<>@BCC@BAAACA@<?<9995:AD>??@BFFBBABBCBBBBBBBD::9@?>:6:///<<<7=59>CB?;<;
@ATNG8:04392:05076
GATGGTAGTATATCGCGTCGCTATCCAGAAGATCAGGAACTCTAGAAGAATTCAGATTTTTAACACGAGAGTAAACGTAAAAAGAAGGTTTTACAAGACTCACGTTAACAATATTGCAGCAGTACGCACACAATCGAAGCGCAGTAAGGATGGCTAGTGTAACTAGCAAGAATACCACGAAAAGCAAGAAAAAAGAAGTACGCTATTAACTATTAACGTACCTGTCTCTTCCGAAACGAATGAGTACACACTCTCATATTACACTCCATCGATAACCTCGAGTCT
+
@<>C;C?DCDC>BBBBECCCBA@@F@CBC?CBBDBB@B?BBC::9B9BB:=:=CBBBEDD1@=?BCCBBCCCED>AACDCCB2AA?A=BDD<CAA?CCDD@@@AA?B?AA@CBB?ABF@BCGCCCBBBBCCH@BCBB?AAAAAAAA=B@DAB?BCBB:;;B@CCB@00*00)/880688777.33349;;;?>(?@=>AAB??<@@-/-/9<<0717;@AA@C;:9AAA?D?BBD=AAA>AACCBBBBBBAAABA?@==:=@@???=A;;;>@?;?:==?::;>>
@ATNG8:04401:05063
GATGTAGTGCGTGAGAGAGAGACCCAGAAGATCAGGAACGTCTAGAAGAATTCAGATTTTTAACACGAGAGTAAACGTAAAAAGAAGGTTTTACAAGACTCACGTTAACAATATTGCAGCAGTACGCACACAATCGAAGCGCAGTAAGGATGGCTAGTGTAACTAGCAAGAATACCACGAAAGCAAGAAAAAGAAGTACGCTATTAACTATTAACGTACCTGTCTCTTCCGAAACGAATGAGTACTACTCTCAGAGACACACTACCATCGATAACCTCGAGTCT
+
9;:::=;999556;<<>BBB;;6<5<==9665<9;+-(------8;6879>98;<77333$3-39;;888=<<;13354444$49.4.499+8::.55???@A??<????<>?@:??AABBBBBBBCBCFCB?BBAA=???AA???<@?DBB=??BAABBB?BBBBCB??A8=;:3:;778)266055555$.505----6566/5/55772827265:7:9599AB?B>?AD>CBB?BBA@@BB@>>>A@??????@???A???>?988??E>D<;;:@:;;=
@ATNG8:04401:05066
GATGGTAGAGAGACTGTAGCGCACCCAGAAGATCAGGAACTCTAGAAGAATTCAGATTTTTAACACGAGAGTAAACGTAAAAAGAAGGTTTTACAAGACTCACGTTAACAATATTGCAGCAGTACGCACACAATCGAAGCGCAGTAAGGATGGCTAGTGTAACTAGCAAGAATACCACGAAAAGCAAGAAAAAAGAAGTACGCTATTAACTATTAACGTACCTGTCTCTTCCGAAACGAATAAGACTATGTAGAGCTCTATACTACCATCGATAACCTCGAGTCT
+
BABB@DDCBBCDCCCBCDFDDDBBB>BBC?AB;:;C?C?CBCBAAC?AB?B?BBBBBBBB3B?CCAABBCCB@?8=<9;;;;*:C>B2;;;6<BEGMCAACDCCD?B@BB?BCC>ABBABBBFICCCCBCBC@BB??<@BA?AD999;@CCC?BACCCCAA?BCCCAA>9939?<8<<9999+9<<;::9:9:%:@<@888??ABC6858A>>1918>CBC?BBBBABB>A<@A@8=00+00*0=@BBBBBBAABBCDBBBA@>>A=A;;;BBD=A9>>AAA???
@ATNG8:04405:05045
GATGGTAGCTCACGTACGTCACACGTACTTAATTCGTTTCGGAAGAGACAGGTACGTTAATAGTTAATAGCGTACTTCTTTTTCTTGCTTTCGTGGTATTCTTGCTAGTTACACTAGCCATCCTTACTGCGCTTCGATTGTGTGCGTACTGCTGCAATATTGTTAACGTGAGTCTTGTAAAACCTTCTTTTTACGTTTTACTCTCGTGTTAAAAATCTGAATTCTTCTAGAGTTCCTGATCTTCTGGGTCTACGCTCGTCGCGCTACCATCGATAACCTCGAGTCT
+
ACCC?BBBBCCCCCCCBBBCCCC@A@CCCAC@B?BCCC?CCAD@CCAAACC@CCCCC?CABBBCAC@CCBBBBCCD?BBCCC2DC@A9998:BBD@BBBADC8<;ABAB?BCBBBBBB?ABB?B@BDCCAABB@CB>>:==B>>>>A@@@BBB>>>7;;A<AA<A:>>=>=????7:;@AA6A<@<@@AAB/@@9888)888887@@;:5::::)8;;<97<=@@<>>>>BAA<A<BB>>>>:=@BB9@AB???>>>AA@@@@>>=>:>@A@BAA<@=?@@??:::
@ATNG8:04405:05067
GATTAGTATAGAGCTCTACATAGTACTCATTCGTTTCGGAAGAGACAGGTACGTTAATAGTTAATAGCGTACTTCTTTTTCTTGCTTTCGTGGTATTCTTGCTAGTTACACTAGCCATCCTTACTGCGCTTCGATTGTGTGCGTACTGCTGCAATATTGTTAACGTGAGTCTTGTAAAACCTTCTTTTTACGTTTACTCTCGTGTTAAAATCTGAATTCTTCTAGAGTTCCTGATCTTCTGGATACACTCATGTGCACCCTACCATGATAACCTCGAGTCT
+
CCC>@@CCCDBBBCCCBBBCCCBCDCCCCB?BBBB=BB@C@BCCCCCC?CCBBB@C=@@AE@C@BBBBBBBBB6??;;:+?B>BBCC<BBBB@BBA=@A798ACDD?BAA>AA??<?@@<@<AAAAA??A=BE==7;;==;;;;;?>??@>>>;>>@=>><><??@@B@@@A<>>>AA5A>E>;;;;;+7;333-3-----798;/655'299;;6=68<3<AAA<<==A:?>AABB8==D=AAAAA>>>=@<<::888*/996///<7727077666899
@ATNG8:04406:05040
GATGGTAGTATATCGCGTGCTATCCAGAAGATCAGGAACTCTAGAAGAATTCAGATTTTTTAACACGAGAGTAAACGTAAAAAGAAGGTTTTACAAGACTCACGTTACAATATTGCAGCAGTACGCTCACAATCGAAGCGCAGTAAGGATGGCTAGTGTAACTAGCAAGAATACCACGAAAGCAAGAAAAAAGAAGTACGCTATTAACTATTAACGTACCTGTCTCTTCCGAAACGAATGAGTACTATAGACTATCTGAGACTACCATCGATAACCTCGAGTCT
+
0/<=:>CCCCEBBAAB9:9@BBAA@BBA?BC;;;C@C7;;C@@;CA@@>?;>?@;;;;;;%:8??=BBA@==??9?=@@>>?+;?:949==4?AC@ECCCBCIDC>ABB@CBB@CAAABBBCGCCBBBBBC@BBBE?B@@?AA@@7;8;BB?CCCCCCDC?CCBBBA?BC?BBB?AAFCC>??>>99:999%9?:@BB?A@@>><>8=>::6:;>>BAA?ACBBCBB>A>:99/9?=:?BBBCDDDDBBBBA=>@BCCDABCCDC@CBBA@::3929>>@@>:;
@ATNG8:04414:05054
GATGGTAGCTCTGCTCTGACTCTCGTATCATCGTTTCGGAAGAGACAGGTACGTTAATAGTTAATAGCGTACTTCTTTTTCTTGCTTTCGTGGTATTCTTGCTAGTTACACTAGCCATCCTTACTGCGCTTCGATTGTGTGTGTACTGCTGCAATATTGTTAACGTGAGTCTTGTAAAACCTTCTTTTTACGTTTACTCTCGTGTTAAAAATCTGAATTCTTCTAGAGTTCCTGATCTTCTGGGTGCGCTACAGTCTCTCTACCATCGATAACCTCGAGTCT
+
555=:666<==>?C>@>CCCABBBB@@==00/9::/:?8@8666=CCD@CBBCC@B:;:BB?B@CBB@@?==A?@AABA0>B5::>?8@ABD?AA?<@@0//987;8<ABBC@>?<>C>7?;??BAABCB?BBBB>BBBC;;9A@AABA:::?:>?@<?D?C=BBA:99?@@=<====+>*0)0<<<<,00DCE9::CCCBBBDD@CDDE5;:;@@;?=@C>;;:99@@<?;?><0006:000*0=0//::;>;><959:=::7<4//;00)/488<8;BBB
@ATNG8:04416:05061
GATAGACACGTGTGCTCTCTCGTACTCATTCGTTTCGGAAGAGACAGGTACGTTAATAGTTAATAGCGTACTTCTTTTTCTTGCTTTCGTGGTATTCTTGCTAGTTACACTAGCCATCCTTACTGCGCTTCGATTGTGTGCGTACTGCTGCAATATTGTTAACGTGAGTCTTGTAAGACCTTCTTTTTACGTTTACTCTCGTGTTAAAAATCTGAATTCTTCTAGAGTTCCTGATCTTCTGGAGATCACATGATACTCTACCATCGATAACCTCGAGTCT
+
A@BCCBBBCBBBACBBFCDCCCCCCBCCB@BCCC?CC@C@BBBBA@@=@ABBB?B>@?@A>A?ABBDCBCBC?BBBBB2BE<AABB<BBBB?BBC?CC7:99A??;?AAB@A;>;>>><@<@AAAB?>@<@@==4::=<99;;;===?;;;;;;;;=A@<@:=>>@@@@>><>>A=BBC=@<====<+9;///)/66///@>==:=???/=@@??:@<AA:==??A@F<?=?@====9==@<@A@??>>>>>>??A@@@@A=>788>>==D<???@@@@=
@ATNG8:04416:05072
GATGGTAGAGTACAGTGTAGTAGACCAGAAGATCAGGAACTCTAAGAAGAATTCAGATTTTTAACAACGAGAGTAAACGTTAAAAAGAAGGTTTACAAGACTCACGTTAACAATATTGCAGCAGTACGCACACAATCGAAGCGCAGTAAGGATGGCTAGTGTAACTAGCAAGAATACCACGAAAGCAAGAAAAAAGAAGTACGCTATTAACTATTAACGTACCTGTCTCTTCCGAAACGATGAGTACGAGAGAGCACACGTGTCTACCATCGATACCTCGAGTCT
+
45<<7=<55554;;556;<<<;;;>7;;7)/----838368://)//)/838388---777'60--(-88788889173929999$9<;:)//)///)/////=<::7;9=>9=@@659:9:BBB>A<;==@>@:=A:;7:BBCCCBB?B?B;;6:=?=@????BCCCBC?DC?A>8177333(39;1777777%7<8866<;<=??<?7;8974;7=;@@@=@@ABBA??;+//6.6////99888BBB?:::::<<ABB@=;<??9;;//////6;9=>;<;5
@ATNG8:04418:05037
GATGGTAGATATATGCACGCTCTACCAGAAGATCAGGAACTCTAGAAGAATTCAGATTTTTAACACGAGAGTAAACGTAAAAAGAAGGTTTTACAAGACTCACGTTAACAATATTGCAGCAGTACGCACACAATCGAAGCGCAGTAAGGATGGCTAGTGTAACTAGCAAGAATACCACGAAAGCAAGAAAAAGAAGTACGCTATTAACTATTAACGTACCTGTCTCTTCCGAAACGAATGAGTACTGTATCTATGTGTGCGCTACCATCGATAACCTCGAGTCT
+
===C<=<<@CBBBCCCCDCCCBBBC@BDC?B@AA@@<@>ABACGBB>BC@D@BBBBBEDD3B?BAAACCAAABC<C>@@@@@0992;<@A@9ABBGEGCIDBC;:8;?AD:;<B@DCCCCDCCBCCCCCCCC@BBBB?B???BBAA>B@CCC?BBBBDDCD?CCBBBB?BB@AAA599<==3?>?<@AABA2AC?A???BA???1818<<<0817BBBB@CCA@?CD=;:;@=5=00-0@@@BCCCCBBAAAAAABBCBBBBBBB=A;;;A??9=:>AAAA===
@ATNG8:04422:05046
GATGGTAGGACGAGCGTCTGAGAGGACTCATTCGTTTCGGAAGAGACAGGTACGTTAATAGTTAATAGCGTACTTCTTTTTCTTGCTTTCGTGGTATTCTTGCTAGTTACACTAGCCATCCTTACTGCGCTTCGATTGTGTGCGTACTGCTGCAATATTGTTAACGTGAGTCTTGTAAAACCTTCTTTTACGTTTACTCTCGTGTTAAAATCTGAATTCTTCTAGAGTTCCTGATCTTCTGGCGCGTATGTATGTCGCCTACCATCGATAACCTCGAGTCT
+
B@A@:=>C@CC@@;@<?@@@@BAB>AA=@00+0000*0C<A?CC@A?@B=B@@BB>A=B@:;6;?BBC@;><==7;?CCC2:;69<9=0945;6;;>8<@759>>?@=@BBBA;;;7:;B?B>BBCAB@@@?BCBB@CLEDCBBBBCCCCCCAA=@@B=??<@<@B@A@ACBC?AABCC6<5;=<<;<.;BCEJ>BACBBB;;9>2::;-:??::4:;@A>BBECCCC@C>AABBBA?CAC?CC;;;B;;;DBBBBCC?A@@@@@;::::69=@ACBCBBB
@ATNG8:04422:05051
GATGGTAGATACTCGCTGATACACCCAGAAGATCAGGAACTCTAGAAGAATTCAGATTTTTAACACGAGAGTAAACGTAAAAAGAAGGTTTTACAAGACTCACGTTAACAATATTGCAGCAGTACGCACACAATCGAAGCGCAGTAAGGATGGCTAGTGTAACTAGCAAGAATACCACGAAAAGCAAGAAAAAGAAGTACGCTATTAACTATTAACGTACCTGTCTCTTCCGAAACGAATGAGTACACACTCTCATATGACACTACCATCGATAACCTCGAGTCT
+
CBBB@CDCCBBBCB::<ECBBBCBC>BAB>@@@CBA?B?BBCCBBB?BB?B?AA@=>>>?1??CDBDBC??>BB=@7;;DED5CB>C4;;:&5;;;;@@BCCAAB8<9;@?ABC@BCBBDFEECCCDCCBBB<@B994;@@@@B??<@?B;;<;CDFBBBC?CCBCCD?BB?BBC=@@9999+999299:9:(8=8==>>@?>>@:>:==AA3838ACAC@BCCCCDC?B?BAD=A@?>?BAAABBBBCBBBBB=>>ABBBBB?????:99AAA>B?BBCCB@<;
@ATNG8:04425:05064
GATGGTAGCGCACACATAGATACAGTACTCATTCGTTTCGGAAGAGACAGGTACGTTAATAGTTAATAGCGTACTTCTTTTTCTTGCTTTCGTGGTATTCTTGCTAGTTACACTAGCCATCCTTACTGCGCTTCGATTGTGTGCGTACTGCTGCAATATTGTTAACGTGAGTCTTGTAAAACCTTCTTTTTACGTTTACTCTCGTGTTAAAAATCTGAATTCTTCTAGAGTTCCTGATCTTCTGGACGACGCGCACTGACACTACCATCGATAACCTCGAGTCT
+
BBGCACCAA@BBBCBDCCCCCCBBBCCCCBBB@BCCC>CC@C?CCCCCCB@CDCBB?CACCCB@C@CDCCDDDCC?BBAA@2BC?BCIE?BB;;:;BC@CD;=;;DEE@BCCCCGDDAD;;;;?CCCBBBBB>BBBB9;:BBBBBCBCCCDDCBB>BBB?CH@E@BBBBDEDCC?A@DDE;F?B=;;;;;*;CCCE>CCCCCHHAAA@BCCC0BA;;<5;>BC>@ACCBBB>B>BA@B;;7;<@:@@00000AACCCCCCBCBAA@B;;<BCB@BABBBCCBBA
@ATNG8:04428:05054
GATGGTAGTATAGAGCTCTACATAGTACTCATTCGTTTCGGAAGAGACAGGTACGTTAATAGTTAATAGCGTACTTCTTTTTCTTGCTTTCGTGGTATTCTTGCTAGTTACACTAGCCATCCTTACTGCGCTTCGATTGTGTGCGTACTGCTGCAATATTGTTAACGTGAGTCTTGTAAAACCTTCTTTTTACGTTTAACTCTCGTGTTAAAATCTGAATTCTTACTAGAGTTCCTGATCTTCTGGTGTCGTCTATCATGTACTACCATCGATAACCTCGAGTCT
+
===A@DGB?@B@CBBB:;;A;@@BBC@@@A:;:;CCD?BB?B?;::ABBD@BBC??=?=@A999:@FFCBB@BA?;9:998$7939>;;07<>>;>00)/>)/0/>;A>@@A878??8===:=9=DA::;>>=BA@@<@C?@?>>>>>ABAB::;8:;;:=A;A<==>788BBB;>>DHG6?:=:=AGDE/:<:=D3;6;==?A@@@@<??>2;;;=:9@9==///<==;@@=D<>;<>>C:==@=BBAA@@=>=??=<=<=<>>>;@@;;;??;?<>::<:777
@ATNG8:04429:05046
GATGGTAGGAGACACGTCGCACACGTACTCATTCGTTTTCTGAAGAGACAGGTACGTTAATAGTTAATAGCGTACTTCTTTTTCTTGCTTTCGTGGTATTCTTGCTAGTTACACTATCCATCCTTACTGCGCTTCGATTGTGTGCGTACTGCTGCAATATTGTTAACGTGAGTCTTGTAAAACCTTCTTTTTACGTTTACTCTCGTGTTAAAAATCTGAATTCTTCTAGAGTTCCTGATCTTCTGGCGCTCTGTCACGTCTGCTACCATCGATAACCTCGAGTCT
+
ABBC@CCC@======>BB??@AB:55>@696B=C;;;;*999>:??===>A@BBAAA@C?BCCB@B?BBDBBBBBBAAA@@?/==6??@A9A9;589592594??B>==9;?;:96:<159A4929@>>>;>@<?95969;BBBBBBBB@@@A:;9?969=@@<A:>996==BAC?A5655,56;6=>>>=,=?@@@;@ABBD;<;CB5;;<;*;@@<;4:;@@6:;AA?:;6::>@?A@A69;B=:99DB:99:9@@@9000--60--/5666(/)/9;::<::
@ATNG8:04429:05062
GATGGTAGATATATGCCGCTCTACCAGAAGATCAGGAACTCTAGAAGAATTCAGATTTTTAACACGAGAGTAAACGTAAAAAGAAGGTTTTACAAGACTCACGTTAACAATATTGCAGCAGTACGCACACAATCGAAGCGCAGTAAGGATGGCTAGTGTAACTAGCAAGAATACCACGAAAAGCAAGAAAAAAGAAGTACGCTATTAACTATTAACGTACCTGTCTCTTCCGAAACGAAATGAGTACTGTATCTATGTGTGCGCTACCATCGATAACCTCGAGTCT
+
CCBA?BDDDDDBBCCC@CCCBBBC<@BD@DBBBAA>A@BCCCEBB>AB?B?CCCCCCCC2A>ACCCAACAACC@C9::@@@0BC@C@JEC;GCC@CCCCCCC998;@CB?C:;:;BABCCGCCBBBBBCCC@CCBB?B@@ABBBB?B?B@@>@CBBAAAA?AAAAAA@C@=000*000000*0;=999999:%8=8<756A?AAA:=:<=;;6;=>?ABB@AAABABB=@>?=>5<999)8??@CCCBBBBBCBBBBB?@@ADC>?@=B;;;=;;4;5;=@A?888
@ATNG8:04432:05031
GATGGTAGTGTCATATGAGAGTGTGTACTCATTCGTTTCGGAAGAGACAGGTACGTTAATAGTTAATAGCGTAACTTCTTTTTCTTTGCTTTCGTGGTATTCTTGCTAGTTACACTAGCCATCCTTACTGCGCTTCGATTGTGTGCGTACTGCTGCAATATTGTTAACGTGAGTCTTGTAAAAACCTTCTTTTTACGTTTACTCTCGTGTTAAAAATCTGAATTCTTCTAGAAGTTCCTGATCTTCTGGGTGTATCAGCGAGTATCTACCATCGATAACCTCGAGTCT
+
45=<9=<BBB=>?@@=@AAA;99@<=44/7//)/77739;7<7>><@<;;69<=5526:>=>A9;7;<;9954.496:;;;;+;;;+//77.7:7759//)/:)//<==><>CCCBBCB@BBC@C=BABBBBBB>A;;;2:A?AAA;;:BBB@BB::89DD?CD@C?BBB;;;A:;4:;;;;;*;4;4;:9:9'4=>:;3;5959=9955.5555$599996;=<@;90000*0<*0*0>@999<@999,9=?BBCCAAAAC@AAAAAC>:;:@?AA6;6:;;:?@@?
@ATNG8:04433:05037
GATGGTAGGTGCACATGAGTGTATCCAGAATATCAGGAACTCTAGAAGAATTCAGATTTTTAACACGAGAGTAAACGTAAAAAGAAGGTTTTACAAGACTCACGTTAACAATATTGCAGCAGTACGCACACAATCGAAGCGCAGTAAGGATGGCTAGTGTAACTAGCAAGAATACCACGAAAAGCAAGAAAAAAGAAGTACGCTATTAACTATTAACGTACCTGTCTCTTCCGAAACGAATGAGTACGTGTGCGACGTGTCTCCTACCATCGATAACCTCGAGTCT
+
:556:==CACBCBCBBCBBAABDDF@CCC@@@@@AB>A?A;;;BBB>BB@H@CAA;;;;;*;=ABBCCGCICCL?=:<GIFF5AB=A;@@@3>>><@ABABC@@@?A?::6:??;@AA:<;DEBCBAACCBHACBBB@BBBDDBBB>B>A::7:AA??A;;6;AAAAB>:9399929>7999*9>>8<<<<<<&<;6<@BBBCB@@;?=?>?D=C=?>BBB@CDB;;;B<@<@@@8?;;5;::@DBBB@@000;;A@@BCBBB@99:=A99:?>>5;5:::;;;??
@ATNG8:04386:05099
GATAGCACGACACGACGATGTGTACTCATTCGTTTCGGAAGAGACAGGTACGTTAATAGTTAATAACGTACTTCTTTTTTTTGCTTTCGTGGTATTCTTGCTAGTTACACTAGCCATCCTTACTGCGCTTCGATTGTGTGCGTACTGCTGCAATATTGTTAACGTGAGTCTTTGTAAAACCTTCTTTTTACGTTTACTCTCGTGTTAAAAATCTGAATTCTTCTAGAGTTCCTGATCTTCTGGAGATATCATCAGCGAGCTACCATCGATAACCTCGAGTCT
+
<<<@@>:::::;;;;;666<:;;==<@=@;A000+0>*0*/<<@599;>AA90)/4:://+/6::;00/973-33333333"3<?B5A>9907386;?/49A@?A>AABBBBBC;88=8=89>@@<><@888AA6AA?@;;;AAAAAA@?77.25505A<A9;;;5839333(399=9.92828=@AA1BB:AA<@BA=<:::8879CAA1ABBAA=A???;???AAAB?B?BBBBDB;??@;????CAB@A>??BBBBCDB@;@000@;;5=7;:===;75
@ATNG8:04386:05119
GATGGTAGTCTCAGATAGTCTATAGTACTCATTCGTTTCGGAAGAGACAGGTACGTTAATAGTTAATAGCGTACTTCTTTTTCTTGCTTTCGTGGTATTCTTGCTAGTTACACTAGCCATCCTTACTGCGCTTCGATTGTGTGCGTACTGCTGCAATATTGTTAACGTGAGTCTTGTAAAACCTTCTTTTTACGTTTACTCTCGTGTTAAAAATCTGAATTCTTCTAGAGTTCCTGATCTTCTGGATAGCGACGCGATATACTACCATCGATAACCTCGAGTCT
+
B::;:B<AADDDBBBBBCCCCCDBCBCCCC@??@DCD?BB?BBGGDACBC?C@@@C@D@CC@?;?<@ACDBBBCC=@@A@@0@C?BBCE?DCAB@ACB=A@7;:@CBB@BDCECCCC@CCC@C?CCBBBBBC?CCCC?CBBABBCCCBBBAAACE@:::@CC@D@BABBBBCCCACCCCC;B=A>;;;;;*;ACCD>BAFECCCCCC@DEII3EA@BCAB@BBAECEBBCB?B@BABCCC>@@C@CCCCCCCBBBBBBCCCCCBC@BAA@A@@=?>=>=DB===
@ATNG8:04396:05103
GATGGTAGCTCGCTGATGATATCTCCAGAAGATCAGGAACTCTAGAAGAATTCAGATTTTTAACACGAGAGTAAACGTAAAAAGAAGGTTTTACAAGACTCACGTTAACAATATTGCAGCAGTACGCACACAATCGAAGCGCAGTAAGGATGGCTAGTGTAACTAGCAAGAATACCACGAAAAGCAAGATAAAGAAGTACGCTATTAACTATTAACGTACCTGTCTCTTCCGAAACGAATGAGTACTATAGACTATCTGAGACTACCATCGATAACCTCGAGTCT
+
CCBC@@A?CCCBBAA@@BABACCBC@CCC?BABA;;9<=@@BBCBDABC?B@BB???BBA3B?AAA>??C???B;@=@>>@=0>C>B4;;<6<JFAAAABCBDCC@C@CC@BAB=??AABCCCECCFBBAAB?C@:989AC@CC??>@@CBB?BCBBBBBB?BCCCCC?BB?BCD=?@9999+9=>;<?;==6=@;@A===@DDE@C@BAAA?A>AABBB>A@BBBBB?@<@@=5=00,0@@@CCDCCCCCBAAA@BBBBBAABBD@C888?@?3828A??@>>>
@ATNG8:04398:05091
GATGGTAGCTATACGTATATCTATGTACTCATTCGTTTCGGAAGAGACAGGTACGTTAATAGTTAATAGCGTACTTCTTTTTCTTGCTTTCGTGGTATTCTTGCTAGTTACACTAGCCATCCTTACTGCGCTTCGATTGTGTGCGTACTGCTGCAATATTGTTAACGTGAGTCTTGTAAAACCTTCTTTTTACGTTTACTCTCGTGTTAAAAATCTGAATTCTTCTAGAGTTCCTGATCTTCTGTATGACTAGTGTACTACTACCATCGATAACCTCGAGTCT
+
BCCC?CBBBCCCCCBBBCCCCDDABACBBEAA?ACCF>DD?B?BCCCBBB?BBCCC@E>AABB@C@BBCCCAAAB>BBBBB1B@>?777.9AAC?BBC@CC<@??@7778@BABCBB=>>@;A;AAAA@;==;A>==8<<>;;;??AAAAA?>=>;<>;7>>;A9<;<>>AAAA<?99::2:9=965555'7=666.666///<9:=;????/?@@@H:=:>@<>>>>?@@=D:??@@@@:>>@@@A???AACAAAAAAAA9996<///8995959?>>>;<;
@ATNG8:04398:05104
GATGGTAGATATATGCACGCTCTACCAGAAGATCAGGAACTCTAGAAGAATTCAGATTTTTAACACGAGAGTAAACGTAAAAAGAAGGTTTTACAAGACTCACGTTAACAATATTGCAGCAGTACGCACACAATCGAAGCGCAGTAAGGATGGCTAGTGTAACTAGCAAAAATACCACGAAAGCAAGAAAAAGAAGTACGCTATTAACTATTAACGTGCCTGTCTCTTCCGAAACGAATGAGTACACATCGTCGTGTCGTGCTACCATCGATAACCTCGAGTCT
+
ABDD?CBBBCCDDCCECBBBBBACC@CBB?BCCBBB>@>@CBBBAA?AB>B>AA@AAAA?.A<@@AABBCABBD>>>@@AAA2CC@D@BBC:BBB?BFCCIGCBB?B?BC?BCF?A@ACDDCDBBBDDCBBB@CCBB@BA@@>>983;>A@@>ACCCCCCC?BCAA97878)8AA=ABBBB<BBB>?????.<@=ABBBCC@@A<>:>A@A<>;>A?=?=@@@A@@@?B?ABB>BBB?FBBB?@;:BABBBBBBBBB>>?BB>>>=@???B??;?>AA?AA>==
@ATNG8:04399:05103
GATGGTAGTGTCAGTGCGCGTCGTCCAGAAGATCAGGAACTCTAGAAGAATTCAGATTTTTAACACGAGAGTAAACGTAAAAAGAAGGTTTACAAGACTCACGTTAACAATATTGCAGCAGTACGCACACAATCGAAGCGCAGTAAGGATGGCTAGTGTAACTAGCAAGAATACCACGAAAGCAAGAAAAAGAAGTACGCTATTAACTATTAACGTACCTGTCTCTTCCGAAACGAATGAGTACAATGAGATCTCGTGTGCTACCATCGATAACCTCGAGTCT
+
AA@A>@<AABBCBBBCCDDCCCCBD@DCB@BB@@@B=@<@BDBBBB@CC?C?BBAAABBB2B?DCCABCBB@@@;@ABCDDD1BA<@499,;EE@EBCBCBFCB?B@CC@CCC?AAAACDBBCCBCC@AAB>AA@@5::??@>@@9?<@;;:;CEDCDDCAAAABCB?>>;?BA<@@9992:@@;@@@@@2@@=A@@@AADBC8:7:>>>0707>@?A?CCBBBBB@C???>7?993:BBABBBB?BB>>>BB>>>CCB?>:;:=A888=@@5:7:AA??;;;
@ATNG8:04401:05117
GATGGTAGCACGACACGACGATGTGTACTCATTCGTTTCGGAAGAGACAGGTACGTTAATAGTTAATAGCGTACTTCTTTTTCTTGCTTTCGTGGTATTCTTGCTAGTTACACTAGCCATCCTTACTGCGCTTCGATTGTGTGCGTACTGCTGCAATATTGTTAACGTGAGTCTTGTAAAACCTTCTTTTTACGTTTACTCTCGTGTTAAAATCTTGAATTCTTCTAGAGTTCCTGATCTTCTGGATAGCGACGCGATATACTACCATCGATAACCTCGAGTCT
+
@BCC@CABB666<?<:<<9/////==CBCCAA?AAAI?ED@D@CBBBCBC@D;;;;44388<<9=?=AAAAAA?>2;;<;=,=>9=???7?AAAAB?>9?A8????@A9>?BABAA>;>@?=A=@@@@>>>@;>>>>:>@@888=>?;:;;=??A6;::5;A5;5;>?;;9==<8<>>AA2A<A=>>>>>*:8//6.669///8989-///'...(.8272995883//.7375;A;;;;5;;A:>>@@AAA;;;??==>==@@A=;888>;;5;;???@@A??
@ATNG8:04404:05102
GATGGTAGCACACGAGATCTCATCGTACTTTCGTTTCGGAAGAGACAGGTACGTTAATAGTTAATAGCGTACTTCTTTTTCTTGCTTTCGTGGTATTCTTGCTAGTTACACTAGCCATCCTTACTGCGCTTCGATTGTGTGCGTACTGCTGCAATATTGTTAACGTGAGTCTTGTAAAACCTTCTTTTTAGGTTTACTCTGTGTTAAAAATCTGAATTCTTCTAGAGTTCCTGATCTTCTGATATGAGTGACTCGTGCTACCATCGATAACCTCGAGTCT
+
ABBG@CAAAADCCBCCCCC@@DCCCDCBBB=CDCC=CC@C@CBCCDDD@BBABB>BBCCCC@C?CCCCCBBBB?BCCCC1BB?BBBB<BDCC=BCC@CC=???CBB?AABBBBCC>BBB=@=@B@@===B?BB>>7=;=;;;?@ABAAA<<<?:AA@=>=8<9;;;@@>>>D;A>>>>5>;@;=>>>=/==6991966///9;>47776)5///;494=A=B@@@A>>;>=BAABAA;>>@AA??>>>>>>>=@@==;>??;?888@??<?;>>>AA888
@ATNG8:04406:05093
GATGGGTGTCATATGAGAGTGTGTACTCATTCGTTTCGGAAGAGACAGGTACGTTAATAGTTAATAGCGTACTTCTTTTTCTTGCTTTCGTGGTATTCTTGCTAGTTACACTAGCCATCCTTACTGCGCTTCGATTGTGTGCGTACTGCTGCAATATTGTTAACGTGAGTCTTGTAAAACCTTCTTTTTACGTTTACTCTCGTGTTAAAAATCTGAATTCTTCTAGAGTTCCTGATCTTCTGGATAGCGACGCGATATACTACCATCGATAACCTCGAGTCT
+
CBBBC?CCBCCCCCECCCCBBBCCCBCDBA>AFEE=BB=@<@AAABBB?C@AAB?B?BBBB?B?BBBBCBCBA?BCBBC1BC@BBBB>AA@A?BBB?BC<?>AAAA?BB@@@?>>:>A@:>9@>>>@@@A<AAAC:>?A>>=><A@>>A==>><>>><@A<A<>==@@??@@<@@@@A6@8<899979)8=555.6/////===A<BCBC/@@@@B:=:=?;?9<<=<=8>9<<??==:=>>;>B@@@A>>>@@>>>AA@;=;5;///=;;5;5;@DAA<<<
@ATNG8:04409:05090
GATGGTAGCATCATGCATATCTCACCAGAAGATCAGGATCTCTAGAAGAATTCAGATTTTTAACACGAGAGTAAACGTAAAAAGAAGGTTTTACAAGACTCACGTTAACAATATTGCAGCAGTACGCACACAATCGAAGCGCAGTAAGGATGGCTAGTGTAACTAGCAAGAATACCACGAAAGCAAGAAAAAGATGTACGCTATTAACTATTAACGTACCTGTCTCTTCCGAAACGAATGAGTACGATGAGATCTCGTGTGCTACCATCGATAACCTCGAGTCT
+
CECC?C>?A;CBB;66>BCAAABDC?@@B?A@@@BG@CBBABBAAB=AA=A>ABBBBBBB1B?BBBBBBDBBBB=AABBCCB5BA>C5;;;*;BB@BAABECB;;;:@BA=;;;<@BAABCBBCFBBBAA;;5;@@@>ABAAAA::6;>B;;69@?BAAAB?BBCBBB?BB?::9990@@@6;00+00000(-:0//88:9@@A?A=BBBC@B@BCCCB@CCCCCCD@@;000+000,00;>ABCCAAA@999>>>?@C>=>==<6:8659993:::::===<<
@ATNG8:04412:05083
GATGGTAGTGCGTGAGAGAGAGACCCAGAAGATCAGGAACTCTAGAAGAATTCAGATTTTTAACACGAGAGTAAACGTAAAAAGAAGGTTTTACAAGACTCACGTTAACAATATTGCAGCAGTACGCACACAATCGAAGCGCAGTAAGGATGGCTAGTGTAACTAGCAAGAATACCACGAAAGCAAGAAAAAAGAAGTACGCTATTAACTATTAACGTACCTGTCTCTTCCGAAACGAATGAGTACTATAGACTATCTGAGACTACCATCGATAACCTCGAGTCT
+
BBBB@DCBB=AA000@AABBBB@BB=BCDADBBB::798@@>CCDD@CC?C@BA?89:99$74??<B@AA9:7=5;8>@@??,@A>B4;;;-;>A<BCBBBBCCF?B?BC?BBC@BBBBCDCCCCCBBBBBB@CBCB@CCBBBBAA=A?BBA?ABCACCCC?ABBD@@<9949@@;@A899+7371899999%9?;@@@@@@@@@;>:>>==8<:<<ABB?BC@@ACB?C?BBB>BCC?BAACCBBBBCDDAAABCCCCCAAADCC?B899ABB=A>ACAAB9:9
@ATNG8:04415:05082
GATGGTAGTAGTACACTAGTCATACCAGAAGATCAGGATCTCTAGAAGAATTCAGATTTTTAACACGAGAGTAAACGTAAAAAGAAGGTTTTTACAAGACTCACGTTAACAATATTGCAGCAGTACGCACACAATCGAAGCGCAGTAAGGATGGCTAGTGTAACTAGCAAGAATACCACGAAAGCAAGAAAAAAGAAGTACGCTATTTAACTATTAACGTACCTGTCTCTTCCGAAACGAATGAGTACACATCGTCGTGTTCTACCATCGATAACTCGAGTCT
+
884;05<<ACCDCCCBABAAACCBCACDD@BBBBBB?C;99;A@AB=BC@CAA@@BBDED5D@BAB;;:><==>8?8:5>>>+<A9<8@@@A1@@A=BBAAABB99899A<5??>:;@?@?B@@ABBBBCBBB@@@@C=;;:@@=AA<A<@;;6:@@@A@AB?;::9BB?BF?CCB=@@988277;5799999%9?<997>A;?99:3;:==88075:7>?>:>@999;C<?458A9???588>@ABBBBBA==789?AD;???@>A:00>>>,0/=//7???
@ATNG8:04416:05112
GATGGTAGCGCACACATAGATACAGTACTCATTCGTTTCGGAAGAGACAGGTACGTTAATAGTTAATAGCGTACTTCTTTTTCTTGCTTTCTGTGGTATTCTTGCTAGTTACACTAGCCATCCTTACTGCGCTTCGATTGTGTGCGTACTGCTGCAATATTGTTAACGTGAGTCTTGTAAAACCTTCTTTTTACGTTTACTCTCGTGTTAAAAATCTGAATTCTTCTAGAGTTCCTGATCTTCTGGCTCTCGTAGACAGATACTACCATCGATAACCTCGAGTCT
+
;5::8<;;?CDB=B@<;===<?;;=====<@@<@?AE?CD@=9=<;;;99.5>5:6:A=@C>>5;5:AA<<<<:;344444$4:386::1////:6::=8=A5558;AC@DEGCCCCC@CBF@C@BCCCCCCCACCDD@DBBCCCBBBBBBCBCBC@BBC@@@>@?AAB@@@CAA=@;;;;.;=@=;;;;;*;ACAB=B@@ACCBBCC@CFFH5FBBBCACBCEACDCBBBE@C@CBAA;;5;;;6;CEDBBBCCCDCCCCCCBAA=A;;;C??5;6;AAABBBB
@ATNG8:04418:05090
GATGGTAGGCGTGTGAGAGTCTGCCCAGAAGATCAGGAACTCTAGAAGAATTCAGATTTTTAACACGAGAGTAAACGTAAAAAGAAGGTTTTACAAGACTCACGTTAACAATATTGCAGCAGTACGCACACAATCGAAGCGCAGTAAGGATGGCTAGTGTAACTAGCAAGAATACCACGAAAGCAAGAAAAAGAAGTACGCTATTAACTATTAACGTACCTGTCTCTTCCGAAACGTATGAGTACGTGTGCGACGTGCTCCTCCTACCATGAATACCTCGAGTC
+
BBCC@CBB?BABCBBCCCBBBBBBI?FDD@BCDCDC@D?BBBBCCC?AB?C@BBBBBCCC3B@BBBBBBBBAAA<@A@@???2??<A8>>>5??A>ABBBBBB;;7==AA<A=;7::>>>>>>?AAAAAA>?:?C>>9=>>A>>;;7;=AAB>B???AA>A;AA=AAA>AA<AAC>??777)9:<8:::::+:>;>@DEBAA?@<@<??=@;A;AA==>9>@>>==>;?;9:90:@9::997<;;773//////66--//(-53--/885572....36....3
@ATNG8:04422:05088
GATGGTAGGCGACATACATACGCGCCAGAAGATCAGGAACTCTAGAAGAATTCAGATTTTTAACACGAGAGTAAACGTAAAAGAAGGTTTTACAAGACTCAACGTTAACAATATTGCAGCAGTACGCACACAATCGAAGCGCAGTAAGGATGGCTAGTGTAACTAGCAAGAATACCACGAAAGCAAGAAAAAAGAAGTACGCTATTAACTATTAACGTACCTGTCTCTTCCGAAACGAATGAGTACGTGTGCGACGTGTCTCCTACCATCGATAACCTCGAGTCT
+
:<:@<?>>?<@@@BBBCAAACA@;;:;CJ@;;;BAD?CACCCBBAA?AD?B=?=C;;;;;*;<A@ACCCC><A@6@?;;9:*5>8>.555&55:55/////)/776=<<:6<00*/=;=A@@@@>@BBBCBA:BA00-0;;<ABBC@IBEBB@B;;9DD@B@ACCBBB?BB?BBA>@@999,9<<8<?A@AA)BB?BBBBBBBDC?B??;:@<A<@@CBA=@@;;<AB?A00.:/:..*.--8=>><=<737993333?@BB?CB@,0/--3--(-46866:@::
@ATNG8:04431:05114
GATGGTAGGACGAGCGTCTGAGAGGTACTCATTCGTTTCGGAAGAGTCAGGTACGTTAATAGTTAATAGCGTACTTCTTTTTCTTGCTTTCGTGGTATTCTTGCTAGTTACACTAGCCATCCTTACTGCGCTTCGATTGTGTGCGTACTGCTGCAATATTGTTAACGTGAGTCTTGTAAAACCTTCTTTTTACGTTTACTCTCGTGTTAAAAATCTGAATTCTTCTAGAGTTCCTGATCTTCTGGATACACTCATGTGCACCTACCATCGATAACCTCGAGTCT
+
@>?A;>:505<<<B<<<?;@699D?BBCCEGD@CBCC?CC@H>@@A??@@?BBBCCAD?BBCC@B@BAAAECBCCACCDDE5AAAEBBC>@@@C?CAA?AC@;;;DDDADDEBBBCC?BCA?AACECBBBCD@CBBB8;;@@AAA@@@BAAAA;:299929@=@=BBB??@AAA5;;;;;-;9@9;;;;;*;>=BB8::CB@@@===29999'9@@?@<A>BC?CG;;;CC@C=AABACA@BBB?BCBBBBCBBAAABB;;6;BA>B::;@;:4:4:9?@AD??
@ATNG8:04440:04508
GATGGTAGTGTCATATGAGAGTGTGTACTCATTCGTTTCGGAAGAGACAGGTACGTTAATAGTTAATAGCGTACTTCTTTTTCTTTGCTTTCGTGGTATTCTTGCTAGTTACACTAGCCATCCTTACTGCGCTTCGATTGTGTGCGTACTGCTGCAATATTGTTAACGTGAGTCTTGTAAAACCTTCTTTTTTACGTTTACTCTCGTGTTAAAAATCTGAATTCTTCTAGAGTTCCTGATCTTCTGGGATGTGTGCGCAGTGCCTACCATCGATAACCTCGAGTCT
+
BBBB@EDDBABBCCFCCCCBCCCCCBBCCCA@=@AAA<BB?B@BCDDDCC@CCCCB@EACC;;9;@BCDCBAACC?BADDE1AAA>ACCE=BCBC@CCC@CD@AABCDF?BBBCCCBC?EBC@C?CCCCCCCC@CBCC@CCCBBBCCDCCDCCAAA@DCC?@@??@BBCCCCCBC?BCCCC;B?B?BBCCCC)BBBBB=BBCCCCCCCC@CDDD5EBBBE@C@CC@CCCDDAA>B@A@>>00+0000+0;;;BCCECBBCCCJAEBB?BAA@@@A=@=@EDCCBAA
@ATNG8:04440:04523
GATGGTAGCTCTGCTCTGACTCTCGTACTCATTCGTTTCGGAAGAGACAGGTACTTTAATAGTTAATAGCGTACTTCTTTTTCTTGCTTTCGTGGTATTCTTGCTAGTTACACTAGCCATCCTTACTGCGCTTCGATTGTATGCGTACTGCTGCAATATTGTTAACGTGAGTCTTGTAAAACCTTCTTTTTACGTTTACTTTCGTGTTAAAAAATCTGAATTCTTCTAGAGTTCCTGATCTTCTGGGTCTACGCTCGTCGCGCTACCATCGATAACCTCGAGTCT
+
AACD@DCBCBBBCBCCCCCCCDCCCBBBCBBB@CBBB=CC@C@CCCCCCC@BBCBC=CACCBC@C@CDECCBCCD@CCCCC5BB?BCCC=BCCD@BBB@CC?AAACCE@CCAAABBC?BBB?B?BCCBBA@A?CCBB@B789DBBAAACCC?@@B?AAA>BB?B@BBBCBBBBA499@@>2@4949ACCC3BBAAA29:@@;A>888188888$79:<9;?:>>;>>??@A@<@<>==AA?;;;=A7:778>>===>>==>B;;;E=<;;>=8818:>AAAA@::
@ATNG8:04441:04480
GATGGTAGATACTCGCTGAACACCCAGAAGATCAGGAACTCTAGAAGAATTCAGATTTTTAACACGAGAGTAAACGTAAAAAGAAGGTTTTACAAGACTCACGTTAACAATATTGCAGCAGTACGCACACAATCGAAGCGCAGTAAGGATGGCTAGTGTAACTAGCAAGAATACCACGAAAGCAAGAAAAAAGAAGTACGCTATTAACTATTAACGTACCTGTCTCTTCCGAAACGAATGAGTACGTGTGACGTACGTGAGCTACCATCGATAACCTCGAGTCT
+
BBDC@ECBC@;;BAACCDC?BBAA=B@A>AABBA?=A?AAAAABD@DDAD@CBBACFEE3C@BBC@@@CB@??9?:;;CCC5BB@B@FFF<FDC@CFBBBAA0000=@@?D0;8;B@?ABFGFCCCCCCBB@BBBB>AABBAAAB>B=B996:A@@?BBC@BAA??>@CF?::9599???8?@B;999999%9B?C;;;B>==B7;7;=@@6;6;?AAA?AA???@@;?;?@@<BBC?DBBBBDCCAAABBCCCCABBBBBBBB@=@000>@@:94>@@==>>>
@ATNG8:04446:04525
GATGGTAGCGCATATCAGCGCAGCCCAGAAGATCAGGAAACTCTAGAAGAATTCAGATTTTTAACACGAGAGTTAAACGTAAAAAGAAGGTTTTACAAGACTCACGTTTAACAATATTGCAGCAGTACGCACACAATCGAAGCGCAGTAAGGATGGCTAGTGTAACTAGCAGGAATACCACGAAAGCAAGAAAAAAGAAGTACGCTATTAACTATTAACGTACCTGTCTCTTCCGAAACGAATGAGTACTGCGTCTCACTCTCGCCTATCGATAACCTCGCAGTCT
+
<:::;C95;<<A@955?@@@@ABBA=BBC?<:;C;:499)5><99//*//)/3/3444444$56;99;;<>;;7>=9<:;:@@@1BB@@<@@@8;9:)/////77544)45::5<5405;::;>===CBBBBBBCAGIDD?BBCBBBBB?C>BBB<@ABBB@@@?@@?BCCD@C>;;;700/8;38660333333#/93////66;B=?=?BBBB?B@;8AAA=B@@@A@B?C<@A@8@??:?>=?@??::8A;;;@==0000=?:@@@@AA0000;<;000=<=?
@ATNG8:04451:04487
GATGGTAGAGTATCTGTGTATCTCCAGAAGATCAGGAACTCTAGAAGAATTCAGATTTTTAACACGAGAGTAAACGTAAAAAGAAGGTTTTACAAGACTCACGTTAACAATATTGCAGCAGTACGCACACAATCGAAGCGCAGTAAGGATGGCTAGTGTAACTAGCAAGAATACCACGAAAGCAAGAAAAAAGAAGTACGCTATTAACTATTAACGTACCTGTCTCTTCCGAAACGAATGAGTACGTGTGACGTACGTGAGCTACCATCGATAACCTCGAGTCT
+
CCA?>@DGBBBBBCCEDECCCCCC@CCC@BBAB@@=@?BBDCCCC?BB@B@@?@CCCCC2C?AAACAAABBCC<B>@@@@@,9;69:CCC<CEI@CBBCDDC998;@CC@CCC?BCCBBBCCDCCCCDBBB?BACB?B@@@BAAB>B<B??=@BCCCCDC?ADACCC?BB>AAA:????=5999999::::%:?<A:98DAAAA;?;@@BE:><>ABAA>AA@??CC>A?ABC@CBB?BAAACCCBAAAAACCCCABBAAABBCC@C889A@@8>9:=?<=>=>
@ATNG8:04454:04484
GATGGTAGTCTCAGATAGTCTATAGTACTCATTCGTTTCAGAAGAGACAGGTACGTTAATAGTTAATAGCGTACTTCTTTTTCTTGCTTTCGTGGTATTCTTGCTAGTTACACTAGCCATCCTTACTGCGCTTCGATTGTGTGCGTACTGCTGCAATATTGTTAACGTGAGTCTTGTAAAACCTTCTTTTTACGTTTACTCTCGTGTTAAAAATCTGAATTCTTCTAGAGTTCCTGATCTTCTGGACGACGCGCACTGACACTACCATCGATAACCTCGAGTCT
+
BABB@EBCABCCCCCBCCCDBBBBDCCBCB999;ABB<BBBC@DEDCDCD@BBBDD@DACCBB?BAGGDCBABCE?BBCCB1CB>@AED>AB@@>@CC?BB8;;<CCC@BBBCBCCG@CCF@C@CCBCBCCD@CCBB=ABCBBBDCDCBBBCCBB?BBB@BCAG>BBCDBBBCC@CBBGF;B>A=@@CBB2BC@@@6;;AAABBBBB@CGCG5CBBBFAEAGC?BBCDBAA?@@BAAB@@<@AB?BB;;;BBCCC;;;CBCCCGC@C;;;CBB?B?BBBBBAAA
@ATNG8:04457:04481
GATTAGTATAGAGCTCTACATAGTACTCATTCGTTTCGGAAGAGACAGGTACGTTAATAGTTAATAGCGTACTTCTTTTTCTTGCTTTCGTGGTATTCTTGCTAGTTACACTAGCCATCCTTACTGCGCTTCGATTGTGTGCGTACTGCTGCAATATTGTTAACGTGAGTCTTTGTAAAACCTCTTTTTACGTTTACTCTCGTGTTAAAATCTTGAATTCTTCTAGAGTTCCTGATCTTCTGGCGCTCTGTCACGTCTGCTACCATCGATAACCTCGAGTCT
+
@?@@BCCC;;9@<=;;;==><;;;955;;?:BBEH?CB>B>BA@?@:A295=:?=??CAAA>A=??BBCBBAA<??;;;)99.37?;6<BBF>AB><@@000:=::7:?C>@>>><???=D;@@C>==?>:=<AA8888<<<:66==6////:365:<@A<A<@@@<;9<68818@>@@2:6///>@>,9;666.695526:=9;////)..-(-5(-(.6.33798880505A;889*//3-3-//885657/./88=<><9/5////553938<?><;>;
@ATNG8:04459:04509
GATGGTAGTGCGTGAGAGAGAGACCCAGAAGATCAGGAACTCTAGAAGAATTCAGATTTTTAACACGATAGTAAACGTAAAAAGAAGGTTTTACAAGACTCACGTTAACAATATTGCAGCAGTACGCACACAATCGAAGCGCAGTAAGGATGGCTAGTGTAACTAGCAAGAATACCACGAAAGCAAGAAAAAAGAAGTACGCTATTAACTATTAACGTACCTGTCTCTTCCGAAACGAATGAGTACACACTCTCATATGACACTATCGATAACCTCGAGTCT
+
9:B@:CBBABBB;;:CCBCBCCCCC>BBC@CCDCBB@C?BABBDFD?BB795:@?99899$36<;<88=::A@;5;;AAAAA09;89:CGE;CCF@<;;DBBBAB=@>@B@CCC?AABBCCCCECCBBBCCB?BBA@<@@??@AAA>A?B;;9;CBABCBB@CBBAAA?CC?@@A?BEFDC=BAA>ADCCCC)CC?C:::A@@>@695:;?>5:5:=A:;7;A@@???=@8::E>BBB?BBBCDCCDCCBAABBBAA>BBBBBBBBBBBBB?B?BAA@@>>>
@ATNG8:04462:04488
GATGGTAGCATCATGCATATCTCACCAGAAGATCAGGAACTCTAGAAGAATTCAGATTTTTAACACGAGAGTAAACGTAAAAAGAAGGTTTTACAAGACTCACGTTAACAATATTGCAGCAGTACGCACACAATCGAAGCGCAGTAAGGATGGCTAGTGTAACTAGCAAGAATACCACGAAAGCAAGGAAAAGAAGTACGCTATTAACTATTAACGTACCTGTCTCTTCCGAAACGAATGAGTACTATGTAGAGCTCTATACTACCATCGATAACCTCGAGTCT
+
@;<C9BBB@A@CGBCCCCCCCBB@@=@>@=@A@@??;@>A@@??=@?@@=?@BBBBBAA;+8488==888;??<5==;;999$5:5:8=<<0<;;7;?;@BB@AB@C@BD@DCD>@@DAC@AACBCCBC;;;?BB;;8;ACAAAAB@C@DBB@CB@@@AAA@BBBBBB?BA>??@=@AAAC:A78098==?5?B?BBB???==>:=:>>>>=@8==AAA7;;AABBB@E?BAC>BBB?CCBBBBBBBBBBBBBBAB?;;;;;;@=9=///:9@6><>A>>>;;;
@ATNG8:04465:04518
GATGGTAGTTGCACATGAGTGTATCCAGAAGGATCAGGAACTCTAGAAGAATTCAGATTTTTAACACGAGAGTAAACGTAAAAAGAAGGTTTTACAAGACTCACGTTAACAATATTGCAGCAGTACGCACACAATCGAAGCGCAGTAAGGATGGCTAGTGTAACTAGCAAGAATACCACGAAAGCAAGAAAAAAGAAGTACGCTATTAACTACTTAACGTACCTGTCTCTTCCGAAACGAATGAGTACCTCTCAGACGCTCGTCCTACCATCGATAACCTCGAGTCT
+
<<==8<<<:399;;566><A<AAA@9;;@+0)/:::<;;7????@<A>AA?B:;;BBAAA@*;5;@A?BBCCCCD?;;9;FDD0BA4929>>0=99.4;<;995:>594==;?>>7:883A@BBBBCBBBCAB=@@@C;;95>>8<@;@=@@?<@CBBCBBB@CBC@??;==6899,//666(//96//////#/31333;88795(/(..../(.2779=;9=<;666<6;7544)444.4:99ABB@?>>BA>>>==>?8879998?A?=976549699955752
@ATNG8:04466:04503
GATGGTAGATACTCGCTGATACACCCAGAAGATCAGGAACTCTAGAAGAATTCAGATTTTTAACACGAGAGTAAACGTAAAAAGAAGGTTTTACAAGACTCACGTTAACAATATTGCAGCAGTACGCACACAATCGAAGCGCAGTAAGGATGGCTAGTGTAACTAGCAAGAATACCACGAAAGCAAGAAAAAAGAAGTACGCTATTAACTATTAACGTACCTGTCTCTTCCGAAACGAATGAGTACTATAGACTATCTGAGACTACCATCGATAACCTCGAGTCT
+
CABB@BBAAACCCABAGDFBCC@@@:@AA>ACBBBA?A@CBBBBBC@AA>A=>>DDDDCC3C?BBBAAAA9:8?:?@CDFFJ5@@<?8@@@0@BB<A;:9@A@@@;?;>?:@BB=@@BBCDDFCCCECBBBB?BA@@>@DBECCCC?C@B@@=@BAABAAB?@@?DCC?@?;?A@399999,77729<====&=>?A>>>BAAAA:>:===A9=:>ADCC@BBABCCD<?<???9?DG<??B???BBBBDCCBBBBBBBBBBBB@@:@000;00*:=AABEE999
@ATNG8:04473:04510
GATGGTAGTATCTGTCTACGAGAGCCAGAAGATCAGGAACTCTAGAAAGAAATTTCAGATTTTTAACACGAGAGTAAACGTAAAAAGAAGGTTTTTACAAGACTCACGTTAACAATATTGCAGCAGTACGCACACAATCGAAGCGCAGTAAGGTGCTAGTGTAACTAAGCAAGAATACCACGAAAGACAAGAAAAAGAAGGTAAACGCTATTAACTATTTAACGTACCTTGTCTCTTCCGAAACGAATGAGTACTACTTCTCAGAGACACTACTAATCGATAACCTCGAGTCT
+
0///)/:///;;<<<=>=666;;==:==@;/-----(-(-69:::==4988177.;;;73773$349:888B888=?6=<>@@@@+;>595::::$56616ECA@?;97)0*00)/7:3//5;;;;=>;A@BB@@?;?@;;59>=>>??=9?:><<:;;;;;<7;54054404=8445885/7:199--(-----$--(/(/99.679:<<9<5:3///(/1/---7050--/8880718;=///969/////68;::6:333:9//////////)/955474739:/-----
@ATNG8:04477:04529
GATGGTAGCGCATATCAGCGCAGCCCAGAAGATCAGGAACTCTAGAAGAATTCAGATTTTTAACACGAGAGTAAACGTAAAAAGAAGGTTTTACAAGACTCACGTTAACAATATTGCAGCAGTACGCACACAATCGAAGCGCAGTAAGGATGGCTAGTGTAACTAGCAAGAATACCACGAAAGCAAGAAAAAAGAAGTACGCTATTAACTATTAACGTACCTGTCTCTTCCGAAACGAATGAGTACTGCGTCTCACTCTCGCCTACCATCGATAACCTCGAGTCT
+
CBBC@CBBCDDCCCCJCDDDCCCCC@FCCACBCBBB<@<ABBCCCEABB?B?BAB>>>==,@=BBCECCCCCCC>CBAA@@?0AA=?=@@@7ACF>CBBAABA;;8;?AA@CA@>@CBBDCCCBBBBBBCCC@CCBB@BCCCCC@@=A>BAA?ABCCGHCCABBBDDD@AA>AB@;>??=;3=??;999999%9B<B??>CCAAB?B=ABBB?A<><AA@?BBAAA@@>@@BBE@CDC=@?DDBBBDCCBBBBBBBABECCC@CB@<@000A@@?B?BBAABBBB
@ATNG8:04439:04558
GATGGTAGAGAGACTGTAGCGCACCCAGAAGATCAGGAACTCTAGAAGAATTCAGATTTTTAACACGAGAGTAAACGTAAAAAGAAAGGTTTTACAAGACTCACGTTAACAATATTGCAGCAGTACGCACACAATCGAAGCGCAGTAAGGATGGCTAGTGTAACTAGCAAGAATACCACGAAAAGCAAGAAAAAAGAAGTACGCTATTAACTATTAACGTACCTGTCTCTTCCGAAACGAATGAGTACGAGAGTCAGAGCAGAGCTACCATCGATAACCTCGAGTCT
+
;44839:?@BBB@?@BBCBCDHGCD=CB@;>000/939399:<844233-32/////;;;+:5:::=<;:=8<;37<99444$455)55:::0@59.5666;@;BC@CACB@AA@@CCCCCCCFCCCBBAA;:4;C;;5:@>>@@9:8;=AAB@BB@@@CBC=A?BA@D=?>;<=<8<;7373(7;;8789999%9<9<>>?;77;;37575=>.817>;;;=@@@??@@695:@@9@@@>>>?BBBBCBBB???B???BBBBB>>=:5:///6995<8:9865655
@ATNG8:04443:04549
GATGGTAGGCGTGTGAGAGTCTGCCCAGAAGATCAGGAACTCTAGAAGAATTCAGATTTTTAACACGAGAGTAAACGTAAAAAGAAGGTTTTACAAGACTCACGTTAACAATATTGCAGCAGTACGCACACAATCGTAGCGCAGTAAGTATGGCTAGTGTAACTAGCAAGAATACCACGAAGCAAAGAAAAAGAAGTACGCTATTAACTATTAACGTACCTGTCTCTTCCGAAACGATGAGTACAGAGAGTACGATATGTCTACCATGATACCTCGAGTCT
+
66AA;@>>9==B956:97<//////,/<<8C?CGBB?B759::::<5<=7;7:<<<8888'82334445?:8;<18:BFC==+BA07/7;;07796;73398<:=/7/55.522,2888:776633...77929777:::933333.2555527799888;376558:6:70555.5522+2222'28888(22,255:=<=<=6=6887<6<177777199555??:<7777,53337888------55979888622577:@7;;78////57889522
@ATNG8:04444:04530
GATGGTAGTGTCATATGAGAGTGTGTACTCATTCGTTTCGGAAGAGACAGGTACGTTAATAGTTAATAGCGTACTTCTTTTTCTTGCTTTCGTGGTATTCTTGCTAGTTACACTAGCCATCCTTACTGCGCTTCGATTGTGTGCGTACTGCTGCAATATTGTTAACGTGAGTCTTGTAAAACCTTCTTTTTACGTTTACTCTCGTGTTAAAAATCTGAATTCTTCTAAAGTTCCTGATCTTCTGGTGTCGTCTATCATGTACTACCATCGATAACCTCGAGTCT
+
B@@A9B>BCCBDCCCEFCCCBBCBBBBBBA;;8<BBA=BB?C@BBEEECCACCBBA<A=ABA@<A?BBBDDDEBB?CDDDD2CC?AADD>BBBB@BCL@DC?AAECCC?DEDCCCCE@CCC@C@CDBBBCFC@CBBB@CBBBCCCCCCCCCCCBB>BCC@CC@C>BABCBCCCC@CCCCC;C@C?AAAAA0AAAAA<A@@@BB@;;;5;;;;*;AA@A?A?DC@AAAA;@B?B?BBB;;;8:;C@BBBA@@;;;??>;:;BBBAB?A;;:::929<>??BA989
@ATNG8:04446:04552
GATGGTAGTGTGTCTCTGAGAGTAGTACTCATTCGTTTCGGAAGAGACAGGTACGTTAATAGTTAATAGCGTACTTCTTTTTCTTGCTTTCGTGGTATTCTTGCTAGTTACACTAGCCATCCTTACTGCGCTTCGATTGTGTGCGTACTGCTGCAATATTGTTAACGTGAGTCTTGTAAAACCTTCTTTTTACGTTTACTCTCGTGTTAAAAATCTGAATTCTTCTAGAGTTCCTGATCTTCTGGTATGACTAGTGTACTACTACCATCGATAACCTCGAGTCT
+
CA@@;?=A@@@CCCGDCCCBBBBBCDCCCCCC?BBBC=BB@B@BBBDCCC@CCCCD@D?DCDD?E@DCCCBBBDD=BACCC3CC@CBBB=AACC=ACC?BB@BGCCCE=AACCCCBB?BCD@C@EDDDBAAA@BBCC?CBCBDBBBCBCCCBABA?CAA=AC?@>ABBBBDCCC@C@@@@9@>C<;;:;:*;CDDD=BBFCCCCCCC@CDDD5BBBCCAD@CB?CCCCCA@=@?@@@CDC>B@A=ACCCBCBCCCCCCCA@@BDD?C:::A??;?<?A?AAB??
@ATNG8:04452:04578
GATTAGGTGCACATGAGTGTATCCAGAAGATCAGGAACTCTAGAAGAATTCAGATTTTTAACACGAGAGTAAACGTAAAAAGAAGGTTTTACAAGACTCACGTTAACAATATTGCAGCAGTACGCACACAATCGAAGCGCAGTAAGGATGGCTAGTGTAACTAGCAAGAATACCACGAAAGCAAGAAAAAGAAGTACGCTATTAACTATTAACGTACCTGTCTCTTCCGAAACGAATGAGTACGATGAGAGAGCTCTCTCTACCATCGATAACCTCGAGTCT
+
A?@=?@?CDBBBDCCCDCCAABD<B@@>@ABBCB@BACBBBCCC?DC?B>A;;;BEHG5C?CBCBBBCCDCD>CABBFDF5BB@C@DCC;BBC?CA@@AA@A@=?=@?;?@A?BBBCCCCDCCCCCCBBB@A@@B=;:;@@@@G@D@BBB?BBBBCBBC@BBBAAA?BC@CBB>A@@@@9@??:?ACCC3DF@C9::AA===9====>A<@<AAEBCABDA@@A@<@<@BB=CCC>?@AADB@@?CBBCCCCBBBAAABBBCC@B>>>?<<:=9>>ADA>>>
@ATNG8:04453:04557
GATGGTAGTCTCAGATAGTCTATAGTACTCATTCGTTTCGGAAGAGACAGGTACGTTAATAGTTAATAGCGTACTTCTTTTTTCTTTGCTTTCGTGGTATTCTTGCTAGTTACACTAGCCATCCTTACTGCGCTTCGATTGTGTGCGTACTGCTGCAATATTGTTAACGTGAGTCTTGTAAAACCTTCTTTTTACGTTTACTCTCGTGTTAAAAATCTGAATTCTTCTAGAGTTCCTGATCTTCTGGGATGTGTCGCAGTGCCTACCATCGATAACCTCGAGTCT
+
<00/)/////::@BBCCGCFCBBBB@@@A@;;5;;;;0;C@CFCCCBBA=;==@00-/4:::B?B>CAB<;///:)//////#///(3::>5;;<>:?;;7;=459?@>?<@CCCBBBB;;;C?C@DCCCDDCC@CBBB@IBAABBB@@AA@<<;@@;;;:;?@=A;??@::5===9>:;;;-99=999999(:9@@@8?9:9@<?>>=.9999'9999?@D=BB?:;;;;:B<@<@CCCBC@CBDB=CBABABCCBBBBBD?BCC>@;;;@@@<@?ABCBB??@
@ATNG8:04455:04562
GATGGTAGGACGAGCGTCTGAGAGGTACTCATTCGTTTCGGAAGAGACAGGTACGTTAATAGTTAATAGCGTACTTCTTTTTCTTGCTTTCGTGGTATTCTTGCTAGTTACACTAGCCATCCTTACTGCGCTTCGATTGTGTGCGTACTGTTGCAATATTGTTAACGTGAGTCTTGTAAAACCTTCTTTTTACGTTTACTCTCGTGTTAAAAATCTGAATTCTTCTAGAGTTCCTGATCTTCTGGTGTCGTCTATCATGTACTACCATCGATAACCTCGAGTCT
+
BABB?B>F@C??;;;<==BCCCCDACDCCCCC@CCDD=BB@C@CBBDDCC@CCBBB@D@DDBB?C@CCCCCCCDD;;::::*:?9@@AA=B=BB;C>C@CE;;;;CCJEGCCBBBCD@CCD@D@DD999CBD?CCCC?CCBBCBBBCCCBB<??C@DBB?BB@C@BBCBBBCCCACCCCC<C@D?AABBB2BDCCC>BBBBFDCDCC<@@@@0@@@AD@C@CD?BCCBBBB@B@CBBBDD?CCC@CCCDCBBBBDDDBBBCDBBB@C9::B@@>@?BBCCABAC
@ATNG8:04458:04538
GATAGTATCATGTGTATCTCCAGAAGATCAGGAACTCTAGAAGAATTCAGATTTTTAACACGAGAGTAAACGTAAAAAGATGGGTTTTACAAGACTCACGTTTAACAATATTGCAGCAGTACGCACACAATCGAAGCGCAGTAAGGATGGCTAGTGTAACTAGCAAGAATACCACGAAAGCAAGAAAAAAGAAGTTACGCTATTAACTATTAACGTACCTGTCTCTTCCGAAACGAATGAGTACAGAGAGTACGATTTGTCTACCATCGTAATTGCGAAGTCT
+
BCC@@@A?@BBCFFGCCBBC@::;ACBBCBA>B>;;;AAAB?AA?A=@A@9:::9)9;@AB???AA?=?8?900A@@0=0//<1:::.9>>8@@<<;<@999)9:@B?CBB=@@AABBCCCCBABCBBB@CCBC>@@ABCBBBAE@C;;;;CCCCEDC????????BB?BBA:==:::,8<<8<>>@@@'@@;99498::=>>:=:=@A@<@=@BDCC@BCBABAA=A>AAF@BBB?BBBAABB99:CBB@@@?9::2:@@@;717///<@<@00:A@=A???
@ATNG8:04461:04552
GATGGTAGTAGTACACTAGTCATACCAGAAGATCAGGAACTCTAGAAGAATTCAGATTTTTAACACGAGAGTAAACGTAAAAAGAAGGTTTTACAAGACTCACGTTAACAATATTGCAGCAGTACGCACACAATCGAAGCGCAGTAAGGATGGCTAGTGTAACTAGCAAGAATACCACGAAAGCAAGAAAAAGAAGTACGCTATTAACTATTAACGTACCTGTCTCTTCCGAAACGAATGAGTACACATCGTCGTGTCGTGCTACCATCGATAACCTCGAGTCT
+
A@AA;?;;@CCCDCCCCCGGCCCCCABBB@CC::;B5;5;@ABBCC?BC?C@BBCBCEDD3CACBBBCBBCBBB=??@AA@@,9;7:9BFF<CCI@CICCCCC::8;@CC@BAD@DDDC@@BAAACCCCBCC@ABAC?CCDDBBBB>A=A;;:;DCCCBBC?BBBBBB?AA=9::?BA9::28>>;@AAAA2@D@BBBADBB@@<>;>=<=6;5;?A@@>@C@??CD?B?BBB=ACC?CBAAABBBCBBBACDDCC??@BBBBBF=A000@@A=@:A?:;??@@
@ATNG8:04469:04541
GATGGTAGGACGAGCGTCTGAGAGGTACTCATTCGTTTCGGAAGAGACAGGTACGTTAATAGTTAATAGCGTACTTCTTTTTCTTGCTTTCGTGGTATTCTTGCTAGTTACACTAGCCATCCTTACTGCGCTTCGATTGTGTGCGTACTGCTGCAATATTGTTAACGTGAGTCTTGTAAAACCTTCTTTTTACGTTTACTCTCGTGTTAAAAATCTGAATTCTTCTAGAGTTCCTGATCTTCTGGTGTCGTCTATCATGTACTACCATCGATAACCTCGAGTCT
+
@9;6;?>B@@@ABBBABCCCCCCDABBBCCCC@CBBB=BC?B@CCDDCCC@DGBBB@C?AA@@<A?BCDICCDCD?;;::;*;?;@ADH?CAAH@CBCFDH@BBBCDC@CCCDBBBE?@@CAE?BBCBBA@@@CBCD@GCCCCCBBBBBBBCCCC?CCC?CD?C?CBBCCCCCC@BCCHJ<C?A=CBBCB0AB;;;7;BBDGHCBBB<@@@@,@@AAB?B@CD@BCCCEAA?@@BBCCCC@CBBACBBBCDA@@DDCCBBCC@@@?B:::C@@=A?BACBBBAA
@ATNG8:04473:04552
GATGGTAGTGTCAGTGCGCGTCGTCCAGAAGATCAGGAACTCTAGAAGAATTCAGATTTTTAACACGAGAGTAAACGTAAAAAGAAGGTTTTACAAGACTCACGTTAACAATATTGCAGCAGTACGCACACAATCGAAGCGCAGTAAGGATGGCTAGTGTAACTAGCAAGAATACCACGAAAGCAAGAAAAAGAAGTACGCTATTAACTATTAACGTACCTGTCTCTTCCGAAACGAATGAGTACACACTCTCATATGACACTACCTTCGATAACCTCGAGTCT
+
BCCC@C@AABABDCCCCCCCBBCBA@BCC@BAA@@A=A?CBCBBCA=?=392:@>9::::.9?AA9:8ACB???:?@ADBBC3CC?B>BBB9BBCABCCFEGBBB>B@@A?ACD@DC@?@CDFHHAAAAA@@@CCBB>A;;:BA::7;@CBB?ACCCCCCC?CCCAAA?BA>@AA<??BBB8???=?AABB3BB?BAA>CA>>><B;@@AB1818<@;;5;@@@@CD?B?ABD>CAB>BCBABBBBABAB?@?CA@@B@@?BA??<?<@==:9399?@@@A???
@ATNG8:04473:04570
GATGGTAGAGTATCATGTGTATCTCAGAAGATCAGGAACTCTAGAAGAATTCAGATTTTTAACACGAGAGTAAACGTAAAAGAAGGTTTTACAAGACTCACGTTAACAATATTGCATCAGTACGCACACAATCGAAGCGCAGTAAGGATGGCTAGTGTAACTAGCAAGAATACCACGAAAGCAAGAAAAAGAAGCACGCTATTAAACTATTAACGTACCTGTCTCTTCCGAACGAATGAGTACACACTCTCATATGACACTACCATCGATAACCTCGAGTCT
+
CBBE?CCCCCB=BCCAABACBBBBBBBC?BBBC@@=@<@@B@@@B?CCAD@BBBCBBBC5C@CCCCCCCCCCB9A@;<;;.9B<B.99909@A?CBBBD??@@<@<?A>AAA?AAABBBBCAA@BCCCBA=@@AA>BA>>>89:5??BAB>AABB>>AA=D>??@@<6638BB7;6=@@6@//+/<;;<,9:5<788@;::>188)8655+2,29>>@:>>>BB>C<?;?B?;::=AAAABAAABBBBBBCBAA?@@AABBBC?BBDAB??;??BAABAAAA
@ATNG8:04475:04576
GATGGTAGTGTCATATGAGAGTGTGTACTCATTCGTTTCGGAAGAGACAGGTACGTTAATAGTTAATAGCGTACTTCTTTTTCTTGCTTTCGTGGTATTCTTGCTAGTTACACTAGCCATCCTTACTGCGCTTCGATTGTGTGCGTACTGCTGCAATATTGTTAACGTGAGTCTTGTAAAACCTTCTTTTTACGTTTACTCTCGTGTTAAAAATCTGAATTCTTCTAGAGTTCCTGATCTTCTGGACGACGCGACTGACACTACCATCGATAACCTCGAGTCT
+
<>00)/9::ABBCGCCCEFCCCEFCBBA>@00-0AAA>AA?B@ECCBCCCACCDCC@D?BCCC?C?CCCCCDCBA=@?>>>,?@=ADCC=@@@D?BBG?CC;;;CCCC@BCCDCCEC@ECB=B=BDDDCCCC>AACC@CCCCCDBCCCCCCCCAB>BCC?CB?C?BBBBBBCCC@CBBBB8A;@4::999'9CCFD>C@BBCDCABB<AAAA0?ABBD@CDEE@BCCBCBB?B@CCCBCB?@@A@DD9::CBBBCCCDCBBCCC?C;;;A;:6:>AAAABAAA
@ATNG8:04479:04531
GATGGTAGCAGACGTGACAGAGCGCCAGAAGATCAGGAACTCTAGAAGAATTCAGATTTTTTAACACGAGAGTAAACGTAAAAAAGAAGGTTTTACAAGACTCACGTTAACAATATTGCAGCAGTACGCACACAATCGAGGCGTAGTAAGGATGGCTAGTGTAACTAGCAAGAATACCACGAAAAGCAAGAAAAAAGAAGTACGCTATTAAACTATTAACGTACCTGTCTCTTCCGAAAACGAATGAGTACTGCGTCTCACTCTCGCCTACCATCGATAACCTCGAGTCT
+
CDCB?BEBCCFEB<@C>BBCCGEA@?@CC?@@ABBA7:8;ABAAAA=??=@?BAA????==%=;ABBBBA@<877)3;9999;;%;9559;==2@CCBCA@ADDC@@>@?CC?C@@=@AAABBCCBBDCCDEAA?ABB@A=A???ABB?B?BAA?BBBBBBBB?BCCBBB<>>88891888899)89918?AAAA)9958///<;==>188)8888:><>@CCC?CCCBA?=3:39999-9?@=ABBBBBBBAAAAAABBBAAAA@?<?@@<A:::BCD>A>ACBBBCBB
@ATNG8:04441:04583
GATGTAGAGAGACTGTGCGCACCCAGAAGATCAGGAACTCTAGAAGAATTCAGATTTTTAACACGAGAGTAAACGTAAAAAGAAGGTTTTACAAGACTCACGTTAACAATATTGCAGCAGTACGCACACAATCGAAGCGCAGTAAGGATGGCTAGTGTAACTAGCAAGAATACCACGAAAGCAAGAAAAAGAAGTACGCTATTAACTATTAACGTACCTGTCTCTTCCGAAACGAATGAGTACGATGAGATCTCGTGTGCTACCATCGATAACCTCGAGTCT
+
BABBCBECBBBBBBCCCBBC;;;)9@@;@BAAAA?B=A@C??@C?BB@B@CCAA@BAA2A<??BBCCB???@8>=;;9:9$9>?@7@??4@BA4:;;;;@>9;655>::CCC@BCCBCBCCGCCCBBBCB@CCCD>AAAABCBB?C@BBB?ABB@@@BB@BBBBCB?DC?BBB?BBBBB>AAA;9:999(:@9?;;=@@B@@=@;>>BB=B<??BAA=AAAAAAB?B>AAD>AAA<??BBBCCCAABDBBA;;;>?AA@A@>><>=>=??>;>;?@;;;BAA
@ATNG8:04441:04623
GATGGTAGCACACGAGATCTCATCGTACTCATTCGTTTCGGAAGAGACAGGTACGTTAATAGTTAATAGCGTACTTCTTTTTCTTGCTTTCGTGGTATTCTTGCTAGTTACACTAGCCATCCTTACTGCGCTTCGATTGTGTGCGTACTGCTGCAATATTGTTAACGTGAGTCTTGTAAAACCTTCCTTTTACGTTTACTCTCGTGTTAAAAATCTTGAATTCTTCTAGAGTTCCTGATCTTCTGGGTGCGCTACAGTCTCTCTACCATGATAACCTCGAGTCT
+
;5>=8<<@:::;556<=;99;9555555=?==?CBBB;AA6:16:96=BBADEBBB?@=@A@@5@<@8:8@?733233333$3747333(3:::7;@?:@C7774A>?=>>==BAA@?CBA<A<AA;;;@@?;?B;;5;;;;;;=>;;;==>=<<597917:5;9>=AA77777157:::'5/5496;@@277655.2-----77795::99)522,2=4959959?@55576<4<>@=<<)////)/79<=A?@;;;=@AB@===9//-77707----43259
@ATNG8:04444:04608
GATGGTAGGCGAGAGTGAGACGCAGTACTCATTCGTTTCGGAAGAGACAGGTACGTTAATAGTTAATAGCGTACTTCTTTTTCTTGCTTTCGTGGTATTCTTGCTAGTTACACTAGCCATCCTTACTGCGCTTCGATTGTGTGCGTACTGCTGCAATATTGTTAACGTGAGTCTTGTAAAACCTTCTTTTTACGTTTACTCTCGTGTTAAAAATCTGAATTCTTCTAGAGTTCCTGATCTTCTGGGTCTACGCTCGTCGCGCTACCATCGATAACCTCGAGTCT
+
A<B=:===:===>>?@>>>?>@CDCBCBCAAB?A@@C=BB@C@AAABDBC?@AABB@A=??AA?B?ABABBB?>??@@@AA.?A?ABBB6BBBB?C??:?A49:9A=?8>AA>?:??;>??9=:===99888;?@@@=AACBA@?>>>>@AA=;:5;>@;>>=B7;;@;;;@??:>8888)8:A;@?DDD/??@AB:A888==;;;?=<@@@,=///<7<7?@=CAA@@>>:><@@@@@@7;;?@9?@@@@AA@@?????????C=;;;=;//-/6;===A@@@
@ATNG8:04450:04617
GATGGTAGCACGAGTCACTCATATCCAGAAGATCAGGAACTCTAGAAGAATTCAGATTTTTAACACGAGAGTAAACGTAAAAGAAGGTTTTACAAGACTCACGTTAACAATATTGCAGCAGTACGCACACAATCGAAGCGCAGTAAGGATGGCTAGTGTAACTAGCAAGAATACCACGAAAGCAAGAAAAAGAAGTACGCTATTAACTATTGACGTACCTGTCTCTTCCGAAACGAATGAGTACGATGAGAGAGCTCTCTCTACCATCGATAACCTCGAGTCT
+
A<=E??<?@>>>>CB=A=?@<==??<=A=;ACCC;<6;;>>>;@<?8@@<@?=@@@@@@@0=;@@@ABBBBBBC387:955&5:49.999&9>>=?;::=956>:>;>C?AAB@CCCABCDCCCDCCCB@@=@???<@@@@ABBA@C?CAA?ACC?@@BB?BBB:9:?BB=BAB:>>BCD=>==>AADDD3BB?=:98?>@@@<A<765<77?>@999;?::;?<?>A>BDC>B9:7:BA???A???BB??@ECBB@;;?>>>;6:///:::6:7:>=??:::
@ATNG8:04451:04593
GATGGTAGTATATCGCGTCGCTATCCAGAAGATCAGGAACTCTAGAAGAATTCAGATTTTTAACACGAGAGTAAACGTAAAAAGAAGGTTTTACAAGACTCACGTTAACAATTTTGCAGCAGTACGCACACAATCGAAGCGCAGTAAGGATGGCTAGTGTAACTAGCAAGAATACCACGAAAGCAAGAAAAAGAAGTACGCTATTAACTATTAACGTACCTGTCTCTTCCGAAACGAATGAGTTCTATAGACTATCTGAGACTACCATCGATAACCTCGAGTCT
+
;>@@=;>BABBBBBCBBAHBBBC@@<?CC?BBCCBB@C@CCCBDCD@BB@D?BBB;:;;;);9???BBCC::9A9=7;9999$9;6;4;;;0;>=:;;9;BBA:;79?>>:AAA5AACCCGIBBBC@@@A@@@CCCC?BABCCCCC?C@B@@=@BBBBBCB@C>>>AD?BA?BBB>AABBD:??A?B>???/?B>@@?>==>>=7=8====5;5;>BBB@CCBBBBB?B@BCG?BBB?BCCBB?BBA@@AA@@@==????>>>AA=B=>;;;A:>:==::;;;;
@ATNG8:04452:04618
GATGTAGTGTCATATGAGAGTGTGTACTCATTCGTTTCGGAAGAGACAGGTACGTTAATAGTTAATAGCGTACTTCTTTTTCTTGCTTTCGTGGTATTCTTGCTAGTTACACTAGCCATCCTTACTGCGCTTCGATTGTGTGCGTACTGCTGCAATATTGTTAACGTGAGTCTTGTAAAACCTTCTTTTTACGTTTACTCTCGTGTTAAAAATCTGAATTCTTCTAGAGTTCCTGATCTTCTGGATAGCGACGCGATATACTACCATCGATAACCTCGAGTCT
+
55>>===>>==;;666666=<=<55449<44.4444)44.55<==>BBA8<?>==:=9=55525899//////;7?<;;;+//6///:(//;;:=@@:<<66559995555566<<7<59.5.599@<>>?>AABB?C;;;AAAACBBAB;;;@=@@@4:9::5:>944::45.44444&4.5.55555$4;455)5:====>>??:?AAA+><6661925@49:@D?::492999=>>;@@=<;;==5555595:655;=>==:=655<:82969434;:43
@ATNG8:04456:04583
GATGGTAGGACGAGCGTCTGAGAGGTACTCATTCGTTTCGGAAGAGTCAGGTACGTTAATAGTTAATAGCGTACTTCTTTTTCTTGCTTTCGTGGTATTCTTGCTAGTTACACTAGCCATCCTTACTGCGCTTCGATTGTGTGCGTACTGCTGCAATATTGTTAACGTGAGTCTTGTAAAACCTTCTTTTTACGTTTACTCTCGTGTTAAAAATCTGAATTCTTCTAGAGTTCCTGATCTTCTGGATATGAGTGACTCGTGCTACCATCGATAACCTCGAGTCT
+
@<BB@CCC@CB@ABBBACB?A@CCACBCBBAA?ACBC>BA?B=ABBBAAB@CDBCC@B@BCCD@E@AAAAA@@@B>BBBCB2BC?AACE>CCBC@CHH?BB8;;@CBCADCCCBBBG@CCCAC@CCBBBBCC>?@BB?BBBBBBCCCBBBCCDCC@:::ACC@D@BBAA?@@BB?@;;;;5;?B>AAAAA0@@BBB;@@ABAA@;;;>AAAB2BBA@C@BGEIGCCC;<;DFDACCCGGCACBB?BBBBCCBCCCCBBBA:;;CB@BBBBBBB@B@CCCBBBBC
@ATNG8:04458:04599
GATGGTAGTGTGTCTCTGAGAGTAGTACTCATTCGTTTCGGAAGAGACAGGTACGTTAATAGTTAATAGCGTACTTCTTTTTCTTGCTTTCGTGGTATTCTTGCTAGTTACACTAGCCATCCTTACTGCGCTTCGATTGTGTGCGTACTGCTGCAATATTGTTAACGTGAGTCTTGTAAAACCTTCTTTTTACGTTTACTCTCGTGTTAAAAATCTGAATTCTTCTAGAGTTCCTGATCTTCTGGACGACGCGCACTGACACTACATCGATAACCTCGAGTCT
+
A@AC?BCB@@@C@@@A=CCCCCCAAABBAA;<6;=A?;BB?BAD<;<DA@8;;DD@<@:@<<<:?ADB>AA::6>9>=?>>+;;5:99=59:95499:7;;6;655;<69555;5//49//)/277799955.59:?8???@@>@B@?@@??BAA=A;;6:?=@<B?@ACDCCC?ABDFD7B2:2:::;:(:>>CD;AAB>?>@55549999(9;555.56;;9==665>>0525::===8=55.55555;;5555555555;;;55544<<.505<<::==8
@ATNG8:04458:04601
GATGGTAGCACGACACGACGATGTGTACTCATTCGTTTCGGAAGAGACAGGTACGTTTAATAGTTAATAGCGTACTTACTTTTTCTTGCTTTCGTGGTATTCTTGCTAGTTTACACTAGCCATCCTTACTGCGCTTCGATTGTGTGCGTACTCTGCAATATTGTTAACGTGAGTCTTGTAAAACCTTCTTTTTACGTTTACTCTCGTGTTAAAAATCTTGAATTCTTCTAGAAGTTCCTGATCTTCTGGCTCTCGTAGACAGATACTACCATCGATAACCTCGAGTCT
+
A?@A@<<<=A66/==///<997;;;;<<<ECC@BDDE>CC@D@AAACDBB?AAB;;;6;=@@@@<@?BBBA@00/;///;;;;+/0*3333(398;2837/3;/3733333(3779;<AB??>?8=8=<@A@888188==:=<<=;::;:;=>B>=>=AAA=<;7;<;;;@A@@@@9===<=1=<A:=<CDD/><:9:19///66<>;729><<.>9:47<4;6<<8<>=;;7::=C=BA;;;>5:;:7::=>A>>>ABBBB>:777//+/::::<?9=:=C==>@@@
@ATNG8:04459:04591
GATGGTAGCAGACGTGACAGAGCGCCAGAAGATCAGGAACTCTAGAAGAATTCAGATTTTTAACACGAGAGTAAACGTAAAAGAAGGTTTTACATGACTCACGTTAACAATATTGCAGCAGTACGCACACAATCGAAGCGCAGTAAGGATGGCTAGTGTAACTAGCAAGAATACCACGAAAGCAAGAAAAAGAAGTACGCTATTAACTATTAACGTACCTGTCTCTTCCGAAACGAATGAGTACCTCTCAGACGCTCGTCCTACCATCGATAACCTCGAGTCT
+
BBBB@CCCCBBCCCAB@CFCHEFBB?BBC@CCCBBC?B?BCCBBCD?AA?B@A?>99999(98ACBBBCCA@@F=?>;;;:.5<7<.99906B>CCBA@>CC;;4:;AC?CCC@CCCCCCCCDCBBCBB@?=@????BAAACBBB?B@C??=?BBBBCCC?CBBBBB>AA?BBC????CD:;;;5;>??@/=@9=///==BBC<C=???B8;7;@CBB=@A@@BBB<@=?BB=BBB?CCCECBB?BBBCCBBBBBBA@AA<A<938///;66166<?CAAA>>
@ATNG8:04460:04629
GATGGTAGTACATGATAGACGACACCGAAGATCAGGAACTCTAGAAGAATTCAGATTTTTAACACGAGAGTAAACGTAAAAAGAAGGTTTTACAAGACTCACGTTAACAATATTGCAGCAGTACGCACACAATCGAAGCGCAGTAAGGATGGCTAGTGTAACTAGCAAGAATACCACGAAAGCAAGAAAAAGAAGTACGCTATTAACTATTAACGTACCTGTCTCTTCCGAAACGAATGAGTACCTCTCAGACGCTCGTCCTACCATCGATAACCTCGAGTCT
+
BBBB@BCCCCEBBBBCCCCDCBBCB=AA?BB@B@?6:49=?9:;;8@@7@=?>;BCDDD5CAECCCCCCCCCC9??99999*;B>C5;;;*:CDAEBBBDBCBB?B?BC?CCC?CBBBAABBDDDBBB@BBADCCC@BBBBBBBB?CADBB>BCCCCCBA?BDDDCB?BB?BBB>AACCC<@A@<?=?>?2?A?BA@ACDCBB?B?BADE7;7:BCCC@CCBBBCC>@=@DD>CBA?BCCCBBB?AAACAAACCBC@@@B>BBB>@555A886:=@@A>@>>>
@ATNG8:04465:04585
GATGGTAGCTCACGTACGTCACACGTACTCATTCGTTCGGAAGAGACAGGTACGTTAATAGTTAATAGCGTACTTCTTTTTCTTGCTTTCGTGGTATTCTTGCTAGTTACACTAGCCATCCTTACTGCGCTTCGATTGTGTGCGTACTGCTGCAATATTGTTAACGTGAGTCTTGTAAAACCTTCTTTTTACGTTTACTCTCGTGTTAAAAATCTGAATTCTTCTAGAGTTCCTGATCTTCTGGACGACGCGCACTGACACTACCATCGATAACCTCGAGTCT
+
55=B:?CBBBAB@@@ABBBFCBB@@@@?@B;;7<BB@BB>B?B@@@BBC@CCCCC@D?CBBB?C>??CBBBBBB?BBBBB3A?9?8875:BBB@BBD?BA598:@AA?BAACCCBE??>?<>:>?>>>==<9>?>>9>B?>;;=@@@@@A?@??;>>@<@@<@<BAA?@@A@@;>>???3?=@<??AAA/??:::1://///;<;?<=>>=,;///94;4==9=AC@>=>=@<@?@@AB8;;@<>>>>>>@@@@;;;??>=96616///:==7=9=A;;;B>>
@ATNG8:04469:04617
GATGGTAGGCGTGTGAGAGTCTGCCCAGAAGATCAGGAACTCTAGAAGAATTCAGATTTTTAACACGAGAGTAAACGTAAAAAGAAGGTTTTACAAGACTCACGTTAACAATATTGCAGCAGTACGCACACAATCGAAGCGCAGTAAGGATGGCTAGTGTAACTAGCAAGAATACCACGAAAGCAAGAAAAAGAAGTACGCTATTAACTATTAACGTACCTGTCTCTTCCGAAACTAATGAGTACGATGAGATCTCGTGTGCTACCATCGATAACCTCGAGTCT
+
<<>>;@?A<=<;;=>::;=;;;<?@6;;@:=ABD@@;>,00/9///)4<.405=:<=<=<,=;=@A8:9??A@C9?=88888'8>8>=BCC8A>?;??<?>AA78066994;<=5:;>>>>>?>@??>?===8==<?5;;9<<<<@<?9>=A798AAA?;:=@@A?BB?BB@BBB?999?B=???=AABBB/;<7;?????ABB=A:=>>=:=:==>>>;>BAAA;;6;8==>7>@B<??;;;==A=>>>=>@======:::>==8::699//+/7;<<-//8/
@ATNG8:04476:04599
GATGGTAGAGAGACTGTAGCGCACCCAGAAGATCAGGAACTCTAGAAGAATTCAGATTTTTAACACGAGAGTAAACGTAAAAAGAAGGTTTTACAAGACTCACGTTAACAATATTGCAGCAGTACGCACACAATCGAAGCGCAGTAAGGATGGCTAGTGTAACTAGCAAGAATACCACGAAAGCAAGAAAAGAAGTACGCTATTAACTATTAACGTACCTGTCTCTTCCGAAACGAATGAGTACTATGTAGAGCTCTATACTACCATCGATAACCTCGAGTCT
+
:/94.44:495===<<<666<<:>@759985//0/:)/+/:<<;<<>@?8A=??:B=BBC1B:=888<:??BB?67;99999$9925.555&6<==C;9:BBBBB?B@BB@BBA@ABACBBBAAABBBBCCB?BB<;7;BA:;:AA=A>A<;6;?A@ACBB?AAABBC@BB?AAA?ABAA@;>993:9:9+9@<ABBBB?@AB=B;@>>><@<@ACDC@BA;::@A5:8:AA9@:949>>ABBAAAAA@BBB=8:>>>>?;:;;9=9:;;:;;@;>??==>>=
@ATNG8:04478:04609
GATGTAGTGTCATATGAGAGTGCTGTACTCATTCGTTTCGGAAGAGACAGGTACGTTAATAGTTAATAGCGATACTTCATTTTCTTGCTTTCGTGGTATTCTTGCTAGTTACACTAGCCATCCTTACTGCGCTTCGATTGTGTGCGTACTGCTGCAATATTGTTAACGTGAGTCTTGTAAAACCTTCTTTTTACGTTTACTCTCGTGTTAAAAATCTGAATTCTTCTAGAGTTCCTGATCTTCTGGGATGTGTGCGCAGTGCCTACCATCGATAACCTCGAGTCT
+
AAGGGCAB@AAD@AAAABAAB0//:>>::A@@9?;99)4:5<8BBBCBCC@BB@BB6;29>:?2;49>>8.----83---87+7;69459)4455.5=>9>C86;@AAA@BBBBBCCC@AAA?A;?@;;;:@A=BCCE@@@A@@@CBABBB<;;AA<AAC@CCAF;;;AAACCCB@CBCCC;C@G@@@@@@1@DBAB=A::;ABB@@@5;;;;*;A@AB>B@CC@BCBBBBD@CACHFCCC?B@AF=A000A@ABCBCBBAC@CCCAC;;;@@@<@?BBCBCDCC
@ATNG8:04479:04600
GATGGTAGCGCGACGAGCGTAGACCCAGAAGATCAGGAACTCTAGAGGAATTCAGATTTTTAACACGAGAGTAAACGTAAAAAGAAGGTTTTACAAGACTCACGTTAACAATATTGCAGCAGTACGCACACAATCGAAGCGCAGTAAGGATGGCTAGTGTAACTAGCAAGAATACCACGAAAGCAAGAAAAAGAAGTACGCTATTAACTATTAACGTACCTGTCTCTTCCGAAACGAATGAGTACTGCGTCTCACTCTCGCCTACCATCGATAACCTCGAGTCT
+
:9CE@CBCDAABBBCCBCBBBDDDD=CCCACCBBBC@B@BBCDCBAA>B?B@CCD>>>>>1??CCCCCDCDBBB:@?>@@@@1@C@E@CCC<CCFAECDDDBDBB?B@BB@CBB?BBBBBBCCCCCBBBCBC?BBBE?BAA@BBBC?C?C@@?@CCCCAAA?BCCBBA?BB?>>?;>>@@?8AAA=ACCCC2CC?C??;AAA>=:=<@?@C8;8<BCCC@BCBBAAA>A>ACC=BBB?BBBCCBBBBBBA@@BBBBAACCC?AAA?C@AACA@=A?A@@CA?>?
@ATNG8:04479:04619
GATGGTAGCTCTGCTCTGACTCTCGTACTCATTCGTTTCGGAAGAGACAGGTACGTTAATAGTAATAGCGTACTTCTTTTTCTTGCTTTCGTGGTATTCTTGCTAGTTACACTAGCCATCCTTACTGCGCTTCGATTGTGTGCGTACTGCTGCAATATTGTTAACGTGGGTCTTGTAAAACCTTCTTTTACGTTTACTCTCGTGTTAAAATCTGAATTCTTCTAGAGTTCCTGATCTTCTGGATATGAGTGACTCGTGCTACCATCGATAACCTCGAGTCT
+
<<=B>?;@A?;?@AABAAAEDCBABBBABB;:6;@AA<AC@C@CCBBBIGICCBBB@B@CBBBB?;;9B665<<644444$9=8<<>>5>>;:295===B?ABABBB?BBCCDDCI@BBC?A?BCCCCDCG?;;;B?BCBBAAAAA<<;BAA@@=@BA?AD@C@CB;;;9;JE>B<;;;.;;@>;;;;.:BA@@<B=A<@@?@=?5;;;.:===B@C@CC@BBBCC@@>@?BBBC@A>@@B@C@@@@@@ABBBAAC@;;:AA=A:00;00+0=@@ACBB??
@ATNG8:04480:04618
GATGGTAGTGTCAGTGCGCGTCGTCCAGAAGATCAGGACTCTAGAAGAATTCAGATTTTTAACACGAGAGTTAAACGTAAAAAGAAGGTTTTACAAGACTCACGTTAACAATATTGCAGCAGTACGCACACAATCGAAGCGCAGTAAGGATGGCTAGTGTAACTAGCAAGAATACCACGAAAGCAAGAAAAAAGAAGTACGCTATTAACTATTAACGTACCTGTCTCTTCGAAACGAATGAGTACTACTCTCAGAGACACACTACCATCGATAACCTCGAGTCT
+
:;<@<B<ABDBA;:6;;><<9///;777;6;<<<==8<<<<<BCC>??>A9>><=<===,=;??>?AAA9959A8@9;4999(9=7;9<FF9D>?:>>;?9=>9949?@@?BBA<@@@8:9A@BBBBB;;;C?BCA@>@DBAA:;:?A@B@@=@AA?<<00-0@@>@A>BB>??>8==;;;37998777777$7><>B@>??A@@=@:>>>K<@=@BDAA>@@@@???>@@@@8@0000@@@AABBFDBBBBECBBBAA=>===>;>===>==8=:;;;??>?>
@ATNG8:04482:04621
GATGGTAGTGTCAGTGCGCGTCGTCCAGAAGATCAGGAACTCTAGAAGAATTCAGATTTTTAACACGAGAGTAAACGTAAAAAGAAGGTTTTACAAGACTCACGTTAACAATATTGCAGCAGTACGCACACAATCGAAGCGCAGTAAGGATGGCTAGTGTAACTAGCAAGAATACCACGAAAGCAAGAAAAAGAAGTACGCTATTAACTATTAACGTACCTGTCTCTTCCGAAACGAATGAGTACTACTCTCAGAGACACACTACCATCGATAACCTCGAGTCT
+
@BBI@CCBDCCCBDCDCCCCCDCCC?CCC@CCBBBB?B<@@CBBBB@CC@C@BBAAACCC2B?BBCBBBCDAAA<>>@@@@@0@@;A5;;;.;CC?ABBCCCCBB?B@BC@DEE=@@BBCBCCCCDCCBBAB@BCCC@BBBBBBAA<B@BAA@BCCCCCAA?AAAACC?BB?>>>?BBCCC=BBB?BBABB2@C?BAA>A@@??:>:=ABD8;7:=A@@<@AAAABB=?=?BC>CCC@DBBBCBAACCCBCCCCAAABB>???::5:<<===@<@=@;;;>===
@ATNG8:04434:04670
GATGGTAGTGTCAGTGCGCGTCGTCCAGAAGATCAGGAACTCTAGAAGAATTCAGGTTTTTAACACGAGAGTAAACGTAAAAAGAAGGTTTTACAAGACTCACGTTAACAATATTGCAGCAGTACGCACACAATCGAAGCGCAGTAAGGATGGCTAGTGTAACTAGCAAGAATACCACGAAAGCAAGAAAAAGAAGTACGCTATTAACTATTAACGTACCTGTCTCTTCCGAAACGAATGAGTACTATAGACTATCTGAGACTACCATCGATAACCTCGGAGTCT
+
;5AA8ABCDABBBBBBCCDDCCBBB@CCCADCBBBB@B?BBBBBBC@CC?A@BA?19899)9?ABBBBCDDCCD=@A;;:99*:B=B9@@@7ABCAGBBCCCC@@?@@CC@CCC?BBBBBBCDDDBBBCCDD?BBBF?B@AACD@@<B@CBB?BCCCCCCC>BAAAAA?AA>@?@=AABBA:A@?;?AABB3BD@C>>>BAABA;?;@@BC:>:>@BBB?BBAAACC@B?BCC>CBB?BABCCCD@@ABBBA@@CCCBAAAAABC?CCCABBB?B@BBB>AB>>>
@ATNG8:04445:04642
GATGGTAGTGTCATATGAGAGTGTGTACTCATTCGTTTCGGAAGAGACAGGTACGTTAATAGTTAATAGCGTACTTCTTTTTCTTGCTTTCGTGGTATTCTTGCTAGTTACACTAGCCATCCTTACTGCGCTTCGATTGTGTGCGTACTGCTGCAATATTGTTAACGTGAGTCTTGTAAAACCTTCTTTTTACGTTTACTCTCGTGTTAAAAATCTGAATTCTTCTAGAGTTCCTGATCTTCTGGACAGAGTGTGCAGATACTACCATCGATAACCTCGAGTCT
+
:5BB;>CDCBBBCCCCCCEEBCDDDBBBBCBB@BCCE>CC?C@CBBBHHHACCCBB@CADCBC?B?BBBDCCCBC?BBECC5@@>ABDE=BBBC@BCB>BC;;;CCCD@DDDDBCCC@CCC@C@CDCCCCAA<ACCCBDAABDCCBBCCCCCCCC@BBA=BD@D?CBBBBBCBB?ACEGE9B?B<A@BBB1@A???<@BBBCEBBCC@CCEC5CBBCC?C@CD@CCBCCCC?C@DBBCCC>AAB?BCCCCCCCCCCCABBCBABCAC@@@B@@<@=@CABBA??
@ATNG8:04451:04669
GATGGTAGACACGTGTGCTCTCTCGTACTCATTCGTTTCGGAAGAGACAGGTACGTTAATAGTTAATAGCGTACTTCTTTTTCTTGCTTTCGTGGTATTCTTGCTAGTTACACTAGCCATCCTTACTGCGCTTCTATTGTGTGCGTACTGCTGCAATATTGTTAACGTGAGTCTTGTAAAACCTTCTTTTTACGTTTACTCTCGTGTTAAAATCTGAATTCTTCTAGAGTTCCTGATCTTCTGGATAGCGACGCGATATACTACCATCGATAACCTCGAGTCT
+
@::<8<CBBBDCFEBCAB@@BBCCBCBBDC@@=@@@@<@C@G@BBBCCCB?BBB??=?@???A=A>AABBBBBBB@BBBBB3AB:A???7?>?B?BBB>A?2::977;2;A@<=@@@;>>?9=:>@AA@@??<@@A=6=6///66>A???@AAAA<>>>=BC<@;?BAAAAAAA;???BB5A<@<@@@@@/=<666.7/////9989-///'....527266167555576;6;D@@@@:>>@=@???BBCC@=>>>>>@?AFD=>787A==8><@@@@AA@@
@ATNG8:04452:04652
GATGGTAGCGCGACGAGCGTAGACCCAGAAGATCAGGAACTCTAGAAGAATTCAGATTTTTAACACGAGAGTAAACGTAAAAAGAAGGTTTACAAGACTCACGTTAACAATATTGCAGCAGTACGCACACAATCGAAGCGCAGTAAGGATGGCTAGTGTAACTAGCAAGAATACCACGAAAGCAAGAAAAAGAAGTACGCTATTAACTATTAACGTACCTGTCTCTTCCGAAACGAATGAGTACAGAGAGTACGATATGTCTACCATCGATAACCTCGAGTCT
+
CCCC8<<@995<999;6;9<=B@@<4666:@?=CBB<?:??A@?>B>AB=>:>::83???+>8>@777<A=9=<)3344444$5:5:.5506==9>>>BBBBBE@E@CB?B;;5;@@@BBCCCCCFEDCCC@BCBC@CBBBBBAA<=:@00+0><>@@@A>???@@A=A@>@><6/--89/7--(///00(/;)738;>==::.5.579:5<8:<A@>;>?999BB=B>@@?8=9958?@BCCCCCBBBBCBBBABDCF@?@>?<A888>;;4:5::::9:98
@ATNG8:04453:04637
GATGGTAGTACATGATAGACGACACCAGAAGATCAGGAACTCTAGAAGAATTCAGATTTTTAACACGAGAGTAAACGTAAAAAGAAGGTTTTACAAGGCTCACGTTAACAATATTGCAGCAGTACGCACACAATCGAAGCGCAGTAAGGATGGCTAGTGTAACTAGCAAGAATACCACGAAAGCAAGAAAAAGAAGTACGCTATTAACTATTAACGTACCTGTCTCTTCCGAAACGAATGAGTACTGCGTCTCACTCTCGCCTACCATCGATAACCTCGAGTCT
+
AACC@BCDDCCCCCCCDDCC?A@BB@DCDGFCBBBD@D@CCCBBBC?BB?B?BABAAAAA2B?BCGCCCCECBB9B?:9:::*;D>B5;;;4;CCAD@CEFFDBB@BBBB@BCC@CCCBBAAACCDDA?@BB?BBCC?@ABBBBBB@B?BBC@B?@BBBBB>BBBBBB@BC?BBB@BA@AA:@@?;999:9(9:29ABDCCBAA7;7;?>?<A=AAA@@<@??@?AA<A=@@?:?CC@BBBB::9???BBBBBBBBBBBBB?B?A<?8=>@??<?<@>@AA??>
@ATNG8:04454:04630
GATGGTAGTGTCAGTGCGCGTCGTCCAGAAGATCAGGAACTCTAGAAGAATTCAGATTTTAACACGAGAGTAAACGTAAAAGAAGGTTTTACAAGTACTCACGTTAACAATATTGCAGCAGTACGCACACAACCGAAGCGCAGTAAGGATGGCTAGTGTAACTAGCAAGAATACCACGAAGCAAGAAAAGAAGTACGCTATTAACTATTAATGTACCTGTCTCTTCCGAAACGAATGAGTACTATAGACTATCTGAGACTACCATCGATAACCTCGAGTCT
+
5>>@@CBBBBBB?;<<=@CCBBB;;5:6915@@@;;4;29:9494<543-3-3::3333&327333888;;;;.334444&5:6;.///&/9;4//////7944043:=9=<<954485555555555554.47::34444::::.4.4::388::555=9=CCA?>99<;===8<=77177=:3333&38177666///96=4:5547<6;=:33.37773334:6::;5;<=78883338888::::A=?<<<>@?@=?A<A;:;;6:595///6733-
@ATNG8:04457:04642
GATGGTAGCAGACGTGACAGAGCGCCAGAAGATCAGGAACTCTAGAAGAATTCAGATTTTTAACACGAGAGTAAACGTAAAAAGAAGGTTTTACAAGACTCACGTTAACATTATTGCAGCAGTACGCACACAATCGAAGCGCAGTAAGGATGGCTAGTGTAACTAGCAAGAATACCACGAAAGCAAGAAAAAGAAGTACGCTATTAACTATTAACGTACCTGTCTCTTCCGAAACGAATGAGTACAGAGAGTACGATATGTCTACCATCGATAACCTCGAGTCT
+
AADC?DBBCAACDD;;:CCCCCCCC?@@@?BABBAA>A<@@BBAAB?AA>A@BBBAACCD3C???????A997>6>>;;:::'9B9=2999&555.595599:9>;>5>@@?BB?CBABBCCCCBB@@BBBB?BBCC?BBBBBBCD=@=A;;6;CBBABBB>AACFBB?BC?B??<?BBBE>B>>9<====,<>9;;;@;;;BD=B:??@@<@<;;A@@=;;;BAAA@CACCC>CEC>AABBBBFBBBBBBB?????@9::BBAA<@A???>>6;5:>=>>?@@
@ATNG8:04458:04670
GATGGTAGGAGACACGTCGCACACGTACTCATTCGTTTCGGAAGAGACAGGTACGTTAATAGTTAATAGCGTACTTCTTTTTCTTGCTTTCGTGGTATTCTTGCTAGTTACACTAGCCATCCTTACTGCGCTTCGATTGTGTGCGTACTGCTGCAATATTGTTAACGTGAGTCTTGTAAAACCTTCTTTTTACGTTTACTCTCGTGTTAAAAATCTGAATTCTTCTAGAGTTCCTGATCTTCTGGATATGAGTGACTCGTGCTACCATCGATACCTCGAGTCT
+
:5<<7<;@=@C;@BCCD;9;BB@?@@AABBAA?ABCC=CC>B>@@ABBBB@BBBBB>A?ACCC@C@CBC@;::<=8=>===+886;333(38;>4>8=9=@<?=<>>?9>>??@B>>>B>>;><@A=;;;==:>@@A:>>>@@@BA>>>AA888;5;;;:>>5;7;>???887?8<=???1>7=7:::::*::=<=7=@?@@@;;;@;????/?>==D=D;@@<A@A@A@A<@<@@@B;;6;>>:>?====;;;>@AB@>?>B??;<9966///7<777@676
@ATNG8:04460:04669
GATGGTAGTGCGTGAGAAGAGACCCAGAAGATCAGGAACTCTAGAAGAATTCAGATTTTTAACACGAGAGTAAACGTAAAAAGAAGGTTTTACAAGACTCACGTTAACAATATTGCAGCAGTACGCACACAATCGAAGCGCAGTAAGGATGGCTAGTGTAACTAGCAAGAATACCACGAAAGCAAGAAAAAGAAGTACGCTATTAACTATTAACGTACCTGTCTCTTCCGAAACGAATAAGTACTGTATCTATGTGTGCGCTACCATCGATAACCTCGAGTCT
+
A:;@9===BBBA;;5:5.5;@9=A:@BC@C@AAA@=@>DABBAAA?AA=A@A@@?====,=<AABBCBBCBBA=??A@???0@B?CACCC<CCJADCCCBBCCC@C?BB@BBC?BACBBBBBFCCCCBBBB?BBAA?ACBCC:;:?C@DAA?ADBBBCBB?BCCBBB?BC?BBF>AA???8>>>;?FFDC3CC?BBB>>>@@@7;7;>??<?<ABBBB@CC@@@BA>AAECC=CCB?BB?BCCBBBAAADCCCBCBBBAB;;<B<@;;;===8=;???@?@A>
@ATNG8:04471:04634
GATGGTAGACATATCGTACTCTCTGTACTCATTCGTTTCGGAAGAGACAGGTACGTTAATAGTTAATAGCGTACTTCCTTTTCTTGCTTTCGTGGTACTCTTGCTATTTACACTAGCCATCCTTACTGCGCTTCGATTGTGTGCGTACTGCTGCAATATTGTTAACGTGAGTCTTGTAAAACCTTCTTTTTACGTTTACTCTCGTGTTAAAAATCTGAATTCTTCTAGAGTTCCTGATCTTCTGGGTCTACGCTCGTCGCGCTACCATCGAATAACCTCGAGTCT
+
>>DD?ADBCBBEC=BBCCCCICCCCDCCCBBC?@@DD=CB?B?ACBCCBB>AABBC@G=@?BB?B?BBBBBCABA>A<ACC5<>9>878)7?@><@@00/<6<///<<6=>>>>>==:=<<8=;>??::888<AAA@<@@AA>>>=>=<9::::A;===;??:=:=@==>AABB7;;BBB6A<@:>=AAA/AA@@@7=::;>???@@89989*9///=9@9FD=A@@;;;?<?<??@A@@:>99:0:::==;;;=>;;;A@?>7716<://,/9384::<=====
@ATNG8:04471:04657
GATGGTAGACGACACACGATGTGTCACTCATTCGTTTCGGAAGGGACAGGTACGTTAATAGTTAATAGCGTACTTCTTTTTCTTGCTTTCGTGGTATTCTTGCTAGTTACACTAGCCATCCTTACTGCGCTTCGATTGTGTGCGTACTGCTGCAATATTGTTAACGTGAGTCTTGTAAAACCTTCTTTTTACGTTTACTCTCGTGTTAAAAATCTTGAATTCTTCTAGAGTTCCTGATCTTCTGGACAGAGTGTGCAGATACTACCATCGATAACCTCGAGTCT
+
<B;<;6?CCCCBBBDAAAA>>@@555<<;;;9669@4@B?C?CB<@<55.489993:3=;;;;B>BC<<;HBA@=;;;;;$54.44==5<<BB>BBB?A@>AAAB;<9;BCBBACDAFBB>A>@BB?????=AAAA799A@BAA?;;BA??9>B8==>;>A:>;>@A???@@D:=8888(87<78////(/;=>>///55755:8513>>>+>//-/95;0:::=876=;C;C9<>A??@57865<9<@@;=;<;:;;;855969177779994<6<=?@@???
@ATNG8:04474:04664
GATGGTAGCTATACGTATATCTATGTACTCATTTCGTTTCGGAAGAGACAGGTACGTTAATAGTTAATAGCGTACTTCTTTTTCTTGCTTTCGTGGTATTCTTGCTAGTTACACTAGCCATCCTTACTGCGCTTCGATTGTGTGCGTACTGCTGCAATATTGTTAACGTGAGTCTTGTAAAACCTTCTTTTTACGTTTACTCTCGTGTTAAAAATCTGAATTCTTCTAGAGTTCCTGATCTTCTGGAGATACACAGATACTCTACCATCGATAACCTCGAGTCT
+
CBBF@CBBCBCBBBCCDC@CBBBBBBCCCBA@@<?@BC>BE@C@BBBBCCB@@A@CC@C@BBBB?B@BBBCCCCCC?BBBBB3BA:@8894:CCC@BAA=@B=889BBB?BBEFCBB><>?@:?;????>>==:=CBA8==AAA@>>??ACA>=<><>>=<??<@=@@???AAAA<?>>>>3>;@<@@@@@/@@AAA:A878==AA??=@@@@/@>=>@<@<??<AAAAAAA<A=AA@@@A:=>@<>>>BA@@??=>=DDAA=9947566;99496=@==<AAA
@ATNG8:04479:04638
GATGGTAGTCTCAGATAGTCTATAGTACTCATTCGTTTCGGAAGAGACAGGTACGTTAATAGTTAATAGCGTACTTCTTTTTCTTGCTTTCGTGGTATTCTTGCTAGTTACACTAGCCATCCTTACTGCGCTTCGATTGTGTGCGTACTGCTGCAATATTGTTAACGTGAGTCTTGTAAAACCTTCTTTTTACGTTTACTCTCGTGTTAAAAATCTGAATTCTTCTAGAGTTCCTGATCTTCTGGAGATATCATCAGCGAGCTACCATCGATAACCTCGAGTCT
+
BBCB@CCCCCCBBBCCDFECDCCCCCCCCC??=@BBB>BD@D@DEEDD@B?BCBCB@C?CCBB?C@DCCBBCCCC?@??>>0>@<BBBC>BCCCACCGACC;;;ACCC@CCCCCCDC?CBB?B@DDCBBB@@<?BCC@CAAACBBCDAA@CBBBB?BBB?CC@D@BBABCCCCC@CCCCC;C@D;:::::*:CBCC>CBGCCCCCCD?BAAA2AAABC@B@BC@DCCBBBB?B@BBBDDC=A@C?CECCDCCCABBCCCBBBCDC?C9::B::5:@BBBCCBBB
@ATNG8:04483:04659
GATGGTAGAGTATCATGTGTATCTCCAGAAGATCAGGAACTCTAGAAGAATTCAGATTTTTAACACGAGAGTAAACGTAAAAAGAAGGTTTTACAAGACTCACGTTAACTATATTGCAGCAGTACGCACACAATCGAAGCGCAGTAAGGATGGCTAGTGTAACTAGCAAGAATACCACGAAAGCAAGAAAAAGAAGTACGCTATTAACTATTAACGTACCTGTCTCTTCCGAAACGAATGAGTACGTGTGACGTACGTGAGCTACCATGATAACCTCGAGTCT
+
;<>C?B=CA@@BCBCCHCFDEDDCC?BBC@CCCCCB?B?ABBBB;;:;C@CABCBDDDDD1;:;CBBCCBBCCC<CB;;:::*;C>D>BBB:BBB?BCCCCBBCC@B@C??@BB?AAAB???BBBBBB:99B?BB??<?=>=:;:@=B?BCC?@@@AA=::7;@@AAA=??:8885:6=>>49//+/<;;<,6608///9=A=>1816;;=1927>BAC?CBBABBB?B?A@@;@BC?AAACBBBCCBBCBBCCDDDCC@@@@@BAGDBBBB<?;?AABBBBB
@ATNG8:04444:04724
GATGGTAGCGCACACATAGATACTGTACTCATTCGTTTCGGAAGAGACAGGTACGTTAATAGTTAATAGCGTACTTCTTTTTCTTGCTTTCGTGGTATTCTTGCTAGTTACACTAGCCATCCTTACTGCGCTTCGATTGTGTGCGTACTGCTGCAATATTGTTAACGTGAGTCTTGTAAAACCTTCTTTTTACGTTTACTCTCGTGTTAAAAATCTGAATTCTTCTAGAGTTCCTGATCTTCTGGACGACGCGCACCGACACTACCATCGATAACCTCGAGTCT
+
::=B=@@ABBBBBDCCCBBBBBAAB;;;BB9;9;BBC?DG@C@BAAABB=9=B@@@@C@DFGE>A?AHECCCBCC?BBAA@0A@?@ABB=BBCC@CBB?BB<AAACCB@BBCCDCCC?CBC@C@BBB@@@::6:@BA>BABCCCCDBBBCDDA:;6;AA=AC@C@BCABCJFBB?@;;;;.;5;5;;;;;*;BBCD=BBEBBBDCCC@DDGG5DCCBB?B@CCACCBBBCC@C@CCDBBB?BCC@CBBBCDCBBCC@CCCDCBBD?CBBBBBB?B@CCDBBBAA
@ATNG8:04451:04710
GATGGTAGACATATCGTACTCTCTGTACTCATTCGTTTCGGAAGAGACAGGTACGTTAATAGTTAATAGCGTACTTCTTTTTCTTGCTTTCGTGGTATTCTTGCTAGTTACACTAGCCATCCTTACTGCGCTTCGATTGTGTGCGTACTGCTGCAATATTGTTAACGTGAGTCTTGTAAAACCTTCTTTTTACGTTTACTCTCGTGTTAAAAATCTGAATTCTTCTAGAGTTCCTGATCTTCTGGTGTCGTCTATCATGTACTACCATCGATAACCTCGAGTC
+
CCBB?BCCCCCDCCCCBCCCCCBBCCCEEBBB>BDDD=BA?B?BAABBAB?CAAAA?B?AAAC>C8<<@@@B<:A>@B===+BHAE===8=98:>BA@>AA?AAACA=:>@@@A>><;A@A:@:>>===>>?;?>==588AA9:;;;;====:::<@@A<BD=A<???B??@AA8>;:;;/;9=6;;DDD.;;=>>7????>?=:::18889(5==@A<A=@?;@@@C>=>:=6;:@@@@<>>A<@@@AA?>;>??@@=<====?;=======<@<@===://
@ATNG8:04452:04700
GATGGTAGGAGACACGTCGCACACGTACTCATTCGTTTCGGAATGAGACAGGTACGTTAATAGTTAATAGCGTACTTCTTTTTCTTGCTTTTCGTGGTATTCTTGCTAGTTACACTAGCCTATCCTTACTGCTGCTTCGATTGTGTGCGTACTGCTGCAATATTGTTAACGTGAGTCTTGTAAACCTTCTTTTTACGTTTAACTCTCGTGTTAAAATCTGAATTCTTACTAGAGTTCCTGATCTTCTGGTAGATATGCATGATGCTACCATCGATAACCTCGAGTCT
+
0/4439::3::;556655=<<<665=<<55/:)/---(--(-(--//77=<7;8:>:)/)////4:67::::::=?8=====+=;273333&3966(///(/95=888;?>?88<>:88+/.88484555...354298--(---23375555373...(.662.6/647699999;=9=787-/6:556666'//88:061699;>:;:<1766'57773.3299)/.33389959699987749:<8==<A>>9::<;::BA?;::=>866@>=8=:>>>?AA@;
@ATNG8:04463:04722
GATGGTAGCACGACACGACGATGTGTACTCTTTCGTTTCGGAAGAGACAGGTACGTTAATAGTTAATAGCGTACTTCTTTTTCTTGCTTTCGTGGTATTCTTGCTAGTTACACTAGCCATCCTTACTGCGCTTCGATTGTGTGCGTACTGCTGCAATATTGTTAACGTGAGTCTTGTAAAACCTTCTTTTTACGTTTACTCTCGTGTTAAAAAATCTGAATTCTTCTAGAGTTCCTGATCTTCTGGGTGTATCAGCGAGTATCTACCATCGATAACCTCGAGTCT
+
BA@B?B=BCDDCCCCCCDC<66=CCCEEGBBB=BBBC?CF@F@CBABBCCACDJCCAD?BBBC@C@DBBBBBACC@CDCCC3B@=??AA=BCBB?BCB?AC8:9?A@?<@ABABBBB?BBB>A>ADCBBBBB?B@@@:>>@@@?===CBBC?===<??@=@@;><>@>ACAAAA=@@@@@5@=A:::997)8=:;;177<<?>A=;;088888%8;:=<<A<AA<BBAA>>>:><@@FA>>:>@AB:=::AAAA;;;==>?>>@AA;A676>@@<@=CAAAA:::
@ATNG8:04470:04702
GATGGTAGGACGAGCGTCTGAGAGGTACTCATTCGTTTCGGAAGAGACAGGTACGTTAATAGTTAATAGCGTACTTCTTTTTCTTGCTTTCGTGGTATTCTTGCTAGTTACACTAGCCATCCTTACTGCGCTTCGATTGTGTGCGTACTGCTGCAATATTGTTAACGTGAGTCTTGTAAAACCTTCTTTTTACGTTTACTCTCGTGTTAAAAATCTGAATTCTTCTAGAGTTCCTGATCTTCTGGGTCTACGCTCGTCGCGCTACCATCGATAACCTCGAGTCT
+
@?BC?BBC@CBBCBBCCCCCCCCC?B@@@CCC@CCBD>CC?C@AAACCCC@CCCCC?B?BCCD@D?CCCCBBBCB<AABBB3BB?BBBB<@@@B?BBC?BB?BADCBB@CDCCCBBB@BDD?C?CECBAAA@<?BBB?CCCA@ABBBBCBGBBBC@BAA=@@?B?ABCBBBDCC@C@@@@9@>B;;:9:9*9>BBC?CBBBBBCCCC@BBBB2B@AAHAD@CB@BBBBBBB@B@BCCCCC@BBCC>CBBBCCCC@@@CBBBBBBB?BA???AA?B@BBBBBBBB
@ATNG8:04476:04709
GATGGTAGATACTCGCTGATACACCCAGAAGATCAGGAACTCTAGAAGAATTCAGATTTTTAACACGAGAGTAAACGTAAAAAGAAGGTTTTACAAGACTCACGTTAACAATATTGCAGCAGTACGCACACAATCGAAGCGCAGTAAGGATGGCTAGTGTAACTAGCAAGAATTCCACGAAAGCAAGAAAAAGAAGTACGCTATTAACTATTAACGTACCTGTCTCTTCCGAAACGAATGTGTACACACTCTCATATGACACTACCATCGATAACCTCGAGTCT
+
CCBC@DDCBBCCDCCCCBBCCCCCE>EAA>BAAA::8;?CDCCCCC@CC=><>CCCCACC2C?BBBBBBBBA@@8>=;;;;;*;A=B?CCC=ICFBA:;;CCBAB=@<@D?BCF?@@BABCEDCBBBBBBBA?BB@@>@BCBBBA@=@=@BBABBBBBBBC?BBBBAA>AB>A?B@BBBBB<BBA>AAABB3BB?B?AAAB???5:4:<<<:?;>>BBC?BBBBBBB?A?:::8:BDACCAAABBBBBBBBBDBBB@BBBBBBBC@F999A??<??ACCFB???
@ATNG8:04481:04692
GATGGTAGCACGACACGACGATGTGTACTCATTCGTTTCGGAAGAGACAGGTACGTTAATAGTTAATAGCGTACTTCTTTTTCTTGCTTTCGTGGTATTCTTGCTAGTTACACTAGCCATCCTTACTGCGCTTCGATTGTGTGCGTACTGCTGCAATATTGTTAACGTGAGTCTTGTAAAACCTTCTTTTTACGTTTACTCTCGTGTTAAAAATCTTGAATTCTTCTAGAGTTCCTGATCTTCTGGCTCTCGTAGACAGATACTACCATCGATAACCTCGAGTCT
+
DCCC?CCBB==>>C>>>>;;;;A:;9B@>A;<4;BBC=AA?A@CCGBBBC8;;@;;597<@AA?B?BABBAAABB?A@@?>,:913333,3:?@@BBA?@@4999337,399;88>>;=>?=B<@@@@@;;;;>>??=AA989==>>;;;=====5;9:8=@:?;;:;>?>A:8256888+99>688@@@.><<==3<:9676=::968888'5//(/90707>2887...5483585>>>588=:>>?@@>>>BA==>D@?>==A:=<=====<@=A>>:::66
@ATNG8:04483:04705
GATGGTAGCGCGACGAGCGTAGACCCAGAAGATCAGGAACTCTAGAAGAATTCAGATTTTTAACACGAGAGTAAACGTAAAAAGAAGGTTTTACAAGACTCACGTTAACAATATTGCAGCAGTACGCACACAATCGAAGCGCAGTAAGGATGGCTAGTGTAACTAGCAAGAATACCACGAAAGCAAGAAAAAGAAGTACGCTATTAACTATTAACGTACCTGTCTCTTCCGAAACGATGAGTACCTCTCAGACGCTCGTCCTACCATCGATAACCTCGAGTCT
+
EBBB:CAA;?;665<>>>=>@@==B>?@@@@@=;;;*/)/:::;<<:>=8B?BCAAACCC3B?BBBBBB>>=?:3<<49999'5@9C:CDD9CCCAGCBBA;;;B@B@DC?B;;8;CCABBCCBBBBAA@;;5<@AA>AACABAAB=@<@;;6;ACCCBBC@BAA@@A<@A8???=@BBBC:?=@<@>@>@.?=8;;:@@;;;?<?<@AAA=B=88;BF@CE@@@BC@C@@@A8@000@@@@AB?999CBA@::;BAA>>688/7;///66@6<6<@===>AB
@ATNG8:04438:04738
GATGGTAGCGCACACATAGATACAGTACTCATTCGTTCGGAAGAGACAGGTACGTTAATAGTTAATAGCGTACTTCTTTTTCTTGCTTTCGTGGTATTCTTGCTAGTTACACTAGCCATCCTTACTGCGCTTCGATTGTGTGCGTACTGCTGCAATATTGTTAACGTGAGTCTTGTAAAACCTTCTTTTTACGTTTACTCTCGTGTTAAAAATCTGAATTCTTCTAGAGTTCTGATCTTCTGGACAGAGTGTGCAGATACTACCATCGATAACCTCGAGTCT
+
CCCD?CBCCBBBBCBCCECCCBBBDDCCCCBB@BCC@CC@B@BCCCCCC@CCDCB?B?CCCC?C?CCDCBBBCC?CCDDD5CC?BBBC=BBCF@BBB?BC:;;BCFF@CCCFCCCC@CBB?B?DCCCCCCC@CCBB>@@B@99;CCCCCCCCBB@CBC@BC@C@BBCCCCDBA=@;;;;.;=A<@@@A@0@DCBD<;;CDDDCCCC@CCEE5FCBCE?A=AB?BBCCCGE?@@BBCCC8;:@=@DCCCCCCCBBCDDCCCCCC@B:;:AAA>B?BBBBBBAB
@ATNG8:04444:04735
GATGGTAGCGAGTGAGTGTGTATACCAGAAGATCAGGAACTCTAGAAGAATTCAGATTTTTAACACGAGAGTAAACGTAAAAAGAAGGTTTTACAAGACTCACGTTAACAATATTGCAGCAGTACGCACACAATCGAAGCGCAGTAAGGATGGCTAGTGTAACTAGCAAGAATACCACGAAAAGCAAGAAAAAAGAAGTACGCTATTAACTATTAACGTACCTGTCTCTTCCGAAACGAATGAGTACTATGTAGAGCTCTATACTACATCGATAACCTCGAGTCT
+
DCCC@CCA@ABCAABCDCCDCCCCC@CBD@CCBBAA?B?BBDBBBB?BB>@?BCDDDDDD0DAECCBBBBCCED=C?@@EDC5BB?B?BBB9BAA=ABBBBDBBB?B@CD@CAB@BCBBBBDCCBBCCCCCC@CBBB@CCCBCCCC@CAE@@?@BBBBCDC@BBBCCB@??=?CC;>>9999+99:3::::99%9>8;947B=CBB>A=@B>>:>;?=BBB?BBA@@CC@B?BCC=CAA?ABADDBBAABBBBCCBBBB@BBBBBBCA=>>???<?=>>>A@::;
@ATNG8:04444:04766
GATGGTAGTCTCAGATAGTCTATAGTACTCATTCGTTTCGGAAGAGACAGGTACGTTAATAGTTAATAGCGTACTTCTTTTTCTTGCTTTCGTGGTATTCTTGCTAGTTACACTAGCCATCCTTACTGCGCTTCGATTGTGTGCGTACTGCTGCAATATTGTTAACGTGAGTCTTGTAAAACCTTCTTTTTACGTTTACTCTCGTGTTAAAAATCTGAATTCTTCTAGAGTTCCTGATCTTCTGGTCTACTACACTGTACTCTACCATCGATAACCTCGAGTCT
+
B999:>66;BCCDDDAAACCCCCCBBCCCC??>?CCD>CC?C?CCCCDDD=@BBCC@B>AB@@<A>@@BECCBBD@CBCCC3CD?A@DD=BABBACBB?BB8;;;BAB@CCCDDDDD?AAC?C@CDCCBBBBBCCBB?BCCBBBCCBBCB@@@BBABBB@BB=A>AABBBBICE@BBBKI;C?A=@@AAA,@AAAA;BACCCCCCBB@CEFD5CBBCC@BACD>BBCCBBB?B?:::BCB7;:B?BBBCBBECBBBCDCCCCCAA?A;;;C@@;@=@ABBBBBB
@ATNG8:04446:04741
GATGGTAGTACATGATAGACGACACCAGAAGATCAGGAACTCTAGAAGAATTCAGATTTTTAACACGAGAGTAAACGTAAAAAGAAGGTTTTACAAGACTCACGTTAACAATATTGCAGCAGTACGCACACAATCGAAGCGCAGTAAGGATGGCTAGTGTAACTAGCAAGAATACCACGAAAAGCAAGAAAAAGAAGTACGCTATTAACTATTAACGTACCTGTCTCTTCCGAAACGAATGAGTACGATGAGAGAGCTCTCTCTACCATCGATAACCTCGAGTCT
+
BBBB@BBCBCCCBBBDBBBC9;;BB@CCCACCCBBB@C@BHE@A@B?BC@B?A?A;:;;;*;@BBBBHCCCCCC>BBBBBCB2@@<@>ABB<BCCADAABCECCC@C@BB@BBB@BBCAAACCCCCCCBBBCADC@@?@BBBDCAA>B@CDE@DDDDBBBC@CCCBAA?CC@BBA<?=8878*8<<899999(9A?C>??CBCBB<>=?CBB>A>=ACCB@CCBBBED@C?BBB=B::8;DACCCCCCABBBBBBBBB@@@BBBCC@C897A@@;@<@???A@@@
@ATNG8:04451:04759
GATGGTAGTCGTCAGATAGTCTATAGTACTCATTCGTTTCGGAAGAGACAGGTACGTTAATAGTTAATAGCGTACTTCTTTTTCTTGCTTTCGTGGTATTCTTGCTAGTTACACTAGCCATCCTTACTGCGCTTCGATTGTGTGCGTACTGCTGCAATATTGTTAACGTGAGTCTTGTATAACCTTCTTTTTACGTTTACTCTCGTGTTAAAAATCTGAATTCTTCTAGAGTTCCTGATCTTCTGGACGACGCGCACTGACACTACCATCGATAACCTCGAGTCT
+
<?<<::99=///777566<>?A999C@>?@;==8<BBC;@@<A7;=>@>AB?BABCC;;;;CCD?C@BBBB@BAAC>ABCCC2:;68?AA;;9;B?BBB?BB>AA@BBJ?CCCCCCCC@BCE@D@CCDCA<;;>BAAD?CABBB;;;C;;;CCCBA?BBB?BC@B?AA@@@@BBC?B@@AD5;5;5;;AAA,ACAAA;@;;;BBA;:;4;;;;*;9999295==299?@?:;6:<AC@BBB99:C=B@;;;:;;::@@@A;;99@@29995=>B?C:B<<<>CBA
@ATNG8:04454:04758
GATGGTAGACACGTGTGCTCTCTCGTCACTCATTCGTTTCGGAAGAGACAGGTACGTTAATAGGTTAATAGCGTACTTCTTTTTCTTGCTTTCGTGGTATTCTTGCTAGTTACACTAGCCATCCTTACTGCGCTTCGATTGTGTGCGTACTGCTGCAATATTGTTAACGTGAGTCTTGTAAAACCTTCTTTTTACGTTTACTCTCGTGTTAAAATCTGAATTCTTCTAGAGTTCCTGATCTTCTGGAGATATCATCAGCGAGCTACCATCGATAACCTCGAGTCT
+
0/:<8<A@?@A==A:;55;99<ABB;99?;<9909@@A:???B;@A@:;;@;<<<00,04;//+-0608///?>>@=:>=@=@.>=9?BCC>C@AA?ACC@BB599:@CB?AAC?????<?AA<A:??AAA>>>;?@AA69:<?<<>AA@??@@===:>?@<@@=B;???A???>=8<8988)8:@:;;;;;*:>:::/99:866>:::1888'2555=3937726>><888;A6?@?<;<,//:699:=A@@@BBB===@@???@==3337--*-+,992227,
@ATNG8:04455:04739
GATGGTAGTATATCGCGTCGCTATCCAGAAGATCAGGAACTCTAGAAGAATTCAGATTTTTAACACGAGAGTAAACGTAAAAAGAAGGTTTTACAAGACTCACGTTAACAATATTGCAGCAGTACGCACACAATCGAAGCGCAGTAAGGATGGCTAGTGTAACTAGCAAGAATACCACGAAAGCAAGAAAAAGAAGTACGCTATTAACTATTAACGTACCTGTCTCTTCCGAAACGAATGAGTACACACTCTCATATGACACTACCATCGATAACCTCGAGTCT
+
A<@@<A>BBCDCCBCBBBBABBBCCABBB?CBBBCC@C;;;CAA@CABC?C?BBB@@@@@0@<???@@::8::=499@@==>,9;45.9994:BD@C::9@@@AB?B>A@@CCEABB?@AAABBCCCCD@@@?BB;;6;@=@@?992;>A;;7:ABBBBBB>BABCDC???:?9918=>>>8?=?:@@@AA2AB?>==@@BBBB;>;>??=18188;AA>BC@@CCC@C?AAC>CCC?BCBCCBAA@AACCBBBBCBAAABB????C99:BBC?B?BBABB?@?
@ATNG8:04455:04767
GATGGTAGGACGAGCGTCTGAGAGTTACTCATTCGTTTCGGAAGAGACAGGTACGTTAATAGTTAATAGCGTACTTCTTTTTCTTGCTTTCGTGGTATTCTTGCTAGTTACACTAGCCATCCTTACTGCGCTTCGATTGTGTGCGTACTGCTGCAATATTGTTAACGTGAGTCTTGTAAACCTTCTTTTTACGTTTACTCTCGTGTTAAAATCTGAATTCTTCTAGAGTTCCTGATCTTCTGGCGCTCTGTCACGTCTGCTACCATCGATAACCTCGAGTCT
+
ABCC@CCC@BBAA6;5<=9@;=00/)//;<<>?A?@C<@??C@BBCCCCC@CGDCC9;:;@@AAGAGFGCB;;;F@DDCGG5BB>BBBB=BBBB<@A>8>A9000?>A=A999CCDD999B?A=BBBAA@AB=A@@C=BACBBCBCB@@@@@ABB?BAB?BA=A>ACCDCCCCC>@>>>:=9==;;;;;*;ABBB>CCCCCCBBAA5;;;.;A@;;4;4;A?BHDDDBB?B8;:A@??6;;;6:BBCBBBBCBBECBBA@@@C?@@??;;;599=@AAAAAB
@ATNG8:04455:04772
GATGGTAGTGTGTCTCTGAGAGTAGTACTCATTCGTTTCGGAAGAGACAGGTACGTTAATAGTTAATAGCGTACTTCTTTTTTCTTGCTTTTCGTGGTATTCTTGCTAGTTACACTAGCCATCCTTACTGCGCTTCGATTGTGTGCGTACTGCTGCAATATTGTTAACGTGAGTCTTGTAAAACCTTCCTTTTACGTTTACTCTCGTGTTAAAAATCTGAATTCTTCTAGAGTTCCTGATCTTCTGGATAGCGACGCGATATACTACCATCGATAACCTCGAGTCT
+
@@BB>BBCCDBBCCBBBCCCCCBBBCCCCCBB?BBBD=CC?C?CCBBBBB@CCCCC@C@CCCC@C@CDCCCCCCD=::::::%;B>A;;;;6;ABC:;9CACEABBBCCCACCCCCCBC@BBB?B?CCIDCCCC@BCCD@CCCBBBBBCBBBCCAA@?CCD@A@?A@BCBBBBCCB?BBCBB;C=@=A<@@@9@BCDE=BBCCDCBCCD@CDCC5CBBCC?A?AC@CDCCCCC?B?AABDDD>A@C@CCCBCCCCCCCBBCDCBCCC@B?@?C>>=??BBBCB@@@
@ATNG8:04460:04770
GATGGTAGCGAGCGAGTGTGTATACCAGAAGATCAGGAACTCTAGAAGAATTCAGATTTTTAACACGAGAGTAAACGTAAAAAGAAGGTTTTACAAGACTCACGTTAACAATATTGCAGCAGTACGCACACAATCGAAGCGCAGTAAGGATGGCTAGTGTAACTAGCAAGAATACCACGAAAAGCAAGAAAAAGAAGTACGCTATTAACTATTAACGTACCTGTCTCTTCCGAAACGATGAGTACGATGAGAGAGCTCTCTCTATCGATAACCTCGAGTCT
+
;;<=:======;@9:9<@<BBB;;;9;;B=@@@@AA=@=@@BBBBB?BC>@>?CDCCCC@+>:?CCBBBA:::@6@@99595$9@<B.995'555.5655=@?>C9<9?A:>9:65;;>@B999CBBA@ABB=ABBA=AAABAABA>A>A;;4;=;:;:9=700/8996=>:>==8<9//00*000)/::::,:95;;<:88;:?8<5;;5549487>99.9;;@BBB?@;=>A<A000@><>800?000?::;>>;=?3777;;778>><=:>???<<=>
@ATNG8:04462:04756
GATGGTAGCACGACACGACGATGTGTACTCATTCGTTTCGGAAGAGACAGGTACGTTAATAGTTAATAGCGTACTTCTTTTTCTTGCTTTCGTGGTATTCTTGCTAGTTACACTAGCCATCCTTACTGCGCTTCGATTGTGTGCGTACTGCTGCAATATTTTAACGTGAGTCTTGTAAAACCTTCTTTTTACGTTTACTCTCGTGTTAAAAATCTGAATTCTTCTAGAGTTCCTGATCTTCTGGGATGTGTGCGCAGTGCCTACCATCGATAACCTCGAGTCT
+
AB;;6:;>ABBA;<CAAAA0////>BBBAA;:7;BBB<CC>B>@@@BCCE?BBCA@=A;@?@@:=;@::8@?@BD?CCDDD3BB>??BC;ABBA=A:939@39979;?7=>>@AAA=:=??=B=;;;??A;;7;===8===>:9:AA;;;;;>>>=B====2<5::@BBAGED7;;;;;-;;A>;:;;;*;?BBB>DC@AFCBBBA>AAAA2@::9D?C?::79A?>>=>?C@BBBCBB>>>@A8@0/0==>;>@>888;599958/./3661:9>===@==>
@ATNG8:04462:04767
GATGGTAGGAGACACGTCGCACACGTACTCATTCGTTTCGGAAGAGACAGGTACGTTAATAGTTAATAGCGTACTTCTTTTTCTTGCTTTCGTGGTATTCTTGCTAGTTACACTAGCCATCCTTACTTCGCTTCGATTGTGTGCGTTACTGCTGCAATATTGTTAACGTGAGTCTTGTAAAACCTTCTTTTTACGTTTACTCTCGTGTTTAAAATCTGAATTCTTCTAGAGTTCCTGATCTTCTGGCGCGTATGTATGTCGCCTAATCGATAACCTCGAGTCT
+
=;BB?><@<;:5<<<:<>>995999:999959.:AAA6;:=B?BCFEBCB?@?@@@?B=@?@A;?888?@@?88=7@B@;?+<>2;>::5:@BB=BBB989?BBBBBB@BCCBBA??;>==<A:;;;=A@??188;:4:8787755+55;::<::::=<A;;;7;;?=<=:///=6<;<=<2;6@<??ABA/>=888-8=>>:965.//'/..&..337271576;>>8:892727;8965.27;4>?888<?<==;67///(.5055779;:>:>>@?=:97
@ATNG8:04467:04747
GATGGTAGAGAGACTGTAGCGCACCCAGAAGATCAGGAACTCTAGAAGAATTCAGATTTTTAACACGAGAGTAAACGTAAAAAGAAGGTTTTACAAGACTCACGTTAACAATATTGCAGCAGTACGCACACAATCGAAGCGCAGTAAGGATGGCTAGTGTAACTAGCAAGAATACCACGAAGCAAGAAAAAGAAGTACGCTATTAACTATTAACGTACCTGTCTCTTCCGAAACGAATGAGTACGATGAGAGAGCTCTCTCTACCATCGATAACCTCGAGTCT
+
45==8=><;<=CB=BAAACCDDBBB<ADB>BA@@?A@CA@@@AA;=;??3808@@BBCCC1=;=@@A>?<==8;19344444$4<9@9===2=<<:>669;:999.4.49394405555;;;>C@>A@<@@?;??9945:>?>@??=A?BBB?BCBAABAB=AAA@??AAB?>>>9;=00+///4:;>;?0;;6;778?:;>>;A9;5885:177?><6=///7:9)3-38808;;7;;:888:33388<?@>?>755599562.2.......3.33336669
@ATNG8:04469:04760
GATGGTAGGACGAGCGTCTGAGAGGTACTCATTCGTTTCGGAAGAGACAGGTACGTTAATAGTTAATAGCGTACTTCTTTTTCTTGCTTTCGTGGTATTCTTGCTAGTTACACTAGCCATCCTTACTGCGCTTCGATTGTGTGCGTACTGCTGCAATATTGTTAACGTGAGTCTTGTAAAACCTTCTTTTTACGTTTACTCTCGTGTTAAAAATCTGAATTCTTCTAGAGTTCCTGATCTTCTGGGCAGACTCTCACACGCCTACCATCGATAACCTCGAGTCT
+
BBBC?CCD@BCBBBBBCBBBBDBB?BCBDD99;9CCE=CC?C@CCCDCCB@EBCCF@C@AAAC?CBCDDDBBBBC==>>>>0=B=ABBB=BACC?CBB>BB?;;;EEJ@CCCCCCCD@CBB?B?CGECBBBB@CCCC<AAFCBBBBBCCBBC@@@@CBB?@?=?=AACCCCC@A;@:;;;.;>A>;;;;;*;CCCE>BAFDHCCCEC5;;;;*;BABC@B@BDADCCBBBD@D@ABBBBC;@?@A=AJFFECBBBCBBBBB@CCC@D@@@A::7:?BCCFB999
@ATNG8:04469:04762
GATTAGTATTGAGCTCTACATAGTACTCATTCGTTTCGGAAGAGACAGGTACGTTAATAGTTAATAGCGTACTTCTTTTTCTTGCTTTCGTGGTATTCTTGCTAGTTACACTAGCCATCCTTACTGCGCTTCGATTGTGTGCGTACTGCTGCAATATTGTTAACGTGAGTCTTGTAAAACCTTCTTTTTACGTTTACTCTCGTGTTAAAAAATCTGAATTCTTCTAGAGTTCCTGATCTTCTGGATATGAGTGACTCGTGCTACCATCGATAACCTCGAGTCT
+
BBB?BCCCB?BBBBCCCCEBCBBBDDDD995::9;6<D@C@BCCCCCC?BBB??<?@BBBA?C?CAAAAABCC?==;=;,;>8>99829AAA;>?B?A@?>@?BBF?AAB>>AAA;AAA<A<AB>=>>@@<@?@?;>>AA@@>>>@ACC;;;@:==>;>>;>=>>>AAAA@@:=>AAB6B<@9=====+;;===188>>AAAA>>5;;;;;&:???D<A<AC;???@@@@;?;?AA@@>9@AA<A=??AA?>?A???A@A?=?A=?>==@==:==B=;;;///
@ATNG8:04474:04748
GATGGTATAGTATCATGTGTATCTCCAGAAGATCAGGAACTCTAGAAGAATTCAGATTTTTAACACGAGAGTAAACGTAAAAAGAAGGTTTTACAAGACTCACGTTAACAATATTGCAGCAGTACGCACACAATCGAAGCGCAGTAAGGATGGCTAGTGTAACTAGCAAGTAATACCACGAAAGCAAGAAAAAAGAAGTACGCTATTACTATTAACGTACCTGTCTCTTCCGAAACGAATGAGTACTGTATCTATGTGTGCGCTAACCCATCGAATAACCTCGGAAGTCT
+
;;@E?CCCAA@CB=<<;;;999;54./772/////4.4.4::94/0*-5(-(-5-,,666'6*---::::7555)5:>>???+55.5.555&554.5<<<:<=00+-3--(-59)//98<=>=669BDGDAA?A;:9>BBB;;9957A=B;:99ABABB<;0555/666///476668774=6;?;7>?===>%?=>B@==BB>?=5947793>;A;AA<7999655<8=7;;=6<5504?<<9848889:::::====433733,37.33///(/-(-39--(-(.633
@ATNG8:04479:04740
GATGGTAGTGTGTCTCTGAGACGTAGTACTCATTCGTTTGGAAGAGACAGGTACGTTTAATAGTTAATAGCGTAACTTCTTTTTGCTTTGCTTTCGTGGTATTCTTGCTAGTTACACTAGCCATCCTTACTGCGCTTCGATTGTGTGCGTACTGCTGCAATATTGTTAACCGTGAGTCTTGTAAAAACCTCTTTTTTACGTTTTACTCTCGTGTTAAAAAATCTGAATTCTTCTAGAGTTCCTGATCTTCTGGTATGACTAGTGTACTACTACCATCGATAACCTCGAGTCT
+
<<>>;C<A===>=@<<;@BA;99===4949949.55:<4@26055599994555599)4.4444.5.599<;::6//,/7:::$////(/-//(//77)/5;55516666?G<666BB@>@<@@@@D@AAA0000<8<?BC=AAA@AA=:9494444446?44.//)/)/)////5<=>96//;::(:)///////#//5555&55559;55555;>?@@&==6667;8<=7;;;;<<<<<:=>C@@B>@@BALJECCCCCCBB@A<;;BCCC=@;;;A;;5;@BABA????
@ATNG8:04480:04770
GATGGACGAGCGTCTGAGAGGTACTCATTCGTTTCGGAAGAGACAGGTACGTTAATTGTTAATAGCGTACTTCTTCTTCTTGCTTTCGTGGTATTCTTGCTAGTTACACTAGCCATCCTTACTGCGCTTCGATTGTGTGCGTACTGCTGCAATATTGTTAACGTGAGTCTTGTAAAACCTTCTTTTTACGTTTACTCTCGTGGTTAAAAATCTGAATTCTTCTAGAGTTCCTGATCTTCTGGTGTCGTCTATCATGTACTACCATCGATAACCTCGAGTCT
+
@?@C9BB;66BBCCCBABCCADCCBBBA=@?@@9AB?B>AA@A?AA>:98A?8>17/7;6A=735@A:;9C?AB???<?A;@?AA;?A@B?B;;7;C?@@@CCD>?@BAA????ABB?C@ABABBBBC@CBBB?BB@>??;;;=BB=>=>A=@@?;@@<@=@>>>@ABDD;<<<DC2@:A6:;BBB.;;777.777///;<<7@;????/>A?>>:>=BB<A>>>B>>8>9==>>AA9==>::67:::///<66;>>:::==:888=9//,/6;:9:B;;;
@ATNG8:04436:04790
GATGGTAGGCACTGCGCACACATCCCAGAAGATCAGGAACTCTAGAAGAATTCAGATTTTTAACACAGAGAGTAAACGTAAAAAAGAAGGGTTTTTACAAGAACTCACGTTAACAATATTGCAGCAGTACGCACACAATCGAAGCGCAGTAAGGATGGCTAGTGTAACTAGCAAGAATACCACGAAAAGCAAGAAAAAAGAAGTACGCTATTAACTATTAACGTACCTGTCTCTTCCGAAACGAATGAGTACTACTCTCAGAGACACACTACCATCGATAACCTCGAGTCT
+
55@?;ABA?B;96;==<>=BABA@@4@@C>A<BA:;494<<>00/@7?<6<600//////$/59=4544433339177333333#3;-33(3333$//80//(/6//333/36<=88>??B::6CCCBBBBBC@@@@=B?;:6:>>>>@??=@=A;;5:???A@BB?>==@>?9872777;AA???=2===9=<<<=='<A=>@=?>FD>>:><>?AA7=9==BBB@D;;;ABA>B>CCC>A@?>:99AAB???BBBBBBBAAAA???;;;;5:::::8808199=<>:99
@ATNG8:04438:04825
GATGGTAGCGCATATCAGCGCAGCCCAGAAGATCAGGAACTCTAGAAGAATTCAGATTTTTAACACGAGAGTAAACGTAAAAAGAAGGTTTTACAAGACTCACGTTAACAATATTGCAGCAGTACGCACACAATCGAAGCGCAGTAAGGATGGCTAGTGTAACTAGCAAGAATACCACGAAAGCAAGAAAAAAGAAGTTACGCTATTACTATTAACGTACCTGTCTCTTCCTAAACGAATGAGTACTGCGTCTCACTCTCGCCTACCATCGATAACCTCGAGTCT
+
BCCCHECBBCBCCCJDCCCBBBCCC>AAB?BAA@CC?B?BBCBCCD@BB>A?ABBBDCCC5CAAABCCAAAADE@BCBDDED2CE@C@CCC8CCC?BABA@@@@@<@=>>;?AB>CBBBAA@AAB@@ABCAA=ACDI?@AECCCBC?C@D;;9;BAABDBB?B@@@CB?BB@???:99BCC;@:9399:::9%9>97909>?AABB?BAAAA3859@CCHA;;;BBAA?>@@@@<@00+0=:;@@@>?=?;;;BDA@@@BCB=@@@=@;;;A??;?;?AABB?>?
@ATNG8:04444:04799
GATGGTAGCGAGCGAGTGTGTATACCAGAAGATCAGGAACTCTAGAAGAATTCAGATTTTTAACACGAGAGTAAACGTAAAAAGAAGGTTTTACAAGACTCACGTTAACAATATTGCAGCAGTACGCACACAATCGAAGCGCAGTAAGGATGGCTAGTGTAACTAGCAAGAATACCACGAAAGCAAGAATAAGAAGTACGCTATTAACTATTAACGTACCTGTCTCTTCCGAAACGAATGAGTACGTGTGCGACGTGTCTCCTACCATCGATAACCTCGAGTCT
+
BABB@C@BBDBBABBCCCCCCCCCC@CCC?BBCC??=@?AABBBBC?BB?D?BBCCCCDC5CAHCCBBBBCBEE?BBBBBBB0BA>B4:::.<;;49BB@CDBBB=@=@A@BBB@CBB??@BCCBBCCBCED@BBBB@C@@?BBBC?CACCC?BCCDDBBB@CCCBBB@AA>ACC?@@999+8<<9?B?BB?>?>>BBCDBBCCACACCDD@B@BCCCC@CBBBBBC=A=@@?9@@@<@@?CABAAAABA@@CBBCBBBBB@BA@<@000@@@<@<<AA>>>A?
@ATNG8:04448:04824
GATGGTAGCATCATGCATATCTCACCAGAAGATCAGGAACTCTAGAAGAATTCAGATTTTTAACACGAGAGTAAACGTAAAAAGAAGGTTTTACAAGACTCACGTTAACAATATTGCAGCAGTACGCACACAATCGAAGCGCAGTAAGGATGGCTAGTGTAACTAGCAAGAATACCACGAAAGCAAGAAAAAGAAGTACGCTATTAACTATTAACGTACCTGTCTCTTCCGAAACGAATGAGTACGAGAGTCAGAGCAGAGCTACCATCGATAACCTCGAGTCT
+
>>BC?CCCCCGBCCBCCCCDDCBCB@CCB@DCCCA@?A?BABCBCB@CC?B@BBBBCFEC1?>?FBBBBA??>:69;@BAAA0;;8;?CED<EGCAAABBCBBBB?A?BB>ABC?AACBBCCCCDCCBCA@@>BB@A?B???BCCC?C@C@@>@CCCBBBD>AAACBB?BB?CCB<?????8???<?DDDC/AA>>?@@A@>=><@7:;@@5:7;>BBDAB@@@A@@;?=?BB?BDD?BBBBAAACCCCCCAA@@@CBBBCBB@?;>688><;8<:>>@AA>>>
@ATNG8:04450:04788
GATGGTAGGAGACACGTCGCACACGTACTCATTCGTTTCGGAAGAGACAGGTACGTTAATAGTTAATAGCGTACTTCTTTTTCTTGCTTTCGTGGTATTCTTGCTAGTTACACTAGCCATCCTTACTGCGCTTCGATTGTGTGCGTACTGCTGCAATATTGTTAACGTGAGTCTTGTAAAACCTTCTTTTTACGTTTACTCTCGTGTTAAAAATCTGAATTCTTCTAGAGTTCCTGATCTTCTGGGCTGCGCTGATATGCGCTACCATCGATAACCTCGAGTCT
+
:;=B@BCC@BCCDCCCBCCCBCAA@BBBBBBB?BBAA;;;7;>BBBBCCE@CCBBA<@=?A@A=A<????A?@>?5=8==>+887<::?3:??B>BAB=??<>>AA?A?BBAAACAB;???=B<AAAAC>>>=;;:>:>==;;;;;;@BBBB::9-///766167=>>655AAA.22555)56:455555'57555.555..-2--.26666)6577=6A6=>4>@;=79:5:;>>DE;;766@@6=///;666BEB===C@::966///9::9B=BAA=9996
@ATNG8:04451:04823
GATGGTAGTACATGATAGACGACACCAGAAGATCAGGAACTCTAGAAGAATTCAGATTTTTAACACGAGAGTAAACGTAAAAAGAAGGTTTTACAAGACTCACGTTAACAATATTGCAGCAGTACGCACACAATCGAAGCGCAGTAAGGATGGCTAGTGTAACTAGCAAGAATACCACGAAAGCAAGAAAAAGAAGTACGCTATTAACTATTAACGTACCTGTCTCTTCCGAACGAATGAGTACGATGAGATCTCGTGTGCTACCATCGATAACCTCGAGTCT
+
BBBD@CCCCCDC@A@CCCCC9;:CDAECC@CGCC@@>??BBECCCC?BB>B?BBCCCCCC5CACCCCCCCBCDD>DCCBBBB2BB@C?CCC<CEHAC@@BDFFAA>A@BB?BCC?CCBBBBBBCDBBDCCBC>BDDD=AABDDCBC?CAD9999DCCDBBC@DCCCBB?AA?BBB788;;;3>@@>BBDDD2BB?B???CCCAB<><>AA>3718ABBB?BBABABB?B?AA?ACE@BABBBCCAAABBBB@@@@@BCBBBBAA<A788=;:598<A>@@:;<
@ATNG8:04457:04788
GATGGTAGCAGTCGTGACAGAGCGCCAGAAGATCAGGAACTCTAGAAGAATTCAGATTTTTAACACGAGAGTAAACGTAAAAAGAAGGTTTTACAAGACTCACGTTAACAATATTGCAGCAGTACGCACACAATCGAAGCGCAGTAAGGATGGCTAGTGTAACTAGCAAGAATACCACGAAAGCAAGAAAAAGAAGTACGCTATTAACTATTAACGTACCTGTCTCTTCCGAAACGAATGAGTACGATAGATCTCGTGTGCTACCATCGATAACCTCGAGTC
+
BB@@=@66;CCCBCCCCCCCCEDDD?BBC?CBCBA@?A?CBCACBD?AA=B?BBBBBBBB3B?CCBBBBC???C>:9;DDDC3CB>B5;;;.<AA<AAAACCCBB@B@CB@CAB?BCBBCCFECBBBBBCCD@BA@@=@BBBBBBC@E@C@@=@AAABBBD?CCCBBB@BB?BBB<@@::9,8<;9>>>@@.@B?@@AAAAA>>;>8==>><>=@@BBB@BBBBCBB@C?BBC>A9979??ABBBAABBBBBBBBB>AAA?>>A=AAA???B<?<=>>@@>>
@ATNG8:04458:04810
GATGGTAGAGAGACTGTAGCGCACCCAGAAGATCAGGAACTCTAGAAGAATTCAGATTTTTAACACGAGAGTAAACGTAAAAAGAAGGTTTTACAAGACTCACGTTAACAATATTGCAGCAGTACGCACACAATCGAAGCGCAGTAAGGATGGCTAGTGTAACTAGCAAGAATACCACGAAAGCAAGAAAAAGAAGTACGCTATTAACTATTAACGTACCTGTCTCTTCCGAAACGAATGAGTACCTCTCAGACGCTCGTCCTACCATCGATAACCTCGAGTCT
+
89::;AAA<;555>;<BBAAAB@==4@AA>AAAABB@C=@@BAA@@<??1938>>>CDCC3B?A@@00.88:::*-/85555'-0*/)///&/:<:>@>==A<AB<@=<;4;??29:@?B@AADDA@AA@AC?BAAA>@@==>@::6;?A::89DCA:99C<@:99@@<@A>AA;6:433=1888599;;;+8869578@585>9>5<8894<8=>BBD@BBBBABA<><??=6=8817@@A=<>9???AA@::;:8878818?D8=;;;:::1849877777=
@ATNG8:04463:04795
GATGGTAGCTCACGTACGTCACACGTACTCATTCGTTTCGGAAGAGACAGGTACGTTAATAGTTAATAGCGTACTTCTTTTTCTTGCTTCGTGGTATTCTTCTAGTTACACTAGCCTATCCTTACTGCGCTTCTATTGTGTGCGTACTGCTGCAATATTGTTAACGTGAGTCTTGTAAAACCTCTTTTTACGTTTACTCGCGTGTTAAAATCTGAATTCTTCTAGAGTTCCTGATCTTCTGGAGATACACATGATACTCTACCATCGATAACCTCGAGTCT
+
BAAC?BBCBA=<;99;556;=ABA;;9::955.5::;4<<8<5999?@@B<@?A@@>B@BCDD>A=A::9?@B@@9:9:::(0=*///(/89:7<=B@BC@B@@@@8><<>:///*////(/(.228898515=;;*//9/88=>@@@:;8;;E;??A186695:>>;;5526265555*526;>???.>777;-535...5355+222&255554:36737999=99396;A;;;><@>?<===A=;;:;;:>>;;;A>>:7=///=::5:9@???B@@@
@ATNG8:04464:04790
GATGGTAGGACGAGCGTCTGAGAGGTACTCATTCGTTTCGGAAGAGACAGGTACGTTAATAGTTAATAGCGTACTTCTTTTTCTTGCTTTCGTGGTATTCTTGCTAGTTACACTAGCCATCCTTACTGCGCTTCGATTGTGTGCGTACTGCTGCAATATTGTTAACGTGAGTCTTGTAAAACCTTCTTTTTACGTTTACTCTCGTGTTAAAAATCTGAATTCTTCTAGAGTTCCTGATCTTCTGGGTCTACGCTCGTCGCGCTACCATCGATAACCTCGAGTCT
+
@ABB7::<.445559:=<<<=BBA<999AABC@CCCD>BB?B@DCAAABB?BCAAB@C@BBBA<A=BCBAB;;;I>;;;;;*9B>BAAB<B@A>=BAA<AD@000==@?BAAACCGD@BBB@C;9:DD;99D@@@@A<AA;;:99;BCCECBBBC?;;;=@B?B?;;;CCCCBB=?::9:*:4:4:ACCB0?B::;.9>BCAA>>00+0:>:0<==>=?>=BB?AAAB@@A@C@CCCBBB=A@@@<ACCCCCDDC;;;BACA@;;6;===@::5:?AABAAA99
@ATNG8:04464:04792
GATGGTAGATACTCGCTGATACACCCAGAGATCAGGAACTCTAGAAGAATTCAGATTTTAACACGAGAGTAAACGTGAAAAGAAGGTTTTACAAGACTCACGTTAACAATATTGCAGCAGTACGCACACAATCGAAGCGCAGTAAGGATGGCTAGTGTAACTAGCAAGAATACCACCAAAGCAAGAAAAAAGAGTACGCTATTAACTATTAACGTACCTGTCTCTTCCGAAACGAATGAGTACTACTCTCAGAGACACACTACCATCGATAACCTCGAGTCT
+
@A@@7;;BGECCCBCCCCCBBCCCC=BCCCBAA::6;;@@CBBBB@DD?B@B@@9999+79>ADAAAC873B:=799@@@7BA;A4999&9@@;9;9><<;;;7;:?A=AAA?BBDCECCDHCBBBBBBA=A@::6:A@@AB>>9@=A;;59B?>?BBB@CBB=00*//)///489,33(39943/////#////..99./3.3.3::>8>9999799==??@@@<@<===5=??<@A<;777///676=@BBBBCBCBBAA==A:::A:95:5:@A@@>>>
@ATNG8:04465:04780
GATGGTAGTGCGTGAGAGAGAGACCCAGAAGATCAGGAACTCTAGAAGAATTCAGATTTTTAACACGAGAGTAAACGTAAAAAGAAGGTTTTACAAGACTCACGTTAACAATATTGCAGCAGTACGCACACAATCGAAGCGCAGTAAGGATGGCTAGTGTAACTAGCAAGAATACCACTAAAGCAAGAAAAAAGAAGTACGCTATTAACTATTAACGTACCTGTCTCTTCCGAAACGAATGATACACACTCTCATATGACACTACCATCGATAACCTCGAGTCT
+
::==7444445559<==BCBCCCB=4=6515==9>@=A8@BB;::C@CD?C@B:87====+=8<<::;;A@877)3899==>,@>9=4999&5>B=?AA@?>=@A=A=AA=A@@=@A;:;CCCCCDBA@@BA?AA;;8;@@?CBAB?B?BBB>AAA@BBCD?DCCCBB<>><999;>>9::,7778777777$7><>?@@@8::=<A<>>AB=B178A;;6;@@@BBB?B?BCC?BAA=AA@:::A@@>?>@???@@;:;==?>>67775977285=AA;<<@>
@ATNG8:04465:04828
GATGGTAGTGTCAGTGCGCGTCGTCCAGAAGATCAGGAACTCTAGAAGAATTCAGATTTTTAACACGAGAGTAAACGTAAAAAGAAGGTTTTACAAGACTCACGTTAACAATATTGCAGCAGTACGTACACAATCGAAGCGCAGTAAGGATGGCTAGTGTAACTAGCAAGAATACCACGAAAGCAAGAAAAAGAAGTACTCTATTAACTATTAACGTACCTGTCTCTTCCGAAACGAATGAGTACTACTCTCAGAGACACACTACCATCGATAACCTCGAGTCT
+
@B;;7;@C;;6>BBBIBCBCCBBBD?BCB?BC@A@C?B?BA@ABAD?99375783=>>>?+?>B??@?;?>=>?8?@AAAAA0@@=@;@A@7ACC@GABBDDCCC@B?@@;?AA5;:BBBBCGCBBBCGCDC@CCCB@CCCAA:::>B@C@A?@CCCEBCC@BAB????BB????398<=<5?;;8=?AAA/AB=887=A??>=:==C898=B<>>A??;?;;;===0818::/:9818==>>===AAA>>>>>>==AAA=====:>?;;;;;5;:>>>>?A;;
@ATNG8:04467:04818
GATGGTAGGCGTGTGAGAGTCTGCCCAGAAGATCAGGAACTCTAGAAGAATTCAGATTTTTAACACGAGAGTAAACGTAAAAAGAAGGTTTTACAAGACTCACGTTAACAATATTGCAGCAGTACGCACACAATCGAAGCGCAGTAAGGATTGCTAGTGTAACTAGCAAGAATACCACGAAGCAAGAAGAAGAAGTACGCTATTAACTATTAACGTACCTGTCTCTTCCGAAACGATGAGTACTGCGTCTCACTCTCGCCTACATCGATAACCTGAGTCT
+
::;;:==@:??@====A@;;=A;;G8<<A<<A?<<<7<8:;;>;<<9;;7;7;;=<====+=:><::8977337(393////$/>496:??///;5;;=::99;:5:157176;49999?:8:@@AAAA;;;:=A??8=;:::78=99055+/.775755518=;833,33,33/(/9..(.33.3:6;;158055??:9;;;.7.3>?@<>:::>::5/--6--.37-229-2//.9555665555555888667857157577555561627999=;9
@ATNG8:04470:04817
GATGGTAGTATATCGCGTCGCTATCCAGAAGATCAGGAACTCTAGAAGAATTCAGATTTTTAACACGAGAGTAAACGTAAAAAGAAGGTTTTACAAGACTCACGTTAACAATATTGCAGCAGTACGCACACAATCGAAGCGCAGTAAGGATGGCTAGTGTAACTAGCAAGAATACCACGAAAGCAAGAAAAAGAAGTACGCTATTAACTATTAACGTACCTGTCTCTTCCGAAACGAATGAGTACATAGATATACGTATAGCTACCATCGATAACCTCGAGTCT
+
<<CB?BCCDBBBBBDBEBB@@@BBB8BCD?@@BBAA=B;@@CA@@D@DC@D@CCAAABBA,?8::8<=??;333(33:5555$5<8>.555'59969555====C9@<AB?AAA?B@@AB<;;DBBBC?A@A>A;::=@@@AAB??<@@C;;89@@?AB=B?CBBBBB?BB@BA@<ABA@?3;55-589::+;=<A===>>>@B;?7;;?A:>::;@AA>ADBAABC?B?BCE>BAA>ABBBBBCCCCCCB>>>BAAA==>AAA=16///6//)/16>AAA>>>
@ATNG8:04476:04813
GATGGTAGTGTGTCTCTGAGAGTAGTACTCATCTGATTTCGGAAGAGACAGGTACGTTAATAGTTAATAGCTGTAACTTCTTTTTCTTGCTTTCGTGGTATTCTTGCTAGTTAACTAGCCATCCTTACTGCGCTTCGGTTGTGTGCGTACTGCTGCAATATTGTTAACGTGAGTCTTGTAAAACCTTCTTTTTACGTTTACTCTCGTGTTAAAAATCTGAATTCTTCTAGAGTTCCTGATCTTCTGGGATGTGTGCGCAGTGCCTACCATCGATAACCTCGAGTCT
+
<;;<8:::<::;666;?@B;9:C@=@A9///------6,561747/33;33.39877284888<6;6966/////(/83/3333$3;6:9==5;:7308=;9;9(...337284::<55/5660625557757:29:5:49<<<AA88577<<75590=55.59496;;:<<<<<<.55555&57<759999(9@@@@499999999=9.4444$4:>=?<@@DB?BB@@@;;6;=@@>@??8:0?A9>000@>=??@?@BBD>??B85999<7717:>><BBBBB
@ATNG8:04482:04807
GATGGTAGGCACTGCGCACACATCCCAGAAGATCAGGAACTCTAGAAGAATTCAGATTTTTAACACGAGAGTTAAACGTAAAAAGAAGGTTTTACAAGACTCACGTTAACAATATTGCAGCAGTACGCACACAATCGAAGCGCAGTAAGGATGGCTAGTGTAACTAGCAAGAATACCACGAAAGCAAGAAAAAAGAAGTACGCTATTAACTATTAACGTACCTGTCTCTTCCGAAACGAATGAGTACTACTCTCAGAGACACACTACCATCGATAACCTCGAGTCT
+
?@BB:BBB?BB;:9<666>@BBA@@;BBB?@@AB;<76:??CBBBC?BA8:8:AAA@AAA0C=?@?@00000)093:900///$9A6@2999&5?=;A;9;BBBBC>A>AB=@??;@A::<BB@B@@@AB@@@?@?::69?>?@A>@4;6:??9?CC@AAAA?BAAAAC?A@=?>848=;;=5855455779:&;=:?>>>BB==>:=8::77-6497@AA@CC???@B;?;?AA=@@@?BAAABBBBCBBABBBC??;A=>=AA;:7;???@@A=B=B?@?????
@ATNG8:04437:04844
GATGGTAGGACGAGCGTCTGAGAGGTACTCATTCGTTTCGGAAGAGACAGGTACGTTAATAGTTAATAGCGTACTTCTTTTTCTTGCTTTCGTGGTATTTCTTGCTAGTTACACTAGCCATCCTTACTGCGCTTCGATTGTGTGCGTACTGCTGCAATATTGTTAACGTGAGTCTTGTAAAACCTTCTTTTTACGTTTACTCTCGTGTTAAAAATCTGAATTCTTCTAGAGTTCCTGATCTTCTGGAGATACACATGATACTCTACCATCGTTCTCCTTAAGTCT
+
<>@B9>>?:>;565566?CCCF@A?ADBBC<;5;<;;.9=8=:@@@@@@@;>==00,0<@@@D?B?BBBCDCF@A>@DEEE5CB?@:::4:ABD=BACB:@B;@@CDAB?BBBBBBBB@CCB@C?BBB@A@@B>AABB;;;BB;;:;94;C<<<<<7655:>>8>2554595555.5999;096;759999(9=@@@:A@ABCCBA@D@DCCB5BB@AA?C@@A7;<B@@@A>A?BBA@;;6;?A?C;;;B;;;;:@@CCCD???@=@@@@A?ACB?B<?<?@@@
@ATNG8:04445:04852
GATGGTAGTGTGTCTCTGAGAGAGTACTCATTCGTTTCGGAAGAGACAGGTACGTTAATAGTTAATAGCGTACTTCTTTTTCTTGCTTTCGTGGTATTCTTGCTAGTTACACTAGCCATCCTTACTGCGCTTCGATTGTGTGCGTACTGCTGCAATATTGTTAACGTGAGTCTTGTAAAACCTTCTTTTTACGTTTACTCTCGTGTTAAAAATCTGAATTCTTCTAGAGTTCCTGATCTTCTGGACGACGCGCACTGACACTACCATCGATAACCTCGAGTCT
+
BBBB896@@?=@A666666AD@AC;;;AB;;6:CBB>CE@C@CCBBBBB@ABACCAC@BBBC?B=@:99;B?@@;@>?@@0:B?BBCG=BAB@6:9@>@A?B;;;CC@BBCDDCCC@DBC?@=ACBBBBCCACDDE@BBBDCC@A@CBB;:;BA>A;;:;C@C@@@@CCCCCCACBBDD;D:;9;CFIH2CB;;;0;AAA??A:9:BCFFD3CBBBB?B8:;?AAB;;;;6;;@@>?;;5;;A5;;BBAA;;;CBCCIBAADB@<A000<@@?B?BBBBBAAA
@ATNG8:04445:04872
GATGGTAGCACGAGTCACTCATATCCAGAAGATCAGGAACTCTAGAAGAATTCAGATTTTTAACACGAGAGTAAACGTAAAAAGAAGGTTTTACAAGACTCACGTTAACAATATTGCAGCAGTACGCACACAATCGAAGCGCAGTAAGGATGGCTAGTGTAACTAGCAAGAATACCACGAAAGCAAGAAAAAGAAGTACGCTATTAACTATTAACGTACCTGTCTCTTCCGAAACGAATGAGTACCTCTCAGACGCTCGTCCTACCATCGATAACCTCGAGTCT
+
;<BB@BCBD@@;666<=<=@>666=8===;?CCEED@C?BBCCCCC@CC?B?CCAAAAAA2AAABACCCCDCDD>B:;9>BA0AB=A9CCC;CHD@CBBBCCCAB>A?BBACBB?BBCABCGCCCBBAB@@@?A:88?B=555<;;5<8<=>:BBBBBBCC?BAABBB@?><?BA9??99:28?<<@DDDD/??;@???AAAAA9<9=BBD7:7:BCCC?CB@??BA9><?AA<BBB?BCBBBA@;???A@@>>;;:;6661///5///987:2827A<7...5
@ATNG8:04451:04839
GATGGTAGGCACTGCGCACACATCCCAGAAGATCAGGAACTCTAGAAGAATTCAGATTTTTAACACGAGAGTAAACGTAAAAAGAAGGTTTTACAAGACTCACGTTAACAATATTGCAGCAGTACGCACACAATCGAAGCGCAGTAAGGATGGCTAGTGTAACTAGCAAGAATACCACGAAAGCAAGAAAAAGAAGTACGCTATTAACTATTAACGTACCTGTCTCTTCCGAAACGAATGAGTACTACTCTCAGAGACACACTACCATCGATAACCTCGAGTCT
+
@;BB:=>B@@<@BBBCBBCCCCCCC>BBB@CBCBAA?A?BBABBAC@AA?A@CABBABAA2A=AABAAAB::9A==8?<<<<+@@;<.99949AD?;;9:BBBCA?C?BC?BBC?CCAACCCDBBBCCECBC@BCBB=??AABBBB@A?A:98:AACBBBD@ABAABB?BD@CBB=A@=>>296;9::;;:.;A=BAAAABA>>5;5;;==9>8==AAA?ACBBBCC?B?BCD?BBB?BBCBBBCCAA@BBBBDBA=A>>>@>>><@788>::3:8<>>@@;;;
@ATNG8:04451:04849
GATGGTAGTGATACAGATCAGACACCAGAAGATCAGGAACTCTAGAAGAATTCAGATTTTTAACACGAGAGTAAACGTAAAAAGAAGGTTTTACAAGACTCACGTTAACAATATTGCAGCAGTACGCACACAATCGAAGCGCAGTAAGGATGGCTAGTTTAACTAGCAAGAATACCACGAAAGCAAGAAAAAGAAGTACGCTATTAACTATTAACGTACCTGTCTCTTCCGAAACGAATGAGTACTATGTAGAGCTCTATACTACCATCGATAACCTCGAGTCT
+
ABBB?CBBABBABCCCCBDCGAA@M@CCB@BCBB@?5;4:;>@AAC?BA?B?>@@CCBBB+=7<BBCCCBBBBC=A@A@@@@2AB>A<@@@7ABB?BBBA;;:@?<?@CC@DEC8:;A@BBCCCCBBC@@@@=@BBB@AAAABBBB?B@A@@=@AAACE>B?DDBEDC@CD>@@@@BAABA=@@@;>====.??;?AAABBAAA?A=AAAA?B=@?BBB@BB??@CF?C?BCC>CCC@@@?C@?@CBBCBFFBBBC@@@CCHEBA?AA@@ABB=A=AA@@AAAA
@ATNG8:04463:04858
GATGGTAGGAGACACGTCGCACACGTACTCATTCGTTTCGGAAGAGACAGGTACGTTAATAGTTAATAGCGTACTTCTTTTTCTTGCTTTCGTGGTATTCTTGCTAGTTACACTAGCCATCCTTACTGCGCTTCGATTGTGTGCGTACTGCTGCAATATTGTTAACGTGAGTCTTGTAAAACCTTCTTTTTACGTTTACTCTCGTGTTAAAAATCTGAATTCTTCTAGAGTTCTGATCTTCTGGGTGCGCTACAGTCTCTCTACATCGATAACCTCGAGTCT
+
A@CB?CCC?CDCBCCCBBCDBCBGCCBDBCBB8:;BB=BB@C?BB<;;BC@CCBAA@B@BBBA?C@CCBBBBCBB?BDDDD3BB?BBCC=BBDC?A??:??:=??@@A<??CB@:;<<??@:>9=AA88888188?@=>>?;888:AAAABA===:878<@A;@7;;>==<>>A78:@@@5@=B378>>>/:<666(------2..2+5222$252221659949>::777478>>?AA::;<E;<:;;??????@@?;;;===:///::60606:///=<<
@ATNG8:04464:04873
GATGGTAGTGTCATATGAGAGTGTGTACTCATTCGTTTCGGAAGAGACAGGTACGTTAATAGTTAATAGCGTACTTCTTTTTCTTGCTTTCGTGGTATTCTTGCTAGTTACACTAGCCATCCTTACTGCGCTTCGATTGTGTGCGTACTGCTGCAATATTGTTAACGTGAGTCTTGTAAAACCTTCTTTTTACGTTTACTCTCGTGTTAAAAATCTGAATTCTTCTAGAGTTCCTGACTTCTGGATAGCGACGCGATATACTACCATCGATAACCTCGAGTCT
+
<<::7:<<;;;666>>>;<;=;;::;<9::::5:===6==:>7;;>@>==:<<5668<7:<::5;5:<:;?BAAA>;:999$9;6::<<4;::;7;<<==CACBCFAA?ACCCCCBB?BBCAC@GCCCBDCB@BCCCACCCAAABBC@@@B;;;@=@@A=@B6;69BBABDC@@;>9:99*93=255:::(>;999,5<;<;;;;;A8A?C@+666@@;?9<<7;;=B==B9=9@@@;?;:>@@A@@BCBBC==000>000C>>:?977<77/7/788;;443
@ATNG8:04469:04854
GATGGTAGCTCGCTGATGATATCTCCAGAAGATCAGGAACTCTAGAAGAATTCAGATTTTTAACACGAGAGTAAACGTAAAAAGAAGGTTTTACAAGACTCACGTTAACAATATTGCAGCAGTACGCACACAATCGAAGCGCAGTAAGGATGGCTAGTGTAACTAGCAAGAATACCACGAAAGCAAGAAAAAGAAGTACGCTATTAACTATTAACGTACCTGTCTCTTCCGAAACGAATGAGTACACACTCTCATATGACACTACCATCGATAACCTCGAGTCT
+
BCBF@CBBBC@C@AAACCCCCCDCC@BBC?CCD?99;;@BBBBBCCAEE@B?99:>??@A.@<ABBBBCCBBA@8><;;;;;*;C>C<AAA8ACFAECCBBCCCB@B?BD?CBD????CCCCCCCCCBBBCB@DCBB?BAAABBA@<A@CBB?ACCBBAAA?CAAAAD@BB@BBB>AB???8??:5;?ABA/AA=@@@@@AA@=-/,/;;;)/+/7><A<AABAABA=@=???9?AB>BBBBBBBBBBBBBBB@@@AB9:9BBAA>A???BBC@C?ABBBC988
@ATNG8:04473:04841
GATGGTAGATACTCGCTGATACACCCAGAAGATCAGGAACTCTAGAAGAATTCAGATTTTTAACACGAGAGTAAACGTAAAAAGAAGGTTTTACAAGACTCACGTTAACAATATTGCAGCAGTACGCACACAATCGAAGCGCAGTAAGGATGGCTAGTGTAACTAGCAAGAATACCACGAAAGCAAGAAAAAGAAGTACGCTATTAACTATTAACGTACCTGTCTCTTCGAAACGAATGAGTACACATCGTCGTGTCGTGCTACCATCGATAACCTCGAGTCT
+
BBBC@BBBBBBCCBCCCCCCBBBDG>CAA>AAAABB?C@BBCDAAA?BB>B>BBBBBBBB3B?BBBBBBB::9A8??;;;;;':@<>2655&5@@=@BBBCDDCC@C?BB@CCC?CAACBBCCCCDCCBBBB@DC::9:ACCCCBB?C@C@@>@CCCBBCC?BBBBBB?BB?BBB@CB???:?@@?B@@@@/@B<>:;;@??@@=@:>>AA:=:>?A@@@DEDBABA?BBBD>CCC=@@BBBCACCCDDBB???C999BAABBB?B899DBB?B?BB===ABB
@ATNG8:04473:04876
GATGGTAGACATATCGTACTCTCTGTACTCATTCGTTTCGGAAGAGACAGGTACGTTAATAGTTAATAGCGTACTTCTTTTTCTTGCTTTCGTGGTATTCTTGCTAGTTACACTAGCCATCCTTACTGCGCTTCGATTGTGTGCGTACTGCTGCATTATTGTTAACGTGAGTCTTGTAAAACCTTCTTTTTACGTTTACTCTCGTGTAAAATCTGAATTCTTCTAGAGTTCCTGATCTTCTGGGTCTACGCTCGTCGCGCTACCATCGATAACCTCGAGTCT
+
CCCB@CCBBBBCCCBABCBBCCCDDCCCBBCC@CBBB>BB?B?BBBBBCD@AAABB?C@BABB?B>BBBBBBBFB?BBBBB3>=9=767)8@DC<??C?@=4888ABB=AAA>>>?A;??A;@;@@A@>;::;AAAA7>>>>=8:8AAAAAA>>>@;@@<AD<@;??>>>????<@AAAA5?:>:;;;;;*79333)------23-....&.56995:45515::>999695:;>?>>5;;;;3;???????@@@@AAA;;;@:=::<:::-/-/@@><?@@
@ATNG8:04474:04875
GATGGTAGTAGTACACTAGTCATACCAGAAGATCAGGAACTCTAGAAGAATTCAGATTTTTAACACGAGAGTAAACGTAAAAGAAGGTTTTACAAGACTCACGTTAACAATATTGCAGCAGTACGCACACAATCGAGCGCAGTAAGGATGGCTAGTGTAACTAGCAAGAATACCACGAAAGCAAGAAAAAGAAGTACGCTATTAACTATTAACGTACCTGTCTCTTCCGAAACGAATGAGTACTGTATCTATGTGTGCGCTACCATCGATAACCTCGAGTCT
+
<=<<?BCCDBCCDCBCCCDC=;;AA<@;;49B@A;<8;@EDDCB@@=@@?B>AB@:8899'82;;>@B@AABBA9>>;;;;.5:5:.555&5<;6<669BBB;A;@<00*0=>*00AABBBCCCCBA@@@@@CCCCBBBBB??@DE@BBC?AAB:98AA=@BB?=>@@@;@>=5;>877)787/7:<A?/>>;?>;=>;>>A=A<==>A=F<@AB@@=@AA@@@@ACACCD>BAA=A@@9:9=CBABBBBBBCB>=====<<<6=:98??>;A;>>@>;66/
@ATNG8:04437:04922
GATGGTAGGTGCACATGAGTGTATCCAGAAGATCAGGAACTCTAGAAGAATTCAGATTTTTAACACGAGAGTAAACGTAAAAAGAAGGTTTTACAAGACTCACGTTAACAATATTGCAGCAGTACGCACACAATCGAAGCGCAGTAAGGATGGCTAGTGTAACTAGCAAGAATACCACGAAAGCAAGAAAAAGAAGTACGCTATTAACTATTAACGTACCTGTCTCTTCCGAAACGAATGAGTACCTCTCAGACGCTCGTCCTACCATCGATAACCTCGAGTCT
+
BBBC@CAA>ACCCBBBGCBCCBCBB?BBC@CBBB9989@CCCBCCC?BB>@;>BB99999*:?CCC@BGDDCCC9@=99999*;B>E5;;;6;CC?CBBBCBCBB>B>BB>BBB>AAAACCCCBBBEDBBBC@CCBB@B@@@@AA@<A?C?@>@CCDDCCA?AABBBB>@@;???7<<??>:@@@>AEDDC2CC?C>>:CAA@@:;:<>AA16.6>B@B?BB@@@BB<@>@BB<BCC?BBCCBBB?BBBA@@CBBBABBBC?>@><@666A>>;><AB@>>>>>
@ATNG8:04439:04927
GATGGTAGCTCGCTGATGATATCTCCAGAAGATCAGGAACTCTAGAAGAATTCAGATTTTTAACACGAGAGTAAACGTAAAAAGAAGGTTTTACAAGACTCACGTTAACAATATTGCAGCAGTACGCACACAATCGAAGCGCAGTAAGGATGGCTAGTGTAACTAGCAAGAATACCACGAAAGCAAGAAAAAGAAGTACGCTATTAACTATTAACGTACCTGTCTCTTCCGAAACGAATGAGTACTATGAGATCTCGTGTGCTACCATCGATGGATCTGAGTCT
+
>BBB?CBBBCCBCBDCCCBAACECC?BBB@CCCCBD?B?AABCBBA?BB?B?BBBBBBBB3B?CBAABBBBAA?8=>99999*:B>B?CCC<CFIACBCBBDCCC?A?BC?CDD?CAAACCCCCCCBBAAAC?BBBD?BBBBBBBB>B@EAA?ACCDBBBA?DCAABB@BB?BBB?BBCCD@AAA?BDDDD/@@<@@???AAAA:><>@??6:58ABBB@BBBBABB9:9:DE>CDC?@@@CBBBAAACCCDAA;;::9:=>>?>:>@A>>>C@B>>?BBBBCC
@ATNG8:04440:04929
GATGGTAGTGTGTCTCTGAGAGTAGTACTCATTCGTTTCGGAAGAGACAGGTTACGTTTAATAGTTAATAGCGTAACTTCTTTTTCTTTGCTTTCGTGGTATTCTTGCTAGTTACACTAGCCATCCTTACTGCGCTTCGATTGTGTGCGTACCGCTGCAATATTGTTAACGTGAGTCTTGTAAAAACCTTCTTTTTACGTTTACTCTCGTGTTAAAATCTGAATTCTTCTAGAGTTCCTGATCTTCTGGTGAGATATGCATGATGCTACCATCGACACTCAAAGTCT
+
;6>?<?DBBA;;;>>>>@@C@@@AA:;5:::@=>;?>7>D?B>;;:@;BC@C>BB;;;)999>>B<B=BA=A=:9.5=8>@@?>*555/9=:<3;?BB=ABA?@B69:A@@C@BBCBBAAA=@AB@D?BC<;;ACC<@@@A?BCDBBB@@@B69665=<75555::7;7:4555;;;C<?99999'94=9=?>B>+99B=@2@59566555:.555&59955.549;64/////9)/)/9;<>>:==D@999@?>=>>999;?=B=@@D@CA@9:9<<7733(4<9>
@ATNG8:04441:04882
GATGGTAGAGTATCATGTGTATCTCCAGAAGATCAGGAACTCTAGAAGAATTCAGATTTTTAACACGAGAGTAAACGTAAAAAGAAGGTTTTACAAGACTCGTTAACAATATTGCAGCAGTACGCACACAATCGAAGCGCAGTAAGGATGGCTAGTGTAACTAGCAAGAATACCACGAAAGCAAGAAAAAGAAGTACGCTATTAACTATTAACGTACCTGTCTCTTCCGAAACGAATGAGTACACATCGTCGTGTCGTGCTACCATCGATAACCTCGAGTCT
+
;9CC;CCBCCCCCAABA@BBB@@@B@CDC?AAA@@@<@=@BC;;:CADG@E@DDD@@@@@0A?CCECBBBCA@@8@@;::::$9C;@4:99&9??=@BBBABC?A?BB?BCC?BBAAABBCAAABCCC@@=?BBB@BBC???AA=A=A@A?B@@ABA??=?BBBBC?@A?BBC@D?777-8<<89;:::):;5;>???AAAA8;8;??>5:6878=>;=898?>>:>7;:D589:<@@@@??>ABBCBCBABBB???A???AA>A???AAB5:59AA@AAA>
@ATNG8:04447:04928
GATGGTAGTGTGTCTCTGAGAGTAGTACTCATTCGTTTCGGAAGAGACAGGTACGTTAATAGTTAATAGCGATACTTCTTTTTCTTTGCTTTCGTGGTATTCTTGCTAGTTACACTAGCAATCCTTACTGCGCTTCGATTGTGTGCGTACTGCTGCAATATTGTTAACGTGAGTCTTGTAAAACCTTCTTTTTACGTTTACTCTCGTGTTAAAAATCTGAATTCTTCTAGAGTTCCTGATCTTCTGGACAGAGTGTGCAGATACTACCATCGATAACCTCGAGTCT
+
:85546>BABBBAB@;@ABAAACCCBEDBCBA@CA@@:@@;@=?@DGEB>:996>>9>:=<<<5:55//6-----6068888'///)499>2556<155<7<<8<<<<ABACDCCCBBBB>BB?BACCCBCC;;9;CCC@FCDDECBBBBBBBCCBD@@AAAFD@C>AAB;;;BCC@C;;;;.;>B<@@BBB0@@BCC<B;;;BB;:9@9==?>,>>>AA>A>BB?;;;;;:C<A=BCABBB:;:B@BBJCCCBCBBCCCDCDCGBB?B;;;B@?<@?ABDCA;;:
@ATNG8:04448:04889
GATGGTAGTCTCAGATAGTCTATAGTACTCATTCGTTTCGGAAGAGACAGGTACGTTAATAGTTAATAGCGTACTTCTTTTTCTTGCTTTCGTGGTATTCTTGCTAGACTACTAGCCATCCTTACTGCGCTTCGATTGTGTGCGTACTGCTGCAATATTGTTAACGTGAGTCTCGTAAAACCTTCTTTTTACGTTTACTCTCGTGTTAAAAATCTGAATTCTTCTAGAGTTCCTGATCTTCTGGTCTACTACACTGTACTCTACCATGATAACCTCGAGTCT
+
84455::<<<>===<<AA0//:::<=BBA@@A=:9:>:>@8A9C>ABB@@;@@;:C?C4;5:949065:==>::<255>>B1==9555>399;<799<755255:9770////:694:;;8=88<<7339:6A=>>;A@@@AA?@BABBBAAAB?BCD@DC@B?BB;;;CB@;99=:::&5./)/7;;;)//97:1<9;666::::4999;*:<==<:<:==7::<<99:?B?ACA@@@7:;B=B;;:EEDDBB@@@B=@@@>>:=>8---(-(-----688
@ATNG8:04456:04909
GATGGTAGAGTACAGTGTAGTAGACCAGAAGATCAGGAACTCTAGAAGAATTCAGATTTTTAACACGAGAGTAAACGTAAAAAGAAGGTTTTACAAGACTCACGTTAACAATATTGCAGCAGTACGCACACAATCGTTGCGCAGTAAGGATGGCTAGTGTAACTAGCAAGAATACCACGAAAGCAAGAAAAAGAAGTACGCTATTAACTATTAACGTACCTGTCTCTTCCGAAACGAATGAGTACTGTATCTATGTGTGCGCTACCATCGATAACCTCGAGTCT
+
DDCC?CCCCCCCCDEECCCDDCCCC=BBC@DCCC??;?<?ACBBAA?AC?B?B?>77777(7=ACDACCBD987)7>99::;*;D>C5;;;7:EDBCCBBDCDBB?B@CC@CBB?BBBBCCCEAAACDCCCC?CBBB<????CCCB>B?BBB?BACCCCAA?AABBAA>BC?===;<>?<<3::;7;CDDD/??=B877@@@?@<><>?AA7:69>A@@=@AA@@BB@B?ADD=CAC?ABBCBBBBBBBBB@@@@BCCCA??ABA=B;::;;;5::=<=??888
@ATNG8:04456:04927
GATTAGCTATACGTATATCTATGTACTCATTCGTTTCGGAAGAGACAGGTACGTTAATAGTTAATAGCGTACTTCTTTTTCTTGCTTTCGTGGTATTCTTGCTAGTTACACTAGCCATCCTTACTGCGCTTCGATTGTGTGCGTACTGCTGCAATATTGTTAACATGAGTCTTGTAAAACCTTCTTTTTACGTTTACTCTCGTGTTAAAAATCTGAATTCTTCTAGAGTTCCTGATCTTCTGGACAGAGTGTGCAGATACTACCATCGATAACCTCGAGTCT
+
@:;6995<CBBDBCCCDIDDFAAAA?ACAB?BCBJ>CD@C?BBBCCBB@BBBBB?B?BCDC?B?BBBCDBBBB?@?@@@1??>A><>8;?@@<??A?BA?BBBBBB=BAAABB@@;?BD=C<AAC;;;>@=BBBB<?@?;;;===>>==;;;<:888<8838=BA>==ABAB<?>?=>/=1819>AAA/@@CCB7;;@@@?<://+/;9;+:9>=E=E>;;7;>@B???;A=BBBA??:>>B=@?>@???@@@AAAA@??>>>=???@???:>:>@@>>>??
@ATNG8:04457:04927
GATGGTAGACATATCGTACTCTCTGTACTATTCGTTTCGGAAGAGACAGGTACGTTTAATAGTTAATAGCGTACTTCTTTTTCTTGCTTTCGTGGTATTCTTGCTAGTTACACTAGCCATCCTTATTGCGCTTCGATTGTGTGCGTACTGCTGCAATATTGTTAACGTGAGTCTTGTAAAACCTTCTTTTTATGTTTACTCTCGTGTTAAAAAATCTGAATTCTTCTAGAGTTCCTGATCTTCTGGTGAGATATGCATGATGCTACCATCGATAACCTCGAGTCT
+
@BBC>CBBBBC@AAA<@??CCCDCCCCCCDC?B:;5/48387;:599@B:>>:4;:)43888:5:7<<BAB::5;677;::)//(////(/::76>;<;;@>?@AA@A?BBA@ACBB?ADD1819<9<<::;:?;;;;@>>;;;=====;7<<895:=>1896;9?@;;;<>=?==?;=>2=7=7::999(//---)--//996579177888$85555.5457/5725227.5/58;;?@7;;B;>;;;@??>>>A<;:>>=??@:?:::=;<7<8<==:;;??
@ATNG8:04460:04910
GATGGTAGCATCATGCATATCTCACCAGAAGATCAGGAACTTCTAAGAAGAATTGCAGATTTTTAACACGAGAGTAAACGTAAAAGAAGGTTTTACAAGACTCACGTTAACAATATTGCAGCAGTACGCACACAATCGAAGCGCAGTAAGGATGGCTAGTGTAACTAGCAAGAATACCACGAAAGCAAGAAAAAGAAGTACGCTATTAACTATTAACGTACCTGTCTCTTCCGATACGAATGAGTACAGAGAGTACGATATGTCTACCATCGATAACCTCGAGTCT
+
:4955:=<<;;;=@<666;;=@@@@<<=<466>>BB?B@;7-333-3/599)/(//55-----$/(/88373;;333(3<@<<=+9=4=5;;;.;;;4:AA@>?:77166/0+/;;*//::>@AAABBBBCCCC?CBCCAAAABCBBB?B?B@@=@BBBDBBC?AAAAAB?AB?DAA=A@@?>6;7717@DDD3B@<:;:;;:9790806999/7079?;;7;BC@BBB?A=>??AAAA?BCAAABBCCCBABBDBBB@A;66;;//*////<::4:<AABBBBC@
@ATNG8:04462:04923
GATGTAGTATAGAGCTCTACATAGTACTCATTCGTTTCGGAAGAGACAGGTACGTTAATTTAATAGCGTACTTCTTTTTCTTGCTTTCGTGGTATTCTTGCTAGTTACACTAGCCATCCTTACTGCGCTTCGATTGTGTGCGTACTGCTGCAATATTGTTAACGTGAGTCTTGTAAAACCTTCTTTTTACGTTTACTCTCGTGTTAAAAAATCTGAATTCTTCTAGAGTTCCTGATCTTCTGGCGCTCTGTCACGTCTGCTACCATCGATAACCTCGAGTCT
+
CC9;;?CGDCCCDDCBBBCCCDDABBCCBCC?BBBB>CE>A>ABCCCBB?AA@>?9?9<@6@=A@CBBBBBB?BBCCC3BB?A<>?1<::A<B@@=?=.88=>>=:>AAAA@BA:?>>9>;>>>>>A;;:;>>><@>>>>@A?>AAAAAA??:>?A<AA<@:>>@>>>A@>9===@@3?;?9:;::;+9AABC:A=>>@><:78088875%5555:4949;6;@A>@>><><@CAAA@9556=BA@@>>>>:::<<:::<===:>788BBB=A;>?AAAA<=
@ATNG8:04467:04921
GATGGTAGCTCTGCTCTGACTCTCGTACTCATTCGTTTCGGAAGAGACAGGTACGTTAATAGTTAATAGCGTACTTCTTTTTCTTGCTTTCGTGGTATTCTTGCTAGTTACACTAGCCATCCTTACTGCGCTTCGATTGTGTGCGTACTGCTGCAATATTGTTAACGTGAGTCTTGTAAAACCTTCTTTTTACGTTTACTCTCGTGTTAAAAATCTGAATTCTTCTAGAGTTCCTGATCTTCTGGTGTCGTCTCATGATACTACCATCGATAACCTCGAGTCT
+
@?BB?BBBBBB==A@@@>>?BCCCC@@>?@;;.:@A<:BC?B@CDDCGGC?BBA@@<@<ABBB=B?@@?@<CCDE=AACCC5CE?@@BF>BCCDABBD@DD>@@CCCD@DEGBCCCC@BBC@D?CBCCCBCC?BCEH?CBBCCCDBBBCCBCCAA=A;;5;B:@=@AAABAAAA@CCCEC7C6;8<BDFI5DDCCC?CGGCCBBBBB5;;;;*;BBCC@CACC@BBBBBCC@C?B;:;AA?BBC@CBBBA0........69:::6::::::96:8;;;;;::8
@ATNG8:04468:04913
GATGGTAGGCGTGTGAGAGTCTGCCCAGAAGATCAGGAACTCTAGAAGAATTCAGATTTTTAACACGAGAGTAAACGTAAAAGAAGGTTTTACAAGACTCACGTTAACAATATTGCAGCAGTACGCACACAATCGAAGCGCAGTAAGGATGGCTAGTGTAACTAGCAAGAATACCACGAAAGCAAGAAAAAGAAGTACGCTATTAACTATTAACGTACCTGTCTCTTCCGAAACGAATGAGTACTATGTAGAGCTCTATACTAATCGATAACCTCGAGTCT
+
@BCF?CDG@C::9B>BBBCABBCDF?EBB?BDCCCB?B?BBBBBCB@AA>A@CCAAABBB3B@BBBAAAAD???5=?::99+8=9=1999.8?A>B@AAA???A7;7;B=C@@;@A@>>>?>>@???>@@@;;==A9>==>AA886:<@>A?>??AAAAA<>><=AC?BB>BAB=@A566,8;<8=>=>>.<=;?>>=>=@@@:>:>ACC<@<?>:::=<:;;>>>;?;>>@:@CC@AAABB>===:::=BBBBBBB@@AA?A;AAAA@D:<8;>>>A;;;
@ATNG8:04476:04904
GATGGTAGAGTATCATGTGTATCTCCAGAAGATCAGGAACTCTAGAAGAATTCAGATTTTTAACACGAGAGTAAACGTAAAAAGAAGGTTTTACAAGACTCACGTTAACAATATTGCAGCAGTACGCACACAATCGAAGCGCAGTAAGGATGGCTAGTGTAACTAGCAAGAATACCACGAAAGCAAGAAAAAGAAGTACGCTATTAACTATTAACGTACCTGTCTCTTCCGAAACGAATGAGTACACACTCTCATATGACACTACCATCGATAACCTCGAGTCT
+
;===?B=ACCCBCBCCBBBCCBBCB4965:<566=<7<5::@::5@<@@=@?@@ABCCCC5DACCCBCAA?A@@6=?9;9:9(:@;@5;;:*;??;@BBBBBC::8:?CC?BBB@CAAABBDBBCCCDCCCC=@@@@=@@@BBB@@>A@E@A>AGECCBCC@CBBBBB@AA=ABB;??BBC;A??=?CCCF3BB?BBBBBB>>@6:5;>>>1718>@@A?BB@@@CC>B>ABB<ADB@CCBBBA@@A:99AAB???BBBCCBBBB@CA@?===*0*0===@:99
@ATNG8:04476:04915
GATGGTAGTGTCAGTGCGCGTCGTCCAGAAGATCAGGAACTCTAGAAGAATTCAGATTTTTAACACGAGAGTAAACGTAAAAGAAGGTTTTACAAGACTCACGTTAACAATATTGCAGCAGTACGCACACAATCGAAGCGCAGTAAGGATGGCTAGTGTAACTAGCAAGAATACCACGAAAGCAAGAAAAAGAAGTACGCTATTAACTATTAACGTACCTGTCTCTTCCGAAACGAATGAGTACTGTATCTATGTGTGCGCTACCATCGATAACCTCGAGTCT
+
?@BC;66CDCCCBBCCCCCEA?;99<?CJ@DBBB@@<@:;;CDDBA>ACAC@A@?99888(:;@>@??>A@?@>8>9;;;;.9D=B4;;;&9@@;@>CCDD>CC@C@A@?AED@BBCBBBCBBBCCCDCCC@CCBB?@??@AA:95;@CBB?BCCCCDBB@BDBBBC?BB?AAA<>>BBA9?9949AAAB3?A<888;@@AAC6838@==1818>AAB@CC@@?BB;?;?==6???;?BBBBBABBBBBC???BAAB@??@B=:57///6>@7A===;;:==;
@ATNG8:04444:04963
GATGGTAGTATATCGCGTCGCTATCCAGAAGATCAGGAACTCTAGAAGAATTCAGATTTTTAACACGAGAGTAAATGTAAAAAGAAGGTTTTACAAGACTCACGTTAACAATATTGCAGCAGTACGCACACAATCGAAGCGCAGTAAGGATGGCTAGTGTAACTAGCAAGAATACCACGAAAGCAAGAAAAAAGAAGTTCGCTATTAAACTATTAACGTACCTGTCTCTTCCTAAACGAATGAGTACACACTCTCATATGACACTACCATCGATAACCTCGAGTCT
+
CDCC?BDDBBBBCCCD<:;CECDBB@BCF@BBBCBB?B?BBCBBBE@BB@C?DCBBBCCB3B????CAAA@?==8978<@@@2@A<?3999(7<=;@AA??<=:?<@>?@<=??:=>@@CDCCBCDCCCBBB@CB??=?B@CAAAB?B?C@@>@BBABBBB@BBBCCC??><?CC>C<888189;;;<@@A@)AB=BC=@A?885/75(5<=A;A;>=9996;9999@A<A=;;;3;;;;;;;AAB>>>>@@AAAA@>>??CA===>6<///8//)57=?@@D>?>
@ATNG8:04447:04949
GATGGTAGCGCATATCAGCGCAGCCCAGAAGATCAGGAACTCTAGAAGAATTCAGATTTTTAACACGAGAGTAAACGTAAAAAGAAGGTTTTACAAGACTCACGTTAACAATATTGCAGCAGTACGCACACAATCGAAGCGCAGTAAGGATGGCTAGTGTAACTAGCAAGAATACCACGAAAGCAAGAAAAAAGAAGTACGCTATTAACTATTAACGTACCTGTCTCTTCCGAAACGAATGAGTACGATGAGATCTCGTGTGCTACCATCGATAACCTCGAGTCT
+
DEBC@C:66??GDDCCCDCCB;=;K?FHCIELGBBB?B?AACCAA@=@A6:8:AB?@@@@0@@CC;;;GCCCCD;B@;;;;;$9><@====2@B>:>B=CBCB;;:;?CC@CCE@CCAAACCBCCCCBBBCIBCA@@<@AA@@ABA>B@CCB?CBAAACBB@BCHEDB?@?<?AA=@?CCE>AA@;:9999:%:?;AAAABBAAA>A?AA=<5939=@@@<@AAABBB@C?BBC>BCB?BBBCBCC???BBABBEBAACCCDDCAA<A;;;?;:5::===??;;;
@ATNG8:04449:04953
GATGGTAGCGCATATCAGCGCAGCCCAGAAGATCAGGAACTCTAGAAGAATTCAGATTTTTAACACGAGAGTAAACGTAAAAAGAAGGTTTTACAAGACTCACGTTAACAATATTGCAGCAGTACGCACACAATCGAAGCGCAGTAAGGATGGCTAGTGTAACTAGCAAGAATACCACGAAAGCAAGAAAAAGAAGTACGCTATTAACTATTAACGTACCTGTCTCTTCCGAAACGAATGAGTACCTCTCAGACGCTCGTCCTACCATCGATAACCTCGAGTCT
+
BCBB@C966>@CBBCFD@@ABCCCC>BCGACDCCCB6;8;BABDA@??D@C@CCBBBCCC2B?@AACCCBCBCC=;;;A?@?0@C>C5;;;.<BB?BBCCBAA;;7;?AB?CCC>@@::;ECBBECCBBBCCAD:;;>AABAAB@@<AACBB@BCDCDCCC@BBAAAA>AA?BAA<?????8?>>;=>==?.?B@BBCCABBBB;>;>@;=0717@A@AACDCBBBC<@;@?@8?@A>AABCCCC@BBCBCBBBBBBBB??<?@@;=8888>A9?;@889>A@;
@ATNG8:04458:04958
GATGGTAGCACGAGTCACTCATATCCAGAAGATCAGGAACTCTAGAAGAATTCAGATTTTTAACACGAGAGTAAACGTAAAAAGAAGGTTTTACAAGACTCACGTTAACAATATTGCAGCAGTACGCACACAATCGAAGCTCAGTAAGGATGGCTAGTGTAACTAGCAAGAATACCACGAAAGCAAGAAAAAGAAGTACGCTATTAACTATTAACGTACCTGTCTCTTCCGAAACGAATGAGTACGTGTGCGACGTGTCTCCTACCATCGATAACCTCGAGTCT
+
@BDC@CBBBCCBCCDDCCCCCCCBB@BCC@CCCCAA>A?BBDCC@?>@C@D@BA@99889.:?CCCBAAAACCB<ABBCDDC5CC@CACED;CCB?BCCCCCCAB>A@CC@CCC=@?B@BBFCCCBDC@@@C@DDAA?ABCBBB??<@?C@A?AAAACDCD@CBBBBB>AA?>>?;>???<5??>:?>?>?/??<@;;;FFC>>8;8;AAC7;7;ABAA@FBBBBBC?B@BBB=BBC?899DCCBBBBAAABBB@@@AA??<>>><A777?==8>:>AA>>>@@
@ATNG8:04467:04938
GATGGTAGTACATGATAGACGACACCAGAAGATCAGGAACTCTAGAAGAATTCAGATTTTTAACACGAGAGTAAACGTAAAAAGAAGGTTTTACAAGACTCACGTTAACAATATTGCAGCAGTACGCACACAATCGAAGCGCAGTAAGGATGGCTAGTGTAACTAGCAAGAATACCACGAAAACAAGAAAAAGAAGTACGCTATTAACTATTAACGTACCTGTCTCTTCCGAAACGAATGAGTACCTCTCAGACGCTCGTCCTATCGATAACCTCGAGTCT
+
BCCC@CBCCEGC;;;DB@BB@@ACCACDEBEBCCCC=A>ACBCDCB?BC@B@BBBCCCCD5C@CCCCCCBBCDD9?>9:9:9*;B>C5;;;4;ECBFCCCCDDBB?B?BC@DDC<@@AAABCCCCCCCDDCE?CCCC>BABABCAA>BACCC@CCBCCBBB@CCCAAA>BB@AAA?AA??=?0?>9>CBCB1BB?BBABBDDBB<@<@=AC0506>B@B?BBBBABB<@=@CC>CCD?CCCCABA?BBBBBBBB@@@BBBB>=A=;;<><:<;>>>??<>>
@ATNG8:04479:04968
GATGGTAGTCTCAGATAGTCTATAGTACTCATTCGTTTCGGAAGAGACAGGTACGTTAATAGTTAATAGCGTACTTCTTTTTCTTGCTTTCGTGGTATTCTTGCTAGTTACACTAGCCATCCTTACTGCGCTTCGATTGTGTGCGTACTGCTGCAATATTGTTAACGTGAGTCTTGTAAAACCTTCTTTTTACGTTTACTCTCGTGTTAAAAATCTGAATTCTTCTAGAGTTCCTGATCTTCTGGCTCTCGTAGACAGATACTACCATCGATAACCTCGAGTCT
+
B@@@<C<@@CDDDCCBBCCCCCCCCCDDDD??>?BBB>CCAC@CCBBBBB?CCCCC?C@CCBB?B@BBCCDDDBC?BBDDD1CC=?@DD>BBBCACBE@BB;;;;CBB@BCCCCCCD?BBC@D@DDCDBABA@CCBB?CCCCCCCBBBCCA@ABB@A@??DD@C?AABCCCCCC@CCCCC;D@C?BBBBB0ABABB<BBBBBBCCCC@CDDD5BBBBD@D?CC?BBBBBCC@C?CCBBBC=@?B=ABBBBBBCCBDDCCBBCCCC@C::9CBC@B?CCBBAA@B
@ATNG8:04483:04940
GATGGTAGGCGACATACATACCGCCAGAAGATCAGGAACTCTAGAAGAATTCAGATTTTTAACACGAGAGTAAACGTAAAAAGAAGGTTTTACAAGACTCACGTTAACAATATTGCAGCAGTACGCACACAATCGAAGCGCAGTAAGGATGGCTAGTGTAACTAGCAAGAATACCACGAAAGCAAGAAAAAGAAGTACGCTATTAACTATTAACGTACCTGTCTCTTCCGAAACGAATGAGTACTGCGTCTCACTCTCGCCTACCATCGATAACCTCGAGTCT
+
5><@>BAB=B@A@BBBAAABB>AC?CCC?BBCCBB@BADBCBBBB?AA>A?BA??@EDD3CACCBABBCCBBA;==;;:;;*;C=A4;<;.;CB>CBCCCCBBB@C@BBACDC@BBCCCCFCCBBBC@??C@CAAA<?>@@BBBB?B@B@@=@BBBBBBB?BBACBB?BC@>>@?AA???8?@@=AACCC3AA=B877@@?=>;=:==::4:3:=;::?AA?@@@@6:4:@A;BBC?BBBBBBBEBBBAAAAAAABCBBB@DBB?BAA@@::59>AACCA???
@ATNG8:04434:04992
GATGGTAGCATCATGCATATCTCACCAGAAGATCAGGAACTCTAGAAGAATTCAGATTTTTAACACGAGAGTAAACGTAAAAAGAAGGTTTTACAAGACTCACGTTAACAATATTGCAGCAGTACGCACACAATCGAAGCGCAGTAAGGATGGCTAGTGTAACTAGCAAGAATACCACGAAAAGCAAGAAAAAGAAGTACGCTATTAACTATTAACGTACCTGTCTCTTCCGAAACGAATGAGTACGTGTGCGACGTGTCTCCTACCATCGATAACCTCGAGTCT
+
BB@B?B=BBBCCBBCCDBBBBCBBB@AA@@BBBCBB>A?CBAAAAB?AA?A?BAA@@@@@);2<88CCCBBBBC897;;;;;$557<.555&5>>:@C>CCDB:;4;?;;7;CC=CBAABBCCCCCBBBBBB?B@@@?BCBBBBCC@C?B;;7;B@@@CCB@BBBBCB?BB>AA@39::999+99=;9999:(9?9=7:;CAAAB38167==4:39<;;;?BBBCBBB8:6:@@9?:92999>>>C???BBBBBBCCC?@@A=:;;188//9//)/59;<99;8<
@ATNG8:04436:05027
GATGGTAGCTCACGTACGTCACACGTACTCATTCGTTTCGGAAGAGACAGGTACGTTAATAGTTAATAGCGTACTTCTTTTTCTTGCTTTCGTGGTATTCTTGCTAGTTACACTAGCCATCCTTACTGCGCTTCGATTGTGTGCGTACTGCTGCAATATTGTTAACGTGAGTCTTGTAAAACCTTCTTTTTACGTTTACTCTCGTGTTAAAATCTGAATTCTTCTAGAGTTTCCTGATCTTCTGGGTCTCTCTCTCACGCACTACCATGATAACCTCGAGTCT
+
BBCC?BBBBBCCCCCF;:;DDCABBCCBBB::9;CCC>DJ@C>A@@@@BC?BBA;;6;=@AAC?C?BBABABBBB?ACCCC/CF?C9::2999@?BBB?BB5997>;>;BAAABBBB?><<8=6;;AAA;;;:>AAA<???=:::??@@>>>B==:=>>:;;5;;???A@@???<;;;@@2@;A8=>AAD/DC776)//7///97/80877'2888939555059997222'227755//)/7:906988=<;;7;AA@??@???;:9:9/-,-49;--/966
@ATNG8:04438:05018
GATGGTAGTAGTACACTAGTCATACCAGAAGATCAGGAACTCTAGAAGAATTCAGATTTTTAACACGAGAGTAAACGTAAAAAGAAGGTTTTACAAGACTCACGTTAACAATATTGCAGCAGTACGCACACAATCGAAGCGCAGTAAGGATGGCTAGTGTAACTAGCAAGAATACCACGAAAGCAAGAAAAAGAAGTACGCTATTAACTATTAACGTACCTGTCTCTTCCGAAACGAATGAGTACGTGTGACGTACGTGAGCTACCATCGATAACCTCGAGTCT
+
BBBB@BABBBCBCBCCCCCBBBCCD@DBB@BCAABC@C>CAA@A:;6;@>A@CCB;;;;;);48;=@AB998BA9?AABAAA0@B=@=BBB9BBC@CCCCDCCBB?B@BBABBA@BBBBBCCCCCCCBBBCC?BB@@=@AAABBAB?B@BBA?ABAAABBB?BBCCBB?BB?9994::???5=??;=====,<=9;898ADC88377?;@A9><=?BAB?AAAA@DB6:39::/9>>8>BBBBBBCCBBBB:::AABBBCBBB@@:@000@@A=@6888?>>==
@ATNG8:04440:05022
GATGGTAGTGTGTCTCTGAGAGTAGTACTCATTCGTTTCGGAAGAGACAGGTACGTTAATAGTTAATAGCGTACTTCTTTTTCTTGCTTTCGTGGTATTCTTGCTAGTTACACTAGCCATCCTTACTGCGCTTCGATTGTGTGCGTACTGCTGCAATATTGTTAACGTGAGTCTTGTAAAACCTTCTTTTTACGTTTACTCTCGTGTTAAAATCTGAATTCTTCTAGAGTTCCTGATCTTCTGGAGATATCACCAGCGAGCTACCATCGATAACCTCGAGTCT
+
AADB@CCCBBCCGDBBBCBCCCDDDDAAACCC?CCCC>CC>?>@CCCFCC@CCCCCAC@CCCC@C@CBCGFCBBB@BBBBB2BC@CBFF>E;<;?BAD@CC?AABCBD@CCCCDDCB?BBB@C?CCCDBBBB@CCCC?BAAACCBBCCBCCBBBD@CCC?BB@C?CCCBBBCCCACBBBB;B@C>BB@B@0ABCCC>CDCCCCCBAA=@BB:BCCFDAC?AA@BCCCCCC?B?BBCCCC>A@D@DCCCCCBBD@DCBBCCCCBB?C9::CDD@C?BBCBBBAA
@ATNG8:04448:04997
GATGGTAGTGATACAGATCAGACACCAGAAGATCAGGAACTCTAGAAGAATTCAGATTTTTAACACGAGAGTAAACGTAAAAAGAAGGTTTTACAAGACTCACGTTAACAATATTGCAGCAGTACGCACACAATCGAAGCGCAGTAAGGATGGCTAGTGTAACTAGCAAGAATACCACGAAAGCAAGAAAAAAGAAGTACGCTATTAACTATTAACGTACCTGTCTCTTCCGAAACGAATGAGTACCTCTCAGACGCTCGTCCTACCATCGATAACCTCGAGTCT
+
CCBB@BCBBCCCCCCCCCCCCDDDD?BBB?A@ADAC@A@BECBBBC?BB>C@BBBBBBBB+<8=C=AAABBBAB=<=@;@>C19925.999&9@B@C;;;BAA;;8;@DDABAA@CCCABBCCCCCEC@@@A?ABCC?B@??AA??<@@B;;;;DDDCAAC?CCBBCB?AA<@AA39::99,8=>;999999%9<:<758DDB;;7;<?;BC6;7;>AAA?BB@@@BB>@<@@@8@0000@A@BBB?BBBBBBBBBB@=>>A<@>;5;///===7=6=??@A??@
@ATNG8:04449:05005
GATGGTAGACACGTGTGCTCTCTCGTACTCATTCGTTTCGGAAGAGACAGGTACGTTAATAGTTAATAGCGTACTTCTTTTTCTTGCTTTCGTGGTATTCTTGCTAGTTACACTAGCCATCCTTACTGCGCTTCGATAGTGTGCGTACTGCTGCAATATTGTTAACGTGAGTCTTGTAAAACCTTCTTTTTACGTTTACTCTCGTGTTAAAAACCTGAATTCTTCTAGAGTTCCTGATCTTCTGGTAGAGCGTGCATATATCTACCATCGATAACCTCGAGTCT
+
CDDB?BBBBCBD@ABBAACCCDBBCCCCCCA@=@BBB>CC@C@BCBCBCB?BBBAA=A?A@@??C?BBBAAACBB?ACDDC2CC?A99:,7AAC?ABC=@?0000=??<@BBB?==>=>>==B;@@AA>>>><>AAAAD@@@>>>A???@@A@@@9<==;>><A=@@?>>B>>><>>>>>3><A:=9<<<,66999),,,,,,6867+....$.(..7383::5:::88884857777883///689>>>=AAA=>;;:CDEC:606///;66167AAAAAA>>
@ATNG8:04449:05023
GATGGTAGAGAGAGCTCTCTCATCGTACTCATTCGTTTCGGAAGAGACAGGTACGTTAATAGTTAATAGCGTACTTCTTTTTCTTGCTTTCGTGGTATTCTTGCTTAGTTACACTAGCCATCCTTACTGCGCTTCGATTGTGTGCGTACTGCTGCAATATTGTTAACGTGAGTCTTGTAAAACCTTCTTTTTACGTTTACTCTCGTGTTAAAAATCTTGATTTCTTCTAGAAGTTCCTGATCTTCTGGTGTCGTCTATCATGTACTACCATCGATAACCTCGAGTCT
+
CDBB@BBBBBBC;;;;66@@C>CEF;99?;996>BBF>CC@C@BBBBBBB?ABB:92:8;;8=9A?BCEECBAAA>CCEFD1<;2877818==C<@=?980*/0/(///)/6669;777;<;<A<AAA?;:;;:>>==9====>>>988?>>><771///9==9@9;;;>>>???5:;>>=/=19188AAA.;;>?D3;;;:?>>?@@<ABBA/@@?=AAAD6??==;;/-)-3-3)-/8;AA<==>:>??>>>?>==?>?>;;:@>?;?:::>;;5;9=====;;;
@ATNG8:04455:04986
GATGGTAGTATAGAGCTCTACATAGTACTCATTCGTTTCGGAAGAGACAGGTACGTTAATAGTTAATAGCGTACTTCTTTTTCTTGCTTTCGTGGTATTCTTGCTAGTTACACTAGCCATCCTTACTGCGCTTCGATTGTGTGCGTACTGCTGCAATATTGTTAACGTGAGTCTTGTAAAACCTTCTTTTTACGTTTACTCTCGTGTTAAAAATCTGAATTCTTACTAGAGTTCCTGATCTTCTGGTGTCGTCTATCATGTACTACCATCGATAACTCGAGTCT
+
CCCC?CCCCCA@A@A=CDGGEBBBCBAABB;;7<CBC>DB?A?AAA@AAA?BB::;@E?BBBB?B799CBAABAA=><<<=,;>8@@??7@B?>9>9939A?@AAA@A;;;C>>>9815;;4<9<>;===>E=AA@@588>AAEA>>>@@@888?<;;;=AD=A<>?@AAB;;;<A>>>>2>5;4;=;:;+;;>>D3;;<;>>@@@B:====.=>>??:>:;;5;:>>>===8=:>=9;//,-794-//::99:?@??>?===;;;<=999=--,-37779=@/
@ATNG8:04456:04994
GATGGTAGCTATACGTATATCTATGTACTCATTCGTTTCGGAAGAGACAGGTACGTTAATAGTTAATAGCGTACTTCTTTTTTCTTGCTTCGTGGTATTCTTGCTAGTTACACTAGCCATCCTTACTGCGCTTCAATTGTGTGCGTACTGCTGCAATATTGTTAACGTGAGTCTTGTAAAACCTTCTTTTTACGTTTACTCTCGTGTTAAAAATCTGAATTCTTCTAGAGTTCCTGATCTTCTGGTATGACTAGTGTACTACTACCATCGATAACCTCGAGTCT
+
<;<B?BCBBIDCCBDCCCCECCCBBBCBCFBB@ABBM?EF?CACC@@@A@?A@A;;59244:;7;7<585==<9>4777777#383897.3;<?>BBC?BC@BAAACC<?>??BA@@<=8818<AA?????B<;;7:<A;;;?<;;;@@@C888>:>>>:>>=A=@>>>A>>>B:=8888(66<8>>AAA.>=89@066:///9:=A:?>>>.8??AB:@:@A=@>>>??@=@;AA>>>?:@?>:@A?AAA?>;<<@@@BBB@==7<///>//-/6:>@@@?>>
@ATNG8:04456:05003
GATGGTAGGAGACACGTCGCACACGTACTCATTCGTTTCGGAAGAGACAGGTACGTTAATAGTTAATAGCGTACTTCTTTTTCTTGCTTTCGTGGTATTCTTGCTAGTTACACTAGCCATCCTTACTGCGCTTCGATTGTGTGCGTACTGCTGCAATATTGTTAACGTGAGTCTTGTAAAACCTTCTTTTTACGTTTACTCTCGTGTTAAATATCTGAATTCTTCTAGAGTTCCTGATCTTCTGGTATACACACTCGCTCGCTACCATCGATAACCTCGAGTCT
+
CCCC@CCC@CCCCCBBBCBBBCBBBDECBDCD@BCCL?BB?B@BBCCCBB?BFCBB698;@AC@B?CCCBCBEBC=BCBBB1BB<@@CC>BBBB>BBB>BB;879CBB>AABBDCBA<>>><@<@???@@@@<@@@@8;:AAA=>>>>=?>9:9:4788:??8=8878>>BBAA<>@@>>2>7:7;AAAA/BA===5=;;;==??@@:==8=@@AAAA=B=::39///=;:6:5==@???7;;>=@A>>>@>>>C@@==<<<<<<8<AAA=:;5;:=<==@=>=
@ATNG8:04466:05027
GATGGTAGGCACTGCGCACACATCCCAGAAGATCAGGAACTCTAGAAGAATTCAGATTTTTAACACGAGAGTTAAAACGTAAAAAGAAGGTTTTACAAGAACTCACGTTAACAATATTGCAGCAGTACGCACACAATCGAAGCGCAGTAAGGATGGCTAGTGTAACTAGCAAGAATACCACGAAAGCAAGAAAAAGAAGTACAGCTATTAACTATTAACGTACCTGTCTCTTCCGAACGAATGAGTACTACTCTCAGAGACACACTACCATCGATAACCTCGAGTCT
+
<5;93::;>@<=::::9999555990;:;8==@@DD9616<5556;7:>:>299///777'7;///:/43::-333&33/////$//)/2777.58;4//)/77::::7;8=<9<@@=@@@@BB?@CB====A@@???@A?@888AA999>7>9405<;99:::49969//(/838888;;;;;(///(/////$/8266778=;;;@08277996=4:9:::29>=?A??9=8=A<>>>>BBBBBBBCAABCBCAA??@A@@@@=>:9=///9661;=???A@>><
@ATNG8:04470:05018
GATGGTAGTGTCATATGAGAGTGTGTACTCATTCGTTTCGGAAGAGACAGGTACGTTAATAGTTAATAGCGTACTTCTTTTTCTTGCTTTCGTGGTATTCTTGCTAGTTACACTAGCCATCCTTACTCGCTTCGATTGTGTGCGTACTGCTGCAATATTGTTAACGTGAGTCTTGTAAAACCTTCTTTTTACGTTTACTCTCGTGTTAAAAATCTGAATTCTTCTAGAGTTCCTGATCTTCTGGATAGCGACGCGATATACTACCATCGATAACCTCGAGTCT
+
;;;CAB=BCBBBBBCCCDCCCCCBCBBBBBBB?BBBA<BB?B@BCCCDCC@CCDBB?B@BCBD@B@BBBBBBCCC@>>>>>0=A=@ABB=BBCD@CBCGEC;;<BCBC@BCDDDCCC?BBC@C?DCCCCCC@BBBF@CCBBBBBCCCCCCBBBB@CCE@CC@C@BCCABBCDD?ABBDD;C@C?CCDDD5CEBBB>AACCCCDDCC?BBBB5BBBCC@C@DD?DDBBBCC@C@BBBBBB@CCC?CCCCCCCCBB:;;BBBB@@@@BAAAACC?CACCCAAAAA
@ATNG8:04472:04999
GATGGTAGCAGACGTGAAGAGCGCCAGAAGATCAGGAACTCTAGAAGAATTCAGATTTTTAACACGAGAGTAAACGTAAAAAGAAGGTTTTACAAGACTCACGTTAACAATATTGCAGCAGTACGCACACAATCGAAGCGCAGTAAGGATGGCTAGTGTAACTAGCAAGAATACCACGAAAGCAAGAAAAAGAAGTACGCTATTTAACTATTTAACGTACCTGTCTACTTCCGAAACGATGAGTACGATGAGAGAGCTCTCTCTACCATCGATAACCTCGAGTCT
+
A=CB@CCBBCBBB@==9@CDIECC@CCCACCBB@@=@>AA@??@@<@A6:4:AAABBCB3B?BBBABAA???B=BBBBCCC2AA>AAFFD5??@===>???>681659:6955.57978588?<;=@??==:;;;>:888;==8838<AAB<AA>>=?8818>>>?@<?B????4:8888)8=<7<>===/;;5;;;=:::888)8488888)808<<<?<A==8865<<A9>@>6:99978>775=??@>A;<<<<988@>@???;>;;;?==8=<===>??BA
@ATNG8:04473:04990
GATGGTAGAGAGACTGTAGCGCACCCAGAAGATCAGGAACTCTAGAAGAATTCAGATTTTTAACACGAGAGTAAACGTAAAAAGAAGGTTTTACAAGACTCACGTTAACAATATTGCAGCAGTACGCACACAATCGAAGCGCAGTAAGGATGGCTAGTGTAACTAGCAAGAATACCACGAAAGCAAGAAAAAAGAAGTACGCTATTAACTATTAACGTACCTGTCTCTTCCGAAACGAATGAGTACCTCTCAGACGCTCGTCCTACCATCGATAACCTCGAGTCT
+
BCCC?CCCCCCBBCCCCDCCCCCCC>CCC@CCBCBC@C?AADBBBB>BB?B?ACCCACCC2C?CCA?ACDDBBB=A@?AAAB0AC?A;@AA9BBHIHAAACCC;:8<@CB?CBB@BCDCCCDCDDCBBBBBB@CCBB?BBBBCBBB>B?BAA?ACCCCB??=?BBBBB@CB?:99<@@999,9==99:::9:%0>;@///==AAA<A=B@@A<A=>>ABB?AAA@@AA?B>A@C:@999:BADCCC?BBBBBBBD?@@>>>B9@?;38///;66066;?AAA>>>
@ATNG8:04476:05012
GATGGTAGAGTATCATGTGTATCTCCAGAAGATCAGGAACTCTAGAAGAATTCAGATTTTTAACACGAGAGTAAACGTAAAAAGAAGGTTTTACAAGACTCACGTTAACAATATTGCAGCAGTACGCACACAATCGAAGCGCAGTAAGGATGGCTAGTGTAACTAGCAAGTATACCACGAAAGCAAGAAAAAGAAGTACGCTATTAACTATTAACGTACCTGTCTCTTCCGAAACGAATGAGTACTGTATCTATGTGTGCGCTACCATCGATAACCTCGAGTCT
+
B?@?9=>BDBCDCECCCCCCCBBBB<@?@<@@BBBB?A@CCDCCBB?BF@C@CCD:9999*;@CCCBCIECBBB>BCCCFFF5DF@B?BBB:BCC?CBBCDDA998:ACC@CBB?BBBBBCCCBBBCBBBBD@DDDD?C???BBBD@C@CBB@BCBBBBBB?ABDCBB>BBBBBB>@?877)9>?;>@@AA2@C?F???CDFCC>>;>@AA<>;>?BBB?BBBBCEC@C?CCE>B:::;CDCA@ACCBBBD??>BBBBAAACCCC?B>>>A>?>;<@@BCA;:;
@ATNG8:04437:05063
GATGGTAGCACGAGTCACTCATATCCAGAAGATCAGGAACTCTAGAAGAATTCAGATTTTTAACACGAGAGTAAACGTAAAAAGAAGGTTTTACAAGACTCACGTTTAACAATATTGCAGCAGTACGCACACAATCGAAGCGCAGTAAGGATGGCTAGTGTAACTAGCAAGAATACCACGAAAGCAAGAAAAAGAAGTACGCTATTAACTATTAACGTACCTGTCTCTTCCGAAACGAATGAGTACGTGTGCGACGTGTCTCCTACCATCGATAACCTCGAGTCT
+
BBBD@B=BBBC?>?>CCCCGCCCCDAD@A?ABAC;;8<?BBBBBBC@;;:;?AAAAAAAA2@?BBAAACBBBCF>BB@@@@@0AC?C?CCB7BA@;@BBAA@@<<<.;=@@=AAA<@@B?BACBCCBBB;;;C?AABC@CBBBCB@?=A@CCC@DBCBCCAC@CEDD??<?C@BBB>AAAAD=BBB>AAAAA2==:>888AA>>>=C:==>>>D=>>BCF@BAA@@CB@C=??A9A:949?=@@B???B:9:AAC866@@>=:=EE>H988>@A=A=?=>=>>??
@ATNG8:04439:05067
GATGGTAGCATCATGCATATCTCACCAGAAGATCAGGAACTCTAGAAGAATTCAGATTTTTAACACGAGAGTAAACGTAAAAAGAAGGTTTTACAAGACTCACGTTTAACAATATTGCAGCAGTACGCACACAATCGAAGCGCAGTAAGGATGGCTAGTGTAACTAGCAAGAATACCACGAAAGCAATAAAAAAGAAGTACGCTATTAACTATTAACGTACCTGTCTCTTCCGAAACGAATGAGTACGAGAGTCAGAGCAGAGCTACCATCGATAACCTCGAGTCT
+
;<<D@CCBBBBBCBBCDDDCCBBBBAAAA<>>>A;;7;=AB???BB@BC?E?BBBBBBBB+=8===@B@C789?387=>>>>0@A?B?CCC<CIFBCB=;;CB;;;.;?CG@E@A>@CBACCECCCBBBBBCC@BBAB=@@BBBBBC=B?BCC@CCCCCBCC>AAACCC?CD>@?A?BB???8<<<99:::99%9@;?868B@??E<>;>=>?:?:>B@AA?ABBBAAD@C?CCC<ABB?BBBBBBBBBDDAAABB@A@DDBBAB?A:======?7:7;AAA?;;;
@ATNG8:04445:05072
GATGGTAGCTCTGCTCTGACTCTCGTACTCATTCGTTTCGGAAGAGACAGGTACGTTAATAGTTAATAGCGTACTTCTTTTTCTTGCTTTCGTGGTATTCTTGCTAGTTACACTAGCCATCCTTACTGCGCTTCGATTGTGTGCGTACTGCTGCAATATTGTTAACGTGAGTCTTGTAAAACCTTCTTTTTACGTTTACTCTCGTGTTAAAAATCTGAATTCTTCTAGAGTTCCTGATCTTCTGGTATACACACTCGCTCGCTACCATCGATAACCTCGAGTCT
+
BBCD@CBBBCCCCBBDDCBBBCBBBBBBCCCC?CBBB=BC?C@BBBCDEE@DBBBB=C@DCBB?C@CCDDBAACC@CBCCC5BB@ABCE=CCCC?BCC?CB:;;@BCC@BBCCCCCC@CCC?C@CCBBBCCC?AACC?CAAABBBCCCCCCBBBB?CBB?BC?C?@ADCCCCEC@DCCCC;B>B;::::9*:BA@@?BBCCCEDBAA@CDDD2CCCCC>@>@C@BBCCCBB?B?CCBBBB?BAC@CCCCCBBBBBCCBBACA@AC@B???BA@=@?CBB@AA@@
@ATNG8:04452:05042
GATGGTAGCACACGAGATCTCATCGTACTCATTCGTTTCGGAAGAGACAGGTACGTTAATAGTTAATAGCGTACTTCTTTTTCTTGCTTTCTGTGGTATTCTTGCTAGTTACACTAGCCATCCTTACTGCGCTTCGATTGTGTGCGTACTGCTGCAATATTGTTAACGTGAGTCTTGTAAAACCTTCTTTTTACGTTTACTCTCGTGTTAAAAATCTTGAATTCTTCTAGAATTCCTGAATCTTCTGGTGTCTGATCTGTATCACTACCATCGATAACCTCGAGTCT
+
@;DB9BCBCCCDCBAAACHCCCC;;6==CCCCACCCC>AA?BADCCCBBA?A@@;;5:5;:8>5?>?CCDB>>?>9==BBB2??<=@==68==BB?BBB<==6888625+288:;;88.5=<9?<<678>>??<CCCD;@===>>>C@>>?@@=<<9///16;6;9???BAAA??:;;@>>2>;>788888(/9---)------566828877(522,282:2994798/-)-2906--)-67379C2888:AA@;=>>AAA@@>>?@:=;::???;?<?=:::///
@ATNG8:04459:05048
GATGGTAGTGCGTGAGAGAGAGACCCAGAAGATCAGGAACTCTAGAAGAATTCAGATTTTTAACACGAGAGTAAACGTAAAAAGAAGGTTTTACAAGACTCACGTTAACAATATTGCAGCAGTACGCACACAATCGAAGCGCAGTAAGGATGGCTAGTGTAACTAGCAAGAATACCACGAAAGCAAGAAAAAGAAGTACGCTATTAATATTAACGTACCTGTCTCTTCCGAAACGAATGAGTACTGTATCTATGTGTGCGCTACCATCGATAACCTCGAGTCT
+
CCCB@DBCBCDCCBCDCCFCCC@@@=ABC@CCBBBB?B@BECCAAC?AA?A?AAABCCCC2C?BBCCCCCA@AE>AABBBBB2BB@E@FDD<CCC@CCCB@@C994<?A@=@CC@BACCDFDECCCBBBCCB@CBBB>@ABBBCBB>B@CBC?BCBBBCCC?AAAAAA?DD@AA@;>=<<<3=>=9>?@@A2AC?C>==>>BBA=C=@AA<A<@?BAA=AAABBDC?A>ADD>B??=?@ABCBBBBBBBBCBBABBBCCCCAAA;?776=9:5::?CAA>666
@ATNG8:04459:05053
GATGGTAGTATATCGCGTCGCTATCCAGAAGATCAGGAACTCTAGAAGAATTCAGATTTTTAACACGAGAGTAAACGTAAAAAGAAGGTTTTACAAGACTCACGTTAACAATATTGCAGCAGTACGCACACAATCGAAGCGCAGTAAGGATGGCTAGTGTAACTAGCAAGAATACCACGAAAGCAAGAAAAAGAAGTACGCTATTAACTATTAACGTACCTGTCTCTTCCGAAACGAATGAGTAATACTCTCAGAGACACACTACCATCGATAACCTCGAGTCT
+
BBDCADCC@@@AABBBCBAB@B@@@>@EE@CCCBA@=A>BBCCCCC@DD?A>BECBDCCC3C?BBCBCBBBBAB>B@BBFLL5BC@BBFDC8CCDAA;;;BBB;;:<@CC@ECC?CBABCCGBBBCCDBBBB@BDBA?AA???AAB?B?A:;8;A??ABBC@CBBBBB@BC?BBB>?@CDE<??B?BBDDD/@@<;;;@B@@@@<?=?@@A7;6;A@@@@CCBBCBB?B@BFE>CBC?BAB????BCDCCCBBCBBBBB???BBC@E9::AB>5;7;B@@A888
@ATNG8:04461:05075
GATGGTAGCGAGCGAGTGTGTATACCAGAAGATCAGGAACTCTAGAAGAATTCAGATTTTTAACACGTGAGTAAACGTAAAAAGAAGGTTTTACAAGACTCACGTTAACAATATTGCAGCAGTACGCACACAATCGAAGCGCAGTAAGGATGGCTAGTGTAACTAGCAAGAATACCACGAAAGCAAGAAAAAGAAGTACGCTATTAACTATTAACGTACCTGTCTCTTCCGAAACGAATGAGTACGTGTGCGACGTGTCTCCTACCATCGATAACCTCGAGTCT
+
@<=B@B>ECCB@A@FFDCCCCCCBB@CCB@BB@A@C?B?CBCCBBC>AA@C@CAC;;:;;*<=@BBBBBBBBBB<AA@@@>@,@B>B@GEC<GCC?CBBBBBC::6<=@@=@DC@CCBAABBDDCCCCBAAA@:9;A=AABBBBBB?CACCC@CDBBCBBC@CBBBDC?CC?BCB;<<998+99939AAAA3AB?B???BBBAA>A?B@BB<><>@CA@=@B@@@BB@B@BBE=B@@?@BBBBBBB??999BBBBBBBBBB?BBB?B999B==8>=@AAAA@@@
@ATNG8:04469:05077
GATGTAGACATATCGTACTCTCTGTTACTCATTCGTTTCGGAAGAGACAGGTACGTTAATAGTTAATAGCGTACTTCTTTTTCTTGCTTTCGTGGTATTCTTGCTAGTTACACTAGCCATCCTTACTGCGCTTCGATTGTGTGCGTACTGCTGCAATATTGTTAACGTGAGTCTTGTAAAACCTTCTTTTTACGTTTACTCTCGTGTTAAAAATCTGAATTCTTCTAGAGTTCCTGATCTTCTGGTGAGATATGCATGATGCTACCATCGATAACCTCGAGTCT
+
@CBBBBBCBBC@AABBBBCCBCBCD@DCBBBB?A@@@9@@<@=@BBCCBB@BAA@?<??BABB@B=BABCCDDBB>?????1;B>C@@@:@>>??B>>;?B>@@@C?:7;?@@@ADD;?<>;?=AA?>A<<>;AA>>:=<><<=>@@@AAA<<<>:8::=DD:>:>A??@@@@A<@???@6?<A=>>>>>/==999*//6///=99<18889(6<=>@<@<??<??@???@=B;>>>???:>=A=>>>A@A@A;:;AAAAC=;33-3---6690959>===>>>
@ATNG8:04471:05055
GATGGTAGGAGACACGTCGCACACGTACTCATTCGTTTCGGAAGAGACAGGTACGTTAATATTAATAGCGTACTTCTTTTTCTTGCTTTCGTGGTATTCTTGCTAGTTACACTAGCCATCCTTACTGCGCTTCGATTGTGTGCGTACTGCTGCAATATTGTTAACGTGAGTCTTGTAAAACCTTCTTTTTACGTTTACTCTCGTGTTAAAATCTGAATTCTTCTAGAAGTTCCTGATCTTCTGGGCAGACTCTCACCGCCTACCATGATAACCTCGAGTCT
+
88<C<9699BBEBCCED@@@BBBCCA??<@99.9=@@;@B=B?BBBCC@@=@9;9?7=:??==A????>>8B@B>;<;9;)33,3333(3<==:@=B8@C69;6>??:@>>?BBBB?BAA?A@BBBDA?@?>ACCB?AAA@??>CCCAA?9::@4:9A;9:39:@?<:;68550555==-737497888)9///9)./86888<;=0///&....505.553333..(.349279::>F025<A9=5557:9>=>><??:?;;57<///7-3-22-----9
@ATNG8:04472:05031
GATGGTAGTGCGTAGAGAGAGACCCAGAGATCAGGAACTCTAGAAGAATTCAGATTTTTAACACGGGAGTAAACGTAAAAAGAAGGTTTTACAAGACTCACGTTAACAATATTGCAGCAGTACGCACACAATCGAAGCGCAGTAAGGATGGCTAGTGTAACTAGCAAGTATACCACGAAAGCAAGAAAAAGAAGTACGCTATTAACTATTAACGTACCTGTCTCTTCCGAAACGAATGAGTACATAGATATACGTATAGCTACCATCGATAACCTCGAGTCT
+
B@BD@ECBCCCCCBBBCCCBAABB>BGCCCDD@@>@@CCDCCBB?BC?C?BBCCCCCC3C@BBBBB>BBBAA;@999BBB2@A>A=AAB5??C?BBB@@@@0/,/7=>9@=?588;;A=>=@@AA@>>>@<?>@@<>>>A>>>A;A<AAC?BBBBBBBB?B@@@CD?B@@@DD?AA888*9==<>@@A@2@C?BAABBA@@A<?<?>AA<A<>>A@@?A@@AA??;??@@A=?????@?D@?@BBBBBCBA=>AAA?>?AAAA=@567=990708==AB;;;
@ATNG8:04473:05068
GATGGTAGCGCGACGAGCGTAGACCCAGAATAAGATCAGGAACTCTAGAAGAATTCAGATTTTTAACACGAGACTAAACGTAAAAAGAAGGTTTTACAAGACTCACGTTAACAATATTGCAGCAGTACGCACACAATCGAAGCGCAGTAAGGATGGCTAGTGTAACTAGCAAGAATACCACGAAAGCAAGAAAAAGAAGTACGCTATTAACTATTAACGTACCTGTCTCTTCCGAAACGAATGAGTACGATGAGATCTCGTGTGCTACCATCGATAACCTCGAGTCT
+
CDCB@DBBBDC@@@DCCCBDDDDDD9DDD?DD@DDCB@@>A>AABBBBB?BB?C@CCC:::::.;ADHDDBCBEBBB<B@AACCC3CC@C@DDD;DDD@A@@BAAD:::<@BB@BCC>AACCCCDADEEEDBBBD@CBAA?AABBBBBB>C@DCB?BCBBBBCD=BBBCBA>BB?BBB??A998*9<<;99:9:(9A>BBABFCC>>5;5;;>?5;6;>BAA>AC@AAAA@D@CDD?C??=@AACBBBABBBBBCBAAAACCCCA?@@<@:::>@@;?<@@>>>;;;
@ATNG8:04476:05034
GATGGTAGCGCATATCAGCGCAGCCCAGAAGATCAGGAACTCTAGAAGAATTCAGATTTTTAACACGAGAGTAAACGTAAAAAGAAGGTTTTACAAGACTCACGTTAACAATATTGCAGCAGTACGCACACAATCGAAGCGCAGTAAGGATGGCTAGTGTAACTAGCAAGAATACCACGAAAGCAAGAAAAAGAAGTACGCTATTAACTATTAACGTACCTGTCTCTTCCGAAACGAATGAGTACGATGAGATCTCGTGTGCTACCATCGATAACCTCGAGTCT
+
9<88)////77A@?@ABBAACC@AB<ABC?CBCC;;:;?CDFEABA?AB<?=@BBCCCCD5B?@AAAAACCCCC>AA@CCCC2;;8;@CCC<CCFBCICBBBC;;5;>@@=ADD@CBBBCBBBA@@BCBBBD?C;;;7;BAABB@A=@=@A@=;;;DCDDE;;;@?:;588239;2;=779+333633333$396?<BBBCBBC9:49@98187<=B;;7;;;;;AA=>9<<<5:00+000>?@@BCBCCBBBBBB?@@????>;17///6663=/67:7:988
@ATNG8:04477:05052
GATGGTAGTAGTACACTAGTCATACCAGAAGATCAGGAACTCTAGAAGAATTCAGATTTTTAACACGAGAGTAAACGTAAAAAGAAGGTTTTACAAGACTCACGTTAACAATATTGCAGCAGTACGCACACAATCGAAGCGCAGTAAGGATGGCTAGTGTAACTAGCAAGAATACCACGAAAGCAAGAAAAAGAAGTACGCTATTAACTATTAACGTACCTGTCTCTTCCGAAACGAATGAGTACTACTCTCAGAGACACACTAATCGATAACCTCGAGTCT
+
@AAC@CCCCCBBBCCBDCDCCBCBC?BCC@CCBBBC<A<ACCCDCC@CC?B?BBC?@@@@2A@BBCCCBBBBBB<AABBBBB5CC@B@BDD9CCD@CBBBCCCAA>A@BB@BCC?BBBBCCEFCDBBBBBCB?BBBB?BAABBBBB>C?BDD@CCCCCAAA=AACAAA?DD?999399<==7?@@=@CCCC3CEA>;;<AAA==:=:==?C;>;>?B@@>@CBBBBB?B?BCD>BAB?ACBBBCAABBBCBBBBBBB>>>@@@@<@>>>AA<@<???>>===
@ATNG8:04483:05034
GATGGTAGTAGTACACTAGTCATACCAGAAGATCAGGAACTCTAGAAGAATTCAGATTTTTAACACGAGAGTAAACGTAAAAAGAAGGTTTTACAAGACTCACGTTAACAATATTGCAGCAGTACGCACACAATCGAAGCGCAGTAAGGATGGCTAGTGTAACTAGCAAGAATACCACGAAAGCAAGAAAAAGAAGTACGCTATTAACTATTAACGTACCTGTCTCTCCGAAACGAATGAGTACGTGTGACGTACGTGAGCTACCATCGATAACCTCGAGTCT
+
?ABB?CBBCBBBDBBCEDCCCBBBC@BBC@CC@?@C8:6;CCCBDD@BBAG@A@@AAAAB2B@CBCCCCCBCCD>BA@@@@@,@@=@9@AA9CEEACECCDCC998;@CC@CCC?ACB@BCCCBBBBBACCC@AAAC@BA@@@@@A=A@CAA>ACBBCCAA>ACCBBB?AA?:99:==99929>><:::::(7=9=788CCB=>:><??BC:>:=?C@?=@A???EBB?BBC=B::59@@AAADCBBBBAAABBBBBCDCCAC@=@000;==7;6AA@@@@@@
@ATNG8:04483:05043
GATGGTAGACATATCGTACTCTCTGTACTCATTCGTTCGGAAGAGACAGGTACGTTAATAGTTAATAGCGTACTTCTTTTTCTTGCTTCGTGGTATTCTTGCTAGTTACACTAGCCATCCTTACTGCGCTTCGATTGTGTGCGTACTGCTGCAATATTGTTAACGTGAGTCTTGTAAAACCTCTTTTTACGTTTACTCTCGTGTTAAAAATCTGAATTCTTCTAGAGTTCCTGATCTTCTGGCGCGTATTGTATGTCGCCTACCCATGATAACCTCCGGAGTCT
+
<=:@>@CCCBBADCCCCGFHGAAACCCBCD@@9@CE?CC@D@??::9@@7555==4828@99.34999999:3703:999)88.87:178>B@BBB?99488==AA<AA>=>=>B<@@@;@=@D@?@??@7;<>>:==A;;:>;;;;>::8880/8:3//*/377AAAA>8875899:)5(/.....$.7---).56...933528:<8)867796:6:?025>??77374999:55158;6;77886605992---3306365.553322,5,,,),),,222
@ATNG8:04436:05100
GATGGTAGTATAGAGCTCTACATAGTACTCATTCGTTTCGGAAGAGACAGGTACGTTAATAGTTAATAGCGTACTTCTTTTTCTTGCTTTCGTGGTATTCTTGCTAGGTTACACTAGCCATCCTTACTGCGCTTCGATTGTGTGCGTACTGCTGCAATATTGTTAACGTGAGTCTTGTAAAACCTTCTTTTTACGTTTTACTCTCATGTAAAAAATCTGAATTCTTCTGAGTTCCTGATCTTCTGGTGAGATATGCATGATGCTACATCGATAACCTCGAGTCT
+
CBBB@DDCBBBDFDCCCBCBDCDCBDDBBBBB?BDDD=BB?B@CCBBBBB>AABBA>A?:::B?D?BBBAACBBB>AADBA/DE?C:67.7AAA>B@@<?=8?9:8A>A<=>>??>?A<878<?;?@B>>==>=A@?>:<<@:::=AABAA@???@::;;=@@<?=AAA>>>>8808::::/;;@:88898(8:::9:-:9;:<<<<///////$/8;??<;5;;6///:8=9@=@;;;??;>>A=@@@AC;::=<=::::;;A>>>?@?@??<?<@@??=>>A
@ATNG8:04439:05087
GATGGTAGGACGAGCGTCTGAGAGGTACTCATTCGTTTCGGAAGAGACAGGTACGTTAATAGTTAATAGCGTACTTCTTTTTCTTGCTTTCGTGGTATTCTTGCTAGTTACACTAGCCATCCTTACTGCGCTTCGATTGTGTGCGTACTGCTGCAATATTGTTAACGTGAGTCTTGTAAAACCTTCTTTTTACGTTTACTCTCGTGTTAAAAATCTGAATTCTTCTAGAGTTCCTGATCTTCTGGCGCTCTGTCTCTCTGCTACCATCGATAACCTCGAGTCT
+
<>>F@CCB@CDCCBCA@@@BBBBB?CCBBCAA?ABAE=CC@C@CBCCCCCAFCCA@<@@AABB7;8;BBCCECDC@DCCBB5BB@BCCC>BBBC?ABC@CC:;;CCBCACCCGECCC?A@C@B?CCBBBBBB@DCCC<BBCDBBCCCBAA@AB::4;;;6;B?C?C;;;CCFEG?B;;;;.;=@><<<;;*;BEEF>CBCIFCDCCC@CDDD3BBBCD@C@CC>@@CCCBB@C@@?@A@@<@?@=BBBBCAA@ABBECCDCCCC@GA@A@BB?B@BBAAABBB
@ATNG8:04439:05115
GATGGTAGAGTATCATGTGTATCTCCAGAAGATCAGGAACTCTAGAAGAATTCAGATTTTTAACACGAGAGTAAACGTAAAAAGAAGGTTTTACAAGACTCACGTTAACAATATTGCAGCAGTACGCACACAATCGAAGCGCAGTAAGGATGGCTAGTGTAACTAGCAAGAATACCACGAAAGCAAGAAAAAGAAGTACGCTATTAACTATTAACGTACCTGTCTCTTCCGAACGAATGAGTACACACTCTCATATGACACTACCATCGATAACCTCGAGTCT
+
8<<B<@<;?CDCDCCBCAABBAA;;6:AA=A;9;;;5:<A@@BC;;5:@5;86>>=>@?>+=8=@=BCBCACCD=CCBABCC1ACADACCC<BBCADCCB@@@;;5:39917A?<???@BBCCCBBBDFCBB@BEBB@CBB@@@A@=B>BCC?BCBBCDBB?BFCC@@=?>9>?=180000*000*00000(/>;@=BBBBBBA:=8=>;;7;>AACCC@@@;;;A@<;;00+000*0>@@BCBAA@@AAA@BB?>@@::9><<8=977;9:)0,0>==@AAA
@ATNG8:04442:05111
GATGGTAGCTCACGTACGTCACACGTACTCATTCGTTTCGGAAGAGACAGGTACGTTAATAGTTAATAGCGTACTTCTTTTTCTTGCTTTTCGTGGTATTCTTGCTTAGTTACACTAGCCATCCTTACTGCGCTTCGATTGTGTGCGTACTGCTGCAATATTGTTAACGTGAGTCTTGTAAAACCTTCTTTTTACGTTTACTCTCGTGTTAAAAATCTTGAATTCTTCTAGAGTTCCTGATCTTCTGGATAGCGACGCGATATATACCATCGATAACCTCGAGTCT
+
><;@?@CBBB=A;>;<666<<999??BBB@@B<CABC>CI?B?ABBBCCD@DDD::8;?A@CD>@>@CCBABBBB=BCECC3?=9<7373&3:<<9BBC?90*000)//0)/888::@@;7<:5;5:=><:88=;CCBB7::<<;:>>>>>>AA=984756=BB=A=;;;B>>>?@;???@@5?6;388??>/;:889*8876<<>?@@<===<,<//,/=694>A=BBA=<;;;?:;;;???=AAA<??AA?<://////::;-//7:///8//*6<???@A>>;
@ATNG8:04450:05083
GATGGTATTAGTACACTAGTCATACCAGAAGATCAGGACTCTAGAAGAATTCAGATTTTTAACACGAGAGTAACGTAAAAAGAAGGTTTTACAAGACTCACGTTAACAATATTGCAGCAGTACGCACACAATCGAAGCGCAGTAAGGATGGCTAGTGTAACTAGCAAGAATACCACGAAGCAAGAAAAGAAGTACGCTATTAACTATTAACGTACCTGTCTCTTCCGAAACGAATGAGTACACATCGTCGTGTCGTGCTACCATCGATAACCTCGCAGTCT
+
86--(---(--///7:<<666<==@?BAB?:99?AA=?999<@@A=??:>5:@=<@@??0>?<=;::>;>00*///////$9>;:8@<;0;;;4;@?>;9:7;*/)//)/9:6:=<=BBCCAA@BBBAAB>BAAA>ABBBCCCD<@<?;:29@AABA@@?BAA>=>8;?8777////0)/660////&3949:::882225;/777717466;::49?884<=7><70/)0;=90//::=<?>@8735::9::=;444::;3///666516366----722
@ATNG8:04450:05104
GATGGTAGCGCATATCAGCGCAGCCCAGAAGATCAGGAACTCTAGAAGAATTCAGATTTTTAACACGAGAGTAAACGTAAAAAGAAGGTTTTACAAGACTCACGTTAACAATATTGCAGCAGTACGCACACAATCGAAGCGCAGTAAGGATGGCTAGTGTAACTAGCAAGAATACCACGAAAGCAAGAAAAAGAAGTACGCTATTAAACTATTAACGTACCTGTCTCTTCCGAAACGAATGAGTACGTGAGTCAGAGCAGAGCTACCATCGATAACCTCGAGTCT
+
;:::;=;=BBB@>>>@;;;?666=>6=<<9<>>===0949<><<;>:44047;;;;;@@@*0,/@A<>CECCBB>BCCCCCB0@>4;5;@@7@CCACDBBA@@00,0:<;6=<@;?CCABAABBBCDBBCCC@CAAA?BAAAAA;;7;><<:=BBBBCCBD@B@A@BB?BB?BDC@A>9::,3<<8<=@?@.?A<?????<?<<399,9@A>1818=;;::@B@CBABAD@@@@9??><@?BBAAABBBBBBBB???BBBBBCBBB?B999A==8=9888;;;=8
@ATNG8:04452:05102
GATGGTAGTACATGATAGACGACACCAGAAGATCAGGAACTCTAGAAGAATTCAGATTTTTAACACGAGAGTAAACGTAAAAAGAAGGTTTTACAAGACTCACGTTAACAATATTGCAGCAGTACGCACACAATCTAAGCGCAGTAAGGATGGCTAGTGTAACTAGCAAGAATACCACGAAAGCAAGAAAAAGAAGTACGCTATTAACTATTAACGTACCTGTCTCTTCCGAAACGATGAGTACTGCGTCTCACTCTCGCCTACCATCGATAACCTCGAGTCT
+
@@BB?BBDBCCCDDDD@@@B;;;CF@CCC@CGCCBB@B?BBBBAA@=@@=@?AAB;;;;;*;?BBECGECBAAC<BB@A@A@,@@>@=@@@4@BB>BCBBBCB@@<@@@@<@A@=@ABBCCBCBBBBBDBBB?CDCC@BBBCCCAA?A@CAB>BCCDCBBC?CCCCCC@AA>@@A=AAAB?:A??<@BEFD3CC?B???BDDBB?B?BCCC6757AAA@@BBBBBCC@A=AAG>@000AAABBBBBB?AABABBCBCCCC@CAA?A;;;B??<??BACCBAAA
@ATNG8:04454:05105
GATGGTAGTGCGTGAGAGAGAGACCCAGAAGATCAGGAACTCTAGAAGAATTCAGATTTTTAACACGAGAGTAAACGTAAAAAGAAGGTTTTACAAGACTCACGTTAACAATATTGCAGCAGTACGCACACAATCGAAGCGCAGTAAGGATGGCTAGTGTAACTAGCAAGAATACCACGAAAGCAAGAAAAAGAAGTACGCTATTAACTATTAACGTACCTGTCTCTTCCGAAACGAATGAGTACTGTATCTATGTGTGCGCTACCATCGATAACCTCGAGTCT
+
CCCC@CABBBBBBBBDDDEEECCCD>CCC?ABABAA<A@BCCCCAA?AA=?>BBCBBA@B2B@DBBBBBBA@AE=AA@@@@@0@B@C@CDD;CCC@AABCCCC:;;<ACC@CCC?CCAACDDCBBBBBCBCC@CBBB>AABBBBAB>CAG?@>@BBDCCBA?ABCCCB>@@?BBB?BBAA@<A@@==?>>>1?B?B>>>ABAAA:>:=?AB7;8;AAAB@AAAAAAA>A?BBA=C::99CCBBBBBBBBBBBBBBCB>>>ACCBA=A:;;A>>;><>AAA@;;;
@ATNG8:04456:05108
GATGGTAGCTCGCTGATGATATCTCCAGAAGATCAGGAACTCTAGAAGAATTCTGATTTTTAACACGAGAGTAAACGTAAAAAGAAGGTTTTACAAGACTCACGTTAACAATATTGCAGCAGTACGCACACAATCGAAGCGCAGTAAGGATGGCTAGTGTAACTAGCAAGAATACCACGAAAGCAAGAAAAAGAAGTACGCTATTAACTATTAACGTACCTGACTCTTCCGAAACGAATGAGACTGTATCTATGTGTGCGCTACCATCGATAACCTCGAGTCT
+
CBBC@DCBCBBBBBBF@@BCCDBBB@CCD@CCCDBB?A?BBAAACC?BA?C=AACCBBBB1B?A@@BBAA@@AC;@>77777':@>?>BAA6?><9>?AAAA>@?5:5;;4;=>:>?>?==>>?BBC@8;:><>AAB<@@@@???@<@<@?B@CCAC:::D=A=<=@A=0000=@;<;:::3;=>:>>?>>/?>;>>FB;;;AA<A<@@@C<@<<<<::49><99;;5;:>>@:=993:::::9::;AA@???BCD=====?>@5::::@>>:>=;;;DDAAA
@ATNG8:04464:05110
GATGGTAGTATATCGCGTCGCTATCCAGAAGATCAGGAACTCTAGAAGAATTCAGATTTTTAACACGAGAGTAAACGTAAAAAGAAGGTTTTACAAGACTCACGTTAACAATATTGCAGCAGTACGCACACAATCGAAGCGCAGTAAGGATGGCTAGTGTAACTAGCAAGAATACCACGAAAGCAAGAAAAAGAAGTACGCTATTAACTATTAACGTACCTGTCTCTTCCGAAACGAATGAGTACGTGTGACGTACGTGAGCTACCATCGATAACCTCGAGTCT
+
@<==;CEDCBBBCBBBBBBAAABCC?CCC?BAABAA5;5::A@@@A?@@?@@BBCBBDDC2B@::9::9C???C<==DD@>D1;A?@BHHD9HCFA;;;BBBBAA?@@DF@DAC?CC??ADCCCBBBBBBDD?CCBB>A??@BBBC?B@BBB?BBBBBBCD>AABBBB?BB?CCC?BBBCC=AAB?BAAAA/AA=@@@@AAB??=?<????:>:=?AAA?ABBBBCE>A>BB@;@:979ACCCBBABBBFBBBBBBCC@??BB@><@00000@<=6>>@;;:AA
@ATNG8:04468:05084
GATGGTAGCTCGCTGATGATATCTCCAGAAGATCAGGAACCTCTAGAAGAATTCAGATTTTTAACGCGAGAGTTAAACGTAAAAAGAAGGTTTTACAAGACTCACGTTTAACAATATTGCAGCAGTACGCACACAATCGAAGCGCAGTAAGGATGGCTAGTGTAACTAGCAAGAATACCACGAAAGCAAGAAAAAAGAAGTTACGCTATTAACTATTAACGTACCTGTCTCTTCCGAAACGAATGAGTACGAGAGAGCACACGTGTCTACCATCGATAACCTCGAGTCT
+
<<=>:==;;:;;;565<9999555;49;<155;99=5>5>;<<BACB>BB>B>=B897CCC1B<88=6666//(/:166/////$5;5:5<<<0<<;699///;;445/58<>7<::055849B?B@BA@:99@@=@DDD?AABBCBCC>A>A;;5:BA@A??@@AAABCC@CD>AA@>@:::;29::58;;;?;'972..).887:882838722.5995:;;7;<<544<47+//:19//+/88;>?897<;?>@>==B>==BAB?;;57/-----)-)-9;;A;:;
@ATNG8:04469:05082
GATGGTAGTATAGAGCTCTACATAGTACTCATTCGTTTCGGAAGAGACAGGTACGTTAATAGTTAATAGCGTACTTCTTTTTCTTGCTTCGTGGTATTCTTGCTAGTTACACTAGCCATCCTTACTGCGCTTCGATTGTGTGCGTACTGCTGCAATATTGTTAACGTGAGTCTTGTAAAACCTTCTTTTTACGTTTACTCTCGTGTTAAAAATCTGAATTCTTCTAGAGTTCCTGATCTTCTGGATACACTCATGTGCACCTACCATGATAACCTCGAGTCT
+
BBBCADBBBABCCBBBCCCCCCDDBBABCE@@?@CCC=CC?C?BBCBCCC@BBBBD?B>ABAA>A@BCBBBBBBA?@ADCD3><:=8612ABD@BBB=D?0000???:;CBAAAAA;==>;>;ACAA>>>A9===A688><<<><B>>?A:::A=@@?;AB<A:>>AAAAA==9=>???6?=B<?????/<<666.6/////:99@18888'2:;:<:<8>>:@A>>>@@=A<>>>>>?:==A<AAAAA>>=::;;@@AA<?==::67<99)-)--,,7333
@ATNG8:04471:05082
TATGGTAGCGCACACATAGATACAGTACTCATTCGTTTCGGAAGAGTCAGGTACGTTAATAGTTAATAGCGCACTTCTTTTTCTTGCTTTCGTGGTATTCTTGCTAGTTACACTAGCCATCCTTACTGCGCTTCGATTGTGTGCGTACTGCTGCAATATTGTTAACGTGAGTCTTGTAAAACCTCTTTTTACGTTTACTCTCGTGTTAAAAATCTGAATTCTTCTAGAGTTCCTGATCTTCTGGACGACGCGCACTGACACTACCATCGATAACCTCGAGTCT
+
A@BB?BBBAAABBBAB@CCCCCBBBB:;;A<;29@;>46646:=CCBBBB?BBA@@>A>B@@@@D@CBBBA@@;<7;9BBC1BB;>>>@7><=B@BAB?AA6;;AAAA?A@@@BBBBADCC@D?@@:::99?:?=>>459?<>>>?>??@?BCCC?BCC@CC@C@CCB9:9@@@;?@A@?2?5:55>>;$44944(4::8:;;;;<:=???+@699C@C@CC<?AABBBB>A=@:;:@@290:6:00//::::==@@A@AAAA@;>000000-;@C@AABBCA
@ATNG8:04471:05111
GATGGTAGCGCACACATAGATACAGTACTCATTCGTTTCGGAAGAGACAGGTACGTTAATAGTTAATAGTCGTAACTTCTTTTTCTTTGCTTTCTGTGGTATTCTTGCTAGTTACACTAGCCATCCTTACTGCGCTTCGATTGTGTGCGTACTGCTGCAATAATTGTTAACGTGAGTCTTGTAAAACCTTCTTTTTACGTTTACTCTCGTGTTAAAAATCTGAATTCTTCTAGAGTTCCTGATCTTCTGGAGATATCATCAGCGAGCTACCATCGATAACCTCGAGTCT
+
::==7;;BBBBAAAAABDCCCCCC?=<<==5505<==6==:=5;;555572/////)/)///43949>44/7//)/:)/////$///(44<<24555:599949=04558;><@???<<<=ADCCAD@CA;;<AAC?CBBB?@ABCCBBCC;;;>A>@@<00,0:<<8;*99<<==>:>:>?@>>0=2924?===+=@999,99=995555549999(9;;9999.5929==955;8=055:99;.44405<@@@AA>>=?=@999C@@=890////;6=894988888
@ATNG8:04489:04499
GATGGTAGCATCATGCATATCTCACCAGAAGATCAGGAACTCTAGAAGAATTCAGATTTTTAACACGAGAGTAAACGTAAAAAGAAGGTTTTACAAGACTCACGTTAACAATATTGCAGCAGTACGCACACAATCGAAGCGCAGTAGGGATGGCTAGTGTAACTAGCAAGAATACCACGAAAGCAAGAAAAAGAAGTACGCTATTAACTATTAACGTACCTGTCTCTTCCGAAACGAATGAGTACGATGAGAGAGCTCTCTCTACCATCGATAACCTCGAGTCT
+
CBBB@BBBC@@@DAABADCCBCBCD0454.4:<<@B?B;??@A@A<>;@@F@E997B==<+:4888;==;8888.7844444$55.59?==0>6616A<997;.-(-(--(-5717:<;<<>CC@AAA@CCB>A@@@>ABBAA@??@A9A;;4:B:9:@?@:?>>?@?6@;;@?95;;777(77<1;=BBB1BC?8558>==<<8<8<<?A;:6:6000:0009<<;1717;809<<8>>8===8<;77777777=>8869797<68/..733.5/5::77755
@ATNG8:04490:04519
GATAGTGTCATATGAGAGTGTGTACTCATTCGTTTCGGAAGAGACAGGTACGTTAATAGTTAATAGCGTACTTCTTTTTCTTGCTTTCGTGGTATTCTTGCTAGTTACACTAGCCATCCTTACTGCGCTTCGATTGTGTGCGTACTGCTGCAATATTGTTAACGTGAGTCTTGTAAACCTTCTTTTTACGTTTACTCTCGTGTTAAAAATCTGAATTCTTCTAGAGTTCCTGATCTTCTGGGTCTCTCTCTCACGCACTACCATCGATAACCTCGAGTCT
+
<<<669?;CC@@ACCABABBB@@>::;<<8:595/5=5<8@?@@@;;66?>CC9;9;BBC?D@CKBCBICBB;99999$4<7=@AA<@@@B=@@D=@B::;BC@A?ACCCDCEC@B@A=@<ABCCBBBB@CBAA=@AECCBCCCCA@@;;;;9;99;@@;@8@999<<>9=;>9;:/99==ABCCB0?B:::.99BBDDCA@@5;;;:*9?@@C>@?BB?BBAAABA>B?@@@B;;6;;9A9@@AB;;;BBBCEGCCAA@C>A;;;A?@<@=@BAAA;::
@ATNG8:04490:04525
GATGGTAGCTCTGCTCTGACTCTCGTACTTCATTCTGTTTCGGAAGAGACAGGTACGATTAATAGTTTAATAGCGTACTTCTTTTTTCTTGCTTTCGTGGTATTCTTGCTAGTTACACTAGCCATCCTTACTGCGCTTCGATTGTGTGCGTACTGCTGCAAATATTGTTAACGTGATGTCTTGTAAAACCTTCTTTTTACGTTTACTCTCGTGTTAAAAATCTGAATTCTTCTAGAGTTCCTGATCTTCTGGCGCTCTGTCACGTCTGCTACCATCGATAACTCGAGTCT
+
<844.4:99;66666<<<=<975------(-//)444<>6559=9:::;/0/6;;7---3:4////8/853338688//(/66666$6606777.779949<<5<@5556::=8>=A@A;:949@@=B?CCCD:99A;>999;@?@?A@A;;9?>=@<445(4::7<<:>9<</////777295555&549.55555$55<>>065;9::;555.5555$55555.59==9====5555:59:::;;465>:=<>AA999CBBABB@999?>:?:90:00*0/99;6973
@ATNG8:04493:04493
GATGGTAGCACGAGTCACTCATATCCAGAAGATCAGGAACTCTAGAAGAATTCAGATTTTTAACACGAGAGTAAACGTAAAAAGAAGGTTTTACAAGACTCACGTTTAACAATATTGCAGCAGTACGCACACAATCGAAGCGCAGTAAGGATGGCTAGTGTAACTAGCAAGAATACCACGAAAGCAAGAAAAAGAAGTACGCTATTAACTATTAACGTACCTGTCTCTTTCCGAAACGAATGAGTACGAGAGTCAGAGCAGAGCTACCATCGATAACCTCGAGTCT
+
444:7<@BBCBBBCCCCCCCCDDDCAC@A?ABBCBB?B?AABBBAB?@@=@@@C@ECDDB0DACCC??@BBA@@8A00/<<<+9969:@G@2?BB?BABB;;9:99)9:=?;?DD7;?BAAAAGGDCCC@A@B?AAAD>AA@AA@??;@?AAA?ACCCDCBC@CCCCBC?@A=AA@4::===5<<<999:::(6;9>9;;==>@@=E;>?@@;?<?8;;D@CCCCBBBA;@????9???<>BBCBBBAABB@??CCCDBBBBBB@??:=888?=>:=>DB=>>;88
@ATNG8:04493:04505
GATGGTAGGAGACACGTCGCACACGTACTCATTCGTTTCGGAAGAGACAGGTACGTTAATAGTTAATAGCGTACTTCTTTTTCTTGCTTTCGTGGTATTCTTGCTAGTTACACTAGCCATCCTTACTGCGCTTCGATTGTGTGCGTACTGCTCAATATTGTTAACGTGAGTCTTGTAGAACCTTCTTTTTACGTTTTACTCTCGTGTTAAAAAATCTGAATTCTTCTAGAGTTCCTGATCTTCTGGATACACTCATGTGCACCTACATCGATAACCTCGAGTCT
+
CCCD@DAA=BCCCBBA@@CDDDCBBBBCCCCC@CAAA=BC@D@BBBDCBB?BBC??=@@CCCC?A?DA?ACCCB@<@AABA1CB?B@@@<@BCB???A?CC<779CCD?ABBBBB==;???;A;A??>=;;;;AAAA8?>AA>@?@AAAAAAAA<>>><AA;?;@@@??@@;:5;@@=>:=:@:88888(7=8878(89::<;///9)/////%7==>><@<@A=A???AAA=A<AAAAAB:>>><>A@@@@?>>>>>AA@@;@@AA@@@>==:><AAAAAAA>
@ATNG8:04495:04494
GATGTAGAGAGACTGTAGCGCACCCAGAAGATCAGGAACTCTAGAAGAATTCAGATTTTTAACACGAGAGTAAACGTAAAAAGAAGGTTTTACAAGACTCACGTTTAACAATATTGCAGCAGTACGCACACAATCGAAGCGCAGTAAGGATGGCTAGTGTAACTAGCAAGAATACCACGAAAGCAAGAAAAAAGAAGTTACGCTATTAACTATTAACGTACCTGTCTCTTCCGAAACGAATGAGTACGATGAGAGAGCTCTCTCTACCATCGATAACCTCGAGTCT
+
<<B==>CAA@@@BAAACAA@BBBA<BBA@BCCB@@>@?AABCCBC?BC=?>@AABBBBB2B=AAB99:AAAAB=A:;9@@@+<B><<ADD9BBB>BCCCBB?;;;/;;;;5;>?8:?@?BB>ECCBBBCBBBABCCC>@AFCCBABAG?B;<:;BBBCCCC@BBBBAA?BD@CBB?AA>;;388728>>>??&<=987298B>>>><><>@@D<@<A>BBB?AAA@??A?B=AAB;@?>8>>>@A@@AA988CBAABA:676<<==87;////66176:>@@B=>>
@ATNG8:04495:04511
GATGGTAGGACGAGCGTCTGAGAGGTACTCATTCGTTTCGGAAGAGACAGGTACGTTAATAGTTAATCGTACCTCTTTTTCTTGCTTTCGTGGTATTCTTGCTAGTTACACTAGCCATCCTTACTGCGCTTCGATTGTGTGCGTACTGCTGCAATATTGTTAACGTGAGTCTTGTAAAACCTTCTTTTTACGTTTACTCTCGTGTTAAAAATCTGATTCTTCTAGAGTTCCTGATCTTCTGGATACACTCATGTGCACCTACCATGATAACCTCGAGTCT
+
BCBC?BCD@CCCCC@@@;;;CD@@?@BC@AAA=@@@A<BC?C@BBCCCCD@FCCCC@C?CCCC?C?CCCCCB?BBBDDD2DD>BBBC=BCCD?BA@=@A=@@CBAB@BBBBBBBB>AAB@B@BBBBAAAA?DDCA7==@@??<<>@@@@=::;56771//)/5;;@>>=@?A:<<<<=-<4:4:<<=<*<>889-8:;;>>>??>8====.<==<=@<>=:=@??;<<=B=AAAABB7;;C<@?A?>>>?>>>@A@@@:9:>7///=<<7<1;;<<>9::
@ATNG8:04499:04492
GATGGTAGTGTCATATGAGAGTGTGTACTCATTCGTTTCGGAAGAGACAGGTACGTTAATAGTTAATAGCGTACTTCTTTTTCTTGCTTTCGTGGTATTCTTGCTAGTTACACTAGCCATCCTTACTGCGCTTCGATTGTGTGCGTACTGCTGCAATATTGTTAACGTGAGTCTTGTAAAACCTTCTTTTTACGTTTACTCTCGTGTTAAAAATCTGAATTCTTCTAGAGTTCCTGATCTTCTGGACAGAGTGTGCAGATACTACCATCGATAACCTCGAGTCT
+
A@@?:@ABBA@@CBBCCDBCCCBDDBCCCCBB@BCCM>CCAD@BBCCCBC@BC>CE@C?BBBD@D@CCBCCCCBB?AACCD5CD?BCBB<BB@@=@DC?CF@AAACCDACBBCCCCC@CCC?B?BCCCCCAA<ABBB@CCGCBBBCCCBBBB@@@=A;;7;C@C?BBBCCDJBB>BBBBA7A7;7;CDDD3BB;;;0;@@ACCCACBACIIF2EBCCG?C?AB?CCCCCBB?B?BBCCCC@BAB@BDCCCCCCCBBBCCCCBCBA;@000=<<9<<AACCCCBB
@ATNG8:04501:04507
GATGGTAGTCTCAGATAGTCTATAGTACTCATTCGTTTCGGAAGAGACAGGTACGTTAATAGTTAATAGCGTACTTCTTTTTCTTGCTTTCGTGGTATTCTTGCTAGTTACACTAGCCATCCTTACTGCTGCTTCGATTGTGTGCGTACTGCTGCAATATTGTTAACGTGAGTCTTGTAAAACCTTCTTTTTACGTTTACTCTCGTGTTAAAAATCTGAATTCTTCTAGAGTTCCTGATCTTCTGGATGCGACGCGATATACTACCATCGATAACCTCGAGTCT
+
=9957===BA@<AABBBBCCA<@BBBCCCCBC@B==@=C@:?:>=BCC=@8B@@>>69.4;4;59.444556=<=.44<<=,:;598>?6:45516=<7=B466:=<<269B@CC;;69:B:?6:9=<000==8<=<=8>B>;@>@?>999;;:>=;::929=:=5;556>===>7566;;+:4949;;;;$5555>4<<>>A<B>7<)0///$///774:2/5.4=<:;;B>A<A@?:99@??B@B99:BBB@@@AA9:9@?=;6:00/:;>6::::;;:76/
@ATNG8:04502:04511
GATGGTAGTCTCAGATAGTCTATAGTACTCATTCGTTCGGAAGAGACAGGTACGTTAATAGTTAATAGCTTACTTCTTTTTCTTGCTTTCGTGGTATTCTTGCTAGTTACACTAGCCATCCTTACTGCGCTTCGATTGTGTGCGTACTGCTGCAATATTGTTAACGTGAGTCTTGTAAAACCTTCTTTTTACGTTTACTCTCGTGTTAAAAATCTGAATTCTTCTAGAGTTTGATCTTCTGGACAGAGTGTGCAGATACTACCATCGATAACCTCGAGTCT
+
B@A@:CCCBBCDEDCCCBBBBBBBBA@@CBCC@CDD@CD@C@BCBCCDD@DDB@@>A?BBBB@B@BBDDD@CBB>;;:::);==A>DD>@=;?7@@A=AB8;;9CBB?BBBBBBCC>AAC>A>ABA@@AAB@CBBB?CCAAA@@@@?>??<<<<178=:;;5;;?>???===>57:===/>;?7;<AAA/AA:::)/////////>:?ABA.:;;;=5>5=>:>@@@CAAA:@888B==>==@@>=<<>>;::///@@:::>;>>>=>::5;;??@A@>>>
@ATNG8:04511:04499
GATGGTAGTGATACAGATCAGACACCAGAAGATCAGGAACTCTAGAAGAATTCAGATTTTTAACACGAGAGTAAACGTAAAAAGAAGGTTTTACAAGACTCACGTTAACAATATTGCAGCAGTACGCACACAATCGAAGCGCAGTAAGGATGGCTAGTGTAACTAGCAAGAATACCACGAAAAGCAAGAAAAAGAAAGTACGCTATTAACTATTAACGTACCTGTCTCTTCCGAAACGAATGAGTACAGAGAGTACGATATGTCTACCATGATAACCTCGAGTCT
+
@@@A<<<B;;6>BBDAA<66>>BBD<;?;:<<?A<<097<::;>8858?7A9;<;73337'3,3<:A@AAA?@;1;<;:;::$9;;:2955&555.5>;?>>;<::>:9:29?=:9::ABBCCCBBBB@@@B@@000+00:88;/0*/39/425555===>:<<<9:;4//)///3893333&399477889(777(76969;777.6-5:55-6069@>>;@B??@?>>@>ABB=?@=<888@@BBBBEBBBBBBBEAAABBBBCA;>;67591819<676978
@ATNG8:04513:04497
GATGGTAGCAGACGTGACAGAGCGCCAGGAAGATCAGGAACTCTAGAAGAATTCTATGATTTTAACACGAGAGTTAAACGTAAAAAGAAGGTTTTACAAGACTCACGTTAACAATATTGCTAGCAGTACGCACACAATCGAAGCGCAGTAAGGATGGACTAGTTGTAACTAGCAAGAATAACCACGAAAGCAAGAATAAGAAGTACGCTATTAACTATTAACGTACCTGTCTCTTCCGAAACGAATGAGTACGAGAGTCAGAGCAGAGCTACCATCGATAACCTCGAGTCT
+
8///)/99::;;666><55666//;5//)/)//4444.4.4433888-344848;7877733&34;3338::::6<<13355=<=)<<5:.444&---(----5568;,3,3/(/6606///9:>=;;555499993<:44.39:455<=8=::550444:<=8<<?9=<=@??;>=4330317;88858>=8=<8=94./(//.556B?C?B@CDAA;@<@AAAA@@@995;94<8;<<6;9?;>>=@BB>===A:?===<>?@@@:<B;:76///5883;455525678
@ATNG8:04515:04486
GATGGTAGTGCGTGAGAGAGAGACCCAGAAGATCAGGAACTCTAGAAGAATTCAGATTTTTAACACGAGAGTAAACGTAAAAAGAAGGTTTTACAAGACTCACGTTAACAATATTGCAGCAGTACGCACACAATCGAAGCGCAGTAAGGATGGCTAGTGTAACTAGCAAGAATACCACGAAAGCAAGAAAAAGAAGTACGCTATTAACTATTAACGTACCTGTCTCTTCCGAAACGAATGAGTACGTGTGACGTACGTGAGCTACCATCGATAACCTCGAGTCT
+
DEBA?CBBBCDCCCCCCCCCIDBBB>BCC@BBCCAA?B@CBDCCAA>AB@CACCG>>>>?+<6ABBBBCEA@A@<?@BECDD5@B=@<@A@7@DC@CGCCCBDCC@C@CC@DBB?BBBABBCCCCCCDCCBB<@@@@<@BBACCBB?B?BAB?ABCCBBBB@???D??:??:?BA9??999+777577889.7A?ABB@AAA>>;>:==BC<><>?BBB?AA;;;BB=A>ABC?CCB?BCCCCBBBBBBBCDCCBAAACCCCAD@=@000@@@:@:AB@==>==
@ATNG8:04521:04493
GATGGTAGACATATCGTACTCTCTGTACTCATTCGTTTCGGAAGAGACAGGTACGTTAATAGTTAATAGCGTACTTCTTTTTCTTGCTTTCGTGGTATTCTTGCTAGTTACACTAGCCATCCTTACTGCGCTTCGATTGTGTGCGTACTGCTGCAATATTGTTAACGTGAGTCTTGTAAAACCTTCTTTTTACGTTTACTCTCGTGTTAAAAATCTGAATTCTTCTAGAGTTCCTGATCTTTCTGGTGCTGATCTGTATCACTACCATCGATAACCTCGAGTCT
+
BBCB@CCCBBBBCCCCCCCCCBBBDGDCD@AA?@AAC<AA>A?BBBBCCB@BBBBA>B?BABB?B?BBBCBBB<>278778)8A6?::;3;?>??BBD@BB????BBA:==AAAAAA9>>@;A<AA???>AA=A???;>>@???@AA@@@A><=@:==@;A@;@<>>>>>AABB;>==BB5A=A;88888(8>777.6/////@:9=;>>></;>>>A<A;??=C@@::99*/+/::=>>>7===::9//-9,,,,,,27799995777895728588>>>996
@ATNG8:04530:04481
GATGGTAGACACGTGGCTCTCTCGTACTCATTCTTTTCGGAAGAGACAGGTACGTTAATAGTTAATAGCGTACTTCTTTTTCTTGCTTTCGTGGTATTCTTGCTAGTTACACTAGCCATCCTTACTGCGCTTCGATTGTGTGCGTACTGCTGCAATATTGTTAACGTGAGTCTTGTAAAACCTTCTTTTTACGTTTACTCTCGTGTTAAAAATCTGAATTCTTCTAGAGTTCCTGATCTTCTGGATAGCGACGCGATATACTACCATCGATAACCTCGAGTCT
+
A@CF@BB@@@EGAAB@CB?CEFCCBBBCCDDACCCF<CB?D@BBBCDCC?CCBAA?B<BBCC@C@CCBBBCCCE>AAA@@0@A=A???9?AAA@DA@<@B6;;9A>?<?BBAAABB?BBC?B>CBBBAAAA?CCCA;AAAA>=>@@ADAAA:::9==<;??<?<@B===?C@@;>>AAA6A=A8=====+=A:::1://///;:<>5;;;;+:888>:>;?B=A==>>>>;><>?AA;;6;:>:>@@@AAA;;;>>??@@@@@@;@:::>@A=A<AA@@??>>
@ATNG8:04485:04542
GATGGTAGTGCGTGAGAGAGAGACCCAGAAGATCAGGAACTCTAGAAGAATTCAGATTTTTAACACGAGAGTAAACGTAAAAAGAAGGTTTTACAAGACTCACGTTAACAATATTGCAGCAGTACGCACACAATCGAAGCGCAGTAAGGATGGCTAGTGTAACTAGCAAGAATACCACGAAAGCAAGAAAAAGAAGTACGCTATTAACTATTAACGTACCTGTCTCTTCCGAAACGAATGAGTACTACTCTCAGAGACACACTACCATCGATAACCTCGAGTCT
+
95>@7;=DBBCB;;9CCDIHCCA@?;@BA?B@@@AA?B>BCEDCBB?AA?A?CCCACACD+<7:<<=<<<=BDE?B?ABDCC3BB?C?BBB7BAA?ACBBCCB;;7<@A@>ADD@BCBBCCCCCCBCCCCCD@CBBB?BBCCDCAA?C@C999;BBBAAAB?BBBBBB>AB??@??B@9::28>=;99:9:(7>9@@B>AAA88185;==<8>:==A;;6;@@ABCD@C?BBC>BBA?@??CBCCAAB9:9@@A???BABCBB>@:>;;:A==5;6;=>>@888
@ATNG8:04486:04573
GATGGTAGTGTCATATGAGAGTGTGTACTCATTCGTTTCGGAAGAGACAGGTACGTTAATAGTTAATAGCGTACTTCTTTTTCTTGCTTTCGTGGTATTCTTGCTAGTTACACTAGCCATCCTTACTGCGCTTCGATTGTGTGCGTACTGCTGCAATATTGTTAACGTGAGTCTTGTAAAACCTTCTTTTTACGTTTACTCTCGTGTTAAAAATCTGAATTCTTCTAGAGTTCCTGATCTTCTGGACAGAGTGTGCAGATACTACCATCGATAACCTCGAGTCT
+
:5;6:>BBBBBBCAAAICCBBBCCCCCCCCCC@CDDD=AA?B@BBBCDEDACBBBB@D@BBBD@C@DCCCCDBAA=@>??@0@A?CCDD?DBBC>BBCAGJ?BBBBBBACCCBBBFDBCCC?C@CCCCCCCC?BADD?B@B@BBCBCCCCBBC@A?AGE@CC@C@BBCBBBCBB?BB@DD9D?C@BBBBB19:CEE=BCCBBBDDAB?BIII5CAABEAC@CC@CCCDCCC?C@BBCDCB@CBC@CCCDDDCCCA@AECBBCBBB?B:::B@@>@@FCCCCBBA
@ATNG8:04490:04565
GATGGTAGGCACTGCGCACACATCCCAGAAGATCAGGAACTCTAGAAGAATTCAGATTTTTAACACGAGAGTAAACGTAAAAAGAAGGTTTTACAAGACTCACGTTATCAATATTGCAGCAGTACGCACACAATCGAAGCGCAGTAAGGATGGCTAGTGTAACTAGCAAGAATACCACGAAAGCAAGAAAAAGAAGTACGCTATTAACTATTAACGTACCTGTCTCTTCCGAAGCGAATGAGTACACATCGTCGTGTCGTGCTACCATCGATAACCTCGAGTCT
+
ABBD@CCC@BBBBBBBBCBBCCCCD>CCC=A@DD;:<;ACDGCCBC@CD?B?ABB;;;::):>ACFCCBBA@@D;@@;;;;;*;C>C?BBB9BA@<;;9CAB?:;7:A@A?BBC@BBBBCCCBCDCDC@@@E?BBAA?ACBCFCBB@B@B@@>ACBBBCBCACCCBBB>AA@BBB>B;;:A137=:<CCCC3??:====AA@AC:>:=@??;?;>>BBC@BBBAABB@C???=@AAD@BCBBBCCAAAAADCBBBBBBB???ABB?BBBBBBB?A<A@@@@ABA
@ATNG8:04514:04576
GATGGTAGTACATGATAGACGACACCAGAAGATCAGGAACTCTAGAAGAATTCAGATTTTTTAACACGAGAGTAAACGTAAAAAAGAAGGTTTTACAAGACTCACGTTAACAATATTGCAGCAGTACGCACACAATCGAAGCGCAGTAAGGATGGCTAGTGTAATTAGCAAGAATACCACGAAAGCAAGAAAAAAGAAGTACGCTATTAACTATTAACGTACCTGTCTCTTCCGAAACGAATGAGTACCTCTCAGACGCTCGTCCTACCATCGATAACCTCGAGTCT
+
ADCB?BCCBBBDED>>>>>?===?>:==>8>=:///)/)/;:::<<7:94:8::;>>=;==%916<@BCCCA;;;.;C;;;;;;#9<7<;===2=C@<@CCCCCCCC?@>@E@BBB@CDCBCBBBBBCDDCCBC@CDBB?BBB@@C998:DJDC@CCCCBBBB?C?BCBB>?A@BBB@CC@@?8>:9299::9:%:><?AAABBABC997:BAA7::;BCAB?BA???AA=@=@@@=AAA?BFCCCCB?AAABBBC?????>C@=@==:>00/>:;7>>AA?@;;;=
@ATNG8:04516:04564
GATGTAGGCGTGTGAGAGTCTGCCCAGAAGATCAAGAACTCTAGAAGAATTCAGATTTTTAACACGAGAGTAAACGTAAAAAGAAGGTTTTACAAGACTCACGTTAACAATATTGCAGCAGTACGCACACAATCGAGGCGCAGTAAGGATGGCTAGTGTAACTAGCAAGAATACCACGAAAGCAAGAAAAAGAAGTACGCTATTAACTATTAACGTACCTGTCTCTTCCGAAACGAATGAGTACAGAGAGTACGATATGTCTACCATCGATAACCTCGAGTCT
+
?????<@:BBBBBKCBCCCCCCCB8BCC@CBABC?@@>@CDEBBCHDD:;:;@BBBBBB2@;:88??BBBBCC>B@>?@@>,<=4949AD5>>C@CCC:9:F>>:>;==8;;;8==?>>>AAACAA@?>::7:>>=A=@::;>?><@=B;?>??BCA>=A=AA889C@CC=??A=@@?<=7::9467666'6:6:977<79:?<?=>>>A=A=A@;;<=A???@@@:>8777-8@A>???C???B;;;C=;;;;==BBDD>>>B=B888@@E=D=;;;::===
@ATNG8:04519:04574
GATGGTAGCGCGACGAGCGTAGACCCAGAAGATCAGGAACTCTAGAAGAATTCAGATTTTTAACACGAGAGTAAACGTAAAAAGAAGGTTTTACAAGACTCACGTTAACAATATTGCAGCAGTACGCACACAATCGAAGCGCAGTAAGGATGGCTAGTGTAACTAGCAAGAATACCACGAAAGCAAGAAAAAAGAAGTTACGCTATTAACTATTAACGTACCTGTCTCTTCCGAAACGAATGAGTACGTGTGCGACGTGTCTCCTACCATCGAATACCTCG
+
ACDM@C@A@BCBBCDCCCCCCCCCC?CBB@BBBBBA>A>;;:AACC?CC9:59A@>????.>6=>A984B<<<@9>=;;;;:':C?C@CDD<DED?ABD;;;C9:89@CC?C::8:?A@BBAAAB;;;BCBB?BCCB>@@BAB?BB=A>AAA=@AABBB>B>@AAABB@CC?BDB=@@???8:==>?@AA@A(>><0/*/<<ABBA;@<@A>>6959@???<@@@885B@;:;?>8=0/(/8//9=<>989?@A<>=><==;9197=-55///)---068-
@ATNG8:04525:04541
GATGGTAGTGTCAGTGCGCGTCGTCCAGAAGATCAGGAACTCTAGAAGAATTCAGATTTTTAACACGAGAGTAAACGTAAAAAGAAGGTTTTACAAGACTCACGTTAACAATATTGCAGCAGTACGCACACAATCGAAGCGCAGTAAGGATGGCTAGTGTAACTAGCAAGAATACCACGAAAGCAAGAAAAAGAAGTACGCTATTAACTATTAACGTACCTGTCTCTTTCCGAAACGAATGAGTACGTGTGACGTACGTGAGCTACCATCGATAACCTCGAGTCT
+
BCCC@CBBBBBBDBCCCCCCCCCDC@CCB?BBBB@@;?<@BCCCCC?CC?C@ABABBBBB3B?CBA?CBBBA@@8??@BBBB5BA=B;A@A8ADDBDCCCCCC998;@CB@BBB@BBBBBBCCCCCCCCCCC?CCCC>@@BA??@@<A?C??>?BBCBBBB?BBBBCB?BB>BBB9>>988*9>>;>@@@@2@C@C;9:AAA@@<?<>>@B:>:>@BBB>@@??<877.8<??@=BBB?BBBBBACCAAACCCCBBBAAACCBAB?<?///?@@:=:;ABAA?==
@ATNG8:04525:04552
GATGGTAGCGCATATCAGCGCAGCCCAGAAGATCAGGAACTCTAGAAGAATTCAGATTTTTAACACGAGAGTAAACGTAAAAAGAAGGTTTTACAAGACTCACGTTAACAATATTGCAGCAGTACGCACACAATCGAAGCGCAGTAAGGATGGCTAGTGTAACTAGCAAGAATACTACGAAAGCAAGAAAAAGAAGTACGCTATTAACTATTAACGTACCTGTCTCTTCCGAAACGAATGAGTACGATGAGATCTCGTGTGCTACCATCGATAACCTCGAGTCT
+
>;<@5:666>>CFCCCCCBBBBBBB=BBBACCCBBB=@?ABBBBBB@CD?BABAB;;;;;*;>CAABADHCBBB=AA;;;;;*;A=A5;;;6;CEAHCCCBBC;::;@CC@CBB?BCCCDCCBABBCCBCCC?BCBC@CCCBBCBDAEAC:::;CFBCBCC@CCCBBC?CB@BBBBBBBBB=BBB?BACCC3BB?BBCCBCBBA;?;?@BA<:4:>B;;7;C@@@DEAD?BCC>CCC@::9AABBCAAABBBDABBBBBA999AA==888>>?:?<????A;;;
@ATNG8:04527:04548
GATGGTAGTACATGATAGACGACACCAGAAGATCAGGAACTCTAGAAGAATTCAGATTTTTAACACGAGAGTAAACGTAAAAAGAAGGTTTTACAAGACTCTACGTTAACAATATTGCAGCAGTACGCCACACAATCGAAGCGCAGTAAGGATGGCTAGTGTAACTAGCAAGAATACCACGAAAGCAAGAAAAAGAAGTACGCTATTAACTATTAACGTACCTGTCTCTTCCGAAACGAATGAGTACAGATAGTACGATATGTCTTACCATCGATAACCTCGAGTCT
+
//9;399;:545565====>655555:55.59:::=4965<<<<<>7<<24-3<=95555$5<AA<<??C:96@4<544444$4:5<8<>>2=BC@BAAA0//=<93;677)///)/:7::;:797//)/999<8<<<>=@@A=A==A@FABAA?B@969<@A<B@=<;<)--0---06:9::,333,33333$3837788::<8616166;8).(.700/6<;;;?AB=?;999,944.48838/;>////99///333;==8858=6<879?:939898552222
@ATNG8:04528:04544
GATGGTAGTAGTACACTAGTCATACCAGAAGATCAGGAACTCTAGAAGAATTCAGATTTTTAACACGAGAGTAAACGTAAAAAGAAGGTTTTACAAGACTCACGTTAACAATATTGCAGCAGTACGCACACAATCGAAGCGCAGTAAGGATGGCTAGTGTAACTAGCAAGAATACCACGAAAGCAAGAAAAAAGAAGTACGCTATTAACTATTAACGTACCTGTCTCTTCCGAAACGAATGAGTACGAGAGAGCACACGTGTCTACCATCGATAACCTCGAGTCT
+
@:4905<BBCDCBBB696>>>B@@@@C@@=@D;;:B4;29<=;<;;7??8?<@B:;:EED3C?BDAAAA?>=@@9=<>?=>=,=@>?2;;;&5<<255655;;4929<:;6;BB=AABBBBCCCBBBCDDCC@BBBB=@@?AABBBAC@@@@=@@@?CCBB?BBBCBB=???BA@=@;;;;37736;;<=>>'?A@B878?==>>1818=>>:>:;;@@@@@@@AAAA=C=@@@=@??=?AA@BBBAABCCBB?@?BAAAB888;=7>///6::7<7=A>>>888
@ATNG8:04495:04609
GATGGTAGCGCGACGAGCGTAGACCCAGAAGATCAGGAACTCTAGAAGAATTCAGATTTTTAACACGAGAGTAAACGTAAAAAGAAGGTTTTACAAGACTCACGTTAACAATATTGCAGCAGTACGCACACAATCGAAGCGCAGTAAGGATGGCTAGTGTAACTAGCAAGAATACCACGAAAGCAAGAAAAAGAAGTACGCTATTAACTATTAACGTACCTGTCTCTTCCGAAACGAATGAGTACGATGAGAGAGCTCTCTCTACCATCGATAACCTCGAGTCT
+
BACC?CACCCCBCCCCCCCCCBBBB>BBB@BCBCBB@B>@@DBBBC?CC999:AA<>?>?1?>BBBBBBCCBAA9><;;;;;':@<@:@AA;AEF@CCBBCCCBB?B?BB?CCC@BB??ACCCDDCCCCCCB@BBBB?BBCAABCD@C@C999:DCCBBBD@AAABBB?CC>AAA?BBCCE>B993:==<<.?A?A>==CBB=<8<=ABED5758AA@A>ABAAABB?C?CCC=CCC?AAABBBBBB>>>BBBB@A=;;;@@@@G<>888@@B=A<AF@>>;;;
@ATNG8:04495:04611
GATGGTAGTATATCGCGTCGCTATCCAGAAGATCAGGAACTCTAGAAGAATTCAGATTTTTAACACGAGAGTAAACGTAAAAAGAAGGTTTTACAAGACTCACGTTAACAATATTGCGGCAGTACGCACACAATCGAAGCGCAGTAAGGATGGCTAGTGTAACTAGCAAGAATACCACGAAAGCAAGAAAAAGAAGTACGCTATTAACTATTAACGTACCTGTCTCTTCCGAAACGAATGAGTAACTGTATCTATGTGTGCGCTACCATCGATAACCTCGAGTCT
+
BAED@CCCCBBBBDCDDBJBAABCB?BBB@ECCC:::;:;;FCHDDABC@B?BC@;;;;;'::??CCDBB998D=?<:9:::':B<B4999*9@@;9;5@<<<==;>:=B:BCC@CCD<??AAAABBBECAA=ABBD??>?@?>BB@D?B??>?@BBBBBA?BA@AAF?BB?BCB?BA@AA8;;:6<=>=>/8817>>=@?;88187=>>A=A=AAD;<8;AB>?>>::4555-537-3::8//)/9989==BBBCCCBB?@?AA@?B?>?A??9??B???@BAA
@ATNG8:04502:04606
GATGGTAGCATCATGCATATCTCACCAGAAGATCAGGAACTCTAGAAGAATTCAGATTTTAACACGAAGAGTAAACGTAAAAAGAAGGTTTTACAAGACTCACGTTAACAATATTGCAGCAGTACGCACACAATCGAAGCGCAGTAAGGATGGCTAGTGTAACTAGCAAGAATACCACGAAAGTAAAGAAAAGAAGTACGCTATTAACTATTAACGTACCTGTCTCTTCCGAAACGAATGAGTACGTTTGCGACGTGTCTCCTACCATCGATAACCTCGAGCTCT
+
>BBB?B=@;:>@A;66;AB@BA@<?74545999>44.45443345;8;;9??888::;9.;178333.3:9899/8=;;;;;$:?<<7=<<2<>>9<<<@CC@CC<@<9989CA>DB:8:@@@9955595558<@>>?;??>BDCD?@?B00-0>?>??@A>AAB@;=600*00/(/9777.7344)4;;;.<<9<==<;;>>>9@;;;;=2505@@9949>?@@??8<6;<=9?=?9?BAABB899A599@A99975659499@:888//.82846655///89
@ATNG8:04503:04621
GATGGTAGCATCATGCATATCTCACCAGAAGATCAGGAACTCTAGAAGAATTCAGATTTTTAACACGAGAGTAAACGTAAAAAGAAGGTTTTACAAGACTCACGTTAACAATATTGCAGCAGTACGCACACAATCGAAGCGCAGTAAGGATGGCTAGTGTAACTAGCAAGAATACCACGAAAGCAAGAAAAAGAAGTACGCTATTAACTATTAACGTACCTGTCTCTTCCGAAACGAATGAGTACGATGAGATCTCGTGTGCTACCATCGATAACCTCGAGTCT
+
@BBC>B@B@CDD>>BBDBBBBBDCC?CCC?CCCC??>?@BBBBBBB>BC>B@A>?8999:$36;=>CCCBBBBB9>?99:9:';@<@499905AA??BABDDCCB@B@CC?BCC?AACBDCBBCCCCCBBBCACB@@>@ABBBBAB>C@C?@>@DDECAAC=ABCBCB?@@8?<>;?A@@@<????CBCCC3BB?B;::?AA;;7;:??BA<>:><B??<?@@??CC@B>ACC>CCC???>BBBBCCBBBBABBAB@B@???AAA<A<>=A:95:9<AAAA::;
@ATNG8:04507:04611
GATGGTAGTATATCGCGTCGCTATCCAGAAGATCAGGAACTCTAGAAGAATTCAGATTTTAACACGAGAGTAAACGTAAAAGAAGGTTTACAAGACTCACGTTAACAATATTGCAGCAGTACGCACACAATCGAAGCGCAGTAAGGATGGCTAGTGTAACTAGCAAGAATACCACGAAAGCAAGAAAAAAGAAGTACGCTATTAACTATTAACGTACCTGTCTCTTCCGAAACGAATGATTACTATAGACTATCTGAGACTACCATCGATAACCTCGAGTCT
+
B@?@?@BCCDDABBCCCCCCBBBCCADBA?BDCB@B?BACCCCCCC@CC>?<>@B::::-;>@ABFDEC;;:C9>>;;;;.:C;A4;;09BB<@A<ABBEDE@C@CC@CCC?BABAEDEDDCCCBBBBB?CBBB>@@BAAABB?B@BAA?ACBCBCCA?ACCCBB@BB?BBB<??ABB;@?@;::9999%8@:=888@@@@@:=:====:=:=BB@@>@CBBCBB?B?CCC>BCB?BBBC?CCBAABBBBABBBCA<==@:9:=?788?>?9=:=B?;;:==
@ATNG8:04515:04623
GATGGTAGACACGTGTGCTCTCTCGTACTCATTCGTTTCGGAAGAGACAGGTACGTTAATAGTTAATAGCGTACTTCGTTTTCTTGCTTTCGTGGTATTCTTGCTAGTTACACTAGCCATCCTTACTGCGCTTCGATTGTGTGCGTACTGCTGCAATATTGTTAACGTGAGTCTTGTAAAACCTTCTTTTTACGTTTACTCTCGTGTTAAAATCTGAATTCTTCTAGAGTTCCTGATCTTCTGGATAGCGACGCGATATACTACCATCGATAACCTCGAGTCT
+
C@@@@DDCCBCCCBAAAA=BCCCCCCCBBBBB<@@AB=BE@C@CCBBBBC>AABAA<@;????=A@CCA@@CECB>A<?>?1<;7<88858>>>8===8=?44339881676----6269939385557;?>;?@>>9=<>?==>@ABBB??==>=@::8;><A<@@>>>?@??===>@@6@=B;<<<<;+9<99;.6-----6537+525&288883938727>;;:>>;?;?>?>>>::7717///777<///9:668///9498;9??A=A;AAAA@@@@
@ATNG8:04517:04606
GATGGTAGCTCACGTACGTCACACGTACTCATTCGTTTCGGAAGAGACAGGTACGTTAATAGTTAATAGCGTACTTCTTTTTCTTGCTTTCGTGGTATTCTTGCTAGTTACACTAGCCATCCTTACTGCGCTTCGATTGTGTGCGTACTGCTGCAATATTGTTAACGTGAGTCTTGTAAAACCTTCTTTTTACGTTTACTCTCGTGTTAAAAATCTTGAATTCTTCTAGAGTTCCTGATCTTCTGGAGATACACATGATACTCTACCATCGATAACCTCGAGTCT
+
CBCB@CCBCC>===@FBABDCCDCCCCCCC:9::ECB=CC>@>ACCCBDD@CCCBB?B?BB@A>A@CBBAAABBB<77777(7@:@98959CCC?BAD@CB5879BBB@BBBCCBBB?@AC;A:>?A?>888:>AAA7==@@<<>AAA>>>=>>?:=>><@@<A=D===?AAAA=?????2=:><>=CCC/=888=4;/////<@??:<@@@,=////=9=5=>=A>>==>A<A=AA=>=B<>>=:>>C@@@@>>>@@@@>>;;;>188///99)/+/::::==<
@ATNG8:04528:04600
GATGGTAGGAGACACGTCGCACACGTACTCATTCGTTTCGGAAGAGACAGGTACGTTAATAGTTAATAGCGTACTTCTTTTTCTTGCTTTCGTGGTATTCTTGCTAGTTACACTAGCCATCCTTACTGCGCTTCGATTGTGTGCGTACTGCTGCAATATTGTTAACGTGAGTCTTGTAAAACCTTCTTTTTACATTTACTCTCGTGTTAAAAATCTGAATTCTTCTAGAGTTCCTGATCTTCTGGGCAGACTTTCACACGCCTACCATCGATAACCTCGAGTCT
+
;6B=:>BB@BBFCCCBBCBBCC;;;BBBCCAA?ABCC>BB@B@A@ABBBB?BCCCA?C89:9B>B?BCCBBBBAC??????.?A?BCCC=CCCD?BBD@??=989D??<@FCAA@AA<AAA;@;=;;558:=<ABBA;@@AB@@@AAAA@AA;;=;>>@<@A<A<AAA?@?@@@<@@BBA5A<?=?>>>>.>>>>C7>:::AAAB<<8=DDD/>>>>@<?=?B<@@@@@@@<A;@?>>><8><<A6;;@A>>=9=A>==AA:@@A=A666<99396<<<<>@@A
@ATNG8:04485:04679
GATGGTAGCACACGAGATCTCATCGTACTCATTCGTTTCGGAAGAGACAGGTACGTTAATAGTTAATAGCGTACTTCTTTTTCTTGCTTTCGTGGTATTCTTGCTAGTTACACTAGCCATCCTTACTGCGCTTCGATTGTGTGCGTACTGCTGCAATTTTGTTAACGTGAGTCTTGTAAAACCTTCTTTTTACGTTTACTCTCGTGTTAAAAATCTGAATTCTTCTAGAGTTCCTGATCTTCTGGCGCGTATGTATGTCGCCTACCATCGATAACCTCGAGTCT
+
@;AC:CCBCDDCCBBCCDCCCDFCBA@ACC<;=;CCE>BC@D@CBBBCCC>AB@;;69=?>?B@C@BBBCCCCBA=AACAC1B@<>999(7?=><AAB=A?;????AA;@BBBBB@<9=>>;?<@@@@@??@:;=AA79:=>678@@DA=>=>>>=AAA5AB<A<>>==>>CCC=A;;;;.;>B>;;;;;*;?CCD=BBBCAAAAAA@BEDD1A888B>B@BB?BCBBA@A?C?BBAAAB=??C@>>>;<;=>AA???A>>:966/6///9991717=;;;AA?
@ATNG8:04492:04663
GATGGTAGTGCGTGAGAGAGAGACCAGAAGATCAGGAACTCTAGAAGAATTCAGATTTTTAACACGATAGTAAACGTAAAAAGAAGGTTTTACAAGATTCACGTTAACAATATTGCAGCAGTACGCACACAATCGAAGCGCAGTAAGGATGGCTAGTGTAACTAGCAAGAATACCACGAAAGCAAGAAAAAGAAGTACGCTATTAACTATTAACGTACCTGTCTCTTCCGAAACGAATGAGTACTGTATCTATGTGTGCGCTACCATCGATAACCTCGAGTCT
+
DABB@CBBBCCCBBBDCCCAAABB@BCCACCCCCC?B@BCCCCBB@BA>C?AAAAACCC+C>BBB:99BBBBB<;@BCCCC5CC@GACDC<CAA?CAA?BBB;;69=AA?BBA@CCC@ABCFEFCBABDBB@BC@@>AAAAAAAB?C?CDD@BBBBBBBC?BBBB>><?B?CBB?BBBGD>BCB@????>.=@?;;;;@AAAB<>:>=>A5;7;@BBC@CBAAACC?B?BCB>BBB@BBBFBBBAAABBBCBBBBBBAAAC@@@=B787>>@;@7;;===;;;
@ATNG8:04493:04654
GATGGTAGTATCTGTCTACGAGAGCCAGAAGATCAGGAACTCTAGAAGAATTCAGATTTTTAACACGAGAGTAAACGTAAAAAGAAGGTTTTACAAGACTCACGTTAACAATATTGCAGCAGTACGCACACAATCGAAGCGCAGTAAGGATGGCTAGTGTAACTAGCAAGAATACCACGAAAGCAAGAAAAAGAAGTACGCTATTAACTATTAACGTACCTGTCTCTTCCGAAACGAATGAGTACTACTCTCAGAGACACACTACCATCGATAACCTCGAGTCT
+
<<BD;CCBDDCCCBBBCCCAAAADD@MCB>@A@@;;8;?AABBBAA=::3:9?@ABCCCD2B>AAE@??CCCCC>A@BGIGD5;;8;=BBB:BBC@CIGCAAB;;8;=@@?CBC@DDCABBBBJGECCCCCC?@;;;?AABBBBBB>C@D<<8;CBBA@A@?CBBBBB@BB?BBB?BABBC=A@?>AAABB3BC@BBBBB>>@@:=:<A;;4;5;<;;;?BBBBBB?6;6777-3;86;?>@@BBBCAAACBBBCBBB??;>>;;5;=<<=88188==>??;:;
@ATNG8:04501:04672
GATGGTAGAGAGACTGTAGCGCACCCAGAAGATCAGGAACTCTAGAAGAATTCAGATTTTTAACACGAGAGTAAACGTAAAAAGAAGGTTTTACAAGACTCACGTTAACAATATTGCAGCAGTACGCACACAATCGAAGCGCAGTAAGGATGGCTAGTGTAACTAGCAAGAATACCACGAAAGCAAGAAAAAGAAGTACGCTATTAACTATTAACGTACCTGTCTCTTCCTAAACGAATGAGTACCTCTCTAGACGCTCGTCCTACCATCGAATAACCTCGAGATCT
+
:::<499;666=<@<<<<;;666=?8<<=<?@====8=3<<433::433-3288873333$349::;=<=:::=6=;==@>>+65.5.555&5554;=>><====:<;?>7;5504<88////99:<<<<<=8<=??;?<<;<;:9498>>:5:<;;;<;;9>:<;;?4==>=>8493333(3894>@CCC3CC=BBB@@888>8>7;;?A5;6::><@;0.----/)/3///(37717333733,/98---8---666;772222386222+2538/558666822
@ATNG8:04504:04639
GATGGTAGTATATCGCGTCGCTATCCAGAATATCAGGAACTCTAGAAGAATTCAGATTTTTAACACGAGAGTAAACGTAAAAAGAAGGTTTTACAAGACTCACGTTAACAATATTGCAGCAGTACGCACACAATCGAAGCGCAGTAAGGATGGCTAGTGTAACTAGCAAGAATACCACGAAAGCAAGAAAATAGAAGTACGCTATTAACTATTAACGTACCTGTCTCTTCCGAAACGAATGAGTACACACTCTCATATGACACTACCATCGATAACCTCGAGTCT
+
//;;6<=@@CA900<900/<999DB:9;9?@@@CBB>D?BACCCCB?BB8;6:?@;::::'9:@???>>@>789.8794444$4<8=<@@?0<55.5559>>;@?:>:9:4:;:09@CC@A@=@C>BBBBBB@ABBB>@@AABCBB?C@A;;6;@AADDCC>:98877:7708AA8@BBBB<@?@;9:::+9DDC?@@@><<A@?;?:?@994;9=>@@@@CCAAC@@;><=>=6===9????AAAAB???B>?@@B@CAA??@?B?B:99<;=8>8>>>BBBBB
@ATNG8:04508:04663
GATGGTAGCATCATGCATATCTCACCAGAAGATCAGGAACTCTAGAAGAATTCAGATTTTTAACACGAGAGTAAACGTAAAAGAAGGTTTTACAAGACTCACGTTAACAATATTGCAGCAGTACGCACACAATCGAAGCGCAGTAAGGATGGCTAGTGTAACTAGCAAGAATACCACGAAAGCAAGAAAAAGAAGTACGCTATTAACTATTAACGTACCTGTCTCTTCCGAAACGAATGAGTACGATGAGATCTCGTGTGCTACCATCGATAACCTCGAGTCT
+
CCCC@EECB666=669@;;;<<@@@7;=@:B;;;<@<@?@@?A?:97;=-4037779:::+:6::<BBCBAAAA8<8::;;.9D=B>BD?0C::99CDBB@?;;49.4@<>9905??@ABBCBBB;;;BBD@FBAB>@@B:;88?=C9@9905>;:;<;:6:00/00)/7178;7<<===5::=8=CBCC3AA=@>>;>=DBB:=:=::::?:>?C;<7<C;;;CC?@?@@?9===;?@AABEDCCBBBBBB?@?B>?>@@?BB>D887=7818====GB;;;
@ATNG8:04508:04668
GATGGTAGAGAGAGCTCTCTCATCGTACTCATTCGTTTCGGAAGAGACAGGTACGTTAATAGTTAATAGCGTACTTCTTTTTCTTGCTTTCGTGGTATTCTTGCTAGTTACACTAGCCATCCTTACTGCGCTTCGATTGTGTGCGTACTGCTGCAATATTGTTAACGTGAGTCTTGTAAAACCTTCTTTTTACGTTTACTCTCGTGTTAAAATCTTGAATTCTTCTAGAGTTCCTGATCTTCTGGGTCTACGCTCGTCGCGCTACCATCGATAACCTCGAGTCT
+
A@BB9==BA@@BB@@966>@A>CCC;66;;<==A@BA<A=<E@CBA@?BB<?>@9;78<?A<B?C9;<@BC@A9@8;;;7;'9703=AC<B;99?BAB<?;7::;:/0)/688>888:>>=;?:>>;;:788<AA??5;;89887<;787A><==3856179498>>??>>>AA:;8@>@/<6<,//;9;+//;;=6<>>=>==:::0888(255.5827289399;77770505>=<::+//9918;;==>:::>>==>?>>>A=A99:=<<+/,/::<=@@B
@ATNG8:04509:04651
GATGTAGTGTGTCTCTGAGAGTAGTACTCATTCGTTTCGGAAGAGACAGGTACGTTAATAGTTAATAGCGTACTTCTTTTTCTTGCTTTCGTGGTATTCTTGCTAGTTACACTAGCCATCCTTACTGCGCTTCGATTGTGTGCGTACTGCTGCAATATTGTTAACGTGAGTCTTGTAAAACCTTCTTTTTACGTTTACTCTCGTGTTAAAAATCTGAATTCTTCTAGAGTTCCTGATCTTCTGGGATGTGTGCGCAGTGCCTACCATCGATAACCTCGAGTCT
+
BCBBBCBBDDDCCBBCBBBCDDCDCCCCBBB@BBBC>CE@E@CCCCCCC@CCCCD@B?BBBCAG@CBBCCCCDD@BBCCC5CC?BBDD=CBBC?CCDACB@BAABAB?BECCCCED>BBD@C@CCGCCBAB>AACC>AAEBBBBBBBBBBBBBBACCC?BC?C?BBCCCCCCC@BBABA7@=A;AAAAA,@CCCD;;;DCCBHCCC@CCCC5CCCCF@C@BC?CBCCBBB@D@BBBBCC@C@@A8A:::BBBBDCCCCBD?CCC@BA@@B@@=@?CABBDBBB
@ATNG8:04511:04652
GATGGTAGCGCGACGAGCGTAGACCCAGAAGATCAGGAACTCTAGAAGAATTCAGATTTTTAACACGAGAGTAAACGTAAAAAGAAGGTTTTACAAGACTCACGTTAACAATATTGCAGCAGTACGCACACAATCGAAGCGCAGTAAGGATGGCTAGTGTAACTAGCAAGAATACCACGAAAGCAAGAAAAAGAAGTACGCTATTAACTATTAACGTACCTGTCTCTTCCGAAACGAATGAGTACGATGAGAGAGCTCTCTCTATCGATAACCTCGAGTCT
+
<<:?5:<:979///<<<<CCBCBBB>BBA?BB@@@?5>5:;<====9=B8<8>?;=?@?@2A?CBBBBAAA@@A78366===*==7;7;==0>>>@C:;;B@@00+09==9>0:69AA<CCCBABCCBCBCB@BB@@<@;::???A?D@AA@?AC@@AABB?CCABAB?B@<;;:,00;@@7>>A@BBCBB3CB?B89:87<;>6;79???.5.25?@C@BB?>99=3838??9;??<@@?BDBBBBCCBCBBCAB>>=A;::=?>>A>><?<@AAAA@==
@ATNG8:04511:04659
GATGGTAGCGCGACGAGCGTAGACCCAGAAGATCAGGAACTCTAGAAGAATTCAGATTTTTAACACGAGAGTAAACGTAAAAGAAGGTTTTACAGACTCACGTTACAATATTGCAGCAGTACGCACACAATCGAAGCGCAGTAAGGATGGCTAGTGTAACTAGCAAGAATACCACGAAAGCAAGAAAAAAGAAGTACGCTATTAACTATTAACGTACCTGTCTCTTCCGAAACGAATGAGTACGTGTGCGACGTGTCTCCTACCATCGATAACCTCGAGTCT
+
56>@<?BDBBB@@@CCCAAACC;;;05AA;@BCA<;5;<@@@CBBC?CB>A?BDB:9999'98?@AB@BB@@@C9?>A@==0===:49<<0>00/<997:://)/77179<7<<??@?;;;@>>9;99404:?A5::@BA@AB>A>A@@<@;;;AABD<??A@@A>BB<??B>AB@>>6:::58===@@&=<5//./88:>><@;><>B;B6//000*0<00:AA=@000>5:0/(/6//777766///55...5@=<>:<77199333--(-)-999>==<
@ATNG8:04523:04653
GATGGTAGAGTACAGTGTAGTAGACCAGAAGATCAGGAACTCTAGAAGAATTCAGATTTTTAACAGAGAGTAAACGTAAAAAGAAGGTTTTACAAGACTCACGTTAACAATACTGCAGCAGTACGCACACAATCGAACGCAGTAGGGATGGCTAGTGGTAACTAGCAAGAATACCACGAAAGCATGAAAAAGAAGTACGCTATTAACTATTAACGTACCTGTCTCTTCCGAAACGAATGAGTACGTGTGACGTACGTGAGCTACCATGATAACCTCGAGTCT
+
5:BB;BB@?965<BBA?AA<@AA;;8;BB=;;;?9:.4.444444;7;=<?7:==ACCCD3B?A@@@00/::;39966666'6@8:1;==/;7=:??8>>?:555>5;>;::;>@?:;;=;;;;;;;==<=8>?>?;>?>898888'257.7><;//,/<7<<<=;;1689;::=@@?BB;?878:::::):=:>>AFCA=::+/)/6663<4:==:95:=<====<A;===6===8;77<///;9666;BBBB????@@@>>>=@?<;//+/)/;>=>;;;
@ATNG8:04526:04679
GATGGTAGTGCGTGAGAGAGAGACCCAGAAGATCAGGAACTCTAAGAAGAATTCAGATTTTTAACAACGAGAGTTAAACGTAAAAAGAAGGTTTTACAAGACTCACGTTAACAATATTGCAGCAGTACGCACACAATCGAAGCGCAGTAAGGATGGCTAGTGTAACTAGCAAGAGTACCACGTAAAGCAAGAAAAAGAAGTACGCTATTAACTATTAACGTACCTGTCTCTTCCGAAACGAATGAGTACTATAGACTATCTGAGACTACCATCGATAACCTCGAGTCT
+
BCBB@CBC@@@CCCCCCCGCCA99:)5=;6<BAB00-/2-----(-6066474=;699669'65//(/66333/(/636///;;;*99698>>>2=<<66665:<<5646:>>8<<<9<A@@BC=BCBA@?@?@?<@AAA>AABCBBCC?A=B@@<@;;:@@@@=??A?80)/88/--387--/6(//78;>===)==6<9==><=BB=B;>;;;=A<==BA@=A@@@DCC@C?AAD>BBB>AAAABBBBBBBBBBBBCDDCBBABAAA@C9::?AA>B@BBBBBCCA
@ATNG8:04531:04644
GATGGTAGTATCTGTCTACGAGAGCCAGAAGATCAGGAACTCTAGAAGAATTCAGATTTTTAACACGAGAGTAAACGTAAAAAGAAGGTTTTACAAGACTCACGTTAACAATATTGCAGCAGTACGCACACAATCGAAGCGCAGTAAGGATGGCTAGTTTAACTAGCAAGAATACCATGAAAGCAAGAAAAAGAAGTACGCTATTAACTATTAACGTACCTGTCTCTTCCGAAACGAATGAGTACTACTCTCAGAGACACACTACCATCGATAACCTCGAGTCT
+
>DCC@DBBA@@@ABBCIGDCBBBDC@DBC?BBA@@D>@>??BAB?@<=;6;6=AACFEED2B?ABBBBCBBA@@99:;AA@@,@B<@9>@@4@@CBCCCCGDCBB<@;??<@AA?BBDCDCCCCFDCDCCB@?ADBB?BBA@@@??9@>A;;69B@?@A<A?ABBBBD@AA>ABC=@?BBB<@?A>@@AAA2@B?BAABFBAAA=A<@@>=:>9==<=?=@???????B?BAA<A@@=@@@BBCDBCAAABCCDCABACCB@@==9>000@@@9A>A;::@??>
@ATNG8:04532:04662
GATGGTAGAGAGACTGTAGCGCACCCAGAAGATCAGGAACTCTAGAAGAATTCAGATTTTTAACACGAGAGTAAACGTAAAAAGAAGGTTTTACAAGACTCACGTTAACAATATTGCAGCAGTACGCACACAATCGAAGCGCAGTAAGGATGGCTAGTGTAACTAGCAAGAATACCACGAAAGCAAGAAAAAGAAGTACGCTATTAACTATTAAGTACCTGTCTCTTCCGAAACGAATGAGTACTATGTAGAGCTCTATACTACCATCGATAACCTCGAGTCT
+
AABC?CBBBCCDCCCCCCCCCCCCC=CCC@BB??@B?B@BCDCBBB?AB?B?CCBBBBBB3B?BBB?@?CCBBB=AA;;;;;*;B=C4;;;6;CEGHCCBECCA@?B@EC@CCC?BBACCCCEECCCCBBBD?DDCD=AABBBBBB>C?CAC>ACDDCCAA?BBBBBB?BA=@AA:??>@@8???=ABFCC2ED@A888;;??@<@<@@@A:=:===B<??@>>>A=D=?@@:@==:=;;;AAABAABA??<<<A>==AA>>>@<@=<;A8868=>>=@@@@@
@ATNG8:04533:04661
GATGGTAGATACTCGCTGATACACCCAGAAGATCAGGAACTCTAGAAGAATTCAGATTTTTAACACGAGAGTAAACGTAAAAAAGAAGGTTTTACAAGACTCACGTTAACAATATTGCAGCAGTACGCACACAATCGAAGCGCAGTAAGGATGGCTAGTGTAACTAGCAAGAATACCACGAAAGCAAGAAAAAGAAGTACGCTATTAACTATTAACGTACCTGTTTCTTCCGAAACGAATGAGTACACATCGTCGTGTCGTGCTACCATCGATAACCTCGAGTCT
+
ABBB@BCCCCCBBACAFEEFDCBBB=BCC?BBBC996;>A@?@DCC?BB@D>>>?99:::(79<=>@AA=997>8;7:999::#5:5:9A@@0@C>:;A;A@@A99868<<:<@A>@BABBCCCCCCBBBBBB@BBCB?BBCBBBCC?C?B@@=@BA::9=><<<;;8;1;9,333,3333;3877132222$272::A<==@A@;@:=;;;6;5;>A@@>@DDE?CC?D?:::59?@=:::A???BAAABBBCBBC???A888=959///<=@1616BAA@;;;
@ATNG8:04489:04704
GATGGTAGCACACGAGATCTCATCGTACTCATTCGTTTCGGAAGAGACAGGTACGTTAATAGTTAATAGCGTACTTCTTTTTCTTGCTTTCGTGGTATTCTTCTAGTTACACTAGCCATCCTTACTGCGCTTCGATTGTGTGCGTACTGCTGCAATATTGTTAACGTGAGTCTTGTAAAACCTTCTTTTTACGTTTACTCTCGTGTTAAAAATCTGAATTCTTCTAGAGTTCCTGATCTTCTGGGCTGCGCTGATATGCGCTACCATCGATAACCTCGAGTCT
+
CCCC?BBCCBBCCCBABAFCCCFCDCBBCC;;7;BBB=BB@C@CBCCBCD@CBBCB?A@BAAA?B?BBCCCBBBB>AA@B@1>=;==BD>AAABADCA=@@:000:;7;@ABCBBC@>;;9=9=>@@===?<??>>5;::::=?>@=>>B??==7;;?<AA<@<>>>AA@@@B=A=>==/=8=8=====+=>===5=;;;?@=866-////$../.84;3884<@@88589<7<>;=;B<9::@6;///<:::???AACBB;;;=@>>?AAD;@:?AAA@@??
@ATNG8:04498:04686
GATGGTAGAGTACAGTGTAGTAGACCAGAAGATCAGGAACTCTAGAAGAATTCGGATTTTTAACACGAGAGTAAACGTAAAAAGAAGGTTTTACAAGACTCACGTTAACAATATTGCAGCAGTACGCACACAATCGAAGCGCAGTAAGGATAGCTAGTGTAACTAGCAAGAATACCACGAAAGCAAGAAAAAGAAGTACGCTATTAACTATTAACGTACCTGTCTCTTCCGAAACGAATGAGTACTGTATCTATGTGTGCGCTACCATCGATAACCTCGAGTCT
+
BBBB@CBBCCCDCCCCCCCCDDDCC=@@B@DCBB@@;?<@BCBCCC?BCAC@CB;;>>><.?>AABBBBCDBBA:?>77777(7?<?8>??5;CD=A???A@@@@;@<AB=A:86:AA?AAA?>>>@A>>>@;;;;A:;;>@>?>><><?????=;=@@>><>AAAAA<??<====CB???8::6/57777'//+/;;<<====8<8=???<?<?@@@C<@@@@@@@<@<AAA:ABB@AB>@778@@@????;;>BBB@>==AAA<A:::==<8====>??@@@
@ATNG8:04498:04724
GATTAGTGTGTCTCTGAGAGTAGTACTCATTCGTTTCGGAAGAGACAGGTACGTTAATAGTTAATAGCGTACTTCTTTTTCTTGCTTTCGTGGTATTCTTGCTAGTTACACTAGCCATCCTTACTGCGCTTCGATTGTGTGCGTACTGCTGCAATATTGTTAACGTGAGTCTTGTAAAACCTTCTTTTTACGTTTACTCTCGTGTTAAAAATCTGAATTCTTCTAGAGTTCCTGATCTTCTGGGATGTGTGCGCAGTGCCTACCATCGATAACCTCGAGTCT
+
CBB@DCCCCBBBCCCCDDCCBABCCCCB@?=?@AA=BC@C?BBBCCBB?BEBBB@CACCCC@C@CCBCCBBBC@FFDDD2CC@CCCC>BCBB?BCC?BC9;;;BCCACCEDEECC@CCC?B>AABBA@@B=@@AA7<;EFCBBBB@@CCCCBC?CCC?BB8:6;@A@@ABBD@E0000,0,0,00000*0ACCC>E;;;AABA>>4::::*;>@AD>B>BC@DCBBBBB?A>AAABBB?A@AA;A;;;B@@@BAB;;;B@CCB@@000<<<6<<@AABCBBB
@ATNG8:04506:04724
GATGGTAGCTCTGCTCTGACTCTCGTACTCATTCGTTTCGGAAAGAGACAGGTACGTTAATAGTTAATAGCGTTACGTTCTTTTTCTTGCGTTTCGTGGTATTCTTCGCTAGTTACACTGATGCCATCCTTACTGCGCTTCGATTGTGTAGCGGTACTGCTGCAATATTGTTAACGTGAGTCTTGTTAAAACCTTCTTTTTACGTTTACTCTCGTGTTAAAAATCTGATTCTTCTAGGAGTTCCTGATCTTCTGGTGAGATATGCCATGATGCTACCATCGGATCAACCTCGAGTCT
+
;;:<8666===@@@@?<<<>>>=///<///<;6<===2;;.55)5<566?><>>><=7;70///7<6=;;@@@<@;::=ABBCC5?>88////+/9<>665?8==03444376387-----22606-/(/399:=====8=<;@8<<:/0///)/::88577/-(---(--(/588///:::;56515<<+<0506<=<<(;5555)4999<<=;;:.4444$4/////178377//)/663:+55<<==9<<>9666=;;;@==<=@@>><<;55.4444.4///6<7////:/55
@ATNG8:04509:04694
GATGGTAGCGCACACATAGATACAGTACTCATTCGTTTCGGAAGAGACAGGTACGTTAATAGTTAATAGCGATAACTTCTTTTTCTTTGCTTTCTGTGGTATTTCTTGCTAGTTACACTAGCCATCCTTACTGCGCTTCGATTGTGTGCGTACTGCTGCAATATTGTTAACGTGAGTCTTGTAAAAACCTTCTTTTTACGTTTACTCTCGTGTTAAAAATCTGAATTCTTCTAGAGTTCCTGATCTTCTGGATAGCGACGCGATATACTACCATCGATAACCTCGAGTCT
+
444<7<;@BBB@;;B@C;:9AAC@@;655<::6;444)4:.5.5><9;6615<<99.9.49;;.6.5;//////)/9)//<<;):::3444;)444::5:333(3<8<??>CGACCCCCCCC:;;B7;4;B@@@BBB>BCCC?B;;;B@B@BAB;9:>@@:9996??=@=?>=9=?<;:8>99999$9.98<><A<+B@@?C:?9:9@94449.5555$55544.59==7<99///;27499;;>=266>7?;BA@@@@@AAACDCCCCAA=A@@@BBA>@>A@;;;@@?
@ATNG8:04516:04728
GATGTAGAGAGACTGTAGCGCACCCAGAAGATCAGGAACTCTAGAAGAATTCAGATTTTTAACACGAGAGTAAACGTAAAAAGAAGGTTTTACAAGACTCACGTTAACAATATTGCAGCAGTACGCACACAATCGAAGCGCAGTAAGGATGGCTAGTGTAACTAGCAAGAATACCACGAAAGCAAGAAAAAGAAGTACGCTATTAACTATTAACGTACCTGTCTCTTCCGAAACGAATGAGTACGTGTGCGACGTGTCTCCTACCATCGATAACCTCGAGTCT
+
ACBBBB==<@?@BBABBJCCDBBB>BCC@CDB@@@=@?BBCBBBB@BC?B?BBBBBBBB3B?CCCCBB@@ACE>ABABAAA0A@=A=ACB9CCC?BCAA@BB;;79;A@?CCC?BBBBCCDDCBBBCBCBD@CCAA?CCCC???B=A=A::7;DDCBBAC@CCDDCC?BB?BBB=@@:99,9==;99::9(9@8::;;B>>>A=A=AA??<?<:;@AB?AACBBCC@E@CBA<AA@=@AAA???ABB9::AA>??@?>>>=?><9;///698386;@@@@@@@
@ATNG8:04518:04692
GATGGTAGTGATACAGATCAGACACCAGAAGATCAGGAACTCTAGAAGAATTCAGATTTTTAACACGAGAGTAAACGTAAAAAGAAGGTTTTACAAGACTCACGTTAACAATATTGCAGCAGTACGCACACAATCGAAGCGCAGTAAGGATGGCTAGTGTAACTAGCAAGAATACCACGAAAGCAAGAAAAAGAAGTACGCTATTAACTATTAACGTACCTGTCTCTTCCGAAACGAATGAGTACGATGAGAGAGCTCTCTCTACCATCGATAACCTCGAGTCT
+
<==D@A<@BBB@;;9;6ACB@BC@?<;;9;99:A@@=@?BBBCCBB>AA>A<>?>??>>:)8488333:?=;;:26///999(//)/29990;??9>>;:90/00*/3996;;>9==;@A:9=GEDDDBA@BACCCC?:::D???A=A@A;;5:@@?A???=?AACBB=???AA?/88899+9@@=BBCCC2CC?@=>>BAAAA<A;>>BB;?;?@CBB@BBBCBBB>A>ABB=B::6:@?@@BBABBBBDFEB??777<?@;;;<@877@<<8=<?===<::/
@ATNG8:04528:04708
GATGGTAGGCACTGCGCACACATCCCAGAAGATCAGGAACTCTAGAAGAATTCAGATTTTTAACACGAGAGTAAACGTAAAAAGAAGGTTTTACAAGACTCACGTTAACAATATTGCAGCAGTACGCACACAATCGAAGCGCAGTAAGGATGGCTAGTGTAACTAGCAAGAATACCACGAAAGCAAGATAAAGAAGTACGCTATTAACTATTAAACGTACCTGTCTCTTCCGGAACGAATGAGTACACACTCTCATATGACACTACCATCGATAACCTCGAGTCT
+
8<5505<<8<::555:=;;=AA555)59939>=>A@;?:??CA@@@;00-0:<@A;;:;:'::984995B====49945999$9>;>9?==0>>>9?:6;>=?=>9=3=<:@CC@CCBBBBBACDCDCEAAA@AAAA=AAAAABBB>@<@00-0@@@@@AA?AAACBB@?@<@GH?BBBBB<A@A=998==48816:;9>?AA@5;6:<<;189*7==@@?BBBBBAB?B?C?B?@@??CCBBBB?>?BCBEAAACBBC???BBC@<@000>;;7?<?ACBB999
@ATNG8:04529:04687
GATGGTAGCAGACGTGACAGAGCGCCAGAAGATCAGGAACTCTAGAAGAATTCAGATTTTTAACACGAGAGTTAAACGTAAAAAGAAGGTTTACAAGACTCACGTTAACAATATTGCAGCAGTACGCACACAATCGAAGCGCAGTAAGGATGGCTAGTGTAACTAGCAAGAATACCACGAAAGCAAGAAAAAGAAGACGCTATTAACTATTAACGTACCTGTCTCTTCCGAAACGAATGAGTACTATGTAGAGCTCTATACTACCATCGATAACCTCGAGTCT
+
AABB?B=ABB@@<?>CCCCFDDCBB@BCC?CBBBBB=A>AAABBBC???<?499=?=?A@1?>>====@>00)/;388/////$9949.55)5:<7;@<C@@>==:B>AA?CBB?BCCBCDCEDDDCCDAA@=??>>:=???AB>>;?<@@@=@===>=9=9=;;<AB=A@>?A?8=>788238767>>>@.@A=?=9=9967262655527272999@<998==?4:59@A9A:947@?@ABBBC?@?BBB>??;;;?????B<?;;;?==8=<?>>A==>=
@ATNG8:04530:04690
GATGGTAGTCTCAGATAGTCTATAGTACTCATTCGTTTCGGAAGAGACAGGTACGTTAATAGTTAATAGCGTACTTCTTTTCTTGCTTTCGTGGTATTCTTGCTAGTTACACTAGCCATCCTTACTGCGCTTCGATTGTGTGCGTACTGCTGCAATATTGTTAACGTGAGTCTTGTAAAACCTTCTTTTTACGTTTACTCTCGTGTTAAAAATCTGAATTCTTCTAGAGTTCCTGATCTTCTGGACGACGCGCACTGACACTACCATCGATAACCTCGAGTCT
+
<<<@9=669C==999HGGCCCCCBBBCA@@AB>ACDK?CC@CBA<<=?>?<>==66467;>A>9>:>CCBABCAD=@@AA8@C99:DF>ABBC?AAC@CB?B@ABBB@CDCCBBBG?BBD@C@CC@@@CCC@CC;:8;BBBCCBBBBAACCCDD?BBBACC?B?BBB;;;CCC>BBBBB9BAE?CBCCC0BCBBB=BCCDBCCCCB=@@@@0@AABF>@=@B?BABBC@@>A@EDCCBB8;;B?BC<<;;;ACCAACCDCDB@A=@;;;CCC@BACCCCC@@@
@ATNG8:04485:04746
GATGGTAGACATATCGTACTCTCTGTACTCATTCGTTTCGGAAGAGACAGGTACGTTAATAGTTAATAGCGTACTTCTTTTTTCTTGCTTTCGTGGTATTCTTGCTAGTTACACTAGCCATCCTTACTGCGCTTCGATTGTGTGCGTACTGCTGCAATATTGTTAACGTGAGTCTTGTAAAACCTTCTTTTTACGTTTACTCTCGTGTTAAAAATCTGAATTCTTCTAGAGTTCCTGAATCTTCTGGGTGCGCTACAGTCTCTCTACCATCGATAACCTCGAGTCT
+
CDEC@BCDCCCCBBCCFCGCDBCCCCBBBA996:@@B;BB8;6:?@@?CB@CBA@??A@BBAA>A797ABA@?@A;998878#3949575'28786=8<7<B;>??C?>;>@@;::AA<@@A:?<?@???667<AAAA:>>DDB?>?AAA@@@===<:;;<@@<A<BBA789==@5::==>2==C38/=<<+<<:99)//55888A@@<;<<<,;///;061;?:==?=:::,-+---*/==9==<<1------;;98==>==?6665;///<<<7=67;;AB>?>
@ATNG8:04506:04765
GATGGGTAGCGCGACGAGCGTAGACCCAGAAGATCAGGAACTCTAGAAGGAATTCAGATTTTAACACGAGAGTAAACGTAAAAAGAAGGTTTTACAAGACTCACGTTAACAATATTGCAGCAGTACGCACACAATCGAAGCGCAGTAAGGATGGCTAGTGTAACTAGCAAGAATACCACGAAAGCAAGAAAAAGAAGTACGCTATTTAACTATTAACGTACCTGTCTCTTCCGAAACGAATGAGTACGATGAGATCTCGTGTGCTACCATCGATAACCTCGAGTCT
+
0////(////49::<;;;>=@=<<>@8???:?CD@@@?B?;;9@>>>+0)/)/)/;;7773&33778<<=====B<B=@@CBB,59.5.5;;+<<<7<>=555;44.5056;>>>:=;;:666B@@>9959495:5545:83889;?:>;<00)///:;;<B:>8889;2;>:;>;;=>777.37747;;;;,8?;=7:787<887,79>=>>8:277>>>;@@:444<7:7;AA<?>?;====???@?979AA?;;;;=::///63,2-..3394;5==992527
@ATNG8:04508:04771
GATGTAGCTCGCTGATGATATCTCCAGAAGATCAGGAACTCTAGAAGAATTCAGATTTTTAACACGAGAGTAAACGTAAAAAGAAGGTTTTACAAGACTCACGTTAACAATATTGCAGCAGTACGCACACAATCGAAGCGCAGTAAGGATGGCTAGTGTAACTAGCAAGAATACCACGAAAAGCAAGAAAAAGAAGTACGCTATTAACTATTAACGTACCTGTCTCTTCCGAAACGAATGAGTACTACTCTCAGAGACACACTACCATCGATAACCTCGAGTCT
+
::@?;569<<A>?>CCCBBABAAC9<=A@BCCCAA>B7;;AAA?C@AA>A?@@@9:::9'78>?@@A@B773=39399;;?*;=5:.555&555.6;><@BBBB<@>AA=AAA8;;DACCCCBBBBCCBBB@BAAA?A@A@@???8@<@;;5:CABA@AC@BBABBC?AA=AA@;>>:9::+:?@<@ADDC3CD=AAA;;:A?<1617;99)/)/9<<=?BBBBBBC?B?BAC=B?@=?ABCBBBBAAACDBBBBBCBBB>C>>>;?;;;;;@;@=@@>==888
@ATNG8:04513:04757
GATGGTAGTGTGTCTCTGAGAGTAGTACTCATTCGTTTCGGATGAGACAGGTACGTTAATAGTTAATAGCGTACTTCTTTTTCTTGCTTTCGTGGTATTCTTGCTAGTTACACTAGCCATCCTTACTGCGCTTCGATTGTGTGCGTACTTCTGCAATATTGTTAACGTGAGTCTTGTAAAACCTTCTTTTTCGTTTACTCTCGTGTTAAAAATCTGAATTCTTCTAGAGTTCCTGATCTTCTGGAGATATCATCAGCGAGCTACCATCGATAACCTCGAGTCT
+
B=@A9<>=BBBBBCBBBCABBBBBCBBBC@@@>ABBB=CB?@@@A@@@BB@CCCCE?A?ABCC?C8:9;AABBBB=@@AAA0=C>AAAA<@:;9496>9@@?@@@BBC@BBCCBBBD@CBB@B@CCBBBBBA>BBBB@BDCCCCCCC@A>@BBBB?BBC@A@AM<<;CDELCBC=@;;;;.;5;5;CCCC5CEGIICCDBBBCCBC@BDDD1AA@@@@D@CC?CCBBBDE@D@@@?CBB>@@AACCCCECBBBCBCCCAAACBB?B;;;@@@>A?@AABBBBB
@ATNG8:04514:04742
GATGGTAGCATCATGCATATCTCACCAGAAGATCAGGAACTCTAGAAGAATTCAGATTTTTAACACGAGAGTAAACGTAAAAAGAAGGTTTTACAAGACTCACGTTAACAATATTGCAGCAGTACGCACACAATCGAAGCGCAGTAAGGATGGCTAGTGTAACTAGCAAGAATACCACGAAAAGCAAGAAAAAAGAAGTACGCTATTAACTATTAAACGTACCTGTCTCTTCCGAAACGAAATGAGTACGATGAGAGAGCTCTCTCTACCATCGATAACCTCGAGTCT
+
>AAB@CC@AABBCCCGECCCDCCCC?BCDAEBAA@@<@?BBCBBCB@BB?B>A@::>??:+:6:::888:399;5;3:6AAA+@?8<.555&59>9?699A@@;;9:;???@@@>ACCBCBCCCCCBBA@@A@FCCC@CBBBBCBB?B?BBB?BBBCCBBB?CBCCCC@AA>?9:4:AABAB6@?=9===>=>&;=<<///=;>=?3817=;<088-8ABDC?BBCBB:9393:::/8998*8?>>????AAAABBCCC?;888?;;;@9:///===9=59=A==888
@ATNG8:04515:04739
GATGGTAGAGAGACTGTAGCGCACCCAGAAGATCAGGAACTCTAGAAGAATTCAGATTTTTAACACGAGAGTAAACGTAAAAAGAAGGTTTTACAAGACTCACGTTAACAATATTGCAGCAGTACGCACACAATCGAAGCGCAGTAAGGATGGCTAGTGTAACTAGCAAGAATACCACGAAAAGCAAGAAAAAGTAGTACGCTATTAACTATTAACGTACCTGTCTCTTTCCGAAACGAATGAGTACTGCGTCTCACTCTCGCCTACCATCGATAACCTCGAGTCT
+
BCDC@DBBBBBBBCDCCCCCCCCDD=BBC@C?@?@@=@=ACCCCBB?BB?B@BBB@@???2@?BBBCCCBBBBB9??=@>>>0A@>B5;;;.;CC?HCCCDDD@?<?<@C?BCC@CCCBBBCCECCCCBBBD@CCCC?BBAAB@@@<B?BBB?BDCCCC??=?CCAAB???:?A@;>@99:9+9==9::9::(9A=>:;<A@@@@7;8;AAA7;7;@CCB?BA@@@::9.:>DAA>B9979BDCCCCBBBBABBBBBBCCCBB?BBB?B899A??9>8=>??@>>?
@ATNG8:04519:04755
GATGGTAGCGCACACATAGATACAGTACTCATTCGTTTCGGAAGAGACAGGTACGTTAATAGTTAATAGCGATAACTTCTTTTTCTTTGCTTTCGTGGTATTCTTGCTAGTTACACTAGCCATCCTTACTGCGCTTCGATTGTGTGCGTACTGCTGCAATATTGTTAACGTGAGTCTTGTAAAACCTTCTTTTTACGTTTACTCTCGTGTTAAAAATCTGAATTCTTCTAGAGTTCCTGATCTTCTGGGTGTATCAGCGAGTATCTACCATCGATAACCTCGAGTCT
+
<<<@?CCCCA555;;;<>665;9999594;?@5;;99)5=4=:@B;<9>;5;CCAB?B?A@8<0;49;7>///7279277777'444(38<8(4348.44:5:9044;;=D@CCCCBBBB=@@@>A=@BABABA@=CBAA=@AA9955555549>9993544.49395;:???955<.44944&57;755555$4;595,559555<555.5999(99;;=9>8<<7555:::D7?4:5:>=>=B;;;.:9:9>>>?;;<<666665<75559944.45::<:::44
@ATNG8:04519:04768
GATGGTAGCGCACACATAGATACAGTACTCATTCGTTTCGGAAGAGACAGGTACGTTAATAGTTAATAGCGTACTTCTTTTTCTTGCTTTCGTGGTATTCTTGCTAGTTACACTAGCCATCCTTACTGCGCTTCGATTGTGTGCGTACTGCTGCAATATTGTTAACGTGAGTCTTGTAAAACCTTCTTTTTACGTTTACTCTCGTGTTAAAAATCTGAATTCTCTAGAGTTCCTGATCTTCTGGAGATATCATCAGCGAGCTACCATCGATAACCTCGAGTCT
+
:<<@<ACBB=BBDDCCCCCCC@AABBCC@?BG:ABCC=CC?B?BDFHCCCABB@@??B?@B?A6;69:>@<BCBB@<;;;:):B=A@AA6;9A>5?<?4994995@AA@CCCCDCCC@BAD@C@CCCCBC::6:>@>;ABBCCBAAAC@AACDCC@DBB@BB@E?BAACCBHLL?A@AA@3@4;4;BBBC5CCCEF>CBCBBH;<:C@DEDD2CBABCAC@CCCDCCBCC@B@@@@CBB@BBC@CAAADDDCCCCDDDEBBBBB>@;;<BAA>A@C@@?BAAA
@ATNG8:04521:04774
GATGGTAGTATCTGCACACTCTGTCCAGAAGATCAGGAACTCTAGAAGAATTCAGATTTTTTAACACGAGAGTAAACGTAAAAAGAAGGTTTTACAAGACTCACGTTAACAATATTGCAGCAGTACGCACACAATCGAAGCGCAGTAAGGATGGCTAGTGTAACTAGCAAGAATACCACGAAAGCAAGAAAAAGAAGTACGCTATTAACTATTAACGTACCTGTCTCTTCCGAAACGAATGAGTACACACTCTCATATGACACTACCATCGATAACCTCGAGTCT
+
@<>C@CGCCBBBCCBHCCCCBCCDD@CCC@BBABBC@B?BEDBBAB?AC?C@?>?888889%9<A?BCBBCCBBA<AA>@@@@0@B>C5;;;.;AB@BCCBCCCCC?C?BB?BCC?BABCBBDDCCCCCBBBB@CCCC?AAAADDBB>B?B??>@CCCBBCB?BBBBBB?AA>AAB=@>998+9==;99:9:.9A>B???B@B??<><>AAA7;7;>BBB@BCAAABB@D@BBB=BBB?BBBCCCCCCBAAAABBBD@B>??CBBB@B>>@BBB?C?CCBBB??@
@ATNG8:04526:04730
GATGGTAGATACTCGCTGATACACCCAGAAGATCAGGAACTCTAGAAGAATTCAGATTTTTAACACGAGAGTAAACGTAAAAAGAAGGTTTTACAAGACTCACGTTAACAATATTGCAGCAGTACGCACACAATCGAAGCGCAGTAAGGATGGCTAGTGTAACTAGCAAGAATACCACGAAAGCAAGAAAAAGAAGTACGCTATTAACTATTAACGTACCTGTCTCTTCCGAAACGAATGAGTACTGTATCTATGTGTGCGCTACCATCGATAACCTCGAGTCT
+
@ABB?CCCCCCCCBCCCBCCDCCCC=B@@=@B@@@C@C@BBCCCCC?CC?B<>?CECCCC3C@::8@@A@??>A9A>@@@@@0@B?B?CBB7BAA=BBBBBCEEF@D@AA?AAA?CBBBCCICECCCCCBBC@BB@@=?BBBCFAA>A?B@@>@BBBA:::????BBB?BB?BBB?C@=><57775;;==?/=?<887:???BB<@;@ABB<><>>BBB?BDCBBBC@B@BBB=CCD?CCBBBBBAAABBBCCAAABCCCCADAA=A;;;?==8=;>>>>???@
@ATNG8:04528:04768
GATGGTAGATACTCGCTGATACACCCAGAAGATCAGGAACTCTAGAAGAATTCAGATTTTTAACACGAGAGTAAACGTAAAAAGAAGGTTTTACAAGACTCACGTTAACAATATTGCAGCAGTACGCACACAATCGAAGCGCAGTAAGGATGGCTAGTGTAACTAGCAAGAATACCACGAAAAGCAAGAAAAAGAAGTACGCTATTAACTATTAACGTACCTGTCTCTTCCGAAACGAATGAGTACTACTCTCAGAGACACACTACCATCGATAACCTCGAGTCT
+
@;BD?BBBB>;;;6669?9>@@;;;49CE?BA@A@=9@:>?@::9A<9838=<?884BAB1@=B@BBDBBBCBB>??@EFMF5AA=A<AAA7BAB?B;;;CBCCC?C@AA>ABA?BBAABCCCFDDDBBBBB?BAAA>A???DBAA>A@C:;8;AAABBCH@BBBBBB=AA=???:??=>==299::?BBBB/AD=D??@@@???;?:===B:=:=@BAB@BABBBBB=@<@@=5=00+0:>>ACCBBBAAAABC@@@>>:8887:4:8767;<1868::;9/--
@ATNG8:04531:04770
GATGGTAGCGCACACATAGATACAGTACTCATTCGTTTCGGAAGAGACAGGTACGTTAATAGTTAATAGCGTACTTCTTTTTCTTGCTTTCGTGGTATTCTTGCTAGTTACACTAGCCATCCTTACTGCGCTTCGATTGTGTGCGTACTGCTGCAATATTGTTAACGTGAGTCTTGTAAAACCTTCTTTTTACGTTTACTCTCGTGTTAAAAATCTGAATTCTTCTAGAGTTCCTGATCTTCTGGGTGTATCAGCGAGTATCTACCATCGATAACCTCGAGTCT
+
@@BC@C@A@BBBBCCCCCCCBBBBCDCDCCA@?ACGG=BA?C@CCCG@@@?CCCCC?C?CCCC?C@CCCDBBBCC?BBCCC1CC=A@BD=BBBCACCC@CD9:9@CCC@BBCCCDDD?BBC?D?CCCBB@@?;@ACC@CCCCCCBBCCCCCBBBB?CBB@CD@D>BBBCCCCCC=A;;;;.;>B?BCCCC5CCDCC>BBCCCCCCCB@DDCD5CBBCF?B?BDBCCCDCCC?B?BBBDDD?AACC=CCCEECC9::CCBCCCECFAC:;;BBB>B@CCCBBB??
@ATNG8:04497:04799
GATGGTAGCAGACGTGACAGAGCGCCAGAAGATCAGGAACTCTAGAAGAATTCAGATTTTTAACACGAGAGTAAACGTAAAAAGAAGGTTTTACAAGACTCACGTTAACAATATTGCAGCAGTACGCACACAATCGAAGCGCAGTAAGGATGGCTAGTGTAACTAGCAAGAATACCACGAAAGCAAGAAAAAAGAAGTACGCTATTAACTATTAACGTACCTGTCTCTTCCGAAACGAATGAGTACCTCTCAGACGCTCGTCCTACCATCGATAACCTCGAGTCT
+
CBDB?CBBBCC;;6CCCDEEBBBBB@DBB?BA@B??<@=A@ABCCC?AB?C?CCA77778.:?CCCBBBA@@@@8>>;;;;;*5C=C:IEE799B@A@AABA@AA6;6;B=AAA6:::9;CDCBBBBBAAA@?A?AB@BBBDCBBA?EAC@@?ABEDCCBB?B???AA=AB?99:3999:9,8=>:788888%8:87;8=AACA@<@<A???<>:=?AAA=@@@BBCC?C?BBF>B9999BBAABB@?@?BBBB@@@A===B<??B8=::::;;5;:?@@=>=BD
@ATNG8:04500:04794
GATGGTAGTATAGAGCTCTACATAGTACTCATTCGTTTCGGAAGAGACAGGTACGTTAATAGTTAATAGCGTACTTCTTTTTCTTGCTTTCGTGGTATTCTTGCTAGTTACACTAGCCATCCTTACTGCGCTTCGATTGTGTGCGTACTGCTGCAATATTGTTAACGTGAGTCTTGTAAAACCTTCTTTTTACGTTTACTCTCGTGTTAAAAATCTGAATTCTTCTAGAGTTCCTGATCTTCTGGGCAGACTCTCACACGCCTACCATCGATAACCCTCGAGTCT
+
BBBB@CCECBCCDBB<C@@===?BCCCAAAAB>BCCC>BB?C@CBBAAAB?BBBCF@D?BCAB?B@BDCBBBB=C@CBBBB3BD8C@?>0>C@@<@00*0=9:00/9<4;>AA@@@@=@@@=?=;;///===9B@@@7;;@@@?:::>>>>888>;===9>@<@=BBA>>>B@@<@@@@@5A=A;;7666)699::-//@==<69//-/@@@+9;??@<?<?B=@A@@@?><>=BAA?>>866=@2;///66;<>>>B@=:5:::57///977)88(6:::;/..
@ATNG8:04501:04829
GATGGTAGAGAGACTGTAGCGCACCCAGAAGATCAGGAACTCTAGAAGAATTCAGATTTTTAACACGAGAGTAAACGTTAAAAGAAGGTTTACAAGACTCACGTTAACAATATTGCAGCAGTACGCACGCAATCGAAGCGCAGTAAGGATGGCTAGTGTAACTAGCAAGAATACCACGAAAGCAAGAAAAAGAAGTACGCTATTAACTATTAACGTACCTGTCTCTTCCGAAACGAATGAGTACAGAGAGTACGATATGTCTACCATCGATAACCTCGAGTCT
+
CABB@C;@ABB@@@>555:;55555)5;;79<00//4:5668///6475153--------$-379:77///869/6-/)/77+7;5;)55)5<<9=<AA::99;69<A@=BCC@BBC?AADCHCHBBBBB@=@BBB@CABAAC@B@DAD;;:<BAACBBC>@?AA>A<99377339:8881777133778(9<<?ABBB=@>>;><AACB;<7<<0006<<<@@@C@D@BBA;A??<?BBBDCCBBCCBCBBBBBAA?>?A@::5:;;:>;;1818<==>===
@ATNG8:04507:04782
GATGGTAGGACGAGCGTCTGAGAGGTACTCATTCGTTTCGGAAGAGACAGGTACGTTAATAGTTAATAGCGTACTTCTTTTTTTTGCTTTCGTGGTATTCTTGCTAGTTACACTAGCCATCCTTACTGCGCTTCGATTGTGTGCGTACTGCTGCAATATTGTTAACGTGAGTCTTGTAAAACCTTCTTTTTACGTTTACTCTCGTGTTAAAAATCTGAATTCTTCTAGAGTTCCTGATCTTCTGGATACACTCATGTGCACCTACCATCGATAACCTCGAGTCT
+
99CB;CCC>A;;669;CCB@AABB@CCCECBA?AAAA<BE@C@BBCDDCC?CDDCC=C?CCCC?C@FABB@@@CC?@>>>>>>?"@ABA=BBBBADCGABB?@@?CCC?BBBBCCCA>A@A?C?CBBBBBBB?BCDB8;:>???>>>AAAA:;;B====<@@<@>=>=>==AAB;>>ADD2A;>678888(9>///)/6;///<<;>19887'2;:;=:A;AA<A???:;;8=8=>>??>:==A=AAA@@>>>>>>AAAAD<=::66///@>>7=79>=>=>>>
@ATNG8:04507:04819
GATGGTAGGCGACATACATACGCGCCAGAAGATCAGGAACTCTAGAAGAATTCAGATTTTTAACACGAGAGTAAACGTAAAAAGAAGGTTTTACAAGACTCACGTTAACAATATTGCAGCAGTACGCACACAATCGAAGCGCAGTAAGGATGGCTAGTGTAACTAGCAAGAATACCACGAAAGCAAGAAAAAAGAAGTTACGCTATTAACTATTAACGTACCTGTCTCTTCCGAAACGAATGAGTACGGTGTGCGACGTGTCTCCTACCATCGATAACCTCGAGTCT
+
<>=@?BBB=;;6>=>CC>>>;@@BC?ABCAGCFCDC@C?C@CCCAA>@?;@<AABCEDDJ5EA;;:C;;;ACED=BC;;;;;*;B>@=CBB7C::49C<@ACCBB>A?;;6;AA9@??????@;;;;:BBAA?ABBC@CBCEFBBB?C>B;;6;BAAB@@@?:;:9A@?DC?BBB<?>999+7;;889:9:9%9><;>:??@?A@A?B?@=>>=A=@@DBB>BBB@AAC@C@CCD=BAA=:99>==00*00;:<>???@@@??@<?<<8<668867177@@@AA9;;
@ATNG8:04520:04798
GATGGTAGTATATCGCGTCGCTATCCAGAAGATCAGGAACTCTAGAAGAATTCAGATTTTTAACACGAGAGTAAACGTAAAAAGAAGGTTTTACAAGACTCACGTTAACAATATTGCAGCAGTACGCACACAATCGAAGCGCAGTAAGGATGGCTAGTGTAACTAGCAAGAATACCACGAAAGCAAGAAAAAAGAAGTACGCTATTAACTATTAACGTACCTGTCTCTTCCGAAACGAATGAGTACGAGAGAGCACACGTGTCTACCATCGATAACCTCGAGTCT
+
CCBB?BBB@AA=CCBCBBDFCBBCE@BCB@BABC;;9<>BBCBBBC@DF@C?ABBBBDGD2C@AAABBBB:98B<::@CCCC1AA=@8@@@7@@@<;;;BAA@CC@B?BD@CCC?A@ABBCCEEBCCBBBBB@BBAA>AAC@AB::5;@BBB?BCCCCBBB@@??BAA=9949A;4>:337.3774699<<<'=B;>>??BAAAA3838:;;8=9=?AAA>AB???CC?C?CCC>BBB?BBBABCBBBBBBBBBBB?@@CCA???A=A888?@@8=:=::;A>>>
@ATNG8:04521:04802
GATGGTAGTATCTGCACACTCTGTCCAGAAGATCAGGAACTCTAGAAGAATTCAGATTTTTAACACGAGAGTAAACGTAAAAAGAAGGTTTTACAAGACTCACGTTAACAATATTGCAGCAGTACGCACACAATCGAAGCGCAGTAAGGATGGCTAGTGTAACTAGCAAGAATACCACGAAAGCAAGAAAAAGAAGTACGCTATTAACTATTAACGTACCTGTCTCTTCCGAAACGAATGAGTACTACTCTCAGAGACACACTAATCGATAACCTCGAGTCT
+
@@AD@EDCCA@AABBHECGCCCCDD@DBB@BBBA:::;?BBBBBDD@CC?C?BBBBCCCC2C@CCDBBBBBAAA<@ABBCCC5CE?B@BDD:BCFACCAA@CB;;7;?BC@CCC>AABBBCCCCCCBBCB@@?@CBC>@?AACBBB@B?B:;:;CBBBCCC?BBCCCC?CC?>>>?B@@@@8@@A?BBCDC3CC@B9:8@@@AA:=:=@>><><@?BAA>ABBAABB>A>AAC>BBB?BBBBBCCCA@ABBBBBAAAAA@@@@@:=<<===:=<AA==<@@@
@ATNG8:04522:04798
GATGGTAGCTCTGCTCTGACTCTCGTACTCATTCGTTTCGGAAGAGGCAGGTACGTTAATAGTTAATAGCGTACTTCTTTTTCCTGCTTTCGTGGTATTCTTGCTAGTTACACTAGCCATCCTTACTGCGCTTCGATTGTGTGCGTACTGCTGCAATATTGTTAACGTGAGTCTTGTAAAACCTTCTTTTTACGTTTACTCTCGTGTTAAAAATCTGAATTCTTCTAGAGTTCCTGATCTTCTGGGTCTACGCTCGTCGCGCTACCATCGATAACCTCGAGTCT
+
A>BB?BBCCBDCCCEEB;=;AAAEDCDDCC@?>@BBC=CC=@=@BB>BBC@CCBA@=@?BBBB>B@@;;;;;:4?799::;)47;:<?>8?@;;5;@?;@A8:;@AAB>@ADBCCDF?@@D?B?BBCBCCBB?BBBB?BBCCCCCCBBBB;;;AA>A@@=@C?B>A?@AB@ACC<@ABBA3A5<5;;CCC5BDDJJ=B<;;::::9>29999$9:>=;>;?AC@BBCBA@A<@<@>=?::5:=AA9BA@@CCBBBBBBACCCC@@;@@@@??@<A>A??????B
@ATNG8:04523:04790
GATGGTAGTGTGTCTCTGAGAGTAGTACTCATTCGTTTCGGAAGAGACAGGTACGTTTAATAGTTAAATAGACGTAACTTCTTTTTCTTTGCTTTCTGTGGTATTCTTGCTAGTTACACTAGCCATCCTTACTGCGCTTCGATTGTGTGCGTACTGCTGCAATATTGTTAACGTGAGTCTTGTAAAACCTTCTTTTTACGTTTACTCTCGTGTTAAAAACTGAATTCTTCTAGAGTTCCTGATCTTCTGGGATGTGTGCGCAGTGCCTACCATCGATAACCTCGAGTCT
+
5556:<<<CD@@@BBBCCCEA@?>>595<<<@<999A89:69=???C???8695>99094555:)//)/////9;<<??:>?@@@+==@)4///)/----(--717507///;<8<>@====?8<<>5;4;A@AAA;;4;B@@<ACDEGBBCB;;;BBBDD@CCC@DD@F;;;C<;;BBB>BBCCC;B@D@CCCCC1<;EDD<A@BBBBBBBB=AAAA0ACDDAC@CDABCDCBCBAD@CBBDCCACCCG>F<;;ABBAAAA;;;:=:;9@A??@@@@=A>AADBBBBB
@ATNG8:04526:04780
GATGGTAGCGCGACGAGCGTAGACCCAGAAGATCAGGAACTCTAGAAGAATTCAGATTTTTAACACGAGAGTAAACGTAAAAAGAAGGTTTTACAAGACTCACGTTAACAATATTGCAGCAGTACGCACACAATCGAAGCGCAGTAAGGATGGCTAGTGTAACTAGCAAGAATACCACGAAAGCAAGAAAAAGAAGTACGCTATTAACTATTAACGTACCTGTCTCTTCCGAAACGAATGAGTACGTGTGCGACGTGTCTCCTACCATCGATAACCTCGAGTCT
+
BCCB@CDBCCC@AACCCBBCCCCCD>CCC?CCAA@A?A?CBCBCCA???=??BCCBBBBB3B?BCFBBBBB???:?BBCFDE2DE@F?CCC<FCDACBB@BCC@@=@?BA?ABB?BBB?ABCCHHCCCBBBC@CBBB?AAAA@AAB?B@BBB?BBCCBBBB?BCCBBA?CC?A@A?AAA@@:AAA?BBDCC3C@<?788@@A?@<?<AAAA;>:=@A@@>@CBBBCC?C?BBC>A9939::@ABBBAB???>ABCAA??;;7;=;6;///=99599=A@@@???
@ATNG8:04529:04787
GATGGTAGAGGAGACTGTAGCGCACCCAGAAGATCAGGAACTCTAGAAGAATTCAGATTTTTAACACGAGAGTAAACGTAAAAAGAATGGTTTTACAAGACTCACGTTAACAATATTGCAGCAGTACGCACACAATCTGAAGCGCAGTAAGGATGGCTAGTGTAACTAGCAAGAATACCACGAAAGCAAGAAAAAAGAAGTACGCTACTTTAACTATTAACGTACCTGTCTCTTCCGAAACGAATGAGTACTATGTAGAGCTCTATACTACCATTCGATAACCTCGAGTCT
+
@@;<8:::0/)/:///9;666<===>5<AB6944944.4.45<<===9B=<>*////////$/(//33377988818<:9==='55.557===0;;=155555559958)//5///+/9::;;;>666><995/)////;7;:</66<<7@::::5:;;>====8=5558<477,337178777(3391333333#3;67889533..--'-05556(.(.3777255444447<9<==6=>=9====::8::976:6///://38:86550--(---22,2(..357722
@ATNG8:04530:04826
GATGGTAGAGAGACTGTAGCGCACCCAGAAGATCAGGAACTCTAGAAGAATTCAGATTTTAACACGAGAGTAAACGTAAAAGAAGGTTTACAAGACTCACGTTAACAATATTGCAGCAGTACGCACACAATCGAAGCGCAGTAAGGATGGCTAGTGTAACTAGCAAGAATACCACGAAAGCAAGAAAAAGAAGTACGCTATTAACTATTAACGTACCTGTCTCTTCCGAAACGAATGAGTACAGAGAGTACGATATGTCTACCATCGATAACCTCGAGTCT
+
5;==@CCCDDBBABBAACBCBA;;;4;@>=A?@@;;098A@B985@8AB=A>A???@@A8A?BCABAAA?988*9>A@??/>?;A4;;09<@<@CBB@?>?A5<5;;5;;B@CCCCBBBCBABDCCBBB@BBBC>AAAA@@@A5:7:@@<@CCCDDCB?????@?>BB?BBB=@@AAD=A@>;:::9:(:B<?;;>??B@A=A7;;AA:=:=AA@@=@@@@@AA=A@BBB>BBB>AABBBBBBBBBDCBABBCCC>>>>:;969///<<=,//8AAAA>==
@ATNG8:04532:04820
GATGGTAGTGTGTCTCTGAGAGTAGTACTCATTCGTTTCGGAAGAGACAGGTACGTTAATAGTTAATAGCGTACTTCTTTTTCTTGCTTTCGTGGTATTCTTGCTAGTTACACTAGCCATCCTTACTGCGCTTCGATTGTGTGCGTACTGCTGCAATATTGTTAACGTGAGTCTTGTAAAACCTTCTTTTTACATTTACTCTCGTGTTAAAAATCTGAATTCTTCTAGAGTTCCTGATCTTCTGGACAGAGTGTGCAGATACTACCATCGATAACCTCGAGTCT
+
:?9;69==@BBA=><><@BAB@;99@@@<@<;7;>@?:?D;E?CCBBAB@?;;9CB<D@DDBC@C@:;:CBBBCC@BBEKG5BC@<<;D?C=C?696@:BB@C@@@AB?BBA@@CCC?B;<9;?EBCABABD=;;CC@BCCBBA@BCBBBCBCFD@BBCACC?B@BBCCCCCCB>A;;;;.;=@=@BBBB,@A;;;7;BBABBCBCB7;;;;.;ABBB@C@AA?BBCCBBB@E=?@ABBC@BBCABCGCDBBBDEDDC;;<BDCC?;;;:AAA?C?BBBACB??
@ATNG8:04533:04826
GATGGTAGGAGACACGTCGCACACGTACTCATTCGTTTCGGAAGAGACAGGTACGTTAATAGTTAATAGCGTACTTCTTTTTCTTGCTTTCGTGGTATTCTTGCTAAGTTACACTAGCCATCCTTACTGCGCTTCGATTGTGTGCGTACTGCTGCAATATTGTTAACGTGAGTCTTGTAAAACCTTCTTTTTACGTTTACTCTCGTGTTAAAAATCTGAATTCTTCTAGAGTTCCTGATCTTTCTGGGTGCGCTTACATTCTCTCTACATCATAACCTCGGAGTCTT
+
95<>:>==<B?>=@;;::<<<<ACBBAA?:9:.:?>=555.58;??BCCC?@:95>.9059:89?6455=?;>8=5===<=+3:.7;;7.8???<?>A=AB?BCBD???;?:99AA::88AA<@<??>>>>>>=BBAA8;;A???;;77779-------6-59494;>>??=>>A887777*717.55CCC.?>;<<199;...733557;;;)5.//9.5.7=47665777175<775.//(//<>46368//)/833-///88;:;;///674726-,),,,,,)
@ATNG8:04485:04862
GATGGTAGACACGTGTGCTCTCTCGTACTCATTCGTTTCGGAAGAGACAGGTACGTTAATAGTTAATAGCGTACTTCTTTTTCTTGCTTTCGTGGTATTCTTGCTAGTTACACTAGCCATCCTTACTGCGCTTCGATTGTGTGCGTACTGCTGCAATATTGTTAACGTGAGTCTTGTAAAACCTTCTTTTTACGTTTACTCTCGTGTTAAAAATCTGAATTCTTCTAGAGTTCCTGATCTTCTGGGTGTATCAGCGAGTATCTACCATCGATAACCTCGAGTCT
+
BBBB@CDCCCDDDDC9;;BBBBBCCBBBBBBC@DDDC=CC?C@CDCCCBB?ABB:97:=A@AA?B>AABBDCCCC>CCCCC2@@<?@BB?BBBB?>?;=@@9;00/696<:<<@9;;<>==:>=BFB??>>><AA@@<<<=>===A>>>?D>>>?;;;;;==:>=>>>?AABAA=CAABB;C5;488888(8>:::1;;>>@@C;<;=====,=///;6<6@D=CAA;;;;=F=@@@@;;569;;6///===;6::?===C=>:94:///:::6>=B@@=>666
@ATNG8:04492:04831
GATGGTAGTACATGTTAGACGACACCAGAAGATCAGGAACTCTAGAAGAATTCAGATTTTTAACACGAGAGTAAACGTAAAAAGAAGGTTTTACAAGACTCACGTTAACAATATTGCAGCAGTACGCACACAATCGAAGCGCAGTAAGGATGGCTAGTTGTAACTAGCAAGATTACCACGAAAGCAAGAAAAAGAAGTACGCTATTAACTATTAACGTACCTGTCTCTTCCGAAACGAATGAGTACAGAGAGTACGATATGTCTACCATCGATAACCTCGAGTCT
+
ABCD@CBBCCCDBAB@CDCCBA@CCACCC?BBBBBB?B?BBCBBBB?CC@B?@@@@AA@@2@?CBBBBBAA>>>7=?ACCCE5CLACACFF<CCC@CCCBCCBBB@B?CDADBB?BBBBCBBDDDBBBCBBB?CCCD>AABABBBB>B@BBA?BCAAA?BCD?DDCACC?BBB>>?>@@@A@:ABB?BCCCC3@A<?;;;AAAAA<@;>>@@<@<@CC@@=???@AAA?B?CBE>CBB?ABBBBCCBBBBB@BBBBBBBA>>>>AF=A778A>=06/6<;=>???
@ATNG8:04492:04879
GATGGTAGACACGTGTGCTCTCTCGTACTCATTCGTTTCGGAAGAGACAGGTACGTTAATAGTTAATAGCGTACTTCTTTTTCTTGCTTTCGTGGTATTCTTGCTAGTTACACTAGCCATCCTTACTGCGCTTCGATTGTGTGCGTACTGCTGCAATATTGTTAACGTGAGTCTTGTAAAACCTTCTTTTTACGTTTACTCTCGTGTTAAAAATCTGAATTCTTCTAGAGTTCCTGATCTTCTGGGTGTATCAGCGAGTATCTACCATCGATAACCTCGAGTCT
+
BBCD@BAACCCCCDB9;;>CBBBCCAA@ACCB?C@@@<@C@E@DBBACCC@CCC??=?@CCBC?C@CC@@@CCCC?BBBCB3?><>BDD<CCBB?B>=8=@39:8333,3?;=?AAA<>>><@<??A@>>>=<@BAD9<=@A???=>>A?@A=<>;:::<@@<@<@@@>>>A>>;>@@@@6@9=8=====+=>:::1:77///@::=:=???/@888A<A=AA=B@@>>>><A<@AB>:9,//881888?A@@=>>?;;;>9:=@7=///9899@<@>>@=666
@ATNG8:04498:04851
GATGGTAGTATCTGCACACTCTGTCCAGAAGATCAGGACTCTAGAAGAATTCAGATTTTTAACACGAGAGTAAACGTAAAAAGAAGGTTTTACAAGACTCACGTTAACAATATTGCAGCAGTACGCACACAATCGAAGCGCAGTAAGGATGGCTAGTGTAACTAGCAAGAATACCACGAAAGCAAGAAAAAAGAAGTACGCTATTAACTATTAACGTACCTGTCTCTTCCGAAACGAATGAGTACTGTATCTATGTGTGCGCTACCATCGATAACCTCGAGTCT
+
;;BA;CCCCBBBBCCBCCCCCCCDC@BCB@BBBB;;7;;;@CCBC?CE@B@AAA@@@@A2@?AAB??>@@@@?9=<:9999$9?=A?CCC:CCC?BDDBBEC@A>@?AB?C@@=@B@?@BBDIH;;=CBBBADC;:9;ABBCBBB?B?B;;7<CAABCDB?AAABBB@CC@BBC<??:::28>>;99::99%9@;=?@>@??AB<A7;;AA;>;=<A@@<@@@@AAA>B?BBD=DCB?BBBECCDB@AABC889BBBBBBBAA>;6:///=<<6><>=>BA788
@ATNG8:04508:04834
GATGGTAGCGCGACGAGCGTAGACCCAGAAGATCAGGAACTCTAGAAGAATTCAGATTTTTAACACGAGAGTAAACGTAAAAAGAAGGTTTTACAAGACTCACGTTAACAATATTGCAGCAGTACGCACACAATCGAAGCGCAGTAAGGATGGCTAGTGTAACTAGCAAGAATACCACGAAAGCAAGAAAAAGAAGTACGCTATTAACTATTAACGTACCTGTCTCTTCCGAAACGAATGAGTACAGAGAGTACGATATGTCTACCATCGATAACCTCGAGTCT
+
B@@A@DBBCCB@@A;;<<=>>CCCD=CCDGED@A@B?B?CBBBBBC@CC@B@BBAA@@@A2?<@BBBBAAA99929>@A@A>,9:254;;;1AED@BBBBBBB;;6;?BA?ACC?CBB?AABCCBA@@CB@@>ACCE?ABCBBBBB?BABBB@BCBBBAAA?AAABCC@CC>BBB@BBCDC=@?<99::::(9A>:::==<>AA3858@@><A<>>A@@:@A:::ABAD@BBB=AAB7:9BBDEBBBB???A@AABABBBA>>@@<@AA@===5;5:<<;>@88
@ATNG8:04511:04833
GATGGTAGTGATACAGATCAGACACCAGAAGATCAGGAACTCTAGAAGAATTCAGATTTTTAACACGAGAGTAAACGTAAAAAGAAGGTTTTACAAGACTCACGTTAACAATATTGCAGCAGTACGCACACAATCGAAGCGCAGTAAGGATGGCTAGTGTAACTAGCAAGAATACCACGAAAGCAAGAAAAAGAAGTACGCTATTAACTATTAACGTACCTGTCTCTTCCGAAACGAATGAGTACGTGTGCGACGTGTCTCCTACCATCGATAACCTCGAGTCT
+
?;;;:?><<<<C66:;6CCCCA@;?9=9:86<<BCB@C?CBBAA??<?A=A=A@@@@AAA+>7BBBBBCBBAAA8;7:9999$9;8>:@@@1@BC@CCAAB@@;;69>@@>BBB?ABB?@AABCBBCCAA@FAEBBB?A@?>@@::6;?BBB?B@@@AAAA?AAAABB?AA=?==8<<888*9>@<ABBBA2??<????>>=DD1857<<<1616ABAB@B;99AAA7:9:BA9@::7:??ACBBBAA>>?>>AACBA====@@@=@888?>>:>;??AA>>>>
@ATNG8:04512:04849
GATGGTAGTATAGAGCTCTACATAGTACTCATTCGTTTCGGAAGAGACAGGTACGTTAATAGTTAATAGCGTACTTCTTTTTCTTGCTTTCGTGGTATTTCTTGCTAGTTACACTAGCCATCCTTACTGCGCTTCGATTGTGTGCGTACTGCTGCAATATTGTTAACGTGAGTCTTGTAAAACCTTCTTTTTACGTTTACTCTCGTGTTAAAAATCTGAATTCTTCTAGAGTTCCTGATCTTCTGGGCAGACTCTCACACGCCTACCATCGATAACCTCGAGTCT
+
BAAA;CCCBBBDCCCCCCCDBCCCECCBCB;<8;BBB=CC=@=@AA@AAB8:9BBA?C?BAAB?B?DDBBABA;C7BBBBB3BB>C???9?BAA9>888,9=9::737815>><;;;A<==><@<@AA::;>>=A@@@====B???>>>AAA>>>>89:99?>9>=?AAAAAA@?;>?BDC5?;>;??AAA/@@;==7===>AAAAAA;AAAA/A:9:D=D<@@;@@AA<<<;A;>=?AA@799;C9@898>>AAAA::;CC9>@><>:;:@@@<>;>>99;///
@ATNG8:04515:04869
GATGGTAGCGAGCGAGTGTGTATACCAGAAGATCAGGAACTCTAGAAGAATTCAGATTTTTAACACGAGAGTAAACGTAAAAAGAAGGTTTTACAAGACTCACGTTAACAATATTGCAGCAGTACGCACACAATCGAAGCGCAGTAAGGATGGCTAGTGTAACTAGCAAGAATACCACGAAAGCAAGAAAAAGAAGTACGCTATTAACTATTAACGTACCTGTCTCTTCCGAAACGAATGAGTACGTGTGCGACGTGTCTCCTACCATCGATAACCTCGAGTCT
+
@@BB?BBBAB@A@CECCBCBCDCCB@BBB@BBAA@?<@?@BCBCBB@BB?B?A?B99::;.;ACCCCBCBC@A@;@C;;;;;*;A>B=CAA7ABB?BBBCDCBBB@D@BB?BCC@CBB?@ACCCCBCDCCCCABB@@=@AAABBBB@C@CBB@BDDCCBCC?CBBBCD?AA>BBB=@@9982:??;>????1?C?BAAA?@?CC<?=;@DD7;8;?CBCAGBBA@DF@B?BCC>CDF@@@?BBBBBBB>>>BCBBBAACCC?BBB@B888?993949===>=@@
@ATNG8:04524:04873
GATGGTAGCATCATGCATATCTCACCAGAAGATCAGGAACTCTAGAAGAATTCAGATTTTTAACACGAGAGTAAACGTAAAAAGAAGGTTTTACAAGACTCACGTTAACAATATTGCAGCAGTACGCACACAATCGAAGCGCAGTAAGGATGGCTAGTGTAACTAGCAAGAATACCACGAAAGCAAGAAAAAGAAGTACGCTATTAACTATTAACGTACCTGTCTCTTCCGAAACGAATGAGTACTGCGTCTCACTCTCGCCTACCATCGATAACCTCGAGTCT
+
?9;55;>>CCDDBABBCCBBCCBCB@@@@?AA@@A@<@<CCDBBBB?BD?D?BBAABBBB+B>AA@BBAAA>>?8<>=>>>?,@A>D=BBB7BCC@CCCBCDCCC>@=@A>ABC?@@@BCCCICBBDCCB@@=@;;:<?=>@:::A>B@C<;8;CCCBBAC@BBC@??@BA?BAA<??BBE=??><??BCB3CC>>>@@AAA==:=:==@A6;5;;;;<?AAABABB?A<AA@8@00-0>>@CDCAAACBB@@@CCEFCCB?B??;?:::A??<??BAAAB@?@
@ATNG8:04526:04854
GATGGTAGTATCTGTCTACGAGAGCCAGAAGATCAGGACTCTAGAAGAATTCAGATTTTTAACACGAGAGTAAACGTAAAAAGAAGGTTTTACAAGACTCACGTTAACAATATTGCAGCAGTACGCACACAATCGAAGCGCAGTAAGGATGGCTAGTGTAACTAGCAAGAATACCACGAAAGCAAGAAAAAAGAAGTACGCTATTAACTATTAACGTACCTGTCTCTTCCGAAACGAATGAGTACTACTCTCAGAGACACACTACCATCGATAACCTCGAGTCT
+
CBBB=@@A>:;;966;;;695<=5506::<=;;:@C?AAABBBBB?BB?B@B??=<<<<'7,3?;@CCBBBB>6<>;;;;;$9:5:.555&55<7<>?BBB@>@<@9?B=AA@?AAAABBCCCDCEA@B@A=@B;;7:@?<<>::6;<A;;69@C@@@?CAABB:::?A@<???299@@@8=;=<000000%0;9/0/5557798<::98:4:5//0??<?BABBBC>A>ABC>BBC@A??AB?????????BBAAAAA===@?@;@===??@<@<@??<;///
@ATNG8:04530:04857
GATGGTAGGACGAGCGTCTGAGAGGTACTCATTCGTTTCGGAAGAGACAGGTACGTTAATAGTTAATAGCGTACTTCTTTTTCTTGTCTTTCGTGGTATTCTTGCTAGTTACACTAGCCATCCTTACTGCGCTTCGATTGTGTGCGTACTGCTGCAATATTGTTAACGTGAGTCTTGTAAAACCTTCTTTTTACGTTTACTCTCGTGTTAAAAATCTGAATTCTTCTAGAGTTCCTGATCTTCTGGCGCGTATGTATGTCGCCTACCATCGATAACCTCGAGTCT
+
>:::6:44.4445:444<:;::<@055;;9561699<36626:>===6669<<?==:<8==::7;6;=>555555.5=<<=)55.444:;3:9::0//:5//)//8/46:>@@<<6667;:::>466==<<=@<<<BB66999@999??@A@A?A?4;547;;3:555599==55.44444&5.5.59595$49999,9@@>>?A0/0)0/0/$/79<=9=7;;8=<@?>992939/////+//<7///999///;99/55=854/5/////881747:;<<<==
@ATNG8:04532:04853
GATGGTAGCTCTGCTCTGACTCTCGTACTCATTCGTTTCGGAAGAGACAGGTACGTTAATAGTTAATAGCGTACTTCTTTTTCTTGCTTTCGTGGTATTCTTGCTAGTTACACTAGCCATCCTTACTGCGCTTCGATTGTGTGCGTACTGCTGCAATATTTGTTAACGTGAGTCTTGTAAACCTTCTTTTTACGTTTACTCTCGTGTTAAAAATCTGAATTCTTCTAGAGTTCCTGATCTTCTGGGTGCGCTACAGTCTCTCTACATCGATAACCTCGAGTCT
+
A<BB@BBCDDCCACACBBBBAABBCCCBBDBB?ABDH?HD?B@BDCFIIDAB<666:>:>>>B@C@CCCCCCCCC?CDDCC5CB>B:;;0;<?9466=:>A?999<BC@CBBBCCBB@BBD=@>ABBBCCCC?BBAA=BBB;;;AAAA@@@@BBA>@;;;,:?:??C:;9A<>>A*/---(-(-(////0(00999,9@@@@@=>9926>>>+>=CBD>A<AA<@@AA@@@>@@CCC:::@BBJG>BBDCDCBCCBBBB@@@BCB@A@AA;<7;?BA@@:99A
@ATNG8:04494:04903
GATGGTAGCGAGCGAGTGTGTATACCAGAAGATCAGGAACTCTAGAAGAATTAGATTTTTAACACGAGAGTAAACGTTAAAAGAAGGTTTTACAAGACTCACGTTAACAATATTGCAGCAGTACGCACACAATCGAAGCGCAGTAAGGATGGCTAGTGTAACTAGCAAGAATACCACGAAAGCAAGAAAAAGAAGTACGCTATTAACTATTAACGTACCTGTCTCTTCCGAAACGAATGAGTACGTGATAGAGCTCTCTCTACCATCGATAACCTCGAGTCT
+
BB@A?BBDBDBBBBCCCCBBCCCBB?BDF@BBBBBB@B?BBBBACC?CC>B=>>98877(9<ABBBCBBBBBB=BBIAGFD;GF@D5:::.;CC>CBCCCDCED@C?BA>ABB@BBBBCDBBBBBCCBBBC?BBBB>BBBBBBAA>A@C??=?B???BCC@CCCBBB?DD?????AB?;;1:::788888+8A=C===BCC;:7::>>?D:>:=AB??=?BBBBCF?B?BBB>BBD?BABBBBACCB@@@A@@?>==ABAA@@<@;;;=>@;@<@>>>@>>>
@ATNG8:04494:04909
GATGGTAGGCGTGTGAGAGTCTGCCCAGAAGATCAGGAACTCTAGAAGAATTCAGATTTTTAACACGAGAGTAAACGTAAAAAGAAGGTTTTACAAGACTCACGTTAACAATATTGCAGCAGTACGCACACAATCGAAGCGCAGTAAGGATGGCTAGTGTAACTAGCAAGAATACCACGAAAGCAAGAAAAAGAAGTACGCTATTAACTATTAACGTACCTGTCTCTTCCGAAACGAATGAGTACCTCTCAGACGCTCGTCCTACCATCGATAACCTCGAGTCT
+
ACBB@BCC@CBBBBCCCCDCCCBBD>CDD?CECCCC@C?CCCBCCC?CC?C@AAACAAAA1B>BCB@AABBBB@8>>99888(9A;B;AAA5??A?BBBBBAA@C;A;;;7;AA;A>???>>>>>>>>AAAA;A???8<<@@==;@:@;A;@<@B>BB>>A;A;;;AA>A?;AAC>CB=<<77:95;9999*9<6<AB@@><<A<?;><<=9>:>C9;;9>>>>888;A<AAA:?@@=ACCC>>>?AA=@@@@@>>>AAAA;<>>=D588B974:;>AAAB:;:
@ATNG8:04499:04906
GATGGTAGTGTCAGTGCGCGTCGTCCAGAAGATCAGGAACTCTAGAAGAATTCAGATTTTTAACACGAGAGTAAACGTAAAAAGAAGGTTTTACAAGACTCACGTTAACAATATTGCAGCAGTACGCACACAATCGAAGCGCAGTAAGGATGGCTAGTGTAACTAGCAAGAATACCACGAAAGCAAGAAAAAGAAGTACGCTATTAACTATTAACGTACCTGTCTCTTACGAAACGAATGAGTACTGTATCTATGTGTGCGCTACCATCGATAACCTCGAGTCT
+
CBCC@CCBBBBC;;6=CFCCCCCCEABCCAEDDC@@?@=@@CAAAB?BF@B?@?=:::::)9<A@BBBBBBBBB9<<;;;;;*;A>C5;;;-;@B>ACCCCC@AA?B@DC@C@@>@BBBCCCCCBCCCECCB?AA@@;@???CABB?B@B@@?@CDGCAAC?CBDBBB?AA=ABB>AABEF=ABA?BBDCC3BB?AA>>>?<<<+/+/<<=5:59>;;;@AA@AAAA>AAAAA<ABB@?@?EBBBBBBBBBBAAABBBBBBAAAA=D;;<?>>:<3:;888988
@ATNG8:04501:04899
GATGCACGACACGACGATGTGTACTCATTCGTTTCGGAAGAGACAGGTACGTTAATAGTTAATAGCGGTACTTCTTTTTCTTGCTTTCGTGGTATTCTTGCTATTTATACTAGCCATCCTTACTGCGTCTTCGATTGTGTGCGTACTGCTGCAATATTGTTAACGTGAGTCTTTGTAAAACCTCTTTTTACGTTTACTCTCGTGTTAAAAATCTGAATTCTTCTAGAGTTCCTGATCTCTGGACGGACGCGCACTGACACTACCATCGATAACCTCGAGTCT
+
44444<<A?BB>@@;:6655=>>;@B;;7;ABA0;9.5.5;:::==0555<<5<7::8<.4.478--(----(-5555)685;866.6///6:::6==7<8=8?>7=/0/9;0807;;.5,53=//....(2955/22278::;:=6555266+525-22.506772222222'277;;.;-//5<<<*99666.88;...666849AAA*8<88:4=05558<=>>??;>69532,,,,,,222,,-..37766633...55266889885858@<<>=;8
@ATNG8:04505:04887
GATGGTAGACATATCGTACTCTCTGTACTCATTCGTTTCGGAAGAGACAGGTACGTTAATAGTTAATAGCGTACTTCTTTTTCTTGCTTTCGTGGTATTCTTGCTAGTTCACTAGCCATCCTTACTGCGCTTCGATTGTGTGCGTACTGCTGCAATATTGTTAACGTGTGTCTTGTAAAACCTTCTTTTTACGTTTACTCTCGTGTTAAAAATCTGAATTCTTCTAGAGTTCCTGATCTTCTGGTGTGATATGCATGATGCTACCATCGATAACCTCGAGTCT
+
@@;>9===C6:6>666>;;;;655==999A@@<@;;:55>7?7<<9455:::=AAB?B?AAAD>B?BBBAB733:477777'33,2655.500/3866133.3:>;@A2897:<9:1:;;3:=888<;88899=/-)-63--.66675555:8<6<7925;;A;B@@>>>?@><A798:39;A;;;;;;+;>AAD:@>>>:;;??C;A?AA/>>>>A:>;=@6;;;;AAC<A<@>::;=,//93889=>?@====888:7757506-----72729585;;55
@ATNG8:04505:04905
GATGGTAGATACTCGCTGATACACCCAGAAGATCAGGAACTCTAGAATAATTCAGATTTTTAACACGAGAGTAAACGTAAAAAGAAGGTTTTACAAGACTCACGTTAACAATATTGCAGCAGTACGCACACAATCGAAGCGCAGTAAGGATGGCTAGTGTAACTAGCAAGAATACCACGAAAGCAAGTAAAAGAAGTACGCTATTAACTATTAACGTACCTGTCTCTTCCGAAACGAATGAGTACTGTATCTATGTGTGCGCTACCATCGATAACCTCGAGTCT
+
ACBB?BCCDCDCCAABDHDCCBCCC=CCC@CBBBBB?B?BBCAAAA=AA=@;??>99999(:?CCCBBBBCBB@8?<:::::*;C>C5;::&9;<69@;ABBCCC?B?CB@CBA?BCBBBBBGCBCCCCDCC@CCBB@BBBABBBB?A?B:::;CDCAAAC?CBABBB?BB?BCC?BBBBF>AAA?A988819A?BBBCB????8=8=>AA=A<A?BBBACCBCCCC@C@CCB>BBB?BCBBBBBBBBBBBB===ECBBAABCDF@A888===8=:==<??===
@ATNG8:04505:04909
GATGGTAGCTATACGTATATCTATGTACTCATTCGTTTCGGAAGAGACAGGTACGTTAATAGTTAATAGCGTACTTCTTTTTCTTGCTTCGTGGTATTCTTGCTAGTTACACTAGCCATCCTTACTGCGCTTCGATTGTGTGCGTACTGCTGCAATATTGTTAACGTGAGTCTTGTAAAACCTTCTTTTTACGGTTTACTCTCGTGTTAAAAATCTGAATTCTTCTAGAGTTCCTGATCTTCTGGACAGAGTGTGCAGATACTACCATCGATAACCTCGAGTCT
+
><CB@DCDCCBBBBBB?ABBCAA@BB@?AEAA?ACCC>BB@B@BBBCEBB@BBCCC@C@CCCB?B@BAABBBBAA;33333$381733.3::>7A?<9;A477?:<?8BBBBABAD<>>><>;>A@A@A??<>>>B:=<A@788?>>>?@>?>>:>==:=A=A<@@@=>=@@@:?>>>>2>::6:<@>>,6/-,-=4933--,6--//5:;;+:67650648838///::=6>:>=AABA8;;A:=>=??>>::;===@A@B@@@=@<;;@@@<@<ADA@@@A?
@ATNG8:04509:04923
GATGGTAGGACGAGCGTCTGTGAGGTACTTTCGTTTCGGAAGAGACAGGTATGTTAATAGTTAATAGCGTACTTCTTTTTCTTGCTTTTCGTGGTATTCTTGCTAGTTACACTAGCCATCCTTACTGCGCTTCGATTGTGTGCGTACTGCTGCAATATTGTTAACGTGAGTCTTGTAAAACCTTCTTTTTACGTTTACTCTCGTGTTAAAAATCTGAATTCTTACTTGAGTTCCTGATCTTCTGGTGAGATATGCATGATGCTACCATGATAACCTCGAGT
+
:5446;::5;<<<<=;;;?>===>8;;555)5:::///)/)/99:===9=>;;;8=8696B?B>CDCBBCCAA>A@@@@,@B=@;:::*9=>@2:6B8ACABBAB;;79BB?BBBB@BBB?B?@@@@?<<A;@A@A=AB=A>>555==<<5559555595706799<@?>@AA9=8878'71:4;?DDF/>;;;K388>><;@A7816;<;+<==>;7=6<<-//:6:<??<@<;;;B??<???;9:///:::@AAA@@@@@BAA=@@>>:70707))))(
@ATNG8:04510:04926
GATGGTAGCTCGCTGATGATATCTCCAGAAGATCAGGAACTCTAGAAGAATTCAGATTTTTAACACGAGAGTAAACGTAAAAAGAAGGTTTTACAAGACTCACGTTAACAATATTGCAGCAGTACGCACACAATCGAAGCGCAGTAAGGATGGCTAGTGTAACTAGCAAGAATACCACGAAAGCAAGAAAAAGAAGTACGCTATTAACTATTAACGTACCTGTCTCTTCCGAAACGAATGAGTACATAGATATACGTATGCTACCATCGATAACCTCGAGTCT
+
ABBB?BBBA@<@DEDCDCCCBBB@<7;<@=@@@C;;6;;@?AABAC?BB?C?A==98899$71;7:?:37488<18795555$5<8>.66605<<9<<5;5::44.47885:<<=@??ACCABBDCCCBBBE@FBCA?BCAAFCAA>B@C;;8:ABAABBB@CBBB?A;9927734:;;==3333488==C1?A:>>>>?@?==:=;>?@B=A=>>CBA?CBAAAAB>A>AEF@CBB?AABCBCB?@@BBBBBA==B;<?ADDA<@////995:7=??@@>>=
@ATNG8:04513:04926
GATGGTAGTATCTGCACACTCTGTCCAGAAGATCAGGAACTCTAGAAGAATTCAGATTTTTAACACGAGAGTAAACGTAAAAAGAAGGTTTTACAAGACTCACGTTAACAATATTGCAGCAGTACGCACACAATCGAAGCGCAGTAAGGATGGCTAGTGTAACTAGCAAGAATACCACGAAAGCAAGAAAAAGAAGTACGCTATTAACTATTAAACGTACCTGTCTCTTCCGAAACGAATGAGTACACATCGTCGTGTCGTGCTACCATCGATAACCTCGAGTCT
+
B@BC?B;;;CB?@CBBB>>A@===?<@CC?@ACCBB?B@AAA;;9D<@@?C>??>>>@>=,=8<978;;?>?AA8><;;;;;$9?<?2999&555.6B>CC@@00-/79=;=AD?BAAAB;:;EBBBBBB@@=@CBB?AADCDF?@>A@D;;8<CBBCCBC>BABBCB>AC@BBC?CBCDE<A?@<:::::,995///67888<8<;?;;83::0<8@?C>999>>:??=7:>>7===8=A789?==;>@@>@??<<///:::=??39877===07033255555
@ATNG8:04517:04908
GATGTAGCTCTGCTCTGACTCTCGTACTCATTCGTTTCGGAAGAGCCAGGTACGTTAATAGTTAATAGCGTACTTCTTTTTCTTGCTTTCGTGGTATTCTTGCTAGTTACACTAGCCATCCTTACTGCGCTTCGATTGTGTGCGTACTGCTGCAATATTGTTAACGTGAGTCTTGTAAAACCTTCTTTTTACGTTTACTCTCGTGTTAAAAATCTGAATTCTTCTAGAGTTCCTGATCTTCTGGATATGAGTGACTCGTGCTACCATCGATAACCTCGAGTCT
+
DCBBBDBBBDDDBBBBBCCCCCBBBCCCCBB?BCCC=CC@D@BCCC@CC@CDDBB>B@CCCC?C?CCCBCBDBB>@DDDD1CC?AABC=BBCC@BBB?BC>@@@CCF@CCCCBBBC?CCC@C@DDBBBBCC?CBCC?CDDDBBBBDBBBBAABB?BCC?CD?C?AABDCCBCJ@CBBBB;A?B=?@@@@0?CBCC>BCCCCCDBBC@BCCC5BBBBD@C?BB@DBBBBCC?C?BAABBD?AAB@DBBABCCDDBCCBBAA@BBB@B888?8848<?BCBBAAA
@ATNG8:04518:04898
GATGGTAGCACGAGTCACTCATATCCAGAAGATCAGGAACTCTAGAAGAATTCAGATTTTAACACGAGAGTAAACGTAAAAGAAGGTTTTACAAGACTCACGTTTAACAATATTGCAGCAGTACGCACACAATCGAAGCGCAGTAAGGATGGCTAGTGTAACTAGCAAGAATACCACGAAAGCAAGAAAAAAGAAGTACGCTATTAACTATTAACGTACCTGTCTCTTCCGAAACGAATGAGTACGTGTGCGACGTTTCTCCTACCATCGATAACCTCGAGTCT
+
;CCC@CGCC?A@<CB<@<<>=@B@?6;@B=@BBC@A?A=@@B??@C;BB>@<>BB;9:9-98;>AAA??8837*77;555&5<7<6;;9095916<A@??;444)47:;:??<255::>?ACBBBCCCCBEABCBC;::B@@??@=B?BAA?ABA?AA9:8:AAACD>BB=@@:6???:>27771377888%6=6;?@@@>@??;>7;:@B;?<>=BCB@;;:@@@@>A?ABE>DBB?BBBBCBCHCC>999>>@9A.==>8=?:9?===AAB<A=AA<==>==
@ATNG8:04522:04905
GATGGTAGAGAGAGCTCTCTCATCGTACTCATTCGTTTCGGAAGAGACAGGTACGTTAATAGTTAATAGCGTACTTCTTTTTCTTGCTTTCGTGGTATTCTTGCTAGTTACACTAGCCATCCTTACTGCGCTTCGATTGTGTGCGTACTGCTGCAATATTGTTAACGTGAGTCTTGTAAAACCTTCTTTTTACGTTTACTCTCGTGTTAAAAATCTTGAATTCTTCTAGAGTTCCTGATCTTCTGGCGCTCTGTCACGTCTGCTACCATCGATAACCTCGAGCT
+
DDAB?BBBBCDDDDGA<<?CCCCCCD>BBB;;2:CCD=CC@B@BBBCDCC@CBB::7:=@AAC>A=?>BBBA?887==DDD1???BABA=AECC@BBB?AB<??A@??;?AAAA???<?A@=A<AAA@=;<<=ACAA=A?@?>>>@@@A>>>>>><;::<??:><>@@ABCBDD;>>?@@5@=B;??@@@/@AAAD;B?>>=>>>==8===<*<9818=8<6::36;:///67<9@BC@@@8;;?;?=>=@@@CBB@>>>@AC@>><>??=><<6<9<@@@@?@
@ATNG8:04523:04921
GATGGTAGCACGAGTCACTCATATCCAGAAGATCAGGAACTCTAGAAGAATTCAGATTTTTAACACGAGAGTAAACGTAAAAAGAAGGTTTTACAAGACTCACGTTAACAATATTGCAGCAGTACGCACACAATCGAAGCGCAGTAAGGATGGCTAGTGTAACTAGCAAGAATACCACGAAAGCAAGAAAAAAGAAGTACGCTATTAACTATTAACGTACCTGTCTCTTCCGAAACGAATGAGTACGAGAGTCAGAGCAGAGCTACCATCGATAACCTCGAGTCT
+
AABC@CABBCCCCCCDCBCDCBCCC@C@@?ACBC:9;;@CCCBBBE@BB>?=@AAAAAAB2A>ABBBBBCCAA?8==:;;;;':@<@2999&5@>9>CCDA@@AB?C@CC@DCB?AABBCBCBCCCCDBBBB@CBBD<@@BB>>>@>A?BBC@CBAABCCC@CCBBBB@995:@@;>>999+7788789999%8717<;=BAA>>7:77;=>4;7;BA@A@CBCBAA@<>=???9?DD?BBDCBAABBBCAAACBBBBBB@A=AAA<A677A:9498===@@::;
@ATNG8:04526:04881
GATGGTAGCGCACACATAGATACAGTACTCATTCGTTTCGGAAGAGACAGGTACGTTAATAGTTAATAGCGTACTTCTTTTTCTTGCTTTCGTGGTATTCTTGCTAGTTACACTAGCCATCCTTACTGCGCTTCGATTGTGTGCGTACTGCTGCAATATTGTTAACGTGAGTCTTGTAAAACCTTCTTTTTACGTTTACTCTCGTGTTAAAAATCTGAATTCTTCTAGAGTTCCTGATCTTCTGGTATGACTAGTGTACTACTACCATCGATAACCTCGAGTCT
+
CDA@7;<;>>;=666??CCDCCBBCIEBBBBB>?CCF>BB@C@DCIHCBB?CBA;?>?@CBBC:;;;CBA@@@BB=@@CCB1BB>A@CE?DCCCACCCAGCACCCCCGACCBBBCBB6;;A>B>BEECCBBEAECCC?BBBABBB@@@@ABCC;;8;AB?@@=@@CDC;;:BAB=?;;;;.;>B=;;;;;*;A@@B9;;CBBBCAA@=BAAA0@@@AB>B?BD>A;;;BBB?B@<;;CCC?A@C@CIGACBAEHEHCDDBBBC@<8<0000=@,0-;@AAAAAA
@ATNG8:04526:04929
GATGGTAGCTCGCTGATGATATCTCCAGAAGATCAGGAACTCTAGAAGAATTCAGATTTTTAACACGAGAGTAAACGTAAAAAGAAGGTTTTACAAGACTCACGTTAACAATATTGCAGCAGTACGCACACAATCGAAGCGCAGTAAGGATGGCTAGTGTAACTAGCAAGAATACCACGAAAGCAAGAAAAAGAAGTACGCTATTAACTATTAACGTACCTGTCTCTTCCGAAACGAATGAGTACGAGAGAGCACACGTGTCTACCATCGATAACCTCGAGTCT
+
@;@B>BCCACDCDCCCCCCCCCCCC@CCC?BBCC??>@?BBBBCDC?BC>A>BBBBBBBB3B@CAAADDBB@??8=@9999:*;B@B5;<<*:@@?DDBBCBCED@C@AA>ABC=?>CCDCFECCBBBCDCC?BBA@>ABBBBBCC?C?C:::;CCCCBBC?BACCCC?CC?CBB<?????8?@?;:8888(8=:?AA@@A@==5:5;==>6;6;?BAA>AAAAABB?B@CCB>BCB????DBBB>>>AA@ABBBBBBBB???>;59///;771616;>??;;;
@ATNG8:04529:04913
GATGGTAGCGAGCGATTGTGTATACCAGAGATCAAGGAACTCTAGAAGAATTCAGATTTTTAACACGAGAGTAAACGTAAAAGAAGGTTTACGAGACTCACGTTAACAATATTGCAGCAGTACGCACACAATCGAAGCGCAGTAAGGATGGCTAGTGTAACTAGCAAGAATACCACGAAAGCAAGAAAAAGAAGTACGCTATTAACTATTAACGTACCTGTCTCTTCCGAAACGAATGAGTACGATGAGATCTCGTGTGACTACCATCGATAACCTCGAGTCT
+
44;>055::<:;;=>>:>=B@AB95.559/79//)/272///=;;;7;;0707>:99:::$515>666;;=595)594444&5:.5.55)5;<=>:9:>@983-45885;>>?CBDCBCCBCCGCCCAAA?CCBD@CBCCBBBDAG@B@@>@AA<B=;:7:;:99:6;;7:>>6773??3;;?8;<;<;,;;88;?A837=>18159=<7>;><;:6:>>66666<@<@@?66597>:=<>>:;<<===BB===<@:>///6960/33222:6=-22766987
@ATNG8:04529:04925
GATGGTAGAGAGAGCTCTCTCATCGTACTCATTCGTTTCGGAAGAGACAGGTACGTTAATAGTTAATAGCGTACTTCTTTTTCTTGCTTTCGTGGTATTCTTGCTAGTTACACTAGCCATCCTTACTGCGCTTCGATTGTGTGCGTACTGCTGCAATATTGTTAACGTGAGTCTTGTAAAACCTTCTTTTTACGTTTACTCTCGTGTTAAAATCTGAATTCTTCTAGAGTTCCTGATCTTCTTGGTAGATATGCATGATGCTACCATCGATAACCTCGAGTCT
+
@A;::9=CCCCDDCC@ABCBCBBBBAAACCAA?ACAB=BB?B?CCBBBC?=>>>00+0;==:@<@:@ABBBB@BB@BBBBB2@@947==6=@AC?BAA>@@39:=;<<8;<<?A@@A<??A:=:878BA>>>:>>BH8;;?>==?B>;;;===BB:=>>=AA=A=???@@A@@@=>==??2>:=5;:;:;+;=<<<)//////:668-///'...-5050..)-77-/.55;5;B@999)--(-0323758...8686>>=>87255559//)/7<<<=@??@
@ATNG8:04485:04945
GATGGTAGATACTCGCTGATACACCCAGAAGATCAGGAACTCTAGAAGAATTCAGATTTTTAACACGAGAGTAAACGTAAAAAGAAGGTTTTACAAGACTCACGTTAACAATATTGCAGCAGTACGCACACAATCGAAGCGCAGTAAGGATGGCTAGTGTAACTAGCAAGAATACCACGAAAGCAAGAAAAAGAAGTACGCTATTAACTATTAACGTACCTGTCTCTTCCGAAACGAATGAGTACTGTATCTATGTGTGCGCTACCATCGATAACCTCGAGTCT
+
CCBB?BBBBCCCDBBBCBBCCCCCC=CCC?CDDCBB?B@BBB???A?AA>A>CCA;;<<;.>?CBBBCCDAAAD=A@;::9:*;C>C?CCC=CCEABBCCBBBBB>B?BB@DCC?CCBACDDEBBBDCCD992:?::4;@??ABAA=A?A@@=@BBBBCCC?BBBBBB?CC?BBB>AADFC>???====<?.?>;?BA@@@A>><><?=>>:=8=C@@@>@BCBBDF?C?::979CC@CAABCBBBBBBBBBBBB@BACCAAABB>A;;;=;;5::>?AB@678
@ATNG8:04488:04944
GATGGTAGAGAGACTGTAGCGCACCCAGAAGATCAGGAACTCTAGAAGAATTCAGATTTTTAACACGAGAGTAAACGTAAAAAGAAGGTTTTACAAGACTCACGTTAACAATATTGCAGCAGTACGCACACAATCGAAGCGCAGTAAGGATGGCTAGTGTAACTAGCAAGAATACCACGAAAGCAAGAAAAAGAAGTACGCTATTAACTATTAACGTACCTGTCTCTTCCGAAACGAATGAGTAGTGTGCGACGTGTCTCCTACCTTCGATAACCTCGAGTCT
+
ACCC@CABABCBBBBBCCCCCCCCD=BCD>A??@:;7;9;;CCCCD>AA=?=???ACCCC3C?BBBBBBBB??<5<<;;;;;':@;@299906DEADCCCBDB;;5;=@A=AAA=ACCCBBECCCCCDBBCC@CBAA=AAA@BBAA>A@C@@?@BDECCDC?CBBBAB?BB?BEC9??999,:??>BBFDE2AB?B?>>>B@?>:=9=>?@;>;>?AAA@CEBBAAA8:79CD>AAA??@@CBBBBD@??BB?????AAB?@AA:=588??@<@=@B???C;;
@ATNG8:04500:04933
GATGGTAGCGCGACGAGCGTGACCAGAAGATCAGGAACTCTAGAAGAATTCAGATTTTTAACCGAGAGTAAACGTAAAAGAAGGTTTTACAAGACTCACGTTAACAATATTGCAGCAGTACGCACACAATCGAAGCGCAGTAAGGATGGCTAGTGTAACTAGCAAGAATACCACGAAAGCAAGAAAAAGAAGTACGCTATTAACTATTAACGTACCTGTCTCTTCCGAAACGAATGAGTACGATGAGATCTCGTGTGCTACCATCGATAACCTCGAGTCT
+
;CEF?CBC;;6CC=BBCCEDCCD@CCC?CCCCBC@B@CCCBBBD@BB?B?@@@@@BBB2A=A?AAACCAA@9>D:9::+7>;@2:::+9=A?BAAAAAA;;6;=??<?AA=AAAA@@@@A@@@A>><@<AB?@<>>==@@8858=AAC@C@?@?CBC@B889CC=AC@BBCABAAAB8=9:399999(9?<@>9:A:775;?;===@<@==;888;>??>>>==A<>>>9>BBAA@@@000::;@BBABBB>>>??A@888;?8::A::48:=888===<
@ATNG8:04500:04940
GATGGTAGCGAGCGAGTGTGTATACCAGAAGATCAGGAACTCTAGAAGAATTCAGATTTTTAACACGAGAGTAAACGTAAAAAGAAGGTTTTACAAGACTCACGTTAACAATATTGCAGCAGTACGCACACAATCGAAGCGCAGTAAGGACGGCTAGTGTAACTAGCAAGAATACCACGAAAGCAAGAAAAAGAAGTACGCTATTAACTATTAACGTACCTGTCTCTTCCGAAACGAATGAGTACGTGTGCGACGTGTCTCCTACCATCGATAACCTCGAGTCT
+
BBBB?BAA@CCBCCCCCC@@@CEDD@BBB?CCCCBB?B@BBCBBBB?AA>A=BBCCCCCC5CACECBCCCCBCB:@?:9:::*;C@C=CCC9CDCADCCCCCCCC@B?AA?ABC?BBBBBBBBCDDDBB@@B@CDBB?BCBBBBAB?@>B998:BCBCBBB@CCCCCD?AA>BBB=??>=;3><<8<@?@@2@D@BA?@CDCAA>@?>A@@7;7;>CCCBCB@@@CC@C@CDC=CCC?AAADBBBBBBBBBBBBCBABBBB>@@A@B788@<<6=:<AA??>??
@ATNG8:04503:04930
GATGGTAGGTGCACATGAGTGTATCCAGAAGATCAGGAACTCTAGAAGAATTCAGATTTTTAACACGAGAGTAAACGTAAAAAGAAGGTTTTACAAGACTCACGTTAACAATATTGCAGCAGTACGCACACAATCGAAGCGCAGTAAGGATGGCTAGTGTAACTAGCAAGAATACCACGAAAGCAAGAAAAAGAAGTACGCTATTAACTATTAACGTACCTGTCTCTTCCGAAACGAATGAGTACCTCTCAGACGCTCGTCCTACCATCGATAACCTCGAGTCT
+
CCCB@CDB@BA@ACCCDBBBBCBBA?CCC?CBBB9989@BBCCCCD@DD>A?ABB@@AAA1@?CCCCCEECCBB9@@99999*;@=A>CCC;BCDABBCCCCC??<??BB@BBA?@@ABCCCCCBBCCDBBD@CAAA?AA@ABBBB?C@CAA?BBBBCCBA?ABBCBA?BB>@@@:<;>>>8AAA?BBDDC2BB@B988BC@@@;@;@DAC3666ACCC@CBA@@BB?B@CCC>BBB?BBBBBBB?BBBAAABBBBBAA@@<A@><>///9661638<?777@A
@ATNG8:04508:04940
GATGGTAGCAGACGTGACAGAGCGCCAGAAGATCAGGAACTCTAGAAGAATTCAGATTTTAACACGAGAGTAAACGTAAAAGAAGGTTTACAAGACTCACGTTAACAATATTGCAGCAGTACGCACACAATCGAAGCGCGGTAAGGATGGCTAGTGTAACTAGCAAGAATACCACGAAAGCAAGAAAAAGAAGTACGCTATTAACTATTAACGTACCTGTCTCTTCCGAAACGAATGAGTACGATGAGAGAGCTCTCTCTACCATCGATAACCTCGAGTCT
+
89CA:?ACCBCBCBBBDBAABABCC@BAA7;;::A@=A@CBC???@<?A;>7=@?99::+8;>?<>AA=8///(///779+9:5<,/0)//0*0<<<=;;>>9@@9;69>>-48>>@ECBBBDFCC<;<@BAAA<??@??=@C@D?CBB@BB;:;BBBACCCBBA@BB?:::<@@:::,7?=477767'5<:??A>@@@@@<@:>=@@:>9>>;;;>CBB@??F?B?BCD=A??>???CCDECC???CC?;;@====>A===;>;;;>88185;>>?B@??
@ATNG8:04508:04959
GATTAGTGCGTGAGAGAGAGACCCAGAAGATCAGGAACTCTAGAAGAATTCAGATTTTTAACACGAGAGTAAACGTAAAAAGAAGGTTTTACAAGACTCACGTTAACAATATTGCAGCAGTACGCACCCAATCGAAGCGCAGTAAGGATGGCTAGTGTAACTAGCAAGAATACCACGAAAGCAAGAAAAGAAGTACGCTATTAACTATTAACGTACCTGTCTCTTCCGAAACGAATGAGTACGAGAGAGCACACGTGTCTACCATCGATAACCTCGAGTCT
+
@><8<BBBCBCCBCCCCCCCCCC>CCC@CBBC;;8;=@@@@@@C?BD9:9:BABBBBB3C>A@@000>===?7?@CDDDD1AB?B?CBC;CCH@CCCIDFB;;69?9949@?:?@:99?BBBBAAABB=CGCBAA7;:<@BBBB@B@BCC?BCEF??@B?AAAABB?BC?BBB@BAAAA<AAA?@@@A6<;5;000;;=8839=??@B@D<?>ABB@AAABA@@=@>@BC>BBB?BBBBBCBBBBBCFCAAACCBBBAA@@@:>000@;=8??DAAAABB>
@ATNG8:04512:04942
GATGGTAGTACATGATAGACGACACCAGAAGATCAGGAACTCTAGAAGAATTCAGATTTTTAACACGAGAGTAAACGTAAAAGAAGGTTTTACAAGACTCACGTTAACAATATTGCAGCAGTACGCACACAATCGAAGCGCAGTAAGGATGGCTAGTGTAACTAGCAAGAATACCACGAAAGCAAGAAAAAGAAGTACGCTATTAACTATTAACGTACCTGTCTCTTCCGAAACGAATGAGTACGTGTGCGACGTGTCTCCTACCATCGTCCGTTAGAAGTCT
+
@ACB@CBBBBCCBBBBBAAB:;;CC?ABCAEDDCCB?B@CCCCCCC?BB?A??AB@>@?@1@@CCCCCCBBA@>6@?::::-;A@E4;;;*;BC=BDCCCBBCB?B?AA?ABC>AABBBBDCABBBBCCCD@CCAA>AA@?BB@@>AAGBB@BCCCCCCC?BCBBBB?BC?A>><>@@AA:@@A>ABDDD3BB@B988BA@AB5859AA=1838=BBC@CC@@ACC@C@CCC>BBD>@@ABBDCBBBC?@@BBEBCCCCB?B@@=@@AAAC@AB?BCC?B?@@
@ATNG8:04526:04933
GATGGTAGAGTATCATGTGTATCTCCAGAAGATCAGGAACTCTAGAAGAATTCAGATTTTTAACACGAGAGTAAACGTAAAAAGAAGGTTTTACAAGACTCACGTTAACAATATTGCAGCAGTACGCACACATTCGAAGCGCAGTAAGGATGGCTAGTGTAACTAGCAAGAATACCACGAAAGCAAGAAAAAGAAGTACGCTATTAACTATTAACGTACCTGTCTCTTCCGAAACGATTGAGTACGAGAGAGCACACGTGTCTACCATCGATAACCTCGAGTCT
+
BBBB?C<BBCCCCCC=;=DCBCBCC?BAA?CDDD999:?CBECCBC@CD>@<@@A?@ABB2B@DCBBCCCCCCD=@?;::::*;C>C5;;;4;AB?CCCCBAACC@B?BB?ABB?BCCBBBCCCCCCCBBCCC@CAA>AAA@@@@@<A?BBB@CCCCBBBB@CBBBBB???=?@@=@@AAA=???=ABBBB3AA=AAB@AAA::5:4:>>?5:5:?BBB?A@@@@CC?A>@FM?C@@@?BBCAAAACBBBBBBBBBBBBBBBBBB?B>>?@@@:<8<<?=>>>=
@ATNG8:04533:04952
GATTAGCACACGAGATCTCATCGTACTCATTCGTTTCGGAAGAGACAGGTACGTTAATAGTTAATAGCGTACTTCTTTTTCTTGCTTTCGTGGTATTCTTGCTAGTTACACTAGCCATCCTTACTGCGCTTCGATTGTGTGCGTACTGCTGCAATATTGTTAACGTGAGTCTTGTAAAACCTTCTTTTTACGTTTACTCTCGTGTTAAAAATCTGAATTCTTCTAGAGTTCCTGATCTTCTGGTATACACACTCGCTCGCTACCATCGATAACCTCGAGTCT
+
BBB@BBCCCCCCBCCCCCCBICCDEFGC99<;CCJ>ED>C@BCBCCDD@CDBBA@B@D@ABAF:;;?AAA@??>?BCCE3BB?BCBB>BDBC@BBB=@?<879A??;?BBCBACC?CBA8<8=>>=<<?@:@@AA7=>A?><<<>>>CC888A;AA>9A>9A7>>@?>=<=A;B@?>?6?<@<???>?/==666(//////<::=<AAA@.>?==@:A;AB=B@>>=>=:>:>>??@B7;;B=;;;>>>>CAA??>>>A>>=C;>:;;@@@<>:>AAAA>>>
@ATNG8:04486:05014
GATGGTAGTGATACAGATCAGACACCAGAAGATCAGGAACTCTAGAAGAATTCAGATTTTTAACACGAGAGTAAACGTAAAAAGAAGGTTTTACAAGACTCACGTTAACAATATTGCAGCAGTACGCACACAATCGAGCGCAGTAAGGATGGCTAGTGTAACTAGCAAGAATACCACGAAAAGCAAGAAAAAGAAGTACGCTATTAACTATTAACGTACCTGTCTCTTTCCGAAACGAATGAGTACGATGAGATCTCGTGTGCTACCATCGATAACCTCGAGTCT
+
BBCC@CCAABCCBCCCCCCCCCBBC@CBB?BAAC::8;?BCDBAACACD?C?ABBBBBCB+B8CCBA@@CCCCF>A9;4999(9:7<.555&5;;5<=AA:;99;79?CC@CCC>AACCCCCCCCCFC@@@D@BBB@A???A@AB?B@DA@?ABBCBAABACCAAAD@BB?BBA?@B::::+:>>999999(:>:>??AAADCB:>:==AA8=:=?BBB@CBAA@??>6<<===9???<?AAEAAACCCBBBBBB>>>CA>>>AAA<A676=>>:><AAAA?;;:
@ATNG8:04489:04986
GATGGTAGCAGACGTGACAGAGCGCCAGAAGATCAGGAACTCTAGAAGAATTCAGATTTTTAACACGAGAGTAAACGTAAAAAGATGGTTTTACAAGACTCACGTTAACAATATTGCAGCAGTACGCACACAATCGAAGCGCAGTAAGGATGGCTAGTGTAACTAGCAAGAATACCACGAAAGCAAGTAAAAGAAGTACGCTATTAACTATTAACGTACCTGTCTCTTCCGAAACGAATGAGTACGATGAGATCTCGTGTGCTACCATCGATAACCTCGAGTCT
+
CCED@D@AACCCCCBCBDEEDDCBB?BCC@CDCCBB<?;@ABBBBB?BB@B?BBBBBBBB3C@BBBBCCBBBBA<@@BCCCB5BBBB5<;<6;CD@BBBBCBC;;:;@CC@ECC?BAACDCCCCCCCCCCBC?BBAA<@@AAABCB>B@BBB?BBBCBBBA=BBBCAA?CC?AAA?CBBBB=????A99992:A=ABB>>>A>?7;7;>A>8<69:@?@<@CAAACB?B?BBB=AAA@BBBBAAAAAABBBBBBBB?C?=>>???=A;;<B>><><??>=>;<;
@ATNG8:04489:05008
GATGGTAGTGCGTGAGAGAGAGACCCAGAAGATCAGGAACTCTAGAAGAATTCAGATTTTTAACACGAGAGTAAACGTAAAAAGAAGGTTTTACAAGACTCACGTTAACAATATTGCAGCAGTACGCACACAATCGAAGCGCAGTAAGGATGGCTAGTGTAACTAGCAAGAATACCACGAAAAGCAAGAAAAAAGAAGTACGCTATTAACTATTAACGTACCTGTCTCTTCCGAACGAATGAGTACACATCGTCGTGTCGTGCTACCATCGATAACCTCGAGTCT
+
95A@8=CB@ABB9;;CDCCBBB:::8;BI@IBBB:::<?BACCCCA?CB<A>BCBABBBA1A?AAACCCD999=699AAAAA0AA;@4:;;-;@A>;;:BBBCAB>C?BC@CCC?CAACCCCCCCFBBBCBB?BBAA>AAAAABAA>B@DAA?BCCCCDBC?BBBCBB?BB@AAA=@@9999+9993:::9::%:=9=@@@@>>>9696879;)/)/<@>>?BBAA@AA?B@BE@CCB?BBBBBBBBBCBBB@AACC>>>>AAAAA>A999CBB?B?BB@?@@AA
@ATNG8:04499:04987
GATGGTAGGACGAGCGTCTGAGAGGTACTCATTCGTTTCGGAAGAGACAGGTACGTTAATAGTTAATAGCGTACTTCTTTTTCTTGCTTTCGTGGTATTCTTGCTAGTTACACTAGCCATCCTTACTGCGCTTCGATTGTGTGCGTACTGCTGCAATATTGTTAACGTGAGTCTTGTAAAACCTTCTTTTTACGTTTACTCTCGTGTTAAAAATCTGAATTCTTCTAGAGTTCCTGATCTTCTGGTGTCTGATCTATATCACTACCATCGATAACCTCGAGTCT
+
B;;6;===?B<;55555<<=<A<D@B@??@:;6;?@A<BB?B<@@@BB@C?BAAAA>A@GCCD?C@BC@AAB@?B<;;;;;':>:=<CD=A<BC:C>@?BC7;;@AAB@BBDCCECC?BBH@B@CB@@@@@A=ABBB?BBBBBBBBBBBBBDCCB?BBA?AD@C?AABCCBGCI@BBECC<C@C=@@@@@,AC;;;7;;BCBBBA@@=@BBB5CBBBC@C@BB?BBB@A@D@C@BBBBBB>A;<9;C@@;;;CBBBCCBBBCCBC@B;;;@A@?B@CC??????
@ATNG8:04499:05022
GATGGTAGTGTCATATGAGAGTGTGTACTCATTCGTTTCGGAAGAGACAGGTACGTTAATAGTTAATAGCGTACTTCTTTTTCTTGCTTTCGTGGTATTCTTGCTAGTTACACTAGCCATCCTTACTGCGCTTCGATTGTGTGCGTACTGCTGCAATATTGTTAACGTGAGTCTTGTAAAACCTTCTTTTTTACGTTTACTCTCGTGTTAAAAATCTGAATTCTTCTAGAGTTCCTGATCTTCTGGATAGCGACGCGATATACTACCATCGATAACCTCGAGTCT
+
B9;68<<=CD;:9<<>AABCCBBBBBBBBC;;:;BBG;BB=@<@;;:@EHAHCCCB@C@DCCI?B>A@@@@CCBC=@A@@@0@B=AAFD?BA@B=BAA@CF;<<CDCDACCGFCCAB?ACD@D@BBCC:;;B@BCEE?BCFCCAAAACBCCBBCC@BBB>AA>A?ABBCBCC@@?@@CCC;B>C=;;;;;;%;@@AE?ECCBCCCCCC?BDEM5AAACBACAKI?AABBBBC>A>@BBCCC?AAA>BB@AAAAAACBBAAABBCBB?B@@@@?A=A@CBBBBAA?
@ATNG8:04502:04998
GATGGTAGAGTATCATGTGTATCTCCAGAAGATCAGAACTCTAGAAGAATTCAGATTTTTAACACGAGAGTAAACGTAAAAAGAAGGTTTTACAAGACTCACGTTAACAATATTGCAGCAGTACGCACACAATCGAAGCGCAGTAAGGATGGCTAGTGTAACTAGCAAGAATACCACGAAAAGCAAGAAAAAAGAAGTACGCTATTAACTATTAACGTACCTGTCTCTTCCGAAACGAATGAGTACACACTCTCATATGACACTACCATCGATAACCTCGAGTCT
+
CCCA?BCCCCCDDCCBDBBBEBBBB@BBB?BCCAB@C?BBBCDBA<BB8:9;DCCBDDI3C@CBDCCCCCCCD>BABBBBB2BB@D?BBB;BCE@CBBBA@A:95:?AA?ABB?AABBBBCCBBBCCCCCD@CCBC@BCBBAAAB?D@DBB?BCCBBC@@=@CCCCC@??=>BA9<=9989+9==9=AABAB)AB?@977CB?=>:><@?BB:=9<<B@@<@@A@AAB>B?BCC>BCC@CDCBBBBBB@BBBBAAACCBBBBCCB?;?000=;;5?:?@@BB???
@ATNG8:04504:04988
GATGGTAGCACGACACGACGATGTGTACTCATTCGTTTCGGAAGAGACAGGTACGTTAATAGTTAATAGCGTACTTCTTTTTCTTGCTTTCGTGGTATTCTTGCTAGTTACACTAGCCATCCTTACTGCGCTTCGATTGTGTGCGTACTGCTGCAATATTGTTAACGTGAGTCTTGTAAAACCTTCTTTTTACGTTTTACTCTCGTGTAAAATCTGAATTCTTCTAGAGTTCCTGATCTTCTGGGTGTATCAGCGAGTATCTACCATGATAACCTCGAGTCT
+
CBAC?B<?==BB>CFA@@?:66;AECCB@A00+0000,0B>A?CCBCDED>ABC;:7;@B@AB=@=?BBBCA@AC?BA???.BC>A78919AAC@BBD?BA59997;@=BABBC@@@<:8:8<8=>>>>>>>;?@AC;=><<=<=A@778AAAAA;??A<==:=;>>=>>>==<9<8988)87<7=:@@@+<<----(--3---5332222&222295;255/373...33838A;7--,--99.366===;;;;@@CCC@@@A=@@@;;;<@<???==>>>
@ATNG8:04512:04982
GATGGTAGTACATGATAGACGACACCAGAAGATCAGGAACTCTAGAAGAATTCAGATTTTTAACACGAGAGTAAACGTAAAAAGAAGGTTTTACAAGACTCACGTTAACAATATTGCAGCAGTACGCACACAATCGAAGCGCAGTAAGGATGGCTAGTGTAACTAGCAAGAATACCACGAAAGCAAGAAAAAGAAGTACGCTATTAACTATTAACGTACCTGTCTCTTCCGAAACGAATGAGTACTATGTAGAGCTCTATACTACCATCGATAACCTCGAGTCT
+
<=>C>@@B@@@?@A?CBBCB;;;BB@CDJBDDEB@A?@?BBCBBBB?BB?C?BBBBBABB2B?CCCCCCCCCDC>C@?>>>>0=A>B2:;;*;EC@EDCBBBC?@>A@CC@CCD>@@BCCCCCBBBCCBBBEADCCC?CBCCCC??<A=BAA?ACCCED@@>ABBBBC@BB>ABA798??=8@>>;<<<<?.?B?EBABBBCBB?B?AA??7827A??@=@@@@@BC@D@CDD>DBB@??@BCBBBBBBBBBBBBAAABBB>>>A:=566?99289@?@AA688
@ATNG8:04512:05029
GATGGTAGTATAGAGCTCTACATAGTACTCATTCGTTTCGGAAGAGACAGGTACGTTAATAGTTAATAGCGTACTTCTTTTTTTTGCTTTCGTGGTATTCTTGCTAGTTACACTAGCCATCCTTACTGCGCTTCGATTGTGTGCGTACTGCTGCAATATTGTTAACGTGAGTCTTGTAAAACCTTCTTTTTACGTTTTACTCTCGTGTTAAAAAATCTTGAATTCTTCTAGAGTTCCTGATCTTCTGGTCTGCGCTGATATGCGCTACCATCGATAACCTCGAGTCT
+
ABBC>BAAAEDCCCCCABBCCCCCCBA@AC99;;CCD>BB?B@CCAACCC>AACCC@C?AAAB?C?BAACCCD>=<>BEDECDC"888818::72866235(.//8/.).8>;;;@D=?>>:=;>?=>>>>?<>>?A5;:;:??@@@A@@=<>?@585:=@@<@:>>:;;9A==:=>@GG2D5=8;=DDD/A=>>BB5A@@@>@;;;<<:===:%6..).7295.2-2:=:==>8=:>;::AB<???6;;;;>=>>?;;;??>>==;71///>8997B<>>=>B?==
@ATNG8:04517:04984
GATTAGTGTGTCTCTGAGAGTAGTACTCATTCGTTTCGGAAGAGACAGGTACGTTAATAGTTAATAGCGTACTTCTTTTTCTTGCTTTCGTGGTATTCTTCTAGTTACACTAGCCATCCTTACTGCGCTTCGATTGTGTGCGTACTGCTGCAATATTGTTAACGTGAGTCTTGTAAAACCTTCTTTTTACGTTTACTCTCGTGTTAAAAATCTGAATTCTTCTAGAGTTCCTGATCTTCTGGAGATACACATGATACTCTACCATCGATAACCTCGAGTCT
+
CCC?BBBBCA@ABECICCCCC@AACCCCA@=@@@A<@@=@?BBCCDCC@CCCCF?E?CCCC@C?BAAAAAACC@CDDDD5BB?CBED>CBCC?CCCACC@CCCCC?CCCCCBBB>BBB>A>ABBBBBBB>BCCC?BBCBBADDDCBBBD@??<@@@@CG@D?@@AEEDBBB@BCCCC;FAC<AABA@,@BCCC>CCCCIDDCCC?CCCB2B@@AB>A@CB@BAAAC@@=@@CBAB;;5;;C?BCCECBBBBEA@@BB@@@>:6:0////95<9===@@@?@
@ATNG8:04524:05018
GATGGTAGAGTATCATGTGTATCTCCAGAAGATCAGGAACTCTAGAAGAATTCAGATTTTTAACACGAGAGTAAACGTAAAAAGAAGGTTTTACAAGACTCACGTTAACAATATTGCAGCAGTACGCACACAATCGAAGCGCAGTAAGGATGGCTAGTGTAACTAGCAAGAATACCACGAAAGCAAGAAAAAGAAGTACGCTATTAACTATTAACGTACCTGTCTCTTCCGAAACGAATGAGTACGTGTGACGTACGTGAGCTACCATCGATAACCTCGAGTCT
+
@?BA?BB@AACBBCBBBBCDDCABCAEBB?BCBABB?A?ACCCEAA=@C=A=@@A;;;;;';=A@ACABBBBBC=@@;;;;;*<A;A=@@@7@BB?CBBBDCCCC@C@AA=AAA=@A@ABCCCBCCCCCCCBACCBB?BBCC@@@@;A=A@@=@ECBBA;;6;A@ABB>AA@ACA999???8???=ADCCD3BB?B?????;AB:=8=@;;5;9>;;;;>@A@@@==+0+000+0<<6<AABCCCBBBCCDBBA@@CA::;@?A@<0000>=><@:AA@AAA??
@ATNG8:04525:05018
GATGGTACGCGCACACATAGATACAGTACTCATTCGTTTCGGAAGAGACAGGTACGTATAGTTAATAGCGTACTTCTTTTTCTTGCTTTCGTGGTATCTTGCTGAGTTACACTAGCCATCCTTACTGCGCTTCGATTGTGTGCGTACTGCTGCAATATTGTTAACGTGAGTCTTGTAAAACCTTCTTTTTACGTTTACTCTCGTGTTAAAAAATCTGAATTCTTCTAGAGTTCCTGATCTTCTGGACGCGCGCACTGACACTACCATCGATAACCTCGGAGTCT
+
::44.4455=>>><A;A<<==<AABB@:77///48:=?4??4616<666><68:8-.--668*904554:::/0+/8:::'//)/688/;;:>4=/0/8055///77279995555.555.555555////)//;;)//=666/77;///887977/515:5:7<<;::8777)//777*739444444$488990999:99:;//)/////#/////)/)/;9;::9///)/2////55499:6445554;;<5644445555.55555//)/)///)/://4
@ATNG8:04526:05015
GATGGTAGCGCATATCAGCGCAGCCCAGAAGATCAGGAACTCTAGAAGAATTCAGATTTTTAACACGAGAGTAAACGTAAAAAGAAGGTTTTACAAGACTCACGTTAACAATATTGCAGCAGTACGCACACAATCGAAGCGCAGTAAGGATGGCTAGTGTAACTAGCAAGAATACCACGAAAGCAAGAAAAAGAAGTACGCTATTAACTATTAAACGTACCTGTCTCTTCCGAAACGAATGAGTACGATGAGGAGCTCTCTCTACCATCGATAACCTCGAGTCT
+
CBDD?;666==BBCBB@???@@@CF?DCIACCBCBB=@<@AA@@@A>::8:?A@B;;;;;*;>ABB;==FMCCC=BBBCCCC169259??=+=9945;555<9990404@;??A>ABEBCBBCDCCBBBB;;7<CBB?CBBBAB@@=B>BBB?BBBACBAA?ACCCCC?BB>AAA6::??A:@@@;99999(77/77;777>=@<@<?>==078(6;A@@=AB:9:BB?A?BAA<A=<8989===??BA@AA=@@@???????@@<@:99:::1818::=AA<:
@ATNG8:04530:04994
GATGGTAGCACGAGTCACTCATATCCAGAAGATCAGGAACTCTAGAAGAATTCAGATTTTTAACACGAGAGTAAACGTAAAAAGAAGGTTTTACAAGACTCACGTTAACAATATTGCAGCAGTACGCACACAATCGAAGCGCAGTAAGGATGGCTAGTGTAACTAGCAAGAATACCACGAAAGCAAGAAAAAGAAGTACGCTATTAACTATTAACGTACCTGTCTCTTCCGAAACGAATGAGTACGATGAGATCTCGTGTGCTACATCGATAACCTCGAGTCT
+
AABB<A@BBCBBBCCCCCCCCBBCC:CCCABABB9:9;ABCCCDCB?BC=A=AABAAABB2A@BBBCBCCBAA@;=7;5<<<+55.5.555&5>>9?>BB<A<9<;;?BB@BCB?BCBBCCBCCCDBBBBBC@CDCC?B??????A>A=A::8;???CCBB?BCCKDD???=?BC<@@999,786479::;+:>;>BCBBBA==:=:=AAD;>;>=A@A=@A@@AAA?A@CBC?C??<?AACCCCABBBDAB>@>>>A@???A@@@===A;;7:;>>=>===;
@ATNG8:04484:05033
GATGGTAGCTCTGCTCTGACTCTCGTACTCATTCGTTTCGGAAGAGACAGGTACGTTAATAGTTATTAGCGTACTTCTTTTTCTTGCTTTCGTGGTATTCTTGCTAGTTACACTAGCCATCCTTACTGCGCTTCGATTGTGTGCGTACTGCTGCAATATTGTTAACGTGAGTCTTGTAAAACCTTCTTTTTACGTTTACTCTCGTGTTAAAAATCTGAATTCTTCTAGAGTTCCTGATCTTCTGGATATGAGTGACTCGTGCTACCATCGATAACCTCGAGTCT
+
CCCC@C@BABBBCBBCCDCDDBBBCCCCCCA@>ABCC<BB@D?DCCCCBB@CFBBB@B@CBCC@CC@CCBBBCCC@BBBBB1BC=@@BB=ADFG@CCB?BC:;;BCCC@CCCCCCCC=@@C@D@DCAA@@?F?BBBB8:9BABACBCBBBDBBAC?CCC?BB?B?BBBBBEFCF@CCCDD;CAC>BBBBB5BDDCC<ABCDCCCBBA?BDDD3AAACC@E@BB>BBBCCCC@B@BDDCCC<@@C@DBBBCCCDDBBBBB?@@CA?<@999?@@>B@BBBBB>>>
@ATNG8:04497:05030
GATGGTAGAGTATCATGTGTATCTCCAGAAGATCAGGAACTCTAGAAGAATTCAGATTTTTAACACGAGAGTAAACGTAATAAGAAGGTTTTACAAGACTCACGTTAACAATATTGCAGCAGTACGCACACAATCAAGCGCAGTAAGGATGGCTAGTGTAACTAGCAAGAATACCACGAAAGCAAGAAAAAGAAGTACGCTATTTAACTATTAAACGTACCTGTCTCTTCCGAAACGAATGAGTACACACTCTCATATGACACTACCATCGATAACCTCGAGTCT
+
@<=D?BBDDD?===@;9;BB@99;A654@4444944.4.44:4445.594;9?<<:;@@@0;8=<>>>>=<<<@55559499755.5.555&4:=8===DCBBBB@C@DD@CCC?AABBCDCCCCBGCCCBB@BBD?BBBABACC8;6;;;5;B;9::33-3888::5::6999(/////(///(77333$3949555555222'2.5589+22'2255949=>;;;=5:5:;;2;49.9;=:<<:::AAA@><?>>@A@@@BAA?=:0/////)/599888333
@ATNG8:04502:05047
GATGGTAGCAGACGTGACAGAGCGCCAGAAGATCAGGAACTCTAGAAGAATTCAGATTTTTAACACGAGAGTAAACGTAAAAAGAAGGTTTTACAAGACTCACGTTAACAATATTGCAGCAGTACGCACACAATCGAAGCGCAGTAAGGATGGCTAGTTGTAACTAGCAAGAATACCACGAAAGCAAGAAAAAAGAAGTACGCTATTAACTATTAACGTACCTGTCTCTTCCAAACGAATGAGTACGATGAGATCTCGTGTCTACCATCGATAACCTCGAGTCT
+
9;558<::@=:>;=<<@<<;A969C:696<:@@AAA;@<@@@C@@@=AA=A>AACBCBBB+B8==888::433=19355555$5;.516>>0=:949:99??@59457::7;BA;AB??BFDGDAA@AAA@@>@CBD998B=BBBB?B?A??8889//)/9>6:=@?@=69:1///4666::59=;4222222#260222:::977579669</717:@>><??>?@BB?B>BD>C8857??CB>>>A???@B===>>AAAA=>><A::786A;?;@===?:::
@ATNG8:04504:05035
GATGGTAGACATATCGTACTCTCTGTACTCATTCGTTTCGGAAGAGACAGGTACGTTAATAGTTAATAGCGTACTTCTTTTTCTTGCTTTCGTGGTATTCTTGCTAGTTACACTAGCCATCCTTACTGCGCTTCGATTGTGTGCGTACTGCTGCAATATTGTTAACGTGAGTCTTGTAAAACCTTCTTTTTACGTTTACTCTCGTGTTAAAAATCTGAATTCTTCTAGAGTTCCTGATCTTCTGGATATGAGTGACTCGTGCTACCATGATACCTCGAGTCT
+
@BC>:?==965>=;0/-66-------97:@@@=ABCC>CDHE?BBBBBCB@CC?@??B7:78<7<>BBBCBBB;B?BBCDC3BB?;98809?@?@BBB@CC9::AB==:>AB=>=@@<@AA<@;@@@=89995:>>?7;;@@BAA;;;??====B7;;><AB<>;>B;;;>=<=18////)/7=,//<;;+;:99818997=<?>>>1////(////<383<<9<887///48389???A:==A<>>?>@@@@=>=@==///:6:67733333-37<=A@>=
@ATNG8:04505:05069
GATTAGTGTGTCTCTGAGTGTAGTACTCATTCGTTTCGGAAAGAGACAGGTACGTTTAATAGTTAATAGCGTAACTTCTTTTTCTTTGCTTCGTGGTATTTCTTGCTAGTTACACTAGCCATCCTTTCTGCGCTTCGATTGTGTGCGTACTGCTGCAATATTGTTAACGTGAGTCTTGTAAAACCTTCTTTTTACGTTTACTCTCGTGTTAAAAATCTGAATTCTTCTAGAAGTTCCTGATCTTCTGGTATGACTAGTGTACTACTACCATCGTCATCCAGAAGTCT
+
4<>7:55499999999995554559:<<;;9;;>>2<<.49)44499=>:666<<A0626<<:5;6;<;;;55.55.55<<<$5/9)///)///<8A5//)//)//999;8<<<<<=;;065947:37/-----089//)5:7//////8::;;::=86658;;3:39:<566@><7<5555&5.5.55:::$65><<)////77///4.4444$499550/3:95/----(-8(-(-57---+--;47955655;<;=5555:9689(,,,,2,,,-(-//)4998
@ATNG8:04512:05035
GATGGTAGCACACGAGATCTCATCGTACTCATTCGTTTCGGAAGAGACAGGTACGTTAATAGTTAATAGCGTACTTCTTTTTCTTGCTTTCGTGGTATTCTTGCTAGTTACACTAGCCATCCTTACTGCGCTTCGATTGTGTGCGTACTGCTGCAATATTGTTAACGTGAGTCTTGTAAAACCTTCTTTTTACGTTTACTCTCGTGTTAAAAATCTGAATTCTTCTAGAGTTCCTGATCTTCTGGGCTGCGCTGATATGCGCTACCATCGATAACCTCGAGTCT
+
CCCC@BBBBDBBBBBBBCCCCBBBBBDCDCBB?BCCE=BB@D@BABCCCC?CEB??>@?BCCD@C?BBBBBBBBB@??>?>1=A8@>??:?CCC@AAB?BC598?@??>?ACBBBBB@A>?9=;@A>>>@@@<>AAA:=>A@@>><AAAAA?@>><=@@=AA;@:9;;@AAA>=6<8787,8:=9;;:::+:@>>?8?::;;;A<;<0////(////=7=6?>=BBB;;;<=B=>>>@@A:98;=6=///=:::@@@BAABAA??=@;;:B@@7:8:A@@@@@@
@ATNG8:04512:05065
GATGGTAGTGTCATATGAGAGTGTGTACTCATTCGTTTCGGAGAGACAGGTACGTTAATAGTTAATAGCGTACTTCTTTTTCTTGCTTTCGTGGTATTCTTGCTAGTTACACTAGCCATCCTTACTGCGCTTCGATTGTGTGCGTACTGCTGCAATATTGTTATCGTGAGTCTTGTAAAACCTTCTTTTTACGTTTACTCTCGTGTTAAAAATCTGAATTCTTCTAGAGTTCCTGATCTTCTGGTATGACTAGTGTACTACTACCATCGATAACCTCGAGTCT
+
BAAG@CBBBBBBCCIEGBBBCBBBCCCCCD99;9BAB=BB@BCCFCEBB?DDDCB?B?CCCC?B@DCCBBBBCC@BBBBB1AA?BCDD=BCCC@DCF@CC?BBCCCD?CBBBCCCC?BBC?C@CDCCCAAA@DDDD?BBBBCCCCCCCCDBBBB?CDDA@?>?AACC??@CCC=A:9:969=?=99999*:@@CC>CCCCCCCDDFACCCC3AA@AC@C@CD@DCAABBC@C@BBBCCC@BBB?BFDGCAABCCCCDCCB@BFGAD9:9A??<@=@CAAAB99
@ATNG8:04514:05073
GATGGTAGTGTCAGTGCGCGTCGTCCAGAAGATCAGGAACTCTAGAAGAATTCAGATTTTTAACACGAGAGTAAACGTAAAAAGAAGGTTTTACAAGACTCACGTTAACAATATTGCAGCAGTACGCACACAATCGAAGCGCAGTAAGGATGGCTAGTGTAACTAGCAAGAATACCACGAAAGCAAGAAAAAGAAGTACGCTTTTAACTATTAACGTACCTGTCTCTTCCGAAACGAATGAGTACGAGAGAGCACACGTGTCTACCATCGATAACCTCGAGTCT
+
CBCC@CBBCCCCC@@BCICDCCCCC?CDD@BBBCCC?A?ABDDDBB?BB>B>BBBBBBAA1B>C@@???ACCCC:?>:::::*;C>C?CBB;CDCACCCCDCC??>@@BC@CCC<@@BBBCEEDDDCCA@BB?CCCC?BBBBBBBB>A@CCC=AACAA????CAB@@@>BB?==>?@AABA=AAA?BBDCC2AA<>776AAAAB3:7:::@<@<???@>:=<776<<8>;>AA:A>><>??@??@@@AAA???AAAAAAA@@8//)////8;;5;7=AA??<=>
@ATNG8:04525:05032
GATGGTAGGAGACACGTCGCACACGTACTCATTCGTTTCGGAAGAGACAGGTACGTTAATAGTTAATAGCGTACTTCTTTTTCTTGCTTTCGTGGTATTCTTGCTAGTTACACTAGCCATCCTTACTGCGCTTCGATTGTGTGCGTACTGCTGCAATATTGTTAACGTGAGTCTTGTAAAACCTTCTTTTTACGTTTACTCTCGTGTTAAAAATCTGAATTCTTCTAGAGTTCCTGATCTTCTGGTATACACACTCGCTCGCTACCATCGATAACCTCGAGTCT
+
BABB@CDE@CCCBBCCCCCCBBBBBBBBBCCA<BBBB<BB?C@;;;CCBF@DBDBB@C?AAAHAE?BABBBBBB@>@BCCA1AB?BBBB>BCBB?A@?;??7>>BBBB?BBBDCB@@<>>>:><>>>>==>><>@>A;??A@@@@AA@@@@:::?<>>>=@A<@;>?:667<<<+//:::2:9@7?@@@?/;;:::19/////9<<;07777(5;<9<:=<AA<A;;;??@<A<??;<;D7;;D==>=???@@==>A>>=@66//+/9<7;;=<A<?>>>>>>=
@ATNG8:04525:05054
GATGGTAGGCGTGTGAGAGTCTGCCCAGAAGATCAGGAACTCTAGAAGAATTCAGATTTTTAACACGAGAGTAAACGTAAAAAGAAGGTTTTACAAGACTCACGTTAACAATATTGCAGCAGTACGCACACAATCGAAGCGCAGTAAGGATGGCTAGTGTAACTAGCAAGAATACCACGAAGCAAGAAAAAGAAGTACGCTATTAACTATTAACGTACCTGTCTCTTCCGAAACGAATGAGTACGATGAGATCTCGTGTGCTACCATCGATAACCTCGAGTCT
+
55558;:9:>955;=;;<///<<<<399<8;;;;==8=,//98;;=9<<8<;?@ABAABB.:6:@@9:8BBCBC<BAABBA@1>?;@>ABB8@@@=A@@ABB>=A;A;?949//)/75569<<A?A>@<>::7:<=B=>==?>;;;<A<@@E>A@=;7///7;<::@@:AA>@AA<>==;>=;=7;;@@@/@D<@@@===@@@<>;>AAB=?;:;::;5777////6=68=<3<99/7=<<;=;>=9<<:;:785:<=>>>A?>:>8//6//(/5;889;522
@ATNG8:04525:05061
GATGGTAGTGTCAGTGCGCGTCGTCCAGAAGATCAGGAACTCTAGAAGAATTCAGATTTTTAACACGAGAGTAAACGTAAAAAGAAGGTTTTACAAGACTCACGTTAACAATATTGCAGCAGTACGCACACAATCGAAGCGCAGTAAGGATGGCTAAGTGTAACTAGCAAGAATACCACGAAAGCAAGAAAAAGAAGTACGCTATTAACTATTAACGTACCTGTCTCTTCCGAAACGAATGAGTACTGTATCTATGTGTGCGCTACCATCGATAACCTCGAGTCTA
+
?ABB:C=CBBBC9:6@CBBBB=996:=AD@?@@@@=:>;AA@A@@?=98288>>ABBBBB+=7::<<<<=====17795555$5:5:2955&5@@=@B@?;<;5509<?@=A?@;??BACDCCCABA@@CBB>B@;;6;????AAA=A=A::2:::2:??8998BBABB>>>9>@>6;;;;>7>?@;=??==,::5;=?===://)//68:;+/+8>@@@?C@??AAB?A?>??<>CC?>>>BAABA???;=00000/097<<???;?555>?A9@4987566---
@ATNG8:04529:05066
GATGGTAGAGTATCATGTGTATCTCCAGAAGATCAGGAACTCTAGAAGAATTCAGATTTTTAACACGAGAGTAAACGTAAAAAGAAGGTTTTACAAGACTCACGTTAACAATATTGCAGCAGTACGCACACAATCGAAGCGCAGTAAGGATGGCTAGTGTAACTAGCAAGAATACCACGAAAGCAAGAAAAAGAAGTACGCTATTAACTATTAACGTACCTGTCTCTTCCGAAACGAATGAGTACTACTCTCAGAGACACACTACCATCGATAACCTCGAGTCT
+
::>C>;;BB;66;;;@CCCCDCBBC@BCE@C@AA@@=@@BBCCBBBACC?B@BBBABBBB0B<@ABBCCA>?@@:@BC@CCC1CF?B?ACC<CDC@CEDCCBBAA=@5:9;;;=6=>9:@ABBBBBBAAABB=BA@@;@@@ABA:;6;=@;;6;G;:;AAE@CCB@@@@CB?B997:AAAB=????BBCCE2AA?A999@?;9;4949925+2+27@BB@C@??@??<?@DDD>C@@=?AA:99>>BBBBBBBAA@AB???BBAB>B:88;;;5;9>>;;;>>8
@ATNG8:04531:05058
GATGGTAGAGAGACTGTAGCGCACCCAGAAGTCAGGACTCTAGAAGAATTCAGATTTTTAACACGAGAGTAAACGTAAAAAGAAGGTTTTACAAGACTCACGTTAACAATATTGCAGCAGTACGCACACAATCGAAGCGCAGTAAGGATGGCTAGTGTAACTAGCAAGAATACCACGAAAGCAAGAAAAAGAAGTACGCTATTAACTATTAACGTACCTGTCTCTTCCGAAACGAATGAGTACTATGTAGAGCTCTATACTAATCGATAACCTCGAGTCT
+
DCCB?C<ABECCCCCCCJECECCDC>BCB@CCCCD?CCCCBBCC@BB?B@CBACACDD2C????BBBCCCED>A998ECC39:99?CCC5=8B8B=B>AA@AA7;7;A=AAA;@@AAAAAAAAAAA:::A=BAAA;??AA=>=C=C>D@?;??@@A@?@=AB@@BB?BB?BBC?A>9971989677676(7818=>>@?A@@<@=A>>><><>==>@;B@??>>><@=AAA:AAA>AAAA===>>>@ABCCBBB???@@AAB=888@>?;>=@@@@@>;;
@ATNG8:04493:05083
GATGGTAGCGCACACATAGATACAGTACTCATTCGTTTCGGAAGAGACAGGTACGTTAATAGTTAATAGCGTACTTCTTTTTCTTGCTTTCGTGGTATTCTTGCTAGTTACACTAGCCATCCTTACTGCGCTTCGATTGTGTGCGTACTGCTGCAATATTGTTAACGTGAGTCTTGTAAAACCTTCTTTTTACGTTTACTCTCGTGTTAAAAATCTGAATTCTTCTAGAGTTCCTGATCTTCTGGACGACGCGCACTGACACTACCATCGATAACCTCGAGTCT
+
9?@@=CABAB@EBABBAECCCDDCBBAC==00)0=@=8?D?C@BDCCB@@=@@:;;:6;BBCF>B@CBBAA@@><;?AA@@000+/;<<8@?BB?CCC?CC99;BBCDBFEBBBDGEABCC@D@CHCCBB;;8;ABB>BBCCCBBBBCDDDGBBB?B@@<@@?A=AAB@@@B;;9;BBBC:B=B=AAAAA,@BBBB:;;BBCFDBBC>BBBB0@@@BBAD@CC;;;ABA<<9;>AABBBB7;;B?DCABCBCCEBBCACEJCCBB?@000><<?C@CBCBB;::
@ATNG8:04496:05112
GATGGTAGCTATACGTATATCTATGTACTCATTCGTTTCGGAAGAGACAGGTACGTTAATAGTTAATAGCGTTCTTCTTTTTCTTGCTTTCGTGGTATTCTTGCTAGTTACACTAGCCATCCTTACTGCGCTTCGATTGTGTGCGTACTGCTGCAATATTGTTAACGTGAGTCTTGTAAAACCTTCTTTTTACGTTTTACTCTCGTGTTAAAAATCTGAATTCTTCTAGAGTTCCTGATCTTCTGGACAGAGTGTGCAGATACTACCATCGATAACCTCGAGTCT
+
CBBB@DBBACDEDBCCCCCDBBB;;;BDGD996:@AA<AB?B8;;BBBBD?B?@@B?B?@@@@=?@BBBCCC@BB@BBBBB3BA9A999*9@??;?>>:00,/0;>==:=BBBBAAA<@@@<A;@@@@@@AA7>>AA7;;>;99?@::;??>>>A<;;;<A@:><>?@@BBA==:>==AA2?:=7;7@@@,99,,,,),,,,,,53-/(.755'5789838352,2=<;<<<<@<???===-//;6:66;;;;>>???@?BHAA::5::;;???<A<===ABBBA
@ATNG8:04505:05098
GATGGTAGAGTACAGTGTAGTAGACCAGAAGATCAGGAACCTCTAGAAGAATTCAGATTTTTAACACGAGAGTAAACGTAAAAAGAAGGTTTTACAAGACTCACGTTAACAATATTGCAGCAGTACGCACACAATCGAAGCGCAGTAAGGATGGCTAGTGTAACTAGCAAGGATACCACGAAAGCAAGAAAAAGAAGTACGCTATTAACTATTAACGTACCTGTCTCTTCCGAAACATGAGTACACACTCTCATATGACACTACCATCGATAACCTCGAGTCT
+
A;@@;B=BBCBBCC;;66<99;@@@;?@B?BCBC@@=@>@=;;<<;?7:;2404=>99999(9:@@@BAAA@999,:9;;;;:'9=7<.555&555.6@<A@B@>>:>;>>:?CA=AB:8;A@BBBBCCCBBB@@@@@<@::9@B::6;>@::49A>=>BBB?@??CCD?C?CCCC399988*3773:;BBB1?A9>>>@@@@<<4:499<<8>:?AA@@@CCBBBBC@B?BBA=AAAAAACFDDDAABB?BBA==ACCBBB>><>><;>;=8?<==?>>>>>
@ATNG8:04508:05114
GATGGTAGTGTCAGTGCGCGTCGTCCAGAAGATCAGGAACTCTAGAAGAATTCAGATTTTTAACACGAGAGTAAACGTAAAAAGAAGGTTTTACAAGACTCACGTTAACAATATTGCAGCAGTACGCACACAATCGAAGCGCAGTAAGGATGGCTAGTGTAACTAGCAAGAATACCACGAAAGCAAGAAAAAGAAGTACGCTATTAACTATTAACGTACCTGTCTCTTCCGAAACGAATGAGTACTACTCTCAGAGACACACTACCATCGATAACCTCGAGTCT
+
<@?@>@BBDCBCBA@AAAAACDBBB@BCDABB?>@@;@=AACAABB?BB?A=CA:::BAA2B@CCCBCCBAACD>BBCBBBB1CBAD@CCC9CCC@CCCBBCC:98;?AA?BBB=@@AABBCCCCCCBBABB@CBBB?AAA@BABC>B?BAA>@BDDCDAA>ABBCBB>BC>778<A?988*:==;?@BBB3@@=@<;;@@@;;7;<???E=?;9:@9:6:BBBBAB?C?BCC>BBB?AABBBBBBAA@BBBCBBBB>:::@???9@:99A9949:?>???===
@ATNG8:04511:05092
GATGGTAGGCGTGTGAGAGTCTGCCCAGAAGATCAGGAACTCTAGAAGAATTCAGATTTTTAACACGAGAGTAAACGTAAAAAGAAGGTTTTACAAGACTCACGTTAACAATATTGCAGCAGTACGCACACAATCGAAGCGCAGTAAGGATGGCTAGTGTAACTAGCAAGAATACCACGAAAGCAAGAAAAAGAAGTACGCTATTAACTATTAACGTACCTGTCTCTTCCGAAACGAATGAGTACGTGTGCGACGTGTCTCCTACCATCGATAACCTCGAGTCT
+
>:;;7;<A=@BA@@<@B@B;:;955)5<<=DCDC;;;;@CCCAA@B?A@=A=AA;;9?@@.@=B??::9@?@>@9@@@@@>>,99271788.7=?<ACCBBB@?@<@<:959;98:899@@@@@??>D@>==7///=6;>??;;;>:>9>;?9?A>A?A>>:?898AB<??>ACC=@@?>;379;69<<;</6716<?A;;6<<+/+/:995=:=???B8;;>>>==:=8888*89939:;:00/9///77<<55577;9;6877:>66/://)/)/889==A6
@ATNG8:04511:05108
GATGGTAGCGCACACATAGATACAGTACTCATTCGTTTCGGAAGAGACAGGTACGTTTAATAGTTAATAGCGTAACTTCTTTTTCTTTGCTTTCGTGGTATTCTTGCTAGTTACACTAGCCATCCTTACTGCGCTTCGATTGTGTGCGTACTGCTGCAATATTGTTAACGTGAGTCTTGTAAAACCTTCTTTTTACGTTTACTCTCGTGTTAAAAATCTGAATTCTTCTAGAGTTCCTGATCTTCTGGTCTACTACACTGTACTCTACCATCGATAACCTCGAGTCT
+
<<>EADCBBBBDDCCBBCBBB@966;<@@B;;;;BBD=CB?B?AAACCCC===<<77)/)/9:@;C@DDA@@9:49A<@<>>>+==>7:=:<3::;<7=9965;.55<<<@>@@B@@@BB999C@C?CCCBBB@@<@AAB?CBBAAA@@BAAABBBDD@AAC@BB@C>@@@;;;CBB>@;;;;.:;@499===,=>@@B4:9:9@@995:49999(=;>@CAC@CC?@>>000A<@;@<?@?@8::CA;;;BB;;;CBBBCCDBBC;0,0000<00+0+8??==?>=
@ATNG8:04513:05116
GATGGTAGGCGTGTGAGAGTCTGCCCAGAAGATCAGGAACTCTAGAAGAATTCAGATTTTTAACACGAGAGTAAACGTAAAAAGAAGGTTTTACAAGACTCACGTTAACAATATTGCAGCAGTACGCACACAATCGAAGCGCAGTAAGGATGGCTAGTGTAACTAGCAAGAATACCACGAAAGCAAGAAAAAGAAGTACGCTATTAACTATTAACGTACCTGTCTTCTTCCGAAACAACGATGAGTAGAGAGAGAGCTCTCTCTACCATCGATAACCTCGAGTCT
+
@B@@>@=A?A;66>>>CCDCCFCC>7?BB:BCDCBB@B@BCCCCB@7;<=A:@A@@?AA@2B?BBBBBBAABDA8;;00000'00)/6;;8*//>5:?@ACA==A7;7;B:>??7;;>??889=>788>>>A7;;==<?@@@888=8=8=;?<?A=AAAAA=CAA>A@>994:99;@@:99)675-55555'5=6:::AA>>?A=B:?8885;:>??>>;=<<//*/<7<,//=18958///8899>@>@@<::7>>><<<<<::99:6557751928::>:575
@ATNG8:04518:05084
GATTAGTGTCATATGAGAGTCGTGTACTCATTCGTTTCGGAAGAGACAGGTACGTTTAATAGTAATAGCGTAACTTCTTTTTGCTTTGCTTTCGTGGTATTCTTGCTAGTTACACTAGCCATCCTTACTGCGACTTCGATTGTGTGCGTACTGCTGCAATATTGTTAACGTGAGTCTTGTAAAAACCTTCTTTTTACGTTTACTCTCGTGTTAAAAATCTGAATCTTCTAGAAGTTCCTGATCTTCTGGGATGTGTGCGCAGTGCCTACCATCGATAACCTCGAGTCT
+
>>?@>CB@;@====?>BBA:65<<<;;990/)////)/;6:6<B@@><<9555>==4<8<;///699:<=BB=AA=:9:::)339918333(33/:3:/-(--(--//7<8666==;;<15556;5999//////)//774:<<6655659;;77799)///2777:499844499;4:::===(<8:,//<<<)//977)//-------727999(/5555.59=75////)/:4:)//:;<<466?@6=666>/////////78=<<=A>==99929.48444:;;
@ATNG8:04519:05100
GATGGTAGCAGACGTGACAGAGCGCCAGAAGATCATGAACTCTAGAAGAATTCAGATTTTTAACACGAGAGTAAACGTAAAAAGAAGGTTTTACAAGACTCACGTTAACAATATTGCAGCAGTACGCACACAATCGAAGCGCAGTAAGGATGGCTAGTGTGACTAGCAAGAATACCACGAAAGCAAGAAAAAGAAGTACGCTATTAACTATTAACGTACCTGTCTCTTCCGAAACGAATGAGTACGATGAGATCTCGTGTGCTACCATCGATAACCTCGAGTCT
+
BAA@:C;;?<=<<=<@>><<ABAEE@CBB?CBBBB;:;255599<<8<>2569?B@@@A@0A?BCCCCCBDBBC=B;;:@@@+@B?C@CDD9CBB?BBA@@BBAA>@=@B@CCC@BBBBCBBBBCABAFGEC@CBBB?CBCCBBCC=A<@;;8;BBBBBBCBACCECC?:988>B7BBBBB;7734<AACC2BB@BBBA@@A@<8=;>BBB=B=;;AA@=@BBBBBB?B>@@@;@BC@BADDDCBBBBBBAAAB???CAB9:8:99==<:98<7>::::::>>=
@ATNG8:04522:05085
GATGGTAGCGCGACGAGCGTAGACCCAGAAGATCAGGAATCTAGAAGAATTCAGATTTTTAACACGAGAGTAAACGTAAAAAGAAGGTTTTACAAGACTCACGTTAACAATATTGCAGCAGTACGCACACAATCGAAGCGCAGTAAGGATGGCTAGTGTAACTAGCAAGAATACCACGAAAGCAAGAAAAAGAAGTACGCTATTAACTATTAACGTACCTGTCTCTTCCGAAACGAATGAGTACTATGTAGAGCTCTATACTACCATCGATAACCTCGAGTCT
+
BBDF@CBCCCB9;;FCHCCCCC@?@;@BA>ABBBBB@B@CBCABB@BB?C?BA@??ABB3D?BAABBABBAAB<ABAA@?>.8937<@;A1B@A>A???B?AAA8;7;A;===:=>??AA???@?AAAAAA;><<@;;:;>A;8838;@@C@C>;;;B>>;=?@DDD?BB@BBB<@@===1;:;5/////(//(/<;<AC???<@<@>>?:>:>A<<<:>>>>;>><A=@BD:@BB?@@@@998;;;?A@BBBBAA?:;==AAB;>;;;==A<@=@@;:;=>=
@ATNG8:04522:05088
GATGGTAGTATCTGCACACTCTGTCCAGAAGATCAGGAACTCTAGAAGAATTCAGATTTTTAACACGAGAGTAAACGTAAAAAGAAGGTTTTACAAGACTCACGTTAACAATATTGCAGCAGTACGCACACAATCGAAGCGCAGTAAGGATGGCTAGTGTAACTAGCAAGAATACCACGAAAGCAAGAAAAAGAAGTACGCTATTAACTATTAACGTACCTGTCTCTTCCGAAACGAATGAGTACTGTATCTATGTGTGCGCTACCATCGATAACCTCGAGTCT
+
BCCC?CCCBBBCCCDCCCCCCCCBB?BCC@CDCB??<?<@CEDBAB?AC>A>AAAAAAAA2C?AAABBCCBBBB=BBBBDCD5BC?C@CCC;CDDABCBCCCB998;@CC@CCC?ABCCCCCBBBBCCBBBC?CCBB@B@@@BCBB>B?CCC@BBBBAA@B?AAAAAB>BB?>>>>@@=>>8?@@>BBBBB3BB?A;:;AAA>>7;:=@AA7:7:?AAA?CBBBBBB?B?BCC>C9859CDCCCBBBBBBBAAABBBBBB???BC=A>==>;:5:;=AAB=667
@ATNG8:04523:05080
GATGGTAGGACGAGCGTCTGAGAGGTACTCATTCGTTTCGGAAGAGACAGGTACGTTAATAGTTAATAGCGTACTTCTTTTTCTTGCTTTCGTGGTATTCTTGCTAGTTACACTAGCCATCCTTACTGCGCTTCGATTGTGTGCGTACTGCTGCAATATTGTTAACGTGAGTCTTGTAAAACCTTCTTTTTACGTTTTACTCTCGTTTTAAAAATCTGAATTCTTCTAGAGTTCCTGATCTTCTGGTGTCTGATCTGTATCACTACCATCGATAACCTCGAGTCT
+
844404::59=955444<<<<>==:666>>>>9<?::144.48<><>>6626<<<=:B996=?;@;?B?:9;9:@=<=A==+;;255>>6>>AA>A>@=@@=:;:@99299=955<<9;?;9>??>>>B999?CC=B?CDCBBBBBBB@@ACBCA?B;;8:A>@<A9;;BAB@B555959&9.9.99:::*:B9999'5<<>=55555&5<<=+;;;==9=:=>:>A@ABBC>B798?B;:7:?D=::;;;@@@@@BBBBBBBC::59977;77178=<<>:::8
@ATNG8:04526:05112
GATGGTAGCACGACACGACGATGTGTACTCATTCGTTTCGGAAGAGACAGGTACGTTAATAGTTAATAGCGTACTTCTTTTTCTTGCTTTCGTGGTATTCTTGCTAGTTACACTAGCCATCCTTACTGCGCTTCGATTGTGTGCGTACTGCTGCAATATTGTTAACGTGAGTCTTGTAAAACCTTCTTTTTACGTTTACTCTCGTGTTAAAATCTGAATTCTCTAGAGTTCCTGATCTTCTGGTATGACTAGTGTACTACTACCATCGATAACCTCGAGTCT
+
BCBB?ACCCE@@;ADDCCC99;BCCCCEEEAA>ABBC>BCAC?BCBBCCC@BBB@@=@@CABB@C@CCBBBBBA@=@@@@@2?A;@788(8@@A?CBA?@A198?ABC?BAACCAAA<<9<<A:AAAA<<=<7;=>>9<;@:99:AA@@?>@@@A<@@A<@@<@9@A>>>>@@@<==>DD5B<A<A>===,==;;;*--3---798:-565'222.7272..-66,---(-06::>?@5669366699=?@A@@@@@@@@B??<?>==?>>:><@??AA;;;
@ATNG8:04539:04527
GATGGTAGTATCTGTCTACGAGAGCCAGAAGATCAGGAACTCTAGAATAATTCAGATTTTTAACACGAGAGTAAACGTAAAAAGAAGGTTTTACAAGACTCACGTTAACAATATTGCAGCAGTACGCACACAATCGAAGCGCAGTAAGGATGGCTAGTGTAACTAGCAAGAATACCTCGAAAGCAAGAAAAAGAAGTACGCTATTAACTATTAACGTACCTGTCTCTTCCGAAACGAATGAGTACTGTATCTATGTGTGCGCTACCATCGTTAACCTCGAGTCT
+
A@BC:BBBB@@@BCABBCDGFFCBB?BDB@CBA@@D?C@BCBBBBD@BB?B?BBBBBBBB3B?BBCCBBAABBD=@ABBGEE5;;<;@EFL:BCC@CEICBBB@@;@=AB?B@@=@ADBBBCCCCCCBBBBB@BDCC@CBAACCCC?B@BBB@BBCCCCCC>AABBBC?BB?BBB?AA???8??=?AAAAB3BB@CAAABBBAA8;7;?>>1818@@@@@CCABABB=?=?BB=BCD@BBBCBDBBBAAACAAACCBBACCCB;;8;CA88388=<AA<;;<;;
@ATNG8:04542:04518
GATGGTAGAGTATCATGTGTATCTCCAGAAGATCAGGAACTCTAGAAGAATTCAGATTTTTAACACGAGAGTAAACGTAAAAAGAAGGTTTTACAAGACTCACGTTAACAATATTGCAGCAGTACGCACACAATCGAAGCGCAGTAAGGATGGCTAGTGTAACTAGCAAGAATACCACGAAAGCAAGAAAAAGAAGTACGCTATTAACTATTAACGTACCTGTCTCTTCCGAAACGAATGAGACACACTCTCATATGACACTACCATCGATAACCTCGAGTCT
+
BBBC@DDBBCBBBCCCCCCCCDCCC>AAC@CDBCBB?B@CCCCCCC?CC?B?BDDBBDDD2D@BBBBCEHDCCC>CDAAAAA1?A?D49::7;DCACBBBCDCCC?A?AC?CBB?BBBBCBCDCCEBBBBBD?CCCD=BBBBBAAA<@;@BB@BCCCDCCB?BCBBBB>BB>?>>9=;==<7???:?BBBC3BB@C:::BBBCA:>:=>>>3818?BBBACCA@AA@5;5<@A=BCC@BBBBBBBBBCBBBCCCAAACBBBBA@=A>??A;;6;=A??>A>>?
@ATNG8:04542:04520
GATGGTAGCTCTGCTCTGACTCTCGTACTCATTCGTTTCGGAAGAGACAGGTACGTTAATAGTTAATAGCTGTACTTCTTTTTTCTTGCTTTCGTGGTATTCTTGCTAGTTACACTAGCCATCCTTACTGCGCTTCGATTGTGTGCGTACTGCTGCAATATTGTTAACGTGATCTTGTAAAACCTTCTTTTTACGTTTACTCTCGTGTTAAAAATCTGAATTCTTCTAGAGTTCCTGATCTTCTGGATACACTCATGTGCACCTACCATCGATAACCTCGAGTCT
+
=>=B@BBCECCCCDCBBBAACCBBCCDDBABA>AAAA<BB?CABBCCC>CAD=<<;:B=;95:3947/////:://)/49999$9838>@@8?<>>4;4=::?458>BBC?C@@@?BCC>??B@F>BCDCB@BB?AABB8;;C@@ACDDCCBBC@@B@@@@=@A>A?CECBCBDD<9:CEE;D@C@BBBCB0AB;;;7<BDCCCBECC<@A@A,@@@BB=@=@C?CBBBCAA>A>A@?@BB?A@C?CJECDCCBCCBCBCAA>AAA>>00000:6:3<:?::::=
@ATNG8:04544:04511
GATGGTAGGCGTGTGAGAGTCTGCCCAGAAGATCAGGAACTCTAGAAGAATTCAGATTTTTAACACGAGAGTAAACGTAAAAAGAAGGTTTTACAAGACTCACGTTAACAATATTGCAGCAGTACGCACACAATCGAAGCGCAGTAAGGATGGCTAGTGTAACTAGCAAGAATACCACGAAGCAAGAAAAAGAAGTACGCTATTAACTATTAACGTACCTGTCTCTTCCGTAACGATGAGTAACTGCGTCTCACTCTCCCCTACATCGATAACCTCGAGTCT
+
BBAD@BB@?BBBCBBCDEDB@@;95)5;;6BBB@;;7;>AABBCBB?BD=@=@AAABCCC1?=?BBBCBCAA@@5=:9:>>>,>@393:<=5?@B?BBBBCCA>>1608=4:;;5;=@@==>>>>>@AAA::6:==>;=688888>;?=D;?=?BA@::8>:;:;ABD?::49@>399@?:@??7;;BAA/8818D===>AAA=A<ABAA<><<@@>><?A=<;==:?;?AA<;;;;996//(/5565;;==?=<73333-----7:>://(/(/53.2222
@ATNG8:04547:04510
GATGGTAGAGTATCATGTGTATCTCCAGAAGATCAGGAACTCTAGAAGAATTCAGATTTTTAACACGAGAGTAAACGTAAAAAGAATGGTTTTACAAGTACTCACGTTTAACAATATTGCAGCAGTACGCACACAATCGAAGCGCAGTAAGGATGGCTAGTGTAACTAGCAAGAATACCACGAAAAGCAAGAAAAAAGAAGTTACGCTATTAACTATTAACGATACCTGTCTCTTCCGAAAGAATGAGTTACACATCGTCGTGTCGTGCTACCATCGATAACCTCGAGTCT
+
;;>C;BBCCBB@CA@;66<:99AAA;?>=2444;98.4.4899444.5;.5.45477777'72///:<<<<>?@4;:;5999(9<1667:::.9::3///999:A<@>8B?8819::338<344:9/////77998;;;?7656;;;<=9;4900)0779::=B85544332975:76)//////&//3,777733#3;49:48883378>>?==>?8=5656=:<5=;8888=3515990..(-4--.(.53355555;>=<59999:A@@;@:9:?==394:@A:99AA
@ATNG8:04550:04529
GATGGTAGCGCATATCAGCGCAGCCCAGAAGATCAGGAACTCTAGAAGAATTCAGATTTTTAACACGAGAGTAAACGTAAAAAGAAGGTTTTACAAGACTCACGTTAACTATATTGCAGCAGTACGCACACAATCGAAGCGCAGTAAGGATGGCTAGTGTAACTAGCAAGAATACCACGAAAGCAAGAAAAAGAAGTACGCTATTAACTATTAACGTACCTGTCTCTTCCGAAACGAATGAGTACCTCTCAGACGCTCGTCCTACCATCGATAACCTCGAGTCT
+
?ABC?A@?@;>DCCCD@A@D@@?AA>AEDACCCC@@?A@CCDCCCB?BB?B>CAA@>>>>,>;@BCCCICCCCC=C;;;EEE5CC@B5;;;4;AC@BCCBBA@;;4:?BBBDCC?CCCBBBBBBBBBBBBBC@C>>>?A899AAAA=@?A994:@???BBC?CCC@?>98808::4:;:>@7;;:778676(29496;;@AA=<16168>>)/)/9000<CA@;=:@2:49;;09>>295::<9:4:==;@@EEBAB>??A>A@@=@000@;;566::;:??;;
@ATNG8:04552:04487
GATGGTAGCGAGCGAGTGTGTATACCAGAAGATCAGGAACTCTAGAAGAATTCATATTTTTAACACGAGAGTAAACGTAAAAAGAAGGTTTTACAAGACTCACGTTAACAATATTGCAGCAGTACGCACACAATCGAAGCGCAGTAAGGATGGCTAGTGTAACTAGCTAGAATACCACGAAAGCAAGAAAAAGAAGTACGCTATTAACTATTAACGTACCTGTCTCTTCCGAAACGAATGAGTACAGAGAGTACGATATGTCTACCATCGATAACCTCGAGTCT
+
A<>@::<>>><???BBBBBCBBAAA<AA@?CC@@AC>A=@CBB@AC=::89<@@?A@CCB1?<?><9?<@:944(39@@@<@+@@=B5<;;*;?B>;;9;;?BBB>BBCC@BDD@EBBBBBBBBBCBBCCCG@BBBB?B@A@BBBA?C@CAA?BCCEDBBB?BBCDCBBBB????<??<<<5=9:3:===<.77:=?@AB@CAB=A=@<==5;5;?BBB@BBBCCCC?B?BED>C@@>@AAACBBCCCBBBAAACCBBAA???B?<?/00;@@571;=>====;
@ATNG8:04567:04492
GATGGTAGTAGTACACTAGTCATACCAGAAGATCAGGAACTCTAGAAGAATTCAGATTTTTAACACGAGAGTAAACGTAAAAAGAAGGTTTTACAAGACTCACGTTAACAATATTGCAGCAGTACGCACACAATCGAAGCGCAGTAAGGTTGGCTAGTGTAACTAGCAAGAATACCACGAAAGCAAGAAAAAGAAGTACGCTATTAACTATTAACGTACCTGTCTCTTCCGAAACGAATGAGTACACACTCTCATATGACACTACCATCGATAACCTCGAGTCT
+
BBBB@CCCCCCCCBBBCCCCCBBBB?CDD@BBBCBB?C@CBCFDCB?BB=@=@BAABCCC3C@CBBBBBBBBBE>BBCBBBB2AB=A2;;;6;BCBHFEFCCC;:9;@DDABCB@BBCABBCCCCCCC@@?B?BAAA?BBBBBA@@<@<@=A>BBBBCCCB?BCCCCC?::59>?=ABCDC;?<>;>ABBC3BD?ABCBBA?>>-0-0>>B6;6:AA??=?ABBBCC?B?BCC=B;;8;@@BAABAACCCCCC@@@BBCCABBA?9=000@@@8A=@DCDCBBB
@ATNG8:04568:04480
GATGGTAGAGAGACTGTAGCGCACCAGAAGATCAGGAACTCTAGAAGAATTCAGATTTTTAACACGAGAGTAAACGTAAAAAGAAGGTTTTACAAGACTCACGTTAACAATATTGCAGCAGTACGCACACAATCGAAGCGCAGTAAGGATGGCTAGTGTAACTAGCAAGAATACCACGAAAGCAAGAAAAAGAAGTACGCTATTAACTATTAACGCACCTGTCTCTTCCGAAACGAATGAGTACGTGTGCGACGTTCTCCTACCATCGATAACCTCGAGTCT
+
55:;:??CDAAA0////:8://0.*---(-:;:?<8@;>><;;9714;7>7>>::8<<=+4/3;;;<8<8:>>8>?@A>==,00+/2777.6695/0///;;4526:<<8<C>:=<>=>?BAAABBC@BA@;@@00-/>>=>?3719;:<97<///;::<6::<<<;7==44445=?AAA.77;/78888(7;8;7759755.0505556).(.3333.566666627279;0:22,2259755/..799;>=<;177:6<85/5/./9995;5;:8?=<;8
@ATNG8:04571:04483
GATGGTAGAGTATCATGTGTATCTCCAGAAATCAGGAACTCTAGAAGAATTCAGATTTTTAACACGAGAGTAAACGTAAAAAGAAGGTTTTACAAGACTCACGTTAACAATATTGCTGCAGTACGCACACAATCGAAGCGCAGTAAGGATGGCTAGTGTAACTAGCAAGAATACCACGAAAAGCAAGAAAAAGAAGTACGCTATTAACTATTAACGTACCTGTCTCTTCCGAAACGAATGAGTACATAGATATACGTATAGCTACCATCGATAACCTCGAGTCT
+
A<<C;CACBCB=EDGHCBBBCBBBC?CAA@<@@@A?B@BBBBBBB@BF>A>ABDCCCCC5C@CCCCCCCCBBB=@A>>>>>0>B=B;AAA9ACC@C@A@AAB;:9;@CC?CBC>AAABBBCDBBBCCAAAA>ABBB?BBB@BBBB?B?BBB>BBBBBCBB>BB@=;9<@A;A@@;==7888&52.(.6666(//).877CA???;@=@@>><>>???@A<A@@@>>=8=;8881578<@@@B=>=@@A@ACCAAABAAAAA==9949/00;;:5=:>@ABD===
@ATNG8:04540:04574
GATGGTAGTGCGTGAGAGAGAGACCCAGAAGATCAGGAACTCTAGAAGAATTCAGATTTTTAACACGAGAGTAAACGTAAAAAGAAGGTTTTACAAGACTCACGTTAACAATATTGCAGCAGTACGCACACAATCGAAGCGCAGTAAGGATGGCTAGTGTAACTAGCAAGAATACCACGAAAGCAAGAAAAAGAAGTACGCTATTAACTATTAACGTACCTGTCTCTTCCGAAACGAATGAGTACTGTATCTATGTGTGCGCTACCATCGATAACCTCGAGTCT
+
BACC?DCBDDCCABBCCCCBBBDDD=BCB?CCCCCC?B@CCDCBAA>BB<B?BAC>===?);6BBBBBDB98:D9??;;;;;*;C>B5;;;4:CE@AAACEFDBB@B@BB@CCC@CCCBCCCDCCCBBBCCC@CCBB?A@@?BBAA?B@D@@>@CCCCCCC?AAACCC?CC?BBB?BBBBA<AAA?BCCCC2CD?A=<=AAAAA<@:=>AA<@<@@BBB@BBACCCB>A=@DD>CAA?ABBDDCCCCBBBBA@AACCBA@BCCCA=D=>>>==:><@BBBB>>=
@ATNG8:04543:04540
GATGGTAGATACTCGCTGATACACCCAGAAGATCAGGAACTCTAGAAGAATTCAGATTTTTAACACGAGAGTAAACGTAAAAAGAAGGTTTTACAAGACTCACGTTAACAATATTGCAGCAGTACGCACACAATCGAAGCGCAGTAAGGATGGCTAGTGTAACTAGCAAGAATACCACGAAAGCAAGAAAAAAGAAGTACGCTATTAACTATTAACGTACCTGTCTCTTCCGAAACGAATGAGTACGTGTGACGTACGTGAGCTACCATCGATAACCTCGAGTCT
+
BBCB@DDCBCCCCBBBDCCCBBBAC:ABC?DDCC999;?CBCCCCC?CB<A=@@BBBBAB3A?CCC@AACBBBC=BBBCGII3CCAEACBC<CCCACCBCCCC:98;?BB?CCEADCAABBCCGCCDCCBBB@BBAA?C@@?BCBB?B@D::::CCCBBBC?BBBCCC@>><?CB<>@99:,7;;<BCDDDD)CB?@=>=AABBB<@:=>AA:=:=@BBA?AC@@@BB?B@CBB>BDC@BAACBBBC?>>BBBBCCCBBBAAACC@=@000@A@:?:AB@@@===
@ATNG8:04543:04568
GATGGTAGCTCTGCTCTGACTCTCGTACTCATTCGTTTCGGAAGAGACAGGTACGTTAATAGTTAATAGCGTACTTCTTTTTCTTGCTTTCGTGGTATTCTTGCTAGTTACACTAGCCATCCTTACTGCGCTTCGATTGTGTGCGTACTGCTGCAATATTGTTAACGTGAGTCTTGTAAAACCTTCTTTTTACGTTTACTCTCGTGTTAAAAATCTGAATTCTTCTAGAGTTCCTGATCTTCTGGATACACTCATGTGCACTACCATCGATAACCTCGAGTCT
+
@?A?9=<@@;;BBC@ABCCCCCCCDCCBBB@@=@ABB;AA=@=BBCBBBB@BBB<B?A?B@9;69=@=@@;5549644444$44.4:<=7>>@>466=8==7;;AC?>;@B???CAA6;;;5;:@BBBCBCB?BBBC?D;;;BB@A@BBBBAACC?BFHA@A?@>@@CCCCCCCACBBBB:BAF;;;GGGFEEEGJ?J;<<BA;;9=29999'9999949;@@=@@BCBBA@C@DD@A@A=?@A=AACCFDAACCCBBBDCC@A=@;;;@::39;@?BECBBB
@ATNG8:04547:04548
GATGGTAGTGTCATATGAGAGTGTGTACTCATTCGTTTTCGGAAGAGACAGGTACGTTAATAGTTAATAGCGTACTTCTTTTTTCTTGCTTTTCGTGGTATTCTTGCTAGTTACACTAGCCATCCTTACTGCGCTTCGATTGTGTGCGTACTGCTGCAATATTGTTACGTGAGTCTTGTAAAACCTTCTTTTTTACGTTTACTCTCGTGTTAAAAATCTGAATTCTTCTAGAGTTCCTGATCTTCTGGATAGCGACGCGATATACTACCATCGATAACCTCGAGTCT
+
:;<@8@=BBBBCBB<ABBABBBBBCCBABD;;5<;<;;&4;8>:===BBCC>@><;;5;8<ACC>A?AAABB;;4?:944444#49384444&5=@A?CAA=AE@CBCCCE@CCCCCDCD@CCC@D?BBCB@A@B;AAAA@CCCBCBBBCBBBBBDDD@CCC@AA>@BBABBB@@@@CAAAA7A6;6;CBCCD);;DCC<AACBCCCBBB?AAAA0@BABD7;7;B=BBCBBCB@B?BCBDCC?@AD@CCCBCBCBBBBABDECCCCC@C@@@EA@>A@???CBBBB
@ATNG8:04548:04571
GATGTAGACATATCGTACTCTCTGTACTCATTCGTTTCGGAAGAGACAGGTACGTTAATAGTTAATAGCGTACTTCTTTTTCTTGCTTTCGTGGTATTCTTGCTAGTTACACTAGCCATCCCTACTGCGCTTCGATTGTGTGCGTACTGCTGCAATATTGTTAACGTGAGTCTTGTTAAAACCTTCTTTTTTACGTTTTACTCTCGTGTAAAATCTGAATTCTTCTAGAGTTCCTGATCTTCTGGATAGAGTGACTCGTGCTACCATCGATAACCTCGAGTCT
+
<<<<A<AD;;@BBCHECGGICAAACDCBB@@<@@@@9?A>A?CA@@@9938733:19/7<<;6>48@@?@BB<@;???=?.?A;B9:;.:@00*000+0A=;;;@?;39;>=====5;;=>7?A>>>=>==:>BBB:>=:::=>=?===>>?>=988818=9><A@@@A6///5./)/99+7373533333$335566),,,,,,6772222&222283835505==<9::5:39>;://+/9959666/--37--/7859;:=:=:;;@AA=A;>>AAA?@<
@ATNG8:04553:04548
GATGGTAGCGAGCGAGTGTGTATACCAGAAGATCAGGAACTCTAGAAGAATTCAGATTTTTAACACGAGAGTAAACGTAAAAAGAAGGTTTTACAAGACTCACGTTAACAATATTGCAGCAGTACGCACACAATCGAAGCGCAGTAAGGATGGCTAGTGTAACTAGCAAGAATACCACGAAAGCAAGAAAAAAGAAGTACGCTATTAACTATTAACGTACCTGTCTCTTCCGAAACGATGAGTACTGAGAGAGCTCTCTCTACCATCGATAACCTCGAGTCT
+
BABB?A:;@:66?BBACDCCHDGCB@AA@?AABC@@>A>AAEBBAB789=??@@A;;;;;$:6@<>CB@ACCB@;??;;;;;*;@=@5;9:&5>>8<:65:@@;;2;4::29<>5;>BBCBBBBGCCBCC;;8;BAA?CBBB@AAB@C@D;;:;CBBCCAB>BCBDDC=??<:::;==:99,9981788787$7989737@?@AB>A>@B>>8=8=>CCB?BA@@BBB?C@CDC=B;;;;:@@ABBBBBB?@?C???AAAA@@<@000@@@:>:=BC???=>
@ATNG8:04554:04569
GATGGTAGTATCTGCACACTCTGTCCAGAAGATCAGGAACTCTAGAAGAATTCAGATTTTTAACACGAGAGTAAACGTAAAAAGAAGGTTTTACAAGACTCACGTTAACAATATTGCAGCAGTACGCACACAATCGAAGCGCAGTAAGGATGGCTAGTGTAACTAGCAAGAATACCACGAAAGCAAGAAAAAGAAGTACGCTATTAACTATTAACGTACCTGTCTCTTCCGAAACGAATGAGTACACACTCTCATATGACACTACCATCGATAACCTCGAGTCT
+
:;:@=@CCCBBCBBBDGCCCCCBCB@BBD;;;BAAA>B<@@B@@@B@CC?C?CCBBCBBB1B>BBBBBBBAAAC9@@;;;;;*;A=A5;;;4;CDAECBDCDECC@C@A@>ABC?BB:;;CCCCCCDFCCCB?BCCD?BADCCC??<@?BAA>ABBA;:9C@???CA@<>>900/6777?=6;8857899:(9A>AAABBBD@@8;7;?>?3818@AAB@BD@A@BC@D@BBB=BAA?BBBBCBBBBBBAAAAA@@>B:9:BA@@:@0//==@;B@BBBAA???
@ATNG8:04554:04574
GATGGTAGTACATGATAGACGACACCAGAAGATCAGGAACTCTAGAAGAATTCAGATTTTTAACACGAGAGTAAACGTAAATAGAAGGTTTTACAAGACTCACGTTAACAATATTGCAGAGTACGCACACAATCGAAGCACAGTAAGGATGGCTAGTGTAACTAGCAAGAATACCACGAAAGCAAGAAAAAGAAGTACGCTATTAACTATTAACGTACCTGTCTCTTCCGAAACGATGAGTACTGTATCTATGTGTGCGCTACCATCGACGAATAGAAGTCT
+
BA@C9==ABDC;;6@C>BAA0009949<A:69;@@@?C;?@B;:9B@DC8A>BCB@@??;*;9?@<BA@<<>>=4<<444)555:49.55506A@8<B9;9AA::4::<>8>>A=@>>A>??;;@@;@BBC;BAA@:BBCBBBBB?B?B@@>@BBAA@@??ACBABB>AB:??@<@>;;;5;00*0==@=06829///>=AAA<A=AA>><?;?>ABA@CBB@@AD=>;>BB6>00000=??AA998=;877;;;???@B@AA?BBABBA9818>=>9>;;;
@ATNG8:04561:04530
GATGGTAGGACGAGCGTCTGAGAGGTACTCATTCGTTTCGGAAGAGACAGGTACGTTAATAGTTAATAGCGTACTTCTTTTTCTTGCTTTCGTGGTATTCTTGCTAGTTACACTAGCCATCCTTACTGCGCTTCGATTGTGTGCGTACTGCTGCAATATTGTTAACGTGAGTCTTGTAAAACCTTCTTTTTACGTTTACTCTCGTGTTAAAAATCTGAATTCTTCTAGAGTTCCTGATCTTCTGGTATACACACTCGCTCGCTACCATCGATAACCTCGAGTCT
+
:5445::<<AAAA?A@AAAA996<7<====>>:669C=BB@C@BBBBCCC?BBFDF@C@DCDDACABBBDEBBBC@CDDEE5BB?A@BC=CDBB>BBB>BC7;;@CCF@BCCCEECC@BCB@D?CCBB;;;B@CABB7<;BBBBBCB@@A<;;AA;@@@=?B@C@EBBBB;;;D9:;BCD7C8;:;BDDD0@A;;;099=>ABA@@@<@DD?1A@?@?=@:>@?:::??@@=@?BACBAA>AAB>BAAADCCDDCCDAA@B;;;@=@@A@A@@<@,00;;;@>>
@ATNG8:04564:04574
GATGGTAGTGTCAGTGCGCGTCGTCCAGAAGATCAGGAACTCTAGAAGAATTCAGATTTTTAACACGAGAGTAAACGTAAAAAGAAGGTTTTACAAGACTCACGTTAACAATATTGCAGCAGTACGCACACAATCGAAGCGCAGTAAGGATGGCTAGTGTAACTAGCAAGAATACCACGAAAGCAAGAAAAAGAAGTACGCTATTAACTATTAACGTACCTGTCTCTTCCGAAACGAATGAGTACGAGAGAGCACACGTGTCTACCATCGATAACCTCGAGTCT
+
55<<8=CBCBBBCB;66>>B6666626CCADCBBCD@C?AABAAAA>@C>C?BB??@EGE2B>>>@BCAA@@@@;>=@ABBA3AA=@5;;;.<AA=B<::9==00*/4::49<@;???@BCCCCBBBCBBBEAECAA=AA@:9:AD>B@B;;9;AAACBBB?CBCBBC?BF@BBB?BBBBE>BAA>@@@@@2@A=A=>>@;;;B7:7;AAA7;7;@C@@?@CAB@@@?B=?@C=ABB@BBBBCBCBBBBBBBAAABBDCBA=8887=887:::4;:===A?888
@ATNG8:04565:04578
GATGGTAGAGTATCATGTGTATCTCCAGAAGATCAGGAACTCTAGAAGAATTAGATTTTTAACACGAGAGTAAACGTAAAAAGAAGGTTTTACAAGACTCACGTTAACAATATTGCAGCAGTACGCACACAATCGAAGCGCAGTAAGGATGGCTAGTGTAACTAGCAAGAATACCACGAAAGCAAGAAAAAGAAGTACGCTATTAACTATTAACGTACCTGTCTCTTCCGAAACGAATGAGTACATAGATATACGTATAGCTACCATCGATAACCTCGAGTCT
+
D@AB@CBCBCDDCCBCCCCBBCDCC>@?B@BABBCC@C=AACCCDC?BB?CBCCB@@@@1@@CCCDCBBDCBB>BCCCCCC5CD?C?CCC9CCC@CBBBA@@883:;?A?BBC?BABBCCCCCCCBBBAAC@CCCC?ABBBCCBB>B?BBB@DCCCCCCA?CCC@A@?BB?AA@588@??9@@@;99899(9A>A???B??@A<A<??@@;><>BCCC@CBCBBBC=A>ABB=CBB?BCBBBCDAAABCCBCAABBBB@@=BAA:?566;;;7<8=>A@@787
@ATNG8:04566:04546
GATGGTAGCGCACACATAGATACAGTACTCATTCGTTTCGGAAGAGACAGGTACGTTAATAGTTAATAGCGTACTTCTTTTTCTTGCTTTCGTGGTATTCTTGCTAGTTACACTAGCCATCCTTACTGCGCTTCGATTGTGTGCGTACTGCTGCAATATTGTTAACGTGAGTCTTTAAAACCTTCTTTTACGTTTACTCTCGTGTTAAAATCTGAATTCTTCTAGAGTTCCTGATCTTCTGGGTGTATCAGCGAGTATCTACCATCGATAACCTCGAGTCT
+
CBBB?CEBCCBBBCCCCCCCBCBCCCCDEDA@;@AAA;AC?BACCHICCC@CBC@@=@=@DCE@D?BABAB@A??;;;;;;);?9=?AA;AABA=ABB?BC?AACDBB@CEDCCBDD@DBB>@?ACGDBC9999BCC@CCCCDCCCDCBCBCBBB?B??<?A?A?BBBCCBBABB<BBB9B@C@BCBB7A@@AA;@@BDCCDBAA5;;;.;BAAC5;8;B?BCCCCA@=@@BBCCHC=B;;;7;BBCCCC;;;CCCECCCBB>A9::@??8>;>CCCB>?>
@ATNG8:04570:04555
GATGGTAGTATATCGCGTCGCTATCCAGAAGATCAGGAACTCTAGAAGAATTCAGATTTTTAACACGAGAGTAAACGTAAAAAGAAGGTTTTACAAGACTCACGTTAACAATATTGCAGCAGTACGCACACAATCGAAGCGCAGTAAGGATGGCTAGTGTAACTAGCAAGAATACCACGAAAGCAAGAAAAAGAAGTACGCTATTAACTATTAACGTACCTGTCTCTTCCGAAACGAATGAGTACATAGATATACGTATAGCTACCATCGATAACCTCGAGTCT
+
BBBB?CECCCCCCCCBBBDDCCBBB@BCC@BBBGCC?B@BCECDCC?CB?B?BBECBBBB2B@BBBCCBB99;D>BA@@@@@1@C>E7<<;6;CC@CBBACCDCC@C@CB@CBB>A@BABEGDDBBBCCAA@?BCCD?AABBBBBB?C@BBB?BDDCBBBC?BCBBBA?BB?BCD>BBBBA=@<<99:9:9(:@:A???@AD@@6;7;>>>;?<?ABBCAEBBBABA8<8999.9?>;?BBBBCCCCCCCBCCCA?@??DA??>959///=;;6;6;AAAA;;;
@ATNG8:04571:04549
GATGGTAGTATATCGCGTCGCTATCCAGAAGATCAGGAACTCTAGAAGAATTCAGATTTTTAACACGAGAGTAAACGTAAAAAGAAGGTTTTACAAGACTCACGTTAACAATATTGCAGCAGTACGCACACAATCGAAGCGCAGTAAGGATGGCTAGTGTAACTAGCAAGAATACCACGAAAGCAAGAAAAAAGAAGTACGCTATTAACTATTAACGTACCTGTCTCTTCCGAAACGAATGAGTACGAGAGAGCACACGTGTCTACCATCGATAACCTCGAGTCT
+
BCCB?BBBDDBBCCCCCCCCBCDDD>BABAAAAEBB?DACCCBBDD@CB@B@BCCCDCCD2C@DACCBBB99:E<A@@@BB@0AE?B>BBB:CBC@BBBBBBA;;8;?AA?BCC@CBAABCCCCBBCC@@?D@DD@B@BB???BAA>B?AAB?BCCAAACD?BCBCBB?BB?BBB;?????8<<<;99::::%9=:=878AAA;:7;;>=BE<><>@BBA?BCABACC?C?CCC=BBC?BBBCCBBBBBCCBBBBBBBBAAA>@B=7>///===7;6;BBAA===
@ATNG8:04575:04533
GATGGTAGGACGAGCGTCTGAGAGGTACTCATTCGTTTCGGAAGAGACAGGTACGTTAATAGTTAATAGCGTACTTCTTTTTCTTGCTTTCGTGGTATTCTTGCTAGTTACACTAGCCATCCTTACTGCGCTTCGATTGTGTGCGTACTGCTGCAATATTGTTAACGTGAGTCTTGTAAAACCTTCTTTTACGTTTACTCTCGTGTTAAAAATCTGAATTCTTCTAGAGTTCCTGATCTTCTGGATACACTCATGTGCACCTACCATCGATAACCTCGAGTCT
+
?<>C@CBC@ACCCDCCCCCAAADD?CDCCCA@=@>??<@B@E@BBCCCCC@CCCDCAC@BBCC@C@CDCCA99;@<;;;;;*49.48:=6BBCD@CCC@CC:;;BBBCACCCCCCBB?BCC@B?BBCBBBAA?B@@AACDBBBBBBBBBBCCA@@=@@@@DE?B>@@B@@AGCC?CBBBB;B?C<;;;;6;BCCD;;;BBCBCBCB?ABAA0A@@@B9;9;C@BBCAAAC@B?BBCCCC>A@CBFCCCCCA@@@BBBCCF@B@@=@:::CDD@A=BCCGBAAA
@ATNG8:04577:04530
GATGGTAGGCGACATACATACGCGCCAGAAGATCAGGAACTCTAGAAGAATTCAGATTTTTAACTCGAGAGTAAACGTAAAAAGAAGGTTTTACAAGACTCACGTTAACAATATTGCAGCAGTACGCACACAATCGAAGCGCAGTAAGGATGGCTAGTGTAACTAGCAAGAATACCACGAAAGCAAGAAAAAAGAAGTACGCTATTAACTATTAACGTACCTGTCTCTTCCGAAACGAATGAGTACGATGAGAGAGCTCTCTCTACCATCGATAACCTCGAGTCT
+
BBBC@CCC@C@AABCCCCCDBBABB>BBC@BBBBBB>@?@CBBBBC@CD?B?BABAAADL0C@000ADEG@DCD>CBBBCBC5BD?D49996;CCACBBCDDE:9;;@DB@DBB?CBCCDCCCBBBCCBBCC@CCCC?BACCC@AA>CACCC@FBBBCCBC?BCDDCB@??<?BA598988*:==9::9:9:%0>;?0/0@?BAB<><<>>A.818=AB@=@CBBBEE@B@BCC>CCC?BBBCCBBCCBBAAABBCBBAAABB=BC??677<<A:?;@;;:@?@>
@ATNG8:04577:04542
GATGGTAGTGTCAGTGCGCGTCGTCCAGAAGATCAGGAACTCTAGAAGAATTCAGATTTTTAACACGAGAGTAAACGTAAAAAGAAGGTTTTACAAGACTCACGTTAACAATATTGCAGCAGTACGCACACAATCGAAGCGCAGTAAGGATGGCTAGTGTAACTAGCAAGAATACCACGAAAGCAAGAAAAAGAATTACGCTATTAACTATTAACGTACCTGTCTCTTCCGAAACGAATGAGTACTATAGACTATCTGAGACTACCATCGATAACCTCGAGTCT
+
EBBB@BBFCCDCCC@AACDBCBBBB@CCDBBBBCBC>B?BCCCCBA=:96:;?@ACBCBC3CABCBBBCBC???8=??????0@A=A;@@@7AAC?B<;<BAC;;7;7<C?DAC?ACDCDCBCCCCDDBBAC?CD998:A@?CB??=@@C;;;;EFEDAA@@CCCAAA?DE?999=@@BBC;@99188888.9A?C:98AA@@@7;7;DAA6;7;;@BC?BBCCCCB>@<;;;5:00*0@@@BDCBBBCBE???ACCCCCCCCDE=E000@@@:B?BBBBA>??
@ATNG8:04580:04561
GATGGTAGACATATCGTACTCTCTGTACTCATTCGTTTCGGAAGAGACAGGTACGTTAATAGTTAATAGCGTACTTCTTTTTCTTGCTTTCGTGGTATTCTTGCTAGTTACACTAGCCATCCTTACTGCGCTTCGATTGTGTGCGTACTGCTGCAATATTGTTAACGTGAGTCTTGTAAAACCTTCTTTTTACGTTTACTCTCGTGTTAAAATCTGAATTCTTCTAGAGTTCCTGATCTTCTGGGTCTACGCTCGTCGCGCTACCATCGATAACCTCGAGTCT
+
<BGC@DBBBCCDGBCCCCCCDBCCBBBBCDDE@BCCC>CE@C@AAACBBAABBBBB<=<>DBB@B?BBBCCCBBB?BBCCD3BA=>252'27;;8=?>;@A4:9?BBA8;;>>=?><6<<<8=<AA???@@@<????376A?>=>>AAA@@@@@A<>>>:>>8=8====>?==<889999-83:655555'27...'.33...7335+222&286666;577379998883905:=???7;:??8?===><==>>>A>>>=>>C=A>?=:;:4:=AA>==@??
@ATNG8:04581:04545
GATGGTAGCGCACACATAGATAAGTACTCATTCGTTTCGGAAGAGACAGGTACGTTAATAGTTAATAGCGTACTTCTTTTTCTTGCTTTCGTGGTATTCTTGCTAGTTACACTAGCCATCCTTACTGCGCTTCGATTGTGTGCGTACTGCTGCAATATTGTTAACGTGAGTCTTGTAAAACCTTCTTTTTACGTTTACTCTCGTGTTAAAAATCTGAATTCTTCTAGAGTTCCTGATCTTCTGGTAGAGCGTGCATATATCTACCATCGATAACCTCGAGTCT
+
<<<<7<:555;9BABAAABBBD?DDDCCFCCABAAC>BB@B@BBBA@:94999CC<@:@CCC=A?A@BBBBBBB@CCDCC+>=8<>?@:@AAA=ABB=@C89;@CCGACEECCCDD<;;C?B@E=;;BB;;9;CBC:;;CCDDEEFD<<<CCBB?CCD@CD@C@CBBBBBB;;9;AFFM<D@C8;;CCA,ABBBC>CBBBBBB;99=A@AA0@@@>>;>49:?BBABBAA=@;?>=>?>:?AC@CEDCCBB@@@BBCCC;;:A@<@000=00+07:?ABBBBB
@ATNG8:04583:04535
GATGGTAGCTATCGTATATCTATGTACTCATTCGTTTCGGAAGAGACGGGTACGTTTAATAGTTAATAGCGTAACTTACTTTTTCTTTGCTTTCGTGGTATTTCTTGCTAGTTACACTAGCCATCCTTACTGCGCTTCGATTGTGTGCGTACTGCTGCAATATTGTTAACGTGAGTCTTGATAAAACCTTCTTTTTACGTTTACTCTCGTGTTAAAAATCTGAATTCTTCTAGAGTTCCTGATCTTCTGGGATGTGTGCGCAGTGCCTACCCATCGGATTAACCTCGAGTCT
+
7///)/79<@><:;?;===?;;99555;<=BAC@CD7@A;>?:;996??6=:988>*0+/7783817444955.5;.56A><<(555)599;4;>=>6?59;,:A2559955.599;<<;>9@@B8:8:AA?@::98<>?@7<8=;;<<;;;8;;;88@>AAB:=8055977786568///../.'.26).2A;;)2288:39:96665522+2222$2222;0505:4766...30548>>?>>79:>>0:6679:9:<=::998/6---(,,,,(,,(,08266899766
@ATNG8:04538:04581
GATGGTAGCATCATGCATATCTCACCAGAAGATCAGGAACTCTAGAAGAATTCAGATTTTTAACACGAGAGTAAACGTAAAAAGAAGGTTTTACATGACTCACGTTAACAATATTGCAGCAGTACGCACACAATCGAAGCGCAGTAAGGATGGCTAGTGTAACTAGCAAGAATACCACGAAAGCAAGAAAAAGAAGTACGCTATTAACTATTAACGTACCTGTCTCTTCCGAAACGAATGAGTACGATGAGATCTCGTGTGCTACCATCGATAACCTCGAGTCT
+
CCBB9=><==C@CBBBFCCCBBC;;8;A??BB@AAC@B;DCC9:9@=AA>A?BBBBCCC=+=7;;===BAA??>8;<::;;;';?;@>BBB:BEGEB?@BBDBBCAC@BB?BBB8;;BBBABABCBCCBB;;6;@@?<?:::BBBB?B@D;;9;BAAABBE@CBB???@CC?AAA<?@CDD>::99?====.<C;?;;;>>?AD<><>>@@<@<@?CCC@DA@@ABC>A?ACD>BBB@BABBD?@?BBCCCABA???AAAAAB;;5;;888;;5:<>==>?<<<
@ATNG8:04538:04583
GATGGTAGCGCGACGAGCGTAGACCCAGAAGATCAGGAACTCTAGAAGAATTCAGATTTTTAACACGAGAGTAAACTTAAAAAGAAGGTTTTACAAGACTTCACGTTAACAATATTGCAGCAGTACGCACACAATCGAAGCGCAGTAAGGATGGCTAGTGTAACTAGCAAGAATACCACGAAAGCAAGAAAAAGAAGTACGCTATTAACTATTAACGTACCTGTCTCTTCCGAAACGAATGAGTACAGAGAGTACGATATGTCTACCATCGATAACCTCGAGTCT
+
::>>9==@>>>>=BBCCCCCCDGCC=@B@=@@;;:B?B?ABCCCCD?BA>B?BBABBCCC3C?CBBBBDBAAAA<@@7CCDD3??:?<@@@6AAA:;7//)/:98838288<>>?<778???@>>=@>><<;;49;55/5522;9996=8=<?:==??===?:?;;;??:==<?;;5://.5'..50589;9)255;9>>>>;<<5;6;:;@8=8==;;;5;?@>>=@:>356>3:9:29;;975257799;@>?A@A?@@BB;;;<>>>=8898=8=;;7>><9
@ATNG8:04541:04592
GATGGTAGGCGACATACATACGCGCCAGAAGATCAGGAACTCTAGAAGAATTCAGATTTTTAACACGAGAGTAAACGTAAAAAGAAGGTTTTACAAGACTCACGTTAACAATATTGCAGCAGTACGCACACAATCGAAGCGCAGTAAGGATGGCTAGTGTAACTAGCAAGAATACCACGAAAGCAAGAAAAAGAAGTACGCTATTAACTATTAACGTACCTGTCTCTTCCGAAACGAATGAGTACAGAGAGTACGATATGTCTACCATCGATAACCTCGAGTCT
+
AAA@8C594444556556==@?@;:6:B=8>?A@@D?C9;0><00/)/:396<====@A@+@<>>BCBB:9995)5955555$5:.516>=0>>><@>>CB???B<A=AA>AAA@@@??@@?DAAB@?A@<<4;C@@5:;AABCBC<A=@;;5;BBACBAA>ABADCC?BA?BA@6::@@@;@==999:9:(7><?788B??>C@C?BA>=;?;=>BBBACCCCEBB@B@CBC<@@@=??@CC??????@ABBBBBBBBB9999:?D????=>0808;:55298
@ATNG8:04544:04585
GATGGTAGATACTCGCTGATACACCCAAAGATCAGGAACTCTAGAAGAATTCAGATTTTTAACACGAGAGTAAACGTAAAAAGAAGGTTTTACAAGACTCGTTAACAATATTGCAGCAGTACGCACACAATCGAAGCGCAGTAAGGATGGCTAGTGTAACTAGCAAGAATACCACGAAAGCAAGAAAAAGAAGTACGCTATTAACTATTAACGTACCTGTCTCTTCCGAAACGAATGAGTACGTGTGACGTACGTGAGCTACCATCGATAACCTCGAGTCT
+
A@CC@C?@@FCBBBCDEDGCCB;;;0;>6>BDCDG@D?BBBBBCB@BB?B@FB???CDC2B?BBBBBBBBBBB=BCCCDDD3>=;>?BBB:AA=:>>AAAAA<A=??;>@A<AA??>AAA><?>AA==;;AAAA9>@@@>???<@<>>@<@>??CA;95=BD?BA>AC@CCD@@B9:9.;@@<AAAAA2BD@BBBCC@<<@+0,0;;;,939@>==;?>>;<A?;<6333(39949ABB;;;DDDCCBBCBBBBAADLCAAA=<000=<<,:3:>=@BBBB
@ATNG8:04544:04620
GATGGTAGGCACTGCGCACACATCCCAGAAGATCAGGAACTCTAGAAGAATTCAGATTTTTAACACGAGAGTAAACGTAAAAAGAAGGTTTTACAAGACTCACGTTAACAATATTGCAGCAGTACGCACACAATCGAAGCGCAGTAAGGATGGCTAGTGTAACTAGCAAGAATACCACGAAAGCAAGAAAAAAGAAGTACGCTATTAACTATTAACGTACCTGTCTCTTCCGAAACGAATGAGTACACACTCTCATATGACACTACCATCGATAACCTCGAGTCT
+
BBBC@BBB@DCDCBBHDDDBCECCD>CCC?CEECAA>B?BBEDDEDGBB?B@CCD@@@@@1??BBACBCC?@@B=BBCCDDF3CCAGAFDF=BBB?:9;@AAA@A>@@CC@CBB?BBBBFCCCDCCBBBBBB@CBBB<>?BBBCBC@C@CAA?ABACBACB?BBDCBB@BB?BBA=@@8892788;>@@@@@)@A=AAAAA@@??5;5:8<</807AAAA@CCBBBAB?C?CCC=CBB?BBBBBCCABABBBB>>===B?@>BBCD@B>??@@@4979AAAB688
@ATNG8:04551:04588
GATGGTAGGACGAGCGTCTGAGAGGTACTCATTCGTTTCGGAAGAGACAGGTACATTAATAGTTAATAGCGTACTTCTTTTTCTTGCTTTCGTGGTATTCTTGCTAGTTCACTAGCCATCCTTACTGCGCTTCGATTGTGTGCGTACTGCTGCAATATTGTTAACGTGAGTCTTGTAAAACCTTCTTTTTACGTTTACTCTCGTGTTAAAAATCTGAATTCTTCTAGAGTTCCTGATCTTCTGGGTGCGCTACAGTCTCTCTACCATCGATAACCTCGAGTCT
+
CBBB?BBA?B@@@BDCBCCCCCBB@@@@CCDCACCBB=BB?CACCCEJJJAEEBBB@D@CCCDACACHCGCCDCC@CCCFC5CC?CBBB=BCCC@CCC@GC;;;FCCCACCCCCCD@DDC@B?CBA@ABAB?BBBC;;;CCBBBCCCEBBBCBB@BBB>BC?B?BCCCC;;<B?BBCJI<C@C@CDDDD2CCDII>BBCHICCB@@5;;;;*;CBDD@E?;;7;<<A@AA=@=@@ABBB?BBFH?CCCAAAEEECCCCCCCCBB?B;;;B@@=@?CBCAA?@?
@ATNG8:04553:04584
GATGGTAGTGTCATATGAGAGTGTGTACTCATTCGTTTCGGAAGAGACAGGTACGTTAATAGTTAATAGCGTACTTCTTTTTCTTGCTTTCGTGGTATTCTTGCTAGTTACACTAGCCATCCTTACTGCGCTTCGATTGTGTGCGTACTGCTGCAATATTGTTAACGTGAGTCTTGTAAAACCTTCTTTTTACGTTTACTCTCGTGTTAAAAATCTGAATTCTTCTAGAGTTCCTGATCTTCTGGGTGTATCAGCGAGTATCTTCCATCGATAACCTCGAGTCT
+
BBCC@BBB;;6ABFGEFECCCCCCCBCCCFBD?B@@@;@A=@@DCCCCEDFCCBBB@C@BCBC@C@CBBBCCCCC?BBBBB1CEACBBB=BB@@?ACC@CF;;;ABBBABEFEECEB@BBC>B>BBAAAHCDABCBB@BBBBCECCCBBBCCBBB?B@@>@B?C?BBBBBBBBC=@;;;;.;=A?CCLDE5CCBBB=BBCCCCBB;<7;DCD3DBBBIAC?CGAAAACCCD@C@BB@@@B?@@@A6;;ACEHEBABCCDCCCC@CGCCCCBBC@B?BBA@@;;;
@ATNG8:04559:04626
GATGGTAGCGCGACGAGCGTAGACCCAGAAGATCAGGAACTCTAGAAGAATTCAGATTTTTAACACGAGAGTAAACGTAAAAAGAAGGTTTTACAAGACTCACGTTAACAATATTGCAGCAGTACGCACACAATCGAAGCGCAGTAAGGATGGCTAGTGTAACTAGCAAGAATACCACGAAAGCAAGAAAAAGAAGTACGCTATTAACTATTAACGTACCTGTCTCTTCCGAAACGAATGAGTACAGAGAGTACGATATGTCTACCATCGATAACCTCGAGTCT
+
A<@B@BGBBBCBBCBCCDBCBB@@@;@BB>BB::;A=A>ABDDDCC@??=?@BBBAACCC2A=ABBBBBBAABC>A@@AAAA0AB>B<@AA7ACB@IAAACBC@@>A@CCAECC?CBBACDDCCCCC@A@CD@ED??=@BBCCCCC?B?B@@>@CCDFC@@>@BDCCC<>>@AAA?BBBBB:??A=A@@@@2@B>A877@@AAA<><>>AB<><>BAAA@BCBB@??<?=ACB>CCC=@?BBCCCCCCBBBCAABCBC>>>B@@@:>=<:;;@5;6;C===>;;
@ATNG8:04563:04582
GATGGTAGAGTATCATGTGTATCTCCAGAAGATCAGGAACTCTAGAAGAATTCAGATTTTTAACACGAGAGTTAACGTAAAAAGAAGGTTTTACAAGACTCACGTTAACAATATTGCAGCAGTACGCACACAATCGAAGCGCAGTATGGATGGCTAGTGTAACTAGCAAGAATACCACGAAAGCAAGAAAAAGAAGTACGCTATTAACTATTAACGTACCTGTCTCTTCCGAAACGAATGAGTACGAGAGAGCACACGTGTCTACCATCGATAACCTCGAGTCT
+
;<=B@@@ABBBBCCCBCCDCBBBAA<@@A?BABBCC@C@CCCCDCC?CD@D?BBCCCCCC1C@DAA@EGDDD?B?BB:9999*;B=A?AJG;DCC?CCBCBBC@@=?=AA?BBB?BCCCBBCDCCCCCECCC@BBCC@BBBCCC::;A?A??=?BAAAB?>=?CCCBB@BB?BBA499?;<4:::488888(5=9>576AAA@A7;6:=;;0818=CBB?BBB;;:B?B@BCG?BBB?AAABBBBBBB@A>>?CBBBDCB>>>CC?C999ABB=A>ABBAA?>>
@ATNG8:04563:04614
GATGGTAGTACATGATAGACGACACCAGAAGATCAGGAAACTCTAGAAGAATTTCAGATTTTTTAACACGAGAGTAAACGTAAAAAGAAGGTTTTACAAGACTCACGTTAACAATATTGCAGCAGTACGCACACAATCGAAGCGCAGTAAGGATGGCTAGTTGTAACTAGCAAGAATACCACGAAAGCAAGAAAAAGAAGTACGCTATTAACTATTAACGTACCTGTCTCTTCCGAAACGAATGAGTACTATGTAGAGCTCTATACTACCATCGATAACCTCGAGTCT
+
><>>5::<<<?ABB<;9::59:@A=?@EE=;:9@@B4;:)4;;:<<B?BB?AF>AAC;;;;:9#949;<C@AAACCB<B@@@AAA,@A?B=A@@7@<;5;<:9AACDC>A=;;9<BA?CCBBBBBCCCBAABBAA?ACCC:;;BBBBBB@CAHBB=AA=9905>>?=BB?@=?CA700/+00<??8?BB=@@B@A1BB>BCBBBBB??9?=@@AA<?9;=B@@=@C;;;DC@G@CCD>DDB?DCBBBCC989BBBBBBBBBBBBCBCCB?@888;;:5:;?????;<;
@ATNG8:04571:04627
GATGCGCATATCAGCGCAGCCCAGAAGATCAGGAACTCTAGAAGAATTCAGATTTTTAACACGAGAGTAAACGTAAAAAAGAAGGTTTTACAAGACTCACGTTAACAATATTGCAGCAGTACGCACACAATCGAAGCGCAGTTAGGATGGCTAGTGTAACTAGCAAGAATACCACGAAAGCAAGAAAAAGAAGTACGCTATTAACTATTAACGTACCTGTCTCTTCCGAAACGAATGAGTACGAGAGTCAGAGCAGAGCTACCATGATAACCTCGAGTCT
+
BB@AAACCCDCAAACCCCCCC>CCC@CCCC@A?@@CDABB@?9?A6:6:??99:9:(8;<=>AAAABBFD>99:AA@@@&:9399<=<2;<=288=@AA;;;=@<>?:=;;5;;=<=??@;;;AA>>>@=A???7;:B@==>:<<8<==:>>>=>>>B<BA??AC>BC>C:9189///)///)/////'.74:58577656(/*/><=6>::;///6;===;;:4:4:==4=AA?9:8@888===>>>>>>>@@@A@@@A@@<@===@A=A<???A?><;
@ATNG8:04574:04589
GATGGTAGCTCGCTGATGATATCTCCAGAAGATCAGGAACTCTAGAAGAATTCAGATTTTTAACACGAGAGTAAACGTAAAAAGAAGGTTTTACAAGACTCACGTTAACAATATTGCAGCAGTACGCACACAATCGAAGCGCAGTAAGGATGGCTAGTGTAACTAGCAAGAATACCACGAAAGCAAGAAAAAGAAGTACGCTATTAACTATTAACGTACCTGTCTCTTCCGAAACGAATGAGTACTACTCTCAGAGACACACTACCATCGATAACCTCGAGTCT
+
B@@A;C>BCBDCDBBBCDCDBCCCC?BBD@CBCCBB>B?BCCBBDC?AB?C@CC???CCC3C?CBBB>>@AABD>CACCEEI5CC?B8;;;.<BB?CAAABBCCC@D@BB?BBB?BABBCCCCCDCCCCCBB?BCBB@B888>>AA?A?C@@?@DBB@@?A>ACCDBB?CB?AAA:?=999+9=?;=????.?B?@@AA??>;;5:5;>>C:>:=>B@@<@@@@CBB?B?CBF>BBB?BBC???CCBBBBBBBCBBBB??;AAAD=B=>=>::4:8<=>?@@>>
@ATNG8:04576:04586
GATGGTAGCGCGACGAGCGTAGACCCAGAAGATCAGGAACTCTAGAAGAATTCAGATTTTTAACACGAGAGTAAACGTAAAAAGAAGGTTTTACAAGACTCACGTTAACAATATTGCAGCAGTACGCACACAATCGAAGCGCAGTAAGGATGGCTAGTGTAACTAGCAAGAATACCACGAAAGCAAGAAAAAGAAGTACGCTATTAACTATTAACGTACCTGTCTCTTCCGAAACGAATGAGTACGTGGCGACGTGTCTCCTATCGATAACCTCGAGTCT
+
?@AD:>BDDCC;;;CCCCCBBBBCB>BCF@BBBCBA=A>ABCBCBB?BC?B?BBBAAAAA2B?BBDBBBBBBBC>A@ACCCC2CD@C@CCC:CCCAECCBCDCBC@B@BE@CCC?CCCACCDEEBBCCCB??<@A@@<@@A@BDDC?C@CBB@BCCCCCAA=AACCBB?BC=>>?999CDC:@>>8<<<<<.=A??;<;>>B?@=?<@?@@:=:=ABCB@EC;::@@;=;?@>9>994:::BABBCBC???@AA>?@@@C>????BB??=@@BAB@=777
@ATNG8:04580:04591
GATGGTAGCAGACGTGACAGAGCGCCAGAAGATCAGGAACTCTAGAAGAATTCAGATTTTTAACACGAGAGTAAACGTAAAAAGAAGGTTTTACAAGACTCACGTTAACAATATTGCAGCAGTACGCACACAATCGAAGCGCAGTAAGGATGGCTAGTGTAACTAGCAAGAATACCACGAAAGCAAGAAAAAAGAAGTACGCTATTAACTATTAACGTACCTGTCTCTTCCGAAACGAATGAGTACGATGAGTGAGCTCTCTCTACCATCGATAACCTCGAGTCT
+
C@?@>@=BBCCCCBBBCCCJFCCCC?@@@@CCCCCC?C=@ACCBCC?BB@B@BBCCDDCC2B?BDCBBBBAA@B=@7;;DDE5BB@C@CCC;CCCACBAACCCBB@C@BB@CBB@BBBBCCCCCCDDDCAAB@C@:98:A@ACBBB>B@C::::CCCAAAB?BBCBBB@BB>AAA=?????8?>>;=>===='?A;A;:;AABAC7;7:<AA9=:>EBBA@DBAA@@@9=:===6=::69@@BCCCBBCBBBBBBB???@A>>>B@=@///=<<7<7=???@;;;
@ATNG8:04582:04601
GATGGTAGAGTATCATGTGTATCTCCAGAAGATCAGGAACTCTAGAAGAATTCAGATTTTTAACACGAGAGTAAACGTAAAAAGAAGGTTTTACAAGACTCACGTTAACAATATTGCAGCAGTACGCACACAATCGAAGCGCAGTAAGGATGGCTAGTGTAACTAGCAAGAATACCACGAAAGCAAGAAAAAAGAAGTACGCTATTAACTATTAACGTACCTGTCTCTTCCGAAACGAATGAGTACTACTCTCAGAGACACACTACCATCGATAACCTCGAGTCT
+
@;<@;CCCCCCCCCCCCCCBCCCCE@B@?>@ABBBA?B?AADDDCC?BB?C?CC@AADDD3C=BBDCBBBB9:;0;A;<;<;*;B?BAGDD<BCC@C@@?ADC::7:>AA>BBC?ACCCCBCCCDBBBCCCC@CBAA?BAAAABAC@CAE@@>@DECCCBA?BCCCCC?BB?BBB?BBBBB=@??9877777%7@=?=?ACBBBC>>:=@@@<@<?@CBB?BCCBCCC@C@CCC=BBB?BCCCCBBBBB???CGCA@@BBBA>>>@=@???B?@;?<???>>888
@ATNG8:04536:04635
GATGGTAGCAGACGTGACAGAGCGCCAGAAGATCAGGAACTCTAGAAGAATTCAGATTTTTAACACGAGAGTAAACGTAAAAAGAGGGTTTTACAAGACTCACGTTAACAATATTGCAGCAGTACGCACACAATCGAAGCGCAGTAAGGATGGCTAGTGTAACTAGCAAGAATACCACGAAAGCAAGAAAAAGAAGTACGCTATTAACTATTAACGTACCTGTCTCTTCCGAAACGAATGAGTACTATGTAGAGCTCTATACTACCATCGATAACCTCGAGTCT
+
BAAB@CCCCCDDCDCCCCCCCCCCC>BBC@BBBBBE?C?BCBBBBC?BB@C??@A99989(:@AAACBBB::9A5<<;;;;;$999=)95:&5<<<<=BBDCCBB?B?CC@CCC@CCA@BCCCCCCCCCCBB@BCCC?A@@@BBBB>B?CBB?AAACCCCC?AABDAA?AC@A@A?BDAA@9@9949BCCD3B?<?>>=@?A>>:><@@@@<@<A?BBF?BBAAACD?B>BCD>CBB?BBCBBBBAA@BBBBBBB@?@?@@=>>A>B;;;?;;5:<@@AAA???
@ATNG8:04537:04647
GATGGTAGATATATGCACGCTCTACCAGAAGATCAGGAACTCTAGAAGAATTCAGATTTTTAACACGAGAGTAAACGTAAAAAGAAGGTTTTACAAGACTCACGTTAACAATATTGCAGCAGTACGCACACAATCGAAGCGCAGTAAGGATGGCTAGTGTAACTAGCAAGAATACCACGAAAGCAAGAAAAAGAAGTACGCTATTAACTATTAACGTACCTGTCTCTTCCGAAACGAATGAGTACTACTCTCAGAGACACACTACCATCGATAACCTCGATTCT
+
;4<<.555666?G?>?>><<<<<>>9<=?9=A;;;92949@AAA@?<=?9<8>A774??C+A>AACCCCBAAAB>>>ACCCC19986:??@2BBC@DCCCBBB@B=A>AA>AAB=AABEEHDCDEHDCBCCC@BCCC@BBAAABBC@C@DED?BBD@@@@?<?AAAAB?993999;@??@@<AAA?BDCCC3??9?@???;AAA=A=AAA@;>8=6;;B?BD@@@BC?C?CCD>CBC?BBBBABAAA???ABBBBBCBCB>@@>=:=??>>==:=:==?>><A8
@ATNG8:04541:04676
GATGGTAGCTCGCTGATGATATCTCCAGAAGATCAGGAACTCTAGAAGAATTCAGATTTTTAACACGAGAGTAAACGTAAAAAGAAGGTTTTACAAGACTCACGTTAACAATATTGCAGCAGTACGCACACAATCGAAGCGCAGTAAGGATGGCTAGTGTAACTAGCAAGAATATCACGAAAGCAAGAAAAAGAAGTACGCTATTAACTATTAACGTACCTGTCTCTTCCGAAACGAATGAGTACACATCGTCGTGTCGTGCTACCATCGATAACCTCGAGTCT
+
A@BB?BBBCEBBCBCCDDCCCEDDD@CCC@CCDC@@=@>BABCCCB@CC@C@BA@@AA@@2A?BBBBABABBDC;A>;;:;:*;B>C>BBB7BA@<AA@@BAA@@=@@CE@CCC@CCABCECCCBCCCCCCD?CBA@>ABAABBBB?B@C@@>@CCCBBBC?AAACBB?BB?BBBBBBCDD>CCA<88777'7;9?CCEDBBBD?B@BCCB>A>AABCC?BAAABBB@B?BBC>CBB?BBBBBBABBBB@A@CCCC????BBBBB>C787B@?<A@B@ABBBBB
@ATNG8:04550:04643
GATGGTAGCTATACGTATATCTATGTACTCATTCGTTTCGGAAGAGACATGTACGTTAATAGTTAATAGCGTACTTCTTTTTCTTGCTTTCGTGGTATTCTTGCTAGTTACACTAGCCATCCTTACTGCGCTTCGATTGTGTGCGTACTGCTGCAATATTGTTAACGTGAGTCTTGTAAAACCTTCTTTTTACGTTTACTCTCGTGTTAAAAATCTGAATTCTTCTAGAGTTCCTGATCTTCTGGCTCTCGTAGACAGATACTACCATCGATAACCTCGAGTCT
+
@;@;:@=BA@;DDECCCICCDDCBBBBHDDCC?BBBB;AD8:8;A??>9:499844057;<<<8B??:6:BCBBC>ABDDD5CB=@A@@8;545.55=7;;:>>===C@ACBCCBCC=AAB@CACFEGCCCGACCCCACCDCCCBBBBBBDBCBC?CCC@BB?B@DDABBCCDE@B@@@@5@?B?CCDDG5BB;;;6;@?@BCAABAGJKJJ3CCBBLAHACBACDCBBBB@C?@@BCDC@B@@>@BBBCCBBBCECCCCBBCBB?A:;;@??9@<@BBAAAAA
@ATNG8:04562:04663
GATGGTAGCTCGCTGATGATATCTCCAGAAGATCAGGAACTCTAGAAGAATTCAGATTTTTAACACGAGAGTAAACGTAAAAAGAAGGTTTTACAAGACTCACGTTAACAATATTGCAGCAGTACGCACACAATCGAAGCGCAGTAAGGATGTCTAGTGTAACTAGCAAGAATACCACGAAAGCAAGAAAAAAGAAGTACGCTATTAACTATTAACGTGCCTGTCTCTTCCGAAACGAATGATACCACTCTCATATGACACTACATCGATAACCTCGAGTCT
+
@;BB:==CED?@;@A@BBBBBAAAB=@CC?BCBBCC?B@BBC@@AC@BB?B@BAB??>>=.>>?@ABBAAABBD9>=;;;;;*;;599???7ABBACCBCEEC<;:;?BC=A@F?A@BBABABAAACDDECB@CB;;8;BCAAA??9@<@AAA;;:???>>9BA@B9977B>=<B7@?>=>9?==:<<<<==&:>8==?DCCDCC?B?BAAB8;7;AAAA?ABB@?@B?B?ACD9@??<??ABBB@BBBBBBBBBCCBBB@><;;;:<=6616=::9A@?78
@ATNG8:04563:04645
GATGGTAGGCGACATACATACGCGCCAGAAGATCAGGAACTCTAGAAGAATTCAGATTTTTAACACGAGAGTAAACGTAAAAAGAAGGTTTTACAAGACTCACGTTAACAATATTGCAGCAGTACGCACACAATCGAAGCGCAGTAAGGATGGCTAGTGTAACTAGCAAGAATACCACGAAAGCAAGAAAAAGAAGTACGCTATTAACTATTAACGTACCTGTCTCTTCCGAAACGAATGAGTACTATGAGAGAGCTCTCTCTACCATCGATAACCTCGAGTCT
+
AB@?@AEG@CBBBBCCCDCCBBBBB?BCDAECBCCD>A?BBCBCBC@BB?B@CCCABBBB2BACCCECCCCBBB>CDBBBBB5CC@C@ICC<CCC@C@A@BAA@@=@?CC@CCB?CBBBBBBBCBBBCCGDD?DDBB@CA@@ABAB@B@CBB?BCCCBAAC?CCACAA?BB???>9;;777.9??:99999(9D@C@??BCC??<<=@@AA:>:=ABAA>AA@@@CC?B?BCC>BAA>ABCCBBCCCBBBBBBBBBB=8:@>>AB=A667>::5:<ADA@@:::
@ATNG8:04534:04682
GATGGTAGAGTATCATGTGATCTCCAGAAGATCAGGAACTCTAGAAGAATTCAGATTTTTAACACGAGAGTAAACGTAAAAAGAAGGTTTTACAAGACTCACGTTAACAATATTGCAGCAGTACGCACACAATCGAAGCGCAGTAAGGATGGCTAGTGTAACTAGCAAGAATACCACGAAAGCAAGAAAAAAGAAGTACGCTATTAACTATTAACGTACCTGTCTCTTCCGAAACGAATGAGTACACACTCTCATATGACACTACCATCGATAACCTCGAGTCT
+
>C@@7:9:::;;;>C>CCCBABA@056=8<;==55257<<<==;A=A@=A?ABAAABBA3A@??@CBBBB@?B53355<<<+B@;@:@@@2<<<:>CCF@@@:;59<992::924::@@CABBCCCB;;;E@EBBB?B:;;B@???C@;;;=ABBBAAAC@AAAA@@<00*0=;*/7CCC;B:?<???AAA'<;87937BAABB:>:<=?<2<465;CD>@ABABAB=?<?CA8?BB>@?BCBBBBCAAABBDCB>>@:::@??@?@;.....)-6;;=:;;==
@ATNG8:04536:04685
GATGGTAGCACGAGTCACTCATATCCAGAAGATCAGGAACTCTAGAAGAATTCAGATTTTTAACACGAGAGTAAACGTAAAAAGAAGGTTTTACAAGACTCACGTTAACAATATTGCAGCAGTACGCACACAATCGAAGCGCAGTAAGGATGGCTAGTGTAACTAGCAAGAATACCACGAAAGCAAGAAAAAGAAGTACGCTATTAACTATTAACGTACCTGTCTCTTCCGAAACGAATGAGTACTGCGTCTCACTCTCGCCTACCATCGATAACCTCGAGTCT
+
<>>C@DAA@BBDCDDDBCCCDDCCCACBCABBBB;;9<@CCCCDDH@BB>B@BBB;;;;;'8<AB@@?>AAAAA:@?@@@AA1BB=A:@@A3@@A<ACA@@AC;;5;;@@=BAA=@@??AGCCEDCDB@A@C@CBBB=@?BBBCCC>B>BAA>ABBBBACA?CAAAAA?CC?999;??@@@9@??9?AAAA3A>:>988>>A=>:><?>@@3838>BBB?AAABADD?B>AAC>CCC?BBCCCBBBBBBCBBCCBBACCCD@BBB?B9:9A::4:=A@@BC???
@ATNG8:04537:04680
GATGGTAGTATATCGCGTCGCTATCCAGAAGATCAGGAACTCTAGAAGAATTCATATTTTTAACACGAGAGTAAACGTAAAAAGAAGGTTTTACAAGACTCACGTTAACAATATTGCAGCAGTACGCACACAATCGAAGCGCAGTAAGGATGGCTAGTGTAACTAGCAAGAATACCAACGAAAGCAAGAAAAAAGTAAGTACGCTATTAACTATTAACGTACCTGTCTCTTCCGAAACGAATGAGTACACATCGTCGTGTCGTGCTACCATCGATAACCTCGAGTCT
+
95?;:=BBBCCCBGC>>>>666?;<:=BB@EDBBA@=A5;;A@@;;4;A=A;@AA;;;;;':<@??;:9CB=@D=@@?=999(=?;;5?>=4@;:69BBBBABBB?B?BC@C@@>@BCCEECCGBA@@B@@@=?AAA>@?CC:;:C?B@CBB?BCCA????<>>>>00,/:6:88*/(/88828995777777$72575529885554612225/5175:>>459@@@??<:<@?@8>00-0@=@DCAAAB>>=B==?=>==@???@?=A999==?9?9?A@;;:;;
@ATNG8:04540:04688
GATGGTAGTGTGTCTCTGAGAGTAGTACTCATTCGTTTCGGAAGAGACAGGTACGTTAATAGTTAATAGCGTACTTCTTTTTCTTGCTTTCGTGGTATTCTTGCTAGTTACACTAGCCATCCTTACTGCGCTTCGATTGTGTGCGTACTGCTGCAATATTGTTAACGTGAGTCTTGTAAAACCTTCTTTTTACGTTTACTCTCGTGTTAAAAATCTGAATTCTTCTAGAGTTCCTGATCTTCTGGGTGTATCAGCGAGTATCTACCATCGATAACCTCGAGTCT
+
CB@A>@CCABBDDCCBCBBBBBBBBBBBCCCC?CCCC<AB@C?BBDCBBB@DCCCCAB@BCCC@J@CCCCCCCCD@CCBBC5CG?BBAA<A@@B7;9B@BC@CBBCCEABBCCCC@@?@CE@C?CCDDCBBB?CBBD?BCCCCCCCCBBBCCCCA?CCC?CC?B?CCCCBBCCC@C;;;;6;>C<@ABBB0ACCCC>CCBCCCDCBB@BGGG5CBBCC@CBCD@CCCCBBB?B?CCCCCC@CBCC>CCCCDCDBAABCCCCBBCC@B9::D@@=@@CBBACCCC
@ATNG8:04543:04716
GATGTAGAGAGACTGTAGCGCACCCAGAAGATCAGGAACTCTAGAAGAATTCAGATTTTTAACACGAGAGTAAACGTAAAAAGAAGGTTTTACAAGACTCACGTTAACAATATTGCAGCAGTACGCACACAATCGATGCGCAGTAAGGATGGCTAGTGTAACTAGCAAGAATACCACGAAAGCAAGAAAAAGAAGTACGCTATTAACTATTAACGTACCTGTCTCTTCCGAAACGAATGAGTACGTGTGCGACGTGTCTCCTACCATCGATATCCTCGAGTCT
+
@:566=BCEDDCCBCEDCCBCCCD>DCC?BBBB@?>@@CBCCC??>?D@B?BBA?????,?>???A@ABB@@A9==;;;;;':><>2999&5;<8>CCCCDCCC@C?AA=@@B=A@BBBBCCCCBBBC@@@@BBCC@@@AAAABC>A=A??<?BBABAAA@CCBBBB?BD?>>>>AAABC=:;;7;BBBB/==7<///:=>==:=:>>??:=:=BCDDGE@@ACCF@C@CDD=CBC?@@@CBA?99:??AABCC??@AAA?BB@?@///:=<;?<A@BCB?@?
@ATNG8:04544:04690
GATGGTAGCGAGCGAGTGTGTATACCAGAAGATCAGGAACTCTAGAAGAATTCAGATTTTTAACACGAGAGTAAACGTAAAAAGAAGGTTTTACAAGACTCACGTTAACAATATTGCAGCAGTACGCACACAATCGAAGCGCAGTAAGGATGGCTAGTGTAACTAGCAAGAATACCACGATAGCAAGAAAAAGAAGTACGCTATTAACTATTAACGTACCTGTCTCTTCCGAAACGAATGAGTACGATGAGAGAGCTCTCTCTACCATCGATAACCTCGAGTCT
+
CCCB@BBBBDBBBBBBBBCCCCCCB?BBC@CCBAAC@C?BBDBBBB?BB?B@BDC@@AAA1CBCDCCCFDDCCC<@@>>>>>0>B?CAFFF;DCC@B@@@BBB@@>@?BC@CCB?CCBABBBBDAAABCCCC@CCBB?BABBCBCC@C@CBB@BCBBBCDC?ACCCBB>BB?BCC<>>A@?>?<<:>ACCC3CC?CA@BFBBAD@C@CCDC@D@BBBBB?BBBBACC?B?BBB>BBB@BBBBBBBBB@BBBBBBCBBBA=>>=<97;///=995869AA@@;;:
@ATNG8:04544:04726
GATGTAGAGAGACTGTAGCGCACCCAGAAGATCAGGAACTCTAGAAGAATTCAGATTTTTAACACGAGAGTAAACGTAAAAAGAAGGTTTTACAAGACTCACGTTAACAATATTGCAGCAGTACGCACACAATCGAAGCGCAGTAAGGATGGTTAGTGTAACTAGCAAGAATACCACGAAAGCAAGAAAAAGAAGTACGCTATTAACTATTAACGTACCTGTCTCTTCCGAAACGAATGAGTACGATGAGATCTCGTGTGCTACCATCGATAACCTCAGTCT
+
CC?A@CCCCCBBAABCFCCBCCCC>CDD?CCA@AB?B?BBBAAAB?BB>A>BBBBBCCC3B?BCBBBDCC88828==?@@A0@C>C>BBB<BEFEHBBBCCG@@?@@EC@CCC?BBBBCCCCCCBBBCBBB@BB@@<ACAABBAA>B@CCC@C@CCBBBB?BBCCBB?BD?989@CBABA<A@@;99999(:@=A;;;CE@@@;@:=>==:=;>@A@@>@BAAABB@B?BBC>DCC?BAAABBBCCABBBB>=>>>@@@@AAAA<B@@@A::598<<>A?@@
@ATNG8:04547:04726
GATGGTAGTGTGTCTCTGAGAGTAGTACTCATTCGTTTCGGAAGAGACAGGTACGTTAATAGTTAATAGCGTACTTCTTTTTCTTGCTTTCGTGGTATTCTTGCTAGTTACACTAGCCATCCTTACTGCGCTTCGATTGTGTGCGTACTGCTGCAATATTGTTAACGTGAGTCTTGTAAAACCTTCTTTTTACGTTTACTCTCGTGTTAAAAATCTGAATTCTTCTAGAGTTCCTGATCTTCTGGTAGAGCGTGCATATATCTACCATCGATAACCTCGAGTCT
+
AA@@>ABCCCCDBCBBCBCBDCBBBFBBBADD@DCCC>CB?B>BCCDCBB@BCCCEAD@DBBB@C@CCCCCBBBC@CDDDD2DC@CCBA<A@AA9;9DACC@AAABBC@CECCCCCC@CCC?C@CCCDBBBB@BBCD?CCCBDCBBBBBBCCBBB@CBB?BB?B@BCBABBCCCACCCCC;CAC?BBBBB5BDCEC=BBECCCCCCD@CCCC3CCCCC@C@CC@CDBBBBC@C@BBBBBB?BCB@CCDEDDBBBBBCCCD@A@CCAE9:9?>>9?<?CCCD?>>
@ATNG8:04551:04692
GATGGTAGGCACTGCGCACACATCCCAGAAGATCAGGAACTCTAGAAGAATTCAGATTTTTAACACGAGAGTAAACGTAAAAAGAAGGTTTTACAAGACTCACGTTAACAATATTGCAGCAGTACGCACACAATCGAAGCGCAGTAAGGATGGCTAGTGTAACTAGCAAGAATACCACGAAAGCAAGAAAAAAGAAGTACGCTATTAACTATTAACGTACCTGTCTCTTCCGAAACGAATGAGTACACATCGTCGTGTCGTGCTACCATCGATAACCTCGAGTCT
+
CBA@?;>C?BAA>?CBBBBCCBBCC=BBB>BBBBBB@D@BBECDCCACC?B?BFCCBBBB3C@BCBBBBBBBBF>BBBBBBB5BMHIACCC<CBD@C:;;CCD<<:;?BD@DCC=AACDJFCCCCCBCABBB@CCBB>AABBABA@<A?C@@>?CDEDCCC=AACBBB?BC?AAA=@@???8;<<9678888%8>:>;:;BBB@@;@<@@AA<><=>BCC@BA@?BBB=A>@AA<ACC>AABBBBBBAAACB@:::A???AABBCC?C999BAA>B?B@@===>>
@ATNG8:04553:04690
GATGGTAGCTCGCTGATGATATCTCCAGAAGATCAGGAACTCTAGAAGAATTCAGATTTTTAACACGAGAGTAAACGTAAAAAGAAGGTTTTACAAGACTCACGTTAACAATATTGCAGCAGTACGCACACAATCGAAGCGCAGTAAGGATGGCTAGTGTAACTAGCAAGAATACCACGAAAGCAAGAAAAAGAAGTACGCTATTAACTATTAACGTACCTGTCTCTTCCGAAACGAATGAGTACTATAGACTATCTGAGACTACCATCGATAACCTCGAGTCT
+
BBDC@CCCCCCCBBCBCBCCCCCCDABCC?CECCCC@B@BCEBCAB?BC?B?BBBDCCCA/C=ACAAAAAACAC?BB@@@@@0@A=A?BBC<EJGACABACAA;:8<?CC@CCC?AACDCCDDDDDCCCCBB?BBAA>AABBBCCD?C?BAB?BCCDDAAA=BBBAAA?BB?BBA;??@@@9@==9=<<<>1?A=C?>>ADDAA:@<@@??3838ACCC@BCA@?AA<@=???9?AD?BBBCBBBBBBBCBAAABBBBBBBBBBC@B>>>A8848<@ACCB888
@ATNG8:04553:04704
GATGGTAGGCGAGAGTGAGACGCAGTACTCATTCGTTTCGGAAGAGACAGGTACGTTAATAGTTAATAGCGTACTTCTTTTTCTTGCTTTCGTGGTATTCTTGCTAGTTACACTAGCCATCCTTACTGCGCTTCGATTGTGTGCGTACTGCTGCAATATTGTTAACGTGAGTCTTGTAAAACCTTCTTTTTACGTTTACTCTCGTGTTAAAAATCTGAATTCTTCTAGAGTTCCTGTTCTTCTGGTGAGATATGCATGATGCTACCATCGATAACCTCGAGTCT
+
BBB@>BAA>@ECGBBBCCDFABACCCCBGCBB@ACCC=DD?B@CCBBBBB?BBBCB?B@BBBB?B?BCCCCCBAB>ABDDD3BA<>779.9@@C@BBB>AB599?BAB?BBBBB>8729;<6==AA@??:;;>DBAA<AAAA<<=>>AAAA?:8:=???<AA<A<AAAAAAAAD=A@@@@6@<>877655'8=8890776///;::>8====.;@@AF=A<;;7;=?A<;;<B=@??=AA<AAA<>>>@@D>>>>=>>A<=<?==8>999A9:7:<AAA????@
@ATNG8:04555:04685
GATGGTAGGTGCACATGAGTGTATCAGAAGATCAGGAACTCTAGAAGAATTCAGATTTTTAACACGAGAGTAAACGTAAAAAGAAGGTTTTACAGACTCACGTTAACAATATTGCAGCAGTACGCACACAATCGAAAGCGCAGTAAGGATGGCTAGTGTAACTAGCAAGAATACCACGAAGCAAGAAAAAGAAGTACGCTATTAACTATTAAACGTACCTGTCTCTTCCGAAACGAATGAGTACAGAGATTACGATATGTCTAATCGATAACCTCGAGTCT
+
:?5905<<8=B<@;>><@999>@@99558;=@@::49:?=9;;>B7;:@CACCABBCCC2A>BBA@ABB@@@B;;::D@DE1<@?=@=<</<..----57/446<733-344-4<;:=666>CCCCCA<<799999)4444:<<<9=:>95.4::5:6>B?BB?888588?AAA:788A>@@C9>>>><,<;8==>877:9;8<9=:77055'5:@9979B@@CCB??;<<<3=00*0/00<>877?933.38899;;98;8848699882849;7897;9
@ATNG8:04566:04695
GATGGTAGCTATACGTATATCTATGTACTCATTCGTTTCGGAAGAGACAGGTACGTTAATAGTTAATAGCGTACTTCTTTTTCTTGCTTTCGTGGTATTCTTGCTAGTTACACTAGCCATCCTTACTGCGCTTCGATTGTGTGCGTACTGCTGCAATATTGTTAACGTGAGTCTTGTAAAACCTTCTTTTTACGTTTACTCTCGTGTTAAAAATCTGAATTCTTCTAGAGTTCCTGATCTTCTGGAGATACACATGATACTCTACCATCGATAACCTCGAGTCT
+
@@A@@CCHBC=CBBBCCIDBBCCBBBCBCBAA?BDGD@CC@B>BCDEDCC?BBBBD::;;CCC?B@BBCCBCCBA?ACDFE1??;??AA9AA998:???CC9:9BCDC=??BBBBBA<>>@<@<@AA=>>>><>>>A<AAA>>>>>=>=AAA===;:;;:;;5;;@@???B@@@;>>>??2?;?<??BBA/ACCDC:@>>888@@DD<AAAC/>;;;=;@;?@;;;;@>>>=C<CAAA??;?BB=>=;;;AF???@@@??@?;;;;@>888>>9=8=;;;>;;;
@ATNG8:04566:04699
GATGGTAGCTCGCTGATGATATCTCCAGAAGATCAGGAACTCTAGAAGAATTCAGATTTTAACACGAGAGTAAACGTAAAAAGAAGGTTTTACAAGACTCACGTTAACAATATTGCAGCAGTACGCACACAATCGAAGCGCAGTAAGGATGGCTAGTGTAACTAGCAAGAATACCACGAAAGCAAGAAAAAGAAGTACGCTATTAACTATTAACGTACCTGTCTCTTCCGAAACGAATGAGTACACATCGTCGTGTCGTGCTACCATCGATAACCTCGAGTCT
+
@;6<26><<<?C@ABBBCCCCEFCD@CCC?B@==00*0)/79<<;<8A=@C>A==:999+33889:<<;<<<=3<;;;;;;*;92549990;==9>BBBBB>>>-0+0@;>@A@CBCBBCCCCBBB@@@@@?BELE@CBBBBAAC6;6;@@:@@@<>???<888BBB<BC=999:>=:::,9:93:@@AA2@;99998:8??>8?186:;5;5;?BBC@CABABBB?@;000+000*/;;097>??@@@@BBBBB?>?@@@9998==8878819===>>@<<>
@ATNG8:04570:04729
GATGGTAGCGCGACGAGCGTAGACCAGAAGATCAGGAACTCTAGAAGAATTCAGATTTTTAACACGAGAGTAAACGTAAAAAGAAGGTTTTACAAGACTCACGTTAACAATATTGCAGCAGTACGCACACAATCGAAGCGCAGTAAGGATGGCTAGTGTAACTAGCAAGAATACCACGAAAGCAAGAAAAAGAAGTACGCTATTAACTATTAACGTACCTGTCTCTTCCGAAACGATGAGTACGATGAGAGAGCTCTCTCTACCATCGATAACCTCGAGTCT
+
BDBC@CCCCCCAAACCCCCCDCBB@BBB?BCBBBB?B>@@BDCCB?BB@C@B@A@AAAB3B@CBAAADFA@@@899;@@@@0@B?B?BBB8BAA?CCCCCCB;;79=AA?BEL?@@BBCBCBCCCCCBBBC@CBAC?BBB??@CC>A>A@@=@BAABBBBAAAABBB@BB?BBC@CBBCH>E@@=?BBBB3BC?CA@@@A>>=:>:=?@A:=:>ACCC?CCBAABB?@>@??9?000AA@BBBBBBBBCCCCDCB?????>>>=@;;;>;;4:49>>>>>@@
@ATNG8:04575:04708
GATGGTAGCATCATGCATATCTCACCAGAAGATCAGGAACTCTAGAAGAATTCAGATTTTTAACACGAGAGTAAACGTAAAAAGAAGGTTTTACAAGACTCACGTTAACAATATTGCAGCAGTACGCACACAATCGAAGCGCAGTAAGGATGGCTAGTGTAACTAGCAAGAATACCACGAAAGCAAGAAAAAGAAGTACGCTATTAACTATTAACGTACCTGTCTCTTCCGAAACGATGAGTACGATGAGAGAGCTCTCTCTAACCATCGATAACCTCGAGTCT
+
;<<=9=;;;<<<=966BBAADBCBB@C@@<>:@?A@<A=AAB998=@BB@B?@@>88773$34<;=@<<A;BBC387;4444$554;5;>>0;AB>BBBCDCCBCAF@BD@<;;@DHBABBBICCBBB;;;;6;<;:?CCAB@@@B?C?B;;7;BB@@;:;@ABBCAC>BD@BBA<@@???8?AB;::999(9A=998=A<<<><@=A>>><?3::@;;7;BAAAAA>@<?=<9=888?=?@@BBC>>>BBBBCBB>998///)/16//8===4:4:>=<87//
@ATNG8:04581:04714
GATGGTAGCTCTGATGATATCTCAGAAGATCAGGAACTCTAGAAGAATTCAGATTTTTAACACGAGAGTAAACGTAAAAAGAAGGTTTTACAAGACTCACGTTAACAATATTGCAGCAGTACGCACACAATCGAAGACGCAGTAAAGGATGGCTAGTGTAAACTAGCAAGAATACCACGAAAAGCAAGAAAAAGAAGTACGCTATTAACTATTAACGTACCTGTCTCTTCGAAACGAATGAGTACTGTATCTATGTGTGCGCTACCATCGATAACCTCGAGTCT
+
@?AB?BCBCCDCECBCABCBBB;;6<8<A??:;5;=@><><<?99949=::9:::::(9=AA@A@A?=?BE>D@AADDD1??<@3:9:*9:<7;888<<=>?6;7;A=???<@?A=>=>BBB=>>>>>>=A=::7////9989;;1<6<:<28888>??;=6<///00*/6/55559=////&/..(.7777*58392229:779(-(----(/*/<<6505@A:;;<+//8819AA??;;A@@@>>>BA@@>>B?===;;;?@@<@@?>=;;181888<==<=
@ATNG8:04540:04733
GATGGTAGCACGAGTCACTCATATCCAGAAGATCAGGAACTCTAGAAGAATTCAGATTTTTAACACGAGAGTAAACGTAAAAAGAAGGTTTTACAAGACTCACGTTAACAATATTGCAGCAGTACGCACACAATCGAAGCGCAGTAAGGATGGCTAGTGTAACTAGCAAGAATACCACGAAAAGCAAGAAAAAGAAGTACGCTATTAACTATTAACGTACCTGTCTCTTTCCGAAACGAATGAGTACGAGAGTCAGAGCAGAGCTACCATCGATAACCTCGAGTCT
+
<<<B;@>CBBA@<?>CCCCCBCCCC@CDCACCCCAA?A?BBBBBBD@BC@C@AAAAAAAA2AAECBAAACCCCC>A:;6???+>=7<.599&9>99;@B@@@@CC?C@CC?BBD?CCBBCCCDCCCBBCBBB@CCCD>A999??>><@>A@@>@CBBCCCC?CCDCCD@>?<?BA9>>::::+:=>9?BCCC2C>;@=====A>>6;6:=@@1838>DBD?BBCCCAAC;@=??=6=::69??BBBCBBBBBBBCCCDBBBBBB@@A=A677?@?;@<@AAA@;;;
@ATNG8:04543:04732
GATGGTAGGTGCACATGAGTGTATCCAGAAGATCAGGAACTCTAGAAGAATTCAGATTTTTAACACGAGAGTAAACGTAAAAAGAAGGTTTTACAAGACTCACGTTAACAATATTGCAGCAGTACGCACACAATCGAAGCGCAGTAAGGATGGCTAGTGTAACTAGCAAGAATACCACGAAAGCAAGAAAAAGAAGTACGCTATTAACTATTAACGTACCTGTCTCTTCCGAAACGAATGAGTACTGCGTCTCACTCTCGCCTACCATCGATAACCTCGAGTCT
+
:::<8<==8=:;:BCCCFCCCAAAB@CJD?BCCCCC?B@CCCCCCC?CC?C@CBB@@@@@2@?BEABACCC@A@8A@<;<;<*;A5;5;@>0>@@;?BBDCCB;:88=?A=B??<>?>?A@@@CCBCCAAADACC@@=@AAAABCC?C?B@@<@A@@@CCC@BBBBBB?AA>>>>8===<<3=994:@CDC1???C::9BBA??<A:>>@A:=:=@BBB?BBBBBCC@A=@>=5=00+0@@@CDBBCCB===BCBBBBBBB?BBB?B;;;AAA?B@BCAAAA99
@ATNG8:04544:04740
GATGGTAGACACGTGTGCTCTCCGCTCATTCGTTTCGGAAGAGACAGGTACGTTAATAGTTAATAGCGTACTTCTTTTTCTTGCTTTCGTGGTATTCTTGCTAGTTACACTAGCCATCCTTACTGCGCTTCGATTGTGTGCGTACTGCTGTAATATTGTTAACGTGAGTCTTGTAAAACCTTCTTTTTACGTTTACTCTCGTGTTAAAAAATCTGAATTCTTCTAGAGTTCCTGATCTTCTGGTCTACTACACTGTACTCTACCATCGATAACCTCGAGTCT
+
BCCC?CCBBBDCCCCAAACGDD?BBDCBB?BCCD<BB?C>AACC@A@?BBBBC?C?AACC?C>AA@@BBCCD?@@@A@1?C;@???:?CBB?BBB?BB<>>>CAB@BBBCB@BC=AAC@B<A@=>>AAB?BBBC<>:??@@A@A>>>>=>>>9?AA<AA<A<>>;;:>A>=8=<;;=/=8=8=?BBB/@@@@D9@===B@><;;076688#566?>8>9==9=BBBBAB;?<?BBBCC<?>C@BBABBBBBC>=>BBBBAC>>6=///<66177=@@@C<>;
@ATNG8:04555:04748
GATGGTAGCGCATATCAGCGCAGCCCAGAAGATCAGGAACTCTAGAAGAATTCAGATTTTTAACACGAGAGTAAACGTAAAAAGAAGGTTTTACAAGACTCACGTTAACAATATTGTAGCAGTACGCACACAATCGAAGCGCAGTAAGGATGGCTAGTGTAACTAGCAAGAATACCACGAAAGCAAGAAAAAGAAGTACGCTATTAACTATTAACGTACCTGTCTCTTCCGAAACGAATGAGTACGTGTGCGACGTGTCTCCTACCATCGATAACCTCGAGTCT
+
BCCD?BAA@CDCCBBBCCCCBBBCC>CBC@CCEFEE>@>@CC@@@C@BB?B@CDB;;;;;*;?BCBCCCCCBBB<BC?@@@@1@D@C@CCC<CCG@CCCDCCC@@>@@AA@ACC@CCCBBCBBBBBCCDCCC@CDCC?BBBBBB??>AACBB@BCCCDBBB@CCCCCD?BB>BBB588=<;3???<99999(9@?B9:9DEBBB?B?BAAB9818@B@@<@B@@@CC@C@CCE>BAA?AAABBAAABBAAABBBBBABCCC@BA@:@000@:;1616@@AA@@?
@ATNG8:04565:04737
GATGGTAGGCGAGAGTGAGACGCAGTACTCATTCGTTTCGGAAGAGACAGGTACGTTAATAGTTAATAGCGTACTTCTTTTTCTTGCTTTCGTGGTATTCTTGCTAGTTACACTAGCCATCCTTACTGCGCTTCGATTGTGTGCGTACTGCTGCAATATGTTAACGTGAGTCTTGTAAAACCTTCTTTTTACGTTTACTCTCGTGTTAAAAATCTGAATTCTTCTAGAGTTCCTGATCTTCTGGTGAGATATGCATGATGCTACCATCGATAACCTCGAGTCT
+
@;<A8@@A>@DDCBABCBCCACBBCBBACCCB<AADD>FE@B>@@AAAAA;@?AA@?C=??@C@H@BBBAABBCC@BBBBB3BA<?999,7A@@?B:939@3997@;<7=BBB>>>>;==><>:>DDD=>>?=@@@D9<<@???A??@>>@>><A;@A>@@:?<@A??>@@@D<@???@5?=A<@@@@@/??8880666///::;=4:;:;+9?@@A<@<??<@@@@???7;7;@A===///>7999?@@@@>>>@@@@@@;6606666;;;6;5;>:::===
@ATNG8:04569:04752
GATGGTAGCGGCACACATAGATACAGTACTCATTCGTTTCGGAAGAGACAGGTACGTTAATAGTTAATAGCGTACTTCTTTTTCTTGCTTTCGTGGTATTTCTTGCTAGTTACACTAGCCATCCTTACTGCGCTTCGATTGTGTGCGTACTGCTGCAATATTGTTAACGTGAGTCTTGTAAAACCTTCTTTTTACGTTTACTCTCGTGTTAAAAATCTGAATTCTTCTAGAGTTCCTGATCTTCTGGGTGTATCAGCGAGTATCTACCATGATAACCTCGAGTCT
+
A=@?97////)/9;>569B:9:AA;;:;66>BB?AB@A8:;46:B?A;><<8<;;;<8<8<B=>:DAECB@@00-9+--666'--(//:;3::9;49555)597566=>?8?696>=BB699A=A:@@??@>=>:>999;@AB::9BBB999????@=::9=AB?B@CBBBBBCBB;?::;;.9;@<@ABBB*;::::.000//////:.5555$5:;<<8=7<;:;;;655=0505=:;:?299@D=ABCCCBBCABBB;;;CCCC@;;0<00*0*0>0:9:88
@ATNG8:04580:04757
GATGGTAGAGTACAGTGTAGTAGACCAGAAGATCAGGAACTCTAGAAGAATTCAGATTTTTAACACGAGAGTAAACGTAAAAAGAAGGTTTTACAAGACTCACGTTAACAATATTGCAGCAGTACGCACACAATCGAAGCGCAGTAAGGATGGCTAGTGTAACTAGCAAGAATACCACGAAAGCAAGAAAAAGAAGTACGCTATTAACTATTAACGTACCTGTCTCTTCCGAAACGAATGAGTACTATAGACTATCTGAGACTACCATCGATAACCTCGAGTCT
+
95;;:?=BBBCBC;;9BCCCCCCCC@;:;?CC;;;B=A>AACCBCDAAA?A@BA@?????.??CCCCBAAA987*8<;;;;;';C?D@BBB;CBDBEBCABBBBB@E@BB>A@C@CFAABBBCCBBBCCABB@CCAA>ABCCBABB?A?A@@?@BBCECAA?ACCAAA@EF?@??>AABFE<@?B?CCCCC2BB?B>B>>>?>?1718>>A6;8;AEDD?BB@??BB@B>AAD>CBB?BBBBBBCB???DCAA>>A@?B???B@A>B:99BBC@D?BBBABABB
@ATNG8:04581:04762
GTTGGTAGTAGTACACTAGTCATACCAGAAGATCAGGAACTCTAGAAGAATTCAGATTTTTAACACGAGAGTAAACGTAAAAAGAAGGTTTTACAAGACTCACGTTAACAATATTGCAGCAGTACGCACACAATCGAAGCGCAGTAAGGATGGCTAGTGTAACTAGCAAGAATACCACGAAAGCAAGAAAAAGAAGTACGCTATTACTATTAACGTACCTGTCTCTTCCGAAACGAATGAGTACTACTCTCAGAGACACACTACCATCGATAACCTCGAGTCT
+
:;.4.///:/0/////<>6:6<:::9=B@=AB;;:G@A<EDAA@@>;?C2:69@>>=>>>0<3>>499ABABBG>???CCCD5BC>B4;;:.9?@9@CC;::C;;7:=AA=BA@=AACBBBCHCGEACACCC@C;;;6;;?=A@::8;?C;:69???BCCE@C@@???<@A:9778>>77929?>=BCDDD2AA?BBB;>=AAA<@<;;<5917=?@@=@?>===?;><999.7;<8=?BA@@BBBA?@@?>;;77725579@@;@A>>=;;8<9>A@@553-
@ATNG8:04581:04779
GATGGTAGATACTCGCTGATACACCCAGAAGATCAGGAACTCTAGAAGAATTCAGATTTTTTAACACGAGAGTAAAACGTAAAAAAAGAAGGTTTTTACAAGACTCACGTTAACAATATTGCAGCAGTACGCACACAATCGAAGCGCAGTAAGGATGGCTAGTGTAACTAGCAAGAATACCACGAAAGCAAGAAAAAGAAGTACGCTATTAACTATTAACGTACCTGTCTCTTCCGAAACGAATGAGTACACATCGTCGTGTCGTGCTACCATCGATAACCTCGAGTCT
+
CCBB?BBBBCCDBBBCCCGCBBBAA;AA@>;::>?@=A<A@DDC::58=4=5????BA;;<%858====;873333&379999995"55.5.5999(955.5555::999058<@9?@@?CBBABCBBA@AA@@@@@=AAAA@BCA@@CBB?B@DAA?BCCBBCCB?CCAAAB@BB?A??:?A9::29878<89::+;>;@>>>A@A==:>=?@BB;>;>ABCB@C@@A@DC?C????:?AA?BBCBCBBBBBB???BBCC????BBAAA?C999ABA>B@BB@>>>@A
@ATNG8:04544:04809
GATGGTAGTACATGATAGACGACACCAGAAGATCAGGAACTCTAGAAGAATTCAGATTTTTAACACGAGAGTAAACGTAAAAAGAAGGTTTTACAAGACTCACGTTAACAATATTGCAGCAGTACGCACACAATCGAAGCGCAGTAAGGATGGCTAGTGTAACTAGCAAGAATACCACGAAAGCAAGAAAAAGAAGTACGCTATTAACTATTAACGTACCTGTCTCTTCCGAAACGAATGAGTACAGAGAGTACGATATGTCTACCATCGATAACCTCGAGTCT
+
BBBC@CCCCBBB@A@DBBBC9;;DCACCCAEDCCBC@B@BBCBBBB@CC?A>AACCCDDD5C@CCBCCDBBBDD>CCCCCCC5BB@B@DDD9DAA>AGCCCCC998;@BBACCC@CBCBBBBBDDDBBBBCC@CDCC@CBBBBB??>A@CBB?BCDCCDDC>ACCBBC?A?:?>>188<<<7??==@AAAB2@A?B???BDCCF>A>AAAA3838@BBB@BCCBBBB?C@CCC>C;;;;CCCCDDCAAAAAAAABBBB===BB@B>B777A<<3:5:@@??>>>
@ATNG8:04546:04824
GATGTAGAGAGACTGTAGCGCACCCAGAAGATCAGGAACTCTAGAAGAATTCAGATTTTTAATCAGCGAGAGTAAACGTAAAAAGAAGGTTTTACAAGACTCACGTTTAACAATATTGCAGCAGTACGCACACAATCGAAGCGCAGTAAGGATGGCTAGTGTAACTAGCAAGAATACCACGAAAGCAAGAAAAAGAAGTACGCTATTAACTATTAACGTACCTGTCTCTTCCGAAACGAATGAGTACGATGAGAGAGCTCTCTCTACCATCGATAACCTCGAGTCT
+
44445<=555;;566;>><<=?@?3?BA?BBCCDD?C6;;@784808<7=8544?:>>>,9(////////889881//--555'59(-(///&///(/388776666,5/3305550....9:;<;;555<<<<8<<;<8<:968800+/)004.44<<<===8<553:949969;84888==6=<;137779'9848:7@@<>>>=A7;;BB:>3:9;;;5;A999:?@E>BBC<BAB=>>CCCCCCC9999?==?C878>777<838///78=496:===>878
@ATNG8:04547:04808
GATGGTAGCATCATGCATATCTCACCAGAAGATCAGGAATTCTAGAAGAATTCAGATTTTTAACACGAGAGTAAACGTAAAAAGAAGGTTTTACAAGACTCACGTTAACAATATTGCAGCAGTACGCACACAATCGAAGCGCAGTAAGGATGGCTAGTGTAACTAGCAAGAATACCACGAAAGCAAGAAATAGAAGTACGCTATTAACTATTAACGTACCTGTCTCTTCCGAAACGAATGAGTACTATGTAGAGCTCTATACACCATCGATAACCTCGAGTCT
+
BBCD?BBBBCCDDCCCCCCCCDDBB=BCC@FCBB99::9C:>BBCC?BB=A?AACAACAD2C?BBBBBBBCCCC>BBAAAAA3AA?B@CBC8BBB<AAAA??AAA=C<AA;==?;@@AAAA>>=>CAAAAAA;>??A9=>???ABA=D;?>>;@AD@@@>;7>?AADF?DA<A??:==755'26616>909;@B?BBCCCAAAA?B?BBBC?B??????=DB?>>??=A:??D9@@@;>>=C;;;;;;C@@B@@ABCBBBAAAA<?:::A=<9><??@BC:;;
@ATNG8:04547:04828
GATGGTAGTGTCAGTGCGCGTCGTCCAGAAGATCAGGAACTCTAGAAGAATTCAGATTTTTAACACGAGAGTAAACGTAAAAAGAAGGTTTTACAAGACTCACGTTAACAATATTGCAGCAGTACGCACACAATCGAAGCGCAGTAAGGATGGCTAGCGTAACTAGCAGGAATACCACGAAAGCAAGAAAAAGAAGTACGCTATTAACTATTAACGTACCTGTCTCTTCCGAAACGAATGAGTACTACTCTCAGAGACACACTACCATCGATAACCTCGAGTCT
+
A<BC@DCB@?@CCBBBCGCBBBCBB?BAA@BBCCCD@B?CBCBBBC?CB@D?BAAACCCC2C=@@CABBCCBBB>BBBDCBA0;;8;?CCH=CEFADBBBGGDBC>B@BA>ACE=??ABDCBBCBCDCCB??;?@??<ABBBBBBB?B@CAA?BCCCCBBB?BCCAAAB@C?AA@398898+:??;@AAAB3BGAC>>>@@@?@7;7;>CC3818@@;;8;@@??CC>A>BCC=C?@>?EBEBBACCCCBBBBBBBBB>>?>><<8=687@AA:>:=A>=>;;;
@ATNG8:04550:04816
GATGGTAGCATCATGCATATCTCACCAGAAGATCAGGAACTCTAGAAGAATTCAGATTTTAACACGAGAGTAAACGTAAAAGAAGGTTTTACAAGACTCACGTTAACAATATTGCAGCAGTACGCACACAATCGAAAGCGCAGTAAGGATGGCTAGTGTAACTAGCAAGAATACCACGAAAGCAAGAAAAAGAAGTACGCTATTAACTATTAACGTACCTGTCTCTTCCGAAACGAATGAGTACGAGAGTCAGAGCAGAGCTACCATAGATAACCTCGAGTCT
+
4:<<9=CBCCDDCAABJBC;;6;<=8=DC@B@@@00)/)//6:9<97>?=?<???9973&338;9888;9333(374444&5<.5.555&5=>:>@>B:;6>>7=;=<6000398<7A@@;;;<@ABA?>3=>999(9977;>;>:@8?>:7;;;;@::>>BCBBBC>@A>>?A<@?999+7;;/73;;;,;?;7559>=777.6.56<<4;:=BBBB?A999?@A>B<@AD=?@C<:88?>=>A@@879=?888@B?A@@7//05/..7..(242222.3..
@ATNG8:04555:04826
GATGGTAGTGTGTCTCTGAGAGTAGTACTCATTCGTTTCGGAAGAGACAGGTACGTTAATAGTTAATAGCGTACTTCTTTTTCTTGCTTTTCGTGGTATTCTTGCTAGTTACACTAGCCATCCTTACTGCGCTTCGATTGTGTGCGTACTGCTGCAATATTGTTAACGTGAGTCTTGTAAAACCTTCTTTTTTACGTTTACTCTCGTGTTAAAAATCTGAATTCTTCTAGAGTTCCTGATCTTCTGGAGAGCGTGCATATATCTACCATCGATAACCTCGAGTCT
+
;;<<>BBCCCCCDCAAABBCBBBCBBBBBCCB?BDCC=CC@D?BBBBBCC@CDCJJAE@CBCC?G@BBCGDEEDD@;;;;;*;B=A@BBB:AABB9;9C@BC@BBBDCIACCCDGDCC@BDC@C@EDCCCBBB@ECCC?CAABBBCCBCBBDBBBB?CBC@BB@C@BBCCCCCCC@D::;;.;>B>@@@@@@(AC@AA>ABFCCCDBBB;@@@@0@AACC@CACC@BCBBBAB?B@CCCEBB?BAB@DFDDEBBBCBCDDDCBAB?<?000><:7;<@CCCCAAA
@ATNG8:04560:04791
GATGGTAGTGGTGAGAGAGAGACCCAGAAGATCAGGAACTCTAGAAGAATTCAGATTTTTAACACGAGAGTAAACGTAAAAAGAAGGTTTTACAAGACTCACGTTAACAATATTGCAGCAGTACGCACACAATCGAAGCGCAGTAAGGATGGCTAGTGTAACTAGCAAGAATACCACGAAAGCAAGAAAAAAGAAGTACGCTATTAACTATTAACGTACCTGTCTCTTCCGAAACGATGAGTACGAGAGAGCACACGTGTCTACCATCGATAACCTCGAGTCT
+
<<5;9;;:>B7;;;<<<655<555)5<<055<<55.5.55=;;;@<??<@;>;<<>>>>+>9;:::>=78888.97;9999(45.5.555&/:::<0//::::?5>;>>5?@?>>A::966?>?A?<@>>;8;<00*/7769<<B>B?>//+/98/0/7769;:;::2;863336::::<3;33,3777;;&;<88527=<668:<8::;89=7;;@?=9>9977:<6::::>4>////68899//////==?;8833368665.3...533.5377757998
@ATNG8:04560:04827
GATGGTAGTATATCGCGTCGCTTATCCAGAAGATCAGGAACTCTAGAAGAATTCAGATTTTTAACACGAGAGTAAACGTAAAAAGAAGGTTTTACAAGACTCACGTAACAATATTGCAGCAGTACGCACACAATCGAAGTCGCAGTAAGGATGGCTAGTGTAACTAGCAAGAATACCACGAAAGCAAGAAAAAGAAGTACGCTATTAACTATTAACGTACCTGTCTCTTCCGAAACGAATGTGTACACACTCTCATATGACACTACCATCGATAACCTCGAGTCT
+
==:@;:<44455559<7777//)/:;5;550555<9;79497/////)//7<8<<888988'8)//9//4<<<??7;;:9999'9@=@49:9&5;;65659979-.-3--(-57)//;;<>695<@><==00+0<00*4;;:<<<55055::;7;=<::55548996//)/:599:588333(333,38889+9=6:<=8:6879(/(///7/5/35>99.9::::<;161/--(---0---999888==;;8;7333337<?B<;68-----6(/(/<99::=<
@ATNG8:04561:04800
GATGGTAGACACGTGTGCTCTCTCGTACTCATTCGTTTCGGAAGAGACAGGTACGTTAATAGTTAATAGCGTACTTCTTTTTCTTGCTTTCGTGGTATTCTTGCTAGTTACACTAGCCATCCTTACTGCGCTTCGATTGTGTGCGTACTGCTGCAATATTGTTAACGTGAGTCTTGTAAAACCTTCTTTTTACGTTTACTCTCGTGTTAAAAATCTGAATTCTTCTAGAGTTCCTGATCTTCTGGGATGGTGCGCAGTGCCTACCATCGATAACCTCGAGTCT
+
CAA@<C@CCCDCBBBCCCCCBBBBCCCCCBC@?A9994;A?C?BBCDDDD?AAA::89?AAAA>A@BAAABBBB?>ACDED3BB?AAAA:AAAA=AAB<@@;??=@?B?BBBEEA??;>>?;?=@@@AB?>=8=>::5;=>===???>==@:666///@9:;6><@@>>>??==:<=>@@3@=B;>>??>/>>///)/////.565749;>;)8...;383;;3;@@@888>D=???:;:///=@6@@=46;:=<><<=99:::9=///===9D<AAABAAA=
@ATNG8:04566:04824
GATGGTAGGCGAGAGTGAGACGCAGTACTCATTCGTTTCGGAAGAGACAGGTACGTTAATAGTTAATAGCGTACTTCTTTTTCTTTGCTTTCGTGGTATTCTTGCTAGTTACACTAGCCATCCTTACTGCGCTTCGATTGTGTGCGTACTGCTGCAATATTGTTAACGTGAGTCTTGTAAAACCTTCTTTTTACGTTTACTCTCGTGTTAAAAATCTGAATTCTTCTAGAGTTCCTGATCTTCTGGGTCTACGCTCGTCGCGCTACCATCGATAACCTCGAGTCT
+
@BCM@BBA?BECCDBBBCDG?C?CCCCCDD@@?@BCC>CD@C?BBBBAAB?CCBCB?B?BBCB@B?BBBBBBBAA=@@@>>,<<<5=???8?A@E@DBB?@?5999A??<@BBBB>?A=AAA7>9>@>>><<=;AA==:>@@A><>>@@AAA?;;;4<?@<@B=B<===??>>>B<@????3?:>8<<<<;+;>66606/////<<<>18888(8:;;?;?:;;5;==>===:><???AAB587AA:@?@??@>>>>>@@@@=>>C<>>>>===;?<AAADD:;:
@ATNG8:04570:04828
GATGGTAGTGTCATATGAGAGTGTGTACTCATTCGTTTCGGAAGAGACAGGTACGTTATAGTTAATAGCGTACTTCTTTTTCTTGCTTTCGTGGTATTCTTGCTAGTTACACTAGCCATCCTTACTGCGCTTCGATTGTGTGCGTACTGCTGCAATATTGTTAACGTGAGTCTTGTAAAACCTTCTTTTTACGTTTACTCTCGTGTTAAAAATCTGAATTCTTCTAGAGTTCCTGATCTTCTGGCTCTCGTAGACAGATACTACCATCGATAACCTCGAGTCT
+
:5>:5989:0//<A<CCBCCCA@;:;44/://+/87;,//6:6<BACCFHBGB@@A895<=C>B@BCDECCBBD?BBEDD165055;<3::<<7<<@=<A469A@@C>@A>>;;;@:>>B=A>@BA@B???;@CBC@CCCCHHCCCCCCCBBBE?C@@<@@>A=@@@@@ABBC899@?>0>2929@@@@1?@BDD=B;;0===0//49<<E+====>;;6;@??@@CCCC?B@BCBBBB?BAA=@@AAABBCBCDCCBB;;;@@=????;;;4:<>@@B@AAA
@ATNG8:04571:04814
GATGGTAGTAGTACACTAGTCATACCAGAAGATCAGGAACTCTAGAAGAATTCAGATTTTTTAACACGAGAGTAAACGTAAAAAGAATGGTTTTACAAGACTCACGTTTAACAATATTGCAGCAGTACGCACACAATCGAAGCGCAGTAAGGATGGCTAGTGTAACTAGCAAGAATACCACGAAAGCAAGAAAAAAGAAGTTACGCTATTTAACTATTTAAACGTACCTGTCTCTTCCGAAACGAATGAGTACTACTCTCAGAGACACACTACCATCGATAACCTCGAGTCT
+
BBCC@CCCBBCCB=B>@CBBCBBBCA;;9?BCCCAB<@=;;9555>:>>9=9;::>@AAAA%;48;8773:9377*7900000'/0+//)///&/;<6>??BBCB???<@?CC@DAA=@@BAABBCCB<;;C@@@@CBBC@;;;CLCCB@C?D;<8;BCBBBBD<:::?AB?BBAAAA999AAB=BBB??=====&=@;:818:<<>888-8:>@:;;1:;1:=B;:7;@@?????B>ABC<A@@=@=B=BBCD@?@AAABBAAA?;;;====9===898=8<7;:9/////
@ATNG8:04575:04804
GATGGTAGTATATCGCGTCGCTATCCAGAAGATCAGGAACTCTAGAAGAATTCAGATTTTAACACGAGAGTAAACGTAAAAGAAGGTTTACAAGACTCACGTAACAATATTGCAGCAGTACGCACACAATCGAAGCGCAGTAAGGATGGCTAGTGTAACTAGCAAGAATACCACGAAAAGCAAGAAAAAGAAGTACGCTATTAACTATTAACGTACCTGTCTCTTCCGAAACGAATGAGTACTGTATCTATGTGTGCGCTACCATCGATAACCTCGAGTCT
+
B@@?;@?D;69;;?BCB?A;995;=499;2555>AB?C<CCCCCCF@BB7;2;>=:944&45::8:99:988808899:;.5@7<.95)5;;6;<<<:;;/0/)/7177;055:=>>@>?BCBB@@@B;??@@<>@AAAA??8<;00/389///::;8<;<::;5//(///(/83333&377135555'33.....78722,216;7827267<::7::=;?==9>;:::28883//////>???BBBA@@BBBB=9<::5/(......3.5,22588...
@ATNG8:04578:04803
GATGGTAGTAGTAACTGTCATACCAGAAGATCAGGAACTCTAGAAGAATTCAGATTTTTAACACGAGAGTAAACGTAAAAAGAAGGTTTTACAAGACTCACGTTAACAATATTGCAGCAGTACGCACACAATCGAAGCGCAGTAAGGATGGCTAGTGTAACTAGCAAGAATACCACGAAAGCAAGAAAAAGAAGTACGCTATTAACTATTAACGTACCTGTCTCTTCCGAAAACGAATGAGTACGAGAGAGCACACGTGTCTACCATCGATAACCTCGAGTCT
+
AABB@A=BB;;5<8<;B<EDEDCACCC@A@CCAA?A?ACBBBBB?AA?A;==@:::::'98?<<87377777(7777877$77,2-252&27716;==@BAAA=D=?@;===;@@E===????????@>><>AAB:>>??AAAA<@<:::;?:::>>??<@@@BCC?BC?B@B5:;888*8::5;@CAC/9938>>;;;777+/+/6779B=BB888=A888@@?:=98888(6<;8775>777552979=>AAA;;88:==::6:///<:;6>=AAABA@@8
@ATNG8:04578:04824
GATGGTAGTACATGATAGACGACACCAGAAGATCAGGAACTCTAGAAGAATTCAAGATTTTTTAACACGAGAGTAAACGTAAAAAGAAGGTTTTACAAGACTCACGTTAACAATATTGCAGCAGTACGCACACAATCGAAGCGCAGTAAGGATGGCTAGTGTAACTAGCAAGAATACCACGAAAGCAAGAAAAAGAAGTACGCTATTAACTATTAACGTACCTGTCTCTTCCGAAACGAATGAGTACAGAGAGTACGATATGTCTACCATCGATAACCTCGAGTCT
+
@;<58==?@@DCDEDCAAA@:99;;166>:>:66<<9<<>@><<<A9<9461//)-------#/)/;;<<;;;;>@8@@?????,=>9=4@@@7?@C=@BA@>@>@@<A@DEABBA@CCBBBBBCBCCECCCCCAD;;;@CBA@@@00,0:>>A;ABB@CDCB?BEGCBA?AC@BBA?AABCA8@994:DCCC3CC@BBBBBBB:9499?<?:6;7;CFBB>BB;;;@@@D>@AB>BDC@CCCBAA::9BB???CCDBBBCBAABBB=@???@>>1818A;;;>@?
@ATNG8:04535:04839
GATGGTAGTAGTACACTAGTCATACCAGAAGATCAGGAACTCTAGAAGAATTCAGATTTTTAACACGAGAGTAAACGTAAAAAGAAGGTTTTACAAGACTCACGTTAACAATATTGCAGCAGTACGCACACAATCGAAGCGCAGTAAGGATGGCTAGTGTAACTAGCAAGAATACCACGAAGCAAGAAAAAGAAGTACGCTATTAACTATTAACGTACCTGTCTCTTCCGAAACGAATGAGTACGTGTGACGTACGTGAGCTACCATCGAGGTTGTAAAGTCT
+
8844.5:9:=>@A<C@CCCCGBBBB=B@@<>;:9@C4;26===>?@>@D@D?ABCCCDED3D;88AA???>98:133:4444$5;6;.555&5;;)/////<=@@:>:==8<5:59@:9::69@@@@B=ACC>@@CB?AA@BBBAB@C@B;:49>999<<A>A?>98=6//)0005;9;>03487==?>>+::6222259:::6>6;522,2453:00)0:6;<9=9=7:=<6<73,3787999373;384<<;8<<784;:::6:888995;0/./8.;==8
@ATNG8:04537:04839
GATGGTAGCGAGCGAGTGTGTATACCAGAAGATCAGGAACTCTAGAAGAATTCAGATTTTTAACACGAGAGTAAACGTAAAAAGAAGGTTTTACAAGACTCACGTTAACAATATTGCAGCAGTACGCACACAATCGAAGCGCAGTAAGGATGGCTAGTGTAACTAGCAAGAATACCACGAAAGCAAGAAAAAGAAGTACGCTATTAACTATTAACGTACCTGTCTCTTCCGAAACGAATGAGTACGATGAGATCTCGTGTGCTACCATCGATAACCTCGAGTCT
+
ACED@CCB@?;;;;>>=BBCCEGDFABBB;96@@=?4:69<<8837233-3<9<555555$55556;;99;9:909955555$5:5:.555'5994;<555;;//+/699;=>@=AB989@@?@@@<<ABA@9@A;;599==>=AA;A;@00,0@==>?BD=;:9@??=?>=@@?8>>:<;3;;;6;;>=?,;>;777@B<>>>8>55588/5/57;;;69<9995@;@059B<<>>7;;>BBBBBBBBBBC???BA@@AA?>>A==655//.0757775:877
@ATNG8:04541:04860
GATGGTAGTCTCAGATAGTCTATAGTACTCATTCGTTTCGGAAGAGACAGGTACGTTAATAGTTAATAGCTGTACTTCTTTTTCTTGCTTTCGTGGTATTCTTGCTAGTTACACTAGCCATCCTTACTTCGCTTCGATTGTGTGCGTACTGCTGCAATATTGTTAACGTGAGTCTTGTAAAACCTTCTTTTTACGTTTACTCTCGTGTTAAAAATCTGAATTCTTCTAGAGTTCCTGATCTTCTGGAGATACACATGATACTCTACCATCGATAACCTCGAGTCT
+
;9457<559ABBBBBCCCCCCCCCBB@A@?;;.:9998;?;;8?>>>>>?:C@??C@C@C@998;;A@@655B?>>7<<@AA1=D?A<=A6::?B?AB?::A000:??D>ABCBCBCB=?@B@D@CCC@CCBC@CDCC?CBDCBCDCCCBBBCCCC@CBB@CC?B?@@AA@BBCB79:AA@0@2:499:9:';A@CD>CCCCCCAA??2::::'9=<=A>D4::;?A@@@::89=A@BBAB@AABAECCB@AABECCCEC::;B@A=B9::CAB?B=?>CBBBBB
@ATNG8:04542:04841
GATGGTAGAGAGACTGTAGCGCACCCAGAAGATCAGGAACTCTAGAAGAATTCAGATTTTTAACACGAGAGTAAACGTAAAAAGAAGGTTTTACAAGACTCACGTTAACAATATTGCAGCAGTACGCACACAATCGAAGCGCAGTAAGGATGGCTAGTGTAACTAGCAAGAATACCACGAAAGCAAGAAAAAGAAGTACGCTATTAACTATTAACGTACCTGTCTCTTCCGAAACGAATGAGTACGATGAGAGAGCTCTCTCTACCATCGATAACCTCGAGTCT
+
?;;B<@CCCCDCBCBBCIHCCFAAA=ADD@BBBB;;7;?A@AB??@???<??C???BBBB3B@BAAABFDC@AA<?>@?@@@+=<9>.99:*9@<=BAA@;@@0000<??<?@C99:C?@@ABCCECBCCCD@EBAB?AAABBBAA=@=A::6;AAAACCE@BBBBBDABB>AAAAEABBD=A@>;::999(9A?===>@@AAA=A<AAAB<@<>=AAA?AA:::@?<?AABB=BAC?BBABACEAA@??BB@BBB777;///<707-//6885:9=>>;;;==
@ATNG8:04543:04869
GATGGTAGCATCATGCATATCTCACCAGAAGATCAGGAACTCTAGAAGAATTCAGATTTTTAACACGAGAGTAAACGTAAAAGAAGGTTTACAAGACTCACGTTAACAATATTGCAGCAGTACGCACACAATCGAAGCGCAGTAAGGATGGCTAGTGTAACTAGCAAGAATACCACGAAAGCAAGAAAAAGAAGTACGCTATTAACTATTAACGTACCTGTCTCTTCCGAAACGAATGAGTACTATGTAGAGCTCTATACTACCATCGATAACCTGAGTCT
+
<:==:?DD;;6>CBCAB@;=BB:;9:=BB:;@@C;<7;<>>AAAB=8???C@CCC??>=8)86=:;;<::474=3;;9999*595>.99,5;;75666<<<<A<@<@@=@AA=@@@@BBBCCAA@C@@?@;==00+/766;<=B>B=A::45>::A=;;8;==;;=3<86/0/0666;=5887633333'37132.3....2+2/5566/5/579595>>555;95:2344*3:<7534A<737=96///:9::977766667)----5..)2398;==>2
@ATNG8:04544:04843
GATGGTAGAGAGACTGTAGCGCACCCAGAAGATCAGGAACTCTAGAAGAATTCAGATTTTTAACACGAGAGTAAACGTAAAAAGAAGGTTTTACAAGACTCACGTTTAACAATATTGCAGCAGTACGCACACAATCGAAGCGCAGTAAGGATGGCTAGTGTAACTAGCAAGAATACCACGAAAGCAAGAAAAAGAAGTACGCTATTAACTATTAACGTACCTGTCTCTTCCGAAACGAATGAGTACGTGTGCGACGTGTCTCCTACCATCGATAACCTCGAGTCT
+
ACBB@DBBBCGDCB:<;GICBB@?@:@BC?CCBBBD@D?BBBBAAA?BD@C?DBBBBDGD2C?ABBCB@@A::9,73:@>@@0AA=@=@@A7@BC?BCBBBA@;;;0<<@B?ABC?BBBACGHGCCCBABC@@=@BAA?BBAACBAA=B>AAA>@@@@CBBC?CBCCCB?BB?BBB@BA???8;;;578999(8A?BBAAAA@=>18189>>5;6;?;;;?ABBBBBB>?;??>9=0000<<@@AAAAAAABBB>=;?AA==9==:6:///:995959===>???
@ATNG8:04550:04834
GATGGTAGAGTACAGTGTAGTAGACCAGAAGATCAGGAACTCTAGAAGAATTCAGATTTTTAACACGAGAGTAAACGTAAAAAGAAGGTTTTACAAGACTCACGTTAACAATATTGCAGCAGTACGCACACAATCGAAGCGCAGTAAGGATTGCTAGTCTAACTAGCAAGAATACCACGAAAAGCAAGAAAAAGAAGTACGCTATTAACTATTAACGTACCTGTCTCTTCCGAAACGAATGAGTACCTCTCAGACGCTCGTCCTACCATCGATAACCTCGAGTCT
+
BBCB@CA@@A;95<;?;ACCCBBBC@BCJ@CB@A@A?A?BAC?@?B=??@D@DEC?????.?<ABBCCCCBBBD>B?@@DGD2;;5;4;;;4:;B?BAA>:?:9:4;<@@?DBB8;;;9;BBCEFCCCCBA@=@;;;6;;?ABBBA;80..*..::8=BBC?@@@BBB?CA?BAB:=>::::+:==;@AAAA3AA?@A@@@>@@=5958///)/)/9000:@>8:;33-3-333(333,3:<<===>@@ABBBB@:::AA:;7;=:68/////:7<7=A??@@@<
@ATNG8:04551:04869
GATGGTAGTGTGTCTCTGAGAGTAGTACTCATTCGTTTCGGAAGAGACAGGTACGTTAATAGTTAATAGCGTACTTCTTTTTCTTGCTTTCGTTATTCTTGCTAGTTACACTAGCCATCCTTACTGCGCTTCGATTGTGTGCGTACTGCTGCAATATTGTTAACGTGAGTCTTGTAAAACCTTCTTTTTACGTTTACTCTCGTGTTAAAAATCTGAATTCTTCTAGAGTTCCTGATCTTCTGGAGATACACATGATACTCTACCATCGATAACCTCGAGTCT
+
CBBB@CCA@@==CBB??BBECCCCEFECBBBB?BCCC<BB?B@BCCCCDD@BBCCC@C@CBBB@FBDCBBB;;;B?AAAAA0?A;@@AC=AAA><0+00+//<::=;<<<>>><;4944047<?<==@@?8?@:@<BBCCCBAAABBBAAACC>C;;6;A>A=@@@;;;CCC@CCFDC9D7;7;ABAA,AA;;;/9@@@ABC99:<@DDD5DBCBD@C@BCACCCBBBA?BACCCBCD;<:C?CECBBBCCBBAAACCBBBBA<A000@@A<B?9:9BB???
@ATNG8:04570:04877
GATGGTAGTGTCAGTGCGCGTCGTCCAGAAGATCAGGAACTCTAGAAGAATTCAGATTTTTAACACGAGAGTAAACGTAAAAAGAAGGTTTTACAAGACTCACGTTAACAATATTGCAGCAGTACGCACACAATCGAAGCGCAGTAAGGATGGCTAGTGTAACTAGCAAGAATACCACGAAAGCAAGAAAAAAGAAGTACGCTATTAACTATTAACGTACCTGTCTCTTCCGAAACGAATGAGTACACATCGTCGTGTCGTGCTACCATCGATAACCTCGAGTCT
+
::::9>>C===?>?;;65555599:5:55.5<=@@A<A<@@@:95;7996:499<99999);2<<@A@AAAA@A;A9;6>>>06996:C@C9CED@AA995::4424.44.44:5;:99=;696<<<<665@8<???;?>??=<><10*000*///:::;;7;<<;:;63/(//9(/////(/67,333333#38699777:555260555916285>>>699ABABA?C?BBB<AAD?988BCCCC999CC=@A@??>@>><ABC587777376><99885555
@ATNG8:04572:04835
GATGGTAGTAGTACACTAGTCATACCAGAAGATCAGGAACTCTAGAAGAATTCAGATTTTTAACACGAGAGTAAACGTAAAAAGAAGGTTTTACAAGACTCACGTTAACAATATTGCAGCAGTACGCACACAATCGAAGCGCAGTAAGGATGGCTAGTGTAACTAGCAAGAACACCACGAAAGCAAGAAAAAGAAGTACGCTATTAACTATTAACGTACCTGTCTCTTCCGAAACGAATGAGTACTACTCTCAGAGACACACTACCATCGATAACCTCGAGTCT
+
BB<;26>>DMCCBCCC>>CCDBBCB@BCB@CDBBBD@C?AAC@@AB?CC?D?BBBCCDDD2B@AABEBCBBBBB>BBBBBBB2@@;A?BBB<BCCACCCBCDDBB?B@BB?ADD?BABBDCBBBBDFECC@?;?A?>;@B@@@C??>AAGBB?BDDBAABB@B???CC@BB?>>?599AAA8?=@;:9999(9@;>;;;ACA==6:6;>>>5;5;=B@@=@@??BBB@B?BCC>BAA?BCBBBAAAABBBBBBBBBBA>>>??>>;>===>?A<A<AC>>>:88
@ATNG8:04573:04872
GATGGTAGTCTCAGATAGTCTATAGTACTCATTCGTTTCGAAGAGACAGGTACGTTAATAGTTAATAGCGTACTTCTTTTTCTTGCTTTCGTGGTATTCTTGCTAGTTACACTAGCCATCCTTACTGCGCTTCGATTGTGTGCGTACTGCTGCAATATTGTTGACGTGAGTCTTTAAAACCTTCTTTTACGTTTACTCTCGTGTTAAAATCTGAATTCTTCTAGAGTTCCTGATCTTCTGGACGACGCGCACTGACACTACCATCGATAACCTCGAGTCT
+
CAAA;B=BCCDGCCCCCCBCBBBCEDDDBB@A>@CCE@BBDAICCCCBB>AAA;;2;4:@<@:@>A@AA;@;;>:=ADCC3DD@CAAA=A@BC@CCMBDC;;;BCBB?BCC@@@CB?BBB@C@CCCC;99=8>>9>499B@>>@?999??>:>;7959=>?;?@@BAACB@?@B0;;;*:2929999*44:::)45559<5555.444&44444.475506<==;;<9;9=>559505958A:999???966@??666@>D?CB9:9C@=?:?@000:99
@ATNG8:04538:04885
GATGGTAGCACGACACGACGATGTGTACTCATTCGTTTCGGAAGAGTCAGGTACGTTAATAGTTAATAGCGTACTTCTTTTTCTTGCTTTCGTGGTATTCTTCTAGTTACACTAGCCATCCTTACTGCGCTTCGATTGTGTGCGTACTGCTGCAATATTGTTAACGTGAGTCTTGTAAAACCTTCTTTTTACGTTTACTCTCGTGTTAAAAATCTGAATTCTTCTAGAGTTCCTGATCTTCTGGTAGAGCGTGCATATATCTACCATCGATAACCTCGAGTCT
+
A@BB:C<BBBDC@FCHCDD;99ABBCDCFCCC@CCDC>CCAC@BBAABBA?ABAA@=@>???B@DACCCC??::9633333)3<6=BBB8?<@=2955.5;=<BB=B>AA@>>>:?;:???C?BB@@@998;>BDD?BCDC@AADDCEDDBCBC>B;;:;C?B?BBA@@AA@@<;ACDD9C@D=BBGGG2CCCDF<A9::99@@@B29999'9==><=<9;>;;@??:@@4:4:9:@@A@:;;?BAA;;;C@@@CBBBCBAAAA>A;;:@AA>B?BBBBCC?@
@ATNG8:04540:04905
GATGGTAGAGAGAGCTCTCTCATCGTACTCATTCGTTTCGGAATAGACAGGTACGTTAATAGTTAATAGCGTACTTCTTTTTCTTGCTTTCGTGGTATTCTTGCTAGTTACACTAGCCATCCTTACTGCGCTTCGATTGTGTGCGTACTGCTGCAATATTGTTAACGTGAGTCTTGTAAAACCTTCTTTTTACGTTTACTCTCGTTTTAAAAATCTGAATTCTTCTAGAGTTCCTGATCTTCTGGTCTACGCTCGTCGCGCTACCATCGATAACCTCGAGTCT
+
??::46=CEDFDBBB966=;;;665<<<<>>C=BBBB>BG@F;;6<<ABB?ACB9:057;<<>:==<AA;::97;19:897$3738;8<78<@C?CBA?CA=@000/0,/=?>AA;;7:@@<A=>?>;;8;=<@@??;>>>@@@>??>>>??>=:2988;?A<A<:;;@A@A@@=>>>?>2=1818<<<</<<767-5777:99;<=/====+==:::,/+/>66666;BB=B:==@>==>===9=;;;??<7777///6666;5:::99//)/16;?A@B@@
@ATNG8:04543:04886
GATGGTAGACACGTGTGCTCTCTCGTACTCATTCGTTTCGGAAGAGACAGGTACGTTAATAGTTAATAGCGTACTTCTTTTCTTGCTTTCGTGGTATTCTTGCTAGTTACACTAGCCATCCTTACTGCGCTTCGATTGTGTGCGTACTGCTGCAATATTGTTAACGTGAGTCTTGTAAAACCTTCTTTTTACGTTTACTCTCGTGTTAAAATCTGAATTCTTCTAGAGTTCCTGATCTTTCTGGAGATACACATGATACTCTACCATCGATAACCTCGAGTCT
+
@ABB?BBCCDCBBA=A966>AABEDBBBCCA@?@CCC>CD@B?BBBBCBB?BBBBB@D?BBAA>A@CBBA@ABCC???==.?@:??<818??F>CCC@BB9:9?AAB?CCBB?>@A=A@@;@;@B@@@667<A@==:==>>?>>??@<;;E??>;?8818?;@;>?@AABA@@<A@@@@5@<@<@@@@@/::7;;46-----3767-///'....50528828995228;?;?A?<9<@///=9=>@=>>=D===@@A??????7;;===;;6;;?A@@A;;;
@ATNG8:04543:04923
GATGGTAGTATCTGTCTACGAGAGCCAGAAGATCAGGAACTCTAGAAGAATTCAGATTTTTAACACGAGAGTAAACGTAAAAAGAAGGTTTTACAAGACTCACGTTAACAATATTGCAGCAGTACGCACACAATCGAAGCGCAGTAAGGATGGCTAGTGTAACTAGCAAGAATACCACGAAAGCAAGAAAAAGAAGTACGCTATTAACTATTAACGTACCTGTCTCTTCCGAAACGAATATACTGTATCTATGTGTGCGCTACCATCGATAACCTCGAGTCT
+
FCCC?CAA@B;:;BABBHGCBBBCC@CCB@CB9:;A<@=?AC998B?@>;@=>?>AAFDD3C?BBACDCCA:99,9=;;::9$9?<B;ABB;BCCACBAABCB;;:;@CC@CAB?BBCCCCCCCCCCCCCCC?BBBB?BBBBBBBB>CADAB>BDDDCCCC?CCAAAB?BC>@?A?CBBBC=A@@;:9999(:@<???>@??@C<>;>?>D7;7;ABBB@CBBCBBB@D?BAC=CCC?BBBBBBCAAACB???BDFDABACBB?C999@A@==9=A?>@778
@ATNG8:04545:04882
GATGGTAGCTCTGCTCTGACTCTCGTACTCATTCGTTTCGGAAGAGACAGGTACGTTAATAGTTAATAGCGTACCTCTTTTTCTTGCTTTCGTGGTATTCTTGCTAGTTACACTAGCCATCCTTACTGCGCTTCGATTGTGTGCGTACTGCTGCAATATTGTTAACGTGAGTCTTGTAAAACCTTCTTTTTACGTTTACTCTCGTGTTAAAAATCTGTATTCTTCTAGAGTTCCTGATCTTCTGGGTGCGCTACAGTCTCTCTACCATCGATAACCTCGAGTCT
+
@@;;54444<A==?===>CDABAAA@CCCCBB?AA@@6;5059==><<<C@@BB;;695>:<<9>?666@;;BC?CBBEEE5CA?A@@A;A?BA=B@@9<;8000<=@;=A=DCBBA<999495>?BBAAAA?BABB@DCBAAADCHDCAABBAB@BAB?CA@C?BA@@A@A@B;>??@@7?=C>BBBBB,AA;::.9@@@@@>=9?.9999$4:9;;@@9>>9<??<@B<>B?888@@B?BBBB:?=>9:9>>AB999>A?<<:*0//////5:6;=444::3
@ATNG8:04546:04911
GATAGACATATCGTACTCTCTGTACTCATTCGTTTCGGAAGAGACAGGTACGTTAATAGTTAATAGCGTACTTCTTTTTCTTGCTTTCGTGGTATTCTTGCTAGTTACACTAGCCATCCTTACTGCGCTTCGATTGTGTGCGTACTGCTGCAATATTGTTAACGTGAGTCTTGTAAAACCTTCTTTTTACGTTTACTCTCGTGTTAAAAATCTGAATTCTTCTAGAGTTCCTGATCTTCTGGGTCTACCTCGTCGCGCTACCATCGATAACCTCGAGTCT
+
B==BCCCCDEBCB?999@@;;>>A@AC@@=@@?G9;;7;=@AABBBB@BBCBB?C@BAAA>A=AA@A@><8@<=?=9=)<=8=878(7>?A?BBC@DF<??>>?A?>>>>B>><<??A:>:>???ED>><==<<5;;;;;@@@;;;=?877C=BAA<BB<A<=>>@?>>>A<;;;>>6>=E>@AA@@.;;77<1:::///::9=9?@@@.>==??:?:>>8>?@>>>@5716///;<1;:>D8:;;==:;;:@@@>>>>==8;;::<99597/--92,,,
@ATNG8:04556:04921
GATGGTAGAGAGAGCTCTCTCATCGTACTCATTCGTTTCGGAAGAGACAGGTACGTTAATAGTTAATAGCGTACTTCTTTTTCTTGCTTTCGTGGTATTCTTGCTAGTTACACTAGCCATCCTTACTGCGCTTCGATTGTGTGCGTACTGCTGCAATATTGTTAACGTGAGTCTTGTATAACCTTCTTTTTACGTTTACTCTCGTGTTAAAAATCTTGAATTCTTCTAGAGTTCCTGATCTTCTGGTGTCTGATCTGTATCACTACCATCGATAACCTCGAGTCT
+
AA99::=BBCCC@AABAACCMBBBBBBCCDCCACCCE<BB@E@BBCBBDE?BBAA@=@=@>@>4?;;ACBBBB=B<::999)9<6>AAA8???A?BBB>??39:938849>==<:;;;>>><?<@ABB>===8<???9=<??;;;@;;;>BA;;:186<8=A<@<@ABAAAAAD<AA>>?=D=B======*<:787)7778<=@>=>8===<+<;;5;=:=;??===>>>?A=@<?===8818==<AA??@@>>>@@@@AAA?=>>=A>==A<<8<8;;>==>@@
@ATNG8:04562:04897
GATGGTAGCACACGAGATCTCATCGTACTCATTCGTTTCGGAAGAGACAGGTTCGTTAATAGTTAATAGCGTACTTCTTTTTCTTGCTTTCGTGGTATTCTTGCTAGTTACACTAGCCATCCTTACTGCGCTTCGATTGTTTGCGTACTGCTGCAATATTGTTAACGTGAGTCTTGTAAAACCTTCTTTTTACGTTTACTCTCGTGTTAAAAATCTGAATTCTTCTAGAGTTCCTGATCTTCTGGATACACTCATGTGCACCTACCATGATAACCTCGAGTCT
+
BEDC?BABBDDDCCCCCCCCCCCDCCCCCDAA>AEDE>CC?B?BCCCCBD@D@C??>A>AACD?D@CAAAAABBB>>><<<1;A=A<==<>BBC?AAB?AB599:BCC?BBBCC@@@>@@@;A7=@AAC>>>9;;772:9A5><>>@@BBBBBBC?BB?<@@<A;??@@AAAAA>>>>?@3?;?;?@@@@/?=<<<1<<>667@9::<>CBB/B;;;@=B;>>=@AA889>=H<?>@@@B:>>B<B>>>@>>=>==>>>@?=AAA===>@@@;@;===>@==>
@ATNG8:04570:04893
GATGGTAGTATCTGTTACGAGAGCCAGAAGATCAGGAACTCTAGAAGAATTCAGATTTTTAACACGAGAGTAAACGTAAAAAGAAGGTTTTACAAGACTCACGTTAACAATATTGCAGCAGTACGCACACAATCGAAGCGCAGTAAGGATGGCTAGTGTAACTAGCAAGAATACCACGAAAGCAAGAAAAAGAAGTACGCTATTAACTATTAACGTACCTGTCTCTTCCGAAACGAATGAGTACGAGAGAGCACACGTGTCTACCATCGATAACCTCGAGTCT
+
<<:;>@=BABBA666:>?>C>BA@7;==8@@@?::2929399>;=9??>A?BBBAAFDF2A>B??>AABCBA@8>>88999'77/72877.58;39?>@>>?AA<?;?A;?::7:@?@@B::;??C??>?A<AAAA:><????=<9<5::?<?===AA;;7;A@@BC?CB<B>><@><<=4=8808>>>=/8838;;;AA8875;6;CBB=C=B@888:>>=@@@A<A<@@A:ACC?B>>=888888>?@?>>>>>A@@@@====A887>AA<A<AA>>>;;8
@ATNG8:04570:04924
GATGGTAGCACACGAGATCTCATCGTACTCATTCGTTTCGGAAGAGACAGGTACGTTAATAGTTAATAGCGTACTTCTTTTTCTTGCTTTCGTGGTATTCTTGCTAGTTACACTAGCCATCCTTACTGCGCTTCGATTGTGTGCGTTCTGCTGCAATATTGTTAACGTGAGTCTTGTAAAACCTTCTTTTTACGTTTACTCTCGTGTTAAAAATCTGAATTCTTCTAGAGTTCCTGATCTTCTGGTGTCGTCTATCATGTACTACCATCGATAACCTCGAGTCT
+
BCCC@B<:;@;BCCAAAGCCCCCCGBBBBBA@=A@?@:@B;@=ABBBDCC?BCBBB@C@BBBB@C@CBBBBBBBC???;=;.;A<@987,3===@BBB?CB599BBBB@BBBBAACA?AAA;A;AAA;;;;;7;@@@9=<<<<=?@7:;@B>>>>:>>D=AA<A<BBA@@@@>>8==?>?2?;@7;;AAA/@@8991976///;::=:====/<9797172875:=:::9:5::>=:9//*/6:6666===///<=7;776:::B=A>>>BAA;@=CDAAA>>>
@ATNG8:04578:04902
GATGGTAGGTGCACATGAGTGTATCCAGAAGATCAGGAACTCTAGAAGAATTCAGATTTTTAACACGAGAGTAAACGTAAAAAGAAGGTTTTACAAGACTCACGTTAACAATATTGCAGCAGTACGCACACAATCGAAGCGCAGTAAGGATGGCTAGTGTAACTAGCAAGAATACCGCGAAAGCAAGAAAAAGAAGTACGCTATTAACTATTAACGTACCTGTCTCTTCCGAAACGAATGAGTACTGCGTCTCACTCTCGCCTACCATCGATAACCTCGAGTCT
+
:<>>@CBB@CCCDBBBBCCBBBBBA:BAB?BA@?AA<@=@B;;;@@:@@,0,0;;0/000'0:BB>AA:;6;>@6@B;;:::.;D?C?BBB;BEC@CBBBBBCAB>B?BB>BBB>BBBBC@@@DDDEBCBBB@DCCC?AAABAABA?BACAA>ACCCCAAA@CAAABB?BB>B@@:=>A@A:AAA>ABBCB3BC@BA@@CBB>A686:?AA7:6:ACCCABBBA@@>9>6;;@9A@@?ADCCBBAA:::BBCB;99=00//)/995:8;;;==9=8<<<<::88
@ATNG8:04578:04907
GTTGGTAGTGTCAGTGCGCGTCGTCCAGAAGATCAGGAACTCTAGAAGAATTCAGATTTTAACAACGTGAGTAAACGTAAAAAGAAGGTTTTACAAGACTCACGTTAACAATATTGCAGCAGTACGCATACAATCGAAGCGCAGTAAGGATGGCTAGTGTAACTAGCAAGAATACCACGAAAGCAAGAAAAAGAAGTACGCTATTAACTATTAACGTAACCTGTCTCTTCGAAACGAATGAGTACGTGTGACGTACGTGAGCTACCATCGATAACCTCGGAGTCT
+
>C@C><<C@@@=B@===>B65665;5;AE<>BCC;;8;?CBBCCDD?AA=A=?>>9999-7<7807?>>AB??>6<<;9;;;':@<@4::;*9?>9>@?>;?CCC@C@@@=@BB=@@ABC;;=FEDDD;;;B@CCCB?CCCECAAB?B@C;;;;CCAAACH@AAABCD?BB?BCD?AA999,:==9>@@@@2@@<@@BA>>>>>;><=<=?5;5;>;;7:@AABBBA?=0/00*///)/=>>BBBB====>:BBBB@?==B=8<>8>777==</6/677/76777
@ATNG8:04578:04923
GATGGTAGTATATCGCGTCGCTATCCAGAAGATCAGGAACTCTAGAAGAATTCAGATTTTTAACACGAGAGTAAACGTAAAAAGAAGGTTTTACAAGACTCACGTTAACAATATTGCAGCAGTACGCACACAATCGAAGCGCAGTAAGGATGGCTAGTGTAACTAGCAAGAATACCACGAAAGCAAGAAAAAGAAGTACGCTATTAACTATTAACGTACCTGTCTCTTCCGAAACGAATGAGTACACATCGTCGTGTCGTGCTACATCGATAACCTCGAGTCT
+
CCCC@C<CCA;;;<<@JDHGBBBCC@BCC@DCDCBB@C?AACCCCGACC>@>@CAAADDD3D?@@@CBAAA@@A9??AA@A@0@A>B=AAA9ACC@CBBBCCBBB>A=AA?BCA?BB?@BJIFDBCDDCCFC@BB;;::BBBCBAA=A?B;;6:>>=@BBC@BBBCCC?BA?CBB?BABBD=BBB?>BCBA/BD<;;<>>>>BB=B8;;==;>:==@@@<@BAACCC?B:>?A9??@;?>ABAB???AABCBDCCB:9:::999:@BBABAB?B?AA;;;??>
@ATNG8:04582:04891
GATGGTAGGCACTGGCACACATCCCAGAAGATCAGGAACTCTAGAAGAATTCAGATTTTTAACACGAGAGTAAACGTAAAAGAAGGTTTTACAAGACTCACGTTAACAATATTGCAGCAGTACGCACACAATCGAAGCGCAGTAAGGATGGCTAGTGTAACTAGCAAGAATACCACGAAAGCAAGAAAAAGAAGTACGCTATTAACTATTAACGTACCTGTCTCTTCCGAAACGAATGAGTACTATAGACTATCTGAGACTACCATCGATAACCTCGAGTCT
+
?;?B?A@@=A??DJ@CCCCCABBHICBCACCBBBB?B@BBCCCCC@CC?C?BCBBBCCC3B?BBCCAAABAA@;>@::99+8@;@2:99*9>??BBB>@???A=A<@@<@@@9==>>>@@?AAAAA===><>@@A<@==>AA:868:=??:>>>@B@@@:???BAA>AC@BBB?B@@AA898=878888(8:4;?C@@@>>>=A:==??6:7;>@@@=D>>>>;;7<=BBC:;?>?BCABAAAB???>>=A@>=>>A@??@@@<==<?9::;@:>><:;;==
@ATNG8:04583:04913
GATGGTAGTAGTACACTAGTCATACCAGAAGATCAGGAACTCTAGAAGAATTCAGATTTTTAACACGAGAGTAAACGTAAAAAGAAGGTTTTACAAGACTCACGTTAACAATATTGCAGCAGTACGCACACAATCGAAGCGCAGTAAGGATGGCTAGTGTAACTAGCAAGAATACCACGAAAGCAAGAAAAAGAAGTACGCTATTAACTATTAACGTACCTGTCTCTTCCGAAACGAATGAGTACACACTCTCATATGACACTACCATCGATAACCTCGAGTCT
+
:<:::>::@;;6<<>>><<<<955@8@>@<>@BB<;8<6;;BBAAA;?>4;29A@ACDDD3C?BBBBBB=@:99/:>;;;;9$5;5:.555&5@@=BBCCGCCBDAE@@@=@AA>AABBBBCCECCCDCCCC@;;;KGCBBCBBCC=@<@;;6;BBBAAAC?BCAAAA=AA?BBB?BBBBC<=<;878999(7>;778<=<;AA7;7:>??=@=D>BBA?AAAAABB@B9=A?9=7828;??BCBBBAABCCCD>>>CBB??=>><:747==B4<7<;;893..
@ATNG8:04540:04935
GATGGTAGTGTCATATGAGAGTGTGTACTCATTCGTTTCGGAAGAGACAGGTACGTTAATAGTTAATAGCTTACTTCTTTTTCTTTGCTTTCGTGGTATTCTTGCTAGTTACACTAGCCATCCTTACTGCGCTTCGATGTTGTGCGTACTGCTGCAATATTGTTAACGTGAGTCTTGTAAAACCTTCTTTTTACGTTTAACTCTTCGTGTTTAAAAATCTGAATTCTTCTAAGAGTTCCTGATCTTCTGGGTGTATCAGGCGAGTATCTACCATCGATAACCTCGAGTCT
+
ACCC@CDBBCCCCDDDDDCCCCCCCCBBBBBC@BBBC=CC@C@BBBCDCCBFCCBB>BADDBB>@=<=@00+000*00/0/$/44)499919:;;+0//)/:4:?A98:273339;3974@@;@7;8833388488----(-2376757555...3...2325-21666:99>87177978*7+5-59999.<A><>3:065;;7=A?>>>1::::*:;;;@<@<<<7<//,/;;95>9>=99//,-999.-/-699--,/9:99=@==>@=A;;;=;;5;5;<<>=:::
@ATNG8:04540:04964
GATGGTAGTCTCAGATAGTCTATAGTACTCATTCGTTTCGGAAGAGACAGGTACGTTAATGGTTAATAGCGTACTTCTTTTTCTTGCTTTCGTGGTATTCTTGCTAGTTACACTAGCCATCCTTACTGCGCTTCGATTGTGTGCGTACTGCTGCAATATTGTTAACGTGAGTCTTGTAAAACCTTCTTTTTACGTTTACTCTCGTGTTAAAAATCTGAATTCTTCTAGAGTTCCTGATCTTCTGGACGACGCGCACTGACACTACCATCGATAACCTCGAGTCT
+
ABB@:B66;CBBBCCCFCBBCCDDBBBBC@;;4:CCD?CC@C?CECCCDD@A?A:;4:2:A=C@C@CBBCCBBBC?AAAAA2AC?BBDD<AACCACCC?BC?@@AC@A?ADDDBBBC@A@D@DACCBBBCCC@AA@B?CBC@@@AAA;;;;;;AA>AAA?BB@C?A?@A@@BBC?A@ABB.;5;>AAAAA,ABBCC7<<IBAA;;;@?CCDD5A@@@A>A@ED@CDFFC@@?@@DBBBCE?A?B?CD;;;C@@@BBBBBBCDEAA=@<;;@@?:?=A@AAADB?
@ATNG8:04543:04962
GATGGTAGAGTACAGTGTAGTAGACCAGAAGATCAGGAACTCTAGAGGAATTCAGATTTTTAACACGAGAGTAAACGTAAAAAGAAGGTTTTACAAGACTCACGTTTAACAATATTGCAGCAGTACGCACACAATCGAAGCGCAGTAAGGATGGCTAGTGTAACTAGCAAGAATACCACGAAAGCAAGAAAAAGAAGTACGCTATTAACTATTAACGTACCTGTCTCTTCCGAAACGAATGAGTACACACTCTCATATGACACTACCATCGATAACCTCGAGTCT
+
@?B@:BBCBBCCGBBCGCBBB@A@@;>CD?;;;C<;7<<@@?:98BB?A?C>@998BBCC2B>@@>877>?>@@<@9;6>??+;;9>7<A@7B@B@CBBBBBA;;<0<=@B=AAA8::@=@BCCCDCCCDBBC@CA;:5;@>>>@::6<>AAA?BCFGBBAC?AAA:::?BC????>A?9892399477777'2:9D>>>A??@D=F<A@@@1818:@;:3:@@@?@B?B<>?F>CBB?BBBBBAAACAAAA@@A@B@AAAABBAC?A999??>=B@BAAA>;;:
@ATNG8:04548:04948
GATGGTAGTGTCATATGAGAGTGTGTACTCATTCGTTTCGGAAGAGACAGGTACGTTAATAAGTTAATAGCGTACTTCTTTTTCTTGCTTTCGTGGTATTCTTGCTAGTTACACTAGCCATCCTTACTGCGCTTCATTGTGTGCGTACTGCTGCAATATTGTTAACGTGAGTCTTGTAAACCTCTTTTACGTTTACTCTCGTGTTAAAAATCTGAATTCTTCTAGAGTTCCTGATCTTCTGGGTGCGCTACAGTCTCTCTACCATCGATAACCTCGAGTCT
+
B@A@:==<ABCCB?=696CEEKDCCBB@A@;;2;??=5=>29.5=A@<BD?AA@@@5;2;=3=@>A?@B@ACBBAD;9;;::':<844990=845.555.5=16666==166@AA;>;5700,/5;>=AA@AA<@BB7;;@ABB;;;AAA@A@<<8>00)/;4:6/65>;;;=<.40//)/)/////&//45>3;;?;>>;;;>9>>>>+>666>:>9>E=?@@@@??4949>?B::79@AA;:9:@?A?ABCCCBBBCBBB@C;:;B;;:;@CGDBBBCC
@ATNG8:04548:04974
GATGGTAGTCTCAGATAGTCTATAGTACTCATTCGTTTCGGAAGAGACAGGTACGTTAATAGTTAATAGCGTACTTCTTTTTCTTGCTTTCGTGGTATTCTTGCTAGTTACACTAGCCATCCTTACTGCGCTTCGATTGTGTGCGTACTGCTGCAATATTGTTAACGTGAGTCTTGTAAAACCTTCTTTTTACGTTTACTCTCGTGTTAAAAATCTGAATTCTTCTAGAGTTCCTGATCTTCTGGAGATATCATCAGCGAGCTACCATCGATAACCTCGAGTCT
+
:><?055::;<?666>>>666;;;@@94444:055D?<BB@CICCBAABB:;:BAA=;.4444.4054<>=?:8<5499::)77<>799(3359.55<4994;><<<=;?=====AC?AAB?B?BBBBB?@C>@@?A6:;B>>:9999?><<<<<7;;>7<<9<8;;@=;>@AB?;;:BB9CBCACCCBB0>999@,99BBBAA@==2:9:9*444;=8<8<B7;?996AB<@?9975::.54>7;;@@C@A@@999@9:9@@:94;0//8880:66///97/3
@ATNG8:04549:04944
GATGGTAGGCACTGCGCACACATCCCAGAAGATCAGGAACTCTAGAAGAATTCAGATTTTTAACACGAGAGTAAACGTAAAAGAAGGTTTTACAAGACTCACGTTAACAATATTGCAGCAGTACGCACACAATCGAAGCGCAGTAAGGATGGCTAGTGTAACTAGCAAGAATACCACGAAAGCAAGAAAAAGAAGTACGCTATTAACTATTAACGTACTTGTCTCTTCCGAAACGAATGAGTACGAGAGAGCACACGTGTCTACCATCGATAACCTCGAGTCT
+
BCCC@DBB@CCCCDGCCDCCCCCCC>BEC@DBBBCB>A>AACCDCC@CC?C?CCC@@??@2@?CEAABCBBBCC9@9;;;;.9C<C2:99&9:@9>?BDCCBCC>@>@DADCC=ABBCCBBBDBCBBBCCC?CBAA>ABCBBBBC?D@C:99:CBABBBB?BBBBBC>BC?ABA?CBCBC>B=>988777(7=9?>>>B====-/,/<<<*/,/>AAAD@CCCCBC?B?BCC>CBB@9:9AAAAAAAB@@?BBBBB?A???@A@;@889;;=8=8=>>>>;;;
@ATNG8:04550:04972
GATGGTAGTCTCAGATAGTCTATAGTACTCATTCGTTTCGGAAGAGACAGGTACGTTAATAGTTAATAGCGTACTTCTTTTTCTTGCTTTCGTGGTATTCTTGCTAGTTACACTAGCCATCTTTACTGCGCTTCGATTGTGTGCGTACTGCTGCAATATTGTTAACGTGAGTCTTGTAAAACCTTCTTTTTACGTTTACTCTCGTGTTAAAAATCTGAATTCTTCTAGAGTTCCTGATCTTCTGGTATGACTAGTGTACTACTACCATCGATAACCTCGAGTCT
+
BBBB@CAA@HCCCCCCHCBBBCCCBBBBBB@@=@CCB=BC@CACCCCCCA<@@@00+06<::=::6;5>>@>?>>7;@CCD3BB?BBCC=9:;B=AAA;=>99:9@9>:>BB@@?@A<@ABBB=BBDECBBBABBBC@GBBBCCC@@@AA;;;AA?;;;@BE6;6:?@:96B@B?:;:DD9A=@>;;;;;*;:AAC;BBBBBB::9D:>>>>0@999@?A<@@@BCBB@@@=@=@AAECC>A:;7<AAABB@AACDKHCCBBBBA=A000A@A<@?C@@@BBBA
@ATNG8:04552:04937
GATGGTAGACACGTGTGCTCTCTGTACTCATTCGTTTCGGAAGAGACAGGTACGTTAATTTAATAGCGTACTTCTTTTTCTTGCTTTCGTGGTATTCTTGCTAGTTACACTAGCCATCCTTACTGCGCTTCGATTGTGTGCGTACTGCTGCAATATTGTTAACGTGAGTCTTGTAAAACCTTCTTTTTACGTTTACTCTCGTGTTAAAAAATCTTGAATTCTTCTAGAGTTCCTGATCTTCTGGACAGAGTGTGCAGATACTACCATCGATAACCTCGAGTCT
+
ACCC@CBBCBBCABCCCCCFCCBBBBECCBB?BDDD>CC?A>BACBBBC?AABA@>A69:3:6:9DA@ABA@<@@@?@.>@<@@@A8ABAA=B9939A:>>>BBB?AAAA??AC<A@A?D>BBA@AA>><:<>>7;;??@AAADAA8<<>>=5;:?<@>7;:=A:;;>A@@<@>>>>2>9>8==?>>/>>;;;1;852;=7:881/6665$3..(/:0617:6:BBDBAA?B@@:>>CD;?>B>AAAAACCAAABBCABBBAAB?B999A994:>A>>@@@?@
@ATNG8:04557:04946
GATGGTAGCTCTGCTCTGACTCTCGTACTCATTCGTTTCGGAAGAGACAGGTACGTTAATAGTTAATAGCGTACTTCTTTTTCTTGCTTTCGTGGTATTCTTGCTAGTTACACTAGCCATCCTTACTGCGCTTCGATTGTGTGCGTACTGCTGCAATATTGTTAACGTGAGTCTTGTAAAACCTTCTTTTTACGTTTACTCTCGTGTTAAAAATCTGAATTCTTCTAGAGTTCCTGATCTTCTGGATATGAGTGACTCGTGCTACCATCGATAACCTCGAGTCT
+
CCBB?CCCECBCBBBBBCCGGCCBBBBBBB;;8;BBB>CD@C>ABCCCCC@CBCCC@C?CBDC?C=BBCCCCCFD@;;;;;.:A:?@BB<BCCC@BBB?BC>@@@DCD@BCCDCCBB@BBB?BADCBBCCCC@BBBC@BBCCCDDDDBAAACBBA?C@?=@B?B?BBCAAACCC=A;<;;.;>E>;;;;:*:CCDD>CCGCCCCCBB@BBBB5BBBBL@B@BC?CBABC::9:@CBBCCF?BAB@CCCCDCCCBCBBBCBBBCBB?<:;BCCE@C?BBBBBBAA
@ATNG8:04559:04938
GATGGTAGTATAGAGCTCTACATAGTACTCATTCGTTTCGGAAGAGACAGGTACGTTAATAGTTAATAGCGTACTTCTTTTTCTTGCTTCGTGGTATTCTTGCTAGTTACACTAGCCATCCTTACTGCGCTTCGATTGTGTGCGTACTGCTGCAATATTGTTAACGTGAGTCTTGTAAAACCTTCTTTTTACGTTTACTCTCGTGTTAAAAATCTGAATTCTTCTAGAGTTCCTGATCTTCTGGGCGCGCTGATATGCGCTACCATCGATAACCTCGAGTCT
+
DEBA?BCCBABCGDCCCCCCCDDDCGA@@@;;7<AAA9@@5;6::9AABC=@@CBA=A>ABBA;A4897;;7@;>6?@@BB1:;6;..*.88;393/(/;)/0/:::59??8;;A@<AAA<><>A>=9:::5;?@B<AAACA>>>DAA@@A;;;6;;=;?B=A;@@;887?>>399;;</<8=4:;?>>.//339-3-----775505;;;+;///5.5.793;;;;??C<?<?AA:8:68:9;68///:<<99>;;;;;?>>;>@?FB??=@<?==>???@
@ATNG8:04560:04948
GATGGTAGCGCACACATAGATACAGTTCTCATTCGTTTCGGAAGAGACAGGTACGTTAATAGTTAATAGCGTACTTCTTTTTCTTGCTTTCGTGGTATTCTTGCTAGTTACACTAGCCATCCTTACTGCGCTTCGATTGTGTGCGTACTGCTGCAATATTGTTAACGTGAGTCTTGTAAAACCTTCTTTTTACGTTTACTCTCGTGTTAAAATCTGAATTCTTCTAGAGTTCCTGATCTTCTGGGTGCGCTACAGTCTCTCTACCATCGACGAATAGAAGTCT
+
=>:;05554=BBBA@BBB;;;C@@@C@CDHBB@ABAC8AA9A;@?AA9959==;;:8<5:::<7=8<<<9655::798:::):<9===D5@:;559994?B6996BA>;???B>B<<<>>>,0)0A>=ABBBACCCC@DCBBBCBBCCBCAA?;;5;9929=29.555=?<<=<6;5555&57<755559$59=@@799ECC@?995.959*555;;.5.595:<<<=<<8<8=?;;;;8=:>>3??>@@BAB@CBBBBCCECB?B;;;;@;;4;AA@=CCC:
@ATNG8:04570:04948
GATGGTAGCATCATGCATATCTCACCAGAAGATCAGGAACTCTAGAAGAATTCAGATTTTTAACACGAGAGTAAACGTAAAAAGAAGGTTTTACAAGACTCACGTTAACAATATTGCAGCAGTACGCACACAATCGAAGCGCAGTAAGGATGGCTAGTGTAACTAGCAAGAATACCACGAAAGCAAGAAAAAGAAGTACGCTATTAACTATTAACGTACCTGTCTCTTCCGAAACGAATGAGTACAGAGAGTACGATATGTCTACCATCGATAACCTCGAGTCT
+
==BB=@@@@@?@C=BB?BBBE;;6C:<<L?@@BB@@<@>AABBCCC?BC>A>AAB@@@@@);48==BBBBABCC=A@;;;;;*;I?D=ABA9ADE?BAABBBBDC?C@CC@CCC?CCCBCCCCIHBBBBCBD@CCBB@BAA@AA??=@@CBB?BDDCCAAA=AACDBB?BB?BBB?BB???8?@?;@@@@@.??;?>==A@@@@:=:=>>?1818>AAA?BB@@@BD>A>ABD=DBC@ABABBCCA@@CCDDBB>>?DABABBCA=A888<;:0707<<>?@@@
@ATNG8:04572:04932
GATGGTAGTGATACAGATCAGACACCAGAAGATCAGGAACTCTAGAAGAATTCAGATTTTTAACACGAGAGTAAACGTAAAAAGAAGGTTTTACAAGACTCACGTTAACAATTTTGCAGCAGTACGCACACAATCGAAGCGCAGTAAGGATGGCTAGTGTAACTAGCAAGAATACCACGAAAGCAAGAAAAAGAAGTACGCTATTAACTATTAACGTACCTGTCTCTTCCGAAACGAATGAGTACGTGTGCGACGTGTCTCCTACCATCGATAACCTCGAGTCT
+
5;<<8=>?CBBC>BCCCCCHDBBDD?DBC?DCBB??>@?ABBBBCB@AB@B<??BBBBBB+B>BBBBB@?;993)7<:4444$5<7<7<<<0<;;7;CBB@@:9924399.444&599<=>>@>ACBBAAAC@CDDD?CBCC???A>A>B@@9?:;94::?>BBBCDD?AA?ABB?DBBCC>BBB?AA@A@2@A==888;;>;;5;9<;8817=::ACC@CCCAAAB?B=ABA;@::69???>>>BABA897BC>99<77755556;888>>><?=@??:;;;;
@ATNG8:04574:04950
GATGGTAGACACGTGTGCTCTCTCGTACTCATTCGTTTCGGAAGAGACAGGTACGTTAATAGTTAATAGCGTACTTCTTTTTTGCTTTCGTGGTATTCTTGCTAGTTACACTAGCCATCCTTACTGCGCTTCGATTGTGTGCGTACTGCTGCAATATTGTTAACGTGAGTCTTGTAAAACCTTCTTTTTACGTTTACTCTCGTGTTAAAAATCTGAATTCTTCTAGAGTTCCTGATCTTCTGGGTCTCTCTCTCACGCACTACCATCGATAACCTCGAGTCT
+
BBBC?BCCCCCDGBBBBB@BBBBCCCBBBCBB>AAAA<AC@C?BBBABCB@CCCAB>B>???B?B?BBBBAABCA<777779#377718<;;6888655.5;:9==5>@AAA>AA>BBB?B>??@>>>=>:>AAA<=<>>AAAAAAAAAA>;;7=>>:>=<A<@@A558;=<6<9=AA2<5<;????>.<969;/97559777;=09777(2269=/717B>@>>;;;B=A=ABD8685;9=>7===???BC>>>=A=BA>@@=<568:8718:@@A@@@=>
@ATNG8:04576:04946
GATGGTAGCTCGCTGATGATATCTCCAGAAGATCAGGAACTCTAGAAGAATTCAGATTTTTAACACGAGAGTAAACGTAAAAGAAGGTTTACAAGACTCACGTTAACAATATTGCAGCAGTACGCACACAATCGAAGCGCAGTAAGGATGGCTAGTGTAACTAGCAAGAATACCACGAAAGCAAGAAAAAGAAGTACGCTATTAACTATTACGTACCTGTCTCTTCCGAAACGAATGAGTACTATAGACTATCTGAGACTACCATCGATAACCTCGAGTCT
+
A@AB=B;;@====B>ABBDCCCB;;9:CC?CDBC;;8<?BAABBAA<??=@=>>>99887$349;<=<;333:929:ABBB7AA<A4:;7:DD?CCCC;;;<;5;>;;5;@B5::CBBCGHCHCBBB@@@9;;AA5:9>>?8559>:>==9=BB==BBB=AAB999=8927?@7B<=?=5887177777'688<=>>>A;;;=B<>>@@<??>BBEAABBCA@@6929==6<7818??@AAFAAACAAAAA?BBBBCBCB??;?B@998A?B;??B@@@A9
@ATNG8:04578:04955
GATGGTAGTGATAAGATCAGACACCAGAAGATCAGGATCTCTAGAAGAATTCAGATTTTTAACACGAGAGTAAACGTAAAAAGAAGGTTTTACAAGACTCACGTTAACAATATTGCAGCAGTACGCACACAATCGAAGCGCAGTAAGGATGGCTAGTGTAACTAGCAAGAATACCACGAAAGCAAGAAAAAGAAGTACGCTATTAACTGTTAACGTACCTGTCTCTTCCGAAACGAATGAGTACGAGAGTCAGAGCAGAGCTACCATCGATAACCTCGAGTCT
+
@;BB=@=@ABA@@?B;>>BAA@BF<@@C>AA<<<<:@>><;665<8==9B@BB@@?>>>+C@C@;;::AA???6>=>=<<<,=?;>=AAB;BBEADCCBBCCCC@B@BC@CCC?CCABBBCCDBBECCEBB?BD??<@AA@@AA@>B@CDD@CCCCCBCB@CCCBBB@A@9@@@8>?@@@:AAA>ACCCC3AA>ABBBBBAAA3758>>@5;5;=@@@?BBCBBBC@C@CCD>CBB?ABACCCBBBBBBBCBABBBCBBBCBBB@A:9:<66/66<=>@?:::
@ATNG8:04581:04958
GATGGTAGTGTCAGTGCGCGTCGTCCAGAAGATCAGGAACTCTAGAAGAATTCAGATTTTTAACACGAGAGTAAACGTAAAAGAAGGTTTTACAAGACTCACGTTAACAATATTGCAGCAGTCGCACACAATCGAAGCGCAGTAAGGATGGCTAGTGTAACTAGCAAGAATACCACGAAAGCAAGAAAAGAAGTACGCTATTAACTATTAACGTACCTGTCTCTTCCGAAACGAATGAGTACACATCGTCGTGTCGTGCTACATCGATAACCTCGAGTCT
+
0/?A6@BCCBBBCBBBB>666;;<<7699?BBDCCC@C;;;B@A@@=??@D=A@>99:::)98><>@>>@:9:930///00)/;)5.555&555.5<<<<=<::5><@@=B?A>ABBBGCFIGFCBCC@@?@BBB@CBD@@@BB?B=??C?CBDC???@=???@@@:>C=>>?@CBBBD9?8813337*3>8?=@??77886=8>???;?;?@BBC>>?BBBBB?B>@AC=ADD@DAAABBAAAABCCCCECCBCBBBBBBBC@A@CBB@D@CA@?AA?8
@ATNG8:04535:05016
GATGTAGCGAGCGAGTGTGTATACCAGAAGATCAGGAACTCTAGAAGAATTCAGATTTTTAACACGAGAGTAAACGTAAAAAGAAGGTTTTACAAGACTCACGTTAACAATATTGCAGCAGTACGCACACAATCGAAGCGCAGTAAGGATGGCTAGTGTAACTAGCAAGAATACCACGAAAGCAAGAAAAAAGAAGTACGCTATTAACTATTAACGTACCTGTCTCTTCCGAAACGAATGAGTACGTGTGCGACGTGTCTCCTACCATCGATAACCTCGAGTCT
+
@;;;;><<A==BABCEEDCCDBBBACCB@BCA@@@>A@DBBBCCK@CC>B>ABCCCCEC5HBDCC:;;BACCC=@;;::::*5B<B=CCC<CBD@CBBAC@@00)0600)///)/9::99945555/9///)////3<=;A99;;5;49;A;BAAA@B;;6:BA@??=?@<@A@*00000+0098=@ABBB(BB>==88B=BBC<A8==;:5:=@?AA@=@@ABAAC=<;<A@6>00+000==<<9989378;9:<=CBBB?>>:5:0//866/65:===A@@@
@ATNG8:04539:05017
GATGGTAGCGCGACGAGCGTAGACCCAGAAGATCAGGAACTCTAGAAGAATTCAGATTTTTAATCACGAGAGTAAACGTAAAAAGAAGGTTTTACAAGACTCACGTTAACAATATTGCAGCAGTACGCACACAATCGAAGCGCAGTAAGGACTGGCTAGTGTAACTAGCAAGAATACCACGAAAGCAAGAAAAAAGAAGTACGCTATTAACTATTAACGTACCTGTCTCTTCCGAAACGAATGAGTACTGCGTCTCACTCTCGCCTACCATCGATAACCTCGAGTCT
+
A<==:=@==;;;:7///////7///)4<;3:/0//9696;>=555;7::49488888999'8(////9:>:888;187:5:::(::5:.555&555.5555:=;::7;7<A<@AA5::@9:9;;??<<<<///6:059<@?AB@??<8<90000+0>??:?:=8;;:@:B7BB@BB=/33;;;3788/725565$597;:9=A>@@><>=>8:<.7/79;;:=@?A?@=>9>9??B<BBB<@@BBBB?@?BCBBAAABBDABAC?BAA?A877<?;4>;788==888
@ATNG8:04545:05011
GATGGTAGTATCTGTCTACGAGAGCCAGAAGATCAGGAACTCTAGAAGAATTCAGATTTTTAACACGAGAGTAAACGTAAAAAGAAGGTTTTACAAGACTCACGTTAACAATATTGCAGCAGTACGCACACAATCGAAGCGCAGTAAGGATGGCTAGTGTAACTAGCAAGAATACCACGAAAGCAAGAAAAAGAAGTACGCTATTAACTATTAACGTACCTGTCTCTTCCGAAACGAATGAGTACACACTCTCATATGACACTACCTTCGATAACCTCGAGTCT
+
BDDD?BBCDCABBCHCBCCCC@@@A?AA@<@A@@@B@B@BBCBBBA>?@=@=@AA@@@@@.@:??BBCCCABBC;@=;:9::'9?;;299:&9BA>BBCBBBC;;6;=@@<@CC@CL@@AABACCCBBBBBC@CBAA>A@??DCCC@C@C;;:;BBBCCCC?BBBBBB?BB@BBC?BBBBB=A??<?CCCC3BB@@;;;@@@A@<?;>>??;>;>?BBC@CE@@?CB@F?ABC>C?@<?ABCBBAAABBCBBB;::>BAAABBAA?B@AA@AA=A=ABAAABB?
@ATNG8:04547:05009
GATGGTAGGCGTGTGAGAGTCTGCCCAGAAGATCAGGAACTCTAGAAGAATTCAGATTTTTAACACGAGAGTAAACGTAAAAAGAAGGTTTTACAAGACTCACGTTAACTATATTGCAGCAGTACGCACACAATCGAAGCGCAGTAAGGATGGCTAGTGTAACTAGCAAGAATACCACGAAAGCAAGAAAAAGAAGTACGCTATTAACTATTAACGTACCTGTCTCTTCCGAAACGAATGAGTACGTGTGCGACGTGTCTCCTACCATCGATAACCTCGAGGCT
+
56<<9=CDADAAABB=@@=;BAEGG8;A<<BCCCDD@C?CBBBABD@BB@C?CCBBBBBA+<8<<A<A@BCBBB=BBBBBBB3@@<@=ADC9BBC?BBBB@@@@@9><@@@>?><>>>>=?AAAA??><=;;:>BAD:=<@@BB@@<@<@@B?B@@@@AAA=CAAA@@=BB?BBB=@=<;;198:488888(8808A@???CBD<A<AAAC:A:?A@@@;===A==>=A=@@@8?>>;>@@B?:;===889=@??>@A@=>:>BA;?888=8818:>?>>>=BA
@ATNG8:04548:04994
GATGGTAGGAGACACGTCGCACACGTACTCATTCGTTTCGGAAGAGACAGGTACGTTAATAGTTAATAGCGTACTTCTTTTTCTTGCTTTCGTGGTATTCTTGCTAGTTACACTAGCCATCCTTACTGCGCTTCGATTGTGTGCGTACTGCTGCAATATTGTTAACGTGAGTCTTGTAAAACCTTCTTTTTACGTTTACTCTCGTGTTAAAAATCTGAATTCTTCTAGAGTTCCTGATCTTCTGGCGCTCTGTCACTTCTGCTACCATCGATAACCTCGAGTCT
+
BCBB?DDF@AAADDDDAABBBCBBBCCEBBBD@CBBB>BB?B<?@BBCBB@BCCAA=A@CCBA?A?CBBAABCBA?AACCC3CC?CCCC>CCAA>ABB>BB<@@BBBB=AABBBA@@:?=<8<8<==>>>=<=B=>=8::@@@@???@@@A>>>@=676<AB=B:==@@??ABB<>>>DD5A<A<@@@@@/@A8881866///=:;=18888(6:;:?;?;>>:>>>A???<A;>>@A@A7;;A<>=>>????>>:;7:AAA@@@<@AAA@==9<9<8==;666
@ATNG8:04553:04982
GATGGTAGCGCGACGAGCGTAGACCCAGAAGATCAGGAACTCTAGAAGAATTCAGATTTTTAACACGAGAGTAAACGTAAAAAGAAGGTTTTACAAGACTCACGTTAACAATATTGCAGCAGTACGCACACAATCGAAGCGCAGTAAGGATGGCTAGTGTAACTAGCAAGAATACCACGAAAGCAAGAAAAAGAAGTACGCTATTAACTATTAACGTACCTGTCTCTTCCGAAACGAATGAGTACGTGTGCGACGTGTCTCCTACCATCGATAACCTCGAGTCT
+
BBCC?CBBCAABBBCCCCBDCCCCC=DCC?BBBBBB?A?ABCCBBA?CC@C=AACBBBBB3B@BBBBBCCCCCC<AABCDDD5CC?B@BBB9BDFACCCCDDDAA?B@BB?BBB@BABABBCCCDCBBACCC@DCAB?AAAAAAAA=A?BAA?ACCCBBAA@BBBAAA@BB????5::@@@9???>BBBBB3AE>A888@?><=5:5;>>A6;7;ABCB@BAAAABB?B?BDD=BBC?@?@BBBBBBBB@A@>>>@@A???=A<959///<995959A@??===
@ATNG8:04553:05001
GATGGTAGCATCATGCATATCTCACCAGAAGATCAGGAACTCTAGAAGAATTCAGATTTTTAACACGAGAGTAAACGTAAAAAGAAGGTTTTACAAGACTCACGTTAACAATATTGCAGCAGTACGCACACAATCGAAGCGCAGTAAGGATGGCTAGTGTAACTAGCAAGAATACCACGAAAGCAAGAAAAAGAAGTACGCTATTAACTATTAACGTACCTGTCTCTTCCGAAACGAATGAGTACCTCTCAGACGCTCGTCCTACCATCGATAACCTCGAGTCT
+
@;>@5;=ABACDCBBDCCCCCA@ADADBB?CBBCBB?B9:9B@??C>AA>A>AAB@@@@@+:6==888:<497;19995555$9999.955&5;;5<AAABB>?A=@@@@=@;;6;CBCCDEEECFD@A@CB=AA::5;A@@BB::8;@C<;8;BB@??BB?B@@?BB?AB>??88BBBAA8@@C>>????,8818A@@@BBBB;>;>><<1806<@@@@CCCCAA@;@;===6<7818>?@BBB?CBBBBABABA@@@>>:>?;9=///976166:=;;;;;;
@ATNG8:04556:05020
GATGGTAGTACATGATAGACGACACCAGAAGATCAGGAACTCTAGAAGAATTCAGATTTTTAACACGAGAGTAAACGTAAAAAGAAGGTTTTACAAGACTCACGTTAACAATATTGCAGCAGTACGCACACAATCGAAGCGCGGTAAGGATGGCTAGTGTAACTAGCAAGAATATCACGAAAGCAAGAAAAGAAGTACGCTATTAACTATTAACGTACCTGTCTCTTCCGAAACGAATGAGTACTGCGTCTCACTCTCGCCTACCATCGATAACCTCGAGTCT
+
:;>>;C?CCC=<<<<@?@BC;::BB@CCCACCCC@@?@@CDCBBBD@BB?B=A?>=====+@?BB>>><AA<<=6==:::::)9;<<:>??0?BE>CCDECBBAA9@900*0::6<=BBCCCBBBBCCCABA@CBBB@BBA?@;@@=A?BA@?@AAABB?@>@A@B9:5::8:AACCA;;;.;BB=CCDE9BB=@@CBCCB;;6;=@@@>@A9<>=00,0<<=@@A<>88::.99818>????A897>AABCBAABAA;;4;@@;A;;;=00+0+0>>;;???
@ATNG8:04562:04985
GATGGTAGCAGACGTGACAGAGCGCCAGAAGATCAGGAACTCTAGAAGAATTCAGATTTTTAACACGAGAGTAAACGTAAAAAGAAGGTTTTACAAGACTCACGTTAACAATATTGCAGCAGTACGCACACAATCGAAGCGCAGTAAGGATAGCTAGTGTAACTAGCAAGAATACCACGAAAGCAAGAAAAAGAAGTACGCTATTAACCATTAACGTACCTGTCTCTTCCGAAACGAATGAGTACGTGTGCGACGTGTCTCCTACCATCGATAACCTCGAGTCT
+
CCBB@CBBCCEDCCABACCEDCCBB?BCC?CCBCA@?A?BBBBBAC?CC?D>BBB>>>>>1??BBBCCCBA:99,7;>==>@,@C?B?CCC;BDEACBBBCCDBB?C?CC?AAC@CC@@BCCCCBBCCCCCC@CB?><?AA@BF?><@@CCAABDCJGBBB?BAAAAA=@A=????BCFEH>A@>;:9999(9>;@A>DCCCBC?B@D?BB?B?ABBAA?AAAAABD=@=@@@8@@@=@AABBBBFCD>?>ABB?@@@==>:=?>=>788@>=8><??B>>>AA
@ATNG8:04565:05002
GATGGTAGCGCACACATAGATACAGTACTCATTCGTTTCGGAAGAAGACAGGTACGTTTAATAGTTAATAGACGTAACTTCTTTTTGCTTTGCTTTCGTGGTATTCTTGCTAGTTACACTAGCCATCCTTACTGCGCTTCGATTGTGTGCGTACTGCTGCAATATTGTTAACGTGAGTCTTGTAAAACCTTCTTTTTACGTTTACTCTCGTGTTAAAAATCTGAATTCTTCTAGAAGTTCCTGATCTTCTGGATAGCGACGCGATATACTACCATCGATAACCTCGAGTCT
+
0/==:?BCBB==;;;>>>@>=<<00////99:=:90=7=75;5//)////;6<A;;9<)505::>8B?AA@<<C;;6:;3/////$//9:(//5>4;:973://)//)//559;6;>>>>=@A4999;>9@B:9;CCC=A@??:>@@995995999<<<>>9696;@?;>9<@@699BA?;?4494*55:4;;==>+66@??6@666;;<997)////$/////2729=9<<>00)0<)/)/:<===9;?GB=BBCCCCCICBBBA@ACCAB?B:;;=00+0,0;;>@B@?
@ATNG8:04570:04991
GATGGTAGTGGTCATATGAGAGTGTGTACTCATTCGTTTCGGAAGAGACAGGTACGTTAATAGTTAATAGCGTACTTCTTTTTCTTGCTTTCGTGGTATTCTTGCTAGTTACACTAGCCATCCTTACTGCGCTTCGATTGTGTGCGTACTGCTGCAATATTGTTAACGTGAGTCTTGTAAAACCTTCTTTTTACGTTTACTCTCGTGTTAAAAATCTGAATTCTTCTAGAGTTCCTGATCTTCTGGCTCTCGTAGACAGATACTACCATCGATAACCTCGAGTCT
+
:@AA:==>9626>==>@CBBBEFDCC@A@BA@@<?@A@9??9=<@@D@C>C:@<<65047<<49257<:566AA=C<<@>@>+;;<?@AB<@CBA:@59.5B29:???@=BCBECCCB@BDJ@D@DECBAAAC?;;:A69:A@B@@A@BBC@BA@>:>@@;@A=@=@BBBBBBAC5;;;;;.;=A>BBCCC,@@;;;09>>@@@B@@A9?=?=,=>:99;@9=@699?@999=@;>?><>@.5955:55559;;<>>>696<<=<=:?955<@@<B?A@@?>?=@
@ATNG8:04577:04994
GATGGTAGAGTACAGTGTAGTAGACCAGAAGATCAGGAACTCTAGAAGAATTCAGATTTTTAACATCGAGAGTAAACGTAAAAAGAAGGTTTTACAAGACTCACGTTAACAATATTGCAGCAGTACGCACACAATCGAAGCGCAGTAAGGATGGCTAGTGTAACTAGCAAGAATACCACGAAAGCAAGAAAAAAGAAGTACGCTATTAACTATTAACGTACCTGTCTCTTCCGAAACGAATGAGTACTACTCTCAGAGACACACTACCATCGATAACCTCGAGTCT
+
>@;;05=BCBCCDCCCCCBCBBAAA@DDDADBBBBB?A:;;ABCAA?9999?BBB?????.?=A999A@@AAAA@9@@:9999,/0(/0666.69:6;;;==9955059<<:8885785:CCCCBBBCCBBBC@CCBC<@AA???>=8@>AAB?BBACBA:94:@@??=7==;//0,00@AC>C??9::::;;';A=A;:;??>==5;4;===:?;?@CBC@BB???BB@C?BCC>AAA?CCCC???BBABBBBBBBBB>;;;>>>A=A>==@AA<A<@??;;888
@ATNG8:04583:05004
GATGGTAGAGAGACTGTAGCGCACCCAGAAGATCAGGAACTCTAGAAGAATTCAGATTTTTAACACGAGAGTAAACGTAAAAAGAAGGTTTTACAAGACTCACGTTAACAATATTGCAGCAGTACGCACACAATCGAAGCGCAGTAAGGATGGCTAGTGTAACTAGCAAGAATACCACGAAAGCAAGAAAAAGAAGTACGCTATTAACTATTAACGTACCTGTCTCTTCCGAAACGAATGAGTATTATGTAGAGCTCTATACTAATCGATAACCTCGAGTCT
+
ABEEADBBDCBCBABABBBBCCDCC?CBB?BB;;;A>A=@@BBBBC@?@>@?BA@@AAAA1@6@=:@:?C?==<133;9555$5<5:.555&5;<5<B9;9BBBB@D@CB@CCC?@@BCCCCIFEBBBBCCFACBAA?AEDDD@??;@<@@@;@AC@ABBA?BBBBBC@CC@?@>?BA@@@9;;;8<=>@@2@>;?;;;FB@>>6;4:<::5;4:=A;:8:@@ABBB@B?BBB>B??;?A@@@??;?AABBCCBBB@@@???>?=888=8818;888=B888
@ATNG8:04552:05050
GATGGTAGTGTGTCTCTGAGAGTAGTACTCATCGTTTCGGAAGAGACAGGTACGTTAATAGTTAATAGCGTACTTCTTTTTCTTGCTTTCGTGGTATTCTTGCTAGTTACACTAGCCATCCTTACTGCGCTTCGATTGTGTGCGTACTGCTGCAATATTGTTAACGTGAGTCTTGTAAAACCTTCTTTTTACGTTTACTCTCGTGTTAAAATCTGAATTCTTCTAGAGTTCCTGATCTTCTGGCTCTCGTAGACAGATACTACCATCGATAACTCGAGTCT
+
788<:=@@@@;;;;5555555<:::9//-5--///8/9:7<8<==>=;;7;;;;<6;7;<=>9?:=?><<///6,--888'--(//77.7455.555.595<<==>@:@@?=4444.444.43;;;;<<<=9<;:9.55556;;>??A?>>>:9.9995<<6:*00//455<=9=<:::&/)/)/////$/7;;<)5555559955.555&59955.5655.5<<99:=050554;::.49949@@D@::999999944::993<94/766(-----76/3
@ATNG8:04552:05074
GATGGTAGTACATGATAGACGACACCAGAAGATCAGGAACTCTAGAAGAATTTCAGATTTTTAACACGAGAGTAAACGTAAAAAGAAGGTTTTACAAGACTCACGTTTAACAATATTGCAGCAGTACGCACACAATCGAAGCGCAGTAAGGATGGCTAGTGTAACTAGCAAGAATACCACGAAAGCAAGAAAAAAGAAGTACGCTATTAACTATTAACGTACCTGTCTCTTCCGAAACGAATGAGTACAGAGAGTACGATATGTCTACCATCGATAACCTCGAGTCT
+
<<?@?BBBADAAB@;;4595:<?A@8;6@=AAAABB6;:6ADBBCC;@@599*9?CABDD>+@?AAAEEGDCBBB9A@;;;;;*5;295A@@7B?B?ACCBCCC;:;.;>BC?AAC@CCAABBCDCCBCCDBAA?ACBB>BBCCCC@@<A=B@@<ABB;;9CC@DCBBBB?AB>???=??::927>>;9999::%:?;?99:CCCAB<?<?A>@1818AA@@ABCA@@CB=@=@BB<DBC@BAABBDAABBDBAAACBBBBBABBBBB>B888AAA4:6:?>>?==>
@ATNG8:04555:05033
GATGGTAGTGATACAGATCAGACACCAGAAGATCAGGAACTCTAGAAGAATTCAGATTTTTAACACGAGAGTAAACGTAAAAAGAATGTTTTACAAGACTCACGTTAACAATATTGCAGCAGTACGCACACAATCGAAGCGCAGTAAGGATGGCTAGTGTAACTAGCAAGAATACCACGAAAGCAAGAAAAAGAAGTACGCTATTAACTATTAACGTACCTGTCTCTTCCGAAACGAATGAGTACTATGTAAAGCTCTATACTAATCGATAACCTCGAGTCT
+
BCCC?CBB@@@CCCCCCCDDHBBBB?BBC?BBBBB@=@=@?@?ABB???<@?AA@:9999$36;<<;::>399=687=9::>,>>;95959&999999?@>@@CD@F@BB?AAA?BB@@ABBBCCBBBA;;;7<C@A=@@ADBB??<@?B;;5;;;4@<<?9BA?A@@:??9?BA>AA999+7775;??AA3AB?>888AAD@@8;59;;;7:;??;;;ACBBCCBB?@:;;=5=00,0==;?BBECDCBBB>BBBB???BBA====??;A;?;??::;===
@ATNG8:04557:05035
GATGGTAGCGAGCGAGTGTGTATACCAGAAGATCAGGAACTCTAGAAGAATTCAGATTTTTAACACGAGAGTAAACGTAAAAGAAGGTTTTACAAGACTCACGTTAACAATATTGCAGCAGTACGCACACAATCGAAGCGCAGTAAGGATGGCTAGTGTAACTAGCAAGAATACCACGAAAGCAAGAAAAAGAAGTACGCTATTAACTATTAACGTACCTGTCTCTTCCGAAACGAATGAGTACAGAGAGTACGATATGTCTACCATCGATAACCTCGAGTCT
+
BB@@=@=ABBBBBBBBCCCCCCCCC@CCC@CDBBBB<?<@ACCCCB?@@=@?A?@999:;*;=CCDCCCCFCCC;BB::::-9C>C4<;;':@D?;BABBBBBC?A@BB@CCC?CBABBBBBBBDDBBBCCACCAA>BBBBBBCC?CAC@@>@BBDEDDC?ACCCBB>AA>BAD@BA@@?8@@@<@AAAB3BC@BAAACEDAA:=7::??<A<@@AA@=AA@@@BC@C@BDE>E;:::BCCCC>>>CCCCABBBBBBA@@BB@>=?0009::161;?>>?>>>
@ATNG8:04560:05032
GATGGTAGCATCATGCATATCTCACCAGAAGATCAGGAACTCTAGAAGAATTCAGATTTTTAACACGAGAGTAAACGTAAAAAGAAGGTTTACAAGACTCACGTTAACAATATTGCAGCAGTACGCACACAATCGAAGCGCAGTAAGGATGGCTAGTGTAACTAGCAAGAATACCACGAAAGCAAGAAAAAGAAGTACGCTATTAACTATTAACGTACCTGTCTCTTCCGAAACGAATGAGTACGATGAGAGAGCTCTCTCTACCATCGATAACCTCGAGTCT
+
@@AB?CCBCDCBBCECCBAAAHBBB=AA@;@@@@@B>A>@?@A@?><;B8D8BB?73333$3389:888=;=98.3345555$5<7<.55)5<A8<==@<<<4;4;4;@;@AA=BC?>ABBDCBBBB@@@A=??::5;@>?AA??;?>@;;5:@@@ABBB>@AA9999?=?A@@;@=;;;379937;;;;.9C=?>==???BB<?=@>>>=A;??;;;?ABBB;;;+0+000+000-0@>>=?><?777>?A::79988:<<=958-,,,,,(,02668???:
@ATNG8:04563:05060
GATGGTAGACACGTGTGCTCTCTCGTACTCATTCGTTTCGGAAGAGACAGGTACGTTAATAGTTAATGGCGTACTTCTTTTTCTTGCTTTCGTGGTATTCTTGCTAGTTACACTAGCCATCCTTACTGCGCTTCGATTGTGTGCGTACTGCTGCAATATTGTTAACGTGAGTCTTGTAAAACCTTCTTTTTACGTTTACTCTCGTGTTAAAAAATCTGAATTCTTCTAGTAGTTCCTGATCTTCTGGGTGTATCAGCGAGTATCTACCATCGATAACCTCGAGTCT
+
BBBB@BBBCCDCCCC;<;BCBBCEGBBCCCCB@BBDD=CC?C?BBBBCCB>@@BBB?B@CAAA=A<?B?@?>AAB>BDDFD3??=?BB>6====58896:@0269<>>:<><::9AA>@AA>A?AC@@?<;;<@@==:=<=<A>==@?:;;;;;A<;;;<==5;1:;;>?;;;B=B@@@@6@<@;>>BBB/>>;;;3;;;9A@A?=?;ADDDD&<77BB@B>BC<><=888880/59//.55.358817::9;=>=A=@@@@BB@?<7:///699595=>>?@>==
@ATNG8:04573:05070
GATGGTAGTCTCAGATAGTCTATAGTACTCATTCGTTTCGGAAGAGACAGGTACGTTAATAGTTAATAGCGTACTTCTTTTTCTTGCTTTCGTGGTATTCTTGCTAGTTACACTAGCCATCCTTACTGCGCTTCGATTGTGTGCGTACTGCTGCAATATTGTTAACGTGAGTCTTGTAAAACCTTCTTTTTACGTTTACTCTCGTGTTAAAAATCTGAATTCTTCTAGAGTTCCTGATCTTCTGGTCTACTACACTGTACTCTACCATGATAACCTCGAGTCT
+
B?A@9==BBDCCCCCCBDCBBBCCCABABBBC@CBBB>CF@DAGCCBCCC:;:B=@=A6;55545095@<<<=<>7::::<,=A=@ABD=A=?;6;;=7=B99:?B@@=AABABB@A=@BB>B?BDDDCBBC@DBBBAGBBBBBB;<;AA;;:AA=;;:=??;@8>>=00/<<>8>9999*949;99999(:9599,5;;666<;;:8<=@=1@;??B>A>AC@CCCBA@A5;5;::AAA6;:A=@BBBCCCEDCBBCCCB@ABE@CCA@@?8=:===???99
@ATNG8:04577:05070
GATGGTACGGCGACATACATACGCGCCAGAAGATCAGGAACTCTAGAAGAATTCAGATTTTTTAAACACGAGAGTAAACGTAAAAAAGAAGGTTTTACTAGACTCACGTTAACAATATTGCAGCAGTACGCACACAATCGAAGCGCAGTAAGGATGGCTAGTGTAACTAGCAAGAATACCACGAAAGCAAGAAAAGAAGTACGCTATTAACTATTAACGTACCTGTCTCTTCCGAAACGGAATGAGTACGATGAGATCTCGTGTGACTAACCATCGATAACCTGAGTCTA
+
489;5:4445:55599995555<<996955.6;;===<@:===<//01//)/)//5555555#55)555<>===:::1////////#/927)555&5588:89:/----(-0993//5.5599445:5559555<<=@BAA>??<@??9819299;6:565<<;;7;;;;;A<>=?B><9=---6,---3-///&/649888932.6.3....5052336668<<=<<<:272///(//)/3///4;988;9333399334;999///6(/(.7965532747..-62-.
@ATNG8:04537:05094
GATGGTAGTGATACAGATCAGACACCAGAAGATCAGGAACTCTAGAAGAATTCAGATTTTTAACACGAGAGTAAACGTAAAAAGAAGGTTTTACAAGACTCACGTTAACATATTGCAGCAGTACGCACACAATCGAAGCGCAGTAAGGATGGCTAGTGTAACTAGCAAGAATACCACGAAAGCAAGAAAAAGAAGTACGCTATTAACTATTAACGTACCTGTCTCTTCCGAAACGAATGAGTACCTCTCAGACGCTCGTCCTACCATCGATAACCTCGAGTCT
+
CDCB?CABBCCDBBBBCCCCDDDBB?BCD?CCBB??>@@BDFBBBB?AB>A?@@BBBBBB1B>BEBAABBBBCD>B9;;:;:':?=B?CCC<GKHAGCCBB>@00-0;@@@AC?BBCCCCDBDDBBBCCCC=CCCD?B@@@@@??<@@BBB?BBBBBBBB?BBABBB?BB>AA@9>>99929@@<=????.?>:@?>>ABCAA:>:>?AB7:7:A@@@@AAABABB>@>AAA9A:979BBCBAA?A@A@AABB@@@@@@A9@@A8<566=>?8>:>A><>=>=
@ATNG8:04539:05092
GATGGTAGTGCGTGAGAGAGAGACCCAGAAGATCAGGAACTCTAGAAGAATTCAGATTTTTAACGCGAGAGTAAACGTAAAAAGAAGGTTTTACAAGACTCACGTTAACAATACTGCAGCAGTACGCACACAATCGAAGCGCAGTAAGGATGGCTAGTGTAACTAGCAAGAATACCACGAAAGCAAGAAAAAGAAGTACGCTATTAACTATTAACGTACCTGTCTCTTCCGAACGAAGAGTACACACTCTCATATGACACTACCATCGATAACCTCGAGTCT
+
ABBC@DBBBDCDBBBCCCCCCBBBB=BCC@DG@?AB@D?BBBCCBB>BB>B>BBB@BBBB1B8CCBBBBBBBCC;AB;;;;;*;D@J@JEJ7CCCBDABBCCB::9;@CD@BBCDCCCBBDBCCCCCCBBCC@B@@@<@?AACCAA>B@BBB@BBCBBBCC?CCBBBB?@B@BBB<>>BAC:@=<899899(:D@D:99DD>>>:>:=@AB8=8<=BAA?B;;;BBB?B?@@<@@?=ACDFBAACAAACCBBBCCCCC>>:>><>9999<>;@<@@>>>??>
@ATNG8:04542:05101
GATGGTAGACATATCGTACTCTCTGTACTCATTCGTTTCGGAAGAGACAGGTACGTTAATAGTTAATAGCGTACTTCTTCTTGCTTTCGTGGTATTCTTGCTAGTTACACTAGCCATCCTTACTGCGCTTCGATTGTGTGCGTACTGCTGCAATATTGTTAACGTGAGTCTTGTAAAACCTTCTTTTTACGTTTACTCTCGTGTTAAAAATCTGAATTCTTCTAGAGTTCCTGATCTTCTGGATATGAGTGACTCGTGCTACCATCGATAACCTCGAGTCT
+
ACBB@BCCCCCDDBBBBDDCCB@BCCCDCCA@?@DDD>CC?C?ABBBC@B>BBBBB>B>BBBB>B<AAABBBBBB?BC>AA?A@@A9;@?B>BCC?BB<==>DAA<?@AAAAAA;A@@:@;@@?>><<@:@@AA5;;?===<<AAAAA;;=>;???;??:=:===>?@>>B;?====3<:=999777(8:5560666///>=<=08888(8@?@@=@<>>;>?>>===<@<@@AA@@:><>=AA=><::8AAAAAA;==>AD<A:::?@?<A<:669;///
@ATNG8:04545:05113
GATGGTAGCACACGAGATCTCATCGTACTCATTCGTTTCGGAAGAGACAGGTACGTTAATAGTTAATAGCGTACTTCTTTTTCTTGCTTTCGTGGTATTCTTCTAGTTACACTAGCCATCCTTACTGCGCTTCGATTGTGTGCGTACTGCTGCAATATTGTTAACGTGAGTCTTGTAAAACCTTCTTTTTACGTTTACTCTCGTGTTAAAATCTTGAATTCTTCTAGAAGTTCCTGATCTTCTGGGCAGACTCTCACACGCTACCATCGATAACCTCGAGTCT
+
>;:??AAABB>CDCABBCCCCCAA?@;<=BCB?ABBB=BB7;8;BBCCBB>BB@@@?A=BA;;047<9??A@?;?689999$93,3333(388;4::=6>?:;;88=49@<=>:<71798384/..55553057--(---45568877;?:57527576;=:>;@@;;;BBBA:>=>>>2>;@<@====,=:77=.------25.2+222&25727:/5/33.2----(-2,305:6557)..33-36567///68699///;<7=::;:::,/-/7779---
@ATNG8:04547:05100
GATGGTAGTATATCGCGTCGCTATCCAGAAGATCAGGAACTCTAGAAGAATTCAGATTTTTAACACGAGAGTAAACGTAAAAAGAAGGTTTTACAAGACTCACGTTAACAATATTGCAGCAGTACGCACACAATCGAAGCGCAGTAAGGACGGCTAGTGTAACTAGCAAGAATACCACGAAAAGCAAGAAAAAAGAAGTACGCTATTAACTATTAACGTACCTGTCTCTTCCGAAACGAATGAGTACGAGAGAGCACACGTGTCTACCATCGATAACCTCGAGTCT
+
CCCB?D@A?CCCCBCBBCDEBBBCC?BAC?BCCG@A>A@BBCCCCD?BB?C?BBDBBBBC3C@BAABBCAAABC>AABCEIE2CFGF?CAA9ACC@CBBBDBC;;;;@CC@CCD?BBBBCCCCCCCCBBBCC@CCAA>AAAADDBB?B?C::89CDDBABC?CCBCCC@??<?BC;>=8899+99818::::;';>;@878@@@@@:=:<<==1818?A@A?AAAAABB?A?BBB:BBB>AABBBBBBBBBC::>BBBBBAA???BB<A788?>=8><AAC@@>=>
@ATNG8:04553:05104
GATGGTAGCGCGACGAGCGTAGACCCAGAAGATCAGGAACTCTAGAAGAATTCAGATTTTTAACACGAGAGTAAACGTAAAAAGAAGGTTTTACAAGACTCACGTTAACAATATTGCAGCAGTACGCACACAATCGAAGCGCAGTAAGGATGGCTAGTGTAACTAGCAAGAATACCACGAAGCAAGAAAAAAGAAGTACGCTATTAACTATTAACGTACCTGTCTCTTCCGAAAACGAATGAGTACGTGTGCGACGTGTCTCCTACCATCGATAACCTCGAGTCT
+
B>BC@BAACBB@@ACCCBBCCCCCB;C::9;BCBBB@B?DCC@@@D?BB>B?BBAAAHEE2B>BBBAABBBBBB=AAABCCC5AB?C2;<<.<@A=ACAA@@=492:2:=9=@@;ABAABCBAADCCDCCBB@C;;;?A?@@BBBBGHACCA?@@@?BB=C?AA@BBD?BB?BA@=AA??9;>>5;;=<<<&:737757:<><=:<:96;;4;6=?;::?AAAAAA@3929999*9=<5888>;9>A?;>8755;558>;99779769/..8550636797::99
@ATNG8:04554:05086
GATGGTAGCGAGCGAGTGTGTATACCAGAAGATCAGGAACTCTAGAAGAATTCAGATTTTTAACACGAGAGTAAACGTAAAAAGAAGGTTTTACAAGACTCACGTTAACAATATTGCAGCAGTACGCACACAATCGAAGCGCAGTAAGGATGGCTAGTGTAACTAGCAAGAATACCACGAAAGCAAGAAAAAGAAGTACGCTATTAACTATTAAACGTACCTGTCTCTTCCGAAACGAATGATACGAGAGTCAAGCAGAGCTACCATCGATAACCTCGAGTCT
+
<4457<<:<<<<<<==>===CCCAA?@CC@BB@@@A5;59AA?@AA=>>8=8>>:;9???,?9BB>BB;;;==<2>@99555$5<=B5<<<'09;5/0////5<<9=;<<7<9939??=@BBBFBBBCCDCCAFH@A?@C@@@B@C<B?B@B?B??;;;;@=::900:600*/6649;333(377133777'3>=ACDABBB>?18189:8089)8=AAB?@B@ACBA<?;;;;099:48DBCDCBABACB@@?ACDCCBCAAA=A9::ACC@C?CBCBBBCB
@ATNG8:04560:05085
GATGGTAGCGCGACGAGCGTAGACCCAGAAGATCAGGAACTCTAGAAGAATTCAGATTTTTAACACGAGAGTAAACGTAAAAAGAAGGCTTTACAAGACTCACGTTTAACAATATTGCAGCAGTACGCACACAATCGAAGCGCAGTAAGGATGGCTAGTGTAACTGGCAAGAATACCACGAAAGCAAGAAAAAGAAGTACGCTATTAACTATTAACGTACCTGTCTCTTCCGAAACGAATGAGTACTGCGTCTCACTCTCGCCTACCATCGATAACCTCGAGTCT
+
ABBB?BCCC@@@AADDEDBBCDBBB>BCC@CCCCCB?B?@@CBBBA?BB<A>BCC@@@@@2B@CCCCBBBBBBB>B@AADDD1AB?C@BBB>CA@<ACCBD@B:9:0;>BB@DBB?ACBBFCCCCCBCDCCAA?ACBA?BA@???@@=A?BBC?BBBBBCCC?CBC@BB?@@<@BB:@>::9/8<=<=?@?@.?B?BBBCCBBBB<><?ABB<?<?DAAA@CBAA@@@<?<?AA<BBB@BBBBBBCDABB@@????>CCCBA>AC@=@000@;;*949AABA999
@ATNG8:04565:05089
GATGGTAGCTATACGTATATCTATGTACTCATTCGTTTGGAAGAGACAGGTACGTTAATAGTTAATAGCGTACTTCTTTTTCTTGCTTTCGTGGTATTCTTGCTAGTTACACTAGCCATCCTTACTGCGCTTCGATTGTGTGCGTACTGCTGCAATATTGTTAACGTGAGTCTTGTAAAACCTTCTTTTTACGTTTTACTCTCGTGTTAAAAATCTGAATTCTTCTAGAGTTCCTGATCTTCTGGTATGACTAGTGTACTACTACCATCGATAACCTCGAGTCT
+
BCBB@BBCBD<BBCCCCCBBBDDDCCBBCD9979@@@<B@C@BBDBBBA?BBCBB>B=AABB?B?BBB??@BCD@BBBBB1@?8>77749BCD@B@A>AC>BAABCC?BBCB<<;;5<>@<@<A@AA;;;@;AA<<:=<C;;;>>AA?AA>><>;>@>==<5;9>>>>>==>D9@>>>>6>=>965555'/:----)------99-/(/666'59>@@:@<AA;A?????A<?<??>?:;7:?B=@@@>>>@@A===AAAA?AAA<A:::A>>:=;<==F>888
@ATNG8:04584:04480
GATGGTGTATAGAGCTCTACATAGTACTCATTCGTTTCGGAAGAGACAGGTACGTTAATAGTTAATAGCGTACTTCTTTTTCTTGCTTTCGTGGTATTCTTGCTAGTTACACTAGCCATCCTTACTGCGCTTCGATTGTGTGCGTACTGCTGCAATATTGTTAACTTGAGTCTTGTAAAACCTTCTTTTTACGTTTACTCTCGTGTTAAAAATCTTAATTCTTCTAGAGTTCCTGATCTTCTGGATATGAGTGACTCGTGCTACCATCGATAACCTCGAGTCT
+
ABBB@CABCBDACACDCCCCBBCCCCBBCAA>ACBB>BD@C?CBBBBBB@BBBBB@B@BBBB?B?C?>?ABCCC?CCAAA1BB?B;;=8>CCC@C==7>A7>>?CEA<?@A?@>>>:>>?<A<AAD><==?=AA@>;@AA?>;=@@AACAAAAA;<<==AA;=:?A=AA>BCE@DAAAA9@=C=::::9*:CCCD?CBBBBBDBBA=@@@@0@@@=@@C@DC?BBBBBBB@B@BBBBBB@BBB?BBCBBABBBBBB@@@BBCBB@B777A>><A?BCBBA>::
@ATNG8:04591:04517
GATGGTAGACATATCGTACTCTCTGTACTCATTCGTTTCGGAAGAGACAGGTACGTTAATAGTTAATAGCGTACTTCTTTTTCTTGCTTTCGTGGTATTCTTGCTAGTTACACTAGCCATCCTTACTGCGCTTCGATTGTGTGCGTACTGCTGCAATATTGTTAACGTGAGTCTTGTAAAACCTTCTTTTTACGTTTACTCTCGTGTTAAAAATCTGAATTCTTCTAGAGTTCCTGATCTTCTGGATATGAGTGACTCGTGCTACCATCGATAACCTCGAGTCT
+
CBCC@CCBBBC@AABAACCCCCCCCCCBBB??<@@@A=@A=@=@CBBCBB@BBA:959=@AAB?B;=@BBBABCB<AACCC3CC?B888,59894:?>8>A489?C;;6;====>@@<@@A<@<@==98:<<<AB@@;>>>B===???@AA@>>>7;:?=?A<A:>>B@@>>>B=A=>==2<9>8;<==<*<<///)//////998<08787'2666:6?6;;3;A?;=::485<>??@B8;;@=@@====;;;>>====///<;9;6;;>?@;@<?<<88///
@ATNG8:04593:04528
GATGGTAGACATATCGTACTCTCTGTACTCATTCGTTTCGGAAGAGACAGGTACGTTAATAGTTAATAGCGTACTTCTTTTTCTTGCTTTCGTGGTATTCTTGCTAGTTACACTAGCCATCCTTACTGCGCTTCGATTGTGTGCGTACTGCTGCAATATTGTTAACGTGAGTCTTGTAAAACCTTCTTTTTACGTTTACTCTCGTGTTAAAATCTGAATTCTTCTAGAGTTCCTGATCTTCTGGGTCTACGCTCGTCGCGCTACCATCGATACCTCGAGTCT
+
@A>@?@>CDKCCBCCIFHHIGAABBBABCB@@=@AAB<AA=@=ADBBCBB=??BAC>B?BBCC@C888=@==8>D?CBCCB1??8@998,6@@A;?@B@CF?AAAEB>:>??>>>@@8<;A=A====;;;==7;==>;>>@@@AAAA=:::<///1//85:<7<;:;;?AAA87157979.97=77////(/877;*--3---366;/555'266772858<48>>>;99;A;>@@@;:///<@2<=<;;:///<<77<//-6602,--7---0689;@977
@ATNG8:04596:04522
GATGGTAGGCGACATACATACGCGCCAGAAGATCAGGAACTCTAGAAGAATTCAGATTTTTAACACGAGAGTAAACGTAAAAAGAAGGTTTTACAAGACTCACGTTTAACAATATTGCAGCAGTACGCACACAATCGAAGCGCAGTAAGGATGGCTAGTGTAACTAGCAAGAATACCACGAAAGCAAGAAAAAAGAAGTACGCTATTAACTATTAACGTACCTGTCTCTTCCGAAACGAATGAGTACGATGAGAGAGCTCTCTCTACCATCGATAACCTCGAGTCT
+
@=DD@FCC@BBB=CAABAADDCBAA?ABCABBBC@A5;5:AA?AAA698:><??@A@CCC2B>BBB>>@=000<3<<<7779)9=9=6;;;0;>>;@@@@>?@<;<,::?=:>>>7;:==CA<BC@BAAAAAC@CFDC@BADDCCBB?C@CCC@BBBCCCCC?BCDDCC?CC@:99=>?999+9>>;999999%0>;;0/0??BBB?B@B>>>;>:==B;;8;CBBBBB@C>@@C>CBB?BDCBCBBBB>??CA@@AABAACBB=@A>>888?AA<A<A=>>@>>=
@ATNG8:04597:04503
GATGGTAGAGAGACTGTAGCGCACCCAGAAGATCAGGAATCTCTAGAAGAATTCAGATTTTTAACACGAGAGTAAACGTAAAAAGAAGGTTTTACAAGACTCACGTTTAACAATATTGCAGCAGTACGCACACAATCAAGCGCAGTAAGGATGGCTAGTGTAACTAGCAAGAATACCACGAAAGCAAGAAAAAAGAAGTTACGCTATTAACTTATTAACGTACCTGTCTCTTCCGAAACGAACTGAGTACGTGTGCCGACGTGTCTCCTACCATCGATAACCTCGAGCT
+
84443:==@@;>996;;;;><<<<<)559599:;//)/)//777;;;7:@;:4:>===>=?+=83//////888927455>>>):939.444&4::49955555999097::;===,/0<=>>995<<>>><:=*///)/:<<<=<<9=9<992/0/00/883-0/7776;:+//;+////;2:8:5:::::;%:<633/37><<75.2355055;A;>>AAA>@<=<88<*-(-88/---(--//66333::3347<=999833223786(--,,2--(-,2...623
@ATNG8:04600:04517
GGATGGTAGCGGCACACATAGATACAGTACTCATTCGTTTCGGAAGAGACAGGTACGTTAATAGTTAATAGCGTACTTCTTTTTCTTGCTTTCGTGGTATTCTTGCTAGTTACACTAGCCATCCTTACTGCGCTTCGATTGTGTGCGTACTGCTGCAATATTGTTAACGTGAGTCTTGTAAAACCTTCTTTTTACGTTTACTCTCGTGTAAAAAATCTGAATTCTTCTATAGTTCCTGATCTTCTGGATAGCGACGCGATATACTACCATCGATAACCTCGAGTCT
+
/)/99)///04.599;>><<<>=B==655;:556:;;;@8>B?@7<?>>>=<6;55598>04//9)/)/97799;:9(-----$--(-/::17:;<8=6616=1666@?D@CCCBCB;;9;BB=@=ABBA<;<A>ABCDAFCCC;;;;;;;;AA@CD@BBA<@@<@<ABB@@@BAB>@;999*9;@:;@CCC0??:::.99>>==>><955555#5955>7<=??;?BBCCBC@E@A@@@A@7;;C@DGEGFAACAA@@@A>???;:29:::A??<??AA???CB@
@ATNG8:04604:04504
GATGGTAGGCGAGAGTGAGACGCAGTACTCATTCGTTTCGGAAGAGACAGGTACGTTAATAGTTAATAGCGTACTTCTTTTTCTTGCTTTCGTGGTATTCTTGCTAGTTACACTAGCCATCCTTACTGCGCTTCGATTGTGTGCGTACTGCTGCAATATTGTTAACGTGAGTCTTGTAAAACCTTCTTTTTACGTTTACTCTCGTGTTAAAAATCTGAATTCTTCTAGAGTTCCTGATCTTCTGGTGTCTGATCTGTATCACTACCATCGATAACCTCGAGTCT
+
BBBB?CFD@CBBCCBBBCCGCCBCEGBBBD@@?@CCC>BB@C@BBDCCCC>@@ABB@F@BBBB?B?BAABB@@>A;99999$983<999.9C@A@C994:@8999BBB?CBB?>:>?:>>?<><>BC?>====B@@>:@@AA=;=<>=A@@><==:=>?<@@<@<@@@>>>@@B;??AAA5A=C8<<>CC/=9;9<09///66;>AA;AAAA/A===D<@<@@<@>>>A@@<>;>D@@>><>@?<AB=;;@@@A@>>>AAA@@??<?899=99/616AAAAAAA
@ATNG8:04605:04501
GATGGTAGTATCTGCACACTCTGTCCAGAAGATCAGGAACTCTAGAAGAATTCAGATTTTTAACACGAGAGTAAACGTAAAAAAGAAGGTTTTACAAGTCACGTTAACAATATTGCAGCAGTACGCTCACAATCGAAGCGCAGTAAGGATGGCTAGTGTAACTAGCAAGAATACCACGAAAGCAAGAAAAAGAAGTACGCTATTAACTATTAACGTACCTGTCTCTTCCGAAACGAATGAGTACGAGAGAGCACACGTGTCTACCATCGATAACCTCGAGTCT
+
CC@?>@=@AAA<996>?C@C>>>>>:CCF@CBCC;;7;<??>>@?@7>=?B@?@???FDD3B?ABCCBDBABCA8==;;;:;;#9<.525;9+;<<8<C?CCCC@E@CC@CBB@BCCCCBBBBBBBDBAAC?CCBB?BBB@@@@A@C@BBB?BAAAAACA?ACBCBB?BB@CCC?AA999/899233333$396;474CDAAA=?<???C??;AC@9959@;;888=@=BBB:>A@>@CAA;;:::9CCCCCCBBBAAAA???@=A???BCC>A>BBBAB???
@ATNG8:04607:04490
GATGGTAGCGAGCGAGTGTGTATACCAGAAGATCAGGAACTCTAGAAGAATTCAGATTTTTAACACGAGAGTAAACGTAAAAAGAAGGTTTTACAAGACTCACGTTAACAATATTGCAGCAGTACGCACACAATCGAAGCGCAGTAAGGATGGCTAGTGTAACTAGCAAGAATACCACGAAAGCAAGAAAAAGAAGTACGCTATTAACTATTAACGTACCTGTCTCTTCCGAAACGAATGAGTACGATGATAGAGCTCTCTCTACCATCGATAACCTCGAGTCT
+
;>CCACBBBCB@@ABB@@@BBCBCC?BBC>AAA@;<7;@BBBBABBABB?B@BBB??@@@0A>00/999:<===4:?@@@@@,9;4:8BDF9CBD;99BB@@969<A?AA<A@@<@C:::BCCBBDBCCCCB@B9;:<@@BBCBBA>>:A00+0>000?@B;B@B;;:@BB>BB?9<<999+388878:9:(7?<BBBBBBBAB?B799=<3:5:=AA@?BBBBBBA50,000,000+/88;;@A@BBBBCAAABBBBBBCABBF????>>;;7;=BCC@>;;;
@ATNG8:04612:04501
GATGGTAGTGTCATATGAGAGTGTGTACTCATTCGTTTCGGAAGAGACAGGTACGTTAATAGTTAATAGCGTACTTCTTTTTCTTGCTTTCGTGGTATTCTTGCTAGTTACACTAGCCATCCTTACTGCGCTTCGATTGTGTGCGTACTGCTCAATTTTGTTAACGTGAGTCTTGTAAAACCTTCTTTTTACGTTTTACTCTCGTGTTAAAAATCTGAATTCTTCTAGAGTTCCTGATCTTCTGGACAGAGTGTGCAGATACTACCATCGATAACCTTCGAGTC
+
//9;5////==<<///<:99955554<44466266;;5<<6:3//////7277:77)/)/7//)5555559;99;5/////$//)/89:3=>;;7;;8388(---2,/)/////96616=>8=8=;6666656;955.555555;555::955505==0==2505994445594544:<.94:5/////$//////&/7//3<:;33-3888$33999(/(//(/668;::5:6333/..(...(.33:>><<<;4/-5------06793333,3,3,3899::
@ATNG8:04619:04528
GATGGTAGGCGACATACATACGCGCCAGAAGATCAGGAACTCTAGAAGAATTCAGATTTTTAACACGAGAGTAAACGTAAAAAGAAGGTTTTACAAGACTCACGTTAACAATATTGCAGCAGTACGCACACAATCGAAGCGCAGTAAGGATGGCTAGTGTAACTAGCAAGAATACCACGAAAAGCAAGAAAAAAGAAGTACGCTATTAACTATTAACGTACCTGTCTCTTCCGAAACGAATGAGTACGATGAGATCTCGTGTGCTACCATCGATAACCTCGAGTCT
+
@;;98<::=@;;;CCCCEGC;;;CCABAB@CBBBCD@CABBBCCCD@BB?B?BBDCCCCC5CABBCCCCCECCJ>CBCBCCC5BB>B4;;;.<BA=BBBBBCC;;:<@CC@BBBADECABBCDBBBCCCCCB>@@;:4;;;;AA<;6<>C;;8;AAABCCBADCCBBA@BD?:992998888*9<=;===>==&=><<877BBCCD48438::.7/6<;;;=@@>?@@B>B@BDB<@:;699:ACBBBCCCFCB?????ECBBBC==:=888=>=1818?>AA;;;
@ATNG8:04620:04482
GATGGTAGCGCATATCAGCGCAGCCCAGAAGATCAGGAACTCTAGAAGAATTCAGATTTTTAACACGAGAGTAAACGTAAAAAGAAGGTTTTACAAGACTCACGTTAACAATATTGCAGCAGTACGCACACAATCGAAGCGCAGTAAGGATGGCTAGTGTAACTAGCAAGAATACCACGAAAGCAAGAAAAAGAAGTACGCTATTAACTATTAACGTACCTGTCTCTTCCGAAACGAATGAGTACTGCGTCTCACTCTCGCCTACCATCGTATCTCAGGAGTCT
+
@@@>8=;6:;BB@BACCCCB@AADF>DCC@CCCCCC?B?BDDCCCC?CC?C?CBBBCCCC5C@CCBBBCCCCDF>E@@@@@@0@A?D<AAA9ACCBCCCCCCB;;<<@DDABBB?BCBBBBBCDCBBBCCCCACCCC@CCCCCC??>A@FAA?ACCBCBCB?CDBBBB?CC@CCC=>>977)99939AAAA3BC@C:::BBBBB=?>?BDD6;7;>CBB?BAAB@CG>?;?A@9@0000AA@BBBAAABCBBCDCCCBBAA=A;;7;AAACBBDBBAA=ABA::
@ATNG8:04628:04525
GATGGTAGACATATCGTACTCTCTGTACTCATTCGTTTCGGAAGAGACAGGTACGTTAATAGTTAATAGCGTACTTCTTTTTCTTGCTTTCGTGGTATTCTTGCTAGTTACACTAGCCATCCTTACTGCGCTTCGATTGTGTGCGTACTGCTGCAATATTGTTAACGTGAGTCTTGTAAAACCTTCTTTTTACGTTTACTCTCGTGTTAAAAATCTGAATTCTTCTAGAGTTCCTGATCTTCTGGGTGCGCTACATCTCTCTACCATCGATAACCTCGAGTCT
+
BBCC@DDBBABCDDBBBDCCCBBBDCDFCCAA>ADDD>CC?C@BAAABBB?BBC>><>>AABC?C?BCCCCCEAA>AA@?A2@A>A778,6???@CCE?BB<???CCB:==@?@>AA:=;?<A<AA?==>>@:>>>A:;9;;;;<>B@@?A>@@A;<=<<AD=C:>>>@@AAAA<AAAAA5A;>988666(8>9::0668///=76:<@@@@/>@@AA=C<AA<AA?=:;:5:8<=@@@A;>>BB:;;;AA???@@AA=>>>=@8=9:;@@@<A;??AAAAAC
@ATNG8:04629:04494
GATGGTAGCACGACACGACGATGTGTACTCATTCGTTTCGGAAGAGACAGGTACGTTAATAGTTAATAGCGTACTTCTTTTTCTTGCTTTCGTGGTATTCTTGCTAGTTACACTAGCCATCCTTACTGCGCTTCGATTGTGTGCGTACTGCTGCAATATTGTTAACGTGAGTCTTGTAAAACCTTCTTTTTACGTTTACTCTCGTGTTAAAAATCTGAATTCTTCTAGAGTTCCTGATCTTCTGGACGACGCGCACTGACACTACCATCGATAACCTCGAGTCT
+
B=BC@DCDCCC;69BBDBC;66;@CFDDDF99;<ADH?CC@C@CCCCCCC@AAA;;6;?AABC@C?BCCCBCBBC@BBBBB3AB=BAAA=ACBB?BBB?A@49997<=:?@A@BCBB?>>>;?;?BABC@>><>D<<8>;=;<;>@B?@?@@@AA;===<@@<@<@@@@@@AAA=A@@DD5A;>87////'-7222),,,,,,687;9>AAA*;55896=5;;79@?:::=<@<AA@@:;6:=>:?A==>@@@@>>==@>=63--*----===4=7=@???AAA
@ATNG8:04631:04514
GATGGTAGTAGTACACTAGTCATACCAGAAGATCAGGAACTCTAGAAGAATTCAGATTTTTAACACGAGAGTAAACGTAAAAAGAAGGTTTTACAAGACTCACGTTAACAATATTGCAGCAGTACGCGCACAATCGAAGCGCAGTAAGGATGGCTAGTGTAACTAGCAAGTATACCACGAAAGCAAGAAAAAGAAGTACGCTATTAACTATTAACGTACCTGTCTCTTCCGAAACGAAATGAGTACACACTCTCATATGACACTACCATCGATAACCTCGAGTCT
+
AAAB?BDBBBDCCCBBCCCCCBBBC?BBC?CFBA@A=A?CBBBABA=BB>B@BBAAABBB2B@CDDCCBBB::939?@BCDE5BB?D=BBB9BCCBCCCDB@@00,0=@@=CCC?BBCCBCCCBCBC@@@@@>@CCD@BBBBBBBB?C=ACC?CCAAAACC?CBCCA@>AB=><<,00:8919/818<<<<.;A=@677AAAAA<A=@@>><>;@>@@@=@ABB@A@@CADCD>DAAB<ACBBBCBBBBBBBBBBBBBBBAAACBC?B999?>@=B?CCAAA???
@ATNG8:04586:04573
GATGGTAGCTCGCTGATGATATCTCCAGAAGATCAGGAACTCTAGAAGAATTCAGATTTTTAACACGAGAGTAAACGTAAAAAGAAGGTTTTACAAGACTCACGTTAACAATATTGCAGCAGTACGCACACAATCGAAGCGCAGTAAGGATGGCTAGTGTAACTAGCAAGAATACCACGAAAGCAAGAAAAAGAAGTACGCTATTAACTATTAACGTACCTGTCTCTTCCGAAACGATGAGTACGTGTGACGTACGTGAGCTACCATCGATAACCTCGAGTCT
+
@<@<8<>A@?;;;;>@>>>=;5655.5;<8=>=A@@;@49:A@@??:8808:>>BABBBB2A<>=BBDDCAAAC;<<::;;;';B<A?BBB7BA@:?;:;ABB=>;>9A<9A@@<@999BBCCCCDDBCCCD@;:;L@CBBACAA@=@@B@@>@CCABBAA=A@@@@B=??;>@@;>><<<3<8929AAAA3AE>><;8><A?A7;7::AA5;7:>BBB@@?;:=:<171777*33339::<;;;;373333334333=<=<;:5=///866065;;775655
@ATNG8:04587:04542
GATGGTAGGACGAGCGTCTGAGAGGTACTCATTCGTTTCGGAAGAGACAGGTACGTTAATAGTTAATAGCGTACTTCTTTTTCTTTGCTTTCGTGGTATTCTTGCTAGTTACACTAGCCATCCTTACTGCGCTTCGATTGTGTGCGTACTGCTGCAATATTGTTAACGTGAGTCTTGTAAAACCTTCTTTTTACGTTTACTCTCGTGTTAAAAATCTGAATTCTTCTAGAGTTCCTGATCTTCTGGTGAGATATGCATGATGCTACCATCGATAACCTCGAGTCT
+
95;:8=5:79<<<@A@=?>669GG@CAAAAAB>BBCD:BB8625<<@@AA=ACCCCAE?@@BB7<8;BAA@;;9@<ACDCD0599)48<=4<;C>=A9:65:=@BBEDIAEDCCBCGD@BBC@B?CAA@CCBB?BBBB>BBCCCCCCG@@ACBBBB@BBC@AA=B;@@@@@AGDC>C;;;;.;>D>@AAAA0@@CCC>CBAAECAA@B=BBBB2BCCCHAD@DD@CCC;;;E@E@BBAC@@>@@JGJCCCCBCBBBCCCCCDCCB@<@000<>><A@BBAAABBC
@ATNG8:04589:04554
GATGGTAGCAGACGTGACAGAGCGCCAGAAGATCAGGAACTCTAGAAGAATTCAGATTTTTTAACACGAGAGTAAACGTAAAAAGAAGGTTTTACAAGACTCACGTTAACAATATTGCAGCAGTACGCACACAATCGAAGCGCAGTAAGGATGGCTAGTGTAACTAGCAAGAATACCACGAAAAGCAAGAAAAAAGAAGTACGCTATTAACTATTAACGTACCTGTCTCTTCCGAAACGAATGAGTACGAGAGTCAGAGCAGAGCTACCATCGATAACCTCGAGTCT
+
@<=B@FCCCBCCCD@ABBDCCBCCC@BBC@DABBCC@B@BBBAAAB@CB?B?BCBAABABA)B@BBBCBBBAAAD>@@BDIIL5@A=A5<;;*:@D>:;9A@@>?A>A@CC?CBC@CBBBBDFCCCCCBBCCC?CCCC>@ABBBBBC>B?B::7;CBBA@@C?BCBBCC?CC?BBA9=;0000+000+0;;;;;&;>7<867==>==5:679>>1918>C@@=@AAABBB?B?::9/9::69BBBCBBBBADBBBCBBBCCABBCC@?<@8:9=;;3949??AA:::
@ATNG8:04600:04560
GATGGTAGCGAGCGAGTGTGTATACCAGAAGATCAGGAACTCTAGAAGATTCAGATTTTTAACACGAGAGTAAACGTAAAAAGAAGGTTTTACAAGACTCACGTTAACAATATTGCAGCAGTACGCACACAATCGAAGCGCAGTAAGGATGGCTAGTGTAACTAGCAAGAATACCACGAAAGCAAGAAAAAAGAAGTACGCTATTAACTATTAACGTACCTGTCTCTTCCGAAACGAATGAGTACGAGAGTCAGAGCAGAGCTACCATCGATAACCTCGAGTCT
+
;;<A>BBEEDB@A@BCDCECBCBAA=ABB?BLBAAB?A5;;AAAAC?AAA?AABAAAAA,A=BBCCFBBBCCC?DDCCCBB5BB>B<AAA9AAD?:;6;<<=9989:CC@BCC@CCBAABBBECCCCCCCC@CCCC>@@BACCDC?CAC;:;;DCCCBBC@CCBCCC?AB?BBB@AB???8<99299::9:%:>;>?=?BBCA@;><7:=>8=8=@CAA=@B@@ADD@D?CCG=BBA?CCBBBBBBB@@ABBBBBBBBBBBBBAB?B9::?;<7<7<=<==??=
@ATNG8:04601:04534
GATGGTAGCATCATGCATATCTCACCAGAAGATCAGGAACTCTAGAAGAATTCAGATTTTTAACACGAGAGTAAACGTAAAAAGAAGGTTTTACAAGACTCACGTTAACAATATTGCAGCAGTACGCACACAATCGAAGCGCAGTAAGGATGGCTAGTGTAACTAGCAAGAATACCACGAAAGCAAGAAAAAAGAAGTACGCTATTAACTATTAACGTACCTGTCTCTTCCGAAACGAATGAGTACTATGTAGAGCTTATACTACCATCGATAACCTCGAGTCT
+
ACDC?BBBBBBBBABCDCCCCCCDB?CCC@CBBBBB>B>ABDCBBA?BD?B?BCCCCAAB+=6===B=B@?BBD=BBBCFHF3CC?C6;;;6<CC>CAAABBC@@=A?BDADDD?AACBCBBEFDDB@@CCD@CCBA<??@@ABBB>C@CAA?ACCCCBAC?CCCAAA?CC@>>>8<<887*:::3::9:9:%0;;>00/;9BAA:>:<=>?8=8=>BBB?BBBBBCC?A>AAA;AAA?ABBCCCBBBBBBBBBBBB?B>>@???>A;;;>AB7;7;@?>?===
@ATNG8:04601:04562
GATGGTAGCATCATGCATATCTCACCAGAAGATCAGGAACTCTAGAAGAATTCAGATTTTTAACACGAGAGTAAACGTAAAAGAAGGTTTTACAAGACTCACGTTAACAATATTGCAGCAGTACGCACACAATCGAAGCGCAGTAAGGATGGCTAGTGTAACTAGCAAGAATACCACGAAGCAAGAAAAAGAAGTACGCTATTAACTATTAACGTACCTGTCTCTTCCGTAACGAATGAGTACGATGAGATCTCGTGTGCTACCATCGATAACCTCGAGTCT
+
>>00+/:99055:==A;;;;9;;;;755=7<BCCCB@B@@AAA@???BC=@=?@A>?===)94>:=@???::99/779444&5;49.555&5994;>@BA@B:;::@BB@CEC>AAAABBBBBCAA@ABBA=@@AA=@@A@BA::6;=@<<8;BBBBCBB?BBBBBB=???A??9;=00*/8;38=??@0?@;>>=>>9;;><A<=<=A=A=A@BCC@BBABCAA?B8:;@?B@?=@BC@A@A:9:?@@@AAAAABB?>>=AA8?>==@??:@9>=>AA=99
@ATNG8:04603:04562
GATGGTAGCTCTGCTCTGACTCTCGTACTCATTCGTTTCGGAAGAGACAGGTACGTTAATAGTTAATAGCGTACTTCTTTTTCTTGCTTTCGTGGTATTCTTGCTAGTTACACTAGCCATCCTTACTGCGCTTCGATTGTGTGCGTACTGCTGCAATATTGTTAACGTGAGTCTTGTAAAACCTTCTTTTTACGTTTACTCTCGTGTTAAAAATCTGAATTCTTCTAGAGTTCCTGATCTTCTGGATATGAGTGACTCGTGCTACCATCGATAACCTCGAGTCT
+
BCCC@CBCCCCDBBBCCCCCDDCCBBCCCCBA?ADDD:AA?C?BBBCDCC?CDDCC?C?CDBB=C@CCC@BBDCC@@????1@C@DCCC=CBCC@BBB?BC>AAAEFE?BBBBCCCC@DCC?B?CCCCBBBB?CCCC>ABCCCBBBCBBBBBBBB?BBC@DD?C>@@BDBCCCC?B@@@@7@>C>BBBBB2BDCCC>CBCCCDCCCD@CCCC5DBBBC@C@CC=ABCCCA@>A@CCCCDD>AAC@CCCCCCCCEBAAAABCCCCC?B9:9A??<?@BBDBBBBB
@ATNG8:04604:04554
GATGGTAGCACACGAGATCTCATCGTACTCATTCGTTTCGGAAGAGACAGGTACGTTAATAGTTAATAGCGTACTTCTTTTTCTTGCTTTCGTGGTATTCTTGCTAGTTACACTAGCCATCCTTACTGCGCTTCGATTGTGTGCGTACTGCTGCAATATTGTTAACGTGAGTCTTGTAAAACCTTCTTTTTACGTTTACTCTCGTGTTAAAAATCTGAATTCTTTCTAGAGTTTCCTGATCTTCTGGATACACTCATGTGCACCTACCATCGATAACCTCGAGTCT
+
AAED@CBBBCCCCCAAACCCCCCBABCCCCBA?ACCC>CCAD@CCBBBDD?BAABA?B@BBBC?B@>=BA@@B=B6?>888+==6>897,3<<=9===:BB<=?=BBB@BBBCBBBC?>>>=A;>>;;;=;;5;===8===;888==>>>?B?@@8;;?<=>:>=@@@AAAAAC5:;CCC5D<A<AAAAA/A>676.633------.)2:::*5556627396707=;A///;2;,//<=::6:=<=?@>=>=>??=>=>>AC=@::6:---732),),3---:::
@ATNG8:04615:04546
GATGGTAGTATCTGCACACTCTGTCCAGAAGATCAGGAACTCTAGAAGAATTCAGATTTTTAACACGAGAGTAAACGTAAAAAGAAGGTTTTACAAGACTCACGTTAACAGTATTGCAGCAGTACGCACACAATCGAAGCGCAGTAAGGATGGCTAGTGTAACTAGCAAGAATACCACGAAAGCAAGAAAAAAGAAGTACGCTATTAACTATTAACGTACCTGTCTCTTCCGAAACGAATGAGTACGAGAGAGCACACGTGTCTACCATCGATAACCTCGAGTCT
+
888A;=@CCABA:;6BB>;<<=@@?@C<<79@@@@B?C?CBCAA@C?BB?D?CCBBACCC3C@CCBA@>;;000*0/0::::+<<6=:===0@>@=AAC;;;@;;59;@>??CD@CCCCEAABAAACDCBBB?CCBB?BBBC@@AB>A<A::39=><?>?A?AAAB9:48=8;<:5<;;;A95553255566$6:6::8;@A@@@<@<;::B=B=AAB@A?ACCGBCD@D?BBB9A::6:@@@@ABB?????????B???BBBBA@<<///866165:==>>===
@ATNG8:04616:04532
GATGGTAGTGTGTCTCTGAGATAGTACTCATTCGTTTCGGAAGAGACAGGTACGTTAATAGTTAATAGCGTACTTCTTTTTCTTGCTTTCGTGGTATTCTTGCTAGTTACACTAGCCATCCTTACTGCGCTTCGATTGTGTGCGTACTGCTGCAATATTGTTAACGTGAGTCTTGTAAAACCTTCTTTTTACGTTTACTCTCGTGTTAAAAATCTGAATTCTTCTAGAGTTCCTGATCTTCTGGACAGAGTGTGCAGATACTACCATCGATAACCTCGAGTCT
+
CBBC@CBBCCDCECBBDABABBBBBCCCCBB@CCEE=BB?C?@@@FDDE@CCCED@C@CCBB?C@BBBBCCCBC?BDDDD3CC?BBDC=ABCB:;:B@DLACCCCCC@CCDDDBBB?ACC?C?CBCCCCBB>@@CC@ECBBBBBCBBBBCCCBB?BAA?CC?C@BBCBBBBBCADBBBB7A=A=;<;;;*;DBBC>CBBBBBCBBB@BEEC5BBCCC@B@BC@CCCCCCB?A@CCCCCC@@?AADDFCCCCCD@?@CCCCCCBB@B9::DBB?B=ABBCCBCA
@ATNG8:04617:04544
GATGGTAGAGAGAGCTCTCTCATCGTACTCATTCGTTTCGGAAGAGACAGGTACGTTAATATTTAATAGCGTACTTCTTTTTTCTTGCTTTCGTGGTATTCTTGCTAGTTACACTAGCCATCCTTACTGCGCTTCGATTGTGTGCGTACTGCTGCAATATTGTTAACGTGAGTCTTGTAAAACCTTCTTTTTACGTTTACTCTCGTGTTAAAAATCTGAATTCTTCTAGAGTTCCTGATCTTCTGGCGCGTATGTATGTCGCCTACCATCGTTCCTTCTGAGTCT
+
<445055:<>??666==BBBCCCCB666695:5@>@A;@D?D=;99??>@=94449.4388;91:49:>>><8993333333#3833738/8:5626<@<9945===995::<>@@@?=?BB@DAAAADCCBB>@A993:=::9@>@000=====B>=7916806499998:;::68....&.(.).9999(46689)..55337:;;:>>>:*99:77375996;A:>577272789835)...(.55,,,,,,,44568=377765/...(.38.339:><<=
@ATNG8:04620:04563
GATGGTAGCTCGCTGATGATATCTCCAGAAGATCAGGAACTCTAGAAGAATTCAGATTTTTAACACGAGAGTAAACGTAAAAAGAAGGTTTTACAAGACTCACGTTTAACAATATTGCAGCAGTACGCACACAATCGAAGCGCAGTAAGGATGGCTAGTGTAACTAGCAAGAATACCACGAAAGCAAGAAAAAAGAAGTACGCTATTAACTATTAACGTACCTGTCTCTTCCGAAACGAATGAGTACGAGAGAGCACACGTGTCTACCATCGATAACCTCGCAGTCTT
+
BC@A7;=BBC@?=B=ABCBBABBA@455949;;=996:2:BBBBBC=??>A=@@@<<<;7'7499:;<=B;<<>5::BABAA0>>9=9==?4?@@;?A:;9BB499)97@A:@@A@??>:@C>BBCCBBBBBB?@@@B?BBDFBBBA=A<@@A>ABCAA??@?DBBBBD=??<?A@?BBCDD:>;>/87<<<<&:>;;///<9=;:57157771749;=BB?BBBCBAA>A>@CC<A??<????BBBA;;;@000@><0879666/.(...278;6:6:=5556..-(
@ATNG8:04622:04563
GATGGTAGGTGCACATGAGTGTATCCAGAAGATCAGGAACTCTAGAAGAATTCAGATTTTTAACACGAGAGTAAACGTAAAAAGAAGGTTTTACAAGACTCACGTTAACAATATTGCAGCAGTACGCACACAATCGAAGCGCAGTAAGGATGGCTAGTGTAACTAGCAAGAATACCACGAAAGCAAGAAAAAGAAGTACGCTATTAACTATTAACGTACCTGTCTCTTCCGAAACGAATGAGTACGATGAGATCTCGTGTGCTACCATCGATAACCTCGAGTCT
+
CCBB?CCC@CCBBCCCCCCCCCCBC?BCC@CA@@AA?A?BBBBC??=@B<@=@BBCEDDD5B@BBBBCCCCCCF>BBBB@A@0AB>A=AAB7B@@>ABBBCCC@@=?>C@=AAB?BBBBBBCCFCECCCDBB?BC@@=@BAAABAA=B?CAB?BBBBBBAA>ACCBBB?BB?AAA>AABBA;A>>8>?@@A2AC@C???BBB?:6:9=>>@:=:=ABBB?BBBCCDC<@<;;;0;@@=@CBA@@@BBBBBBBBBAAABAAABBBB?B888:88185;=??B>>=
@ATNG8:04626:04542
GATGGTAGTATCTGCACACTCTGTCCAGAAGATCAGGAACTCTAGAAGAATTCAGATTTTTAACACGAGAGTAAACGTAAAAAGAAGGTTTTACAAGACTCACGTTAACAATATTGCAGCAGTACGCACACAATCGAAGCGCAGTAAGGATGGCTAGTGTAACTAGCAAGAATACCACGAAGCAAGAAAAAAGAAGTACGCTATTAACTATTAACGTACCTGTCTCTTCCGAAACGAATGAGTACGTGTGACGTACGTGAGCTACCATCGATAACCTCGAGTCT
+
@?BB9AFHDBBCCCICCCCBABCCD@CECAGA@@@A=A=@@CDCBC???=??AABCBBBB1?;?ABCBBBBAAA;ABCCCCC1CB>C5;;;.;CCABBCCBBBBB?B?BA?B@@=@CBBCDHBDCCCBBAABAECAA>@C@@@BCD@EAC@@=@@@AAAAA>AAACDB>AB?:99<>>00)0==9000000%9=9=978B?A>>;>;=;>>8?:==BBB?BBBA@AB392999/78818;>>=>=>@BBAAA???ABCAAAB??;:@000@@@:@:A=888:99
@ATNG8:04628:04551
GATGGTAGATATATGCACGCTCTACCAGAAGATCAGGAACTCTAGAAGAATTCAGATTTTTAACACGAGAGTAAACGTAAAAAGAAGGTTTTACAAGACTCACGTTAACAATATTGCAGCAGTACGCACACAATCGAAGCGCAGTAAGGATGGCTAGTGTAACTAGCAAGAATACCACGAAAGCAAGAAAAAGAAGTACGCTATTAACTATTAACGTACCTGTCTCTTCCGAAACGAATGAGTACTACTCTCAGAGACACACTACCATCGATAACCTCGAGTCT
+
AB@A>@CDBBCBBAAABCC@?@@AB?BBB?BBAA@@>@@CCBABBD>AA>A?AAA9:999$76AABCA@@C99:29>??AAB2BC@B<@@B7@BB?BABACBB@@<@?AA>;;;=@@B@A@CCCDHDECCCC@C@@??BAAABBBB?BAF@@?@BCCCCCD@DCCCCC@BB?>>>799BAA8@?>9>BAAB3@A>A:99BBA;;7;<?===7;5;>A@@>@BCACCB?A????9???=?FBBBBBBAAABBBBB??>BBBC>?;C=A>>>?;;6::=AAD@>>=
@ATNG8:04629:04531
GATGGTAGAGTATCATGTGTATCTCCAGAAGATCAGGAACTCTAGAAGAATTCAGATTTTTAACACGAGAGTAAACGTAAAAAGAAGGTTTTACAAGACTCACGTTAACAATATTGCAGCAGTACGCACACAATCGAAGCGCAGTAAGGATGGCTAGTGTAACTAGCAAGAATACCACGAAAGCAAGAAAAAAGAAGTACGCTATTAACTATTAACGTACCTGTCTCTTCCGAAACGAATGAGTACGAGAGAGCACACGTGTCTACCATCGATAACCTCGAGTCT
+
;<==ABBB=@>=BAAAA@AA@BBBB?BCC?BBD@A>;@;?=B@@:;9:C@D@CCCA@@@@0@=ACECBBCCDED>@@AAAAA1ADGE@DDD;CCD?BBBAA==00,0<@@<@@C?BBCBCBBBCCCCCBB;;5;A@?;@CCCBBBCAA@A00-0>;;=;<@9@<;????AC=@@>2999::,7=<9<<=<<>'<?>A989AAA@?6;5;?>>1818>DBB?BBBBBCC@B@000,000+/::6::<<B?777<BB???BCCBABCC@B99:DBB?B?B?>>888;
@ATNG8:04630:04532
GATGGTAGTATATCGCGTCGCTATCCAGAAGATCAGGAACTCTAGAAGAATTCAGATTTTTAACACGAGAGTAAACGTAAAAAGAAGGTTTTACAAGACTCACGTTAACAATATTGCAGCAGTACGCACACAATCGAAGCGCAGTAAGGATGGCTAGTGTAACTAGCAAGAATACCACGAAAAGCAAGAAAAAAGAAGTACGCTATTAACTATTAACGTACCTGTCTCTTCCGAAACGAATGAGTACTACTCTCAGAGACACACTAATCGATAACCTCGAGTCT
+
=ACC?BBBBCDBBABBBAB@9;59;5:;B>A;;;BC@C@CCCBCCD@BB@D@DEBBBCCB3B=?>@>00000//(//0////$5<7<.555&5;<455559;://)/399498>7:=@?AA>AC@@@AAAAB;@@@@;??AABBCB@C@CBB?B@@@BBAB@ABBBBA>AC::993:33777(33;677;;;;%5:95522>=;>A<@<>AAA<?;;:@CB?BDCBAAB@D?CBC>C@?<?BB>??BBAABBAAABBBDC?888<=<>=>===9=<???????@
@ATNG8:04631:04541
GATGGTAGTATCTGTCTACGAGAGCCAGAAGATCAGGTACTCTAGACGAATTCAGATTTTTAACACGAGAGTAAACGTAAAAAGAAGGTTTTACAAGACTCACGTTTAACAATATTGCAGCAGTACGCACACAATCGAAGCGCAGTAAGGATGGCTAGTGTAACTAGCAAGAATACCACGAAAGCAAGAAAAAAGAAGTACGCTATTAACTATTAACGTACCTGTCTCTTCCGAAACGAATGAGTACTGTATCTATGTGTGCGCTACCATCGATAACCTCGAGTCT
+
<<<C;ECBCCCCBBBCCCCBBHGBB?BCD@DC<:<C>@?BBBBBBECBB>A=AA?@@BAA2B=@@BBBBCBAAB;BAB@AAA.9;=B=BBB7BCC@C@AA@C@;;;,9<>=;@@@;?ABABDCDBBCCCBBAB@BBBC?A@BB@@@@<A>A;;7;BA@@@BB?BBBBCC@CC?BCC>AA:99+8>>=ABBBBB(@A;:99BBBCBB?B?BBB@<@:;>AAA?BBABBBB@A=AA@9@00+0<>;@@AAABBBBAA999BBBBBCBBB?B9::?88189:;;=?>@A
@ATNG8:04589:04604
GATGGTAGAGAGACTGTAGCGCACCCAGAAGATCAGGAACTCTAGAAGAATTCAGATTTTTAACACGAGAGTAAACGTAAAAAGAAGGTTTTACAAGACTCACGTTAACAATATTGCAGCAGTACGCACACAATCGAAGCGCAGTAAGGATGGCTAGTGTAACTAGCAAGAATACCACGAAAGCAAGAAAAAGAAGTACGCTATTAACTATTAACGTACCTGTCTCTTCCGAAACGAATGAGTACGAGAGTCAGAGCAGAGCTACCATCGATAACCTCGAGTCT
+
;56=:=<=@>;>955;;;;<>>?C@8CBA=@4494;393:<<9::??@?7?<89777;;;'76<==BBB<>>AB=BBDEDDF5@@=@=BBC:CJF@DCB;9;@AA:@=@C?CCC@BCCCDDBBBCFECBBA@=@C;;6;;;:;<97199@@B;BBAA???B@BCCCBB?BB????<@@::929@??@ACBB2@B??9:8B@>>?:=:==CC3858AAAA=@@@@AAB?B=??B=BAA>AAABBCBBBBBBBBBEBAABDBBBBAA<@888=;;5;:?AD==;;;
@ATNG8:04594:04585
GATGGTAGCGCATATCAGCGCAGCCCAGAAGATCAGGAACTCTAGAAGAATTCAGATTTTTAACACGAGAGTAAACGTAAAAAGAAGGTTTTACAAGACTCACGTTAACAATATTGCAGCAGTACGCACACAATCGAAGCGCAGTAAGGATGGCTAGTGTAACTAGCAAGAATACCACGAAAAGCAAGAAAAAAGAAGTACGCTATTAACTATTAACGTACCTGTCTCTTCCGAAACGAATGAGTACGTGTGCGACGTGTCTCCTACCATCGATAACCTCGAGTCT
+
CCCC@C;69=BBBBBCCCCBABBCC?CCC@CCDDDD999;BCCCCC?BC@C@AAA;;;;;*;>BBFFFCCCCCC=CCBCCCD1CC?B@BBB9BBB?BBCBBAA;;7;>AB?BBD@CCCBBBCCCCBBBBBCC@CDCC@CBCCBB@?;?=@AA?ACBBBBBB?BBBFCC@??<?BA<?@:999+9==9>=>>==&=>==977BBCDE::99AAA4818>BBB>BB@@@AAAG@CCC>CBB?BDFBBAAAAA99:BBDABCBBBB?BA@?B:9:BCA:>:>A<==>>=
@ATNG8:04594:04613
GATGGTAGTGATACAGATCAGACACCAGAAGATCAGGAACTCTAGAAGAATTCAGATTTTTAACACGAGAGTAAACGTAAAAAGAAGGTTTTACAAGACTCACGTTAACAATATTGCAGCAGTACGCACACAATCGAAGCGCAGTAAGGATGGCTAGTGTAACTAGCAAGAATACCACGAAAGCAAGAAAAAGAAGTACGCTATTAACTATTAACGTACCTGTCTCTTCCGAAACGAATGAGTACCTCTCAGACGCTCGTCCTACCATCGATAACCTCGAGTCT
+
BCCC@C?@@BBCCCCCCGCCCCCCC@CCB@CBBB@A8;8;AAAABB?BB@C@?=<98733$3179888<>=BB=5;8>::::(=?;>299909BB@CBCABBA;;69=BB?BBB@CDCBCBCCCCBCBBBCB?BB@@>@CBACC::5;>C<<8;ABBAAAB@BBCBAA?AA=AAA8??@@@9@AA?BCFDD3::79AA>C?:::181788:.6/5;AAA@BB@@@AB5:3::9/9AC@FDEB@@??BBBFBBBCCDBB???;888:>998>>B=A=A????;;;
@ATNG8:04597:04600
GATGGTAGTATATCGCGTCGCTATCCAGAAGATCAGGAACTCTAGAAGAATTCAGATTTTTAACACGAGAGTAAACGTAAAAAGAAGGTTTTACAAGACTCACGTTAACAATATTGCAGCAGTACGCACACAATCGAAGCGCAGTAAGGATGGCTAGTGTAACTAGCAAGAATACCACGAAAGCAAGAAAAAAGAAGTACGCTATTAACTATTAACGTATCTGTCTCTTCCGAAACGAATGAGTACGAGAGAGCACACGTGTCTACCATCGATAACCTCGAGTCT
+
BCBB?BDCCCCB@ABIGEFCBBBDIADBC?BABB;;8;=AACDDDD@CC@C?BCCCCCCC3B?BBBBBAD::9@<;=BBCCC5CCAC@CCC;CCE@AABA@@D@A=A@CD@BCC@CBBACCCCCDDDAAABB@BB@@=?BBABBCB@B@B@@=@CAAABBD@CBBB??>??<?A@=BB@@@9?=?<@@AAAB)BH>E===@@AAA=B;=>=B7:6;?AAABAAAA@AA=@=AAA<ABA?BBBAAABBAABBABBBBBBBBA??:<959///<<<+/-/>>A@;;;
@ATNG8:04600:04602
GATGGTAGCTATACGTATATCTATGTACTCATTCGTTTCGGAAGAGACAGGTACGTTAATAGTTAATAGCGTACTTCTTTTTCTTGCTTTCGTGGTATTCTTGCTAGTTACACTAGCCATCCTTACTGCGCTTCGATTGTGTGCGTACTGCTGCAATATTGTTAACGTGAGTCTTGTAAAACCTTCTTTTTACGTTTACTCTCGTGTTAAAAATCTGAATTCTTCTAGAGTTCCTGATCTTCTGGAGATACACATGATACTCTACCATCGATAACCTCGAGTCT
+
ABCM@DCBBB=CDEDCCDBBCCCBA=CCDFBB>BBBB<AB=@=@CBBB@@=@BBAA@C?@?@CAC?CBBAA;==B7BBBBB1BC>CCDD=C@AA@BBB?BB@BBBC??79:??BBA=8=;;6;=BB@@??88088=?188>;;;;;9<=<?@@<<8=>>8>><A<889A===??<::8AA2A9>7==@@@,77999+--3---96695<:<:.78>AA<@7::8:;;;?==:==>==B==:9;<7///6666:9:?=>>@===@@;>;:;=@@<A;===>==@@
@ATNG8:04603:04600
GATGGTAGCATCATGCATATCTCACCAGAAGATCAGGAACTCTAGAAGAATTCAGATTTTTAACACGAGAGTAAACGTAAAAAGAAGGTTTTACAAGACTCACGTTAACAATATTGCAGCAGTACGCACACAATCGAAGCGCAGTAAGGATGGCTAGTGTAACTAGCAAGAATACCACGAAAGCAAGAAAAAGAAGTACGCTATTAACTATTAACGTACCTGTCTCTTCCGAAACGAATGAGTACGATGAGAGAGCTCTCTCTACCATCGATAACCTCGAGTCT
+
BBCD@CCBBCCEEBBCCCCDCCBBB?BCCAEBBB@@<@:?@@CBBA?AA>B?BBBBCCC=+=8====::98:97*3;=>@@@+CC?@>BBB9BCHAGCCCCCD;;<<ACC@CCE?BBCBICCCCCCCCCCBB=AA??;@;;:@?CC?B?BBB?BCBBCCBC?BBCCBB?BB?BDC=@@:::,9@@=AAEDG2CD@CAB>AA>>>3838=>>0819>ACC?B@@@ABC>@<:::/8>?=@AABBCCBBBBBBBBCCAAA>?????@;?888?>?;?<AA>>>@@@
@ATNG8:04603:04613
GATGGTAGGCGAGAGTGAGACGAGTACTCATTCGTTTCGGAAGAGACAGGTACGTTAATAGTTAATAGCGTACTTCTTTTTCTTGCTTTCGTGGTATTCTTGCTAGTTACACTAGCCATCCTTACTGCGCTTCGATTGTGTGCGTACTGCTGCATTATTGTTAACGTGAGTCTTGTAAAACCTTCTTTTTACGTTTACTCTCGTGTTAAAAATCTGAATTCTTCTAGAGTTCCTGATCTTCTGGATATGAGTGACTCGTGCTACCATCGATAACCTCGAGTCT
+
CCBC@CDC@ABBCDAABECCCAAACBBBC::::CGE>CC=B?BCBBACC@CAACB?B>@@AB>B>BAA@BBBBB@BBBBB1BB@BCCC=AAAB>AAB>BB=@??B>>;?BBB@A@@<@AA;?;A@>@:;::=@AAA;@@A@@???@A@@@@>>>?;@@=A@<@<AAAAA@@@@<>>A@@6@<@<@@@@@/>>>>=5?::;?@?>>=18888+7=>>B<B=AB<@@@@>>>=@=AACBAA:>>B=??9==///>>>=AA???@>>;>;;;@<;6:6/--66---
@ATNG8:04609:04585
GATGGTAGGCGAGAGTGAGACGCAGTACTCATTCGTTTCGGAAGAGACAGGTACGTTAATAGTTAATAGCGTACTTCTTTTTCTTGCTTTCGTGGTATTCTTGCTAGTTACACTAGCCATCCTTACTGCGCTTCGATTGTGTGCGTACTGCTGCAATATTGTTAACGTGAGTCTTGTAAAACCTTCTTTTTACGTTTACTCTCGTGTTAAAAATCTGAATTCTTCTAGAGTTCCTGATCTTCTGGGCTGCGCTGATATGCGCTACCATCGATAACCTCGAGTCT
+
BCCE>@;E@BBBCCCFCBCCBBBCCFECCC;:6;@@A<BD@C?BBA@DDD?BBBBA?A?BAAB>B@BAAABBBBC?AADAD/CB?B@@@=ACBC@BBB?AB5999BBB?DBBBA;;>:>@A=A=AA@@>><>:>A@A9;;AA==;:;DA>>>>>><=>=<@@<@<@@===DD@@<@=<<<2<8<8<<;<;+;=<<=4=;;;;;===>=BDDD/A===>=A<??<?<<<===8<:>>@@@A988==4=///==89=AAAA@@@@>=8<:;;>BA5:7:;;?@@B;
@ATNG8:04622:04610
GATGGTAGTATATCGCGTCGCTATCCAGAAGATCAGGAACTCTAGAAGAATTCAGATTTTTAACACGAGAGTAAACGTAAAAAGAAGGTTTTACAAGACTCACGTTAACAATATTGCAGCAGTACGCACACAATCGAAGCGCAGTAAGGATGGCTAGTGTAACTAGCAAGAATACCACGAAAGCAAGAAAAAAGAAGTACGCTATTAACTATTAACGTACCTGTCTCTTCCGAAACGAATGAGTACTATAGACTATCTGAGACTACCATCGATAACCTCGAGTCT
+
A@BB@BBBBCBBBCCCCCCG@BCCD@BBB?CBCDAA?A@CBCCDCC?CC?C?BBCBBBBB3BABABCBAA???A;==@ABBB0BB?A=BAA9AFFDAAACCCDBB?B@CE@CBB?BCBBCBCBCBBDCCCBB?CCCC>@???ACBB?B@CAB?ADDBBBBB?BAADED@AA>AA@;??BBB=A>>;999999%8::=889AA>=>3837<>>2;5;ABAA?AA@@?A@<@=@@@:AAA?BBBCCCCCCC@@ABBA@BBA@ABBBCC?C>>>DBB>A>ACCCB989
@ATNG8:04623:04621
GATGGTAGCTCTGCTCTGACTCTCGTACTCATTCGTTTCGGAAGAGACAGGTACGTTAATAGTTAATAGCGTACTTCTTTTTCTTGCTTTCGTGGTATTCTTGCTAGTTACACTAGCCATCCTTACTGCGCTTCGATTGTGTGCGTACTGCTGCAATATTGTTAACGTGAGTCTTGTAAAACCTTCTTTTTACGTTTACTCTCGTGTTAAAAATCTGAATTCTTCTAGAGTTCCTGATCTTCTGGCGCTCTGTCACGTCTGCTACCATCGATAACCTCGAGTCT
+
BCDC@DBBBBBCCCCCCABBDCCCCCCCCBAA>ACEE=BB?B?CDDCBCB?CCCDD?D?DCCC?C@BBBCBCCCC@DDCCD3BB?BBCC>B@BB<;;DACD@CCBBCC@CBBCCCCD?CCC=B?CCBBBCCC?CCBB@CBBBBBCCDBBCCBBBC?CCC?CC@C?AADBCCBBC@CCCCC;C@C=AACCC3CCCCC>CCDCCCGCBB>BEEE5CAAAC@B@BC@CBBCDBB?A@DDDBBB>??A@B@ACB@@@ECCEBBBBCCCC@C:::A9979@CBBBC@AA
@ATNG8:04626:04619
GATGGTAGTATATCGCGTCGCTATCCAGAAGATCAGGAACTCTAGAAGAATTCAGATTTTTAACACGAGAGTAAACGTAAAAAGAAGGTTTTACAAGTACTCACGTTAACAATATTGCAGCAGTACGCACACAATCGAAGCGCAGTAAGGATGGCTAGTGTAACTAGCAAGAATACCACGAAAGCAAGAAAAAAGAAGTTACGCTATTAACTATTAACGATACCTGTCTCTTCCGAAACGAATGAGTACGTGTGACGTACGTGAGCTACCATCGATAACCTCGAGTCT
+
::>>:>>CBAB<<A<A>>>>>966@7::>0555555.54556666?<@@?B?BCABABBB,@470////99::;29355555$5<7=8<<A0>><80//:::;;44.4544.5<<7<<89:><@?@@@CCCCC?@@;;5:?=?CBBC@C@C;;8;BA@ABBB?@@?:99;?==A93.3988818;;6888;;;%;A=5518?>>>;;7;=@@@B=A:;888::6665@=<96>5---(---(---.22----44:;;:=9::8::<=;;<?///;00*05?=988;78
@ATNG8:04630:04590
GATGGTAGTGTCATATGAGAGTGTGTACTCATTCGTTTCGGAAGAGACAGGTACGTTTAATAGTTAATAGCGTAACTTCTTTTTCTTTGCTTTCGTGGTATTCTTGCTAGTTACACTAGCCATCCTTACTGCGCTTCGATTGTGTGCGTACTGCTGCAATATTGTTAACGTGAGTCTTGTAAAAACCTTCTTTTTACGTTTACTCTCGTGTTAAAAATCTGAATTCTTCTAGAAGTTCCTGATCTTCTGGAGATACACATGATACTCTACCATCGATAACCTCGAGTCT
+
AACE@DBCCCCCCCCDDDCABACBCB@@@C;;4;AA@<BB@CAABBCDCB@@A>;99)4.4:9@*0,/777<;:5:=399:99'9::3:::=265<<7<//,/;)//66==:>=;;;<@<:@;B=@8@B@?=?:9299>=;@AA999??@@@@??>@@;0008==7?6?@@999<::8<44444$47;4;;===+65>==/559555555549999(555596;9>>96////)/;)/,/;<9::.44:.56<==>CC@??@@@@@@AAA?A:9:???;?>A@???BBB
@ATNG8:04632:04596
GATGGTAGCGCACACATAGATACAGTACTCATTCGTTTCGGAAGAGACAGGTACGTTAATAGTTAATAGCGTACTTCTTTTTCTTGCTTTCGTGGTATTCTTGCTAGTTACACTAGCCATCCTTACTGCGCTTCGATTGTGTGCGTACTGCTGCAATATTGTTAACGTGAGTCTTGTAAAACCTTCTTTTTACGTTTACTCTCGTGTTAAAAATCTGAATTCTTCTAGAGTTCCTGATCTTCTGGAGATACACATGATACTCTACCATCGATAACCTCGAGTCT
+
CABC@ECBCCCCBBBCEBCCDCCDCBCCBDEE@BBCC>CB@D@FCGIFCCACEBCB@C?BBCE@C?BBCC@@@CD@BBBBC3CC@CA@@<?BBC@CCCACC;;:BCBCADECCBCDD@AAA@C?CDECBBBC?BCCC?BBCCDBBBCBBCCCBBB@CCB?BB?C@BBC@@@CCB@BDDDD8B?C@CCDDD3CCCCC=BCCCCCDFCC?DDDD5BBBCDAE>BB?BBCCCBB?B@BBBCBB@BCD?BBCFCCCCCBBBCCDDDBCC@B899BBB>B?BBBBBAAA
@ATNG8:04587:04673
GATGGTAGTAGTACACTAGTCATACCAGAAGATCAGGAACTCTAGAAGAATTCAGATTTTTAACACGAGAGTAAACGTAAAAAGAAGGTTTTACAAGACTCACGTTAACAATATTGCAGCAGTACGCACACAATCGAAGCGCAGTAAGGATGGCTAGTGTAACTAGCAAGAATACCACGTAAGCAAGAAAAAGAAGTACGCTATTAACTATTAACGTACCTGTCTCTTCCGAAACGAATGAGTACTATAGACTATCTGAGACTACCATCGATAACCTCGAGTCT
+
8:4:05:;@CCCCDDBCCDAABCBB@CED@CB@@AB5<5:?@=>;??AC:A=@@;;9CCC+B>AB=<<<===<=59899999(59259?@@2>6646A@A@BB@@@AACC@CCC?BBBBCDCEBBBBBCCDC@DDAA?BBA?AA?><@?BBB?BCCCCABA?CAABCB?@?:?@@000>>>:@@B?CCCCC3B@;?AAAB@@?@<?;?>AA7:4:<@>?<??999AB?C?BDG=BBB?AAACBABCCCBBA>>?=@@AAABBCBB@B899AAA4959AAAA978
@ATNG8:04589:04641
GATGGTAGGCGACATACATACGCGCCAGAAGACAGGAACTCTAGAAGAATTCAGATTTTTAACACGAGAGTAAACGAAAAAGAAGGTTTTACAAGACTCACGTTAACAATATTGCAGCAGTACGCACACAATCGAAGCGCAGTAAGGATGGCTAGTGTAACTAGCAAGAATACCACGAAGCAAGAAAAAGAGTACGCTAATTAACTATTAACGTACCTGTCTACTTCCGAAACGAATGAGTACTATGTAGAGCTCTATACTAATCGATAACCTCGAGTCT
+
CBCC;66C?CBABCCCCCCC?@@BA>BBB>BCBBC@C?@@CCEHD@@@6;49=>===@=.><@@BBBCBAAAC>BBCCCC2BB?A3999+:<?=ABBBBBBFB??<>>8@>=8==?<<<=>?888>==;:69::=15799:58;8=8>AC>BB::9B==9=?>>=>:>A<??A=AA>>:=>;58::;:+///77;>>88185;=@@?B=D====;;6:AA=788>7<97::.899/8??>565>55587;@A@998????@A=BAAAA=9=6:9///=66
@ATNG8:04589:04663
GATAGTAGTACACTAGTCATACCAGAAGATGGAACTCTAGAAGAATTCAAGATTTTTAACACGAGAGTAAACGTAAAAAGAAGGTTTTACGAGACTCACGTTAACAATATTGCAGCAGTACGCACACAATCGAAGCGCAGTAAGGATGGCTAGTGTAACTAGCAAGAATACCACGAAAGCAAGAAAAAGAAGTACGCTATTAACTATTAACGTACCTGTCTCTTCCGAAACGAATGAGTACGAGAGAGCACACGTGTCTACCATCGATAACCTCGAGTCT
+
CCCBDCAABAABBAAACDBBBE@BBB@BCCC@CAGDCAAAA=@A=A=AA=:;9CCC1B?BCCBAABBBCD>CC??><<,<=9?=AAA8BAABA999@@?@A3955<6<AB;A;;;?>>>?@@>>>?CB;<<8818>>>>?;;7;;@@B?BA>A@B>?;?888??:??9??A;>>999+9>>;>@@@@2>?:>>==>>>>>1818====A>>>888=>>>B;;;<@;>>A8A??<?ACA999>==><988>>?@;?;=>>>><@888ABB=B;@===@888
@ATNG8:04590:04634
GATGGTAGTGTCAGTGCGCGTCGTCCAGAAGATCAGGAACTCTAGAAGAATTCAGATTTTTAACACGAGAGTAAACGTAAAAAGAAGGTTTTACAAGACTCACGTTAACAATATTACAGCAGTACGCACACAATCGAAGCGCAGTAAGGATGGCTAGTGTAACTAGCAAGAATACCACGAAAGCAAGAAAAAAGAAGTACGCTATTAACTATTAACGTACCTGTCTCTTCCGAAACGAATGAGTACACACTCTCATATAACACTACCATCGATAACCTCGAGTCT
+
@89504:;<;55;99<<A;A==GLLADCB>AB;;;B<@=@BBAAAA@A@=A?::9AACCB3B?BAAABBFCBBB<AAAA@@@,:;7;=BBC<CCG@EHC;;;CBA>B>BA>@@@>AACBDDCDECCB:;;BD>AA;;5;A??@A::6;=A@@>@BBBCCCC?CBBBCB?::99BB?B?@CD>A??<9::999%9>;>=?>=<;;;1816;==3;5;AAAA>AC;;:CD@B?BCE>ABB?CBCCBBBBBBBBBBAA=@>>:>=;;?><:///6//)/39<===>>@
@ATNG8:04598:04633
GATGGTAGTGTGTCTCTGAGAGTAGTACTCATTCGTTTCGGAAGAGACAGGTACGTTAATAGTTAATAGCGTACTTCTTTTTCTTGCTTTCGTGGTATTCTTGCTAGTTACACTAGCCATCCTTACTGCGCTTCGATTGTGTGCGTACTGCTGCAATATTGTTAACGTGAGTCTTGTAAAACCTTCTTTTTACGTTTACTCTCGTGTTAAAAATCTGAATTCTTCTAGAGTTCCTGATCTTCTGGACGACGCGCACTGACACTACCATCGATAACCTCGAGTCT
+
CDCC@CBBCBBCB@@<AACCCBCDCBAABB@@>@BBE>BB?B=BCDDDCC@@ABFL@B?BCCG?B@ACBDCBA@B<@@AAA0AB?BCDI>BBBB9:9D@EC@BBBBBB@BGGECCCC>BBD@C@IIBBAAAB@BCDC@BCCCCBCCBAA@DBAA@@CDC@CC@C@BBC@@@CBB@BCCCC:D@B=@@@@@0@CCCG=BBCCDCCCBB@CFED3BBBCC@C@BE>BBCBBBC@C@BBBBBB>AAB@BBAAAAACCCBBCCCCCCLL@B;;;B@@<@@BBBBB???
@ATNG8:04604:04658
GATGGTAGTAGTACACTAGTCATACCAGAAGATCAGGAACTCTAGAAGAATTCAGATTTTTAACACGAGAGTAAACGTAAAAAGAAGGTTTTACAAGACTCACGTTAACAATATTGCAGCAGTACGCACACAATCGAAGCGCAGTAAGGATGGCTAGTGTAACTAGCAAGAATACCACGAAAGCAAGAAAAAGAAGTACGCTATTAACTATTAACGTACCTGTCTCTTCCGAAACGAATGAGTACACATCGTCGTGTCGTGCTACCATCGATTACCTCGAGTCT
+
@A;;26>=BBCBBB>=>><<ACCGD@BCCABCCCBC>A7;;C::6C?BB:FABA@@@BBB)928733;;A<===5:8>???@,;;59.99909@D>B;:;BA@AB?B?BB?ABA7;:??@BCCBAACB@@@A?ABCC>AAAB???A@D@EAA?@CCCBCCC?BBBCCC?BB?889=@@@@A8>>=>@@AAA2AB<A>==@@A>><>7;;>>:<9::???;???@@@@6:59@@9?BB?BAAAAA@@A???A@AAAA>>=>>>@@A?C999?A<@@488::::::
@ATNG8:04617:04636
GATGGTAGTATATCGCGTCGCTATCCAGAAGATCAGGAACTCTAGAAGAATTCAGATTTTTAACACGAGAGTAAACGTAAAAAGAAGGTTTTACAAGACTCACGTTAACAATATTGCAGCAGTACGCACACAATCGAAGCGCAGTAAGGATGGCTAGTGTAACTAGCAAGAATACCACGAAAGCAAGAAAAAGAAGTACGCTATTAACTATTAACGTACCTGTCTCTTCCGAAACGAATGAGTACTACTCTCAGAGACACACTACCATCGATAACCTCGAGTCT
+
CCCD@DBBBCAABCCCECCCCCCDC@BBC?CBCB9949>ABBBBBA?AA?A@BCCDCCCC3C?BBBCBBBBBBA9?@:::::*;B>B5;;;*;AA;9;6@DCCCC@F@BB@CBB?BBAAACCCCCBCCCCBA>@AA@<??BBDCBA>B@CAA?A@@???AB?BBFF9899B?BBB?BABCB=ABB?AA@@@2@?;?@@@BBA=>9<9==??=B:<<A::5:A@@@BB@C?BBD<ABA?BBBBCCCC@AACBBBBBBCB>;:????;?:;;===8=<?AA@A888
@ATNG8:04619:04653
```
