## Supplementary material for "Massive Multiplexing Can Deliver a $1 Test for COVID-19": Fastq files for Ion S5 analysis of 24 indexed plates: E-gene_Plate08_Rep3_IonCode_0129.filtered.fastq (part 59 of 107)

```
GATGGTAGGAGACACGTCGCACACGTACTCATTCGTTTCGGAAGAGACAGGTACGTTAATAGTTAATAGCGTACTTCTTTTTCTTGCTTTCGTGGTATTCTTGCTAGTTACACTAGCCATCCTTACTGCGCTTCGATTGTGTGCGTACTGCTGCAATATTGTTAACTTGAGTCTTGTAAAACCTTCTTTCTACGTTTACTCTCGTGTTAAAAATCTGAATTCTTCTAGAGTTCCTGATCTTCTGGCGCTCTGTCACGTCTGCTACCATCGATAACCTCGAGTCT
+
DBCD@BB=6;6==B@CAAAB@@@DCB@A;;:B=BBBB>BD?C@BB@@@;<6;AA?A>A?ACAA>A=??BAAA?8>@BCCCC3=C788==6==BB?ABB@DC999AA??<?AABC@@@;@AA=A=@@===>>><AADD;@=>>?>>>CB@??>;;7277=9786:4;<9997@>=299999&99=99;;3;@>>>??8=@@@?>DCBA:?@?A,@@BBC@D@CC?BBBBCBB@C@AAA@@>000@<@=@@@?<>=>8889>::9AA=@::9>>@;A>ACCCCCCC
@ATNG8:04619:04661
GATGGTAGTCTCAGATAGTCTATAGTACTCATTCGTTTCGGAAGAGACAGGTACGTTAATAGTTAATAGCGTACTTCTTTTTCTTTGCTTTCGTGGTATTCTTGCTAGTTACACTAGCCATCCTTACTGCGCTTCGATTGTGTGCGTACTGCTGCAATATTGTTAACGTGAGTCTTGTAAAAACCTTCTTTTTACGTTTACTCTCGTGTTAAAAATCTGAATTCTTCTAGAGTTCCTGATCTTCTGGTCTACTACACTGTACTCTACCATCGATAACCTCGAGTCT
+
C@BB@CBBCCCCBBCCCCCCCCCBCBBBBC@@=@BBB=BB>A>;<;A?BC?BBC:;6;;@D:;4;?BBCAB000=;=<?>>0/00(7<:>4;;AA:A0.*-7(--//9:7;>=:?===244::>:B>::;ACC>BABB@B;:9::A@BAB=???=>;000+//693889555:55.555555$56;.55555$59555)5999<<;;;<7<<<<*::;==:=;@@?B?@000=6;8??ACCC=@@CACBCCEDCBCCDFCCCCBBCE<@000@<<9;:BBCBBB??
@ATNG8:04624:04667
GATGGTAGTATATCGCGTCGCTATCCAGAAGATCAGGAACTCTAGAAGAATTCAGATTTTTAACACGAGAGTAAACGTAAAAAGAAGGTTTTACAAGACTCACGTTAACAATATTGCAGCAGTACGCACACAATCGAAGCGCAGTAAGGATGGCTAGTGTAACTAGCAAGAATACCACGAAAGCAAGAAAAAGAAGTACGCTATTAACTATTAACGTACCTGTCTCTTCCGAACGAATGAGTACTATAGACTATCTGAGACTACCATCGATAACCTCGAGTCT
+
<<@C?CABABBCBCDCCCCC@@AAB@BBB@BBB@BB=A=ACBBCCDACC@C@CCC?@?@?2@@BBBCBBBABBD=@?;;;;;*;C>C>CBB=BFIABBCBBBC;;;<@CCACCC?CCAADCCBCCDDDC@@@@BBBD>A@A?@@@@=A?B:;;;DAABCBB?BBBBBB?BC@BBB<????=5=9939@@@@2?A<@???ADCCB:?;@C@@3818=@@@?BBBBA@@<?=?A?BAA>ABBBBBBBBBBBBBBBABBBBBCCCCD?B899AAA>B?BCCBB>>>
@ATNG8:04627:04652
GATGGTAGGACGAGCGTCTGAGAGGTACTCATTCGTTTCGGAAGAGACAGGTACGTTAATAGTTAATAGCGTACTTCTTTTTCTTGCTTTCGTGGTATTCTTGCTAGTTACACTAGCCATCCTTACTGCGCTTCGATTGTGTGCGTACTGCTGCAATATTGTTAACGTGAGTCTTGTAAAACCTTCTTTTTACGTTTACTCTCGTGTTAAAAATCTGAATTCTTCTTGAGTTCCTGATCTTCTGGTATACACACTCGCTCGCTACCATCGATAACCTCGAGTCT
+
ABBB?BCC@CCCBBACBCBBBB??>@CCCCBC@BAAA<BC?C@DCCCCCC?CEDCB?B?BCCD@D@BBBCCCCBB?BBBBB1AC?ABCC=CCDD@BCDBDC?99:CBB@BCDCCBCC?CAB?B@CCCCBBAA>AB@C>CBBBCBBBDCBBBBBBB?CCC?BB?C?AACCCCCCG@B???@7><A;99999(9@ABD=CCDCCCDCBC5;;;;*;@ABB@CADD@BB@BCCC@C@CCCCCC@CCC@CCCCDAAACCCCCCCCCCCC?C???B@A>@>CCBAB@@@
@ATNG8:04628:04658
GATGGTAGCACGACACGACGATGTGTACTCATTCGTTTCGGAAGAGTCAGGTACGTTAATAGTTAATAGCGTACTTCTTTTTCTTGCTTTCGTGGTATTCTTGCTAGTTACACTAGCCATCCTTACTGCGCTTCGATTGTGTGCGTACTGCTGCAATATTGTTAACGTGAGTCTTGTAAAACCTTCTTTTTACGTTTACTCTCGTGTTAAAAATCTGAATTCTTCTAGAGTTCCTGATCTTCTGGATAGCGACGCGATATACTACCATCGATAACCTCGAGTCT
+
ABBB@BDCCD@BBCCFGGI;:;CCCCCCCCBB>B@@B=BCAC@CCCCCCC@CB@AA@B@AAAB?B?BABBBBBBB?BCCCC3BA?BDDD>C>AA9;<C?@C9;;;BBB@CCBAA@BB>BCEAD@GICBBCCC9:;CD@CCCCCBBBC@@ADBBBC@CCC@CD?C?BBCBBBCCD?D::::6:=B=::::9*:BBBC>C;;;AABAAA5;;;;*;@@AC@DACB?BBBCCCC@C@BBBCCC@CCB@CCCFCCCCCCCCCCCCCBBB?B???BA@>@@BBBBB@@@
@ATNG8:04585:04719
GATGGTAGTGATACAGATCAGAACCAGAAGATCAGGACTCTAGAAGAATTCAGATTTTTAACACGAGAGTAAACGTAAAAAGAAGGTTTTACAAGACTCACGTTAACAATATTGCAGCAGTACGCACACAATCGAAGCGCAGTAAGGATGGCTAGTGTAACTAGCAAGAATACCACGAAAGCAAGAAAAAGAAGTACGCTATTAATTATTAACGTACCTGTCTCTTCCGAAACGAATGAGTACGTGTGCGACGTGTCTCCTACCATCGATAACCTCGAGTCT
+
AB<;79;?@BCBCCCCCBBBDDAD@CAB?CCCCCC@CCCDCCCC@@A?A?BBA@@DDD3E@CB?@@A@>===6<;=>>@@0@C@EADED;BAD@CAABCDBBB@C@AC?ACE@ECA?BACCCCCCC@AAB>AAAA=??AB???F=@;@::6;BBBCBBD?ABABEC?CC?BBB?BCBBB<@>?9?@@A@2>A388>>AAA==18189==:>:>A@@@=@@@ABCC@B@BCB;B::4:?AAABAABB???AA?;;>B>>>;====>888>==8=;?@??????
@ATNG8:04587:04688
GATGGTAGGTGCACATGAGTGTATCCAGAAGATCAGGAACTCTAGAAGAATTCAGATTTTTAACACGAGAGTAAACGTAAAAAGAAGGTTTTACAAGACTCACGTTAACAATATTGCAGCAGTACGCACACAATCGAAGCGCAGTAAGGATGGCTAGTGTAACTAGCAAGAATACCACGAAAGCAAGAAAAAGAAGTACGCTATTAACTATTAACGTACCTGTCTCTTCCGAAACGAATGAGTACGATGAGAGAGCTCTCTCTACCATCGATAACCTCGAGTCT
+
DBBC@D=B?CCCEDDFGFCBBCCCC@BBB@CCCCCD?B?@@CCCBB>BC@B@BCCABABA2B?CCCAAAAACCC=C@AABBB,BA=B@CDE;CCC@DDAB@?>00+0<@@?AAC@CCCBBBCCCCAAACCCF@CCBB?BBBCCBBB@C?B@??@BCCCCCC@CAABBB@BB?BBB488>=;7?>>;99999(:B?:::BBECAA;?<?@??:>:=ACCC@CCBCCCC@C?CBC>CBC@CCBBBBCBB>>>CBBBDCBBBA@@@?@=@888>?A=A<A@@@B;;;
@ATNG8:04587:04689
GATGGTAGTGTCAGTGCGTGTCGTCCAGAAGTCAGGAACTCTAGAAGAATTCAGATTTTAACACGAGAGTAAACGTAAAAAGAAGGTTTTACAAGACTCACGTTAACAATATTGCAGCAGTACGCACACAATCGAAGCGCAGTAAGGATGGCTAGTGTAACTAGCAAGAATACCACGAAAGCAAGAAAAGAAGTACGCTATTAACTATTAACGTACCTGTCTCTTCCGAAACGAATGAGTACTGTATCTATGTGTGCGCTACCATCGATAACCTCGAGTCT
+
@;AA9@<@BAA@CEBBB==B>BEA@?ABB?BDCBB@B>BA@ABBC?BB@B?A@B;;;;.:=>??;;:;>773(3776888)66065999*//;6;;B=:@:@@=B>AA:==A:A778=>A;;868<::9A69:>A3997/////)/388?:A999;<7717::9AA=8907;;8;;;??.56:15///'.:4/./8899;;5;9>@BB<A=B=;;;8=?===;;481678(8AA=AB??777??>555A558AA@?878A>>:@7659994<:@<<::655
@ATNG8:04588:04725
GATGGTAGGCACTGCGCACACATCCCAGAAGATCAGGAACTCTAGAAGAATTCAGATTTTTAACACGAGAGTAAACGTAAAAAGAAGGTTTTACAAGACTCACGTTAACAATATTGCAGCAGTACGCACACAATCGAAGCGCAGTAAGGATGGCTAGTGTAACTAGCAAGAATACCACGAAAGCAAGAAAAAAGAAGTACGCTATTAACTATTAACGTACCTGTCTCTTCCGAAACGAATGAGTACTACTCTCAGAGACACACTACCATCGATAACCTCGAGTCT
+
@ABB?B=C@CCCCDCBBCCBBBBBB=BBB?BBBCCC@C?BCECBBB@ED@D?CCBBBCCE3C@??@AAA@000?8<8==9==0>A<A29::*9;C@;;9A@==<<9<9==;>BB?BBBBCDECCCCBBBBDD?BA?>9??AAABBB?B?BAA>A??>A@@C@BBBC@A=??;?BB@BBBBB;=8A;89;:::&:>9>>?>@>>>=18168;<6=8=>@;;8;CAABCC?B?BCF>BBA?BCCCCCCCAAAAABBDAAA@===@@@@;@::;;;@<@=AA>>>;;;
@ATNG8:04595:04699
GATGGTAGAGAGAGCTCTCTCATCGTACTCATTCGTTTCGGAAGAGACAGGTACGTTAATAGTTAATAGCGTACTTCTTTTTCTTGCTTTCGTGTTATTCTTGCTTAGTTACACTAGCCATCCTTACTGCTGCTTCGATTGTGTGCGTACTGCTGCAATATTTAACGTGAGTCTTGTAAAACCTTCTTTTACGTTTACTCTCGTGTTAAAATCTTGAATTCTTCTAGAGTTCCTGATCTTCTGGTGTCGTCTATCATGTACTACCATGATACCTCGAGTCT
+
:5<<8=>>BB=C;:6;;99666<<==666=<<9=@GH?CCAC@CBBBC@@=@>=:=.3-38884:6:;;:=B<8;4<7777'784:<>>2:;===8;?:@@*/00(///(/;==>;882222/538995/...-045..(...66767777768952,26;;7>:>@@;;;CBB4999:;-:8?;::::-4=999)94;::::<88-333&333-4:49753.3;933383817786//)//735555559675///555777915888////5633//--
@ATNG8:04598:04724
GATGGTAGTGTGTCTCTGAGAGTAGTACTCATTCGTTTCGGAAGAGACAGGTACGTTAATAGTTAATAGCGTACTTCTTTTTCTTGCTTTCGTGGTATTCTTGCTAGTTACACTAGCCATCCTTACTGCGCTTCGATTGTGTGCGTACTGCTGCAATATTGTTAACGTGAGTCTTGTAAAACCTTCTTTTTACGTTTACTCTCGTGTTAAAAATCTGAATTCTTCTAGAGTTCCTGATCTTCTGGAGATATCATCAGCGAGCTACCATCGATAACCTCGAGTCT
+
BBBB?BDCCDBBBBBCCCCBCCBCCCBBBCCC@CBAA<??;??CABBCCC@CCCDDAD?CBBA@CACCBCCGGBB@BCCBC1CB@BBCD=B@AB@CCGAHE?A@BCCC@CCDDCDBC@BBB@C@CCCCCCBB@BBCC?BCBDCCBBCCCBB???C?CBB@BB?A?BACCCBCCD@C@@@@7><A;::9:9*9BBBC=ECECECCICC<@@@@0@AABC@C@CD?BBCCCCC?B?BBBBCC?BBC@CCCCBDDDDBBCCCAA@D@>;@000@<<9@?BDFBAABB
@ATNG8:04611:04691
GATGGTAGGAGAACTTCGCACACGTACTCATTCGTTTCGGAAGAGACAGGTACGTTAATAGTTAATAGCGTACTTCTTTTTCTTGCTTTCGTGGTATTCTTGCTAGTTACACTAGCCATCCTTACTGCGCTTCGATTGTGTGCGTACTGCTGCAATATTGTTAACGTGAGTCTTGTAAAACCTTCTTTTTACGTTTACTCTCGTGTTAAAAATCTGAATTCTTCTAGAGTTCCTATCTTCTGGCGCTCTGTCACGTCTGCTACCATCGATAACCTCGAGTCT
+
A@BB?BDC@CDD@CC?CCECCCCCCCCBB@?;>?A?:AF>C?CBAACCEADBBBB@B?BC??<@@C@@ABCCBC>ABAAA2@B>BB@C7<?AB?BAB?BB5989CEC?BBBBBCAA<?772:<>ADD==<>=AB@@7=<<<A>>>@?BBA<<<@=AAA<AA<A:??======D<?@?AA6A<@;??DDD/??99:.666///<;9=7==<<+;:::A<?<?A<>>>===?<?=A?<==1///599=::>???A@@@@;;;>>@:>:::@AB=@;???AA=::
@ATNG8:04611:04712
GATGGTAGAGAGACTGTAGCGCACCCAGAAGATCAGGACTCTAGAAGAATTCAGATTTTTAACACGAGAGTAAACGTAAAAGAAGGTTTTACAAGACTCACGTTAACAATATTGCAGCAGTACGCACACAATCGAAGCGCAGTAAGGATGGCTAGTGTAACTAGCAAGAATACCACGAAAGCAAGAAAAAGAAGTACGCTATTAACTATTAACGTACCTGTCTCTTCCGAAACGAATGAGTACGATGAGATCTCGTGTGCTACCATCGATAACCTCGAGTCT
+
A@@D>@<AAACBB=<<<;;<BCCBD8CBB@BB@@@B?AAABBBBB@CC>A9=??89999'88??>@@CC@A@F=A@::::-4:5:.999&9;;<=669BB@@C<?<??;>::09@BABCCDAAACDDEBC?BBAA>AA@?;::D=A>B;<5;@@>>=78489;;<B87757C>>B=:::23336:@DEF3??=?AB==>>>@;?;;:9=5:4:>@@?=>>000??;?8?@@<@;C@BABBBB>?>?>==AA8867====:::;6;///;9>,838>8/////
@ATNG8:04614:04724
GATGGTAGCTCACGTACGTCACACGTACTCATTCGTTTCGGAAGAGACAGGTACGTTAATAGTTAATAGCGTACTTCTTTTTCTTGCTTTCGTGGTATTCTTGCTAGTTACACTAGCCATCCTTACTGCGCTTCGATTGTGTGCGTACTGCTGCAATATTGTTAACGTGAGTCTTGTAAAACCTTCTTTTTACGTTTACTCTCGTGTTAAAAATCTGAATTCTTCTAGAGTTCCTGATCTTCTGGAGATACACATGATACTCTACCATCGATAACCTCGAGTCT
+
@@AA@CBABB=A>?;@;;ACBBBBCBCCCDAA?ACCC>CC@C?BBCCCCB@BBCAA>AACBBA@C=BAAABB@AA>AAAAA1@@>B>?>:?AAD?BBB?@@5:9?@>?;?AAABB@@===><>;>CBA=<<=:>>>C8>=>>>??@B>>>@@@@@;?==:>@=A=CAA>?A@AA8>:::9/:8;788777(8<667.7/////9;6929:<:(825593>4;949<9::;?=A<?????>5:;>:==>AA@@@>>=@A=;;;>?>=>>>>>?A7;7;AAA==;7
@ATNG8:04615:04726
GATGGTAGCAGACGTGACAGAGCGCCAGAAGATCAGGAACTCTAGAAGAATTCAGATTTTTAACACGAGAGTAAACGTAAAAAGAAGGTTTTACAAGACTCACGTTAACAATATTGCAGCAGTACGCACACAATCGAAGCGCAGTAAGGATGGCTAGTGTAACTAGCAAGAATACCACGAAAGCAAGAAAAAGAAGTACGCTATTAACTATTAACGTACCTGTCTCTTCCGAAACGAATGAGTACAGAGAGTACGATATGTCTACCATCGATAACCTCGAGTCT
+
885526<<>>@666=;;;;>=;;;>6;;=8<<==<<9<;@<<BCBA>A@=@=AACBBBBB3B?BBB>>>C9849/8;44444$4:6;49;;09<<86966;;;==8=9=>;=B@?@@@?@CBBBBBCDCDDDADAA@@BB;:;DCC?C@C;;7;A@@@C?A=A??AAB?BB?B:959BBAC<B>?<?ABBB3BC?CBB@@@@@A4:397774;999@@?=?>998>B?B?BBB588>9779AA@ABBB@AAA@@@AAAB@BB@=939///88<)/)89685999
@ATNG8:04632:04689
GATGGTAGTATCTGTCTACGAGAGCCAGAAGATCAGGAACTCTAGAAGAATTCAGATTTTTAACACGAGAGTAAACGTAAAAAGAAGGTTTTACAAGACTCACGTTAACAATATTGCAGCAGTACGCACACAATCGAAGCGCAGTAAGGATGGCTAGTGTAACTAGCAAGAATACCACGAAAGCAAGAAAAAGAAGTACGCTATTAACTATTAACGTACCTGTCTCTTCCGAAACGAATGAGTACTGTATCTATGTGTGCGCTACCATCGATAACCTCGAGTCT
+
@@BC@C@BCC;99@BBBDDCCCB@@@BMHACBA@=@+0+00;/45=9==6;8788;;;;;.;6<=BBBBDBBCC>99;AA@@0;;8;?BBC;CBBACCICCCBBA>@?BCADCC?BBCBBCBCAAACCCCCC=@A::6;AA@AC::6;?C@@>ACBBCBBB?CCCCAA>AB?BBB<?????8?@@;@@@@@.@@=ABBBFBA@@<>;>???:=8==A?@<?@@A@AA?A?:::5:@@=ABBBAAABCDCCBBBBBBDBBBCC???<@;;;;:>:>:;;;??;;;
@ATNG8:04586:04744
GATGGTAGAGTACAGTGTAGTAGACCAGAAGATCAGGAACTCTAGAAGAATTCAGATTTTTAACACGGAGAGTAAACGTAAAAAGAAGGTTTTACAAGACTCACGTTAACAATATTGCAGCAGTACGCACACAATCGAAGCGCAGTAAGGATGGCTAGTGTAACTAGCAAGAATACCACGAAAAGCAAGAAAAAAGAAGTACGCTATTAAACTATTAACTTACCTGTCTCTTCCGAAAACGAATGAGTACGTGTGACGTACGTGAGCTACCATCGATAACCTCGAGTCT
+
;<;A6;/959999666>>>CCCC@@>@CB?BB;;;B>B?BCB?@??;?>:?:?<<;:;<<+;49>//*/8<8;?>4;395555$55.5.5<<+<6626<<@B>4;94924;7??B:>CABBCCBBBCBC;;;B?BBAA?B9::AA@?=B<@@@;=??>988@?B@AABB?AB599?5<<8898*88/)/9:9:9$/.(.33377777-22'2855-2+22+2649:22255/542222)277/5578856775...669952285:976526/////5(/(57755577
@ATNG8:04586:04761
GATGGTAGCTCTGCTCTGACTCTCGTACTCATTCGTTTCGGAAGAGACAGGTACGTTAATAATTAATAGCGTACTTCTTTTTCTTGCTTTCGTGGTATTCTTGCTAGTTACACTAGCCATCCTTACTGCGCTTCGATTGTGTGCGTACTGCTGCAATATTGTTAACGTGAGTCTTTAAAACCTTCTTTTTACGTTACTCTCGTGTTAAAAATCTGAATTCTTCTAGAGTTCCTGATCTTCTGGGTCTACGCTCGTCGCGCTACCATCGATAACCTCGAGTCT
+
CDCC@CCCCB>BA@@CDDFBBBCCCCCCCB@?>@ABB<CB<@>ACCFDCC@CCCBB>B@CC?C@B@BBCCCCCA@>@BCCB3BA=A@>>9?BAB@BDGACF;<:;CBC?BBCBB@@A=B@B@C?CCCCAAAA?BB>><><<<::<@@@BAAA<<<9=>C<@@;@=BA>::;=888)8=>/:4:488888(/6//+/=;<:9=;;:08886$2278=5:5570777>;7;6A3;;>>>B588>A9@A@>>>>>;<://-9--/958;;;==<.515;;;;//-
@ATNG8:04589:04736
GATGGTAGCGCACACATAGATACAGTACTCATTCGTTTCGGAAGAGACAGGTACGTTAATAGTTAATAGCGTACTTCTTTTTCTTGCTTTCGTGGTATTCTTGCTAGTTACACTAGCCATCCTTACTGCGCTTCGATTGTGTGCGTACTGCTGCAATATTGTTAACGTGAGTCTTGTAAAACCTTCTTTTTACGTTTACTCTCGTGTTAAAAATCTGAATTCTTCTAGAGTTCCTGATCTTCTGGACAGAGTGTGCAGATACTACCATCGATAACCTCGAGTCT
+
BCCC@DBBBBCCCCCBCBBCCCCBBCCCCB??@@CCD>@@>@<ACCCCCB?BBBAB>A?BABA<@=@AABB;;0D?A@@>>,00,/>>@8CCBB@BB@:AC=AABCCC@CCBBBCBB@EDF>A>ACAAAC@@<@BBBACCCCCBBBCCCCCCCDD?AAA@CC?B?BBCBBBCCD?D:;:;.;>C<AABBB1@@DDE>CBCBBB;<=CAIJFJ2CBCCE@B?BC@BBBAAAE@C@BBBBAA:;;C@CCCCCCBBB@@ACDDCCABB@C;::B@@5:59A@@@A??
@ATNG8:04592:04766
GATGGTAGTGATACAGATCAGACACCAGAAGATCAGGAACTCTAGAAGAATTCAGATTTTTAACACGAGAGTAAACGTAAAAAGAAGGTTTTACAAGACTCACGTTAACAATATTGCAGCAGTACGCACACAATCGAAGCGCAGTAAGGATGGCTTGTGTAACTAGCAAGAATACCACGAAAACAAGAAAAAGAAGTACGCTATTAACTATTAACGTACCTGTCTCTTCCGAAACGAATGAGTACTCTCAGACGCTCGTCCTACCATCGATAACCTCGAGTCT
+
CCCD@CAABCCBBBCCCCCCCCAA@=@BB>DB@@@C=@=@DBAAAC@BB@B@BBBBCCBC3B@BBBBBBBBBAA<A99:GEG1BB?C;CCC<CFJ@CBBBA>@00,0=AA@A@D?BDBBCBBBBBCDCCCAA>ACCE<@@BA??887:@CAA?AB?AFCBB?BBBBBC?CC?CBB?BBBBBB6@@;:9998.9A?A>>>AAAAA9=:====5:7:?BBA@BCABABC?B?A@?8@??=?BCCBBA@@>>>@@@@<===;;5;;;=@888===5;5;>889;;;
@ATNG8:04597:04742
GATGGTAGGTGCACATGAGTGTATCCAGAAGATCAGGAACTCTAGAAGAATTCAGATTTTAACACGAGAGTAAACGTAAAAAGAAGGTTTTACAAGACTCACGTTAACAATATTGCAGCAGTACGCACACAATCGAAGCGCAGTAAGGATGGCTAGTGTAACTAGCAAGAATACCACGAAGCAAGAAAAAGAAGTACGCTATTAACTATTAACGTACCTGTCTCTTCCGAAACGAATGAGTACGATGAGATCTCGTGTGCTACCATCGATAACCTCGAGTCT
+
9;BB@CCCABBA<5595;55::::<5977)////9:6<5::;655>859455:;;4444&5.55:?>>;;555)5555555$5:.5.555&444.5==:;;>=B>B@BB?BCCAAAABC;99C@A;<<<:;:<000)/777/455497A9926A999B?@;@A?@BC=?@>AA@;??::37;=8<????2?C>BAAAA==8A;B<@;=><A866<00+00009?=8>666>5<5525;:=BBBBBB@??@AAA@@?<<<737339522522+24225<<967
@ATNG8:04597:04759
GATGGTAGGAGACACGTCGCACACGTACTCATTCGTTTCGGAATGAGACAGGTACGTTAATAGTTAATAGCGTACTTCTTTTTCTTGCTTTCGTGGTATTCTTGCTAGTTACACTAGCCATCCTTACTGCGCTTCAATTGTGTGCGTACTGCTGCAATATTGTTAACGTGAGTCTTGTAAAACCTTCTTTTTACGTTTACTCTCTTGTTAAAAATCTGAATTCTTCTAGAGTTCCTGATCTTCTGGTGTCTGATCTGTATCACTACCATCGATAACCTCGAGTCT
+
>;=<9>;;7@BBBCCAA@BDCBBBCDCCCCAA?A=AA<>=<>,//8888;;?CCCBB?B<?:==9=9=<<;===>=7B====+887B?@A<???E?CBB?AC799?BAA?BDBA?>==5;;A=@<@@@>>>??;?>8=8<788===@AAA@@;::=9<=>;;;6;<===>?@@@A8:;AAA5A8>6::;::*:=66605/////8379(6565'2559:0708949A>>>>A=B===;;;@<@@B<?>>;;;AAA;<;>>>??@;;5;;:;;;@;@=AAAB@???
@ATNG8:04601:04747
GATGGTAGCATCATGCATATCTCACCAGAAGATCAGGAACTCTAGAAGAATTCAGATTTTTAACACGAGAGTAAACGTAAAAAGAAGGTTTTACAAGACTCACGTTAACAATATTGCAGCAGTACGCACACAATCGAAGCGCAGTAAGGATGGCTAGTGTAACTAGCGAGAATACCACGAAAGCAAGAAAAAAAGAAGTACGCTATTAACTATTAACGTACCTGTCTCTTCCGAAAACGAATGAGTACTGCGTCTCACTCTCGCCTACATCGATAACCTCGAGTCT
+
DBBB@CABB@@@CCAAAABB;;6@C:=>J<69CBBA?B>@@BBCBB<>?@E>BABCCBCC1:98A@ABB??<?:3:ACBEDD3CC?C<@@@4ACC@GAAADCAAB8<7<B?BBC?BD@?ACCGHCCCECBCC@BBBB>AACBBBAA>CAFBB?BCCDD:;;@BBBBBAAA@<;;;000@CA<;;>;:9:9::9#0;97/./37::<,/+.355.67<=@@@?A@9::AA<=:0000+000*00>;??@A<;<@@A@BBBBBBA@=>:97777=>A<B;=<;866//
@ATNG8:04602:04745
GATGGTAGCATCTTGCATATCTCACCAGAAGTTCAGGAACTCTAGAAGAATTCAGATTTTTAACACGAGAGTAAACGTAAAAAGAAGGTTTTACAAGACTCACGTTAACAATATTGCAGCAGTACGCACACAATCGAAGCGCAGTAAGGATGGCTAGTGTAACTAGCAAGAATACACGAAAGCAAGAAAAAGAAGTACGCTATTAACTATTAACGTACCTGTCTCTTCCGAAACGAATGAGTACCTCTCAGACGCTCGTCCTTCCATCGATAACCTCGAGTCT
+
BACC@CBBCCBBB@CBCCCCCCBDD?BBB?BC@CCD@B@BBBDCBB=BC@D?AAABBDDG5B@CBBAAACDBBB=A@@@???.>>9<9>;;.8;>;@BBBBCBBB?C?CB=B@@7;:BAAA>>>AAAAAA??;AAAA;@@AAAA@A<A<AAC@BBBCCCBA>ABBBBA>AA?CBBBB>>>8?9959BCCD3@@=A?>>BB:;;7;7;???;>;>@;;;====??@@<A<???9?AA>ABBF99:@BAAB???A===??>>:>>D=A?BBB>>;>?@@@AA>>>
@ATNG8:04605:04767
GATGGTAGAGAGAGCTCTCTCATCGTACTCATTCGTTTCGGAAGAGACAGGTACGTTAATAGTTAATAGCGTACTTCTTTTTCTTGCTTTCGTGGTATTCTTGCTTAGTTACACTAGCCATCCTTACTGCGCTTCGATTGTGTGCGTACTGCTGCAATATTGTTAACGTGAGTCTTGTAAAACCTTCTTTTTACGTTTACTCTCGTGTTAAAAATCTTGAATTCTTCTAGAAGTTCCTGATCTTCTGGTGTCGTCTATCATGTACTACCATCGATAACCTCGAGTCT
+
BBBB@BCDCCCD@AA;66>=B=CCCAAABB?@:ABAB=BC?B@A@?AAB@;><@00+/6><9=;?;=AABB??8<7=BBAB173.3;;@6BCAB?BA@<;;5:00(///(/678;588;588:>:<?A?==>>;@A=>:=<;;;::B?<;;A@>>>6:8<;@@<@=A@@@@A@@?8<;;;:/:4;5::BBB.<;@@?8?;::>>=;:98=>>?/?>>:>A16.5=9;;;//,/67<7=@>>>A8:;@<>>>@AA;;;A=>>????@@D<>===?=:6:666666999
@ATNG8:04605:04775
GATGGTAGTATATCGCGTCGCTATCCAGAAGATCAGGAACTCTAGAAGAATTCAGATTTTTAACACGAGAGTAAACGTAAAAAGAAGGTTTTACAAGACTCACGTTAACAATATTGCAGCAGTACGCACACAATCGAAGCGCAGTAAGGATGGCTAGTGTAACTAGCAAGAATACCACGAAAGCAAGAAAAAGAAGTACGCTATTAACTATTAACGTACCTGTCTCTTCCGAAACGAATGAGTACTATGTAGAGCTCTATACTACCATCGATTCCGGATAGTCT
+
C@@A?BECCBCDBCCCCCCBCBCBB?CCC@CCCCAA>B>BBCCCCC@BB?B?BBCCCCCC3D@BCAAACCBBBC=BB@@@@@,@B=B>BBB8BCE@BCBBBBCAA=A?@@>@FC@BBABBBCBCCCCDAA@CACBBB@BBBABBBB?A?C::8;BBBBBBC?BBBAC?=@@=000:::=??299938<===.=D=A888@?>>@8=8=<::5;5;CBBB@CCBBBCB?B?BDD>AAA?9:9CBBBBCBBBBB@C@???=>>??AA<@?????:>:==CAAB>>?
@ATNG8:04613:04775
GATGGTAGAGAGACTGTAGCGCACCCAGAAGATCAGGAACTCTAGAAGAATTCAGATTTTTAACACGAGAGTAAACGTAAAAAGAAGGTTTTACAAGACTCACGTTAACAATATTGCAGCAGTACGCACACAATCGAAGCGCAGTAAGGATGGCTAGTGTAACTAGCAAGAATACCACGAAAGCAAGAAAAAAGATGTACGCTATTAACTATTAACGTACCTGTCTCTTCCGAAACGAATGAGTACGAGAGTCAGAGCAGAGCTACATCGATAACCTCGAGTCT
+
:5<<5:;BBBBBCBB=CCCCCCCCE?BBB@EBCCBB?A8;;BABBB?CC?C@BBBAA@AA2A<AC????BCAAA;@9;;;;;*;A=A=A@@7ABB@BBBAA@A@@<@@BB@ACC@ECCABBCCBBBCCBCCC@CCAA<AAA@@A??=@@C@@?@CBCCCBB@CAABBB?BB?999<??@AA8?>>9998999%9@><===A>BBC@A@B@@A-0-0@>>>=>A@AABB?@=@A@8=00,0@@@AB???BBBBDBBAAADBBBA>?>A@@=>;;5;:;;;;>>>8
@ATNG8:04617:04734
GATGGTAGCGCGACGAGCGTAGACCCAGAAGATCAGGAACTCTAGAAGAATTCAGATTTTTAACACGAGAGTAAACGTAAAAAGAAGGTTTTACAAGACTCACGTTAACAATATTGCAGCAGTACGCACACAATCGAAGCGCAGTAAGGATGGCTAGTGTAACTAGCAAGAATACCACGAAAGCAAGAAAAAGAAGTACGCTATTAACTATTAACGTACCTGTCTCTTCCGAAACGAATGAGTACGATGAGAGAGCTCTCTCTACCATCGATAACCTCGAGTCT
+
@@BB:CBCCDBCBBCFCEHGCDBAA=ADC@CCBB??;@?A@ABBBB?BB>A>A@A?@@@@2A?BBBBBBA@ABD?BBBBBAA0BB=B<B@A3ACC?CABACCCBB?B>BB>AAB?AAAABBBCCEAABDCCC@CBBC>A@BBABBB>A?C:;:;DBACCCC@BBBBBB?BA:@>?599@AA;A??:=>>@@.@B?B???AAA>>;>=AB@@<@<@@CCC@AAB???B?@<=;;5;00*0@@@C???C:::BBCCA@@>>>A???A;>888;>?:?<@?=>>>?>
@ATNG8:04620:04742
GATGGTAGTGTGTCTCTGAGAGTAGTACTCATTCGTTTCGGAAGAGACAGGTACGTTAATAGTTAATAGCGTACTTCTTTTTCTTGCTTTCGTGGTATTCTTGCTAGTTACACTAGCCATCCTTACTGCGCTTCGATTGTGTGCGTACTGCTGCAATATTGTTAACGTGAGTCTTGTAAAACCTTCTTTTTACGTTTACTCTCGTGTTAAAAATCTGAATTCGTCTAGAGTTCCTGATCTTCTGGCTCTCGTAGACAGATACTACCATCGATAACCTCGAGTCT
+
@??B?BCDCBBBCDCCCCCCCCBBBBBBBDEE?BA?@<@A?B@BBBCBBB@GGHAA?@@CCDD@G?CBBBBCBDD>AADCC2CC?BBCC>CBBC;<<C@CC?AAACCG@CCCCCCCC@CBB@B@CCCBBBAB>ABCC@CCCBAABBBBCBCCBBC@BBB@CC@C=@ABDDDCCCAC@AA@7@<@=@BBAB0AABBB>CBCECDCCCC@CCCC5BBBCB?@=ACBBBDCDBB@B@BCCCCF?BBC@BBCCCCCCCBCCCCBBBCCC@C:::A?=9?<?CCCBAAB
@ATNG8:04624:04764
GATGGTAGAGTACAGTGTAGTAGACCAGAAGATCAGGAACTCTAGAAGAATTCAGATTTTTAACACGAGAGTAAACGTAAAAAGAAGGTTTTACAAGACTCACGTTAACAATATTGCAGCAGTACGCACACAATCGAAGCGCAGTAAGGATGGCTAGTGTAACTAGCAAGAATACCACGAAAGCAAGAAAAAGAAGTACGCTATTAACTATTAACGTACCTGTCTCTTCCGAAACGAATGAGTACGAGAGAGCACACGTGTCTACCATCGATAACCTCGAGTCT
+
CBBB@DBBBB@@@BBDGCCCCCCCC?BBD@BBBB9::;@CCCBBBC@CB>A?@@@@AAAA2A?CCCCBBBBBBD>D?@@CCB3AA>@4;;;6;BDBCCCCDDBB@7;6;A=ACC>@@BBCCCCDDDDC@??B@CCAA>ABBBAAAB>CAFAA>ABCCCCCC?AAAABC?AA?BDD>AAECB>BBA>A@ABB2AD=@=<<@CCAA:>:>A@@7;7:@CAA?A;::AAA?B?BBB=BBB?BBBBBBBBBBBCAAACBCCBB@@@AAA=A888?>>;><?AB@@;;:
@ATNG8:04629:04766
GATGGTAGGCGTGTGAGAGTCTGCCCAGAAGATCAGGAACTCTAGAAGAATTCAGATTTTAACACGAGAGTAAACGTAAAAAGAAGGTTTTACAAGACTCACGTTAACAATATTGCAGCAGTACGCACACAATCGAAGCGCAGTAAGGATGGCTAGTGTAACTAGCAAGAATACCACGAAAGCAAGAAAAAGAAGTACGCTATTAACTATTAACGTACCTGTCTCTTCCGAAACGAATGAGTATGATGAGATCTCGTGTGCTACCATCGATAACCTCGAGTCT
+
@;BB8<<B>AA@<<=<<ADBBAB>>6?B>:BBDEDD?C@CCC@@<=900+0:>@=;;;;-7:778:==>>88818>=====.=>9>3:::+9;<8>?ABBB?@@=A=??<;;;<>>>>FDAA=:;;@BAAA:>>@@9<<>>=>??<@<@>B?BBBBBB??;>>>D??<::49@@:??;;;56//).8888*560999@??===6:6:=>>=B<==///16<<=@@@;@=DDD;D997:@=>0000/??>BBBBFBBB?;;;:=>:?;;:@::7;;@BB:;;;;
@ATNG8:04584:04781
GATGGTAGTGTCATATGAGAGTGTGTACTCATTCGTTTCGGAAGAGACAGGTACGTTAATAGTTAATAGCGTACTTCTTTTTCTTGCTTTCGTGGTATTCTTGCTAGTTACACTAGCCATCCTTACTGCGCTTCGATTGTGTGCGTACTGCTGCAATATTGTTAACGTGAGTCTTGTAAAACCTTCTTTTTACGTTTACTCTCGTGTTAAAAATCTGAATTCTTCTATAGTTCCTGATCTTCTGGTAGAGCGTGCATATATCTACCATCGATAACCTCGAGTCT
+
BBCCACBB;;6CCDDCCBBBBDDDCCCCCC??>?CCC>BB@B?BCDDCCB@BCCBB?BACBBB@B@BCCCA@@CC@CCCCB5BB?BBCB=BCCC@CBB?BC@CCBCBD@CBDDGC@@@CDD@B=CCDGBAAA@BBCC@BBCBBBCBGCCCCBBAC@CCC?CC@D@BBBBBDAA@<@9999.:>D;;;;;;*;@@BE=A@DDCDCCCCACDDC5AAACC@CACCABBBDCCB?B@@@ACCD@BBB@BCCCCCBBBBCDDCCCCCC?=?000@@@<@<@BCCBBBB
@ATNG8:04593:04821
GATGGTAGCGCATATCAGCGCAGCCCAGAAGATCAGGAACTCTAGAAGAATTCAGATTTTTAACACGAGAGTAAACGTAAAAAGAAGGTTTTACAAGACTCACGTTAACAATATTGCAGCAGTACGCACACAATCGAAGCGCAGTAAGGATGGCTAGTGTAACTAGCAAGAATACCACGAAAGCAAGAAAAAGAAGTACGCTATTAACTATTAACGTACCTGTCTCTTCCGAAACGAATGAGTACGATGAGAGAGCTCTCTCTAATCGATAACCTCGAGTCT
+
=@AA<A0//<<CBCCCCCCCCD@@@<@CC>CCCAAB>@=@BCCCCE@AA=?<??@;;:;:.;@FGDCCFEDCBB=BDCCCCC1@?;?=@@@8@@B>BCCBD@@0000@AA@A@C?BBBABCCBBACDCCCBC@BCBB?BBB@BBAA>A@CBB=ADCCBBBB?BCCCBB?@?9@@?8<<887*:>>;=????1?A?B:9:CCB@@;><>AAA7:7:BCBB@DB@@?CC=A>ABA<B@@>@BBCBBBBBBBBBBBBBBBBBB@@@B?@?;A;;79;ACCAA888
@ATNG8:04600:04819
GATGGTAGACATATCGTACTCTTTGTACTCATTCGTTTCGGAAGAGACAGGTACGTTAATAGTTAATAGCGTACTTCTTTTTCTTGCTTTCGTGGTATTCTTGCTAGTTACACTAGCCATCCTTACTGCGCTTCGATTGTGTGCGTACTGCTGCAATATTGTTAACGTGAGTCTTGTAAAACCTTCTTTTTACGTTTACTCTCGTGTTAAAAATCTGAATTCTTCTTGAGTTCCTGACTTCTGGTGTCTGATCTGTATCACTACCATCGATAACCTCGAGTCT
+
?;==>@BAA;5559555;;;>>D>CCCCCCBB?A@@?:??=B?CBCECCC?CCCAA?A?ABBB?B@D@??ABA??9?BBBB3A>8=::8+3<>@297707@;AAACCC?BABBB@>><>@@=@<@CA;;;>B<@@@@:==??>;;;@@@@@787@<======9=<??????D??;?@BBB5B=B=>>>>=/<=776(7998::=9;;;??>?/>?>>?=A=AF;>?:====;?;@D?>><>?@<@@==///===<@@=<6633;47-//:::9@9====:///
@ATNG8:04606:04804
GATGGTAGCGCACACATAGATACAGTACTCATTCGTTTCGGAAGAGACAGGTACGTTAATAGTTAATAGCGTACTTCTTTTTCTTGCTTTCGTGGTATTCTTGCTAGTTACACTAGCCATCCTTACTGCGCTTCGATTGTGTGCGTACTGCTGCAATATTGTTAACGTGAGTCTTGTAAAACCTTCTTTTTACGTTTACTCTCGTGTTAAAAATCTGAATTCTTCTAGAGTTCCTGATCTTCTGGTAGAGCGTGCATATATCTACCATCGATACTCGAGAT
+
:44404::=;@@CCDB>B@?;<B699BBBABB>@@@@<@@:><@@@>?;;155<54.4399:@?C@BCDBAA@<@+00<<8'/0)/677.555=:==B@BC9;;@A@B>BBA@@A??=BAD6:4;;;99@>C=B=??;?999BBC@BBA;;;AAA7;::>::09=B@@:;9>>;:CCCCC9C?@69:=?=,>AAAB;A00/<<<99;7<<<<+<=@>>8=8;;5;<=00/?7:7>/444924:<8>;;;;655::5449444444384////////--///
@ATNG8:04608:04809
GATGGTAGCGCATATCAGCGCAGCCCAGAAGATCAGGAACTCTAGAAGAATTCAGATTTTTAACACGAGAGTAAACGTAAAAAGAAGGTTTTACAAGACTCACGTTAACAATATTGCAGCAGTACGCACACAATCGAAGCGCAGTAAGGATGGCTAGTGTAACTAGCAAGAATACCACGAAAGCAAGAAAAAGAAGTACGCTATTAACTATTAACGTACCTGTCTCTTCCGAAACGAATGAGTACCTCTCAGACGCTCGTCCTACCATCGATAACCTCGAGTCT
+
CCAB?B;66==CCDBBBCBDCDCCC>CCC@BBBDCC?@=@BBBBCB@BB?B@BCC@>>@@0@=BBCCCCCDCCE>C@>>>>>,>>;@5;;;6;CCGHICCCC@@?@C@CC@BCA?BCCBBBBBCCCBBBCCCADA@@?B@@@AA;;6;?C@A>A@@@BBBB@BFDCCB@CB?::9499888*:??=ACEDD/FF?BBBBBBBBB?B?CBA>16.6<A@B?@@ABAAA<?<@@?8@;;6:ABDDBB@ABBBBAAACCD???B?BAB??666=993::>AAABAA=
@ATNG8:04618:04800
GATGGACGTGTCATATGAGAGTGTGTACTCATTCGTTTCGGAAGAGACAGGTACGTTAATAGTTAATAGCGTACTTCTTTTTCTTGCTTTCGTGGTATTCTTGCTAGTTACACTAGCCATCCTTACTGCGCTTCGATTGTGTGCGTACTGCTGCAATATTGTTAACGTGAGTCTTGTAAAACCTTCTTTTTACGTTTACTCTCGTGTTAAAAATCTGAATTCTTCTAGAGTTCCTGATCTTCTGGATAGCGACGCGATATACTACCATACGATAACCTCGAGTCT
+
:8772///7777;;>>><ABBA??;=<<;;;=;<:;>09939.55599;<7;;>??7;7:<:9.5.5;99;?@=B?A<>=<'44.489<4555>.55549<166>?==:=><<@AA@>BCCAC?B@:9:59@2996<5;;==>>?>==;;;====8<<<.443939=9499<=C:=====4=7;7;?@@@+@BBDD7CBB==<@;;94999;*;>>@A9;79:)/------(/499;544.4494;=666=6666666=====::39////999<A>88873333
@ATNG8:04618:04816
GATGGTAGCACGAGTCACTCATATCCAGAGATCTGGAACTCTAGAAGAATTCAGATTTTTAACACGAGAGTAAACGTAAAAAGAAGGTTTTACAAGACTCACGTTTAACAATATTGCAGCAGTACGCACACAATCGAAGCGCAGTAAGGATGGCTAGTGTAACTAGCAAGAATACCACGAAAAGCAAGAAAAAGAAGTACGCTATTAACTATTAACGTACCTGTCTCTTCCGAACGAATGAGTACCTCTCAGACGCTCGTCCTACCATCGATAACCTCGAGTCT
+
>@BC?CGCCCBBBCDDECBCDBD9;::CCCCDCCC@B@BBEECCC@CB>@<@@A;999:)8;?BBDFCAB::9/73;5555'59.5.5<<0=6999BCCBBB;;;0;;?>9@@@=@@BBCCFCBBBBA?@992;B::5:?=;==00-0;?@B@CCBBBC?@=?CDD?>99939@>9>>8899+9<<;=>=>=,:<9=;;;AA???:>:=?AA3858?BAC@C@@@A??;;7;=:=00,0>>@ABC?BBAABCDDBAA?>>>=AA=6=///==@9=16;@@@=>=
@ATNG8:04624:04826
GATGGTAGCTATACGTATATCTATGTACTCATTCGTTTCGGAAGAGACAGGTACGTTAATAGTTAATAGCGTACTTCTTTTTCTTGCTTTCGTGGTATTCTTGCTAGTTACACTAGCCATCCTTACTGCGCTTCGATTGTGTGCGTTCTGCTGCAATATTTTAACGTGAGTCTTGTAAAACCTTCTTTTTACGTTTACTCTCGTGTTAAAAATCTGAATTCTTCTAGAGTTCCTGATCTTCTGGGTCTCTCTCTCACGCACTACCATGATAACCTCGAGTCT
+
?>@@;><AB@@;=@==BCCCCCBBBC@>@A;;8;BBG?DD?C@BBCBCDD@BB@@@@C@BBCC?A>AA???A<<B@DCCDC3>?5=:97(3??A@BBGABB?BBBBBE@B??@EC==:;;;:?6;:@@==>?<??;;5888>>?@@777=@///;596;;;/;:>;;:@@A>=9=:999*9<B;@@BBB5BB@@E9>>=00/99/445<<<)<:?;;8<>BB>BBBB@AA>A;@8999949AAA7>>>@:9:=86757;99:<>9>>888>9>9>966655/
@ATNG8:04627:04815
GATGGTAGCGCGACGAGCGTAGACCCAGAAGATCAGGAACTCTAGAAGAATTCAGATTTTTAAACACGAGAGTAAAACGTAAAAAAGAAGGTTTTACATGACTCACGTTAACAATATTGCAGCAGTACGCACACAATCGAAGCGCAGTAAGGATGGCTAGTGTAATTAGCAAGAATACCACGAAAAGCAAGAAAAAAGAAGTAACGCTTAATTAACTATTAACGTACCTGTCTCTTCCGAAACGAATGAGTAACGATGAGAGAGCTCTCTCTACCATCGATAACCTCGAGTCT
+
4444.499:@AAAAB@:;9BBCB@@5<00,/@?ABC@D@0000.--3--(-069933787$33(38////;;6676*67999999#9B5:5555&59<<9;;99><00)/5<<29<@=@B@?BBB9;;@A?:;9:49=8;6>?>8877;/949=<:>B>>>:<=78:=@@A=AC?997=@@?ABB:AAA?????>=&=;5;=;17833,3-3;989800+/3;99::0//;>>//)/38883<00+5:??:9599/0//>>;BBC?>=>6//<<9<///99;6?:?==9::;=
@ATNG8:04629:04827
GATGGTAGGAGACACGTCGCACACGTACTCATTCGTTTCGGAAGAGACAGGTACGTTAATAGTTAATAGCGTACTTCTTTTTCTTGCTTTTCGTGGTATTCTTGCTAGTTACACTAGCCATCCTTACTGCGCTTCGATTGTGTGCGTACTGCTGCAATATTGTTAACGTGAGTCTTGTAAAACCTTCTTTTTACGTTTACTCTCGTGTTAAAAATCTGAATTCTTCTAGAGTTCCTGATCTTCTGGGCAGACTCTCACACGCCTACCATGATAACCTCGAGTCTATCA
+
BCBB@BDC?CCCDBCCBBBCCDCCDBBDEG<;=;AAI?DE@D@CBBBBBC@EECBA=@=@@AA?A@CCCCBBBCC?BBBBB1@?;?9999&3;>A=ABB@BB@@?@A@?;@ABABB??<?DD<A;@@A@>>>@<ADAA:>?A??@AA>>>AA>=<<69:::@@<@=?>>AAAAAA:>>ABB5A9<6<<<<</=A@@@9@@@??>@>@@;AA?A/A??=A=B=>;:;>@>;<;;A;@>A?AA57555.5///66<8;;>>>8:4:=<8=???@@<@<@BB;97,***((
@ATNG8:04584:04833
GATGGTAGACACGTGTGCTCTCTCGTACTCATTCGTTTCGGAAGAGACAGGTACGTTAATAGTTAATAGCGTACTTCTTTTTCTTGCTTTCGTGGTATTCTTGCTAGTTACACTAGCCATCCTTACTGCGCTTCGATTGTGTGCGTACTGCTGCAATATTGTTAACGTGAGTCTTGTAAAACCTTCTTTTTACGTTTACTCTCGTGTTAAAATCTGAATTCTTCTAGAGTTCCTGATCTTCTGGGATGTGTGCGCAGTGCCTACCATGATAACCTCGAGTCT
+
ABCC@CBBCBCCBBCBBBCBBBBCCBBBBCBB@BCCD=AB@D?BBBBBCC@BBC>><?@BBBC?B>CBABBBBBB>BBBCB1BB<A@@A<BBBB>AAC?CC588AACB?BBBB@@>>;==>9=9>@AA>><=8:>::.65>>>>>CA>>=@@@@@9<==:==<A<@@@@@@=>>;>>?DE5@:=8<9;;:+:8333)--3---9<<@1888'299773828838:998877?7=>???A:::=@6=///=98=@@@@@@A=B>>:>>@A;;8;>>>>>====
@ATNG8:04585:04876
GATGGTAGTGATACAGATCAGACACAGAAGATCAGGAACTCTAGAAGAATTCAGATTTTTAACACGAGAGTAAACGTAAAAAGAAGGTTTTACAAGACTCACGTTAACAATATTGCAGCAGTACGCACACAATCGAAGCGCAGTAAGGATGGCTAGTGTAACTAGCAAGAATACCACGAAAGCAAGAAAAAGAAGTACGCTATTAACTATTAACGTACCTGTCTCTTCCGAAACGAATGAGTACACACTCTCATATGACACTACCATCGATAACCTCGAGTCT
+
CBCG@FBBBDCCCBBCCCCCCCCCCCCC@CCBCBB>A@BCDCAA<9AB>B=??BBBBB=+=7B==BBBBBB@?8?9:9444$5<5:.555&5;<8=<<ACCB;;7;=AA=BCC>AABBB;;;CCCDCDDCC?CCCF>@@BCCBBB?BACCC?BBBCCDFF>BBBAAA?9959A?/88>>?8;;><=>?<?.<<878::?BBAA=A=A>>>=@:;;AA@=@AABBED@B?BBA9A:979ABABBBBBBABBC???@@C?@???CC?C9:9A??:?=@B???:::
@ATNG8:04591:04867
GATGGTAGGCGTGTGAGATCTGCCCAGAAGATCAGGAACTCTAGAAGAATTCAGATTTTTAACACGAGAGTAAACGTAAAAAGAAGGTTTTTACAAGACTCACGTTAACAATATTGCAGCAGTACGCACACAATCGAAGCGCAGTAAGGATGGCTAGTGTAACTAGCAAGAATACCACGAAAAGCAAGAAAAAAGAAGTACGCTATTAACTATTAACGTACCTGTCTCTTCCGAAACGAATGAGTACATAGAGTACGATATGTCTACCATCGATAACCTCGAGTCT
+
A@CC@BBB@CBAB;;;@@A@ACCB=BCC@CCCDCC@C@CBBBBBB?AA@CAECBAA@@@2@=@BB??@BGBBB>B@??<<<,:9392::::(:?A>BBBBBBCAA;@;@A<>>>9>>@A@>>===C??>=<<5;>8:6:?==<;//,/7;;B@CAAABB>><>>>>BC>>>;>??9=>0000+///)//////%/839A=??@===:=9=A?A<>:>>88:<AA=><<<=D=AAA:ABB?BBBB>>>>:>AAAAA???@?BA==<AA;@676@@@;@====@@D@@
@ATNG8:04600:04865
GATGGTAGTGTCATATGAGAGTGTGTACTCATTCGTTTCGGAAGAGACAGGTACGTTAATAGTTAATAGCGTACTTCTTTTTCTTGCTTTCGTGTTATTCTTGCTAGTTACACTAGCCATCCTTACTGCGCTTCGATTGTGTGCCGTACTGCTGCAATATTGTTAACGTGAGTCTTGTAAAACCTTCTTTTTACGTTTACTCTCGTGTTAAAAAATCTGAATTCTTCTAGAGTTCCTGATCTTCTGGTAGAGCGTGCATATATCTACCATCGATAACCTCGAGTCT
+
@A?@>@BCCAABCCCCBCDDDCAAACCBAB99:;CCC>CC@C@CCBCCCDBDCBBB?C?CCCC?C?BCCCBBBBB=>>>>>0@B?BCCC?BC@A@?BC@DF;=<CD@A?BCCCCCBB@BCD@C@CDBBBBACAFFCC9:9AA:;8;CBBCCDCC;;6;;;5;<7<=AABAAACDD@BCCDC;B@B?;;;;;*;@;:;.;ABCCCCCBA5;;:;:%:A@BC@CACB@BBCDEDC@B@BAAA@@7;;C@BBDCCCCBBCCCCCCBBB@@;@000@AA=@=@BCCB9::
@ATNG8:04607:04874
GATGGTAGTATATCGCGTCGCTATCCAGAAGATCAGGAACTCTAGAAGAATTCAGATTTTTAACACGTGAGTAAACGTAAAAAGAAGGTTTTACAAGACTCACGTTAACAATATTGCAGCAGTACGCACACAATCGAAGCGCAGTAAGGATGGCTAGTGTAACTAGCAAGAATACCACGAAAGCAAGAAAAAGAAGTACGCTATTAACTATTAACGTACCTGTCTCTTCCGAAACGAATGAGTACACACTCTCATATGACACTACCATCGATAACCTCGAGTCT
+
CCBB?BCCECBCBCCCHJCHCCCCCACCC@BBBCAA>B?ABHBBBD=A@>@<@@CABBBB2A@AAAABAC::9A9<<;;;;;*;A>A5<<<-;AA?BCCCCBDDD@C@CC@CCB?BBAABCCCCBBBDCCCC?@@AB@BAAA@@?=8?=@;;8:AACCBBB@BBBBCC???<>CA6<<>=<6=75.6BBBB/AA;>==>A@???7;7;=AA6;7;BBAB@CBCCCDC@C@BBB>BCD?BBCCCBBBCBBBBB>>>BB?>?BBCBB?B9::BAC?C>AABB:;;;
@ATNG8:04609:04838
GATGGTAGTATATCGCGTCGCTATCCAAGAAGATCAGGAACTCTAGAAGAATTCAGATTTTTAACACGAGAGTAAACGTAAAAAGAAGGTTTTACAAGACTCACGTTAACAATATTGCAGCAGTACGCACACAATCGAAGCGCAGTAAGGATGGCTAGTGTAACTAGCAAGAATACCACGAAAGCAAGAAAAAGAAGTACGCTATTAACTATTAACGTACCTGTCTCTTCCGAAACGAATGAGTACTGTATCTATGTGTGCGCTACCATCGATAACCTCGAGTCT
+
@:@@8<>;AAB=MJEDCD<9=BBDE@D@CC@BAAA;:5<5;BBCCCB@BB@B?BCDABBBB2B@CCBBAA@99:9/335=@@@+69268<AA2@>DA;;:CBDA<;;;@CC@CCC?BBCBCCGCBBBCCBCCC@AA;;6:@???@@@;A=A@@<@BBAAACDABBAABB@A@=BBA<@@9::28;?=>ABBB/@@<@@>>>@?>>:>:>>??<@=AABBB?BBACCC@9?9?==6=::39@AABBBBBBBBBB:::CBBB@A>>==:===<@@@<@=>>>AA>><
@ATNG8:04613:04833
GATGGTAGGAGACACGTCGCACACGTACTCATTCGTTTCGGAAGAGACAGGTACGTTAATAGTTAATAGCGTACTTCTTTTTCTTGCTTTTCGTGGTATTCTTGCTAGTTACACTAGCCATCCTTACTGCGCTTCGATTGTGTGCGTACTGCTGCAATATTGTTAACGTGAGTCTTGTAAAACCTTCTTTTTACGTTTACTCTCGTGTTAAAAATCTGAATTCTTCTAGAGTTCCTGATCTTCTGGATATGAGTGACTCGTGCTACCATCGATAACCTCGAGTCT
+
@ADD?CBB?CCDCCCC@:9;<@?;;>CDABBB>B;;;6;B>A?999B?BB@BCCBB?B?BAAB?A>B?>>BBBAB?AABBB2A@=@9999*9ADA=B??=@B@BBBB>>:>BA@AAAA=A@@<@<AAA>==??=DDAA:>?AAA????ABA@:;:D=??A<==:=<@@@A>>>@@9@@AAA5@5939;;;;+:<7992:?AAAAAA991::9:+;@@@D;A;CC<@>>>=<<=A<AAAAAA9>>A;?@DD>>>?AAA>>><>>C>>9>;;;@>>:>:>;;<=///
@ATNG8:04613:04847
GATGGTAGAGAGACTGTAGCGCACCCAGAAGATCAGGAACTCTAGAAGAATTCAGATTTTTAACACGAGAGTAAACGTAAAAAGAAGGTTTTACAAGACTCACGTTAACAATATTGCAGCAGTACGCACACAATCGAAGCGCAGTAAGGATGGCTAGTGTAACTAGCAAGAATACCACGAAAGCAAGAAAAAGAAGTACGCTATTAACTATTAACGTACCTGTCTCTTCCGAAACGATGAGTACTGCGTCTCACTCTCGCCTACCATCGATAACCTCGAGTCT
+
<<>C7;;<;;?:96@@@@CCCBA@C6A90,/00/774868?CBBCB@BB?B??=?=????.?=AAB????>@@A;<7;4444$55.5.555&5;;8>?BB?B>9:7:=AB?BBC@CC@?@DAAABBCCCBBB@CA@@=@BA@@A??<@?B;;9;CBBCBBCABBBA@??BB?BBA>@@999+7<<587989(9A>CB@@@@@??9=:=>?@5:5:7::@?BBCBABB=A=A@@;@:9:BBBBBB>??BBBBCBBBBBCCC?BCA=A000@AA<B@BCBAAAA@
@ATNG8:04614:04861
GATGGTAGCGCACACATAGATACAGTACTCATTCGTTTCGGAAGAGACAGGTACGTTAATAGTTAATAGCGTACTTCTTTTTCTTGCTTTCGTGGTATTCTTGCTAGTTACACTAGCCATCCTTACTGCGCTTCGATTGTGTGCGTACTGCTGCAATATTGTTAACGTGAGTCTTGTAAAACCTTCTTTTTACGTTTACTCTCGTGTTAAAAATCTGAATTCTTCTAGAGTTCCTGATCTTCTGGACGACGCGCACTGACACTACCATCGATAACCTCGAGTCT
+
A?CD@BBBCCCBBBDCCCDDCCCBBCCCBC;:7;@@@;AEAC@CDFCCBD@CCCAA>BAEDBB?C@@AADDBBBB?BBBAA0@@=@BBE>CCAA?AEC?CC9<;BCCEIIDBCBCCGAFBC@B>BC:;:C;;:;CCC@CBABGAAACCCCCCBCC@BBB?BC@C@BBB@@@ECC@CBBBB9A>C;;;;;;*:DABB>CCCCCCCCBB5;;;;*;@@BI?B?@@=@@AABBC?B?BBBBBB:;;C>BB;;;CCDICAABECCCHCC@@;<<B@@<@>AAAAABAA
@ATNG8:04616:04856
GATGGTAGGTGCACATGAGTGTATCCAGAAGATCAGGAACTCTAGAAGAATTCAGATTTTTAACACGAGAGTAAACGTAAAAAGAAGGTTTTACAAGACTCACGTTAACAATATTGCAGCAGTACGCACACAATCGAAGCGCAGTAAGGATGGCTAGTGTAACTAGCAAGAATACCACGAAAGCAAGAAAAAGAAGTACGCTATTAACTATTAACGTACCTGTCTCTTTCCGAAAACGAATGAGTACTGCGTCTCACTCTCGCCTACCATCGATAACCTCGAGTCT
+
><<@8@::5:69;<>=@ACABBBCB@CCC@B@@@::7;@CCCCCBC@BC@C@CCAA@CCB3B>BBAAACCCCCC<BBA@@A@0@A;@5;;;.;@A>BCCCCCBAA>A>AB@AAA@BAABB;;;BBBBCCCDD@BBBB@CCC::;@?;A=@AC@BBDCBBBC?BBBBBB@BB>AAB<?@CBA=@??9?@@@@2@A>B???CB@@C=B;??@@=B<@=;;;>BBA@B;<<,0+0000)000)/669:;;:;::;;;;>@ABB@AA?CBB?B;;;A??<??AA@??:99
@ATNG8:04620:04839
GATGGTAGATATATGCACGCTCTACCAGAAGATCAGGAACTCTAGAAGAATTCAGATTTTTAACACGAGAGTAAACGTAAAAAGAAGGTTTTACAAGACTCACGTTAACAATATTGCAGCAGTACGCACACAATCGAAGCGCAGTAAGGATGGCTAGTGTAACTAGCAAGAATACCACGAAAGCAAGAAAAAGAAGTACGCTATTAACTATTAACGTACCTGTCTCTTCCGAAACGAATGAGTACATAGATATACGTATAGCTACCATCGATAACCTCGAGTCT
+
;?AA<?<555;;<;;ACCAA@B@@@;@AA<@ACB;;7;6559:;;<8==9;69@00/<<;'<3=778:::;<<?633/0000'00+/)///&/:;6<==><<=@@=@?BB@BBB@EEDCBCCBBBBBBCCBB?BB;;6;@@@@@9:5;=ABB@BBBBBA;:6:==<<?>>=9>>8399333(333,37789(7<8<799A;;;?1715<<<:><?DDA@>@B;;:EC>B@BBB<@@C@BBBBBBBBBBBBBBBBA@;;;>>AB?;6;///89;)/+/<===??>
@ATNG8:04623:04834
GATGGTAGTCTCAGATAGTCTATAGTACTCATTCGTTTCGGAAGAGACAGGTACGTTAATAGTTAATAGCGTACTTCTTTTTCTTGCTTTCGTGGTATTCTTGCTAGTTACACTAGCCATCCTTACTGCGCTTCGATTGTGTGCGTACTGCTGCAATATTGTTAACGTGAGTCTTGTAAACCTTCTTTTACGTTTACTCTCGTGTTAAAATCTGAATTCTTCTAGAGTTCCTGATCTTCTGGATGTGTGCGCAGTGCCTACCATCGATAACCTCGAGTCT
+
A@AA@BCDDCCCDBBACCDCBCBCCDGDCB@@=@BBB;BB6;8;BCCCCC::;BBB?BACCBC@C@AAA@@BBAA?AA@==,00-/>>@9CA;979CC>CC<;;BDIH@AABCCCCC@BBD@C?B;;;@BAB>BBEE@CCBBFDBBC;<;@A@AA?BCD@CC@B>AAB;:9C>A=A===,9.9.5@<@0@A999,:@BAA=<<00*0<<3<;<>@4;5;;5;DAA@@@5;5;A@C;0+000+0<<<>BBBCBD@A;;4;;;4;A@@AA@<@=@CCBB???
@ATNG8:04624:04832
GATGGTAGATACTCGCTGATACACCCAGAAGATCAGGAACTCTAGAAGAATTCAGATTTTTAACACGAGAGTAAACGTAAAAAGAAGGTTTTACAAGACTCACGTTAACAATATTGCAGCAGTACGCACACAATCGAAGCGCAGTAAGGATGGCTAGTGTAACTAGCAAGAATACCACGAAAGCAAGAAAAAGAAGTACGCTATTAACTATTAACGTACCTGTCTCTTCCGAAACGAATGAGTACACATCGTCGTGTCGTGCTACCATCGATAACCTCGAGTCT
+
BBDD?BBCCBBCCBCCCCBCDDCCB=BCC@BBBBA@=A?CABBBBB@BC<@>>??77778.:?BBBDCCBBBAB=?8;;BBB2BB?A5;;;4:@D@AAABBBA;;9;?AB@CCD@CAAACCCCDDCCBCBCC@CCA@>A???AB??<@=A:;7;AABBBCB?BBBBAA>@A>BBA=A?89927<<<<????.?C=@>>>@>=::5:4;?=?:=:=?BBA?BBBBBBB@B@BBA<A??=?BABCBBBBBCCCAAABBAAABBCCBB@D9:9BBB@C?BAA=A===
@ATNG8:04630:04836
GATGGTAGCTCGCTGATGATATCTCCAGAAGATCAGGAACTCTAGAAGAATTCAGATTTTTAACACGAGAGTAAACGTAAAAAGAAGGTTTTACAAGACTCACGTTAACAATATTGCAGCAGTACGCACACAATCGAAGCGCAGTAAGGATGGCTAGTGTAACTAGCAAGAATACCACGAAAGCAAGAAAAAGAAGTACGCTATTAAACTATTAACGTACCTGTCTCTTCCGAAACGAATGAGTACTGTATCTATGTGTGCGCTACCATCGATAACCTCGAGTCT
+
BBBB?A?@?;55<<<@BBCBABECG>BBC=>=?@;;5;299@???B>BA>A>9:9@@?@@(938=<>@@A@BBC<BBBBDCC0;;5:2;;;7;DDGECBBA@@:;658::7;<<<@;??BBBBBBBBCCBBB@C@@@>@@A@CCCD=@=@@@?ACCCBA@A@A?>>BB?BB?@?>?BBBCC>CBB?BBBBB2==8>:;;?>==>088-8<<=/716;@=B???:><00+/6;9;27//+3><;><@@@BBBA>>??BBBBBB>=<>9>55275517<99;656>:
@ATNG8:04587:04919
GATGGTAGTAGTACACTAGTCATACCAGAAGATCAGGAACTCTAGAAGAATTCAGATTTTTAACACGAGAGTAAACGTAAAAAGAAGGTTTTACAAGACTCACGTTAACAATATTGCAGCAGTACGCACACAATTGAAGCGCAGTAAGGATGGCTAGTGTAACTAGCAAGAATACCACGAAAGCAAGAAAAAGAAGTACGCTATTAACTATTAACGTACCTGTCTCTTCCGAAACGAATGAGTACACATCGTCGTGTCGTGCTACCATCGATAACCTCGAGTCT
+
::4524;;<666>>?=>>;;;;;==:<@@<=>:;99.5.559;;:;7;A@C?CA@@>>>>,@?BBB@??@@9::/99;;::9$5;7<.555&5;<=@BABABA@A<@>;;4:@A9?@@?@@ABBB;;;;CCB@C@BB>AAABBCCC@D@DAB?ACECCBBB?BC9999?AA?BAA??>>=@8?==8;<<==.>?;@B@A???AA=A7;;==:<8<?AAA?BABBAAB?B@CBB=BCC@BAAACCCCBBBAA>BBBBABAB::9BB=ABB???C@C@??>>>?AA
@ATNG8:04595:04892
GATGGTAGCGCATATCAGCGCAGCCCAGAAGATCAGGAACTCTAGAAGAATTCAGATTTTTAACACGAGAGTAAACGTAAAAAGAAGGTTTTACAAGACTCACGTTAACAATATTGCAGCAGTACGCACACAATCGAAGCGCAGTAAGGATGGCTAGTGTAACTAGCAAGAATACCACGAAAGCAAGAAAAAGAAGTACGCTATTAACTATTAACGTACCTGTCTCTTCCGAAACGAATGAGTACAGAGAGTACGATATGTCTACCATCGATAACCTCGAGTCT
+
AADC@C99;CCCCCCCC@BBDD@@@<@@B@BBBCCD;;;;GDBCBB?BC?B@BBC>>>==,==BABBCCCBBBB;BB;:;;;';?<@5:9949DEADCCCBBBCC?C@BB?BCC?AACACCCCCCBBBCBBC@CBBB@BBBCCDBB?@?B@?<@CCCCDCC?CBBBBB?BB>B@@=@@?@@8>>?@CCCCC3AA=ABBBBBA@A<><?BCA7:69AB@@>AA@@@BC>A>ACC>CBB?AAABBBCCACCCCCAAACBBBB@@A??<?/00@;;696>A@??>>>
@ATNG8:04600:04913
GATGGTAGCGCACACATAGATACAGTACTCATTCGTTTCGGAAGAGACAGGTACGTTAATAGTTAATAGCGTACTTCTTTTTCTTGCTTTCGTGGTATTCTTGCTAGTTACACTAGCCATCCTTACTGCGCTTCGATTGTGTGCGTACTGCTGCAATATTGTTAACGTGAGTCTTGTAAAACCTTCTTTTTACGTTTACTCTCGTGTTAAAAATCTGAATTCTTCTAGAGTTCCTGATCTTCTGGTAGAGCGTGCATATATCTACCATCGATAACCTCGAGTCT
+
;<@A9=>>@CBCDCCCCCCCCCDCCCCCCEBB?A@@@;@C?B?BBCCCBBACCCBC@B@CCBC=@=A@@@B;<;G?;;;;;);A>AACB>BABDACEHAGF;;:ABBBACDDCCCCCAC@@?A@CCCCCCBC@BCCC@CCCCCCCBBCCBCCCCC<@@C?CC?C@BBBBBBDBB?A@CCD;C=C<;;;;;*;BCCC=CCGABBCCCC@CFDD5CAAABAFACCADCCBBBC@C@CCCCBB?CABBDCCCCCBBBBBBDDDBBBBA=A::::??;?@CBCBC???
@ATNG8:04604:04909
GATGGTAGTATCTGCACACTCTGTCCAGAAGATCAGGAACTCTAGAAGAATTCAGATTTTTAACATCGAGAGTAAACGTAAAAAGAAGGTTTTACAAGACTCACGTTAACAATATTGCAGCAGTACGCACACAATCGAAGCGCAGTAAGGTTGGCTAGTGTAACTAGCAAGAATACCACGAAAGCAAGAAAAAGAAGTACGCTATTAACTATTAACGTACCTGTCTCTTCCGAAACGAATGAGTACGAGAGAGCACACGTGTCTACCATCGATAACCTCGAGTCT
+
CC@?>@DBB@@ACBBBBCCECCCCFABCB?BBBBAA>B>ACD;;<D@CB@C???;;;@AC0@<@0//:667888818;;<=<<)33,3,333&377389;;88896/5179499926679CCCCDDDCDCCCC?CABB?CBBBBB>>9=:?497:BCCBBBA?CBBBBA?CC?CBB:=@BBA8@@@;@ACCC3AC?CBACDBBAA>A?BCDC<?<?CBBB@AA@@@CD?C?AAB;BAB@@@AB?????>BABBACCCCCAABBBBB?B888BBB@B@BBA>>AA>
@ATNG8:04605:04924
GATGGTAGTATCTGTCTACGAGAGCCAGAGGATCAGGAACTCTAGAAGAATTCAAGATTTTTAACACGAGAGTAAACGTAAAAAGAAGGTTTTACAAGACTCACGTTAACAATATTGCAGCAGTACGCACACAATCGAAGCGCAGTAAGGATGGCTAGTGTAACTAGCAAGAATACCACGAAAGCAAGAAAAAGAAGTACGCTATTAACTATTAACGTACCTGTCTCTTCCGAAACGAATGAGTACACATCGTCGTGTCGTGCTACCATCGATAACCTCGAGTCT
+
=@?@655:==BDBBBDCAA<<;;>>;666=844///17)//6//4=8=;383//(/68899+:<;?::@7738:>6;344444$49498?@@2@??:>B@BBB@@>?@@00-0@@6<<A@ABBBCCBBBB@@@?A@>@6::?@@<??9<8<00*/<9:;;;@>B885=B>B?<;;7*/////)//3,7A?AA2@>8<55668825.5255585=.559:::A<88666)/)/6;177:59:8888:@@B@@@<A<<B789AA@???>AAABBBB@B@C>==?@:7
@ATNG8:04607:04923
GATGGTAGCGCGACGAGCGTAGACCCAGAAGATCAGGAACTCTAGAAGAATTCAGATTTTTAACACGAGAGTAAACGTAAAAGAAGGTTTTACAAGACTCACGTTAACAATATTGCAGCAGTACGCACACAATCGAAGCGCAGTAAGGATGGCTAGTGTAACTAGCAAGAATACCACGAAAGCAAGAAAAAGAAGTACGCTATTAACTATTAACGTACCTGTCTCTTCCGAAACGAATGAGTACTACTCTCAGAGACACACTACCATCGATCTTGGTAAGTCT
+
AABC?CCBBCCFBBBCBBBBCCCCD=BCC?CECC??>?@CCCBBBB?BB>A>A@A@@@@@2A?CBBACCCCBCB99:;;;;.59<@.999&9994;;;@CCCCC@C@BA?ACC=AABABBBBCCCCDCCCB@BBCA?BAAABBBB?C@CCC@AAAC???C?CCACCC?BB?ABB?BBBBC>BAA>????>.>A=@>==ABBAA=A=@@??<?<>>?@@>AABBBBC?C@BCB>BBB@CCCAABBBCBBBACCBBBB@@@>?>>A=A;;;@@?>8=8==7@@@?
@ATNG8:04612:04895
GATGGTAGCTCGCTGATGATATCTCCAGAAGATCAGGAACTCTAGAAGAATTCAGATTTTTAACACGAGAATAAACGTAAAAAGAAGGTTTTACGAGACTCACGTTAACAATATTGCAGCAGTACGCACACAATCGAAGCGCAGTAAGGATGGCTAGTGTAACTAGCAAGATTACCACGAAAGCAAGAAAAAGAAGTACGCTATTAACTATTAACGTACCTGTCTCTTCCGAAACGAATGAGTACATAGATATACGTATAGCTACCATCGATAACCTCGAGTCT
+
@CBB@BBBCCCCDBBBCDCCCAAAC?CCC?CCDCBB?B>@@CCCCA?CD?B??<<78888(:;BAA@?>C?BA@8<?;;;;;*;@=A5<;;6;BAB@@@BBCBCC@GAGDADCF?BBCDCCBBCBBBCCBBB@BC?><?BBBBBBB?B@CCB?BBBBBCCC?ACCDA@?@AA@BB?BBAAA<?>><=>==>/<<9=???A@:9;*/*/;991616ABBB@CC@@@CC>A>???9@??<ABBBCBBAAACCCCBBBC@=>C??;:66=///8;;4949??>?788
@ATNG8:04613:04925
GATGGTAGGACGAGCGTCTGAGAGGTACTCATTCGTTTCGTAAGAGACAGGTACGTTAATAGTTAATAGCGTACTCCTTTTTCTTGCTTTCGTGGTATTCTTGCTAGTTACACTAGCCATCCTTACTGCGCTTCGATTGTGTGCGTACTGCTGCAATATTGTTAACGTGAGTCTTGTAAAACCTTCTTTTTACGTTTACTCTCGTGTTAAAAATCTGAATTCTTCTAGAGTTCCTGATCTTCTGGATACACTCATGTGCACCTACCATCGATAACCTCGAGTCT
+
BBCC@CCB@C@@ADBBBCCDDCCC?BBCCFAA>ACCC=CBBB?BBCCCCC@CDCBB?C@DCCC?C@CCBCB@@@A@4::::*;@;@@AA<ABBC@BJJBCC;;:BCCC@CCCBCBBD@DBB?B?CCCDCC@@;?B@@>CAAACCBBCCCBBBBBC@CCC?BB?B@DDBBBBCCC@DBBBB7@<@;99999*9B>?>:ABABCCCCBC>BBBB2BCBBD@C@BD@BBCABBC@C@CCAAAD@DCC@CCCCCCBCC@??BCBCAA@@<@000>@?;?;?BCCC???
@ATNG8:04621:04886
GATGGTAGGTGCACATGAGTGTATCCAGAAGATCAGGAACTCTAGAAGAATTCAGATTTTTAACACGAGAGTAAACGTAAAAAGAAGGTTTTACAAGACTCACGTTAACAATATTGCAGCAGTACGCACACAATCGAAGCGCAGTAAGGATGGCTAGTGTAACTATCAGAATACCACGAAAGCAAGAAAAAGAAGTACGCTATTAACTATTAACGTACCTGTCTCTTCCGAAACGAATGAGTACGAGAGTCAGAGCAGAGCTACCTTCGATAACCTCGAGTCT
+
CCCC?CBB@BCCCCCCCCCCBBBCD@BBB?BABBBB?B?BBCCC@?>@C@CBCCC99999*:>ABBBBFEDDDE>DB99999*:C>D4;;;7;BC@GBBBBACCB?B>AA?BBB?BBBABABBCCCCCCCCC@CCCC?BBA@???><@@D@@?@BBBBAAA@CB???CBC=B>>;>>AAB>AAA?@@@AA2@B?C898BB@DC;A;A???786:>CBC@CBCABBB?B?BBB=B@@=?BBDCCCCBB@@BBCBBBBACCCCABB?B688BA@?B@AA>==??@
@ATNG8:04627:04896
GATGGTAGTATATCGCGTCGCTATCCAGAAGATCAGGAACTCTAGAAGAATTCAGATTTTTAACACGAGAGTAAACGTAAAAAGAAGGTTTTACAAGACTCACGTTAACAATATTGCAGCAGTACGCACACAATCGAAGCGCAGTAAGGATGGCTAGTGTAACTAGCAAGAATACCACGAAAGCAAGAAAAAGAAGTACGCTATTAACTATTAACGTACCTGTCTCTTCCGAAACGAATGAGTACCACTCTCATATGACACTACCATCGATAACCTCGAGTCT
+
ACCB?BBBCCBBBBBBCCCCBBBCB?BCC@CCCBCC?CABBCBBCEACB@D@CCECCCCC3C?AAACBCA:::@9?@;;;;;*;C>C=AAA9ABE@BBABCCCCD@B@BC@CCC@CCABCCCCCCBBBBBBB@CCAA=??AABBBB?B@BCB?BBBEBBCB?BBBCBB?AA?ACC@EDBBB<?=<978988(8A==>=?@@@GE=A7<;=>=A=AAAAA@CCBAAAB@B@BBC>BBC?BAACBBB?>??BBBBA@@ED>;;;::<A==>A>><><@AA>>>>;
@ATNG8:04630:04889
GATGGTAGTACATGATAGAGACACCAGAAGATCAGGAACTCTAGAAGAATTCAGATTTTTAACACGAGAGTAAACGTAAAAAGAAGGTTTACAAGACTCACGTTAACAATATTGCAGCAGTACGCACACAATCGAAGCGCAGTAAGGATGGCTAGTGTAACTAGCAAGAATACCACGAAAGCAAGAAAAAGAAGTACGCTATTAAACTATTAACGTACCTGTCTCTTCCGAGAATGAGTACGATGAGATCTCGTGTGCTACCATCGATAACCTCGAGTCT
+
AABB<<=@A@@A00/;=<@BB=@@9>=>9>>>><<8<4666>>>@>@A?B<@?=97333$35:;==BB?=AA@60/00///$/;5;.55)5<>9?<<ABBC@@?A@AA?<;;=AACCCCCFCBCCDDDCCA@@AB?@@CBCC::9;@DCC@C@A@CCAD?CCCBBB@BB=@B@=??<>=8?>>?BEKEE2@?=?BBBC?>>>188*8@<<5;5;?<;;?@;:9>>?:?:<>7947?@@B=>>CB>>897?7885@@A>8:8;B>===::3:6:9:>??><
@ATNG8:04632:04884
GATGGTAGTCTCAGATAGTCTATAGTACTCATTCGTTTCGGAAGAGACAGGTACGTTAATAGTTAATAGCGTAACTTCTTTTTTCTTTGCTTTCGTGGTATTCTTGCTAGTTACACTAGCCATCCTTACTGCGCTTCGATTGTGTGCGTACTGCTGCAATATTGTTAACGTGAGTCTTGTAAAACCTTCTTTTTACGTTTACTCTCGTGTTAAAAATCTGAATTCTTCTAGAGTTCCTGATCTTCTGGCTCTCGTAGACAGATACTACCATCGATAACCTCGAGTCT
+
:?:505<<<BBABCBA;9966=@=BC@;:<5505===4>=2615;:99;<5:::44.58:>:>9B:CBA;;//)/83//////#///(38:;4556>:>==:>>466=BCD@CBBCCCCC?DBB?B?CD;;;B@@<@@@@@GCC;;;A;;9:9CCBBC@:;:?CC@D?BC@;;9@@A;?BBAA8A692:@>?>.::CDD=C@?65599995:<<<*<556;8=8<>8=59599>3>:>>>??>:>@A;ABBBA@@DGCCCBC@@?BBD?BAA;::?9?9?BCCCBAB
@ATNG8:04632:04892
GATGGTAGATACTCGCTGATACACCCAGAAGATCAGGAACTCTAGAAGAATTCAGATTTTTAACACGAGAGTAAACGTAAAAAGAAGGTTTTACAAGACTCACGTTAACAATATTGCAGCAGTACGCACTCAATCGAAGCGCAGTAAGGATGGCTAGTGTAACTAGCAAGAATACCACGAAAGCAAGAAAAAGAAGTACGCTATTAACTATTAACGTACCTGTCTCTTCCGAAACGAATGAGTACATAGATATACGTATAGCTACCATCGATAACCTCGAGTCT
+
CCCC@CCCBCCCCBBCCBCECCCCB=BBC@BBCC@@>A?BBBBBCC?CD?B@@>>88888(9@CCE@ABBBBBD8DA;;;;;';@<@499909CD@BBBCBBBCC@B@BB?BCD@CDABBBCCDBBBBBCCC@BBAB@ABBBBBBB>B@C?@>@BCCCAAAABBBAAA?AA=ACC?BABBH<AAA>BDFDD2@@;?=>>DBB??;?:?ABA;A;AABBB?BCBBBBB@B@BBB>BCD?@@@CCCCABABCCCA?AAAB:;;BC>>;>888=>>5;7;BBAA===
@ATNG8:04584:04931
GATGGTAGCTCGCTGATGATATCTCCAGAAGATCAGGAACTCTAGAAGAATTCAGATTTTTAACACGAGAGTAAACGTAAAAAGAAGGTTTTACAAGACTCACGTTAACAATATTGCAGCAGTACGCACACAATCGAAGCGCAGTAAGGATGGCTAGTGTAACTAGCAAGAATACCACGAAAGCAAGAAAAAGAAGTACGCTATTAACTATTAACGTACCTGTCTCTTCCGAAACGAATGAGTACTACTCTCAGAGACACACTACCATCGATAACCTCGAGTCT
+
DC@@>@=BBBCDCBBBCCCCBBBCD@BBD=CCCCAA?A?BBDDDAA=AA>B?BB?77777(9?CCCCCCC@???5<?99::;*;A=A5;;;*9AD?AB@CCBBCC@C?BB@CBB?BBBBCCCCCCBBBBBBC@CBBB<@???ABBB@BAF@@=@CCBBBBC?CBAAAA?CC@AAA<>@CCC:???9><<<>/=A=>=<=AAA<>:><??BB<?<?AAAA@BBBBBBB=?=?GD@BAA>ADCCBAAABBBBCBBBBBBB:::BB<<:=999=994::>?AB@:;;
@ATNG8:04584:04934
GATGGTAGAGTATCATGTGTATCTCCAGAAGATCAGGAACTCTAGAAGAATTCAGATTTTTAACACGAGAGTAAACGTAAAAAGAAGGTTTTACAAGACTCACGTTAACAATATTGCAGCAGTACGCACACAATCGAAGCGCAGTAAGGATGGCTAGTGTAACTAGCAAGAATACCACGAAAGCAAGAAAAAGAAGTACGCTATTAACTATTAACGTACCTGTCTCTTCCGAAACGAATGAGTACTCTCTCAGAGACACACTACCATCGATAACCTCGAGTCT
+
B?@;:<=9:;A<BBFHDCCDBA;;:.49<5::=@>>5?=?><;::;9@B?B=<<<A@AAA0B?BBBCCBBCCBC=CA<<<<<*<C>C5;;;.;A@>BCCBBAAAAAD@A@>ABD?BABBDBBBCCBCCCCCCABBCC?BBBBA@AB?BACCB?BCCCDBBA@CCAAAB?>><?><7<>>>C=AAA===>>?.?A>B999CBBAD:=:=A>>3718>BBB@CBBBBBB?B?BBA<B@@=@BACABABA899AAA9::@::9@@@@=>=;76/-(-(----/::6
@ATNG8:04588:04957
GATGGTAGCGCGACGAGCGTAGACCCAGAAGATCAGGAACTCTAGAAGAATCCAGATTTTTAACACGAGAGTAAACGTAAAAGAAGGTTTTACAAGACTCACGTTAACAATATTGCAGCAGTACGCACACAATCGAAGCGCAGTAAGGATGGCTAGTGTAACTAGCAAGAATACCACGAAAGCAAGAAAAAGAAGTACGCTATTAACTATTAACGTACCTGTCTCTTCCGAAACGAATGAGTACAGAGAGTACGATATGTCTACCATCGACCTCTAGAAGTCT
+
CCBB?B@ABACCBA@AAA;;><<A@6?@?;;@?@AA=A?AA@?@@A=@?=@AADCAA@@A2@;@AACBA@>;<;3;;;9::*5<6;4===0???9?B@B@CCCC>B@BD@ABA@CBBCCCCCCBA@@BBBB@@@@B@AAA@B@::6;?BBB?B@@?@@??<?AA??@>?>8===077?>?;>;;5799:9(8>:@DBB?????:>:===>;?=??BCC?:::?CAD>B?BBB=AAA????BBBCAAAFBAA?????A?;;>===;>>A>>><>>?A>><>===
@ATNG8:04590:04942
GATGGTAGCGAGCGAGTGTGTATACCAGAAGATCAGGAACTCTAGAAGAATTCAGATTTTTAACACGAGAGTAAACGTAAAAAGAAGGTTTTACAAGTCTCACGTTAACAATATTGCAGCAGTACGCACACAATCGAAGCGCAGTAAGGATGGCTAGTGTAACTAGCAAGAATACCACGAAAGCAAGAAAAAGAAGTACGCTATTAACTATTAACGTACCTGTCTCTTCCGAAACGAATGAGTACGTGTGCGACGTGTCTCCTACCATCGATAACCTCGAGTCT
+
@?EE?BBBBCCBBBCCDCCCCCCCCABBB@BBCBBB>A>@ACBAAB=AA?A>A?B;;;;;*;=ABBBCFCCCBC=BB;:;:;*;C?C?CCC<CCCAC@@@BBBDEAC@BB?BCC?BBBBBBBBCCCCCBCCD@EB@@;?A@@@BAA>B@CBB>BB@A@BBB?BCDAAA@BB?BDD@ABABC;A??;?BCCC3CC?BBBBABA??5948>@C7;7;BGFFAC;;;@BA>A>@@?6@;;6;BBAACB@??9::@BEFBBBCCC?BBB@C998?7607:AA?>>>A@
@ATNG8:04591:04958
GATGGTAGGCACTGCGCACACATCCCAGAAGATCAGGAACATCTAGAAGAATTCAGATTTTTAACACGAGAGTTAAACGTAAAAAGAAGGTTTTACAAGAACTCACGTTAACAATATTGCAGCAGTACGCACACAATCGAAGCGCAGTAAGGATGGCTAGTGTAACTAGCAAGAATACCACGAAAGCAAGAAAAAGAAGTACGCTATTAACTATTAACGTACCTGTCTCTTCCGAAACGAATGAGTACATAGATATACGTATAGCTACCATCGATAACCTCGAGTCT
+
:44405=>9========>ACA<A>@>CCJ>B@@9//)/4///;///:344047::555<<<)<044443399929;398;>>==+5/,/29;;,//93//+/:::9;;7;8;;8;==7=??=CCCECBBBAAA??;=A9948==<=?3718;?>?;::98889:;>>:?;<68828?83999::1887422555'5;6<<==@??@;0605888)/)/9::<;>>?@@AB?B@BBA;A??;???BCCCCCCCAAAA<<<>>B>>;;;;49///9:90606<866///
@ATNG8:04595:04963
GATGGTAGTGTCATATGAGAGTGTGTACTCATTCGTTTCGGAAGAGACAGGTACGTTAATAGTTAATAGCGTACTTCTTTTTCTTGCTTTCGTGGTATTCTTGCTAGTTACACTAGCCATCCTTACTGCGCTTCGATTGTGTGCGTACTGCTGCAATATTGTTAACGTGAGTCTTGTAAAACCTTCTTTTTACGTTTACTCTCGTGTTAAAAATCTGAATTCTTCTAGAGTTCCTGATCTTCTGGGTCTACGCTGTCGCGCTACCATCGATAACCTCGAGTCT
+
><CD@CCCBD;66>>CBBBECCDDDB@>;>00+0>@@>@A<=:6;:BACCAB@@;;745:C??=A?BAACC;;:C499444$44.45==2;;594:>A=AB79;BBAB?BCDBBJCC@CBB?B?BBCCBBAA=ABBB?BBBAAACBBBBBDBCCD@;;;ABB@B@BBCAABECC?BAA@@7A=A=;;;;;*;@CDE=CA@AAABBBC?BBBB2BBBBC@C?CC@BBBBBBC9;9;BABBB?BAAA<BBBCCCLBBBBBBCBCCC?BBA@@@B>A=??CBCBBB
@ATNG8:04601:04957
GATGGTAGCGCACACATAGACAGTACTCATTCGTTTCGGAAGAGACAGGTACGTTAATAGTTAATAGCGTACTTCTTTTTCTTGCTTTCGTGGTATTCTTGCTAGTTACACTAGCCATCCTTACTGCGCTTCGATTGTGTGCGTACTGCTGCAATATTGTTAACGTGAGTCTTGTAAAACCTTCTTTTTACGTTTACTCTCGTGTTAAAAATCTGAATTCTTCTAGAGTTCCTGATCTTCTGGGATGTGTGCGCAGTGCCTACCATCGATAACCTCGAGTCT
+
AA<;.4444?BBBCGAAAAABBC@AACD::;:@DD>CA?C?DBBBBBB@CECCC?C?CCCC?E?CDBCBBCCA=99999*:?=A@AB<BCCC@CCC?BD>@@@CEFACCCBCCBB?BBB?B?DBBBC@@?<@@@A?BCCCDBBBCCCCCBA@A@DCC?@@?A?CCCCCCCCC=A999969=@;99999*9BDCF<BBCCDBBBDE@CBCC5CCBBF?B?BC@CBAACBC?B?AAACCC?AACG>C999BBBBCBCCBCE@CBB@B@@@BAA>A?BBBBBBA@
@ATNG8:04602:04951
GATGGTAGCAGACGTGACAGAGCGCCAGAAGATCAGGAACTCTAGAAGAATTCAGATTTTTAACACGAGAGTAAACGTAAAAGAAGGTTTTACAAGACTCACGTTAACAATATTGCAGCAGTACGCACACAATCGAAGCGCAGTAAGGATGGCTAGTGTAACTAGCTAGAATACCACGAAAGCAAGAAAAAGAAGTACGCTATTAACTATTAACGTACCTGTCTCTTCCGAAACGAATGAGTACTATGTAGAGCTCTATACTACCATCGATAACCTCGAGTCT
+
DDBB?BBBBCDDCC@AACCGDDD@@=@CD@DCABBC?C?BBBBBBC@BB>B?A>A=>===.??BDBBBBA999A8@@;;;;.9C>C2<<<*;AB>@@ABCCCCC@C?AA@CCCABBAABBBDFDBBBBBBB@CCAA>AA@@AAAA>B@CDC@ECBBBAACACBBBBAAAA>BBB=AC???8?@@>BFCBB/@?;@@@@@@A@@8<8<;:;:>:=@BAA@CCCBBCC?A>ACD>CCA?BBBBCBBABBBC@BAAA@@@AAAA=>>=A888>=<9=<@A>??;;;
@ATNG8:04602:04953
GATGGTAGTGCGTGAGAGTGAGACGCAGTACTCATTCGTTTCGGAAGAGACAGGTACGTTAATAGTTAATAGCGTACTTCTTTTTCTTGCTTTCGTGGTATTCTTGCTAGTTACACTAGCCATCCTTACTGCGCTTCGATTGTGTGCGTACTGCTGCAATATTGTTAACGTGAGTCTTGTAAAACCTTCTTTTTACGTTTACTCTCGTGTTAAAAATCTGAATTCTTCTAGAGTTCCTGATCTTCTGGTATACACACTCGCTCGCTACCATCGAGGTTGTAAAGTCT
+
@ABC@CEEECBBABBDDDCCCCC@A@CCCCCCC?@?@FFL>DD?B?BBBBAAD@CC@@??B>AA???C?A??ACBB@?;?CAAA1BB@B=>><>ACC@BBE@CC=::;CCE@BAAAACCC@BBA>A?CDECAAAA<??BB=BCCBCCCCDCCBCBBBB?CBB?BB?B?BBCCB@@?>9>99996:=C;:::::*:CCDD>BBCDDCCBAA5;;;;*;ABBCADADC?BCCCCBB?B@CCCBCC?CCC@BCCCCCCBBBBDBBACCDBA?@CCBBA?C=A?BB<BBBA
@ATNG8:04608:04972
GATTAGTATAGAGCTCTACATAGTACTCATTCGTTTCGAAGAGACAGGTACGTTAATAGTTAATAGCGTACTTCTTTTCTTGCTTTCGTGGTATTCTTGCTAGTTACACTAGCCATCCTTACTGCGCTTCGATTGTGTGCGTACTGCTGCAATATTGTTAACGTGAGTCTTGATAAAAACCTTCTTTTTTACGTTTACTCTCGTGTTAATAATCTGAATTCTTCTAGAGTTCCTGATCTTCTGGGCAGACTCTCCACACGCCTTCCATCGATAACCTCGAGTCT
+
ABB@BCCCBCBECC;96???CCEDC@;59>5?ABD>BBB?BCCBBBB?AAAAA;?;?>?>6?@BBBBBBA@@;8977(3338678/6>?B=@B@<@@000@F@A;<@A@?@?@<>>A;><=<>B;<=>=A??@;>>@A>>>@@=>=?>>8818;;5;?;?:>>A>==A;;48978788(74<4:88899%66323,3-----23354949;6333..).27<5:=@?>>@<@>A888==388BE:??@=::88/)/7///=9=9@9:;>??;;7;8==@A6637
@ATNG8:04609:04950
GATGGAGTGTCATATGAGAGTGTGTACTCATTCGTTTCGGAAGAGACAGGTACGTTAATAGTTAATAGCGTACTTCTTTTTCTTGCTTTCGTGGTATTCTTGCTAGTTACACTAGCCATCCTTACTGCGCTTCGTTTGTGTGCGTACTGCTGCAATATTGTTAACGTGAGTCTTGTAAAACCTTCTTTTTACGTTTACTCTCGTGTTAAAAATCTGAATTCTTCTAGAGTTCCTGATCTTCTGGACGACGCGCACTGACACTACCATCGATAACCTCGAGTCT
+
BCBB?ADBBBCCCCBCBCCCCCBBBCCDE9969>>@;@C@E@CCCADDD@DBBBC?C?CBBB?C?CCCBBBBCC;>>>>=,<?:A???;?BAB?CBB>AD9:9BDCD@ECCCCCBC@CCD?B?BBAABA@@;??@@:@AAAAABCDCCCAA@@@?DCD@CC?C?BADBABCCD=B::::.;>B>;;:::*:BACC>BBCCCCCBBA5;;;;*;AABE?A?AC@DCCCCBB?A@DDDDBB<@?E@DC@@ACCCCC@@@CCFEDCC@D@?@C@?<?@CCCCD???
@ATNG8:04616:04939
GATGGTAGTGTCAGTGCGCGTCGTCCAGAAGATCAGGAACTCTAGAAGAATTCAGATTTTTAACACGAGAGTAAACGTAAAAAGAAGGTTTTACAAGACTCACGTTAACAATATTGCAGCAGTACGCACACAATCGAAGCGCAGTAAGGATGGCTAGTGTAACTAGCAAGAATACCACGAAAGCAAGAAAAAGAAGTACGCTATTAACTATTAACGTACCTGTCTCTTCCGAAACGAATGAGTACTGTATCTATGTGTGCGCTACCATCGATAACCTCGAGTCT
+
BBCB@BBBA@BA@;96CDJFCCCCC?CCCADC@@@B@B?BBCA@AB?BC?B?A??88889)9;ABCABBBB?>>5<@;;:::*;B@D5;;;7<CEAGCCCCDCBB?B@DD@CBB?BCBCDCBBBBBCCCCBA?ADDD?B@@@AA>><@@CBB?BCCCCABB?CAAACC?BB@AAA?AA???8?AA>BDCCC3BB?@>=>DDDAA1618===5:5:=@AA?AAABBAB@D@CBB=BBB?BBDCBBBAABCBBB>>>ABBCBAAAD@9@///=771::>>>BB@@@
@ATNG8:04617:04968
GATGGTAGTATATCGCGTCGCTATCCAGAAGATCAGGAACTCTAGAAGAATTCAGATTTTTAACACGAGAGTAAACGTAAAAAGAAGGTTTTACAAGACTCACGTTAACAATATTGCAGCAGTACGCACACAATCGAAGCGCAGTAAGGATGGCTAGTGTAACTATCAAGAATACCACGAAAGCAAGAAAAAGAAGTACGCTATTAACTATTAACGTACCTGTCTCTTCCGAAACGAATGAGTACTGTATCTATGTGTGCGCTACCATCGATAACCTCGAGTCT
+
AABA@BBBBCCCCBBCBBBDBBBCC@CBB?CCCCBB<A>ABDCCCC?CC?C@DCBBBBBB3B@BBBCBBC???B;AA@BABA0@C?D=CAA9BBD@BBBBDCDBB@B?CCACBB>BBBBDCCCDCCBB@ACC@DBBB>BBCCBBBB>B?BBC?BCCCBAAA?AAAAAA>CD@AAA589@@?8AA=<@DDDD/==8=BBBABA>>:>=?>BB8;7;AA@@?AAAAADG?A>ADD>D>><>DCCCCCBBBA??@===BB>??AA@@A<@899=>>5;7:?AA@788
@ATNG8:04617:04975
GATGGTAGTGTCAGTGCGCGTCGTCCAGAAGATCAGGAACTCTAGAAGAATTCAGATTTTTAACACGAGAGTAAACGTAAAAAGAAGGTTTTACAAGACTCACGTTAACAATATTGCAGCAGTACGCACACAATCGAAGCGCAGTAAGGATGGCTAGTGTAACTAGCAAGAATACCACGAAAGCAAGAAAAAAGAAGTACGCTATTAACTATTAACGTACCTGTCTCTTCCGAAACGAATGAGTACTATAGACTATCTGAGACTACCATCGATAACCTCGAGTCT
+
<<<B?B@B@@;<==BC<>=@55554.4;;:>DCDAB?@@CBBBBCA=AA7928????@@?1@<@@A898?988A88799:9:*9:295@@<2ACC@CBCBAA<@@=@@AA?A@@=@@?DDBCECCCCDCDCB?B@;;6;@>>@@::3<<@;;7;AAA@A8999@?A??9??:<AA=?>=BD>><<;9:::9:%8:6:<;=557=<06158:<5=8>7999?@>=??<?=:6?=;8;/0*0;;@ACC??>?>>>>>>AABAA@@A=;*00//:;<9@?BBBBB;:5
@ATNG8:04619:04966
GATGGTAGCGCACACATAGATACAGTACTCATTCGTTTCGGAAGAGACAGGTACGTTAATAGTTAATAGCGTACTTCTTTTCTTGCTTTCGTGGTATTCTTGCTAGTTACACTAGCCATCCTTACTGCGCTTCGATTGTGTGCGTACTGCTGCGATATTGTTAACGTGAGTCTTGTAAAAACCTTCTTTTTACGTTTACTCTCGTGTTAAAAATCTGAATTCTTCTAGAGTTCCTGATCTTCTGGGTCTCTCTCTCACGCACTACCATCGATAACCTCGAGTCT
+
<<AC@D;:;<<<<@>CCBCCCBDDCCCCCD;;2:995)5<5:7=;;;>>>:?>=<<7:39<55069;>;;;666>:=BBB8=C=@>>>59::@4:6B>BA@9:96CE;AACCCBCB@BBB@C?CB;;;BBB>AB;;6<CABACA@B;;;AABA0000.*.:*.*-:;;<=?9:4999595$54=29:@@@,==::;/99>=@>?>9=29999(5><<C@C?BB?>@>::;@=@=ADC99;4::::.9@@@CCECBBA;;9>AA@A=>==9999:>;@A@@@@@?
@ATNG8:04622:04976
GATGGTAGAGTACAGTGTAGTAGACCAGAAGATCAGGAACTCTAGAAGAATTCAGATTTTTAACACGAGAGTAAACGTAAAAAGAAGGTTTTACAAGACTCACGTTAACAATATTGCAGCAGTACGCACACAATCGAAGCGCAGTAAGGATGGCTAGTGTAACTAGCAAGAATACCACGAAAGCAAGAAAAAGAAGTACGCTATTAACTATTAACGTACCTGTCTCTTCCGAAACGAATGAGTACTATAGACTATCTGAGACTATCGATAACCTCGAGTCT
+
96BB:>?DCBBB<ABBBBCCFBBBDA@@AACBBB@@=@>@@FABAC@CC=?=?BBABBBB3A???998BAAADD<?>@@@AA,;;5:9@A@7AAB?ABABBECBB@C?BC?ABB?BAACCBBBAA@BCCBBC?CCCC=AACCBBBB@C@C@@>@BBCCCBB?BBBBAB@AA>ABB?BC???8=;;:@AAAB3?A=@@@@CBAA=1617;99+/)/9<<<9@@???AC@?:==>7>/000=@@???BBBAA>CBB=A@BCABAAAA::9=>3:39@>@A:::
@ATNG8:04633:04950
GATGGTAGTGTCAGTGCGCGTCGTCCAGAAGATCAGGAACTCTAGAAGAATTCAGATTTTTAACACGAGAGTAAACGTAAAAAGAAGGTTTTACAAGACTCACGTTAACAATATTGCAGCAGTACGCACACAATCGAAGCGCAGTAAGGATGGCTAGTGTAACTAGCAAGAATACCACGAAAGCAAGAAAAAGAAGTACGCTATTAACTATTAACGTACCTGTCTCTTCCGAAACGAATGAGTACTATAGACTATCTGAGACTGCCAAGGCACACAGGGGATAGG
+
CBBB>BBCCCCCCBBCCCCCCCCBB?ACD@CCCC@@?@@CCCBABA?BD?D<@@B??=??2@?BCDDDCCB999+9@;;;;;*;E@D<AAA9BEEFCCEDFDDBB?B?BDADCC;??BBCBBCEDAA@CBBB@BBBC>A@ABBBBC@C@CAA?ACBBBBBC>A???AB@CD@BBB>AA@@@<BAA?BBBBB3BC@;;;?AAA@@;><>=>A6:5:@AAB@BCBBBBD@B?BBB>BBB@AAABCCCBBBBBB@A@@CCC@??BABA?C=A>ABBBBCCCC9@@000
@ATNG8:04585:05022
GATGGTAGTATCTGTCTACGAGAGCCAGAAGATCAGGAACTCTAGAAGAATTCAGATTTTTAACATCGAGAGTAAACGTAAAAAGAAGGTTTTACAAGACTCACGTTACAATATTGCAGCAGTACGCACACAATCGAAGCGCAGTAAGGATGGCTAGTGTAACTAGCAAGAATACCACGAAAGCAAGAAAAAGAAGTACGCTATTAACTATTAACGTACCTGTCTCTTCCGAAACGAATGAGTACACATCGTCGTGTCGTGCTACCATCGATAACCTCGAGTCT
+
44:::?BCA?:5566<<<<=>>><<8<;:5:9544;.4.48;3349233,34/////888'606//-9///////(/933333$33,3,333&33713325533..(...276728777=>@CBBCEEBBBC?A@:98:BBA@C??9@<@@@=@AACADAA>AAAACC@9979A@8<>999+3738>;><?.9:6:>@@@BBBC8;7;=>>1808:@?@>@@@AABAAC?9::5:@B>BBCBBBBB??@AABBCCB:99AAAA??<?999@AA9?::88=>@@;
@ATNG8:04597:04981
GATGGTAGTGTCAGTGCGCGTCGTCCAGAAGATCAGGAACTCTAGAAGAATTCAGATTTTTAACACGAGAGTAAACGTAAAAAGAAGGTTTTACAAGACTCACGTTAACAATATTGCAGCAGTACGCACACAATCGAAGCGCAGTAAGGATGGCTAGTGTAACTAGCAAGAATACCACGAAAGCAAGAAAAAGAAGTACGCTATTAACTATTAACGTACCTGTCTCTTCCGAAACGAATGATACATAGATATACGTATAGCTACCATCGATAACCTCGAGTCT
+
BBBB@BCCCBBCCCCECCCCCCBBC@ABB@CCBBBD?B<@@BBCDC@AA>B@C?>=;;;;.;<@CCBCC?@@CC;?A::999*9B<B;AAA;AFDACBBBCJGBA?A?BE@CBB?BBBCDBBBBDDCCCCCC?CCBB?BBBBAA??<?@CBA>@DCCAAAC?AAAAAA>BB?@@A<?@???:@@@:@@??@2<=8>;;:ABBED6:7;?BB:=9<=A@@?AC???CB@B?BBE>C>><>BBCBBBABBCDBBBBBBB=>>>A;<9<666>><:=<>==>><<<
@ATNG8:04600:05009
GATGGTAGCACGAGTCACTCATATCCAGAAGATCAGAACTCTAGAAGAATTCAGATTTTAACACGAGAGTAAACGTAAAAGAAGGTTTTACAAGACTCACGTTAACAATATTGCAGCAGTACGCACACAATCGAAGCGCAGTAAGGATGGCTAGTGTAACTAGCAAGAATACCACGAAAGCAAGAAAAAGAAGTACGCTATTAACTATTAACGTACCTGTCTCTTCCGAAACGAATGAGTACGAGAGTCAGAGCAGAGCTACCATCGATAACCTCGAGTCT
+
::440455<<<<=<<<<;;;;;@?C@CB=9<>A>00/6:=:<?;@@CC=@<:??::=C1A4999484:?AAA8889955&5;49.999'9@>466<@54444.438:85557;;446<555;;:<==<937:00+/////3881749//+/9::::<<:<@88882;7<??:6;8887.83312>>CC.>@;88898556=4927596.5/5=@>@<@?>>BBB@C?ABB=BAA;??AA999AAA@AAABBAABA@;9786/(////...(2096975766
@ATNG8:04602:05005
GATGGTAGCACGAGTCACTCATATCCAGAAGATCAGGAACTCTAGAAGAATTCAGATTTTTAACACGAGAGTAAACGTAAAAAGAAGGTTTTACAAGACTCACGTTAACAATATTGCAGCAGTACGCACACAATCGAAGCGCAGTAAGGATGGCTAGTGTAACTAGCAAGAATACCACGAAAGCAAGAAAAAGAAGTACGCTATTAACTATTAACGTACCTGTCTCTTCCGAAACGAATGAGTACGAGAGTCAGAGCAGAGCTACCATCGATAACCTCGAGTCT
+
::??4///0900////<<@@BBBBC:@CC@BCBB<<6;<AAA;;9@;@B?B?@@@@@@@@.@=@@A@@@BBKDE>B9;6@@@+;?:9.99:*;A@>@>@@@<;00-/6;:6;09658@@BCDBBBCDBBBBB?@@::4:?>=@A::4;=B:968>?>ABBC@C>>>>?::939>>/87777)333622255'27287;;A><<<07055::-6/6:?@@=@AAAABB?B>BAA<@AA>ADCC?@????BAAABCAAACC>?>@@@;@;;;;;>5;5;===;;;;
@ATNG8:04605:04990
GATGGTAGGCACTGCGCACACATCCCAGAAGATCAGGAACTCTAGAAGAATTCAGATTTTTAACACGAGAGTAAACGTAAAAAGAAGGTTTTACAGGACTCACGTTAACAATATTGCAGCAGTACGCACACAATCGAAGCGCAGTAAGGATGGCTAGTGTAACTAGCAAGAATACCACGAAAGCAAGAAAAAAGAAGTACGCTATTAACTATTAACGTACCTGTCTCTTCCGAAACGAATGAGTACTATAGACTATCTGAGACTACCATCGATAACCTCGAGTCT
+
99@?:=>C@DDBBB;;;>>GCCCDD>CBD@BBBJCC:;9:@ABBCC?CC@C?BBBBBDDD3B???@@AAA000;366////0$:D<A4:;:&9>BB6;9A@=::?<@=?@=????BBAACCCCCDDCCBBBC?@?@@9??@ABBBB@C?B@@=?BBBBCCC?AAAC:94:A>@A@=@;;;:36551557788%898:;:;A>A??;>:<9==2;5;@AAA?AAAAACB<?>?BB=CBB@BBBBBCCAB>@A>>>=ABBAAABBBCD@C999@??9>;:==@>777
@ATNG8:04608:05013
GATGGTAGATATATGCACGCTCTACCAGAAGATCAGGAACTCTAGAAGAATTCAGATTTTTAACACGAGAGTAAACGTAAAAAGAAGGTTTTACAAGACTCACGTTAACAATATTGCAGCAGTACGCACACAATCGAAGCGCAGTAAGGATGGCTAGTGTAACTAGCAAGAATACCACGAAAGCAAGAAAAAGAAGTACGCTATTAACTATTAACGTACCTGTCTCTTCCGAAACGAATGAGTACTGCGTCTCACTCTCGCCTACCATCGATAACCTCGAGTCT
+
CCDB?BBBCFCCCCCCCCBEBBBCC@BBA@DCBB994:=@@?@@?C?CC?C@BBAACCDC2B?BBB@??BCBBB?BB@@@@@0@B?C>BBB;BFEADBDCBBB@@<@?CB?BBC@CBBCBBCCDCCCCCBDC?CBBB?AABBABBC@C?C@@>@CCCCCCC?BBAABB@CC?@@B<>?BBB=B??;?@@@A2@B?99:;AAD>>;><@@@@:>9=@BAA?ABAABBB?C?CCD>AAB@BBBBBBBB>>?AA@@???BCBCC?CBB@C:::BAA4959@@>@000
@ATNG8:04614:04997
GATGGTAGTCTCAGATAGTCTATAGTACTCATTCGTTTCGGAAGAGACAGGTACGTTAATAGTTATAGCGTACTTCCTTTTCTTGCTTTCGTGGTATTCTTGCTAGTTACACTAGCCATCCTTACTGCGCTTCGATTGTGTGCGTACTGCTGCAATATTGTTAACGTGAGTCTTGTAAAACCTTCTTTTTACGTTTACTCTCGTGTTAAAAATCTGAATTCTTCTAGAGTTCCTGATCTTCTGGTATGACTAGTGTACTACTACCATCGATAACCTCGAGTCT
+
D;;9<D<AABDCCCCCCCBBBBB;;;BAAB@@;@CCD?CD@E@CCCFCCC@BBBBB>@=@B;:5;BBCCBCCCF@C<@@@5?@=A@DD>@@BB=A@B>BB@BBCDDCABCDDDCCC?BBD@C?CCCCBBBB?BBCC@CCCCCBBBBBAAAAABB@CAA?BE@C?CAABBBCCCAAAABB9B>B>;;<<;*<BDGJ?BBIAAABBBB?BBAA0A;;:B@D>BB@B@@@A@@=@>@??BBB@BBC?BA@@A@ADBBCCDCBBCBBB@C;;;A;93:;@@@DBCAA
@ATNG8:04618:04983
GATTGTAGTGTCATATGAGAGTGTGTACTCATTCGTTTCGGAAGAGACAGGTACGTTAATAGTTAATAGCGTACTTCTTTTTCTTGCTTTCGTGGTATTCTTGCTAGTTACACTAGCCATCCTTACTGCGCTTCGATTGTGTGCGTACTGCTGCAATATTGTTAACGTGAGTCTTGTAAAACCTTCTTTTTACGTTTACTCTCGTGTTAAAAATCTGAATTCTTCTAGAGTTCCTGATCTTCTGGAGATACACATGATACTCTAATCGATAACCTCGAGTCT
+
CCC>BBACDBBBCCABBBBBBBBBBBCDCBCB@BBCC>CC?A?ABCBCCC@CBB=B@D@CBBB>B@BCBACABAB>ABBBD5CD?BCCC=AA;;9;@D?BC<:;BECC@CFEECCCC?AAC@C@CBBBAAAB?BBBD?CCCCCCCBBCCCBCBBB@C;;:;B>B?CBB;;;@@B=@@ACC9B?B6:;BBB,AB@@@8@>>::9A@@@=A@A@0A>>::4:9?@<@@DCCBB:;:;CCCBC?BBB<AABAACBCCDCCDDDCAAA?:::?==3:3:A9:9@AA
@ATNG8:04621:05022
GATGGTATATCTGTCTACGAGAGCCAGAAGATCAGGAACTCTAGAAGAATTCAGATTTTTAACACGAGAGTAAACGTAAAAAGAAGGTTTTACAAGACTCACGTTAACAATATTGCAGCAGTACGCACACAATCGAAGCGCAGTAAGGATGGCTAGTGTAACTAGCAAGAATACCACGAAAGCAAGAAAAAGAAGTACGCTATTAACTATTAACGTACCTGTCTCTTCCGAAACGAATGAGTACTGTATCTATGTGTGCGCTACCATCGATAACCTCGAGTCT
+
BBBB@BBCBBBCCCCCCDCCCBBB?BBB@CBA@?A;@;?ACABBB@BB?B@BB?>>>>>1>?CCCCCA?AA?B;CB????>0>A=B?BBB;CDCACCCABBGAA?A?BD@C@A<ABBBCCCCAAADDCCBB?BB@@>ABB?>?985:=ABC@CBACCABA?CCCCBB>@B=>>?;>?@AA<AAA?CCCCA/AA<A<<<ADD?>8<8>?DD7:79?A>><@@@@@AB?B?BDD@C>><>CCDBAAAAABBCAABBBBCAA@@@::5::;;=88188<>=>?888
@ATNG8:04624:04991
GATGGTAGTGTCATATGAGAGTGTGTACTCATTCGTTTCGGAAGAGACAGGTACGTTAATAGTTAATAGCGTACTTCTTTTTCTTGCTTTCGTGGTATTCTTGCTAGTTACACTAGCCATCCTTACTGCGCTTCGATTGTGTGCGTACTGCTGCAATATTGTTAACGTGAGTCTTGTAAAACCTTCTTTTTACGTTTACTCTCGTGTTAAAAATCTGAATTCTTCTAGATTTCCTGATCTTCTGGGTGTATCAGCGAGTATCTACCATCGATAACCTCGAGTCT
+
<<<B?BA@;;6BBCCABCDDDCCCCCCCBBBC?CDDD>;;;;@BBCCCCB?BDD@@?@@BCCC>A>BDDCBBCCA:99999)9B;@ACC=CECC@BCD@CC?AABCDDACCCCCCCC=CCD?B?BCCCCCCC@CBCC@DCDDDCCCCBBBCCCCC?AAB@BB@C@CCCCCCBCC?B@@@@7>>@;:::::*:BABD>BBBBCCCCCC>BBBB2BBBBD@C@BC@DCCCCCC=C?BAABCEAC@@@=ACCCICCCCCDBBBCCCCC?B:;;A@@<@=A@AAAAAA
@ATNG8:04626:05008
GATGGTAGAGTACAGTGTAGTAGACCAGAAGATCAGGAACTCTAGAAGAATTCAGATTTTTAACACGAGAGTAAACGTAAAAAGAAGGTTTTACAAGACTCACGTTAACAATATTGCAGCAGTACGCACACAATCGAAGCGCAGTAAGGATGGCTAGTGTAACTAGCAAGAATACCACGAAAGCAAGAAAAAGAAGTACGCTATTAACTATTAACGTACCTGTCTCTTCCGAAACGAATGAGTACGAGAGAGCACACGTGTCTACCATCGATAACCTCGAGTCT
+
@@?B:A<;;;<;;666;>>>>C;::<A@B?@@?A;;5;4:@AAABB???<>9?CDBBBCB2@=@A???AB@CBC>B@B=@@@+>B>A?BBB7BCB@CBBCCCBBB?B@;;:;CB@BBBBBBBBBB@@ACCDG;;<CC?BBBABBCB?C@CBB?BCCC9::C?;:;BCF?BB?:9::?????5?@>:@@@@A2>@;?878@>>>?<?;?A>><><@>AAA6;;9:A=?9=9;;>8<;<88/0;/0/66:;8<88=<BBB>=99>AC;@8::;;:4;5;;??;;;A
@ATNG8:04590:05044
GATGGTAGCTATACGTATATCTATGTACTCATTCGTTTCGGAAGAGACAGGTACGTTAATAGTTAATAGCGTACTTCTTTTTCTTGCTTTCGTGGTATTCTTGCTAGTTACACTAGCCATCCTTACTGCTCTTCGATTGTGTGCGTACTGCTGCAATATTGTTAACGTGAGTCTTGTAAAACCTTCTTTTTACGTTTACTCTCGTGTTAAAAATCTGAATTCTTCTAGAGTTCCTGATCTTCTGGAGATACACATGATACTCTACCATCGATAACCTCGAGTCT
+
BBDD@C@@@CCBBBBBCDBBBCDDCC@@ADA@?AEFF>BB?B@CCBAACC@DCCBC?B?A@BA?B?AABAAAAAA>AA??A1AA<@@AA9AA@@>@CC>BB;==BBBB@BCBBA>??;?AA:?:>AAAA;;=;A@;;7;;==@>>=>>>AC>==?:>@A;AA:@;>>==;?AAD;@@@@@6>;<677777)69777.7-----;=>>18888(8??BB=A=@@<@>>>AAA;>;@@BA>=9??B<@@>A?@>>===AAAA>>>>>:@;<<<<<;?;>A???AA?
@ATNG8:04591:05046
GATGGTAGTGTCATATGAGTGTGTGTACTATTCGTTTCGGAAGAGACAGGTACGTTAATAGTTAATAGCGTACTTCTTTTTCTTGCTTTCGTGGTATTCTTGCTAGTTACACTAGCCATCCTTACTGCGCTTCGATTGTGTGCGTACTGCTGCAATATTGTTAACGTGAGTCTTGTAAAACCTTCTTTTTACGTTTACTCTCGTGTTAAAAATCTGAATTCTTCTAGAGTTCCTGATCTTCTGGAGATACACATGATACTCTACCATCGATAACCTCGAGTCT
+
EDDC@DCB@@;@FBCBEDFDDDDDCCBCBBA?@@?C=CD@C@BBBBBBC@BCCBB=A<@@::7?=BCCD>BCCC?AAAAA0@A?BBDF?;;;B@BCC?BC9;;@BBBACGFCCCCCACBB?B>BCBBBBBB@BECC?ECCCCBBBCCAABBBBC@CCC@CC?C@CCBBBCCCC<@;;;;.;>B>AABAA,@BBBB=BBB;<:AA?C@BCBC5C;;;D@C@CD@BCGBBBC?@=@BBA@A=@@CACCCCCCCBCCGCB@@@B:::?B::9AAB?B?BBBBBFBA
@ATNG8:04598:05031
GATGGTAGACACGTGTGCTCTCTCGTACTCATTCGTTTCGGAAGAGACAGGTACGTTAATAGTTAATAGCGTACTTCTTTTTCTTGCTTTCGTGGTATTCTTGCTAGTTACACTAGCCATCCTTACTGCGCTTCGATTGTGTGCGTACTGCTGCAATATTGTTAACGTGAGTCTTGTAAAACCTTCTTTTTACGTTTACTCTCGTGTTAAAAATCTGAATCTTCTAGAGTTTCCTGATCTTCTGGACGACGCGCACTGACACTACCATCGATAACCTCGAGTCT
+
CCBB@BBBB@ABB6:666<<=>BCFDBBBC;;5;@@A;@C@E@BBBBBAA=@AA;:6:<@>:978?ABBAAABBE?ABDDD2B@:@998.:BBB@CCD@BB598?A@A?BBBC@>>><>>><><>@@><=:939=66/8<==>??@@>>=?A@AA<===<@@<@<<==@??<==<<;;GD;B=B9=9999*9:---)--3----//<6<9<9(63---(--4057755222'2.558855058948>888?@ABDAAA?@@@@>>;>:::?>>:><A>>>@??@
@ATNG8:04607:05079
GATGGTAGCGCGACGAGCGTAGACCCAGAAGATCAGGAACTCTAGAAGAATTCAGATTTTTAACACGAGAGTAAACGTAAAAAGAAGGTTTTACAAGACTCACGTTAACAATATTGCAGCAGTACGCACACAATCGAATCGCAGTAAGGATGGCTAGTGTAACTAGCAAGAATACCACGAAAGCAAGAAAAAGAAGTACGCTATTAACTATTAACGTACCTGTCTCTTCCGAAACGAATGAGTACAGAGAGTACGATATGTCTACCATCGATAACCTCGAGTC
+
@;CC@BBBBDEBBBCDHCBBBDDCC=CCC@CC?>?A6:5;@CCCBC?CC?B?BBBBBBBB3B?BBBBCCCBAAC=CCCCECC0;:4;5;;<.<AB?BCBCBBCBB>B@CC@EBB?BABBCDCCCCCBBBBCC?BACC@DBA???985:?CCC@CBBBCCBC?BCCB??9??9?BA=@A???8???<?BFED2CC?C::9B@><;0606<==,/,/=A>><B@;;;BB?B@BBC>CCC>AABBBBBBBBBBBBBBBBBBBBAAAAA=A>>=<<=0707<<>??A
@ATNG8:04610:05052
GATGGTAGAGTATCATGTGTATCTCCAGAAGATCAGGAACTCTAGAAGAATTCAGATTTTTAACACGAGAGTAAACTAAAAAGAAGGTTTTACAAGACTCACGTTAACAATATTGCAGCATTACGCACACAATCGAAGCGCAGTAAGGATGGCTAGTATTACTAGCAAGAATTCCACGAAAGCAAGAAAAAGAAGTACGCTATTAACTATTAACGTACCTGTCTCTTCCGAAAACGAATGAGTACACACTCTCATATTACACTACCATCGATAACCTCGAGTCT
+
44555::=AA<=<=@@?BBDCDBDE@C@A>@@?A@@;@?A@>??//)/:)/)/;;9:;;;+;8>=>B<A@B@B@8=54444$4<9=8<<<.:4404888384::4;6;;1733,3333556155>=<;;;=8=:::59985443<17-4::7;;<??>><??AAA9974B6=8=6::<;;2933.3==<=+85059:888=7719176965><@@<<=:888====8=46776'5>>88==:::BCBBBBA===<=<;?A888:638/0////6=8:///6///
@ATNG8:04611:05041
GATGGTAGCGCACACATAGATACAGTACTCATTCGTTTCGGAAGAGACAGGTACGTTAATAGTTAATAGCGTACTTCTTTTTCTTGCTTTCGTGGTATTCTTGCTAGTTACACTAGCCATCCTTACTGCGCTTCGATTGTGTGCGTACTGCTGCAATATTGTTAACGTGAGTCTTGTAAAACCTTCTTTTTACGTTTACTCTCGTGTTAAAAATCTGAATTCTTCTAGAGTTCCTGATCTTCTGGATAGCGACGCGATATACTACCATCGATAACCTCGAGTCT
+
<=>A=A;9;AABBBBBBBBBBBBCBCBBD@A@2:9:9)9>5>=CCB@B;;5;@<@@=B>@BBD?B@BBBC@<<>>:B>>>>+>C:@?AA6;5=A=@AC?CCABBBCBCAFFDCCEA@>@BC@C?CCCDCCBC?BBCC@CCCAABBCBCCCCB@??<@??<@B@B?CCBBBBCCD@BBBDD;F?C@CCCCD3BC;;;6;@DCCCCABA@BBBB5CCBCC?A?@C?BBBCCBC@C@CCCBBB@BBB?ECCDCCCAA::;;BBCEBBB@BBCBBBA>A?BAA@CB??
@ATNG8:04611:05046
GATGGTAGTGCGTGAGAGAGAGACCCAGAAGATCAGGAACTCTAGAAGAATTCAGATTTTTAACACGAGAGTAAACGTAAAAAGAAGGTTTTACAAGACTCACGTTAACAATATTGCAGCAGTACGCACACAATCGAAGCGCAGTAAGGATGGCTAGTGTAACTAGCAAGAATACCACGAAAGCAAGAAAAAAGAAGTACGCTATTAACTATTAACGTACCTGTCTCTTCCGAAACGAATGAGTACTGTATCTATGTGTGCGCTACCATCGATAACCTCGAGTCT
+
CCCC?CCCCDDBBBBBBBCBDCCCC>CCC?DCD@??=@=@DEDBAB?BB?B@CDC@@@@A1@>CCBABCCBBBD<BBCCCCC5BD=B4;:;.;CC?ABBBCDDB@>A@DD@BBB>ACAACCCCABBCCCBCB?BC??=@BBBDDBB?B@BCC@CCCCBCCC?CAABBB@@B>AAA<@@999,9<<;99::::%:=9;868AA?>>:=:<<BB<>;>AA@@@AAABBCC=?=?@@:ABB?BBCB?>?BA@@ABAAAADCCAAAB@@A=A===>>>;><??@@@;;;
@ATNG8:04623:05037
GATGGTAGCACGACACGACGATGTGTACTCATTCGTTTCGGAAGAGACAGGTACGTTAATAGTTAATAGCGTACTTCTTTTTCTTGCTTTCGTGGTATTCTTGCTAGTTACACTAGCCATCCTTACTGCGCTTCGATTGTGTGCGTACTGCTGCAATATTGTTAACGTGAGTCTTGTAAAACCTTCTTTTTACGTTTCTCTCGTGATTAAAAATCTGAATTTCTTCTAGAGTTCCTGATCTTCTGGGTGTATCAGCGAGTATCTACCATGATAACCTCGAGTCT
+
DCA@9<<<<<555;;99;<665<<<966=ABB7::BB<BB?D::9554458<<::838388897<7555<<::::6::===+=B?B?>>8?@@@=ABA<@B<997B=B=@?>>7559:>@A:@;=899<<=>9>=:9/566666/88//.75557397717<(/*///58335:6;::99+5/5/57777(66333,36..-2--.3.3333'32...056.550556----)-267577949666-5557:76575<7:8AAAAA<@@>>??9=8=;::<///
@ATNG8:04623:05058
GATGGTAGTGTCAGTGCGCGTCGTCCAGAAGATCAGGAACTCTAGAAGAATTCAGATTTTTAACACGAGAGTAAACGTAAAAAGAAGGTTTTACAAGACTCACGTTAACAATATTGCAGCAGTACGCACACAATCGAAGCGCAGTAAGGATGGCTAGTGTAACTAGCAAGAATACCACGAAAGCAAGAAAAAGAAGTACGCTATTAACTATTAACGTACCTGTCTCTTCCGAAACGAATGAGTACTGTATCTATGTGTGCGCTACCATCGATAACCTCGAGTCT
+
CCDB@CBBBBCCCCCBBECCCBBBB@CCC@CDCC999:=AACCCCC?BB?B?BAABBAAA1>;?BCBBACBCCC=A?@BIGG3GC?C7;;;6;EE@DBBBC@@0000?@@?EA@>@BAABCCCBBBDEDC@?;?A:96:@@@@A??<@?B@@>@CCCBDDCACDBBAA;@@;@AA;??@A@:A@@;=???>.;><>>>>ACAAA7;7;=@A1818?@@@?AAAAA@@=A>AFF>CAA>ABDBBBC@@BBDBA>>>BC@@?@@@@@<@>>=<=A7:7;?>=>788
@ATNG8:04628:05048
GATGGTAGTGTGTCTCTGAGAGTAGTACTCATTCGTTTCGGAAGAGACAGGTACGTTAATAGTTAATAGCGTACTTCTTTTTCTTGCTTTCGTGGTATTCTTGCTAGTTACACTAGCCATCCTTACTGCGCTTCGATTGTGTGCGTACTGCTGCAATATTGTTAACGTGAGTCTTGTAAAACCTTCTTTTTTACGTTTACTCTCGTGTTAAAAATCTGAATTCTTCTAGAGTTCCTGATCTTCTGGGATGTGTGCGCAGTGCCTACCATCGATAACCTCGAGTCT
+
BCBB@CBBCCCDDDBBDCBGCDCBBBCCCBBB?B?@@<AD@C@BBBCCCC@BBBDD@F@BBA@;A<@@BCBBCBD@CDDDD2BA@BBCD=BBCG@CBDADC@BBBBCC@CCDBBBBB?BCC@C?CCCEBBBB?BBCC?CCBBCBBBBBBDDBBBB?BBF@??=??BBCABBCBB?BBAAA7@<@?BCCCCC*CCBBC>CCCBBAA@@>;>>>>0@AABD=@<@B?AAABBBB@C@@AABBA:?000+0000AAACDCDDDDC?CLD@D<<<BDDAC@DDCAAABB
@ATNG8:04631:05044
GATGGTAGGTGCACATGAGTGTATCCAGAAGATCAGGAACTCTAGAAGAATTCAGATTTTTAACACGAGAGTAAACGTAAAAAGAAGGTTTTACAAGACTCACGTTAACAATATTGCAGCAGTACGCACACAATCGAAGCGCAGTAAGGATGGCTAGTGTAACTAGCAAGAATTCCACGAAAAGCAAGAAAAAGAAGTACGCTATTAACTATTAACGTACCTGTCTCTTCCGAAACGAATGAGTACAGAGAGTACGATATGTCTACCATCGATAACCTCGAGTCT
+
B?@@5><@?BBABBBBCCCCCCBBB=ADD@DABBAA?B?CCCCCAA>AB>A>ACBDDDCC5D@D@ABCCCBBCD>CBBBDDD2DDAC@CBB:BBB@BCCCCCCBB?B?CC@CBB?AABBEECCBCCCCCBBD@CCBB?BA????:99;@CCE@BBBBCBCB@BAA@=>9?>;?:=9=@9999*99819EDDD3BB?A>??CB?>?;>;?=>A1617=BAB?B@@@A@>9@:@@@9@BA?ABBB@?@BEFCBBABBBBBBAB>>>A@=?00/88;696>A?===??
@ATNG8:04633:05048
GATAGAGACTGTAGCGCACCCAGAAGATCAGGAACTCTAGAAGAATTCAGATTTTTAACACGAGAGTAAACGTAAAAAGAAGGTTTTACAAGACTCACGTTAACAATATTGCAGCAGTACGCACACAATCGAAGCGCAGTAAGGATGGCTAGTGTAACTAGCAAGAATACCACGAAAAGCAAGAAAAAGAAGTACGCTATTAACTATTAACGTACCTGTCTCTTCCGAAACGAATGAGTACTATGTAGAGCTCTATACTACCATCGATAACCTCGAGTCT
+
BCDCDCCCBCCCCCCCCCCC>CDD?BB@@@C@C?A@BBCCC>AA>A??=;;<<<<,<;@ABABBCB???8>:::999(9><@<AAB:BBE<@?AAAAA@@<@=@@<>>><@@BAA=<<AAAA>;;;C;AA;;7;??778//+/699=<>===AA>>:>BABDC=BB>BBA;=:////)///)/@>>@,771;>?>??===6;7;BDD<><>?;;;>A@@?AAA<A<=<;1<9839@@>::;888DA?BBBBBB@@@AAAAD>D:::=@?;@<===AA:::
@ATNG8:04586:05080
GATGGTAGCTCGCTGATGATATCTCCAGAAGATCAGGAACTCTAGAAGAATTCAGATTTTTAACACGAGAGTAAACGTAAAAAGAAGGTTTTACAAGACTCACGTTAACAATATTGCAGCAGTACGCACACAATCGAAGCGCAGTAAGGATGGCTAGTGTAACTAGCAAGAATACCACGAAAGCAAGAAAAAAGAAGTACGCTATTAACTATTAACGTACCTGTCTCTTCCGAAACGAATGAGTACTATAGACTATCTTGAGACTACCATCGATAACCTCGAGTCT
+
?AFD@DBBBEDCC@A@CCCCCBCBC@CCC?BBBDCB?B?BBCBBBB>BB>B@BBC?@?@@2A@BBBCCFBAAAB8@@:;;;;*;C>B5;;;7:CB@9;:BA@@00-0<@?<@@C?CBDDFEEDBBBDCAAAB?@D??=?BBBCCAA>B@CCB?BCCCCCCC?CBAA@B>@@<@AA=AAABA=@>>;888877%7>9>887ABAAA:>:==>>6:7:?@@@@BBAAABB=?<?AA<BDC?AAACCCCAABAAA>>>:???BBCBBBBB?B899@AA=A?BCBBB988
@ATNG8:04586:05091
GATGTAGACATATCGTACTCTCTGTACTCATTCGTTTCGGAAGAGACAGGTACGTTAATAGTTAATAGCGTACTTCTTTTTCTTGCTTTCGTGGTATTCTTGCTAGTTACACTAGCCATCCTTACTGCGCTTCGATTGTGTGCGTACTGCTGCAATATTGTTAACTTGAAGTCTTGTAAAACCTTCTTTTTACGTTTACTCTCGTGTTAAAAATCTGAATTCTTCTAGAGTTCCTGATCTTCTGGTGAGATATGCATGTGCTACCATCGATAACCTCGAGTCT
+
AABCBDCCEBBBBCCCCHLHCBBBBCCBB@@=@ABB>BC@C@CBBBCBB@BCB??>?8>BAB@B=?>BBBCD>=<?BC=D1AA?B???9?EBD@FB@;>>4::CC@@;@@@@????=AAA<A<=<<?<999;>>>?5;:>=>:;;AA@@A=>>><>>=<@=6:6:;6//,/A@A>BAA@?0?9@:@BCCC5CGBBB=BABBCCCBAA?BBBB3BBABA?A?BB?BBCBBBB?B?BBBBBC<>>A?BB>>:@@>??@:::??;;<79///<<>6:5:>@?@??=
@ATNG8:04587:05110
GATGGTAGTGTCATATGAGAGTGTGTACTCATTCGTTTCGGAAGAGACAGGTACGTTAATAGTTAATAGCGTAACTTCTTTTTCTTTGCTTTCGTGGTATTCTTGCTAGTTACACTAGCCATCCTTACTGCGCTTTGATTGTGTGCGTACTGCTGCAATATTGTTAACGTGAGTCTTGTAAAACCTTCTTTTTACGTTTACTCTCGTGTTAAAATCTGAATTCTTCTAGAGTTCCTGATCTTCTGGTATGACTAGTGTACTACTACATCGATAACCTCGAGTCT
+
8:==5:9444455>>@CCCBBBDBBBBBAA;;89BBD>BB@C>;@@C@@A<<<<55045::44.55;<<<://)/@)/////$///(/<>>6====8<?@==A+000/99)/9559955.555255@@569@9998>>>=@??99999:;?<;?:A?=@::69@?D:999:>9=?@5>====0=25.55555$4;555)5555<<;555.555&59999.5.55.5999444.4.4984557<;;7;;59999??@@ACCCCCBCCBA<<@00,0:>@@AA@::
@ATNG8:04589:05099
GATGGTAGATATATGCACGCTCTACCAGAAGATCAGGAACTCTAGAAGAATTCAGATTTTTAACACGAGAGTAAACGTAAAAAGAAGGTTTTACAAGACTCACGTTAACAATATTGCAGCAGTACGCACACAATCGAAGCGCAGTAAGGATGGCTAGTGTAACTAGCAAGAATACCACGAAAGCAAGAAAAAGAAGTACGCTATTAACTATTAACGTACCTGTCTCTTCCGAAACGAATGAGTACATAGATATACGTGAGCTACCATCGATAACCTCGAGTCT
+
55<<8<<?ACABACGCCGCCCBBCC>AB@<;;<BBB?B?AABBBBB?BC@B?BBBABEED1?9:9AAABBBBA@9?8;;@@A0CA=@5;;:&9@A@CDDCCCB;;6;;@C@CCB>AAA@A@BCCGGCBBBDC@BBBB;;;CBCCAA>CAJBB?BDCDDCBA>ACBBBB?AA>999=AA@@@9@=>9=@>?>.@A=AAC>?==73)-+-669(-*-;><>;@@@?A@A=?:=::7000:0/0@?@ABBBDBAAAB>>>===>BB@38////771717>@?@@@>
@ATNG8:04589:05105
GATGGTAGCGAGCGAGTGTGTATACCAGAAGATCAGGAACTCTAGAATAATTCAGATTTTTAACACGAGAGTAAACGTAAAAAGAAGGTTTTACAAGACTCAACGTTAACAATATTGCAGCAGTACGCACACAATCGAAGCGCAGTAAGGATGGCTAGTGTAACTAGCAAGAATACCACGAAAGCAAGAAAAAGAAGTACGCTATTAAACTATTAAACGTACCTGTCTCTTCCGAAACGAATGAGTACGATGAGATCTCGTGTGCTACCATCGATAACCTCGAGTCT
+
/9::)/55=AA<BBBBBC9;9CBBB?A@@=>:;9:<8<:==<BBBA?AA>@=AA999@@@0@?AAA@B:;6===8A???A@A059.5.000'0//)//99/4.44<2:49@<?=?899A?ACBCCGBBCCCCC?AB;;5:>>??>44.5.555.5;44455;7;;<<:?<;>?>BB>?;<<<,/096/////$/94999::9332+22'2222+..'.5///)/:/44::397445/5<;8555<<==>?>>=888=3338973322.26.....83:6>8888;77
@ATNG8:04595:05096
GATGGTAGACATATCGTACTCTCTGTACTCATTCGTTTCGGAAGAGACAGGTACGTTAATAGTTAATAGCGTACTTCTTTTTCTTGCTTTTCGTGGTATTCTTGCTAGTTACACTAGCCATCCTTACTGCGCTTCGATTGTGTGCGTACTGCTGCAATATTGTTAACGTGAGTCTTGTAAAACCTTCTTTTTACTTTTACTCTCGTGTTTAAAAATCTGAATTCTTCTAGAGTTCCTGATCTTCTGGGTGCGCTACAGTCTCTCTACCATGATAACCTCGAGTCT
+
BBBC@BBBCCCCBBCCDCCIEABADCBBCCA@=ABBD?CC@C?CBBBBBC?BBBBB@C@AAAC?B?BCBCBAABE@CBBBB1@?9?6666&5<>?8?>>9>B>@AAB??;>>AA<;;A<AAA<?<@??>>>@@<AB??;?@@;;;@@A@A=>>==>:;;;:==9=<?@?@@A@@@4;;ADF;F7:5;;>>=/=::;:/;=>>;;/////)/777)6;666(/(/83555;79:5::>>>=@@-//66069=>>@A::;>>>:;;??G=@<9=99),),,,27688
@ATNG8:04596:05093
GATGGTAGAGTACAGTGTAGTAGACCAGAAGATCAGGAACTCTAGAAGAATTCAGATTTTTAACACGAGAGTAAACGTAAAAAGAAGGTTTTACAAGACTCACGTTAACAATATTGCAGCAGTACGCACACAATCGAAGCGCAGTAAGGATGGCTAGTGTAACTAGCAAGAATACCACGAAAGCAAGAAAAAAGAAGTACGCTATTAACTATTAACGTACCTGTCTCTTCCGAAACGAATGAGTACTACTCTCAGAGACACACTACCATCGATAACCTCGAGTCT
+
@@@?:==BBCBABBCAAACCBBBDC@DBB@CCAA;;6:;>>?A@>A<:949<@@@@AAAB2B?CBB???BBBBD>:9;CEJJ5BB@B@CCC<CGJACDCCBBB@@=@?@@=@@@<@@@CBAAACAA@CCCCC@CCDC?A????@??<@?B@@=@@@BCA@B?A??>?A=9938=;087CCC<BBB?AABABA(>>;=;;;AAAD@1617<==+/+/:<=;?DBAAABC=@;<>=8;??>@?@B@???AA??@CCCCBAA;;;?>;;7;;9:?==8=9:::79655
@ATNG8:04598:05114
GATGGTAGTCTCAGATAGTCTATATACTCATTCGTTTCGGAAGAGACAGGTACGTTAATTTAATAGCGTACTTCTTTTTCTTGCTTTCGTGGTATTCTTGCTAGTTACACTAGCCATCCTTACTGCGCTTCGATTGTGTGCGTACTGCTGCAATATTGTTAACGTGAGTCTTGTAAAACCTTCTTTTTACGTTTACTCTCGTGTTAAAAAATCTGAATTCTTCTAGAGTTCCTGATCTTCTGGAGATACACATGATACTCTACCATCGATAACCTCGAGTCT
+
C@A@@CCCBBBG@AACCCCCDFFBB@A@BCB?BCCF>CC?C?CBA@AAA=AA@AA>A=@C=B>??CCB<=??><@A=A.97,7;<7.7>?;06/958;,./89;;3;<<<=>BB?B>A<B;>>577@BB=AAAA<@>>;;;@>==?@>@==<6://).70505<=;9669<69>?>>/<4:165:88*888=>39222:98887196666%655594848>59@@A;:;;A=BA=<<=,//939;999<9///==?A@@???>5::;;;@B=C<@>>?====
@ATNG8:04600:05093
GATGGTAGTGTCAGTGCGCGTCGTCCAGAAGATCAGGAACTCTAGAAGAATTCAGATTTTTAACACGAGAGTAAACGTAAAAAGAAGGTTTACAAGACTCACGTTAACAATATTGCAGCAGTACGCACACAATCGAAGCGCAGTAAGGATGGCTAGTGTAACTAGCAAGAATACCACGAAAAGCAAGAAAAAAGAAGTACGCTATTAACTATTAACGTACCTGTCTCTTCCGAAACGAATGAGTACTATAGACTATCTGAGACTACCATCGATAACCTCGAGTC
+
C@@A@BBBABBBDDBCCBBCCCCCD@DGCABBBB@@<@?BBCCCCC@AA=A?CA?78777)8=CBBABBBC>==7=??ABBB2BC>B5;;0;CC>CCCBCCBBB@B@CC@CCB=@@BBCFDDCBBCCCCBB?CDBB@BAAABB>><??B?@>ACCBBCCC=?AACDD@>><>A@;>>9999+9993999999%7>:A888AAAAA<?<?>AA3818=AA@=@A???BB@C@AAA;ABB?BBBBBBBBBBBA?>>>?BB>>>BBBBB@B=>>@@?;?;@AA?@>>
@ATNG8:04602:05113
GATGGTAGCGCGACGAGCGTAGACCCAGAAGATCAGGAACTCTAGAAGAATTCAGATTTTTAACACGAGAGTAAACGTAAAAAGAAGGTTTTACAAGACTCACGTTAACAATATTGCAGCAGTACGCACACAATCGAAGCGCAGTAAGGATGGCTAGTGTAACTAGCAAGAATACCACGAAAGCAAGAAAAAGAAGTACGCTATTAACTATTAACGTACCTGTCTCTTCCGAAACGAATGAGTACGATGAGATCTCGTGTGCTACCATCGATAACCTCGAGTCT
+
CBCC@CBCCCC@AABBCFCCBDBCB>CBB?BB@>?@;@<@@CCCBB?BD?C?BBBBBBBB3B@DCCBBBCDAAA<??@BCCC5BB?B@BBB:BDCBCCCCCBBAB?B?BD?BAA?CCAABDCCCBBBBCCBB?B@:94:?@@AB??<@>AAA>ABABABCCACDBBBB?AA@BBC9::BAA;BBB@BBDDD3AA<>;;;AA;;;<>:==>>8=7<;@@@=ADBBBAA==99::,9>@=:99BBCCCCBBB>>>=>??@B;;;?==8=888???=B=B@;;;;;:
@ATNG8:04605:05114
GATGGTAGGCGTGTGAGAGTCTGCCCAGAAGATCAGGAACTCTAGAAGAATTCAGATTTTTAACACGAGAGTAAACGTAAAAAGAAGGTTTTACAAGACTCACGTTAACAATATTGCAGCAGTACGCACACAATCGAAGCGCAGTAAGGATGGCTAGTGTAACTAGCAAGAATACCACGAAAGCAAGAAAAAGAAGTACGCTATTAACTATTAACGTACCTGTCTCTTCTGAAACGAATGAGTACAGAGAGTACGATATGTCTACCATCGATAACCTCGAGTCT
+
CAAA?BBC?B?@ACCBBBCBCCBBB>BCD?CEEDBB?B@CCCCBBB?BC@C?AA?:8999)9;>AD?@?AC9::7:AAACCB2993:3:::29AA?B@??CB@@@;?=AA<A@>666???AA@@@AA@>=;@:??@@588>>>?><8>=A>B?@@<ADAA@9>>??@@=@C>BBB>A@777*66608::::+:>:?>>>A@<<<6<7<<<@<>;??8:;<AA@@==>=BABBA<A??;?BBB99:BBBBBCCB@==>>>A?>:<<<A:;;A>>:><@>=>>@@@
@ATNG8:04617:05119
GATGGTAGAGTATCATGTGTATCTCCAGAAGATCAGGAACTCTAGAAGAATTCAGATTTTTAACACGAGAGTAAACGTAAAAAGAAGGTTTACAAGACTCACGTTTAACAATATTGCAGCAGTACGCACACAATCGAAGCGCAGTAAGGATGGCTAGTGTAACTAGCAAGAATACCACGAAAAGCAAGAAAAAGAAGTACGCTATTAACTATTAACGTACCTGTCTCTTCCGAAACGAATGAGTACTATAGACTATCTGAGACTACCATCGATAACCTCGAGTCT
+
777:)//445559999<6555599:.44:.4499985:5:=>>??>;=@4:4;:;95555$549;>??@GEA@@;@A;;<;<*;;4;4;9/59939<<<;@=999*7:;;4>?>6;?<;?@@:99B@A;;@=:0000)///88843-5494425:9:<<:?7???AAB>AA<@98/8<8999*99918A?AA3BB>B==>A@?;;8<07887089//000*0<005=>:<///:3://)/66689:::===?==88<CCC::9@@<:;0//688(3,37777833
@ATNG8:04618:05113
GATGGTAGAGTACAGTGTAGTAGACCAGAAGATCAGGAACTCTAGAAGAATTCAGATTTTTAACACGAGAGTAAACGTAAAAAGAAGGTTTTTACAAGACTCACGTTAACAATATTGCAGCAGTACGCACACAATTGAAGCGCAGTAAGGATGGCTAGTGTAACTAGCAAGAATACCACGAAAGCAAGAAAAAGAAGTACGCTATTAACTATTAACGTACCTGTCTCTTCCGAAACGAATGAGTACACATCGTCGTGTCGTGCTACCATCGATAACCTCGAGTCT
+
AA@?=@BBBBBBCBCCGCCCCDDCC=@BD@CC???@;><@AABBBB?BC?C?=<<78888(9<ABCABBBEAA?8=>==@@@0@B>B?BBBB5CCC@CBBBDFG@?>@@CC@CAC?CCCBCCCBCBBCCCCBB?B@CC<@ABBA@A@<@=??A>ACBBBCCC?ACCBBB@BB<>>?399??>8?@@<A@?@@/@A=@887>>:/-*-069--)-)/9=;@<??AAABE>A>ABD>BCB?BBBABBBBBBB@@>BABD>>>>AAAAA?C999BCC=A=@@@;;;AA
@ATNG8:04621:05095
GATGTAGCTCTGCTCTGACTCTCGTACTCATTCGTTTCGGAAGAGACAGGTACGTTTAATAGTTAATAGCGTACTTCTTTTTCTTGCTTTCGTGGTATTCTTGCTAGTTACACTAGCCATCCTTACTGCGCTTCGATTGTGTGCGTACTGCTGCAATATTGTTAACGTGAGTCTTGTAAAACCTTCTTTTTACGTTTACTCTCGTGTTAAAAATCTGAATTCTTCTAGAGTTCCTGATCTTCTGGATATGAGTGACTCGTGCTACCATCGATAACCTCGGAGTCT
+
CFCCCBCDB=BBBDEBCCC;;:@A9:9BC@@>ABBF>BB@B@@@BAAHE@BBA;;;/;5:@9=5@=?@A@>00/9377777'//)4:<>4<?@;;;@@;;@459?>@A=BBBBBBBC@CCC@D@CCBBBBBB?BBBC@CBBBBCBCDBBBBBDDD?AAA@CC@C?CBCAABCCC>C;<;;.;>C>BBBBB0AABBB;BCBBBBBBBB?BBAB2A@@@C?C@BB>;;;;<<E@D?BABBCD?BAFACCCCCCCBB@@@@@@BBC@@<?:::::@<>;@00,0>>>A
@ATNG8:04621:05108
GATGGTAGAGTATCATGTGTATCTCCAGAAGATCAGGAACTCTAGAAGAATTCAGATTTTTAACACGAGAGTAAACGTAAAAAGAAGGTTTTACAAGACTCACGTTAACAATATTGCAGCAGTACGCACACAATCGAAGCGCAGTAAGGATGGCTAGTGTAACTAGCAAGAATACCACGAAAGCAAGAAAAAAGAAGTACGCTATTAACTATTAACGTACCTGTCTCTTCCGAAACGAATGAGTACGAGAGAGCACACGTGTCTACCATCGATAACCTCGAGTCT
+
<@>>:>55:>>=B>@ABAA:55949.5==055>=<A>B?BBCCDCD@@@5;5;@CAABB>1@=@B;<;ACBCCC;BB;;;<;(;A;A5::9&9??;<BBA;;:@@;>;??9>@@?A::9CBBBFAABHLFCCACBBC@BCCC;:;B<@=@;;6:@@AA@<<9===CBC<??499>;999@@;?><<888888%8757=9>=://.276777A4:4;>B@=9=0//;//)45:;;3<5504;<<BBBB@787@@@ABBBBBBCBBBC?A999?>?:@:==>>////
@ATNG8:04622:05092
GATGGTAGCTCGCTGATGATATCTCCAGAAGATCAGGAACTCTAGAAGAATTCAGATTTTTAACACGAGAGTAAACGTAAAAAGAAGGTTTTACAAGACTCACGTTAACAATATTGCAGCAGTACGCACACAATCGAAGCGCAGTAAGGATGGCTAGTGTAACTAGCAAGAATACCACGAAAAGCAAGAAAAAAGAAGTACGCTATTAACTATTAACGTACCTGTCTCTTCCGAAACGAATGAGTACACATCGTCGTGTCGTGCTACCATCGATAACCTCGAGTCT
+
CCCC?CCCCBBBCCBCCCDAABCGG@BBC@CFCC@?>A@BBCBBBB?BB>A?BCA;;;;;.?>ABCBBBCBCBC;=9;;;;;*;C>C5;;<-;@A>BCCBBBCAA>@?CC@CBB?A@ACDDFDCBBBBA@@D@BBBB@ABA@@A985;@AAC?BBBBBCCBADBBB@?;?<8>?=8>??=??8888?<=====';;5;>>=AAD<<4:5;>@@3858?AAA@BBBBA??<?<?AB=BCC@AAACBBBBBBCCFBAAABA999AABBB@D999CBB?B?B@::;A>>
@ATNG8:04634:04512
GATGGTAGGCGTGTGAGAGTCTGCCCAGAAGATCAGGAACTCTAGAAGAATTCAGATTTTTAACACGAGAGTAAACGTAAAAAGAAGGTTTTACAAGACTCACGTTAACAATATTGCAGCAGTACGCACACAATCGAAGCGCAGTAAGGATGGCTAGTTTAACTAGCAAGAATACCACGAAAGCAAGAAAAAAGAAGTACGCTATTAACTATTAACGTACCTGTCTCTTCCGAAACGAATGAGTACCTCTCAGACGCTCGTCCTACCATCGATAACCTCGAGTCT
+
CCBB@BBB@DBCCBBBBCDBB@DDD>DBB@CCCD999:?BBCBBEE@BB@B@BAA????@2@@CCCBCBABBBC>CAAACCC3BB?B?BBB:BBB@BBBB@>976)/)/8389>:>>?===>>@>>>@???A=A@@@<<687>>=>:=8==B<??BBCC=>:==@@BB?AA>AB?:==9990:::4788888%8<9;;;;BB???<?;?;;:<@<@@@@@<@==<?@?<@<@A?7?::8;CCBBCB?BCCBBACABBCCBB@=@??<?/00?;:7?>@CCBBBBB
@ATNG8:04637:04505
GATGGTAGCTCTGCTCTGACTCTCGTACTCATTCGTTTCGGAAGAGACAGGTACGTTAATAGTTAATAGCGTACTTCTTTTTCTTGCTTTCGTGGTATTCTTGCTAGTTACACTAGCCATCCTTACTGCGCTTCGATTGTGTGCGTACTGCTGCAATATTGTTAACGTGAGTCTTGTAAAACCTTCTTTTTACGTTTACTCTCGTGTTAAAAATCTGAATTCTTCTAGAGTTCCTGATCTTCTGGTGTCTGATCTGTATCACTACCATCGATAACCTCGAGTCT
+
BCCB@CABBCCCCCCCCBBDDCCBBBCDCA??=?AAB?CC?B?BBDDDCB@BCCCD@C?BBCC@E?BBCCCCCCC@CCDDD5BB?BBCE=BBCC?AAA=@A7;;BCCC@DDCCBECC@BBC?C?CCCBBBBC?CCCC?BBB@@@BCECECCAAAC@CCC@BB?B@CDC@@ACCE>B;;;;.;>C=;;;;:*;CCEI?EDCCFFIIFD=@@BB0AAACFAB@CD@CBBBCAA=A@@@@BED?BAB>BAA@AB@@AAAAABBA@@BB7;;;;AAA>A@CCDCCC@A
@ATNG8:04638:04492
GATGGTAGCTATACGTATATCTATGTACTCATTCGTTTCGGAAGAGACAGGTACGTTAATAGTTAATAGCGTACTTCTTTTTCTTGCTTTCGTGGTATTCTTGCTAGTTACACTAGCCATCCTTACTGCGCTTCGATTGTGTGCGTACTGCTGCAATATTGTTAACGTGAGTCTTGTAAAACCTTCTTTTTACGCTTACTCTCGTGTTAAAAATCTGAATTCTTCTAGAGTTCCTGATCTTCTGGGTCTCTCTCTCACGCACTACCATCGATAACCTCGAGTCT
+
ABBB?BBCADCCCCBCBICGCBBBCCBABC:97:BBA<BB?B>@@@CCBB?AAA@?;@>A@AC@C?CCCA?AABD?BBBBB2@@=AA@B>?@@C@CBB>AB4:9??=??CCD99:B@=@@@;A;AA@@@:8:<@B@@<@@@???@@@>>>AA@@@<>;;7;D=D=:;;>AA@BB=???@@1;5;:==>>>/>@<@=7;///;::;;;8<<<=*766//*/49=5;@A>===:=;@????@688?F9>>@@@>=>@@@AAA=<<9:5:::;>>>8<8===>B@>=
@ATNG8:04638:04506
GATGGTAGCACGACACGACGATGTGTACTCATTCGTTTCGGAAGAGACAGGTACGTTAATAGTTAATAGCGTACTTCTTTTTCTTGCTTTCGTGGTATTCTTGCTAGTTACACTAGCCATCCTTACTGCGCTTCGATTGTGTGCGTACTGCTGCAATATTGTTAACGTGAGTCTTGTAAAACCTTCTTTTTACGTTTACTCTCGTGTTAAAAATCTGAATTCTTCTAGAAGTTCCTGATCTTCTGGGTGTATCAGCGATTATCTACCATCGATAACCTCGAGTCT
+
CBCC@BBCDCCCCCC=CC>:69BBCEIFCC;;:;CCC?CC@D@CBAAA:96;@@;;9:=@ACC>@>?DCBA@CCC?BBBCB1???BABB<BBBB?BBB?CC598>?BB?BCBBBB??>???;?;?BB@@@>><>A??5:8<<>>?@A@@@>>>=?:7887;;=B<@??AAAADD=????>/=6;3::>>>/;9666-3-----376=36666'3//.5072<>:866//)/94;7=C===>:==@A:@@@@?==<>;;;6;B@@@B<>=====?<A;;;;999//
@ATNG8:04644:04483
GATGGTAGCGCACACATAGATACAGTACTCATTCGTTTCGGAAGAGACAGGTACGTTAATAGTTAATAGCGTACTTCTTTTTCTTGCTTTCTTGGTATTCTTGCTAGTTACACTAGCCATCCTTACTGCGCTTCGATTGTGTGCGTACTGCTGCAATATTGTTAACGTGAGTCTTGTAAAACCTTCTTTTTACGTTTACTCTCGTGTTAAAAATCTGAATTCTTCTAGAGTTCCTGATCTTCTGGATAGCGACGCGATATACTACCATCGATAACCTCGAGTCT
+
;5::9=55<BBBCAABCGFCCCCCCB;66>BB@BBBIGED@B?BBBBCCC>BA>@A?C?AD>>4;6;BCBCCCCD?BBCCC5BD?B>>@:>?=<8@><;>=348CBBC?BEBDBBAB>ABC?B?CBAA>>>=<@@AA<CCCCCCCCBBBBBAA@@;@BB>BC@C@CCC;;;CCC@CBBBB:B?C=ABBBB2ACBBC>CCCCCCCAAAACCCC3CCCDD@C@CC@CBBBCBC?C@CCCCBB@BCC@CCCBBFCABAGECCBBBCBB?B::9CBA>B?BBBBB@BB
@ATNG8:04646:04505
GATGGTAGTGTGTCTCTGAGAGTAGTACTCATTCGTTTCGGAAGAGACAGGTACGTTAATAGTTAATAGCGTACTTCTTTTTCTTGCTTTCGTGGTATTCTTGCTAGTTACACTAGCCATCCTTACTGCGCTTCGATTGTGTGCGTACTGCTGCAATATTGTTAACGTGAGTCTTGTAAAACCTTCTTTTTACGTTTACTCTCGTGTTAAAAATCTGAATTCTTCTAGAGTTCCTGATCTTCTGGATAGCGACGCGATATACTACCATCGATAACCTCGAGTCT
+
55<<5:;<<<>>>?==?>@>==BBCBBBBBBA>A@@@9@A>B=A@DDCCJ@ABACCALABBBC@GBCCBBAAECC@BEDDD2BB@BBAA;@;;92:5>:?A>BBCDCC@BBBBBAAB=ABB:;;;EBBBAA@=ABB@?BIIECCCDDCAAABBAA=:;;>BB?C@CBBBBCCCEADCFCC:C?B>;;;;;*;;CCD=B;;;CAAABC;@@@@,;;;BB?C?BB@BDCD@AAAE@CBBBDE@FAB>BB;<;BB<;;CCCDDFCBBB?B;;;A@?;??ABDBCAAA
@ATNG8:04647:04515
GATGGTAGTATCTGTCTACGAGAGCCAGAAGATCAGGCTCTAGAAGAATTCAGATTTTTAACACGAGAGTAAACGTAAAAAGAAGGTTTACAAGACTCACGTTAACAATATTGCAGCAGTACGCACACAATCGAAGCGCAGTAAAGGATGGCTAGTGTAACTAGCAAGAATACCACGAAAGCAAGAAAAAGAAGTACGCTATTAACTATTAACGTACCTGTCTCTTCCGAAACGAATGAGTACTGTATCTATGTGTGCGCTACCATCGATAACCTCGAGTCT
+
BBCE@CAABCCCDBBCCCDCCBCCC@BCC?B@@@@A?BBBBDDC?AB=?=?BBBACAC2A?CCB==>BBBBB=AA97888(9>;?299+39=5=;>@AAAAA<?:::6:??7;;@A?@?@?????AAAA:>>=?9>??A<<555-69?AA<AA???@>>:>@?BCC?@@<@CD5;:788*7::48==<=/;:2;AAAB@@@@:=8=::;<@=>>878<?>=>;::0818==4=9818??A;;;@A@@@A>>>@??@AAA???@<A576@CA;>;>@???>>>
@ATNG8:04634:04573
GATGGTAGAGAGACTGTAGCGCTCCCAGAAGATCAGGAACTCTAGAAGAATTCAGATTTTTAACACGAGAGTAAACGTAAAAAGAAGGTTTTACAAGACTCACGTTAACAATATTGCAGCAGTACGCACACAATCGAAGCGCAGTAAGGATGGCTAGTATAACTAGCAAGAATACCACGAAAGCAAGAAAAAGAAGTACGCTATTAACTATTAACGTGCCTGTCTCTTCCGAAACGAATGAGTACGTGTGCGACGTGTCTCCTACCATCGATAACCTCGAGTCT
+
ACBD@AAACCCBBBBBECCCB@BCD>BBB?CDCCCB@B?AAB@?@GACC>A>ABBBCCCC1@>AAB@??AAABC<B?@BBAA0BC@CACDD;CCC@CCCCCDC;;;;ACC@CCD?BBBABBDDCCBCDBBCC?CCBB?BBBBBBAA?B@C?@>@CFFCCCB?BBBBBB>BB>??A?BBBBB<A??<?BBBB3BC?BBABDBC>>;>=?>A?4829<ABB@BCBBBBA=A=C@C;@AA=ABBBBBBBBBBBBCBBB???@??<@@A<?:::>==:><@@DDA?>?
@ATNG8:04635:04555
GATGGTAGGAGACACGTCGCACACGTACTCATTCGTTTCGGAAGAGACAGGTACGTTAATAGTTAATAGCGTACTTCTTTTTCTTGCTTTCGTGGTATTCTTGCTAGTTCACTAGCCATCCTTACTGCGCTTCGATTGTGTGCGTACTGCTGCAATATTGTTAACGTGAGTCTTGTAAAACCTTCTTTTTACGTTTACTCTCGTGTTAAAAAATCTGAATTCTTCTAGAGTTCCTGATCTTCTGGTGTCTGATCTGTATCACTACCATCGATAACCTCGAGTCT
+
A?BB<?>C@BBCCGJB@A@DCCCCCECCBCCCACCCC=BC@C@@@@CGCC@CBBCB@D@BBCB?B?BCCCCCBBB???>>?.>=8?BBB>BBBB?AAB?BB<?>CBBB?BCAAACC=A=A;A:??@A?;;;8<>>A<AAA>>>?@@@@AAAA??9?972:<6<<<=====A@@<@????6?<A<AAAAA/=>9790:888?B??9:287:::%;7;;>6=39>6?>==?<<4<4<==>==8=>@899</////???@AAAA<>>C;A;;;>==8?4::??@@AA
@ATNG8:04640:04571
GATGGTAGCGCATATCAGGCAGCCCAGAAGATCAGGAACTCTAGAAGAATTCAGATTTTTAACACGAGAGTAAACGTTAAAAGAAGGTTTTACAAGACTCACGTTAACAATATTGCAGCAGTACGCACACAATCGAAGCGCAGTAAGGATGGCTAGTGTAACTAGCAAGAATACCACGAAAGCAAGAAAAAAGAAGTACGCTATTAACTATTAACGTACCTGTCTCTTCCGAACGAATGAGTACGTGAGAGAGCTCTCTCTACCATCGATAACCTCGAGTCT
+
BB@@>@BBBCCBCCDCBB@CBCBD>;;;?BCBCBBBD@BBBBBBD@CC@C?@@?DCACA/C=AAAAABBBBB@:89;?BCC:CC?B@BBC<CDF@CAAACCCBB?B@CC?CBC?CCBBBCCCCBBCCCCBB?BFBB?A@@?CA997;?BBB@CCBBBBAA>ABBCCC?AA=:9:4:9???8=>>;:99999%:?;??>?B@BAA7;7;=>=1737>BAA?@?;99@@<@?@A?B@?<?AAABBBBBBBBBBBED>>>?==;:;<@<<;AAB:>:>???A>>>
@ATNG8:04641:04537
GATGGTAGGTGACATGAGTGTATCCAGAAGATCAGGAATTCTAGAAGAATTCAGATTTTTAACACGAGAGTAAACGTAAAAAGAAGGTTTTACAAGACTCACGTTAACAATATTGCAGCAGTACGCACACAATCGAAGCGCAGTAAGGATGGCTAGTGTAACTAGCAAGAATACCACGAAAGCAAGAAAAAGAAGTACGCTATTAACTATTAACGTACCTGTCTCTTCCGAAACGAATGAGTACGATGAGATCTCGTGTGCTACCATCGATAACCTCGAGTCT
+
@?AB@BCD?BBBCECDBBBCDDCC?CCDGBA@B::5;>B?BBDCB@BIAC@@A@A@EDD3C@CCC@@?CCBBC=BAAACDD3BB>@;@??6@BB?BBAAABA@@<>;?B?>>><>@B@@@???AAAA?>>A;@A<=:;;=A@A:86:<@@C?C@@@CCBB<ACBBBB?@@<@BB>??787*9993:CCCC3B>:>>>>AA<<=16.7@@@>D=A@667<@FAAAA?;A<@@@9@CC>BBBB>>>BBABBCCA<<BAAA:;;@@@9@699=8818;@A;;;>?>
@ATNG8:04641:04563
GATGGTAGCATCATGCATATCTCACCAGAAGATCAGGAACCTAGAAGAATTCTAGATTTTTAACACGAGAGTAAACGTAAAAAGAAGGTTTTACAAGACTCACGTTAACAATATTGCAGCAGTACGCACACAATCGAAGCGCAGTAAGGATGGCTAGTGTAACTAGCAAGAATACCACGAAAGCAAGAAAAAGAAGTACGCTATTAACTATTAACGTACCTGTCTCTTCCGAAACGAATGAGTACTGCGCTCACTCTCGCCTACCATCGATAACCTCGAGTCT
+
CACA?CDBBBBBDBABBCBBBBCBB@BBB?BCBBCC@C=??ABCF?AB@C@8::A==???.>>BBBB@BB??>C>BBBBCCC3?>;??BCD8B@@96633..../).27@9=86169;966:>;;;==?@@@;<;651889<><=>:?;???;@===>@@@<;;;@BB>==>B??:>>876)252/5>A=C*55,27:9>?>@A5;7;;;;;>:<7///9=@<<?@@<A<AAA9ABA==::=///777:;>>>?>A>>;;6;==:??>>=<=8=:??B>>=A@
@ATNG8:04646:04548
GATGGTAGTGTCATATGAGAGTGTGTACTCATTCGTTTCGGAAGAGACAGGTACGTTAATAGTTAATAGCGTACTTCTTTTTCTTGCTTTCGTGGTATTCTTGCTAGTTACACTAGCCATCCTTACTGCGCTTCGATTGTGTGCGTACTGCTGCAATATTGTTAACGTGAGTCTTGTAAAACCTTCTTTTTACGTTTACTCTCGTGTTAAAAATCTGAATTCTTCTAGAGTTCCTGATCTTCTGGAGATACACATGATACTCTACCATCGATAACCTCGAGTCT
+
:5<<8<;;@EDCCGFGBCACCCCDC@@>@A9:.4444)5=8=:>BABBA?<>CCED@A9;6==8B=@BB;;;??C?CCDCC2AB@DCDC>BABC=@A@@CD:;<BBBB9;;CBCCBB@BFC@C@CEDDCCCCACCFJ@CBBBBBC<;;C;;;BCB@D;;<;A@G?BCBBCBBBC=@;;;;-;9@9;;;;;*;@;:;.9?@@@@@@?>9>>>>0?@@@C?A>AC?A@@BBBB?B?@AABBB@CCC@BCCCBBACC@@@A@@?@A=:68.---,2)-)-//9--//
@ATNG8:04634:04588
GATGGTAGCGCACACATAGATACAGTACTCATTCGTTTCGGAAGAGACAGGTACGTTAATAGTTAATAGCGTACTTCTTTTTCTTGCTTTCGTGGTATTCTTGCTAGTTACACTAGCCATCCTTACTGCGCTTCGATTGTGTTTGTACTGCTGCAATATTGTTAACGTGAGTCTTGTAAAACCTTCTTTTTACGTTTACTCTCGTGTTAAAAATCTGAATTCTTCTAGAGTTCCTGATCTTCTGGGATGTGTGCGCAGTGCCTACCATCGATAACCTCGAGTCT
+
@@;;.44449<<@CEDBBAABCBBBB@=;900)////)/9495;;CFCCC@CCCCC?B?BBBB@D?BBBCCCCCC?@@@??0@@=ACFC=BBBB@CBJ@CB?<<;CCCACCCCDDDD?BBC?C?BBCCCCBB@BB@@<ACCCC=ECDDCDCBA@A@CCB@BC@C@BBBCCCCCDBCBBBB7A=B>BBCCC2BB;;;7;<CBBBCBA@5;;;;*;CBCL@B@BC@BBBCCAA?B?@@?BAA?BBCC?E;;;CBBBGDCAA@D?BAB?B@@@CBB?B@BCBBBAAA
@ATNG8:04634:04590
GATGGTAGAGTATCATGTGTATCTCCAGAAGATCAGGAACTCTAGAAGAATTCAGATTTTTAACACGAGAGTAAACGTAAAAAGAAGGTTTTACAAGACTCACGTTAACAATATTGCAGCAGTACGTACACAATCGAAGCGCAGTAAGGATGGCTAGTGTAACTAGCAAGAATACCACGAAAGCAAGAAAAAGAAGTACGCTATTAACTATTAACGTACCTGTCTCTCCGAAACGAATGAGTACGTGTGACGTACGTGAGCTATCGATAACCTCGAGTCT
+
CCBB@CCBBBB@A@@BB;;?C@@@C@CAA<?@<9980924;:>><@;BB8;8:A?>=@@@0A=CCBBCCA@BBB;B;<:BBB1CC@C@CEI;DBB?CCB@@AA;;::@CAAB@?=?CBBBCCCCFDCCBBCD@CBBB@CBBBCCBC?B?B@@>@CBCBAAD?BBC@@??BA>AAB>CBB@@8@@>9<<===.<A?B999DDBBA;?:>>AD;@;@ABBC@CCCCBBBD?CCD>CBB@BBCDCCBBAAABCCBBBBBBAABC@??@????9>:@@?@B>>>
@ATNG8:04635:04609
GATGGTAGGTGCACATGAGTGTATCCAGAAGATCAGGAACTCTAGAAGAATTCAGATTTTTAACACGAGAGTAAACGTAAAAAGAAGGTTTTACTAGACTCACGTTAACAATATTGCAGCAGTACGCACACAATCGAAGCGCAGTAAGGATGGCTAGTGTAACTAGCAAGATTACCACGAAAGCAAGAAAAAGAAGTACGCTATTAACTATTAACGTACCTGTCTCTTCCGAAACGAATGAGTACAGAGAGTACGATATGTCTACCATCGATAACCTCGAGTCT
+
EDBB?BDD@CBCCCCBBACCCCBCC?CCC?BBCCBB@B?BBDDDAB?BC@C@CCCCCCCC1@?ACCCDGFCCCC=@@99999*;B>C5;;;6;CBBCCCBBBBCC?C?CC@C@@>ACCCCDCCBAABBCCCC@DDCC<?@BCCB??<@@CCC?CABBCDAB>BBCBBA=BBB@BB?BBA@@8A@A<@AAAB3AC?C997@@==>1618>==5:5:>BBB?BB@@@BA?B@CCC>DEC@BBBBBBAAACAAAAC?AABB@?@A@@A?C889@??8>;?BB<==?>
@ATNG8:04642:04599
GATGGTAGCGCACACATAGATACAGTACTCATTCGTTTCGGAAGAGACAGGTACGTTAATAGTTAATAGCGTACTTCTTTTTCTTGCTTTCGTGGTATTCTTGCTAGTTACACTAGCCATCCTTACTGCGCTTCGATTGTGTGCGTACTGCTGCAATATTGTTAACGTGAGTCTTGTAAACCTTCTTTTTACGTTTACTCTCGTGTTAAAAATCTGAATTCTTCTAGAGTTCCTGATCTTCTGGGTCTCTCTCTCACGCACTACCATCGATAACCTCGAGTCT
+
@=CC@C?@@DDDDDCBBBCCCCCBBBBBAA::7;AAA<BB?C?CCCCCHDABBBCC?B@BCCC@C?AABDD@@@C<;;;;;):?=??@@9@A@@?BCCAIH;<;BCCCACFCCCCCD?CCD?D?BBCCCEBB?BCCC@CBBCCBBBCCCCBBBBB@DCC?CC@C?BBBBBBCBA>A@A@8>9>9:::::*:@CCD=A@CAAAEBCC@CCCC5CACBHFEADD@AAA;;;B>B>BBBABB>@@CJ>BCCDCCBBAB@@;;;BBBC@B@AABBC=@>@BBAABCC
@ATNG8:04636:04649
GATGGTAGGACGAGCGTCTGAGAGGTACTCATTCGTTTCGGAAGAGACAGGTACGTTAATAGTTAATAGCGTACTTCTTTTTCTTGCTTTCGTGGTATTCTTGCTAGTTACACTAGCCATCCTTACTGCGCTTCGATTGTGTGCGTACTGCTGCAATATTGTTAACGTGAGTCTTATAAAACCTTCTTTTTACGTTTACTCTCGTGTTAAAAATCTGAATTCTTCTAGAGTTCCTGATCTTCTGGCGCGTATGTATGTCGCCTACCATCGATAACCTCGAGTCT
+
BBBB@DCC@BBCCDCCCDCCBBCC?CCCCCBC@BBCC=CC?C@BBBCBBB?CCDDD?D?CCBB?C@CCCDCCCED?::999'9B=@?AA<ABCCBCGJACC;;;BCDC@CCDDCBBE@CBB?A@GDCCAAAB?BBCC?CCCCBBBBCCCBBCAAA?CCC?BB?B@BDBBCBBBA=?9999.:;>9:::::.;CCED=BBCCCCCCCA=AAAA2AAAAC?B>AA>ACBBEBB?A?BCECBB?BAB?BCCBBBBBAAACAACC=ABC@B898B><;>@CBBBB=>>
@ATNG8:04637:04676
GATGGTAGCAGACGTGACAGAGCGCCAGAAGATCAGGAACTCTAGAAGAATTCAGATTTTTAACACGAGAGTAAACGTAAAAAGAAGGTTTTACAAGACTCACGTTAACAATATTGCAGCAGTACGCACACAATCGAAAGCGCAGTAAGGATGGCTAGTGTAACTAGCAAGAATACCACGAAAGCAAGAAAAAAGAAGTACGCTATTAACTATTAACGTACCTGTCTCTTCCGAAACGAATGAGTACGTGTGCGACGTGTCTCCTACCATCGATAACCTCGAGTCT
+
54:<7<===?@C>??>>>??BCD@?<;?A<@B@@@B?A=@@A@;=C8@A>@<>?@<<><=.=:@@BA@@B>;;;378:5555$55.57==>2<<<9;;666?>>@:>;B>9AAA898>??@@@@@@<@<9998<<8>>5=?<:9944058=>>:;??;;:;;6/0/9>>67713886<====6=;;4337789$7:457599:>@>;A:>58807278;;@@@>:?:9927+/0;3;00)/6:>A>>>?>>>>@<<<;7><@A=886:>==A;;::>=AAAAAA>;
@ATNG8:04638:04642
GATGGTAGTGTGTCTCTGAGAGTAGTACTCATTCGTTTCGGAAGAGACTAGGTACGTTTAATAGTTAATAGCGTAACTTCTTTTTTCTTTGCTTTCGTGGTATTCTTGCTAGTTACACTAGCCATCCTTACTGCGCTTCGATTGTGTGCGTACTGCTGCAATATTGTTAACGTGAGTCTTGTAAAAACCTTCTTTTTACGTTTACTCTCGTGTTAAAAATCTGAATTCTTCTAGAGTTCCTGATCTTCTGGTATGACTAGTGTACTACTACCATCGATAACCTCGAGTCT
+
>:A=8==@A>665;;><@<AB@A==666=><<9===>6<@;>:;;/0///;4///799)5.577;)/)///7=>=9;;6544444#4:;2466@7;;<;27//)/505-//794:<<<==<<7<:>;?=CCCBCBBB=B@@@=BBB:;9@@@BBBCBCCC@;;9?CC:E9???9:9@?@;?55555$57<5;<@@@+===<?4<666<<;;9>.5555$599;=?B@CB?;;:;;9B2:2:><>>?49:;4;ABBAAABBBCBCCCCBB@A>@;<<CGE6;8;AA:::AC
@ATNG8:04641:04639
GATGGTAGTATAGAGCTCTACATAGTACTCATTCGTTTCGGAAGATACAGGTACGTTAATAGTTAATAGCTACTTCTTTTTCTTGCTTTCGTGGTATTCTTGCTAGTTACACTAGCCATCCTTACTGCGCTTCGATTGTGTGCGTACTGCTGCAATATTGTTAACGTGAGTCTTGTAAAACCTTCTTTTTACGTTTACTCTCGTGTTAAAAATCTGAATTCTTCTAGAGTTCCTGATCTTCTGGGTCTACGCTCGTCGCGCTACCATCGGAATTAACCTCGAGTCT
+
AABA<;;A@A@@?;;;?AAA>CDCCCCBBBBB@BBCC=@@=@?BADBBBC?AAB@?<?>A@BC@B>BBBBBABC@CBBBB3@@89622'2<==:?>??CC;;;AFCC?CCC@AA@@<?BB@D@BBB??@BB@BBBB????BBBAAACC@897>=9?7827?8947752579675:;;;;.905)./999+777<>4<:==@@?><A;<>@@,6///62849:6:==887:8;299=;263/99>4///99?<;666///85358(/////5/6/659/57655563
@ATNG8:04645:04650
GATGGTAGCACGAGTCACTCATATCCAGAAGATCAGGAACTCTAGAAGAATTCAGATTTTTAACACGAGAGTAAACGTAAAAAGAAGGTTTTACAAGACTCACGTTAACAATATTGCAGCAGTACGCACACAATCGAAGCGCAGTAAGGATGGCTAGTGTAACTAGCAAGAATACCACGAAAGCAAGAAAAAAGAAGTACGCTATTAACTATTAACGTACCTGTCTCTTCCGAAACGAATGAGTACGTGTGCGACGTGTCTCCTACCATCGATAACCTCGAGTCT
+
CDDC@CBBACDBCCCCCCCGCCDCF@DBC?BBBD:;7;?BBBCECC@BB?B?ABB?????0??BBCCCBBBBBB9A<;;;;;*;A>A5;<<.;BB@DCFDCCC;:8;@BB?BBB?BAA@BBBBBBBBGCCBB@CCBB>A??????@>A@EAA>ACCCCCCC?BBBAAA?BB?@@@9???@@;?<<;9:::99%:=:A;:;AAB;;7;<??BC:>:=ABAA?ABBBBBB?B?A@@9@::5:AACCBBBBBAAABBB?;;@>>>>>>>=>888D??;?=@????>==
@ATNG8:04646:04655
GATGGTAGTGTGTCTCTGAGAGTAGTACTCATTCGTTTCGGAAGAGACAGGTACGTTAATAGTTAATAGCGTACTTCTTTTTCTTGCTTTCGTGGTATTCTTGCTAGTTACACTAGCCATCCTTACTGCGCTTCGATTGTGTGCGTACTGCTGCAATATTGTTAACGTGAGTCTTGTAAAACCTTCTTTTTACGTTTACTCTCGTGTTAAAAATCTGAATTCTTCTAGAGTTCCTGATCTTCTGGACAGAGTGTGCAGATACTACCATCGATAACCTCGAGTCT
+
BBCC?BADCECCBB?;699C;:;CCBBCCBCB@CCCD<AB?B?BCDCBBB@ABBIF@C@DCCBAC@CBBCCCBBC@BBCCC1@A?ABEE?B@BB:;:C8:;:;;CCCC@CICGDCCB?BBA?B?CCCCBCBC@BBDB@CCCECCBBBBBBCCCCC@BAA?BEAE@BBBBCBCCC?BCCCC;C@C<@@???,@ABCC=BBBAAAAAAC5;;;;*;@@AE@C@BCACCCCCBB@B@BBCCDD@CBB@BDCECCCBBDCCCCCCB@@@@@:::AAA<?=?BBBBAAA
@ATNG8:04647:04651
GATGGTAGTGTCATATGAGAGTGTGTACTCATTCGTTTCGGAAGAGACAGGTACGTTAATAGTTAATAGCGTACTTCTTTTTCTTGCTTTCGTGGTATTCTTGCTAGTTACACTAGCCATCCTTACTGCGCTTCGATTGTGTGCGTACTGCTGCAATATTGTTAACGTGAGTCTTGTAAAACCTTCTTTTTACGTTTACTCTCGTGTTAAAAATCTGAATTCTTCTAGAGTTCCTGATCTTCTGGACGACGCGCACTGACACTACCATCGATAACCTCGAGTCT
+
BCCB@CBBBBBEDCCCIDCCBBBBCCBBBC::;;CCE=DC?B>BBBBBCC?BCC:;:;>BGCC>@?@CCDD@AAC@BBKDG0;;69<=@9BBCC>BBC?CC8;<BCDD@CCCCCCCC@DDD@C@CCCCCCAA=AA@@>BBBBCCCBBBCCBBBCC@CBB@CC@D@BABA@@CBB@BBEEE;C@C=@@BAA0ABBBD?EBBBCDC;<;BDFDF5CCCCC?B?BC@BBCBB@@=@=@AAC@@<@@B?BB@AABBDHEBBBEBBBEHEAC;;;A;;6:?BBCCBBBB
@ATNG8:04634:04717
GATGGTAGGCGAGAGTGAGACGCAGTACTCATTCGTTTCGGAAGAGACAGGTACGTTAATAGTTAACAGCGTACTTCTTTTTCTTGCTTTCGTGGTATTCTTGCTAGTTACACTAGCCATCCTTACTGCGCTTCGATTGTGTTCGTACTGCTGCAATATTGTTAACGTGAGTCTTGTAAAACCTTCTTTTTACGTTTACTCTCGTGTTAAAAATCTGAATTCTTCTAGAGTTCCTGATCTTCTGGATACACTCATGTGCACCTACCATGATAACCTCGAGTCT
+
AACG?CBB?CBCCCCCCBCCCCBCDFBCCC@@>@CCC=CC>?<?BBBBBD?BABBC@C<AABC?C?BBB@@@BCC?BACCC3CD?C7785:CCD?C>>9?>099?AAA?BBBBB>A?;>>>9>:>??A><<<;AA>>688>>:=<<??BBBBBB?:>>>:>?;?;>888DD@@A9??@@@5@<A:??ACC.@A<>=9>;;=;<@>>>;AAAA/A>==@<A>@@<>>>?>>><A<AABB?@7;:@<@BA?>>>>@@@>>>A@<@AB<>=>@995999///7777
@ATNG8:04638:04723
GATGGTAGCTCTGCTCTGACTCTCGTACTCATTCGTTTCGGAAGAGACAGGTACGTTAATAGTTAATAGCGTACTTCTTTTTCTTGCTTTCGTGGTATTCTTGCTAGTTACACTAGCCATCCTTACTGCGCTTCGATTGTGTGCGTACTGCTGCAATATTGTTAACGTGAGTCTTGTAAAACCTTCTTTTTACGTTTACTCTCGTGTTAAAAATCTGAATTCTTCTAGAGTTCCTGATCTTCTGGATATGAGTGACTCGTGCTACCATCGATAACCTCGAGTCT
+
@??@@B@ABDCCBABBBC<;;C@B@@@BCB<;6;AA@;BA>B@@ABCCCG<CCCBB=B>B;998@=@@?AA;:6969>?>>+<;7;:==3559949@@;>@79;BBCC@CCCBBBCC?@AB?B@CCBB@@@C7;;CA7<;BBCCCCCAAA@@@BB=@AA>AC?B?AB@A@AABB@BBCDD;B?B=AABBB0BBCBC=B;;;D@9:995>?C@+C===B?@=@?;?@CAAAC?B?B@>@CC::;G?DBFAACCDC;;;C@;;;AA@?0000>00+0<@A@@A989
@ATNG8:04643:04682
GATGGTAGAGTACAGTGTAGTAGACCAGAAGATCAGGAACTCTAGAAGAATTCAGATTTTTAACACGAGAGTAAACGTAAAAAGAAGGTTTTACAAGACTCACGTTAACAATATTGCAGCAGTACGCACACAATCGAAGCGCAGTAAGGATGGCTAGTGTAACTAGCAAGAATACCACGAAAGCAAGAAAAAGAAGTACGCTATTAACTATTAACGTACCTGTCTCTTCCGAAACGAATGAGTACTATAGACTATCTGAGACTACCATCGATAACCTCGAGTCT
+
BBBB?BBDDCECDAAACFGCCCCCC@BCC@CC?>997:=ABDCBBB?BC@B?@?>99999(9?BCCCCAAABBC989;;;;;*;A=A5;;;*:BA@CCCCCDFBA<A@CC?CCD?CCCBCCCBECCCDDBBB?@C??;@A@@CB999;@BBB@BCBDBDAA>ADBBBB?BB?AAA?@A???8???;?EDDD2CC?B=A=ABBBC8:8;??B:>:=ABBB@BCBBABB=?>?A@9AAA?BBCCCCBBBBBBBBB@?BBCBAAABCF?C999AAC;?<?BBBBAA?
@ATNG8:04644:04690
GATGGTAGAGTATCATGTGTATCTCCAGAAGATCAGGAACTCTAGAAGAATTCAGATTTTTAACACGAGAGTAAACGTAAAAAGAAGGTTTTACAAGACTCACGTTAACAATATTGCAGCAGTACGCACACAATCGAAGCGCAGTAAGGATGGCTAGTGTAACTAGCAAGAATACCTCGAAAGCAAGAAAAAGAAGTACGCTATTAACTATTAACGTACCTGTCTCTTCCGAAACGAATGAGTACGTGTGACGTACGTGAGCTACCATCGATAACCTCGAGTCT
+
BBCB@BCCCCCCCCBBBBCCFCCAA?ADE@BBCDBB>A@CBBBBBB?CD@C?A?A;;:;:*;>CECCCFFDCCB>B@ABEFE5DD?B>BFL<CBB?BDCCBBB996:?BB?BBB@BBBA@ACCCCBCCDDBB?BDDD?BAAABBBC?C@D9989CAAACCB@BCBBAA>BC?>==?BCBBA8???;??BBC3BF?B?>>BBC@@;?;?@AA<>9>>CCC@@@@BBCC?B>ACD=C@@=@BBBCBBB?@@BBDDCCCCAACAAADD@C888BBB?B?BBBBBAAA
@ATNG8:04645:04719
GATGGTAGAGTACAGTGTAGTAGACCAGAAGATCAGGAACTCTAGAAGAATTCAGATTTTTAACACGAGAGTAAACGTAAAAAGAAGGTTTTACAAGACTCACGTTAACAATATTGCAGCAGTACGCACACAATCGAAGCGCAGTAAGGATGGCTAGTGTAACTAGCAAGAATACCACGAAAGCAAGAAAAAAGAAGTACGCTATTAACTATTAACGTACCTGTCTCTTCCGAAACGAATGAGTACTATAGACTATCTGAGACTACCATCGATAACCTCGAGTCT
+
96<<9=>ABB===AAA<ACECABAB@BELACDBB;;7<5;;?998?;?<>A>BB874AA?.>;>?><BDCBBBC=>>@A@AA0@A=@2;;;-;AA>AB<;;A@BB?B@BA?A@@=@AAADBBCDCDCCCAB@=@A::5;@>=>;00-0;@>A?BB@>>=7948??ABF?BB<>==299@@>8?8929==>==&==:>==>D????;?:>=>@;>:==@@@=;;:@@@A<?=?AC>CBB?CBBBBEBBBBBBA=;;;AAAA::999A<A?><??A3939?=:;0//
@ATNG8:04647:04706
GATGGTAGACACGTGTGCTCTCTCGTACTCATTCGTTTCGGAAGAGACAGGTACGTTAATAGTTAATAGCGTACTTCTTTTTCTTGCTTTCGTGGTATTCTTGCTAGTTACACTAGCCATCCTTACTGCGCTTCTATTGTGTGCGTACTGCTGCAATATTGTTAACGTGAGTCTTGTAAAACCTTCTTTTTACGTTTACTCTCGTGTTAAAAATCTGAATTCTTCTAGAGTTCCTGATCTTCTGGTAGAGCGTGCATATATCTACCATCGATAACCTCGAGTCT
+
CCCC?CBCCDCBBABAAACCBBBBCABABHCCACCBB=AA<A<BABCBDC@AAB994:=@????C?BBBBBBCAA<ACCCC3B@>>778.9@@D@BBB=@?899:?=@;@AABAAAB=@??;?<AA?@AA@@9AAAA9>===88;@B>>>@><<?:888=AA=B=???>>>=8916<=DE5B=D=@@AAA/A>9:@+//////76-/(/888(6358=6;3==3<??:::@<@<>>;66:*//=388>@BB@@@@@>>???AC@@<?788<::5;=ABA??>AA
@ATNG8:04636:04750
GATGGTAGCGAGCGAGTGTGTATACCAGAAGATCAGGAACTCTAGAAGAATTCAGATTTTTAACACGAGAGTAAACGTAAAAAGAAGGTTTTACAAGACTCACGTTAACAATATTGCAGCAGTACGCACACAATCGAAGCGCAGTAAGGATGGCTAGTGTAACTAGCAAGAATACCACGAAAGCAAGAAAAAAGAAGTACGCTATTAACTATTAACGTACCTGTCTCTTCCGAAACGAATGAGTACAGAGAGTACGATATGTCTACCATCGATAACCTCGAGTCT
+
@;<B;CCJ@@@BB9:6=B=CCCCBB=BDB@BBBBA@=@<@ABABED>AA?B?A?C;::::*<<AA@BBCD@CCC=CB;;;;;$;B<@5:99'955.5955<==>B<B?BC@CBB?BBABBCDCAAACCCCCG@CDAB?ACEBCBAA>B>BBB>A@@?@@?B?CCCC::8:A=@A@>BB<==788>8789999%:>;>@AAA@ABB==:<<=>5;5;>AA@>@CABCAA@D@CFG=CBC@CCACBBBBBBBAABBCBA??@<>>@@>;>000;77171;<===;::
@ATNG8:04636:04766
GATGGTAGTGTGTCTCTGAGAGTGGTAACTCATTGCGTTTTCGGAAAGAGACTAGGTACGTTTAATAGTTAATAGCTGTAACGTTCATTTTTCTTTGCTTTCTGTGGTATTCTTGCTTAGTTACACTAGCCATCCTTACTGCGCTCGATTGTGTGCGTACTGCTGCAATAATTGTTAACGTGAGTCTTGTAAAAACCTTCTTTTTACGTTTACTCTCGTGTTAAAAATCTGAATTCTTCTAGAGTTCCTGATCTTCTGGTATGACTAGTATCGATAACCTCGAGTCT
+
:@BA8<=?@>955<=<<<;99;55.44.44944.444333&3328803333333:6333;;;1753333,34///-----0---3777;;;+;==6;:8828;///1766588(///(/5838888::>>488;284<::;>:///88847334::88<@844;:?A78>58.32/5.523/////60677:99):./*/9999$/////(////66688939998)9;3347;4::/3//69//(/(/338896;2969@959@AACC@@=A?::2925544;995
@ATNG8:04642:04739
GATGGTAGTAGTACACTAGTCATACCAGAAGATCAGGAACTCTAGAAGAATTCAGATTTTTAACACGAGAGTAAACGTAAAAAGAAGGTTTTACAAGACTCACGTTAACAATATTGCAGCAGTACGCACACAATCGAAGCGCAGTAAGGATGGCTAGTGTAACTAGCAAGAATACCACGAAAGCAAGAAAAAGAAGTACGCTATTAACTATTAACGTACCTGTCTCTTCCGAAACGAATGAGTACTGTATCTATGTGTGCGCTACCATCGATAACCTCGAGTCT
+
;;<<;>>>CCCB;66<<>>A<<<<=8==C;?;;:BB6<69;=556<8==9=8;?595BB@,A5484544<::9=13344444$594;9>??2>>>9;;695<;44058;;8<?>::>989@CCBBBDBCBBB@DB@@7;;AABBBB@B?B@@>@DCBCBBB?AABCCC>AB@B>?<?BBAB>B@@=AAA@A2AA=AAA@@??BB=K688;:;>:=;@@?;@@@@@??9?4:=>6<7707=>?ABAAABBBB999>CCAAA=<788288865552:565575887
@ATNG8:04644:04767
GATGGTAGGCGAGAGTGAGACGCAGTACTCATTCGTTTCGGAAGAGACAGGTACGTTAATAGTTAATAGCGTACTTCTTTTTCTTGCTTTCGTGGTATTCTTGCTAGTTACACTAGCCATCCTTACTGCGCTTCGATTGTGTGCGTACTCTGCAATATTGTTAACGTGAGTCTTGTAAAACCTTCTTTTTACGTTTACTCTCGTGTTAAAAATCTGAATTCTTCTAGAGTTCCTGATCTTCTGGGTCTACGCTCGTCGCGCTACCATCGATAACCTCGAGTCT
+
ACCD@CCC?CCCCBBBCCDEABADCCCCCC@@?@CCD=CC>A>AABBBBC@CCBBB?B=BAAB?B?CAA?ACACB?BBBBB2A@>A98819CBD@DAB?BB;>>?CEF@CAABBA>>9>??:>:>>AA>>==9>AAA8<<>@>>>>AAA===>>;>>>9>>;A;>>>;;;>>>9@>???5?<A8;<<<<.8977;-3-----=;<>18988(5===>;>=AA<A?@@AA@=A=A???@@;>>BB9@@A????==;=>>A>>98838///@996;7=AA@>==>
@ATNG8:04634:04806
GATGGTATATCTGCACACTCTGTCCAGAAGATCAGGAACTCTAGAAGAATTCAGATTTTTAACACGAGAGTAAACGTAAAAAGAAGGTTTTACAAGACTCACGTTAACAATATTGCAGCAGTACGCACACAATCGAAGCGCAGTAAGGATGGCTAGTGTAACTAGCAAGAATACCACGAAAGCAAGAAAAAGAAGTACGCTATTAACTATTAACGTACCTGTCTCTTTCCGAAACGAATGAGTACTATAGACTATCTTTAGACTACCATCGATAACCTCGATTCT
+
C?@A@CCCCCCAABCDCCBCCDDD?BBC@CCBBAB?B?BBCCCBB?BB>B>BBBBBBBB1B>AAAA@AACBBB9BBCCCDD1A?;@5:::6;BB?CCCCEFD@?<@@DE@DBB?BBBBBCCCC@CCCCCBB?BCAA?BAAAAAAB>B@CCC@CCCBABCA?BBB@BB@BB>???8=<888+:==;:::::(9@=B:99CBBAA;><>@AA9=:=>BAC?B@A?=888/939>>9@??=?CCCCCAAABBBBBBA=99959A?@BCB?B???BBC?C?CDBBB?B@
@ATNG8:04634:04823
GATGGTAGTACATGATAGACGACACCAGAAGATCAGGAACTCTAGAAGAATTCAGATTTTTAACACGAGAGTAAACGTAAAAGAAGGTTTTACAAGACTCACGTTAACAATATTGCAGCAGTACGCACACAATCGAAGCGCAGTAAGGATGGCTAGTGTAACTAGCAAGAATACCACGAAAGCAAGAAAAAGAAGTTACGCTATTAACTATTAACGTACCTGTCTCTTCCGAAACGAATGAGTACAGAGAGTACGATATGTCTACCATCGATAACCTCGAGTCT
+
884404:?:A;9:?@>A@@@>@@@A9AD@:><?>;@4926?>>>>>;<A<:6:<>???>>+?;?A@@BCA@@BD8@;4444&4:.5.555&5;;5<;;99:/--(-3--(-5:39;;:;:;;<;;;;;;;;266=>8<;;?@==929.595.5>>>==<C=?;9494.3:5::;6::877.733,38:::)9;133.3:99<88486;332,2+2595515====>><<6;=;3<00*00;>BBB:99BB9:8B??@==?A@A@@<@989@>>9=186528555
@ATNG8:04637:04784
GATGGTAGCACACGAGATCTCATCGTACTCATTCGTTTCGGAAGAGACAGGTACGTTAATAGTTAATAGCGTACTTCTTTTTCTTGCTTTCGTGGTATTCTTGCTAGTTACACTAGCCATCCTTACTGCGCTTCGATTGTGTGCGTACTGCTGCAATATTGTTAACGTGAGTCTTGTAAAACCTTCTTTTTACGTTTACTCTCGTGTTAAAAATCTGAATTCTTCTAGAGTTCCTGATCTTCTGGTGTCTGATCTGTATCACTACCATCGATAACCTCGAGTCT
+
ABCC@CBBBCCCCCCCCCCCCCCCCCBBCC@A?ACCC>CD@D?@@BBBDD?CCCAA>A?CCBB@C?BBBAABBBB>BBBBB1AA<A88819ABC?BACACB;999AAA>AABCDBCA??>?;A:@@A@<<=?:>>>>8<<<<<=>@@>>>@@@AA;@@@<>><>;@>>;;<@@A<A====2<9>887777(/9333)------9857-5555$22225052:;3;==877?;@<@@AAAB:==?=CB>>>>AA???AA>?>??>A=A566A973947<>;==@>
@ATNG8:04637:04800
GATGGTAGACATATCGTACTCTCTGTACTCATTCGTTTCGGAAGAGACAGGTACGTTAATAGTTAATAGCGTACTTCTTTTTCTTGCTTTCGTGGTATTCTTGCTAGTTACACTAGCCATCCTTACTGCGCTTCGATTGTGTGCGTACTGCTGCAATATTGTTAACGTGAGTCTTGTAAAACCTTCTTTTTACGTTTACTCTCGTGTTAAAAATCTGAATTCTTCTAGAGTTCCTGATCTTCTGGGTCTACTCTCGTCGCGCTACCATCGAATAACCTCGAGTTCT
+
DBBB:669;9>A==CBBDFDFBBBAA@@@BBB>BCCA=;:8;<@?BDBCDADC??>?B?AAAC?B>BBCCBBCBB8BB===+?>6=786)2>@A@ABE?CC9::?B@@<@CA>====;;;;=A=@??@@@@@<AA6638>>>>B>>>ABBB====8;;;:>D<A;>>=;;;A==8<>>>>2>8=8==>>>/>>:::1777/-----:/3333'2/..74;49949///6666>=B@@=<<///@>6667@?:::---3329,,,9-222,-*-64;4;7<<//-/9
@ATNG8:04637:04848
GATGGTAGACATATCGTACTCTCTCGTACTCATTCGTTTCGGAAGAGACAGGTACGTTAATTAGTTAATAGCGTACTTACTTTTCTTAGCTTTCGTGGTATTCTTGCTAGTTACACTAGCCATCCTTACTGCGCTTCGATTGTGTGCGTACTGCTGCAATATTGTTAACGTGAGTCTTGTAAAACCTTCTTTTTACGGTTTACTCTCGTGTTAAAAGTCTGAATTCTTCTAGAGTTCCTGATCTTCTGGGCTGCGCTGATATGCGCTACCATCGATAACTCGACTCT
+
;ABB@BBBCDDCCHBAAAA>A@>0//<999==<6;444(44.46::454:979:5//49(/(///(/5;;@@?::99383333&35.55555,5733,3760//(//635505::>=>>>9>>>;A6;7;>A:::<=<<A656@>>>@C>=>>@>=>C===><AB=A<?@@888><<055<<@3@<=388>@@)6/-(-3,366--,6--.4999-553533.30--(,,,,--84<67==<<?656;=1;///8<98<<=:9666;660666777;/--88-,,66
@ATNG8:04639:04847
GATGGTAGATACTCGCTGATACACCCAGAAGATCAGGAACTCTAGAAGAATTCAGATTTTTAACACGAGAGTTAAACGTAAAAAGAAGGTTTTACAAGACTCACAGTTAGCAATATTGCAGCAGTACGCACACAATCGAAGCGCAGTAAGGATGGCTAGTGTAACTAGCAAGAATACCACGAAAGCAAGAAAAAGAAGTACAGCTATTAACTATTAACGTACCTGTCTCTTCCGAAACGAATGAGTACTACTCCCAGAGACACACTACCATCGATAACCTCGAGTCT
+
::<<7:;BCBCBD?;;;<<:@@@AA6::A;=?>@:9297@9::<<=9<;>?6=;373777)84<<8///8//(//(///::::(5/)/)/::&//72///7;;4449399994;6616<<<>>C699>>;??CC898@C?@AA@?=;>8?;?=><>=>>>?=C@BBB?AA>BB>AA?088===3777155555'6;7::8/..7777/7.2258386996658<<554;:.3-38803336455<888;:::==6<B=:@@BC=>>BB????A@==1818>;;;;;;
@ATNG8:04642:04846
GATGGTAGAGTACAGTGTAGTAGACCAAGATCAGGAACTCTAGAAGAATTCAGATTTTTAACACGAGAGTAAACGTAAAAAGAAGGTTTTACAAGACTCACGTTAACAATATTGCAGCAGTACGCACACAATCGAAGCGCAGTAAGGATGGCTAGTGTAACTAGCAAGAATACCACGAAAAGCAAGAAAAAGAAGTACGCTATTAACTATTAACGTACCTGTCTCTTACCGAAACGAATGAGTACACACTCTCATATGACACTACCCATCGATAACCTCGAGTCT
+
ABDB@BCEDCBBCCCCCCCDDCCAB>A@CCCCBA?A>@@BCBAA>AD@C@BBB@@???.?9?CCBBACCBBB>BBBCCCC3BB?B?BBB8BBB?B>@@@@A>=:==AA<AAA:><>>>=?=@@@@AAAAA;>>?A9>>>>>888:>:>887:AAAD?AA<@=>>BB>BB>BBB>>:5555(6;=9=????/>?;@;;;@@@BA=B<==88,/*/:66::==966/-)-6069;--/;3338555@@<<8777::>7;7:=<99665'2573=??>B?A@A@@B=8
@ATNG8:04642:04847
GATGGTAGCACGACACGACGATGTGTACTCATTCGTTTCGGAAGAGACAGGTACGTTAATAGTTAATAGCGTACTTCTTTTTCTTGCTTTCGTGGTATTCTTGCTAGTTACACTAGCCATCCTTACTGCGCTTCGATTTGTGCGTACTGCTGCAATATTGTTAACGTGAGTCTTGTAAAACCTTCTTTTTACGTTTACTCTCGTGTTAAAAATCTGAATTCTTCTAGAGTTCCTGATCTTCTGGTATGACTAGTGTACTACTACCATCGATAACCTCGAGTCT
+
BCCC@BBBBCCBDCDCBBB;6666CCEFDCBB?BCBC>CD@D?BBBBBBC@BBB:::;?BB@A>?>BBBBB@BBB?BBBBB3A@;@@AA=ADCC?B?>9>?<@@@B??;?ABABBAA=???;?;AA=;=9791:<988*8:>;;;=>BBCEAA><;;;<;;5;<;;;AAAABC;>====/=0708====/==:::3;<><<::9::3:>=>/===>@;@<;;7;AB@;;:=B=BB==88188?:>>;;;;;;;;==;;;A>>>A==9:9<//+/7733=////
@ATNG8:04634:04912
GATGGTAGCGCGACGAGCGTAGACCCAGAAGATCAGGAACTCTAGAAGAATTCAGATTTTAACACGAGAGTAAACGTAAAAAGAAGGTTTTACAAGACTCACGTTAACAATATTGCAGCAGTACGCACACAATCGAAGCGCAGTAAGGATGGCTAGTGTAACTAGCAAGAATACCACGAAAGCAAGAAAAAGAAGTACGCTATTAACTATTAACGTACCTGTCTCTTCCGAAACGAATGAGTACTGCGTCTCACTCTCGCCTACCATCGATAACCTCGAGTCT
+
:<<=9<<<=5555566;>>>6:9BB=@A@>ABABBC@C>@@A@@??=?BAC=@@?9999(9<ABBAAABCCDF=@@;;:;:':>;>99==4??>:CCCCCCBCC@C@BA>AAA>ABBABBCCBBBBB@@@A>A;;;<@AAAAAAD>C@A;;6;A@@@@?@<@??>CC?AA>?><7=>:=B444B>@@AAA2AA==AB>>>@;;6;:>@A@=A=AACBC?;:9AABC@B9@??9?;<:>CCCBBAAAEBCCCC???BB:99@BAB>B978A@A@D@CBB777@:
@ATNG8:04635:04919
GATGGTAGAGTACAGTGTAGTAGACCAGAAGATCAGGAACTCTAGAAGAATTCAGATTTTTAACACGAGAGTAAACGTAAAAGAAGGTTTTACAAGACTCACGTTAACAATATTGCAGCAGTACGCACACAATCGAAGCGCAGTAAGGATGGCTAGTGTAACTAGCAAGAATACCACGAAAGCAAGAAAAAGAAGTACGCTATTAACTATTAACGTACCTGTCTCTTCCGAAACGAATGAGTACTACTCTCAGAGACACACTACCATCGATAACCTCGAGTCT
+
CCCB?CCBBBBDCCBCCCBCCCCBB?BCC?CCBB??;?<@@DDCBA?BF?B?B>>77777(9<ABBBBB@A997)7>9:;;.;C>C4;;;&:DD>CBBBEDCCC?A>@@<?AB?BBBCFCCBBCCCDDBBB?CCBB?B@AABABC>B?BAA?BDDDA@AC?CCC@A@?CC@>>>>AABBB=???;<<<?>.>A>B888@?>;<7:5;>AA:=:<A@@@>ABA@@AB=?>@DF>BBB?BCBBBBBBBCBBBCCBBBBB>>>AA??=@:::?>=8>:>>?@@::;
@ATNG8:04643:04886
GATGGTAGCGCGACGAGCGTAGACCCAGAAGATCAGGAACTCTAGAAGAATTCAGATTTTTAACACGAGAGTAAACGTAAAAAGAAGGTTTTACAAGACTCACGTTAACAATATTGCAGCAGTACGCACACAATCGAAGCGCAGTAAGGATGGCTAGTGTAACTAGCAAGAATACCACGAAAGCAAGAAAAAGAAGTACGCTATTAACTATTAAACGTACCTGTCTCTTCCGAAACGAATGAGTACACACTCTCATATGACACTACCATCGATTCGAGGAAGTCT
+
@:==9=BBB<AABBBBDCCBBDCDD>@@AADCAB;<6;?AAACBBD?A@3:3::9<;7;7'7398888<B;BB@3;;;;;;;':<<<266606@=8>B=BBCA?@<@@@@=@BC?BBDABBHCCBBCCCCDM@CB@@>@CCAAAAC@CADBC?AAAAAB=C>>?>8:?;?@>@@@=@:?>>97776<>?@@2A=<@@ABA8777193799;/88-8=@AA@A@?B<::49788818886;?@@@AADBB?A=?//.86:;=====<7<;443:6:::<8?85522
@ATNG8:04635:04963
GATAGCTCACGTACGTCACACGTACTCATTCGTTTCGGAAGAGACAGGCACGTTAATAGTTAATAGCGTACTTCTTTTTCTTGCTTTCGTGGTATTCTTGCTAGTTACACTAGCCATTCTTACTGCGCTTCGATTGTGTGCGTACTGCTGCAATATTGTTAACGTGAGTCTTGTAAAACCTTCTTTTTACGTTTACTCTCGTGTTAAAAATCTGAATTCTTCTAGAGTTCCTGATCTTCTGGACAGAGTGTGCAGATACTACCATCGATAACCTCGAGTCT
+
:6BBCCCCCCCBC669>@BA@@@ABBBBC?CCDD>CD?A?ACAAA@@<=@B;;5;<@@AA=@=@BBCBBCBFACCCDC0@A=;;;C;BAA@<@B@,00+00A==@@CCCCEA>=800*0=8=ACDDCCC@CCBC@BCBCBHBBBCCBAA;;;>@@@<@A=A=A;;:?>>99249;?@6@;?<99:::(:>@<D7@@BAB@A>99.5555$599?A=C>BB@BCBAA@@;@=A??@@@;?@A>BB;;;CBBAAABECBBBDBA>A;;;;;:59=AB????@:
@ATNG8:04641:04962
GATGGTAGGAGACACGTCGCACACGACTCATTCGTTTCGGAAGAGACAGGTACGTAATAGTTAATAGCGTACTTCTTTTTCTTGCTTTCGTGGTATTCTTGCTAGTTACACTAGCCATCCTTACTGCGCTTCGATTGTGTGCGTACTGCTGCAATATTGTTAACGTGAGTCTTGTAAAACCTTCTTTTTACGTTTACTCTCGTGTTTAAAAAATCTGAATTCTCTAGAGTTCCTTGATCTTCTGGTGAGATATGCATGATGCTACCATGATAACCTCGAG
+
;;995:::5:AB@ABCBCBBB;9;6<;>B:<7<;;;0;;49=BABEDDC@DBBC@@=@?@@<@?BABA::5<;4799:9(39,3733,3?AB=A?C?AA<??BEBB?ACCCCCCC?A;<8;<AA@@@@AA=>>>@<>>>ABB=<=AAAB>99>3///977179;;;???AAA:>>?DE5A7;5;====/>>>>B9?>>===;;;::.:<<<<&;66/96;6///===@?@=D;?;@D@771---4---7==BBAA@;;<>>>ABD<A>??=;4;49,,))
@ATNG8:04642:04969
GATGGTAGCATCATGCATATCTCACCAGAAGATCAGGAACTCTAGAAGAATTCAGATTTTTAACACGAGAGTAAACGTAAAAAGAAGGTTTTACAAGACTCACGTTAACAATATTGCAGCAGTACGCACACAATCGAAGCGCAGTAAGGATGGCTAGTGTAACTAGCAAGAATACCACGAAAGCAAGAAAAAGAAGTACGCTATTAACTATTAACGTACCTGTCTCTTCCGAAACAATGAGTACGATGAGATCTCGTGTGCTACCATCGATAACCTCGAGTCT
+
AABB>B@@@CBCBCCDD@AACCH@@?@FEADCBBBB?B@BBBCDBB=AA>A>@BB@AAAA3A<@@00/A@=>><7<;;999;*;>9=9>>>7@CC@BBBBBCBBB?B?BD@CCC?BBBBBCCICCBBBCBCC?BB@@<@AAABCCF@C?BAA?AACBDBAC?BAABBB?BC@CBB@BBAAA8??@;??CCC3CD<B@@@=>=A@5:5:::<,/+/<<<<<;;:@<>?8<6777*7=8=?@@><<CA>>>>?988::>A@@@>?:9@///99=3=9=<665;97
@ATNG8:04636:05016
GATGGTAGTATAGAGCTCTACATAGTACTCATTCGTTTCGGAAGAGACAGGTACGTTAATAGTTAATAGCGTACTTCTTTTTCTTAGCTTCGTGGTATTCTTCTAGTTACACTAGCCTATCCTTACTCGCGCTTCGATTGTGTGCGTACTGCTGCAATATTGTTAACGTGAGTCTTGTAAAACCTTCTTTTTACGTTTACTCTCGTGTTAAAATCTGAATTCTTCTAGAGTTCCTGATCTTCTGGGTCTACGCTCGTCGCGCTACCATCGATAACCTCGAGTCT
+
<>BB@BCBB@AAECFCBACB>CCFBBCBBB@@=ABBB=CC=@=@C@@ABB>AABBB>A<??BB?B?BBBBBBAA@;77333$38,2222+2733/4==7====8=995222:6633(..-,(,,,----776668:AA7;;A@@=>>>>ABA=<<>=BBD;@@;>;>@@@A>>>>4:8888)67=89:;::):=:;:.7////.8657-555'2997<6<5//-/9836//)/177<???7;;@@:?>>====@@>??=<=<<<=:>======9=;??A???AA
@ATNG8:04637:04985
GATGGTAGGAGACACGTCGCACACTACTCATTCGTTTCGGAAGAGACAGGTACGTTAATAGTTAATAGCGTACTTCTTTTTCTTGCTTTCGTGGTATTCTTGCTAGTTACACTAGCCATCCTTACTGCGCTTCGATTGTGTGCGTACTGCTGCAATATTGTTAACGTGAGTCTTGTAAAACCTTCTTTTTACGTTTACTCTCGTGTTAAAAAATCTGAATTCTTCTAGAGTTCCTGATCTTCTGGGTCTACGCTCGTCGCGCTACCATCGATAACCTCGAGTCT
+
CCBB?BFD?CCCCCCCBA@@CBBBCCCBCBB>BBAB;@@<@?A@ADEDD@BBAAB@D@AABA?B>BAAABCCBB?BBBBB1BB>B@BB>BBBB>BBB>BB?==>CA@>BBBBB>>@;A>>9>;<><>>>=>=@@@A:??A@@@?@@@AAA@>>>:<===>>:>=AA><=>@@@<??@@@5@=D;<<><;.<A<<<3=98566?>??8<<;;;'=;;;?;>:>?=B>>=AAA=A<A@@@::5::AA:AAA>>>A@@@@@@A=>=>B<@>>>@;;9<<>999=666
@ATNG8:04637:04999
GATGGTAGCGCACACATAGATACAGTACTCATTCGTTTCGGAAGAGACAGGTACGTTAATAGTTAATAGCGTACTTCTTTTTCTTGCTTTCTGTGGTATTCTTGCTAGTTACACTAGCCATCCTTACTGCGCTTCGATTGTGTGCGTACTGCTGCAATATTGTTAACGTGAGTCTTGTAAAACCTTCTTTTTACGTTTACTCTCGTGTTAAAAATCTGAATTCTTCTAGAGTTCCTGATCTTCTGGCTCTCGTAGACAGATACTACCATCATAACCTCGAGTCT
+
0/:939:9995555559999955555==>=<@9<==?6=<5;6;999;55.5;;9<8<6;;440539;=6//:::)/////$/7+//;;5///77+//;6331333379166=><<<<:>@A=A?BAAE;:;C@BDCC@CCBAACCAA@??B???A<AAC@CB?B????@?A@@A899==@*929899999$9>;<D7C996B>;;<>9>>??+>>=<=:>8<<7;;=594;.4.4;;;;>5>@<7<<566>>>=;;;696599;;3=94555.5499544455
@ATNG8:04638:04983
GATGGTAGCTCACGTACGTCACACGTACTCATTCGTTTGGAAGAGACAGGTACGTTAATAGTTAATAGCGTACTTCTTTTTCTTGCTTTCGTGGTATTCTTGCTAGTTACACTAACCATCCTTACTGCGCTTCGATTGTGTGCGTACTGCTGCAATATTGTTAACGTGAGTCTTGTAAAACCTTCTTTTTACGTTTACTCTCGTGTTAAAAATCTGAATTCTTCTAGAGTTCCTGATCTTCTGGACGACGCGCACTGACACTACCATCGATAACCTCGAGTCT
+
DCCB@CABBDCCDBBBBCBCCBBBBBCCCC99;9DDF>C@C?BBCCCCC?CCC??<?<??BC@C?ABBAAAAAA<@@AAA1BC>C77759AAB?CBB?B@=BBBBBC>A?BBBC>A>BBC?B=?@@@@@>>:>A<;9<?>>>=>@@B???@?>@=>>>5;<;A;<::?ABA<<8>>AAA6@<@<@AAAA.??8885:@@>DA>><:/6556(7<<;A:?:?A<AABBA??:=:=;;;>>=@@@<>@>>=??AAA@?<<=AB@9949///@<;6:6:@>>>>@?
@ATNG8:04639:05029
GATGGTAGGCGTGTGAGAGTCTGCCCAGAAGATCAGGAACTCTAGAAGAATTCAGATTTTTAACACGAGAGTAAACGTAAAAAGAAGGTTTTACAAGACTCACGTTAACAATATTGCAGCAGTACGCACACAATCGAAGCGCAGTAAGGATGGCTAGTGTAACTAGCAAGAATACCACGAAAGCAAGAAAAAGAAGTACGCTATTAACTATTAACGTACCTGTCTCTTCCGAAACGAATGAGTACCTCTCAGACGCTCGTCCTACCATCGATAACCTCGAGTCT
+
ACDD@DBB@CBCBCFBBCDABA@@@8?CCACCCCBB@B@CCBBCDD@BB?B?CCCAAADD3B@AAABBBBBBBC?BB??=<<,<>:@:@@@9??C@BAAA@@A=>:=<>A=@@@=??>>>A>>>AAA?AAAA=@9===A8::@@<<:=<@@B?B???AA><8>AAA@@<@B?CBB=@@;;909<<9;99;9+795;@DEFD==>;?=ADDD687:@A@@9>>>A>>>:?:?AC:ACC?899CBA>:=ADAAAA>>>>>>>;5;9959/0/://)84:=>>A>==
@ATNG8:04641:04984
GATGGTAGGCGTGTGAGAGTCTGCCCAGAAGATCAGGAACTCTAGAAGAATTCAGATTTTTAACACGAGAGTAAACGTAAAAAGAAGGTTTTACAAGACTCACGTTAACAATATTTGCAGCAGTACGCACACAATCGAAGCCGCAGTAAGGATGGCTAGTGTAACTAGCAAGAATACCACGAAGCAAGAAAAAGAAGTACGACTATTAACTATTAACGTACCTGTCTCTTCCGAAACGATGAGTACATGAGATCTCGTGTGCTACCATCGATAACCTCGAGTCT
+
CCBB?BCB@CBB=<<;BB==>;;;;3;==7;;<@994559=@>555.4<09.4?<97777$36::<;7/0/668/6666666)6?48:8>?1<:B?@843<9622,2422+25::0:>>===@A===A?????:98/6///(/558/5.23>>B?B?9?<<=<8<>:998/7<8;;;5;7;71522+25555(5827525655@8739<;;::6<9=8887089:7<9<69,226.6773//9///332663...777988=<<<=A97:<994;8<76655:7
@ATNG8:04645:04987
GATGGTAGTGTCATATGAGAGTGTGTACTCATTCGTTTCGGAAGGGACAGGTACGTTAATAGTTAATAGCGTACTTCTTTTTCTTGCTTTCGTGGTATTCTTGCTAGTTACACTAGCCATCCTTACTGCGCTTCGATTGTGTGCGTACTGCTGCAATATTGTTAACGTGAGTCTTGTAAAACCTTCTTTTTACGTTTACTCTCGTGTTAAAAATCTGAATTCTTCTAGAGTTCCTGATCTTCTGGGTGTATCAGCGAGTATCTACATCGATAACCTCGAGTCT
+
;9;B:BBBBCDDCCCJCDCCCCCDDCCBBBCB?BDDD>CC@C@BB>BCCC@CCBBB@C@CCCC@B@CCEBAAACC@ABBCB2AB?BBAD>BCBB@BCC?AA????BBB?BBDCBB>>9>>>9>?CBBBAA=?:?@::6:=<=::;>@@@AA;;;A<;;;=DD<?;??AAAAAAA<???AA5A;?9=<DDD/??;;;4;66///=<<?<ADDD/A===@=B7;;<?===@@A<@<>>>==B<==>G;;;:<=<9:::?>?@A@@@@@;;;???;><>BB???>:
@ATNG8:04646:05018
GATGGTAGGCGACATACATACGCGCCAGAAGATCAGGAACTCTAGAAGAATTCAGATTTTTAACACGAGAGTAAACGTAAAAAGAAGGTTTTACAAGACTCTCGTTAACAATATTGCAGCAGTACGCACACAATCGAAGCGCAGTAAGGATGGCTAGTGTAACTAGCAAGAATACCACGAAAGCAAGAAATAGAAGTACGCTATTAACTATTAACGTACCTGTCTCTTCCAAACGATGAGTACTGCGTCTCACTCTCGCCTACCATCGATAACCTCGAGTCT
+
BCBB?B@@=@BBABCCCCBBBBBBA@CCC@CCAABB@B@CBABB??;>@=@;<=?99999*;>CCCCCCBC;;;0;B;;;;;';=9=2955'5<<9>C>CBCDDC?A???<?CC?BBBBBCBCCBBBBACCC@DCCC@A@??BBBB@DAC::;:BCCCCCC>AABCBB?BA?9999=<<<<59999:9:,9@@B?BBBCAABCCACACCCC?B?BCCCC?BBBBCA?40+00+0000>>@DCBBBBCBDCCCDCCBCCC@BB@<@000@00-;?BBCCCAAA
@ATNG8:04634:05074
GATGGTAGTATCTGTCTACGAGAGCCAGAAGATCAGGAACTCTAGAAGAATTCAGATTTTTAACACGAGAGTAAACGTAAAAAGAAGGTTTACAAGACTCACGTTAACAATATTGCAGCAGTACGCACACAATCGTAGCGCAGTAAGGATGGCTAGTGTAACTAGCAAGAATCCACGAAAGCAAGAAAAAAGAAGTACGCTATTAACTATTAACGTACCTGTCTCTTCCGAAACGAATGAGTACACACTCTCATATGACACTACCATCGATAACCTCGAAGTCT
+
;BA@>A65;@C;9;CCCAAACCCCC@ECB???@A@@>??BCCBBBB>AA48499:@ABAC2B@BBBDBBCAABA8@@:;;;;*;;55255)5994;>=BCCBDC@C@BB@BDD?AABCCCCCCCBBFBBBC?@@@@@?;;;A@@@>@?@CB@CCCBBBCC@BBBBAA=:949<49:88818772555555$5515969>9==;1715;=?4;7;>BCD?CBBBDBD=A=AAA;ABB=??BBBBBBBABABBAB>AABBDBCABA@BBAAAAA=@=ABA@=ABA>
@ATNG8:04636:05060
GATGGTAGCTATACGTATATCTATGTACTCATTCGTTTCGGAAGAGACAGGTACGTTAATAGTTAATAGCGTACTTCTTTTTCTTGCTTTCGTGGTATTCTTGCTAGTTACACTAGCCATCCTTACTGCGCTTCGATTGTGTGCGTACTGCTGCAATATTGTTAACGTGAGTCTTGTAAAACCTTCTTTTTACGTTTTACTCTCGTGTTAAAAATCTTGAATTCTTCTAGAGTTCCTGATCTTCTGGAGATACACATGATACTCTACCATCGATAACCTCGAGTCT
+
@AAA;>DBBBDCCCCBCEDDDCBBCCBBBCAA=ABBB=BB@BABCCDDBB@BCBBB?B?BBCB?C?CBBDBBB;A<9:999$7949@AB>BBABACCC;>>499?ACC>BBB998?A=?@@;>;>?==:;;A:=>??7;:@@;;;@A@@@;;;==1856;@@<@=A==;;9=9;495668,79=:88888(8@8888)8;<888;;9=0////(///(/73939>56///<;=9A<@@@=<=,//71767@A??>;;:>;:::::==:>@>>>=:17177///667
@ATNG8:04640:05055
GATGGTAGCTATACGTATATCTATGTACTCATTCGTTTCGGAAGAGACAGGTACGTTAATAGTTAATAGCGTACTTCTTTTTCTTGCTTTCGTGGTATTCTTGCTAGTTACACTAGCCATCCTTACTGCGCTTCGATTGTGTGCGTACTGCTGCAATATTGTTAACGTGAGTCTTGTAAAACCTTCTTTTTACGTTTACTCTCGTGTTAAAATCTGAATTCTTCTAGAGTTCCTGATCTTCTGGAGATACACATGATACTCTACCATCGATAACCTCGAGTCT
+
BBBC@CCBAACDDBBBCCCCDCC@A@BBCCBB@ACCG>BB?B>AACBBBC?BBCBC@B?BCBD@B?@AACCCBBB?BA@@@2><;=BBC>A??A<AB?<==000;A@@:@BBBA@=85:>>=B<@@@><==>:=A>>6:8@?=>>@@@AAAA>>>=@@@;@@=D:=>>;==AAA====DD5A<?987877(8>666)//////;76:/867'2999:6:67737969><=;>;AA>=?D7<<?<>>=BAAB<>>@@;;;>>><838///<66161:==>?===
@ATNG8:04641:05064
GATGGTTGTATCTGTCTACGAGAGCCAGAAGATCAGGAACTCTAGAAGAATTCAGATTTTTAACACGAGAGTAAACGTAAAAAGAAGGTTTTACAAGACTCACGTTAACAATATTGCAGCAGTACGCACACAATCGAAGCGCAGTAAGGATGGCTAGTGTAACTAGCAAGAATACCACGAAAAGCAAGAAAAAGAAGTACGCTATTAACTATTAACGTACCTGTCTCTTTCCGAAACGAATGAGTACTATAGACTATCTGAGACTACCATCGATAACCTCGAGTCT
+
BBBB@B@BBBBBBBCBCCCCCB@@?@CDC@DBA@@B594:AABBBB?BE@B?999BBBBB3B?BBBCCBBBBBC>BBBCBCC3BA=A5<;;.;BB?CCCDBCD<:;<HFF@DCC?BBBCCCCCCBBCCCC??<?B??<ABA??@995;?A@A>ACBBBDDC?CAABBB?8929@>;>@9999+9>>;::9:9(7<9=<>=BABBA8<8;>AA6;5;=@@?<?@AAA???6=9==?8?BDABAABDCCAAADB>>>A@BBBABBAACC?C899B@@9><>A>>?778
@ATNG8:00017:05137
GATGGTAGGCGTGTGAGAGTCTGCCCAGAAGATCAGGAACTCTAGAAGAATTCAGATTTTAACACGAGAGTAAACGTAAAAGAAGGTTTTACAAGACTCACGTTAACAATATTGCAGCAGTACGCACACAATCGAAGCGCAGTAAGGATGGCTAGTGTAACTAGCAAGAATACCACGAAAGCAAGAAAAAGAAGTACGCTATTAACTATTAACGTACCTGTCTCTTCCGAAACGAATGAGTACGATGAGAGAGCTCTCTCTACCATCGATAACCTCGAGTCT
+
?<<J?A<B@B@?@999?BA@@A;;:)5?@?BCGICCAB@BCBBABA>@@6;4;AB<;;;.:4:>?AAA??997*7<??AB:==9=2999&77968=00/:==?<B>BB==>>47<<<>=>=>A>>>??>>:>>;;6;@??888A<A;A8:79BAABCDC@B@@;BA>BB=AA@399:99(7<<4=>===,77.7757@A>>><@<;;;?1818?888<>==B>?>:>8==<4<::39==????CCBCCBB?B?>>@@>>>=>>8=888;77-697669999;
@ATNG8:00017:05147
GATGGTAGCTCGTGCTCTGACTCTCGTACTCATTCGTTTCGGAAGAGACAGGTACGTTAATAGTTAATAGCGTAACTTCTTTTTCTTTGCTTTCGTGGTATTCTTGCTAGTTCACTAGCCATCCTTACTGCGCTTCGATTGTGTGCGTACTGCTGCAATATTGTTAACGTGAGTCTTGTAAAACCTTCTTTTTACGTTTACTCTCGTGTTAAAATCTGAATTCTTCTAGAGTTCCTGATCTTCTGGGTCTACGCTCGTCGCGCTACCATCGATAACCTCGAGTCT
+
CCCB?=9???///==;=>B==>>A;>;995:9;:?@@A<BB?C?CCAAAAE5<;955.59=<=>8:::B?<;55.49599999'444)4444)4455155<89:5::::<=:==<<<A@?A@@;?;@AAABB@@;@@@B?B@A?@@B::9@;@:<44-5::5::0404>955<<5506<<@=7<<;954444$5<;;<299?:D<=;;:7;AA5@@@99698@A???>=;;;1838>>>@B>BCGF=@@::9BBA@A@??>>@??A?>=:;=..)-)---8>>>A
@ATNG8:00018:05136
GATGGTAGCGCACACATAGATACAGTACTCATTCGTTTCGGAAGAGACAGGTACGTTAATAGTTAATAGCGTACTTCTTTTTCTTGCTTTCGTGGTATTCTTGCTAGTTACACTAGCCATCCTTACTGCGCTTCGATTGTGTGCGTACTGCTGCAATATTGTTAACGTGAGTCTTGTAAAACCTTCTTTTTACGGTTTACTCTCGTGTTAAAAATCTGAATTCTTCTAGAGTTCCTGATCTTCTGGGTGTATCAGCGAGTATCTACCATGATAACCTCGAGTCT
+
BCCE@BBBBBCDDCDCCCCCCDDCBAABBCBB?ABBB>BB@BACCBABCC@CCCCCAE@BBABAK@BBBBBAB@A?ADIMH5AA?BBDE?CCBB@AAC@BB?BABDBB@CCHFCCCC@DCC@C@CCBBCBCE@DCBB?CDDCCCCCBBB;;;A@J?CCC?CB@C?BBDBBBABB@CCCIK<C?B>BABBC5CCF@CC>BCCCCBBBAA4;;;;*;@@AC<@=@B>ABDCCBB=@<@@B;;;;@>?@8AAAACBBBCCCCCBABBBC?@@?B;;4;;??@BBAAA
@ATNG8:00020:05124
GATGGTAGTGTCAGTGCGCGTCGTCCAGAAGATCAGGAACTCTAGAAGAATTCAGATTTTTAACACGAGAGTAAACGTAAAAAGAAGGTTTTACAAGACTTACGTTAACAATATTGCAGCAGTACGCACACAATCGAAGCGCAGTAAGGATGGCTAGTGTAACTAGCAAGAATACCACGAAAGCAAGAAAAAGAAGTACGCTATTAACTATTAACGTACCTGTCTCTTCCGAAACGAATGAGTACGTGTGACGTACGTGAGCTACCATCGATAACCTCGAGTCT
+
@<@B@BBBBCCCDCBCCBBBCCCCC@CDDBCCCCBB@C@CAHDCCBADE?B?BBCCCCCC3CABBBBBBCBBBC>BBCCDCC5CC?C@BBB9BBB>BCBB@BCCE@C@CD>BADAECC???CCDCCCCAAAC?CBBB?BCCCCDA@<A@BBC?CCDDDC??>@CCFCC?CC@CCD>A@999/:?@=ADCCC39:99BBBEBBBD>B>ADCC?B?CDBBB?BBBBAA>=B=??@8>CC@CDBBBBBCBB@@@BCDECBBBABABCC@B9;;B??2:5:ABABABB
@ATNG8:00020:05137
GATGGTAGCACGAGTCACTCATATCCAGAAGATCAGGAACTCTAGAAGAATTCAGATTTTTAACACGAGAGTAAACGTAAAAAGAAGGTTTTACAAGACTCACGTTAACAATATTGCAGCAGTACGCACACAATCGAAGCGCAGTAAGGATGGCTAGTGTAACTAGCAAGAATACCACGAAAGCAGAAAAAGAAGTACGCTATTAACTATTAACGTACCTGTCTCTTCCGAAACGAATGAGTACTGCGTCTCACTCTCGCCTACCATCGATAACCTCGAGTCT
+
GCBC@CBBBCCF=BBDCBBCBBA=@:?CD@BB@A?@=@>BCECCCC@CB@B?ACABBB>>+>;=;:;>=AA888*3:;;;;:$9;6;.666&5<<6;96:FCCBB@B@CB?BCC>AA@?ADICCCCCDDCBB?CBBB?BAA???AA=B@BBB?BLCBDACC?CCCBBC???9:::4:0@@@7@000;;;;0:A=CAAAABD;;7;=>>>A>E=@@BBA>ABBAAAB?A@BA@=@:949AAABBBBAA@C@@?A@??BBBB?B??<>877>//(/)0::=<?87
@ATNG8:00023:05139
GTATGTGTCATATGAGAGTGTGTACTCATTCGTTTCGGAAGAGACAGGTAACGTTAATAGTTAATAGCGTACTTCTTTTTCTTGCTTTCGTGGTATTCTTGCTAGTTTACACTAGCCATCCTTACTGCGCTTCGATTGTGTGCGTACTGCTGTATTGTTAACGTGAGTCTTGTAAAACCTTCTTTTTACGTTTACTCTCGTGTTAAAAATCTGAATTCTTCTAGAGTTCCTGATCTTCTGGATAGCGACGCGATATACTACCATCGATAACCTCGAGTCT
+
//:/4454:955595:8;::444455554.49;;3;;7;7;CCE00/5//)/772779?<@2606>>AABB;:4;;;;;):@499BE>?565095<8<=7;9::599)59<CD<==?B=C@D?BB?9><00+0000*0==>=>666<;555:94429=8=<=596<<<;>.55555&55;7<>>>>+>>;9907-----6557)////$44455.5.557<<===<<7;588:444.489499:999955554499::::;7;43388827,33388733
@ATNG8:00024:05123
GATGGTAGTGTGTCTCTGAGAGTAGTACTCATTCGTTTCGGAAGAGACAGGTACGTTAATAGTTAATAGCGTACTTCTTTTTCTTGCTTTCGTGGTATTCTTGCTAGTTACACTAGCCATCCTTACTGCGCTTCGATTGTGTGCGTACTACTGCAATATTGTTAACGTGAGTCTTGTAAAACCTTCTTTTTACGTTTACTCTCGTGTTAAAAATCTGAATTCTTCTAGAGTTCCTGATCTTCTGGGATGTGTGCGCAGTGCCTACCATCGATAACCTCGAGTCT
+
::<=8==666;;;@@@@>CCCCCBBCBCC@A@@EBCC@BB?B?@@@@@CCABA@BB8949CCC@C?BBCHCB===<@???@+>>8=<<=7<>?@466>6;;7665><<8=;;;>?==7:::593;<999DDC@D;00;@?000===>@@ACCA@@=:998==8>8=?@;999@@=?9999&97@799999.9>DDD99:A>AAA000+0000'0<9=<:>@BB@CBA;:9@;@:@?ABBB?@@B@699::9ABAA999AAB@BB@;=000>::*0*0==<?@>?
@ATNG8:00027:05149
GATGGTAGAGTATCATGTGTATCTCCAGAAGATCAGGAACTCTAGAAGAATTCAGATTTTTAACACGAGAGTAAACGTAAAAAGAAGGTTTTACAAGACTCACGTTAACAATATTGCAGCAGTACGCACACAATCGAAGCGCAGTAAGGATGGCTAGTGTAACTAGCAAGAATACCACGAAAGCAAGAAAAAGAAGTACGCTATTAACTATTAACGTACCTGTCTCTTCCGAAACGAATGAGTACTTAGACTATCTGAGACTACCATCGATAACCTCGAGTCT
+
@;?;:>@CBB==DCBBCCCBBBBBA=AAA=@B==BB=@>@CDCCBA>BB>B@ACCBBFCB5C@CCCCCCEDDDD>DCCCCCC5CC?C@CCC;C@A?ACCCCBBCC?C?BB?BBB>CACCCCBBCCCCCCCCCACCBB?BBBCCCBA>B@CCC?BDDDBBBC?CCCCBC?BB?AAA=>>CCC:A>?9>@@@@2@A?BAAACCBCB?B?BB??<A=AAC;;8;AAABBB@F@BBC>BCC@BBCCCCCC?BBBABCCCCCBBBCC>>;>877=;<3949AA=>;;;
@ATNG8:00027:05167
GATGGTAGCACACGAGATCTCATCGTACTCATTCGTTTCGGAAGAGACAGGTACGTTAATAGTTAATAGCGTACTTCTTTTTCTTGCTTTCGTGGTATTCTTGCTAGTTACACTAGCCATCCTTACTGCGCTTCGATTGTGTGCGTACTGCTGCAATATTGTTAACGTGAGTCTTGTAAAACCTTCTTTTTACGTTTACTCTCGTGTAAAATCTGAATTCTTCTAGAGTTCCTTATCTTCTGGGTCTACGCTCGTCGCGCTACCATCGATAACCTCGAGTCTC
+
=::9.45::=>CCCCCGBBBCB;::<ABB;:;ACCCG>FC<B7;:;55@@79;;995:055==8=7;:;;<====9=====+==8<<=>6===B>@@??AA55993;?1348<>8<@>@?@8B<:;>@?<<<9>>>C9556<99:;7;>>@:9//)/..3550737;;:9>885422255)5.5.55888,78;<<)..3..-2------&-788:5:4995533....26.3.388:0222=09777777778999977///55555/55.72:753776..
@ATNG8:00031:05129
GATGGTAGCGCACACATAGATACAGTACTCATTCGTTTCGGAAGAGACAGGTACGTTAATAGTTAATAGCGTACTTCTTTTTCTTGCTTTCGTGGTATTCTTGCTAGTTACACTAGCCATCCTTACTGCGCTTCGATTGTGTGCGTACTGCTGCAATATTGTTAACGTGAGTCTTGTAAAACCTTCTTTTTACGTTTACTCTCGTGTTAAAAATCTGAATTCTTCTAGAGTTCCTGATCTTCTGGGTGCGCTACAGTCTCTCTACCATCGATAACCTCGAGTCT
+
CCAB>A??@@ABBCCECCCDABACDCCBCCBB@BBBB?BD?CACBIDGCCACCCCC@C@CCBB@C@CCCBBBCCC@BBBBB5AA?AEEE>BBBB?B;<5;A5;;@CBCEEBBBDDED@BBC@B@CGCDBBBB?BBBA>BCCBBCBBCCCCCCCBB@BBB?BD@D?BBBCDCCBC?BBBBB7B=A=AAAAA0@CCCC>BBCAAADA@A=B@A@,@@ABC@EACCACBCBBBC?C@@@ADDD=@@BB<BBBAAADBBCBB;;;AABB=;;;@@;;7;?BBCCBCAA
@ATNG8:00033:05126
GATGGTAGCTATACGTATATCTATGTACTCATTCGTTTCGGAAGAGACAGGTACGTTAATAGTTAATAGCGTACTTCTTTTTCTTGCTTCGTGGTATTCTTGCTAGTTACACTAGCCATCCTTACTGCGCTTCGATTGTGTGCGTACTGCTGCAATATTGTTAACGTGAGTCTTGTAAAACCTTCTTTTTACGTTTACTCTCGTGTTAAAAATCTGAATTCTTCTAGAGTTCCTGATCTTCTGGAGATACACATGATACTCTACCATCGATAACCTCGAGTCT
+
ABBC@CBBBC=CCBBBCFLIBBCCCCCECDCC@CCDC>CC@D@CBBCDCD@CBCBC?C@BBBD@C@BBDBBBCCB?AA@A@1@>;?9:44ABD@CCCA?>499@@AA?BBCB>>>A;??A>?<@???BA@@;@AAA<==>@@???@@@??>>;;5;=>=@C=C<A?????A>@:;;AAA3>:>;?????/<@===1//////697<78888(5...92628:58<888<>;A;A=??AA58:@;???AAAA=>=>B;;;>>>?@<@????AF<?;>>C@@>>>
@ATNG8:00034:05145
GATGGTAGTAGTACACTAGTCATACCAGAAGATCAGGAACTCTAGAAGAATTCAGATTTTTAACACGAGAGTAAACGTAAAAAGAAGGTTTTACAAGACTCACGTTAACAATATTGCAGCAGTACGCACACAATCGAAGCGCAGTAAGGATGGCTAGTGTAACTAGCAAGAATACCACGAAAGCAAGAAAAAGAAGTACGCTATTAACTATTAACGTACCTGTCTCTTCCGAAACGAATGAGTACGAGAGAGCACACGTGTCTACCATCGATAACCTCGAGTCT
+
CCBB?BCCCECBCDEDCBBBFBBCB?BBHGFEBBBC@C@CCDBBBC@BC@D@CCCCCCCC2A?ACBCCDDC???9?:;;CCD3BB>B>BBA9ADEACHCCBBBBB@D@BB?BBC@BBBBCCCFCCCCCBBBC@CCBB?BBBBBBBB@B@BBB?BCCFCCAA?BBBBAA?CE@BBB<??BBB=@AA>AAABB3BC@C???BBA>>;>=BA??<?<@?AAA@BBBBBBB?B?BBB=BCC@AAABBBBBBBBBBCCC>>?BBA=>>>>=B>==A::7:8>@==>>>=
@ATNG8:00036:05135
GATGGTAGTATCTGCACACTCTGTCCAGAAGATCAGGAACTCTAGAAGAATTCAGATTTTTAACACGAGAGTAAACGTAAAAAGAAGGTTTTACAAGACTCACGTTAACAATATTGCAGCAGTACGCATACAATCGAAGCGCAGTAAGGATGGCTAGTGTAACTAGCAAGAATACCACGAAAGCAAGAAAAAGAAGTACGCTATTAACTATTAACGTACCTGTCTCTTCCGAAACGAATGAGTACGTGTGACGTACGTGAGCTACCATCGATAACCTCGAGTCT
+
CCCC?B=BCBBA>CCCCCDCCCGCLFCBC?BBCAAAAD@CCBBBBB@BB?B@AAA?@===,==AABCCAA@999+9@::;;;';?:;9;99+95616E>CBCBBA@B?BC?;;;@CDCCCCFBBBECC;;;C?BBBC@CBBCFBBB?B?A;;7;BABBCAA>ABBABB@BB@AAA9::BBB;A::9:CCEC2CC?CAAAAA>BB<?====A<?<@@@@@ADBABB??<?=ABB=BEB@BBBBEBBBBCCCCBBCCBBBBA@@A9:4::::AAA4:58===?>AA
@ATNG8:00048:05128
GATGGTAGCAGACGTGACAGAGCGCCAGAAGATCAGGAACTCTAGAAGAATTCATGATTTTTAACACGAGAGTTAAACGTAAAAAGAAGGTTTTACAAGACTCACGTTAACAATATTGCAGCAGTACGCACACAATCGAAGCGCAGTAAGGATGGCTAGTTGTAACTAGCAAGAATACCACGAAAGCAAGAAAAGAAGTACGCTATTAACTATTAACGTACCTGTCTCTTCCGAAACGAATGAGTACGATGAGAGAGCTCTCTCTACCATCGATAACCTCGAGTCT
+
>///)/7779<<955<;;><<A;>C;?A@?BBCCCCAC8<;AAA@A=AA=@:>000===;=,:59<=9/////(/9199:::::*::5:8===2=CC:=<<<?;<<B;@=?=::99:@BABCCCDCCC@@@@@A?ACCE?A?BBBBAA>A>A<<6::9/0)0::6:???B?<>?+///177;==6=;963377*2:3<=>;99?>E=C;>?>@=B==>ACC?:::A>==,0,0=>7=??<>AAA=BBBBBBABA@==::;;;>>>==7;;;;=>>:=:=???A>>>
@ATNG8:00049:05122
GATGGTAGACACGTGTGCTCTCTCGTACTCATTCGTTTCGGAAGAGACAGGTACGTTAATAGTTAATAGCGTACTTCTTTTTCTTGCTTTCGTGGTATTCTTGCTAGTTACACTAGCCATCCTTACTGCGCTTCGATTGTGTGCGTACTGCTGCAATATTGTTAACGTGAGTCTTTGTAAAACCTTCTTTTTTACGTTTACTCTCGTGTTAAAAATCTGAATTCTTCTAGAGTTCCTGATCTTACTGGGTCTCTCTCTCACGCACTACATCGACTAACCTCGAGTCT
+
<<;B?@AA@@BBA?A@B@BCDCCA<;:5/7//)/77;39;7;:666C?AA9<<CBC?B?AABB@BACCB???B>?=?FC=D18>58===145:=9==C?BB978=BBC@BAAB??@C@@@@=A=??@A>>>A;?A7708;;;;>@?????>>8887;:;9=A:?;;;;=<9;655(57999,9494576766$//446.6-----566716666(62229496??3;;A@8:::=7=;9---+--6694896////889<:::A:::=<;;98666/6/69986986
@ATNG8:00019:05211
GATGGTAGGCGTGTGAGAGTCTGCCCAGAAGATCAGGAACTCTAGAAGAATTCAGATTTTTAACACGAGAGTAAACGTAAAAAGAAGGTTTTACAAGACTCACGTTAACAATATTGCAGCAGTACGCACACAATCGAAGCGCAGTAAGGATGGCTAGTGTAACTAGCAAGAATACCGCGAAAGCAAGAAAAAAGTACGCTATTAACTATTAACGTACCTGTCTCTTCCGAAACGAATGAGTACGTGTGCGACGTGTCTCCTACCATCGATAACCTCGAGTCT
+
A@CC@BBB@CBBDDCCDCBBBBBCK>CCC@AAACBB>B@A@@EBBB@AC=@9@CCEEDDD3B@BAAAGBBAAAD9=<99:::'9;4<;<;;/88848<<==@@00,/6;;69/706;<997>>=>>??>>;;7;>?>:888>>;;;=A=>>B@BDBBBBBE?BBC>BC?BD?AAA@BCCCB=BBA=899998%7?>@?;?AA9=:=;;A<A<??AAA>AAA;;;;5;:>AC9=>>:=AA>>>>=;;;;;;==A@@@====CB@9:///:<<7=7>>>@@@CA
@ATNG8:00022:05206
GATGGTAGTATAGAGCTCTACATAGTACTCATTCGTTTCGGAAGAGTCAGGTACGTTAATAGTTAATAGCGTACTTCTTTTTCTTGCTTTCGTGGTATTCTTGCTAGTTACACTAGCCATCCTTACTGCGCTTCGATTGTGTGCGTACTGCTGCAATATTGTTAACGTGAGTCTTGTAAAACCTTCTTTTTACGTTTACTCTCGTGTTAAAAATCTGAATTCTTCTAGAGTTCCTGATCTTCTGATACACTCATGTGCACCTACCATCGATAACCTCGAGTCT
+
ABCB@CCCCCCBCBBBBBBCDCDDDCBBBCBB@CCCC>CC@D@CAAABBB?BBCAA?A?BBBC?A?ADDABABBB?BCCCC3??;?AAA<ABBB?CDC@CL@AABCCC@CDDFBCBB@BBB@C@CCCCAA@C@CCCC?BBCCCCCCCCCCCCCCC?BCC?BB?C@BBBBBCDCC@BAAAA9B>B?BBBBB2ACBBB=BBCBBBCBBB@CCCC5CBAAA=@=BA>BBBCCCC@C?BBACCC@CBBCCCCCDFCCBCBBBBB@BBB@B:;;B::5:;?AAABBBB
@ATNG8:00032:05213
GATGGTAGGTGCACATGAGTGTATCCAGAAGATCAGGAACTCTAGAAGAATTCAGATTTTTAACACGAGAGTAAACGTAAAAAGAAGGTTTTACAAGACTCACGTTAACAATATTGCAGCAGTACGCACACAATCGAAGCGCAGTAAGGATGGCTAGTGTAACTAGCAAGAATACCACGAAAGCAAGAAAAAGAAGTACGCTATTAACTATTAACGTACCTGTCTCTTCCGAAACGAATGAGTACCTCTCAGACGCTCGTCCTACCATCGATAACCTCGAGTCT
+
CCCC@BCA?ABBBABBCBBBCDDCB=BCC?CBBBA@>A@BCCDCBB>BE@C@CBA?@>@@,>=BBBBBCBBAAA8AB;;;:;*<A>A=@??0>@@<@CBBCBCCC@C@@@>@BB@BAAACBBDBBBCCCCCC?CDCC?BBBBCCCC?C@C@?>?CCCBBBC?CCCBBB?BB?BBC?AABDE>BAA=?@@@@2@B?B>>>BBBBB?B?BAAA<><>?CBC>BBBBBDD?A?ABB<BFL?AADCCCC?AAABBCBBBBBBBBB@BAA?@877;=<4:5:AACA>>>
@ATNG8:00035:05219
GATGGTAGAGTATCATGTGTATCTCCAGAAGATCAGGAACTCTAGAAGAATTCAGATTTTTAACACGAGAGTAAACGTAAAAAGAAGGTTTTACAAGACTCACGTTAACAATATTGCAGCAGTACGCACACAATCGAAGCGCAGTAAGGATGGCTAGTGTAACTAGCAAGAATACCACGAAAGCAAGAAAAAAGAAGTACGCTATTAACTATTAACGTACCTTTCTCTTCCGAAAACGAATGAGTACATAGATATACGTATAGCTACCATCGATAACCTCGAGTCT
+
=>@A=ECCC@@;BCCDCCDDCBA@>6;;@=A<::AA>A?CCBDC?@;;;59;>>;99444$56;@@ACFCCCCI?ECA@AAA,AA>C?AAB3?AB=@BAA9;:AA=A>AB?BCC@DCCCCCCCBBBBCCCCC@C?@@;@AABCDDCAH@B;;:;CCCCCDC@CCBBAB>AB>@@>3:::::,7==8999999$9:6////;=>@=>:<9356/6/5;B>@<@@8@AAB=A=;<<<.;@?<BCCCCCCC@A;;:BABBBBBBCCD@@@=@000;A@7;:;B@@AA99
@ATNG8:00038:05197
GATGGTAGGCACTGCGCACACATCCCAGCAAGATCAGGAACATCTAGAAGAATTACAGATTTTTTAACATCAGAGAGTAAACGATAAAAAAGAAGGTTTTACAGACTCACGTTAACAATATTGCAGCAGTACGCACACAATCGAAGCGCAGTAAGGATGGCTAGTGTAACTAGCAAGAATACCACGAAAGCAAGAAAAAAGAAGTACGCTATTAACTATTAACGTACCTGTCTCTTCCGAAACGAATGAGTACTGTATCTATGTGTGCGCTACCATCGATAACCTCGAGTCT
+
@?CE?@>D@@;;666==?>>=ACAC><///7///==<7<;966==>;;6:;480//:://////#43899445;;:;388+377333333#3716(///&////:;;;BCB=<><?A<<::7;A@?BACDBBAAAAAAF@CBAA>ABBBBBBA<B?BBB?BBBBCCB?;@D@@@@<@@:===:>??@@:>>@:888888%87265229:8=8;=;99>?5>5>@CCC?@@ACCCB?B????9?@@?ABBBBBBBBBBBBBBBBBBAAABBBBD@B;;;;:95=::9:@@@><
@ATNG8:00039:05197
GATGGTAGTACATGATAGACGACACCAGAAGATCAGGAACTCTAGAAGAATTCAGATTTTTAACACGAGAGTTAAACGTAAAAAGAAGGTTTTACAAGACTCACGTTAACAATATTGCAGCAGTACGCACACTATCGAAGCGCAGTAAGGATGGCTAGTGTAACTAGCAAGAATACCACGAAAGCAAGAAAAAAGAAGTACGCTATTAACTATTAACGTACCTGTCTCTTCCGAAACGAATGAGTACTGTATCTATGTGTGCGCTACCATCGAACTTGCAGAGTCT
+
<<<87;///9979;<<==>>ABA@?9=;B=A;;9@;292549:<<<744.3-33455;<<+=8==BB;9<55.55)5544444$4<8=:=@@2=6615:595;;//)/4:::=09.499:;<<=?@;;;=@959@A;;5999;:545058<;;7<AA<CDDC@DBBBBB?@B@:::?BAAAB<><<3337777$788373:::?BB@B@=BAB?B@A=BBC?;;;@A@GAL?@@C>CAA<?>=<;<@BBBBB@AA???A??:99A@A<??BAB;?>=AAAA@@?>>
@ATNG8:00016:05226
GTTGGTAGTGTGTCTCTGAGAGTAGTACTCATTCGTTTCGGAAGAGACAGGTACGTTAATAGTTAATAGCGTAACTTCTTTTTCTTTGCTTTCGTGGTATTCTTGCTAGTTACACTAGCCATCCTTACTGCGCTTCGATTGTGTGCGTACTGCTGCAATATTGTTAACGTGAGTCCTGTAAAAACCTTCTTTTTACGTTTACTCTCGTGTTAAAAATCTGAATTCTTCTAGAGTTCCTGATCTTCTGGGTCTCTCTCTCACGCACTACCATCGATAACCTCGAGTCT
+
::7;65>>=@A?@<;=@BBBC;;:BAA=@?;;6;BBC=BB?A>;<;@@@B?BB@;;99?EE;;;;ABBAA@00)//)/7777'///)5:<<4=BB>9@??99@49:?ACEACBBBBCDD?@AC?B>BCBABC;;:;BBD@CCCCCECCCAAABBBCC@CBB@BB@B?BBC;;=BC@CI;;;;;*;;A<;::::*:DBBB=A:;9@@==9925555$5945<8<=AB?@@@@@@A=@<@BAAAA>@@@@8AAAC@@ACBBBCBBAAC<;7;;;;;;:3::>@A:::E?
@ATNG8:00016:05248
GATGGTGGAGACACGTCGCACACGTACTCATTCGTTTCGGAAGAGACAGGTACGTTAATAGTTAATAGCGTACTTCTTTTTCTTGCTTTCGTGGTATTCTTGCTAGTTACACTAGCCATCCTTACTGCGCTTCGATTGTGTGCGTACTGCTGCAATATTGTTAACGTGAGTCTTGTAAAACCTTCTTTTTACGTTTACTCTCGTGTTATAAATCTGAATTCTTCTAGAGTTCCTGATCTTCTGGTGTCGTCTATCATGTACTACCATCGATAACCTCGAGTCT
+
CCDC@CC@BDCCCCCBBBBCDCCCC@A@BAA?BCFI>BB@C@BBBBBBD@CCCCC?C?BABC?C?CCCAABBBB?AAAAA2@A?CCCC>CCAA>ABB=BB>?>?DBB@BBBBBBBB>BB@9>9@@BAA><<=@B>><>?@@:;;@@>>>E;;;=:=>?;=>:==BB899:;;><@@@BB5A<A988888(7@:;;3:>@;;;ABAA=@AAD;<<;<;6;=>>:=@A@AAA<A<>>@@@@<@@B<AAAAA?;::??@@@@@@???<@;:;>@@<@<>>>BC@@@
@ATNG8:00021:05251
GATGGTAGCACGACACGACGATGTGTACTCATTCGTTTCGGAAGAGACAGGTACGTTAATAGTTAATAGCGTACTTCTTTTTCTTGCTTTCGTGGTATTCTTGCTAGTTACACTAGCCATCCTTACTGCGCTTCGATTGTGTGCGTACTGCTGCAATATTGTTAACGTGAGTCTTGTAAAACCTTCTTTTTACGTTTTACTCTCGTGTTAAAATCTGAATTCTTCTAGAGTTCCTGATCTTCTGGTAGAGCGTGCATATATCTACCATCGATAACCTCGAGTCT
+
;;>C@EEEBBCA=>C=B>=;;;<ABAADDC::69CCD?BB@C@CBCCLED@@@AAA>@@DEBB?B?BCBBBBB;@<?==>=,=<9?99919BBD?DAB?BA5:99??@?BCBBBAAA?BB@>D<??A::;:;5;@@@5988;D?@>>>AACBBBC<@??;?>9>:>;;;A==;;57::::2;4949999:)99////&/37/..53-.(./.&.56550527659>9=9<<8:3775556.55=;A=><<77797755579>AAA=;;666//*/6:::;?>AA
@ATNG8:00021:05259
GATGGTAGTATCTGCACACTCTGTCCAGAAGATCAGGAACTCTAGAAGAATTCAGATTTTTAACACGAGAGTAAACGTAAAAAGAAGGTTTTACAAGACTCACGTTAACAATATTCAGCAGTACGCACACAATCGAAGCGCAGTAAGGATGGCTAGTGTAACTAGCAAGAATACCACGAAAGCAAGAAAAAGAAGTACGCTATTAACTATTAACGTACCTGTCTCTTCCGAAACAATGAGTACACACTCTCATATGACACTCCATCGATAACCTCGAGTCT
+
CCBB@BBBB@@@CDCDCCCCCCCCC@CCCACCBBAF@C@CCCBBCC@@@?A?A??99999.9?CCBABBB>>?B=AAABBBA2AC@C@FDD;CCCACCBAABCBA@C@CC?BBC@BACCDCGCCBBBBCCC@BB@@<@AA@@?AB=A>A;;9;DCBDCCC?CCCBBA?BC;??B<??AAA9@994:BBBB3BC?BBBBCBA<;7<<AC>><>;=>B;:5:A@?@CE@D@BAA;9959ABBCBBCBBBBBB@@@?@B??>@@@=ABBBACF>@>;AAAA>>>
@ATNG8:00029:05246
GATGGTAGGACGAGCGTCTGAGAGGTACTCATTCGTTTCGGAAGAGACAGGTACGTTAATAGTTAATAGCGTACTTCTTTTTCTTGCTTTCGTGGTATTCTTGCTAGTTACACTAGCCATCCTTACTGCGCTTCGATTGTGTGCGTACTGCTGCAATATTGTTAACGTGAGTCTTGTAAAACCTTCTTTTTACGTTTACTCTCGTGTTAAAAATCTGAATTCTTCTAGAGTTCCTGATCTTCTGGCGCGTATGTATGTCGCCTACCATCGATAACCTCGAGTCT
+
BCBFADBB@BB@A@@ADBBBCCCC?AABCC@A?ACCC=CC?C@CCCDCCC?DCCBD=C?CCBB?BACCCCCCCCD?>>>>>0>@<A@@@<@CDDACCCADD@BBCDBB?BDDDCCCC?CCC?C?CBBBAAAC@DDBB?CBBBCBBACDCBDABBB?CCC?BB?B@BBBBBCCBA>ABBBB:A>B;:::::*:CCCJ>AAFCCCDBBB=@@@@0@BBBC@D@CC@CCCCCCC?C?BAACCE?ABC@CCCCCBCCCCCCCBBB@CCC?@9:9?>?<??BCCBAA@@
@ATNG8:00032:05269
GATGGTAGCGCACACATAGATACAGTACTCATTCGTTTCGGAAGAGACAGGTACGTTAATAGTTAATAGCGTACTTCTTTTTCTTGCTTTCGTGGTATTCTTGCTAGTTACACTAGCCATCCTTACTGCGCTTCGATTGTGTGCGTACTGCTGCAATATTGTTAACGTGAGTCTTGTAAACCTTCTTTTTACGTTTACTCTCGTGTTAAAAATCTGAATTCTTCTAGAGTTCCTGATCTTCTGGACGACGCGCACTGACACTACCATCGATAACCTCGAGTCT
+
@<>C@CCAA?@AACCCCCCCBBBCCCDDEDBB?BBFM?BB?CAGCBBCBD@GBBBC@C@CBBD@F@CCCC@@@AB>;;;;<*;B@CCFC>CCBB@BBE@CE?<;;BAB?DCCCECDDACCDAD@IECDCGBB>BBCC@CCCCBBBGCBBBCC@@A@CCC@BB@B@CCBBCDCA@;@;;;0;>B>;;<;<*;B@BB9;=FFCCCBCB4;;:;':?=AA7;8;B?BCCBBBCAC@BCBCDC?CBBACC;;;CCBBB;;;GCCCCCCAC@A@BBB?C?@@@DECAA
@ATNG8:00039:05228
GATGTAGTTTATCGCGTCGCTATCCAGAAGATCAGGAACTCTAGAAGAATTCAGATTTTTAACACGAGAGTAAACGTAAAAAGAAGGTTTTACAAGACTCACGTTAACAATATTGCAGCAGTACGCACACAATCGAAGCGCAGTAAGGATGGCTAGTGTAACTAGCAAGAATACCACGAAAGCAAGAAAAAGAAGTACGCTATTAACTATTAACGTACCTGTCTCTTCCGAAACGAATGAGTACATAGATATACGTATAGCTACCATCGATAACCTCGAGTCT
+
CB?@?=BBB=BBCCBA@@ABBBBB?A@D@CCJCBB@BABCBBBBD?CC?C@DDBAACCC3C@BBBBCCAA998-8=;;;;;*;C@C=ABB9CDDAECAAADECB?B?BC@CCC=@@BBCCCCEDBBBBBBB@CCBB@BBBBBBAB?D?CAB?BCBBBCCC?BBBBBB@BB?>>??BAABB<@@>;::999(:@>>===DDDA?:?<AADD:=:=@A??<?BBBBBC@D>AAC>C??<?BBABBBCCBB>>@@ABB@@?AA@AAC=@888===7=8=>?=>;;:
@ATNG8:00039:05258
GATGGTAGCTCTGCTCTGACTCTCGTACTCATTCGTTTCGGAAGAGACAGGTACGTTAATAGTTAATAGCGTACTTCTTTTTCTTGCTTTCGTGGTATTCTTGCTAGTTACACTAGCCATCCTTACTGCGCTTCGATTGTGTGCGTACTTCTGCAATATTGTTAACGTGAGTCTTGTAAAACCTTCTTTTTACGTTTACTCTCGTGTTAAAAATCTGAATTCTTCTAGAGTTCCTGATCTTCTGGATATGAGTGACTCGTGCTACCATCGATAACCTCGAGTCT
+
B>>C@C>CC>=B@@@CECCCFJFBBBBBBCBD?D@@@<@D@D@CCCCDCC@CCC@@?@@DDDD@CACCCBBBC@A=ABBBB2;;4<@A@;@BCC@BBC@CB>A@@BBB?@@EFFFCC@CBC?D?B@@@AAAA?AABB<;;DDCBBBFCC@BA@@B@CCE@DC?C?BBCCBCDCE@BBBBB9B>B><;;;;*<CEEI?CDFCFCCBCA6;;;;*;@@@C@C@CC?BBCCDCB>@=@AABAC>A;;9;AA@CBCCCDDCCDCBBBBB@D:00@00-0?@@@BBDBB
@ATNG8:00039:05259
GATGTGTGCACAGAGTGTATCCAGAAGATCAGGAACTCTAGAAGAATTCAGATTTTTAACACGAGAGTAAACGTAAAAAGAAGGTTTTACAAGACTCACGTTAACAATATTGCAGCAGTACGCACACAATCGAAGCGCAGTAAGGATGGCTAGTGTAACTAGCAAGAATACCACGAAAGCAAGAAAAAGAAGTACGCTATTAACTATTAACGTACCTGTCTCTTCCGAAACGAATGAGTACTATGTAGAGCTCTATACTACCATCGATAACCTCGAGTCT
+
:5>CCCBCCBBBCCCCCDCCC@BBB?BB@AAC@CAA@@C???;??9?9?@?@?@@@2@;@AAA??????>5=B;;;;;*;C@B5;;;*:@@;ACA@@BB<<7;@AA@BCDABBBBCCCCBBCBBBB@@=@BA@=AAAAABBB=A?B@@=@CCBBBBB@AAABBB@CD@CAA>AABBB=@@@=@AAAB2A@;A>>===A=>:><>>BB:>:=ABBB?CD???AA>B?BBF<??A=??@BBCEBB???@;;;????>==>>;;5;==:;:94:;@AA==///
@ATNG8:00041:05259
GATGGTAGATATATGCACGCTCTACCAGAAGATCAGGAACTCTAGAAGAATTCAGATTTTTAACACGAGAGTAAACGTAAAAAGAAGGTTTTACAAGACTCACGTTAACAATATTGCAGCAGTACGCACACAATCGAAGCGCAGTAAGGATGGCTAGTGTAACTAGCAAGAATACCACGAAAGCAAGAAAAGAAGTACGCTATTAACTATAACGTACCTGTCTCTTCCGAAACGATGAGTACTGTATCTATGTGTGCGCTACCATCGATAACCTCGAGTCT
+
<>CD@BB====?BB==>;;;<5544.49949700/:6:7;;<><;:9==9?9??ACA@AA2?;AB>>>C???BB;87:=>>?,?C<A4;;;-;:;49ACBCCBCC@C=@@>@@@=;;9ABBBCCC;;:ABAE<@;998;?:CA???;@:@??<@BBBC==A?>==87867/)/::(/////(//3,3888.8849888::722.54:75654;.///)/7//3;;69489:18/////888<477;>>?7778=>==<9;99599:7666,2,2;999665
@ATNG8:00041:05268
GATGGTAGCACGAGTCACTCATATCCAGAAGATCAGGAACTCTAGAAGAATTCAGATTTTTAACACGAGAGTAAACGTTAAAAGAAGGTTTTACAAGACTCACGTTAACAATATTGCAGCAGTACGCACACAATCGAAGCGCAGTAAGGATGGCTAGTGTAACTAGCAAGAATACCACGAAAGCAAGAAAAAGAAGTACGCTATTAACTATTAACGTACCTGTCTCTTCCGAAACGAATGAGTACGAGAGTCAGAGCAGTGCTACCATCGATAACCTCGAGTCT
+
::;A8=BBBCBDCBBBCCCCCCBBB=CCD?CCCCBB?C@BBCCCCD@CC@D@CC@@@CCL3B?BBCBBACBCDD>D?A?@CC9CC?D4:;;6<CD@FBBBDCEBB@B@CC@BBF@CBCCCCCBFDDCBBBBC?CCCC?BBBABBAB@C@B@A>ACCBBBBB?ABBCCC?BB?BBB5::???8?AA>BBBBB3BB@B???@?E>>;>7;;AA6;7;ACAB?BCAAABA?A>ADF>BBB?AAABDDCCBBBBBBBCAAACBBBAAAA;A<=>?@@<@<?@@@@?:;
@ATNG8:00043:05239
GATGGTAGCGCACACATAGATACAGTACTCATTCGTTTCGGAAGAGACAGGTACGTTAATAGTTAATAGCGTACTTCTTTTTCTTGCTTTCGTGGTATTCTTGCTAGTTACACTAGCCATCCTTACTGCGCTTCGATTGTGTGCGTACTGCTGCAATATTGTTAACGTGAGTCTTGTAAAACCTTCTTTTTACGTTTACTCTCGTGTTAAAAATCTGAATTCTTCTAGAGTTCCTGATCTTCTGGATAGCGACGCGATATACTACCATCGATAACCTCGAGTCT
+
44:;7<;;;==>>?CABBBB@@@@95555:::79444)4;7=9666666;8<655=7;7;>>>8A=@?955:::<055;;;'::7:<=?8<<=>:=?@@>C@BBBECCAAAACCC@@?B@D?CACCBBBBBB@BCBG@CBBCCBBBEHHDBAAAC@CBC=@@=@@BB@AABBCC969BA@0>4929@@@A0A@@AB=B@@?B??9595>@@@0@@BBB?@@@@899@?>?@=A=@@?@@@<@@BABBBBBBA;:;BAAA@@@>>>:0000<=A>C?BBBBBBBB
@ATNG8:00046:05224
GATGGTAGCGCATATCAGCGCAGCCCAGAAGATCAGGAACTCTAGAAGAATTCAGATTTTAACACGAGAGTAAACGTAAAAGAAGGTTTTACAAGACTCACGTTAACAATATTGCAGCAGTACGCACACAATCGAAGCGCAGTAAGGATGGCTAGTGTAACTAGCAAGAATACCACGAAGCAAGAAAAGAAGTATGCTATTAACTATTAACGTACCTGTCTCTTCCGAAACGAATGAGTACCTCTCAGACGCTCGTCCTACCATCGATAACCTCGAAGTCT
+
44:;8:666==B==999@?;@;===4665499////)/)/77::<>:<<7;78899999&55556<<<<<<<;)554444&4;6;.555&59949555555::.4.44.4;;7::555::::@@@<BB;<5;;:A9@@@@:;94.5.59;7;?>>555504::<5/)/:5///588-/(///06888&33,3333888=;5:8:///69362///5:55///7)/)/::1833-388:;;;488<<><<<?=888<;6855.55552220609952+2253
@ATNG8:00046:05262
GATGGTAGCATCATGCATATCTCACCAGAAGATCAGGAACTCTAGAAGAATTCAGATTTTTAACACGAGAGTAAACGTAAAAAGAAGGTTTTACAAGACTCACGTTAACAATATTGCAGCAGTACGCACACAATCGATGCGCAGTAAGGATGGCTAGTGTAACTAGCAAGAATACCACGAAAGCAAGAAAAAGAAGTACGCTATTAACTATTAACGTACCTGTCTCTTCCGAAACGAATGAGTACTATGTAGAGCTCTATACTACCATCGATAACCTCGAGTCT
+
@@BE@CCBBBCCCDCBCCDCCBBBEADCCACCECBC@C?BBBCCCB?BB@B@BBBDAAAA+A?AAAA???AABD=@A;;;;;*;@<B:@@@-0/<7A>>=A@@CC@D@BB@BDDACCCCCCCCCFCCCCCDC@BBAAAAABBBBDE?C?CBB?BCCCCCDB?BBB@??;?@<@?=6==;;<6773,59;;=.9A;A@@@@A<>:6=6;<;<+/,/9AAE@HKBBBBA=@=@DE>DBD?BBBCBBBBBAAABCAAABBCCCB>>>@=B888@@@<@;>>?898==
@ATNG8:00020:05319
GATGGTAGGCGTGTGAGAGTCTGCCCAGAAGATCAGGAACTCTAGAAGAATTCAGATTTTTTAACACGAGAGTAAACGTAAAAAGAAGGTTTTACAAGACTCACGTTAACAATATTGCAGCAGTACGCACACAATCGAAGCGCAGTTAAGGATGGCTAGTGTAAACTAGCTAAGAATACCACGAAAGCAAGAAAAAGAAGTACGCTATTAACTATTAACGTACCTGTCTCTTCCGAAACGAATGAGTACTACTCTCAGAGACACACTACCATCGATAACCTCGAGTCT
+
<444.444.4;9=@@A@>995:44;)49;7BBBA:5.545955:5515<9@7;;<<>=>>=%<7554::34549=14555<<<+<;7=6:;;1::;486:::///96;+/47::71975//////888;888A;>9:9568/67--(-49)--:<<<=;<;/0/)/;8;0//59=17775888::3:==998888'37,33779:::?2:17:773:7>88661///8666)7/6>?4=AC?BAAAC=>>A@@AA990>000>>>;>>>@CBBBBBB?B?BCBB??;;
@ATNG8:00021:05314
GATGGTAGTGTCATATGAGAGTGTGTACTCATTCGTTTCGGAAGAGACAGGTACGTTAATAGTTAATAGCGTACTTCTTTTTCTTGCTTTCGTGGTATTCTTGCTAGTTACACTAGCCATCCTTACTGCGCTTCGATTGTGTGCGTACTGCTGCAATATTGTTAACGTGAGTCTTGTAAAACCTTCTTTTTACGTTTACTCTCGTGTTAAAAATCTGAATTCTTCTAGAGTTCCTGATCTTCTGGAGATACACATGATACTCTACCATCGATAACCTCGAGTCT
+
B@@@?CBBCBBBBBCCCCCCCCCCCCCCBBBD@BBBB>BEAEABC@@AAA;ABBAB?B?BBCD?C@BBBB@@AAC@CBEED5BB@BBBC=@@;;6;BB;@B9;;BCCD@CBCBIIEC@BBB=A=ABBCBCDIGBBBA?@BCCCFCCCFBBBA@@B?AAA@CC?B>@@@BBBBCE@B;;;;.;>C>;;;;;*;ABCD?GBBBEBBA@A5;;;;*;A@AB?BIGE@CA@@@00,09@<;>>@=@@A?A@@;;<BBC@@@BBBBBBDC=@:::?<><A>A@CC@???
@ATNG8:00023:05316
GATGGTAGAGAGAGCTCTCTCATCGTACTCATTCGTTTCGGAAGAGACAGTTACGTTAATAGTTAATAGCGTACTTCTTTTTCTTGCTTTCGTGGTATTCTTGCTAGTTACACTAGCCATCCTTACTGCGCTTCGATTGTGTGCGTACTGCTGCAATATTGTTAACGTGAGTCTTGTAAAACCTTCTTTTTACGTTTACTCTCGTGTTAAAAATCTGAATTCTTCTAGAGTTCCTGATCTTCTGGCGCGTATGTATGTCGCCTACCATCGATAACTCGAGTCT
+
;;<<9><<<>DBBBC966==>>666=565BAA=ADCC=>>9>7;;;==@@A<;;==;>;>A==9>:>=BACCBAB?CCBCB1>86>;;818<;?;BAA>@B?A::87909??>AA9939@@<=9==>>;:;A=@@@G7:;>>>===<::9==>>?:>=A<>>9=6;;AA?;::<1///9;.;5;-//899);=888)69:552::9629<<<.9555;6C6<=3699552715/5665551622.596;99669=555<??37>A;@65589=*//5598<;<
@ATNG8:00030:05279
GATGTAGGAGACTGTAGCGCACCCAGAAGATCAGGAACTCTAGAAGAATTCAGATTTTTAACACGAGAGTAAACGTAAAAGAAGGTTTTACAAGACTCACGTTAACAATATTGCAGCAGTACGCACACAATCGAAGCGCAGTAAGGATGGCTAGTGTAACTAGCAAGAATACCACGAAAGCAAGAAAAAGAAGTACGCTATTAACTATTAACGTACCTGTCTCTTCCGAAACGAATGAGTACGATGAATCTCGTGTGCTACCATCGTTAACCTCGAGTCT
+
BBBBB=B@BCCCCBBCCCCCCCF>CCC?CCCCCB?B@CCCCBCC@BB@B?BA@9999:)96<=>>=>BBBBB=A???==2?@;@:??=2=8929?@=????A<A=??<?@@<@A@;<<>@AAAA>??>>;>?==9;;==>AAA<A<@@A<@>>>B;;;<A>>>CC?CC?BBB?AA>>>8?;::<==<<+8818>=>@@@AA;?;?BAA=A;??@@B<A@>>>AA<A=AAA:@AA>ABBBBBBBC>>?=CBB898BBBBBB@<@=AAB?B@B@BBBBBB==
@ATNG8:00042:05308
GATGGTAGCACGCACGACGATGTGTACTCATTCGTTTTCGGAAGAGACAGGTACGTTAATAGTTAATAGCGTACTTCTTTTTCTTGCTTTCGTGGTATTCTTGCTAGTTACACTAGCCATCCTTACTGCGCTTCGATTGTGTGCGTACTGCTGCAATATTGTTAACGTGAGTCTTGTAAAACCTTCTTTTTACGTTTACTCTCGTGTTAAAAATCTGAATTCTTCTAGAGTTCCTGTATCTTTCTGGTCTACTACACTGTACTCTACCATGATAACCTCGAGTCT
+
777969;>>>666>=>=<<<;;;;;@@@;;9495555'5;5;5:9955595:<<==8=:=<<<8=8<<<;;;;99477333$33-3377.8<<=;=880385:883331777898;;788:8=>B>;;;=A=5;<=@,//96::?>>888=656;4::;4;>9>9:785655<>288=>>.>;?:>>???.?=667-6=>;;;@<;<=BBCB/>>>>>;>;>=:=@>>>;86=79///5///)6<<:<55/--66--/999967///49;;;@<6;6;;///=::
@ATNG8:00044:05308
GATGGTAGAGTACAGTGTAGTAGACCAGAAGATCAGGAACTCTAGAAGAATTCAGATTTTTAACACGAGAGTAAACGTAAAAAGAAGGTTTTACAAGACTCACGTTAACAATATTGCAGCAGTACGCACACTATCGAAGCGCAGTAAGGATGGCTAGTGTAACTAGCAAGAATACCACGAAAGCAAGAAAAAGAAGTACGCTATTAACTATTAACGTACCTGTCTCTTCCGAAACGAATGAGTACTATAGACTATCTGAGACTACCATCGATAACCTCGAGTCT
+
>::B:@<<BCABABBBCEFCGCCCD@CBB@CDBAAB8;7<BBCBBB@CC?C?BB??@FEF2A?BBBBBBBAAAD=BBBCEEE5:;4;5;;;6;BDAEGFHBA@B@?@ACGACBB?BDCCCCCCCCCDDCCAA?@@@@<@AA?@@AA?B>BBB?B@@@CCAA>ACBBCB?BB?BBA>ABCCC>@<<9::999(9B<B???A@==?:?5;:>>0818?@@@>AA??????B@BEK@B?@<?ABBCBBFC???B????BBCBAAGBAA>A???AAA=A?BAADC:89
@ATNG8:00049:05275
GATGGTAGAGAGACTGTAGCGCACCCAGAAGATCAGGAACTCTAGAAGATTTCAGATTTTTAACACGAGAGTAAACGTAAAAAGAAGGTTTTACAAGACTCACGTTAACAATATTGCAGCAGTACGCACACAATCGAAGCGCAGTAAGGATGGCTAGTGTAACTAGCAAGAATACCACGAAAGCAAGAAAAAAGAAGTACGCTATTAACTATTAACGTACCTGTCTCTTCCGAAACGAAGAGTACTATGTAGAGCTCTATACTACCATCGATAACTCGAGTCT
+
0-;;7<AACB@BB@;9;;@999?@@3?@C?CHBBBB@E?BA?00/9)///9/88:88888'7,33;8;;;>879+9<?9999(9;7<.559&59<9?;CC@A>?@=@?BB?BBB?AABBCCDCD@;;:@@@@=AA?@<?BA;?A??9>;>::29A?<?@@A>BBAA@B=??;?@>7><?>>6<<;88899:9%9=/3735:::?;;>022??9?<??A??<????AAC>A>AAC;A?>;>@@ABBBBBBBBB=<AB?@@?><<=@>E9786//(//3333=:5
@ATNG8:00021:05365
GATGGTAGTACATGATAGACGACACCAGAAGATCAGGAACTCTAGAAGAATTCAGATTTTTAACACGAGAGTAAACGTAAAAGAAGGTTTTACAAGACTCACGTTAACAATATTGCAGCAGTACTTACACAATCGAAGCGCAGTAAGGATGGCTAGTGTAACTAGCAAGAATACCACGAAAGCAAGAAAAAGAAGTACGCTATTAACTATTAACGTACCTGTCTCTTCCGAACGAATGAGTACCTCTCAGACGCTCGTCCTACCATCGATAACCTCGAGTCT
+
@A@@>ABCCCCC@@AECCBB;;;BBACCCACCCCCC@C@BBCBA@?<?B?B>??A:::;;';6AACFCCCDBB@:@B;;::-:C=A4;;;*;@A>@BBABBECC@C@BB?ADD@CBABACBCABB@CCDCC=CDDD?BBBBBBAA<@?BAA>ACCCDCCC@CCDB@@>@C@BBB>@@BBC>C@>;99999)9D>DBBBBBBBC?B=A@??=><@ABDD@BBBBBBB=A=A@=A@@>@CECBBB?BBBCBABBBBAAACC@BA==?///8==6;6;?>>>AAA
@ATNG8:00022:05349
GATGGTAGCATCATGCATATCTCACCAGAAGATCAGGAACTCTAGAAGAATTCAGATTTTTAACACGAGAGTAAACGTAAAAAGAAGGTTTTACAAGACTCACGTTAACAATATTGCAGCAGTACGCACACAATCGAAGCGCAGTAAGGATGGCTAGTGTAACTAGCAAGAATACCACGAAAGCAAGAAAAAGAAGTACGCTATTAACTATTAACGTACCTGTCTCTTCCGAAACGAATGAGTACAGAGAGTACGATATGTCTACCATCGATAACCTCGAGTCT
+
ACBC@ED;:9CECCBCCACBCCCCC@BBBACCDCBB@C@CBCCCCC?BC?B?BBBAAAB<+<8;<=BBCC=BB@8@@:;;;;$;<6;4555&5996;B?DCBCJF>B>BA=@AB?BBBCCCDFCCCBBBBBB@CBBB@BAABBAAA@B@BDD?BBCCCCBB?BBBBCD@BB??@?<????=5>==:?BBBB3BB?B???BB@AA=A<>?>>7:5;AA@@?@CCCCEC@C@CBB=AAA>BBAAACCBBBBBBCCBBBCBBBBAA@C?B778>==5:5:>=>?@88
@ATNG8:00025:05333
GATGGTAGAGAGACTGTAGCGCACCCAGAAGATCAGGAACTCTAGAAGAATTCAGATTTTTTAACACGAGAGTAAAACGTAAAAAAGAAGGTTTTACAAGACTCACGTTAACAATATTGCAGCAGTACGCACACAATCGAAGCGCAGTAAGGATGGCTAGTGTAACTAGCAAGAATTCCACGAAAAGCAAGGAAAAGAAGTACGCTATTAACTATTAACGTACCTGTCTCTTCCGAAACGAATGAGTACGATGAGATCTCGTGTGCTACCATCGATAACCTCGAGTCT
+
BBAB@CBBBDCCBBBCCECDB@;;;0:@B?@AAAAD8;;;CCDDBC@BD9:8:@@:::::8#3-377999=93333&39994444#5>5:.555&5<>9=BACB@@00,0;>>:>0:69>@BBCBCCDDBBAB??;@A@@=AAA?@@AA?C@BCD@CCCDDCBB?B@@@CE?@@*0*0*0.....(0//(/56;8.6718=====9995868<<=4:59:@@B?B@?==9917/777)3;;6474CBBBBB>>>CD@:::=?>===A@@<@;;;=;;5;:>??@@889
@ATNG8:00026:05368
GATGGTAGAGTATCATGTATCTCCAGAAGATCAGGAACTCTAGAAGAATTCAGATTTTTAACACGAGAGTAAACGTAAAAAGAAGGTTTTACAAGACTCACGTTAACAATATTGCAGCAGTACGCACACAATCGAAGCGCAGTAAGGATGGCTAGTGTAACTAGCAAGAATACCACGAAAGCAAGAAAAAGAAGTACGCTATTAACTATTAACGTACCTGTCTCTTCCGAAACGAATGAGTACACATCGTCGTGTCGTGCTACCATCGATAACCTCGAGTCT
+
BBBB?BDBCBCDCCB@@@CEECD?BBB@CCCBBB?B@CBDCCCC?CC?C@CA>77888)9>ACDBBCCB??>3<>:;;;;*;B>B>BBB:BDCACIFCBBBBB?B@CB?BBB@BBCCCCCECBBCCDBBC?BBBB@AAABBBBB?C@BBB@ABBCCDCC?AAAABA?AC?CCC<@@BAA=>?>;=????1?C?BAABCDA??6:5;>@A7;7<AECB?BBBBBBB@B?CCC>A??<?BBBBCCCCCCBBAABBBBAAABBCAA=A999@@@;@=@>?=>=@@
@ATNG8:00031:05357
GATGTAGAGAGACTGTAGCGCACCCAGAAGATCAGGAACTCTAGAAGAATTCAGATTTTTAACACGAGAGTAAACGTAAAAGAAGGTTTTACAAGACTCACGTTAACAATATTGCAGCAGTACGCACACAATCGAAGCGCAGCAAGGATGGCTAGTGTAACTAGCAAGAATACCACGAAAGCAAGAAAAAGAAGTACGCTATTAACTATTAAACGTACCTGTCTCTTCCGAAACGAATGAGTACTGCGTCTCACTCTCGCCTACCATCGATAACCTCGAGTCT
+
<<556;<==>>?;:55<:=>;AAB:@<@85/0>00)/277::::<7::;??ABB=BCCB+545;:?<<;:888.;;;:99&9>5:.555&5:;5<>>>;;;>=8@8?>;>?@4:;>:;;666<;;666AA4995929=985@AB9B?BBB=@ACDBBBB?@;9;;:)//47665::333(333633333$3829355<?@?>:>:9979-33(3::997;333<=<6;7887.799.5:::<=>555<????A@@?>?>=:=;;1;;77<39.36??@::===
@ATNG8:00035:05323
GATGGTAGTAGTACACTAGTCATACCAGAAGATCAGGAACTCTAGAAGAATTCAGATTTTTAACACGAGAGTAAACGTAAAAAGAAGGTTTTACAAGACTCACGTTAACAATATTGCAGCAGTACGCACACAATCGAAGCGCAGTAAGGATGGCTAGTGTATCTAGCAAGAATACCACGAAAGCAAGAAAAAGAAGTACGCTATTAACTATTAACGTACCTGTCTCTTCCGAAACGAATGAGTACATAGATATACGTATAGCTACCATCGATAACCTAGTCT
+
55>@;?CFFD@@@;<@B@B@BBB=B<?@?=>@@@@?2:49@@@@=C8<<8<>ABBBBBBB1?7?>BAA@C>BBD:>?94444$9>9>=@@B9A@A@ABBBCCDCB@B@CB?BCG?CCCABBCCCCHDDAAAB>BBAA>AAA?@??>@D@CBB?BCBCDBBBBD@??CB?BB?A@>6;;;<<599929::::(:?9<==>?<><<2715555-89==B@?=?@AA@?A>@<@@B>BCC?BBB@AA????BBAB@===>:87<<;22-28<=555:@;@CA877
@ATNG8:00039:05367
GATGGTAGGCGTGTGAGAGTCTGCCCAGAAGATCAGGAACTCTAGAAGAATTCAGATTTTTAACACGAGATTAAACGTAAAAAGAAGGTTTTACAAGACTCACGTTAACAATATTGCAGCAGTTCGCACACAATCGAAGCGCAGTAAGGATGGCTAGTGTAACTAGCAAGAATACCACGAAAGCAAGAAAAAGAAGTACGCTATTATCTATTAACGTACCTGTCTCTTCCGAAACGAATGAGTACGATGAGATCTCGTGTGCTACCATCGATAACCTCGAGTCT
+
@?CC@BCB@;;;@>BABBB@@ACBC8CCC?CDDHAA?A?AAEDEJF@AA?@=@B?::::;*;=BBCAAACC@CB;A@99888)8>9>:@@@8ABB?B@@@BCCCC?C>BB>@<><???AA@>>;===AAA??<?A@@<??@@AAAD<A<AAC?BBCAAABC?CAAACD?CC>AAC?CBBBC=BBB@BCCCC39999BB>C???@8;:@@@@;@=BA667<>>??::::><>CB9;@@?BBAAACCCCCCDCCA@@CCCBBBBBCB@B9;;AAA;@<@CCBCBBA
@ATNG8:00040:05332
GATGGTAGTACATGATAGACGACACCAGAAGATCAGGAACTCTAGAAGAATTCAGATTTTTAACACGAGAGTAAACGTAAAAAGAAGGTTTTACAAGACTCACGTTAACAATATTGCAGCAGTACGCACACAATCGAAGCGCAGTAAGGATGGCTAGTGTAACTAGCAAGAATACCACGAAAGCAAGAAAAAGAAGTACGCTATTAACTATTAACGTACCTGTCTCTTCCGAAACGAATGAGTACGAGAGTCAGAGCAGAGCTACCATCGATAACCTCGAGTCT
+
@;?B;A?@@:;9ABBC@@@B;;;CCADDE@DCCCCD@CACCEBBAD@CC?C?ABBEGFLE5B@BCCCCHGGBBA=BBBBCCC5CC?C<@@@7ABB?BBBBCCD:;;;@CC@CCC@CDBBBCCCCCCBBBDCC@CCCG@CCBBBCCC?B?CAA=ABBBBCBC@BBBCFFAAA>@AA=??CCC:????BBFDC3BB@CBABBBBBB?B?BCCC9:9:BCBB@CDBBBBB?B?BCB>BCC?@??BBBB??>DCCCABABCCCBBBABB@BB@@@??;?>=><<=:::
@ATNG8:00041:05345
GATGGTAGCTATACGTATATCTATGTACTCATTCGTTTCGGAAGAGACAGGTACGTTAATAGTTAATAGCGTACTTCTTTTTCTTGCTTTCGTGGTATTCTTGCTAGTTACACTAGCCATCCTTACTGCGCTTCGATTGTGTGCGTACTGCTGCAATATTGTTAACGTGAGTCTTGTAAAACCTTCTTTTTTACGTTTACTCTCGTTGTTAAAAAATCTGAATTCTTTCTAGAGTTCCTGATCTTCTGGACAGAGTGTGCAGATACTACCATCGATAACTCGAGTCT
+
///0)/9<:<@ABDCCCDCBDBCB>B??@B@A6;;CC>CCAF>@@=@@@@8<>@@AAE@BBBC@E=AA@;:9=::<99999)7?-3333(3:::-336)//)//999:5;??@>><C6>>?4<2888755:;6::;<27::::///;;88799<=8:7:1567?;;<78877//).3388.83:488::::%96535(..9.----(-5/33333$35555.5.222'255585505378.--8---747765/./58;>>9>;6777949;667--(--3367775
@ATNG8:00021:05398
GATGGTAGTGCGTGAGAGAGAGACCCAGAAGATCAGGAACTCTAGAAGAATTCAGATTTTTAACACGAGAGTAAACGTAAAAAGAAGGTTTTACAAGACTCACGTTAACAATATTGCAGCAGTACGCACACAATCGAAGCGCAGTAAGGATGGCTAGTGTAACTAGCAAGGATACCACGAAAGCAAGAAAAAGAAGTACGCTATTAACTATTAACGTACCTGTCTCTTCCGAAACGAATGAGTACTTAGATATACGTATAGCTACCATCGATAACCTCGAGTCT
+
?AAA>BBBCCEE@@ACFCBBCCCCC>CCDACBBCAA?@?BBBCBBC@BB?B@B??99989)9=BBBBBBBAAAB=@B;;;;;*;@=@5;;:&9=99;BABCCDCB=@=@@=@BC@CAACCCCEEDCCCCCCB?A@AB@BCBABBBB@C@CBB?BDDBBBECABABABC8979?CC<>=BBC;?==899:::(9B<ABAACCB@A<A<>>@@<@<@ACCC?CCBBBBB?B?ACC?BBB?BBBBBBBB?AAA999?AA@A???BAAA<A786<88193:=<=>=>A
@ATNG8:00023:05381
GATGTAGAGAGACTGTAGCGCACCCAGAAGATCAGGAACTCGTAGAAGAATTCAGATTTTAACACGAGAGTAAACTTAAAAGAAGGTTTACAAGACTCACGTTAACAATATTGCAGCAGTACGCACACAATCGAAGACGCAGTAAGGATGGCTAGTGTAACTAGCAAGAATACCACGAAGCAAGAAAAGAAGTACGCTATTAACTATTAACGTACTTGTCTTCTTCCGAAACGAATGAGTACTGCGTCTCACTCTCGCCTACATCGATAACCTCGAGTCT
+
//77:78555<9559=65599555)5557<=<<;:575/////98869:6<28883777&3,337776666::1//(/88+8806(//(339673338885:8;3773/..).5555559;8;;:6757.58./)/..7--...).47695:9:=@755278666:/55/222387661622+2222&22+266:522284925533(.(..8665266--)--49-23;0533.2558;:22256222222255..-25-------...5/22265555
@ATNG8:00024:05370
GATGGTAGTCTCAGATAGTCTATAGTACTCATTCGTTTCGGAAGAGACAGGTACGTTAATAGTTTAATAGCGTACTTCTTTTTCTTGCTTTCGTGGTATTCTTGCTAGTTACACTAGCCATCCTTACTGCGCTTCGATTGTGTGCGTACTGCTGCAATATTGTTAACGTGAGTCTTGTAAAACCTTCTTTTTACGTTTACTCTCGTGTTAAAAATCTGAATTCTTCTAGAGTTCCTGATCTTCTGGGTGTATCAGCGAGTATCTACCATCGATAACCTCGAGTCT
+
B@@?:C;;?BCCCBCCCCHGFCBBBCCCCCCC@BBBC?GD@B@CCCCCGD@BBB@@=A;?9400(/)//:;79944.4888<'94.43<@9A=>?:>>=65929:0<00)/99779<<7<:;7;:?>BDC@;:49B;;5;BBABBA0000000/996///4;<.4.////9<==><666??0;69599999(;<<<>6;AB@B@@>@>2::::';99999=9>><A@@CBBC?C?AABBA@>@?A?8@A;:;MDCCCCCDDCCCCCAC;;<C;;4:;>@ABAA@@
@ATNG8:00026:05406
GATGGTAGTATAGAGCTCTACATAGTACTCATTTGTTTCGGAAGAGACAGGTACGTTAATAGTTAATAGCGTACTTCTTTTTCTTGCTTTCGTGGTATTCTTGTTAGTTACACTAGCCATCCTTACTGCGCTTCGATTGTGTGCGTACTGCTGCAATATTGTTAACGTGAGTCTTGTAAAACCTTCTTTTTACGTTTACTCTCGTGTTAAAAATCTGAATTCTTCTAGAGTTCCTGATCTTCTGGGTGCGCTACAGTCTCTCTACCATCGATAACCTCGAGTCT
+
ABAA?BAA@CCCCBBBCCCCDCCCDDDBCCAAA>ACE=BA=C?CDBBBBB@CBDFE@C?AACCACACCCCCCC>B8>::::)?>8ABB=6A@@@?CCC?BLABB@BBB?BBBBBCBB?BCC?C?BB@@@CCC@CC?><?A@@=>>B@@B@A>====;;;=A@<A<BAA?@@CCC;>;;;;/;:?;>?DDD/@?:;:3;;??AA=<=@;@DDD/A????<C=@@;@@??>>>7:6:@888@:>===5===??AAAAABB???A@@@:<687A>@<@8;;AAAA==
@ATNG8:00034:05404
GATGTAGATAGAGCTCTCTCATCGTACTCATTCGTTTCGGAAGAGACAGGTACGTTAATAGTTAATAGCGTACTTCTTTTTCTTGCTTTCGTGGTATTCTTGCTAGTTACACTAGCCATCCTTACTGCGCTTCGATTGTGTGCGTACTGCTGCAATATTGTTAACGTGAGTCTTGTAAAACCTTCTTTTTACGTTTACTCTCGTGTTAAAAATCTGAATTCTTCTAGAGTTCCTGATCTTCTGGGTGCGCTACAGTCTCTCTACCATCGATAACCTCGAGTCT
+
BCBBBBBBBCCCCCBBBFCCECCCBBBBCCCACCDE?DD@CACDCCDCD@CDCBB?B>AABD@C?BCDCBCBCC?CACCC2BB?BAAA=ACBE@BBB>@A598:CCC@BAACBBBB>AAA=A;AAAA?;;<;?A??:?@>>88:CBAAAAA===;AAA<@@<@<@@@@@???A=?>>>>2>;@;?=@@@,@=666)------;::><>AAA.@888@;A9>@9@BBB;;;:=:=@??==6;:@@:@@@A@@@@@@@?B?@?===5;///:661679=<==?::
@ATNG8:00038:05379
GATGGTAGTGTCAGTGCGCGTCGTCCAGAAGATCAGGAACTCTAGAAGAATTCAGATTTTAACACGAGAGTAAACGTAAAAGAAGGTTTACAAGACTCACGTTTAACAATATTGCAGCAGTACGCACACAATCGAAGCGCAGTAAGGATGGCTAGTGTAACTAGCAAGAATACCACGAAAGCAAGAAAAGAAGTACGCTATTAACTATTAACGTACCTGTCTCTTCCGAAACGAATGAGTACTGTATCTATGTGTGCGCTACCATCGATAACCTCGAGTCCT
+
:<>>;C>CB;5545599;;;;;BAB59;;.5;>?=@2949@AAA@@<@A=A@BB@::99-9>@@@@A@=9973(339444&5;.5299,555.5999<<<599)4.4:7<<@:CBA?BA@@ABBBBBCA@=@@CC@CHCBA@?B>B?BBB?ABCA@@?@=@@?@@B?BB@BBC<@>899*8<;8;<<=5;?<@@@B@@>>>;?<>>;>;?9;<AA@=@????BA<=:000+000)0???C>>>BA???BBAAACB>>=987538///655/799989://(/
@ATNG8:00038:05393
GATGGTAGCACACGAGATCTCATCGTACTCATTCGTTTCGGAAGAGACAGGTACGTTAATAGTTAATAGCGTACTTCTTTTTCTTGCTTTCGTGGTATTCTTGCTAGTTACACTAGCCATCCTTACTGCGCTTCGATTGTGTGCGTACTGCTGCAATATTGTTAACGTGAGTCTTGTAAAACCTTCTTTTTACGTTTACTCTCGTGTTAAAAATCTGAATTCTTCTAGAGTTCCTGATCTTCTGGGCAGACTCTCACACGCCTACCATCGATAACCTCGAGTCT
+
BCBB?BBBBBBCCCBABCCCCCCB@BCCCEBB?BBDF>CC@C@CCEBAAC>BAB;;6:?BBBB?B:=BCBBBCCC?AA@@@.@?<A>??1>BBD@BBC@BB=:::?AC?BCBBCAAA@????B?CCACC===:>>AA<>>A::8?@@:::@@?=>;>@@<@@<?<?@@@@@===;@?ADD;C;A:=<@@@,==777*--3---976:<<===+7///;383<<8<AA>:::<A=B=>>AB588@D8>>>>;;;>>AABBBB:===<?::;>@C=A<AAAAA:::
@ATNG8:00041:05392
GATGGTAGGCGAGAGTGAGACGCAGTACTCATTCGTTTCGGAAGAGACAGGTACGTTAATAGTTAATAGCGTACTTCTTTTTCTTGCTTTCGTGGTATTCTTGCTAGTTACACTAGCCATCCTTACTGCGCTTCGATTGTGTTCGTACTGCTGCAATATTGTTAACGTGAGTCTTGTAAAACCTTCTTTTTACGTTTACTCTCGTGTTAAAAATCTGAATTCTTCTAGAGTTCCTGATCTTCTGGGCTGCGCTGATATGCGCTACCATCGATAACCTCGAGTCT
+
:?<<7@BA=ABBA==@?>CB966666B>>CCB?BCCC>CD@D@CB@@@AA>@BBBC?B@BBBF=@>?CBAAB@<@177333$79<A???7?AAA?ECEAA@;::9@?@?CB???B@@:@>:4;8==>>?;;;;===>;==>@<@@BB?ABCCCA@;@>?:>96;4777787><A032555*54;5;;;:;.55AAF7?=??:87;::1////(////8486AA;AA<<;>?8<4<9899945///(//------778777995589>;;;==A<A=;;;>>==;
@ATNG8:00042:05376
GATGGTAGCATCATGCATATCTCACCAGAAGATCAGGAACTCTAGAAGAATTCAGATTTTTAACACGAGAGTAAACGTAAAAAGAAGGTTTTACAAGACTCACGTTAACAATATTGCAGCAGTACGCACACAATCGAAGCGCAGTAAGGATGGCTAGTGTAACTAGCAAGAATACCACGAAAGCAAGAAAAAGAAGTACGCTATTAATATTAACGTACCTGTCTCTTCCGAAACGAATGAGTACAGAGAGTACGATATGTCTACCATCGATAACCTCGAGTCT
+
5BB>@CCBBBDCCAABCCCCCCCCF?BCB@BCAA@@=@?DBCCDCC@??=@?C@?>=>>=)86ABBCBBBBBBA9@?:;;;;*;B=A5;;;*:A@=@CCCCCCBB@B@BB@CBC@CCCCCCCCCCCDCDDA@?@@@B?B@@?BBAA=@<@;;7;AACCDCC?BBBBBC?BB?BAA=@BBBB=BAA=>====,=@>BBBBAB>;;5:9>8758<A>B@@>@AAACBC@C@BAA<ADD?CAAACCCCCAAABCCCBBBBBBBBBB?:>99:=::3:59>?@@>>>
@ATNG8:00045:05390
GATGGTAGAGTACAGTGTAGTAGACCAGAAGATCAGGAACTCTAGAAGAATTCAGATTTTTAACACGAGAGTAAACGTAAAAAGAAGGTTTTACAAGACTCACGTTAACAATATTGCAGCAGTACGCACACAATCGAAGCGCAGTAAGGATGGCTAGTGTAACTAGCAAGAATACCACGAAAGCAAGAAAAAGAAGTACGCTATTAACTATTAACGTACCTGTCTCTTCCGAAACGAATGAGTACGAGAGAGCACACGTGTCTACATCGATAACCTCGAGTCT
+
BBBB?BCCCCDCCBA@BBCCCCGCC?BBE@ECCBBC@B@CCCCEBB@BB@D?B;::BBBA2A<?>?@@@@999C>CABBBBB1BB?B?BBB8BCC?CCCCCCBBA?B@@@<@BB7;;@>A;99A@A@CCBBB?BBADADDCBBBBA?B?@AA?CDCBCCCC?CCDBBC?BB@AAA?B@@@@7=00,0AAAE0@C?BBBBAA>??=@=A>>?=B=>>BCC@CC??@BD>A>ABD>BBC?BCBBBBBCBBBBBBAAB@@AA??:A@><<:8:==:>=A??;;;AA
@ATNG8:00024:05425
GATGGTAGTCTCAGATAGTCTATAGTACTCATTCGTTTCGGAAGAGACAGGTACGTTAATAGTTAATAGCGTACTTCTTTTTCTTGCTTTCGTGGTATTCTTGCTAGTTACACTAGCCATCCTTACTGCGCTTCGATTGTGTGCGTACTGCTGCAATAATTGTTAACGTGAGTCTTGTAAAACCTTCTTTTACGTTTACTCTCGTGTTAAAATCTGAATTCTTCTAGAGTTCCTGATCTTCTGGATAGCGACGCGATATACTACCATCGATAACCTCGAGTCT
+
A;:58=<;AA@?@BBBAAABBB>>@?@@<@@@?CBBC>BB?B@BCCC;=9BCCBCE?>8<@00*/)//:=<===;.4488<,9945;CA9956626>>5;;1554945.599544:=.44<7<;@@A@@@@@<@AAA>AAA@BBB@@;;:00000)00)/27:)/)4455999996999::&5.5.5555&55;;<)5/;/0////7(---&////7396;=:?<<5444.45:<:<<;255>:>>>?BB@:9:959==???AA=@A=;;331717<<>?@@B
@ATNG8:00025:05448
GATGGTAGTGTCATATGAGAGTGTGTACTCATTCGTTTCGGAAGAGACAGGTACGTTAATAGTTAATAGCGTACTTCTTTTTCTTGCTTTCGTGGTATTCTTGCTAGTTACACTAGCCATCCTTACTGCGCTTCGATTGTGTGCGTACTGCTGCAATATTGTTAACGTGAGTCTTGTAAAACCTTCTTTTTACGTTTACTCTCGTGTTAAAAATCTGAATTCTTCTAGGTTCCTATCTTCTGGTATGACTAGTGTACTACTACCATCGATAACCTCGAGTCT
+
CCCC?BBBBBCDCBBBCCGFCCCCBCDCDD@A?ACCC>BD@C@CCCCCCC?CCDGC@C@DDA@?A@CCCBBCCCC@AAAAA2AB?BBBC=@ACE@CBDACG?AAABBB@DCDCCCCB@BA@>A@CCBB@BBB>BBCC@CCCBABCCCCCCFCC@@?ADD@CD@C@CCCBABBAA=@;;;;.;>B=;;;;;*;ACAB=CBCBBBBBBB4;<;<*;AABB@C@IC@CCA@=@=@?BBBDD?AA@>@CABADBBAAACCCAACBBB?@989>88299?ABBBBAA
@ATNG8:00026:05424
GATGGTAGTCTCAGATAGTCTATAGTACTCATTCGTTTCGGAAGAGACAGGTACGTTAATAGTTAATAGCGTACTTCTTTTTCTTGCTTTCGTGGTATTCTTGCTAGTTACACTAGCCATCCTTACTGCGCTTCGATTGTGTGCGTACTGCTGCAATATTGCTAACGTGAGTCTTGTAAAACCTTCTTTTTACGTTTACTCTCGTGTTAAAAATCTGAATTCTTCTAGAGTTCCTGATCTTCTGGCTCTCGTAGACAGATACTACCATCGATAACCTCGAGTCT
+
A;;6;@==CCBCAAACBCABBBABABBBCD@@=@BAB<BB?CAFCCCCCCACCD@?>@=AC@@?@?BBBB@@@BB=@@AA@0@@=ABDC>CCAA?ACB>BC8;;@AAB=BACCBBDD@BDB?B?BCBAAA@@<@AAA>BAAADEMDCBBBBDC@@>@@@?B;;;?C;::BBCAC@???@@6@=?=;;::;)9@??@;@@B@@ADAAB5;;;;*;;;;@<@?BB@BBCHCFDAI@DCCCBC?B;;6;@@@@CCBBBBDDCCCCDCCFH;;;DBB=@>@BBBCBBC
@ATNG8:00026:05450
GATGGTAGATACTCGCTGATACACCCAGAAGATCAGGAACTCTAGAAGAATTCAGATTTTTAACACGAGAGTAAACGTAAAAAGAAGGTTTTACAAGACTCACGTTAACAATATTGCAGCAGTACGCACACAATCGAAGCGCAGTAAGGATGGCTAGTGTAACTAGCAAGAATACCACGAAAGCAAGAAAAAGAAGTACGCTATTAACTATTAACGTACCTGTCTCTTCCGAAACGAATGAGTACTATACGACTATCTGAGACTACCATCGATAACCTCGAGTCT
+
B@;<05<=@BB=CCEBABCCCCCCD?DDC@;;;CAA>B>ACC:9:B@BB?B@B@>;;;==.>?BBBBB??>@AA;ABABBBB2BA=A5;;;.;CB>:;9@BBBAB?B8<;=AAB>AABDCDICBCBAACA@?;=949:944999:;7<8=:;7?@<===BB>BBABBB?@@=@@<177377)3774<=??@2AC?B?>==BBCE;?:>=>><>=BA@@@>@@?CCCD?@=@AA9@00+00009888;;773888559;::////8837////66(3,3899:967
@ATNG8:00034:05465
GATGGTAGTGCGTGAGAGAGAGACCCAGAAGATCAGGAACTCTAGAAGAATTCAGATTTTTAACACGAGAGTAAACGTAAAAGAAGGTTTTACAAGACTCACGTTAACAATATTGCAGCAGTACGCACACAATCGAAGCGCAGTAAGGATGGCTAGTGTAACTAGCAAGAATTCCACGAAAGCAAGAAAAAGAAGTACGCTATTAACTATTAACGTACCTGTCTCTTCCGAAACGATGAGTACGAGAGAGCACACGTGTCTACCATCGATAACCTCGAGTCT
+
;44439444:44566<<@FFEF:;;,:;:.6BAB@@;@<@@@B:559<<7<288?B<BB=+=8:88987787791334499+9;7;.555&99916BCCA@0//6>:00,5557:;;<BBB;9:CA@A@;;7;@@@@BAB====<:@<C=B9BBCC@??@<>=>@AA>AA=?4808??@@;@=>999999(:@;>?>A@>?::6:<B>?>:>:=@BBC?AB:99@?9<9=;<3<00/:99888===:::==>88=A@@A@>??49976;<=8><A@@???@=
@ATNG8:00048:05468
GATGGTAGTGCGTGAGAGAGAGACCCAGAAAGATCAGGAACTCTAGAAGGTTCAGATTTTTAACACGAGAGTAAACGTAAAAAGAAGGTTTTACAAGACTCACGTTAACAATATTGCAGCAGTACGCACACAATCGAAGCTCAGTAAGGATGGCTAGTGTAACTAGCAAGAATACCACGAAAGCAAGAAAAAGAAGTACGCTATTAACTGTTAACGTACCTGTCTCTTCCGAAACGAATGAGTACTGTATCTATGTGTGCGCTACCATCGATAACCTCGAGTCT
+
AA;:86=BBDDCCCCCECGCICCCC6ABBD>DBBB;;497<=>CCCB?B?C@BAC;;;;;*<>@AACBCBAABA9A@;;;;;$;<;;4555&5;;5<B=BBBABB?B?BB@BBB?BBBBCCCCCCCDEGCCB=@@@@=@CBBBBBB>A?C:::;BBB@@@C?DCBB??;?@=@AB@BBBBE>@@>;::999(9D<GBBAB@@??:=7;;ED>D=@?B;;8:BBBCAB>C@DBC>D??<?FDCCABAAABBBBBAAABAAAAA=CB=A888>89184:::;;;;;
@ATNG8:00034:05505
GATGGTAGAGAGACTGTAGCGCACCCAGAGATCAGGAACTCTAGAAGAATTCAGATTTTTAACACGAGAGTAAACGTAAAAAGAAGGTTTTACAAGACTCACGTTAACAATATTGCAGCAGTACGCACACAATCGAAGCGCAGTAAGGATGGCTAGTGTAACTAGCAAGAATACCACGAAAGCAAGAAAAAGAAGTACGCTATTAACTATTAACGTACCTGTCTCGTTCCGAAACGAATGAGTACCTCTCAGACGCTCCGTCCTACCATCGATAACCTCGAGTCT
+
::>>:=665<:::>555<:9;;<::1:5559::45057=<<:::>7;;7;8485;<<<<+:68=====B=77919//////$/:4:2;;;0;<<7<>>966===8=8<<8:::5::;>?BBBCBBCB;;;F@CBBC@DBB@@?>=9?<@@B@BBC@??>=1733388233.3996;8///(///466666$//3999=:8858/51569938277:94.5:777///161///(//3,3777:=>8=;====433825-227-22942225522+2.55332---
@ATNG8:00036:05489
GATGGTAGTATATCGCGTCGCTATCCAGAAGATCAGGAACTCTAGAAGAATTCAGATTTTTAACACGAGAGTAAACGTAAAAAGAAGGTTTTACAAGACTCACGTTAACAATATTGCAGCAGTACGCACACAATCGAAGCGCAGTAAGGATGGCTAGTGTAACTAGCAAGAATACCACGAAAGCAAGAAAAAGAAGTACGCTATTAACTATTAACGTACCTGTCTCTTCCGAAACGAATGAGTACACACTCTCATATGACACTAATCGTTAACCTCGAGTCT
+
>ACC?CCCCCCGECBBABACBBB::9;BB?BCCEBB?B@CCDECCB?BC@C@DDB::::;*;=BBBBCBCBBA@9@@;;;;;*;A>A?BBB8BAB=ACCBCDDCC@B?CB?BCC@CCCBBBCCDFCCBBBBC@CCBB?CBBBAAAB?B@AAA>@CDECCCC?BCCABA@CC?AAA>ABBBD=A??8<<<<=.=A?BBBBBAA>>:><@@AA<A<AACBB?BBBBBGE?B?BBB=BBB?CACCCABBAAABBDDB@@<CCCBBBC?CCCC>A>A?BBBBBAAA
@ATNG8:00038:05504
GATGGTAGTATCTGTCTACGAGAGCCAGAAGATCAGGAACTCTAGAAGAATTCAGATTTTTAACACGAGAGTAACGTAAAAAGAAGGTTTTACAAGACTCACGTTAACAATATTGCAGCAGTACGCACACAATCGAAGCGCAGTAAGGATGGCTAGTGTAACTAGCAAGAATACCACGAAAGCAAGAAAAAAGAAGTTACGCTATTAACTATTAACGATACCTGTCTCTTCCGAAACGAATGAGTACACATCGTCGTGTCGTGCTACCATCGATAACCTCGAGTCT
+
88;;;@<05444;555;;9999555.5<<5;@BABA@C<;;9443<8??;?733377988$7,3883//86//)/6/////$4<5<8=?=+<66166=;@@=55.43998=;:29@A@>?<@@@999A:;9;@A?@<??>?BBBB@C@FBA@ACCCBAAA>???AAA?CC????<@?===68888779899%3;837.7>::AAC<@7=58538787886:3879;;:=8<6666.333(....56;9::5557=B=BBA@<7733787777=;;6<9;<<;888=
@ATNG8:00040:05492
GATGGTAGGCGGAGAGTGAGACGCAGTACTCATTCGTTTCGGAAGAGACAGGTACGTTAATAGTTAATAGCGTACTTCTTTTTCTTGCTTCGTGGTATTCTTCTAGTTACACTAGCCATCCTTACTGCGCTTCGATTGTGTGCGTACTGCTGCAATATTGTTAACGTGAGTCTTGTAAAACCTTCTTTTTTACGTTTACTCTCGTGTTAAAATCTGAATTCTTCTGGAGTTCCTGATCTTCTGGATATGAGTGACTCGTGCTACCATCGATAACCTCGAGTCT
+
AA?A79/0*0/)/:///;@@@B=CBCCBB<:;<6;BCB?CC@C@BBBBAAA=:4:99:?<>??B=A=@???;;;<<287887'8=288A=@@@A@CBB?AA599@AB?BBAAAAAB>@A?8=9<=:::@@@>>>>><>BB888>>===;;;@AA<@??<A=7<7///:98/52277===.9/5+225555%5978;-333...3556(...&...562726722221553.3....32827..(-22--.35568922299>:>8=8888:8;A;<8886---
@ATNG8:00045:05501
GATGGTAGTACATGATAGACGACACCAGAAGATCAGGAACTCTAGAAGAATTCAGATTTTAACACGAGAGTAAACGTAAAAGAAGGTTTACAAGACTCACGTTAACAATATTGCTAGCAGTAGCGCACACAATCAAGCGCAGTAAGGATGGCTAGTGTAACTAGCAAGAATACCACGAAAGCAAGAAAAAGAAGTACGCTATTAACTATTAACGTACCTAGTCTCTTCCGAAACGAATGAATACGAGAGTCAGAGCAGAGCTACCATCGATAACCTCGAGTCT
+
45445:556<<>>BA@@?>;<<5557<55.559;//)/)//::99=8:4.4.39;5555&5.55<>;99////)//////&/;)/)5;0955.597:A00/>*0)9=39:<=?0////---,------:<;8>>>9<<</////)/27/5.5;;;666=:=:;?@@;<<<59559999=4433233333$393888======6=8==@A<A@BBCEF@;;;9999B4949BE>BB@69:969?BCDBCABCCCB@@?:944844.33//6//(/0////8998
@ATNG8:00046:05509
GATGGTAGCACGAGTCACTCATATCCAGAAGATCAGGAACTCTAGAAGAATTCAGATTTTTAACACGAGAGTAAACGTATAAAGAAGGTTTTACAAGACTCACGTTAACAATATTGCAGCAGTACGCACACAATCGAAGCGCAGTAAGGATGGCTAGTGTAACTAGCAAGAATACCACGAAAGCAAGAAAAAGAAGTACGCTATTAACTATTAACGTACCTGTCTCTTCCGAAACGAATGAGTACGATGAGAGAGCTCTCTCTACCATCGATAACCTCGAGTCT
+
>@<E@DCCBBCCCCBBCECCCBCCC<CDC@DCBBBB@CAICBBBCC?BB?B?@@@;;;;;.;?CCBCBBCCCDC=BBBCDCC>CE@C5<;;-;?A;ACCBBCBCC@C@CC@CCC?BBBBCCCCCCBBBCCCC@BBCC@@??BBAAA@C@CAB?ABBBBCCC?CCCBAA?AC@CCC?BBA@@9>==9::999(9A<@BB>@>A;:5:9<<===C=??CBBABDDCCBD?C?CCD>BBA?:::ABBABBBAAABBBFCABAAABBBD?B@;:?::5::>?>>>>?>
@ATNG8:00047:05482
GATGGTAGGAGACACGTCGCACACGTACTTTCGTTTCGGAAGAGACAGGTACGTTAATAGTTAATAGCGTACTTCTTTTTCTTGCTTTCGTGGTATTTCTTGCTAGTTACACTAGCCATCCTTACTGCGCTTCGATTGTGTGCGTACTGCTGCAATATTGTTAACGTGAGTCTTGTAAAACCTTCTTTTTACGTTTACTCTCGTGTTAAAAATCTGAATTCTTCTAGAGTCCTGATCTTCTGGTATACAACTCGCTCGCTACCATCGATAACCTCGAGTCT
+
@CCC@CCC@BBCCBBBABBBBBCCCCDCCC>CCBC>CC@C?CCCCCCC?BB@BB@D?EEBB>B?CCCCCCCAA=@>??@0@B@ABBB>CCCC@BBBC=BB8;:@BAA@BCBBCCCC>BBB5758ABABAAA?BBCC>BBDB>:;??@BB@>>>>>@@@<AA=B;???AAAA=>:>@@@@6@:?8;7666)6;9;;*--6---=9:=;>>>>.=?ADD;B6;;:=AA@>=>B<?????A7;;B=>>>@AA<????:::???>><>==AA>=:><@A>>>???
@ATNG8:00047:05490
GATGGTAGTATATCGCGTCGCTATCCAGAAGATCAGGAACTCTAGAAGAATTCAGATTTTTAACACGAGAGTAAACGTAAAAAGAAGGTTTTACAAGACTCACGTTAACAATATTGCAGCAGTACGCACACAATCGAAGCGCAGTAAGGATGGCTAGTGTAACTAGCAAGAATACCACGAAAGCAAGAAAAAGAAGTACGCTATTAACTATTAACGTACCTGTCTCTTCCGAAACGAATGAGTACACACTCTCATATGACACTACATCGATAACCTCGAGTCT
+
BCBB@BBBCABBCDCCCCDCCCCCCACBB?CCCCCE@C@CCCCCCC@CD@C@CCBAAABB5A@CECBCCCBDDC;AA;;;;;*;C>B5;::*9BB>CCCCCCDCD@B@AB>@BB?BBCCDCCCCCCBBBCCC>??@@=AABBBBBC?C@DA@=@DDDCACC?CAAACB?BB?CCC=ABCCC>BAA>ADDDC/CC?C?@?BAA?A:?9?@@@;@;@ABCC@BBBCBBB?B>BBD>BBB?BBBCBBBCAAACCCCACC?A@@@CCCCCACCCBB>A=ABABBA>>
@ATNG8:00049:05471
GATGGTAGGCACTGCGCACACATCCCAGAAGATCAGGAACCCTAGAAGAATTCAGATTTTTAACACGAGAGTAAACGTAAAAGAAGGTTTTACAAGACTCACGTTAACAATATTGCAGCAGTACGCACACAATCGAAGCGCAGTAAGGATGGCTAGTGTAACTAGCAAGAATACCACGAAAGCAAGAAAAAGAAGTACGCTATTAACTATTAACGTACCTGTCCCTTCCGAAACGATGAGTACTGTATCTATGTGTGCGCTACCATCGATAACCTCGAGTCT
+
A?BB@BDD@BBC>?CDCCBBACCCC>A@C?C;;;CCAE@CC>BB@A=@@;?199@55555$58<<<@?;:;;:=5<<9000)/>:;+0//&//838-//::88<8=7<<6:8?9==@9::::898222888398882<>>==;AA;A;?=@7A@<;;00/<?::7::6==75546::9::3333,33333$3717344====>5858:69496=8555477577.53;3:8;389999:@?=>=<=A?>>>>>AAA@>>>B@@;>8:8;;;9?9==@@A>>>
@ATNG8:00023:05520
GATGGTAGACATATCGTACTCTCTGTACTCATTCGTTTCGGAAGAGACAGGTACGTTAATAGTTAATAGCGTACTTCTTTTTCTTGCTTTCGTGGTATTCTTGCTAGTTACACTAGCCATCCTTACTGCGCTTCGATTGTGTGCGTACTGCTGCAATATTGTTAACGTGAGTTTTGTAAAACCTTCTTTTTACGTTTACTCTCGTGTTAAAAATCTGAATTCTTCTAGAGTTCCTGATCTTCTGGATACACTCTTGTGCACCTACCATGATAACCTCGAGTCT
+
AB@B?BBBCDHCCCCCCCDBAAAABBBACA::.5>?A;@B?B>B@@9:9:24:<<A?B?BAAA@B9BBBC??=::6:<===+=88B;;;283336;;;5::58>?DEE>@ABB?:8:=A@@;@=;;;@@A@<7:9//*/776BF??>>???===>:==><AA=B<?>><;;@A?/=5555&5.7179999(78:9909:>>AA>>>?;@HDD/A@>;;3:9:;5:>>>::;=A<???A:;5:::49AA;;:@@A=A@=;;;7///17;9<:929;??>>>AAA
@ATNG8:00025:05566
GATGGTAGTACATGATAGACGACACCAGAAGATCAGGAACCTAGAAGAATTCAGATTTTTAACACGAGAGTAAACGTAAAAAGAAGGTTTTACAAGACTCACGTTAACAATATTGCAGCAGTACGCACACAATCGAAGCGCAGTAAGGATGGCTAGTGTAACTAGCAAGAATACCACGAAAGCAAGAAAAAAGAAGTACGCTATTAACTATTAACGTACCTGTCTCTTCCGAAACGAATGAGTACGTGTCGACGTGTCTCCTACCATCGATAACCTCGAGTCT
+
:::<9<<<=;;;;<?>:??@?@BBB>A<<:=>::9D7?5;:=996@>C@C@CB??;A>>+=?;?<>885<:;:13344444$4<9?:@@@2==?:>GBCBC;::2:2947=99056<<=?666=665<<==:>>DD?BBC@AABC?C?C@@>@AAAAA@>7;00/6616833335:;;;;59771373777#7;<9A@BC455@.502;7929:99@A@>A995;<?>B9=CC>BBB:733989:7///;88888859;;67775:7557./(/3789;@@@?
@ATNG8:00030:05540
GATGGTAGCTATACGTATATCTATGTACTCATTTCGTTTCGGAAGAGACAGGTACGTTAATAGTTAATTGCGTACTTCTTTTTCTTGCTTTCGTGGTATTCTTGCTAGTTACACTAGCCATCCTTACTGCGCTTCGATTGTGTGCGTACTGCTGCAATATTGTTAACGTGAGTCTTGTAAAACCTTCTTTTTACGTTTACTCTCGTGTTAAAAATCTGAATTCTTCTAGAGTTCCTGATCTTCTGGACAGAGTGTGCAGATACTACCATCGATAACCTCGAGTCT
+
;;;?<@@BCC:66<===AAAABA@ACCBBCABB<ABBC=BB@D@CCBBCCD@BBB@@>A@CCBB?B6;45:@<=:@<89:::$7828378(3:9:8@AA379588>?>?337;888:?;?BB>B?A@@?:3746<<?C?CBB@BB??=;;77;;::68589:;4;8=776://.3.379?@6@=B=@@@@A/@===B8>>?>A@;:8A36653'3..-5050-/(/899;@=7=>BB?@>>0/0?<?;:;;=;474;;;<==@@?A>?<::;00)/6<<>@BBD>
@ATNG8:00031:05552
GATGGTAGCGAGCGAGTGTGTATACCAGAAGATCAGGAACTCTAGAAGAATTCAGATTTTTAACACGAGAGTAAACGTAAAAAGAATGTTTTACAAGACTCACGTTAACAATATTGCAGCAGTACGCACACAATCGAAGCGCAGTAAGGATGGCTAGTGTAACTAGCAAGAATACCACGAAAGCAAGAAAAAGAAGTACGCTATTAACTATTAACGTACCTGTCTCTTCCGAAACGAATGTGAGTACCTCTCAGACGCTCGTCCTACCATCGATAACCTCGAGTCT
+
?<?B>CHCCBC::<CCDDDCCCCED@CCD@BCBCBB@B@CCBBBCB?BB=?=?DBBBBBB2BACCCBBBD@@@A9@B;;;;;*;?;55:59&9<>A@?DDBAB;;4;?;;69AA9=B>>CCCCCBDCCBBBC@CFDD@CCDCC@@??C@CBB?BCFCCCBB?CCCCBB?BB@CCD<@;000,00/(/9966)6>5@377<;;3729<CAAB=B>B=CCC@BCCDCBB?B@BBG=BBC?BCCEBAAAB@CEBBBCACCAFEDCC@D??;?999AAA4959@@9:8?A
@ATNG8:00032:05530
GATGGTAGCTCACGTACGTCACACGTACTATTCGTTTCGGAAGAGACAGGTACGTTAATAGTTAATAGCGTACTTCTTTTTCTTGCTTTCGTGGTATTCTTGCTAGTTACACTAGCCATCCCTACTGCGCTTCGATTGTGTGCGTACTTCTGCAATATTGTTAACGTGAGTCTTGTAAAACCTTCTTTTTACGTTTACTCTCGTGTTAAAAATCTGAATTCTTCTAGAGTTCCTGATCTTCTGGAGATATCATCAGCGAGCTACCATCGATAACCTCGAGTCT
+
@@<@9=?EDFCCCBCC;;;CBBBBCCBBBCC@CCCF>DC@B?BCCCCBC?BCCDE@C>CCBDAD?ACCCCCCCC=:::::):?9?@??:?DCD@BBD@CD>@@@BCB?BAAACDCC?@@AC>CBAA@@@CC?BBBB>AA?====@@??<?@>>?688@<@A=D=@??@@?C8716;;;<1=<A:>>@@@/@?===2<9:///<97;7;BCB/A;;:A=B=>>:>>?A??@<@<>>>>>>:==B;::;?>>>AAAAA===@AA@@<@;;:=<<3:3:<>>==>A
@ATNG8:00038:05538
GATGGTAGAGAGACTGTAGCGCACCCAGAAGATCAGGAACTCTAGAAGAATTCAGATTTTTAACACGAGAGTAAACGTAAAAAGAAGGTTTTACAAGACTCACGTTAACAATATTGCAGCAGTACGCACACAATCGAAGCGCAGTAAGGATGGCTAGTGTAACTAGCAAGAATACCACGAAAGCAAGAAAAAGAAGTACGCTATTAACTATTAACGTACCTGTCTCTTCCGAAACGAATGAGTACGATGAGAGAGCTCTCTCTACATCGATAACCTCGAGTCT
+
=:;;05<ABBBCCBBBBBCCCCBAA>B@@=@@?>@B?A?CCBBBBB?BB?C?A?>>???=,??ABBBBCAA9:9,9@:;;;;$9<5:.556&5;>8>C<B@@@00,0*0<6==@?CCCCCCDGDCCBB@@@A>@@@D@CBBDCCCC?B?BBA>ABC@@@AB@EDEC@?<?B>AAB<????A5<8818<<<<,;?9877>A>88;<@;?>>>=B<>=BA?=@CCBBBC@C=???:?CC@EAAACBCBBAAAE??;??888?===@==<><=88188=>>==>@@
@ATNG8:00038:05567
GATGGTAGACATATCGTACTCTCTGTACTCATTCGTTTCGGAAGAGACAGGTACGTTAATAGTTAATAGCGTACTTCTTTTTCTTGCTTTCGTGGTATTCTTGCTAGTTACACTAGCCATCCTTACTGCGCTTCGATTGTGTGCGTACTGCTGCAATATTGTTAACGTGAGTCTTGTAAAACCTTCTTTTTACGTTTACTCTCGTGTTAAAAATCTGAATTCTTCTAGAGTTCCTGATCTTCTGGGTGTATCAGCGAGTATCTACCATCGATAACCTCGAGTCT
+
CDDD?CBBBBCDCDCCCCCCCCBBDDCBCBBB?BBBB>CB@B?BCCCABB@DA@@B>B?BBBB>B?BCBBBBC=C@BBBBB2@A<@9::,8>?<?CCC?BA<???BBF?BBCCA?>>;@@@;A:??>>>??A<>@@@:==A===>>@@>@@@@@@<>AA<AA=A<AAA???A@@<@@@BB5A;?:99888(8<:::-87>;;;?@;;7;ABC/=??AA=E=??;?@BB@@@=B<??A?;;7;>BD:;;;AA>>>???>>>E99;;59666<;;6@;???BB@@@
@ATNG8:00040:05549
GATGGTAGATACTCGCTGATACACCCAGAAGATCAGGAACTCTAGAAGAATTCAGATTTTTAACACGAGAGTAAACGTAAAAAGAAGGTTTTACAAGACTCACGTTAACAATATTGCAGCAGTACGCACACAATCGAAGCGCAGTAAGGATGGCTAGTGTAACTAGCAAGAATACCACGAAAGCAAGAAAAAAGAAGTACGCTATTAACTATTAACGTACCTGTCTCTTCCGAAACGAATGAGTACGTGTGACGTACGTGAGCTACCATCGAATAACCTCGAGTCT
+
ABCD@DDDBB;66956>AA;<;@?@7==B?CCBBCD?B799@<@??29=-7-3<773===+B7==8>:@?888?7;745559$95.5.555&555.5;;:<;;;@:C:AA?A@?7?@959>@?@A@=@@9;09<<00+00/9:=:>9>=:9525<<=CBBB?BBBBAB??>;@?<6;?;8817<<8777788%9;9;CCA@:8;757;::>>4?=::@@>499>>989<?<>>>7==:8<;<<;777??<>?AABA?>=888=>=;*-----(-73=6==B??222
@ATNG8:00045:05541
GATGGTAGACATATCGTACTCTCTGTACTCATTCGTTTCGGAAGAGACAGGTACGTTAATAGTTAATAGCGTACTTCTTTTTCTTGCTTTCGTGGTATTCTTGCTAGTTACACTAGCCATCCTTACTGCGCTTCAATTGTGTTCGTACTGCTGCAATATTGTTAACGTGAGTCTTGTAAAACCTTCTTTTTACGTTTACTCTCGTGTTAAAAATCTGAATTCTTCTAGAGTTCCTGATCTTCTGGTATACACACTCGCTCGCTACCATCGATAACCTCGAGTCT
+
CCCC@BBBBCCCDDBBBCCCCCCCCDDCCBBB@BCCC>BB?B?BBCDCBB?BBBBB?B=A?BB?B?BBCCCCC@A>AA@@@.??9?BCC>CAAA?CBB@BC>?>ACBB?AACCAA=A;AAA<A<AA@@@A@@<@A<A:>=>><@BA@@@@@A>>><@@@9@A=@<@AAAAACDD<@;:;;1;<A=AAAAA/AAAAA7<::666A<>>:?DDC/A>??B<@=??<?>>>>>><A=BAAA;:5:==:=>>@@AAAA???@@@BA@@@<??>@A<;8<9;;;=<>AA
@ATNG8:00046:05524
GATGGTAGCTCTGCTCTGACTCTCGTACTCATTCGTTTCGGAAGAGACAGGTACGTTAATAGTTAATAGCGTACTTCTTTTTCTTGCTTTCGTGGTATTCTTGCTAGTTACACTAGCCATCCTTACTGCGCTTCGATTGTGTGCGTACTGCTGCAATATTGTTAACGTGAGTCTTGTAAAACCTTCTTTTTACGTTTACTCTCGTGTTAAAAATCTGAATTCTTCTAGAGTTCCTGATCTTCTGGATATGAGTGACTCGTGCTACCATCGATAACCTCGAGTCT
+
CDAA>CDBBBDCBCABBCCCCCCGBBBCBBBDACCBD>CC@DAAABCDBB@BCFCB?B@CCBB@C@CBBBCCCCB@BCCCC5CC?AADD=BBBB?BBB=AA>;;<CCC?BBCCCCBB>ABC?B@CCDCBBAA@EDCB9;;CEBBBBBCCBCBBBB@CCC?BB?C=AACCEFIJC8;<<<<.<>C?BBBBB0BBCDC>CCCBCBDCBA>ABAA0ACB@A?A@CC@CCBBCDD@C?DCCCCC@BCC@CCBBBBBBCBBBBBBAAACC@B???A::8:?BBAAAA99
@ATNG8:00021:05613
GATGGTAGCGCACACATAGATACAGTACTCATTCGTTTCGGAAGAGACAGGTACGTTAATAGTTAATAGCGTACTTCTTTTTCTTGCTTTCGTGGTATTCTTGCTAGTTACACTAGCCATCCTTACTGCGCTTCGATTGTGTGCGTACTGCTGCAATATTGTTAACGTGAGTCTTGTAAAACCTTCTTTTTACGTTTACTCTCGTGTTAAAAATCTGAATTCTTCTAGAGTTCCTGATCTTCTGGTCTACTAGCTGTACTCTACCATCGATAACCTCGAGTCT
+
@?BB9B=BB=@B@@@CB<<:AABCCBAABABD@BBCC=BB=B@CCCBCCDABBBCC@C?CCCC@C?BCDCCBCCC???>>>0?B?CCCD>CCBC@CCC@CC;;;BCCEAEDBBBCDG@CBB>B@CDCCCDCC?CDBB?CCCCCCCDDBBBCAA@B@CBB?BC?B?BBBBBDCDD?C;;;;.;>A?BBDDD2BB@AA:ACBBCDDCCC@CGHI5DCCCCAC@BB@BBCCDDD@C@BCCCB@=A:;6;AAABBBBBBBGBBBCCCD?A;;;@;;5;5;>>=@?AA
@ATNG8:00032:05580
GATGGTAGTAGTACACTAGTCATACCAGAAGATCAGGAACTCTAGAAGAATTCAGATTTTTAACACGAGAGTAAACGTAAAAAGAAGGTTTTACAAGACTCACGTTAACAATATTGCAGCAGTACGCACACAATCGAAGCGCAGTAAGGATGGCTAGTGTAACTAGCAAGAATACCACGAAAGCAAGAAAAAGAAGTACGCTATTAACTATTAACGTACCTGTCTCTTCCGAAACGAATGAGTACATAGATATACGTATAGCTACCATCGATAACCTCGAGTCT
+
BB@@=@@@@DCCCCBBBBCCEBBBD@BBB@CD@@@B?B=AABBCBB>BC?C@DCBBBCCC3C?CCCDDBCAAA@8@?:;;;;*;A>C5;;;6;CC@CCCCCCCA@>@?BC@CCC?CCCCCDCCCCCBBBBBD@CBBC?BABBAAAB>B@BBC?BBCCCCBB?AAACCC?BB@AAA599==<5<>>;::999(9A;B9:8DAA;;7:8=>>>:=8<>A::8:BCABDC?B?BCF>CBB>ABBCCCCCCCBAB??AAAAA@@@@@@B=B677>==1838?C<====
@ATNG8:00032:05614
GATGGTAGTGTGTCTCTGAGAGTAGTACTCATTCGTTTCGGAAGAGACAGGTACGTTAATAGTTAATAGCGTACTTCTTTTTCTTGCTTTCGTGGTATTCTTGCTAGTTACACTAGCCATCCTTACTGCGCTTCGATTGTGTGCGTACTGCTGCAATATTGTTAACGTGAGTCTTGTAAAACCTTCTTTTTACGTTTACTCTCGTGTTAAAAATCTGAATTCTTCTAGAGTTCCTGATCTTCTGGACGACGCGCACTGACACTACCATCGATAACCTCGAGTCT
+
<<>C@CCA@@>@@;;6;AAFEGCCCBBBCBBA=@;;:49@=B?CBBBCBB@BCCBC:B996A@<@@C:9:BA?>@======0=:7<?@@8>>>@4>9949;155<=<;85559959@<BBB>B@AAACD@@@<@A@@=BB;;;BBBAB;;;@??>8>9925@;@8??:99<B@>;;9959&54=6;@FDD1@>:99,5:AB@@@B>><>@@@0=:99B?B?BB?AAB::;@@C@CCBBBB>A@A?CBAAAAAA;;;DICCCDCCCABBBBBAA>A?;::>>000
@ATNG8:00034:05577
GATGGTAGTGTGTCTCTGAGAGTAGTACTCATTCGTTTCGGAAGAGACAGGTACGTTAATAGTTAATAGCGTACTTCTTTTTCTTGCTTTCGTGGTATTCTTGCTAGTTACACTAGCCATCCTTACTGCGCTTCGATTGTGTGCGTACTGCTGCAATATTGTTAACGTGAGTCTTGTAAAACCTTCTTTTTACGTTTACTCTCGTGTTAAAAATCTGAATTCTTCTAGAGTTCCTGATCTTCTGGACAGAGTGTGCAGATACTACCATCGATAACCTCGAGTCT
+
;<<B@CBBBMCBCCCCBBBBBBBDHAABEDGC@BBBB;@@?D?BBCDCDD@ECCBB?A?ACEEAE@CGECDCCCE@@@@@@1@D@BBBC=ABAB>AAB@AB?BBCDDCBCCCCBBBD@BCD?C@GCCCCCCC@CCCB@CCCCBBBCCCCECCBA@>@@@?@@<@=@BBCCBBDC@C;;;;-;;@=;;;::(99@>@79:DDLCCCCB?BB@B1BB@AB4:9;B?BEFCBCC@DACCCDCC@BBB@CCCCCCCCCCBBCCCBCBBB?@:;:B;;6;>ABBCD??A
@ATNG8:00034:05615
GATGTAGTGGCGTGAGAGAGAGACCCAGAAGATCAGGAACTCTAGAAGAATTCAGATTTTTAACACGAGAGTAATCGTAAAAAGAAGGTTTTACAAGACTCACGTTAACAATATTGCAGCAGTACGCACACAATCGAAGCGCAGTAAGGATGGCTAGTGTAACTAGCAAGAATAACCACGAAAGCAAGAAAAAGAAGTACGCTATTAACTATTAACGTACCTGTCTCTTCCGAAACGAATGAGTACTATAGACTATCTGAGACTACCATCGATAACCTCGAGTCT
+
5<<<::://)////5555559999;3;==:>;@;;;7;:>>=<<4:298-3-3:833333$327;;?AA????=@A@@?BAA.?@<@<@AA0;;:6<0//8678:6=78858==7=999>;;;@==BCCC@A=@AAA=B@@@@9992:29==9>>?;?>;>;0////73--(//)/)///33(39>/83999+:=6=:<8;<;78198==<<;@:><BBC=@@BAAAA?A>@@@9?@A?BCBBBBBB???A@BBBBCCA@?<<<:928;;343>4?>777=B@@<
@ATNG8:00035:05603
GATTAGTGCGTGAGAGAGAGACCCAGAAGATCAGGAACTCTAGAAGAATTCAGATTTTTAACACGAGAGTAAACGTAAAAGAAGGTTTTACAAGACTCACGTTAACAATATTGCAGCAGTACGCACACAATCGAAGCGCAGTAAGGATGGCTAGTGTAACTAGCAAGAATACCTCGAAAGCAAGAAAAGAAGTACGCTATTAACTATTAACGTACCTGTCTCTTCCGAAACGAATGAGTACTACTACTCAGAGACACACTACCATCGATACCTCGAGTCT
+
45839;455;666??@CBDCCCF=;;;4:?AAAA;@<::;@???;::5:7:?=77777$32833/:;;///918/////&44.4.555&555.5559<;;55.5599.4==.45=<<<;;;;;;>>=5626666:>>;??:;:=A=@;;4;;;?A>>>;988?;?:=:9777;>>?=?,//>)//66*//(/899344=A;A7522829475:::4994:899476::;2;//(///8;3//88///9//3888:9985555372......26666555.
@ATNG8:00037:05585
GATGGTAGGAGACACGTCGCACACGTACTCATTCGTTTCGGAAGAGACAGGTACGTTAATAGTTAATAGCGTACTTCTTTTTCTTGCTTTCGTGGTATTCTTGCTAGTTACACTAGCCATCCTTACTGCGCTTCGATTGTGTGCGTACTGCTGCAATATTGTTAACGTGAGTCTTGTAAAACCTTCTTTTTACGTTTACTCTCGTGTTAAAAATCTGAATTCTTCTAGAGTTCCTGATCTTCTGGGTCTACGCTCGTCGCGCTACCATCGATAACCTCGAGTCT
+
CCBC?CBB@BCDBBCBAABFDDDBBCCBBCAA<@AAA8@B>B?BDCDCCC?CCDBB@C?BBBBAEA@@@BCBC=B9B==<<+@?6A@@@5<CCD@ABB?CC>AAABBB@B@?>BBBC?BBB<B;>>==788:5:=?>6;:@>>=@@A?@@@>>>A=>>><@@<@=BA===A@@@<888??2?;B;>==>=+:;99:.779///675917777)5:8=86;488588=AA@A<A:AAC999*//65.589<<=>==;;;>><=8778<>>?===8=:>????::;
@ATNG8:00043:05619
GATGGTAGGCACTGCGCACACATCCCAGAAGATCAGGAACTCTAGAAGAATTCAGATTTTTAACACGAGAGTAAACGTAAAAAGAAGGTTTTACAAGACTCACGTTAACAATATTGCAGCAGTACGCACACAATCGAAGCGCAGTAAGGATGGCTAGTGTAACTAGCAAGAATACCACGAAAGCAAGAAAAAGAAGTACGCTATTAACTATTAACGTACCTGTCTCTTCCGAAACGAATAGTACACACTCTCATATGACACTACCATCGATAACCTCGAGTCT
+
CBCC@BBC@BBBCCDCBBBAABBCC=BBC@CBBB99;<ACBCDDDG?DC@C=CBBBCCCC3C@CCCGCBC;:9?6>>;;:::(;B=@9@@@4?BB?;;9@BACBB?B?AA?ACC@DA@@@CCCCCCBBBBCC?BBAA>ABBBBBBC?C@CCB?BDCCBBBC?BBBCCC?BB?BBB=A@AAA;>>>;?BCCB/>>;>>>>A@@@A:=399>@1818>BAA@BCABBBB@C?CDD>CBB>AAAFDDBBBBBBA>=@@@AD>===A@;@888=>>:><@@@>>>>>
@ATNG8:00044:05608
GATGGTAGTGTGTCTTAGAGTAGTACTCATTCGTTTCGGAAGAGACAGGTACGTTAATAGTTAATAGCGTACTTCTTTTTCTTGCTTTCGTGGTATTCTTGCTAGTTACACTAGCCATCCTTACTGCGCTTCGATTGTGTGCGTACTGCTGCAATATTGTTAACGTGAGTCTTGTAAAACCTTCTTTTTACGTTTACTCTCGTGTTAAAAATCTGAATTCTTCTAGAGTTCCTGATCTTCTGGACGACGCGCACTGACACTTACCATCGATAACCTCGAGTCT
+
<<AA?<<A<BCE;66:@@@CDCCB;;;@;;6;BAA8:;6;=ACAAB@@<@B@@@=@=@@DC@C?CC::9@?@@<<<;;;.;;;;:::5:;;<?CCC?B@:;;;@00,/>>?BBAB?>A@=B<@@A@@@??<???>:;;BAA??<>:9:=9;::4;;>=?>;>>A@??A@???:>>@CB5B<A<@?A@@/?>>=C:BBBA>>>>>>=AAAA.=;;:A:><>B=@???;;<=A=AAA???=???=?>>>>?@@@@???<:;//+/;76669?>>:?=??>===:6
@ATNG8:00045:05581
GATGGTAGGCGAGAGTGAGACGCAGTACTCATTCGTTTCGGAAGAGACAGGTACGTTAATAGTTAATAGCGTACTTCTTTTTCTTGCTTTCGTGGTATTCTTGCTAGTTACACTAGCCATCCTTACTGCGCTTCGATTGTGTGCGTACTGCTGCAATATTGTTAACGTGAGTCTTGTAAAACCTTCTTTTTACGTTTACTCTCGTGTTAAAAATCTGAATTCTCTAGAGTTCCTGATCTTCTGGCGCGTAGTATGTCGCCCTACCATTCGATAACCTTCGAGCTATCACCGACT
+
:=9;05=@::?A@;;6<<<BBBCAAADDCCAB@ADCF?CC@C?BB;::@B;A?@@A?A<@@@@;@6:8=>>>;;;687778)8:4::;:5:;==9=<=9BB;<?<><;,37733:??<B>?<?:==@@==>C:==@@8===888?=99;:9///>6;;A:>>;A7;>>A:77;=125<>>.=6=6=;<<<,66666*//88856:5;6A===*=8859295///766///59499?@@@<;983///5///=>=9:::::.6572,,(,2,,,(,070669A=8866--(,,,,
@ATNG8:00046:05607
GATGGTAGTGCGTGAGAGAGAGACCCAGAAGATCAGGAACTCTAGAAGAATTCAGATTTTTAACACGAGAGTAAACGTAAAAAGAAGGTTTTACAAGACTCACGTTAACAATATTGCAGCAGTACGCACACAATCGAAGCGCAGTAAGGATGGCTAGTGTAACTAGCAAGAATACCACGAAAGCAAGAAAAAGAAGTACGCTATTAACTATTAACGTACCTGTCTCTTCCGAAACGAATGAGTACACACTCTCATATGACACTACCATCGATAACCTCGAGTCT
+
:@;B@BA@5549555<<>CCCCCCF>CCCA;:;CBB?C@BBCCCBD?@@>A@CCC???>9)97888=====;@:19999994$5;49.555&59949;;=9:<44.4:==8>@@:???;BBCCCBBBBCCBBAE<:;@BBBBDCBC?B@A;;8;CCCBABC?BBBDBB?9959@A178BCA:?<=8====>,=?<@?@@@888==C6;;@@8=8;=A@?<@@@@@@A=A=??A;A::6:AB???CECCBABBCBA>>A:::AB@B?B:99BBB?B@BBB@???:
@ATNG8:00020:05626
GATGGTAGTACATGATAGACGACACCAGAAGATCAGGAACTCTAGAAGAATTCAGATTTTTAACACGAGAGTAAACGTAAAAGAAGGTTTTACAAGACTCACGTTAACAATATTGCAGCAGTACGCACACAATCGAAGCGCAGTAAGGATGGCTAGTGTAACTAGCAAGAATACCACGAAAGCAAGAAAAAGAAGTACGCTATTAACTATTAACGTACCTGTCTCTTCCGAAACGAATGAGTACGATGAGATCTCGTGTGCTACCATCGATAACCTCGAGTCT
+
@?9905=A?A@@656>=<@@;99;=8=>>9CICCBD>B>BBBBBBB?CC?A=><9:5555$5499??><CD;;;0;@;;;;.4@7<3;;;+99=.5:999=@9949=@C@CDE@DBBABCBBBBCBCCCDCAFGCCACCCCCDBC@DBICC@CCDDDDED=AACCEE@CB?BBC?BC@??9??>9>BCFC3CC>99:BBBBCC?C?BBCE9949=BBA>ABA@ABB@C?BAA9@:;6:AAAABBBBBCCDCB???BACCCCAAA?B>>>@>>:>:;;;==?==
@ATNG8:00033:05636
GATGGTAGAGAGACTGTAGCGCACCAGAAGATCAGGAACTCTAGAAGAATTCAGATTTTTAACACGAGAGTAAACTGTTAAAAAGAGGTTTTACAAGGACTTCACGTTTAACAATATTGCAGCAGTACGCACACAATCGAAGCGCAGTAAGGATGGCTAGTGTAACTAGCAAGAATACCACGAAATGCAAGAAAAAGAAGTACGCTATTAACTATTAACGTACCTGTCTCTTCCGAAACGAATGAGTACTATGTAGAGCTCTATACTAATCGATAACCTCGAGTCT
+
444:.499994459555A>00000*/;;29;;;@@5<54455:;=9==9=4:>555<<<+B<33398773339/337/(/888'///0577+628(-(---(-7355:.7+22/2225;;;:>=??>?>B=@@AB@CDAA>@BA@ABBC@E@BAA=@;:394448<====C8BB;><<6:669;*//7717;;;;+7868559998885:4>=@A<@<??BA@=AAA:;9D@C=??B=A@?6<8888=@BBBBB@?@<<777=@>>>A;;666>B=C=B>>;<=<:
@ATNG8:00039:05639
GATGGTAGTATATCGCGTCGCTATCCAGAAGATCAGGAACTCTAGAAGAATCAGATTTTAACACGAGAGTAAACGTAATAAGAAGGTTTTACAAGAACTCACGTTAACAATATTGCAGCAGTACGCACACAATCGAAGCGCAGTAAAGGATGGCTAGTGTAACTAGCAAGAATACCACGAAGCAAGAAAAGAAGTACGCTATTAACTATTAACGTACCTGTCTCTTCCGAAACGATGAGTACACACTCTCATATGACACTACCATCGATTAACCTCGAGTCT
+
////7<==BB==;;;>B@>AA00/;5//505::=5646:><9;;//)/7)/////499&4.44:8455:::=5;;==:;;665.5.555'//95//)/7;;;;;69655.59@6<<=:;666;=>>?@?@A>9958<=?8733333(/5800)///66/332933389177,333,3//83///(////&.627222555550527855/5.5544475445<<<7:6///(//////6;9::8888A<734;;4883333/)/-----(-0638999;:::
@ATNG8:00040:05628
GATGGTAGTGATACAGATCAGACACCAGAAGATCAGGAACTCTAGAAGAATTCAGATTTTTAACACGAGAGTAAACGTTAAAAAGAAGGTTTTACAAGACTCACGTTTAACAATATTGCAGCAGTACGCACACAATCGAAGCGCAGTAAGGATGGCTAGTGTAACTAGCAAGAATACCACGAAAGCAAGAAAAAGAAGTACGCTATTAACTATTAACGTACCTGTCTCTTCCGAAACGAATGAGTACGAGAGTCAGAGCAGAGCTACCATCGATAACCTCGAGTCT
+
>>>B@DDCA@<>C>?@@@A@BCCAA?BCLACBDD::968==>DCCC?;:087?89:::::+:7::8::;888;;1334.4999'9939.555&555.5/////////)58=>:==>9=<><<556695;<?@@@ADBBB@A@@B@AAC?C@C;;29998:<<>:==BBBB?>>988828:;;?.34757BCCC.AA>A??@ABB>@<A:>::7479;9>?:5>@?>?AA?B=??G>AAA>AACAAACBA??@CBCBBBCCBBAACC>77///9;<7@=AABAAA??
@ATNG8:00041:05634
GATGGTAGTGTGTCTCTGAGAGTAGTACTCATTCGTTTCGGAAGAGACAGGTACGTTAATAGTTAATAGCGTACTTCTTTTTCTTGCTTTCGTGGTATTCTTGCTAGTTACACTAGCCATCCTTACTGCGCTTCGATTGTGTGCGTACTGCTGCAATATTGTTAACGTGAGTCTTGTAAAACCTTCTTTTTACGTTTACTCTCGTGTTATAAATCTGAATTCTTCTAGAGTTCCTGATCTTCTGGAGATACACATGATACTCTACCATCGATAACCTCGAGTCT
+
BCCB@BCECBBBDCCBBBCCCCBCCCDDCCBB????@<@A?B@BBBCCCF@BBBCC@C@CCCC?C?CCCCCCCCC@:::::.;D@CBCB>BCCC@CCB@CJ@BBBDDH@CCCCCBCC@CCC@B@CCBBBBBB?BBBC?BCCCCCECCBBBCBAAB@CCC?CC@B@AABBBEDEE?B;;;;.;>A=;;;;;*;CDDD=DBBCCJIBBB@CCCD?D;;;C@C@CD?BBCCBBC?C?BAACCD?BBB@BEEBBBCCBBAACCCCCCCC<@988@9939>ABCCCDAA
@ATNG8:00042:05665
GATGGTAGAGAGACTGTAGCGCTCCCAGAAGATCAGGAACTCTAGAAGAATTCAGATTTTTAACACGAGAGTAAACGTAAAAAGAAGGTTTTACAAGACTCACGTTAACAATATTGCAGCAGTACGCACACAATCGAAGCGCAGTAAGGATGGCTAGTGTAACTAGCAAGAATACCACGAAAGCAAGAAAAAGAAGTACGCTATTAACTATTAACGTACCTGTCTCTTCCGAAACGAATGAGTACGATGAGATCTCGTGTGCTACCATCGATAACCTCGAGTCT
+
CCCB?BBDCCCCCDCCCCCCCCCDD;BCCABB@@@C?B?BBH@@@C?BA?A?AB@@@AAA2A?BBBBBBBCBAA<BBCDFFD5CC@C@BBB:BBC>CCCCBBB@?=@@BC@BCC?AAADEBBACCCCCBBBC@CCAA>ACCDCCCC>C@CBB?BBBCCCCC=ABCBBB?AA?BBC?BBAAA;AAA?BCCCC3BB?BBBBCAAAB8:7;?BB:>:=AC@@>@C??@BBAC?CCD>DAA>AAAAABCBBBBBBBB?>>>AA>>>?BB<@==>@?@<@<>>>@A>>?
@ATNG8:00022:05695
GATGGTAGTAGTACACTAGTCATACCAGAAGATCAGGAACTCTAGAAGAATTCAGATTTTTAACACGAGAGTAAACGTAAAAAGAAGGTTTTACAAGACTCACGTTAACAATATTGCAGCAGTACGCACACAATCGAAGCGCAGTAAGGATGGCTAGTGTAACTAGCAAGAATACCACGAGAGCAAGAAAAAGAAGTACGCTATTAACTATTAACGTACCTGTCTCTTCCGAAACGAATGAGTACGAGAGAGCACACGTGTCTACCATCGATAACCTCGAGTCT
+
><CC@CBBBD@@;?CAAACCCCBCB?A@A>@C@@@A=A@ICFDDCC@CD>B?@A?:9:::);:AABDCCC@@@>9>@;;;;;$9><>4955&5<>:AF?CCCGDB?B?::8:CC?BBBABABBCCCCBBBBB@BBCC@CBBBBBBD@C@C@@=@ABBCCBB?CCCBBB?BB?BBB799???BBBA?:999:(8=9>>>CCDCBA?B?AAAD?A>ABA;94:@>??AB?B?BDD>BBB????CBCCCBBBBBCCB?@?BBB@@AAA>>;;;??>8=9=>?>>=>>
@ATNG8:00023:05715
GATGGTAGAGTACAGTGTAGTAGACCAGAAGATCAGGAACTCTAGAAGAATTCAGATTTTTAACACGAGAGTAAACGTAAAAAGAAGGTTTTACAAGGACTCACGTTAACAATATTGCAGCAGTACGCACACAATCGAAGCGCAGTAAGGATGGCTAGTGTAACTAGCAAGAATACCACGAAGCAAGAAAAAGAAGTACGCTATTAACTATTAACGTACCTGTCTCTTCCGAAACGAATGAGTACTATAGACTATCTGAGACTGCCAAGGCACACAGGGGATAG
+
59;@7;<ACBBB>9:9=BBC@CCCC966B6;;B@@@?B?@A@@CAC@::599>=?=<===+8287773337777.3345555$555:4799+77;)/)///7;;//)03/0+0AC<@@B>CBAAA;;;ABBAB<@?=><??000000;@;@00+0<<8<9;;@BBBBBB=@@587:>A;==7888433333)3;<;779>;;<A<<8<AAA3;29:??>>A?:??=;8</773(3774333;:::@@@B<AAAA7;::=:::///(/383:;;993777(/;//
@ATNG8:00027:05686
GATGGTAGGCGACATACATACGCGCCAGAAGATCAGGAACTCTAGAAGAATTCAGATTTTTAACACGAGAGTAAACGTAAAAAGAAGGTTTTACAAGACTCACGTTAACAATATTGCAGCAGTACGCACACAATCGAAGCGCAGTAAGGATGGCTAGTGTAACTAGCAAGAATACCACGAAAGCAAGAAAAAGAAGTACGCTATTAACTATTAACGTACCTGTCTCTTCCGAAACGAATGAGTACCTCTCAGACGCTTCGTCCTACCATCGATAACCTCGAGTCT
+
BBBC@DCB?B@@@BBBCCGEC;:;DBCCC@CCCBBB?B?BBBCCDD@CC=?<??AABBBB2B@CBCBBBBCA@>6>>;:;:;*;B>B>BBA9BJFAECCCCCCCC@C@?@>@FD@CCCBBBBBBCCBCCDCC@CABB@DCCAA@A@?CAB@A?ACCEDDBB?BCCCCC?BB@BBB=@>BBA=@9929<<<>1?D@CCBBBCCCC?B?BBBA;@;@@BCC?BCABABB@C@CDC>AAA?BBBBBBC?BBBBBBCBBBB>A@@@<898:>888>;;5;=AB>>>A@@
@ATNG8:00036:05704
GATGGTAGTGTCAGTGCGCGTCGTCCAGAAGATCAGGAACTCTAGAAGAATTCAGATTTTTAACACGAAAGTAAACGTAAAAAGAAGGTTTTACAAGACTCACGTTAACAATATTGCAGCAGTACGCACACAATCGAAGCGCAGTAAGGATGGCTAGTGTAACTAGCAAGAATACCACGAAAGCAAGAAAAAGAAGTACGCTATTAACTATTAACGTACCTGTCTCTTCCGAAACGAATGAGTACGTGTGACGTACGTGAGCTACCATCGATAACCTCGAGTCT
+
DCBB@CBBBBBDBBCCCCFCBBBDF@DCC@BCCCCEAD>ABFEEA@>@C?A?A??99999)9<?ACBBB<BBFF>BA?>?=>.>>;A>BBB:BBB?BACCCCBAA=@>==8>??;@>>:;;>@@AAA===?B<AA@@<@@@@??@A=B<?=A<>>BBCBBC?B@?@BB?BC?CAA?BC@@@:@?=9>====.=?<??DCB>>@@<?<?@@@<@<AA@@@<@AA???@<>:>@@9?BB?ABBC>>?C???AACBCCCAAACACACC@C999A??9?;?AA:;;A@
@ATNG8:00040:05674
GATGGTAGGCGTGTGAGAGTCTGCCCAGAAGATCAGGAACTCTAGAAGAATTCAGATTTTTAACACGAGAGTAAACGTAAAAGAAGGTTTTACAAGACTCACGTTAACAATATTGCAGCAGTACGCACACAATCGAAGCGCAGTAAGGATGGCTAGTGTAACTAGCAAGAATACCACGAAAGCAAGAAAAAGAAGTACGCTATTAACTATTAACGTACCTGTCTCTTCCGAAACGAATGAGTACGATGAGATCTCGTGTGCTACCATCGATAACCTCGAGTCT
+
@AAB=BBB?BBBA::9?;>BBBBC?7BBB@FHDCBC@DACBBBBGE@BB@C@BBB<;;;;.;?CCCBBABBAA@9>>::99-9=9<3:::*9>A?BBBCBCBCC?B=@@<899=>>>?@A????>AAAAAA9A>??8<;==@A@>9@;??B?BBBDAAAC?CCB@BB?BB>BBC>A@@@@8?<?;:9:::(:<9??@AAA???<C<CAAA9><>A?>?=?@@@???<@;?>C:ACC?AAAB???BBBBBCCB>>>>>@>>>@@A9@599C@A>><@AA>>==>
@ATNG8:00045:05670
GATGGTAGAGTATCATGTGTATCTCCAGAAGATCAGGAACTCTAGAAGAATTCAGATTTTTAACACGAGAGTAAACGTAAAAAGAAGGTTTTACAAGACTCACGTTAACAATATTGCAGCAGTACGCACACAATCGAAGCGCAGTAAGGATGGCTAGTGTAACTAGCAAGAATACCACGAAAGCAAGAAAAAGAAGTACGCTATTAACTATTAACGTACCTGTCTCTTCCGAAACGAATGAGTACGAGAGAGCACACGTGTCTACCATCGATAACCTCGAGTCT
+
;<<B@DCCBBBDDCCB@BCCCBBBC?AAB@BCEEBA?A?CCBDCCC?BB?B?A@?>>???0B?CCCCCBBBCCC>BBBCDDD5DGAG@CCC:C@A?ACCBAAB::5;=@A?BBB@CBBBBBCBCGFBBCCCC@CCCD?BBACBBBC?C@CBB@BCDDDCBA?BCCC@@>BB@BBB>@??>>6@9939AABB3BC?B999CDC?>>>?BB@@:=:=BCAA?@CBBBCC@D?BBC>CCC@CAAABCBBBBCC=>?BCCBCCAAABBC?B899AAA9><>@@AA:::
@ATNG8:00049:05704
GATGGTAGGAGACACGTCGCACACGTACTCATTCGTTTCGGAAGAGACAGGTACGTTAATAGTTTATAGCGTACTTCTTTTTCTTGCTTTCGTGGTATTCTTGCTAGTTACACTAGCCATCCTTACTGCGCTTCGATTGTGTGCGTACTGCTGCAATATTGTTAACGTGAGTCTTGTAAAACCTTCTTTTTACGTTTACTCTCGTGTTAAAATCTGAATTCTTCTAGAGTTCCTGATCTTCTGGTATACACACTCGCTCGCTACCATCGATAACCTCGAGTCT
+
BBBC?CCC@CDBBBBBBBBCCFCIDCCCCHCC@CCCC>BB@BACCCCCCD@CCBBB@B@BBCCD>CCCBBBCCBB?BBBBB3CB?B9772:::9=AAA=AB<??ACAA>ABBBBBBB?B>>:<8=?:;:;::;@C@?;?AAAA>>>AAAAAA==>;>>?<>><@=@@DBAAA@A=;;;ED;D6868;@@@,>@===+--3---7//5+555'2998<3>45605A?A88816,//9;>>7;;C====>@;;;?A@A???>>>==:=>?@@AD<A=:::///99
@ATNG8:00018:05742
GATGGTAGTGTGTCTCTGAGAGTAGTACTCATTCGTTTCGGAAGAGACAGGTACGTTAATAGTTAATAGCGTACTTCTTTTTCTGCTTTCGTGGTATTCTTGCTAGTTACACTAGCCATCCTTACTGCGCTTCGATTGTGTGCGTACTGCTGCAATATTGTTAACGTGAGTCTTGTAAAACCTTCTTTTTACGTTTACTCTCGTGTTAAAAATCTGAATTCTTCTAGAGTTCCTGATCTTCTGGAGATACACATGATACTCTACCATCGATAACCTCGAGTCT
+
@?@<;==BDBBCDCA@<CCGDCCCCCBCBBCB@DBBB>BB@C@CCCBCCFABBBBGAC@CCCD@DACCDCBBBBB>@@@@@0@BCCCF>BBBCACCD@DC@BBBDBB@CEBBBCCC@BBB?B?BBBBBBBC@BA@@@CCCCDDDCAA@CCCDDD?BAC?CC@C@DDD@@@CCC>B;;;;.;>B><<;;;*;DDCK=ECCDCCCCBB?BBBB5BBBCEAC@BC<;;CDBBB>@=@BBDCC>AAI@DBCEECBBBIBBBCCBA@?;<@000@@@=B?:9:BBBA?
@ATNG8:00026:05742
GATGGTAGTGTCATATGAGAGTGTGTACTCATTCGTTTCGGAAGAGACAGGTACGTTAATAGTTAATAGCGTACTTCTTTTTCTTGCTTTCGTGGTATTCTTGCTAGTTACACTAGCCATCCTTACTGCGCTTCGATTGTGTGCGTACTGCTGCAATATTGTTAACGTGAGTCTTGTAAAACCTTCTTTTTACGTTTACTCTCGTGTTAAAAATCTGAATTCGTCTAGAGTTCCTGATCTTCTGGCTCTCGTAGACAGATACTACCATCGATAACCTCGAGTCT
+
5;;<:B>BCCBACC@BBCHGCCCBBBCBBA;;7;@@B=BC:;;;BCCEDF?CABBC@B@CDBC@CACCCBC;;9?494444$44.4:>=7>>>C@CBB?CC?BBCCCEACCCCDDED?A@@6;6;AAACB;;9;CCC?CABBACDFCCBBCGJBB?BBB?BB?B?BBBAABCCCABBBDC;D7;5;;;;;*;BDCD?CBBBCCBA::4::::(:999>4949AB@BBCCBB?B?BABA@>9>;;2:D;;<B;;;CECBBBLBBBC@@<;;?>>5;59?AAAAAA
@ATNG8:00028:05727
GATGGTAGTGTCATATGAGAGTGTGTACTCATTCGTTTCGGAAGAGACAGGTACGTTAATAGTTAATAGCGTACTTCTTTTTCTTGCTTTCGTGGTATTCTTGCTAGTTACACTAGCCATCCTTACTGCGCTTCGATTGTGTGCGTACTGCTGCAATATTGTTAACGTGAGTCTTGTAAAACCTTCTTTTTACGTTTACTCTCGTGTTGAAAATCTGAATTCTTCTAGAGTCTGATCTTCTGGGTCTCTCTCTCACCACTACCATCGATAACCTCGAGTCT
+
BCAC@CDBBBDDDBBBCCGICBCBCCCCCCCC@CBBB=BC@DACBBBEDFACAA@D@C@BCBB@CADDCCCCFBC?;<<<<*<B>AABB<ACCD@BBB?AB7<<ABBB=BBCCCBBC?BBB>B=BBCBCBBB?BBBB@BBCCBDCCCFCCCABBE@BBB@CD@C@CDBBBCDCB?A@@@@7@=@=;;;;;*;@BCB?CBBBCBBCCB?@AAA7AA@AC?B?CCFBBBDCCCBB@@@@@7<;CC=C;;;;;;;;;AA?AABAA89::9A?@>A@BABD999B
@ATNG8:00028:05744
GATGGTAGGAGACACGTCGCACACGTATTCATTCGTTTCGGAAGAGACAGGTACGTTAATAGTTAATAGCGTACTTCTTTTTCTTGCTTTCGTGGTATTCTTGCTAGTTACACTAGCCATCCTTACTGCGCTTCGATTGTGTGCGTACTGCTGCAATATTGTTAACGTGAGTCTTGTAAAACCTTCTTTTTACGTTTACTCTCGTGTTAAAAATCTGAATTCTTCTAGAGTTCCTGATCTTCTGGTATACACACTCGCTCGCTACCATCGATAACCTCGAGTCT
+
AADD@CCC?BBBCCD@@@CCCCCBBBDD=BBCACCCC>BB?B@DDCCCBA?BCCBB?B?CBCB?B@BBBBBBBBB>BBBBB2AA@BBBC>AAAA?CAB>BB777ABBB?BBBBBBBB>BBB>?;AA>>>>>>;AAAA5<<@>>=<<??A>>===?;;=;=>=:==?A?@@A?;<4;<;=<2<:A977766(8;///(/7:///=:9<18888(5=>@B<C=@@<????>>><@<@@ABAD:??A<@@@@@@@@@A@@@@>>>>@@<@A@@?<<4949=?>>>?;
@ATNG8:00035:05731
GATGGTAGGCGAGAGTGAGACGCAGTACTCATTCGTTTCGGAAGAGACAGGTACGTTAATAGTTAATAGCGTACTTCTTTTTCTTGCTTCGTGGTATTCTTGCTAGTTACACTAGCCATCCTTACTGCGCTTCGATTGTGTGCGTACTGCTGCAATATTGCTAACGTGAGTCTTGTAAAACCTTCTTTTTACGTTTACTCTCGTGTTAAAAATCTGAATTCTTCTAGAGTTCCTGATCTTCTGGGTCTACGCTCGTCGCGCTACCATCGATAACCTCGAGTCT
+
BCCB?BBC?BBDCBBBCCBBCCCCFCDDCC9999BBC?CC@D>BBBBCCB?CCCCB=A@BB@A@C@DAAB>??A?<87777'994=77.9AAC@CCC@CC;==>CCD?CAAA?AAA>@==;?;???;;;;;;AAA@8==<<<;;;?AAAA@@@A8<=>9????8CBBBBCICCACCCCC<C>C>;;;;;*;CBBB>BCCCCCEBAA<@@@@0@BBBB@C@CC@BBBAAAD@C@BBBBBB?BBCC>CDCCCCBBBBBBDBCACDC>B????8828<?889AAB@
@ATNG8:00035:05753
GATGGTAGGCGAGAGTGAGACGCAGTACTCATTCGTTTCGGAAGAGACAGGTACGTTAATAGTTAATAGCGTACTTCTTTTTCTTGCTTCGTGGTATTCTTGCTAGTTACACTAGCCATCCTTACTGCGCTTCGATTGTGTGCGTACTGCTGCAATATTGTTAACGTGAGTCTTGTAAAACCTTCTTTTTACGTTTACTCTCGTGTTAAAAATCTGAATTCTTCTAGAGTTCCTGATCTTCTGGTGAGATATGCATGATGCTACCATCGATAACCTCGAGTCT
+
;5;<7<;@=?BCCCEBCBCCCCDCGECBBB;;5;@@@5>=:>;@@CBCCD@A@BDE@C@BCCB?B=A>>::7<33333333$37498813?;?8C??<>B:998A?><AAB@BCBB@B@A:=9;;;=>??A<ABBB:>>>D@@@@@AAAA?>>>;?;:7;@;@<A@@888??@;>???>1>5;5;?>>>/?;;;A7?==>>>????:??>>/?;;;?9=9=A<?>>>A??<?;>==<;;5;;>:?>>>AAAAAAA>=>>=>9==7;///9991616>;;;;;;
@ATNG8:00051:05135
GATGTAGCTCGACACGACGATGTGTACTCATTCGTTTCGGAAGAGACAGGTACGTTAATAGTTAATAGCGTACTTCTTTTTCTTGCTTTCGTGGTATTCTTGCTAGTTACACTAGCCATCCTTACTGCGCTTCGATTGTGTGCGTACTGCTGCAATATTGTTAACGTGAGTCTTGTAAAACCTTCTTTTTACGTTTACTCTCGTGTTAAAAATCTGAATTCTTCTAGAGTTCCTGATCTTCTGGGTGTATCAGCGAGTATCTACCATGATAACCTCGAGTCT
+
BBABACCCB@@;<@@BBB;66>CBBBCCCCC@CCCJ>CC@EAEDCBCCE@CBBBB@C@BCBB@CACBBACBCCC=BBCCC2BB@DBBB=BBBB@BBB?BB9:9?BBC@BEBCBBBB?BB@<A<???@@>>>=????7;;>>>@@???A@@@>>><@@A<@@<@<@@@AAAAAA=B????6?9=8===<<.=>>>>3:;::;:>9;;<?BBB.@>=>>9>9>A;AAAA=>><@<?@A???<@@@@:????=>=>>AA>>>@@@>>:>??===;?=;;;A?@??
@ATNG8:00052:05161
GATGGTAGGCGACATACATACGCGCCAGAAGATCAGGAACTCTAGAAGAATTCAGATTTTTAACACGAGAGTAAACGTAAAAAGAAGGTTTTACAAGACTCACGTTAACAATATTGCAGCAGTACGCACACAATCGAAGCGCAGTAAGGATGGCTAGTGTAACTAGCAAGAATACCACGAAAGCAAGAAAAAGAAGTACGCTATTAACTATTAACGTACCTGTCTCTTCCGAAACGAATGAGTACAGAGAGTACGATATGTCTACCATCGATAACCTCGAGTCT
+
;;<=8<<=:=BBEECBBBDDAA@CC@BBDACCCCCC@D@DABBCCC?CC6:69?@;;;;;*;=ACFGEECC;;;0;A;;;;;*;@;>4955&5994;B;A@BBBC?B?BB>BCB>ABCCCA@@CCDDCCCCBACBBB@BBCCCBBB@CACBB@BDCABBBB@CBBCCC?BB@BBB?BCBBB=AAB@BBCCB3BC?CBABCBBBB?B?BBB><@;;<@@@<@AABBBCAF?BBC>CBA=@AAABBBBAAAAAABBBBBDAA@??BB?B999A?A5:7;AAA@>>>
@ATNG8:00059:05122
GATGGTAGCACGAGTCACTCATATCCAGAAGATCAGGAACTCTAGAAGAATTCAGATTTTTAACACGAGAGTAAACGTAAAAAGAAGGTTTTACAAGACTCACGTTAACAATATTGCAGCAGTACGCTCACAATCGAAGCGCAGTAAGGATGGCTAGTGTAACTAGCAAGAATACCACGAAAGCAAGAAGAAGAAGTACGCTATTAACTATTAACGTACCTGTCTCTTCCGAAACGAATGAGTACGATGAGAGAGCTCTCTCTACCATCGATAACCTCGAGTCT
+
AECG@CBBBA@@DCDCCBBBCCBBB@DCD@DCCCBB@B>AACBBCD@CC?B@BBBBBBBB3B@BBDCCCCCAA@9>@:;;;;*;C>B5;;;*9?>;ACBBDDDDC@C@BB>@BB?BABBCCCDDCBBBBBCD@BBBB@BABB@@AB>B?C@@>AACCBBDD?BBDACC=BB?BAB?BBBBA<A::59A<@A???;;==<=;@AC@D@CBBC>@=@?@;;6;AAABBB@C?CBC>BCB?BCCCBAABAABCBAA@BA;;;?>>?;;5;887=:;5;5;>>@A;;;
@ATNG8:00065:05140
GATGGTAGACATATCGTACTCTCTGTACTCATTCGTTTCGGAAGAGACAGGTACGTTAATAGTTAATAGCGTACTTCTTTTTCTTGCTTTCGTGGTATTCTTGCTAGTTACACTAGCCATCCTTACTGCGCTTCGATTGTGTGCGTACTGCTGCAATATTGTTAACGTGAGTCTTGTAAAACCTTCTTTTTACGTTTACTCTCGTGTTAAAAATCTGAATTCTTCTAGAGTTCCTGATCTTCTGGGTGCGCTACAGTCTCTCTACCATGATAACCTCGAGTCT
+
CCCB@DCBCBBBBBBCCCCDEBBAED@@@B@@=ABBE=CC?C@DCCBBBC?CBBBB797:BCB?C>ABBBBCBBB<?@DDD1@??B@A@<A?>??BB@9>>000;?=@:@AACBAAA<>@@<A<AA??>>>><A:;<8;;BA@@???@@@@@>>=9<<=:;;6;<@@B@AADDD:==@@@5@;?:>>>>>/>A<<<1:9;///<<;?<@@@A/A;;;B=B=>><>??@;;;<A<AAA?@@<@9::69::A@@?>===>??A??>>;==:=;;6;,//99:<@@
@ATNG8:00071:05153
GATGGTAGTGCGTGAGAGAGAGACCCAGAAGATCAGGAACTTAGAAGAATTCAGATTTTTAACACGAGAGTAAACGTAAAAGAAGGTTTTACAAGACTCACGTTAACAATATTGCAGCAGTACGCACACAATCGAAGCGCAGTAAGGATGGCTAGTGTAACTAGCAAGAATACCACGAAAGCAAGAAAAAGAAGTACGCTATTAACTATTAACGTACCTGTCTCTTCCGAAACGATGAGTACTGTATCTATGTTGCGCTACCATCGATAACCTCGAGTCT
+
;5<A8@?A@@AB?@@CCCEBCCCCF=ABB?AAECCC=A;99249:29<5=3<@@::;;:$328:99:==4979/8;7733&3838,333&3;;8::AA@?==;17/57278;.28<;=>;:;>???>=8819=::5;<==>@AB<A;??C<??AAA=8817B@@BC?AA=?@C8;<><;7<??;99999(55/5<<<;;;;;8=5;;?>;@<>=>>A=AA888>>=A<A==6/00/===?BBA@;@@AA>=AB;>?AA@AA?88:@??<1927:9;9::;
@ATNG8:00072:05144
GATGGTAGTATCTGCACACTCTGTCCAGAAGATCAGAACTCTAGAAGAATTCAGATTTTTAACACGAGAGTAAACGTAAAAAGAAGGTTTTACAAGACTCACGTTAACAATATTGCAGCAGTACGCACACAATCGAAGCGCAGTAAGGATGGCTAGTGTAACTAGCAAGAATACCACGAAAGCAAGAAAAAGAAGTACGCTATTAACTATTAACGTACCTGTCTCTTCCGAAACGAATGAGTACACACTCTCATATGACACTACATCGATAACCTCGAGTCT
+
CA@@@@BCEDCCCDEC;;9A;B>BB@BBB>CBBEDEC@CBBCB;;8;C?B@BBBBDDDE2A>ACCBBBB???B=A@;;;;;*;D?C@BFF<CCCADCCBCCCCD@C?CB?BBB>AACCCBBBCBBBBBDCEABBBB@DCBB@@???BGEBB?BDCFCCAA?BBCBAA@DD?BCB=@@@@@9???;=????.?B=ABBBB@???:=:=>>>0816:@@B>AAAAABB?B?BBB=BBB?BBBBAAABBBBBBB?A@@@::::BDDDBBA?>::2:9==>=<;::
@ATNG8:00080:05163
GATGGTAGCAGACGTGACAGAGCGCCAGAAGATCAGGAACTCTAGAAGAATTCAGATTTTTAACACGAGAGTAAACGTAAAAAGAAGGTTTTACAAGACTCACGTTAACAATATTGCAGCAGTACGCACACAATCGAAGCGCAGTAAGGATGGCTAGTGTAACTAGCAAGAATACCACGAAAGCAAGAAAAAAGAAGTACGCTATTAACTATTAACGTACCTGTCTCTTCCGAAACGAATGAGTACGATGAGAGAGCTCTCTCTACCATCGATAACCTCGAGTCT
+
BBDE@B=BBBBDCC@AACDCCEHJCABBB?@@@CCC?B@CBBBBBC@BB@C@BBBACDCC2C?CCCCA@@999<37799599':@<>:?;9+99929BBBBB@@@?B?BB@DCC?CABBCCCCCDDDC@@@@>@DHF@CBBBAAAA=B?CDC?CCCCCEBB?AAACDD?BB@???999BBD=?9:3::9999%:>;<869A@@86169:9<=4=:=@CDC?BBAABFC@B?BBB>BBB?BAA@BAAAAAABAAAB??==>@?>>==8=;889>>=A<ADB@@@@?
@ATNG8:00087:05154
GATGGTAGCGCACACATAGATACAGTACTCATTCGTTTCGGAAGAGACAGGTACGTTAATAGTTAATAGCGTACTTCTTTTTCTTGTCTTTCTGCGGTATTCTTGCTAGTTACACTAGCCATCCTTACTGCGCTTCGATTGTGTGCGTACTGCTGCAATATTGTTAACGTGAGTCTTGTAAAACCTTCTTTTTACTTTTACTCTCGTGTTAAAAATCTGAATTCTTCTAGAGTTCCTGATCTTCTGGCTCTCGTAGACAGATACTACCATCGATAACCTCGAGTCT
+
@?@:5:556==@=ABBACCC>>?B?><;<?==<=BBD<AA9649=@ACBB@BB;;9?B?BBAA<@=@AAAC;9:D=A>>==,00,0/088////::055:48:(---8895=>===<BB@BBC?B?BBBA=888=@@@@=EDIGCCBBBAA@CCBBB?BBB?BDAE@BBBCCCCDD@BBBCC;C?B?AAAAA2ACCCC;CCCCCCBBAA4;;;;*;BBCEAJ@BB@BBCCDCC@C@CCCCCCACAB?ABBBA@@BBCDBBCCCCDCC?CBBBBBB=?=?BAAAB>>
@ATNG8:00087:05169
GATGGTAGCTCGCTGATGATATCTCCAGAAGATCAGGAACTCTAGAAGAATTCAGATTTTTAACACGAGAGTAAACGTAAAAAGAAGGTTTTACAAGACTCACGTTAACAATATTGCAGCAGTACGCACACAATCGAAGCGCAGTAAGGATGGCTAGTGTAACTAGCAAGAATACCACGAAAGCAAGAAAAAAGAAGTACGCTATTAACTATTAACGTACCTGTCTCTTCCGAAACGAATGAGTACACACTCTCATATGACACTACATCGATAACCTCGAGTCT
+
@:AB:=>CDD>=>>@@BBB@ABBCC@BDC@CBBBBB?C>BBBA@@@?CA>B@ABCAAABB2B@DCCDBBBBBAB=B?@AFFF5CC@C@CGL<JAA?BBBBCBB@@;@>@@=@BD@CCBBCCCCCCCDBBABB?B?????999??@B?C@B;;:;DECCCCCABAABBC?AA=AA@=AA@@@;<<<;@ABBBB)B=;>?:;:AA@=695779;)/(/9=000:B@@ACC@B?BBC=BBB@BBBBBBBAAAABBBA>===A9::BDCBBCBAAAA;?<?A=>>899
@ATNG8:00099:05120
GATGGTAGCACGACACGACGATGTGTACTCATTCGTTTCGGAAGAGACAGCTACGTTAATAGTTAATAGCGTACTTCTTTTTCTTGCTTTCGTGGTATTCTTGCTAGTTACACTAGCCATCCTTACTGCGCTTCGATTGTGTGCGTACTGCTGCAATATTGTTAACGTGAGTCTTGTAAAACCTTCTTTTTACGTTTACTCTCGTGTTAAAAATCTGAATTCTTCTAGAGTTCCTGATCTTCTGGCTCTCGTAGACAGATACTACCATCGAATGAGGTTAGTCT
+
AC@@=@A??<=BBBDAAAA0//<<=CCCCCBB@BCCH=CCBFADBBBGCCBBCBDE@D@CCCCBD?BBCCCCBCC@CFFEE5BC@BCEC<AAAB?BBC?CF<<;;DDH@EDEFDCCCABBC@B?BGCBBBBB>BCDB@CAAACBBBCA@@BCCCC@CCC@BB@B@BBFGCCCBC>@;;;;.;>A>;<;;;*;@@@A9AAAAAACCCD@CDED3CBBBC?B>BB?@AFFCCE@B@BCCEDD@CCC@BBAAABBBBCDCBBBBBCCC@CBBBB?:::C?A>BCEBB
@ATNG8:00057:05195
GATGGTAGAGTACAGTGTAGTAGACCAGAAGATCAGGAACCTCTAGAAGAATTCAGATTTTTAACACGAGAGTAAACGTAAAAAGAAGGTTTTACAAGACTCACGTTAACAATATTGCAGCAGTACGCACACAATCGAAGCGCAGTAAGGATGGCTAGTGTAACTAGCAAGAATACCACGAAAGCAAGAAAAAGAAGTACGCTATTAACTATTAACGTACCTGTCTCTTCCGAAACGAATGAGTACTGTATCTATGTGTGCGCTACCATCGATAACCTCGAGTCT
+
@BAB?BCBBCCCCAABDDDECCCBC@CBB@CCCCCE@D>@<@CCDCB?AB?B?@@>99999):;ABBBDBBB?>;3;>9;;;;*;C>A?BDC=DCCAFBCCCCCCC>A>AD@CCC?CCCACCCCBBBCCCCBB?BDBB?BBBCBBAA?CAC@@>@CCFDBBB?BCBBBB?BA?BFF<??BAA;@<><?BDFC3AA>A>A@?CCAA<A8>>AA=D<@@B@@=???@@AA=A>ABF>CCC?CCCCCCBBBBBCBBAAABCB>=@@BBB=A===AAA;@:==>===65
@ATNG8:00064:05205
GATGGTAGTACATGATAGACGACACCAGAAGATCAGGAACTCTAGAAGAATTCAGATTTTTAACACGAGAGTAAACGTAAAAAGAAGGTTTTACAAGACTCACGTTAACAATATTGCAGCAGTACGCACACAATCGAAGCGCAGTAAGGATGGCTAGTGTAACTAGCAAGAATACCACGAAAGCAAGAAAAAGAAGTACGCTATTAACTATTAACGTACCTGTCTCTTCCGAAACGAATGAGTACTATGTTGAGCTCTATACTACCATCGATAACCTCGAGTCT
+
BBAB@CC;9;AA@@ACBCCC9;:CDADCG@FCDGB@?@@BA@@ABB?CC@C@BBDCCCCC5C@CCCFFDDBCBB9@?;::::*;C>C<@@@8ADDACCCCCDDDD@D@BB>BCC@BBBBBCCBBBCCCCCCC@CCCC@CCDCCCCC?CACBB@BCDCDDDC@CBBBCC?CCABBB>AABA@<AAA>AEDDC2BB?BAAABBCFD?B?BBBC?B?BDDCCADBAA@BB?B@CCC=CDD@BAABBBBBBBCD?BBABCCBBBBBBBA=A888<>@3878CCCB>>>
@ATNG8:00066:05184
GATGGTAGGCGAGAGTGAGACGCAGTACCCATTCGTTTCGGAAGAGACAGGTACGTTAATAGTTAATAGCGTACTTCTTTTTCTTGCTTTCGTGGTATTCTTGCTAGTTACACTAGCCATCCTTACTGCGCTTCGATTGTGTGCGTACTGCTGCAATATTGTTAACGTGAGTCTTGTAAAACCTTCTTTTTACGTTTACTCTCGTGTTAAAAATCTGAATTCTTCTAGAGTTCCTGATCTTCTGGATACACTCATGTGCACCTACCATCGACTAACCTCGAGTCTT
+
;8:;9<<<;@>DCDC@BA@:669;;@;;;)55.599;0992929@A966@:==??><>9?;69159556?>>@>?;==BBB2AB=@::9*8=>?;@AA=@A>:;::489==?><8?>6979398<??98777493322;8>888>@:777<77773:<<;AA<?;@>>=<9:55.53777+5(.(.3777)54779495...46,--(-444'2255638033277...54040...97;7=8828<<9;<7778>:99=@7:979;;77777;1717999=<994
@ATNG8:00069:05218
GATGGTAGGTGCACATGAGTGTATCCAGAAGATCAGGAACTCTAGAAGAATTCAGATTTTTAACACGAGAGTAAACGTAAAAAGAAGGTTTTACAAGACTCACGTTAACAATATTGCAGCAGTACGCACACAATCGAAGCGCAGTAAGGATGGCTAGTGTAACTAGCAAGAATACCACGAAAGCAAGAAAAAGAAGTACGCTATTAACTATTAACGTACCTGTCTCTTCCGAAACGAATGAGTACGATGAGAGAGCTCTCTCTACCATCGATAACCTCGAGTCT
+
;:<C<;;;:;;?;>BBCCCCCCCDCABCDADDABBD@D@BC@@@@@<AE7;7;AA?ABBB5B@DCCFGDCC<;;7;BBBGII5DC?B?BBB8BBA=BBBBBBDBB@B?CC@CDD?BBBADDCB;;;BBBCCCACBBB?@@BBBBCC?CACDD?CCBCCCCC?BCBBBB?BB@CCC?CCBBB=BAB>ABBBB3@@=@>>>AAA?><>?BBBB=A=@?BA@=@CBBBBC@C?AAC?AAB?BAAACAAAAAABCBAABBBBBB?@@BC@C::8?AA5;7;>>>>:::
@ATNG8:00070:05191
GATGGTAGCTCTGCTCTGACTCTCGTACTCATTCGTTTCGGAAGAGACAGGTACGTTAATAGTTAATAGCGTACTTCTTTTTCTTGCTTTCGTGGTTATTCTTGCTAGTTACACTAGCCATCCTTACTGCGCTTCGATTGTGTGCGTACTGCTGCAATATTGTTAACGTGAGTCTTGTAAAACCTTCTTTTTACGTTTACTCTCGTGTTAAAAATCTGAATTCTTCTAGAGTTCCTGATCTTCTGGGCTGCGCTGATATGCGCTACCATCGATAACCTCGAGTCT
+
@@::055=<<=====@@666;;;9;955:9997;=>>7>C@C@BBCDBCCACCCBB?B>ABCCAF@CCCCBBBBB?BCBAB2:;79@DD>B00/)/)/727:2995<<<8======;;7;AB?B@CCCCBBBD@@AGC?CCCCBBBBB;:;CDCCB?@@AACC?B@BACBCBCCD?BBCBC9C?CICBBBB2BCAAF>B;<<;;B@@?5;;;;*;??;;6;=AA>BBBBCCC?B@BAABCC?@@A@8@;;;;CCEKDCCCCCDDED@BBAAB;;7<@BCCCCCBB
@ATNG8:00075:05184
GATGGTAGGCGAGAGTGAGACGCAGTACTCATTCGTTCGGAAGAGACAGGTACGTTAATAGTTAATAGCGTACTTCTTTTTCTTGCTTTCGTGGTATTCTTGCTAGTTACACTAGCCATCCTTACTGCGCTTCGATTGTGTGCGTACTGCTGCTATATTGTTAACGTGAGTCTTGTAAAACCTTCTTTTTACGTTTACTCTCGTGTTAAAAATCTGAATTCTTCTAGAGTTCCTGATCTTCTGGATACACTCATGTGCACCTACCATCGATAACCTCGAGTCT
+
A@AB?BBB?BBBBBBBCCCCBBBECCCCCCBB?ACD@CD@D?BBBBBCC?BCCCC?C>AABC@C?BBCCCDA=C?BBCCC3BB?C??>5=AAA=B::48>8;?=@=?8?ABABEBA>A;;7;<@BB@@???<>>@@<@AAA???ABAAAAAAAAA====AA=C:>@A@@>>>?<>>>EH6=:=:;;;;;+:=767)//////;;9<08876'2775?6?;AD;<==@???;>:==@@@@;>>B<ABB???AAAAA???BB<>=>6///7:==9=9AAABA@@@
@ATNG8:00082:05218
GATGGTAGGCACTGCGCACACATCCCAGAAGATCAGGAACTCTAGAAGAATTCAGATTTTTAACACGAGAGTAAACGTAAAAAGAAGGTTTTACAAGACTCACGTTAACAATATTGCAGCAGTACGCACACAATCGAAGCGCAGTAAGGATGGCTAGTGTAACTAGCAAGAATACCACGAAAGCAAGAAAAAGAAGTACGCTATTAACTATTAACGTACCTGTCTCTTCCGAAACGAATGAGTACTGTATCTATGTGTGCGCTACCATCGATAACCTCGAGTCT
+
<<<B?B?@=?<;;@CCDCCEDGCCC?CBB@B@==00+0*00@CDDC:C>?C@DCB99999$95<<<A<ABBBBA68855555$9<7<.555&5<<8>?>@@?>;@;@:@A;;;:?AB??ADCCCD@@@BA@@<@987;=====@>?<@>B::99AA???BA@BBBBBB:>>;>?;588:==6885268:;<.=B=AAA?>9;;;7;589=;:=;>>A??<?>>=>>?07077?9?@A>B==@@@EAAABBBBBBB@?>=><@9>>=@=<888>9?<A9<;=555
@ATNG8:00083:05178
GATGGTAGGAGACACGTCGCACACGTACTCATTCGTTTCGGAAGAGACAGGTACGTTAATAGTTAATAGCGTACTTCTTTTTCTTGCTTTCGTGGTATTCTTGCTAGTTACACTAGCCATCCTTACTGCGCTTCGATTGTGTGCGTACTGCTGCAATATTGTTAACGTGAGTCTTGTAAAACCTTCTTTTTACGTTTACTCTCGTGTTAAAAATCTGAATTCTTCTAGAGTTCCTGATCTTCTGGGTGCGCTACAGTCTCTCTACATCGATAACCTCGAGTCT
+
BCBB?BJG?A@@BBBBCECCBBCDCCBBBECC@CBBB<BB=B?BBBBBBB=ADA;:7;7:;?A@C@DDBBBBBCB?BDCCC2CC?A999,8A@A=BBC?BB=98:DEEABBBBBAAA@CCC;@<@@B??>>>=CAAA5::AAA@@???@@@A>>>;>>A=??;?=ABAAABA>?;>?BDD;D=D=???@?/?@AAA:A?@788?;::06777(9=AAA=D=@@=A?@?;;;:=:>@@KFF:====5=====@@A>>=?BAAABAA>====<>;>;>>BBAA==
@ATNG8:00095:05199
GATGGTAGTATATCGCGTCGCTATCCAGAAGATCAGGAACTCTAGAAGAATTCAGATTTTTAACACGAGAGTAAACGTAAAAAGAAGGTTTTACAAGACTCACGTTAACAATATTGCAGCAGTACGCACACAATCGAAGCGCAGTAAGGATGGCTAGTGTAACTAGCAAGAATACCACGAAAGCAAGAAAAAAGAAGTACGCTATTAACTATTAACGTACCTGTCTCTTCCGAAACGAATGAGTACACACTCTCATATGACACTACCATCGATAACCTCGAGTCT
+
DCCD?CCCCCCCCCDCDDCCBBBCC?BAC?CCDDBB?B@CCCCDDC?BA?B?CCCCCCCC5C?BBACCDD????9?>@CBBB5CC@D@CCC<HCC@CBBBEFCCB?C@CC@CBC@CCAABCCBDCCCBBBCC@CCBB=??BBBBAB>C@C?@>?CBBBCCC=AAACCC?CC@@>@>BABDC<AAA=ABBBBB)@C>?===CBDAB<A9?@AB<@=@@BAA?ABBBBBA@D?BBD?B??<>BBBBCCBBBBAA=A@@@BA888BBDD?AABBC??;:;??>@@::;
@ATNG8:00097:05196
GATGGTAGAGTATCATGTGTATCTCCAGAAGATCAGGAACTCTAGAAGAATTCAGATTTTTAACACGAGAGTAAACGTAAAAAGAAGGTTTTACAAGACTCACGTTAACAATATTGCAGCAGTACGCACACAATCGAAGCGCAGTAAGGATGGCTAGTGTAACTAGCAAGAATACCACGAAACAAGAAAAAGAAGTACGCTATTAACTATTAACGTACCTGTCTCTTCCGAAACGAATGAGTACACATCGTCGTGTCGTGCTACCATCGATAACCTCGAGTCT
+
A?@B?BCC@@@A;;;BBCB99;;;;29A?:@@@@@@=@6;;BA?;;5;;4;449999::>)@9BBBCCBBBBBB>AABCCDD2BBBD@C>C2BAC@@?@@@@@@A?C@CC@BBB?CBCBB@@@DBBADCBBB>BBAA>BBDBBBBA>B?BBA>BBBAAA;;7;A@@@B?AA<??>9;;=>>6<<:>BCCC3CC?>=>BB@>?A3928>=94<8=<BBBACCBB@AA@C@DBB>BCC@DC::;CCCBCAA@ABA@@;;;:@BAAA??:99AAA<A=@BB@@?<<
@ATNG8:00053:05226
GATGGTAGTGTCATATGAGAGTGTGTACTCATTCGTTTCGGAAGAGACAGGTACGTTAATAGTTATTAGCGTACTTCTTTTTTCTTGCTTTCGTGGTATTCTTGCTAGTTACACTAGCCATCCTTACTGCGCTTCGATTGTGTGCGTACTGCTGCAATATTGTTAACGTGAGTCTTGTAAAACCTTCTTTTTACGTTTACTCTCGTGTTAAAAATCTGAATTCTTCTAGAGTTTGACTTCTGGGTCTCTCTCTCACGCACTACCATCGATAACCTCGAGTCT
+
B@@A@CBCCCCCCCCDCCCCCCCCDCCCCB;<2:==95:@9>;>CCEGBB@DCHBB@B?BA992;;59@BABAAA=;;;;;;%;:894;;69=>C@DAA=AB7;;BCAA?BDCCCCBB>B@B=A?CBBBCCBB@BCCC>@@CCCBBBCCCCCBBBC@CCB?CE?C?BBBBBBB;;8;AAAB;C?B?BBBBA0BB@@@6;;CCEDGDCB>BBBB0BBBBC@BACEADDDCC;;;7<BA@<A;;;0;?>???@@BBCCDCC???B@B???A??<??ABBBBBBB
@ATNG8:00056:05264
GATGGTAGTGTCATATGAGAGTGTGTACTCATTCGTTTCGGAAGAGACAGGTACGTTAATAGTTAATAGCGTACTTCTTTTTCTTGCTTTCGTGGTATTCTTGCTAGTTACACTAGCCATCCTTACTGCGCTTCGATTGTGTGCGTACTGCTGCAATATTGTTAACGTGAGTCTTGTAAAACCTTCTTTTTACGTTTACTCTCGTGTTAAAAATCTGAATTCTTCTAGAGTTCCTGATCTTCTGGTATGACTAGTGTACTACTACCATCGATAACCTCGAGTCT
+
CCCD@CBBBCACCCCDCCCCCCBCBDDDDCBB?CDCG?BC@C@EBBBBCC@GCCCC@CACDDC@G@DCDCBBBCC@BBBBB5BC?DABB;@@@C?CDEFCFAFCCCCC?BBCCBCCC@BBB@EACCBBAA@B@BDEE>BBCCCCCCBCCBBB@@@ABBC?CC@D?BBCBBBBBB?A@@@@7@>C;@@@@@0@DDEF:;;CCHEFCCC@CCCC2DCBAB@B@BJBBBBBBCD?C@AA@EEEABBB?CCFCCCCCCCDCCBBBBBBB@B@@@C;:6;=@BAAAA::
@ATNG8:00061:05229
GATGGTAGCACACGAGATCTCATCGTACTCATTCGTTTCGGAAGAGACAGGTACGTTAATAGTTAATAGCGTACTTACTTTTTCTTAGCTTTCGTGGTATTCTTGCTAGTTACACTAGCCATCCTTACTGCGCTTCGATTGTGTGCGTACTGCTGCAATATTGTTAACGTGAGTCTTGTAAAACCTTCTTTTTACGTTTACTACTCGTGTTAAAAATCTTGAATTCTTCTAGAGTTCCTGATCTTCTGGTGTCTGATCTGTATCACTACCATCGATAACCTCGAGTCT
+
<8?@:;?A@@;;;?=BBCCA@@9;9445:;==9A;95)5<.5.55;=9::.5554:39.44::5:;=59/:9666)//////$//)/3333(3888.33;6:;+///99;8;=BBBAA@:>?B?B@B@AA=;8819=>D8==;;:=>?>;;;@@==>7;;=9:;0807>===>?@A788>>>2@<A;>>DDD/;<777.63-----4735/5888(82.(.5(.(.346//5;7A;A:==>A:?58887==>??@@==>ABB@???>>><?;;;=<=8=5;;AA>>>?
@ATNG8:00063:05269
GATGGTAGTCTCAGATAGTCTATAGTACTCATTCGTTTCGGAAGAGACAGGTACGTTAATAGTTAATAGCGTACTTCTTTTTCTTGCTTTCGTGGTATTCTTGCTAGTTACACTAGCCATCCTTACTGCGCTTCGATTGTGTGCGTACTGCTGCAATATTGTTAACGTGAGTCTTGTAAAACCTTCTTTTTACGTTTACTCTCGTGTTAAAAATCTGAATTCTTCTAGAGTTCCTGATCTTCTGGATAGCGACGCGATATACTACCATCGATAACCTCGAGTCT
+
BABC;B>CBCCCCCCCCC:<<BBAAABBBBBCACDCF@CC@B@BCFCCCC@BBA@@=@>AAAA?B?BBBCCCBBB;;;;;;);A=?=@@8??<;6;A@<@C>BA@BCD?BBC@@@??=@CCAD?CCEDC@A@@CBBB>BAA@BABBB@@@B;;;A@GCD@BB8;7:ABBCCECC@CCCEE9C@B?@@B@A0B>>>@+00>AA=B@@?9>>=>0>@BCC?C:CB@BABA@@?<A=9::ABB=@@B?ABBEFDCC@A@@@@BDDCCC?@?=@@00*0<==>>9999
@ATNG8:00064:05255
GATGGTAGCATCATGCATATCTCACCAGAAGATCAGGAACTCTAGAAGAATTCAGATTTTTAACACGAGAGTAAACGTAAAAAGAAGGTTTTACAAGACTCACGTTAACAATATTGCAGCAGTACGCACACAATCGAAGCGCAGTAAGGATGGCTAGTGTAACTAGCAAGAATACCACGAAAGCAAGAAAAAGAAGTACGCTATTAACTATTAACGTACCTGTCTCTTCCGAAACGAATGAGTACCTCTCAGACGCTCGTCCTACCATCGATAACCTCGAGTCT
+
BB@?=ACBBCCCCCAAACCCCCBCB?CCC@BBBD@@?A@CCCCCCC?BB?C@BBA9:99:$74A>@AABBBBBA8@>:9999*;C>C5;:909AC@CECCCCCCC@B@CC@CBB?BCCBBBEDDDCCCCCCC@BBCC?B@@?BBBD@D@C@A>@BCCCCCC?BBBBBB?CC@BCB>AAAAA=BAA?BCDCC3CC?BAABCFA;;7;<@@??;>;>@CCD@DABBDCB=A>ABB=CDD?BACCCBB?BBAAACCCCCAAB@@;??=6=///=994949AB:::@@
@ATNG8:00071:05231
GATTAGTGTGTCTCTGAGAGTAGTACTCATTCGTTTCGGAAGAGACAGGTACGTTAATAGTTAATAGCGTACTTCTTTTTCTTGCTTTCGTGGTATTCTTGCTAGTTACACTAGCCATCCTTACTGCGCTTCGATTGTGTGCGTACTGCTGCAATATTGTTAACGTGAGTCTTGTAAAACCTTCTTTTTACGTTTACTCTCGTGTTAAAAATCTGAATTCTTCTAGAGTTCTGATCTTCTGGCTCTCGTAGACAGATACTACCATCGATAACCTCGAGTCT
+
FCC?BBCCDDDDBB@AACCCDCBBBCDC@@>@AAB=BB@C@BCBBBAA@ACDFIBF?CCCC@D?CCCDCAABI@BBBBA0>@<?CCF?DCCG@CAA7;;8;;;CBB@BCCDCDBB@CDFADADCBAAB;;:;CCC@CAAADCBBBBBBBBBCF@C@A>AC@C@BBCCBBCDHIHCBCC<C@CBICCCC5DDCCC>BCBABABA@B?BEEE5EAAAB@B@DH@BCCDLCC?AABBBBA=@;;9;CBBDCCCBBBB@@@BBBBB?B@@?D::7:?CBBBBBAA
@ATNG8:00074:05263
GATGGTAGTGTCATATGAGAGTGTGTACTCATTCGTTTCGGAAGAGACAGGTACGTTAATAGTTAATAGCGTACTTCTTTTTCTTGCTTTCGTGGTATTCTTGCTAGTTACACTAGCCATCCTTACTGCGCTTCGATTGTGTGCGTACTGCTGCAATATTGTTAACGTGAGTCTTGTAAAACCTTCTTTTTACGTTTACTCTCGTGTTAAAAATCTGAATTCTTCTAGAGTTCCTGATCTTCTGGTCTACTACACTGTACTCTACCATCGATAACCTCGAGTCT
+
;=>>599<///<<=CBBCBBCDCCCBBCAAAB@BBCD=<;:;?BCCCB=B<CB>>D?D@CDAA?A@CCCCBBBDC?AAA@@,;;5;>?A:@BBB=A@C?AAACAAACC?CCGCCBCC@BCF@CAHCBCBCBA>BBCCBCCCEFCBBCFCCCCCDB?@@B@BC@C@CCCCBBB;;:;@GGG7@6;4;;AAB0BCDCH@DCDBAABBAA5<;;;.;CCGHADACC@BBCCBBB?B?BBBBBB?BCC@CBCCCCCCCDEDAAACCCBB@C;00@00,09=<<?ABC@
@ATNG8:00076:05245
GATGGTAGTGTCATATGAGAGTGTGTACTCATTCGTTTCGGAAGAGACAGGTACGTTAATAGTTAATAGCGTACTTCTTTTTCTTGTCTTTCGTGGTATTCTTGCTAGTTACACTAGCCATCCTTACTGCGCTTCGATTGTGTAGCGTACTGCTGCAATATTGTTAACGTGAGTCTTGTAAAACCTTCTTTTTACGTTTACTCTCGTGTTAAAAATCTGAATTCTTCTAGAGTTCCTGATCTTCTGGAGTACACATGATACTCTACCATCGATAACCTCGAGTCT
+
<5598<<:;666;;;=;;;>>=====>===>B?A<<>35646:??BBB>@<@?B=@:A2;555.59=566>?<;;5999:9(9C2955::2:5557<<<2559<::;35.6<;<<=@<155;4;5;:;<5555.55554799///;<<<<====<<::///)/:5;8<<::55544389999+9.4.49999(9///7(//9445@566:>??@+<;;::,/)/;)/-6--/<683769///6//49<<;;;<<;;;;95555:4/)//////7)3-38833388
@ATNG8:00078:05260
GATGGTAGCGCGACGAGCGTAGACCAGAAGATCAGGAACTCTAGAAGAATTCAGATTTTTAACACGAGAGTAAACGTAAAAAGAAGGTTTTACAAGACTCACGTTAACAATATTGCAGCAGTACGCACACAATCGAAGCGCAGTAAGGATGGCTAGTGTAACTAGCAAGAATACCACGAAAGCAAGAAAAAAGAAGTACGCTATTAACTATTAACGTACCTGTCTCTTCCGAAACGAATGAGTACTGCGTCTCACTCTCGCCTACCATCGATAACCTCGAGTCT
+
;<<==@<=55:95<<<<>;;;>>?8===7;7:8--(-(---//8:99:6:7;:>?>>??+>8>>;77873;;;3335=<;;(55.5.555&5<<6<=<;;;::>;@;>?;>@@=;;:ACCAA@BBC@BBCC?AFCD@DCCCBBAF?D@A@@=@CBBBA??9844;;<6=;5777///;;;288<8889999%8=897559777=;A.2255275:;@??>B:;:=;;2<489;3;8848::9???>??:?ABCBB@@@B==9==;6;3337893=;A>?777<8
@ATNG8:00080:05233
GATGGTAGATATATGCACGCTCTACCATAAGATCAGGAACTCTAGAAGAATTCAGATTTTTAACACGAGAGTAAACGTAAAAAGAAGGTTTTACAAGACTCACGTTAACAATATTGCAGCAGTACGCACACAATCGAAGCGCAGTAAGGATGGCTAGTGTAACTAGCAAGAATACCACGAAAGCAAGAAAAAGAAGTACGCTATTAACTATTAACGTACCTGTCTCTTCCGAAACGAATGAGTACGTGTGACGTACGTGAGCTACCAGTCGATAACCTCGAGTCT
+
@<CC?BBF9;;BBBBBCCCCCBA@A?B@@?@@@B@A<@<@@@AA=>:==:=8>=?B>C==+=7==8==?@774=3::>;;;;+><8;)000&/00)/999:===?;A;?A>@AA?BBAABCC;;;;B@A;<;;=>9949AA?AB894;=A;;6;BA>@C?@=?BBBBA=AA?CCA>A<??A13734::@A@.>?<>979>98<>;>8999:6<987;A@;;:000??:>=:::3;;;6<<:443:::<:<<========B<788:).---6625/76755598:5
@ATNG8:00083:05220
GATGGTAGAGAGACTGTAGCGCACCCAGAAGATCAGGAACTCTAGAAGAATTCAGATTTTTAACACGAGAGTAAACGTAAAAAGAAGGTTTTACAAGACTCACGTTAACAATATTGCAGCAGTACGCACACAATCGAAGCGCAGTAAGGATGGCTAGTGTAACTAGCAAGAATACCACGAAAGCAAGAAAAAGAAGTACTCTATTAACTATTAACGTACCTGTCTCTTCCGAAACGAATGAGTACGTGTGCGACGTGTCTCCTACCATCGATAACCTCGAGTCT
+
BAAC>BCCCCCABBCBBBDEEDA@?:@@@<BCDBCC@B@BBFCCCC@BB?B?BFBBBBBB2B@CBBCBBBDBBB=A?:;;;;*;B<@=BBB9CCEADBABCCB:98;>BC@BBA?BCC@ABCCCCBBCCCCC@CC@@<@@BBBBBD?C@BBC?CCCDDCAA>ABBBBA>AC@BBB=@@99:58@??BBBBE3BB?BBBBBAAAA;?<?A<=9=9=B>>><A=678::08189:.79;8=>=@@@?>>>>>>BADD?>?A??:9::69///===9=9=ABB@===
@ATNG8:00086:05245
GATGGTAGTGTCATATGAGAGTGTGTACTCATTCGTTTCGGAAGAGACAGGTACGTTAATAGTTAATAGCGTACTTCTTTTTCTTTGCTTTCGTGGTATTCTTGCTAGTTACACTAGCCATCCTTACTGCGCTTCGATTGTGTGCGTACTGCTGCAATATTGTTAACGTGAGTCTTGTAAAACCTTCTTTTTACGTTTACTCTCGTGTTAAAAATCTGAATTCTTCTAGAGTTCCTGATCTTCTGGCTCTCGTAGACAGATACTACCATCGATAACCTCGAGTCT
+
ADDC@CCBBABBDCCCCCGGBBBCBB@A@C;;4;AB@=BC?C?CCBBCEC@CCFCCAC@CBCF@C?BCBBB:9;C@CBA?@,9:9)9?>:4@ABB@FBB?BE?ABBCEH@CCCCBCCC@CCD@D@DCCCCCCC?CCBB@CCDDDCCCCBBBCCCCE@CBB@BB?B?CCBBBBBCC@CDEEG;A>@=BBBBB5CCDCD;;;BBBBCBDCAGFIE5BBBBC@B>BC@ABACAAE@H?CBBCCD@CBCACCCCCDCCCCCCCCBBCCCC@C;;;C@@>@@BBBBBBBB
@ATNG8:00086:05257
GATGGTAGTCTCAGATAGTCTATAGTACTCATTCGTTTCGGAAGAGACAGGTACGTAATAGTTAATAGCGTACTTCTTTTTCTTGCTTTCGTGGTATTCTTGCTAGTTACACTAGCCATCCTTACTGCGCTTCGATTGTGTGCGTACTGCTGCAATATTGTTAACGTGAGTCTTGTAAAACCTTCTTTTTACGTTTACTCTCGTGTTAAAAATCTGAATTCTTCTAGAGTTCCTGATCTTCTGGTATGCTACTAGTCGTACTACTACCATCGATAACTCGAGTCT
+
55558<;;;>;;<==<<<<///:/5565::::8>9:9.557=6;;=665<)//7///)/7/4.439>=<<<=99.44888'8;74344(4459.559)//)//;;:=7566>555>8:9:7:597///:::7===>:@;<;<<:777/////893///6<;8>04455555994555::+;.5.55555$55;<<4;;;;;;;;;9:====+;///939379399::444386:::==;5445.-55---,***,---5/555444<6444////)--5---/88
@ATNG8:00092:05242
GATGGTAGCTCGCTGATGATATCTCCAGAAGATCAGGAACTCTAGAAGAATTCAGATTTTAACACGAGAGTAAACGTAAAAAGAAGGTTTTACAAGACTCACGTTAACAATATTGCAGCAGTACGCACACAATCGAAGCGCAGTAAGGATGGCTAGTGTAACTAGCAAGAATACCACGAAAGCAAGAAAAAGAAGTACGCTATTAACTATTAACGTACCTGTCTCTTCCGAAACGAATGAGTACGTATCTATGTGTGCGCTACCATCGATAACCTCGAGTCT
+
BBBB?BBBBBBBCBBCBCBBCCBCCADDB@CFCC@@?@?BBBBBBCABB?B?AA?>?>>5?<ABBBABA?989+99;;;;;$::5:.555&5994;@;@BBB;;6<?@@<@AA?BCCBCDBCC@;;;A@@@=AA;;68>>>CCCF>B@ABB?BBBBDCDD?AAABCD?BB???8><88<<588>8BBBBB3BA;>>@>>>ADD;?;@AAA<A<@@BCB@CBABBCC?B?BBA<ABB?BCBBBBBCCCBBBAA===>AAAAA??<?;;;A==:><>>@@BC@@
@ATNG8:00095:05238
GATGGTAGTATATCGCGTCGCTATCCAGAAGATCAGGAACTCTAGAAGAATTCAGATTTTTAACACGAGAGTAAACGTAAAAAGAAGGTTTTACAAGACTCACGTTAACAATATTGCAGCAGTACGCACACAATCGAAGCGCAGTAAGGATGGCTAGTGTAACTAGCAAGAATACCACGAAAGCAAGAAAAAAGAAGTACGCTATTAACTATTAACGTACCTGTCTCTTCCGAAACGAATGAGTACTACTCTCAGAGACACACTACCATCGATAACCTCGAGTCT
+
CBBB@CCCBBBCCCCCCDDCCCCCCACBC@BABB@@?A@BBCCCDC@BC?B@CDCBBBBB5B@DDCCCECB??=6=>;;;;;';@<<4999&9@@=@CBBBBCCC?B?BB?BBD@CCCCCEBBDDCCBBBAB@BC??<?AAABBBC@C@CBB@BECBBBBB?BBBCBB?AB?BBC<?>BAA;>==999:999%9@;?===AAB@@<@<>>?A=E<>>BBB?BBAAABB>C>@AA<BBC@CBCBDBBB???BBCCDBBB998>@@@@<A;;;A==5:5:=<@@888
@ATNG8:00052:05292
GATGGTAGCATCTGCATATCTCACCAGAAGATCAGGAACTCTAGAAGAATTCAGATTTTTAACACGAGAGTAAACGTAAAAAGAAGGTTTTACAAGACTTCACGTTAACAATATTGCAGCAGTACGCACACAATCGAAGCGCAGTAAGGATGGCTAGTGTAACTAGCAAGAATACCACGAAAGCAAGAAAAAAGAAGTTACGCTATTTAACTATTAAACGTACCTGTCTCTTCCGAAACGAATGAGTACTGCGTCTCACTCTCGCCTACCATCGATAACCTCGAGTCT
+
:;<C;CBBBBB996<<<@BBB@BB>??>5>99999496?A@BBBB=AA6;69@<<<><<);054988<=;877*73;5555$5?:@<@@@2C>A9>000*055//)/5993//4.4;58:C?@>;;;;><@@8>@?A5::?AAA::6;?A@@>@BDCBBBB?AAAAAA>BB?BBA=A>777)333,/66699%996//(/73./-22,2,,---(-7.7288;7;:9998849489=4:::588=<999----./0/79>BBB@;8@<>;>///6:<6?>BBBB=@@@
@ATNG8:00056:05273
GATGGTAGCAGACGTGACAGAGCGCCAGAAGATCAGGAACTCTAGAAGAATTCAGATTTTTAACACGAGAGTAAACGTAAAAAGAAGGTTTTACAAGACTCACGTTAACAATATTGCAGCAGTACGCACACAATCGAAGCGCAGTAAGGATGGCTAGTGTAACTAGCAAGAATACCACGAAAGCAAGAAAAAGAAGTACGCTATTAACTATTAACGTACCTGTCTCTTCCGAAACGAATGAGTACTGCGTCTCACTCTCGCCTACCATCGATAACCTCGAGTCT
+
CCBB?BCBCCCCCDBCBBBDDAAACACBB>BCBA@@?A?BBDCDDD@??=??AA@:9:::(9<@@BBBBC???C=??@@@@@0@@=@499979DDADBBBBBCELAG@BB?BAA>ABBABBCCDCCGB@@?A=??@@<@AABBCCC?B?BCB?BAAABBBC?CCCDAA?BB?BBB?BBBBB=A@@<@@@A@2AC@BAAA@@@>><><?A??:>;==ACC@CBBBCCC@C@BBB>CBB?BBBBBBBBBBCCBBBBCBBBBDC?CBCAD@??BAA=B?BCCCCB:9
@ATNG8:00057:05312
GATGGTAGTATCTGCACACTCTGTCCAGAAGATCAGGAACTCTAGAAGAATTCAGATTTTTAACACGAGAGTAAACGTAAAAAGAAGGTTTTACAAGACTCACGTTAACAATATTGCAGCAGTACGCACACAATCGAAGCGCAGTAAGGATGGCTAGTGTAACTAGCAAGAATACCACGAAAGCAAGAAAAAGAAGTACGCTATTAACTATTAACGTACCTGTCTCTTCCGAAACGAATGAGTACACATCGTCGTGTCGTGCTACCATCGATAACCTCGAGTCT
+
<6>C:>CCBCDDA@ALBBBCCBCCC@CCC@CC99;B@C?A@CCDBB?AA?A?CBAAABBB3B@BBBABCCC>>=7<<>@@@@,@A>BAELL;BCC?BECCCCA@@=A?AA?A@@=@BBCCCCDCCCCCBBBB?BDBB?BACDDCCB@B?B@@>ABCCCCDBACBBBBC@BC?AAA599???8?@@=ABAAB3BC?BAABCBB>>9=:==>?1838ACCC@BBAAAAA?A?BAB>BFE@AAABBCBAACCCBABBBB>>>>>>BBC@D999CBB=A=ABB>==BA
@ATNG8:00065:05319
GATGGTAGATATATGCACGCTCTACCAGAAGATCAGGAACTCTAGAAGAATTCAGATTTTTAACACGAGAGTAAACGTAAAAAGAAGGTTTACAGACTCACGTTAACAATATTGCAGCAGTACGCACACAATCGAAGCGCAGTAAGGATGGCTAGTGTAACTAGCAAGAATACCACGAAAGCAAGAAAAAGAAGTACGCTATTAACTATTAACGTACCTGTCTCTTCCGAAACGAATGAGTACACATCGTCGTGTCGTGCTACCATCGATAACCTCGAGTCT
+
CBCB@DBBBB=AA:66<666=BBBA=@=72//////)/6:::;=BB?BB@E<?@<98888$743333;;98333(33:9444$496:)//)////999<@>?@:>9<A=AAA<@A?@@;99=AABBB@@@:>;;;7;;@A@@@C?B=A9949C>>?BBC>B999?@<@B?@A@9??@@@9@?>399BAB3BB@BBBBCCBBB?><>???>D=>>BA@=@AABBBB?B?AAA;@@@;99:@ABBBBBCB9::AB??@B999C@A=@::9@::4:<AAAB???;
@ATNG8:00066:05298
GATGGTAGCATCATGCATATCTCACCAGAAGATCAGGAACTCTAGAAGAATTCAGATTTTTAACACGAGAGTAAACGTAAAAAGAAGGTTTTACAAGACTCACGTTAACAATATTGCAGCAGTACGCACACAATCGAAGCGCAGTAAGGATGGCTAGTGTAACTAGCAAGAATACCACGAAAGCAAGAAAAAGAAGTACGCTATTAACTATTAACGTACCTGTCTCTTCCGAAACGAATGAGTACAGAGAGTACGATATGTCTACCATCGATAACCTCGAGTCT
+
<<AA@BCBBA@@@<<<BBBBBBAAAFELF@BBBBCD@B@BBBBCFD?999:?BCCCCAA?)=6;;ABABBBBBB=BCCCCDC5DD@C?BBB:CBC>BBBBCDCCB=A=;<7;CC<@ACBBBGDCCBBBBA@@=@BBB@CCCBCBBB?B?B;;8;C@@@FCC?BBBBAB???<@BB@CBBBC<B>?<?CGDD2GC>AABBBE???=B<@@@B<@<@@BCC@DBBBAAC>A?AAB;BCA899AABBBBBBBBED???BBBBBABADD?A===A<<5:5:=>;;;=>
@ATNG8:00067:05306
GATGGTAGCACACGAGATCTCATCGTACTCATTCGTTTCGGAAGAGACAGGTACGTTTAATAGTTAATAGCGTACTTCTTTTTCTTGCTTTCGTGGTATTCTTGCTAGTTACACTAGCCATCCTTACTGCGCTTCGATTGTGTGCGTACTGCTGCAATATTGTTAACGTGAGTCTTGTAAAACCTTTCTTTTTACGTTTATCTCGTGTTAAAAATCTTGTAATTCTTTCTAGAGTTCCTGATCTTCTTGGGTGCGCTACAGTCTCTCTACCATCGACTTAACCT
+
;:::8==666<<<===6//777///7::;;;@26:CC=BB?A?ABBAB@@9?:9544)45:4458<:>>>>>>=<A8;=???+7;60///(/77;.53/)/6)////:959:::447:4:-.)-(-543322249:22,25:6955558>>>BB;;8<@@<@;7=6///855552+25677+7+22'26666(33333'...663522+2777'522+255.5.222'2;855586=5855335///(-6.6-,-33--//558?A=A8623322---,2(,(,
@ATNG8:00069:05308
GATGGTAGCGCGACGAGCGTAGACCCAGAAGATCAGGAACTCTAGAAGAATTCAGATTTTTAACACGAGAGTAAACGTAAAAAGAAGGTTTTACAAGACTCACGTTAACAATATTGCAGCAGTACGCACACAATCGAAGCGCAGTAAGGATGGCTAGTGTAACTAGCAAGAATACCACGAAAGCAAGAAAAAGAAGTACGCTATTAACTATTAACGTACCTGTCTCTTCCGAAACGAATGAGTACGTGTGCGACGTGTCTCCTACCATCGATAACCTCGAGTCT
+
::<B8@<BBBB@AADCCCCCCJGCG?DCC@BCBAAB?B6;;BAAAB?BB@B?BBA??<<<,=<@AAABBCC@AA=ABBLMED2CB?C5;;;.;@@?ACDDDDCBB?B@;;5;<;;@ABABBCBBBA@BBBAA>AA??<?@>@BAAA?B?BCC@CCCBC@A@@BBCCCB;:959@=:?@?@@89988?>ABB2AB;????A>>=>1836>>D<A=@@C@?;?>989>?<@=ABC>CCB>==>@@??????>?@@>9;7>>>>:>>959///85606069?>>>>@
@ATNG8:00075:05289
GATGGTAGCGAGCGAGTGTGTATACCAGAAGATCAGGAACTCTAGAAGAATTCAGATTTTTAACACGAGAGTAAACGTAAAAAGGAGGTTTACAAGACTCACGTTAACAATATTGCAGCAGTACGCACACAATCGAAGCGCAGTAAGGATGGCTAGTGTAACTAGCAAGAATACCACGAAAGCAAGAAAAAGAAGTACGCTATTAACTATTAAACGTACCTGTCTCTTCCGAAACGAATGAGTACAGAGAGTACGATATGTCTACCATCGTCCGTTAGAAGTCT
+
;;;>8<<;;::::4555:99;=555.5596;;;===9=:>?9:5:;6:;8=78;@:9555$549<=>@<@@BBB8=944444$57;<.55)5>A9=???=ACDC5>:44.4::3::><<ABBBCBBBBGCC@;;;;4:?>@:49>29.6>??DBAADD@C:C@A@CC;::?AAC7::??=5=::3:<@?>/;>6;8=:===:>4=58889,33(3299@;>>:994439.45<5<<<8:???@@@??=?879=>?>887//9///5;88:9=*//466:7@><=
@ATNG8:00076:05292
GATGGTAGTATTGTCTACGAGAGCCAGAAGATCAGGAACTCTAGAAGAATTCAGATTTTTAACACGAGAGTAAACGTAAAAGAAGGTTTTACAAGACTCACGTTAACAATATTGCAGCAGTACGCACACAATGAAGCGCAGTAAGGATGGCTAGTGTAACTAGCAAGAATACCACTAAAGCAAGAAAAAGAAGTACGCTATTAACTATTAAACGTACCTGTCTCTTCCGAAACGATGAGTACTGTATCTATGTGTGCGCTACCATCGATAACCTCGAGTCT
+
<;;A9B==BBB@D@AAACCCFBBA>966:;;@CCB@BADCBBBA@=AA?A?@@?99999'76?;<BB@A777@9>=99::+8=:??CCC597C@BB@AA@?::.6/29.75629>9==A<=====?@>>>:=@C??955<;9:6:9<AC?;;:9:7<<8<686BA9>>:==C<>>CAD9AAA:;;;::*:=8===@>>>>A;?9==@A<AA6:;;8818A>888>8=8=<>6:000@@?075=<<<==>=899995777::;9=66/;//(//53675788
@ATNG8:00079:05283
GATGGTAGAGAGAGCTCTCTCATCGTACTCATTCGTTTCGGAAGAGACAGGTACGTTAATAGTTAATAGCGTACTTCTTTTTCTTGCTTTCGTGGTATTCTTGCTAGTTACACTAGCCATCCTTACTGCGCTTCGATTGTGTGCGTATTGCTGCAATATTGTTAACGTGAGTCTTGTAAAACCTTCTTTTTACGTTTACTCTCGTGTTAAAAATCTGAATTCTTCTAGAGTTCCTGATCTTCTGGCGCTCTGTCACGTCTGCTACCATCGATAACTCGAGTCT
+
?<99.45<ABCDCCB966==?>@A@<<<?BBB?BBAD>BB@B@CCCDDDDABBA@?4;2:45;;A75:5?>BBCB>CCCDE2A@;@???3??@A=AA>:;;*00;8//0/==<BBBB?BBB=B;?>@=>>BB7;;>=8==>=;;;=;;5;=>?@A<??=7//)/)/88::7755.255;;.;6;15588;'25789.7:<<<<::881////'.///83;5>A;@A9988>:>=???A@?7:;=7=;;;>;;;??;;;=;;;?>C5;;66966*//6998998
@ATNG8:00080:05312
GATGGTAGAGTACAGGTGTACTAGACCAGAAGATCAGGAACTCTAGAAGATTCAGATTTTTAACACGAGAGTAAACGTAAAAAGAAGGTTTTACAAGACTCACGTTAACAATATTGCAGCAGTACGCACACAATCGAAGCGCAGTAAGGATGGCTAGTGTAACTAGCAAGAATACCTCGAAAGCAAGAAAAAGAAGTACGCTATTAACTATTAACGTACCTGTCTCTTCCGAAACGAATGAGTACATAGATATACGTATAGCTACCATCGATAACCTCGAGTCT
+
BB=>9;;>><:::55.59999>99;;156<9=<5955.45<:::9//)///598933333$3489:??>>;333(3944444$55.5499;1;>?:<<<>>?=BB@C@CC?CCC>@@C@BAABDBBBA;;;B@BBCB?AAC@@?AB>A=B;;7;@@@ACBB>AA@??<;>=;;=;5;=;;;33331;;;;;,;;6<:?BB?>??<?;><==8=:>@BDC?ABBAAAB=A>ABB=A??::9:>CCAAACA???888@@;;;>>@A=7=///<66/61/78>===;
@ATNG8:00083:05282
GATGGTAGATACTCGCTGATACACCCAGAAGATCAGGAACTCTAGAAGAATTCAGATTTTTAACACGAGAGTAAACGTAAAAAGAAGGTTTTACAAGACTCACGTTAACAATATTGCAGCAGTACGCACACAATCGAAGCGCAGTAAGGACGGCTAGTGTAACTAGCAAGAATACCACGAAAGCAAGAAAAAGAAGTACGCTATTAACTATTAACGTACCTGTCTCTTCCGAAACGATGAGTACACACTCTCATATGACACTACCATCGATAACTCGAGTCT
+
?CDD@CC??955=556=>;?ABAAA;@BB@CCCBCC@C@CCCBAAC@CC>A>ABBBCCCA/A>CCAABBBB@@@6?==>@@@0@D?B?BCC;CDDBCAA@A>@00+.0..)..-05588;>?>>??CCCBAA?BC@A>ABBBBBAB@C?@;;9;BBBBADC?CBBBBB?BC>ABB=AA???8>?>>BCHDD2DD>AAAABA@@@;><>@??7;7;@BBB@CCAAABB?B@BBB>CAAAADCDC999???BAB@>99:99>@@>>9>@@>=::)0/6666:88
@ATNG8:00083:05283
GATGGTAGTGTCATATGAGAGTGTGTACTCATTCGTTTCGGAAGAGACAGGTACGTTAATAGTTAATAGCGTACTTCTTTTTCTTGCTTTCGTGGTATTCTTGCTAGTTACACTAGCCATCCTTACTGCGCTTCGATTGTGTGCGTACTGCTGCAATATTGTTAACGTGAGTCTTGTAAACCTTCTTTTTACGTTTACTCTTGTGTTAAAAATCTGAATTCTTCTAGAGTTCCTGATCTTCTGGAGATACACATGATACTCTACCATCGATAACCTCGAGTCT
+
CAAB@BABD@@;B@@ABB@@B@:;5555554469444)4;5:7<B@CB=>:>CBB@8B<;55>7A=ACBA;==<>9<<<<<1<A=BBAB<A995055:5:;1666?C?:>AA:96<=166?8=:;996>>@C?B?@@=:;9@::6C>ACCB;::B9?9925=3=:>@@@:99??24444)56;8=>>=<$45555)5555/)////)/:::(///>>:>:?>266:5555.55<<<=@@499>?@@::9CABB@@@CCBBBBC@<@000:==9@;@A998@@B
@ATNG8:00088:05318
GATGGTAGTGATACTGATCAGACACCAGAAGATCAGGACTCTAGAAGAATTCAGATTTTTAACACGAGAGTAAACGTAAAAAGAAGGTTTTACAAGACTCACGTTAACAATATTGCAGCAGTACGCACACAATCGAAGCGCAGTAAGGATGGCTAGTGTAACTAGCAAGAATACCACGAAAAGCAAGAAAAAGAAGTACGCTATTAACTATTAACGTACCTGTCTCTTCCGAAACGAATGAGTACTATGTAGAGCTCTATACTACCATCGATAACCTCGAGTCT
+
EFBB@B@@@CCBBBCDDCCCBBCDF?CCBADDCBBB?CCBCA@AC@CC@C?BBBBDDDD+<9BBBAAABBBBB>B9;9@C?1<@>;:CBC9CCCACCCBBA@;;8:?BBABBB?BBBBBDDCFCBFCCCBC@BBBC@BBA@?@?@<A?B@A?ABBCCDCC?DDDCDC@?@<?BA9==9999+:==9?FCCC3@@<>CCCCBA@A17159:90736ABBB@CD@@@BB?D@BDE>BCCAAAABCCBAABDDDBBCBA==?A>>>AA=A888A>=8=:===AA:;;
@ATNG8:00093:05271
GATGGTAGCTATACGTATATCTATGTCTCATTCGTTTCGGAAGAGACAGGTACGTTAATAGTTAATAGCGTACTTCTTTTTCTTGCTTTCGTGGTATTCTTGCTAGTTACACTAGCCATCCTTACTGCGCTTCGATTGTGTGCGTACTGCTGCAATATTGTTAACGTGAGTCTTGTAAAACCTTCTTTTTACGTTTACTCTCGTGTTAAAAATCTGAATTCTTCTAGAGTTCCTGATCTTCTGGGATGTGTGCGCAGTGCCTACCATCGATAACCTCGAGTCT
+
BBAB@BCBBDBBCCDBBBBBCHCCCCBBCA@?@DDD>CC?C>ABBBCBB@CCCBB?B>@@BB@B@DDCACBBBB???@@?1?A?BBBB>B@@AACBB?BD@@??BCB?CAAAAACA>AAA;?=ADA@@?>><AAAA:>=A@@>?>??B@@:::@=???<@A<A<AAA@@@AAA:>??CC;D;A:>>AAA/@@>>>2::??????@@;?CDC/A@@AB;@;@A=AAAA:::;A<AAAA@?;;=>>4=///=99>?@@>>>=5===59///:<;7@=@@@@@>>>
@ATNG8:00096:05278
GATGGTAGAGTATCATGTGTATCTCCAGAAGATCAGGAACTCTAGAAGAATTCAGATTTTTAACACGAGAGTAAACGTAAAAAGAAGGTTTTACAAGACTCACGTTAACAATATTGCAGCAGTACGCACACAATCGAAGCGCAGTAAGGATGGCTAGTGTAACTAGCAAGAATACCACGAAAGCAAGAAAAAGAAGTACGCTATTAACTATTAACGTACCTGTCTCTTCCGAAACGAATGAGTACTATAGACTATCTGAGACTACCATCGATAACCTCGAGTCT
+
@9;58===>==656<<666;;;<BA<@@A=:95998)/)/755;//)//)/29:;@@@@@+@:=BABCHJGFCC=BBAA@AA0AC>C5<;<-;AB?@AA@BBB;;9;?BA?BCB@BBBDBDDCDCCCAAABCACCCC>BABACCBB?CAC@@?ACBBBCBB?CCBEBB>BC@BBC@BBABB=ABB@CCDDC3CB?BBBAAAAA@,000=::)/+/8A@A@CB@@@??;?=;;;099:28BCBBBBBBBBBBBBBECCAAACCCCC@C9::BAA>B?BBB??@BB
@ATNG8:00097:05306
GATGGTAGAGAGAGCTCTCTCATCGTACTCATTCGTTTCGGAAGAGACAGGTACGTTAATAGTTAATAGCGTACTTCTTTTTCTTGCTTTTCGTGGTATTCTTGCTAGTTACACTAGCCATCCTTACTGCGCTCCGATTGTGTGCGTACTGCTGCAATATTGTTAACGTGAGTCTTGTAAAACCTTCTTTTTACGTTTACTCTCGTGTTTAAAAATCTGAATTCTTACTAGAGTTCCTGATCTTCTGGTATACACACTCGCTCGCTACCATCGATACCTCGAGCTCT
+
=BCD:==@?@?@B@AB@A?A@;<<@::95555.5;@B?CG@B:;;CB@@@?DCBCB@C?@AAA?A>AAAA@A?;@<@BB=B+@?:?3333&3933-49;7;C?BBB>??<?989BBBA?@BB=><>AA>=;>@@<?>>:=AADE>=;;;?<<73--*--,026*-)/999<>>77176656'56=8::::9):<<<@6766///:=/6617AAC/@<=:;1:7:;5;>ABCCAB=A<;;7://+/::59>A@A>>>AA==>????=>>=?B=@@/--499--/9966
@ATNG8:00098:05291
GATGGTAGTATATCGCGTCGCTATCCAGAAGATCAGGAACTCTAGAAGAATTCAGATTTTTAACACGAGAGTAAACGTAAAAAGAAGGTTTTACAAGACTCACGTTAACAATATTGCAGCAGTACGCACACAATCGAAGCGCAGTAAGGATGGCTAGTGTAACTAGCAAGAATACCACGAAAGCAAGAAAAAGAAGTACGCTATTAACTATTAACGTACCTGTCTCTTCCGAAACGAATGAGTACTACTCTCAGAGACACACTACCATCGATAACCTCGAGTCT
+
BBCC@CCCCBCACCBAAA@ABCCCD?BBD@BBBBBB?B@BCCCCCC@CC@C@BBB@AAAA0@@CCAAAAA@@?C=AABCBBB5CC?C?CCC<CCC=AAAACAB@@=@?CB?B@@=@BCBCCECCCBCBCBABABBBC?BBBBBBBB?B@BAA>ABBBCCBC?BBBBBC?BB??>??BBAA@9@>>;99::9(:A=A;;;???CD=A7;;@@;?;<<A@@>?CCCBBB@B@BBB=BAA>ACBBBCCBBBBBBCCBBBB??;@;;;@>@:;;A;;5;:=???A@@@
@ATNG8:00051:05346
GATGGTAGGAGACACGTCGCACACGTACTCATTCGTTTCGGAAGAGACAGGTACGTTAATAGTTAATAGCGTACTTCTTTTTCTTGCTTTCGTGGTATTCTTGCTAGTTACACTAGCCATCCTTACTGCGCTTCGATTGTGTGCGTACTGCTGCAATATTGTTAACGTGAGTCTTGTAAAACCTTCTTTTTACGTTTACTCTCGTGTTAAAAATCTGAATTCTTCTAGAGTTCCTGATCTTCTGGTATACACACTCGCTCGCTACCATCGATAACTCGAGTCT
+
::8:7?<B>@BBCCBBBBCC<??>==;;;;;<5<???8;@?B@DDDCCCC?BCCEE?A?ABCC=@<;?CCBB==C>AAAAA+@>=8DDC6BCBB?AA@<@@;897>:<7==B===CC?CBE>B>>@@@AB@?=>>>@=;;;;;;@==>=>>CC>>;;;<=AA<@:<<=?>>=?=7;5555)5(/(/7999(//98909:::==?A>=4:::9+7>=<<6<:==:>><==>>=A:==@@@H=A>=9==;;;>=<8//7///668;<8<<776--)--66263..
@ATNG8:00056:05359
GATGGTAGTAGTACACTAGTCATACCAGAAGATCAGGAACTCTAGAAGAATTCAGATTTTTAACACGAGAGTAAACGTAAAAAGAAGGTTTTACAAGACTCACGTTAACAATATTGCAGCAGTACGCACACAATCGAAGCGCAGTAAGGATGGCTAGTGTAACTAGCAAGAATACCACGAAAGCAAGAAAAAGAAGTACGCTATTAACTATTAACGTACCTGTCTCTTCCGAAAACGAATGAGTACTATAGACTATCTGAGACTACCATAGATAACCTCGAGTCT
+
A@AA655::666>>=====@@<<;>:>>C9;;>B9:4915/9:///2//)/4/////;:;);6;;9<<<<<<AA9;;<<<<<+<@;@9>C>196>9;;A999DCC@B?BIACBB?BCDDDCCI;;;CCBBBB?CBBB?BBBBBCCD=@?ACC=@ABCCBBB@BBBCBC???<>@938;333,3==6:>>@@.99=@@DD>888@9<:;>@A5;:;>BCC?BBCBBB@9<87988(77819>?@AAB==8@;;8558<>>?BB??<>*////9883:6:<333555
@ATNG8:00061:05349
GATGGTAGAGAGACTGTAGCGCACCCAGAAGATCAGGAACTCTAGAAGAATTCAGATTTTTAACACGAGAGTAAACGTAAAAAGAAGGTTTTACAAGACTCACGTTAACAATATTGCAGCAGTACGCACACAATCGAAGCGCAGTAAGGATGGCCAGTGTAACTAGCAAGAATACCACGAAAGCAAGAAAAAGAAGTACGCTATTAACTATTAACGTACCTGTCTCTTCCGAAACGAATGAGTACTATGTAGAGCTCTATACTACCATCGATAACCTCGAGTCT
+
5:<=:>==BBBB;66==<;<CCCCC>CCC@CCBBAB7;6:@BBBBB?A?<?<0000/;;;+;6;?7>88::9==8:466@@@+<;7;7<<<0<<<=<?CBB;9:A=A=AB@BBB?BFECCCBBCAA@BAA@A<@AAA>AAAAABBC@D@CCC?A?AC;::B@BBBCBB>@@<@@?>BBBBC7=>><79999(9@?AAABC:8:::=8;:88/84:6;;?<@A988??8:8=CB<BBB?889BBBBABBBBBA==::8799@99;=*///////)84;::==;97
@ATNG8:00063:05350
GATGGTAGAGAGAGCTCTCTCATCGTACTCATTCGTTTCGGAAGAGACAGGTACGTTAATAGTTAATAGCGTACTTCTTTTTCTTGCTTTCGTGGTATTCTTGCTAGTTACACTAGCCATCCTTACTGCGCTTCGATTGTGTGCGTACTGCTGCAATATTGTTAACGTGAGTCTTGTAAAACCTTCTTTTTACGTTTACTCTCGTGTTAAAAATCTGAATTCTTCTAGAGTTCCTGATCTTCTGGATATGAGTGACTCGTGCTACCATCGATAACCTCGAGTCT
+
BAAA?@;@;?;=A=<<<<>>@>@@@<;;;<591:A@>8<B=A;>BAABBB?CCB@@9=894447<7<CBBBA<<=8BB===+<<8==B=6=9:9>BB@:@@-/0/888(/38;;>@<;<00,/4989==??@=@???9=66///<<<;;;>>AAC=857=>>;>=@@@;;;ABA:>7766-6)/,/8;;=,77222(--6---78/6//555'3/..;1507>;???855946269888847//)/8///@>@@@AAA@@@@@@@;>>>;;;=8=;??AE?>96
@ATNG8:00065:05346
GATGGTAGCTATACGTATATCTATGTACTCATTCGTTTCGGAAGAGACAGGTACGTTAATAGTTAATAGCGTACTTCTTTTTCTTAGCTTTCGTGGTATTCTTCTAGTTACACTAGCCATCCTTACTGCGCTTCGATGTGTGCGTACTGCTGCAATATTGTTAACGTGAGTCTTGTAAAACCTTCTTTTTTACGTTTAACTCTCGTGTTAAAATCTGAATTCTTCTAGAGTTCCTGATCTTCTGGCTCTCGTAGACAGATACTACCATCGATAACCTCGAGTCT
+
:;BC@CCBCBC=:56;;;@BBBCCCCBBBBBB<AABB9AA=A=;;:BCA@6;;@=@;B=AACB?C:;:5><>:8:8;;=?=+=;-33333(3:8839:<88=644;:=6<<A8999903??6@63////..-055......2222225866222,2287>D<>:=A<:;7788.22;;A.A6:1555555$59867).(.6...3277(---'---.72628;6:885:<=:<;?AA@@@:=;;5;===>>?:;;@>==@B>>>>;>=>=>AA6;7;==B@???
@ATNG8:00065:05366
GATGGTAGAGAGAGCTCTCTCATCGTACTCATTCGTTTCGGAAGAGACAGGTACGTTAATAGTTAATAGCGTACTTCTTTTTCTTGCTTTCGTGGTATTCTTGCTAGTTACACTAGCCATCCTTACTGCGCTTCGATTGTGTGCGTACTGCTGCAATATTGTTAACGTGAGTCTTGTAAAACCTTCTTTTTACGTTTACTCTCGTGTTAAAAATCTGAATTCTTCTAGAGTTCCTGATCTTCTGGTGAGATATGCATGATGCTACCATCGATAACCTCGAGTCT
+
A@@@7;>BB@@@A;;;;;<>>>@>>;;;<6667AJCC=AA=A?BB@@CBB=B?A:;255=@<A?B?CBBBCBBBC9BB===+AB<@?@?8>ABB@BBB?::69997;?=ABBBBBBB?BAC>>>EAAA@898:>=@A<??;;<AB>>===AA888====<>>;>;>B==>=>A@=?====2<:>99;;;:+;=?AA:A>>>>>B>>>99:9:+:///=6<6@A=@@C<;;<>D<>>>???;=>=<??;;;>>=@AABAAA??===96///===7<7=BBBA;<;
@ATNG8:00067:05362
GATGGTAGGCGAGAGTGAGACCAGTACTCATTCGTTTCGGAAGAGACAGGTACGTTAATAGTTAATAGCGTACTTCTTTTTCTTGCTTTCGTGGTATTCTTGCTAGTTACACTAGCCATCCTTACTGCGCTTCGATTGTGTGCGTACTGCTGCAATATTGTTAACGTGAGTCTTGTAAAACCTTCTTTTTACGTTTACTCTCGTGTTAAAAATCTGAATTCTTCTAGAGTTCCTGATCTTCTGGATACACTCATGTGCACCTACCATCGATAACCTCGAGTCT
+
BCA?<B??9<CEDDCBBCCCC:CCGCCCCA?;@9::7;C@CACCCBBBD>BBBBB@C?BADD?B?BBBBBBDCC?99999)9B>A:99*9?=<9@@A=AA?@@?DFC?ABBCC@@@?CBC?B==?>?B???;@@@?=D@@@>>>@@@BAA>?>?<>>><AA<A;AAAA?AAAB<AAAAA5A<A;>>CCC/=AAAA:@678==B===5;:::+:;;;B>E=>>;>@?>@88185:;>>>A<@@@<@CB>>>@?>>>@@@@@<9994----=33-34=?>>>>>>
@ATNG8:00073:05329
GATGGTAGCACACGAGATCTCATCGTACTCATTCGTTTCGGAAGAGACAGGTACGTTAATAGTTAATAGCGTACTTCTTTTCTTGCTTTCGTGGTATTCTTGCTAGTTACACTAGCCATCCTTACTGCGCTTCGATTGTGTGCGTACTGCTGCAATATTGTTAACGTGAGTCTTGTAAAACCTTCTTTTTACGTTTACTCTCGTGTTAAAATCTGAATTCTTCTAGAGTTCCTGATCTTCTGGATATGAGTTGACTCGTGCTACCATTCGATAACCTCGAGTCT
+
<A?@<@=:;;<@@;;9:A:;9??>A@<A@DA@;;9:5)5;5;7;;AABAAACCDCD?B?B@A@<@8<<>BCCB<A;:988-3829ACC;@AA@>@CC@CE9:;BBBA>AABBBBBA=AAA=A?AB>BBA@@8><9;6<===>===?===@A<<<8767<@A<A<>>;;;====8=====/=9>5;7<=<+//665(..5...9922+222&2255928288055888990505559=A49:>::;:9<;//+/77677=;;6:;7//*/66665;5>>;<9985
@ATNG8:00073:05331
GATGGTAGATACTCGCTGATACACCCAGAAGATCAGGAACTCTAGAAGAATTCAGATTTTTAACACGAGAGTAAACGTAAAAAGAAGGTTTTACAAGACTCACGTTAACAATATTGCAGCAGTACGCACACAATCGAAGCGCAGTAAGGATGGCTAGTGTAACTAGCAAGAATACCACGAAAGCAAGAAAAAGAAGTACGCTATTAACTATTAACGTACCTGTCTCTTCCGAAACGAATGAGTACACATCGTCGTGTCGTGCTACCATCGATAACCTCGAGTCT
+
AC@B@B;:;CBCCCCCCCC?CCCCC=BBC@9;;:BC?C@BAAACCC@BC@B@CB;;9CCA.?<997;;><///;59///=<=+>>:@:?@@0>65.59599;<5986:>>;FBC@BB@@AHCCCDCBBBA@@?BDAB?A@CDBCCC?C@BCC@C;;;A???>AAECCC?CB@BB@;@===<.338877889(7@;@???A>>=>;>7;;>><@;==A;;6;BAAAAA?A9???9?AA>ABBBBBBABABC@@@CBB???:99BCC?C:::BBA@C@BB@BA>=>
@ATNG8:00075:05323
GATGGTAGGCGAGAGTGAGACGCAGTACTCATTCGTTTCGGAAGAGACAGGTACGTTAATAGTTAATAGCGTACTTCTTTTTCTTGCTTTCGTGGTATTCTTGCTAGTTACACTAGCCATCCTTACTGCGCTTCGATTGTGTGCGTACTGCTGCAATATTGTTAACGTGAGTCTTGTAAAACCTTCTTTTTTACGTTTACTCTCGTGTTAAAAATCTGAATTCTTCTAGAGTTCCTGATCTTTCTGGATACACTCATGTGCACCTACCATTGATAACCTCCGGAGTCTT
+
45;?9>BC@CCBB@B@@?;;<;;55555599949@@@;@D@F@CDBBB@@=@A@?@7525<<<9=7::A@885??9=A===+CC6@<<;3:A?A=??A?AB?:99=BC?@AA??@??=?@=5;6;@????@?<@??@8<;>>AA;;7:;;:///:676;8==8=;>>>@@@BAA<>>@@@3=7<7888888%89::>5;8;7A;588846>;>)5///7075>?<?E??>=><><=<>=888*8<<1769///>7;;>;;;>A<:::177,//3329226+-)----60
@ATNG8:00075:05363
GATGGTAGGCACTGCGCACACATCCCAGAAGATCAGGAACTCTAGAAGAATTCAGATTTTTAACACGAGAGTAAACGTAAAAAGAAGGTTTTACAAGACTCACGTTAACAATATTGCAGCAGTACGCACACAATCGAAGCGCAGTAAGGATGGCTAGTGTAACTAGCAAGAATACCACGAAAGCAAGAAAAAGAAGTACGCTATTAACTATTAACGTACCTGTCTCTTCCGAAACGAATGAGTACTACTCTCAGAGACACACTACCATCGATAACCTCGAGTCT
+
<<CC@BBB@DCC@@@BA@@BAAACC<CBB=@@AACB?CACCCBBBB@BB?@<@@655<><+B:995??@=0006.:60////$5;5;.555'555.5=9=@>>69859<B?CDC?@@BBCECBBBBBA@@@@=@CBC@CCAAACAC@D@@@@?A@@AAAAA=AAABBB?BB@BAA=@>>??89=>8;<<<=,9=8==>>>>>@@<@7;;A@;>:==A::6:AABBBB@B?BBB?BDC?AAABBBCBAABBBBBCBBB>==>>>>@;?==888=8=:??@A@@@?
@ATNG8:00078:05348
GATGGTAGAGAGAGCTCTCTCATCGTACTCATTCGTTTCGGAAGAGACAGGTACGTTAATTTAATAGCGTACTTCTTTTTCTTGCTTTCGTGGTATTCTTCTAGTTTACACTAGCCATCCTTACTGCGCTTCGATTGTGTGCGTACTGCTGCAATATTGTTAACGTGAGTCTTGTAAAACCTTCTTTTTACGTTTACTCTCGTGTTAAAAAATCTTGAATTCTTTCTAGAGTTCCTGATCTTCTGGTGAGATATTGCATTGATATCGATAACCTCGAGTCT
+
<@<<:>>CB;;9;959565===B@AA>996@A=AAAC?CCACADBBBBBA@CBBAA;A9??,:.::499:@<?633333$39-39::1;9:848<=>BB>@?A989/7::?AAAA?:9:?A=?993<733.366>;00//..8;8896//.99496>5::07+528885555.52222&229.22222$22222'26888<6627.56666%655.79,7,373(3877733,3,33///8(//9*//:988//(//--(////998688486;<44299=
@ATNG8:00083:05341
GATGGTAGTGTCATATGAGAGTGTGTACTCATTCGTTTCGGAAGGGACAGGTACGTTAATAGTTAATAGCGTACTTCTTTTTCTTGCTTTCGTGGTATTCTTGCTAGTTACACTAGCCATCCTTACTGCGCTTCGATTGTGTGCGTACTGCTGCAATATTGTTAACGCGAGTCTTGTAAAACCTTCTTTTTACGTTTACTCTCGTGTTAAAAATCTGAATTCTTCTAGAGTCTGATCTTTCTGGGTGTATCAGCGAGTATCTACCATCGATAACCTCGAGTCTT
+
:8:?7;<?=BACDDC?BBCCCCDC;;:;;;;B:BBCC>CC?D?CD>BCBC>A@B;;257<@<B7<9<6665==:>=@AAAB1@@=A@?=08>=>5?@@;@B75:A@>?;?@@@ABBB>BAB?C@C???CCBB?BC??;???;=;;;?>??>===D:>>@<@>:=8;=<<<<999377;8=+=3<799;;:)87666(5666655555+2222$27778,2+25/55888;776666222'222=/777;:?;////./89779905//-3,,(-0---32533,
@ATNG8:00083:05362
GATGGTAGTACATGATAGACGACACCAGAAGATCAGGAACTCTAGAAGAATTCAGATTTTTAACACGAGAGTAAACGTAAAAAGAAGGTTTTACAAGACTCACGTTAACAATATTGCAGCAGTACGCACACAATCGAAGCGCAGTAAGGATGGCTAGTGTAACTAGCAAGAATACCACGAAAAGCAAGAAAAAAGAAGTACGCTATTTAAACTATTTACGTACCTGTCTCTTCCGAAACGAATGAGTACGATAGAGAGCTCTCTCTACCATCGATACCTCGAGTCT
+
4494.44499::<<<;::==:99C@:@?>9>666;;6;265=@99<7;A;<7::>==>>>+@=?@;65999555)554<=>>+<<8<7<<<0<9;6;;;;>==<@.9.943944.4998455<<<>?;<<?>=@B;;2:;9@>5957<9=<=8===>=B@@>@BAAAA=;;5:?=1889777*7778=?@@?@%660----799333(33(38333(399<:<15544499.4.444(4::344489=999>:888:<:333:8333;6;3//9//..33355755
@ATNG8:00084:05325
GATGGTAGACACGTGTGCTCTCTCGTACTCATTCGTTTCGGAAGAGACAGGTACGTTAATAGTTAATAGCGTACTTCTTTTTCTTGCTTTCGTGGTATTCTTGCTTAGTTACACTAGCCATCCTTACTGCGCTTCGATTGTGTGCATACTGCTGCAATATTGTTAACGTGAGTCTTGTAAAACCTTCTTTTTACGTTTTACTCTCGTGTTAAAAATCTTGAATTCTTCTAGAGTTCCTGATCTTCTTGGACAGAGTGTGCAGATACTACCATCGATAACCTCGAGTCT
+
AAAA=@@BBCBBCCB;;;>>AABBDB;;;;;;@CDCC=CDAC?AABAABA9<=>00+06:7:8690/5CCDCBBA>??<;<'334:@BC=AAAA>@90,00+///(/88389>:@999?9863917<?@>>>?;@@@A6;:;:;:>:;;;;;>>==5;:;5:=:><;;;A>>>AA8=;;;:/:18178878(5:5555&555566966626989)/.84>;6@;>>:999///75;*/557620,,(,(,,2372527:255;89>9@;68///999496@@@@A>>>
@ATNG8:00087:05342
GATGGTAGCACACGAGATCTCATCGTACTCATTCGTTTCGGAAGATACAGGTACGTTAATAGTTAATAGCGTACTTCTTTTTTCTTGCTTTCGTGGTATTCTTGCTAGTTACACTAGCCATCCTTACTGCGCTTCGATTGTGTGCGTACTGCTGCAATATTGTTAACGTGAGTCTTGTAAAACCTTCTTTTTTACGTTTTACTCTCGTGTTAAAAATCTGAATTCTTCTAGAGTTCCTGATCTTCTGGCGCTCTGTCACGTCTGCTACCATCGAATCACGAAAGTCT
+
@@CB@DDCCCBBBBBCCBBCCCCBBCBBCD@?<?>?@:AC@CACDAAADD@CBBBB@C@DDCC@C@BACCCBBBC@AAAA@@&@==?ABD@BBBC@CBB<??4:::AAB;??@@?BDD@BBB?B?CAA>>?@@;>@@@5<<<=<<=???@@@@@@@=;;;=;;5;;>???>A=881299=A.@9@685;;=;&:9----(--6---3537+5552$299::6:5::5::888772549;7357-//9677;=>@>>>A>>>>==AA;;6;>>>@:==?>BBB=BCBB
@ATNG8:00087:05347
GATGGTAGTGTCATATGAGAGTGTGTACTCATTCGTTTCGGAAGAGACAGGTACGTTAATAGTTAATAGCGTACTTCTTTTTCTTGCTTTCGTGGTATTCTTGCTAGTTACACTAGCCATCCTTACTGCGCTTCGATTGTGTGCGTACTGCTGCAATATTGTTAACGTGAGTCTTGTAAAACCTTCTTTTTACGTTTACTCTCGTGTTAAAAATCTGAATTCTTCTAGAGTTCCTGATCTTCTGGAGATATCATCAGCGAGCTACCATCGATAACCTCGAGTCT
+
@ADB?BBBBBBCCCDCCCCFCCCCCCCCCCCC@CBCB=BE@C@CDCDCCCACCBBB@D@CBCD?C@CCDDBBBDD@CCCCC3CD?BBCE?CCDC@CCC@CI?AAACBB@BCCCCCCC@CDD?D?CCCCCCCC@CCCD@CCCCCBCBBBBCCBBBC?CCC?BB?B>BCCCBCBCC@BAAAA9@<?;;::::*:A>@@=ACDCCCDCCCACCCC5AAACCACADD@CCDCCBB@B@BCECCC@CBC@CCCECCCCCECCDCCCCDAA=A9::CBB?B@BBBCBB@?
@ATNG8:00090:05331
GATGGTAGCTATACGTATATCTATGTACTCATTCGTTTCGGAAGAGACAGGTACGTTAATAGTTAATAGCGTACTTCTTTTTCTTGCTTTCTGGTATTCTTGCTAGTTACACTAGCCATCCTTACTGCGCTTCGATTGTGTGCGTACTGCTGCAATATTGTTAACGTGAGTCTTGTAAAACCTTCTTTTTACGTTTACTCTCGTGTTAAAATCTGAATTCTTCTAGAGTTCCTGATCTTCTGGACGACGCGCACTGACACTACATCGATACCTCGAGTCT
+
::4;.4999BBCCCCDDCCGFGCBAABBBA;;9<CBD>BB@C8:;@AABA>BBAAA<@7<<BC@D?AABECCAA@973737'3A=AABA<A?A<@@A>AC989BCBB?BCBB>>DB57/=:<;A0/..66628AAA;??A>>999;;//////61;<=9>?18/8====8875389755*527322222$28777/7222888222+522&.33//(/(/:6;9999996:;>>>8;;:=>A=A?656>CA9:::899==AA?==:77///79::=A?>>
@ATNG8:00094:05326
GATGTAGAGAGACTGTAGCGCACCCAGAAGATCAGGAACTCTAGAAGAATTCAGATTTTTAACACGAGAGTAAACGTAAAAAGAAGGTTTTACAAGACTCACGTTAACAATATTGCAGCAGTACGCACACAATCGAAGCGCAGTAAGGATGGCTAGTGTAACTAGCAAGAATACCACGAAAAGCAAGAAAAAGAAGTACGCTATTAACTATTAACGTACCTGTCTCTTCCGAAACGAATGAGTACTATGTAGAGCTCTATACTACCATCGATAACCTCGAGTCT
+
CEA@ABBCDCCBBBBBBCCCBBDD>CCC?BBBBBB?B?BBCCCCD?BB?B?BBBBBCCC3C@???BBCDCA@@<A?@@CFC5BC@B?@AA9ABC?CBBACCCCB@D@BB?BCC>BACDCDDFCBBBDDCBB@CCBB@@@@BBCBB>B@BBB@AABCCDCC?CCCBBC??>;?BA;??9999+9<<9?FEDD/CC?BBBBBCCEE7;6:;==5;4;=AAA?BBAAAAA=@=@AB<ABB?BAACCCDCBBBBCBBA@;;<B@>>>@@>A>>>?@B<@<>>>B@>>=
@ATNG8:00096:05329
GATGGTAATACTCGCTGATACACCCAGAAGATCAGGAACTCTAGAAGAATTCAGATTTTAACACGAGAGTAAACGTAAAAAGAAGGTTTTACAAGACTCACGTTAACAATATTGCAGCAGTACGCACACAATCGAAGCGCAGTAAGGATGGCTAGTGTAACTAGCAAGAATACCACGAAAAGCAAGAAAAAGAAGTACGCTATTAACTATTAACGTACCTGTCTCTTCCGAAACGAATGAGTACACATCGTCGTGTCGTGCTACCATCGATAACCTCGAGTCT
+
@@@@=A?7:;5@AACCDCCFCCCD769929@CCCC@C?CBBBDEE@BB@B>@?B9999-76;;?>???A999+8@:::::(:?<A>ABA5<<878=8BA;;25.2167488<5:9=>>>9<56599778?8<<<>3999;=97:5:8=@B?BDCB?;;>;>=@;@@<00,0@>9==9999&77/(/:999'..(.666<>@@@=A7;;BE=A=@;;;A<A====>=5:5:=>1:>>9=@@A@A@BBBBBAA>>>@BBBCBBCBB<??BAABD?B?BBCCB???
@ATNG8:00098:05362
GATGGTAGACACGTGTGCTCTCTCGTACTCATTCGTTTCGGAAGAGACAGGTACGTTAATAGTTAATAGCGTACTTCTTTTTTCTTGCTTTCGTGGTATTCTTGCTAGTTACACTAGCCATCCTTACTGCGCTTCGATTGTGTGCGTACTGCTGCAATATTGTTAACGTGAGTCTTGTAAAACCTTCTTTTTACGTTTACTCTCGTGTTAAAAATCTGAATTCTTCTAGAGTTCCTGATCTTCTGGGTGTATCAGCGAGTATCTACCATCGATAACCTCGAGTCT
+
?@AB?CCBBBCCDCBBBBCICCBBDCCCCCBB?BBBB=A@<@?BCBBBBD@CBBA@>@?BBBC?A?ABDGBABA><877777$9;<<CCC=CCCD=AAA=770::9?7848@@@BBBB@B>=7>=>>>BB==<<@@@@:>;A;;;>A@??@>><@@<>==:::5;8=??A@@@AA=>==??2>:>98////(/;999+------6//819787)5798?;?;@@;@AAB;;<<@<?>?ABB:==BB:===@@AA?>>CA@AAAAAA;A888<;>;><@AADA=<<
@ATNG8:00050:05370
GATGGTAGCTCTGCTCTGACTCTCGTACTCATTCGTTTCGGAAGAGACAGGTACGTTAATAGTTAATAGCGTACTTCTTTTTCTTGCTTTCGTGGTATTCTTGCTAGTTACACTAGCCATCCTTACTGCGCTTCGATTGTGTGCGTACTGCTGCAATATTGTTAACGTGAGTCTTGTAAAACCTTCTTTTTACGTTTACTCTCGTGTTAAAAATCTGAATTCTTCTAGAGTTCCTGATCTTCTGGTATACACACTCGCTCGCTACCATCGATAACCTCGAGTCT
+
BBCC?C=BB=>BCDDDCBCCCCHCBBBBDCBB?BBBD>CC?B?BBBCCCCACCBCC?A?ADDC@C@CCCBCCCCC@CDDDD2BB@BCCI?CCCC@BBB>BB=@@@CFJ@CBCBDCDD@CBC?B?BCFCCBAB?BBBB8:9FCCCCCCAABCCCCC@BAA>@D>A>ACCDCCCCD?C<;<;.;>F>;;;;;*;BCEF?BCGHCCDA@A5;;;;*;@@AA?B@CE@DCCBBBC@C@BBBBCE@CBBABCBABC@@@DBBCCABAABB?B@@?@??=>@CCCCBBBB
@ATNG8:00050:05377
GATGGTAGACATATCGTACTCTCTGTACTCATTCGTTTCGGAAGAGACAGGTACGTTAATAGTTAATAGCGTACTTCTTTTTCTTGCTTTCGTGGTATTCTTGCTAGTTACACTAGCCATCCTTACTGCGCTTCGATTGTGTGCGTACTGCTGCAATATTGTTAACGTGAGTCTTGTAAAACCTTCTTTTTACGTTACTCTCGTGTTAAAAATCTGAATTCTTCTAGAGTTCCTGATCTTCTGGGCAGACTCTCACACGCCTACCATCGATAACCTCGAGTCT
+
AADC?CBBBBCBDDBBB@@ABBCBCCBBCB@@;A;;;7;B@EA@@@CDCC?ABCBB?A>A@@?0825<<?BB===6:::::+:;6;<;8189978??@>CE989AA@@499>>BCBB;>;;5;5;A@@@B??;?BA@<??A>::;>>@@AB>==A<;;;:>?;?<@>>?AAAAB6;;:>=/>:>;>====,=<77+--7---376:59A@@.>>=>>:<8>B<====@>>;?<@????>:::9919///====@@;;;@=7===7;///:::5==D><<=///
@ATNG8:00052:05377
GATGGTAGCAGACGTGACAGAGCGCCAGAAGATCAGGAACTCTAGAAGAATTCAGATTTTTAACACGAGAGTAAACGTAAAAGAAGGTTTACAAGACTCACGTTAACAATATTGCAGCAGTACGCACACAATCGAAGCGCAGTAAGGATGGCTAGTGTAACTAGCAAGAATACCACGAAAGCAAGAAAAAGAAGTACGCTATTAACTATTAACGTACCTGTCTCTTCCAAACGAATGAGTACCTCTCAGACGCTCGTCCTACCATCGATAACCTCGAGTCT
+
>@AA<@=A=B>?;;;;;<<<?AA;@==?>:;:::AA=A<==<<<<<:==9=7:<=73777$34333::9=3337(7<;955&5:./)//)///)/7:::<<<@;@:>@<@@@9@@@?AAA@>;979:///687:>7:>:A??;B=@?BAA=ABB@B???>AAAABB?AB>AAC=>88==18886::>>?/?@:?=;9?=<<?=B<>>@@<@6;:@::5:AAABBB@D@CB=B?>:>@@B==>@BBCCAA@??;<<<??;>><*//-----(-47;;;A>77
@ATNG8:00055:05391
GATGGTAGTATCTGTCTACGAGAGCCAGAAGATCAGGAACTCTAGAAGAATTCAGATTTTTAACACGAGAGTAAACGTAAAAAGAAGGTTTTACAAGACTCACGTTAACAATATTGCAGCAGTACGCACACAATCGAAGCGCAGTAAGGATGGCTAGTGTAACTAGCAAGAATACCACGAAAGCAAGAAAAAGAAGTACGCTATTAACTATTAACGTACCTGTCTCTTCCGAAACTAATGAGTACTGTATCTATGTGTGCGCTACCATCGATAACCTCGAGTCT
+
::CCABBCCCBBBBBCCCCCCC<998<==:=?@@==6;2/0////854404598877999'88?>=997@>79:,:@;;;;;$9<7;2555&5:;.56666@<<A=A>AB>BBB?BBB;;;;;;;;DCB;;;?BABB?B@@@AA?@;@?BBB@BBBBBBBB=AAA???=>;5::9)//;=>7:9;999999(9<8;@??AB>>>;><@@@@;?<>>BDC@@@@?@@A8:8:AA=A??:???=ABBBBBBBA?999?<>BBBB98<8<777952,55999>>>;7
@ATNG8:00055:05395
GATGGTAGACATATCGTACTCTCTGTACTCATTCGTTTCGGAAGAGACAGGTACGTTAATAGTTAATAGCGTACTTCTTTTTCTTGCTTTCGTGGTATTCTTGCTAGTTACACTAGCCATCCTTACTGCGCTTCGATTGTGTGCGTACTGCTGCAATATTGTTAACGTGAGTCTTGTAAAACCTTCTTTTTACGTTTACTCTCGTGTTAAAAATCTGAATTCTTCTAGAGTTCCTGATCTTCTGGTATACACACTCGCTCGCTACCATCGATAACCTCGAGTCT
+
BAAB?B=EDCCCBCFKKCBABBGCCCCC@@@B=AA@A<BB?B?BBCBBBD@BB@?@>A>ABBA>B=???@@AAAA?99999'99399:9(7>9949@A<??5::>@AA9??@??@AA<???;?>DA?>>@AA=AA@@:@>>>;::AA;;;F>>>><;:;;?A5;5;;;;>;;:<7:6666'6-8/7=AAB/AB???9?888;;@@@A;>>>>/<;::>;A=AA:=::99<=8=6:::<=>=>?>=AA@@@A???@<>>AA>>>@@=>>=ABAA;A<@@@?>>>A
@ATNG8:00068:05419
GATGGTAGGACGAGCGTCTGAGAGGTACTCATTCGTTTCGGAAGAGACAGGTACGTTAATAGTTAATAGCGTACTTCTTTTTCTTGCTTTCGTGGTATTCTTGCTAGTTACACTAGCCATCCTTACTGCGCTTCGATTGTGTGCGTACTGCTGCAATATTGTTAACGTGAGTCTTGTAAAACCTTCTTTTTACGTTTACTTTCGTGTTAAAAATCTGAATTCTTCTAGAGTTCCTGATCTTCTGGTGAGATATGCATGATGCTACCATCGATAACCTCGAGTCT
+
>><>;<::6=//////;::>696=9=@<@@>?;AABC>BC@C?BBBAB?A<AA00/8>;::=>:?:?@<<BB@AA=;;;;;*;@<?@BA=;9:B=BBC>BB?;;9BBC@DCCBBBAA4:;;6;?CBBBA@AB?CCCD@EEBBBCCCCCDDBBB@@<@CC>AB@B?BBCCBCCBB>@A@::+94>;9>?@@0@CCCG=CIGH?CCCCCACCDC3ACA::69:AB?:::C???=A=ABBEED<A@@699===ACCCB990=>000<:;>:?>?>?0808@?@AA@@
@ATNG8:00076:05389
GATGGTAGTATCTGCACACTCTGTCCAGAAGATCAGGAACTCTAGAAGAATTCAGATTTTTAACACGAGAGTAAACGTAAAAAGAAGGTTTTACAAGACTCACGTTAACAATATTGCAGCAGTACGCACACAATCGAAGCGCAGTAAGGATGGCTAGTGTAACTAGCAAGAATACCACGAAAGCAAGAAAAAGAAGTACGCTATTAACTATTAACTTACCTGTCTCTTCCGAAACGAATGAGTACTACTCTCAGAGACACACTACCATCGATAACCTCGAGTCT
+
BCFC?CDBCBCBBCCCCDDCCCBBB@DDGAFDBBBB@B@BBDCCDC@CC@D?A??99999)9:BAABBCCB898*7>;;;;;$:<<>4555&5@;6;A@GGECCC@C?BB?CBB@CCCCBBCCCDBBBCB@?<@A?@<@BBABBBB?C@CBC?BCCCCCAA?BCCAAA?CC@AAA<??CFD=@99299999(9A>BA@ACCD??<?<@@AB8;7:@<==:=888@AA;@=>>>9>BC=CAA@@@B===@?@@>BBBBBBBBBB@@<@@A@B>>;>=?AAAAA<=
@ATNG8:00077:05382
GATGGTAGCTCACGTACGTCACACGTACTCATTCGTTTCGGAAGAGACAGGTACGTTAATAGTTAATAGCGTACTTCTTTTTCTTGCTTTCGTGGTATTCTTGCTAGTTACACTAGCCACCCTTACTGCGCTTCGATTGTGTGCGTACTGCTGCAATATTGTTAACGTGAGTCTTGTAAAACCCTCTTTTTACGTTTACTCTCGTGTTAAAAATCTGAATTCTTCTAGAGTTCCTGATCTTCTGGGTCTCTCTCTCACGCACTACCATCGATACCTCGAGTCT
+
BCBB?BDCBCCCABBB;9;BCBBBDCBABC:98:BBB=CC@CABB@AABB?BBB@@<@>@@@DAG@BCDCCACCE@BAAAA2AA?B???:?CBB?BBA=AB7::BA@A=AABBBBCC?BBC>C<??A@@=>>:>B>>=B@????@B??@@B@@@@:===:?>8=:=>>@AA>>>9;7867&673957575'259;=158>9?9BA==5::::*:<<::2::??<@E@@@?A<A:=;:;??:>>BB:;;;A???;;;>?AACB?<<8<9::=7789==B@@@B?
@ATNG8:00081:05406
GATGGTAGTACATGATAGACGACACCAGAAGATCAGGAACTCTAGAAGAATTCAGATTTTTAACACGAGAGTAAACGTAAAAAGAAGGTTTTACAAGACTCACGTTAACAATATTGCAGCAGTACGCACACAATCGAAGCGCAGTAAGGATGGCTAGTGTAACTAGCAAGAATACCACGAAAGCAAGAAAAAGAAGTACGCTATTAACTATTAACGTACCTGTCTCTTCCGAAACGAATGAGTACTGCGTCTCGCTCTCGCCTACCATCGATAACCTCGAGTCT
+
BBCC?BACDDCC@@@CCDBCBB@@@?CDCACCCCCD@C?BBCBCCC?BB?B?BBCBBBBA2B@CCCCDCCCCCD=BB:::::*;B=A>BCC;BBB@BDECCCBBB=@=?@>@CCADDBBB@@@CCCBCCCCC@BCBD@CCCDDCBB@C@E999:CBBCCCC@CCCCBA>AC?BCC9:9BBD>????ABBBB3BC@AA@CCCDA@<@?CCBB>B?BCCBC@BCBBBBB@B@CBD>DCC?BBCCCCCCABABBDCCCCCCBDD@DBB?B:;;>99299??AA@?>?
@ATNG8:00091:05383
GATGGTAGCTCACGTACGTCACACGTACTCATTCGTTTCGGAAGAGACAGGTACGTTAATAGTTAATAGCGTACTTCTTTTTCTTGCTTTCGTGGTATTCTTGCTAGTTACACTAGCCATCCTTACTGCGCTTCGATTGTGTGCGTACTGCTGCAATATTGTTAACGTGAGTCTTGTAAAACCTTCTTTTTACGTTTACTCTCGTGTTAAAAATCTGAATTCTTCTAGAGTTCCTGATCTTCTGGGTGTATCAGCGAGTATCTACCATCGATAACCTCGAGTCT
+
<6BB;CBBBCCCBBBB;9;?@@CCDBBBBBBB@BCHJ?CC@C?:;;ECCA@@@>00-0;@BAA=A=?BBBBBBBB>@@?@?.??=ABBC>CDEC?CBB?BB9:9?AAA@BBCDBB??;?@A?B?B>ABB?<<9=BCD:;;>@???>>>@@AA>>@9=>@<==:>:=>AA=>>BB7;;;EE5B=?5::::;+;AAAD9A@888??;:;:9@@@,=///<9=9>><>@??>;;5;9=BBB@@7;;AA7:;;@@@@@@A@A@@:::==8=;;;>@A=A<AAABB===
@ATNG8:00093:05405
GATGGTAGCTATACGTATATCTATGTACTCATTCGTTTCGGAAGAGACAGGTACGTTAATAGTTAATAGCGTACTTCTTTTTCTTGCTTTCGTGGTATTCTTGCTAGTTACACTAGCCATCCTTACTGCGCTTCGATTGTGTGCGTACTGCTGCAATATCGTTAACGTGAGTTTTGTAAAACCTTCTTTTTACGTTTACTCTCGTGTTAAAAATCTGAATTCTTCTAGAGTTCCTGATCTTCTGGATAGCGACGCGATATACTACCATCGATAACCTCGAGTCT
+
BBBCACC;66;;<<=>@ACBCCCCCCBBBDEEEHCCC>CDABABCBCCAA?ABDCC@C?CBCB@C@;;;AC@AAA?AA>>>+:?9B@@A5ACA@>???>AC>AABBBB?BCBBBBBB?A@>9>9><<AA@@@=AAAA;>>ABBB>>>A@@@ABBC<<<;>>><@<???@AAABB;AAAAA3?;?>BAAAA/AA;;;3;==;;;:::<6;;;<*9<<;?6A;AA<ADB@@@@:=9======6;;;<BAACDCCBBBBBBCCDBCBD@@:;;A??;?>BAAAB999
@ATNG8:00093:05410
GATGGTAGCTCGCTGATGATACTCCAGAAGATCAGGAACTCTAGAAGAATTCAGATTTTTAACACGAGAGTAAACGTAAAAAGAAGGTTTTACAAGACTCACGTTATCAATATTGCAGCAGTACGCACACAATCGAAGCGCAGTAAGGATGGCTAGTGTAACTAGCAAGAATACCACGAAAGCAAGAAAAAGAAGTACGCTATTAACTATTAACGTACCTGTCTCTTCCGAAACGAATGAGTACTATAGACTATCTGAGACTACCATCGATAACCTCGAGTCT
+
BBCC@CA@@;;;ABBBCCBBBCCC@CCC@BBBBBCAC@BBCDCBA>AA=@<@@@@AAAA2A@CBBA@?@???=5=@;;;;;*;B=@5:99&9=9:;CCBBCCCC=@@BB?BGGADCC@@ACCCCCCCDE@@?@BBB@AAACBCCC@C@CCC@BBCCCCAA>???AAA=AC????<??BBB=AAA>ABBBB3BB@BBBBBBB@>=C=AB@@<@<@@BBB>BABBBDC?B>AAD>DBB?ABBBDABBDBBAAABBBBB??>BBAAA?A>??ABB@B@BCBCCBB?
@ATNG8:00093:05418
GATGGTAGAGTACAGTGTAGTAGACCAGAAGATCAGGAACTCTAGAAGAATTCAGATTTTTAACACGAGAGCAAACGTAAAAAGAAGGTTTTACAAGACTCACGTTAACAATATTGCAGCAGTACGCACACAATCGAAGCGCAGTAAGGATGGCTAGTGTAACTAGCAAGAATACCACGAAAGCAAGAAAAAGAAGTACGCTATTAACTATTAACGTACCTGTCTCTTCCGAAACGAATGAGTACGTGTGACGTACGTGAGCTACCATCGATAACCTCGAGTCT
+
AA@?9;;;B>>>?==@@@;ACAAAC=BBB<@AA@@C?C@BCB<;:D?BB?B?BB??=?@@.@?999A@>>A;;;/;997333$387;7===2=>>:>BCBBCEFD@A?BEACAA=BBB@@@CCCCDDDBBBC@BABB?BAAAB@@@?CAC;;;;CCCCDBC@BAAABC?CB?BBB?BBABB=AAA>?????1?B?BBBBBDCCC@B;??AA>A@DCDCC?AABBABB=A>@AB<B;;8;CBBCBDBBC@@ABBBBBBBBCABACA=A?==>9:3:39@A@A???
@ATNG8:00062:05449
GATGGTAGAGAGACTGTAGCGCACCCACGAAGATCAGGAACTCTAGAAGAATTCAGATTTTTAACACGAGAGTAAACGTAAAAAGAAGGTTTTACAAGACTCACGTTAACAATATTGCAGCAGTACGCACACAATCGAAGCGCAGTAAGGATGGCTAGTGTAACTAGCAAGAATACCACGAAAGCAAGAAAAAGAAGTACGCTATTAACTATTAACGTACCTGTCTCTTCCGAAACGAATGAGTACGATGAGATCTCGTGTCTACCATCGATAACCTCGCAG
+
BBBB@CCBA@?;555;=<=?<AAA@7///:6:<<<;C@C@DB?>??A?AC=?<>@773;;>)>7<<8<>?>?999,9;@==>=+=>5:.555&59<49:?@@BBBB@B?BB?CBB?CCBBDBBBBBBAAAA;;69CCC?ACCCDDCC?C@BBC?BAAAAAAA?CBBBDD?BB=??A?BBBBB<A@@:>===?.<@>???AEA???<B<??>>;?=??BBA?DBCCBBB@C?AAC=CCC?CBBBBCC:::B??>BBBCCB@@@@A=69//..7949022,,,(
@ATNG8:00063:05420
GATGGTAGAGAGACTGTAGCGCACCCAGAAGATCAGGAACTCTAGAAGAATTCAGATTTTTAACACGAGAGTAAACGTAAAAAGAAGGTTTTACAAGACTCACGTTAACAATATTGCAGCAGTACGCACACAATCGAAGCGCAGTAAGGATGGCTAGTGTAACTAGCAAGAATACCACGAAAGCAAGAAAAAGAAGTACGCTATTAACTATTAACGTACCTGTCTCTTCCGAAACGAATGAGTACGTGTGCGACGTGTCTCCTACCATCGATAACCTCGAGTCT
+
BCBC?ACCCDCCCBBBBBBCCBBA@:BBB>BCDCCC@C?BABAACC@DC?C>ABCCBCCB3B@FBBCBBBBBBB=BDCBBCC5CC@C?BCC:C;;9;BBBBDDCD@J@CB@BCB@CBAABCCICBBCC;;;B@CDCC?@;;:BBAB@D?C@A>ACCBBBCCAAAACCC?BB?BBB?BBBCD:??B?BBCCC3CC?AAABCB;;;<A<??@@=D<@@B@A>AAACBBB?B@BBD=B??<?BBABBB???988>@<<8>??@@=A@@<@;;;?>><>=AEB===@A
@ATNG8:00069:05456
GTGGTAGGACGAGCGTCTGAGAGGTACTCATTCGTTTCGGAAGAGACAGGTACGTTAATAGTTAATAGCGTACTTCTTTTTCTTGCTTTCGTGGTATTCTTGCTAGTTACACTAGCCATCCTTACTGCGCTTCGATTGTGTGCGTACTGCTGCAATATTGTTAACGTGAGTCTTGTAAAACCTTCTTTTTACGTTTACTCTCGTGTTAAAAATCTGAATTCTTCTAGAGTTCCTGATCTTCTGGCGCTCTGTCACGTCTGCTCCATCGATAACCTCGAGTCT
+
<;;7<><7:::///9;AABBBBB?BBCA@;@8ABB>7>A@D?>;;<=@@8<;<;>9>:?>AA<C@B?<<<<>@?9===;;(5505<<@6;;?>466;:==8<<;;;<8<@<<;>@@;:::6::BAA@@>@@6::AC?BBBBB;;;CAA@@;:;B?BBE@BB@B@CCCCCCCCC?A;;;;.;5;5<;;<;*;;;AC>DBBAA@@99925555$55455.57<<:@>>C969:B:?<;?<<4599999;@995@@@@99559::<8==<;55504-38833488
@ATNG8:00071:05443
GATGGTAGCTCGCTGATGATATCTCCAGAAGATCAGGAACTCTAGAAGAATTCAGATTTTTAACACGAGAGTAAACGTAAAAAGAAGGTTTTACAAGACTCACGTTAACAATATTGCAGCAGTACGCACACAGTCGAAGCGCAGTAAGGATGGCTAGTGTAACTAGCAAGAATGCCACGAAAGCAAGAAAAAGAAGTACGCTATTAACTATTAACGTACCTGTCTCTTCCGAAACGAATGAGTCACACTCTCTATGACACTACCATCGATAACCTCGAGTCT
+
A?@B?A=BBB;<;BBBCCBBCCCDD@CBB?CCCDBB@B@BBBCBCC@BB?B@CBAAAAAA2A?BBBBBBA@???8?@BBCCC5BC?B=AAA9ACC@ICBBBCCCE@B?AA?ABB@BCCBDBCBCDBBCBBBBBB@AA?BBBBCBCB?B?BBB?CCECBBBC@BBBBBB@CD?CCB?BBCCC@??@>BBFDD3AA=ACCAAAA>><><>@AA>D>>=AAC?BCBBBCC@C?AAC=BBB?BBBBBBBBBBCBBBBABBB@>>>>>:>;;;@>>;>=AA@@>=;;
@ATNG8:00071:05467
GATGGTAGCGCGACGAGCTAGACCCAGAAGATCAGGAACTCTAGAAGAATTCAGATTTTTAACACGAGAGTAAACGTAAAAAGAAGGTTTTACAAGACTCACGTTAACAATATTGCAGCAGTACGCACACAATCGAAGCGCAGTAAGGATGGCTAGTGTAACTAGCAAGAATACCACGAAAGCAAGAAAAAGAAGTACGCTATTAACTATTAACGTACCTGTCTCTTCCGAAACGAATGAGTACAGAGAGTACGATATGTCTACCATCGATAACCTCGAGTCT
+
B=BB@EDDDCB@AACABCGGICCC=CCD@B:;;;<5;=AA@::9C@CC@B?A@@;;;;;);>BBBAAAAA:::.9@;;;;;.;D@CADEF<BBBACCEHCDCAA=A@BB>BAA>ACDCCBCCCCA@ACCCC?BBBD@@@ACDCBB?C@BAA?ABBBBBCC????AAA@CD@BBB>ABFCE@AAA?@@@@@0@@=000;<AA@D<A<A@@@;A=ABCCB@CCBBBBD@D?BBB>BCC=??AA???@@A@A=@???CBABB;;;@A<@;<;A>>1838>>>A;;;
@ATNG8:00073:05463
GATGGTAGCACGAGTCACTCATATCCAGAAGATCAGGAACTCTAGAAGAATTCAGATTTTTAACACGAGAGTAAACGTAAAAAGAAGGTTTTACAAGACTCACGTTAACAATATTGCAGCAGTACGCACACAATCGAAGCGCAGTAAGGATGGCTAGTGTAACTAGCAAGAATACCACGAAAGCAAGAAAAAGAAGTACGCTATTAACTATTAACGTACCTGTCTCTTCCGAAACGAATGAGTACGAGAGTCAGAGCAGAGCTACCATCGACGAATAGAAGTCT
+
BBCD@CCDCBCB;;@BCBBBBA@==8;@??CBBBBC@EBBBCBBBB?BB9=8;4444444$47===<<======29955555$5949.555&5<<9>B=>CCCCD@B@CB?BBB?BCABCBDCDDGCBBB@@=@@@@>AAABAAAB>B>B;;7:CBBBBCD?BAAABC?BC?BCB?AA?=>5773877778(9A?@@@AA>=;;1816;;<5<8>>AAA?A:::?@@;?=>@A9?>?:;>>?@AABBBBCCCBBAAACCDCAB??7;:=???>><@@??;?===
@ATNG8:00076:05424
GATGGTAGTACATGATAGAGACACCAGAAATAGGAACTCTATAAGAATTCAGATTTTTAACACGAGAGTAAACGTAAAAGAAGGTTTTACAAGACTCACGTTAACAATATTGCAGCAGTACGCACACAATCGAAGCGCAGTAAGGATGGCTAGTGTAACTAGCAAGAATACCACGAAAGCAAGAAAAAGAAGTACGCTATTAACTATTAACGTACCTGTCTCTTCCGAAACGAATGAGTACCTCTCAGACGCTCGTCCTACCATCGAACTTGCAGAGTCT
+
CBBB?CCDCCBBBCBBCCCCCCCC@E@@@=ACDAC@DBCCBCB?BB@C@CBA:::::.;@BBCBBCCC??=6<?9999-8@<@9?>?6><@>BBBBBBB@B?B?>><>BB?BBBBBBBB@@A???@;;7;ABA:;;=A@@@A=A<@??;@?BBB>==<@@@BAA?AC@CDCACCDCC>A@?=:::::*;;5:A@ECABAB?B?BCCC?B>BCBBA?BBA@AAA>A?CCA9BBC?BBBB@@@@CCCCCBBBBBBBCBB@BAA>ACCBB?BB?::9BBBBAA
@ATNG8:00078:05437
GATGGTAGGACGAGCGTCTGAGAGGACTCATTCGTTTCGGAAGAGACAGGTACGTTAATAGTTAATAGCGTACTTCTTTTTCTTGCCTTCGTGGTATTCTTGCTAGTTACACTAGCCATCCTTACTGCGCTTCGATTGTGTGCGTACTGCTGCAATATTGTTAACGTGAGTCTTGTAAAACCTTCTTTTTACGTTTACTCTCGTGTTAAAAATCTGAATTCTTCTAGAGTTCCTGATCTTCTGGATACACTCATGTGCACCTACCATCGATAACCTCGAGTCT
+
CBCB?BBC@BBBBB@@ABBBDCDC@BBBCAA<AAAB=BG?C@CBBBCED@CCHDD?B>BCCC@C@CCCGCCCCB>A@@??,?A>AA>A<@@CGACCG@CC;;;BCBEFBBBCEDDC@BBB>A>AB@@@AAA?BCEE@CBBBDDCCBBCCCCAAA?BCC@CC@C>@@BBBBECG?BBJJJ=G@IAFCCCC2BCAAB<ABBBCBB@@@>ABAB2B@@@B>A@@@>@CBBBBB?B?@@?BBA=@@A=AAA@@@BBB;;;AACC?BBA=>000<==<@<@CBBCBBA
@ATNG8:00087:05441
GATGGTAGTATCTGCACACTCTGTCCAGAAGATCAGGAACTCTAGAAGAATTCAGATTTTTAACACGAGAGTAAACGTAAAAAGAAGGTTTTACAAGACTCACGTTAACAATATTGCAGCAGTACGCACACAACCGAAGCGCAGTAAGGATGGCTAGTGTAACTAGCAAGAATACCACGAAAGCAAGAAAAAGAAGTACGCTATTAACTATTAACGTACCTGTCTCTTCCGAAACGAATGAGTACACATCGTCGTGTCGTGCTACCATCGATAACCTCGAGTCT
+
<<<B<B===5555;<==BC;;6<AC@DCHBBBBBAB>A?@@@CBBBA@@>@>A@>98888'8<?<<?>ABBBDD>CB@@@AA0AC>B@BKM<CBC@BBBBCCCCC@C@BB@BBB?<;;CECFHHFCCBBCCC?C?BB?BBCCDB@A>@?BBC?CCBA<<??;>::<<D@BA>BCC:??999(38<633333'77,3=;?;?@AB>A>AABB?B?ABBBA>@@???=@@C?=AD>ABB?:99:555<<;==666<@CBCBA@@BBD?BBBBA@@;@?A@A?A??9
@ATNG8:00090:05431
GATGGTAGCTCGCTGATGATATCTCCAGAAGATCAGGAACTCTAGAAGAATTCAGATTTTTAACATCGAGAGTAAACGTAAAAAGAAGGTTTTACAAGACTCACGTTAACAATATTGCAGCAGTACGCACACAATCGAAGCGCAGTAAGGATGGCTAGTGTAACTAGCAAGAATACCACGAAAGCAAGAAAAAGAAGTACGCTATTAACTATTAACGTACCTGTCTCTTCCGAAACGAATGAGTACTACTCTCAGAGACACACTACCATCGATAACCTCGAGTCT
+
<>>C@B>CDC<<<<@AB@@@DFDCC?BBGAGCCB;;7;<@A@CAAB@BB?B?B?<98989'8:>;8=?3338333(3333333$33-369;;/8882883338833,31774;<<>@@@DCBBCCCBBBAB@@<@B>?<@?@@CBBC?D?BBC@BBBCCCBB?BBBCBB?BC?AAA?BBCCF?ABA?BCCCC3BB?BABADCAA@<?:===>8=8;7>9969ABBBBE?C????7?BB?BCCCCBBBBCDCCCABBB@:;00/88;7:;;;A:;5;6;?@A>@?>
@ATNG8:00095:05431
GATTAGTGTGTCTCTGAGAGTAGTACTCATTCGTTTCGGAAGAGACAGGTACGTTAATAGTTAATAGCGTACTTCTTTTTCTTGCTTTCGTGGTATTCTTGCTAGTTACACTAGCCATCCTTACTGCGCTTCGATTGTGTGCGTACTGCTGCAATATTGTTAACGTGAGTCTTGTAAAACCTTCTTTTACGTTTACTCTCGTGTTAAAAATCTGAATTCTTCTAGAGTTCCTGATCTTCTGGAGATACACATGATACTCTACCATCGATAACCTCGAGTCT
+
@AB@DDCBBBDCCCCCCCCCCCCDDDCCA@=?99:6:A?B@BDDDCCC@CDCBB@CACCCB@B@CCFDFFBAA@CBBBB5CD@DCDD>BBBB@CJJ@CC;;:BCCC@BBCCDEBC@BCB?A>BBBABCBB>ABBB?CCCCBBA@@CCBB@@@@=@BB?BD@E@BB@AAABFCFDEFED<D?B?;;;;6;CCCE>CCCCCCC@A@5;;;;*;C@AA=@?CC?BBBBBCC@B?ACDA@@=@@A?ACCBBBCBBA@AECCCCBB@=;000>;;7?>AA@AABBB
@ATNG8:00054:05484
GATGGTAGCTATACGTATATCTATGTACTCATTCGTTTCGGAAGAGACAGGTACGTTAATAGTTAATAGCGTACTTCTTTTTCTTGCTTTCGTGGTATTCTTGCTAGTTACACTAGCCATCCTTACTGCGCTTCGATTGTGTGCGTACTGCTGCAATATTGTTAACGTGAGTCTTGTAAAACCTTCTTTTTACGTTTACTCTCGTGTTAAAAATCTGAATTCTTCTAGAGTTCCTGATCTTCTGGACAGAGTGTGCAGATACTACCATCGATAACCTCGAGTCT
+
BBCC?CCCC?666?>>=AAA@>?966599<;;;<GCF?CC?B<@@@@DCD?BCCCC@C@BABC?C@CBBDBBCCF@BBBBA2@@<@9:9(3;>??BBC?BC>989AAA>BBCCDCCA=ABB?A<>>>>>@BB<??AA;>>A?????AAAAA?=>>=?>=:>@<@<>>>A??@AA;?>===2>=C:==BBB/BB:::*//7///<::==BBBB/A;;;><>=??>E???;;;>D=D>AAAB:;<;=AAA@ABE===????;;;@@A=A;;;>;;5;8======>>
@ATNG8:00054:05513
GATTAGACATATCGTACTCTCTGTACTCATTCGTTTCGGAAGAGACAGGTACGTTAATAGTTAATAGCGTACTTCTTTTTCTTGCTTTCGCGGTATTCTTGCTAGTTACACTAGCCATCCTTACTGCGCTTCGATTGTGTGCGTACTGCTGCAATATTGTTAACGTGAGTCTTGTAAAACCTTCTTTTTACGTTTACTCTCGTGTTAAAAATCTGAATTCTTCTAGAGTTCCTGATCTTCTGGGCTGCGCTGATATGCGCTACCATCGATAACCTCGATTCT
+
BDF?BACCCCBBBCBECBBAABCCBBCD:95;::;7;B?C@CCCCCCC@CBAAB?B?BABB@C?BABABCCCC?CBCCC2CC?C>??:?CAA?BBA=AC4:9@ACC@AAABB@@A;??A=B=@@@;;;>><>>>@<@AB@>>>@ABBAAA<;;;===;??<A<???@@@C@@<@>>>>3<6=478888(7A<=>8=:;;====>?<ADED/A==<=4:5:?;@@@@??@=A<>==@@B<::<=6<///=777@>??===>;;;8=;;:A@@<?;?E@A@=B>
@ATNG8:00054:05514
GATGGTAGATACTCGCTGATACACCCAGAAGATCAGGAACTCTAGAAGAATTCAGATTTTTAACACGAGAGTAAACGTAAAAAGAAGGTTTTACAAGACTCACGTTAACAATATTGCAGCAGTACGCACACAATCGAAGCGCAGTAAGGATGGCTAGTGTAACTAGCAAGAATACCACGAAAGCAAGAAAAAGAAGTACGCTATTAACTATTAACGTACCTGTCTCTTCCGAAACGAATGAGTACGAGAGAGCACACGTGTCTACCATCGATAACCTCGAGTCT
+
BBFD?BCCCCCEDBBBCCCCCBBBD=CBC?CCCCAA>A@BBCCBAC?CC?C?AAAACAAC2C?BCCBBBBB???8=@:;;;;.;D?D?BBB;BCCACECCCCCCC?C?AA?BBD@BBBBCCCCCCCCBCBBB?CCCD?BBBBAAAC?D@D??=@CCCCCBB?BBBBCB?AA@BBB=??CCC>????ABBBC3BC?B???ABA??;?<>>AA<A=AAC@@=@BAABCC@B?BBC>CCC?BBBBDDCBBBBCBBA@BCBCCCAA>@@=A;;<A>>;><@@AAA<<<
@ATNG8:00055:05494
GATGGTAGCGCACACATAGATACAGTACTCATTCGTTTCGGAAGAGACAGGTACGTTAATAGTTAATAGCGTACTTCTTTTTCTTGCTTTCGTGGTATTCTTGCTAGTTACACTAGCCATCCTTACTGCGCTTCGATTGTGTGCGTACTGCTGCAATATTGTTAACGTGAGTCTTGTAAAACCTTCTTTTTACGTTTTACTCTCGTGTTAAAAATCTGAATTCTTCTAGAGTTCCTGATCTTCTGGCTCTCGTAGACAGATACTACCATCGATAACCTCGAGTCT
+
BBBB@CCBBBBBCCCCFBBB=<;;@>>>?<<<9=<<<4<=0505@B;6:B?BC;;9?B>>>;<5;45999;566@:==>CD1CC?ABDD=A<=@666@:;A7666=@A>BCCBCC@@<>@@;@699A@::;A=A@@@69:BECCCCAAAELBBBC@CCC@CC@D@CBBBBACBB:::DDD9C?C?CCDDD0@@;;;;-;@CCCCCBA@;?@@@,>@@BB=B?CB?@@@999@<?>BA;::;2::969CBCCCBBABABBBCDCAAA>B;;;@@@=@?BABCCCCB
@ATNG8:00057:05499
GATGGTAGGACGAGCGTCTGAGAGGTACTCATTCGTTTCGGAAGAGACAGGTACGTTAATAGTTAATAGCGTACTTCTTTTTCTTGCTTTCGTGGTATTCTTGCTAGTTACACTAGCCATCCTTACTGCGCTTCGATTGTGTGCGTACTGCTGCAATATTGTTAACGTGAGTCTTGTAAAACCTTCTTTTTACGTTTACTCTCGTGTTAAAAATCTGAATTCTTCTAGAGTTCCTGATCTTCTGGGTCTACGCTCGTCGCGCTACCATCGATAACCTCGAGTCT
+
BCCC@CBB?BBBBCBBDCDECCAB?BCCCCBB?CCCC>CC@C@DBBCCCE@CCCCC?B?BCCC@C@CCCCCCCCC???>>>0>@;A@AA<ABCDACCCFCD?A@ABBB@BCDDDCCC@AAA=A000AAAACC@BBBB@CBDCFCCBBA@@CAA@B@CBB?BD?C?CCCBBCCCC>A;;;;.;>E>;;;;;*;BCEF=BBGEDECCBD>AAAA0BBBBC@C@CC@CBCCCCC?C@CCBBBD?BBCC>CCCCBBBCDCAA@BBBBBB@B???B>>9>?BBBCCCCC
@ATNG8:00061:05501
GATGGTAGAGAGACTGTAGCGCACCCAGAAGATCAGGAACTCTAGAAGAATTCAGATTTTTAACACGAGAGTAAACGTAAAAAGAAGGTTTTACAAGACTCACGTTAACAATATTGCAGCAGTACGCACACAATCGAAGCGCAGTAAGGATGGCTAGTGTAACTAGCAAGAATACCACGAAAGCAAGAAAAAGAAGTACGCTATTAACTATTAACGTACCTGTCTCTTCCGAAACGAATGAGTACAGAGAGTACGATATGTCTACCATCGATAACCTCGAGTCT
+
@@@@:BBCBA@ACBBBCCCGCCCCC=CCC@ED::;D@C@CDBBBBB?BB?BAC@@:9:::):=CCBBCC?@987)7>:;;;:$9>;:9>>=+?@B>BCBBBBBDC?C@BA?BED?CBBBBDCFDCDCDBBCB@AA@B?BBBBBACA?C?CBA?ACCCCBBB?BBCBBB@BB@>>@>AABBB>BAA<@@@@@2@?=B>?>FA@@@;A<@@BB<B<BBBBB@BBABBBB?B@BBB>BCC>AACCCBBBBBBBBBBBBB@A@BBB=>B;>::;D??1636AA??>>>
@ATNG8:00065:05483
GATGGTAGGACGAGCGTCTGAGAGGTACTCATTCGTTTCGGAAGAGACAGGTACGTTAATAGTTAATAGCGTACTTCTCTTTCTTGCTTTCGTGGTATTCTTGCTAGTTACACTAGCCATCCTTACTGCGCTTCGATTGTGTGCGTACTGCTGCAATATTGTTAACGTGAGTCTTGTAAACCTTCTTTTTACGTTTACTCTCGTGTTAAAAATCTGAATTCTTCTAGAGTTCCTGATCTTCTGGATACACTCATGTGCACCTACCATCGATAACCTCGAGTCT
+
55::5:@A>BBAA@@@@@?B@<;;4;>@@A;;4;BBB;AA=@=AAAAACCACCCAA?@?CB;;8:@BA>A@:69B<:>494)4=3<<=90555=<@<@;@@:>@@@?C@CCCBBCCC?@@D@D@FCCBC;;;>BCBB8;;CAAABBBBCCC;:;@;959?BC?C:=<=;;;===7=555057<9<<@<@*;;;;>6BAECCBCB:979AAA1@@C>C<D@BB@CBB@?@A?B?CBAA:;6:?B<AACCBBBBA;;;A;::@CCC:;;>>=:;4:9>??:9998
@ATNG8:00068:05470
GATGGTAGTGTGTCTCTGAGAGTAGTACTCATTCGTTTCGGAAGAGACAGGTACGTTAATAGTTAATAGCGTACTTCTTTTTCTTGCTTTCGTGGTATTCTTGCTAGTTACACTAGCCATCCTTACTGCGCTTCTATTGTGTGCGTACTGCTGCAATATTGTTAACGTGAGTCTTGTAAAACCTTCTTTTTACGTTTACTCTCGTGTTAAAAATCTGAATTCTTCTAGAGTTCCTGATCTTCTGGGTGTATCAGCGAGTATCTACCATCGATAACCTCGAGTCT
+
BABC@CCCCBBBBCBCCCCCBBBBCBBBECCC?B@@@<@A?B@CCBMDCC@CDCCC@B@DCBB?CBHGCCAAACD=;;:::*;A>BBCE>CCBD?CBB@CC=;;;BBC@CDHCCCBB?A;;:;@CECCBBBB@BCCD?BCCDDBBBCBBBCBBBB@BBB@BB?C?BBCAABEEC>A;;;;.;@B><;;<<*;BCBI>BBCDDCEA@@5;;;;*;A?BCAC@BB@CCCBBCBADAAAACCC@CCCC>CBBCECCC@@@BCCCCCCC@C@@@CEE?B?ACCCCAAA
@ATNG8:00071:05499
GATGGTAGCATCATGCATATCTCACCAGAAGATCAGGAACTCTAGAAGAATTCAGATTTTTAACACGAGAGTAAACGTAAAAAGAAGGTTTTACAAGACTCACGTTAACAATATTGCAGCAGTACGCACACAATCGAAGCGCAGTAAGGATGGCTAGTGTAACTAGCAAGAATACCACGAAAGCAAGAAAAAGAAGTACGCTATTAACTATTAACGTACCTGTCTCTTCCGAAACGAATGAGTACTGCGTCTCACTCTCGCCTACCATCGATAACCTCGAGTCT
+
CCBB?BCCABBBBFBBBCBCDDBBB@DBB?BCCC@@@A@CCCBBCC?CC?C?BAA99899$74?;BBBACA9::,9@:;;;;$;<7<5955&5;;8=C@CDDFDD@C@??>@BB@BBBCCCCCDDCCCCBBB@BBBC@ABACCBCA?C@DBA?ACDDCCCC?BBBAAA@DD@BBB:::BAA9???>ACFDD3BB?BAAAGEB@@<@<@A@@<@<??CBC@CCBBCCC@B?BBC>BBG?BABBBBBBBBC@@@CAAACCCBA?BCFAD:::BAA<?<?CCDB@?@
@ATNG8:00079:05498
GATGGTAGTGATACTGATCAGACACCAGAAGATCAGGAACTCTAGAAGAATTCAGATTTTTAACACGAGAGTAAACGTTAAAAAGAAGGTTTTACAAGACTCACGTTAACAATATTGCAGCAGTACGCACGCAATCTAAGCGCAGTAAGGATGGCTAGTGTAACTAGCAAGAATACCACGAAAGCAAGAAAAAGAAGTACGCTATTAACTATTAACGTACCTGTCTCTTCCGAAACGAATGAGTACGATGAGATCTCGTGTGCTACCATCGATAACCTCGAGTCT
+
ECCB@BBC@@BCBBBCCDCDCBCCG@BBB@@A@BA@<@=@@@;;5;7;<7>;=?@9:9:9$3-397::BB>CED;@8:.9:::$;>252555&5::7<>>@696;;8<:?C?BBC?ABC@@ACAAADCCBAAA@BFED?BBE@AAA@?B@@@@>ACCCCBCC@CCBAAA=::6:@=8=A???8:>>:?@AAA2AB@BAAACDDBB?A=988=8=<B?CBC?DBAAAAB?B:;;C?BBB@A@@AACBBBCC?@?BB???CBA?????;?;::B==8>=;;;>A==>
@ATNG8:00082:05499
GATGGTAGCGCACACATAGATACAGTACTCATTCGTTTCGGAAGAGACAGGTACGTTAATAGTTAATAGCGTACTTCTTTTTCTTGCTTTCGTGGTATTCTTGCTAGTTACACTAGCCATCCTTACTGCGCTTCGATTGTGTGCGTACTGCTGCAATATTGTTAACGTGAGTCTTGTAAAACCTTCTTTTTACGTTTACTCTCGTGTTAAAAATCTGAATTCTTCTAGAGTTCTGATCTTCTGGGTCTCTCTCTCACGCACTACCATCGATAACCTCGAGTCT
+
CCCC@DBBCCDCCCBBBCCDCBCCCDCBBDDC?BBDE=CB@C@CDBBACCACCB@@=@<@BBC@C@BCCCBBCCC??????1?D?CBCC<BBDC@BBB?BJ;;;ADCC@CCCCBBCD@DBB?B?CCCCCCCC?BBCC?DBBC@BBDDBBBCBCCB@BBB@CC@C?BBBBBCCCC=A;;;;.;>B>;;;;;*;BDEJ=A@CCCECCCC@CEFF5CBBCEECABB@BDCBBBG?BBBBCCC?BBCC?CCCCBBB@@@AAAA@@@@B?BAABCBA?A@CECBBBBC
@ATNG8:00083:05489
GATGGTAGCGCACACATAGATACAGTACTCATTCGTTTCGGAAGAGACAGGTACGTTAATAGTTAATAGCGTACTTCTTTTTCTTGCTTTCGTGGTATTCTTGCTAGTTACACTAGCCATCCTTACTGCGCTTCGATTGTGTGCGTACTGCTGCAATATTGTTAACGTGAGTCTTGTAAAACCTTCTTTTTACGTTTACTCTTGTGTTAAAAATCTGAATTCTTCTAGATTCCTGATCTTCTGGCTCTCGTAGACAGATACTACCATCGATAACCTCGAGTCT
+
55?;9>>CCCCC=CCBCCCABADCCFFC@<99.9==:1<@=@@CCCCCCB?AAABC@D<;;BB=B?BBA@@65/;5/////$//)/79;5==?@:==>:>B469BCBCACFDBBBBC=@@B?B@CCBBA@@BACCCD?AAACBAADDA@@BBBAB?BBB?@@=@?BBCCCCDAA;@;;;;.;@B@;;;;;*;AABB>AACFFACBCB5;;;;*;@ACCAC@CC@DDCDCC@D@BBABAA>A@A?ACBBBBBBCB@@@CCBBBCC@B;;;C;:7:>ABCBBACC
@ATNG8:00090:05484
GATGGTAGATACTCGCTGATACACCAGAAGATCAGGAACTCTAGAAGAAATTCAAGATTTTTAACACGAGAGTTAAACGTAAAAAGAAGGTTTTAACAAGACTCACGTTAACAATATTGCAGCAGTACGCACACAATCGAAGCGCAGTAAGGATGGCTAGTGTAAACTAGCAAGAATACCACGAAAGCAAGAAAAAGAAGTACGCTATTAACTATTAACGTACCTGTCTCTTCCGAAACGAAGTGAGTCACATCGTCGTGTCGTGCTACCATCGATAACCTCGAGTCT
+
//8:478=695=>666<>=;:///,/;;7<===5;298888988;6333(3-39-333333$34333338933,3918877777$/-(-0555&-(-;)//<:=====8=8::5::<7<<<:;;;;=666=>><9388//)////99996<0//969///66/33(3337884:=68888=====3===8:::>>.?@??;;???;=<-//.99:0505;??>=@@8559859)//6.6;8(//68:@BCBBBBBBBA@A=897C??<@;?556<<;8====>BA>>>
@ATNG8:00092:05504
GATGTAGAGAGACTGTAGCGCACCCAGAAGATCAGGAATCTAGAAGAATTCAGATTTTTAACACGAGAGTAAACGTAAAAAGAAGGTTTTACAAGACTCACGTTAACAATATTGCAGCAGTACGCACACAATCGAAGCGCAGTAAGGATGGCTAGTGTAACTAGCAAGAATACCACGAAAGCAAGAAAAAGAAGTACGCTATTAACTATTAACGTACCTGTCTCTTCCGAAACGAATGAGTACGTGTGCGACGTGTCTCCTACCATCGATAACCTCGAGTCT
+
BCBBBCDCCCCCBBBBCCCCBBBC>CCC@B@@@BB?B?BCCCDD@A@<@@CCC@@@@@0@?ABBCBBBCBBB=A@@@@@@.@?=A=??:/>?@=ABCBBBABB>A=@@=A>=:==?>>>@@?A==>><=?<A>>><>>>@???A=A<A>A?BBCCBBBC?AAA@BB@A@>ACD?CA88829?@?@====+:;5;?AA@@>>><A<>=>A<A<AA==>=@@?????=D=AAA:AA@>999A???B?????ADAA???A@<7<==7=///>//)88=<<>B>>>
@ATNG8:00098:05490
GATGGTAGAGTACAGTGTAGTAGACCAGAAGATCAGGAACTCTAGAAGAATTCAGATTTTTAACACGAGAGTAAACGTAAAAAGAAGGTTTTACAAGACTCACGTTAACAATATTGCAGCAGTACGCACACAATCGAAGCGCAGTAAGGATGGCTAGTGTAACTAGCAAGAATACCACGAAAGCAAGAAAAAGAAGTACGCTATTAACTATTAACGTACCTGTCTCTTCCGAAACGAATGAGTACACACTCTCATATGACACTACCATCGATAACCTCGAGTCT
+
BBAA@B=BBDHDEBBBBCCCFCCCC?BBB@DCCC@@?@?BAD@AAB@BF?B?BB@::999)9;>@ABBBBBCCC>B?@@DDD3BB?C@CDD;DEE@CCB@BACCC@C=BB?BA@8;:BBBCCCCCCECBB??:?A@@<@BBA????9@>BABACCCBBBBB?CCCCCC?BB?AAA?BB@AA9887878999(8@=CBBAA>==A7;6;=>@1818=@@??@A@@???<@;=??8=@@?CBBBCCCCCBBBBB@A@@@B@??BBBC@B:99?=B>C@B>B><797
@ATNG8:00050:05552
GATGGTAGCGAGCGAGTGTGTATACCAGAAGATCAGGAACTCTAGAAGAATTCAGATTTTTAACACGAGAGTAAACGTAAAAAGAAGGTTTTACAAGACTCACGTTAACAATATTGCAGCAGTACGCACACAATCGAAGCGCAGTAAGGATGGCTAGTGTAACTAGCAAGAATACCATGAAAGCAAGAAAAAGAAGTACGCTATTAACTATTAACGTACCTGTCTCTTCCGAAACGAATGAGTACACACTCTCATATGCACTACCATCGATAACCTCGAGTCT
+
::;C?CCCCBBBCBBCCCCCCCCCD@CBB?BBBBBC@E?BCBAAAA=@A=A=ACCCBBBB1C@CCCBAB@@@@>8;;;;;;;$9;5:4555&59;6;CDBBBB;;7;>BB?BDD@CBBDCAAACCCBCBBAE@CCCCABBB??@@@<A@BCB@DCCBBBBE@BBABCCABB?:::<?AABF>CFD?99999.:A@@?????<==3:49?A=8><::ACC@BBABBBB@B?BCE?CBB@BBBCCBBBECDBBBBBBBBDDBCBCC@CB;;;;;5;<@AAACC@@
@ATNG8:00059:05562
GATGGTAGTGTCATATGAGAGTGTGTACTCATTCGTTTCGGAAGAGACAGGTACGTTAATAGTTAATAGCGTACTTCTTTTTCTTGCTTTCGTGGTATTCTTGCTAGTTACACTAGCCATCCTTACTGCGCTTCGATTGTGTGCGTACTGCTGCAATATTGTTAACGTGAGTCTTGTAAAACCTTCTTTTTACGTTTACTCTCGTGTTAAAAATCTGAATTCTTCTAGAGTTCCTGATCTTCTGGGATGTGTGCGCAGTGCCTACCATCGATAACCTCGAGTCT
+
?A@@;9<@5<9=B<<=>CCCDDCCBBBBBBBC?CBCD>CE@E@CAAAC>D<C?BCC@C@CBCE@E@B@ACBBB@A?@BKEE5;;:;BBA=BCBB?BBB<AA?BBBCCC@ECAAACCBACCI@IGBBBDBBCC?AECC;;;BBBGCCAA;;;CCCC@BCC@CC@C?BBDDBB@@A@BCFEH:B=A<@@@@@0ACCDC?DCBBBBBB;<9;CCC3AAACIAIIGC?BBDCB;;:;?BCCDCC8;;BB9A;;;;;<BBBB;;;B?BAB>B;:;A:;6;?BBBAAAAA
@ATNG8:00063:05524
GATGGTAGCAGACGTGACAGAGCGCCAGAAGATCAGGAACTCTAGAAGAATTCAGATTTTTAACACGAGAGTAAACGTAAAAAGAAGGTTTTACAAGACTCACGTTAACAATATTGCAGCAGTACGCACACAATCGAAGCGCAGTAAGGATGGCTAGTGTAACTAGCAAGAATACCACGAAAGCAAGAAAAAGAAGTACGCTATTAACTATTAACGTACCTGTCTCTTCCGAAACGAATGAGTACCTCTCAGACGCTCGTCCTACCATCGATAACCTCGAGTCT
+
BBBB@CCBBBCCCBBCCCCDDDCAA?@CB@CCCBCC@C?BBCBACCACC?B?BBCCCBCC3C?CBBBBCDAAAC9BB;;;;;*;C>C5;;;49CA=CBBBBBB@>:@<@B?BCD@AAAACCECCCCCBCBBB@CCCC?CBBBBBBB>C@BBA?ACCEBBBA?BBBBBB@BB?BBB<??@@@;@A@=ACCCC3CC?CAAABAAAA:>;>CAA<?<@ACCC?CCBCBBB?B?BCD=C::9;BABDBB?ABBBBBCBBBBB@@@<@AA9@666=<<8=:>AA@@@@@
@ATNG8:00063:05532
GATGGTAGTAGTACACTAGTCATACCAGAAGATCAGGAACTCTAGAAGAATTCAGATTTTTAACACGAGAGTAAACGTAAAAAGAAGGTTTTACAAGACTCACGTTAACAATATTGCAGCAGTACGCACACAATCGAAGCGCAGTAAGGATGGCTAGTGTAACTAGCAAGAATACCACGAAAGCAAGAAAAAGAAGTACGCTATTAACTATTAACGTACCTGACTCTTCCGAAACGAATGAGTACTATAGACTATCTGAGACTACCATCGATAACCTCGAGTCT
+
CC@?=@@@@BBBBFECCCCFEBCBF@@AA@BB@@@@=@=BBCDCCBAEE?A>@B@9:;:;*:?BCCCBBAB???7?@?A@@@0@B=A=A@A9BDEAHCCCCBC@@?@@CC?CCD@CBCCCBBBCCBDDDBCC@CAAA?BBBBBAA@>C@C??=@@@AACCC?ABCCBB@??<?BA?BAAA@;@??:?AAAA3BA?BBAACCAAA:>:=?AA:=:=>B@@?@DBBBCC?B@AAA<ACB@BBBCEBBBBBBBBBDCBBBBBBBBBBB?B899CBB?B?BCCBBAAB
@ATNG8:00065:05527
GATGGTAGATATATGCACGCTCTACCAGAAGATCAGGAACTCTAGAAGAATTCAGATTTTTAACACGAGAGTAAACGTAAAAAGAAGGTTTTACAAGACTCACGTTAACAATATTGCAGCAGTACGCACACAATCGAAGCGCAGTAAGGATGGCTAGTGTAACTAGCAAGAATACCACGAAAGCAAGAAAAAGAAGTACGCTATTAACTATTAACGTACCTGTCTCTTCCGAAACGAATGAGTACACATCGTCGTGTCGTGCTACCATCGATAACCTCGAGTCT
+
BC;9;<CCBBACCDBBCABBC@@ADACBC@BBBBBB?B>@@CCCCB?BB>A=AAABBBBB3B?BBBBDBBBAA@8?>9:;;;*;A?B>CCB;CBI@CCCECFDBB?B@AC@ECB?BBCBBBCDDECCCCCBB?CCCC@CABB???A=B?CBB?BBCCBBBD@BBACCC@?>;?BA:??:::28?@?ABBBB3AB?CBBBBCCBD;?<@@@@;>;>>BBB?BAAAAAB?B?CBD>CBD@AAABBCCCCBBBBBBABCA???AABAA>B899A>>;>?BBB@AA=>
@ATNG8:00066:05566
GATGGTAGGACGAGCGTCTGAGAGGTACTCATTCGTTTCGGAAGAGACAGGTACGTTAATAGTTAATAGCGTACTTCTTTTTCTTGCTTTCGTGGTATTCTTGCTAGTTACACTAGCCCTCCTTACTGCGCTTCGATTGTGTGCGTACTGCTGCAATATTGTTAACGTGAGTCTTGTAAAACCTTCTTTTTACGTTTACTCTCGTGTTAAAAACCTGAATTCTTCTAGAGTTCCTGATCTTCTGGCGCTCTGTCACGTCTGCTACCATCGATAACCTCGAGTCT
+
BD@A>;==8<665::;:;;@<BCCABB@AACC?;;;;.;B?B=@@A@@@A=@9::A=B<BB;;7;ABABEAA@CC@CCDDC5BB@CBCD>BA@;7?=<7:@45544;=8;;;====??7<<>A?CCD@AAA@@CCCC@CDCCCCCDCB@@@C;;;?BA@;@@5919>;9669>>966@A@2?8@259999':999D<BA@?@9999929999'97@:<?=?>>@BBBAAAA@B?CCBBA@89;A=A?@@@@;:;;;B?<=:0000*/---///(/388;=888<
@ATNG8:00069:05558
GATGGTAGTGCGTGAGAGAGAGACCCAGATGATCAGGAACTCTAGAAGAATTCAGATTTTTAACACGAGAGTAAACGTAAAAAGAAGGTTTACAAGACTCACGTTAACAATATTGCAGCAGTACGCACACAATCGAAGCGCAGTAAGGATGGCTAGTGTAACTAGCAAGAATACCACGAAAGCAAGAAAAAGAAGTACGCTATTAAACTATTAACGTACCTGTCTCTTCCGAAACGAATGAGTACATAGATATACGTATAGCTACCATCGATAACCTCGAGTCT
+
45457;;;:=@A696DBCBBBC;;;)55559<<<@<8@266>>CCD@CC?B?CBA98777$3-388:;=BA<==37744444$4<6;.55)5994;;;B@>;@@9@;??<@AB=BBBCBBBDFGBCBCDBA>BA;<5;?<<<>44159=>?9;?===>BC@B@@ABB???=>A?178BBB8BBB?BCDDD2CC@BB??>?>>9(//(/888(/(//0;7397///88)525==7>==9==B@:<>BB@?ABBCBBBBCCBB=@DC:8888<<=1808=<:;;;:
@ATNG8:00071:05547
GATGGTAGCTCACGTACGTCACACGTACTCATTCGTTTCGGAAGAGACAGGTACGTTAATAGTTAATAGCGTACTTCTTTTTCTTGCTTTCGTGGTATTCTTGCTAGTTACACTAGCCATCCTTACTGCGCTTCGATTGTGTGCGTACTGCTGCAATATTGTTAACGTGAGTCTTGTAAAACCTTCTTTTTACGTTTACTCTCGTGTTAAAAATCTGAATTCTTCTAGAGTTTCCTGATCTTCTGGCTCTCGTAGACAGATACTACCATCGATAACCTCGAGTCT
+
CBCC@BBCBBBBBAB@969@BBCCCCBBBB;;;;DJJ?CCAC>BAB;;;B>ABCA@=A?A@@A=@?CBBACBDCC>AA@@@.@?<@999(3=7734>?7?A733:????BBDDEBAA?AAB@D=AA@AAAAA=@@>=5::=@>>>AB??>AAAAA=?@?=>>;><??>>>@@@B;=<=<<1<<>6;;===*:=///)/56//.753749:@:*7555:5:55515=8;888>7>;>>=888)//848898>?A;:;BBBAAAA???<====>@@<@<@@@@@@>>
@ATNG8:00075:05523
GATGGTAGTGTCATATGAGAGTGTGTACTCATTCGTTTCGGAAGAGACAGGTACGTTAATAGTTAATAGCGTACTTCTTTTTCTTGCTTTCGTGGTATTCTTGCTAGTTACACTAGCCATCCTTACTGCGCTTCGATTGTTTGCGTACTGCTGCAATATTGTTAACGTGAGTCTTGTAAAACCTTCTTTTTACGTTTACTCTCGTGTTAAAAATCTGAATTCTTCTAGAGTTCCTGATCTTCTGGTCTACTACACTGTACTCTACCATCGATAACCTCGAGTCT
+
BCCC@CBBBBCDDCCCCCCGDDCCCBCBCC998;BBC?DC@C?CBCCCCBBCCGAA?B@BBCB@D@CDCCC99;EACCDCC3BB>AAAA<@BAA=BBB>BC?BBCCDC@CCAAACDD@BBC?C?CCCCCCBB@BBBC?BCC>BCCGCCFFCCCBB?B@@<@B?C?@B@BBCDAA=ABBBB:B@E>AAAAA0ABBBC:;;CAAABCCB=AAAA0@@AAB>B>BB@BBBBBBB=@=@@?BBA>AAB@BAA@CDDCBBBCBCCCCDBB?B;::B@>;>;?@????99
@ATNG8:00079:05551
GATGGTAGTGTCATATGAGAGTGGTGTACTCATTCGTTTCGGAAGAGACAGGTACGTTAATAGTTAATAGCGTACTTCTTTTTCTTGCTTTCGTGGTATTCTTGCTAGTTACACTAGCCATCCTTACTGCGCTTCGATTGTGTGCGTACTGCTGCAATATTGTTAACGTGAGTCTTGTAAAACCTTCTTTTTACGTTTACTCTCGTGTTAAAAATCTGAATTCTTCTAGAGTTCCTGTCTTCTGGCTCTCGTAGACAGATACTACCATCGATAACCTCGAGTCT
+
@BCB@BCCBBBBCBCCBCCCDCC=@@DDCCC@?>?BBE>CC@C@CCCCCCC@FEEDD?C@BCCB?C@CCCBAAADD?CBCCC1CC@BBBC>CBAB?BCC@CH?AABFFF@CCCCBCCC@CCC@C@CCCCCBBCACB@@;??@@BCCCCCCCDCCBB@BBB?CD@D@CCCCBBBBB?BBCGD;D@D?BBBBB0AA:::8;DB@ABCCCC@CCCC5CBCCC@C@DC@BBCCCBB?B?@@ACC?CAB@BCBBBBCBCDBBBBCCCBBB@ABABGBB?A?BCCBBBBB
@ATNG8:00085:05538
GATGGTAGATATATGCACGCTCTACCAGAAGATCAGGAACTCTAGAAGAATTCAGATTTTTAACACGAGAGTAAACGTAAAAAGAAGGTTTTACAAGACTCACGTTAACAATATTGCAGCAGTACGCACACAATCGAAGCGCAGTAAGGATGGCTAGTGTAACTAGCAAGAATACCACGAAAGCAAGAAAAAAGAAGTACGCTATTAACTATTAACGTACCTGTCTCTTCCGAAACGAATGAGTACATAGATATACGTATAGCTACCATCGATAACCTCGAGTCT
+
<>BC?BDDECBBBBBFEFED@A@CC@BCB@BBDC@@>@?BAAAA@?=AC@D?CBA@?CCG3D=??BBCAABBDD:A?@>>>>0>A?B@CCC;CDDAGBAAACC;;8;@CCADCC@BBCCBBCCCCBCBCBBB?BBAB?BBBCBCBB@BACBB@CEBBBBCC@CCCAAA@BB?BBB?BBCCC<A@@;999999%9??A989CCBBC>><<9A?2;6;>A@@=@B@@@CD@C?BBC>BBB?BCCBBBBBCCCCAAAACCCCAAA@>??;>556=::0706>=<=:;;
@ATNG8:00089:05557
GATGGTAGTGTGTCTCTGAGAGTAGTACTCATTCGTTTCGGAAGAGACAGGTACGTTAATAGTTAATAGCTGTACTTCTTTTTCTTGCTTTCGTGGTATTCTTGCTAGTTACACTAGCCATCCTTACTGCGCTTCGATTGTGTGCGTACTGCTGCAATATTGTTAACGTGAGTCTTGTAAAACCTTCTTTTTACGTTTACTCTCGTGTTAAAAATCTGAATTCTTCTAGAGTTCCTGATCTTCTGGAGATACACATGATACTCTACCATCGATAACCTCGAGTCT
+
AAAD=A565:::;;9;9966665<9;566;::8>;;;354.4599:=<<<8666<=7:7<<;;7;9/0/0///777)/4999(9<8>>>?8<;<>:?<<5::.444<;<8==<<<<<<9<?A>A<AABBB<BD?BCBC<A;9;;;@@BBBAA@@@@<99:=@@;@>@;000////4<<<==0=.5.5999;*;===>466==>9;99949999(9=<<=<?@C@;??00000*0;>>>B@@=@@D6:99:9999999==@;??>8838///666086888::888
@ATNG8:00091:05560
GATGGTAGTGCGTGAGAGAGAGACCCAGAAGATCAGGAACTCTAGAAGAATTCAGATTTTTAACACGAGAGTAAACGTAAAAGGAAGGTTTTACAAGACTCACGTTAACAATATTGCAGCAGTACGCACACAATCGAAGCGCAGTAAGGATGGCTAGTGTAACTAGCAAGAATACCACGAAAGCAAGAAAAAAGAAGTACGCTATTAACTATTAACGTACCTGTCTCTTCCGAAACGAATGAGTACTATAGACTATCTGAGACTACCATCGATAACCTCGAGTCT
+
@@AB@BBCBBBD696C@>?AA@;;9)5;>9>BBB9:8;<ABBFCBC?AA?A@DAAACCCC3CACA?BCCC998=6@@BDEE;C?B@C@BBB<BCCGBBCCCBBBB>B?BB>BAA?BBBBBCCCEBBBBBABB@BBBG@BBBBDCCC?C@C;;:;BCCCCED?CAABBB?BB?BCB?BBBAC=@993::9999%9@9@>@>ECB@@:=:==>?<?<@ABBB?BBAAACE?B?ABD>BBC?BBB@??CBBAAACAA@?@??@:::?=?=A988?>>6>8=AA>>>BA
@ATNG8:00050:05614
GATGGTAGCACACGAGATCTCATCGTACTCATTCGTTTCGGAAGAGACAGGTACGTTAATAGTTAATAGCGTACTTCTTTTTCTTGCTTTCGTGGTATTCTTGCTAGTTACACTAGCCATCCTTACTGCGCTTCGATTGTGTGCGTACTGCTGCAATATTGTTAACGTGAGTCTTGTAAAACCTTCTTTTTACGTTTACTCTCGTGTTAAAAATCTGAATTCTTCTAGAGTTCCTGATCTTCTGGATATGAGTGACTCGTGCTACCATCGATAACCTCGAGTCT
+
@A@@>ABDCBBBBCBBBCCCCBC@BB>BCDCC@CECC>CC@C>BBB;;:B@CCCCG@C@BCBB;C:===>>====8====>+;:8<::?6759<5;<<8<>177;333/388>?CCC?B>?;?=A;;;AAAC;>>??8=<668:>>=>??>><==:;:::??<@<@>>>@@@@?:>8888(76=8:6777)66999)//9///5979-5552$277795959:6;;88777:969>835=3///6<<==BA?????@AAAB?<<=67---7--+-46:::===>
@ATNG8:00052:05579
GATGGTAGCATCATGCATATCTCACCAGAAGATCAGGAACTCTAGAAGAATTCAGATTTTTAACACGAGAGTAAACGTAAAAAGAAGGTTTTACAAGACTCACGTTAACAATATTGCAGCAGTACGCACACAATCGAAGCGCAGTAAGGATGGCTAGTGTAACTAGCAAGAATACCACGAAAGCAAGAAAAAGAAGTACGCTATTAACTATTAACGTACCTGTCTCTTCCGAAACGAATGAGTACGTGTGCGACGTGTCTCCTACCATCGATAACCTCGAGTCT
+
AD@A=ABBABBBCCBBBBBB;;9@@8=<B>BB;;;B;A;959@A@@???=?@DEBBBBBB1B?BBBBBBBB@@>689:;;;;*;=@D5;;9&5:926CCCDBB;;7;=CA@;<;>AB@@BCCCFFCCCCBBB@BAAB;;;AACCCB@C@BCB@CDC@@@BB@CCCBAA>AB>ABB@BBEFD>BA@<===??.?A?C?>>BBCAA:?;??ED:>:=@B@@=@BAABBB?B>AAD;A??<???BBCBBAAAAA@ABBBBBCDC@A??;?;;;?8838<AA@@@A>=
@ATNG8:00053:05600
GATGGTAGGTGCACATGAGTGTATCCAGAAGATCAGGAACTCTAGAAGAATTCAGATTTTTAACACGAGAGTAAACGTAAAAAGAAGGTTTTACAAGACTCACGTTAACAATATTGCAGCAGTACGCACACAATCGAAGCGCAGTAAGGATGGCTAGTGTAACTAGCAAGAATACCACGAAAGCAAGAAAAAGAAGTACGCTATTAACTATTAACGTACCTGTCTCTTCCGAAACGAATGAGTACGATGAGATCTCGTGTGCTACCATCGATAACCTCGAGTCT
+
//;;7;@@=@@AAABBBBDCDBBBB=@@A5;:;9:?;@;:::@@@A?BB>@<?A;;:;:;';8@=@B@@B<@@@,95A@@@A0AB>B?BB@7@::49@>><=<;;7?9>=9?998:CAABDB@@ACBBABAB?BB;;8;BDBB<;;=B@CCC@CB;:;;;;?CCDBBA?AC=@AB?BBBBC>BBC>??CCC3CC?BBBBA@@==3:38=<<:?;>?BA@?@CBCBBBA@000>5<00+000;=@AA??>A@B@@@A@99:@@A@@?A877555-6/7::;:?95
@ATNG8:00054:05584
GATGGTAGAGTATCATGTGTATCTCCAGAAGATCAGGAACTCTAGAAGAATTCAGATTTTTAACACGAGAGTAAACGTAAAAAGAAGGTTTTACAAGACTCACGTTTAACAATATTGCAGCAGTACGCACACAATCGAAGCGCAGTAAGGATGGCTAGTGTAACTAGCAAGAATACCACGAAAGCAAGAAAAAAGAAGTACGCTATTAACTATTAACGTACCTGTCTCTTCCGAAACGAATGAGTACACACTCTCATATGACACTATCGATAACCTCGAGTCT
+
DB:;89:@?BBCBBBLCCCAAABBB?BBB?BBBBBB=@<@@BCDCCACB?A=@A@@@DDE5C>BCBCDCCBABB<@ABBBBB5BHAE:CCC9CCC@BB@AACA::9/58@<9==<8==BACBBCCCBBACCCC@CCBB>A@BBBGBB?B?B@@?@BEHCBBA@DCBCCF@AA>AAA?AC???8???;;@CEB@)@A=00/0?ABBA?A?BBAA<@;;9A@@=@CBBBCBAE@BBE>BCC>@?DBABBBBBBCBCCCBAABBCBBCBCB@=?>3:3:BAA@???
@ATNG8:00055:05582
GATGGTAGTGTGTCTCTGAGAGTAGTACTCATTCGTTTCGGAAGAGACAGGTACGTTAATAGTTAATAGCGTACTTCTTTTTCTTGCTTTCGTGGTATTCTTGCTAGTTACACTAGCCATCCTTCTGCGCTTCGATTGTCGTACTGCTGCAATATTGTTAACGTGAGTCTTGTAAAACCTTCTTTTTACGTTTACTCTCGTGTTAAAAATCTGAATTCTTCTAGAGTTCCTGATCTTCTGGTAGAGCGTGCATATATCTACCATCGATAACCTCGAGTCT
+
CC@?=@=ABBBDCDBCCCCCCDCCCCBBBDDE?BBBB>BB@C@DDBBCCC@BBBCCACACCBB@CAGFDEBBBCD@DDDDD1DD?BBCF=AABC?CACBHM@BBCBDCBFCCCCCBB@BAA>B?AAAA@@@=?AAB?CJBBBBDFHIDBBBACFC@CC@CADCBBBBCBD@B;;<<.;=B=BBBBB2BBCCL?DCCBBBCBBC@BBBC3BCBA@=@?::7:ACCFBB?B????A??<??A>BBDBBBCCCDCCDDBCCBBB?B:;;AAC?A>ABCABB>>
@ATNG8:00055:05613
GATGGTAGAGAGACTGTAGCGCACCCAGAAGATCAGGAACTCTAGAAGAATTCAGATTTTTAACACGAGAGTAAACGTAAAAAGAAGGTTTTACAAGACTCACGTTAACAATATTGCAGCAGTACGCACACAATCGAAGCGCAGTAAGGATGGCTAGTGTAACTAGCAAGAATACCACGAAAGCAAGAAAAAGAAGTACGCTATTAACTATTAACGTACCTGTCTCTTCCGAAACGATGAGTACTGCGTCTCACTCTCGCCTACCATCGATAACCTCGAGTCT
+
8844.44:99555>6666AACCCLJ>;;:=959=94.45::555>A0854>=A??>BBBB1A;?><?;A@;8;>67;99999$95.5.555&5996;<@@=<<@@8;800)/:;6;;=<>>??99;CBCCDG@C?5944438?@;@?@;>00+/:88<?<B>855=;:6<<7=B=499333(3994;;;;;.<@:???><577:6:5879=:>7:9A@?;>>///;;6<8<;;38373;=@AB<<8;397899==??@:955==7<333888186;377<8=:
@ATNG8:00056:05610
GATGGTAGGCACTGCGCACACATCCCAGAAGATCAGGAACTCTAGAAGAATTCAGATTTTTAACACGAGAGTAAACGTAAAAAGAAGGTTTTACAAGACTCACGTTAACAATATTGCAGCAGTACGCACACAATCGAAGCGCAGTAAGGATGGCTAGTGTAACTAGCAAGAATACCACGAAAAGCAAGAAAAAAGAAGTACGCTATTAACTATTAACGTACCTGTCTCTTCCGAAACGAATGAGTACACACTCTCATATGACACTACCATCGATAACCTCGAGTCT
+
ABBB@BBC@CCCCCCCCCCA@BBBD?CEM@DBBBBB>B:;=FLFDC@CC?B?BCCCCBEB0D@BBABBCBAABA;@A;;;;;*;C=?<ADD<CCC@B;:;CBBBC@E@BB?ACC@CCCCCCCCDBCCBBBBB?BBCC>A???BBCC?C@CCB?BBBCDCBA?BBCEFC?BB???=9>=7777(77718?DEDC)??;>?=?AAAAA<><;9<A2:5:=@@@?A???ACC<@=?BE>BBB?BBCBCCCCAAAB@???BABBAAAEBCC?E:99A>?4938@AA?=;;
@ATNG8:00058:05587
GATGGTAGTAGTACACTATTCATACCAGAAGATCAGGAACTCTAGAAGAATTCAGATTTTTAACACGAGAGTAAACGTAAAAAGAAGGTTTTACAAGACTCACGTTAACAATATTGCAGCAGTACGCACACAATCGAAGCGCAGTAAGGATGGCTAGTTTAACTAGCAAGAATACCACGAAAAGCAAGAAAAAGAAGTACGCTATTAACTATTAACTTACCTGTCTCTTCCGAAACGAATGAGTACATAGATATACGTATAGCTACCATCGATAACCTCGAGTCT
+
:<<B@BECCCBCCCCCCCCACDBBB?BAA>BAAA;:8;=BABDBCC@BC@C@BBA??>??0@?BBCBCCCCDCB=AA@A?@?,@A<@5;;;.;BB@CD=;;@@00,0:00*0>A=AEFCCCCCCCDCCCCDC@CBBB=@@@@BBBG?B?B@A=@CBABB=B?BCDBCA@BB@BBA>@@9:99+9:93:?>>=.:=====B888<>9<9<BDC@G>@??AA=???DCAA@D?BBC=B;;9;BBCFDCCCBBBBBAAACCACAAA?@@?B788A??;A>ABBCCB@A
@ATNG8:00062:05576
GATGGTAGGCGACATACATACGCGCCAGAAGACAGGAACTCTAGAAGAATTCAGATTTTTAACACGAGAGTAATCGTAAAAAGAAGGTTTTACAAGACTCACGTTAACAATATTGCAGCAGTACGCACACAATCGAAGCGCAGTAAGGATGGCTAGTGTAACTAGCAAGAATACCACGAAAGCAAGAAGAAGAAGTACGCTATTAACTATTAACGTACCTGTCTCTTCCGAAACGAATGAGTACGTGTGCGACGTGTCTCCTACCATCGATAACCTCGAGTCT
+
A@<B;D@B?B@??BBCCCBBBBBBC?BCD@AAAAA8;:;DBBCCB?BD@D@BA@;::::):<@??@BBCDCC@BA?;;:::*;;5;5;;;-;?@<@A???B@@@<@;<?:????CDABAA;<;E;;;CBCC@CBBB?AA@ACCBB?BAFED@CCCCCDCC?BBBBBCABB?BBC@DBBBA8?9949A?BB?BD?BBBBBBCGIEJFFDEF@B?BBC;;9;B@@@CD7;7;@@8@BB>AABBBAAAB???ABCBBAACDDD?BA@>????A99499?@C@@@A?
@ATNG8:00062:05590
GATGGTAGTATCTGTCTACGAGAGCCAGAAGATCAGGAACTCTAGAAGAATTCAGATTTTTAACACGAGAGTAAACGTAAAAAGAAGGTTTTACAAGACTCACGTTAACAATATTGCAGCAGTACGCACACAATCGAAGCGCAGTAAGGATGGCTAGTGTAACTAGCAAGAATACCACGAAAGCAAGAAAAAGAAGTACGCTATTAACTATTAACGTACCTGTCTCTTCCGAAACGAATGAGTACACACTCTCTTATGACACTACCATCGATAACCTCGAGTCT
+
ADBB@B>BC@?;;BBCCCCCJCCCC@CCD@ABAA<;4:8>>>AA?B>BB@G?BAAA@@@@.@<AABBCCBBABF=AA;;;;;*;B=A5;;;-::925@@@@A<BB<@>@C?BBE?CB@@@BBCGCDHG@@@B=@@BB?BBBACCCC?D@B@@>@AACBBBC@CB???A?893897/77<<=6837/8<?>@1BB>BBBBCA:=>5;5:=::1918?CCC@D@>==8800:9;>4;//*/<??BBC@?@BCCCCC=A@@@@??==>;>>A@@;;6;:>=997---
@ATNG8:00063:05577
GATGGTAGGCACTGCGCACACATCCCAGAAGATCAGGAACTCTAGAAGAATTCAGATTTTTAACACGAGAGTAATCGTAAAAAGAAGGTTTTACAAGACTCACGTTAACAATATTGCAGCAGTACGCACACAATCGAAGCGCAGTAAGGATGGCTAGTGTAACTAGCAAGAATACCACGAAAGCAAGAAAAAAGAAGTACGCTATTAACTATTAACGTACCTGTCTCTTCCGAAACGAATGAGTCTATAGACTATCTGAGACTACCATCGATAACCTCGAGTCT
+
78:;7;=>:>=?955:;;666GAAG8>BB7666>>>:@9=B@;;:B>;;49249844444$4045=;:??0.-(-----999+;9692888+7--(-----89::7968828:;6;::9:5549;:<;;;;;9<<=>8<<:55454.565558<=;;;==>9=<<<<;7::7;4545<;;=3333.339;;;%887=;;;=;:::7<7:88527266666:=?@<;;<;?:<<<6<<<7<;;;;<855::@:ABABB==8>:;7609////662729=885565
@ATNG8:00064:05582
GATGGTAGGCGAGAGTGAGACGCAGTACTCATTCGTTTCGGAAGAGACAGGCACGTTAATAGTTAATAGCGTACTTCTTTTTTCTTGCTTTCGTGGTATTCTTGCTAGTTACACTAGCCATCCTTACTGCGCTTCGATTGTGTGCGTACTGCTGCAATATTGTTAACGTGAGTCTTGTAAAACCTTCTTTTTACGTTTACTCTCGTGTTAAAAATCTGAATTCTTCTAGAGTTCCTGATCTTCTGGTGAGATATACATGATGATCGATAACCTCGAGTCT
+
<<5;25<@=9;6>>CBBBEE;;6BBBCCCCBB>BACC=CC?B?;;9A@>@79<55::@;@?@@AD@CBBCC@>A@<;99999#55.55:<4666A<@@@<>A;>00/<D7<AA<BBCB@BCC@D>B@BBB<<;<A@@@<@BB>@AC><?=9/0///)0/72--(-(//7:;;545.49:::&5.58==@@@+=>>CC=BBCCCA@999299:9*:=<00+0:>>=@>@@DAA6;6;000<@+00<40999999@@@999666====>54.4.44498::5
@ATNG8:00070:05570
GATGGTAGGACGAGCGTCTGAGAGGTACTCATTCGTTTCGGAAGAGACAGGTACGTTTAATAGTTAATAGACGTAACTTCTTTTTGCTTTGCTTTCGTGGTATTTCTTGCTAGTTACACTAGCCATCCTTACTGCGCTTCGATTGTGTGCGTACTGCTGCAATATTGTTAACGTGAGTCTTGTAAAAACCTTCTTTTTACGTTTACTCTCGTGTTAAAAATCTGAATTCTTCTAGAGTTCCTGATCTTCTGGATATGAGTGACTCGTGCTACCATCGATAACCTCGAGTCT
+
=<44.4::.44::444;4444:4406===?>>9>554)44.4.45599<<8>?<<=>0525<<@:>8<=0//:<<6=?6?;;;;)//;;.//4</55=<7<555)5<.56;;=>9;;;<<=<<7<<<;?;@@@>@>;;5;@??;@@@996<<=<==??>>C<:967:>8A8<@@996=??:=;;;;;*;8>455555$5;;;;066959955558<==>+55566158==860000/:6:6;;;<<<7;:@;?B@ABBABBBBBBB@;;;BB?B;;;AAA=A?BBBBBB??
@ATNG8:00071:05574
GATGGTAGCTCTGCTCTGACTCTCGTACTCATTCGTTTCGGAAGAGACAGGTACGTTAATAGTTAATAGCGTACCTCTTTTTCTTGCTTTCGTGGTATTCTTGCTAGTTACACTAGCCATCCTTACTGCGCTTCGATTGTGTGCGTACTGCTGCAATATTGTTAACGTGAGTCTTGTAAAAACCTTCTTTTTACGTTTACTCTCGTGTTAAAAATCTGAATTCTTCTAGAGTTCCTGATCTTCTGGATATGAGTGACTCGTGCTACCATCGATAACCTCGAGTCT
+
CA?@<@;;@?;;@A@CDBB;;9<=@@AACBBB@B@@@9@A<@=@BBBBAA;ABCBB?B=BB55067::=?;@@B?ABBCCC3BB=A@CB<BBBB?AB@8>>-000>0949BB?@?AB:>@@<@?CCDCBBCC@BC;;8<AACIECCC;;;????>;;:9<@A;>:>9956><:;5:55555$5.929<@@@(99955)59@5996959=====*<566<9<;?C9=BDD@?@=@?@@@B;;7:@@;AAAB@BCDBB;;:B:99444.4448;9<3848??>?7//
@ATNG8:00077:05585
GATGGTAGAGAGACTGTAGCGCACCCAGAAGATCAGGAACTCTAGAAGAATTCAGATTTTTAACACGAAAGTAAACGTAAAAAGAAGGTTTTACAAGACTCACGTTAACAATATTGCAGCAGTACGCACACAATCGAAGCGCAGTAAGGATGGCTAGTGTAACTAGCAAGAATACCACGAAAGCAAGAAAAAGAAGTACGCTATTAACTATTAACGTACCTGTCTCTTCCGAAACGAATGAGTACGTGTGCGACGTGTCTCCTACCATGATAACCTCGAGTCT
+
ACCB@CCCCCCCCCCBBBBCCCCCC>CCC?CCBBBD?B?A@BCDDD@BA=B>BCC@@@@@1@@BBA@CC=B==>7>CCCBAA1CC?D>BBB8BBB@BCCCCB@<=:<9><8<>>:>>?????@@@@A@@@@@;@@@C7;<<?A@@?;A<@>B>B@<@>?AA;AAAAAA>AB>BBB=??777.8?>9<>=<<,8949ACBDAA>?;@;@=;;7;8;??;;7;;;;9;;7>:>BA:A>><>B@@@BAA@@@@@ABAAABB@@@<AAA<AADD@@;>;>ADAAA==
@ATNG8:00084:05585
GATGGTAGTATATCGCGTCGCTATCCAGAAGATCAGGAACTCTAGAAGAATTCAGATTTTTAACACGAGAGTAAACGTAAAAAGAAGGTTTTACAAGACTCACGTTAACAATATTGCAGCAGTACGCACACAATCGAAGCGCAGTAAGGATGGCTAGTGTAACTAGCATGAATACCACGAAAGCAAGAAAAAGAAGTACGCTATTAACTATTAACGTACCTGTCTCTTCCGAAACGAATGAGTACTATGGACTATCTGAGACTACCATCGATAACCTCGAGTCT
+
AABC@BBCBBBCCCCCCBCCCCBBB>A@BABBBBCEBC@CCBCCCC@BC@B?BBBBCCCC5CAAA@@@A@:::?9?A;;;;;*;B=B4999&5@@=<AAADCC;;7;?DB?EBB@BCAABCFDCBBBBC@@A?CCAB?ABBBCCBB@B?B@@>@BBCCCBB?BBCCCBBBB?CCD?BBCCD=CAB>:9998)8=8=ABCCBBBB?D>AABC@D@CBB@@=@AA@ABB?B?ACD>CBB=??ABECFCF@@>>BBBCAAAAAA@?<<6<9:9?@A9>:=@A??=>>
@ATNG8:00085:05609
GATGGTAGTGATACAGATCAGACACCAGAAGATCAGGAACTCTAGAAGAATTCAGATTTTTAACACGAGAGTAAACGTAAAAAGAAGGTTTTACAAGACTCACGTTTAACAATATTGCAGCAGTACGCACACAATCGAAGCGCAGTAAGGATGGCTAGTGTAACTAGCAAGAATACCACGAAAGCAAGAAAAAGAAGTACGCTATTAACTATTAACGTACCTGTCTCTTCCGAAACGAATGAGTACGATGAGAAAGCCTCTCTATCGATAACCTCGAGTCT
+
ABDE@CCBCCDA@@@BBBECBBBAB>BBC?BBBBBFAE@A@@AA@A@BB?B?BC???===+B?=>=BCA@@9:9,93:4444$4>5:.555&59949669=><599)97?@<B?@<;?A@BAACAABBBCBBBACCCB?BACBCCBB?C@CCE?BAABCA?@?BBFBDB?BB?:::=AAABC<>>C?@@BBB2AB?BAAABA@AA=B:==@@=A<==BAA>ABBBBBB?B=??B>AAA?BAAAAAAAA@@@AAB=CB@DDBBBBBBBBBB>A>ABA>9676
@ATNG8:00086:05609
GATGGTAGTGTCAGTGCGCGTCGTCCAGAAGATCAGGAACTCTAGAAGAATTCAGATTTTTAACACGAGAGTAAACGTAAAAAGAAGGTTTTACAAGACTCACGTTAACAATATTGCAGCAGTACGCACACAATCGAAGCGCAGTAAGGATGGCTAGTGTAACTAGCAAGAATACCACGAAGCAAGAAAAAGAAAGTACGCTATTAAACTATTAACGTACCTGTCTCTTCCGAAACGAATGAGTACACATCGTCGTGTCGTGCTACCATCGATAACCTCGAGTACT
+
/449.44:;444555599;565;;=166>9>==<<B=@;???>;<<7;;7;7:<:::<<<+<8<<<<<AA;@AB8>>@?>>>,==9=2999&5;;4:A@?>B>?>:>=::69CC?CBBBCCCC;;;@B:::B:>?::45@>=ABBB5:699909CA@@=00+0==087?BB?BA:68837038;6;;;9=,777)7;;752258+22'2776(.(..//83884439:4948=<3;33,/88///66999:85:===<;:9983331733377828455=652227
@ATNG8:00087:05590
GATGGGTAGATATATGCACGCTCTACCGAAGATCAGGAACTCTAGAAGAATTCAGATTTTTAACACGAGAGTAAACGTAAAAAGAAGGTTTTACAAGACTCACGTTAACAATATTGCAGCAGTACGCACACAATCGAAGCGCAGTAAGGATGGCTAGTGTAACTAGCAAGAATACCACGAAAGCAAGAAAAAGAAGTACGCTATTAACTATTAACGTACCTGTCTCTTCCGAAACGAATGAGTACTGTATCTATGTGTGCGCTACCATCGATAACCTCGAGTCT
+
;;ABB=@CCBB=>CCBBCA?BB:;6>8=B?;;<BCD?C@CBBAAABADF@C?A@@>====,<5<>@ABBCBBBD>BB@@@@@1@C@E5;;;6;CCIHCCBBCB;;7;=@?;@@A=ABBBCDCFJCCCCCCCB@B@@?@CCCB@???<@@CAA>AAAACA?@>@ECCCC@AA>ADA:@@988*377177889'9=9=@@B@B;=;/5022556>7=?CAA?BBBBBBA>?9=?>9;9939BBBBBCCCBBBBCBBBBCBBBBCAAA785555772;8<<<@@@@9
@ATNG8:00091:05593
GATGGTAGCATCATGCATATCTCACCAGAAGATCAGGAACTCTAGAAGAATTCAGATTTTTAACACGAGAGTAAACGTAAAAAGAAGGTTTTACAAGATCACGTTAACAATATTGCAGCAGTACGCACACAATCGAAGCGCAGTAAGGATGCTAGTGTAACTAGCAAGAATACCACGAAAGCAAGAAAAAGAAGTACGCTATTAACTATTAACGTACCTGTCTCTTCCGAAACGAATGAGTACAGAGAGTACGATATGTCTACCATGATAACTCGAGTCT
+
99//+/9::>:96@<BBAA;BB===8<<=25/=@0/)/)//7444>9?@=@?B::9CCCC3C?@?>?987>>><177;;;;;'9;;:4;;;0;<<8=??>?@@@:=96646==?>BA??;;;;<<;;44::4:>>=:>?===8876;60000:<>?@BB>A???4708A9??A79:AAD;A::3:9999.9B@B@AAB;;;>8=8;;:A<A9;8;;@=@BBCBBB?@9;;;5:00*0:::?A?>>??777@?@@BBB@BB@9<8<=7889,//9998<<>
@ATNG8:00097:05574
GATGGTAGAGTATCATGTGTATCTCCAGAAGATCAGGAACTCTAGAAGAATTCAGATTTTTAACACGAGAGTAAACGTAAAAAGAAGGTTTTACAAGACTCACGTTAACAATATTGCAGCAGTACGCACACAATCGAAGCGCAGTAAGGATGGCTAGTGTAACTAGCAAGAATACCACGAAAGCAAGAAAAAGAAGTACGCTATTAACTATTAACGTACCTGTCTCTTCCGAAACGAATGAGTACGTGTGACGTACGTGAGCTACCATCGATAACCTCGAGTCT
+
CC@?>@BBABBEBBBCCCCCCCCCC?CCC@CCCCBB?B@CCBBDDD@DC@B@BDCBBBBB1@<BBAAACHHCCC?CCBBBBB5BC@C@CCC<CCC@CFDCCCD994:=AA>AAB>ACBBCBBCBCCCCCICC?BB::9;BBBBCCB@CACCC@BCCBBBBC@CCCBBB@AA=AAA69:?<<5=>?:?CCCC3>?<?>??BBBAA<?<?AAD7856ACBB?BBA@@BB>B@BDC>BA@>@CAADBBBBBAABDBABCCCCAAAAB@=@000@@@<@=CDBBBB>>
@ATNG8:00098:05590
GATGGTAGTATCTGCACACTCTGTCCAGAAGATCAGGAACTCTAGAAGAATTCAGATTTTTAACACGAGAGTAAACGTAAAAAGAAGGTTTTACAAGACTCACGTTAACAATATTGCAGCAGTACGCACACAATCGAAGCGCAGTAAGGATGGCTAGTGTAACTAGCAAGAATACCACGAAAGCAAGAAAAAAGAAGTACGCTATTAACTATTAACGTACCTGTCTCTTCCGAAACGAATGAGTACACATCGTCGTGTCGTGCTACCATCGATAACCTCGAGTCT
+
?AAB@BBBBCBBBCCCBBBCCCCCC@CEEADDCBBC@C@CCBBCCC@CC?B@CBB?????1?ADBBBBBBBA@?8=<::999*:C>D<BBA7AAA?AEICCCBBA=A>@@<@BC?CBCCCBBCCCCCCBBBB@BBBB>@@ACAAAB@C?CA@?ABCCCCCC?CBBBCC>A>;000,00:::7==@<9:999:%9=;;<8<;;>??<?;=<AA5;7;ADAA?BBAAB??<??BBB>BBB?DBAABCCBBBBBBBAAACBAA???EBB?B999C??<??B>@>>>??
@ATNG8:00050:05643
GATGGTAGAGTATCATGTGTTCTCCAGAATATCAGGAACTCTAGAAGAATTCAGATTTTAACACGAGAGTAAACGTAAAAGAAGGTTTACATGACTCACGTTAACAATATTGCAGCAGTACGCACACAATCGAAGCGCAGTAAGGATGGCTAGTGTAACTAGCAAGAATACCACGAAAGCAAGAAAAAGAAGTACGCTATTAACTATTAACGTACCTGTCTCTTCCGAAACGAATGAGTACTACTCTCAGAGACACACTACCATCGATAACCTCGACGTCT
+
:::B9=>B;:6<<<===<??6;55.555.4:7>>@+0+/>@>A::7:A:?>AB@>>>>*818?@BBBBB???8?@AAAB9AC=A5;;0;A??AAAABA>=@4;4;@=A<<8;A>BCBBBCDCCCCCCC@DABA?@@;;;000<D<@CB@CBA@A?8839878@B@BB>B@:6<<=;;5///(/////$/3466898555:6;495586A:@=B@@=@:9955>9=9===7@@?=@C7738777>@@A>>8::334<:99881522265625,------23.
@ATNG8:00052:05643
GATGGTAGTGTCATATGGAGAGTGTGTACTCATTCGTTTCGGAAGAGACAGGTACGTTAATTAGTTAATAGCGTACTTCTTTTTCTTGCTTTCGTGGTATTCTTGCTAGTTACACTAGCCATCCTTACTGCGCTTCGATTGTGTGCGTACTGCTGCAATATTGTTAACGTGAGTCTTGTAAACCTTCTTTTACGTTTACTCTCGTGTTAAAATCTGAATTCTTCTAGAGTTCCTGATCTTCTGGGTGTATCAGCGAGTATCTACCATCGATAACCTCGAGTCT
+
4:44.444445495555.556==>>??>;;;<<39444)4439.55<==;;7;ABAB>A;>55559>:=;;@@CA??244444$44398<<5<=<<4555.5945557//)//777/55.5996<8=>><;A@@=AA@@=@BCDBAA;;;@@@==00+0/0*/:7;7<<<665===466>@6===25:::*:===>8@AABB9::9549::&55:996;8==8<@9996/7:4/////;)//=>6<=?>BB=999@<<=@@BAA7//////;5<,95988843
@ATNG8:00052:05646
GATGGTAGCATCATGCATATCTCACCAGAAGATCAGGAACTCTAGAAGAATTCAGATTTTTAACACGAGAGTAAACGTAAAAAGAAGGTTTTACAATACTCACGTTAACAATATTGCAGCAGTACGCACACAATCGAAGCGCAGTAAGGATGGCTAGTGTATCTAGCAAGAATACCACGAAAGCAAGAAAAAGAAGTACGCTATTAACTATTAACGTACCTGTCTCTTCCGAAACGAATGAGTACGTGTGCGACGTGTCTCCTACCATCGATAACCTCGAGTCT
+
ACCC@BBBBBCCCCCCCCCCCCCCB?BDD?CCCCAC@B@BBBA@AB?BD?B?AADCCBBB1A=BBFDBBAC899+9>;;;;;*;C>C4;;;.;BB@CDDDCCCA?<@?AA>BCC?BBBABBCCCCCDCCCCC@BBBC?C@??ACCC>C?CAB?ABBBCCBBADAAAAC?CC????>AACCD=BAA=AAAAB2BC@C??;AAA;;8<<??BB;><?AC@@=@AAAAAC@B?CCF>CAA>ABBEFBBBAA???BBBB>>>>>D<@@A<?888=88187<>@>>>@@
@ATNG8:00054:05638
GATGGTAGTAGTACACTAGTCATACCAGAAGATCAGGAACTCTAGAAGTATTCAGATTTTTAACACGAGAGTAAACGTAAAAAGAAGGTTTTACAAGACTCACGTTAACAATATTGCAGCAGTACGCACACAATCGAAGCGCAGTAAGGATGGCTAGTGTAACTAGCCAGAATACCACGAAAGCAAGAAAAAGAAGTACGCTATTAACTATTAACGTACCTGTCTCTTCCGAAACGAATGAGTACTGCGTCTCACTCTCGCCTACCATCGATAACCTCGAGTCT
+
?<5;86;CCCBBBCBCDCCBBCDCC@@@A@DBDCBB@B;<<CFCCC@CDCC>A@@;:;;;*<2;9ADCDA=59;,94::;;;(;<;<>>AE2@CB:@@>AAA@@@<@<@B?CCBACCAAACBBBCBBBCBBC@CCCC@A@@DCA@A@C?C;;9;ECCCCCEABBCBA>A;;6:AA39:9::/8<<8<<<>>.;A>???BBDCBC@E@AAAA>A@A=BCB?BABAA@A=@>ABC<B;;6;@?BABCEBBBBBBB@@@CCBCB@DBB?B;;:BCD?C>AABAA@A@
@ATNG8:00058:05662
GATGGTAGATACTCGCTGATACACCCAGAAGATCAGGAACTCTAGAAGAATTCAGATTTTTAACACGAGAGTAAACGTAAAAGGAAGGTTTTACAAGACTCACGTTAACAATATTGCAGCAGTACGCACACAATCGAAGCGCAGTAAGGATGGCCAGTGTAACTAGCAAGAATACCACGAATCAAGAAAAAGAAGTACGCTATTAACTATTAACGTACCTGTCTCTTCCGAAAACGAATGAGTACACACTCTCATATGACACTACCATCGATAACCTCGAGTCT
+
:::<466@BCAAA;66;;<;;=9:9.5::9===BBA?B=;::A?=?=8834077<;7777$7,7;8=?@@@@@@8>@;;;;.;=A>B2;;;&95549;=:9<7/0)0:00+0:>5?@@BDCAABCCCC;;;@=:;:?;?>?>A8558B?BBB;C?AAACBD@CB999B>@C?@A@:@A8703886;<>>>.77079655:9994<8::99,5.5<A??=?ABABBB=?;=>><2>@@>BBBBBCBB@@@ABB@>==<@988>>>A?C999?8949@CAB86897
@ATNG8:00059:05658
GATGTAGAGAGACTGTAGCGCACCCAGAAGATCAGGAACCTAGAAGAATTCAGATTTTTAACACGAGAGTAAACGTAAAAAGAAGGTTTTACAAGACTCACGTTAACAATATTGCAGCGGTATGCACACAATCGAAGCGCAGTAAGATGGCTAGTGTAACTAGCAAGAATACCACGAAAGCAAGAAAAAGAGTACGCTATTAACTATTAACGTACCTGTCTCTTCCGAAACGAATGAGTACTGCGTCTCACTCTCGCCTACCATCGATAACCTCGAGTCT
+
BB@AACDCDCABBBBCDBBBBCCF>CBB?BBBCCC?C?B?ABBBAAA@@ACBCCBBBD3B@AAABBDEBBBB9B@::888(9A<A=BBB5>?A>ACBBBBCAA=<<<<6<??6<<;<:96:@AA@@>>::6:??=::8;??AAA=C>>A=@BBCBB@@=BCCABB=@@>@@@>BB@BB<@?=:00000(///977<>>GD<@=???A<A=?????;?===???<A;AAC5>BD@CCCDCCB:::CCBCCCBBACDCC>AAB?B9::?9959<@AB???BB
@ATNG8:00059:05665
GATGGTAGAGGTACAGTGTAGTAGACCAGAAGATCAGGAACTCTAGAAGAATTCAGATTTTTTAACACTAGAGTAAAACGTAAAAAGAAGGTTTTACAAGACTCACGTTAACAATATTGCAGCAGTACGCACACAATCGAAGCGCAGTAAGGATGGCTAGTGTAACTAGCAAGAATACCACGAAAGCAAGAAAAAAGAAGTACGCTATTAACTATTTAACGTACCTGTCTCTTCCGAAACGAATGAGTACTGTATCTATGTGTGCGCTACCATCGATAACCTCGAGTCT
+
CBAB=<7/--(-55----/<9<;>55156<7;;999B:>8==;555<7::6;7:<?879988$7/739<<<<87999(98:9555$55.5499;0;<>:A<<<AB;@@?B?AA=A;;5:A@@AABBBABB@;;;?9>9559=<=>B8859C=C?@=@FEAAACC>AAACBB>AB@CB=588:;<,3374337788%73/39::=9877).(.3...'.(.64548;;;<<<<794373(377188;;??899A<<;@=;==????AA?@A;>;98=<<6==A::39---
@ATNG8:00060:05625
GATGGTAGCATCATGCATATCTCACCAGAAGATCAGGAACTCTAGAAGAATTCAGATTTTTAACACGAGAGTAAACGTAGAAAGAAGGTTTTACAAGACTCACGTTAACAATATTGCAGCAGTACGCACACAATCGAAGCGCAGTAAGGATGGCTAGTGTAACTAGCAAGAATACCACGAAAGCAAGAAAAAGAAGTACGCTATTAACTATTAAACGTACCTGTCTCTTCCGAAACGAATGAGTACCTCTCAGACGCTCGTCCTACCATCGATAACCTCGAGTCT
+
;5DE?BBB@@@BCA@ACA@@BA@@B@BEC@DBCCBC<@4595<;;A?CC@D>AAA@?@@:+:7======;<443/3;?@>99055.57==>1;;A9=====<;55.549;8<<>:>>@@@966>BAABBBCC@CBAA>AA@@@A??<@@CAA?BBBBABCC?BBCBBC?BB?BDC@EBBBB=A@@<;;;;;,;@;0//;;=;;;6;69===/78,7>BBC@BBBBAAA<@=@AA;A;;5::@@A??;?ABBBBCAAABBBCC>@AC@F8889;;4;;@===A@BB
@ATNG8:00061:05651
GATGGTAGAGTACAGTGTAGTAGACCAGAAGATCAGGAACTCTAGAAGAATTCAGATTTTTAACACGAGAGTAAACGTAAAAAGAAGGTTTTACAAGACTCACGTTAACAATATTGCAGCAGTACGCGCACAATCGAAGCGCAGTAAGGATGGCTAGTGTAACTAGCAAGAATACCACGAAAGCAAGAAAAAGAAGTACGCTATTAACTATTAACGTACCTGTCTCTTCCGAAACGAATGAGTACTACTCTCAGAGACACACTACCATCGATAACCTCGAGTCT
+
BBCC@CCBBBBCCBBBCCCCCCCCC@CCC@BCBBBB?B@CBFDDBB?CF=?=?BBBBBBB3B?CBBACAABBB?9=<::99:*:B>C=BBB=CGKGJCCCCCDCC@C@BB?BBB@BACCCCCCABACCCCBB?BCEE?AAAABBCB?B?BBB?ABACCCCB?BCCDBB>AA=999=@ABAA:>;;7;@@@A/??<?988===>@9=:=???7;7:@B;;8;DCBCCD>B>ACC>CCC?DBBBBBBBBBBBBCCCBBBBABAB@@A=@;;;?=<8=<>ABBA:::
@ATNG8:00070:05658
GATGGTAGCAGACGTGACAGAGCGCCAGAAGATCAGGAACTCTAGAAGAATTCAGATTTTTAACACGAGAGTAAACGTAAAAAGAAGGTTTTACAAGACTCACGTTAACAATATTGCAGCAGTACGCACACAATCGAAGCGCAGTAAGGATGGCTAGTGTAACTAGCAAGAATACCACGAAAGCAAGAAAAAGAAGTACGCTATTAACTATTAACGTACCTGTCTCTTCCGAAACGAATGAGTACTATGTAGAGCTCTATACTACCATCGATAACCTCGAGTCT
+
;69C<BBDCA@;;=;;@CAAACAA@=:;9=<@BAAA>A=AAAAAAA=?>=A=?@@99998$74>:?@CBB<>>=673:9999$555:.555&5<>8;66655:::.4.483:<>?AABB;:9CCCBBBCBBD?BBDD@BBBAAABB>B?A;;6;;:ABCAB@@@?BBC?BB?BBB>@?===.77?:@ACCD3BB?@@@AAAA<=1816<;>;A<>>BBA?AA??@BBAE?BBB=ABA>BCBAAABBBBCC998A==<///886.-)......3.71799<=>97
@ATNG8:00072:05629
GATGGTAGGACGAGCGTCTGAGAGGTACTCATTCGTTTCGGAAGAGACAGGTACGTTAATAGTTAATAGCGTACTTCTTTTTCTTGCTTTCGTGGTATTCTTGCTAGTTACACTAGCCATCCTTACTGCGCTTCGATTGTGTGCGTACTGCTGCAATATTGATAACGTGAGTCTTGTAAAACCTTCTTTTTACGTTTACTCTCGTGTTAAAAATCTGAATTCTTCTAAGTTCCTGATCTTCTGGATACACTCATGTGCACCTACCATCGATAACCTCGAGTCT
+
BBCE@CCB@BBBBBBBDCCCBCCB@BCCCCEE?EDDD<BB?C@CCBBBCC@CCCCC@C@CCCD?C@CCCCBBBCC@BCBCB5BC?BBCC>BBDD@CCCADC>A@@BBDACBBCCBBB@DDD?B@CCBBBBBC?BBBC?CCCCCCCBBBBBCCCCD@E@@>@BBD>AACCCDDGD@C;;;;.<>B@GHJJJ5BBCCC>CCCCCDCBB@5;;;;*;BCCD@C@CDABBB?BB@D@BABBCC@BBD@CBBBBBCCCAAABBBB?BCD>B999?9829<@AAABBBB
@ATNG8:00079:05647
GATGGTAGTACATGATAGACGACACCAGAAGATCAGGAACTCTAGAAGAATTCAGATTTTTAACACGAGAGTAAACGTAAAAGAAGGTTTTACAAGACTCACGTTAACAATATTGCAGCAGTACGCACACAATCGAAGCGCAGTAAGGATGGCTAGTGTAACTAGCAAGAATACCACGAAAGCAAGAAAAAGAAGTACGCTATTAACTATTAACGTACCTGTCTCTTCCGAAACGAATAAGTACCTCTCAGACGCTCGTCCTACCATCGATAACCTCGAGTCT
+
8<9905=@<@==;;;=<<<5555<<9;<<:?>@@>=8=.544444;:>>;C9<A<<?@@F1C@CCCCCDCCAA@;ABAABB:BD>A:@@@0@=@;@CBBCCAAA@B@EI@BBC@CBB@@@CDCCCFCCBCC@CBCC@BBCC@A@D?C?CBB@BDCBBCCD@CBBBCC?B><:;6)///00*0:<8?BBBB1BB>@@@=B@A9:59;?ADA9?;?:BBA?A@???@<8@=@@@:@>>5>?799CC@AAABEBAAAAABABA=?>;8=7:999;06.69<:999:
@ATNG8:00080:05644
GATGGTAGGCGAGAGTGAGACGCAGTACTCATTCGTTTCGGAAGAGACAGGTACGTTAATAGTTAATAGCGTACTTCTTTTTCTTGCTTTCGTGGTATTCTTGCTAGTTACACTAGCCATCCTTACTGCGCTTCGATTGTGTGCGTACTGCTGCAATATTGTTAACGTGAGTCTTGTAAAACCTTCTTTTTACGTTTACTCTCGTGTTAAAAATCTGAATTCTTCTAGAGTTCCTGATCTTCTGGGCTGCGCTGATATGCGCTACCATCGATAACCTCGAGTCT
+
9?<@;BBB>BCBBDDDCCFCAAACFDBBCC::9:BBB=BB?B?BBBBBDC@CCCCC?C?ABBD?C?BABBCBCAC?FDCCC3BD?BBBB>BCBB?BBB?BD>>>>BBB=?@BABBBC?B@A<A<AAA@>@@@<>>>?<@AA??????AAAA?@@?<>>>=>><><>>>A@@@AA=B@@@@5@<@;;;:::+:=;;;,88;:::@>>>;?DDD/>>?>?<A=A@;ABBD@@@<?<?AAAAA:;;@@6@///====ACC>@@@A>>><?;;;BAA<?;??A@@@>>
@ATNG8:00086:05656
GATGGTAGTATATCGCGTCGCTATCCAGAAGATCAGGAACTCTAGAAGAATTCAGATTTTTAACACGAGAGTAAACGTAAAAAGAAGGTTTTACAAGACTCACGTTAACAATATTGCAGCAGTACGCACACAATCGAAGCGCAGTAAGGATGGCTAGTGTAACTAGCAAGAATACCACGAAAGCAAGAAAAAGTAGTACGCTATTAACTATTAACGTACCTGTCTCTTCCGAAACGAATGAGTACATAGATATACGTATAGCTACCATCGATAACCTCGAGTCT
+
CECA?BCCCCBBBBBCCCCDAABAA?ADC@CCCCBB@B?BADCCCB@CC?C?CCCBBBBB5C@CDBCCBBBBBA8??9;;;;*;@;:4999*9>;6;CCBBBDCC@C?BA?ADE@CC@ABCBBDBBCBBCCC?BBAA>@@BABBBC?C@CCC@BAACCCDD?AAAACC@BB?AAA@CBBBB>AA@<@@@@@2@AAA>==@>>=@<?<>?BB<><>BC@?=?CBBBBB@C?BBB=BCC?BBBBBCCCCAAAAC@??AAA@@@@AAA=@666@@@<@<@A@>>:;;
@ATNG8:00087:05623
GATGGTAGACATATCTTACTCTCTTACTCATTCGTTTCGGAAGAGACAGGTACGTTAATAGTTAATAGCGTACTTCTTTTTCTTGCTTTCGTGGTATTCTTGCTAGTTACACTAGCCATCCTTACTGCGCTTCGATTGTGTGCGTACTGCTGCAATATTGTTAACGTGAGTCTTGTAAAACCTTCTTTTTACGTTTACTCTCGTGTTAAAAATCTGAATTCTTCTAGAGTTCCTGATCTTCTGGTATACACACTCGCTCGCTACCATCGATAACCTCGAGTCT
+
BCBC@BACABCCCDBB@FHHCCCC@CBBBCB?B@AD>DD?B?BBBBCCC@CCAAA@B?BBBB?B@BBBBBC???@?????.?C?BBDD<A@CC?CCB?BC<>>BBBB@BBBABBBD>BB@;@<@A@?>AAA;AA@@588>>>>>@@AAA?===D=>>><>>:>:>=AA???AA;??@DC;B=B6::;;;+==<<=4=>=888<:<<4::;;+7AB@@<@<>>=>=>?;;;=C=AAAA??;?@E<@@>>===?>???;;;?AA??;???CAAA<?:>>A>>>AB
@ATNG8:00087:05633
GATGGTAGTAGTACACTAGTCATACCAGAAGATCAGGAACTCTAGAAGAATTCAGATTTTTAACACGAAGAGTAAACGTAAAAAGAAGGTTTTACAAGACTCACGTTAACAATATTGCAGCAGTACGCACACAATCGAAGCGCAGTAAGGATGGCTAGTGTAACTAGCAGAATACCACGAAGCAAGAAAAAGAAGTACGCTATTAACTATTAACGTACCTGTCTCTTCCGAAAACGAATGAGTACACACTCTACATATGACACCTACCATCGATAACCTCGAGTCT
+
:8?;@BABB;;5:;=555;;;444<39=:599:@=>4=29995=59.4<.4.44444444$4.4/6//)//////(/349;;;*55055:::065<7<5//////7)/)49344474////////55<<<<<947///)-----//;683://+/:989;=<8:988////(/9;(/333,337433333$/64://.96622,206668382229;9743/99//)-3----&---(/8889:7765------4557999//(///(//37733,36:2328222
@ATNG8:00091:05660
GATGGTAGCTCGCTGATGATATCTCCAGAAGATCAGGAACTCTAGAAGAATTCAGATTTTTAACACGAGAGTAAACGTAAAAGAAGGTTTTACAAGACTCACGTTAACAATATTGCAGCAGTACGCACACAATCGAAGCGCAGTAAGGATGGCTAGTGTAACTAGCAAGAATACCACGAAAGCAAGAAAAAGAAGTACGCTATTAACTATTAACGTACCTGTCTCTTCCGAAACGAATGAGAACATAGATATACGTATAGCTACCATCGATAACCTAGTCT
+
A@A<;>>BB====;;?BCBBCCBBB>AA@@BCBBBE@B?BBBAABA=@?<?=AABBBBBB+=:;@:;:>:<88;39;5955*5><C.995&555.55::<;:::0505<7:5905;:;?;>BBBCCC@@AC@@@?C?BBBBBBBA@D?BBB>A@BA????<?BBBBD@8857B;699333(333,38888)8845==:6662.)..3722(-(---57(/438833-469:=4<33/38;<=888=BCBBBBBA885?==;;;D<?@==<==4:5;;:===
@ATNG8:00099:05654
GATGGTAGAGTATCATGTGTATCTCCAGAAGATCAGGAACTCTAGAAGAATTCAGATTTTTTAACACGAGAGTAAACGTAAAAAAGAAGGTTTTTACAAGACTCACGTTAACAATATTGCAGCAGTACGCACACAATCGAAGCGCAGTAAGGATGGCTAGTGTAACTAGCAAGAATACCACGAAAGCAAGGAAAAAGAAGTACGCTATTAAACTATTAACGTACCTGTCTCTTCCCGAAAACGAATGAGTACTATAGACTATCTGAGACTAATCGATAACCTCGAGTCT
+
::;<:>>>>>>>>@>BCBCBB>=>>5>><8<@<<CC@D>@@??<5:29A5?7<EDCCCDCB'@<9::<@BB<BDC;BA;;;;;;%;B@@?BB@@+@B=8<=B==BBBB9A=AC9<<<9===;<;==>BB=@9<;@:@B00+0<<>>?@A?B>B@@?@CCC@AAC@CCCCAA?:0-0@@,00;;;7:<=6=6<?>>.<<;<?A@BAA@>*00*0;99)/(.5<<7299544<<.44)4888+:<<9===BBBABBBCBBB999EBBAAB@@@?:999AA<C?CA?>999?
@ATNG8:00053:05676
GATGGTAGCTCACGTACGTCACACGTACTCATTCGTTTCGGAAGAGACAGGTACGTTAATAGTTAATAGCGTACTTCTTTTTCTTGCTTTCGTGGTATTCTTGCTAGTTACACTAGCCATCCTTACTGCGCTTCGATTGTGTGCGTACTGCTGCAATATTGTTAACTTGAGTCTTGTAAAACCTTCTTTTTACGTTTACTCTCGTTTTAAAAATCTGAATTCTTCTAGAGTTCCTGATCTTCTGGTAGAGCGTGCATATATCTACCATCGATAACCTCGAGTCT
+
?@AB;CCCDB>BBBCC;6;A@CCCCAAABBAA?ACCC<AA<B@CBBBCCD?CBA@@;?=@?BA?C?@@@?@?BCC@BBCBC39949@@@8AAAA?BBA?@@5::=<7938>;@@@@B?BB?;?7;;?>AC8858@@?;?>?????@@?@?@A@@@=888:;;5;5;>;@AACCC=@@>>>0=9=594444$9>?=?8?>>>>>>>=;&4444$4433:-3-33-3998;882818::887133307<>>??>==<<><=CBBBDD>>??@?99188<=<>=?@@
@ATNG8:00057:05679
GATGGTAGTGTGTCTCTGAGAGTAGTACTCATTCGTTTCGGAAGAGACAGGTACGTTAATAGTTAATAGCGTACTTCTTTTTTCTTGCTTTCGTGGTATTCTTGCTATGTTACACTTAGCCATCCTTACTGCTGCTTCGATTGTGTGCGTACTGCTGCAATATTTGTTAACGTGAGTCTTGTAAACCTTCTTTTTACGTTTACTCTCGTGTTAAAAATCTGAATTCTTCTAGAGTTCCTGATCTTCTGGTCTACTACACTGTACTCTACCATTCGATAACCTCGAGTCT
+
44::7<<<?@996<;99;;666:<555554995::>>7>>9=9<<;:;;;16666<5:55555.64;9:<955555555555#44.4455)4///)//:6::8:99////)//:44.4::3443034999:///99)//<;8<=666=<;;:555555;55555)5;6;6<<:::;:::9555>5=38344444$/////(//444<999;.5555$/7///6:6:;8:<<<///8<5;///668;<;8;<445;<<<<=;99555//94//)//::;6=8<<=<<<:5
@ATNG8:00057:05705
GATGGTAGTGCGTGAGAGAGAGACCCAGAAGATCAGGAACTCTAGAAGAATTCAGATTTTTAACACGAGAGTAAACGTAAAAAGAAGGTTTTACAAGACTCACGTTAACAATATTGCAGCAGTACGCACACAATCGAAGCGCAGTAAGGATGGCTAGTGTAACTAGCAAGAATACCACGAAAGCAAGAAAAAGAAGTACGCTATTAACTATTAACGTACCTGTCTCTTCCGAAACGAATGAGTACTACTCTCAGAGACACACTACCATCGATAACCTCGAGTCT
+
;:CD?BBC;;6?9:9CB@CBCBAAA>AHG@BAACCD@A>BD@@AAA>AA>@?AA?99879$82333:::>8><9/<<?>=>>)=<;;2555&599.59699@BAA=A?@@>ADC?BAAABCCECCCCBCCBB@CDAB?ABCAABCB?B?B@@>AAAAC@?@?BCCCCC?BB?CBB?BAABD=BBB?@AAAA2AB?BBBCB?>>>5;5;==<5;488;@?9?A@=?>B;?<??B<BCB>BBBBBBBB?????BAAAAAC:99@AA@=A@;888?:>:=<=<<<87
@ATNG8:00057:05713
GATGGTAGCGCACACATAGATACAGTACTCATTCGTTTCGGAAGAGACAGGTACGTTAATAGTTAATAGCGTACTTCTTTTTCTTGCTTTCGTGGTATTCTTGCTAGTTACACTAGCCATCCTTACTGCGCTTCGATTGTGTGCGTACTGCTGCAATATTGTTAACGTGAGTCTTGTAAAACCTTCTTTTTACGTTTACTCTCGTGTTAAAAATCTGAATTCTTCTAGAGTTCCTGATCTTCTGGAGATACACATGATACTCTACCATCGATAACCTCGAGTCT
+
BBCD@BBA@@@@BBBCCECCBBBDCDCCBBBB=ABBB=CB@DGGCCCCCC@BBBBC@B?BBDD?C?CCEBBBCCC?BCCCC5BB@CCCC=BBBB>BBB?CC?BBBCBC@CCCCDCCB@CCB@C?BBCAABBB?BBCB@BCGGCCCDCCBCBCC@@=@BA>CC=@>@BBBBCCBB>A;;;;.;>C>;<;<;*;BCCC>CCLCCBBB@@=>@@@,A@?AB?@@CC?A@HBBBD@G@DCCCBB@BCC@ABCCECCAA@BAAB@@@@CD>A:::AAA>B@BCBBBBBA
@ATNG8:00060:05693
GATGGTAGACACGTGTGCTCTCTCGTACTCATTCGTTTCGGAAGAGACAGGTTCGTTAATAGTTAATAGCGTACTTCTTTTTCTTGCTTTCGTGGTATTCTTGCTAGTTACACTAGCCATCCTTACTGCGCTTCGATTGTGTGCGTACTGCTGCAATATTGTTAACGTGAGTCTTGTAAAACCTTCTTTTTACGTTTACTCTCGTGTTAAAAATCTGAATTCTTCTAGAGTTCCTGATCTTCTGGATAGCGACGCGATATACTACCATCGATAACCTCGAGTCT
+
A?AB@CCBBBBCCJCBBBCCGDDCCAA?CC::5;;;;6;B=B?BBCBBBB@D@GBB?C>@@@C@D?BBAAABBBB<;;;;;.<?<A98979BAG=@?B?BA499:>?A>AAAAAAAA?>>>=@<??AA????;@@AB:<<<<<<<=?=>>AAA@@<>=><@B<?<?@@>>?AAA=AAAAB6A;>5;;;;;+;>>>>+//7///666?<==;;)7...82628:6=A8;;;<<A=A???AB8<;?=A@AAA;;;???ACA::9<<<9:::?@??<?;>>?BAAAA
@ATNG8:00061:05681
GATGGTAGCGCACACATAGATACAGTACTCATCGTTTCGGAAGAGACAGGTACGTTAATAGTTAATAGACGTACTTCTTTTTCTTGCTTTCGTGGTATTCTTGCTAGTTACACTAGCCATCCTTACTGCGCTTCGATTGTGTGCGTACTGCTTCAATATTGTTAACGTGAGTCTTGTAAAACCTTCTTTTTACGTTTACTCTCGTGTTAAAAATCTGAATTCTTCTAGAGTTCCTGATCTTCTGGCTCTCGTAGACAGATACTACCATCGATAACCTCGAGTCT
+
;6>?:>B=;;:A995>@<BA;@CBBBBB@:00////)/<9@;@<A:66=9==>==7:5:;995727<///;996;498777'/0+/;<?5?;;?7;6646<7;;;?CCACCCCCCDD@BBB@D?BBCAAABB@BCCC>BBBBC==;EGHAAA@;;7;@A@FFAF@BB@@@BBAB?BCCCC:C<A4;;;;;*;BBBB>CAAACBABB@49:::*;==@@@C@CC@BBB@@@@=@@BBBBBB@CBI@CBDCCBCFGCBBDECEBBCB@BBBA@@@695:A???BBA
@ATNG8:00063:05688
GATGGTAGTCTCAGATAGTCTATAGTACTCATTCGTTTCGGAAGAGACAGGTACGTTAATAGTTAATAGCGTACTTCTTTTTCTTGCTTTCGTGGTATTCTTGCTAGTTACACTAGCCATCCTTACTGCGCTTCGATTGTGTGCGTACTGCTGCAATATTGTTAACGTGAGTCTTGTAAAACCTTCTTTTTACGTTTACTCTCGTGTTAAAAATCTGAATTCTTCTAGAGTTCCTGATCTTCTGGTGAGCGTGCATATATCTACCATCGATAACCTCGAGTCT
+
C;;9<B>BCDBBCCCDDDCCCCCABBEDCCBA@CBBD>CE@CADDDCCCC@DCCBCAC@CCCC?B@CCCCBBBCB<99999):B=A?@@;@CBB@BAA<AD8;;@BCC@CCCBBBBD@DCC?B?CCBCCCCC?CBCC?CCCCBBBCCCCCBBCCC@CBC?CC>A<@BC@ABCCC>B;;;;.;>E>;;;;;*;CCEF>ABCCCCEBAB5;;;;*;AACBACACC@CDBBCCD?C?CCCCCC?BBCAGGCDBBABAAABCCCCABD@A99:A@@?A@BBCCCC@A
@ATNG8:00065:05695
GATGGTAGCGCATATCAGCGCAGCCCAGAAGATCAGGAACTCTAGAAGAATTCAGATTTTTAACACGAGAGTAAACGTAAAAAGAAGGTTTTACAAGACTCACGTTAACAATATTGCAGCAGTACGCACACAATCGAAGCGCAGTAAGGATGGCTAGTGTAACTAGCAAGAATACCACGAAAGCAAGAAAAAGAAGTACGCTATTAACTATTAACGTACCTGTCTCTTCCGAAACGAATGAGTACAGAGAGTACTATATGTCTACCATCGATAACCTCGAGTCT
+
DDCCAC;66BCBBAACCCCBCBBBD>CCC@CCCBBB@C?BBCCCCC@DD>@<=>B;;;;;*;>BCCCFCCEA@A8@A:;;;;);@=<=B=B2BCD<@CADCCDBB@B@BC@BCC?BBBCCBBBBBCCCCCBC?CCCC@CBDCBBBC@C@CBB@BCDCCCCC?BBAABB@DD?@@@>AABBC<AA@<ACCCC1AA>@ABCCBBBB=A?BBBB?B?C@BBB@BBBCBCC@C@CCD>DCC=??BBBBBAAACCCCACCCB??????BB?B=>>C?>9827?>?@@??
@ATNG8:00066:05688
GATGGTAGATACTCGCTGATACACCCAGAAGATCAGGAACTCTAGAAGAATTCAGATTTTTAACACGAGAGTAAACGTAAAAAGAAGGTTTTACAAGACTCACGTTAACAATATTGCAGCAGTACGCACACAATCGAACGCAGTAAGGACGGCTAGTGTAACTAGCAAGAATACCACGAAAGCAAGAAAAAGAAGTACGCTATTAACTATTAACGTACCTGTCTCTTCCGAAACGAATGAGTACTATAGACTATCTGAGACTACCATCGATAACCTCGAGTCT
+
DC@?@BBCCDDDEBBBBCDCCCBCC>CCC@@@@A@@=A?CCCCCCCAEE?C>A@@9::::(:?CBBBCCC:99A9=>99599.:B>B4:::49CD@CCCCDDDDC@C@BB@BCC@CCCCCCFCCCBBCCCBB@B@@@@BBBCCCD@C?A;;5;9:@@@@B?CBBBBB?CC@BAA=A@AAA<A@@?==???.?=9@@>==?=;;6;;>?A@<@<==ACB?AB???BB?A?ABA=ABC@BCBDCCCBABCBA>>>?BBCBCDCCCC?BBBB???=A=@AAB@;;;
@ATNG8:00066:05716
GATGGTAGGCGACATACATACGCGCCAGAAGATCAGGAACTCTAGAAGAATTCAGATTTTTAACACGAGAGTAAACGTAAAAAGAAGGTTTTACAAGACTCACGTTAACAATATTGCAGCAGTACGCACACAATCGAAGCGCAGTAAGGATGGCTAGTGTAACTAGCAAGAATACCACGAAAGCAAGAAAAAGAAGTACGCTATTAACTATTACGTACCTGTCTCTTCCGAAACGAATGAGTACTATGTAGAGCTCTATACTACCATCGATAACCTCGAGTCT
+
>:::8=<A>@@@CBBBBCBBBBBBB?BCF?DCBBBB=A=BCCBBBC@AA?B@AACBCCEC5B?BCCBCCDBCBG>DC:999:*;F>B4;;;6;CEBCAAACCDCB?B@AA?ADD@CCCCABBCDBDBBCCED@CBBC@CCCBCBAA?CBCBB?BBCCCBBC@CCCCCB?BB@BBB?BBBBB:@@>9<<<<=.=A?CAAACCC@B>A=@AA><>@@BA@>@CBBACB@C?BBB=BCD?AAACCBBCAABBBBBBBBBBBB>>>>=:>676><<6;<>AAAA:;;
@ATNG8:00070:05718
GATGGTAGATATATGCACGCTCTACCAGAAGATCAGGAACTCTAGAAGAATTCAGATTTTTAACACGAGAGTAAACGTAAAAAGAAGGTTTTACAAGACTCACGTTAACAATATTGCAGCAGTACGCACACAATCGAAGCGCAGTAAGGATGGCTAGTGTAACTAGCAAGAATACCACGAAAGCAAGAAAAAGAAGTACGCTATTAACTATTAACGTACCTGTCTCTTCCGAAACGAATGAGTACGAGAGAGCACACGTGTCTACCATCGTTAACCTCGAGTCT
+
ABBB?BBA@@>;;;<<>AAABBBBB?BBB>B@@@BB@C@BBBBCCC?AA>A?ACA>=>=>.<3<98---:---6/-//////$4;39.555&59925;9;BCCCC@C?BB?BBB@CBBABCCCFBAABBBAB@CCCD:;;CDCCBC?DABBB=@@B;;:CC@ECAAABAEE@:97>BBBBB:B@@<AADED2BB?BBBBCBB?@=@<@@AA<@<>>BCC@CBCBBBB@C@CCE=BAD=@@BCCBBB?999????BBCBBBBDCBB?>=<<A;?<?;??@AA@>>
@ATNG8:00071:05686
GATGTAGAGAGACTGTAGCGCACCCAGAAGATTAGGAACTCTAGAAGAATTCAGATTTTTAACACGAGAGTAAACGTAAAAAGAAGGTTTTACAAGACTCACGTTAACAATATTGCAGCAGTACGCACACAATCGAAGCGCAGTAAGGATGGCTAGTGTAACTAGCAAGAATACCACGAAAGCAAGAAAAAGAAGTACGCTATTAACTATTAACGTACCTGTCTCTTCCGAAACGAATGAGTACGTGTGCGACGTGTCTCCTACCATCGATAACCTCGAGTCT
+
CEBB<<=CBBCCCCBBBGGCBCBC?DCC@C@@>@C?A7<<BAAAC@BB>B@DDDAAAAA2A?BBBBAACCBBA9@999:9:'9;8=8;88.88=7=A:ABBBA>:==BB=>>>;>>?@AABD>>>@???>>8>@>><>???AAAA;C=A@B?B?>?BBB@=:::ACC?CC?CCD@CC899+99818BBBC/??:>=???A@??1/)/<//*/7=<888:>>?>==><@;===7<CC?BB???A@ACDAAAAAA@??@A??:;;;5;999??B=A;?>ABB@@@
@ATNG8:00071:05703
GATGGTAGGAGACACGTCGCACACGTACTCATTCGTTTCGGAAGAGACAGGTACGTTAATAGTTAATAGCGTACTTCTTTTTCTTGCTTTCGTGGTATTCTTGCTAGTTACACTAGCCATCCTTACTGCGCTTCGATTGTGTGCGTACTGCTGCAATATTGTTAACGTGAGTCTTGTAAAACCTTCTTTTTACGTTTACTCTCGTGTTAAAAATCTGAATTCTTCTAGAGTTCCTATCTTCTGGTGTCGTCTATCATGTACTACCATCGATAACCTCGAGTCT
+
;5@;8<===A=<<<><;;;>=<<===>==BCA?CBCC?CC@C@AA@AB@A<@AA;;5;=@@@A?A@CC@@@BA?A?AA@@@.@=89>>>8?<??9?>>9>A;???@??=?AA???BB?CC>;?=A?>88576;@@@B;===@@??888@@A@;;;6;;;:>>:>;>==>??@BA5;;;;:/:4:::::;;+;AABB688@::9==;;39::;+;;;;B<?<>><>?@?>?>:?9==>>B=AAA=>=======@@@=>99=;---06---@::6><AAEA>>>?
@ATNG8:00078:05705
GATGGTAGCACGAGTCACTCATATCCAGAAGATCAGGAACTCTAGAAGAATTCAGATTTTTAACACGAGAGTAAACGTAAAAGAAGGTTTACAAGACTCACGTTAACAATATTGCAGCAGTACGCACACAATCGAAGCGCAGTAAGGATGGCTAGTGTAACTAGCAAGAATACCACGAAAGCAAGAAAAAGAAGTACGCTATTAACTATTAACGTACCTGTCTCTTCCGAAACGAATGAGTACTGCGTCTCACTCTCGCCTACCATCGATAACCTCGAGTCT
+
A9:6:>>;;;=A@@@B<<<>@@=B=?DEC@BBBA:<5;59:@@BAC<?@>@?BBB;;;;;'97??;B?=>7337*7>9955&556;.55)5<<7<666?>;@B?B>BC=??@9<B@<BCCDCCCCC@;;:8<84505=;;;<:>9::8?<7::=888AB?BBBB@B?>>98:9388///(///(//888'885677:@:7;;9>9>>@@=F=>=AAA9;;BCBCC@C>AAB:???<@@@>>>@B999BAA??>BB?=>B?BBB?A@?BB<<58:;>>=788?
@ATNG8:00085:05683
GATGGTAGTGATACAGATCAGACACCAGAAGATCAGGAACTCTAGAAGAATTCAGATTTTTAACACGAGAGTAAACGTAAAAAGAAGGTTTTACAAGACTCACGTTAACAATATTGCAGCAGTACGCACACAATCGAAGCGCAGTAAGGATGGCTAGTGTAACTAGCAAGAATACCACGAAAGCAAGAAAAAGAAGTACGCTATTAACTATTAACGTACCTTTCTCTTCCGAAACGAATGAGTACGATGAGAGAGCTCTCTCTACCATCGATAACCTCGAGTCT
+
CC@?@A=BBDBCCCBBBCCCCEHEF?DDD@CDBBBB@B@CCCCCBB@BB?B>A@A?????.??BCE@AABBBBA8<>;;;;;$9;5:2555&5996;C@CBBBBB@C?BB?BBC@BBBBDBBCDCCCCCCCB@BBBC?BBBBBCCB@C@BAA>ABBBBCBB@BCBBBB@BA>:::=??BBB=BAA=AAAAB2CB@CBBBD>?>?<?9>=;;7;;>>BA@>AC>CCBB>A>ADF@CAB>BBCCCFDAA999BBCBBBBBBBA@@AA:<889===9=<@ABB@???
@ATNG8:00087:05707
GATGGTAGCATCATGCATATCTCACCAGAAGATCAGGAACTCTAGAAGAATTCAGATTTTTAACACGAGAGTAAACGTAAAAAGAAGGTTTTACAAGACTCACGTTAACAATATTGCAGCAGTACGCACACAATCGAAGCGCAGTAAGGATGGCTAGTGTAACTAGCAAGAATACCACGAAAGCAAGAAAAAGAAGTACGTCTATTAACTATTAACGTACCTGTCTCTTCCGAAAACGATGAGTACTTATGTAGAGCTCTATACTACCATCGATAACCTCGAGTCT
+
>DDC=@;955<BB:;96BBCCBBBA<>BE=:;9A@>=A?BBDCCBB@AA>A?CA995==<+=8888886////:(///////$4;392595&5;;7:666;;<=A4979A7?CD=@AA@@BBDABBDBBBBC=A@;;5988<<<<<=@=@@>;?>>:BBBB??==;33-3827894988892::;7=<<=@+3/)//.----88959/3//.(..../6=6:;;8:55.32....&.....7455..).556799:;;=922288883<=77756195777<@552
@ATNG8:00094:05716
GATGGTAGTGCGTGAGAGAGAGACCCAGAAGATCAGGAACTCTAGAAGAATTCAGATTTTTAACACGAGAGTAAACGTAAAAAGAAGGTTTTACAAGACTCACGTTAACAATATTGCAGCAGTACGCACACAATCGAAGCGCAGTAAGGATGGCTAGTGTAACTAGCAAGAATACCACGAAAGCAAGAAAAAGAAGTACGCTATTAACTATTAACGTACCTGTCTCTTCCGAAACGAATGAGTACTACTCTCAGAGACACACTACCATCGATAACCTCGAGTCT
+
5DAB<BBBA@@@@@BCCBBDHIDDD>CIC@CCCC;:;;ADDDC?A@?CC@C@BBB?@@?9)87;:8>:888CB=5;8>===>)=B<>266605<A:6:6BCCBBB?B?;;8<BB@CDCCCCAAABCBCBA;;7;AAB>AACBBAAA?C@B@@>@DDBCAAB?BBBBBB>AA>;>;6;=;>?277=9==??@2@A=ABBAA9=<</6057::171559@@;@@@?@@B?A?@AA<@BB@BBBCBBBFCAAAAAA@@?@<>>A>>>@<@>>>>>A<A<===@>:99
@ATNG8:00096:05699
GATGGTAGCAGACGTGACAGAGCGCCAGAAGATCAGGAACTCTAGAAGAATTCAGATTTTTAACACGAGAGTAAACGTAAAAAGAAGGTTTTACAAGACTCACGTTAACAATATTGCAGCAGTACGCACTATCGAAGCGCAGTAAGGATGGCTAGTGTAACTAGCAAGAATACCACGAAAGCAAGAAAAGAAGTACGCTATTAACTATTAACGTACCTGTCTCTTCCGAAACGAATGAGTACGTGTGCGACGTGTCTCCTACCATGATAACCTCGAGTCT
+
@@?B?=>>>00/:</09=BABCCCK@DCCABCBBAB?B;::CC@9989@=A?@@997773$31788=8======5<7:;;;;';@=@;??909@;8;@;A;;5==8=<@@=ACC<@@BBB;;;CDCC@@@@@>A@=@AB@@B9:589=>?>BBA@AA::89AB?@A?9947?>9?@@@>9=7;53333(38<?797A>773-8179<</81783748B=B==89381333(2>:040>:0//99777799<333>>>>8<<<;???>:>1805@;==A;;
@ATNG8:00050:05728
GATGGTAGCAGACGTGACAGAGCGCCAGAAGATCAGGAACTCTAGAAGAATTCAGATTTTTAACACGAGAGTAAACGTAAAAAGAAGGTTTTACAAGACTCACGTTAACAATATTGCAGCAGTACGCACACAATCGAAGCGCAGTAAGGATGGCTAGTGTAACTAGCAAGAATACCACGAAAGCAAGAAAAAGGAGTACGCTATTAACTATTAACGTACCTGTCTCTTCCGAAACGAATGAGTACGTGTGCGACGTGTCTCCTACCATCGATAACCTCGAGTCT
+
@ADD@CCCBB===<<<?@>>@EEEE@CCC@BBGDBD?C@BAADDCB@CC>A>ACCCCCCC3C?CBBBBBBBBBA8><;;;;;$:<7<2555&5994;;6;BBABB?B?BB?BCC?BCBACCIDDCCBCBCCC@CCBB@BBBBBDCC?B@BCC@CCB??ABC?BCCCBB?BA>@@::8=AAB<@??==>???.?<A=A@@@CB>>:=:<>>>5=5:;??=;>>==?BC=A?BBB>BCC?BBBCCABCCFAAA@@@@@BA==><?>?=?888>>>:>;?@A@>>>A
@ATNG8:00050:05753
GATGGTAGTCTCAGATAGTCTATAGTACTCATTCGTTTCGGAAGAGACAGGTACGTTAATAGTTAATAGCGTACTTCTTTTTCTTGCTTTCGTGGTATTCTTGCTAGTTACACTAGCCATCCTTACTGCGCTTCGATTGTGTGCGTACTGCTGCAATATTGTTAACGTGAGTCTTGTAAAACCTTCTTTTTACGTTTACTCTCGTGTTAAAAATCTGAATTCTTCTAGAGTTCCTGATCTTCTGGCTCTCGTAGACAGATACTACCATCGATAACCTCGAGTCT
+
A@@;9>>=AA?@CCCCCCCCCCCBCCBCBC;;;<FHEGCB?B@BCBBBBB?AA@;;6;>@@;;79?BBCC>B@<<9<BA@A3@@=?ACC>BBBI@CBB?BB8;;@AAC>@@BBCCBB@CCC@C@DBBBBBBC@DCCC@BBB@@@CCBBBCBBBBC?B@@<@A<@=@BDCCFCFGACCCCB7B5;5;;;;<*<BBBE:=<CBBAC@@@5;;;;*;??A@>A7::<@@ABAAB=A<@??AA@>@AB?CBCCCBBBBCCCBCCFBBAA?@;;:A@?;?;?@@@@@@@
@ATNG8:00052:05731
GATGGTAGCGCGACGAGCGTAGACCCAGAAGATCAGGAACTCTAGAAGAATTCAGATTTTTAACACGAGAGTAAACGTAAAAAGAAGGTTTTACAAGACTCACGTTAACAATATTGCAGCAGTACGCACACAATCGAAGCGCAGTAAGGATGGCTAGTGTAACTAGCAAGAATACCACGAAACAAGAAAAAGAAGTACGCTATTAACTATTAACGTACCTGTCTCTTCCGAAACGAATGAGTACGTGTGCGACGTGTCTCCTACCATCGATACTCGAGTCT
+
555C8<@B;;9C??CBCBDCCEBBB=@AA>B@AADC@C@CBBBCBC?AB?A=AA995<B?1?;77787;>:>?>69945555$5<5:.555&59949969=AA?@<@@;;7;CB>BBAABBCBAAACC@?@D@CBAA>AAHAA@@@=@?B;;8;BABCBAB=AAA?===@C@BA@>BBBBB;A@?@@@@A.99=:88A667@A<A<>>>B>E=@@BBB?CCCCBBB;?8>??8?@A?AAAA???A??;??:99;=:;A<<6<97395--7----6557777
@ATNG8:00053:05724
GATGGTAGTCGCTGATGATATCTCCAGAAGATCAGGAACTCTAGAAGAATTCAGATTTTTAACACGAGAGTAAACGTAAAAAGAAGGTTTTACAAGACTCACGTTAACAATATTGCAGCAGTACGCACACAATCGAAGCGCTGTAAGGATGGCTAGTGTAACTAGCAAGAATACCACGAAAGCAAGAAAAAGAAGTACGCTATTAACTATTAACGTACCTGTCTCTTCCGAAACGAATGAGTACACATCGTCGTGTCGTGCTACCATCGATAACCTCGAGTCT
+
:5<<;;A@@00///4;9?;:;BBDABAB?AADCDCBE@CCBAAA@@CC@C@B@@@?@@@2A@CDBBABAB>?>5=:;;;;;*;A>B@CDC;FDC@BBBCCBBBD@A=AA<00/79=<?BBB;;;;;;CBBA@BBBB>@@BCCBCB?D@CJG?@AAAACBB>@?CCCC?BB?BBC<>>BBA9>;<899999(:A=AADAA=;<<+/+/99:0616=A@@=@A@@ABB?A?>??9;?@8<>?@@A@A@A@@878=9:8889:999>0738<??B=A?@::8<;;9
@ATNG8:00053:05728
GATGGTAGTATATCGCGTCGCTATCCAGAAGATCAGGAACTCTAGAAGAATTCAGATTTTTAACACGAGAGTAAACGTAAAAAGAAGGTTTTACAAGACTCACGTTAACAATTTTGCAGCAGTACGCACACAATCGAAGCGCAGTAAGGATGGCTAGTGTAACTAGCAAGAATACCACGAAAAGCAAGAAAAAGAAGTACGCTATTAAACTATTAACGTACCTGTCTCTTCCGAAACGAATGAGTACTATAGGCTATCTGAGACTACCATCGATAACCTCGAGTCT
+
<<;A?BC>;<;BCCCABABCCDFBB?A@B>;;;CCB?C?BBBGGCCACB?B@A@@;::::'::A@?@@@BBBBC:>;;;;;;*;A9=4995&5;<=>BBCDCCCC@C@CC@CCC:CCICCDCDCCCDCBB@@<@A9:5:AAACFBF?B?B@@=?ABA::9@=?BCBBB@@?=>B?8>>7777(77719ACBB/BB=<;;;@@===/66(6:::9>9>>@@?>BBBB@@A?B????:>AB?ABBBBBCBBD:85:BBBCBDCBDDCCC?B9::@BB<?<;A===;;;
@ATNG8:00058:05743
GATGGTAGCGCATATCAGCGCAGCCCAGAAGATCAGGAACTCTAGAAGAATTCAGATTTTTAACACGAGAGTAAACGTAAAAAGAAGGTTTTACAAGACTCACGTTAACAATATTGCAGCAGTACGCACACAATTGAAGCGCAGTAAGGATGGCTAGTGTAACTAGCAAGAATACCACGAAAGCAAGAAAAAGAAGTACGCTATTAACTATTAACGTACCTGTCTCTTCCGAAACGAATGAGTACTGCGTCTCACTCTCGCCTACCATCGATAACCTCGAGTCT
+
CBBB?C:69<AACCCCCBBBCBBBD>BCC@CCCCCC?C?CDCBBAD?CC?A=???:::::*:>@BBBCCCC@@?6>@;;;;;*;B>B@CCC7CCD@DCCBCDDCC?B?CC?BCB<AAAA@BCCCCAAABB@@>A<@@@CCCBDDCC@F@CAA>ACBDDCCC=BBCAAA@CC?BAB<??CCC=BBB?ABCCB1BB?BAAABBEBA?A?BBBB?@;??BCC@CCBBBBB?B@CBD<BAA>AACCCBBB@A?@@ABBBBCBABC@DBB?B:::B??<??BABBBAAB
@ATNG8:00068:05749
GATGGTAGGACGAGCGTCTGAGAGGTACTCATTCGTTTCGGAAGAGACAGGTACGTTAATAGTTAATAGCGTACTTCTTTTTCTTGCTTTCGTGGTATTCTTGCTAGTTACACTAGCCATCCTTACTGCGCTTCGATTGTGTGCGTACTGCTGCAATATTGTTAACGTGAGTCTTGTAAAACCTTCTTTTTACGTTTACTCTCGTGTTAAAAATCTGAATTCTTCTAGAGTTCCTGATCTTCTGGTGTCGTCTATCATGTACTACCATCGATAACCTCGAGTCT
+
B@AD=A?@<@BB@?@;;ADCCCCC@CBBBC<;:;@@D@DC@C?@ABCDCD@BBBBB>B@BABB6;8;BBABBA@C>;;:::'99249@>8?=@A<ACC@BC@A@@BBDFDCBBBBBEABBB@C@CBBB999B?BBBC@CCCBCBBBBBBCBBDCD@BBB@CC@C?CCC;;;EBB?AHEHD<CAC=<;;;;*;@BBB=CCDCCFBBAA5;;;;*;@@AA>B?BB@CCBCCCC@C@CBBBBC?BACACAA@DBBBBBCCBBACCCCC@B@@@D@@>@?BBBBBCBB
@ATNG8:00068:05757
GATGGTAGCGCATATCAGCGCAGCCCAGAAGATCAGGAACTCTAGAAGAATTCAGATTTTTAACACGAGAGTAAACGTAAAAAGAAGGTTTTACAAGACTCACGTTAACAATATTGCAGTAGTACGCACACAATCGAAGCGCAGTAAGGATGGCTAGTGTAACTAGCAAGAATACCACGAAAAGCAAGAAAAAGAAGTACGCTATTAACTATTAACGTACCTGTCTCTTCCGAAACGAATGAGTACGTGTGCGACGTGTCTCCTACCATCGATAACCTCGAGTCT
+
>@<>;>666>?CCEBBBA@@ABBBB=BCF@G<==BBAD@BBEBBBD@BB?B?BAB;;;;;*;<BBBBBBCCBCB;BB;;;;;';>;>5::9*:A?:@GCCCCCBBAFAA@?ACCHDCBCCCCCBBBBAAABB>BCBC>BBBBBB?><??ABB@BBBCCC8859BA@BB>BC?CBB9>:///.&...(.3889)..*2:99>A???6:7;>>>5;7;AA==:===<8889=:;;;09@@=CB?>??>>?@???BABCBAACCC=@=?<?>>>@>>;>9>A><<<88
@ATNG8:00069:05724
GATGGTAGGCACTGCGCACACATCCCAGAAGATCAGGAACTCTAGAAGAATTCAGATTTTTAACACGAGAGTAAACGTAAAAAGTAGGTTTTACAAGACTCACGTTAACAATATTGCAGCAGTACGCACACAATCGAAGCGCAGTAAGGATGGCTAGTGTAACTAGCAAGAATACCACGAAAGCAAGAAAAAGAAGTACAGACTATTAACTATTAACGTACCTGTCTCTTCCGAAAACGAATGAGTACTACTCTCAGAGACACACTACCATCGATAACCTCGAGTCT
+
95@<:=BB@BBBCB=@>?@BBBCCF>CDD@CCCCCB7<4:99>?;C:CG@E@;;:@?AAA2B>::8@>=?====8>>@=@@@+=<@<.999&9599995=<<<>>:>8>>;D??<?DA@BCAA@CBBBBDCB?BDBB@BBBBBBBB@D@B@?<?995<=<B>BBCC?@<>>:8B=7<<:98.733,59;;>/>@8:97-----668(.(.333.3(.266:42226722+222222&222,29;;:99;52288=>>8667A>>:9996;<;766:4;8===AA@@>
@ATNG8:00069:05738
GATGGTAGTATATCGCGTCGCTATCCAGAAGATCAGGAACTCTAGAAGAATTCAGATTTTTAACACGAGAGTAAACGTAAAAAGAAGGTTTTACAAGACTCACGTTAACAATATTGCAGCAGTACGCACACAATCGAAGCGCAGTAAAGGATGGCTAGTGTAACTAGCAAGAATACCACGAAAGCAAGAAAAAAGAAGTACGCTATTAACTATTAACGTACCTGTCTCTTCCGAAACGAATGAGTACTGTATCTATGTGTGCGCTACCATCGATAACCTCGAGTCT
+
A;==9>;;;:::<;;;;9<=9:99=:=@B?BBABBB5;7;;;CBBC@CB@C?AA?9999:':299=A@@B855;4::99555$5>5:4;;;+9;;4;?;@@@=BB?B@BC@CCC<?A@=@@995@A@ABBBB@C@@@=?@@@@@@@@9A<@@B>CBBBBBBB?BCCA@A>BC@BB?499333(3883333337#7868;9::;:995:;:696,2,25:<<9;;<<B>?9>:=;=3;>>/74ABECBABBBEBB:::BBBBA==AAA<@@>;9;;4<9=<=A@;;:
@ATNG8:00075:05756
GATGGTAGCGAGCGAGTGTGTATACCAGAAGATCAGGAACTCTAGAAGAATTCAGATTTTTAACACGAGAGTAAACGTAAAAAGAAGGTTTTACAAGACTCACGTTATCAATATTGCAGCAGTACGCACACAATCGAAGCGCAGTAAGGATGGCTAGTGTAACTAGCAAGAATACCACGAAAGCAAGAAAAAGAAGTACGCTATTAACTATTAACGTACCTGTCTCTTCCGAAACGAATGAGTACGTGTGCGACGTGTCTCCTACCATCGATAACCTCGAGTCT
+
4444.4<@ABCBBCCDCBCBCCECE@ECC?BBBBBE@B>AAECCCA>BC?C?BBCCCCEG5IAECDCCBCCBBC<AB@AAAA2AB?B<AAA8ACC@CCCBBA;;;=@BBB?BCFABCBAAACCDBBCCCCCC@CCBB?CAAADCCC?EADBB?BCCDCCBB?BDDCCA>?A?CAC?BB@@@6?>?=@BBBC3BD?AABBCCCBB?B?BBCD?><>?BBB>BCBBBCC@C?BBC=CCC?AAACDBBCBB898CFCBAABBBB?BAA=@<<=A=>9:49AA>>=?>
@ATNG8:00077:05747
GATGGTAGACATATCGTACTCTCTGTACTCATTCGTTTCGGAAGAGACAGGTACGTTAATAGTTAATAGCGTACTTCTTTTTCTTGCTTTCGTGGTATTCTTGCTAGTTACACTAGCCATCCTTACTGCGCTTCGATTGTGTGCGTACTGCTGCAATATTGTTAACGTGAGTCTTGTAAAACCTTCTTTTTACGTTTACTCTCGTGTTAAAAATCTGAATTCTTCTAGAGTTCCTGATCTTCTGGTGTCGTCTATCATGTACTACCATCGATAACCTCGAGTCT
+
ACCC@DBB??ACCBCDBEHDCCCCCFCCCB@@>@CBC?BD@C?BBBCCAA<@ACCCAC?BBBB>A?BBBBCBD@B=BCBBC1CE@BAA@5?AAB?BBBABB?BABCCC?CAAA@AAA;@;;5;<AA@@=>>A=@>>>6::A==>=AAABBB??@@<@@@<@B<B<??>AAAAAA<AAAAA5A<A;@BAAA/@@AAA5::<;<<@>>><ACDD/A>>>B=D=>>:?BBB>==;>;>BCB?>:?@A=:::B>>>??AA@??AAA>>>=??@@@@@<A<@@@@:::@
@ATNG8:00077:05754
GATGGTAGGACTAGCGTCTGAGAGGTACTCATTCGTTTCGGAGAGAGAGGTACGTTAATAGTTAATAGCTGTACTTCTTTTTCTTGCTTTCGTGGTATTCTTGCTAGTTACACTAGCCATCCTTACTGCGCTTCGATTGTGTGCGTACTGCTGCAATATTGTTAACGTGAGTCTTGTATAACCTTCTTTTACGTTTACTCTCGTGTTAAAAATCTTAATTCTTCTAGAGTTCCTGATCTTCTGGGCAGACTCTCACACGCCTACCATCGATAACCTCGAGTCT
+
<<9;26<<8=>>===<;;::;==@8B@@>A;<4;@@B;BB;;9DBBCCB>ABA;9299::5>9B=000/0/0//;:=>???+6666<>>6<<;:7;40*//)//:;:=?ACDBBBBA<?@A>A?BBACABAA=ABAB?CCBBBDBBBB@@@@@@B@@@@=@C?C@BCBCBBAAA>A0.--(-(-(----&-879905699<<5554.4444$4::59)/)/71///755506)////7:7;<<@6?666<:::4448444.4:;54//6///)/)/:::===>
@ATNG8:00082:05722
GATGGTAGAGTATCATGTGTATCTCCAGAAGATCAGGAACTCTAGAAGAATTCAGATTTTTAACACGAGAGTAAACGTAAAAAGAAGGTTTTACAAGACTCACGTTAACAATATTGCAGCAGTACGCACACAATCGAAGCGCAGTAAGGATGGCTAGTGTAACTAGCAAGAATACCACGAAAGCAAGAAAAAGAAGTACGCTATTAACTATTAACGTACCTGTCTCTTCCGAAACGAATGAGTACTACTCTCAGAGACACACTACCATCGATAACCTCGAGTCT
+
CBBB@CCCBBBBCCDCCCCDCBBBB@BBB@CCCCBB?B?BBBCCCC?BB@C@AAA:::::*;@BCCCGDCCBBA<AB?@@@@0ACACBFGG;BBB@BBBCCDCCC@C@AA>ABB@BBBAAACDDCBCCCCCB?BBBB@CCBCBDCB@C@C@@>@BCBCCCC?CBBBBB?BA@@@@<==BBA8@<>9>ABBB3BF?B@@@DCCBA=B?BBA?:?;<<B@@<@DBBCBE@B?AAD>CCC?CBBBBBBBBBBBBBCCBBBCCCAAABB?BBBAA=@:>;>>>AA@@?
@ATNG8:00087:05746
GATGGTAGGACGAGCGTCTGAGAGGTACTCATTCGTTTCGGAAGAGACAGGTACGTTAATAGTTAATAGCGTACTTCTTTTTCTTTGCTTTCGTGGTATTCTTGCTAGTTACACTAGCCATCCTTACTGCGCTTCGATTGTGTGCGTACTGCTGCAATATTGTTAACGTGAGTCTTGTAAAACCTTCTTTTTACGTTTACTCTCGTGTTAAAAATCTGAATTCTTCTAGAGTTCCTGATCTTCTGGCGCTCTGTCACGTCTGCTACCATCGATAACCTCGAGTCT
+
;>>F?ABC@CEBAAABCBDCBCCC?CCCCCCC@B@>?9@?;@=@@@BEHIBCCCCK@C@@@@B=B>ACCCC;;9B?BCCBB,;<;.;@A@<BBBE@C;;79D69;@BBCABBBCBBBC?B@A<@@CA@@CBBB?BBBB?CDCCDCBBBCCCCFD9:::BB@CC@C?BBDDCCCFFAECCBB:B>B=BBBBB1AACCC>BBBBBBBB@@=@AAA2@@@AC@C@DB@@@@BBAC?C@CECCBB>@;<9<BBBBA@@BCCC@@>000>>=>AABAAA=A?CAAAA???
@ATNG8:00088:05723
GATGGTAGGACGAGCGTCTGAGAGGTACTCATTCGTTTCGGAAGAGACAGGTACGTTAATAGTTAATAGCGTACTTCTTTTTCTTGCTTTCGTGGTATTCTTGCTAGTTACACTAGCCATCCTTACTGCGCTTCGATTGTGTGCGTACTGCTGCAATATTGTTAACGTGAGTCTTGTAAAACCTTCTTTTTACGTTTACTCTCGTGTTAAAAATCTGAATTCTTCTAGAGTTCCTGATCTTCTGGGTCTACGCTCGTCGCGCTACCATCGATAACCTCGAGTCT
+
@?DD@CBC@CC@@@@ACBCCCCCC=AACCCCE=BBBD=BB?B?BCCCCDC@CCCDD?B?ABBB?C@ABBCBCGBB?BFEDD5@A>ACCE>BBCC@CCDADB:;;;CDF@DCCCCDCC@BBB@B@ECBBBBAA>ABBG?BBCCDCBBBCBCCBBBC@CCC@BB@B?BBBBBCCFDACAAAA9A>E;:::::*:BBCC?BCCCCBBBAA5;;;;*;AAACADABD@DBBBBCC?A?ACBCCD?BABB<B@@@@@ADCCBBBCBBBBB?BAABCBB?B@BBBBBBBB
@ATNG8:00090:05740
GATGGTAGCACGACACTACGATGTGTACTCATTCGTTTCGGAAGAGACAGGTACGTTAATAGTTAATAGCGTACTTACTTTTCTTGCTTTCGTGGTATTCTTGCTAGTTACACTAGCCATCCTTACTGCGCTTCGATTGTGTGCGTACTGCTGCAATATTTGTTAACGTGAGTCTTGTAAAACCTTCTTTTTACGTTTACTCTCGTGTTAAAAATCTGAATTCTTCTAGAGTTCCTGATCTTCTGGTAGAGCGTGCATATATCTACCATCGATAACCTCGAGTCT
+
8=;<8<666<<?<955<;;=;BAAABCCCC;:8;;;<0<B=@5::@@>BD<@@AAC?B:;9@A?B>AAA@A=;:>+/////&//(39;;5;BBB>AA@;@@+00;:9;7>@BBEBEC799C@F<>;;;AA;;5;;;>188A;;;;;AABB@@@A>:>888*8=7<4;;>>>>>@>:>>>>>2>;@;?>>>>+88::;.66:///:76;<@AAA.9555?;?;AD=@>>>>@@<@=BB::69/6//)/99::;>>>@@898?>>>;;5;;;:==<4;5;;;====>
@ATNG8:00094:05740
GATGGTAGTACATGATAGACGACACCAGAAGATCAGGAACTCTAGAAGAATTCAGATTTTTAACACGAGAGTAAACGTAAAAAGAATGTTTTACAAGACTCACGTTAACAATATTGCAGCAGTACGCACACAATCGAAGCGCAGTAAGGATGGCTAGTGTAACTAGCAAGAATACCACGAAAGCAAGAAAAAGAAGTACGCTATTAACTATTAACGTACCTGTCTCTTCCGAAACGAATGAGTTCGTGTGCGACGTGTCTCCTACCATCGATAACCTCGAGTCT
+
ACBC?BBA<A=?>BBCBCBCCCCCC?ABB>CAAABB?B@BBBCCCC?BB=@:=DB;;;;;$96A;<B>>BBCCC;BA<<;;;$:;::<B@D2D<A?AADBBBCA@?@ADD@BDD@CCA@@@CBBBCDCBBCHACGCC@BBBBB@A@@C@CCCABBBCDBCB@CABBCC@BB@AAA?A??AA9<=<887878'9>=CAAACBBA>:>?@>>>,0,0:@@@=;;;@@@@=@?CCD>C@@79:?::5:AA????BBABBBBCBD?BAA>????===8=;>?===?>8
@ATNG8:00094:05747
GATGGTAGTGATACAGATCAGACACCAGAAGATCAGGAACTCTAGAAGAATTCAGATTTTTAACACGAGAGTAAACGTAAAAAGAAGGTTTTACAAGACTCACGTTAACAATATTGCAGCAGTACGCACACAATCGAAGCGCAGTAAGGATGGCTAGTGTAACTAGCAAGAATACCACGAAAGCAAGAAAAAGAAGTACGCTATTAACTATTAACGTACCTGTCTCTTCCGAAACGAATGAGTACGAGAGTCAGAGCAGAGCTACCATCGATAACCTCGAGTCT
+
CCCB@DABBBBCCCCCCCCCCBBBD@CCD@CDBBAA=A?BAAACAB?BB?B@BAAACDDD+B7BBBBBBBB@@?7:/0/===+<<:=6<==2<@@?@BBBAA@@@=@ADC@CBB?BBBBBBBBCBCDCDBCB@CCCC>@@C@A?997;?B@@=@@@@BCCC?DCBA@A=000/?:3;=777)3996ABBBB3?><>CCCB>:;:+/+/898595;>A@A@CCAAAAA?C?AAB=BEC?ABCCCCC@AABDCCACBBBAAABBCCC??;;:>>?;@:>=>B>=>?
@ATNG8:00097:05736
GATGGTAGCTCTGCTCTGACTCTCGTACTCATTCGTTTCGGAAGAGACAGGTACGTTAATAGTTAATAGCGTACTTCTTTTTCTTGCTTTCGTGGTATTCTTGCTAGTTACACTAGCCATCCTTACTGCGCTTCGATTGTGTGCGTACTGCTGCAATATTGTTAACGTGAGTCTTGTAAAACCTTCTTTTTACGTTTACTCTCGTGTTAAAAATCTGAATTCTTCTAGAGTTCCTGATCTTCTGGATACACTCATGTGCACCTACCATCGATAACCTCGAGTCT
+
CBBB@BBBB;66>BBBBBBACB;:;>@;@BBB@CBBD?DC@BABCCEFGGACCECC@C@CBCD@D@CBCC;;6==:=CDEE5@B?BBFI?GBCC?AAC>AB?;;<CCC@DD@AAACC?CBC@B?CDD;;;BB@BBBB@CBBBCBBBBCBBCCCDD@CBB?BC=@<@ACBBCCDE?A;<<;.;>E?CBCCC5CCCCD>CCCCCDC;;;5;;;;*;DD@B>A=@B?BBDB@@@@B@BDCCBB<@@B5;;@AAABBBBBCBC@@=?BA?AA;:;><8?;?>??@@AB
@ATNG8:00099:05723
GTTGGTAGGACGAGCGTCTGAGAGGTACTCATTCGTTTCGGAAGAGACAGGTACGTTAATAGTTAATAGCGTACTTCTTTTTCTTGCTTTCGTGGTATTCTTGCTAGTTACACTAGCCATCCTTACTGCGCTTCGATTGTGTGCGTACTGCTGCAATATTGTTAACGTGAGTCTTGTAAAACCTTCTTTTTACGTTTACTCTCGTGTTAAAAATCTGAACTCTTCTAGAGTTCCTGATCTTCTGGGCAGACTCTCACACGCCTACCATCGATAACCTCGAGTCT
+
:;9>7;;=8<556=;;>A@@@A@B?BBABAAA<A;;;.;@;A?@@@@@@C@BAAAC5<4:@@BAC@CECCCB;999<<==B+=C?C???8>>?B>BBB?@B<>:99@BACCBACB;;6;@@;@<@@BBCBBC@BBBC@CCCBBBBCCB;;;;;;@9@@A<??5;5;@;;9>A9976@CCC9@=B<9:9::*9A;<;09>@A@AA@>A4;:;:*;>>99;6CC>;=<000<:<?<@AABBB?BBCC;@?@A?==A9998@AA998B??999A<<8<299<<<=?8
@ATNG8:00101:05125
GATGGTAGTATATCGCGTCGCTATCCAGAAGATCAGGAACTCTAGAAGAATTCAGATTTTTAACACGAGAGTAAACGTAAAAAGAAGGTTTTACAAGACTCACGTTAACAATATTGCAGCAGTACGCACACAATCGAAGCGCAGTAAGGATGGCTAGTGTAACTAGCAAGAATACCACGAAAGCAAGAAAAAAGAAGTACGCTATTAACTATTAACGTACCTGTCTCTTCCGAAACGAATGAGTACTGTATCTATGTGTGCGCTACCATCGATAACCTCGAGTCT
+
:::;;?==BBB=BCGDFCCCBBCA@?ADC@;;;DCHAFACCCCCCC?BB<@=AC??=??@0@=BB?;;:A@@BA=?>;9:;;*;C@C@CBB7B;;6:AA@@B>>?<?<AB?B@@=@?@=BBAA@;>>:>:99:>>?A>AB???B@A=A?A@@<?@C@BBAA>ABBA@B8>=88=949;:::37771337777$58-25:?:::99:9:99>A6C<?>BAC>??999CC?B?BAA=AAA=AC??>>>>@CA??>@@A?<>@887><<6<<9<9999>9==785752
@ATNG8:00102:05120
GATGTAGAGAGACTGTAGCGCACCCAGAGATCAGGAACTCTAGAAGAATTCAGATTTTTAACACGAGAGTAAACGTAAAAAGAAGGTTTTACAAGACTCACGTTAACAATATTGCAGCAGTACGCACACAATCGATGCGCAGTAAGGATGGCTAGTGTAACTAGCAAGAATACCACGAAAGCAAGAAAAAAGAAGTACGCTATTAACTATTACGTACCTGTCTCTTCCGAAACGAATGAGTACCTCTCAGACGCTCGTCCTACCATCGATAACCTCGAGTCT
+
DCCB>=B@;@CCBA@@@CBAACCF>DCCCBCC@A=@=A@A@@@B@BB?A?BCAAAA@@.?;@AAACBBCDBB>AAA@@@@,@B>B>BFE<EIC@BAABBCC@B?@@EE@BBC@CCCABBDDGCBBBDCBB@BBBCCCBCBDAAA=@=@995:@?@?@@?@CBBAAB?CD?BBB@C?@@B:?=<7888888%/<5////;:@@?;><@@??:?BBDCC>@@B@@@B?B>AAF>CBB<??@999@<AAAAAAAA??>@@<<5::=;?;;;==A=A;>>@@>;66
@ATNG8:00103:05136
GATGGTAGGACGAGCGTCTGAGAGGTACTCATTCGTTTCGGAAGAGACAGGTACGTTAATAGTTAATAGCGTACTTCTTTTTCTTGCTTTCGTGGTATTCTTGCTAGTTACACTAGCCATCCTTACTGCGCTTCGATTGTGTGCGTACTGCTGCAATATTGTTAACGTGAGTCTTGTAAAACCTTCTTTTTACGTTTACTCTCGTGTTAAAAATCTGAATTCTTCTAGAGTTCCTGATCTTCTGGTGAGATATGCATGATGCTACCATCGATAACCTCGAGTCT
+
@BAB@BBC@:9;BBABDDCCCCCC?BCBCCCC@C@@@9@B?B@BCDCCCC@CCCCC@C@BBBC@C@CCDCBBBCF@BBB@A1A@<BBHE>CCDE@DCCACC?A@@B@A?BDCCDCDD@CBB@B@CCCDCBBA?BDDD?CCCBCBBBCCCBCBBBC@CBB?BD@D?AABCCCCBC@CCDED;DAC?AAAA@0@ABBC=CCCCBBCB@@>@DCC5DA@BCAD@CC@CCCBBBB@C@AAACBB?BBCACCCCCBBBBBBBBBCCCBAC@C:::BBB?B?BBBBBB@A
@ATNG8:00106:05137
GATGGTAGCGCACACATAGATACAGTACTCATTCGTTTCGGAAGAGACAGGTACTTTAATAGTTAATAGCGTACTTCTTTTTCTTGCTTTCGTGGTATTCTTGCTAGTTACACTAGCCATCCTTACTGCGCTTCGATTGTGTGCGTACTGCTGCAATATTGTTAACGTGAGTCTTGTAAAACCTTCTTTTTACGTTTACTCTCGTGTTAAAAATCTGAATTCTTCTAGAGTTCCTGATCTTCTGGACGACGCGCACTGACACTACCATCGATAACCTCGAGTCT
+
ACCCADDBBBCCCDDDBBBCBBBCCCCCCCBB@BCCD=BB?C@CFCEBECACDCCC=B@CCCC@D@CCCCCDDBB?BCCDC3CC@BCBC=ABAC@DCD@DD8;:ACEC?BAABBB@@<A@B?B?CCCCCBBB?BC>><>???@??BAAAAAA@@?;<=<;?@<@<@@?ABBC>>:>@AAA5A=C=>>>>>/=A<<<187<778@>>>=AAAA/A???D=@<@A;AAAB?>>:=:=AAABA;@@A=??>>=@?ACB;;;A>=<;;;5;///===7=7=@@@@@@@
@ATNG8:00111:05154
GATGGTAGAGAGACTGTAGCGCACCCAGAAGATCTAGGAACTCTAGAAGAATTCAGATTTTTAACACGAGAGTAAACATAAAAAGAAGGTTTTACAAGACTCACGTTAACAATATTGCAGCAGTACGCACACAATCGAAGCGCAGTAAGGATGGCTAGTGTAACTAGCAAGAATACCACGAAAGCAAGAAAAAGAAGTACGCTATTAACTATTAACGTACCTGTCTCTTCCGAAACGAATGAGTACTTGTGCGACGTGTCTCCTACCATCGATAACCTCGAGTCT
+
CCCC@BBBCCDBCBBB>999///99.779.55=554=5:5;:;<>??>@@=?=:949::::+;8888B<@@?>@?99:9?AAB3BB?B?BBC8B9949?9:8=><=:>5;;:=@A=AA>;@ABBBBBBBA@@@?ACBB>AABAA@??9?<@;;7<BACDA<A>@@@ABB?BB@BB=7;;B??3/0/)0/;;<,=@<@?BBBB==>=B=B<<==A=B>BCB@BBAAABE?B?DCG>BAA>ADCCBCBB7::99BBBBBBB?>?@CB@<;888??>;>=???B=>=@
@ATNG8:00114:05123
GATGAGAGGACTTCTCTCATCGTACTCATTCGTTTCGGAAGAGACAGGTACGTTAATAGTTAATAGCGTACTTCTTTTTCTTGCTTTCGTGGTATTCTTGCTAGTTACACTAGCCATCCTTACTGCGCTTCGATTGTGTGCGTACTGCTGCAATATTGTTAACGTGAGTCTTGTAAAACCTTCTTTTTACGTTTACTCTCGTGTTAAAAATCTGGAATTCTTCTAGAGTTCCTGATCTTCTGGTGTCTGATCTGTATCACTACCATCGATAACCTCGAGTCT
+
558<:<0/)//:4::=BA@@ABBBCCDDC@B:999;C?C>;;;CADD:C?C@@<@9ABBEAD?@ABBBBBCD@AA@?@1A@?BCCB<BDCE@BBC?AA=?@?C9:8:BBBBCBB?BBB@B@CA?@?AAB?AA@@588>@AAG;:;AA>788?7;;A;>>=B<;:;A?>>77.22:::2<;:59>>>@/<<@AA7;:@>?<;;9;8=<=<.9<<:5<6868A;A565///4959899//)/7748;;8:8<:;=<<<::9<>?A;=>>??AB<A6;:<=;79:
@ATNG8:00116:05153
GATGGTAGTGTGTCTCTGAGAGTAGTACTCATTCGTTTCGGAAGAGACAGGTACGTTAATAGTTAATAGCGTACTTCTTTTTCTTGCTCTCGTGGTATTCTTGCTAGTTACACTAGCCATCCTTACTGCGCTTCGATTGTGTGCGTACTGCTGCAATATTGTTAACGTGAGTCTTGTAAAACCTTCTTTTTACGTTTACTCTCGTGTTAAAAATCTGAATTCTTCTAGAGTTCCTGATCTTGGACGACGCGCACTGACACTACCATCGATAACCTCGAGTCT
+
AACC@DCBBBBCCCDDDEBCCCCCCDBBBBCC@CCCC<AA?B@CDDCBBB@CDDAA?BACCDD?C?CEDCCBBBC@BBBBB2AA=@BCDCCCBB@BCC?CD>@@BBBCACCCBBBCE@BBB@B@BCCCCCBA=AC@@<ACCBCCCCCBBCDCBBB?CCD@CC?C?BBCBBBCCC@CBCCC;B?B>;;::;*:DCCC=@@BBBBDAAB5;;;;*;BB@A?B@CFACCBBBCC?C@DCCCCC@C@BBBCABADCCCBBBCCHCCCAE@@@A@@;@=@CCCCC@A
@ATNG8:00121:05156
GATGGTAGCGCACACATAGATACAGTACTCATTCGTTTCGGAAGAGACAGGTACGTTAATAGTTAATAGCGTACTTCTTTTTCTTGCTTTCGTGGTATTCTTGCTAGTTACACTAGCCATCCTTACTGCGCTTCGATTGTGTGCGTACTGCTGCAATATTGTTATCGTGAGTCTTGTAAAACCTTCTTTTTACGTTTACTCTCGTGTTAAAATCTGAATTCTTCTAGAGTTCCTGATCTTCTGGGATGTGTGCGCAGTGCCTACCATCGATAACCTCGAGTCT
+
88::39=5555;::@969<?;;==9955////)/::;3/6968<<=@CCC?CCCBC?A499>=39:>@:;;@=::)/////$//)/89;3<<<=8;;;7;;166;A@B?CCA@@BB@=AAA?A=A>000@@@<CCCC@C:99CCB@B@?@?BBBE@;;;?AA?BBCAA@@@A@?699BBA0@4;499999$99555)5@<7777///)///&/;<<=:=7;;8<<B999=7;7;CC<@A=A?@A8;;9;BBBAB@@ACCC@BBB?BB:::AA?A>A@BBBBBB
@ATNG8:00123:05141
GATGTAGCGCACACATAGATACAGTACTCATTCGTTTCGGAAGAGACAGGTACGTTAATAGTTTAATAGCGTACTTCTTTTTCTTGCTTTCGTGGTATTCTTGCTAGTTACACTAGCCATCCTTACTGCGCTTCGATTGTGTGCGTACTGCTGCAAATATTGTTAACGTGAGTCTTGTAAAACCTTCTTTTTACGTTTACTCTCGTGTTAAAAATCTGAATTCTTCTAGAGTTCCTGATCTTCTGGACAGAGTGTGCAGATACTACCATCGATAACCTCGAGTCT
+
CC@A@=BBBBBBBBBCAAA?@@@AAA@@;AA=A<<:1995;5;>CB;<69A<=B=8;5::4::)57;;=B?@@@@<@AA@A0@@<@@CC=AABC?CCC?AA-00===B;AACAAABB@C@@>@?CCDBBC@@7;;@A@ECBBBCC;;;BDCCC;;;/;;;>BB@C@CCCCA=BBB@BCDEF<B?B5;<;;;*;CBBB>CBBBCBBBBC?BBBC3B;;;B<A=@B=@AABBBC@C@AAAA;<5<@A=ABCDCBCBCAA@BCGCCCA@=@;;;ABC=@>@AAABBBA
@ATNG8:00125:05148
GATGGTAGTAGTACACTAGTCATACCAGAAGATCAGGAACTCTAGAAGAATTCAGATTTTTAACACGAGAGTAAACGTAAAAAGAAGGTTTTACAAGACTCACGTTAACAATATTGCAGCAGTACGCACACAATCGAAGCGCAGTAAGGATGGCTAGTGTAACTAGCAAGAATACCACGAAAGCAAGAAAAAGAAGTACGCTATTAACTATTAACGTACCTGTCTCTTCCGAAACGAATGAGTACGAGAGAGCACACGTGTCTACCATCGATAACCTCGAGTCT
+
@@@C@CBBBCDBB=CB><A<>B>>>:>==:=B@@@A:@:A?@<=@@7?C9=8=B;;9BBB1B?CBBAAACBACC;889::::$5925.555&5;<=@9969:5?@;@=@B?BCC?@@DDDEECCBCCDCDCC?BBAA>ABCCBADB?C@CBC@BBCCCBBB?BBBAA@>AA=AB>6<:=BB<BBB?CCCCC3CC>AABBA@@BB;>:?>;;6;:@@@;:3:=99:AB?B?CCC>A9849@@@BBBCCCBBBAABBDBBBB?@??<7://///>7=7=?A@@>>>
@ATNG8:00126:05163
GATGGTAGTGTCATATGAGCAGTGTGTACTCATTCGTTTCGGAAGAGACAGGTACGTTAATAGTTAATAGACGTACTTCTTTTTCTTGCTTTCGTGGTATTCTTGCTAGTTACACTAGCCATCCTTACTGCGCTTCGATTGTGTGCGTACTGCTGCAATATTGTTAACGTGAGTCTTGTAAAACCTTCTTTTTACGTTTACTCTCGTGTTAAAAATCTGAATTCTTCTAGAGTTCCTGATCTTCTGGGTCTCTCTCTCACGCACTACCATCGATAACCTCGAGTCT
+
ABCC?B=B=B>CBBB@;9666;;<=6559;444.48;;1::393555<==?:>>?>=9>7;;<:./)/////9:9;<454444$49.44<@4::;:055;6;<=;@<AADAABBCBBBD;;;CAF@CCDB;:;;6;ECC@CBBBDCCEC;;;AAB;;7<BB?AF@C?CCC996>==5;;ABA6B>@9@BFDF1AAABA:B9:9DCBBBC4;:::(9=999=@=AA>ACGCBBB8;6;@?@BB@ABCB=BBCBCADBBA@;;<AA;;;?@@???;;5;;??>?@999
@ATNG8:00128:05126
GATGGTAGTGTGTCTCTGAGAGTAGTACTCATTCGTTTCGGAAGAGACAGGTACGTTAATAGTTAATAGCGTACTTCTTTTTCTTGCTTTCGTGGTATTCTTGCTAGTTACACTAGCCATCCTTACTGCGCTTCGATTGTGTGCGTACTGCTGCAATATTGTTAACGTGAGTCTTGTAAAACCTTCTTTTTACGTTTACTCTCGTGTTAAAAATCTGAATTCTTCTAGAGTTCCTGATCTTCTGGTATGACTAGTGTACTACTACCATCGATAACCTCGAGTCT
+
:5>?8<@A;:6=>DCEAABC;;<BCCCCCCCC@CAAD>DM@C?B;;;ABD@BCCCC?A?BCCG@C@AA@C?AA@B?BCCCC+>>:==BF>BBAB=@=@<9:69@A??@999>>?;?C>??B?B@CBBAB@AA<A;;;;ABB@@@B;;:CCCCBCC@CCC?BF>@=ABBAA@GED?B::9:*:9A9;;;;;*;BA@A8A;;:@@BBCC?BBBB2BAABB=@=@C>BBBBBCD@C@CCBBBC?@@D@CC===CCBAB;;;ABBABBC?AAA@?>?;?<@AAA??>@
@ATNG8:00128:05143
GATGGTAGCTCGCTGATGATATCTCCAGAAGATCAGGAACTCTAGAAGAATTCAGATTTTTAACACGAGAGTAAACGTAAAAAGAAGGTTTTACAAGACTCACGTTAACAATATTGCAGCAGTACGCACACAATCGAAGCGCAGTAAGGATGGCTAGTGTAACTAGCAAGAATACCACGAAAGCAAGAAAAAGAAGTACGCTATTAACTATTAACGTACCTGTCTCTTCCGAAACGAATGAGTACTACTCTCAGAGACACACTACCATCGATAACCTCGAGTCT
+
ABBA?CEBBCCCF99;CCDCDBBCC@BCEAEDBBBA>B=;;;CCCD@CC?C@CBBAAAAA2B@CBCBCCCCBBB;A?@@AAA2BC>C4;<;-;CBABBBCDCDCC?B@BC@CBB?BBBBECCCCCBBCDBBB@CBBB?BBBBBBBA?B@CBB?BCCBCCCC?DADCDC?CC?BBB>AA???8?>>;>>???1?D?B?=>AEG>><>;???@:=9==A@@=@A@?@CD@C@CCC>BBB?BCCCBBBBBBBCCCCABBBCB@@@@AA=A;;;BAA<?;?A@@@???
@ATNG8:00138:05130
GATGGTAGTGTGTCTCTGAGAGTAGTACTCATTCGTTTCGGAAGAGACAGGTACGTTAATAGTTAATAGGCGTACTTCTTTTTCTTGCTTTCGTGGTATTCTTGCTAGTTACACTAGCCATCCTTACTGCGCTTCGATTGTGTGCGTACTGCTGCAATATTGTTAACGTGAGTCTTGTAAAACCTTCTTTTTACGTTTACTCTCGTGTTAAAAATCTGAATTCTTCTAGAGTTCCTGATCTTCTGGATAGCGACGCGATATACTAATCGATACCTCGAGTCT
+
44<<7:;;>==@==666@@A>CC966>???@>:>999/9<5<8>B?@@B=?B??@;15.6===8;59//)/99:;;655995$4:5<===6=666;>@@9>>?B=@BBC99:9;BA9989@B@D>ABBCB@@@@CBAA>AACCBB@88..---8--(-::4==7:744455;;??@999CC7@7@=@@@@@0@=9=A0/08>>000/:5;<<<*/555:5:5;:5;=:<<55.47///7//)/774<=9995555;<<>>==:55(-,,,,,,088;;<;;;
@ATNG8:00143:05169
GATGGTAGGAGACACGTCGCACACGTACTCATTCGTTTCGGAAGAGACAGTTACGTTAATAGTTAATAGCGTACTTCTTTTCTTGCTTTCGTGGTATTCTTGCTAGTTACACTAGCCATCCTTACTGCGCTTCGATTGTGTGCGTACTGCTGCAATATTGTTAACGTGAGTCTTGCAAAACCTTCTTTTTACGTTTACTCTCGTGTTAAAAATCTGAATTCTTCTAGAGTTCCTGATCTTCTGGTGTCTGATCTGTATCTACCATCGATAACCTCGAGTCT
+
><=C@CCC@BBB@@@?@@BBECCCCBBCBCCC@CCCC>CCACABBCCCCCC@BBBA?A?BCCC?C@BBBAABBBB>BBBB:BB?BCCB<BCBB@BBB>BC=>;?A993:ABDBBBC?C>;7;=CBA>>;;;5;=>>:>>AA@AAB>>>@B?>>>=@@@=@@<?=AB===AAAB8;;@@?2@;@;@????.<<@>@7>::;A@@@BA89898+9///9/61;;5;@@AAAA<@<@AAABB=@A@<===?>BBBBBBBBCDCBC?B;;;BAA?B>A@CCCCBB
@ATNG8:00104:05180
GATGGTAGCAGACGTGACAGAGCGCCAGAAGATCAGGAACTCTAGAAGAATTCAGATTTTTAACACGAGAGTAAACGTAAAAAGAAGGTTTTACAAGACTCACGTTAACAATATTGCAGCAGTACGCACACAATCGAAGCGCAGTAAGGATGGCTAGTGTAACTAGCAAGAATACCACGAAAGCAAGAAAAAGAAGTACGCTATTAACTATTAACGTACCTGTCTCTTCCGAAACGAATGAGTACTATGTAGAGCTCTATACTAATCGATAACCTCGAGTCT
+
BCCC@CCBCCCDDCCBCFDDCCCA@>@CC?DBBABB?B@CBDDDCC?CC?C>AACCCCAA2B@BBBBBBBBCBB=AACCDDE5CJ@CAEEF;FCC@CBCBBBBCC>B>AC?CCC?CBBACCDDCCC@@?CCC@CCBB@BBCBBBAC?D@AAB?ABBBCCBB?BBBBCC?BB?BBC<??FCC;?994:AAAB3@C<?===BAAAA=C:>?AB<A;@@CBC?CBAAAAA=@=@BB>BBB?BBCCCBBBBBBCC????@@@@?AABB<=>=@??<?=@??>>;;;
@ATNG8:00105:05190
GATGGTAGTATAGAGCTCTACATAGTACTCATTCGTTTCGGAAGAGACAGGTACGTTAATAGTTAATAGCGTACTTCTTTTTCTTGCTTTCGTGGTATTCTTGCTAGTTACACTAGCCATCCTTACTGCGCTTCGATTGTGTGCGTACTGCTGCAATATTGTTAACGTGAGTCTTGTAAAACCTTCTTTTTACGTTTACTCTCGTGTTAAAAATCTGAATTCTTCTAGAGTTCCTGATCTTCTGGATACACTCATGTGCACCTACCATCGATAACCTCGAGTCT
+
AAED@CCBBBBBBBBDBBBDCCC@CDDDCCCB@CCDC=BD@D?CBBBCCC@CCABB@B>AABB?B@BBAACCCBB=BBDCD2CC?BBBC>BBBB?B8709@:?>?ABB?BBCCA@>>;A@@;@=DAAA>>>>=AAAA<@@B>>>>@ABBBB>>>><?@@<AB:=9=AA@@?AAA=AAAAB5B:=988666(8=:;;1;;><=>A???<@@A@/@???@<A=AA=ABBD???<@<ABBBAA<@??<?@@>>>>>>>>AAA??;9;;59666=;;5;49>@@AB::
@ATNG8:00105:05201
GATGGTAGCGCACACATAGATACAGTACTCATTCGTTTCGGAAGAGACAGGTACGTTTAATAGTTAATAGCGTACTTCTTTTTCTTTGCTTTCGTGGTATTCTTGCTAGTTACACTAGCCATCCTTACTGCGCTTCGATTGTGTGCGTACTGCTGCAATATTGTTAACGTGAGTCTTGTAAAACCTTCTTTTTACGTTTACTCTCGTGTTAAAAATCTGAATTCTTCTAGAGTTCCTGATCTTCTTGTAGAGCGTGCATATATCTACCATCGATAACCTCGAGTCT
+
BFCB@CBB@@@@@ACBCBCCC::;CA@>=DA@?@DEH=CC@C?@ABCCCC=AAA;;;)45:<=C?B?BBB@A00/?7?<<;:'/0/(4<==0>ABB=BBB?BB7:;BB@A?BCCCBCCD?A@B?C=BBAAABCL@BBBC@DCCCGAAABDDCBBBBC@DDD=AA@C>ABA@@BCCC?A;;;;.;>C@CCFFL5CCBAA<ABBBBCABAA@CDEC5CCCCC@C@DD@BAAAAADDE?AADCCD?BB@BBBBBBBCBDDCDBBBCCBBB?AA@@@??<??AAABBB??
@ATNG8:00112:05177
GATGGTAGCTCGCTGATGATATCTCCAGAAGATCAGGAACTCTAGAAGAATTCAGATTTTTAACACGAGAGTAAACGTAAAAAGAAGGTTTTACAAGACTCACGTTAACAATATTGCAGCAGTACGCACACAATCGAAGCGCAGTAAGGATGGCTAGTGTAACTAGCAAGAATACCACGAAAGCAAGAAAAAAGAAGTACGCTATTAACTATTAACGTACCTGTCTCTTCCGAAACGAATGAGTACGAGAGAGCACACGTGTCTACCATCGATAACCTCGAGTCT
+
BBCC?CCCBBCBCBCCEDBBCCCAA?CCC@CCBCBB@B@BBCBBBA?CC?B?BBBBACCC3C?BBBDCCC@@AB=B@@AABB0BC?B<BBA9AFDBCBBBBCC;;8<@BC@BBC?BBBBCCCECCCCCBBBC@CCBA?BBBCBA???D@DAA?ACCBCCCC?BBBBAA?CC?AAB?BBCBB=A9:3::9999%9A>B===@BBBD;?9>=@@6:7:=AAB?BCBBBBB@F?BBB<A??;?BBBBCCCBBBCAAA@CCCCCC@@<@A=B888>?>8=:>@@AA@@@
@ATNG8:00112:05185
GATGGTAGCTATACGTATATCTATGTACTCATTCGTTTCGGAAGAGACAGGTACGTTAATAGTTAATAGCGTACTTCTTTTTCTTGCTTTCGTGGTATTCTTGCTAGTTACACTAGCATCCTTACTGCGCTTCGATTGTGTGCGTACTGCTGCAATATTGTTAACGTGAGTCTTGTAAAACCTTCTTTTTACGTTTACTCTCGTGTTAAAAATCTGAATTCTTCTAGAGTTCCTGATCTTCTGGCTCTCGTAGACAGATACTACCATCGATAACCTCGAGTCT
+
BBBB@BBCBAA<CCCCCCCCCCCBBB@@AAAA?CCDD?DF@C?CBDCDDE@CCCBA?B=A@BD@C@CCC@@ACDD@AAAAA2@@<A999,9BBB@CBA@BB799BBBC?BAAABBCCCAA===CB@@===B=BBAA5:;BA>>>@@A@@C;;:@9==><>H=B:>>BCAAA>>;>?AAA5B=B7;;AAA/>>>>>7?>>>>==:;:7<<<=+====B;>;>D=A???CDD=D;??@@@@;@A<6<95///;99;=DD?@@A@>>:>??>=>>=A<AA@@@9:9
@ATNG8:00115:05170
GATGGTAGATACTCGCTGATACACCCAGAAGATCAGGAACTCTAGAAGAATTCAGATTTTTAACACGAGAGTAAACGTAAAAAGAAGGTTTTACAAGACTCACGTTAACAATATTGCAGCAGTACGCACACAATCGAAGCGCAGTAAGGATGGCTAGTGTAACTAGCAAGAATACCACGAAAGCAAGAAAAAGAAGTACGCTATTAACTATTAACGTACCTGTCTCTTCCGAAACGAATGAGTACGTGTGACGTACGTGAGCTACCATCGATAACCTCGAGTCT
+
A=AD:===BC@@>B>CCICCBCBBB>BBC@CBAACC@C?AABCBBD?BB?A?BAC??>>>.??BBCBBCB??@B8@@;;;;;*;D=@4999&9A@=ACBBCCDC@?AACC@BCC@DDB@BBCDCCCBBBCCC@BBBB?BBBA@AA@<@?B@@>@CECCDDA?CAAAAA?CC?C??<??AAA;@?>9?@@@A2AB@B>A@AAAAA<?;>>>>5;7;@BCD@@@?AAAB?C?CDG>BAB?BCBBBBEBBBCAABBABBBCCAAABA@:@000@@B<;9B?????;;
@ATNG8:00116:05171
GATGGTAGTGATACAGATCAGACACCAGAAGATCAGGAACTCTAGAAGAATTCAGATTTTTAACACGAGAGTAAACGTAAAAAGAAGGTTTTACAAGACTCACGTTAACAATATTGCAGCAGTACGCACACAATCGAAGCGCAGTAAGGATGGCTAGTGTAACTAGCAAGAATACCACGAAAGCAAGAAAAAGAAGTACGCTATTAACTATTAACGTACCTGTCTCTTCCGAAACGAATGAGTACGATGAGAGAGCTCTCTCTACCATCGATAACCTCGAGTCT
+
CCCC@CCCBBBCCDCDCCCEEECCDADCC@CBBB@A?AACCD@@@D?CC@A@DCBBBBBB+B>BBBBAB@??>:2?=@?AC@+CC><49::*:BB>BCCB;0000+08=8:??B9BBB@AACCCBBBBAA@C@BBBB;;:CBBBBC>A=B:::;FCCDCAB?BBBBBB?AB?B@A>AAABA<@@?=AAAAB3BB?BBABDDC;;5;5;===7;6:AB<;6;@;;:AA@E?BCC>CCC?BBBBCCCDBBBBBBBBBB>888ABBAB=B;;;;:>9>:?;;;?>>?
@ATNG8:00117:05186
GATGGTAGGACGTGCGTCTGAGAGGTACTCATTCGTTTCGGAAGAGACAGGTACGTTAATAGTTAATAGCGTACTTCTTTTTCTTGCTTTCGTGGTATTCTTGCTAGTTACACTAGCCATCCTTACTGCGCTTCGATTGTGTGCGTACTGCTGCAATATTGTTAACGTGAGTCTTGTAAAACCTTCTTTTTACGTTTACTCTCGTGTTAAAAATCTGAATTCTTCTAGAGTTCCTGATCTTCTGGGCTGCGCTGATATGCGCTACCATCGATAACCTCGAGTCT
+
CCCC@CCC@BCAB;:;BCMDBBBD?BDDCCAA=A@AA>BEAD@BBBCCCCACCC:;:;?BBCC?C?BBBHEAABEABBBBB0<;9;BBC=CBFIACCC@CC@BBCFCD?BBCDBBBC?BBB@C@CB@@@CCD?BBBB@CBBBCCCBBBCCCBBBD@BBB?BC@C@CCB::;CJJACCCCC<C?CACCDDD3CCCCJ>ABCBBBBBAA5;;;;*;ABBC@CACC@CCBBBBC?B@CCBBBC=@?BE=E::9BBBBCCCCCCCBBBEBC:;;B;;7;?CDDDD@@A
@ATNG8:00118:05195
GATGGTAGTCTCAGATAGTCTATAGTACTCATTCTGTTTCGGAAGAGACAGGTTACGTTAATTAGTTAATAGCGTACTTCTTTTTCTTGCTTTCGTGGTATTCTTGCTAGTTACACTAGCCATCCTTACTGCGCTTCGATTGTGTGCGTAACTTGCTTGCAATATTTGTTAACGTGAAGTCTTGTAAAACCTTCTTTTTACGTTTACTCTCGTGTTAAAAATCTGAATTCTTCTAGAGTTCCTGATCTTCTGGGATGTGTGCGCAGTGCCTACCATCGATAACCTCGAGTCT
+
A;:55::<BCC@==59599999=566===://3///99399696<<?BA==9=9<@98,3,3,333,3.3376///7;177;;:)/3/399916///)/7738<,///;796;;;9555=066=9=:==AAB><A<<=>C?CCCBBA=0/)//)/994/0/5/999,9>7<394455.59<<7566;;097<555555$59555)55555655<;49;99(944594949:9:::;;::7@095;<;;7;CB>9>6695@>>995;;;<;===<@=<<;<<8<8<774=:9?
@ATNG8:00121:05184
GATGGTAGGCACTGCGCACACATCCCAGAATATCAGGAACTCTAGAAGAATTCAGATTTTTTACACGAGAGTAAACGTAAAAAGAAGGTTTTACAAGACTCACGTTAACAATATTGCAGCAGTACGCACACAATCGAAGCTCAGTAAGGATGGCTAGTGTAACTAGCAAGAATACCACGAAAGCAAGAAAAAGAAGTACGCTATTAACTATTAACGTACCTGTCTCTTCCGAAACGAATGAGTACGTGTGACGTACGTGAGCTACCATCGATAACCTCGAGTCT
+
55<=045:5545:;AABCCABAJGG>BBA@CAABBC@C>B@BB:;68<>8B=A@@:;;;;;%:>A@@?BAAADA9@B;;;;;*;B>C5;;;.<BB?CCDCB@<00+09<<6<<@<@BB@BCCBBBC@@ABBB@BCCE@CBBC???A=A?A@@=@@@AAABC>AAABBB?B@<@@?000=@A8>@A?BBBBB2??;?==<AA<9;)/*/788/5/5;=>=9==888?<4858?A8?==:<BBABBBBBBCB?>?BBBBBBBABBBB>???B@??<?=@===?;;;
@ATNG8:00123:05189
GATGGTAGTATCTGTCTACGAGAGCCAGAAGATCAGGAACTCTAGAAAGAATTCAGTTTTTAACACGAGAGTAAACGTAAAAAGAAGGTTTTACAAGACTCACGTTAACAATATTGCAGCAGTACGCACACAATCGAAGCGCAGTAAGGATGGCTAGTGTAACTAGCAAGAATACCACGAAAGCAAGAAAAAGAAGTACGCTATTAACTATTAACGTACCTGTCTCTTCCGAAACGAATGAGTACACACTCTCATATGACACTACCATCGATAACCTCGAGTCT
+
8:;<7<=<::::;=<<BBCBBAB@@7;9;7444?//)/5///66///(3:-3-3333;;;$3,368---9----(-//7999(::0505>>+;9727>00/77;97<9:;5;?:059??@>AAAAACCABBBAB;::?A@?????A?B<?::49@@CBBAB=@989878>?8>9:.33<;;5:::6?AABB1==?BBB>>9<<;6<67777.7.55==B<?@??=<=/7/773(38849:::::;<8=8BB>>>@>?>?>AAA?@:@00/;;;5939<:97777
@ATNG8:00125:05179
GATGGTAGCTCGCTGATGATATCTTCAGAAGATCTGGAACTCTAGAAGAATTCAGATTTTAACACGAGAGTAAACGTAAAAAGAAGGTTTTACAAGACTCACGTTAACAATATTGCAGCAGTACGCACACAATCGAAGCGCAGTAAGGATGGCTAGTGTAACTAGCAAGAATACCACGAAAGCAAGAAAAAAGAAGTACGCTATTAACTATTAACGTACCTGTCTCTTCCGAAACGAATGAGTACGAGAGAGCACACGTGTCTACCATCGATAACCTCGAGTCT
+
@@@@;:=@<><:;555=ACCAAAB?BBCC?AABBAA=A=AA@?@<B@DC?D@C?89777-713379;888333(3395555$5<5:.555&5992599:5;;/0+/7::6;?B>BAAABAAABBBBBCAAA@BB;;::ABCCCBB?B?CCC?C@?@BCBB?BBBCBB?BC@ECB>@;88;37771337799%9=::;8@>=>AA=@<?>@@<@:==A;:6:BBAAAB?B<??D>BBB=??AAAAAAAAAC??>AABBBBB>@=><:?@::;=?:?;===??A@>
@ATNG8:00125:05209
GATGGTAGTCTCAGATAGTCTATAGTACTCATTCGTTTCGGAAGATGACAGGTTACGTTAATAGTTTAATTAGCGTACTTCTTTTTCTTGCTTTCGTGGTATTCTTGCTAGTTACACTAGCCATCCTTACTGCGCTTCGATTGTGTGCGTACTGCTGCAATATTGTTAATCGTTGAGTCTTGTAAAACCTTCTTTTACGTTTACTCTCGTGTTAAAATCTGAATCTTCTAGAGTTCCTGATCTTCTGGACAGAGTGTGCAGATACTACCATCGATAACCTCGAGTCGT
+
?:94.4:44444999;9995555::55555559>@@@8?C<@7;@>>>9:;)/)/7//)/)49444(4.4.4:99::=<588888$446;98808355.6=>6<<0559999495544444.4<<:?9?>@?A<;=<;0--358../7//444444444.4447:;7;377//)/9;:983/////&/)/4:;<=0<<>>>3;;>6555;5/)/77+700/:6::=<=CCC>>>?A9<<7949.9995;;:@A@@BD996B==>>BBC@9999:5=>?;??8//9//-
@ATNG8:00127:05216
GATGGTAGAGTACAGTGTAGTAGACCAGAAGATCAGGAACTCTAGAAGAATTCAGATTTTTAACACGAGAGTAAACGTAAAAAGAAGGTTTTACAAGACTCACGTTAACAATATTGCAGCAGTACGCACACAATCGAAGCGCAGTAAGGATGGCTAGTGTAACTAGCAAGAATACCACGAAAGCAAGAAAAAGAAGTACGCTATTAACTATTAACGTACCTGTCTCTTCCGAAACGAATGAGTACTACTCTCAGAGACACACTACCATCGATAACCTCGAGTCT
+
BCCB?BC?@@BCCBBBBBECCDCBA>BAB?BCCCCC?C?BBC??@A?AC?B?AA@@?CCC2B@CCCCBBBCAA@<@AAABBB2AB>B7;;;6;CC@CCCCDCC:98;@DD@CDD@AAACCCGCFCCCCCBBC?CCBB<@@BB@@@C>C@BBA?ABBCCCAA?ADBBAA?CD@?>@<??@@@:AA@>AAABB2AC@CBAAB@BBA;>:>?BB<><??A@@>@BBBCCB?B@CCC>CBC?CCCCCCBBBBBBBBBBABA>777<==A=A;;;;;;:?<?BDCC9//
@ATNG8:00132:05182
GATGGTAGCGCGACACATAGATACAGTACTCATTCGTTTCGGAAGAGACAGGTACGTTAATAGTTAATAGCGTACTTCTTTTTCTTGCTTTCGTGGTATTCTTGCTAGTTACACTAGCCATCCTTACTGCGCTTCGATTGTGTGCGTACTGCTGCAATATTGTTAACGTGAGTCTTGTAAAACCTTCTTTTTACGTTTACTCTCGTGTTAAAAATCTGAATTCTTCTAGAGTTCCTGATCTTCTGGGAGATACACATGATACTACTCGATAACCTCGAGTCGT
+
88::3795----,,--///--59/////<:9::5:99:3:?8<<C?DEDCBACCCBB>B>A@?A=B?BBBCCBBBC?@@@@A0@B=B;;;6;BBC@CEC?CB:;;BBCC@CDCCCBDD@DBB@B?CCCCA@AA@BBCD@CCCBBAA@BACBDBBBD@EDE@@@=@?@@@BBCBBK@AACCC9B?B=A@BBA,ABAAA<ACDDFCDFCE=AAAA,@A@AA=@=@@<@@ABBBB?B?BB<><@90000+0/0@555;;444498844444433-3-33449;786
@ATNG8:00134:05177
GATGGTAGCTCGCTGATGATATCTCCAGAAGATCAGGAACTCTAGAATAATTCAGATTTTTAACACGAGAGTAAACGTAAAAAGAAGGTTTTACAAGACTCACGTTAACAATATTGCAGCAGTACGCACACAATCGAAGCGCAGTAAGGATGGCTAGTGTAACTAGCAAGAATACCACGAAAGCAAGAAAAAGAAGTACGCTATTAACTATTAACGTACCTGTCTCTTCCGAAACGAATGAGTACTACTCTCAGAGACACACTACCATCGATAACCTCGAGTCT
+
ABCB?BDCCCCDDABBBBCDCCCCEAECC@CCDDBB?B@CCCCCAB?CC>A>??>9::99):=CCCBCBA????5<>;;;;;*;D>D799905@B=AAACCCCBB=@<@A>@@@?CBDCCCCCCCCCCCCBB@BBBB@BCBBBBBC?C@DBB?BAAACBBC?BBBDCC?BB?BBB=??BA@9@?=9==<<=.?A?CBA>>?>88188==@@=@===A;;8;AAACCC?C@DCC=CBB?BCCCBBBBBCCCCAABBBBBAA?AABB<B888=881707>>??>>>
@ATNG8:00134:05182
GATGGTAGAGTATCATGTGTATCTCCAGAAGATCAGGAACTCTAGAAGAATTCAGATTTTTAACACGAGAGTTAAACGTAAAAAGAAGGTTTTACAAGACTCACGTTTAACAATATTGCAGCAGTACGCACACAATCGAAGCGCAGTAAGGATGGCTAGTGTAACTAGCAAGAATACTACGAAAGCAAGAAAAAAGAAGTACGCTATTAACTATTAACGTACCTGTCTCTTCCGAAACGAATGAGTACGAGAGTCAGAGAAGAGCTACCATCGATAACCTCGAGTCT
+
BBBB@B<@AA;;;====<@966;==9===7;;:9<;04.4;44/793//)/)/////;;;+=9=;666<<55.55)5556>??+>?9<9<AG2<<;265699;;456258>><@<@9<?BBCB??>>:96>===?@BB@;??@@@@CC>C@BBB=@@B@@??C?AACC??<?@;000000@@@000A<777733#3;1334::9:;;7=8==;=5:5;;@BC>B@@:;9?;@7:;B<B?>498=<=?@A??>>CABABBA??????@><@000=::*807=887===
@ATNG8:00134:05185
GATGGTAGTACATGATAGACGACACCAGAAGATCAGGAACTCTAGAAGAATTCAGATTTTTAACACGAGAGTAAACGTAAAAAGAAGGTTTTACAAGACTCACGTTAACAATATTGCAGCAGTACGCACACAATCGAAGCGCAGTAAGGATGGCTAGTGTAACTAGCAAGAATACCACGAAAGCAAGAAAAAGAAGTACGCTATTAACTATTAACGTACCTGTCTCTTCCGAAACGAATGAGTACAGAGAGTACGATATGTCTACCATCGATAACCTCGAGTCT
+
CBBD?CCDCCCBBBCBCBDB9::CB?BGF@CCCCCC?C?DCCB@AC?DD@D=ABCDCCCC5C?BCCCC:::CCC=CC;;;;;*;G=@;@@B9BFIADEBCCCC@@<@>AA@CBB?BDDCCCBCCCAABCCCC@CCCC@CCABBEBB?BDICB?BCCCDDBB?BBCCCC@CC@???999@A?9A9979CCDE3BB?B???DFBBB>A>ABBD797:ABAA?@CBBBDH@B@BBA<ADC@CBBBBCCCBAAAACBBBBBBB@@@BCB>BB==<??<@<@AAAAA==
@ATNG8:00137:05207
GATGGTAGCTATACGTATATCTATGTACTCATTCGTTTCGGAAGAGACAGGTACGTTAATAGTTAATAGCGTACTTCTTTTTCTTGCTTTCGTGGTATTCTTGCTAGTTACACTAGCCATCCTTACTGCGCTTCGATTGTGTGCGTACTGCTGCAATATTGTTAACGTGAGTCTTGTAAAACCTTCTTTTTACGTTTACTCTCTTGTTAAAAATCTGAATTCTTCTAGAGTTCCTGATCTTCTGGGTCTCTCTCTCACGCACTACCATCGATAACCTCGAGTCT
+
CCCC?CBBBBBBCCCCC@CCDCCABAA@AECC@CCCC>CC@C@CDCBCCC@BBCBB@B?BCCD@C@BAACADCCG?@AAAA.;@8BCBB<BBBB@BBB@CC99:BA@A@BBBBBCBB>BAA===B@@>>>@@<>>AA:==?>>>??@@AAB;;;A=>>><?@<?<@@@AA@@>>;>??@A6@=?:;;;::):=;;<5==>788><>=08888(5<?>A;A=CC<<<=///;7=79>>=>?=>==B:AC>=>@>>>>>>?=>>;;;;==;;;;;5;:>??BAAAC
@ATNG8:00137:05212
GATGGTAGCTCACGTACGTCACACGTACTCATTCGTTTCGGAAGAGACAGGTACGTTAATAGTTAATAGCGTACTTCTTTTTCTTGCTTTCGTGGTATTCTTGCTAGTTACACTAGCCATCCTTACTGCGCTTCGATTGTGTGCGTACTGCTGCAATATTGTTAACGTGAGTCTTGTAAAACCTTCTTTTTACGTTTACTCTCGTGTTAAAAATCTTGAATTTCTTCTAGAGTTCCTGATCTTCTGGAGATACACATGATACTCTACCATCGATAACCTCGAGTCT
+
ABBB@BCBBBBAABBBBBBFBBBEEBCCCBBB>BBBB=CJ?B?BBCCCCC@CBB@@=@>AA@@<@@AADB:;:BB=<????.=<<=898,3<=<255?:?B8893;8;7=@B@CBBB?BBC?@<@B;:;;;;:???F=???@?>>??@AAB==>@<;;;>>><>;>D?>=>@@C8::ACA5B1818;>>>.88666.3-----7778+2222$288355+22'25068889//+/6888;75,2295;AA?@@@@<==?>>>>>?>><===>=;;1818=>AA?==
@ATNG8:00140:05199
GATGGTAGAGAGACTGTAGCGCACCCAGAAGATCAGGAACTCTAGAAGAATTCAGATTTTTAACACGAGAGTAAACGTAAAAAGAATGTTTTACAAGACTCACGTTAACAATATTGCAGCAGTACGCACACAATCGAAGCGCAGTTAGGATGGCTAGTGTAACTAGCAAGAATACCACGAAAGCAAGAAAAAAGAAGTACGCTATTAACTATTAACGTACCTGTCTCTTCCGAAACGAATGAGTACCTCTCAGACGCTCGTCCTACCATCGATAACCTCGAGTCT
+
@;>>:==BCCBCCB@@BBBBCB;;;09BB=CCAA@D?C@BBCCBBD?BC?C>AABCCCCC3C?BBBCBBA?9::,:<@?===(=<455999+99946@@BBDDBB@A?AB?>>>,00@<@@=<@@B<;;@@A>BBCC?AAAAAAB?BB?B;;7<B@@@BCC@BBBBBA?CD@???>CA@CD:;=;8899999%0>;?0/0@???@;><<<<>:><>ACBC@A@?CCBB?A?BAA<@@A=ABABBBB?BBBBDCCBB>>>A8838==;?888=>=1818>???@@>
@ATNG8:00141:05204
GATGGTAGTGTGTCTCTGAAGTAGTACTCATTCGTTTCGGAAGAGACAGGTACGTTAATAGTTAATAGCGTACTTCTTTTTCTTGCTTTCGTGGTATTCTTGCTAGTTACACTAGCCATCCTTACTGCGCTTCGATTGTGTGCGTACTGCTGCAATATTGTTAACGTGAGTCTTGTAATACCTTCTTTTTACGTTTACTCTCGTGTTAAAAATCTGAATTCTTCTAGAGTTCCTGATCTTCTGGACAGAGTGTGCAGATACTACATCGATAACCTCGAGTCT
+
CCAB?BDDCCBBDEHECCC?CDFCCCCCB@A=AAAB=BC?C@CCCCCCDACCCCC@DACCCC@C@CCCCCCCCB?AAAAA2@C7:;DD>CCCC@CCDAHG;;;@CBB>BB@@BBCC?CBC@B?CC@@@CAA=ABA@=AACCCCCBBBCCDDCCC?BBD?BC?B?BCBBBCCCC?BBB?BDD?B>AA@@@0@BBBC>BCCCCCABBC?CCDD5BBGCC@B@CE?BBBCCCC@C?BBAB@@=@@B?CDFCBAAABBBBCCCDDBCCDCCBCBB?A?BABBBBCE
@ATNG8:00142:05194
GATGGTAGCACGAGTCACTCATATCCAGAAGATCAGGAACTCTAGAAGAATTCAGATTTTTAACACGAGAGTAAACGTAAAAAGAAGGTTTTACAAGACTCACGTTAACAATATTGCAGCAGTACGCACACAATCGAAGCGCAGTAAGGATGGCTAGTGTAACTAGCAAGAATACCACGAAAGCAAGAAAAAGAAGTACGCTATTAACTATTAACGTACCTGTCTCTTCCGAAACGAATGAGTACGATGACGAGAGCTCTGCTCTACCATCGATAACCTCGAGTCGT
+
@ACD@EEBBA=::;;<<<AA?9=55.5:=9>CCGBB@C@CBBCCJE?BB?B@CCCCCCCD2C@BBABAA?@999.99;BCCC+A@;:.999&9AD?CBCBCCECC?B@BB?BBB>AABBCCCCDDCCCBBBB@CDDD?BBBBAAAC@BACBC?BBBBBBCC?CCCCBB?BD@???=@?BBB=BBB=AAAAB3BA<A@??AAAAA5739>>>1817>AA@@?>988;:8B7===5::;43338:9;==;;88;;777566///867750553....(.055787333.
@ATNG8:00149:05207
GATGGTAGTGATACAGATCAGACACCAGAAGATCAGGAACTCTAGAAGAATTCAGATTTTTAACACGAGAGTAAACGTTAAAAAAGAAGGTTTTTACAAGTCTCACGTTTAACAATATTGCAGCAGTACGCACACAATCGAAGCGCAGTAAGGATGGCTAGTGTAACTAGCAAGAATACCACGAAAGCAAGAAAAAAGAAGTACGCTATTAACTATTAACGTACCTGTCTCTTCCGAAACGAATGAGTACGAGAGTCAGAGCAGAGCTACCATCGATAACCTCGAGTCT
+
@@AB:BBBBBCCBBCBBBBAFEGDE>;;9=99=A@A=@=BBABBBB@DC@B???====99)84::8888==BBA3;3:2:;;;;%;99925555$5<A8<<<</0/9=>3A=@@=@@@<@ACCCBBDCCDCBBBBB?CCDD8::A@AABB>B@C@@=@CC;;:CH>ABBBCD?BB?BCA179>?<8;;;8<<===>&?C>BBCBB@@@@<@;>>??5:5:=@;;6;C@AACB?B?BBC>BBC?AABBBBDCCAAABBDDBA@CBBBCC@?<?678=;;/6/6=<;;///
@ATNG8:00100:05246
GATGGTAGGCGAGAGTGAGACGCAGTACTCATTCGTTTCTGAAGAGACAGGTACGTTAATAGTTAATAGCGTACTTCTTTTTCTTGCTTTCGTGGTATTCTTGCTAGTTACACTAGCCATCCTTACTGCGCTTCGATTGTGTGCGTACTGCTGCAATATTGTTAACGTGAGTCTTGTAAAACCTTCTTTTTACGTTTACTCTCGTGTTAAAAATCTGAATTCTTCTAGAGTTCCTGATCTTCTGGGCAGATCTCACACGCCTACCATCGATAACCTCGAGTCT
+
@ABB?BBB?BBBBB@@ABDDD;;9??ABCEFGACCDE>BBBC?CECCAAA@CCC??=@@DCDC?C?BABBCCBBB>AADDD3BB@BBBA<AABCADFEAED>@@@ECJ@CCCCBBBF@BBB?B?CCBBDCCC?BBCC?CCCCCCBBBBBBA000>;>00-0@<@@CBCCBBBHMABBBBB9B@G@BBDDD2DBBCE>B;:;JDCCCB7;;;;.;BCCC@C@CD@BBBCCCC?B?BBAA:;4;=AA;ABCBBBBBCBCBA@<@A@<@<;;BBD@C?DCBBDDBB
@ATNG8:00101:05263
GATGGTAGTATCTGCACACTCTGTCCAGAAGATCAGGAACTCTAGAAGAATTCAGATTTTTAACACGGGAGTAAACGTAAAAAGAAGGTTTTACAAGACTCACGTTAACAATATTGCAGCAGTACGCACACAATCGAAGCGCAGTAAGGATGGCTAGTGTAACTAGCAAGAATACCACGAAAGCAAGAAAAAGAAGTACGCTATTAACTATTAACGTACCTGTCTCTTCCGAAACGAATGAGTACTGTATCTATGTGTGCGCTACCATCGATAACCTCGAGTCT
+
::;D9A=BB@AAAABDDCCCBA<?>:@AB@A??C::769==AB>;?7;>9B;BDCBCCCB1?<=<887*3:<>>8???>?@@18;6>1777&37728;<<;BB9706<A>9;9:289:9A??>>>AAA??>>;>CAA;???B???@=A=@@B?BBBDDCB@;@AAACC>AA@BBB?BBBBD<??@989888'87,7?B=?>>8817<?>?@6;6;?>?A<?888AAH=D=>==5<9949A@@AAACCBBAAABBBCBBB@??ABB?BAAABBC??=@ED>>>A?
@ATNG8:00102:05255
GATGGTAGACATATCGTACTCTCTGTACTCATTCGTTTCGGAAGAGACAGGTACGTTAATAGTTAATAGCGTACTTCTTTTTCTTGCTTTCGTGGTATTCTTGCTAGTTACACTAGCCATTCTTACTGCGCTTCGATTGTGTGCGTACTGCTGCAATATTGTTAACGTGAGTCTTGTAAAACCTTCTTTTTACGTTTACTCTCGTGTTAAAAATCTGAATTCTTCTAGAGTTCCTGATCTTCTGGTGTCTGATCTGTATCACTACCATCGATAACCTCGAGTCT
+
CCAB@BCCBBBBBBCCCECCCABAFJDBCBA@?@CCC=CC@D=ABBBCBA?CCAAC=B>AABB?B>@ACCCBBAB>ACEDD2BB?B>>?:?98:@EBB?BD?@?>CCC?@AAA>AAA:>>;==9@A>>>@>>9>>@>9==@>>>>>?@@@A==;>;>>>=??:><AA@@???AA=???CD5A<@;<<<<<.<A?=?6=:::==A>>=07878+8>??A=C<A>;==>A>??<A<A?AA?A9=>>9>?>88:@@>>>??@>@A?AA=A>=<<<<8<6<AA>>>>;
@ATNG8:00105:05259
GATGGTAGTACATGATAGACGACACCAGAAGATCAGGAACTCTAGAAGAATTCAGATTTTTTAACACGAGAGTAAACGTAAAAAGAAGGTTTTACAAGACTCACGTTAACAATATTGCAGCAGTACGCACACAATCGAAGCGCAGTAAGGATGGCTAGTGTAACTAGCAAGAATACCACGAAAGCAAGAAAAAGAAGTACGCTATTAACTATTAACGTACCTGGTCTCTTCCGAAAACGAATGAGTACGTGTGCGACGTGTCTCCTACCATCGATAACCTCGAGTCT
+
::7=;=9@AA=BBBCA@@A955<<<8=@@<A666@@<=:=@?C;:@=:>396::;555555#549556<;;;===9==99999'49.4.5::+<<=8=>>>BB:::<A?AC?BBC?A@B@;::?@@>@>@A?>8>0//)/779/55>7<6;@A=<<AA=B=@099:998349.3::5:7///(///489999)9:*33?:=;;882848777,3,357772//)///79.4.4888.9::4///6778::==::888;:8888849;;5;775755-56;=A?;77;
@ATNG8:00108:05237
GATCAGTGTAGTAGACCAGAAGATCAGGAACTCTAGAAGAATTTCAGATTTTAACACGAGAGTAAACGTAAAAAGAAGGTTTTACTAAGACTCATCGTTAACAATATTGCAGCATGTACGCACACAATCGAAGCGCAGTAAGGATGGCTAGTGTAACTAGCAAGAATACCACGAAAGCAAGAAAAAGAAAGTACGCTATTTAACTATTTAAACGTACCTGTCTCTTCCGAAACGAATGAGTACGTGTGACGTACGTGAGCTACCATCGATAACCTCGAGTCT
+
<::?954::99;>=;949;;699?959.4.4<999:@555.55)5544444&48<=666@@<<@@8;;<=?>?+5925.555&595949999;;;;AB5;455.447399::7//////4444444.34<<7566::;<=7<755449::<::CC===8BCC@CC>BAA;@CCCD>DBA=?<<<<,000(/////33333(349:333(33(39:;;<>;;00/<9;6;<=6754055==<@<5555;::<<<555444:5376;70.---(-(-55-//==
@ATNG8:00111:05223
GATGGTAGTAGTACACTAGTCATACCAGAAGATCAGGAACTCTAGAAGAATTCAGATTTTTAACACGAGAGTAAACGTAAAAAGAAGGTTTTACAAGACTCACGTTAACAATATTGCAGCAGTACGCACACAATCGAAGCGCAGTAAGGATGGCTAGTGTAACTAGCAAGAATACCACGAAAGCAAGAAAAAAGAAGTACGCTATTAACTATTAACGTACCTGTCTCTTCCGAAACGAATGAGTACACATCGTCGTGTCGTGCTACCATCGATAACCTCGAGTCT
+
::?:7@:?@B??;>@FBBBCC@>>@;@@A69;ABAA<A=AB<996>:;;7;???@CCDCC5B>@@B@@?@>;;;09>?=>>?+6646:??@2???@C@BBB@@@B@B@DD?BBC@CCBBCCCCCCCDBBBDD@CCBA7;:AA@ABB>B@B;;6;AA???@A=AAABAB@BB?AA;8>8<8;39771337777$7;<<=8@99=><<>588=>7>=BBCBB>AA@@@BB?D?BED>A9:57@??@BBBBBB===A@@@???AAABBB@EBCAAB?<@=====:999
@ATNG8:00111:05251
GATGGTAGAGTACAGTGTAGTGACCAGAAGATCAGGAACTCTAGAAGAATTCAGATTTTTAACACGAGAGTAAACGTAAAAAGAAGGTTTTACAGACTCACGTTAACAATATTGCAGCAGTACGCACACAATCGAAGCGCAGTAAGGATGGCTAGTGTAACTAGCAAGAATACCACGAAAGCAAGAAAAAGAAGTACGCTATTAACTATTAACGTACCTGTCTCTTCCGAAACGAATGAGTACATAGATATACGTATAGCTACCATCGATAACCTCGAGTCT
+
@BAA>A@DC@@AC;;;AADDCCBB@CCC@DCCAAB?C?CDB;;9@9>?;?;?A::5BAB2C;;;BCCBBABBD=98:====+@@<@299:*9CACCBBDCCCB?C@BB@BCCACCC?ABEBDAAAFBBBB?CCBB@DAAAAAAC@C@C@@=@AAACCCD?AABCBC?BD?BBB<?====7;;?<?@AA@.@@<;;@AAB88:8=8<@>><>=@@B@A>@BA@ABC?C@BBD=AAC?BABACCBCBBA>==@=856>?@@@?:>56///8<>494:>>@?===
@ATNG8:00125:05232
GATGGTAGCGCGACGAGCGTAGACCCAGAAGATCAGGAACTCTAGAAGAATTCAGATTTTTTAACACGAGAGTAAACGTAAAAAAGAGGGTTTTTACAAGACTCACGTTAACAATATTGCAGCAGTACGCACACAATCGAAGCGCAGTAAGGATGGCTAGTGTAACTAGCAAGAATACCACGAAAAGCAAGAAAAAGAAGTACGCTATTAACTATTAACGTACCTGTCTCTTCCGAAACGAATGAGTACTATGTAGAGCTCTATACTACCATCGATAACCTCGAGTCT
+
BAAB9>=BBCBCBBCCDBCBBB:;;0;=A9@C;;;A<@<@AA@CAA?AC?A>A@=988898$84?>ABBBBA@@>8<;955555#959:,5555$5AA6>?==<B?@@?A?CC@CBB?BBBABACBCCCBCBBBA>AB;;6:BAABBCE?B?B@@=@CAAAABB?BBACCD?CA>999<@@9999+987/7<<>?1:B<@<@;@@???=A<?9;:1818=AAB@CCCCBCC=>99::,8AA>BBBCC@@?CBBBBC@@?=89:88:>AE7;;=<<;<4<5::<AA:::
@ATNG8:00126:05230
GATGGTAGTATCTGCACATCTGTCCAGAAGATCAGGAACTCTAGAAGAATTCAGATTTTTAACACGAGAGTAAACGTAAAAAGAAGGTTTTACAAGACTCACGTTAACAATATTGCAGCAGTACGCACACAATCGAAGCGCAGTAAGGATGGCTAGTGTAACTAGCAAGAATACCACGAAAGCAAGAAAAAAGAAGTACGCTATTAACTATTAACGTACCTGTCTCTTCCGAAACGAATGAGTACACATCGTCGTGTCGTGCTACCATGATAACCTCGAGTCT
+
;45<8<=CCEBBCCCC??A=;66>:>BGA;;;AA@@F@BBBCCDDACC@C@BA@@?@==+A:BA@@BBCBBBD=B?@?DDE1CC?@;@CC7;;DAGCCBBBB;;50:;;8;00*//;<@A>CCCCCCAA@C@CBAB?CCCCCCBB<@;??@;@B:;;AAA?CCCB@A<=;500/)00=;=3;9;8988887$7;49><@:7<?=77558770:;::@CC?A???A??=?@DCC=BBB?BBBC???CC??@B@BBCBA???CCBBB?BD@@9978:?AAA@@@8
@ATNG8:00131:05240
GATGGTAGTGTCATATGAGAGTGTGTACTCATTCGTTTCGGAAGAGACAGGTACGTTAATAGTTAATAGCGTACTTCTTTTTCTTGCTTTCGTGGTATTCTTGCTAGTTACACTAGCCATCCTTACTGCGCTTCGATTGTGTGCGTACTGCTGCAATATTGTTAACGTGAGTCTTGTAAAACCTTCTTTTTACGTTTACTCTCGTGTTAAAAATCTGAATTCTTCTAGAGTTCCTGATCTTCTGGATAGCGACGCGATATACTACCATCGATAACCTCGAGTCT
+
AABC@CBBBDDBCBCECCFFCDDDCCCBBB;;:;CCC=BA>A<@BCB==@:C>@>C?B?BBAA8B=B@@@CCB@A;:;;;;*;A>A@CG>CABB?BCC?CJ;;=BFCC@BBCFCECC@BBB@C?CCCF:;:C@BBCC@BBBCEBBADCCCCCBCB@CCB?BC@C=@@BAABCAA;@;;;;.;=B?BCFED2BDDCD:;;BBBBCBCB=AAAA0ABBBB?A=ABADCCDCBC@C@CBBCCC@CBB@BBBCBBCCCBAAAADDCCCC@A@@BA@?;?<???FDAAA
@ATNG8:00135:05248
GATGGTAGTATCTGCACACTCTGTCCAGAAGATCAGGAACTCTAGAAGAATTCAGATTTTTATCACGAGAGTAAACGTAAAAAGAAGGTTTTACGAGACTCACGTTAACAATATTGCAGCAGTACGCACACAATCGAAGCGCAGTAAGGATGGCTAGTGTAACTAGCAAGAATACCACGAAAGCAAGAAAAAGAAGTACGCTATTAACTATTAACGTACCTGTCTCTTCCGAAACGAATGAGTACTGTATCTATGTGTGCGCTACCATCGATAACCTCGAGTCT
+
A@CD?CCCDBBBBEEDDDDACCEDD@CCC@CBBBBC@B@BBCCCCC?BB?B@BBACCCCC2CCCCCABBCCA@@6?=9;;;;*;C=A=@BB9BDIIGCCCCCCCC<A=::8;DD@CBBBCCCCCCBBBBCCD?CCCD?C@@?BBBC>C@CA@>@ACCBBBB?BBBBBB@BB>AAA587===6@??;?CCDC2BB?B???B@BAA;?;?@A@;?<?AC@@?@@ABBCC@C@BBB>BCC@BCCBCCCBCBBBBB>>>CDBBBCABBB@B>???8818:>?@@B>>>
@ATNG8:00136:05252
GATGGTAGTGTCAGTGGCGTCGTCCAGAAGATCAGGAACTCTAGAAGAATTCAGATTTTTAACACGAGAGTAAACGTAAAAAGAAGGTTTTACAAGACTCACGTTAACAATATTGCAGCAGTACGCACACAATCGAAGCGCAGTAAGGATGGCTAGTGTAACTAGCAAGAATACCACGAAAAGCAAGAAAAAGAAGTACGCTATTAACTATTAACGTACCTGTCTCTTCCGAAACGAATGAGTACTGTATCTATGTGTGCGCTACCATCGATAACCTCGAGTCT
+
@@@B?BBBBAAAAA@@?ACCCCCCEGCCABBBBAA9@;DCCBDBB@CC@D?BCDBBBBB1B@CCCCC@@@???:@CBCCCC3CC?A?BCC8CCD?AAABCCD??=@?AA?BCB?BBBBBBBCBBBBBCAAA?>BBB@CBBBBAAA?B@BBC?BCBC???B?BD??AB>AA?BCA8=<9999+9==9>=>>=,<A>>>>BBBBBB>A>>ABB=B<A>>>>=??AA??><A<BAB:?AB?CD>?999@@B@AA?889AAAA???CCC?>;;;=??;?<>>=@>>>@
@ATNG8:00139:05268
GATGGTAGTCTCAGATAGTCTATAGTACTCATTCGTTTCGGAAGAGACAGGTACGTTAATAGTTAATAGCGTACTTCTTTTTCTTGCTTTCTTGGTATTCTTGCTAGTTACACTAGCCATCCTTACTGCGCTTCGATTGTGTGCGTACTGCTGCAATATTGTTAACGTGAGTCTTGTAAAACCTTCTTTTTACGTTTACTCTCGTGTTAAAAATCTGAATTCTTCTAGAGTTCCTGATCTTCTGGAGATATCATCAGCGAGCTACCATCGATAACCTCGAGTCT
+
>:9;06==BDECDCBCCCGCBBCCCCDCDCFB?B;;;0;;5<6:ABCCCB@CCD;;7<=A@AA>B?BABCCCCCE@@@@@@,?A>;:;C=BB@B@CCC<??788=@AA@BBBBBCBB?B??;?=@@<A676:5:=??<BBBCCCCCCBABBFCBB?CCB>BB<@<?:;9BCB@@;@9999*99=99999:*:>ADD;9:CBBBBBBB<@???)===9666:?C?ABBBCDC@B@BBBCDC?@@A@CCBCBCECBBCCCCBBBBBB=@;;;B::6:?BABBCBBB
@ATNG8:00144:05236
GATGGTAGTGCGTGAGAGAGAGACCCAGAAGATCAGGAACTCTAGAAGAATTCAGATTTTTAACACGAGAGTAAACGTAAAAAGAAGGTTTTACAAGACTCACGTTAACAATATTGCAGCAGTACGCACACAATCGAAGCGCAGTAAGGATGGCTAGTGTAACTAGCAAGAATACCACGAAAGCAAGAAAAAGAAGTACGCTATTAACTATTAAACGTACCTGTCTCTTCCGAAACGAATGAGTACATAGATATACGTATAGCTACCATCGATAACCTCGAGTCT
+
;5<=9===BC@@@EDCCBBCGDAAA>ACCACBBD;;9:9BACBBCC@BB@B@BCCBBBAC3C?CBCBBBBBCCB>ABCCDDD2DCAC@BBB9BBC?CCDBCCD@@=@?@@>ACC@BBBCCCCCCBBCDCBBB@CCCD@AAABCCCC@C@B::::BCDBBBB?BDDCCC>BB?AAA799??>5?=?;99999.9A?BBBAA=>>B:=:=>==188-8>BAA?ACBBDBB@C?BCC>CCC?BAABBBBBBACAABAAAAAAAAAAAAA<A;;:???8=:=@@@A???
@ATNG8:00144:05261
GATGGTAGGCGACATACATACGCGCCAGAAGATCAGGAACTTTAGAAGAATTCAGATTTTTAACACGAGAGTAAACGTAAAAAGAAGGTTTTACAAGACTCACGTTAACAATATTGCAGCAGTACGCACACAATCGAAGCGCAGTAAGGATGGCTAGTGTAACTAGCAAGAATACCACGAAAGCAAGAAAAAGAAGTACGCTATTAACTATTAACGTACCTGTCTCTTCCGAAACGAATGAGTACTATGTAGAGCTCTATACTACCATCGATAACCTCGAGTCT
+
@>>@8@>B?CCDCCCBCCCCCAABB>BCC?ABDCCBACADDC>DCC?BB@E@DDAAABBB2B@CCCCDBAA???9?ABBFDF5BB@BACCC;CFDBFBBBCEJBB?B@CB@CCC@CCCBCCCCCCCCCCCCB@CCCC>A@BBBBBC?D>?@B?BCDC???C@BBBBBB@BB????5::@A@;AAA>ACCDC3CC@B888BBAAA;@;@@@@7;7;>BAA?BBBAAAB<?>@EE>CCC?ABAACCCCCBBB@>>>>>??@???AAA=C;::>;;6;<@?BA@889
@ATNG8:00112:05303
GATGGTAGTGTCAGTGCGCGTCGTCCAGAAGATCAGGAACTCTAGAAGAATTCAGGATTTTTAAGCACGAGAGTAAACGTAAAAAAGAAGGTTTTACAAGACTCAACGTTTAAACAATATTGCAGCAGTACGCACACAATCGAAGCGTAGTAAGGATGGCTAGTGTAACTAGCAAGAATACCACGAAAGCAAGAAAAAGAAGTACGCTATTAAACTATTAAACGTACCTGTCTCTTCCTGAAACGAATGAGTACTGTATCATGTGTGCGACTACCATCGATAACCTCG
+
//:;6>9;:555:;=====;;;;;;7;><7<///77:=,/5;<:44.44.454//)/////$/)//89/5/888::(////////#/<383888+833-388833,3333(33(37177;63338=::556599995/)/9//)/56--///17)/43-38;;<<<<:544;;;6:=6733,337991;77137773$394522556888+22'2778+22'2249937://-2206+--,6/6680,-/6559////677=333887333333,3777<::/5....
@ATNG8:00120:05284
GATGGTAGCGCACACATAGATACAGTACTCATTCGTTTCGGAAGAGACAGGTACGTTAATAGTTAATAGCGTACTTCTTTTTTCTTGCTTTCGTGGTATTCTTGCTAGTTACACTAGCCATCCTTACTGCGCTTCGATTGTGTGCGTACTGCTGCAATATTGTTAACGTGAGTCTTGTAAAACCTTCTTTTTACGTTTACTCTCGTGTTAAAAATCTGAATTCTTCTAGAGTTCCTGATCTTCTGGTAGAGCGTGCATATATCTACCATCGATAACCTCGAGTCT
+
>><C@BA@A<=<>@CCCDFDEBA@BA;;;;==;=BBG<?;7?7?BAAAFD@BA;;55>?@;@B@E:;9@=A=?>>3000000#0/39:@>6;:=>296>:?C@BBBBBC?B;;:@CBB?BBB?B?CBBBBBB@=A@@@>BCCICCCCB;;;CBBBB?;;;>@D?C=:9:AA<@BB;=9955&97A;@AFGG5?@@<?4;;999??>@@49995$5=9;;:>:?CAFBAA??>8>;?;:9@@499@=<@@@@:9:9A@>??;>>@=72;0/0000*06;<878==>
@ATNG8:00123:05303
GATGTGTCAGTGCGCGTCGTCCAGAAGATCAGGAACTCTAGAAGAATTCAGATTTTTAACACGAGAGTAAACGTAAAAAGAAGGTTTTACAAGACTCACGTTAACAATATTGCAGCAGTACGCACACAATCGAAGCGCAGTAAGGATGGCTAGTGTAACTAGCAAGAATACCACGAAAGCAAGAAAAAGAAGTACGCTATTAACTATTAACGTACCTGTCTCTTCCGAAACGAATGAGTACTATAGACTATCTGAGACTACCATCGATAACCTCGAGTCT
+
BBBBBDDCCCCCBBCCBBDCC@CCD@CCBCBB:C?CBCBBBC?BB?C?CBHA@@@@1@@GCCCCCC@@?@:???CGGH5BB?B@BCC:CCC@BBBBBBABA?A?CBACCC=@@BBBCCCAAACCCBBB>BBBB<??BAAABB?B?BBB?BCCCCACC?DAAB@@<@@<@CB?CCCCC=@><9::999(994:CCCC???B?B?BC@@<@;BB@?A<AAAAAAA=B===<5<@@;@AAAABB>>?BB??;????BB>>AABB>@=AABBC<@>;?>?A776
@ATNG8:00124:05294
GATTAGTGTGTCTCTGAGAGTAGTACTCATTCGTTTCGGAAGAGACAGGTACGTTAATAGTTAATAGCGTACTTCTTTTTCTTGCTTTCGTGGTATTCTTGCTAGTTACACTAGCCATCCTTACTGCGCTTCGATTGTGTGCGTACTGCTGCAATATTGTTAACGTGAGTCTTGTAAAACCTTCTTTTTACGTTTACTCTCGTGTTAAAAATCTGAATTCTTCTAGAGTTCCTGATCTTCTGGTATGACTAGTGTACTACTACCATCGATAACCTCGAGTCT
+
CCD?CC??ACCDCCCCCCCBBBDDDDDBBB?BBBD=BB?C?BBDCBCC@CCAAB@CACCCC@CACCCBCCCCC@BBBBB5@C>C@BA>ABBE@CCEACC?AACCCL?ABCCBBBC@CCC@C@CCCC@@@B?A@BA>AACCBBCBBBCCCCBBB@CCB@CB?B?@@@BBBCCC>@;;;;.;>A?BCEEE3CBBBC>AACCHCCBDD=@@B@1@BBBEAC?B@?BDCCCCC@C?BAACBB@BCCACCCCCAA@@@;;;BECCCDE@B@@@@A@6;7:CCACB:9
@ATNG8:00141:05294
GATGGTAGTATAGAGCTCTACATAGTACTCATTCGTTTCGGAAGAGACAGGTACGTTAATAGTTAATAGCGTACTTCTTTTTCTTGCTTTCGTGGTATTCTTGCTAGTTACACTAGCCATCCTTACTGCGCTTCGATTGTGTGCGTACTGCTGCAATATTGTTAACGTGAGTCTTGTAAAACCTTCTTTTTACGTTTACTCTCGTGTTAAAAATCTGAATTCTTCTAGAGTTCCTGATCTTCTGGATACACTCATGTGCACCTACCATCGATAACCTCGAGTCT
+
@BBC?CCAABDCBBBBAA@CCFGCDCCCCGAA?ACEE?BB?C@CDCCCCC@CA@CB?C>AABB>B?AAAAACCA@=@ADCD19899BBB=BFBB?BBB=AB=98:BCG?BBCCB@<<7;:=<B<A>>>>>>>8====8====A@@;;;?@@==<<8:;;<BB;><>@@??AA@@6;;===/=:?<?ADDD/@AAAA9??@AAAAAAC<?@??/?===@<@<?@=AA@??AA=A===>AAA:>>><@BB@@@A@;;;>@@AB7<;B=;;;;;>>:?7;;GC>>>@
@ATNG8:00143:05274
GATGGTAGCAGACGTGAAGAGCGCCCAGAAGATCAGGAACTCTAGAAGAATTCAGATTTTTTAACACGAGAGTAAACGTAAAAAGAAGGTTTTACAAGACTCACGTTAACAATATTGCAGCAGTACGCACACAATCGAAGCGCAGTAAGGATGGCTAGTGTAATTAGCAAGAATACCACGAAAAGCAAGAAAAAGAAGTACGCTATTAACTATTAACGTACCTGTCTCTTCCGAAACGAATGAATACAGAGAGTACGATATGTCTACCATCGATAACCTCGAGTCT
+
77895999;445:9;<<9@@:;::9)555.5@<<?>9<99@@@CBC?BB?B?CA@??====&==@@AAAAAAA@@9>999==<,=<<>9=>=2;;;9?BBA;=AAA<@<AB=@@@=?;;;;;>===>?A;;;;7;@@@<@>====;;6;==>==@@@?????:>:;;?A>AB?CBB?A@A@@@6@A;388888)//(/557;;:77./(/8//(//557756=888AAA7;6255'299.99=;996====BBBEEBB??>?????A@C990@00,0=@@@@@B:9
@ATNG8:00102:05345
GATGGTAGGCGTGTGAGAGTCTGCCCAGAAGATCAGGAACTCTAGAAGAATTCAGATTTTTAACACGAGAGTAAACGTAAAAAGAAGGTTTTACAAGACTCACGTTAACAATATTGCAGCAGTACGCACACAATCGAAGCGCAGTATGGATGGCTAGTGTAACTAGCAAGAATACCACGAAAGCAAGAAAAAAGAAGTACGCTATTAACTATTAACGTACCTGTCTCTTCCGAAAACGAATGAGTACGAGATCAGAGCAGAGCTACCATCGATAACCTCGAGTCT
+
////)/5:5;0//;<<BBBCCCCIE>BBB:BBBDBC@C?;;99565:>?9=:===>>>??+=:;;;==>BCBCB9?<78999)0>;>+000(///499688:=:@>A9<;6;85057;:7779999<:=;?@<>>>?<A@?=>>BB??<>>?8=9<<<;>B9=8==;;5//).5<035A==32222222222#22+2655222556:59955082969>::<>>?==<1815686'2996344==;:::=:?:::<;??@???C@@?@000;;;9@:????AA@@
@ATNG8:00102:05357
GATGGTAGTGATACAGATCAGACACCAGAAGATCAGGAACTCTAGAAGAATTCAGATTTTTAACACGAGAGTAAACGTAAAAAGAAGGTTTTACAAGACTCACGTTAACAATATTGCAGCAGTACGCACACAATCGAAGCGCAGTAAGGATGGCTAGTGTAACTAGCAAGAATACCACGAAAGCAAGAAAAAGAAGTACGCTATTAACTATTAACGTACCTGTCTCTTCCGAAACGAATGAGTACGTGTGCGACGTGTCTCCTACCATCGATAACCTCGAGTCT
+
>>>C:><<;==>==BCCJDCDCCAA>BBB>ABAA;;698@@CCBBB?BDAC>AACBAABA1A8A@??>AABBAC>A9;9>C?1CGAD:AA@4A;;7;BCCDDF;;::=AA@BBB?BBBBCBBCCAAACAABB?BBBB?AABCDCBB@C?BBB>BBBBCCCE?BBAA@?=?B?AAA<???=>5<<<9=@@@@.@A?BBBBFFE>=:><?>@A<>;>@BBB@BCBBBBB?B>AAB=A@A????BBEBBBB???@@AABBBB@@=BBB<A888>8818:??A?>???
@ATNG8:00105:05329
GATGGTAGGACGAGCGTCTGAGAGGTACTCATTCGTTTCGGAAGAGACAGGTACGTTAATAGTTAATAGCGTACTTCTTTTTCTTGCTTTCGTGGTATTCTTGCTAATTACACTAGCCATCCTTACTGCGCTTCGATTGTGTGCGTACTGCTGCAATATTGTTAACGTGAGTCTTGTAAAACCTTCTTTTTACGTTTACTCTCGTGTTAAAAATCTGAATTCTTCTAGAGTTCCTGATCTTCTGGTATACACACTCGCTCGCTACCATCGATAACCTCGAGTCT
+
;=>>9<<<7;:///88;465><<<9==<<<;;49>>:4;>8>:666;;;;:C999C@B?CBAB?C?AA@B;;;BA>@@>>=,44.44=<4:;9727//)/=49>BB@B@@BC=@??>:;999=9====>;;;8==9>,495544;;:::<<=;::6///*/0)08<=@BB=?>A4=9999&56<6@CCCC1CE@@@76699@@A99929494$47;<7*/*0;8;;<:99@=@=BBB@?<9<:;2:==>@@@@@>>?::9=<=9927738888484:;<33333
@ATNG8:00112:05352
GATGGAGACACGTCGCACACGTACTCATTCGTTTCGGAAGAGACAGGTACGTTAATAGTTAATAGCGTACTTCTTTTTCTTGCTTTCGTGGTATTCTTGCTAGTTACACTAGCCATCCTTACTGCGCTTCGATTGTGTGCGTACTGCTGCAATATTGTTAACGTGAGTCTTGTAAAACCTTCTTTTTACGTTTACTCTCGTGTTAAAAATCTGAATTCTTCTAGAGTTCCTGATCTTCTGGTGTCTGATCTGTATCACTACCATCGATAACCTCGAGTCT
+
ABCC@BBBCCCDCBBBCHCCCCBBBCCC@CCCC>CC@C@AAADDDD?CCCBA?A?BBCD@B?BBBCCCBBB>BBBBB1?><B?@@<@CBB?BBB>BB<?>?A?><?BBFCCBA=AAB>A>@B>BB>>><AAAA=AAAA?=>>A@>@@>:8::>?@;@A<A<AA>??AAAB<?>>>>5>>D;>=ACC/@>?@A:A>==??AAAA5::::+;<=>>;>==>:=???BAA<@<A@???A<@?A<>>>??@@@>>;;;B@@@A??<?>>=A>=1616AA@@@AA
@ATNG8:00113:05335
GATGGTAGTGTGTCTCTGAGAGTAGTACTCATTCGTTTCGGAAGAGACAGGTACGTTAATAGTTAATAGCGTACTTCTTTTTCTTGCTTTCGTGGTATTCTTGCTAGTTACACTAGCCATCCTTACTGCGCTTCGATTGTGTGCGTACTGCTGCAATATTGTTAACGTGAGTCTTGTAAAACCTTCTTTTTACGTTTACACTCGTGTTAAAAATCTGAATTCTTCTAGAGTTCCTGATCTTCTGGGTCTCTCTCTCACGCACTACCATCGATAACCTCGAGTCT
+
@@@@>@BCB:;:<<<@BBDCCCDCCCCCCC?>;@@@@8@B6;8:BCCBBB@KIF<<9<?BBCC@CBFHFFC<=0?<?<<;;(//)/777.;9968><;49>2999949:>>@@@??>=A?@=@@DBAAABCC@CCCC?CGCCBBCCA;;9BAABC@DCC?BB=A?ABBBBBCDE?B@@@@4?=B69:BBB*:9==?6??:999@99929555$599:>;><>>?A=CBCCB?B???899B=BBDC>BBBBB<<;@BBB@@@A::;?BA@?=??1949>>>?>>>
@ATNG8:00119:05329
GATGGTAGTGATACAGATCAGACACAGAAGATCAGGAACTCTAGAAGAATTCAGATTTTTAACACGAGAGTAAACGTAAAAAGAAGGTTTTACAAGACTCACGTTAACAATATTGCAGCAGTACGCACACAATCGAAGCGCAGTAAGGATGGCTAGTGTAACTAGCAAGAATACCACGAAAGCAAGAAAAAGAAGTACGCTATTAACTATTAACGTACCTGTCTCTTCCGAAACGAATGAGTACGTGTGCGACGTGTCTCCTACCATCGATAACCTCGAGTCT
+
ACCD@CCCDBDCCCCDDDBCCCCCCCHC@@@@CBB?B@BBBCCCC@CD?C?CCBAACCC1C?CCBBBAA@=??8??@CCDD5CC?A7;;;.;AA?B;;;CDE;;6;=AA=BCD@BBBCCDCCCCCDC::9C@CBBB@BBBBCCBB?C@C@@>@AAABCCC?BBBBBC@BB?BAA<@@9::28?A>BCDDB/FD?B???CB???<@:??==9=:=>A@@>@CCCBCC?B?BBD<AAB????CDBBBBA???BBBBBBDB>>;>>:9<///;771617CC@===C
@ATNG8:00120:05368
GATGGTAGATACTCGCTGATACACCCAGAAGATCAGGAACTCTAGAAGAATTCAGATTTTTAACACGAGAGTAAACGTAAAAAGAAGGTTTTACAAGACTCACGTTAACAATATTGCAGCAGTACGCACACAATCGAAGCGCAGTAAGGATGGCTAGTGTAACTAGCAAGAATACCACGAAAGCAAGAAAAAAGAAGTACGCTATTAACTATTAACGTACCTGTCTCTTCCGAAACGAATGAGTACATAGATATACGTATAGCTACCATCGATAACCTCGAGTCT
+
CBCD@BBBBBCDCABABBCECCCCC=CCC@@A@BBB@CADAAABBC@BB?BAAAACBBBC3B?CCABBECAAAB<AACCCDC5CFAD@BCC:BCI@CBBACBC::7;>AA>BAD?BCCCCCHCCCCBCDBBB?CCCC?BABBBBCB>A=A??=?BCCBCCC?CCCAAB?BB?989=@@???5===9>==>??'?C?C:8:C;>>B=B=@@@@8>:>>A@@=@BABDBB@B?BDD=BBA>ABBCCCDBBBBBBCCCAA>>>@ABA@@;?:;:=BB;>;>@@AA===
@ATNG8:00122:05332
GATGGTAGTGATACAGATCAGACACCAGAAGATCAGGAACTCTAGAAGAATTCAGATTTTTAACACGAGAGTAAACGTAAAAAGAAGGTTTTACAAGACTCACGTTAACAATATTGCAGCAGTACGCACACAATCGAAGCGCAGTAAGGATGGCTAGTGTAACTAGCAAGAATTCCACGAAAAGCAAGAAAAAGAAGTACGCTATTAACTATTAACGTACCTGTCTCTTCCGAAACGAATGAGTACAGAGAGTACGATATGTCTACCATCGATAACCTCGAGTCT
+
ABA@?BBBBCCCCCCCCCCCCCGCC@CCB@CDCCBB?B?CDLA@@D@CC?C?BBA@AAAA2A?BBCAABDCBBB>B?AAEEE5BC@B?BBB<CBEBC;;;BBB;;8;?BB?CCB@CFCCCCCCCBBC@BBCC=BBCC?BAB?@@883;=A?A>BAAAEDCC?BDEE@@=?B?B>A<?>7888(8<<8?BBBB3BB?AACBBB=<<+/*/8;:1616AEAA>A@@@??@@C?BCD>DCC>AAAAACBACCCAAACCBBBBBB@@@=:39888=;:4:5;=>>>>@@
@ATNG8:00122:05362
GATGGTAGCACGAGTCACTCATATCCAGAAGATCAGGAACTCTAGAAGAATTCAGATTTTTAACACGAGAGTAAACGTAAAAAGAAGGTTTTACAAGACTCACGTTAACAATATTGCAGCAGTACGCACACAATCGAAGCGAGTAAGGATGGCTAGTGTAACTAGCAAGAATACCACGAAAGCAAGAAAAGAAGTACGCTATTAACTATTAACGTACCTGTCTCTTCCGAAACGAATGAGTACAGAGAGTACGATATGTTTACCATCGATAACCTCGAGTCT
+
BBBE@C??A=>C>CCCCDBBBCCBB?C@@>@BBB;;7;;@@BBBBB?BB@B@CBB@@@@@);4;@@BBCBCBBC<?@A@@@@0@B<A;AAA7ABCBCCCB@<<00+0)0<:=<@?AAABCBCCDFCDC;;;BADCCC<;;DBBBD@B@D;;<;CBBCDBB?B@??BB?BB>AAB<??BBE<BAA<@@@@6AC@B>>>AAA8837;?>@@<@<@@AAA?B:::CCC?B?BCC>ABA@BBBBBBBBBBBBBBBBBCBCBBBC>@=8<887<<<9?;>>>B@>==
@ATNG8:00124:05348
GATGGTAGGACGAGCGTCTGAGAGGTACTCATTCGTTTCGGAAGAGACAGGTACGTTAATAGTTAATAGCGTACTTCTTTTTCTTGCTTTCGTGGTATTCTTGCTAGTTACACTAGCCATCCTTACTGCGCTTCGATTGTGTGCGTACTGCTGCAATATTGTTAACGTGAGTCTTGTAAAACCTTCTTTTTACGTTTACTCTCGTGTTAAAAATCTGAATTCTTCTAGAGTTCCTGATCTTCTGGATACACTCATGTGCACCTACCATCGATAACCTCGAGTCT
+
AACC@BBB@E:9;CBBBCCCC@@@?CCDDDBB?CBCC=BA?C?CCCDCCB@CCCBB?B@DDCB?C@CCCCCCCCD@CCCCC1BA>ABCE>CBAB@BCC@CG?AABCCC@CCDDBBBC?BBC@C@CCBBBBBD@CCAA>BCCCBBBBBCBBBBBBC?CBB?BB@D?CABBBCCCDBDCCCC<BBDACBCCC5CEBBB=BCBBBCGBAA=@@@@0@CCBB@C@BC@BBBCCBB?B@BCCEBB?CAC@CCCCCCCCC???BBBB?BB@=A000=00+07;BBCGD::
@ATNG8:00125:05326
GATGGTAGAGAGACTGTAGCGCACCCAGAAGATCAGGAACTCTAGAAGAATTCAGATTTTTAACACGAGAGTAAACGTAAAAAGAAGGTTTTACAAGACTCACGTTAACAATATTGCAGCAGTACGCACACAATCGAAGCGCAGTAAGGATGGCTAGTGTAACTAGCAAGAATACCACGAAAGCAAGAAAAAGAAGTACGCTATTAACTATTAACGTACCTGTCTCTTCCGAAACGAATGAGTACGTGTGCGACGTGTCTCCTACCATCGATAACCTCGAGTCT
+
ABBC@CCDCCCBBBABBFCECCCCD=BBB@CCBDBB?B?CCCDCCC?CC?B?BCCBCBBB3B?BBBBBBCBBBB=BBBBBBB2BD>B@BCC;BBB@CEDCCDC9:9;@CC@CCC@BBBABBDDCCCCCCCCB?CBBB@BBBBBBBB?GAC@@>@CCCCACC?CDDCCC@BB?AAA:=>:99,8>?<@BCCB3CC@C@@@BB???<?<@@>?3818=AAA>AAABBCC@C?BBC=BBD??@?CCBBBBB???CDDC???@@@=?@@<A778?>>:><???@@@B?
@ATNG8:00126:05352
GATGGTAGTGTCATATGAGAGTGTGTACTCATTCGTTTCGGAAGAGACAGGTACGTTAATAGTTAATAGCGTACTTCTTTTTCTTGCTTTCGTGGTATTCTTGCTAGTTACACTAGCCATCCTTACTGCGCTTCGATTGTGTGCGTACTGCTGCAATATTGTTAACGTTAGTCTTGTAAAACCTTCTTTTTACGTTTACTCTCGTGTTAAAAATCTGAATTCTTCTAGAGTTCCTGATCTTCTGGGTGTATCAGCGAGTATCTACCATCGATAACCTCGAGTCT
+
96AB;>ABBBB@@ABBGFDGGDCCBBBBBBBB?BBBB;<;?C?BBBBBDD:BCFJD@B?BCCC@CACCCCBBBBB?BBAAB2BB?CBCH>CCBA>ABB>AA=;;<BBC@CCBBACBA>ABB?B@BDDBB<;;?B@@@=@@AAAACEGCCBCBCCB@BCC@BB@BACDB?CCCBB?B;;;;.;>A><;;;;*;@@BF6BBEDCCECCD4:;:;$;9;@A5;4;@:@AADBBB?C?CCCDCB<A;;;7;BABCCCBBBBBBBBBB::89???A?>8=8=@?@AA?>
@ATNG8:00128:05342
GATGGTAGTACATGATAGACGACACCAGAAGATCAGGAACTCTAGAAGAATTCAGATTTTTAACACGAGAGTAAACGTAAAAAGAAGGTTTTACAAGACTCACGTTTAACAATATTGCAGCAGTACGCACACAATCGAAGCGCATTAAGGATGGCTAGTGTAACTAGCAAGAATACCACGAAAGCAAGAAAAAAGAAGTACGCTATTAACTATTAACGTACCTGTCTCTTCCGAAACGAATGAGTACCTCTCAGACGCTCGTCCTACCATCGATAACCTCGAGTCT
+
ABBB@CCCCCCBBB9;9@AA;9;A@9<AB@CCDCCC@E@CBB=>@@;9:6;>@A=B=DBC2C@AAACICCCCCC>CCCCCCC3CC?D6;;;.9BB=BC<A?BB:;:)9?BB?C9:79@A@ABCDBB@@ABBDCACCCC@BBCBBD@D@C@CCC?BCBCBBBC@BAAA;;69@:>AA;@?:99/7?=:978787$9<;9B>C>BCDC=@>AABCAE>@?BAA>ADAA:99=@:?@@9?@@?BBBBBAA>ABBAABCBBBBBAAB?BAB?B>?>@@@9>;?AA>?>??
@ATNG8:00129:05338
GATGGTAGCTTTGCTCTGACTCTCGTACTCATTCGTTTCGGAAGAGACAGGTACGTTAATAGTTAATAGCGTACTTCTTTTTCTTGCTTTCGTGGTATTCTTGCTAGTTACACTAGCCATCCTTACTGCGCTTCGATTGTGTGCGTACTGCTGCAATATTGTTAACGTGAGTCTTGTAAAACCTTCTTTTTACGTTTACTCTCGTGTTTAAAAATCTTGAATTCTTCTAGAGTTCCTGATCTTCTGGGTGCGCTACAGTCTCTCTACATCGATAACCTCGAGTCT
+
BCBE@C>CCC>7=BBDCCCCCCCCCBBAAB;<7;BBC>DCAD@CCBCCDC?DCCCB>A>@BCE@C>ACBBBC=;?7??;;;+AB>BBB=6=DCB?BC@?@@-000//<5=?ABBCBC>BBC?B;>:@?@>>><@?>>;>?>>>@@AA;;;B;;;?;>?>=A@<?<???;;;===7:::99.66=5<;>@@,//<<@06589<><<565(/555'.//(-3(-(//(/897>9>;;6?A8::F>///>2///==>===;;;>?>>::77///@@@7<16;@?@;;;
@ATNG8:00130:05359
GATGGTAGGTGCACATGAGTGTATCCAGAAGATCAGGAACTCTAGAAGAATTCAGATTTTTAACACGAGAGTAAACGTAAAAAGAAGGTTTTACAAGACTCACGTTAACAATATTGCAGCAGTACGCACACAATCGAAGCGCAGTAAGGATGGCTAGTGTAACTAGCAAGAATACCACGAAAGCAAGAAAAAGAAGTACGCTATTAACTATTAACGTACCTGTCTCTTCCGAAACGAATGAGTACGAGAGTCAGAGCAGAGCTACCATCGATAACCTCGAGTCT
+
BBCB@CBB?BECCBBBBHCCCBBA@<@AB?BBAAA@<@<@@CBBCC@BB>B?AA@;;:::.:>ABCBCCCCCCC=BB9::::*;B;B?BA@3A;;6;;;;CCC;;7;?@@=@CC?CBCBBBCBBBBDCCCCC?BBAA<BBBBDEBA>BAD@@>@CCCDDBB?CCCCCB?AB=BBA9=>8982:>>;99999(:A>BCBBBBBB@:;:;@@=+/*/:>>><BCBABBA>A@AAA;ACA?CBBECCCCAAABABDBBBCBAA@AADD@C788A>=8>99;<A@>==
@ATNG8:00140:05326
GATGGTAGAGTACAGTTTAGTAGACCAGAAGATCAGGAACTCTAGAAGAATTCAGATTTTTAACACGAGAGTAAACGTAAAAAGAAGGTTTTACAAGACTCACGTTAACAATATTGCAGCAGTACGCACACAATCGAAGCGCAGTAAGGATGCTAGTGTAACTAGCAAGAATACCACGAAAGCAAGAAAAAGAAGTACGCTATTAACTATTAACGTACCTGTCTCTTCCGAAACGAATGAGTACGTGTGACGTACGTGAGCTACCATCGATAACCTCGAGTCT
+
BBBC@CCCBCCCCBBCE>CCCCCCC@CBB?BDCCBB?A?CC@@?EE@AA?A?A?@>??<<,?<@ABAAABBBBB9??99999(9?;>;@@A6A@C?BBABB@??D<A=>>:<=<;@A9;:@::;E@@@=<=A;@@AA<==>A??::467;///<<=@@DC<A@@@?@<?C?CBB<>===<3<<91:<<<<*8818===A@>>><><>CCB<?<?;;;;=AA@@?>?<B=@@@9???;?@@@000@==@@>ACBBBAAABB@@==9=/009//)808==?AB==
@ATNG8:00141:05331
GATGGTAGTATCTGTCTACGAGAGCCAGAAGATCAGGAACTCTAGAAGAATTCAGATTTTTAACACGAGAGTAAACGTAAAAAGAAGGTTTTACAAGACTCACGTTAACAATATTGCAGCAGTACGCACACAATCGAAGCGCAGTAAGGATGGCTAGTGTAACTAGCAAGAATACCACGAAAGCAAGAAAAAGAAGTACGCTATTAACTATTAACGTACCTGTCTCTTCCGAAACGAATGAGTACTATAGACTATCTGAGACTAATCGATAACCTCGAGTCT
+
BCCC@CCCCC@@@CLHFDCBBBBBB@CCC@CECBAA?B@BBCCDCA?BC?C?CCFBBBBB3B@BBBBBCBB?>>8?A@AAAB2AC@B<@A@9ACCACCCCDDC:99;?BC?CCC@CBCCBCBDAAADDBBBC?CCCC?A@A@CCAA=B@DCC?CCCCCACC?CCCAAA?BB@BBB>AA???8?@@?BCBBB3BD@C?>>BBAAA;><>?@@6;7;ADBB?CABABCC@C?BBB=CCC?CABABBBBCCBBBCBA>CCCAABBBB?>>>A>>9>;>@@AB>>>
@ATNG8:00143:05334
GATGGTAGAGTATCATGTGTATCTCCAGAAGATCAGGAACTCTAGAAGAATTCAGATTTTTAACACGAGAGTAAACGTAAAAAGAAGGTTTTACAAGACTCACGTTAACAATATTGCAGCAGTACGCACACAATCGAAGCGCAGTAAGGATGGCTAGTGTAACTAGCAAGAATACCACGAAAGCAAGAAAAAGAAGTACGCTATTAACTATTAACGTACCTGTCTCTTCCGAAACGAATGAGTACTGTATCTATGTGTGCGCTACCATCGATAACCTCGAGTCT
+
?ACCDCCCCCCCDCDBCABAAACBB?BBB?BBBBBB@B?BBBBCCB?BC@C@CCA99999*9>ACA@BJCC:990;B;:;;;*;A>>+000)000)/AA@@FD;98:?@@@BAA?CLECBBCCBCCCCBBCD@DDBB?CCCCECBC?B?@999:CCCBAAC@DCBBCC?BA@BBA598777):9939AAAA3AB?B:::FFBBB?B?BBCC??<@CCAA>@B@@@BA?B@BCD>CCB?CBBBCCAAACCCCBAA?@BCDDAAABB?F999@@@3926===?;;;
@ATNG8:00143:05348
GATGGTAGCACACGAGATCTCATCGTACTCATTCGTTTCGGAAGAGACAGGTACGTTAATAGTTAATAGCGTACTTCTTTTTCTTGCTTTCGTGGTATTCTTGCTAGTTACACTAGCCATCCTTACTGCGCTTCGATTGTGTGCGTACTGCTGCAATATTGTTAACGTGAGTCTTGTAAAACCTTCTTTTTTACGTTTACTCTCGTGTTAAAAATCTGAATTCTTCTAGAGTTCCTGTCTTCTGGGTGCGCTACAGTCTCTCTACCATCGATAACCTCGAGTCT
+
?;;F9BBBBDABBCDBBBBAAB@@BA@@@BCC>B::;0;B9?6AAAAB;0,0@B00,04>>:>+00/@ABACAA@=ABA@?.8937779)3AA@>@==8:0+000///(/999CACA?B@A;>;?AABB@>=8=>;;5;<>>=>>>>>A@@@@>@=?>>:==:==>>>@ABC??:=8888)84:1788899%9=///)/66///9567-5552$222293737=499;;555394558;;47555.///79??>??ABB???==@5:///<<;7<69>>AAAAA
@ATNG8:00144:05326
GATGGTAGATACTCGCTGATACACCCAGAAGATCAGGAACTCTAGAAGAATTCAGATTTTTAACACGAGAGTAAACGTAAAAAGAAGGTTTTACAAGACTCACGTTAACAATATTGCAGCAGTACGCACACAATCGAAGCGCAGTAAGGATGGCTAGTGTAACTAGCAAGAATACCACGAAAGCAAGAAAAAGAAGTACGCTATTAACTATTAACGTACCTGTCTCTTCCGAAACGAATGAGTACACATCGTCGTGTCGTGCTACCATCGATAACCTCGAGTCT
+
>>>EA?AACAABB?666@@@CCCDD>D;;:;BCABB@BALBCBCBC@CB@B?BC???BBB1B>BB@BCBB777?788;:999$5>8>7=<<0<994;;6;@BBBE@D@BC@BBB@BBCCCBCDBBBCEDDCB?BBAA>BAABBBAB>B?BCD?CBBBCBBC@AAACBE?@?=?BB>BBBCC<B7749@@@A2@C??????;@AA5;6;;;?<A=A;AAA?AAAA>??=?=?CC>CCC>AABBBBCCBCDAAABBBD777CAAA>>9?999BCC>A>ACAA>>><
@ATNG8:00144:05337
GATGGTAGCATCTGCATATCTCACCAGAAGATCAGGAACTCTAGAAGAATTCAGATTTTTAACACGAGAGTAAACGTAAAAAGAAGGTTTTACAAGACTCACGTTAACAATATTGCAGCAGTACGCACACAATCGAAGCGCAGTAAGGATGGCTAGTGTAACTAGCAAGAATACCACGAAAGCAAGAAAAAAGAAGTTACGCTATTAACTATTAACGATACCTGTCTCTTCCGAAAACGATGAGTACAGAGAGTACGATATGTCTACCATCGATAACTCGAGTCT
+
55><8=BBBA@?ACB@@;A;?;;;6;?A45/05--(-(---//5949;8<844444444$4.4//-----56918/66=;=*6646:?>?26658<955/7///272//)444.4488;<>>>?@@666?D?A999:<8833388-/)///)/89997::6:998:94660///38;/33,3773333333#3717848;=??>@<?:=966/65---3--)-75577906+2255)56522575522267776222555662225717855525-578559///
@ATNG8:00145:05351
GATGGTAGTATCTGTCTACGAGAGCCAGAAGATCAGGAACTCTAGAAGAATTCAGATTTTTAACACGAGAGTAAACGTAAAAAGAAGGTTTTACAAGACTCACGTTAACAATATTGCAGCAGTACGCACACAATCGAAGCGCAGTAAGGATGGCTAGTGTAACTAGCAAGAATACCACGAAAAGCAAGAAAAAGAAGTACGCTATTAACTATTAACGTACCTGTCTCTTCCGAAACGAATGAGTACTACTCTCAGAGACACACTATCGATAACCTCGAGTCT
+
BBBC<BACCBB>CCDCCCBCCCDB@?@CC@CCCCBB?B@CCCBBBAACC?B@CDAAACCF2C?BAAABBBBCCD@74;BCBB5CD?B?BBB7@AA>BBBBCCB;;;;@CC@GBB>BBABBBFECCCCCCB@?;@A::8;CBCCC??=@?B;;:;CCCCCCC@BCBBBB<??<AA?2899899*9<;8>ACCC3BB@B==>BB@>C=C:==>>=@=B;@@A>AABBBDCAC?BBB>CAA>ABBBBBBBBCBBBAA@@A@?>>=BBB;::>881818==;;;??
@ATNG8:00148:05331
GATGGTAGTCTCAGATAGTCTATAGTACTACATTCGTTTCGGAAGAGACAGGTACGTTAATAGTTAATAGCGTACTTCTTTTTCTTTGCTTTCGTGGTATTCTTGCTAGTTACACTAGCCATCCTTACTGCGCTTCGATTGTGTGCGTACTGCTGCAATAATTGTTAACGTGAGTCTTGTAAAAACCTTCTTTTTACGTTTACTCTCGTGTTAAAAATCTGAATTCTTCTAGAGTTCCTGATCTTCTGGATAGCGACGCCGATATACTACCATCGATAACCTCGAGTCT
+
:4:57<;:;<@:@;;566<;;<=9:5<:55554.:CCD>@A>;9=@@9659495559274:///8<69;><<///:)//999'///(4/9:1////)/7727:,//99;>8<@??:99@699B@B?@@;:;B@@=ABBD@;;;BB@?><00//////)//)/4:<5:.//////555.555555$5.57?AGAA+66@@@266>955555/)////$/////)/3:=:=;;666>:>:<<<<55.4:@69;65-88.--(---79::::83893338:-3-333;8833
@ATNG8:00105:05395
GATGGTAGATACTCGCTGATACACCCAGAAGATCAGGAACTCTAGAAGAATTCTAGATTTTAACACGAGAGTTAAACGTAAAAAGAAGGTTTTACAAGACTCACGTTAACAATATTGTAGCAGTACGCACACAATCGAAGCGCAGTAAGGATGGACTAGTTGTAACTAGCAAGAATACCTCGAAAGCAAGAAAAAGAAGTACGCTATTAACTATTAACGTACCTGTCTCTTCCGAAACGAATGAGTACACACTCTCATATGACACTACCATCGATAACCTCGAGTCT
+
;;5;46?E?C>CB:6666;;=CBBB::99<@BBBAA<@665<<>;@9==6;7000><<==086=@8;7<877,77)7395555$5<49.555&555.5444:<;::.4.43-3884:A@ACDCCCDDDCBAAA?BACD@CBBBBBAB=A>@::2:<<=9:49??<AB?;;90696///389/33,3;;6:;:??2@@>B877=;?@@<@=:::>:>:;;@AA=ABAA@@A<@;@@@9@@@>A???AAAABAAABCCBBB>BBBBBBAA=B:88A?A3959BA@@BA@
@ATNG8:00106:05397
GATGGTAGTGCGTGAGAGAGAGACCCAGAAGATCAGGAACTCTAGAAGAATTCAGATTTTTAACACGAGAGTAAACGTAAAAAGAAGGTTTTACAAGACTCACGTTAACAATATTGCAGCAGTACGCACACAATCGAAGCGCAGTAAGGATGGCTAGTGTAACTAGCAAGAATACCACGAAAGCAAGAAAAAGAAGTACGCTATTAACTATTAACGTACCTGTCTCTTCCGAAACGAATGAGTACTGTATCTATGTGTGCGCTACCATCGATAACCTCGAGTCT
+
ABAA?C;;;DCCBBBCCCCCDDCCC>BBC?CCCDCC@C@CCCAECC@BC@C@A@@98999'95@?ADACC???=8>?;:999$9>;;4999&9=99;BACCCCCC@C@CB?BBB@BBBCCCCCBBBEFFCBA?ABAA=AACBBCBB@C@B@A>@CBCBBCC????CCC?BB?BBC>??BBB=B??:?@@@?2AB?BBBBBBA;:5:7::AD;>;>@CCE@BBBAAAA?A?BBB>CBB>AACCCCCBBBAAAAABDCBBBBBCCCC?A>??A;;5;8==<>?;;;
@ATNG8:00109:05392
GATGGTAGCGAGCGAGTGTGTATACCAGAAGATCAGGAACTCTAGAAGAATTCAGATTTTTAACACGAGAGTAAACGTATAAAGAAGGTTTTACAAGACTCACGTTAACAATATTGCAGCAGTACGCACACAATCGAAGCGCAGTAAGGATGGCTAGTGTAACTAGCAAGAATACCACGAAAGCAAGAAAAAAGAAGTACGCTATTAACTATTAACGTACCTGTCTCTTCCGAAACGAATGAGTACAGAGAGTACGATATGTCTACCATCGATAACCTCGAGTCT
+
@A@@=@BBBCCCBDCCCCCBBAAAD?BBD@DCCC??>@?AACBBCA>AC?A?BBBBBBBB2BACCCCCCCDCDD?BBAA;;;0;A=B=BBC:BBDADCBBDDCCC?B?BD?CBB?BCCDB@A@CCCDCCCCC@BBCB?BBAAAA@@<A?BAB@CBBBCDCC@AAACBB@BB?BBA=@@999+9=@;9999:9%:?;?:8:DBBBB?B?BBB@<@;@AECB?CCAA@BB@C@BBB=CEE@C@@@CDBBAAABBBBBBBBBAA@CCCC?C887A?=0748AA@B@?@
@ATNG8:00121:05372
GATGGTAGAGTACAGTGTAGTAGACCAGAAGATCAGGAACTCTAGAAGAATTCAGATTTTTAACACGAGAGTAAACGTAAAAAGAAGGTTTTACAAGACTCACGTTAACAATATTGCAGCAGTACGCACACAATCGAAGCGCAGTAAGGATGGCTAGTGTAACTAGCAAGAATACCACGAAAGCAAGAAAAAGAAGTACGCTATTAACTATTAACGTACCTGTCTCTTCCGAAACGAATGAGTACACACTCTCATATGACACTACCATCGATAACCTCGAGTCT
+
HCCC?BBBCBBBC@AACFCBAAECCFCCC@CB@A::6;=@@BCBBB@CC?C?BAAAACCC2B?BBBBBAABBCD>BBDCDDD5CD@C@CCC<CHG@CCCDDCCDC@D?BB?BCC@BCCBBBCCECCCCCBBC@CC;;6;@@@BB::9;@CBC?BCBBB@@@@BBCBBB?BB>???499===5<<<888889(:@?DAAADEHAA:>:>>>>=A=AABCB?BBBBBDD?B?BCF=AAA>@B???BBBBDBBBC@;;@@AA??>A@@;@>;8<37.79>CDCB<<=
@ATNG8:00129:05412
GATGGTAGTACATGATAGACGACACCAGAAGATCAGGAACTCTAGAAGAATTCAGATTTTTAACACGAGAGTAAACGTAAAAAGAAGGTTTTACAAGACTCACGTTAACAATATTGCAGCAGTACGCACACAATCGAAGCGCAGTAAGGATGGCTAGTGTAACTAGCAAGAATACCACGAAAGCAAGAAAAAGAAGTACGCTATTAACTATTAACGTACCTGTCTCTTCCGAAACGAATGAGTACTGCGTCTCACTCTCGCCTACCATCGATAACCTCGAGTCT
+
BBA@>BLEAABD;;;EBABC;:;CD?CCC@CCCBBBAC@CBCBBBC@BB?C@CCCCDDDD1D@CCCCCCCCCCF?ICBBBCB5BC?B:@@@7ABEACBBBBCB@@?@@CC@EDE?AA@BBBCBBCCCDC@ABACBBB@CCCCCACC@G@C9:;:CCCCCBB@C<<;DDACC@BAA7:9???8>992999:9(8><@ACCBCC??>?@BABB?A=??ABB>BCBBCBB@B@BDD>DBB?;::BCDDABBCCCCCCDBCABBC?BDE@B;;:A>>8?<@@@ABBBA
@ATNG8:00131:05414
GATGGTAGCTCGCTGATGATATCTCCAGAAGATCAGGAACTCTAGAAGAATTCAGATTTTTAACACGAGAGTGAACGTAAAAAGAAGGTTTTACAAGACTCGCGTTAACAATATTGCAGCAGTACGCACACAATCGAAGCGCAGTAAGGATGGCTAGTGTAACTAGCAAGAATACCACGAAAAGCAAGAAAAAAGAAGTACGCTATTAACTATTAACGTACCTGTCTCTTCCGAAACGAATGAGTACATAGATATACGTATAGCTACCATCGATAACCTCGAGTCT
+
ACBC@CBCBCDEFDCBBBCCDCCCE>BCCACCBCCB?B?CCCDBBA@CC?B??>?98888):<@ADBBBBABBD@A@;;;:;);B=?5;::&4<<9=B=BBBBBB?B>BC?BBB@CBCBBCCCC@BBCCCCC@CCBB?BCCBBDBB?CBFBB?BBCCCCCC@BBBCBB???<@CC;??::99+9>=99:9:99$9;;=?8=>>CB=?B??>??<?==>BBB@CCBBBCC@B@BBB=BCC@BAAAACCBBBBBBBAAABBBBAAABCB>B=88C<<6868CA>@;;>
@ATNG8:00133:05418
GATGGTAGCTCTGCTCTGACTCTCGTACTCATTCGTTTCGGAAGAGACAGGTACGTTAATAGTTAATAGCGTACTTCTTTTTTCTTGCTTTCGTGGTATTCTTGCAGTTACACTAGCCATCCTTACTGCGCTTCGATTGTGTGCGTACTGCTGCAATATTGTTAACGTGAGTCTTGTAAAACCTTCTTTTTTACGTTTACTCTCGTGTTAAAAAATCTGAATTCTTCTAGAGTTCCTGATCTTCTGGGTGCGCTACAGTCTCTCTACATCGATAACCTCGAGTCT
+
BBCC?BCCBBCCBBBDBDCCCCCCBCCDDCBB?BBBB>CF@C@CCCCCCJ?BCCCC@C@BBBB@DAGCCBBBAAA=AAAAAA(@?;@;;;0;:;::@?><>G700=00+0:<:<???<@BC@C@CC?@?BA@<@@??9@BBAAABDLCC???BBC?A@@=AA6;7;CBBBCGEF?BCGGC9C>B>;<;;<;%;B;;;9;BAACB999>2999:9$9<<@<<A8A=9=BCDCAA>B@BAAMFC?BBBC=BB@@@B@@ACCCCBBBCGBBB@@@;;6;=ACCDCC@?
@ATNG8:00139:05370
GATGGTAGTAGTACACTAGTCATACCAGAAGATCAGGAACTCTAGAAGAATTCAGATTTTTAACACGAGAGTAAACGTAAAAAGAAGGTTTTACAAGACTCACGTTAACAATATTGCAGCAGTACGCACACAATCGAAGCGCAGTAAGGATGGCTAGTGTAACTAGCAAGAATACCACGAAAGCAAGAAAAAAGAAGTACGCTATTAACTATTAACGTACCTGTCTCTTCCGAAAACGAATGAGTACGAGAGAGCACACGTGTCTACCATCGATAACCTCGAGTCT
+
//77+//<===B=>>??===>A=;;5;<@8<BDDCD=B=@??>9698>=5;59==94444$4.45:><<<>443(334;;;;*5646;@@@2@>>>AAABA@<9924.44.49924:;<<@>CCBBCCB@@@>@;99499<=>9;;9<9B:989CAABAAA>@A@BAC9>>;?A<488::<3:::6==?@@@'@@=@BBBB@AAA=C6;;;;4:488;?<8?999:9927,3337&79;8@B=B@<@@@@AB@A@@>>???>B?=<;;>777777-7/77:97559
@ATNG8:00140:05401
GATGGTAGTAGTACACTAGTCATACCAGAAGTCAGGAACTCTAGAAGAATTCAGATTTTTAACACGAGAGTAAACGTAAAAAGAAGGTTTTACAAGACTCACGTTAACAATATTGCAGCAGTACGCACACAATCGAAGCGCAGTAAGGATGGCTAGTGTAACTAGCAAGAATACCACGAAAGCAAGAAAAAGAAGTACGCTATTAACTATTAACGTACCTGTCTCTTCCGAAACGAATGAGTACATAGATATACGTATAGCTACCATCGATAACCTCGAGTCT
+
A@>@=@?@@GCCBBC??<<<CCCBB@BAB?BCBBB>B@BBCJIDDABA>A?BBBBBCBB0@<@A@::;<<<;<4<944888'88282777&38979>:B=>>BB?A?AA=AA@<?>BBBCBB?;;;====?:??@@;>>@@>>>@=@<A8959@@@???B?BBBB??<::6:BB:==:9:*99927BCCC3=><>@AABB??><@<@988:>9@@=<?7;:AB;:::=8<;<3;9949<<<773??@@B<>>>>>>BCAA>@@@:@/00000)7/7;;=>A?:
@ATNG8:00141:05394
GATGGTAGTATATCGCGTCGCTATCCAGAAGATCAGGAACTCTAGAAGAATTCAGATTTTTACACGAGAGTAAACGTAAAAAGAAGGTTTACAAGACTCACGTTAACAATATTCAGCAGTACGCACACAATCGAAGCGCAGTAAGGATGGCTAGTGTAACTAGCAAGAATACCACGAAAGCAAGAAAAAAGAAGTACGCTATTAACTATTAACGTACCTGTCTCTTCCGAAACGAATGAGTACTGTATCTATGTGTGCGCTACCATCGATAACCTCGAGTCT
+
CDEC@CCCCCCCBAADCBBBCBBCB?BBC=AABCBA=B9;;BBDDD@CL@C?A@CCEEDD5CBBBBAAB;;9;5<7;;@@@,@C;A6;:09@A?CCBBCFCA@?A?BB@CCC@CCCCCCECDDBBBCCC@B@@@@BBABB@??<@?B@@>@BADCCCC?BBCBAA=?;5:<8(//9=;38675778899%9><:95;>??>>6:577<<5=;?A@@??AA99:BB?A;>?>8>@@=AA@@AAAABDBCBCBBB???BCB@@BB=D?>>>@@9=:>AA@@=76
@ATNG8:00141:05406
GATGGTAGCTCTGCTCTGACTCTCGTACTCATTCGTTTCGGAAGAGACAGGTACGTTAATAGTTAATAGCGTACTTCTTTTTCTTGCTTTCGTGGTATTCTTGCTAGTTACACTAGCCATCCTTACTGCGCTTCGATTGTGTGCGTACTGCTGCAATATTGTTAACGTGAGTCTTGTAAAACCTTCTTTTTACGTTTACTCTCGTGTTAAAAATCTGAATTCTTCTAGAGTTCCTGATCTTCTGTGTCTGATCTGTATCACTACCATCGATACCTCGAGTCT
+
>;<@>AAAA;DCBDBBBBBBFFDCBBBCCBAA>A@AD?DE?C@CDBCBBCACJCCD@D@CDBBAF@CAAACCBBE@BBBAA0>@;@@@D<AADD?AAA=AC7;;;AAB>BBCCBBCB>AAB8;6;BBBBBDD@CCCD>AACCCCDDBA@ADBBBB?BBB?BC?A>ACBBBCCCH;:;CFD9C=A=AAAAB2BCCDF<B<<;;;@:9929999'9>?AB=@>AE@ECBBBBC@D@DABCED:;;CBCCCAAACHCCEFCBBACCC=A<00=0007>@BCCCCD
@ATNG8:00143:05417
GATGGTAGCGCGACGAGCGTAGACCCAGAAGATCAGGAACTCTAGAAGAATTCAGATTTTTAACACGAGAGTAAACGTAAAAAGAAGGTTTTACAAGACTCACGTTAACAATATTGCAGCAGCACGCACACAATCGAAGCGCAGTAAGGATGGCAGTGTAACTAGCAAGAATACCACGAAAGCAAGAAAAAGAAGTACGCTATTAACTATTAACGTACCTGTCTCTTCCGAAACGAATGAGTACGATGAGATCTCGTGTGCTACCATCGATAACCTCGAGTCT
+
<>>C<<<;==@955<<<@@>C969D=@::159:A@?7?<<ADDDAA?AB@C@BCBBBBBB3B?CC9;8AAAABB9?9=====,@B?B@CCC9BCEADEECCBC;;8;@BB@CCB@@A@CCBBDDCCCCDDDD@BBBB?BABBAABC@CACBB?BCDDDBD?BBCBBAACC@AAB>??BEK>:9:?CCBBB3BC?BBBDDB===<A;>>>>;>;==ABB?AAAAABB?C?BCC>BCC?BABAGEED??@BBB?;;;;B?@>=>@@;@;;;=>>8=9=?@@A@@@
@ATNG8:00149:05418
GATGGTAGTGTCATATGAGAGTGTGTACTCATTCGTTTCGGAAGAGACAGGTACGTTAATAGTTAATAGCGTACTTCTTTTTCTTGCTTTCGTGGTATTCTTGCTAGTTACACTAGCCATCCTTACTGCGCTTCGATTGTGTGCGTACTGCTGCAATATTGTTAACGTGAGTCTTGTAAAACCTTCTTTTTACGTTTACTCTCGTGTTAAAAATCTGAATTCTTCTAGAGTTCCTGATCTTCTGGTCTACTACACTGTACTCTACCATCGATAACCTCGAGTCT
+
//9://6AAA>==>===>FDCCCCBDA@;;5909@?@995059==<<;;;9>?<<<7;5;;==9><>>?CBBB@@?ACDEG0:;654;<4<<<=8;6929B6999=@A899CCBBBC?ABB@C=BABAABBB?BBAB?BBBBBCCCECC;::BFEABCC?BB8;4:@;::A@>=9=99::-9<D;@@CCC2ABBBE?DBCBCC;;9B=B@CC2BB;99=A?AC@CB@@@BB?B?;:9CAA=A9949@@B@:::BBAAA@??AA@>;=000@00*0+9@?>>>@?
@ATNG8:00106:05428
GATGGTAGACACGTGTGCTCTCTCGTACTCATTCGTTTCGGAAGAGACAGGTACGTTAATAGTTAATAGCGTACTTCTTTTTTCTTGCTTTCGTGGTATTCTTGCTAGTTACACTAGCCATCCTTACTGCGCTTCGATTGTGTGCGTACTGCTGCAGTATTGTTAACGTGAGTCTTGTAAAACCTTCTTTTTACGTTTACTCTCGTGTTAAAATCTGAATTCTTCTAGAGTTCCTGATCTTCTGGAGATATCATCATTCGAGCTACCATCGATAACCTCGAGTCT
+
=BAB?B:99?::;=;:6;<@@@BBBAABBEEJ@;;;B=CB@C?@?966=@:=>AAA=@=@AA@@C@BABCBB?:<5733333#393:?B<3@A?@=?BA;??4878?>?:=>ABBAAA>?;;8=8=@>;;;B@7@==<-//=6:9<=<<<:95555//.70562949>;998522+25555+53=4>?ABA.56977.7;;55/////(///&.622206222,29:95559938=<9:916//)///87;;979//)/633///7377768990605897677/
@ATNG8:00106:05455
GATGTAGTATCTGCACACTCTGTCCAGAAGATCAGGAACTCTAGAAGAATTCAGATTTTTAACACGAGAGTAAACGTAAAAAGAAGGTTTTACAAGACTCACGTTAACAATATTGCAGCAGTACGCACACAATCGAAGCGCAGTAAGGATGGCTAGTGTAACTAGCAAGAATACCACGAAAGCAAGAAAAAAGAAGTACGCTATTAACTATTAACGTACCTGTCTCTTCCGAAACGAATGAGTACTACTCTCATAGACACACTACCATCGATAACCTCGAGTCT
+
>::>;?@@B<==CCCBAAABBCCG@CCCBDLAAAD@C>BBBCCCC?BB@C>AAB@@@@@2A@BBBCCCBBBAA8@>@@@@A0AA?B?CCC9CCC?BBAACBDAA=@=AA@BAB?BBBBCCCCBBBDDDGBB?BBAA>BBBBDCCC@C@C:;:;CBBBDBB?BDBBBB?AB<>>?499???8?>>;::9999%:<;794B==AA?551557>3@<A@CDGACC@A@AA=A?AAA<ABB?BBBBBCCCFBBAAAB?@@CLBBBBBBB?B@??BBD@C@ABBCBCA@
@ATNG8:00108:05432
GATGGTAGATATATGCACGCTCTACCAGAAGATCAGGAACTCTAGAAGAATTCAGATTTTTAACACGAGAGTAAACGTAAAAAGAAGGTTTTACAAGACTCACGTTAACAATATTGCAGCAGTAGGCACACAATCGAAGCGCAGTAAGGATGGCTAGTGTAACTAGCAAGAATACCACGAAAGCAAGAAAAAGAAGTACGCTATTAACTATTAACGTACCTGTCTCTTCCGAAACGAATGAGTACTATAGACTATCTGAGACTACCATCGACGAATAGAAGTCT
+
DCCB@CCB@BDDDBBBFGCCCBBCC@CA@>@BA@>?<@>ABCAAAC@BB?B@BBBBCBBC3B=@998?@@A@@C999:;;;;);?>A?BAA9BAA>ACGCCBCBC@B@CB>BEE@CCCBCCGLFGADCDCBB?BGCC?A@BBBBBB@D@AAA@CCLDCA@B@BBBBBC?AA?B??<=A@?@6==??==?CD3CB>AABB@@@BB@D@@?@A?A49:??B;??BBBAA<@?@@@9=;;5;;<BBCFCCCBDBCBCBAAAABB???A>AABBBA::9:BBC?BBAA
@ATNG8:00108:05454
GATGGTAGATACTCGCTGATACACCCAGAAGATCAGGAACTCTAGAAGAATTCAGATTTTTAACACGAGAGTAAACGTAAAAAGAAGGTTTTACAAGACTCACGTTAACAATATTGCAGCAGTACGCACACAATCGAAGCGCAGTAAGGATTGCTAGTGTAACTAGCAAGAATACCACGAAAGCAAGAAAAAGAAGTACGCTATTAACTATTAACGTACCTGTCTCTTCCGAAACGAATGAGTACACACTCTCATATGACACTACCATCGATAACCTCGAGTCT
+
@@CC@CCCCCCCCBBBBGCCCBCCD=C99;;BAA:::<?BABCBCC@BB?B=@<=99999(:=ABDCBBB???B9=<;:99:';;59@DFF9CCC;;;9DBAADC?B?;<8;CD?CDBBCCCCBBBCCDBBB@CBBB?AAABBBBC?B@BB;;;BBBBBBB>AAAAAB999?BBA>AAAA?:777588999(8@;?:;AA?>?A181797=6<8<<A@@<@C888CC@C<?AB>BBB@BAABBDCBA????BB>>?@BB>?>@?A187B?@;A1748????992
@ATNG8:00110:05464
GATGGTAGCACACGAGATCTCATCGTACTCATTCGTTTCGGAAGAGACAGGTACGTTAATAGTTAATAGCGTACTTCTTTTTCTTGCTTTCGTGGTATTCTTGCTAGTTACACTAGCCATCCTTACTGCGCTTCGATTGTGTGCGTACTGCTGCAATATTGTTAACGTGAGTCTTGTAAAACCTTCTTTTTACGTTTACTCTCGTGTTAAAAATCTGAATTCTTCTAGAGTTCCTGATCTTCTGGTGTCTGATCTGTATCACTACCATCGATACCTCGAGTCT
+
CC@?>A@ABCCCCCCBBBCCDCCCBC?@@C@@=ABCD=CC?D@CCCCCCD?BBCCD@C>AAIE@D@A@@CCBCCB=88777)8?>@788)9AAA>ACC>AA7::@BBB?BBBBD@==;?AA>A?A>===>>?=?BBB588==<==AA>>>@989B=A>?:>E=A;>?@CCA@@@<@@@A@5@=@:==<<;+<=::;3;=AA@@A?@?:AAAB/C===A<@<@A=@@@A@@@=B=;;<??@;;:;;@===>>>>@@B<<///9:=@>>>;;;///17;</887<
@ATNG8:00111:05445
GATGGTAGTACATGATAGACGACACCAGAAGATCAGGAACTCTAGAAGAATTCAGATTTTTAACACGAGAGTAAACGTAAAAAGAAGGTTTTACAAGACTCACGTTAACAATATTGCAGCAGTACGCACACAATCGAAGCGCAGTAAGGATGGCTAGTGTAACTAGCAAGAATACCACGAAAAGCAAGAAAAAGAAGTACGCTATTAACTATTAACGTACCTGTCTCTTCCGAAACGAATGAGTACGAGAGTCAGAGCAGAGCTACCATCGATAACCTCGAGTCT
+
ABCB?==966<??=BCA?@??@@BB496B?>C@ABB?B?ABB666>9;?9@459BBBCCC2B:;:CCCCDDCDD=B@;;;;;*;A@@>AAA7@@@;@BB<;;BBD@CACC?CBB>AACBBCBBBBBBCBCBC@CC;;:;CAAA@@A=A?BBB@BBBB:;;C?BBCCBB?BC@BCC;>9:999-9<<:AABBB3BB>BBBAAA@@B=A<A@??<?<?>@;;8;BABBBC=A=@@@9@@@=ABBBCCBBBBAACDCCBBBBB???AAA=@@@@A?><;=>>:;;=>>
@ATNG8:00121:05446
GATGGTAGTGCGTGAGAGAGAGACCCAGAAGATCAGGAACTCTAGAAGAATTCAGATTTTTAACACGAGAGTAAACGTAAAAAGAAGGTTTTACAAGACTCACGTTAACAATATTGCAGCAGTACGCACACAATCGAAGCGCAGTAAGGATGGCTAGTGTAACTAGCAAGAATACCACGAAAGCAAGAAAAAGAAGTACGCTATTAACTATTAACGTACCTGTCTCTTCCGAAACGAATGAGTACACACTCTCATATGAACTACCATCGATAACCTCGAGTCT
+
AAAA9<<<BECCCDBCCCCBBBCCC>CCCADCCBAA>B>AABBCCC@CC?B@BBBBBBBC+=9BB=CBAA@@A@8>B;;;;;*;D@C5;;;*:BB?BCCBCBC;;5;<;;7<CC>BA@@CCCGHHGBB@@@B@BABB>@@CCCCCC?C@CAA>@BBCDDECACCBBBB@AA=ABB>AABCC<B??:?@@@@.@A?BBBBBBBBD;?:??DD<A<>>BBB@BBBBACCAD?BAB=BCC?BBBABBCCBAAACCBBAAACC?BBCD>AAB@A994949??@ABBB
@ATNG8:00122:05462
GATGGTAGCATCATGCATATCTCACCAGAAGATCAGGAACTCTAGAAGAATTCAGATTTTTAACACGAGAGTAAACGTAAAAAGAAGGTTTTACAAGACTCACGTTAACAATATTGCAGCAGTACGCACACAATCGAAGCGCAGTAAGGATGGCTAGTGTAACTAGCAAGAATACCACGAAAGCAAGAAAAAGAAGTACGCTATTAACTATTAACGTACCTGTCTCTTCCGAAACGAATGAGTACCTCTCAGACGCTCGTCCTACCATCGATAACCTCGAGTCT
+
BBBB@DCCCCAABCCCDCCCCCCCC@DCB@BBBC;;8;9@ACCCCC?CC?A?ACCCCCCC+B>BAABDCCB999,9@:;;;;*;@;?5;::4:BB@CCFCCCC@?;@?AA>ABB@BBCABBCCCCCCCCBBB@B?@@?BAAABBBD?D?BBC@CCBBCDCC?BBBCCC?BB?BBB>??A@@;???=ACCCD3CC?BBBBCA@>>:=:=?@@<@=AAB@@<@AA@@BB>A?AEF>AAB?CBBBBBC?BBBBBCBBBC@@@=<9<<<5=666A>>;><AAA>==AA
@ATNG8:00124:05436
GATGGTAGGCACTGCGCACACATCCCAGAAGATCAGGAACTCTAGAAGAATTCAGATTTTTAACACGAGAGTTAAACGTAAAAAGAAGGTTTTACAAGACTCACGTTAACAATATTGCAGCAGTACGCACACAATCGAAGCGCAGTAAGGATGGCTAGTGTAACTAGCAAGAATACCACGAAAGCAAGAAAAAAGAAGTACGCTATTAACTATTAACGTACCTGTCTCTTCCGAAACGATGAGTACACACTCTCATATGACACTACCATCGATAACCTCGAGTCT
+
88898944.5<<::<<;655<<;;;4;<=9>>666<6;6;<<===>;??;?666<<=>>>+>:>>:8789//)//(////;<<+<;:>6;;;0;<<=:;99?===@;>:??7>BB<?@>>ACBBAA@?A@@@@>@@@C789BBBAAA5985@:6:9=::;;;9=<<:=B6;=1333477333(333,377777$22+25557888=;=652562<566;:95:??9:8C?A:@@@8:00/???BBBBBAAAAA@?===@???@AA@;?0//88=6?>=8<8=AA;
@ATNG8:00126:05458
GATGGTAGTGCGTGAGAGAGAGACCCAGAAGATCAGGAACTCTAGAAGAATTCAGATTTTAACACGAGAGTAAACGTAAAAGAAGGTTTACAAGACTCACGTTAACAATATTGCAGCAGTACGCACACAATCGAAGCGCAGTAAGGATGGCTAGTGTAACTAGCAAGAATACCACGAAAAGCAAGAAAAAGAAGTACGCTATTAACTATTAACGTACCTGTCTCTTCCGAAACGAATGAGTACACACTCTCATATGACACTACCATCGATAACCTCGAGTCT
+
;55506=@BBCCBBBCCCCCBB9994;CD=CCCC@@?@?CDCCBBB?CC@C?CCEAAAA9A?CCBABCA@9:92:ABDCD;BB=A6;;6;BC@CAAADGCBB=A>A?=?:;7<ACCDDCDDDCCC:::B@CAAA@BBBBBBBB@G@BBB?AABBBCBB@CA@@DD=90+0;;)///000*0:=;99999(7<38:<@B=<89*/+.6880505?BAA?ABBAABC=@<???9>@@<AAAAABBCBBABBBCCBA@AAADBBAB?BA@@A8959?AABBBAA=
@ATNG8:00130:05454
GATGGTAGCAGACGTGACAGAGCGCCAGAAGATCAGGAACTCTAGAAGAATTCAGATTTTTAACACGAGAGTAAACGTAAAAAGAAGGTTTTACAAGACTCACGTTAACAATATTGCAGCAGTACGCACACAATCGAAGCGCAGTAAGGATGGCTAGTGTAACTAGCAAGAATACCACGAAAAGCAAGAAAAAGAAGTACGCTATTAACTATTAACGTACCTGTCTCTTCCGAAACGAATGAGTACGATGAGATCTCGTGTGCTACCATCGATAACCTCGAGTCT
+
=>BC@CBBBDCDA@@BCBCDIGGCB@BCCAJBBB@@>@?BCECBBAACC?C?CBDCBBBB1B>BCBCBAAA@@C;=8;;;;;*;C?C?CCC<BBCACBBBBBB@@;@@<;8;DC>AACCECDCFDCCCBBBB@CBAA=??BBBCCC?B?CCC@BBACBABD?CCDBBB>AA?99:;>?::::+:993:CEEE2BB?A==>BAA;;6;8;;@A=A=AEB@@>@BAABCC?B?BCC>CBB?BB>??BBBBBBBBBB?787<<<??@AB<A====;;5;8=>=>=;;;
@ATNG8:00135:05466
GATGGTAGACACGTGTGCTCTCTCGTACTCATTCGTTTCGGAAGAGACAGGTACGTTAATAGTTAATAGCGTACTTCTTTTTCTTGCTTTCGTGGTATTCTTGCTAGTTACACTAGCCATCCTTACTGCGCTTCGATTGTGTGCGTACTGCTGCAATATTGTTAACGTGAGTCTTGTAAAACCTTCTTTTTACGTTTACTCTCGTGTTAAAAAATCTTGAATTCTTCTAGAGTTCCTGATCTTCTGGGTGATATCAGCGAGTATCTACCATCGATAACCTCGAGTCT
+
=>>D@?A@BABA;55;;;>BA@ABBA@ABA@@=BBBB;@A6;4:?@BACB?@@@>@9@9?<=@:?=;?ABBBBBB?BBBBB1389998929988799;5;?8777388.37B=CBBB>888<A<===@;;<A=BCBC7;;=;;;>>>=888=;;;9=:;59=8<966797::55.26667+64;,22666$2288;3::855575./(.3333$378:773549<-..37779595>A==77-..7803...976227----33357:6<978<<@<@<@@>>>===
@ATNG8:00136:05442
GATGGTAGGCGAGAGGAGACGCAGTACTCATTCGTTTCGGAAGAGACAGGTACGTTAATAGTTAATAGCGTACTTCTTTTTCTTGCTTTCGTGGTATTCTTGCTAGTTACACTAGCCATCCTTACTGCGCTTCGATTGTGTGCGTACTGCTGCAATATTGTTAACGTGAGTCTTGTAAAACCTTCTTTTTACGTTTACTCTCGTGTTAAAAATCTGAATTCTTCTAGAGTTCCTGATCTTCTGGTGAGATATGCATGATGCTACCATCGATAACCTCGAGTCT
+
CCCC@C@?=@BB?@@@CBABBCCCDCCBCAA;?=>>:@B@C@CCCBCCC?CBBBD?C<@ACD@D?BBAAABBBC?BBDDD2?@;@CCC>BBBB?BAA?AC??>?B??<?CCBBBCC?BBD?A<A@@?<===<AA@@;@AAA??>@@@@@@?99:49;;<@@=B<AA??@BAAA8;;@@@2@<A7::DDD/>>>@D9>>>>?>>>@?=@@@@,=///:7<5>=;?@???@@=B=>?>AAB;>>A=>>>@@>>>A@@???>=<;=;6;///<@@9=7<????;;;
@ATNG8:00140:05445
GATGGTAGCAGACGTGACAGAGCGCCAGAAGATCAGGAACTCTAGAAGAATTCAGATTTTTAACACGAGAGTAAACGTAAAAAGAAGGTTTTACAAGACTCACGTTTTAACAATATTCAGCAGTACGCACACAATCGAAGCGCAGTAAGGATTGGCTAGTGTAACTAGCAAGAATACCAACGAAGCAAGAAAAAGAATTACGCTATTAACTATTAACGTACCTGTCTCTTCCGAAACGAATGAGTACGTGTGCGACGTTGTCTCATCGATAACCTCGAGTCT
+
@??D:?666:444;666@F@CBA==6///5/-///95:7<8:>>:><>A?C<??=<<<A<)828878::333;;13355555$5;.5.6>>0>??:?@@>@666=;=,909<8<;;9<;566<:::///77//)44;;5:99:8866)-(--(-(-/9999<<8=554:8388(//6(/(-6:0///399999'66(3,39;8888,2,2558,2,29<<<9<<5549615(---(---(---/38888733333933,352228669::7/5/53337..-
@ATNG8:00147:05446
GATGGTAGGCGACATACATACGCGCCAGAAGATCAGGAACTCTAGAAGAATTCAGATTTTTAACACGAGAGTAAACGTAAAAAAGAAGGTTTTACAAGACTCACGTTAACAATATTGCAGCAGTACGCACACAATCGAAGCGCAGTAAGGATGGCTAGTGTAACTAGCAAGAATACCACTAAAAGCAAGAAAAAAGAAGTACGCTATTAAACTATTAACGTACCTGTCTCTTCCGAAACGAATGAGTACGAGAGTCAGAGCAGAGCTACCATCGATAACCTCGAGTCT
+
A?AB:BAB?B@C@CCCBBCGCBBBC@CCF@CCCCCC?C@DDDABAC@CB?C@BAA;;;;;*;?CCDEGBAADCC=BB:::;;;$;<;;5555&5A<8>D@ECA@00,0?BB?BAD@CCDCCBBBCCCBAACCC@CCBB?BBCCCCBC@CIDBB?BCCCBBBC@CCCB@@=;:2:A@3:::999+9@@>ABAABB(AB??98:CBAAA3:9,9>9:3948ACCD@BBBBB@A<@=;;;09BB=AABCCCCBBBBBBBBCBCBBBBBACDD@C=>>A??894999AA:::
@ATNG8:00105:05501
GATGGTAGGCACTGCGCACACATCCCAGAAGATCAGGAACTCTAGAAGAATTCAGATTTTTAACACGAGAGTAAACGTAATAAGAAGGTTTTACAAGACTCACGTTAACAATATTGCAGCAGTACGCACACAATCGAAGCGCAGTAAGGATGGCTAGTGTAACTAGCAAGAATACCACGAAAGCAAGAAAAAGAAGTACGCTATTAACTATTAACGTACCTGTCTCTTCCGAAACGAATGAGTACGTGTGACGTACGTGAGCTACCATCGATAACCTCGAGTCT
+
<BBC@CCC?B;65=BBABBB?:<;C=CDDABBDBBB@C>AAC::;@=@D?B@DDCA?@@?);4798@@AA???;8=9@B?BBACC?>;@@@1;@B<CB;@<BCCC@C@CC@DCC@BB@@AAA@DC@@@B@@@@BACC?BBBACBBB?C@C?><?@@AACCB@BBBAAA@CC>@@A=???BB>@@@======+<>:==>@BA?>><B:==@A<@=>>BBB?BBAACBA?A?AAB=ABB>AAACCCCB@??A???ABB???ABBBBD?B@??B@A<?;?CA=>=??
@ATNG8:00107:05481
GATGGTAGCGCGACGAGCGTAGACCCAGAAGATCAGGAACTCTAGAAGAATTCAGATTTTTAACACGAGAGTAAACGTAAAAAGAAGGTTTTACAAGACTCACGTTAACAATATTGCAGCAGTACGCACACAATCGAAGCGCAGTAAGGATGGCTAGTGTAACTAGCAAGAATACCACGAAAGCAAGAAAAAAGAAGTTACGCTATTAACTATTAACGTACCTGTCTCTTCCTAAACGAATGAGTACGATGAGATCTCGTGTGCTACCATCGATAACCTCGAGTCT
+
ABCD?CBBBC@@ABCBBCCIJCCCC>BCBACCCB::6;=;;:::9D@CB?B?@@?@@@@@.?8=@?>><A@<>>8?ABBCBB5CC@>:C@@7AAA7;@==<?>99668<<8?9:59=@?ABBBBB;;;BA;;8:BBB@DBAABBBC@D?B@@?@CFCCBFD=??AAA@=AA?@@@488?=<68882;@AABB(>A67718==<=>A<@<>>>>=B=>=ACC@CAA@A?@=A?AAA=AAA=@A@9:9997BCA@<@@AA:9:<57599:?8889>A7>:555A>778
@ATNG8:00109:05484
GATGGTAGGCGACATACATACGCGCCAGAAGATCAGGAACTCTAGAAGAATTCAGATTTTTAACACGAGAGTAAACGTAAAAAGAAGGTTTTACAAGACTCACGTTAACAATATTGCAGCAGTACGCACACAATCGAAGCGCAGTAAGGATGGCTAGTGTAACTAGCAAGAATACCACGAAAGCAAGAAAAAGAAGTACGCTATTAACTATTAACGTACCTGTTTCTTCCGAAACGAATGAGTACTATGTAGAGCTCTATACTACCATCGATAACCTCGAGTCT
+
:9:585669?@@>;;;=<<554955.5996;<;5951545==<<<?:<?7?:==>;;;;;*;>ABCCCFCCBBF?ECBBCCC5CC?A<@@A3@BB>BCCCCCCCC@D?B@>BDD?CBBBBBBCCCCBBACBB>ACCC?BABBDDAB?CACBB>ACCCD@@A@CCBBBCABB?BBB?BBBBC=AAA@BCCCC3BB>AABBBDBBB6879BAA>B?@<B@A?ADEE>DD@C?BAA<@A@=@@?BBEFCBBBBBBBBBCBBBBBBABD@B997AAA:;9;AABAA;;
@ATNG8:00111:05475
GATGGTAGTAGTACACTAGTCATACCAGAAGATCAGGAACTCTAGAAGAATTCAGATTTTTAACACGAGAGTAAACGTAAAAAGAAGGTTTTACAAGACTCACGTTTAACAATATTGCAGCAGTACGCACACAATCGAAGCGCAGTAAGGATGGCTAGTGTAACTAGCAAGAATACCACGAAAGCAAGAAAAAAGAAGTTACGCTATTAACTATTAACGATACCTGTCTCTTCCGAAAACGATGAGTACACACTCTCATATGACACTACCATCGATAACCTCGAGTCT
+
AABB@BBBBAABCDCCCDCDCBBBB?@A@?CCAB;;7;<;;<::6A:BA<@;9:9;;;;<*<=AA?994=:444,7<>:<<<*<;7<.555&5;;7<@><:>;444)47::5@6505>;:;;;B?@9:9::?>;>@??5:9==??BB=@;@00+0<<<===?98984;>6?@>@B;.3388:3:<=8=BCCCC)=@7B=>BAA@<98696///87=7655:77.22222263802222&22222622255597779776==@AAABBBC@DAAA@>>2818:::>888
@ATNG8:00115:05489
GATGGTAGCGAGCGAGTGTGTATACCAGAAGATCAGGAACTCTAGAAGAATTCAGATTTTTAACACGAGAGTAAACGTAAAAAGAAGGTTTTACAAGACTCACGTTAACAATATTGCAGCAGTACGCACACAATCGAAGCGCAGTAAGGATGGCTAGTGTAACTAGCAAGAATACCACGAAAGCAAGAAAAAGAAGTACGCTATTAACTATTAACGTACCTGTCTCTTCCGAAACGAATGAGTACTATGTAGAGCTCTATACTAATCGATAACCTCGAGTCT
+
A99405>>>EBBBBBBB@;;;>>BC?BBB?BA@?:;.4.48:::=B99>4=2;>=;:999$55@@=;95599:<4<>>????+;?:>5@@@7@@D=@999@BBBB?B?AA<@BA?BCEBBCCBBBBBBBBBB>B@;;8;@@?ABAA=A;@;;4;@@>?==CACBBCCB???<?A=:=7898*8>>989989(9817=><=98;82857ACD;A<AACCB=A;::@CC?C@A@@>=>?;000000BBBBBDAA:99@@BBBBBAD>888=?>:?;;;;>>667
@ATNG8:00118:05508
GATGGTAGCACACGAGATCTCATCGTACTCATTCGTTTCGGAAGAGACAGGTACGTTAATAGTTAATAGCGTACTTCTTTTTCTTGCTTTCGTGGTATTCTTGCTAGTTACACTAGCCATCCTTACTGCGCTTCGATTGTGTGCTTACTGCTGCAATATTGTTAACGTGAGTCTTGTAAAACCTTCTTTTTACGTTTACTCTCGTGTTAAAAATCTGAATTCTTCTAGAGTTCCTGATCTTCTGGTGAGATATGCATGATGCTACATCGATAACCTCGAGTCT
+
CCCDAB:69A@CDCCBBHDCCCCGBBBDCCCC@BBCC>FCEGFCCCBBBB@BCDBA=A?@A@B?D?@BBBCCA=C?CCCCC3CC@BBBC=BDDC@CCC@CC:;;?CCC@BABBBDBB?AAA@C?B?===BBB<AAAA7::::=<=<@@@A@@?@?=>==:;;5;;@@@@@A?@?<?@?AA5A=A<A====,=@777+--6---9;6;7;BBB.:;;<A;A9==:<=<?:::<><>@B999///;5;=;B;:;A===?==>=;;;A@@@@AAB<@:>=>==;;;
@ATNG8:00122:05515
GATGGTAGTATATCGCGTCGCTATCCAGAAGATCAGGAACTCTAGAAGAATTCAGATTTTTAACACGAGAGTAAACGTAAAAAGAAGGTTTTACAAGACTCACGTTAACAATATTGCAGCAGTACGCACACAATCGAAGCGCAGTAAGGATGGCTAGTGTAACTAGCAAGAATACCACGAAAGCAAGAAAAAGAAGTACGCTATTAACTATTAACGTACCTGTCTCTTCCGAAACGAATGAGTACATAGATATACGTATAGCTACCATCGATAACCTCGAGTCT
+
A<?B?BBCBDCCDDCCBBBBCCCCC@CCC?AABBBB>B;<;DECDCABE:;:;BABBDCD5C@DCCCCCCBAA@9>=;;;;;*;C>C5;;;*:BB?CCBBBBCCC?B?BC@BBB?BBBBBBGCDBBBCCCBB@BCCC>AA@@BBBB?C?CCC?CCCCCCCC?CCCCBB?BB@BBB>AACCD>AA@>@@@@A2AB?BCAAA?ACC3817=;;6<6;=@@@>ABAAABB?B?BCC<BAC?BBABAABDBAAAACDCAA>AAAA>ADD=A;::<<<1818>>?A<==
@ATNG8:00123:05478
GATGGTAGTAGTACACTAGTCATACCAGAAGATCAGGAACTCTAGAAGAATTCAGATTTTTAACACGAGAGTAAACGTAAAAAGTAGGTTTTACAAGACTCACGTTAACAATATTGCAGCAGTACGCACACAATCGAAGCGCAGTAAGGATGGCTAGTGTAACTAGCAAGAATACCACGAAAGCAAGAAAAAGAAGTACGCTATTAACTATTAACGTACCTGTCTCTTCCGAAACGAATGAGTACATAGATATACGTATAGCTACCATCGATAACCTCGAGTCT
+
BCAB9==BEBB=C>C??>C?@A??E@CBB?BA;;;B4;499A@@BC@DC?C@BBBABBBB2A@BCDCBBBC???:?ABBBDD5CCCC>BBB9BCB?CCCBBCCBB?C?CB?BBB@BBBABCCCCCCCCCBBB@BBBB@BBBBBBAB>D?BBB?BCDDCCCC?BAAAAC@BB@AAA<??BBC=B??<?DDCC2CC?C???CBAAD:>:>@AA;?;>>B@@>@CAAABB?B?BCC=CBC?AAABBBBCCAAACCAAAACCAA>>>AA;A8::?@?:><>CC@????
@ATNG8:00123:05509
GATGGTAGTATATCGCGTCGCTATCCAGAAGATCAGGAACTCTAGAAGAATTCAGATTTTTAACACGAGAGTAAACGTAAAAAGAAGGTTTTACAAGACTCACGTTAACAATATTGCAGCAGTACGCACACAATCGAAGCGCAGTAAGGATGGCTAGTGTAACTAGCAAGAATACCACGAAAGCAAGAAAAAGAAGTACGCTATTAACTATTAACGTACCTGTCTCTTCCGAAACGAATGAGTACATAGATATACGTATAGCTACCATCGATATCCTCGAGTCT
+
DDDB?BBCBCBCCCCCCCCDCCCCD?BBC@BBBC@@>B?BBCBBED@CC@C?BCCBBBBC5C@CDCAAABBBBB=A>@ABCB5CJ@C?BBB;CDFADBBBCCBBB?B@BC?AAA@BCABCGGHCDCCCAA@BABBAA>ABBABCBB?B@DCB?BCCCCCCCACCBBBB@BB?BBA;??=>>5897:@ACDC2B>=B;;;AAA;<8;;@?;;7;=BBBBB?BCCCCCC>A>ACC>BBB@AAABCCDCBBAAADBA==>DAAAAAA=6;///6===B<BCBA?;;;
@ATNG8:00134:05492
GATGCGACATACATACGCGCCAGAAGATCAGGAACTCTAGAAGAATTCAGATTTTTAACACGAGAGTAAACGTAAAAAGAAGGTTTTACAAGACTCACGTTAACAATATTGCAGCAGTACGCACACAATCGAAGCGCAGTAAGGATGGCTAGTGTAACTAGCAAGAATACCACGAAAAGCAAGAAAAAGAAGTACGCTATTAACTATTAACGTACCTGTCTCTTCCGAAACGAATGAGTACAGAGAGTACGATATGTCTACCATCGATAACCTCGAGTCT
+
BBA@A@@A?BBBCBCCBCCD?BAB@CBAB:::;?BBBCBCB?AA?A=@@@:::::)9;=<?987AA?@?6<>87989$8<899;AA547@7@BBAAAA==:=:>B<@@@<@???AA@@>>>@@AA>>:=@@B=B@@@A887:>5::@<A>>>??@@<@@@@BB?BD?BDK?BB::::*9;;8:=<<<*56-6779>AA>>:=7=AGD<?:??@?C:;;;>>=B=B;;;;3;AA;??BBBCC@<;;;ABAAA?A?AAAA@>?8=667::91:3:<;=A=>=
@ATNG8:00139:05506
GATGTAGATACTCGCTGATACACCCAGAAGATCAGGAACTCTAGAAGAATTCAGATTTTTAACACGAGAGTAAACGTAAAAAGAAGGTTTTACAAGACTCACGTTAACAATATTGCAGCAGTACGCACACAATCGAAGCGCAGTAAGGATGGCTAGTGTAACTAGCAAGAATACCACGAAAGCAAGAAAAAAGAAGTACGCTATTAACTATTAACGTACCTGTCTCTTCCGAAACGAATGAGTACACATCGTCGTGTCGTGCTACCATCGATAACCTCGAGTCT
+
DFCCCCCBBBCDBBBCCCCHBBCC?CCC@CCCBBB=@=@AACCBB?DC>B>BBBBBBBB3B@AABECCB????5=@;;;;;*;A?CADDD7CCC@CBCBBB@00+09==;ACCACCCCCDDCCCBCBBBCB@CCCC?BBCBCCCB?C@BAB?ACCCCBBB@BBCBBB@BD@999>AA@@@8>993::9:9:%:>;=@AACCBBB<A<>>>A=A<AAB@@?@BBCCBC?D?:9939??;?BBBBCCCCCCBBBBBBA????>>@CC?B998@AA;A=ABBAAAB?
@ATNG8:00140:05472
GATGGTAGTGATACAGATCAGACACCAGAAGATCAGGAACTCTAGAAGAATTCAGATTTTTAACACGAGAGTAAACGTAAAAAGAAGGTTTTACAAGACTCACGTTAACAATATTGCAGCAGTACGCACACAATCGAAGCGCAGTAAGGATGGCTAGTGTAACTAGCAAGAATACCACGAAAGCAAGAAAAAGAAGTACGCTATTAACTATTAACGTACCTGTCTCTTCCGAACGAATGAGTACGATGAGAGAGCTCTCTCTACCATCGATAACCTCGAGTCT
+
BCCD@BBBCCCBBCDCDDBBBCCCD@CBB?CFCCAA?B@CCCCAAA?CB?B?BBBBBCBB1B@DBAAABBBAAA<ABABCCC5BI@F>BBB=BCCACCCCA@B::8;@EE@BBG?BAAABDCCCBCBCCCCC?BBBE@BBABBBBB@C@C::;:CCCDDAA>ABBBGC?AA=???799AAA;@??8<@@@@2@C@BBABE@??@<><>?BE<@<??B@@=@A@@?AA=A?BB@CCC@BBBBBBBBBBBBCBAABA:::?AAA?A=@>>>?BB<>:>AA@@===
@ATNG8:00100:05526
GATGGTAGTATCTGTCTACGAGAGCCAGAAGTCAGGAACTCTAGAAGAATTCAGATTTTTAACACGAGAGTAAACGTAAAAAGAAGGTTTTACAAGACTCACGTTAACAATATTGCAGCAGTACGCACACAATCGAAGCGCAGTAAGGATGGCTAGTGTAACTAGCAAGAATACCACGAAAGCAAGAAAAAGAAGTACGACTATTAACTACTAACGTACCTGTCTCTTCCGAAACGAATGAGTAACGTGTGACGTACGTGAGCTACCATCGATAACCTCGAGTCT
+
87::@AAA@A;559:99;@<BB@A@:955.5<<@B=?=@@BA:<:?AA?C?DBAA@FFF3B?BBB@??BA>??8?@@@@@@.99331333&37928=AAC?@=>:>:>A=>==;??@DDDB?@@A@>>=?A<??AD===>?@@:;7;=DAB=A888???@<@>>>BB?BB?BCC:?=866(88818>AAA/AA<A685:999973:399:@==7=6///69=>>;;;=A<>>>9>BB>A@@@8807=A>?@@ABBBB@;;=>:===9=/--9--)/)/<99==@@
@ATNG8:00100:05530
GATGGTAGAGTATCATGTGTATCTCCAGAAGATCAGGAACTCTAGAAGAATTCAGATTTTTAACACGAGAGTAAACGTAAAAAGAAGGTTTTACAAGACTCACGTTAACAATATTGCAGCAGTACGCACACAATCGAAGCGCAGTAAGGATGGCTAGTGTAACTAGCAAGAATACCACGAAAGCAAGAAAAAAGAAGTACGCTATTAACTATTAACGTACCTGTCTCTTCCGAAACGAATGAGTACATAGATATACGTATAGCTACCATCGATAACCTCGAGTCT
+
ABAA@BBBBCCCDBBBCBGBBBBBB>AAD@CCCCBA?A@DCCBBBB@DD?B?BDDCBBBB5B@CBBCCIBBBBB=BBBBDDD5CC?C@CEG;CCC@CCCCB@@00,0<@@=A@C?CBCBBBBCBCCCCBBBC@DDBC@BC@@@AAA?BACCC?BBCCCCCC?AACCDC@AA<ABA<@@998*:==;::::::%:<;::49CCDEB?B?BBA@=A=AACBB@BC@@@BB=@?ABA<BBB?BECCCBBDCCCCCAAACCBBA@@@BCC?@566ABB<>:>BA@@<<<
@ATNG8:00100:05557
GATGGTAGCATCATGCATATCTCACCAGAAGATCAGGAACTCTAGAAGAATTCAGATTTTTAACACGAGAGTAAACGTAAAAAGAAGGTTTTACAAGACTCACATTACAATATTGCAGCAGTACGCACACAATCGAAGCGCAGTAAGGATGGCTAGTGTAACTAGCAAGAATACCACGAAAGCAAGAAAAAAGAAGTACGCTATTAACTATTAACGTACCTGTCTCTTCCGAAACGAATGAGTACGATGAGATCTCGTGTGCTACCATCGATAACCTCGAGTCT
+
??<C?BBCCCCCDABBECCCCCCCC@CCC@BBCC?@>@>BAAACBB>BB=?=?BB@@??A1@7BBBBBCCBBBA;A@:::::*;B>C<BBA9ACEACBCBDDDDD@BBC?BAA?AACCCBBBDGBBBCCDC@CABA?BCBCCCDC>B?BA@?ABBCBBBB@BCBBBC=??<?BA?BBBAC=?=<9::9999%9?;??>?BCC@=:=;?@@@<@<@ACCC?BBABCCD=@=@@@:@AA@???BBBDBBBBBBBBBA@@@@>;;?BB<B;;;;;?:>;>BAAB???
@ATNG8:00102:05543
GATGGTAGCTTCATGCATATCTCACCAGAAGATCAGGAACTCTAGAAGAATTCAGATTTTTAACACGAGAGTAAACGTAAAAAGAAGGTTTTACAAGACTCACGTTAACAATATTGCAGCAGTACGCACACAATCGAAGCGCAGTAAGGATGGCTAGTGTAACTAGCAAGAATACCACGAAAGCAAGAAAAAAGAAGTACGCTATTAACTATTAACGTACCTGTCTCTTCCGAAACGAATGAGTACGTGTGCGACGTGTCTCCTACCATCGATAACCTCGAGTCT
+
@@BG@CCBBC9BBCBBBCCCICCCCADCB?BCBBBC?CACDCBBBB@CE>?>@ABAAAAA2A@CBBCAAABCBB>AAAAAAB5BC@L@BBB;BCC@CCCFDDDBB>B@DD?BBC@BBAABBBCECBBBBBBC?CCCC?BBCBBBBB>B@CBB@BA@ACCCC?BCDCCC@BB?BCC?BBCCF>@=<999::99%9?;?98:BCBB@7:78;AD9@<@@B@@>@CBCBCC?C?DCC>CAA????BBCAA??9:9AAAABBB@@?;?@K<@888>;;5;5:===:;;?
@ATNG8:00107:05551
GATGGTAGCGCATATCAGCGCAGCCCAGAAGATCAGGAACTCTAGAAGAATTCAGATTTTTAACACGAGAGTAAACGTAAAAAGAAGGTTTTACAAGACTCACGTTAACAATATTGCAGCAGTACGCACACAATCGAAGCGCAGTAAGGATGGCTAGTGTAACTAGCAAGAATACCACGAAAGCAAGAAAAAGAAGTACGCTATTAACTATTAACGTACCTGTCTCTTCCGAAACGAATGAGTACGTGTGCGACGTGTCTCCTACCATCGATAACCTCGAGTCT
+
@?<>6=///::CAABCBBACBBBBB=BCCAGGIDBB@B@CCCCBBD?CC?C?BBCCDDDD5D@CCBBCCCCCCB<BB;;;;;);?<?5:9909BB@@CCCCA;;;?B@AA@ADDACBCCBBCCCCCBCBBBB?BBCC@CBDCCD@@<@>AAA?ACCDCCCB?BCCBBB@BB?BBG>AABBG>BAA>AACCC1?>=@999AAA9999?BCAA>A?A>B;;8;A@@@CC@C@CCC=B;;9:?AAABB??????AABBBBBCBB?B??;????B??:>:>BBBA@??
@ATNG8:00120:05521
GATGGTAGAGTATCATGTGTATCTCCAGAAGATCAGGAACCTCTAGAAGAATTCAGATTTTTAACACGAGAGTAAACGTAAAAAGAAGGTTTTACAAGACTCACGTTAACAATATTGCAGCAGTACGCACACAATCGAAGCGCAGTAAGGATGGCTAGTGTAACTAGCAAGAATACCACGAAAGCAAGAAAAAGAAGTACGCTATTAACTATTAACGTACCTGTCTCTTCCGAAACGAATGAGTACACACTCTCATATGACACTACCATCGATAACCTCGAGTCT
+
@;BB@BCBBBBCDDCCCCCCCCCCB@BCC@C@@@@@=@?B?CBBBCB?BC@B@BBCDCDCC5C@CCCBBDCAAAD;BA;;<<<$:A<A5955&5<<9>CCBCCBCC@C?BA@CEC?CBADDCBBBBBCCCEED@DCBB>@@@BBBBB?CADBB?BEECCCBB@CDDCCF?A@=???<??@BC;???<?BBAB3AB?BBBBCBBCF>@<>BAA==<??CCC@BB=;;DE@E@CCC=CCC@BBBBACCCCDAAAAABBBCCCBBCCC@=@000BCA=B?BBBBBBAB
@ATNG8:00120:05552
GATGGTAGACACGTGTGTCTCTCGTACTCATTCGTTTCGGAAGAGACAGGTACGTTAATAGTTAATAGCGTACTTCTTTTTCTTGCTTTCGTGGTATTCTTGCTAGTTACACTAGCCATCCTTACTGCGCTTCGATTGTGTGCGTACTGCTGCAATATTGTTAACATGAGTCTTGTAAAACCTTCTTTTTACGTTTACTCTCGTGTTAAAAATCTGAATTCTTCTAGAGTTCCTGATCTTCTGGTAGAGCGTGCATATATCTATCGATAACCTCGAGTCT
+
CBCB@FCBBBBAABBBAA<;9BCCCCCBCCCADBAA<AC?C?CCCCDCA=>>>00+0:::88688;>CACBB>=69:999)3>5=@AA8ABBC?BBB>C@;::9@@@;??BBCBBB@BB?=@=A@@@??AA=CB>>:=>>=><@???=>>>;:;8;8818>:?>A???@@@:;57<<>@2@:@6<<===+=@===4<==888>;;;=CDDD/B;;;?=B=>>;>???===<A:>=@BAB;>==9=?===A;;;??BBA>==AA>>>C@@<@:==@@A@@@
@ATNG8:00123:05535
GATGGTAGCTCGCTGATGATATCTCCAGAAGATCAGGAACTCTAGAAGAATTCAGATTTTTAACACGAGAGTAAACGTAAAAAAGAAGGTTTTACAAGACTCACGTTAACAATATTGCAGCAGTACGCACACAATCGAAGCGCAGTAAGGATGGCTAGTGTAACTAGCAAGAATACCACGAAAGCAAGAAAAAAGAAGTACGCTATTAACTATTAACGTACCTGTCTCTTCCGAAACGAATGAGTACATAGATATACGTATAGCTACCATCGATACCTCGAGTCT
+
A@??9==<>=<5555499<<>@@@C900/7///;:<6=:=BFFCCC?BB?A>ABAAABA@1?>@@=>>??<;;9173555599#5;5:7<>>0>=>86665::;99.4.44.444.4;;:>>>=BACCC@@@B?B@?@@CBBBBBBB?B@B@@=@@??@@?@<?::;:>6;828886:99::(///0669:;;&883;.----778793555<19265:>?78:444;>>?6::8(---(---6888==BCBBB>8889>>?A??;716/--7---(-555>:58
@ATNG8:00125:05520
GATGGTAGGCGTGTGAGAGTCTGCCCAGAAGATCAGGAACTCTAGAAGAATTCAGATTTTTAACACGAGAGTAAACGAAAAGAAGGTTTTACAAGACTCACGTTAACAATATTGCAGCAGTACGCACACAATCGAAGCGCAGTAAGGATGGCTAGTGTAACTAGCAAGAATACCACGAAAGCAAGAAAAAGAAGTACGCTATTAACTATTAACGTACCTGTCTCTTCCGAAACGAATGAGTACGATGAGAGAGCTCTCTCTACCATCGATAACCTCGAGTCT
+
@A@@>BBB?BBBBBBBBBA?@@BBA6BCC@CCCEDD@D<@@CCBBB@BB@B?AA@?@@@@0@?BBD:::CDCCC=BBCCC;CD?A9><;5>AA;?@ABBBCCB?B?BB?B@@=AAA???A?AADD???@@<@@@@=???@???A<@=@?B@CBBBBBCCACBBBCC?CC@BBB>AA@@A;A@@=@ELED2BB?BAAABBABB;=:>B@B>B>B?@BB?BBCC>?>?B?BBF>CBC>AB@@<<;;;;DDDCBBBBAAABAAB??;??>?ABB>A?AAABBBCB
@ATNG8:00126:05561
GATGGTAGCTCGCTGATGATATCTCCAGAAGATCAGGAACTCTAGAAGAATTCAGATTTTTAACACGAGAGTAAACGTAAAAAGTAAGGTTTTACAAGACTCACGTTAACAATATTGCAGCAGTACGCACACAATCGAAGCGCAGTAAGGATGGCTAGTGTAACTAGCAAGAATACCACGAAATGCAAGAAAAAGAAGTACGCTATTAACTATTACGTACCTGTCTCTTCCGAAACGATGAGTACGTGTGACGTACGTGAGCTACCATCGATAACCTCGAGTCT
+
<<AC@><BB@><;<CCBBCBCCHGH@BCC99:=>9:.4.444445>7;;9;8;=<;@CC>+<9<>;::::=;;;2:6=9:::(///6:8<=<.<;;699555;=<<8<8<=:<<@?<A@>@?;>==;;;;::<8;=>:7:?BBCDBB<@<:;9;?@@@A:99?CAA?AC?CC@>?>=@:9;>)////+/??F?0?@=@8==C>=<>;?:=979:<=;A@@<@A@@AAA<><000,0000:::@C@B>>>AAA@AB??>BAAABBB4:998><>8?;?ABCB555
@ATNG8:00127:05529
GATGGTAGCTATACGTATATCTATGTACTCATTCGTTTCGGAAGAGACAGGTACGTTAATAGTTAATAGCGTACTTCTTTTTCTTGCTTTCGTGGTATTCTTGCTAGTTACACTAGCCATCCTTACTGCGCTTCGATTGTGTGCGTACTGCTGCAATATTGTTAACGTGAGTCTTGTAAAACCTTCTTTTTACGTTTACTCTCGTGTTAAAAATCTGAATTCTTCTAGAGTTCCTGATCTTCTGGATAGCGACGCGATATACTACCATCGATAACCTCGAGTCT
+
CBBB>@;;?>;<@CCCECCCCCCCCCBBBC;:6:BBB>BCFM@BBCBCEDACBBCC@C?AAAB?B?BLDCCBB<B?AAAAB3AA;>999,9BAB?BBE@BA<>>@A??>?CCDFBBB>AAB?B=BDAAA???<AA@@588>=888888BBB>>>@<???;@A;><>?C@A>?>A<>>>AB6A<A:==DDD/>?@@@-//=///98:?=ACCB.::::@;A;==:>@>?<::7:8<=999<7>=;588>>@??@@A>>>>;:;=BA=;888?>>;><??AAA>==
@ATNG8:00127:05532
GATGGTAGCGAGCGAGTGTGTATACCAGAAGATCAGGAACTCTAGAAGAATTCAGATTTTTAACACGAGAGTAAACGTAAAAAGAAGGTTTTACAAGACTCACGTTAACAATATTGCAGCAGTACGCACACAATCGAAGCGCAGTAAGGATGGCTAGTGTAACTAGCAAGAATACCACGAAAGCAAGAAAAAGAAGTACGCTATTAACTATTAACGTACCTGTCTCTTCCGAAACGAATGAGTACGAGAGTCAGAGCAGAGCTACCATCGATAACCTCGAGTCT
+
<<;@=B=BBBDBACBCCBBBBBBAA?ABB?BBCB@A?AACCCCCBB>BB>B@BABAABAA1@@DEAAAGGCCCB<B?;;;;;*;E>I4;;;*;@B=9;;BBBBDD@C@BB@BCC@CBBBCCBDCCDCCCCCC@CBBB?BBBBCCBB@CACDD@CCCBCEGD@GECBCC@BC?CBC9::AA@,9:959BCCC3AA>ABBFCDBB@:;::=>>,0,0;>@A@CDCCCCB?B@BAA;A;;6:CCCCCCBBAAABBBCAAACBBBBB>?;?>??A9949?>?>CA>>>
@ATNG8:00129:05535
GATGGTAGTATCTGTCTACGAGAGCCAGAAGATCAGGACTCTAGAAGAATTCAGATTTTTAACACGAGAGTAAACGTAAAAAGAAGGTTTTACAAGACTCACGTTAACAATATTGCAGCAGTACGCACACAATCGAAGCGCAGTAAGGATGGCTAGTGTAACTAGCAAGAATACCACGAAAGCAAGAAAAAGAAGTACGCTATTAACTATTAACTTACCTGTCTCTTCCGAAACGAATGAGTACTATAGACTATCTGAGACTACCATCGATAACCTCGAGTCT
+
:;;=@BBBE@AABCCCCCCCCDCBB?B@@=@BBBBB?BA;;9AAA>AC@C?@@997;;;';9??:BBBBBBBB>AABDDDF1;;=@=BCC<CGFFDCCABACBA=B?;;;;CD@A@@CCCCBBBABBBCDC@BBCD?BBBBBBBB<@<@@@<@BBBDCCC?CCBBBB?BC@BAB>CBBBB=@<>9>@BBB3BC<??BBBA???;>;=:@@15.5@8=>:==<==AA7;7:@@9:>>9@==;;:A@==>>>>?=>===@???@??:?@652;<6;8=><<;>;;
@ATNG8:00134:05526
GATGGTAGTACATGATAGACGACACCAGAAGATCAGGAACTCTAGAAGAATTCAGATTTTTAACACGAGAGTAAACGTAAAAAGAAGGTTTTACAAGACTCACGTTAACAATATTGCAGCAGTACGCACACAATCGAAGCGCAGTAAGGATGGCTAGTGTAACTAGCAAGAATACCACGAAAGCAAGAAAAAGAAGTACGCTATTAACTATTAACGTACCTGTCTCTTCCGAAACGAATGAGTACTGCGTCTCACTCTCGCCTACCATCGATAACCTCGAGTCT
+
A@CC@BABBCDCBCCCCBBB;:;CD?BCC?BCCCBC@C@DCCCCCC?CC?B?BBBCDDCD5E@;;;;;9AACCC>CAAABBB2BA>@5;;;.;AB>ACIMCCCCD@B>AA?BAB@BABAAAACDDBBCEAAA@CAAA@C@A@CBBD@C@C;;=;EFCDBBB?CCGA@@@CC@DCC=A?BAA;A??9=?=??.?B>BBBBBBBBB?B?BABE=?;?=BB@=@AAAA@@>@@BCE?CBB@??ACCCBABBBDCBBBBBCBDDD>ABG@B;;:@::6:=@AACC???
@ATNG8:00142:05531
GATGGTAGCGAGCGAGTGTGTATACCAGAAGATCAGGAACTCTAGAAGAATTCAGATTTTTAACACGAGAGTAAACGTAAAAAGAAGGTTTTACAAGAACTCACGTTAACAATATTGCAGCAGTACGCACACAATCGAAGCGCAGTAAGGATGGCTAGTGTAACTAGCAAGAATACCACGAAAGCAAGAAAAAGAAGTACGCTATTAACTATTAACGTACCTGTCTCTTCCGAAACGAATGAGTCGAGAGTCAGAGCAGAGCTACCATCGATAACCTCGAGTCT
+
958:5::5:@=;55=555<<<:6997@@>:?BABAA>A==@<0//:6:;8>558=BGG@@+>:>CBCCCFCCBA;@;99>>>,@@;@=@==077::/0)/777=>>:>5::5:9838:///:<<<666<<;;;9<655.50/0////250500)/997<=>B9B;;:::>9838=<6=::??8;==>BBBBB1BB?BBAA>;=<<5<177>;6>==8AB<9>9569??:?@BBB<@@?=A<@<BA??>BBCCCBBBCBBBB;;:;6;000/>><B?@??::733
@ATNG8:00100:05587
GATGGTAGTATCTGCACACTCTGTCCAGAAGATCAGGAACTCTAGAAGAATTCAGATTTTTAACACGAGAGTAAACGTAAAAAGAATGGTTTTACAAGACTCACGTTAACAATATTGCAGCAGTACGCACACAATCGAAGCGCAGTAAGGATGGCTAGTGTAACTAGCAAGAATACCACGAAAGCAAGAAAAAGAAGTTTACGCTATTAACTATTAACGATACCTGTCTCTTCCGAAACGAATGAGTACTACTCCAGAGACACACTACCATCGATAACCTCGAGTCT
+
@;BB:?=<BAA=BBBB@@<B=@B;;79BC?CCAAAB?B?CCCBBBC?AA>A>ABBDCCCC2B?BBB??>?=899,9>=@@@=,<<+//4:::/<@=:?>CCCAA00+09<;8=AB:@>AABCCCCCBBBCCCC@CBBB@BBBCCCCC@C@C;;:;BCCEDCB?BCBBBC?BB@DCE>@:::A8?:94:?>@@.>@9:9:2:9AAAAD5:489997?<??:;;<5/////./6C6==;/622+222255<>==8:7:??A<<;;;877D4897:9993<56677777;
@ATNG8:00101:05587
GATGGTAGGACGAGCGTCTGAGAGGTACTCATTCGTTTCGGAAGAGACAGGTACGTTAATAGTTAATAGCGTACTTCTTTTTCTTGCTTTCGTGGTATTCTTGCTAGTTACACTAGCCATCCTTACTGCGCTTCGATTGTGTGCGTACTGCTGCAATATTGTTAACGTGAGTCTTGTAAAACCTTCTTTTTACGTTTACTCTCGTGTTAAAAATCTGAATTCTTCTAGAGTTCCTGATCTTCTGGATATGAGTGACTCGTGCTACCATCGATAACCTCGAGTCT
+
@?CB?BDC?CBCC;:<ECCCCCCC?BBBCCCC=BACD=BB=B?BCCCCEE@CCDCC@D?CBBC?BADDDBBBBBB?ACCCD2BB?BBBE>BBCC@CCC@DC@BBBCBCBCCBCDDBC?BBC@D?CCCBCAAA?BBBB?CCDCBBBCDBBBDBBAB@CCC?CC@D?AABCCCCCCBDBBBB;B@C=A@@@@0@CBCC;;;CGDCCCCC@CCCC5DCCDCAE@BB?BCCCCBB?B@CCBCDD?AACACCCCCCCBCBAACCBB@CDE@C888@8878?BBBBB@AA
@ATNG8:00103:05589
GATGGTAGCTCACGTACGTCACACGTACTCATTCGTTTCGGAAGAGACAGGTACGTTAATAGTTAATAGCGTACTTCTTTTTCTTGCTTTCGTGGTATTCTTGCTAGTTACACTAGCCATCCTTACTGCGCTTCGATTGTGTGCGTACTGCTGCAATATTGTTAACGTGAGTCTTGTAAAACCTTCTTTTTACGTTTACTCTCGTGTTAAAAATCTGAATTCTTCTAGAGTTCCTGATCTTCTGGATAGCGACGCGATATACTACCATCGATAACCTCGAGTCT
+
CAAB>BBBCCCBBBBDAABCCCCCBBCCDDCC@CAAA<BC@C?BBBBBCC?BCA;;8<@CBCC@C?BBCBCBBBA?BCDDE3BA9?@@?<@CCD?A@C@DD999:@@@=ABBCBBBB?BCC?A=AAAA<=<@<AAAA<@@@=88:?ABBAA@@@@<>??<AA<A=AAA@@@@@@<@@ABB6A;=988777(8=666.776///>76;=@@@@/>:88>:@;@@:@@@?:;;:?:>???=>7;;B<@@ABB@@@@@==<AAAAAAA=<:::A=<:=:=?A>@><>
@ATNG8:00110:05585
GATGGTAGACATATCGTACTCTCTGTACTCATTCGTTTCGGAAGAGACAGGTACGTTAATTTAATAGCGTACTTCTTTTTCTTGCTTTCGTGGTATTCTTTGCTAGTTACACTAGCCATCCTTACTGCGCTTCGATTGTGTGCGTACTGCTGCAATATTGTTAACGTGAGTCTTGTAAACCTTCTTTTACGTTTACTCCCGTGTTAAAAATCTGAATTCTTCTAGAGTTCCTGATCTTCTGGTATACACACTCGCTCGCTACCATCGATACCTCGAGTCT
+
<:5505==;;;>>?=?===>@CAA<=<?@?:;09?A>6@C@C@BAAA@@@?ACAA@8>298(3-34==BBBBA;::999$99399:9(33884;7;4333(377755058;:55887<:;7;7;;===22205><;/5857<<<?@@@??;;;<8==>:=D=B:=>@@>@??>68252'2.5.2222&2556=099999/88773;>==*777773905535558822,25:777==688>3622287678...577755599>A>>>889=@@@@@;;;
@ATNG8:00113:05602
GATGGTAGCTCACGTACGTCACACGTACTCATTCGTTTCGGAAGAGACAGGTACGTTAATAGTTAATAGCGTACTTCTTTTTCTTGCTTTCGTGGTATTCTTGCTAGTTACACTAGCCATCCTTACTGCGCTTCGATTGTGTGCGTACTGCTGCAATATTGTTAACGTGAGTCTTGTAAAACCTTCTTTTTACGTTTACTCTCGTGTTAAAAATCTGAATTCTTCTAGAGTTCCTGATCTTCTGGACAGAGTGTGCAGATACTACCATCGATAACCTCGAGTCT
+
:9BC9BCCBCC@AABBAABCCDCDBCBBCCBA?BGGF?CEADACCCCCCC@CDD;;6<5;AAA=B>@ABBBCBBA?BACCC3AA?@BBC>BBBB?BBC?CD89:8>>>=BBBBBBBB?BB@;@<AAA@@@@@=BB>>:=>=====?????AA?AA=A@@8>>=B;?????CAAA8;;>>>/>7<7:::::*:>::9199:///:76:4;8:9)5995:383//,/;;;>>>=A=@@@@??7;;=;>>>A@???ABAAAA>>>A@@<>>>>BAA<?;?B@>??A@
@ATNG8:00121:05617
GATGGTAGTATATCGCGTCGCTATCCAGAAGATCAGGAACTCTAGAAGAATTCAGATTTTTAACACGAGAGTAAACGTAAAAAGAAGGTTTTACAAGACTCACGTTAACAATATTGCAGCATTACGCACACAATCGAAGCGCAGTAAGGATGGCTAGTGTAACTAGCAAGAATACCACGAAAGCAAGAAAAAGAAGTACGCTATTAACTATTAACGTACCTGTCTCTTCCGAAACGAATGAGTACATAGATATACGTATAGCTACCATCGATAACCTCGAGTCT
+
BBBB@BBDCCCBDCCCA@ACCCFCC?B@C@DCDD@@?A>BBCBCCD@BB?B@CCBA@?@A2A>ABA@A@CBBBC=@?@@@@@0@B>C5;;;6;FC@CBBCCCDFD?B@BB?CBC?BBCCDCC?CCCCCBB@@?@BBD@BBAACBCD?B?ABB?CBBA???@=@B???D@BB?BCC?BCBBB<@??=@@AA@2@@=@AAAAAAAB?A?AA@@>B>AABCD?BBAA>?>@C@B>>9>BBAEBBBAAABBCBBBABBBBBBBBBBBBB>B788AAA=A>ACDDCD:;
@ATNG8:00123:05598
GATGGTAGTATATCGCGTCGCTATCCAGAAGATCAGGAACTCTAGAAGAATTCAGATTTTTAACACGAGAGTAAACGTAAAAAGAAGGTTTTACAAGACTCACGTTAACAATATTGCAGCAGTACGCACACAATCGAAGCGCAGTAAGGATGGCTAGTGTAACTAGCAAGAATACCACGAAAGCAAGAAAAAAGAAGTACGCTATTAACTATTAACGTACCTGTCTCTTCCGAAACGAATGAGTACGTGTGACGTACGTGAGCTACCATCGATAACCTCGAGTCT
+
CCDC?CCBBABBCCCBBCDCCCCCC@CBB?CCDDBB>A@CCDBBCC?BB?B@CCCAAAAA2A@BBCCFCB@@?A9@A;;;;;*;C@C>BCB9CBC?CABBCCCBB?B@DC?BBC@CDABBCCCCCCCCCCCC?BBBB?AABCBBCB>C@C@@=@CBCBBBB?ACBBAC?CD?BBB>ABBAD<?::3999989%9@;?@AAB?B@@<?<@@BB<A=@ACCB?BBBBBBB?B>@@C>CCC=@@BBCCCCCCAAABBCCCAA?CCCCCC@B>>>ABB=A>ACA>>>>>
@ATNG8:00126:05594
GATGGTAGCGCATATCAGCGCAGCCCAGAAGATCAGGAACTCTAGAAGAATTCAGATTTTTATCACGAGAGTAAACGTAAAAAGAAGGTTTTACAAGACTCACGTTAACAATATTGCAGCAGTACGCACACAATCGAAGCGCAGTAAGGATGGCTAGTGTAACTAGCAAGAATACCACGAAAGCAAGAAAAAGAAGTACGCTATTAACTATTAACGTACCTGTCTCTTCGAAACGATGAGTACGATGAGAGAGCTCTCTCTACCATCGATAACCTCGAGTCT
+
A??B?A::>;<<<<=>=>?CBB<@@7666<@@=@@D;D:BBBBBBB?BD@C?CCDCCCCD5CCBCCFFCBB;;;0;@;;;;;$:;:;455506<>:>C?CCCA@B@D@CB@BCB>BB;;;DEGCBCCCHCCC@CGCC?BBCDAAAB?D?B;;9;BBADBBB?CCCCBB?BG@BAA?BCBBD>BBB?BCDDD2BB?BBBBAB???=@>??><8<8<?BBD@CCCCBBC@@A@@90000;;;?@@????@BBB==@@==>BBBBC?BA>>???=C=BCB?@@==
@ATNG8:00128:05580
GATGGTAGCTATACGTATATCTATGTACTCATTCGTTTCGGAAGAGACAGGTACGTTAATAGTTAATAGCGTACTTCTTTTTCTTGCTTTCGTGGTATTCTTGCTAGTTACACTAGCCATCCTTACTGCGCTTCGATTGTGTGCGTACTGCTGCAATATTGTTAACGTGAGTCTTGTAAAACCTTCTTTTTACGTTTACTCTCGTGTTAAAAATCTGAATTCTTCTAGAGTTCCTGATCTTCTGGTAGAGCGTGCATATATCTACCATCGATAACCTCGAGTCT
+
CD@@>@CDBECBBBBCCDCCECCCCCAAABAA?CCCC>CC@C@CBCBBBB?BBCBA<A=AABB@C@DCCAAAB=C?BBCCB2AA=@???7?BBB@BBB?BB799?BBB=@?BDBB@B?BBB??<?BA@@===<ADAA:>>>>?>><AAAAC;=;>9>??;?A:>;>@@AAAB@@<???BB6@=?9;;;::+;A>>?5=;;888A>>>=@@@A/@>>>C=D;@@=A889A@@<@=???@?>8;<F=CA@==>A===@::;?@AABC=>=>=A??<@<>>?AB@@@
@ATNG8:00130:05573
GATGGTAGCACACGAGATCTCATCGTACTCATTCGTTTCGGAAGAGACAGGTACGTTAATAGTTAATAGCGTACTTCTTTTTCTTGCTTTCGTGGTATTCTTGCTAGTTACACTAGCCATCCTTACTGCGCTTCTATTGTGTGCGTACTGCTGCAATATTGTTAACGTGAGTCTTGTAAAACCTTCTTTTTACGTTTACTCTCGTGTTAAAAATCTGAATTCTTCTAGAGTTCCTGATCTTCTGGGCAGACTCTTCACACGCCTACCATCGATAACCTCGAGTCT
+
A@;;46>>DBCCCD@@ACCCCCCCBCBBBAABABCCD>CC9;19CB@ABD@DCC@@=@=A?<=8=265;?BB===8CB===+BB>BBBB<BBBB?AAA=@@49::3;>:<>==B>???????B?BBACAA@A<BA@@:>;;;;;>@>=>?@;;;>:;;;:?C1806:;99<=;=988899+94=8<@DDD.89::9)66:999>;:;;:>@>+9//.7273::6?=>888;;D7=;=@@@===>C:>633----*-666<;<-//;7666:<<<6<:<ABB?>>=
@ATNG8:00130:05575
GATGGTAGACACGTGTGCTCTCTCGTACTCATTCGTTTCGGAAGAGACAGGTACGTTAATAGTTAATAGCGTACTTCTTTTCTTGCTTTCGTGGTATTCTTGCTAGTTACACTAGCCATCCTTACTGCGCTTCGATTGTGTGCGTACTGCTGCAATATTGTTAACGTGAGTCTTGTAAAACCTTCTTTTTACGTTTACTCTCGTGTTAAAATCTGAATTCTTCTAGAGTTCCTGATCTTCTGGCTCTCGTAGACAGATACTACCATCGATAACCTCGAGTCT
+
:5<<9===@@@@;55666?>CCCCCCAAACBC>B;;;6;C;A=ABB@??@7:6<@A<C@CBCC>?=@BDGBABBB<;888+7;17333(3::;7<==7@B589=;<>078?<>?@@====>F<@@@@A888:====188;;;;:??;;;@@===5;;;6:>;@<@AA@@>==<=>>>??2<8=:<=>>>/>>::=6<99///:98:0///(////94;49959>>>;;;;C;>>;866)//616:==AACDCDDDCB?@;;;>;;;;=>>>;?7:;AA@@??
@ATNG8:00131:05577
GATGGTAGTATATCGCGTCGCTATCCAGAAGATCAGGAACTCTAGAAGAATTCAGATTTTTAACACGAGAGTAAACGTAAAAAGAAGGTTTTACAAGACTCACGTTAACAATATTGCAGCAGTACGCACACAATCGAAGCGCAGTAAGGATGGCTAGTGTAACTAGCAAGAATACCACGAAAGCAAGAAAAAGAAGTACGCTATTAACTATTAACGTACCTGTCTCTTCCGAAACGAATGAGTACATAGATATACGTATAGCTACCATCGATAACCTCGAGTCT
+
BCAB@CCBBCCCDDCCCCCCCCCCC@DBC@CCCCBC@C?AADCCCB@DC@C@CBBBBDDD2B?ACCCCBBBBBA9@@:;;;;*;C>C=BBB;BHGAFCCBBBCCB?B?BB?CBB?ACCABCCDDCCBBBAAB@BBBB@BBBBBBBB?C?CDD?AAACABAC?AAAAAA?CC????<??EDF>BBA<??>>>1?A=@>=>@BAAA<A7;;A@=@=@CCAA>BCBBBDB?B?BCD>CCC?BBBBBCCBAAAACCA@@>A???C??AA<@666?@@8=:=AA??=>>
@ATNG8:00132:05572
GATGGTAGCGCGACGAGCGTAGACCCAGAAGATCAGGAACTCTAGAAGAATTCAGATTTTTAACACGAGAGTAAACGTAAAAAGAAGGTTTTACAAGACTCACGTTAACAATATTGCAGCAGTACGCACACAATCGAAGCGCAGTAAGGATGGCTAGTGTAACTAGCAAGAATACCACGAAAGCAAGAAAAAGAAGTACGCTATTAACTATTAACGTACCTGTCTCTTCCGAAACGAATGAGTACAGAGAGTACAATATGTCTACCATCGAATCACGAAAGTCT
+
CCCC?BCBBBB?@@BC;:<GCCBBB>BDG@BBBCBC@B@CCCCCCC?BC?B?BCA:9999.9?BCBBCCABAA@8>@9:999*:C>C=@AA9ACCBDEDCCCDBB?B?BB?AAA?ABB?AACDDCDCBBBBB@BBBB?AABBFEBB?B?BAA?ACCCBBBC@BBBB?><>B?BCC>AADDE=ABB?BCBCB3BB?BAA@BCA>>:;;?@@?<?<@@BAA?CCBBBBBAC?BBC=CCD<??CCEBAAABBBABBBB?BBBBCA>@D<B===?<AA@AAAD;B=>=
@ATNG8:00134:05588
GATGGTAGCGAGCGAGTGTGTATACCAGAAGATCAGGAACTCTAGAAGAATTCAGATTTTTAACACGAGAGTAAACGTAAAAAGAAGGTTTTACAAGACTCACGTTAACAATATTGCAGCAGTACGCACACAATCGAAGCGCAGTAAGGATGGCTAGTGTAACTAGCAAGAATACCACGAAAGCAAGAAAAAGAAGTACGCTATTAACTATTAACGTACCTGTCTCTTCCGAAACGAATGAGTACGAGAGTCAGAGCAGAGCTACCATCGATAACCTCGAGTCT
+
::7>;>=<?<;;;<>>=BBBCBAAA6?@@=@A:;9@:>7?;<;;?C?BE>A>ABBBCFHE5G@CCBBBBABABA<ABABBBB0A?=@5999&955.5<<9;@=CG@D@CC@BBB?BBCCCCGDBBBCCCCBB@CEGD@CBBBBCCDAD?B:;7;BAACA@@;@?=A@@=?>?@:839?=>=277707?CCC3AA=>>>CA@?9757=?>??:>7=;@>>:????CBB=A=@@A<?@@?889ABAB@??BBABCBBBBBBBBBBBB?B:99?99289>>>@A;;;
@ATNG8:00136:05611
GATGGTAGAGTACAGTGTAGTAGACCAGAAGATCAGGAACTCTAGAAGAATTCAGATTTTTAACACGAGAGTAAACGTAAAAAGAAGGTTTTACAAGTCTCACGTTAACAATATTGCAGCAGTACGCACACAATCGAAGCGCAGTAAGGATGGCTAGTGTAACTAGCAAGAATACCACGAAAGCAAGAAAAAAGAAGTACGCTATTAACTATTAACGTACCTGTCTCTTCCGAAACGAATGAGTACTATAGACTATCTTAGACTACCATCGATAACCTCGAGTCT
+
=849.4::A;;;BCECEDEGE@BBBFCBB@BAAA?@;>244<595>9::6:9==BB=AAC1C?BB>??CAA999,9=;;;;:*;B=B4;;;-;CDBHCBBBFKBB?B?AA=AAB?BBBBBBDFCBBBBBCCB>AB@@=@@DA???B;?<@;;6;BBBCBBC@CC???B=??;>A?:==BBB9;8<8779999%9998<8:;7<DC=C:;;@?2;5:>B@@>@BAABBC?B?BBB>BBB?BBBBBBBBBBCCB??B?BB?BBCBBAA<@000;;;,0,0AA@@?::
@ATNG8:00138:05583
GATGGTATCGCGACGAGCGTAGACCCAAAGATCAGGAACTCTAGAAGAATTCAGATTTTTAACACGAGAGTAAACTAAAAAGAAGGTTTTACAAGACTCACGTTAACAATATTGCAGCAGTACGCACACAATCGAAGCGCAGTAAGGATGGCTAGTGTAACTAGCAAGAATACCACGAAAGCAAGAAAAAGAAGTACGCTATTAACTATTAACGTACCTGTCTCTTCCGAAACGAATGAGTACGAGAGTCAGAGCAGAGCTACCATCGATAACCTCGAGTCT
+
>DDD>BAF;;:BB@?@CDDCCCDFD?CD>AAACCC?B@BBBCBBB@EC@C?DBCCCBBB3B?BCDCBCBBAAB=B?????1?A?A=@@@6@BC;>@BBBBC?@<@=::59<<8=@@A@@AABAAA????A<AAAD:?=??@@>><>=A@B?BBCBBBBB?CBBBCC@BB@BBB>AACCC>BBB>BB@??1?@>ABCCCB==>?B@BBCC?C@BB>>>=@CCCBBB?A>=?>5>BB?AABB@??BBBCBBBBBBCDCBBBBBAA?B9;:@@A5:8:AAAC@??
@ATNG8:00139:05615
GATGGTAGTATCTGTCTACGAGAGCCAGAAGATCAGGAACTCTAGAAGAATTCAGATTTTTAACACGAGAGTAAACGTAAAAAGAAGGTTTTACAAGACTCACGTTAACAATATTGCAGCAGTACGCACACAGTCGAAGCGCAGTAAGGATGGCTAGTGTAACTAGCAAGAATACCACGAAAAGCAAGAAAAAGAAGTACGCTATTAACTATTAACGTACCTGTCTCTTCCGAAACGAATGAGTACACACTCTCATATGACACTACCATCGATAACCTCGAGTCT
+
:78827:9////77:566655995515<>9===944.45::88833-334949:;33333$3699;<:8888783;;:;??@+==9=8<<<0<6616>C=@>=00)08<@;@=<5::<555=>666B@===<<<5567::;<<<AA:?<@BB@BBCCCA::89;<=00*//(/883893333&333388888'77289888=::?05.25571847<AAA?A@??@::6:?@@A=:99=?>>A@@?ABB==>B@C>=798774:?:6;8668//(/5///;:322
@ATNG8:00140:05602
GATGTAGGCGAGAGTGAGACGCAGTACTCATTCGTTTCGGAAGAGACAGGTACGTTAATAGCTAATAGCGTACTTCTTTTTCTTGCTTTCGTGGTATTCTTGCTAGTTACACTAGCCATCCTTACTGCGCTTCGATTGTGTGCGTACTGCTGCAATATTGTTAACGTGAGTCTTGTAAAACCTTCTTTTTACGTTTACTCTCGTGTTAAAAATCTGAATTTTCTAGAGTTCCTGATCTTCTGGTGTCGTCTATCATGTACTACCATCGATAACCTCGAGTCT
+
BBABBBB?BBBBCDA=>A@0////;9;A@@B?BBBB=AB>B=@@:;:@@;@??@B?C:;:>ABA899???::8A488@;?)334::;;4;=BD?CBB?BB<:99CBD@CBBBA@AA?====B<@@AAA=>><?>>>188>==>AA@@@AB===@<A@?:?C=C;@AAAAAA??;<<;;;-:4<788888(5=///)//////9658-6565'29::=7=@@2@///=771717;886=;=>==BBBB==>>BBBA;;:>::;C<@@=<<99498<=<=>???
@ATNG8:00141:05618
GATGGTAGCACGAGTCACTCATATCCAGAAGATCAGGAACTCTAGAAGAATTCAGATTTTTAACACGAGAGTAAACGTAAATGAAGGTTTTACAAGACTCACGTTAACAATATTGCAGCAGTACGCACACAATCGAAGCGCAGTAAGGATGGCTAGTGTAACTAGCAAGAATACCACGAAAAGCAAGAAAAAGAAGTACGCTATTAACTATTAACGTACCTGTCTCTTCCGAAACGAATGAGTACAGAGAGTACGATATGTCTACCATCGATAACCTCGAGTCT
+
BBBB@CCBBBCDCCCDDCCCB@@AC@EDD?BCEGAB?C@CBCCCCC@CC@C@CBAACDDD3B?BBBBBCCDCCC>BBBBC?DCC@A<A@@3<00+0/::<;;/0,/4:>?AAB@CEFBCDCDDDCCCCCCC?BBBB@BBBBBAAB>B?CBB?BBBBBACC?BBBC@?<<<6>AB3:99:9:+:::3:ADBB3AA<A???BBB@@5837=??6;7;ABBB@CBBBAAA?A?ABE>BCB@:;:CBBBBBDAAABCCCCCCBBBA@BB@CAA=?993939><=>?88
@ATNG8:00142:05578
GATGGTAGGTGACATGAGTGTATCCAGAAGATCAGGAACTCTAGAAGTATTCAGATTTTTAACACGAGAGTAAACGTAAAAAGAAGGTTTTACAAGACTCACGTTAACAATATTGCAGCAGTACGCACACAATCGAAGCGCAGTAAGGATGGCTAGTGTAACTAGCAAGAATACCACGAAAGCAAGAAAAAGAAGTACGCTATTAACTATTAACGTACCTGTCTCTTCCGAAACGAATGAGTACCTCTCAGACGCTCGTCCTACCATCGATAACCTCGAGTCT
+
88:=>A;;6;A@?ACBCCCCCEICACBC?B;;;BB<@?@@CBABB>ABCC?CDA9::::)9<A@@@?>DAAAA9@>;:;;;*;B=?5;;;-;>>;>:99??;==>B>??9==?489BBBBCB;<<CCDCCG@BBBB?BCCAAAAA>A>A?@<@@@@BABA?BADGDD?AB@BAB=@99:B<AAK@BBBBB1??<??CCECBB@:>:====1819:??@<;;;BBBD?C?CDE9@::3:9<><;>;>>?FFCCBCCCB??>5;;717///79:1717>;;;;:<
@ATNG8:00149:05570
GATGGTAGCGCGACGAGCGTAGACCCAGAAGATCAGGAACTCTAGAAGAATTCAGATTTTTAACACGAGAGTAAACGTAAAAAGAAGGTTTTACAAGACTCACGTTAACAATATTGCAGCAGTACGCACACAATCGAAGCGCAGTAAGGATGGCTAGTGTAACTAGCAAGAATACCACGAAAGCAAGAAAAAGAAGTACGCTATTAACTATTAACGTACCTGTCTCTTCCGAAACGAATGAGTACAGAGAGTACGATATGTCTACCATCGATAACCTCGAGTCT
+
BBBB@BBBBBABBBBBBBBCCCDCD?CCC@CCA@@B?B?BBCDDCC?AC?D?CCFBBBBB2A@BBBABBAB>=>7<?:;;;;*;B>D=AAA9ACDBCBCCCCCBB?B?BC@BCD@CAAADCCCEDCBB@CCC@CCCD?CABBBBBB>B?C@@?ABBBBCCC?AAAADC?BB?BCC799??=5>>>;>@@@@2@A>BAABBB@@@;>:==BB<@<@@CBB@BCCBACC@C?BBC>DBC?BBBBBCCCCBBBBBBBBCCCBBA@ABA;A::;@AA5:7:@????>>
@ATNG8:00100:05642
GATGGTAGCATCTGCATATCTCACCAGAAGATCAGGAACTCTAGAAGAATTCAGATTTTTAACACGAGAGTAAACGTAAAAAGAAGGTTTTACAAGACTCACGTTAACAATATTGCAGCAGTACGCACACAATCGAAGCGCAGTAAGGATGGCTAGTGTAACTAGCAAGAATACCACGAAAGCAAGAAAAAGAAGTACGCTATTAACTATTAACGTACCTGTCTCTTCCGAAACGAATGAGTACGATGAGAGAGCTCTCTCTACCATCGATAACCTCGAGTCT
+
CDBB@CBBB@AA@@ABCCCCCCDD@CCC@BBBCCC@CACCCDCCC@CC@E@CDDCBBBB2A?BBBCBBCGAAA=A?AAEII5BB@B7;;;7<CC@JAAABCECB?B?BB?BBC@CCCCCCCCDDDCCAABD@CBBB?B???BBBD@C@C::;;CCCBBBC?CCBBBB?BB@CCB499???8==>;9:9:9.9A?@>>>AAC@@8<8;??A3615@BBB?BAAAABC=A=??=5=:948==ABABABBBBCCBAAB===@AAAAD==;<<@@@<@=@@@@@>>>
@ATNG8:00100:05651
GATGGTAGCAGACGTGACAGAGCGCCAGAAGATCAGAACTCTAGAAGAATTCAGATTTTTAACACGAGAGTAAACGTAAAAAGAAGGTTTTACAAGACTCACGTTAACAATATTGCAGCAGTACGCACACAATCGAAGCGCAGTAAGGATGGCTAGTGTAACTAGCAAGAATACCACGAAAGCAAGAAAAAAGAAGTTACGCTATTAACTATTAACGTACCTGTCTCTTCCGAAACAATGAGTACGAGAGTCAGAGCAGAGCTACCATCGATAACCTCGAGTCT
+
C@?A@DCFCB<<<===BA=<<BBAB?ABD?CAA@BAC<@@AAAAC?AB?A?B???ABDA.803=9///:///;288<<<=<+=B?>:>GA2>;;8;:6<9::6646;>>:>C>?CCCC;;9CBAAABC??@?AAAA=????@A??<@?B;;59B?<???A=??>A?@:?>:??8288888.7771//////$/<6//,/<<>?@?:=867697;7=>@@@???>>?>A=@=@AA<@B?DBBBBB???BB???BAAABBBBABAAD7;888BBB:=:;;;@@A>>
@ATNG8:00109:05648
GATGGTAGACACGTGTGCTCTCTCGTACTCATTCGTTTCGGAAGAGACAGGTACGTTAATAGTTAATAGCGTACTTCTTTTTCTTGCTTTCGTGGTATTCTTGCTAGTTACACTAGCCATCCTTACTGCGCTTCGATTGTGTGCGTACTGCTGCAGTATTGTTAACGTGAGTCTTGTAAAACCTTCTTTTTACGTTTACTCTCGTGTTAAAAATCTGAATTCTTCTAGAGTTCCTGATCTTCTGGGTGTATCAGCAAGTATCTACCATCGATAACCTCGAGTCT
+
DDDD?BBCBCBBBCCA<;9CCCDCCDCCCCCC@GCCC=BB@B?BCBBBCC@ABB;;8;=AAAD@C?AABDDCCCD?CBB@A1BB?@BB=6ABDDAAAC?BB989<@@A?AAABBBBA:==><@=@@AAAA??;?BAA=@????@@@?:9;==;;;===@<@@<@<???>>>>==9@8989)84:4:<<<<+<<999)//9///888>=AADA.;<=>>5<5>>;>@@@=>==B=A@>>>B:>>@E:=>><<;>@@E=>>?A?>>>=B>>>>@@<@=ABA>>>>>
@ATNG8:00111:05621
GATGGTAGCGCATATCAGCGCAGCCCAGAAGATCAGGAACTCTAGAAGAATTCAGATTTTTAACACGAGAGTAAACGTAAAAAGAAGGTTTTACAAGACTCACGTTAACAACATTGCAGCAGTACGCACTCAATCGAAGCGCAGTAAGGATGGCTAGTGTAACTAGCAAGAATACCACGAAAGCAAGAAAAAAGAAGTACGCTATTAACTATTAACGTACCTGTCTCTTCCGAAACGATGAGTACGATGAGAGAGCTCTCTCTACCATCGATAACCTCGAGTCT
+
<<<B@BBBCCCBBBDCBB;:;@>>B6@<<=@BBAA@:>;>AAB;9:@AA4939@>@?DDD5B>BC;;;AC@?@F<AAAA>>>+>B<@:@==+===9=;>9>BABA?B@AB>BA@<@BB@ABBBBBBBBBAAA@BCBB@BA@@998?:@9@@@:??@@@@AC<??CA>>;>?<5764:;;;;1::94777766$69458597;>@=9;:668A5=9>@B@@?@BAA@@@?A;<<@9@000????CCBB??;@@00/000@BCA::8<?8//5./(/3/...7555
@ATNG8:00112:05626
GATGGTAGCGAGCGAGTGTGTATACCAGAAGATCAGGAACTCTAGAAGAATTCAGATTTTTAACACGAGAGTAAACGTAAAAAGAAGGTTTTACAAGACTCACGTTAACAATATTGCAGCAGTACGCACACAATCGAAGCGCAGTAAGGATGGCTAGTGTAACTAGCAAGAATACCACGAAAGCAAGAAAAAAGAAGTACGCTATTAACTATTAACGTACCTGTCTCTTCCGAAACGAATGAGTACTATGTAGAGCTCTATACTACCATCGATAACCTCGAGTCT
+
<>>D@CC??=C=BBC;;;BCCCCCC?BBB@BCCCDE?B>A?A??:?<;A9B?AAA;;;;:$:;AB<CBCBBBBB>BCBCCCC5DD?C=AAA3A;;5;A;:6=>@B@B?BB>AAB@ABAAABBBBCCBBBAAB@CCCC;;;CADBCB?C?@;;9;CDBCBBB@CCCCCB@AA>AAA>AA999,8<<999:9::%9>;>A@BBBABB?B?=>?@8=8;;B;;6;C@@@CC@B?BCD>CED>A@@999889BCBBABBCD>997@?>AA;665565949/65;9;776
@ATNG8:00119:05643
GATGGTAGCACACGAGATCTCATCGTACTCATTCGTTTCGGAAGAGACAGGTACGTTAATAGTTAATAGCGTACTTCTTTTTCTTGCTTTCGTGGTATTCTTGCTAGTTACACTAGCCATCCTTACTGCGCTTCGATTGTGTGCGTACTGCTGCAATATTGTTAACGTGAGTCTTGTAAAACCTTCTTTTTACGTTTACTCTCGTGTTAAAAATCTGAATTCTTCTAGAGTTCCTGATCTTCTGCGCTCTGTCACGTCTGCTACCACTCGATAACCTCGAGTCT
+
><<=?CBBCBCCC;66@BCCDB>A?@=<=@@A<A@AB;AC@C@CBBBEBB@BA@@B@E@BBBB@D?BCCBBBBBBAA@@@@.98:>@9=2=@@>:>@A<@@6:::=AC>BBBBB@AA=@A@=A<>:::;AAA<AA88177888;=;::?>><9<?47678<=5:5:9:<=9::A785;;;.;*/-//>>>)569;;1;A@@@>;9//).999+9/7585:7994<;;;=9<294998935(.//.577777777::8///83532------885958=====>>
@ATNG8:00131:05650
GATGGTAGCGCGACGAGCGTAGACCCAGAAGATCAGGAACTCTAGAAGATTTCAGATTTTAACACGAGAGTAAACGTAAAAAGAAGGTTTTACAAGACTCACGTTAACAATATTGCAGCAGTACGCACACAATCGAAGCGCAGTAAGGATGGCTAGTGTAACTAGCAAGAATACCACGAAAGCAAGAAAAAGAAGTACGCTATTAACTATTAACGTACCTGTCTCTTCCGAAACGAATGAGTACTGTATCTATGTGTGCGCTACCATCGTAATTGCGAAGTCT
+
BCCC@B=BBBC;::BBCCDFCFCCC>CDD@DBBBBB?B?BCCCC@@>:9:C=A@@99:9-7<ABBBCCAD::9+9@;;;;;';@<D4999&5<<8=969BCAAB=@=@B>AAB>@@CBDHCCCCCCBBBBB@DDCC?AAAABBBB?B?BAA?ACAABDCC@BBBBBB@CB?:::5::??@5?9959CEFE3CC?B;;;>@BCC<@;@>>>:>:>>AAD?BBBBBBB?B?BBB;A:939??@@AABAAA@A@@@AAB??;>=;:;<A==<DE<B5;;BB?A?:9
@ATNG8:00133:05653
GATGGTAGCGCGACGAGCTAGACCCAGAAGATCAGGAACTCTAGAAGAATTCAGATTTTTAACACGAGAGTAAACGTAAAAAAGAAGGTTTTACAAGACTCACGTTAACAATATTGCAGCAGTACGCACACAATCGAAGCGCAGTAAGGATGGCTAGTGTAACTAGCAAGAATACCACGAAAGCAAGAAAAAGAAGTACGCTATTAACTATTAACGTACCTGTCTCTTCCGAAACGAATGAGTACTATGTAGAGCTCTATACTAATCGATAACCTCGAGATCT
+
44:=8=9;5@;@@@<9666>??@@8;<;9;;>D9916155<<9555:::>;?A@@@AAA2A?BBB@@>A?>?=6=>;:::::#992526==0>>>9>A<A==CBC@B@FD@BCB?BBABBBDBBCCCC;:;B:;;BC>A???AAAB?C=B;;8;CAAADBB>ABBCAA>AC????5::>?>59999<<=??1=B?C>?;BAAAA3818<==1818>@??=AB@AA??:=?9::29AB?BBDCCBABABB@??@=>=@@?99799486//66/61///:98877
@ATNG8:00134:05640
GATTAGCAGACGTGACAGAGCGCCAGAAGATCAGGAACTCTAGAAGAATTCAGATTTTTAACACGAGAGTAAACGTAAAAAGAAGGTTTTACAAGACTCACGTTAACAATATTGCAGCAGTACGCACACAATCGAAGCGCAGTAAGGATGGCTAGTGTAACTAGCAAGAATACCACGAAAGCAAGAAAAAGAAGTACGCTATTAACTATTAACGTACCTGTCTCTTCCGAAACGAATGAGTACGATGAGAGAGCTCGTCCTACCATCGATAACCTCGAGTCT
+
CCC?BBBFFE@@@ADEFCCCCAA>BCC@BBBDBB?B?CCDCBCB?AC?C=ABBBBBBB3B?BBDABBCD???:?CAABBB5CE?C<AAA9BCCAIBBBCCC@@>A@BB?BBB?BCCBCDDDCCCBCAAAC?CCCC?BABB@@>?<@@CCC?CCCCCAAA?CCCAAB?BB?99::??=?>8=@@;::9:9(:A?BAA>BBAAA7;7;?CB7;8;DDBB@BCBBBBC?B@BCC>CCC?ABBCCCCBBAAACCAA?@@AA??:?A=7;///<==9=7=BB>><==
@ATNG8:00140:05632
GATGGTAGTACATGATAGACGACACCAGAAGATCAGGACTCTAGAAGAATTCAGATTTTTAACACGAGAGTAAACGTAAAAAGAAGGTTTTACAAGACTCACGTTAACAATATTGCAGCAGTACGCACACAATCGAAGCGCAGTAAGGATGGCTATTGTAACTAGCAAGAATACCACGAAAGCAAGAAAAAGAAGTACGCTATTAACTATTAACGTACCTGTCTCTTCCGAAACGAATGAGTACTGCGTCTCACTCTCGCCTACCATCGATAACCTCGAGTCT
+
@;?C@CBBBBBB@AADCDBC@@@BB?CCCACCCCCDADCCCBBCC?BB:;79AA@@@@@0@@CCCGCCCBBBC<C;;;CCC5DC@G5;;;-;@B?CCCCBBB;;5;<@?<A@@;?@@@BBBBBDCCC@@@DDDCBC@BAAB@A@B?BAICCABEA@?@BB@BBCCCD?BB?ABC<>@9::/877/8<<>>1>C?BBBBBBAAB>?<?EBB@C@B@CCC=@@@@@@C@@=@@@9<00+0==?BBBBBBB@@@@@@@ABABB>@?D?BCB?>>>9>=@BCCBBBA
@ATNG8:00140:05669
GATGGTAGTACATGATAGACGACACCAGAAGATCAGGAACTCTAGAAGAATTCAGATTTTTAACACGAGAGTAAACGTAAAAATAAGGTTTTACAAGACTCACGTTAACAATATTGCAGCAGTACGCACACAATCGATGCGCAGTAAGGATGGCTAGTGTAACTAGCAAGAATACCACGAAAAGCAAGAAAAAGAAGTACGCTATTAACTATTAACGTACCTGTCTCTTCCGAAACGAATGAGTACGTGTGCGACGTGTCTCCTACCATCGATAACCTCGAGTCT
+
;<CD@CCBBBCCDCCC@@@CBBAAB?BCB?CCBB@@?@@BCCBBCC@DD?A=BBDDDDCD5D?BBBCCCCCCCB;B@;;;;;*;=>B=CCC<CBB?AAABCCCED@D@BB?BBB@BBAAABCC@@@DCCCCC@CBBB@@@AABA@@<A?B;;7;C@@@BBB@DCCABB?AA>ABA=@?9888*89939CFDF3BB?BCBBBBABB;96;>??9=8=>A;;9<BCBACC@CADCC=CCC?BAACDFDBBBAAAAAABBBCCBB@AAA?BA@@A99399>BABBBBB
@ATNG8:00142:05657
GATGGTAGTCTCAGATAGTCTATAGTACTCATTCGTTTCGGAAGAGACAGGTACGTTAATAGTTAATAGCGTACTTCTTTTTCTTGCTTTCGTGGTATTCTTGCTAGTTACACTAGCCATCCTTACTGCGCTTCGATTGTGTGCGTACTGCTGCAATATTGTTAACGTGAGTCTTGTAAAACCTTCTTTTTACGTTTACTCTCGTGTTAAAAATCTGAATTCTTCTAGAGTTCCTGATCTTCTGGGATGTGTGCGCAGTGCCTACCATCGATAACCTCGAGTCT
+
BCBB?BCCDCCCDFAAACDCBBC@AACCBB@@<@DDD>CD@C@CBCBCBC7;5;49.9294:=:?;?;CCBBCCB?AABBB0A@<@@@@9?9:67;;<==@69:9@9925>=BCCEE?A@@>@?BCDECCBC?DBBB>BBC@@@B00000000<<6>0005A<@7@99666>@G@@AACC7@;B99999:*;A;:;/9?@@@?BBAA>BCBA2A;;;C@D@BB@BBBBAAA?A?BCCCED@BACB=A;;;@@A@AA@@@BB?BBB:;;AAABB?C?BCCCCCBB
@ATNG8:00100:05716
GATGGTAGCTCTGCTCTGACTCTCTTACTCATTCGTTTCGGAAGAGACAGGTACGTTAATAGTTAATAGCGTACTTCTTTTTCTTGCTTTCGTGGTATTCTTGCTAGTTACACTAGCCATCCTTACTGCGCTTCGATTGTGTGCGTACTGCTGCAATATTGTTAACGTGAGTCTTGTAAAACCTTCTTTTTACGTTTACTCTCGTGTTAAAAATCTGAATTCTTCTAGAGTTCCTGATCTTCTGGGCAGACTCTCACACGCCTACCATCGATAACCTCGAGTCT
+
A<>C@DCBCB>BBBBEDCCCCCDBB?BCCCDD?CBCC>CC@D@BCCCCGC@CDCCCADABCBB@CBCCDDCCBBC@A@@@@0@C?BBBC=BBCC@BBC@CEA;;;CCCAECBCDCCD@BBC@C@DCDCCBAB@BBBB?CBBBBBDDDEBBB@@@C@BA@=AB<@>@CCCCCIFH=?:::;*:;B=;;;;;.;CCCF>CCECCCDBAA5;;;;*;CCED@C@CE@BBB@;;:?CAEDCCCC@CBCC>CAA@DCBCBDDCBBB?BBB@C;::AAA>B?BCCCCCCC
@ATNG8:00101:05695
GATGGTAGGAGACACGTCGCACACGTACTCATTCGTTTCGGAAGAGACAGGTACGTTAATAGTTAATAGCGTACTTCTTTTTTCTTGCTTTCGTGGTATTCTTGCTAGTTACACTAGCCATCCTTACTGCGCTTCGATTGTGTGCGTACTGCTGCAATATTGTTAACGTGAGTCTTGTAAAACCTTCTTTTTACGTTTACTCTCGTGTTAAAAATCTGAATTCTTCTAGAGTTCCTGATCTTCTGGCGCTCTGTCACGTCTGCTACCATCGATAACCTCGAGTCT
+
@BBB?B;?9<?@@CDCBBBBCCCCBBCCCHGJ@EAAA>BCAD@DFCCCBB?BCCBB@C?CD@@>@?BBFCCCB:=6773333#3939?B=5=ACC?AAD?CC=??BCEF?BAAABBBB?AA@:@=AB==>A@@<@?@?;@==>???AAAAAA@@@A<;<;>>><><===D@AA@@;??@DD5@;>:8////(/;;9;+//7767<86808575'2;;=A;A;AA;AABB::;:=8<??;:;6---0---6665>?@@?A88///8858<<==::5:;???@>>>@
@ATNG8:00102:05676
GATGGTAGTATATCGCGTCGCTATCCAGAAGATCAGGAACTCTAGAAGAATTCAGATTTTTAACACGAGAGTAAACGTAAAAAGAAGGTTTTACAAGACTCACGTTAACAATATTGCAGCAGTACGCACACAATCGAAGCGCAGTAAGGATGGCTAGTGTAACTAGCAAGAATACCACGAAAGCAAGAAAAAGAAGTACGCTATTAACTATTAACGTACCTGTCTCTTCCGAAACGAATGAGTACACACTCTCATATGACACTACCATCGATAACCTCGAGTCT
+
CCAB@BBCDBCCCCCCCCCCDCCBC@BBB?BCBBAA?B?BAHECCD@BC@C@CCCCDEED5@?ADCCBBCAAAE>B@@@@@@,@A;A=AAA3AA@=B@ABCCCCI@C?BB@CCD@CDCCCCCCCCCCCCCBB?BB@@=@ABBBCBC@C@C@@>ABBBCCCC?BBCCCC?9:49A?8@ABBC:?7879CCCE3A?;?BB???@>?6;5;===5;5;>BAA?BB:::CC@B>ABE>BBA?CDBBCDBBBAAABBBBBBBAAAABBBB?BAAABAA<?<?BBAA@>=
@ATNG8:00104:05705
GATGGTAGTGTGTCTCTGAGAGTAGTACTCATTCGTTTCGGAAGAGACAGGTACGTTAATAGTTAATAGCGTACTTCTTTTTCTTACTTTCGTGGTATTCTTGCTAGTTACACTAGCCATCCTTACTGCGCTTCGATTGTGTGCGTACTGCTGCAATATTGTTAACGTGAGTCTTGTAAAACCTTCTTTTTACGTTTACTCTCGTGTTAAAAATCTGAATTCTTCTAGAGTTCCTGATCTTCTGGGTGTATCAGCGAGTATCTACCATCGATAACCTCGAGTCT
+
DFCC@DBBCCCFDDBBBCDCCCCCCBCBBCCC@CBBC>AB@C@FFCCCCC@DCCCC@C@CCCB@CACCCCCCCDD@CCCDD5BA>BDEE>CBCC@CCC@CC@AA@CCC@CCCCCCBA=A@@=@@DCDBCDBC?BB@@?AEDCCCCCCBBBCBBBC@CCB?BC@C>BCCCCDBCDADBBBB:B?C?BBCCC5EBBBC>CBCDCCC;;:?BBBB2B@@BC@CACC@BBBCCCC@D@BBBBBE@CBCC>CCCCDCCCCBBBBCDDCEC@C9::A@@=A=@AA@AABB
@ATNG8:00106:05685
GATGGTAGCTCACGTACGTCACACGTACTCATCGTTGGAAGAGACAGGTACGTTAATAGTTAATAGCGTACTTCTTTTTCTTGCTTTCGTGGTATTCTTGCTAGTTACACTAGCCATCCTTACTGCGCTTCGATTGTGTGCGTACTGCTGCAATATTGTTAACGTGAGTCTTGTAAAACCTTCTTTTTACGTTTACTCTCGTGTTAAAAATCTGAATTCTTCTAGAGTTCCTGATCTTCTGGTATGACTAGTGTACTACTACCATCGATAACCTCGAGTCT
+
@ACC@BBBABBCBBCBBCBFCCCCDBCCCCBCCCC@C@C@CCCBBBD@BBBBB?B?BCBC@E@CCCBBBCBB<@@@@@2?B?DAAA5@BCC@CAA?AC=?>AABA>??AAAAA@>AA>;?=AAA???>><>AAA<AAAA===@A@@@BA>>><>>>=@@<@<@@AABBA@@=@@@AA3@<?=>>?>>/?>?@A3;;=898A=?=18888(5=?@B=A:>>=CCBAAAA=A;??@BCC;?@F=AAAA????@???BA===A@@<@=<<A::7:=@@B@@<<=
@ATNG8:00108:05694
GATGGTAGCAGACGTGACGAGCGCCAGAAGATCAGGAACTCTAGAAGAATTCAGATTCTTAACACGAGAGTAAACGTAAAAAGAAGGTTTTACAAGACTCACGTTAACAATATTGCAGCAGTACGCACACAATCGAAGCGCAGTAAGGATGGCTAGTGTAACTAGCAAGAATACCACGAAAGCAAGAAAAAGAAGTACGCTATTAACTATTAACGTACCTGTCTCTTCCGAAACGAATGAGTACGTGTGCGACGTGTCTCCTACCATCGATAACCTCGAGTCT
+
BDCC@CABABBCA;::CBBAB<;<99B@GCBBBCD?C?CDAAABA?BC>@>?BB@@=AA=A?BCECCCCCBBB>A@ACCGC5CD@C=@@@9ADE@DABBCCBAA>A?BBACCC?AAABCBBCGCCCCDCDC@BBCB@BBBBCCBB>B?B@@>ACCCCBBB?BBBCBB?BC@CAA>ACABB>BBB@CCCAC2BA<@@CBAAA78188==CD=B=AACBB?A@@@BFC@C?CCC>CDC?DCBBBCCBBB???AAAC?@?BAB<=>><?888@==8><@?@@??@@
@ATNG8:00114:05684
GATGGTAGCACGAGTCACTCATATCCAGAAGATCAGGAACTCTAGAAGAATTCAGATTTTAACACGAGAGTAAACGTAAAAGAAGGTTTTACAAGACTCACGTTAACAATATTGCAGCAGTACGCACACAATCGAAGCGCAGTAAGGATGGCTAGTGTAACTAGCAAGAATACCACGAAGGCAAGAAAAAGAAGTACGCTATTAACTATTAACGTACCTGTCTCTTCCGAAACGAATGAGTACCTCTCAGACGCTCGTCCTACCATCGATAACCTCGAGTCT
+
BCCB@BCBBBCCCCCCCBBBCBBCH?CCB@DCCCAA?A@CBCCBAB=BA?B?ACB;;;;-4:??BBDCCC98:/:B;;;;.5@7@.:::&9@@=BCBCBBBBB?B?AA?ACC?BBCBCBCBDBBBDCBBC@BBBC@BBABBBDD?B?C@@=@CBBCCBA?ABBCCC?AB?BBC>BABC=A=AB>AADDD3BB?@?@?A@???<><>B@@<@<@@BCB?AABBBBC?B?BBB=AAA=ABAAA>?=?CEBBBB>>>?AA8717==6<666<;<6=:=AC@@>>A
@ATNG8:00115:05691
GATGGTAGTGTGTCTCTGAGAGTAGTACTCATTCGTTTCGGAAGAGACAGGTACGTTAATAGTTAATAGCGTACTTCTTTTTCTTTGCTTTCGTGGTATTCTTGCTAGTTACACTAGCCATCCTTACTGCGCTTCGATTGTGTGCGTACTGCTGCAATATTGTTAACGTGAGTCTTGTAAAACCTTCTTTTTACGTTTACTCTCGTGTTAAAATCTGAATTCTTCTAGAGTTCCTGATCTTCTGGTCTACTACACTGTACTCTACCATCGATAACCTCGAGTCT
+
BBBB@DDCBBCDBCBBBCCCCDBBBBBBB@@@=@AAA<AC=@>@BCBCBF?;;;;;79=BBBB@C@BBDAA00/<8<<<;;(///)499;4<ACF@BBB?BC99;BBBC?BBCCCBGH?BBB@B@EB:;:BAB>BAAA7;<BBCABAECCCDBC@@=@BB>BB@C>BB;;;BD;;9;CCCD<C>B>;;;;;*;C;;;7;;BBCCCA@@5;;;.9@@@B@C?BB?BBB@@AD>A?A@@DEE?AAC@BCBBBCCBBCDCCCDDDDBB?B;;;@;:4:59AAAAACB
@ATNG8:00136:05702
GATGGTAGCTCGCTGATGATATCTCCAGAAGATCAGGAACTCTAGAAGAATTCAGATTTTTAACACGAGAGTAACGTAAAAAGAAGGTTTTACAAGACTCACGTTAACAATATTGCAGCAGTACGCACACAATCGAAGCGCAGTAAGGATGGCTAGTGTAACTAGCAAGAATACCACGAAAGCAAGAAAAAAGAAGTTACGCTATTAACTATTAACGTACCTGTCTCTTCGAAACGAATGAGTACGAGAGAGCACACGTGTCTACCATCGATAACCTCGAGTCT
+
CBBB;C=BB>>CCCDCA@@@AAACB?BCC@BBCCBB?B?BAB@@AC?BB8:5:@?88999'72;3379;;///(/9/////$5<7<.555&5<<9>><@@@@6;;:<A@;@@@<?@A?BBCBCABABABBB<@@@@=@???CCAA?A@A@A?@DDBBCBC@CCBCCC@BB?BB<7<=>?>5:::677899:%:>;8818>>>?==8=6;7952597=BCC=B@?885?7?:??8=;86;<?;>>897?AA??@BBBB>>7859966555969=4<5:;===?>>
@ATNG8:00139:05691
GATGGTAGTAGTACACTAGTCATACCAGAAGATCAGGAACTCTAGAAGAATTCAGATTTTTAACACGAGAGTAAACGTAAAAAGAAGGTTTTACAAGACTCACGTTAACAATATTGCAGCAGTACGCACACAATCGAAGCGCAGTAAGTATGGCTAGTGTAACTAGCAAGAATACCACGAAAGCAAGAAAAAAGAAGTACGCTATTAACTATTAACGTACCTGTCTCTTCCGAAACGAATGAGTACTATAGACTATCTGAGACTACCATCGATAACCTCGAGTCT
+
<9>A9BBBBBB@A;=;;666;;;<=:A<:7:////;2729795559999.4./////:::):4///<<888333(3349==>+>>:?:>>>2>>B?AB;<9::/00/7;;8<?B@BBCBCCCBBB@@@B@A@@BBBC?@?@BBBFD@BBBCC@D@@@AABA@CBCCDD@CC?AAA@BBBBC:;77/8899:9%9>;<=8:>>>>>>D999@D=D<>>B@?;?AA@AAA@B?BBF>BBB>AABBAAABBBBBB==>CECCBBBBB@@<@????>C;?<?BDA====
@ATNG8:00148:05686
GATGGTAGATATATGCACGCTCTACCAGAAGATCAGGAACTCTAGAAGAATTCAGATTTTTAACACGAGAGTAAACGTAAAAAGAAGGTTTTACAAGACTCACGTTAACAATATTGCAGCAGTACGCACACAATCGAAGCGCAGTAAGGATGGCTAGTGTAACTAGCAAGAATACCACGAAAGCAAGAAAAAGAAGTACTCTATTAACTATTAACGTACCTGTCTCTTCCGAAACGAATGAGTACGTGTGACGTACGTGAGCTACCATCGATAACCTCGAGTCT
+
BDCC>@@CCCCDDDDDEGDDAAACB?BCC?BCBCAA?A?BCCCBBA?AA>A@BA?>>>>>.=>AAA@ABBBBBA9<>9::::*:C>B@CGI;DBB@BCCABCC@@?A@DC@DCB?BB@@@ACCCCCCCDBBC@CCCC?BAAAABAB>C@CBB?BBCCCCCC@BBBABB@BB@BBB?BBBBB<A@@;99999.8A<A>@>BBB??<@=@B@@9@=AA???=>@::7=;294:@@:@BB;>?AAADB?>?@>>>>@AAAAA<<<@@A;?:::??@<@<@@@@A@>>
@ATNG8:00107:05721
GATGGTAGAGAGAGCTCTCTCATCGTACTCATTCGTTTCGGAAGAGACAGGTACGTTAATAGTTAATAGCGTACTTCTTTTTCTTGCTTTTCGTGGTATTCTTGCTTAGTTACACTAGCCATCCTTACTGCGCTTCGATTGTGTGCGTACTGCTGCAATATTGTTAACGTGAGTCTTGTAAAACCTTCTTTTTACGTTTACTCTCGTGTTAAAAATCTTGAATTCTTCTAGAAGTTCCTGATCTTCTGGTGTCGTCTATCATGTACTACCATCGTATAACCTCGAGTCT
+
>@@@<?<A>@A@@@B@;;>BB=>>=96655556<9;;09>:?;CCCEBBA>;;;99.47<@@A=A:66=AAA?98-33888'77,33333&3::;8=;96/0*///(///(/677:9>>??;<:>799::75594;<::188;997=888;:A:9::375/588(/(/799:<<??:588CC.A8<.55:::.;;AAC9@;:9?=7/...2222'2-.(.7273:;5887//)..(..3762255::;8879>787988///533633846---36<<6<67::3---,
@ATNG8:00108:05743
GATGGTAGCATCAGTGCATATCTCACCAGAAGATCAGGAACTCTAGAAGAATTCAGATTTTTAACACGAGAGTAAACGTAAAAAGAAGGTTTACAAGACTCACGTTAACAATATTGCAGCAGTACGCACACAATCGAAGCGCAGTAAGGATGGCTAGTGTAACTAGCAAGAATACCACGAAAAGCAAGAAAAAAGAAGTACGCTATTAACTATTAACGTACCTGTCTCTTCCGAAACGAATGAGTACGAGAGTCAGAGAAGAGACTACCATCGATAACCTG
+
8844.44:;:79///::ADC>996??:===7;::::<8<7;;<555=798484////////$/066699888==A97355555$5;6;.55)5<<5<966>>@:@<@@AA?B@A=?CCB;;;CBB@AA;;:C=@?::59@@A=@994:;A@@=ABBCB???@FBCAAB?BA:>?<8<=8999+9770888888%874575865557+2.2888/5055;;<;=0///;?<B>@@?558=9=?777ABABBB79/>///7379///8::3.527668).(.7
@ATNG8:00109:05733
GATGGTAGTGTCATATGAGAGTGTGTACTCATCGTTTCGGAAGAGACAGGTACGTTTAATAGTTAATAGCGTAACTTCTTTTTCTTTGCTTTCGTGGTATTCTTGCTAGTTACACTAGCCATCCTTACTGCGCTTCGATTGTGTGCGTACTGCTGCAATATTGTTAACGTGAGTCTTGTAAAACCTTCTTTTTACGTTTACTCTCGTGTTAAAAATCTGAATTCTTCTAGAGTTCCTGATCTTCTGGACAGAGTGTGCAGATACTACCATCGATAACCTCGAGTCT
+
A@AB9<<>>966;@?CCA<A665:;;55/;///88;3997<6599:59:.559555)5.5599.516;;;;//)/7279===+<<<5<;<<5<=>=9=5926649;>A<A;:;CBA@AA<@BB=A=BBCA@A;;4;A@B<@==00/<A<<?@>?A9929>@:@C;@=::9??>>99.99999*58>.55555$5<?@@8=666<<666>8<<==+<<<<@;@;@D=ABB;;9>;A;AAA@@A<@?@=A:99ACCCBBBBCBBACB@>9>000@>>9@=<@@BCAAA
@ATNG8:00110:05724
GATGGTAGTGTCAGTGCGCGTCGTCCAGAAGATCAGGAACTCTAGAAGAATTCAGATTTTTAACACGAGAGTAAACGTAAAAAGAAGGTTTTACAAGACTCACGTTAACAATATTGCAGCAGTACGCACACAATCGAAGCGCATTAAGGATGGCTAGTGTAACCAGCAAGAATACCACGAAAGCAAGAAAAAGAAGTACGCTATTAACTATTAACGTACCTGTCTCTTCCGAAACGAATGAGTACTTTATCTATGTGTGCGCTACCATCGATAACCTCGAGTCT
+
BABB?B<CBBBCCCCDCBBCCBAAB?BBC>CCBBBC?C9;;CCGGE@CC?A?@CCBBCBB2A>AA?@?DAA::9,:@;;;;;*;B>B=AAA7BBC@D<=;CCCDD@C?@A?BCC@DCCBCCCFCCCCCBBBB?BBBB?BBBBBF=?=@?CBB=@CCCBABB?B@CABA?AA=AA@<@A?=>5=:9399999)9929?@@CAABB9<9;BCC@B?BBCBB?BBAA@??@C?BDD>FBA?AAAAAECCC>;;<CBAAAAA@@DGBBB?A??>=::6:>AAB???AA
@ATNG8:00115:05752
GATGGTAGTGATACAGATCAGACACCAGAAGATCAGGAACTCTAGAAGAATTCAGATTTTTAACACGAGAGTAAACGTAAAAAGAAGGTTTTACAAGACTCACGTTAACAATATTGCAGCAGTACGCACACAATCGAAGCGCAGTAAGGATGGCTAGTGTAACTAGCAAGAATACCACGAAAGCAAGAAAAAGAAGTACGCTATTAACTATTAACGTACCTGTCTCTTCCGAAACGAATGAGTACTATGTAGAGCTCTATACTACATCGATAACCTCGAGTCT
+
BCCC@CDEDAB::;BBCCCCCAAAEABBB@CCDDDD?B?BBBBBAC?CC?C@B?A99999'96BBBBBBAA@@@8>>9;;;;';<<;;>>>0@BCADCBBCCEDC@C?BB?BBB@BBBCCCCCCCCCCCCCC?CCCB?AABB@@@B?C@BA@>@CCDCBCC?CAAAAB?CC?@AA<??CCC>A@@=99888(8A?CBAACABAA<A<@@AA=B=AABCC@BBBBADB?B?ADD>CCC?BBCBBBBBBBBBBBBBB>>>@@@@@@@A;;;A;;5;;===??@??
@ATNG8:00127:05726
GATGGTAGGACGAGCGTCTGAGAGGTACTCATTCGTTTCGGAAGAGACAGGTACGTTAATAGTTAATAGCGTACTTCTTTTTCTTGCTTTCGTGGTATTCTTGCTAGTTACACTAGCCATCCTTACTGCGCTTCGATTGTGTGCGTACTGCTGCAATATTGTTAACGTGAGTCTTGTAAAACCTTCTTTTTACGTTTACTCTCGTGTTAAAAATCTGAATTCTTCTAGAGTTCCTGATCTTCTGGTGTCGTCTATCATGTACTACCATCGATAACCTCGAGTCT
+
CCCB?CCC@BBBA@@;>>@CDDBC@CBAACAA=ABBB>BG@F?BCCCDCC?BBCDD@D>ABCC@CACCBBBBBB@=;;;;;*;?<>=>>8?>BC:C>DAAG?AABCBCACCDCCCCD?BBB@C@EBBA@@?B@BBBC@CBBBCBBBBBCCCCCCC?CBC?BC@C?BBCBBBCCC@CAAAA9A>C>;;;;;*;BDCG?C;<=CCC;;;@CCCC5DCCCC@C@CB@CBCBBBA@D@DAABDD?BBCGCBBB@AA@@CCCA@@BBBDC@CA@@AAA=A?BBCCCCDC
@ATNG8:00130:05744
GATGGTAGCGCACACATAGATACAGTACTCATTCGTTTCGGAAGAGACAGGTACGTTAATAGTTAATAGCGTACTTCTTTTTCTTGCTTTCGTGGTATTCTTGCTAGTTACACTAGCCATCCTTACTGCGCTTCGATTGTGTGCGTACTGCTGCAATATTGTTAACGTGAGTCTTGTAAAACCTTCTTTTTACGTTTACTCTCGTGTTAAAAATCTGAATTCTTCTAGAGTTCCTGATCTTCTGGATAGCGACGCGATATACTCCATCGATAACCTCGAGTCT
+
:9CE9><<<======966><<<<;A@?;==:?8?:99)4:6;8>>>CCCD>B;66<8A@AA@?7?:>=9:44444.44999'44.4///(///7279;59=2995<?<:?CBA@@9929992929@AABBBB>ABAB@CCBBBB;;;;;;;:9?B;:99<@B<B8@@9555;<<9===<<+;./)/7777$//777.;=>>>><;55.5555$5;:<<9=8;;5;:::>??:B?BAABA@<@@B=BABBAAA;;;;:::@@>?@<@BBBBBB?C?999ACC98
@ATNG8:00134:05725
GATGGTAGCACGACACGACGATGTGTACTCATTCGTTTCGGAAGAGACAGGTACGTTAATAGTTAATAGCGTACTTCTTTTTTCTTGCTTTCGTGGTATTCTTCTAGTTACACTAGCCATCCTTACTGCGCTTCGATTGTGTGCGTACTGCTGCAATATTGTTAACGTGAGTCTTGTAAAACCTCTTTTTTACGTTTACTCTCGTGTTAAAAATCTAGAATTCTTCTAGAGTTCCTGATCTTCTGGGTGTATCAGCGAGTATCTACCATCGATACCTCGAGTAT
+
;5<<79=B@@00/<<..0<///:<AB;=;GCF@CCCC?FI=A=A@@@@B@:==;;?;?845557<7<<@AAA@9=4333333#394788=3::99489=8<;5333774888;;:=<980/(.(.332222236677///////9889B>>>??B;>==8<>5:57=9975775.5....&.(..77777%55555.557...3335+2222$.6...94;49;6;98555:5:0575735(----'---8755365556689759587///;77279;---,,
@ATNG8:00152:05141
GATTATAGAGCTCTACATAGTACTCATTCGTTTCGGAAGAGACAGGTACGTTTAATAGTTAATAGCGTACTTCTTTTTCTTGCTTTCGTGGTATTCTTGCTAGTTACACTAGCCATCCTTACTGCGCTTCGATTGTGTGCGTACTGCTGCAATATTGTTAACGTGAGTCTTGTAAAACTTTCTTTTTACGTTTACTCTCGTGTTAAAAATCTGAATTCTTCTAGAGTTCCTGATCTTCTGGTGTCGTCTATCATGTACTACCATCGATAACCTCGAGTCT
+
@@A>A@CBCFC?@ADBBBCCBCCBBCCACCCJ=CC@C@BBCCC@@;@CC;;;6;=@@CC@C?CDCA?@ABB>BBBBB1@A=BBBB=BCBB?BBB?BC<>??ABB?BBBABBCC>BAA>A?A@A@@@@?5;;==8==>?;;;AAA@@>>?@E=>===@B<@<@A@AAAA??;=====3<>C;=====*<<898*8888>?>>>A=AAAA.>???>=B=AC;AAAA>>><B=BA?===:>>?;8//=>9///:::>==>>>>?:====>>>5;5;====>?@
@ATNG8:00154:05131
GATGGTAGTGTCAGTGCGCGTCGTCCAGAAGATCAGGAACTCTAGAAGAATTCAGATTTTTAACACGAGAGTAAACGTAAAAAGAAGGTTTTACAAGACTCACGTTAACAATATTGCAGCAGTACGCACACAATCGAAGCGCAGTAAGGATGGCTAGTGTAACTAGCAAGAATACCACGAAAGCAAGAAAAAGAAGTACGCTATTAACTATTAACGTACCTGTCTCTTCCGAAACGAATGAGTACTATAGACTATCTGAGACTACCATCGATAACCTCGAGTCT
+
BAAA;C=ABBCCCDBABGDCCBBBB@EBA?BCCBBC>A<@@B@@AC?BB@B?BCB@@@AA2@AC:::BCBBBBB;99;A@@@0@A<@5;;;6<CC@CBABBBBCB@B?CC@CBC@CCCCCCCCBBBCBCBCC?BBAA?BBBBFCBB?B@BAA?BAAABB??>?ABBBB?CB?AAA<>?AAB>BBB@CCBBB3BB?BBBBB??AA<A<A@>?8=8=>AAA>?AABAAB?B@BBC=A997:BBBCBBBBBCCCC?>>ABBDD?@@AA>A9::CBB?B?BBAAAA=>
@ATNG8:00155:05144
GATGGTAGAGAGACTGTAGCGCACCCAGAAGATCAGGAACTCTAGAAGAATTCAGATTTTTAACACGAGAGTAAACGTAAAAAGAAGGTTTTACAAGACTCACGTTAACAATATTGCAGCAGTACTCACACAATCGAAGCGCAGTAAGGATGGCTAGTGTAACTAGCTAGAATACCACGAAAGCAAGAAAAAGAAGTACGCTATTAACTATTAACGTACCTGTCTCTTCCGAAACGAATGAGTACGTGTGCGACGTGTCTCCTACCATCGATAACCTCGAGTCT
+
:55605==:?;=>>=>BBBB;;:@@:@BB?C@@@;;7;>;;;CCCD?BB?B?AA@@@@@A2@?DCCBBBBBBAA9>>::99:';?>B=@@@7@CC?C;<;;;B@A=@>;;69:A?CEBBCCCEEDCGDBB;;6;@;;6;@=:>@00-0:>0989CBBCC;;::CBBBCCCD?BBB?A@@BB;@@A<99:99(9B;@BBBBCBBB?B@>>>@9?9>>BBA?A>::;<<6;-377)333,3<;ABBABBB?>>?B?7558@<<7=::18899?@A5;7;?>:;997
@ATNG8:00156:05168
GATGGTAGAGTATCATGTGTATCTCCAGAAGATCAGGAACTCTAGAAGAATTCAGATTTTTAACACGAGAGTAAACGTAAAAAGAAGGTTTTACAAGACTCACGTTAACAATATTGCAGCAGTACGCACACAATCGAAGCGCAGTAAGGATGGCTAGTGTAACTAGCAAGAATACCACGAAAGCAAGAAAAAGAAGTACGCTATTAACTATTAACGTACCTGTCTCTTCCGAAACGAATGAGTACTACTCTCAGAGACACACTACCATCGATAACCTCGAGTCT
+
DCCB?BBBB@B?>CBABBCB>>?==9=;@<?@::55468==<AABC@GD@B@@@=99999$95@=>C@@AB;<<,:@=====,=>9>2999&9@A?CCCCCDECC494::5;;:1:AACCDECBBBCCCBBC@CCCC<AABBAA@C@C@C99:;BCDECCB@BBBCAA>AA>ABB=AA@@@9A994:BCBC3BC@B???BBBED@B?BC==:><?>B;;:;BBBCBB>@?@@@<@CC@CCAAABC@???BBCCBBBBBAAABBBB?B>??>;;5;5;==>>A??
@ATNG8:00159:05156
GATGGTAGTGCGTGAGAGAGAGACCCAGAAGATCAGGAACTCTAGAAGAATTCAGATTTTTAACACGAGAGTAAACGTAAAAAGAAGGTTTTACAAGACTCACGTTAACAATATTGCAGCAGTACGCACACAATCGAAGCGCAGTAAGGATGGCTAGTGTAACTAGCAAGAATACCACGATAGCAAGAAAAAGAAGTACGCTATTAACTATTAACGTACCTGTCTCTTCCGAAACGAATGAGTACATAGATATACGTATAGCTACATCGATAACCTCGAGTCT
+
@ACB<BBBBCDCBBBCCBCBCCCDC=CCCADCCCBB@B@CBCCCDD?CC=A?BCDBBBBB1B@CDCB@??9:7=3;;;;:::*;?=A=AAA9ABCABABCBBCDD@B?BC@CDD=A@CCCCCCDBBBAACCC@BBBB?BBBBBBBB@C@CAB?ACCCCCCD?CCDDBB?BB?BCE>????9::CC@BBBBB3B@<AAACDBCCE@C@CCAB?A@CCCCB@BCAAABC?B?ACD>CCC?>??BCCCCCCCCAAA@@A@@@@@>??@@;;;>>@<=9=A@AA<<<
@ATNG8:00162:05137
GATGGTAGTACATGATAGACGACACCAGAAGATCAGGAACTCTAGAAGAATTCAGATTTTTAACACGAGAGTAAACGTAAAAAGAAGGTTTTACAAGACTCACGTTAACAATATTGCAGCAGTACGCACACAATCGAAGCGCAGTAAGGATGGCTAGTGTAACTAGCAAGAGTACCACGAAAGCAAGAAAAAGAAGTACGCTATTAACTATTAACGTACCTGTCTCTTCCGAAACGAATGAGTACCTCTCAGACGCTCGTCCTACCATCGATAACCTCGAGTCT
+
BCBB?CBBCCEDDBA@CCFCBBCCC@DCEACCCA@;@C?999;=B@=CC8;88@:;;===+<:=BDHFGCCCDF;@@;;;;;*;@@B@CDC;CCC@CCCCCBBBC@C@BC@CCC@BB;;;ABB@@@CBBBBC?CBBB?BBCBDC@@?A@CBB@CCCCCBCC@CCCCCC?CABBBC999BBC>CCC?CCCCC3BB??>?BBBBCC9997???7>;>@AA@?CCBBBCD7;7;@@8@;;5;@@A?AB@BBBFCCCB???CBBB?99:?D::88<>8>;>BA@??@@
@ATNG8:00162:05167
GATGGTAGGCGACATACATACGCGCCAGAAGATCAGGAACTCTAGAAGAATTCAGATTTTTAACACGAGAGTAAACGTAAAAAGAAGGTTTTACAAGACTCACGTTAACAATATTGCAGCAGTATGCACACAATCGAAGCGCAGTAAGGATGGCTAGTGTAACTAGCAAGAATACCACGAAAGCAAGAAAAAGAAGTACGCTATTAACTATTAACGTACCTGTCTCTTCCAAACGAATGAGTACCTCTCAGACGCTCGTCCTACCATCGATAACCTCGAGTCT
+
BBBB@BBB?BCBBDBBCCCEBBBBB?BCC@CCEBBB@D?BBBBBCC@CC?C@BBCCCCCC5D@CCCCCCCCCCC=B@@@@A@1@D=B>BCC<CCDACCCCBBCA@?AACD@CCD@CBBBBBBCDDC@@@CCC?CCCC@BBBACCAA>B?CBB@CECCCCDC?CCCBBB?CB?@@?=??BBA:A??<?ABBB3BC?CAAACCCBB>A>AABC;?<?BBAA?BBBBACC?A?AD>C@@>AABBCDC?AAABCCCBABBBBBB?>BD?B=;=@AB<?;?AA<<<AA
@ATNG8:00163:05125
GATGGTAGAGAGAGCTCTCTCATCGTACTCATTCGTTTCGGAAGAGACAGGTACGTTAATAGTTAATAGCGTACTTCTTTTTCTTGCTTTCGTGGTATTCTTGCTAGTTACACTAGCCATCCTTACTGCGCTTCGATTGTGTGCGTACTGCTGCAATATTGTTAACGTGAGTCTTGTAAAACCTTCTATTTACGTTTACTCTCGTGTTAAAAATCTGAATTCTTCTAGAGTTCCTGATCTTCTGGTGAGATATGCATGATGCTACCATCGATAACCTCGAGTCT
+
CCBB?BCCCCCCBBB;:9BBCCCCBCBBBCCC?CBAC<CC?A?BFCBCDC?ABAAA<?<@CBC@C?ABBFCBCBB8??;;;);828=?A8ABCD@DBB?A@;?::87847BBCBABBAA>=7;7;=AA=>=?=AAAB7;;B>>>>>>>??AA@@@49::7;B=B=AAAAABB??7;;?>>/>:?7;;AAB9??CDD8>>A??>=;//,/;:;+;6;:=496@A;A;;=??@<A<@===;;5;;;5;@@A888??>>>=====?==8=D;:;//+/177<=====
@ATNG8:00170:05134
GATGGTAGGCGTGTGAGAGTCTGCCCAGAAGATCAGGAACTCTAGAAGAATTCAGATTTTTAACACGAGAGTAAACGTAAAAAGAAGGTTTTACAAGACTCACGTTAACAATATTGCAGCAGTACGCACACAATCGAAGCGCAGTAAGGATGGCTAGTGTAACTAGCAAGAATACCACGAAAGCAAGAAAAAGAAGTACGCTATTAACTATTAACGTACCTGTCTCTTCCGAAACGAATGAGTACGTGTGCGACGTGTCTCCTACCATCGATAACCTCGAGTCT
+
BDAB>CCB@BDDDCDAABDBCCBBB>BCC@CCCEBB?B@DABACCC@CC?B?BCCAAAAC2A?CCCBBBCC???9=A99888)9@;?3988(8>?8>ABBAAACC?B?BB==>>;==>????>?AAAA;=;@:@AAA888:?==<>:>=CAC?C>>>BBBB?BCCBAB?BB?ABB>AABCC<@??:<<<<<,8949>??B>>>@<@<???A;A;>88:;=AA@@::;>D;??A:@AA>????999A999ABAABBBCB???=AAA=A988=;:5;5:>>BBA@:
@ATNG8:00178:05168
GATGGTAGAGTACAGGTAGTAGACCAGAAGATCAGGAACTCTAGAAGAATTCAGATTTTTAACACGAGAGTAAACGTAAAAGAAGGTTTTACAAGACTCACGTTAACAATATTGCAGCAGTACGCACACAATCGAAGCGCAGTAAGGATGGCTAGTGTAACTAGCAAGAATACCACGAAAGCAAGAAAAAGAAGTACGCTATTAACTATTAACGTACCTGTCTCTTCCGAAACGAATAGTACACATCGTCGTGTCGTGCTACCATCGATAACCTCGAGTCT
+
@@9989>BB@AABCC@CCCEDECC@@@@?BDCCCC@C?AABCBCC@CB@C?AA?89899):29?=334<<=:;5::66:90//)/4;;=0:7=9@?B99;=////9==7</839>??@A@A<;;?@@@@A<A@@@;>>A@>>==:==ADD<A>>>DAAA:>>@@CC@BA?ABB?BBBBA:=::887777(8>:>????888A;>;>@@A>D=A>>==:==>>:;::A9877-8<=99::?@???AA?BA???AAABAAABCC?>>>>?A@=A?ABBBBB>;
@ATNG8:00181:05149
GATGGTAGAGTATCATGTGTATCTCCAGAAGATCAGGAACTCTAGAAGAATTCAGATTTTTAACACGAGAGTAAACGTAAAAAGAAGGTTTTACAAGACTCACGTTAACAATATTGCAGCAGTACGCACACAATCGAAGCGCAGTAAGGATGGCTAGTGTAACTAGCAAGAATACCACGAAAGCAAGAAAAAGAAGTACGCTATTAACTATTAACGTACCTGTCTCTTCCGAAACGAATGAGTACACACTCTCATATGACACTACCATCGATAACCTCGAGTCT
+
BCCD?CCCCCCCCCCBCCCCCCBBB?BAC?CDDDBA?A?BCCCCBB?BB?B@DCCCCCCC0C@CCB@@CBCDDD>BB>>===,=@=B>BBC:BCC@CBDBAAC998:?CC@CDC?CCCBCBCCBBBCCGGCC@CCBB?BCBABB??<AACBC?BCCCBAAC@CCCDCB>AA<@BA=@@@@?:@@>;99999(:A=ABBBCBBBB7879BAC7<7;BCBB?BBABABB?B?BCD=BAA?ABCCCCCCCBBAAADCBBB@???CBBB?B899AA@4858CC@AAAA
@ATNG8:00183:05159
GATGGTAGCTCGCTGATGATATCTCCAGAAGATCAGGAACTCTAGAAGAATTCTGATTTTTAACACAAGAGTAAACGTAAAAAGAAGGTTTTACAAGACTCACGTTAACAATATTGCAGCAGTACGCACACAATCGAAGCGCAGTAAGGATGGCTAGTGTAAACTAGCAAGAATACCACGAAAGCAAGAAAAAGAAGTACGCTATCAACTATTAACGTACCTGTCTCTTCCGAAACGAATGAGTACATAGATATACGTATAGCTACCATCGATAACCTCGAGTCT
+
;<;<9;;;>>@@;<<@CBBC@<<DCACCC@CCCCCC@DA@@@AA@@??>;=9==9?;>>>+>;<<<=9=><<AD99987333$3827/998+3;=@=8>BBBEA@=@>AA<?=D>@@@;77789A:::=>>><>><A<>>>=A:8808-5520655568///(/...<@7;A?ACB?BBBBB69;A9=;>>?.>>:>>>@A?AAAAA@AAAB?C?B:::?;=>@@@@@>B?BAA8@;:4:;00<>000?::<AA>>??><@BB???998?@@99088==?@?=>>
@ATNG8:00186:05135
GATGGTAGGACGAGCGTCTGAGAGGTACTCATCGTTTCGGAAGAGACAGGTACGTTAATAGTTAATAGCGTACTTCTTTTTCTTTGCTTTCGTGGTATTCTTGCTAGTTACACTAGCCATCCTTACTGCGCTTCGATTGTGTGCGTACTGCTGCAATATTGTTACGTGAGTCTTGTAAAAACCTTCTTTTTACGTTTACTCTCGTGTTAAAAATCTGAATTCTTCTAGAGTTCCTGATCTTCTGGGTGCGCTACAGTCTCTCTACCATCGATAACCTCGAGTCT
+
;55404;;6?555>::?B>AABBB?A@@:::CCCDE=@@?B7;;BBBCHADBB;645=@@@C<B>BAB@B;99B<;??A@,59949>?B6;9:949CC=BC?@;;:9:6:BBBABCC>@@C@B@BBCDBAAC@CBBD@CCCCCB@@?999996<<7@;>7;=7>:@A;95;994959999(9;@699999(5AAA@=A@A9699;55:;=?@+=A==<8<==@;??9999=;=:?@>??A<?@DG=BB::;;999555555499727//////+/6:=:::444
@ATNG8:00186:05150
GATGGTAGTGTCATATGAGCAGTGTGTACTCATTCGTTTCGGAAGAGACAGGTACTGTTATAGTTAATAAGACGTTACTTCTTTTTCTTGCTTTCGTGGTATCTTGCTAGTTACACTAGCCATCCTTACTGCGCTTCGATTGTGTGCGTACTGCTGCAATATTGTTAACGTGAAGTCTTGTAAAACCTTCTTTTTACGTTTACTCTCGTGTTAAAATCTGAATTCTTCTAGAGTTCCTGATCTTCTGGATAGCGACGCGATATACTACCATCGATTCGAGGAAGTCT
+
::;A=?B:;:?555<56:95555555599:44439444)4:5:5455=<<<9==;;;<7<:999)/)/7)//;:<5;975/////$//)///7.9;;;)////7)//555<8666;;;;;6;<@9949955>?;=9@<@@796@@ABAAAAA@AA@9;49>=;@@8=8>>:4404:::8==>@>2@;@466F@@+96<?>6>>999>@9992999*99599.516>8@@B9:9>:=:>??B>F@ABA;@@:9:9@==?966<566<<<:665<<;7==<<8<4:555
@ATNG8:00188:05152
GATGGTAGTATATCGCGTCGCTATCCAGAAGATCAGGAACTCTAGAAGAATTCAGATTTTTAACACGAGAGTAAACGTAAAAAGAAGGTTTTACAAGACTCACGTTAACAATATTGCAGCAGTACGCACACAATCGAAGCGCAGTAAGGATGGCTAGTGTAACTAGCAAGAATACCACGAAAAGCAAGAAAAAAGAAGTACGCTATTAACTATTAACGTACCTGTCTCTTCCGAAACGAATGAGTACACACTCTCATATGACACTACCATCGATAACCTCGAGTCT
+
A@@@8<=@BAB<ABBCCCBDCCCCC@C@A<ACCC::;<@GDDCCAA?@C?B?BBCBBBBB2A?ABBBAA@A:::39?>@@@A0AC>B=AAA7ABB=A:;;CCB@@?C@BC@CAA?ACBCCFCCCCCDGBBBB=@?@@<??AA?????B?BCC?CBCBBBAB?@??BBB>AA=??>8<<9::9+9993:BBBBB)BA=A;9;AACBB=A;?@@B;>;>@BBB?BBBBBBB?A?@@@:AAA?CBDCBAADCCCAAAFAAAAA>>?BBBD?CAAAA??4959@A>?;;;
@ATNG8:00191:05165
GATGGTAGCGAGCGAGTGTGTATACCAGAAGATCAGGAACTCTAGAAGAATTCAGATTTTTAACACGAGAGTAAACGTAAAAAGAAGGTTTTACAAGACTCACGTTAACAATATTGCAGCAGTACGCACACAATCGAAGCGCAGTAAGGATGGCTAGTGTAACTAGCAAGAATACCACGAAAGCAAGAAAAAGAAGTACGCTATTAACTATTAACGTACTTGTCTCTTCCGAAACGAATGAGTACGTGTGCGACGTGTCTCCTACCATCGATAACCTCGAGTCT
+
?;DLAGBBBCCCCBBCDEC@@BBDC@DAA?ABCBBC?C>AAABBCF?BB896:=@@====(>=BB@AAACCCCG>CB@@@@@,>@;A=BBB:BBEBBBCCBCC@@=@ADB?BBB?CBBCCDCCCBCCCCCFDIEBA@?ABBBCB;;8<?BAA?@BAA@@?@>???CCC?@A=@@>9??=??9<<;577878'8?=@AB>>>AAA>A>@@A=8=8=:AA@@<><==00+0+0::5:00*8?=;=?;<::0//99>??BCCBB?BBC?C:::CCA<@<>>>::;B=
@ATNG8:00192:05123
GATGGTAGCTCGCTGATGATATCTCCAGAAGATCAGGAACTCTAGAAGAATTCAGATTTTTAACGCGAGAGTAAACGTAAAAAGAAGGTTTTACAAGACTCACGTTAACAATATTGCAGCAGTACGCACACAATCGAAGCGCAGTAAGGATGGCTAGTGTAACTAGCAAGAATACCACGAAAGCAAGAAAAAAGAAGTACGCTATTAACTATTAACGTACCTGTCTCTTCCGAAACGAATGAGTACGAGAGAGCACACGTGTCTACCATCGATAACCTCGAGTCT
+
<<CC@CBCBC>CBCBBBABBBBBCF@CIC@BAACCB?B?AABCDDD@BB?A@BDC@@AA@1??BBBBBBB797=5:9@==<<*<@;@9??@4ACF@CCCCCAA@@=@?BB?BCB?BCDCCCCCCCFDBBBBB?BC@@?@CCBDDAA>B?BAA>@CCAAABE@FDDCBA>??>?A:7<=@BA<;;=6337799%9?=@BABBA@@@5735<==4=9=>BBA>AA@@?@@?C@BBE>CAA=???BBBBBBBBBBAAACBBCCCBBBCE@C888===8=8<<==@;<;
@ATNG8:00194:05152
GATGGTAGCGCGACGAGCGTAGACCAGAAGATCAGGAACTCTAGATGAATTCAGATTTTTAACACGAGAGTAAACGTAAAAAAGAAGGTTTTACAAGACTCACGTTAACAATATTGCAGCAGTACGCACACAATCGAAGCGCAGTAAGGATGGCTAGTGTAACTAGCAAGAATACCACGAAAAGCAAGAAAAAAGAAGTACGCTATTAAACTATTAACGTACCTGTCTCTTCCGAAACGAATGAGTACGATGAGATCTCGTTGATCGCTACCATCGAATAA
+
:789)--9///77//5=<;999/0+/775<BBBBB<@8@;<::8:3444:8<==;;;::'81778333:=;;9133455555#59496<<<0<<<455555////)/2//)/;>7<=<:;;55555555=;=8;6557;;:33333-4.4443554:;:4524;;;9823303874;83333&333,333333#39499:322222+22'2666+2,28<::6:;445::8<588?6=A==???>:>??A@BAC@<8/---(---255333.3....(.7.
@ATNG8:00151:05170
GATGGTAGTATATCGCGTCGCTATCCAGAAGATCAGGAACTCTAGAAGAATTCAGATTTTTAACACGAGAGTAAACGTAAAAAGAAGGTTTTACAAGACTCACGTTAACAATATTGCAGCAGTACGCACACAATCGAAGCGCAGTAAGGATGGCTAGTGTAACTAGCAAGAATACCACGAAAGCAAGAAAAAAGAAGTACGCTATTAACTATTAACGTACCTGTCTCTTCCGAAACGAATGAGTACACACTCTACATATGACACTACCATCGATAACCTCGAGTCT
+
;;<B?BCBBABA@@AA@BA996955.54:66CCECD?B?AAGCCCC@DC@D@CCCBCCCC5B@CBBBCCCBCBG>@@@CCBB2BB?B@EEG<FEC@CAAACCDCC@C@CC@CCC>AABBCDDDCBBCBCCBC?AB??<A???BBBC?C@CCA?ACCCCCCC>ABCB@@;>>8::9299>@@;=??;99::::%9;8598;AAABB5835:<>2:7:ABBC?BBBAAAA<?<?AA=ABA?BBBB????>::..-----67BB==A;:959///88;)819<<;;///
@ATNG8:00155:05174
GATGGTAGAGAGAGCTCTCTCATCGTACTCATTCGTTTCGGAAGAGACAGGTACGTTTAATAGTTAATAGCGTACTTCTTTTTCTTGCTTTCGTGGTATTCTTGCTTAGTTACACTAGCCATCCTTACTGCGCTTCGATTGTGTGCGTACTGCTGCAATATTGTTAACGTGAGTCTTGTAAAACCTTTCTTTTTACGTTTACTCTCGTGTTAAAAATCTGAATTCTTCTAGAGTTCCTGATCTTCTGGTGAGATATGCATGATGCTACCATCGATAACCTCGAGTCT
+
ABAA?BCBBBBBBAB;66>CB<BBBBA;;99:29AAA8;;658BAAAA;;5;@A;00(/177//*/)//8=AAD:000:999'/0)////(/9:?30/::00+///(///)333333333952-5+28:<98:@<@>>;17-----7;:==@=:::<7:8818:4::888;::;>=:=8868(6/76(6<>>>+//666)////766-----999(86;;?6?;>@<@==////)//669://+/6636;;=?888ABB=>>>>=;::6:///<<<5:5:>;;;777
@ATNG8:00165:05211
GATGGTAGCACGACACGACGATGTGTACTCATTCGTTTCGGAAGAGACAGGTACGTTAATAGTTAATAGCGTACTTCTTTTTCTTGCTTTCGTGGTATTCTTGCTAGTTACTCTAGCCACCCTTACTGCGCTTCGATTGTGTGCGTACTGCTGCAATATTGTTAACGTGAGTCTTGTAAAACCTTCTTTTTACGTTTACTCTCGTGTTAAAAATCTGAATTCTTCTAGAGTTCCTGATCTTCTGGAGATACACATGATACTCTGACCATCGATAACCTCGAGTCT
+
@;AB;CBDBBCB=BCBCBD;6669BECCBDCB@BEED>BC@C@CCCBBB@<@@@00+027>:<6;//5A@ABA@@?@=<<<,=<;<779*7?;?9?AA>BC@B@AA875:@BCCBCB?BBA=B@BB@AA8896;;>B;>>>;;:;:;AAAAAA8838>=6<<4:5;>@AA>>>@:=;;;;/;:>:=====+==;;;3;?>>==7755(////'//755494.806A>?=;;5;8=:::>>;>@B=B>>>>?BAA>>>;;;??888>;>=:=<//*/39;<????=
@ATNG8:00167:05196
GATGGTAGCTCTGCTCTGACTCTCGTACTCATTCGTTTCGGAAGAGACAGGTACGTTAATAGTTAATAGCGTACTTCTTTTTCTTGCTTTCGTGGTATTCTTGCTAGTTACACTAGCCATCCTTACTGCGCTTCGATTGTGTGCGTACTGCTGCAATATTGTTAACGTGAGTCTTGTAAAACCTTCTTTTTACGTTTACTCTCGTGTTAAAAATCTGAATTCTTCTAGAGTTCCTGATCTTCTGGTGTCGTCTATCATGTACTACCATCGATAACCTCGAGTCT
+
ACCC@DCCBB=CA@@CCCCCFFCCCCDCCCBA>AAAB=BB?B@CDCCCCC@CDCCC@B@BCBB@CACCBCCCCCD@BBBBB5CC@@?BD>CBCC@BCC@DD;;;BGECADBCCBDCC@CDC?B?CBCCC@AA@BBCC@BBCCBBBCCBBBEAAAA@CCC@CC>A>BBCBBCCCC@BBBBB<BAE?AAAAA0ACBCC?CCGIGDCA@@=@@@@0@ABBC@B@CC?CCCCCBB@C@BBBBBC?C@A?ABBBCB@@@BBBBBBCCCCC@D;;;DAA?B?BBCCBBBC
@ATNG8:00169:05175
GATGGTAGTGTGTCTCTGAGAGTAGTACTCATTCGTTTCGGAAGAGACAGGTACGTTAATAGTTAATAGCGTACTTCTTTTTCTTGCTTTCGTGGTATTCTTGCTAGTTACACTAGCCATCCTTACTGCGCTTCGATTGTGTGCGTACTGCTGCAATATTGTTAACGTGAGTCTTGTAAAACCTTCTTTTTACGTTTACTCTCGTGTTAAAAAATCTGAATTCTTCTAGAGTTCCTGATTTCTGGGTGTATCAGCGAGTATCTACCATCGATAACCTCGAGTCT
+
@;>B:C=CCDBACJGBBBCCCCCCCCCDCCCC@BCDE?CC?A@@FDCCCE?BBB<;79?DABB>B>AA<BCAA@C@BBLLJ59:89CBF>DCEC@CBBACC?CCCDCD@CCCCFFCC?B@@=@?CBCCDCBB@BBBB?AAABBBBBCCCBABAAA>@@C@CC?B?BBBBBCCCD@BBBCB9B?B<<;;;;*;BBBB>DCGGLDBBBB5;;;;;%;??BDAC@CC@CDDCBCB>A>;;;A@9@;;;0:?@?BFDBBAAABCHDDCDAC;;;DCD?A?ABDAAB??
@ATNG8:00169:05180
GATGGTAGCTCGCTGATGATATCTCCAGAAGATCAGGAACTCTAGAAGAATTCAGATTTTTAACACGTGAGTAAACGTAAAAAGAAGGTTTTACAGGACTCACGTTAACAATATTGCAGCAGTACGCACACAATCGAAGCGCAGTAAGGATGGCTAGTGTAACAGCAAGAATACCACGAAAGCAAGAAAAAGAAGTACGCTATTAACTATTAACGTACCTGTCTCTTCCGAAACGAATGAGTACATAGATATACGTATAGCTACCATCGATAACCTCGAGTCT
+
::>C@CDBB=AAA;:9CBCBCCCCD?CCC@DCCE@@?@@BBCCCCC@CC@C>??A:9999):;?><BBBBA@?C;==CCCCC5CD@C=BBA9CDCC>BBBAAA@@;A@@A=@AA@EDCBBCIGDCCBA@DCB?@@@@=@ABCFCBC@B?CCC@DCCCBCAA=???@A;??:???<?CAAA<<8858BBBC3AA>BDCBA????5;5;>==;?=??CDD?BBAAABC@D@BBB>BCC@CBBBB?A?@@CAAA@BBBAAAFCBBBB?B9::B@@<A>A@=>?===
@ATNG8:00173:05174
GATGGTAGCGCGACGAGCGTAGACCCAGAAGATCAGGAACTCTAGAAGAATTCAGATTTTTAACACGAGAGTAAACGTAAAAAGAAGGTTTTACAAGACTCACGTTAACAATATTGCAGCAGTACGCACACAATCGAAGCGCAGTAAGGATGGCTAGTGTAACTAGCAAGAATACCACGAAAGCAAGAAAAAAGAAGTACGCTATTAACTATTAACGTACCTGTCTCTTCCGAAACGAATGAGTACTATGTAGAGCTCTATACTACCATCGATAACCTCGAGTCT
+
?;;@9=>BBDBA@@CCCB;<;BBBB=BBC?@;;;;;293=:<:::?7@?=?=?BBCCDFE1?<?BB???BA???8=>@ABBA0AD@B@BEE9BCC@BCDCCCCBC?B@A@>ACB?BBCABBCCBB;;;CCBB?AABD?CBBBCBBB@C?B;;:;BBABBBC>:::@@@=@@?>?>9==@?>9=782000000%0>;00/=?>@@@=B>BB>>9>8;:@@@;@@@???B?C@BEE>CBB?BBB>??CEDBAABBB@@?ABBCA;:;B;?;;;::<1818;;;;??=
@ATNG8:00185:05199
GATGGTAGTACATGATAGACGACACCAGAAGATCAGGAACTCTAGAAGAATTCAGATTTTTAACACGAGAGTAAACGTAAAAAGAAGGTTTTACAAGACTCACGTTAACAATATTGCAGCAGTACGCACACAATCGAAGCGCAGTAAGGATGGCTAGTGTAACTAGCAAGAATACCACGAAAGCAAGAAAAAGAAGTACGCTATTAACTATTAACGTACCTGTCTCTTCCGAAACGAATGAGTACTATGTAGAGCTCTATACTACCATCGATAACCTCGAGTCT
+
DBBB@BDCBBBCCCCBCBDD@@@BB@CCC@DGDDBB?B?@@DBBBD@AA?A@CBD9::;;*;?CDCCCDBBCCC=B@:::::*;C@B5;;;4;CCACDDDDCBBB?C@CC?CBB?BCCDCAACBCCCCBBBC@CCCC@CBBCCCBB?CAFBB?BCCDDDCC@CBBBBB?CC?B??<?A???9?@@=ACEDD2CC@CABBBBBBB>A=AABB<?;??BBCADBBAABB?B?BBD>CCC@AAACCBBBBCCCAAABBDBBBBBBBA>:>::::9:399<AAAA;;;
@ATNG8:00192:05210
GATGGTAGGACGAGCGTCTGAGAGGTACTCATTCGTTTCGGAAGAGACAGGTACGTTAATAGTTAATAGCGTACTTCTTTTTCTTGCTTTCGTGGTATTCTTGCTAGTTACACTAGCCATCCTTACTGCGCTTCGATTGTGTGCGTACTGCTGCAATATTGTTAACGTGAGTCTTGTAAAACCTTCTTTTTACGTTTACTCTCGTGTTAAAAATCTGAATTCTTCTAGAGTTCCTGATCTTCTGGTGTCGTCTATCATGTTACTACCATCGATAACCTCGAGTCT
+
48::7<<<8<:55555:<<===;;49///7794;>=>5<<5:3455556>166;;;8<.5554.58<<<<669AA?@@@@@,::2599;4556>8>><6::,//:;897;@AAACCC?BAB=@=B@BABBCC5;;:;499AAACCC@????>BBB@CCC@CD@C@;;;BBBAAA>BBBBB3B6;6;ADDB0@@595)////::://6;@@>@+=665>7;.543999:;44.4.4:9:9:5::;8;;;=<<<C000>>00+0@==@;=?BA@AA<><?@??=>88
@ATNG8:00193:05218
GATGGTAGCTCGCTGATGTATCTCCAGAAGATCAGGAACTCTAGAAGAATTCAGATTTTTTAACACGAGAGTAAAACGTAAAAAAGAAAGGTTTTACAAGACTCACGTTAACAATATTGCAGCAGTACGCACACAATCGAAGCGCAGTAAGGATGGCTAGTGTAACTAGCAAGAATACCACGAAAAGCAAGAAAAGAAAGTACGCTATTAAACTATTAAACGTACCTGTCTCTTCCGAAACGAATGAGTACGAGAGAGCACACGTGTCTACCATCGATAACCTCGAGTCT
+
CCBB@BBCBBCCABBCBBBBBBBB@BBB?BCCCCD9;:;@BCCCC=AA7;6;AA@=@???'?>CBB;:9A@9:::-9@000000#//0)/)///&///)/;;=>=;<8*.*..*-85068BBCDCCCCCB=<<0.*.:..*0:769:7714.44@8A996BBBB?BACB:939:37;;/77;;;;0;;;8<;<;2788(7777>>7==077(7;>@8==7=?@@@?BBBBAAA;=9999/79927==>CCDDDCBAAADCBBBCBB@B>>><?;;;@>><>=BB;;;AAA
@ATNG8:00194:05204
GATGGTAGACATATCGTACTCTCTGTACTCATTCGTTTCGGAAGAGACAGGTACGTTAGTAGTTAATAGCGTACTTCTTTTTCTTGCTTTCGTGGTATTCTTGCTAGTTACACTAGCCATCCTTACTGCGCTTCGATTGTGTGCGTACTGCTGCAATATTGTTAACGTGAGTCTTGTAAAACCTTCTTTTTACGTTTACTCTCGTGTTAAAAATCTGAATTCTTCTAGAGTTCCTGATCTTCTGGTGAGATATGCATGATGCTACCATCGATAACCTCGAGTCT
+
??@?8@<?;99@@@BCA@BCC:66==;;;@>A>BA@@8?=8=:CB=A==>:<<<:948999:9497555455:::.55555$5<9<@BB<<994<?9925;99>;@@@?BBBAAABB>BBB>B?BACCCBCIIGCCC?BABCEBBAAAA@;;;BB;@@>9>@;?;B::9>>@@@;>?>=>0>4:4:@@@@,@B;;;0:=?>@@>@@@29999(9@@=?;A=BB=ECAA@@@<A=AA?B@@<@AA=BCCCCHCCBCB;;;CCBA;;5;;;;BBB>A@AAA;:9??
@ATNG8:00195:05196
GATGGTAGTCTCAGATTAGTCTATAGTACTCATTCTGTTTCGGAAGAGACAGGTTACGTTAATTAGTTAATAGCGTACTTCTTTTTCTTTGCTTTCGTGGTATTCTTGCTAGTTACACTAGCCATCCTTACTGCGCTTCGATTGTGTGCGTAACTGCTTGCAATATTTGTTAACGTGAAGTCTTGTAAAACCTTCTTTTTACGTTTACTCTCGTGTTAAAAATCTGAATTCTTCTAGAGTTCCTGATCTTCTGGGATGTGTGCGCAGTGCCTACCACTCGATAACCTCGAGTCT
+
A;;58;;;BBA?;<55.55555:7///565.--3---//(/9171::444<<8<9:;9906(/(/883;79885----7056887'-//*3:::16///)//6069,///;79166<<555<066=8=:>=@@@=;?766=>?BCCC>@@00)///::7;8934444)4939.44455.555>895555&55:.55555$559::19/////777949999(954554949;8<555<993:5;;<666;>>>A3;5555599544555;9;::2//////::.404433;;;;
@ATNG8:00158:05259
GATGGTAGCTATACGTATATCTATGTACTCATTCGTTTCGGAAGAGACAGGTACGTTAATAGTTAATAGCGTACTTCTTTTTCTTGCTTTCGTGGTATTCTTGCTAGTTACACTAGCCATCCTTACTGCGCTTCGATTGTGTGCGCACTGCTGCAATATTGTTAACGTGAGTCTTGTAAAACCTTCTTTTTACGTTTACTCTCGTGTTAAAAATCTGAATTCTTCTAGAGTTCCTGATCTTCTGGACGACGCGCACTGACACTAATCGATAACCTCGAGTCT
+
ABCB@BCCCCCCBCCDCCCCCCDAAABABDAA?ABBB<BDAE@DCDDCCC@CBBBC@C?A@CC@D?CCBBAABDDA?????.@A@A@AA8@BBB?BBB?CD799?A@A=AABBBCCC=AAC?A=A>@>A=>>;@AAA;>>>>>>@@@@@@A???@<;<;=CB<?<=>=ABAAAA8;;>>>6>=E=@@@@@/??;;;077:///;9:<18888(5==<A<@<@?=CBAC???;@;@@@@AA;>>@<@>8::?>@>>>>>AA@=>>=?>?A;;6;:>>>>>@??
@ATNG8:00158:05267
GATGGTAGTCTCAGATAGTCTATAGTACTCATTCGTTTCGGAAGAGACAGGTACGTTAATAGTTAATAGCGTACTTCTTTTTCTTGCTTTCGTGGTATTCTTGCTAGTTACACTAGCCATCCTTACTGCGCTTCGATTGTGTGCGTACTGCTGCAATATTTTTAACGTGAGTCTTGTAAAACCTTCTTTTTACGTTTACTCTCGTGTTAAAAATCTGAATTCTTCTAGAGTTCCTGATCTTCTGGAGATATCATCAGCGAGCTACCATCGATAACCTCGAGTCT
+
B@@A@CACACCCCCCCBBBABBBBBBDCCC??>@BBB>CD@D@DCEECCC?CBBDC@F?BB;:6;>@@BBBBBBB@ABAAA1AA?ACED>CCCC@CGE@BB:;;AA;;9;BEBBBDD?@AB@BAEKEBBBBB?DA;:6;BCBBBBBC;;;BB;;:>B99999$95=<>><<===7<5955&49B:B=>>>+>BBBC=??BA@@BBAA=AAA?1=???B?C@AA=BBBCAAA@C=BABBCB999B?>>>BA>>>>DAAAA?=<=CC>=///://)/7<<<=@@@A
@ATNG8:00161:05253
GATGGTAGTGTGTCTCTGAGAGTAGTACTCATTCGTTTCTGAAGAGACAGGTACGTTAATAGTTAATAGCGTACTTCTTTTTCTTGCTTTCGTGGTATTCTTGCTAGTTACACTAGCCATCCTTACTGCGCTTCGACTGTGTGCGTACTGCTGCAATATTGTTAACGTGAGTCTTGTAAAACCTTCTTTTTACGTTTACTCTCGTGTTAAAAATCTGAATTCTTCTAGAGTTCCTGATCTTCTGGGATGTGTGCGCAGTGCCTACCATCGATAACCTCGAGTCT
+
CCCC@CCBBBCCCCDCCCCCCCBBBDCCCCCB?BBBA<@@@@=ACCDMDD?AADCC@B?CDDD@C?CCCCBBBBA>AA@@A5AC?CAAA<@CBB?BCC@CD@CCCCDD?DBBBCCCD@CCC@C@CCCDAAAC?BCBABBBCCCCCBBDCCCBDAB?ACE@;;;;GIIECCCCBB?AA@?@8@;?=;;;;;*;B@AA<AADBCCCBBB?CCCC5CCCBB@CACC@CCCBBBCAC@CBBCCC@C@??9?:;;@ABDBBBBA@D@CCB?AABBC;;7;?BBCBCC;;
@ATNG8:00168:05262
GATGGTAGTGCGTGAGAGAGAGACCCAGAAGATCAGGAACTCTAGAAGAATTCAGATTTTTAACACGAGAGTAAACGTAAAAAGAAGGTTTTACAAGACTCACGTTAACAATATTGCAGCAGTACGCACACAATCGAAGCGCAGTAAGGATGGCTAGTGTAACTAGCAAGAATACCACGAAAGTAAAGAAAAAGAAGTACGCTATTAACTAATTAACGTACCTGTCTCTTCCGAAACGAATGAGTACACATCGTCGTGTCGTGCTACCATCGATAACCTCGAGTCT
+
@@CD@CCCCCBBBBBECCDCCCAAB>BCD@BBBBDD?A>BBCCCAA=AC@C>?@CCCCAA)A=AAACCCCA@AD>@@BCEEL5CC@C?AEE;CCFABCCCCCDBB?B@BB@CDD@CAAACCCCCCBCCCCDB@BBBA?CAAAABFD?C@B;:::BBDDCBB?BBBBBB?BB@AA@>A@999,7399(44999'9?5:;999-,,,(,(,,,(-0505789;7:::<<;:482333(38848=BCBBBBBCCCBBBBBAAAA??>BCC?BAAABBB?A@BBB>>>BB
@ATNG8:00170:05261
GATGGTAGACATATCGTACTCTCTGTACTCATTCGTTTCGGAAGAGACAGGTACGTTAATAGTTAATAGCGTACTTCTTTTTCTTGCTTTCGTGGTATTCTTGCTAGTTACACTAGCCATCCTTACTGCGCTTCGATTGTGTGCGTACTGCTGCAATATTGTTAACGTGAGTCTTGTAAAACCTTCTTTTTACGTTTTACTCTCGTGTAAAAATCTGAATTCTTCTAGAGTTCCTGATCTTCTGGCGCTCTGTCACGTCTGCTACCATCGATAACCTCGAGTCT
+
DBBB?CCBABCDDAAACCCCCCCCDBBBBBBB@AA@G=DD?C@CCBBADD@DBBAA?B?CCCC?C@BBBBBBCCB??????.8A7DCCC>CAAA?BBB?BB<?>CD>><@BBBAAAA:@AA<A;AA@>@@9:7:====AAA???@@@===>>===<??@<>><><?A>>>@@>>5;;>>>2>:?5;;===*<@8889)8:<88877///;=;)76<8<6<5//,/:=8=?@<?<AA>>>A:==?:;773-----9=:>>??@@B=5:/--6--)-06>===>=@
@ATNG8:00179:05251
GATGGTAGCACACGAGATCTCATCGTACTCATTCGTTTCGGAAGAGACAGGTACGTTAATAGTTAATAGCGTACTTCTTTTTCTTGCTTTCGTGGTATTCTTGCTAGTTACACTAGCCATCCTTACTGCGCTTCGATTGTGTGCGTACTGCTGCAATATTGTTAACGTGAGTCTTGTAAAACCTTCTTTTTACGTTTACTCTCGTGTTAAAAATCTGAATTCTTCTAGAGTTCCTGATCTTCTGGTGCGCTACAGTCTCTCTACCATCGATAACCTCGAGTCT
+
DDA@?BCCCBBCDDBBBCECDECCCBCBCB@@=AAAD>CGBDIECBBCBB@BDC:96;<@?AC@D@CAAACBBBD?BABBB3BD@BBCC>BCCC@CCC@BB=@??@@@=ABBCCBAA@BBB>A>A??@=>>><@@AB7::>;::=AA@@?AB@@@===<;@@>D;?>>>DAAAA<>>>??1:7;;>:@@@,==;;:+//7///>???;@DDD.?8:8A6A;=?;??D=;<;=A<;;;?>=4:8808=<<=>>BB=>=A>>>=@@9=///=::5959?DDBAA@
@ATNG8:00181:05257
GATGGTAGTGTCAGTGCGCGTCGTCCAGAAGATCAGGAACTCTAGAAGAATTCAGATTTTTAACACGAGAGTAAACGTAAAAAGAAGGTTTTACAAGACTCACGTTAACAATATTGCAGCAGTACGCACACAATCGAAGCGCAGTAAGGATGGCTAGTGTAACTAGCAAGAATACCACGAAAGCAAGAAAAAGAAGTACGCTATTAACTATTAACGTACCTGTCTCTTCCGAAAGAATGAGTACGTGTGACTACGTGAGCTACCATCGATAACCTCGAGTCT
+
::>B>BEEA@ADC@@@;::CCCCCC@CAB?ABBBBB?B>@@DDCCC@;;8:<A@@?????.?=BBBCBBBBBBC9>8;;;;;*;C>C>BBB9BBB>BCDDDCCCC@C@CC@CBB?BBBBCCCCCCCDCBBBC@BBCC?CCCCBBBB@B?B@@=@@@ABBBD@CBBBAA=AA=@AA4::===8=??;=?>=?.>A=B?@?B@ABB<@;>>CD7;7;ACAA>ABAABBC@B?CCD>BB?:9:BBCBCBBBDCAAABCCECBBBBB?B???B?;5::>=?AA<;;
@ATNG8:00182:05259
GATGGTAGTGTCATATGAGAGTGTGTACTCATTCGTTTCGGAAGAGACAGGTACGTTAATAGTTAATAGCGTACTTCTTTTTCTTGCTTTCGTGGTATTCTTGCTAGTTACACTAGCCATCCTTACTGCGCTTCGATTGTGTGCGTACTGCTGCAATATTGTTAACGTGAGTCTTGTAAAACCTTCTTTTTACGTTTACTCTGTGTTAAAAATCTGAATTCTTCTAGAGTTCCTGATCTTCTGGTATGACTAGTGTACTACTACCATCGATAACCTCGAGTCT
+
@<BC?DBBABBBCCEBBBBBCECG99;BBCAC>BDDD>BC@C@CCCCCCC@CGCCC@C@CCBB=B@DDDD@BBCC@CDDBB1BD?CCCC=BBCC?CDDABB>BDEDCD<AACCCCCD?DDD?D?DBCCCCCCACC@@>@CCCCCCCDDCCC@BBC?CCB?BD?B?ABDCCCCCC@@99::6:=@;>@@>>,>@:;:6;;DFDFGCB<AAAA0@BBBCACACC@CCCCCCC@C@@@@DBB?BBB<BBBDCCBBBCCCCCABACCC?C9:9A@?;@?ACDCCB??
@ATNG8:00184:05263
GATGGTAGCTCACGTACGTCACACGTACTCATTCGTTTCGGAAGAGACAGGTACGTTAATAGTTAATAGCGTACTTCTTTTTCTTGCTTTCGTGGTATTCTTGCTAGTTACACTAGCCATCCTTACTGCGCTTCGATTGTGTTCGTACTGCTGCAATATTGTTACGTGAGTCTTGTAAAACCTTCTTTTTACGTTTTACTCTCGTGTTAAAAATCTGAATTCTTCTAGAGTTCCTGATCTTCTGGTTAGCGACGCGATATACTACCATCGATAACCTCGAGTCT
+
BCBB?BCCCCCCBBCCDEDCCCCBBBCCCCCC@CCCC?BB?B@BBBBBCC@BBB;;6<7;;@C@D?CACC@?@CC?AACCC2BB=A?>?8?BAB?AAB?DA7::?@>@;??AABAAB?BBB<;7;@@@@?AA:AAAA:=<<<9<?>>>BBCBBBB?A?><@C????AAB?B??;?;;>@6?<@:89887(8>7788)8:::=??===:>GDE/B676>9>;@>:>@@A>>=<?;?@A@@=5:9=-/-/@=@@???<<;B>>>AAA:>787CCB<@<@>>>?>>>
@ATNG8:00185:05226
GATGGTAGCTCTGCTCTGACTCTCGTACTCATTCGTTTCGGAAGAGACAGGTACGTTAATAGTTAATAGCGTAACTTCTTTTTCTTTGCTTTCGTGGTATTCTTGCTAGTTACACTAGCCATCCTTACTGCGCTTCGTTTGTGTGCGTACTGCTGCAATATTGTTAACGTGAGTCTTGTAAAAACCTTCTTTTTACGTTTACTCTCGTGTTAAAAATCTGAATTCTTCTAGAGTTCCTGATCTTCTGGCGCGTATGTATGTGCCTACCATCGATAACCTCGAGTCT
+
78==7<<@@666<<=<BACCCAAACBCB>>@A6;;<=5<<;?9==666<>7?;@==8@>D;55057@9979//)//7;;;;;(///(4:::1<:7727//)/9)//45<=8=====;::7444383555;>@=@5?;=<4<:845443334388:88-4495::7<5555;;<<>=7<55555$5.9.55=>>+>BIBC></0/77///5.4444$49955.58<=8<?>995;7;9>>=?;?459A=B@@@??:9:9?>>?D<A@@;>?:88876<6<>>>=>>7
@ATNG8:00191:05251
GATGGTAGTGATACAGATCAGACACCAGAAGATCAGGAACTCTAGAAGAATTCAGATTTTTAACACGAGAGTAAGCGTAAAAAGAAGGTTTTACAAGACTCACGTTAACAATATTGCAGCAGTACGCACACAATCGAAGCGCAGTAAGGATGGCTAGTGTAACTAGCAAGAATACCACGAAAGCAAGAAAAAGAAGTACGCTATTAACTATTAAACGTACCTGTCTCTTCCGAAACGAATGAGTACAGAAAGTACGATATGTCTACCATCGATAACCTCGAGTCT
+
CCBB@CBBBDDDDAAABBCCCCDBB@CCC@CCCC???A@BBBBCCB@BB?B?BCCCBBBB1B>DDBABBBBAB?DD??@CBC2??;?=AAB8BBF@CCBBBCB>>:?<??9?BC>B>@@ECDCCBBBCCBBB?CCBB?BABBBBA@<A@B@A?BBBCCBBB?CDCBBB@AA=AAA798BBA9@9939AAAA3BC@CBBBBBBBB5959<>>088)8=BBC@CC@AABB@B@AAA=ABB?CAAABBBBBBC>BAACCCBBBBCBBAA=A988:;=7<:===>>?=8
@ATNG8:00193:05241
GATGGTAGTGTCAGTGCGCGTCGTCCAGAAGATCAGAACTCTAGAAGAATTCAGATTTTTAACACGAGAGTAAACGTAAAAAGAAGGTTTTACAAGACTCACGTTAACAATATTGCAGCAGTACGCACACAATCGAAGCGCAGTAAGGATGGCTAGTGTAACTAGCAAGAATACCACGAAAGCAAGAAAAAGAAGTACGCTATTAACTATTAACGTACCTGTCTCTTCCGAAACGAATGAGTACTATAGACTATCTGAGACTACCATCGATAACCTCGAGTCT
+
BCCB?BBBBBBCCBBCDDCCCBBBBACCC@CCCCCCB>AADBBBC?CC@C@CCC>>>>=1>?BDCAABCBBBB9@AABBBB1BB?C>BBA;BEC@CCBBCCC@??@@CC@CBB?BCCCCDDFBBBBBBCCC?CCCC<@@BBBBBC>B?BBB?BBBCCBCC?ACCCCC@BB@>>?<>?@@@8AAA<@BBBB3BC?BA@@CAACB:=:=>AA3838?AAA?AAAAACC?C????<?BEABBBBCCCBCCCDB>>>ACCAAACCCBB@B>>>AA@9><>CAA@667
@ATNG8:00197:05248
GATGGTAGAGAGACTGTAGCGCACCAGAAGATCAGGAACTCTAGAAGAATTCAGATTTTTAACACGAGAGTAAACGTAAAAAGAAGGTTTTACAAGACTCACGTTAACAATATTGCAGCAGTACGCACACAATCGAAGCGCAGTAAGGATGGCTAGTGTAACTAGCAAGAATACCACGAAAGCAAGAAAAAGAAGTACGCTATTAACTATTAACGTACCTGTCTCTTCCGAAACGAATGAGTACTATGTAGAGCTCTATACTAATCGATAACCTCGAGTCT
+
DC@@?ACCCCCDCC@BBCCCCCBB?B@B?@@@@AB>C?BBDCCCA@AA?B?BBBBBCCC3B?BBBCBBBB>>>8>>??EDD5BB@BACDC<CCCACCCCCCCBB?B?CC@CCC@CBCCCCCECDCCC@@?C@CBBB?AAABCDBB?C@@@@@CCBBBBDB?BCBCCC?BB?AAA;????<5?@@=BCEDD2CC?CAAACB@@@<?=?@AA<@;@ACBC?BBAAACC>A>ACC>CCD?BBBBBBBBCABBACCCAAAABCAB??<====;:596<@@>><==
@ATNG8:00150:05286
GATGGTAGTAGTACACTAGTCATACCAGAAGATCAGGAACTCTAGAAGAATTCAGATTTTTAACACGAGAGTAAACGTAAAAAGAAGGTTTTACAAGACTCACGTTAACAATATTGCAGCAGTACGCACACAATCGAAGCGCAGTAAGGATGGCTAGTGTAACTAGCAAGAATACCACGAAAGCAAGAAAAAGAAGTACGCTATTAACTATTAACGTACCTGTCTCTTCCGAAACTAATGAGTACGATATACGTATAGCTACCATCGATAACCTCGAGTCT
+
DB@A>@BBBCBBBBCCCCCCDCCCC@BBB?BCBB@@=A?BBFDCBB@BC@C@CCCCCCCC2C?ACCBCC@@88838?@BCCC5DE@C@BBB<BCC@CCCCCCC@@?A@CC@CCC?BBBBCDCCCCCBBBCCC?CCBB>AAA@BBBB>B?BDD@CCCCCABB?BBBBCC@BB@:99:??99929@@;::::9(9A@A??@B??AA:=:=>AA7;7;@B@?=?CAAACD?B?BBB>BCC@AAACCCCACCBBBBB@@AABAA::599::@@@<@<>>>@@>=>
@ATNG8:00150:05296
GATGGTAGTAGTACACTAGTCATACCAGAAGATCAGGAACTCTAGAAGAATTCAGATTTTTAACACGAGAGTAAACGTAAAAAGAAGGTTTTACAAGACTCACGTTAACAATATTGCAGCAGTACGCACACAATCGAAGCGCAGTAAGGATGGCTAGTGTAACTAGCAAGAATACCACGAAAGCAAGAAAAAGAAGTACGCTATTAAACTATTAACGTACCTGTCTCTTCCGAAACGAATGAGTACACACTCTCATATGACACTACCATCGATAACCTCGAGTCT
+
;5@@8?@@BCCCDCC>@==;<?;<>????:=AAAAA=B?CCGAA@A?B@?B?@A;;9DDD1D>@AD:;9BA@@B<A@<>@??+;;59.55506<>=B<<;@@B@@<@>@@=@CC@CBBCCACACCDCCBBBDAACAB?BBCBCCCB?B?B@@>@BCCDBBB?BCBCBB?>?<?A?8????>:>??;@@AAB2BC@DCCBB?=>=188)8:<>4;5;?BBA?BBAA@BB?A>777.3??;@BBBBBB?>?AAA?;;7::A989CCBB?BBAACDD?B?BB?>79:9
@ATNG8:00151:05299
GATGGTAGCTCTGCTCTGACTCTCGTACTCATTCGTTTCGGAAGAGACAGGTACGTTAATAGTTAATAGCGTACTTCTTTTTCTTGCTTTCGTGGTATTCTTGCTAGTTACACTAGCCATCCTTACTGCGCTTCGATTGTGTGCGTACTGCTGCAATATTGTTAACGTGAGTCTTGTAAAACCTTCTTTTTACGTTTACTCTCGTGTTAAAAATCTGAATTCTTCTAGAGTTCCTGATCTTCTGGGCAGACTCTCACACGCCTACCATCGATAACCTCGAGTCT
+
BCCD@CCBBBBBCBBBBCDCCCCDCCCCCC??>?EGE=BB?B?CCCCCCC@CCCCC@C?BBBC?C?CCBBBBCCC?CCCCC1CC@CCCD<BBCC@BBE@CC?@@ACBC@BBBBCCCC@C@@=@@ECCCCBAA?ABCC@CCCBBBBBBBCBBBCBB@BBB?BB@C?BBBDDCCCC?BBBBB9C?C?BBBBB2BBBBC=BBCAAACAA@@DCBD5CABBB@B@DC@BBBCCCB?CABBABBD@BBCC>CCCCCCCBCBBBABB@BBD@C:::A??<?@BDDCBBBB
@ATNG8:00156:05297
GATGGTAGCACGACACGACGATGTGTACTCATTCGTTTCGGAAGAGACAGGTACGTTAATAGTTAATAGCGTACTTCTTTTTCTTGCTTTCGTGGTATTCTTGCTAGTTACACTAGCCATCCTTACTGCGCTTCGATTGTGTGCGTACTGCTGCAATATTGTTAACGTGAGTCTTGTAAAACCTTCTTTTTACGTTTACTCTCGTGTTAAAAATCTGAATTCTTCTAGAGTTCCTGATCTTCTGGAGATATCATCAGCGAGCTACCATCGATAACTCGAGTCT
+
@<CC@CABBECB=ACCCC@999AACCCECC@A<@??A;CC?B@CCCCCID@A@@@@=@?BBBB@B@BCCBBAACC@BCCBB2AB@CBCC=BBCB@BBC@BD9;;BBBC?BBBCBBB@=A??9?=@====???<>>?@<?@@?;;;===>?>???B=888<;;5;8;;;@@@@>>:;;;<;.:-6-55555'29777.525578>=>@9@BBB.=687A<A5::7:????>><>=AA==--+--70699<D???AAC;;;?>=99=9=---999,--<666<;;
@ATNG8:00170:05297
GATGGTAGAGTACAGTGTAGTAGACCAGAAGATCAGGAACTCTAGAAGAATTCAGATTTTTAACACGAGAGTAAACGTAAAAAGAAGGTTTTACAAGACTCACGTTAACAATATTGCAGCAGTACGCACACAATCGAAGCGCAGTAAGGATGGCTAGTGTAACTAGCAAGAATACCACGAAAGCAAGAAAAAGAAGTACGCTATTAACTATTAACGTACCTGTCTCTTCCGAAACGAATGAGTACGAGAGAGCACACGTTTCTACCATCGATAACCTCGAGTCT
+
BBBCACBBCBBBDDCCCCCFECCCB=@AD@CCDDBA?A?BBCCCCC@CC?A?ACCCCCCC3B?AAABBBCCBBB=BBBDDDD2BB?C@CCC;CCCADBCBCCC998;?BB@DDC@BBCABBIDCCCBBBBBD@BBBC?AABABCBC>D?DAA>ACBCDCCA?C@@ACC@AA>ABB=@@:::28??:ACDCC3DC@C:99BB@AA;?;?ABB:=:=BCCC@CBAAB??<?=@@A<ACD@BBBBBBCBCCBA@@@BBCD>>><?CAA=@788CAA<@<@@A@@>>>
@ATNG8:00172:05302
GATGGTAGTACATGATAGACGACTCCAGAAGATCAGGAACTCTAGAAGAATTCAGATTTTTAATACGAGAGTAAACGTAAAAAGAAGGTTTTACAAGACTCACGTTAACAATATTGCAGCAGTACGCACACAATCGAAGCGCAGTAAGGATGGCTAGTGTAACTAGCAAGAATACCACGGAAGCAAGAAAAAGAAGTACGCTATTAACTATTAACGTACCTGTCTCTTCCGAAACGAATGAGTACGAGAGTCAGAGCAGAGCTACCATCGATAACCTCGAGTCT
+
@:>E@@;ACCBCBBBBBBBC@@@BC@BCC@D;;;CC@C?BBBBBBB@CC@C@CCBABDED5C@CCBBBDDDCCC>CBBBDEE5DC?A?AJJ<BBCACDBBBCCAB@A@CD@CCC?CDCACDCCAABCDCCBB?BCCC?BABAAA@@;A>B;;5;AA:;:BDAFBBBBB?::9;CC>BBB@B?AAA@BBABB3AB@BBBBCAAAB?B?BBBA<@<@ADCB?B;;;BBB?B@CBD>BCB@D@??AAAABBBBBBCCCCCCCBBBBBE@C??@BBB@C?A?B@@;;;
@ATNG8:00173:05271
GATGGTAGCTCGCTGATGATATCTCCAGAAGATCAGGAACTCTAGAAGAATTCAGATTTTTAACACGAGAGTAAACGTAAAAAGAAGGTTTTACAAGACTCACGTTAACAATATTGCAGCAGTACGCACACAATCGAAGCGCAGTAAGGATGGCTAGTGTAACTAGCAAGAATACCACGAAAGCAAGAAAAAGAAGTACGCTATTAACTATTAACGTACCTGTCTCTTCCGAAACGAATGAGTACACATCGTCGTGTCGTGCTACCATCGATAACCTCGAGTCT
+
A=<D@BBBBBBCBABBCCCCCCCCB@BCCACCDB;;8;;@@BBCBB?BBAC@BBA9:999$74<88><>?>???8??CCCCC2BB>A5;;:*9:949CDCCCC@@=@>@@<@@@<@AAABCHDDDBBBBA@@<@?@@=@???===?;@;?AA?BBBBBBAC?BBBCDB?CD?:::<??AAA<AA@??????,<@<A=>>BBBBB<@<@;;;<>=AACAA?AA@@BBC@B?BCF>CBB?BBBBBCCDFEBA???AAABBD:::CBD?B:::BAA=C@AAAA@@A>
@ATNG8:00175:05281
GATGGTAGTGATACAGATCAGACACCAGAAGATCAGGAACTCTAAGAAGAATTCAGATTTTTAACACGAGAGTAAACGTTAAAAAGAAGGTTTTACAAGACTCACGTTTAACAATATTGCAGCAGTACGCACACAATCGAAGCGCAGTAAGGATGGCTAGTGTAACTAGCAAGAAATACCACGAAAGCAAGAAAAAAGAAGTACGCTATTAACTATTAACGTACCTGTCTCTTCCGAAACGAATGAGTACGAGAGTCAGAGCAGAGCTACCATCGATAACCTCGAGTCT
+
>@:;04444::?A=@@=;666>?D>9666499<:;94=34448:5?<8A@<?:00//////$/)/33483==BA<1879.9@@@0;@;;8=>>/>>=9>999555<>>3;5;;49::5<@:99@==;<<>>>>BC@99;D6;;=<>000*/49/405::==55585439992333(399,33333(379499:999%8828;888::;>;;.555:1715299838:<544:5:-333(3:<4:8<==BBBBBB=>>@@AB@@@C887=B>B@>>=:606366///999
@ATNG8:00175:05284
GATGGTAGTATATCGCGTCGCTATCCAGAAGATCAGGAACTCTAGAAGAATTCAGATTTTTAACACGAGAGTAAACGTAAAAAGAAGGTTTTACAAGACTCACGTTAACAATATTGCAGCAGTACGCACACAATCGAAGCGCAGTAAGGATGGCTAGTGTAACTAGCAAGAATACCACGAAAGCAAGAAAAAAGAAGTACGCTATTAACTATTAACGTACCTGTCTCTTCCGAACGAATGAGTACTGTATCTATGTGTGCGCTACCATCGATAACCTCGAGTCT
+
ABBC?CCBBCCGCCAABFCFCCCBB>BBB?@@@EGD@B?CCCCCCD@CC?B@CCCBBBBB5B@CCCDCCCAAAB>AAABAAA0AB?B>BBB7BCC>BBBBCBB;;:<@CC@EBB?BBCCCCCCBA@BCBCCC@BBAA>AAA@ABBB>B?B@@>@DCBBCCC?CBB?@?;00,0><6=>77723888778899%9>;=?=;@@@@@<>:;;DE6<7;BCCB@CCBAABB?B@AA>BBB?BDCCDAAACCABABBBBBBBBBBBB>><>;;;?CE=A=@A@@@;;;
@ATNG8:00175:05309
GATGGTAGTACATGATAGACGACACCAGAAGATCAGGAACTCTAGAAGAATTCAGATTTTTAACACGAGAGTAAACGTAAAAAGAAGGTTTTACAAGACTCACGTTAACAATATTGCAGCAGTACGCACACAATCGAAGCGCAGTAAGGATGGCTAGTGTAACTAGCAAGAATACCACGAAAGCAAGAAAAAAGAAGTACGCTATTAACTATTAACGTACCTGTCTCTTCCGAAACGAATGAGTACTCGTCTCACTCTCGCCTACCATCGATAACCTCGAGTCT
+
;5<<7;<BBBFCDBBBD@@@A@@BB>BCC@C>A<65156;;;;<<C69::>5<=;55599$:;A@@CCBB@;;;0;;99>>>,<@8<:A@@2@<<=A9999?:=>:@<@@=AA@=@@AAADBCCCCCDGBBC8;<;;=B:99@;>>=B=A;;49?=;C>>C@DBABA@=@B?BAA=A==<<9998;99:::9%:;<8@:A=:?@;=<?<=BB?B>::;A@@CBAAA@@<@6:;A=CBB@CCCBC@;000000@@@AB??@B<@>>:=0//6786:6:::<<;==
@ATNG8:00178:05276
GATGGTAGAGTACAGTGTAGTAGACCAGAAGATCAGGAACTCTAGAAGAATTCAGATTTTTAACACGAGAGTAAACGTAAAAAAGAAGGTTTTACAAGACTCACGTTAACAATATTGCAGCAGTACGCACACAATCGTAGCGCAGTAAGGATGGCTAGTGTAACTAGCAAGAATACCACGAAAGCAAGAAAAAGAAGTACGCTATTAACTATTAACGTACCTGTCTCTTCCGAAACGAATGAGTACTATAGACTATCTGAGACTACCATCGATAACCTCGAGTCT
+
4444.49::;88:..---77<<ABA>@@=49000/727)//444:<79:7;045:A???B1<68>A>>=ABAAA8<<000000$07+/+/<<.<9969==965=AA6<7<B?CDB@BBBBCCEFCCCCDCDCC@@;99:<:988:44.43833-3:::;<<=8=<???@8;==@?>9>;333,3<<466888(./5//.6688;A:>:=>==7;6;9>==9::7;;9=9?8=BB<@>>8==><<=CBBBBBBBB879BB?>>?>9948@=;;;;8>>??BBBB>2
@ATNG8:00178:05286
GATGGTAGTGCGTGAGAGAGAGACCCAGAAGATCAGGAACTCTAGAAGAATTCAGATTTTTAACACGAGAGTAAACGTAAAAAGAAGGTTTTACAAGACTCACGTTTAACAATATTGCAGCAGTACGCACACAATCGAAGCGCAGTAAGGATGGCTAGTGTAACTAGCAAGAATACCACGAAAGCAAGAAAAAAGAAGTTACGCTATTAACTATTAACGTACCTGTCTCTTCCGAAACGAATGAGTACGAGAGAGCACACGTGTCTACTATCGATAACCTCGAGTCT
+
AA;;26=>CBBBDCCCBECCCC:994;CB=B@A@;;2454459:4@<@@=@?BBAA@?@>)4-3:;443;;;;818>BBCCD1CC??:?@@2><<9<>>=@@A;;;4;?BB@CBB?BBAABBBBAAACCBBDL@CCBB?AAAABFBB@B?BAB>BBCCCGEE@AA@A@B>BC?BBB9>>=;;38:>9?AAABB(AD?:99:BCC@??=C;@???:=888;BB?ABB:;9C>A<??A9?>=9=;;?@@AA@AAB??@BBCFBBBBBBBBBB=;;;>>:><???>>>>=
@ATNG8:00182:05317
GATGGTAGATTTATGCACGCTCTACCAGAAGATCAGGAACTCTAGAAGAATTCAGATTTTTAACACGAGAGTAAACGTAAAAAGAAGGTTTTACAAGACTCACGTTAACAATATTGCAGCAGTACGCACACAATCGAAGCGCAGTAAGGATGGCTAGTGTAACTAGCAAGAATACCACGAAAGCAAGAAAAAGAAGTACGCTATTAACTATTAACGTACCTGTCTCTTCCGAAACGAATGAGTACGAGAGAGCACACGTGTCTACCATCGATAACCTCGAGTTT
+
@ABB@CBCFDC>CB@@ADGCBBCCF@C??=@BAA@A?B?DBCBBBCACE@D@BBBBEEEE3C?BCCCCBA@???9=??@AA@1@C@C?BBB9BAB?ACCBBAB00+0:<<8>@A<@ACCCCCCGEABCAAAC@CCCC?BCBBBCBC>A>AAB>BCBBBDDC@BBBBBA@ED@:9:=A@@A@;@??;?BBBB3BA=???AAA>>><@:>>==9=9=ACAB?BCCBBBD?B@BCC>AAA>AABBBBBCCCCDBBBBBBCCABB?;:<6:///966177:?>?>>D9
@ATNG8:00184:05307
GATAGTGTCAGTGCGCGTCGTCCAGAAGATCAGGAACTCTAGAAGAATTCAGATTTTTAACACGAGAGTAAACGTAAAAAGAAGGTTTTACAAGACTCACGTTAACAATATTGCAGCAGTACGCACACAATCGAAGCGCAGTAAGGATGGCTAGTGTAACTAGCAAGAAATACCACGAAAGCAAGAAAAAAGAAGTACGCTATTAACTATTAACGTAACCCTGTCTCTTCCCGAAAACGAATGAGTACGAAGAGAGCACACGTGTCTACCATCGATAACCTCGAGGTC
+
><<;;;>666>=;956565;:<8<=><><;;;@;@?BB?B@<@8@@:>:?@>>>C>>+=:<;:>4339333(3345<==*;;5;7<==0>6616669?B>@?:>,00+0;:6<?B@BBCCCB;;9BBAB=AB@@<@@@?AACC?A=AA@4:99=997=;?88897/337(788133333(3;;3777788$6;56///73558(.(.333.22-.//)//(/:899::-33(3333&37718:;9:96--(--2,,,-//88878555627965222+2+.33.-(,,
@ATNG8:00186:05300
GATGGTAGACATATCGTACTCTCTGTACTCATTCGTTTCGGAAGAGACAGGTACGTTAATAGTTAATAGCGTACTTCTTTTTCTTGCTTTCGTGGTATTCTTGCTAGTTACACTAGCCATCCTTACTGCGCCTCGATTGTGTGGGTACTGCTGCAATATTGTTAACGTGAGTCTTGTAAAACCTTCTTTTTACGTTTACTCTCGTGTTAAAAATCTGAATTCTTCTAGAGTTCCTGATCTTCTGGATATGAGTGACTCGTGCTACCATCGATAACCTCGAGTCT
+
@:AD@EDDABBCCCABACCCCCCCCBDDGC@@<@@@@;?B?B@DCCCCCA?DDDAA=B?BBBC<?8?BBBBA==?699999(3>4ABEG=BAAA?BCC@BB?BBAC@A=ABBB>BDD;???<A<>>>@???<AB@@@7;:??AD:A?>BAAA>==79;>98718:?AAAAAAAB6;;===/=:?:>=BBC/CA>>>9>??@====7708:::*:;;;?<?=BD=AAAA>??=B<@@???B=A@@;?BABD???@@@A@@>A?A??=>===@;>:==AAAA@:::
@ATNG8:00186:05314
GATGGTAGATACTCGCTGATACACCCAGAAGATCAGGAACTCTAGAAGAATTCAGATTTTTAACACGAGAGTAAACGTAAAAAGAAGGTTTTACAAGACTCACGTTAACAATATTGCAGCAGTACGCACACAATCGAAGCGCAGTAAGGATGGCTAGTGTAACTAGCAAGAATACCACGAAAGCAAGAAAAAGAAGTACGCTATTAACTATTAACGTACCTGTCTCTTCCGAAACGAATGAGTACTGTATCTATGTGTGCGCTACCATCGATAACCTCGAGTCT
+
BCBC?BBDDDCABDBBCCCCBBBBD>CCC@CCBBBB@BADFFCCBA>AB@D?A?AACCCD2A>ACBCBBBCBBB<BABABBB2A@>C5;;;*;:925@@@@A@9;8:>BD@EEC=@@GDHBBCFCCCCBBCB@DDDG@BA?@BAAC@EACA@?@CCABB?@=@BAABF@9::9CA8??88923;@>BCCFE2AA?CBBBB@AAB3838=@C=B<?>BCD@EDAAAAA@C@CBB>BBB?BBBBBB???ECCCABABDABABBCB?>:?888=;:3;;>==99<88
@ATNG8:00186:05318
GATGGTAGTGTGTCTCTGAGAGTAGTACTCATTCGTTTCGGAAGAGACAGGTACGTTAATAGTTAATAGCGTACTTCATTTTTTCTTTGCTTTCTGTGGTATTCTTGCTAGTTACACTAGCCATCCTTACTGCGCTTCGATTGTGTGCGTACTGCTGCAATATTGTTAACGTGAGTCTTGTAAAACCTTATTTTTACGTTTACTCTCGTGTTAAAAATCTGAATTCTTCTAGAGTTCCTGATCTTCTGGTGTATCAGCGAGTATCTACCATCGATACCTCGAGTCT
+
;;=D@CBB?@::;A;56;<<555555955;:>:99:?6?>=@<<===<;;7;=>;;6;75555.5.55599///94///////#///)//5>0555993944.4;38555<=9<696;;@@.999646@@=99555.5<@=8B@B9:6A9:9BA@@?@@;A??:?;=A<>=;44444:7;<<<<2<7;544444$44:::1<;556=555=6;;;;*;<<<<:?2669><<<;99)/)/777/-(///)///79554555559=9;59259559///)///:7/55
@ATNG8:00189:05292
GATGGTAGTGATACAGATCAGACACCAGAAGATCAGGAACTCTAGAAGAATTCAGATTTTTAACACGAGAGTAAACGTAAAAAGAAGGTTTTACAATACTCACGTTTAACAATATTGCAGCAGTACGCACACAATCGAAGCGCAGTAAGGATGGCTAGTGTAACTAGCAAGAATACCACGAAAGCAAGAAAAAGAAGTACGCTATTAACTATTAACGTACCTGTCTCTTCCGAAACGAATGAGTACCTCTCAGACGCTCGTCCTACCATCGATAACCTCGAGTCT
+
CCCD>BBABCDCBBBCABBCCFGCC?BBF@DBBBA@>@?BCCBBBB?CBACAAA@BBEFF+>;=@;=BBBBBAA9=7;4999);>:@<@A@2A@B=BACB@@B99949=BB?BBB?A@AAC;;;BBBBBBBBB@CCBB@CBC:;;BD?C>A;;7;@@AABCB?CCDDCDAAA>A?>;?@@@>6:0/*/=@@A0;?=BBBB??;?E7;8;AAA6;6;=BAB@@@@ABAD?B=?@G>BA@=@ABBBBB??>>CAAAABBBBB>>;>=;6;///6771717AD@@@>=
@ATNG8:00190:05288
GATGGTAGCATCATGCATATCTCACCAGAAGATCAGGAACTCTAGAAGAATTCAGATTTTTAACACGAGAGTAAACGTAAAAAGAAGGTTTTACAAGACTCACGTTAACAATATTGCAGCAGTACGCACACAATCGAAGCGCAGTAAGGATGGCTAGTGTAACTAGCAAGAATACCACGAAAGCAAGAAAAAGAAGTACGCTATTAACTATTAACGTACCTGTCTCTTCCGAAACGAATGAGTACAGAGAGTACGATATGTCTACCATCGATAACCTCGAGTCT
+
CBBC@CCBBBCCCCCCCGDDBBBCC@CCH@DCCC@@>@>AABCCDC@AA7:7:BCCBBAB3C?BABBBCBA@AC=BABBCCB1@@@D@HLD<D;<=;BBCECC@@<A?@@=ACC@DDBBBBBCDCCCCCBBB@BCCB?AACBAAAB>A?B9:;:BBCDCCB?BBBBBB@CC>AAC>AABCD=B9979BABB3BB?B??@BB@CA:?;?@A@:=:==A@@=@BBBCBB@B?BBD>CBB=??BBBCCCCCBCCCBABABBAA@BABB?B666A??4:7:A???@@@
@ATNG8:00193:05307
GATGGTAGCGCACACATAGATACAGTACTCATTCGTTTCGGAAGAGACAGGTACGTTTAATAGTTAATAGACGTAACTTCTTTTTCTTTGCTTTCGTGGTATTCTTGCTAGTTACACTAGCCATCCTTACTGCGCTTCGATTGTGTGCGTACTGCTGCAATATTGTTAACGTGAGTCTTGTAAAAACCTTCTTTTTACGTTTACTCTCGTGTTAAAAATCTGAATTCTTCTAGAGTTCCTGATCTTCTGGAGATATCATCATCGATCGATAACCTCGAGTCT
+
:;:@7;=<<<@@;99DDBAAA;;:@;=99;9;4;@@A<AA=A=;;995@@=@BCABD6;75<<A;A?@>0//9//)/;744444$4<</556>266=<7<9;45<255;;<<6;A@@@@BB?BAB?B?CCIACABB=@AAA>BBBAAABBC@A@BBCBC?AAA@BB@G>@@BABABBC>C:;;;;*;<B;@@@@@1BABDD699;9@?9:6;<@@@@+<<<?<8<?@@=@::9>>@;@;?@@>>@9=AB6;:BCBCCCCCCCGGCA00000+0+00;;?;;;
@ATNG8:00193:05318
GATGGTAGTATAGAGCTTACATAGTACTCATTCGTTTCGGAAGAGACAGGTACGTTAATAGTTAATAGCGTACTTCTTTTTCTTGCTTTCGTGGTATTCTTGCTAGTTACACTAGCCATCCTTACTGCGCTTCGATTGTGTGCGTACTGCTGCAATATTGTTAACGTGAGTCTTGTAAAACCTTCTTTTTACGTTTACTCTCGTGTTAAAAATCTGAATTCTTCTAGAGTTCCTGATCTTCTGGGCTGCGCTGATATGCGCTACCATCGATAACCTCGAGTCT
+
@BEC?BBCCCCCCBBBDABBBCDCCCCCCCB?ACCE>CC?C@CCCCCCC@CCBBA?B?BBBC?C@CCCAA?AAC?BBBBB3BB?@BBB;B@BB?BAA>BC<>>BB>><>CBCBABC>BB>9>;AAA==?==;AA==7=A@A<<<>>@??>=???=>??<AD;A;AA???@B??;?@BBB5A=A;====<+;>:::3;>=>??@;;;=AAAA/@>>>D>D:==:>>>>@@@<@=@??AAD9889=4=///=999AA@@@???A<=9>:::B@@;>;<AAADA?;
@ATNG8:00194:05272
GATGGTAGTGTCAGTGCGCGTCGTCCAGAAGATCAGGAACTCTAGAAGAATTCAGATTTTTAACACGAGAGTAAACGTTAAAAAGAAGGTTTTACAAGACTCACGTTTAACAATATTGCAGCAGTACGCACACAATCGAAGCGCAGTAAGGATGGCTAGTGTAACTAGCAAGAATACCACGAAAAGCAAGAAAAAAGAAGTTACGCATATTAACTATTAACGTACCTGTCTCTTCCGAAACGAATGAGTACGAGAGAGCACACGTGTCTACCATCGATAACCTCGAGTCT
+
AAAB=@=;44445559;;<<>>6668<9969555<<8=8=<<555;7;??A9BB555===+<85433344333;1934.4444$598>4;;;+99;.55555;;444)50447=5525<<<@B>>>?>>@@9:9=A@?@<@@BBABBD?C@BBA?AABBAAAA@BBBBCC?BB5:9<5833333&388388::::%:;5//*/:8.//7848399=938:99>?=4<<=:;:@<=4;;=6=//(////:=AAAAA;;:==@=>>@;;;CAA<@888A>>:><??@AAA;;
@ATNG8:00199:05305
GATTAGGACGAGCGTCTGAGAGGTACTTCATTCGTTTCGGAAGAGACAGGTACGTTAATAGTTAATAGCGTACTTCTTTTTCTTGCTTTCGTGGTATTTCTTGCTAGTTACACTAGCCATCCTTACTGCGCTTTCGATTGTGTGCGTACTGCTGCAATATTGTTAACGTGAGTCTTGTAAACCTTCTTTTTACGTTTACTCTCGTGTTTAAAAATCTGAATTCTTCTAGAGTTCCTGATCTTCTGGGCAGACTCTCACACGCCTACCATCGATAACCTCGAGTCT
+
849.44.44:9444449:<@>;6:///)///)5:;>5;;7;7<556;;;9=<96615.5<55269<A0//<<:96;;;=>09?7945:,:999755--(-5(----,7)///77/45054<7<8;;;9><445/44::7565;;99::55444444.444.485:.44555>9995:555)5.5.55555$559<<066<<:555///)/:::(///::5;2/4.4444/77)/)//////5;455)5:555=:88///:;;.544.4444488-3-333886//
@ATNG8:00151:05352
GATTATATCGCGTCGCTATCCAGAAGATCAGGAACTCTAGAAGAATTCAGATTTTTTAACACGAGAGTAAACGTAAAAAAGAAGGTTTTTACAAGACTCACGTTTAACAAATTGCAGCAGTACGCACACAATCGAAGCGCAGTAAGGATGGCTAGTGTAACTAGCAAGAATACCACGAAAAGCAAGAAAAAAGAAGTACGCTATTAACTATTAACGTACCTGTCTCTTCCGAAACGAATGAGTACACACTCTCATATGACACTACCATCGATAACCTCGAGTCT
+
AAC?;@BB@A@CBBBCCCCC@CCC@BBBBBB?B@CICCCBD@DC?B@BBC;::::;%;@BCLBBBBBFDE=B=;;;;;;%;B=@5<<<<*;BD?CDEDBA?<;<0;:;;;0;;AACCCECCCDCBCCBCC?BCGD>AABAAA?>;@?A@B?BBBBBBBD?BBBBBB?BA?99:;>@::::+9=>:;AAAAA)@@;=887>>C@A:>:=;=A1838@CCB?CCBBBBB@@;999+:@@9??BBBBBB??????A??@BB@??AA??;???;@;;5:<@>?==///
@ATNG8:00153:05363
GATGGTAGAGTACAGTGTAGTAGACCAGAAGATCAGGAACTCTAGAAGAATTCAGATTTTTTAACACGAGATTAAAACGTTAAAAAAGAAGGTTTTACAAGACTCACGTTAACAATATTGCAGCAGTACGCACACAATCGAAGCGCAGTAAGGATGGCTAGTGTAACTAGCAAGAATACCACGAAAAGCAAGAAAAGAGAAGTACGCTATTAACTATTAACGTACCTGTCTCTTCCGAAACGAATGAGTACAGAGAGTACGATATGTCTACCATCGAATGAGGTTAGTCT
+
BBBC@BACDC999@A:5;@B@?A:;8:CD?CCBBBB@C?CBBAA@@<?B6:8::5==C>>?&<8:;;:833/3888+6//)/////#//)/)555&5994;;665>@9:79<@C?BBB?ABCCDCDGGEBCBG@@@>A@;;6;@??@B??=@@B@@>@DFCCBDD?BBCBAA;>>;?@@=@B::::+:>=:?CCC8BBBB?BB@;;;@@??B?@@@B?B=::;BC@BB>???@;>299:59?@<AAAAAB@??BFAAAB@??EB?>>BB>>;>76660---7)-)-6--/
@ATNG8:00154:05335
GATGGTAGTGTCATATGAGAGTGTGTCTCATTCGTTTCGGAAGAGACAGGTACGTTAATAGTTAATAGCGTACTTCTTTTTCTTGCTTTCGTGGTATTCTTGCTAGTTACACTAGCCATCCTTACTGCGCTTCGATTGTGTGCGTACTGCTGCAATATTGTTAACGTGAGTCTTGTAAAACCTTCTTTTTACGTTTACTCTCGGTTAAAAATCTGAATTCTTCTAGAGTTCCTGATCTTCTGGACGACGCGCACTGACACTACCATCGATAACCTCGAGTCT
+
AA@@?AHEDBBCCBBBBBGDCCECCCDDB@A@AEEE>CC@G?BBBDCCC@CCFED@C@BBBC@EBEDDCAA@CB@DDDDD5BB?CBCE=BBCC@CBC@CD;;<BCCC@CBCCCCCCACCC?C@CCDEDCBB?BCCC@CBBBBCECCBCCCC@@@>B@@?@B?B@BBBCCBBCC@D;;;;6;?C@CCDFF5CCBBB=BBBBBCE>B?CBBB2BCCCC>B>@@=@DDCBBB@D@CCBHCC=;;D?DD<;<CBCBB@AABBCDBBB@C@@@B@@=@@CBBBBA??
@ATNG8:00155:05321
GATGGTAGCACGACACGACGATGTGTACTCATTCGTTTCGGAAGAGACAGGTACGTTAATAGTTAATAGCGTACTTCTTTTTCTTGCTTTCGTGGTATTCTTGCTAGTTACACTAGCCATCCTTACTGCGCTTCGATTGTGTGCGTACTGCTGCAATATTGTTAACGTGAGTCTTGTAAAACCTTCTTTTTACGTTTACTCTCGTGTTAAAAATCTGAATTCTTCTAGAGTTCCTGATCTTCTGGAGATACACATGATACTCTACCATCGATAACCTCGAGTCT
+
CCCD@CCCDCCA;;CBA@A;6:?ADDCFDCAB@BBCC>CCAD@BBCCCCC@DCCBB@B?BCCC@C@CCCBBABAAACCCCC3BB>A?@@<BDAC?BAC?BB7::?A>?<?CBBBBBB@BBB?A>ABBB>>>><>@AA:=>@@::;AA???@@>>>9=>@7;;<A<@>>>>>BBC=@@@DB;B:>9:::::+:><<<.6/////=;9>8>DFC*977;:393=>4>>>@>=><?<=><<<A166@<@@@@@@@>>>@@:::@@@>;6;/--77;*-*/9:<==>=
@ATNG8:00160:05329
GATGGTAGTGTGTCTCTGAGAGTAGTACTCATTCGTTTCGGAAGAGACAGGTACGTTAATAGTTAATAGCTGTACTTCTTTTTCTTGCTTTCGTGGTATTCTTGCTAGTTACACTAGCCATCCTTACTGCGCTTCGATTGTGTGCTTACTGCTGCAATATTGTTAACGTGAGATCTTGTAAAACCTTCTTTTTACGTTTAACTCTCGTGTTAAAAATCTGAATTCTTCTAGAGTTCCTGATCTTTGGTCTACTACACTGTACTCTCACCATTACCGATAACCT
+
A@CC@EECBA@;>>BBBBACAA<::BBBBCAA<@@AA9@@<@?BBBCCCC@CCCBA?A@BBCE@CAEAABIBBBDC@DCDFD5BB?BBCE?@@@B@EDD@@@<@@??>;7;??<<<==9=BB>B@CBBB;;;C@DAA@@CBBCFCC@CGCCBCBBB?@@@?BB@C>@ABBA@BB@>995555&5.5.59999*9;777)/)//5<;666>:@?@@+655;:496;;7::?4555057==<;;;=4=;::?>?>@?@@@?CA@AA0..86-.)-/6///:(3,3
@ATNG8:00161:05329
GATGGTAGGCGAGAGTGAGACGCAGTACTCATTCGTTTCGGAAGAGACAGGTACGTTAATAGTTAATAGCGTACTTCTTTTTCTTGCTTTCGTGGTATTCTTGCTAGTTACACTAGCCATCCTTACTGCGCTTCGATTGTGTGCGTACTGCTGCAATATTGTTAACGTGAGTCTTGTAAAACCTTCTTTTTACGTTTACTCTCGTGTTAAAAATCTGAATTCTTCTAGAGTTCCTGATCTTCTGGTGTCGTCTATCATGTACTACCATCGATAACCTCGAGTCT
+
>>>C@D99:;==BA@;;;;>666<;;666>;@;B;;;7;EGHADC@@ABB=AABAB>A?CBAAAD?DBCCCCCBB=AACCC1@B@CBBB=BCDD@C995:A:???@AC=AAAADCBB?@@<=D<AAA<>>@@=@A@@<>>A@@@@:;:@@>9:9:5:>><BE:=:>>>@@?AAA=AAAAA5A<A;@@DDD.=<9991:AA@@@D:::;@DDD/A??::5:7//-/=@=;;;<B=AA???@<AA@<;;:DA>::;@??@A;;;@@@=>;;;@??;?:<:;:@===
@ATNG8:00161:05362
GATGGTAGTATCTGCACACTCTGTCCAGAAGATCAGGAACTCTAGAAGAATTCAGATTTTTAACACGAGAGTAAACGTAAAAAGAAGGTTTTACAAGACTCACGTTAACAATATTGCAGCAGTACGCACACAATCGAAGCGCAGTAAGGATGGCTAGTGTAACTAGCAAGAATACCACGAAAGCAAGAAAAAAGAAGTACGCTATTAACTATTAACGTACCTGTCTCTTCCGAAACGAATGAGTACATAGATATACGTATAGCTACCATCGATAACCTCGAGTCT
+
:555;AACCDA@?@;==BBB<>>9;9:BB=@C;;;B?C>ABB;;9E@CC?C?AA@@@@@@.@<@988CBBBBBC3;;:;;;;*:C@H@EDD:BBB@BBCCBBB;;8;?CC@DCD@CEDCCBBBCCEHCCCCC@A@@C?@@@BBDBB@D@CAA>AECBDBAA?BBBBCB?BB?BBC>@@>??8;;;8>BBBBB)??;???BBBC@@6;6:<==6=8==A@@<@A???@B@C=??D>FBB>ABBDCCCBBBBBCBB@@;B;;;@@@A=7<////:<5:59@@>>;;;
@ATNG8:00163:05329
GATGGTAGTACATGATAGACGACACCAGAAGATCAGGAACTCTAGAAGAATTCAGATTTTTAACACGAGAGTAAACGTAAAAAGAAGGTTTTACAAGACTCACGTTAACAATATTGCAGCAGTACGCACACAATCGAAGCACAGTAAGGATGGCTAGTGTAACTGCAAGAATACCACGAAAGCAAGAAAAAGAAGTACGCTATTAACTATTAACGTACCTGTCTCTTCCGAAACGAATGAGTACTATGTAGAGCTCTATACTACCATCGATAACCTCGAGTCT
+
CCCC?CBBBBBC@AACCCCCCBBBC@CCCBCBBBBL@C@BBCDCCF?A@<A?AABBCCCC1B@CCCCHAAB@BC>CA:;;;;*;C>B5;;;&9B@=BBBBCA@0000?AA@AAD@CBBBBBCBBBBCBBCCC@EGDD?BAAADDDE?A=AAA?ACCCBBBC?BDDDD@BC@CBB=AA@@@:@BB@DDCDC5CB@CCCCCAABB?B>BBBD>A<@AB9999@@AABB@B?BCD>CCD?BBBCCCAAACBBBBBAAACBBBCBB@?;?5668==:><@@?AA788
@ATNG8:00166:05337
GATGGTAGTCGTCATATGAGAGTGTGTACTCATTCGTTTCGGAAGAGACAGGTACGTTAATAGTTAATAGCGTACTTCTTTTTCTTGCTTTCGTGGTATTCTTGCTAGTTACACTAGCCATCCTTACTGCGCTTCGATTGTGTGCGTACTGCTGCAATATTGTTAACGTGAGTCTTGTAAAACCTTCTTTTTACGTTTACTCTCGTGTTAAAAATCTGAATTCTTCTAGAGTTCCTGATCTTCTGGTATGACTAGTGTACTACTAATCGATAACCTCGAGTCT
+
ACA;699://///9/66<<BAAABBCCCCCCCB?A:;:/9<7<8<<<;@>B796=<<5;5>::<5;6;=A;;;;=>8<<>>@+>?9<<BB=BDCC?BBG?BB@BBBCBD?C;:;BBAA669@=>=B@???B::49@992999:9:9965<:<///;5///)/7393/55665=;;.44444&47;555555$49455)5599566;9:27777'/////)/4/5.59<:;:;:>266@>?>:=6609@@>>?999BB@?A;966;59//:--(-(----7//3
@ATNG8:00173:05368
GATGGTAGGTGCACATGAGTGTATCCAGAAGATCAGGAACTCTAGAAGAATTCTGATTTTTAACACGAGAGTAAACGTAAAAAAGAAGGTTTTACAAGACTCACGTTAACAATATTGCAGCAGTACGCACACAATCGAAGCGCAGTAAGGATGGCTAGTGTAACTAGCAAGAATACCACGAAAAGCAAGAAAAAAAGAAGTACGCTATTAACTATTAACGTACCTGTCTCTTCCGAAATGAATGAGTACGATGAGATCTCGTGTGCTACCATCGATAACCTCGAGTCT
+
BBCC?CBB?B@@@BCBCCDCCCCBC@CCB@CBBAAB896:BB??;;6;B@C@DCB;;;;;*;5;BBCCCGGCCC;CE;;;;;;%;>=:=<=?16;>;>C>B>>CCC@C@CB@ABA?BCCBCBDBBBBBB@@@C@BBA@<A???A@<>;??BAB?BFBBBAAB?BCCCBB?8929@>299<<<<2877/7777888#/553/./68;<832029::,616=BCCACBBBBBB?B@<;;0;@@=ACCCCDBBDCECCBBBBABCB@@@B@?:?000@;;9==CBCBBBBB
@ATNG8:00175:05332
GATGGTAGAGAGAGCTCTCTCATCGTACTCATTCGTTTCGGAAGAGACAGGTACGTTAATAGTTAATAGCGTACTTCTTTTTCTTGCTTTCGTGGTATTCTTGCTAGTTACACTAGCCATCCTTCTGCGCTTCGATTGTGTGCGTACTGCTGCAATATTGTTAACGTGAGTCTTGTAAAACCTTCTTTTTACGTTTACTCTCGTGTTAAAAATCTGAATTCTTCTAGAGTTCCTGATCTTCTGGATATGAGTGACTCGTGCTACCATCGATAACCTCGAGTCT
+
AAAA=?6<:BBACCC;;;BCECGCCAABBB<<4<@@>9>G?C?ACCBBBC@CCC@?=@?BAAA?B@DCCAAAACD?ABBBB2BB?BBCA=CDCC@B??=>C;>>?CBA?BBBBDBAA>AB?<A<@?A@@@A=ABDE?BABBBBBB>>BBC@A8949?=:?B:=:>>>>AA@@@=>>>@@5?:>9:::::+:=:::3;===@@B<=;08888(8<==A;@<>><>AA@>>><A=ABBBAA:==>=AAAAAA>==ABAAAAAAA@@<@:9:>7718<@BAA@:::
@ATNG8:00177:05352
GATAGCAGACGTGACAGAGCGCCAGAAGATCAGGAACTCTAGAAGAATTCAGATTTTTAACACGAGAGTAAACGTAAAAAGAAGGTTTTACAAGACTCACGTTAACAATATTGCAGCAGTACGCACACAATCGAAGCGCAGTAAGGATGGCTAGTGTAACTAGCAAGAATACCACGAAAGCAAGAAAAAGAAGTACGCTATTAACTATTAACGTACCTGTCTCTTCCGAAACGAATGAGTACGATGAGATCTCATATGACACTACCATCGATAACCTCGAGTCT
+
@?;ABB=CBBCCCBBBCCCBBB@CBC@BBBBBB?C?BBBBA@A=::39:?AAAAAAA2A=ABBBCBBBBBB<ACBBBBB2BC<@=?AA3=BB>BBBBAA@;;5;?AA?BBB>CCCCECCCECBBBCCCC@CCBB@CAAABBBC?B?B9:::CBCEDCC=AABBBC@BB???>9??ABB;999?ABBCB3CC?AABCBB?>>5;6;<;=07068?@@=A@??AAD@B?CCC>CBB?BBBBCCBAA@??BBCB>@@BBAC???BA?<7=///;;<7?<AA@??@::
@ATNG8:00180:05354
GATGGTAGGCGAGAGTGAGACGCAGTACTCATTCGTTTCGGAAGAGACAGGTACGTTAATAGTTAATAGCGTACTTCTTTTTCTTGCTTTCGTGGTATTCTTGCTAGTTACACTAGCCATCCTTACTGCGCTTCGATTGTGTGCGTACTGCTGCAATATTGTTTAACGTGAGTCTTGTAAAACCTTCTTTTTACGTTTACTCTCGTGTTAAAAATCTGAATTCTTCTAGAGTTCCTGATCTTCTGGTGTCGTCTATCATGTACTACCATCGATAACCTCGAGTCT
+
@;@B=@?A=@ABBABAB;;9BCCCDC@AAEA@<ABBB=CC?C=A@AAAAA;@?@@A>A?AABE@E@C?????::>9>AB=B+<B?BBBB>BBBA?B:95:A9>:93:=6:BCBAAAB@AA==C<@@>======AAAA;===B@A@A?>>??===?8=::4888)8:=>;;;?>==:=>>BB5C=A988888(8=::;3;==>>>>=8818:::*:>>?@<@=AB=@@@B@??;?>@@???@<@AA<:::BA@>>>>=B>>>?===B;>;;;;;;=A=AE@@@===
@ATNG8:00187:05366
GATGGTAGCTCTGCTCTGACTCTCGTACTCATTCGTTTCGGAAGAGCCAGGTACGTTTAATAGTTAATAGCGTAACTTCTTTTTTCTTTGCTTTCGTGGTATTCTTGCTTAGTTACACTAGCCATCCCTTACTGCGCTTCGATTGTGTGCGTACTGCTGCAATATTGTTAACGTGAGTCTTGTAAAAACCTTCTTTTTACGTTTACTCTCGTGTTAAAAATCTGAATTCTTCTAGAGTTCCTGATCTTCTGGTGAGATATGCATGATGCTACCATCGATAACCTCGAGTCT
+
444505>=>BBA<<;;;<<;65599555=<<<9<BA>7<?9>:966>9;?;B@@@@@6B>BCBB?C@CA@<>00)/;5//////#/::1455<3::;;6;55.5:)///)/9;3:;?:<<94.4449(47@=>@@@AA?ACBB?CBB@A@BBA@A@AA@EE@BBB?CB?B?@@@BAAA@A;AAAA@@0A?C=BBHDD1@A;::.99:9;?995925595$4949:7<:>A=?99:@>A:@<AA@CCB69:;6;AA@@@@ABBBBCCB;;;AB?B999AAA:?=@??>AA@B
@ATNG8:00187:05368
GATGGTAGCTCGCTGATGATATCTCCAGAAGATCAGGAACTCTAGAAGAATTCAGATTTTTAACACGAGAGTAAACGTAAAAAGAAGGTTTTACAAGACTCACGTTAACAATATTGCAGCAGTACGCACACAATCGAAGCGCAGTAAGGATGGCTAGTGTAACTAGCAAGAATACCACGAAAAGCAAGAAAAAGAAGTACGCTATTAACTATTAACGTACCTGTCTCTTCCGAAACGAATGAGTACGTGTGACGTACGTGAGCTACCATCGATAACCTCGAGTCT
+
BA=B;B>BB>???BBCBDCCCCCCC@DCC@CCBC@@?@?BCCBBBC?CB?B?CCCBBBBB3C?BBAAABBCBBB>B9;;DDD5ED@C8<;;*;AB?BDCDCCLJC=@=@@=@@@=@CC?AADCCCCCCCCCC?BBBC?CBBBBB>?<@@BBA@BDBCBBBB@DDCB@@?000/>;0677777&777/78899(7=8>:@@B@@>>;><@@CB<><>@BAA?ACBAADB?B?BCD=CCCAABBBBBAABBBBBBBBBBBACBBBD?;:;000A@@<@=BBBB@;;;
@ATNG8:00190:05335
GATGGTAGTATATCGCGTCGCTATCCAGAAGATCAGGAACTCTAGAAGAATTCAGATTTTTAACACGAGAGTAAACGTAAAAAGAAGGTTTTACAAGACTCACGTTAACAATATTGCAGCAGTACGCACACAATCGAAGCGCAGTAAGGATGGCTAGTGTAACTAGCAAGAATACCACGAAAGCAAGAAAAAAGAAGTACGCTATTAACTATTAACGTACCTGTCTCTTCCGAAACGAATGAGTACATAGATATACGTATAGCTACCATCGATAACCTCGAGTCT
+
C=<C@B===666>DCAB@CBBBBBB9B@A?ABBCBB?B?BBBBBBB@@A?@?BCCCCDDC5C?CCCCFCC@?>?8=<A@AAA0@D=B>BBB7ABA?CBABCD;;;<@><<7;;;?CBBACFEDFCCCDC?@@?BAAA=A@AAAABA?B?BBB?BDDCCBBC?BBCBA@=??:?@>8====<6<;;5889999%99<;845::;=<::45577074;;@BB?B@<@@<A=A?BBC>BBB?BBBBBBBBBBBBBBBAA>@@897BBA=9<///<//*/6:>A;;;??
@ATNG8:00193:05348
GATGGTAGCAGACGTGACAGAGCGCCAGAAGATCAGGAACTCTAGAAGAATTCAGATTTTTAACACGAGAGTAAACGTAAAAAGAAGGTTTTACAAGACTCACGTTAACAATATTGCAGCAGTACGCACACAATCGAAGCGCAGTAAGGATGGCTAGTGTAACTAGCAAGAATACCACGAAAAGCAAGAAAAAGAAGTACGCTATTAACTATTAACGTACCTGTCTCTTCCGAAACGAATGAGTACGATGAGATCTCGTGTGCTACCATCGATAACCTCGAGTCT
+
;;;?@?AA@@@@@955>??;ACCGC@CCCAC@@?A@<@:;;ABCCB?BC?B????AACCC3B@@>@CCCCBBAA<99:BBCB5@A?A<CCC<FDB?BAAAB@@00-0;@@<ACEADCBBCCFCCBCBBBBBBACBBB?ACC@ABBB@C@CAA?ACFCBBCC@BAAABB>AB?BA@49::999+9::3:====.?A>BBB?CAAAD<@7;;?>;?;??B@@>@CAAABB@B?BBD>BCB?BBBBBCDAAABBCCAAAB>A@<==@BE=B;;;B;;5;7:AAA@677
@ATNG8:00199:05359
GATGGTAGGCGACATACATACGCGCCAGAAGATCAGGAACTCTAGAAGAATTCAGATTTTTAACACGATAGTAAACGTAAAAAGAAGGTTTTACAAGACTCACGTTAACAATATTGCAGCAGTACGCACACAATCGAAGCGCAGTAAGGATGGCTAGTGTAACTAGCAAGAATACCACGAAAGCAAGAAAAAGAAGTACGCTATTAACTATTAACGTACCTGTCTCTTCCGAAACGAATGAGTACTGCGTCTCACTCTCGCCTACCATCGATAACCTCGAGTCT
+
BCBB@BJC@CAAABCEECAA@CCCC<@ACACCCCBC?B?CCCCCCC>AA@C?B@BBCCCC5C@DEDAAAB@@@?;@AABCCC5CH@D=AAA7AAC?CCCCCCC::8;@BB@BDC@CBBBCCCCCCCCCCCCB?BDBB@CBCBCCBB@CBDBB@BBBBCBCC?BACCCD@BA?CBD?AA998*:>=:?ABBB3BB?BAAACCCBB?B?CCBB<>;:<A@@=@CBBBBB?B?BBB>BCB?BABCCDBBBBBBBBBBBBCDDCB?BBB@C::9BAA8:99CCCCAAA
@ATNG8:00150:05371
GATGGTAGTGTGTCTCTGAGAGTAGTACTCATTCGTTTCGGAAGAGACAGGTACGTTAATAGTTAATAGCGTACTTCTTTTTCTTGCTTTCGTGGTATTCTTGCTAGTTACACTAGCCATCCTTACTGCGCTTCGATTGTGTGCGTACTGCTGCAATATTGTTAACGTGAGTCTTGTAAAACCTTCTTTTTACGTTTACTCTCGTGTTAAAAATCTGAATTCTTCTAGAGTTCCTGATCTTCTGGGATGTGTGCGCAGTGCCTACCATCGATAACCTCGAGTCT
+
@?CC@BCBBBBEEBBBCDCCBBCCDFFEDE@?>?CCE=BB?C?CCCCCAA=@AB;<7;?BB;;6;=AA@ED;;9C=@@@@@,:;49=>@8@@BB=B@A>BB:;;CCBCADCCCCBCC@CCC@C@CCBB9::@?AACC?BCCCDCCDDCBBCBBBB@CCC@CC@C>AACBBBDBB;@;;;;.;=@=BCCCC5BBCBB>CBBCCCCBBB@BFDF5CBBCC@C@BC@CCCCBBB?B?BCCCCC?B<>>3>000>AABDCCBBBD@DDD@C@A@C@@<@=@ACCBB??
@ATNG8:00162:05413
GATGGTAGCTATACGTATATCTATGTACTCATTCGTTTCGGAAGAGACAGGTACGTTAATAGTTAATAGCGTACTTCTTTTTCTTGCTTTCGTGGTATTCTTGCTAGTTACACTAGCCATCCTTACTGCGCTTCGATTGTGTGCGTACTGCTGCAATATTGTTAACGTGAGTCTTGTAAAACCTTCTTTTTACGTTTACTCTCGTGTTAAAAATCTGAATTCTTCTAGAGTTCCTGATCTTCTGGAGATACACATGATACTCTACCATCGATATCCTCGAGTCT
+
BBBB?BCBBCB>BCBCGBBCCCCAAABBBCCB?BCCC>DCAE@BBBCCBC@BBBBB@B@FCCC@B@CBBDDCCBB=?@@??.9A?B@AA=ACEC?BAA=@A5::9?=?9?>C@ABCB?BCD?A?BB?B@?@A=BAAA<>>>>>>@?@@@??????<>>>=BB=A<A@???????5:;;;;/;;?<?DDDD/@@:::2;;:///66:=79999*///.54<6?@:?=;<???<>;A>==>A:=>A=;;;AB??;;;@>>>>>>?==7;;:::<:;;5;:=>;://
@ATNG8:00167:05380
GATGGTAGTATATCGCGTCGCTATCCAGAAGATCAGGAACTCTAGAAGAATTCAGATTTTTAACACGAGAGTAAACGTAAAAAGAAGGTTTTACAAGACTCACGTTAACAATATTGCAGCAGTACGCACACAATCGAAGCGCAGTAAGGATGGCTAGTGTAACTAGCAAGAATACCACGAAAGCAAGAAAAAAGAAGTACGCTATTAACTATTAACGTACCTGTCTCTTCCGAAACGAATGAGTACACACTCTCATATGACACTCCATCGATAACCTCGAGTCT
+
CCFD?BBBBCECDCCBBBBBBBBBB@BCC?BBBCBB@B@BCDCDCD@BD@C@BBBBBDDC5C?CCCEDKCABBC;@@:;;;;*;C>A5;;;.<CB>BBCBCCDBB@B?BB?BBB?BCBBCCCCCCDCCBB@C@BBBB@BBBBBBCC@C@BBB?BCCCCCBB?BBBBBB?BB?99:?A@@@@299>;999999%9A@A?>;BBAA@<@;??DB<A<AACCC@BCCBBAC@D?BBB>BBB?AACCDCBBAAACCCBBB>>BAAABBB?BBBCCBD?B@BBCCBBBB
@ATNG8:00169:05395
GATGGTAGTGATACAGATCAGACACCAGAAGATCAGGAACTCTAGAAGAATTCAGATTTTTAACACGAGAGTAAACGTAAAGAGAAGGTTTACAAGACTCACGTTTAACAATATTGCAGCAGTACGCACACAATCTAAGCGCAGTAAGGATGGCTAGTGTAACTAGCAAGAATACCACGAAAAGCAAGAAAAAGAAGTACGCTATTAACTATTAACGTACCTGTCTCTTCCGAAACGAATGAGTACGAGAGTCAGAGCAGAGCTACCATCGATAACCTCGAGTCT
+
@<4;26===>>>?@?CBBB>=B?>><ACC=BBDCBB?A;???CCCC?BB997:CAACBBB1@6A???BBBBBBC;=<@@>89???29299)5<A9;A;9555:;;)9<BB?BBC@CDBBBBAAAAACCCCCB@BBCD@C@?@AABB?C@B;;7:AA@BBAA>ABBCAA=AB=::93999999+:==9?FEDD3BB>=88:B;;;;7;4999626999??>:>A@@@DDAC@CDD>CCC?BBBBBCCCDDBBB???BBBCBBBBA@@>@999???;;7:AA@@@@?
@ATNG8:00170:05406
GATGGTAGTATCTGTCTACGAGAGCCAGAAGATCAGGAACTCTAGAAGAATTCAGATTTTTAACACGAGAGTAAACGTAAAAAGAAGGTTTTACAAGACTCACGTTAACAATATTGCAGCAGTACGCACACAATCGAAGCGCAGTAAGGATGGCTAGTGTAAGCAAGAATACCACGAAAGCAAGAAAAAGAAGTAACGCTATTAACTATTAACGCACCTGTCTCTTCCGAAACGAATGAGTACTGTATCTATGTGTGCGCTACCATCGATAACCTCGAGTCT
+
;8@A@CDBCB@@@ABBBBBBBBBA@=@BA>BA@AAA=@;?@@998D?CD@C@?@??BFGD2C>AAC????>ABB;>>@B>>A1<A>A<BCC:BBB?BCBBBCAABAC@CC@BCD?BBBCCBBCAAACCDDCC@CBA@=@@@@BBCC?B?A;;7;AAAAAAB>BBEACC?BCC@C;;;C<??>=?<==>,==:=9;4:?>=@@=@=@B;;4:49=4947<8<8833-34:<=7==<788844589<?====879:>999<@B>?<@;;;D@A;@;@BB;;;C?
@ATNG8:00170:05417
GATGGTAGACATATCGTACTCTCTGTACTTTCGTTTCGGAAGAGACAGGTACGTTAATAGTTAATAGCGTACTTCTTTTTCTTGCTTTCGTGGTATTCTTGCTTGTTACACTAGCCATCCTTACTGCGCTTCGATTGTGTGCGTACTGCTGCAATATTGTTAACGTGAGTCTTGTAAAACCTTCTTTTTACGTTTACTCTCGTGTTAAAAATCTGAATTCTTCTAGAGTTCCTGATCTTCTGGTATACACACTCGCTCGCTACCATCGATAACCTCGAGTCT
+
BBBC@CCCCCCDBBBCCCCCDBBBCCKCCC=DCCD=CC@C@DDBBBCC@CCCDC@C>ABCCAC@CCCBBBBBB@BEDDD2AA@DBBB<BCCC>AAB?@@=@BB=AA?ABABBBBB?BBB?B?BBBBBBBB@BBBC?BB@@@DB=<<>@@A@??<>>><>A=A<AAA@A>>>A<@@AAA5A=D;A?AAA/AB>>>9>;:;>>AA>>:>DFE/A888B<A;>>:>@AA==>=@<@@BDAA;A?@<@BA>>=<=>>=><A>@?>?A<AA;=;//,/4899;@@AA
@ATNG8:00171:05389
GATGGTAGGAGACACGTCGCACACGTACTCATTCGTTTCGGAAGAGACAGGTACGTTAATAGTTAATAGCGTACTTCTTTTTCTTGCTTTCGTGGTATTCTTGCTAGTTACACTAGCCATCCTTACTGCGCTTCGATTGTGTCGTACTGCTGCAATATTGTTAACGTGAGTCTTGTAAAACCTTCTTTTTACGTTTAACTCTCGTGTTAAAAATCTGAATTCTTCTAGAGTTCTGATCTTCTGGTGAGATATGCATGATGCTACCATGATAACCTCGAGTCTA
+
?;>>;EBB?BDDCCBBCDBBCCCBBBBBEDEE@CCCD>CB@B?AA@CCBB>@ABA?=A=AACC@C?CBCBBBBCB?BBCCC3CC?A99:58AAB9::C@CB?AABBBB>BBBBBBBB?BCC@@<>===>>>@>????=A@@@AA@@@BBBB>>??BBA>??<;:>A@@@ADBC>B=@@@3=9==?<===,::<<>*/+/<///<>::18887(79::=9>;>@;@AAB@>?<;;::D==9===8=@A>==BBBAA=>>?>>>??=>>>D>9596:3------2
@ATNG8:00171:05392
GATGGTAGACATATCGTATCTCTGTACTCATTCGTTTTGGAAGAGACAGGTACGTTAATAGTTAATAGCGTACTTCTTTTTCTTAGCTTTCGTGGTATTCTTGCTAGTTACACTAGCCATCCTTACTGCGCTTCGATTGTGTGCGTACTGCTGCAATATTGTTAACGTGAGTCTTGTAAAACCTTCTTTTTACGTTTACTCTCGTGTTAAAAATCTGAATTCTTCTAGAGTTCCTGATCTTCTGGCGCGTATGTATGTCGCCTACCATCGATACCTCGAGTCT
+
@?A@9==BCCBBBB;;;BCBFBBBA:66BBB@BABBA7A?B?CCAAA@@=@@@>@<A00/7;6:6::BCCBBBA=88888)8=*/////(/7785:=A>AB5:9@AAA>AAAAA>@@<@??;@=CA?96///9===<9BAAA>>>677>><;:;;188=788184:==>><<=?155=CC2?9>4<8888+56699*/.66769<?A16666)6///9+/-6@=BAAAAAD<?<?>=:::8<>>:===>>??@@@;;;@?B;>>?;:99::776176<<?@A?
@ATNG8:00172:05392
GATGGTAGTGTCATATGAGAGTGTGTACTCATTCGTTTCGGAAGAGACAGGTACGTTAATAGTTAATAGCGTACTTCTTTTTCTTGCTTTCGTGGTATTCTTGCTAGTTACACTAGCCATCCTTACTGCGCTTCGATTGTGTGCGTACTGCTGCAATATTGTTAACGTGAGTCTTGTAAAACCTTCTTTTTACGTTTACTCTCGTGTTAAAAATCTGAATTCTTCTAGAGTTCCTGATCTTCTGGAGATACACATGATACTCTACCATCGATAACCTCGAGTCT
+
CDCB?BBBBBCBBBCCCCCCCDCCCCCBBB;:;;DEK>GD@D?BBCCCCC@CGCCB@B@DCCC>C?CFDDBCCBB?B@CCD1BC<@@CC>CDBB@BBB=@B7;;ACCC@CCCEEECF>BAD@D@CCCCCBBB@CCFE@CCCCBCCBCCCCDBBBA?CCC?BB?C?@@@AABABB@BCDDD;D?A?ACDDD5GEBBB>BBCCCCDCCC?CCCC5CBBBC@CADDABBBCCCC@C@?@@BBB@BBB@BBCABBEDCBBBCDDDCBBC@C888A@@>B>BCCBBCAB
@ATNG8:00176:05392
GATGGTAGCAACGAGATCTCATCGTACTCATTCGTTTCGGAAGAGACAGGTACGTTAATAGTTAATAGCGTACTTCTTTTTCTTGCTTTCGTGGTATTCTTGCTAGTTACACTAGCCATCCTTACTGCGCTTCGATTGTGTGCGTACTGCTGCAATATTGTTAACGTGAGTCTTGTAAAACCTTCTTTTTACGTTTACTCTCGTGTTAAAAATCTGAATTCTTCTAGAGTTCCTGATCTTCTGGTGTCTGATCTGTATCACTACCATCGATAACCTCGAGTCT
+
CCCB@BBB@@>@CBDEBCCCCCCBBCCBCCC@BCCC>CB?BADCCBCCCADEF@@>@@BBBC@D@CCCCCCCCC@CACCC3AA?BBBC=ABCC@CCC@CD=??@BBC?BBBBBBBB>AAB?B?ADDBBABA<AA@@066>>===DDAA??@@>><>@B=@@<@<@@@@@B@??:>====2=<@=AADDD/@?;;;1;;;;;;???A<CBBA.>565A:>:@?<?@?AAAA=B<>>>::::=>>:>>>>>>AA>>>AAA@?@AAB<@6//8//)/589::>@A@
@ATNG8:00179:05371
GATGTAGTGATACAGATCAGACACCAGAAGATCAGGAACTCTAGAAGAATTCAGATTTTTAACACGAGAGTAAACGTAAAAAAGAAGGTTTTACAAGACTCACGTTAACAATATTGCAGCAGTACGCACACAATCGAAGCGCAGTAAGGATGGCTAGTGTAACTAGCAAGAATACCACCAAAGCAAGAAAAAGAAGTACGCTATTAACTATTAACGTACCTGTCTCTTCCGAAACGAATGAGTACGTGTGCGACGTGTCTCCTACATCGATAACCTCGAGTCT
+
AA@A@=BBGEBBCBBCCCCCCCCC@BBB?CCCCBB@B@BBBCCCC@BB?B?BAA@????.8<=CAAABDCBBB;?@A==>>?$@<<=@???2>C@<>CCBBBB@@=@@CC@CCC@CCC@@ACCCDCCCBBBC@BCCC?B??>@@>><@?CBB@BCCCCCCB?CAAACC?BA?BCC;??4::29AA<=??=<,><9????BB@@A9?;>BCC>?=@BBBB?CBBBBB@>E>>=<5<8939@<>====AA;;:?A@@@A@???<>>>>@>@A??:<8<>>@?B;;
@ATNG8:00179:05387
GATGGTAGCATCATGCATATCTCACCAGAAGATCAGGAACTCTAGAAAGAATTCAGATTTTTAACACGAGAGTAAACGTAAAAAGAAGGTTTTACAAGACTCACGTTAACAATATTGCAGCAGTACGCACACAATCGAAGCGCAGTAAGGATGGCTAGTGTAACTAGCAAGAATACCACGAAAGCAAGAAAAAAGAAGTACGCTATTAACTATTAACGTACCTGTCTCTTCCGAAACGAATGAGTACCCTCAGACGCTCGTCCTACCATCGATAACCTCGAGTCT
+
@<<B?BBBABCBC@AABCCCCCECB@CCKABCBCCC@C?BCCCCBBB=BC@B>AADBBBCB3B@CCCCCCCBAAB=BBBFDDD5BB>B?BBB<BCF@FECCCCCCDAB?BC@CCC?CCCCCCCBCCBB@BADD?CABA?C@@?@@?B?D@C@@>AECCCBCB@CCBBBB?993:A@299???8<>>;99:9::%:@;ACCCCC@@@6;4;===5;6;?BAB@BBCBBBB?A?:::5:@@=AABDABAD=BBAACBBBBBBB@:<76/6:::A@@=@<??@@@A@@
@ATNG8:00187:05385
GATGGTAGAGTACAGTGTAGTAGACCAGAAGATCATGAACTCTAGAAGAATTCAGATTTTTAACACGAGAGTAAACGTAAAAAGAAGGTTTTACAAGACTCACGTTAACAATATTGCAGCAGTACGCACACAATCGAAGCGCAGTAAGGATGGCTAGTGTAACTAGCAAGAATACCACGAAAGCAAGAAAAAAGAAGTACGCTATTAACTATTAACGTACCTGTCTCTTTCCGAAACGAATGAGTACATAGATATACGTATAGCTACATCGATAACCTCGAGTCT
+
BCBB?BBBBCCCBBBBCCCCEDDCC?BBE@CCBBB;;;?BBEDBBA?AC@C@BACDDDDD2C@BBBBCBBCCCC=AB:::::*:B9?4;;;.;CC?CBBBCCCCB=B?CC?CCC=ABCBBCBCBBBBCBB@C@GGCC=AABBBBBB?C@CCC@BCCCCCCC?CCCBBB@BA?AAA799>>>7>>?;::::::%9><?:4:@@ABB>@>@BCE?B?BECBB@BBBAA;;;0;=@BC?CCC@CCAAACCAABCCCCCC?AAAA?AABBBB=88?==9>9>>@>>888
@ATNG8:00188:05418
GATGGTAGGACGAGCGTCTGAGAGGTACTCATTCGTTTCGGAAGAGACAGGTACGTTAATAGTTAATAGCGTACTTCTTTTTCTTGCTTTCGTGGTATTCTTGCTAGTTACACTAGCCATCCTTACTGCCTTCGATTTGTGCGTACTGCTGCAATATTGTTAACGTGAGTCTTGTAAAACCTTCTTTTTACGTTTTACTCTCGTGTTAAAAACCTGAATTCTTTAGAGTTCCTGATCTTCTGGTATACACACTCGCTCGCTACCATCGATAACCTCGAGTCT
+
@BBD@DDE?BB@;>@AA@@@CCCC@CBCCCBB>B@@@;@B@C@DCCCCCDACCCCC@B@BCCC?C@CBBBCDCCB?@@@@@1@E?CBCC>BBAA=AAA=@D8;;BDCC@BBCBBBDE@BBB@B?CDCCC@C@CCCBD=CCCBBBBDBBBCAAA=BCC@CD@D@BBBDCCC@@=@CAAA8A?A?ABBBA,@A;;;;.9?@?CBA@@>17888)78<>@>B?DDD>AAA?A>A998>A8848>@<BB???BBC?@@BBBBBBBBB@B898@AA:>:>>AB@@@@
@ATNG8:00192:05388
GATGGTAGTCTCAGATAGTCTATAGTACTCATTCGTTTCGGAAGAGACAGGTACGTTAATAGTTAATAGCGTACTTCTTTTTCTTGCTTTCGTGGTATTCTTGCTAGTTACACTAGCCATCCTTACTGCGCTTCGATTGTGTGCGTACTGCTGCAATATTGTTAACGTGAGTCTTGTAAAACCTTCTTTTTACGTTTACTCTCGTGTTAAAAATCTGAATTCTTCTAGAGTTCCTGATCTTCTGGACAGAGTGTGCAGATACTACCATCGATAACCTCGAGTCT
+
CA@@:B=BBBDDCCCCCDBBBCC@ABBBBDBB=?@?A<BBAD@DCCCCCC?BBDEE?C?AB@@;?796>@?D@CC?AABBA0@@=@DCD>AABC?CBB>BC6;;;AAC?AABCBBBE?@AE;<;=ECCCC;;;;CBC@DBBBCCDBBBBABABAA?AAB<A@<@<@;;;CCCBE?@;;::-9;@;99:::*;??@@;AACABAABBB?CCCB3B;;;B4;4;;7;BFECCC?B@BLBCCC?AAB?;<<CCBBCB;:;BCEIDBCC@B@@@BAA=A?AAAABBAA
@ATNG8:00194:05409
GATGGTAGTGCGTGAGAGAGAGACCCAGAAGATCAGGAACTCTAGAAGAATTCAGATTTTTAACACGAGAGTAAACGTAAAATGAAGGTTTTACAAGACTCACGTTAACAATATTGCAGCAGTACGCACACAATCGAAGCGCAGTAAGGATGGCTAGTGTAACTAGCAAGAATACCACGAAAGCAAGAAAAAAGAAGTACGCTATTAACTATTAACGTACCTGTCTCTTCCGAAACGAATGAGTACTGTATCTATGTGTGCGCTACCATCGATAACCTCGAGTCT
+
;5AB<CCCCBBBBDEDDABABB9996;C?@CCECBB@B@BAAACBD@DC@B=@>:;<;;;'8:;?;=>>>00//(/679;<,55<0506??2>CC@BC9;9@C@@=@=>?:?BB=BBAAAACCCBBBCCBBC?BBCC=A@BBCCCC?C>@?B?AAD@@?AC?CCCAAA?BC?BBB@BBAA@9>993999999%9@;999:A==>@6;7:<AA;@<>>BDC@CCCBBBC@C?@AC>BBC??@BBBBCBBBBCC?>?????A@?>8;@;@=<<A<74;9===@@AB@
@ATNG8:00197:05419
GATGGTAGAGTACAGTGTAGTAGACCAGAAGATCAGGAACTCTAGAAGAATTCAGATTTTTAACACGTGAGTAAACGTAAAATGAAGGTTTTACAAGACTCACGTTAACAATATTGCAGCAGTACGCACACAATCGAAGCGCAGTAAGGATGGCTAGTGTAACTAGCAAGAATACCACGAAAGCAAGAAAAAAGAAGTACGCTATTAACTATTAACGTACCTGTCTCTTCCGAAACGAATGAGTACTGTATCTATGTGTGCGCTACCATCGATAACCTCGAGTCT
+
CCDC@CA@BCCCCCCCCCCCDBBBB>BAC>B@DA996;=@@CBBAD@CC=A=A???CCCD3B>AA???AA>>??6>=@>;;0><=9=7@@@499>:@C@CECB9;6;?BC?CBB>BDCBCJCCCCEHGD;;<@CCCC?BABBBBBC@C@C@@>@CCBBBBD?AA@CCD?BB?BBA?AA99928<<999::9:%0>:;00/==??><@=?>?@<@>;;@;;7;@@@@@B@B?BBE@EBB?BBBBBBBBCCCBCCCBBBBAAABAABE@C998>88188<==AAB==
@ATNG8:00151:05456
GATGTAGCCACGTGTGCTCTCTCGTACTCATTCGTTTCGGAAGAGACAGGTACGTTAATAGTTAATAGCGTACTTCTTTTTCTTGCTTTCGTGGTATTCTTGCTAGTTACACTAGCCATCCTTACTGCGCTTCGATTGTGTGCGTACTGCTGCAATATTGTTAACGTGAGTCTTGTAAAACCTTCTTTTTACGTTTACTCTCGTGTTAAAAATCTGAATTCTTCTAGAGTTCCTGATCTTCTGGAGATACACATGATACTCTACCATCGATAACCTCGAGTCT
+
DB@AA===9<B@;;=BBC>@CCCBBBCCBAA@CFIG?EJ@HACCCBCCD>BBB;;5::>?@?;A;>>>CCCCCC@AA???.=A=??8:3:@@A?BBA>AD9::AABB?BBBBDBBB<>?>?A<A@BBBB@A<>>@A388?==<@?=====<<<=5:;=9=?=A;=;;;>@A??;555;=+;;?:>9===,65666(------5335+2222$25559595772722288>6=59977682655057>BBBB???@===@@AAA@9=///::<161;;>===AA
@ATNG8:00157:05433
GATGGTAGACATATCGTACTCTCTGTACTCATTCGTTTCGGAAGAGACAGGTACGTTAATAGTTAATAGCGTACTTCTTTTTCTTGCTTTCTTGGTATTCTTGCTAGTTACACTAGCCATCCTTACTGCGCTTCGATTGTGTGCGTACTGCTGCAATATTGTTAACGTGAGTCTTGTAAAACCTTCTTTTTTACGTTTACTCTCGTGTTAAAAAATCTGAATTCTTCTAGAGTTCCTGATCTTCTGGGCAGACTCTCACACGATCGATAACCTCGAGTCT
+
<<:@=@=@ABBCCCCCCCCCCFCCCCCCC@;;09AA=6>B@C?BBBCBBB@CCC::699>>=B7>255;?B?;:A<?:<<=+=B@BBBB=BB@C?BB>=BB7;;:A==8;>=@@>??;?<=5:4777588<<4<AAA:>;;;A;;;>>>>=;:;:9>::55<5<8>@@>>>?;:157777+7060222222#26222)28677999::075555%5555:5:5551599>:9:6;48/..88/..2=3;555577779<====;8888918;??===AB;
@ATNG8:00159:05423
GATGGTAGCGCGACGAGCGTAGACCCAGAAGATCAGGAACTCTAGAAGAATTCAGATTTTTAACACGAGAGTAAACGTAAAAAGAAGGTTTTACAAGACTCACGTTAACAATATTGCAGCAGTACGCACACAATCGAAGCGCAGTAAGGATGGCTAGTGTAACTAGCAAGAATACCACGAAAGCAAGAAAAAAGAAGTACGCTATTAACTATTAACGTACCTGTCTCTTCCGAAACGATTGAGTACGTGTGCGACGTGTCTCCTACCATCGATAACCTCGAGTCT
+
???A8<;:>@A;;;DDBCBFFDDDD>DAB@BCCCBC>B@BBBAADDAED>@=@AAAAGFF3A?BBBACABBBA@9@=?@>@>0>B?C@EDF;DCCACAAABBB;;7;=@?;@@@?BBBBCABBCBBBC@ABEDCCCE?A@BBBBBB@C@CCA>ABA@@?AA=C:::@@>::49@?8?999?,78<8<<=<=<&>>>?A;@?9?:515688:<*/+/<>>@<ABBBBBB?@:@@@7@0/09@@;??@A@@ABAB@B@>;==AD===>=A;;;=??5;7;=A@@@B@
@ATNG8:00165:05459
GATGGTAGAGTATCATGTGTATCTCCAGAAGATCAGGAACTCTAGAAGAATTCAGATTTTTAACACGAGAGTAAACGTAAAAAGAAGGTTTTACAAGACTCACGTTAACAATATTGCAGCAGTACGCACACAATCGAAGCGCAGTAAGGATGGCTAGTGTAACTAGCAAGAATACCACGAAAGCAAGAAAAAGAAGTACGCTATTAACTATTAACGTACCTGTCTCTTCCGAAACGAATGAGTACACATCGTCGTGTCGTGCTACCATCGATAACCTCGAGTCT
+
DDCB?BBBCCBCDCCCCCCCCCCCC@BBB@BCCCBC?B@DDBABFDACC@C@BBBBCCCC5C@CBBADCCCCCC=B@:::::*:C=B>CEJ<CBB@BA@ADCBBB?A?AA>ACB?BAABCCCCBCBCCCCCCACB@@>ABBCCCCC@C@CCC?BBBCCCCC?CCACCB@@@=?BC=A@@@@:A@@;>>=??.=A?B9:9CCCCC<?=?C@@<?<AAEDDACC@@ACC?B?BCD?CCD@BBCABBBBBBBCBBCCCC@@@ABBBBB@BAAABBB?B?BCBAA@CC
@ATNG8:00166:05438
GATGGTAGACATATCGTACTCTCTGTACTCATTCGTTTCGGAAGAGACAGGTACGTTAATAGTTAATAGCGTACTTCTTTTTCTTGCTTTCGTGGTTTTCTTGCTAGTTACACTAGCCATCCTTACTGCGCTTCGATTGTGTGCGTACTGCTGCAATATTGTTAACGTGAGTCTTGTAAAACCTTCTTTTTACGTTTACTCTCGTGTTAAAAATCTGAATTCTTCTAGAGTTCCTGATCTTCTGGATACACTCATGTGCACCTAATCGATAACCTCGAGTCT
+
CCBA@DBBBCCBA@AAAAACGCCBCCCA@>;;0:@@D>DD?B?BACDBBB?BBCAA>A?BBBA?A?AAABAABCC?BBBBB2AA@BBBB>B@@A>AB@6@A599AC9999BBA>>?B?BBC?C?CCA?>?AA<@@@B687>>=AAAAA>@><=>@<;;;<AB=@:==@AA@A@@9>5886)24>599C=C*;88:;3;888A?=;:;56998(6///;5857<5=BBBAAA<A<BCCCB@7==B?BBB?@>>>A???===F<@@<>=====9==AA>>>?@@
@ATNG8:00166:05462
GATGGTAGCGAGCGAGTGTGTATACCAGAAGATCAGGAACTCTAGAAGAATTCAGATTTTTAACACGAGAGTAAACGTAAAAGAAGGTTTTACAAGACTCACGTTAACAATATTGCAGCAGTACGCACACAATCGAAGCGCAGTAAGGATGGCTAGTGTAACTAGCAAGAATACCACGAAAGCAAGAAAAAGAAGTACGCTATTAACTATTAACGTACCTGTCTCTTCCGAAACGAATGAGTACGTGTGCGACGTGTCTCCTACCATCGATAACCTCGAGTCT
+
@:9905::>=========BBCBBBBACCCACC@A@B?B=A@CBBBB@BC?B>??>;;;<;(;<BBBCCBAABB?9@B::::-;B>B>BBB=CHGAFBBCCDD996;=AA>BBC@DCBBBBBBCCDDCCCCCADDBB?AAA@BCBD@HAC;;:;BBBBCCC@DBBACA?BB>ACC>@A988*:>=:?BCCC3CC?CAABDBA??;?=ACCA<A=DDCA@=@A@@@BB?B@BCC>BCC@BBBBBBBBBBBAAABBBBBCCBB=B@A<A899AA@>>=ACB@@@??
@ATNG8:00167:05447
GATGGTAGCATCATGCATATCTCACCAGAAGATCAGGAACTCTAGAAGAATTCAGATTTTTAACACGAGAGTAAACGTAAAAAGAAGGTTTTACAAGACTCACGTTAACAGTATTGCAGCAGTACGCACACAATCGAAGCGCAGTAAGGATGGCTAGTGTAACTAGCAAGAATACCACGAAAGCAAGAAAAAGAAGTACGCTATTAACTATTAACGTACCTGTCTCTTCCGAAACGAATGAGTACGATGAGATCTCGTGTGCTACCATCGATAACCTCGAGTCT
+
CBBB@BBBBECCCCBBCCDDBBBCC?DDD?BBCCAA>A>BABBCBA=AC>B>BBAAAABA2A?BBBBBA?A999+9=::;;;*;C>B4;;;6;CC@CABBBBCCC?C?BCCCBB?BCCCCAAACCCCAACCC>A?@@>B?@?BBBB>B?B@@<ABBBBBBB?AAABBC?B@<@@@6;;;;;1;=<8=====.=A=A;;;DAA>><>;>?AC=B=BCAAA@BBBCBDC@C?AAB>BBB?BBBBBBBBBBBBBBBBAAABB???@BB=A<>=A760639:99::::
@ATNG8:00167:05465
GATGGTAGTGATACAGATCAGACACCAGAAGATCAGGAACTCTAGAAGAATTCAGATTTTTAACACGAGAGTAAACGTAAAAGAAGGTTTTACAAGACTCTCGTTAACAATATTGCAGCAGTACGCACACAATCGAAGCGCAGTAAGGATGGCTAGTGTAACTAGCAAGAATACCACGAAAGCAAGAAAAAGAAGTACGCTATTAACTATTAACGTACCTGTCTCTTCCGAAACGAATGATACTATGTAGAGCTCTATACTACCATCGAATCCTCTTAGTCT
+
/9:<<;:@@@@B@;;ACDBBB@@>C966=;@@@@CC8<8<;<555=8=@9?7?=;;:=;<+<144888;<9337(374445,5<7<.555&5:;7=>>666===8=9=>7;;=7<<:?@>BBCAA@BAA>;8;;00+///9:5559?;>==:;;;<??AC?BB:::A>9:3::>9=?988*7<<,//>??0;?<////98925.2377673759:@>>;BBB@@>B>B<?>C:?>>9???AAAAABBBBBBAAAA??????:/)////:533-///565579
@ATNG8:00172:05445
GATGGTAGTATCTGCACACTCTGTCCAGAAGATCAGGAACTCTAGAAGAATTCAGATTTTTAACACGAGAGTAAACGTAAAAAGAAGGTTTTACAAGACTCACGTTAACAATATTGCAGCAGTACGCACACAATCGAAGCGCAGTAAGGATGGCTAGTGTAACTAGCAAGAATACCACGAAAGCAAGAAAAAGAAGTACGCTATTAACTATTAACGTACCTGTCTCTTCCGAAACGAATGAGTACACACTCTCATATGACACTACCATCGATAACCTCGAGTCT
+
;;;@8<<BCA@@BCBCCEICCBCCB@CBB@BBAAAC@C@BCBDBCC@CC@C@BBBCCDDD3@>ABBBBBCBBAC>CCBBBBC5BD@D@CCC;CCC@CBBCCCC@@<@?BC?CCC@BBCCCBCCDCCCCBBBC@CCCE>@@BBCBBB@C?BBB@BBCDDCCC@BCCACC@BB?????BBCCC<?9:79CCCC3CD?B9::C??;?=?<>?@@=B=@?BBC@CC<;:BC=A>BBE>DBC?BBBBCDBAABBBCDCCBAAA?@?BBBB?B9::>>?3:4:@?@A999
@ATNG8:00173:05423
GATGGTAGTGCGTGAGAGAGAGACCCAGAAGATCAGGAACTCTAGAAGAATTCAGATTTTTAACACGAGAGTAAACGTAAAAATAAGGTTTTACAAGACTCACTTTAACAATATTGCAGCAGTACGCACACAATCGAAGCGCAGTAAGGATGGCTAGTGTAACTAGCAAGAATACCACGAAAAGCAAGAAAAAAGAAGTACGCTATTAACTATTAACGTACCTGTCTCTTCCGAAACGATGAGTACTGTATCTATGTGTGCGCTACCATCGATAACCTCGAGTCT
+
BBAB9<=C?@?B;;?ACBBCCCCDD>DFG@CBBBA@=@@DCCBCCB?BB?C@DB:::>>>+=8<<<==BB=>?A9<7;4999(9?;<.599&9@<.6699@<:>@4545=9ACC?@@BDB@9;9?>@?>::;>ACCC@BBBBA@?@<?9>?C<@A@???::38==8<<95555<;6;;3333&333,333333#3;48><B;?A@=4939@??<;>DFBAA>=A>>>>?;?<?<@6=000A<<;CC???BBBB??ACCDA:::CBC?A:99=::3:=?BBBBBBB
@ATNG8:00176:05444
GATGGTAGGAGACACGTCGCACACGTACTCATTCGTTTCGGAAGAGACAGGTACGTTAATAGTTAATAGCGTATTTCTTTTTCTTGCTTTCGTGGTATTCTTGCTAGTTACACTAGCCATCCTTACTGCGCTTCGATTGTGTGCGTACTGCTGCAATATTTGTTAACGTGAGTCTTGTAAAACCTTCTTTTTACGTTTACTCTCGTGTTAAAAATCTGAATTCTTCTAGAGTTCCTGATCTTCTGGATACACTCATGTGCACCTACCATCGATAACCTCGATTCT
+
@AAB<@BD@DBBBCCCA@ACCC@@;BA956>>466@F>CBGE@BBAAACB?AB@;;7;?BAAB?A@CFCBCBBBB>BBCEC3AA=ABBB>BCCCAA@B@CC79:9?;;9>CDBCAAA?C>@<?=A>>=@8888=><<8886><==?><=::;@>=7>688)8<8=:?==<=:977452222&2.7.25555'5=>>>7>>>>=>>???8====.=????=B:=><>>>A>>>;>;>???AA<@>>;>@?:;:========?>;7992----77749-7;>>><AA
@ATNG8:00183:05444
GATGGTAGCTATACGTATATCTTACTCATCGTTTCGGAAGAGACAGGTACGTTAATAGTTAATAGCGTACTTCTTCTTCTTGCTTTCGTGGTATTCTTGCTAGTTACACTAGCCATCCTTACTGCGCTTCGATTGTGTGCGTACTGCTGCAATATTGTTAACGTGAGTCTTGTAAAACCTTCTTTTTACGTTTACTCTCGTGTTAAAAATCTGAATTCTTCTAGAGTTCCTGATCTTCTGGACAGAGTGTGCAGATACTACCATCGATAACCTCGAGTCT
+
@@@B?CBBBD:69CCCDCEFFE?BCB@BBCBCD=BB?C@AAABBCB?BBCBB?B?BCBB>B@BBBBBAC@@>@C@CC@BB@BBDE>BBBC@BBC@DD?BBAFCCACCCCDDCB?ABC?A>ACBBCAAA@B????BBBBBBBBCBBBBB@@@:000<@@:@:>AAA?>>??377978*96=6=????/>?>=>8=AA;;;@@;;5;>>=/?>>>A<A<@@<??AA=>><A=ABBA<;8;@@=C@@@??>>????888DCFBB;;;<>A@@<@;>>B???@@
@ATNG8:00184:05469
GATGGTAGTGTCAGTGCGCGTCGTCCAGAAGATCAGGAACTCTAGAAGAATTCAGATTTTTAACACGAGAGTAAACGTAAAAAGAAGGTTTTACAAGACTCACGTTAACAATATTGCAGCAGTACGCACACAATCGAAGCGCAGTAAGGATGGCTAGTGTAACTAGCAAGAATACCACGAAAGCAAGAAAAAGAAGTACGCTATTAACTATTAACGTACCTGTCTCTTCCGAAACGAATGAGTACTGTATCTATGTGTGCGCTACCATCGATAACCTCGAGTCT
+
CCDC?CCCCCCCCCCBBCCDCBBBB@BCC@CDA@AA>B?BBB@@@C@CD?B?@??AACBB3B?BCCDDCCBBBA<@@BBBBB5BC@C@CDD;CCC@CFFDCCB:96;?AA?BCC@CDCCCCCDCCCCCBBBC@BBBB@A@ABAAAC?D?CBB?BBBBBAAC?CCBBBB?>>9?AA;>?:99,999;>>@@@2@C>A???CAC==:=:=?BA=A:>>CAA>AB@?@CB?B@BBB=BBB@BBBBBABBBBCAAAABBBBAA@BBBBC<>677C==8<6<<=>><<=
@ATNG8:00187:05443
GATGGTAGACATATCGTACTCTCTGTACTCATTCGTTTCGGAAGAGACAGGTACGTTAATAGTTAATAGCGTACTTCTTTTTCTTGCTTTCGTGGTATTCTTGCTAGTTACACTAGCCATCCTTACTGCGCTTCGATTGTGTGCGTACTGCTGCAATATTGTTAACGTGAGTCTTGTAAAACCTTCTTTTTACGTTTTACTCTCGTGTTAAAAATCTGAATTCTTCTAGAGTTCCTGATCTTTCTGGATACACTCATGTGCACCTTACCATCGATAACCTCGAGTCT
+
BBCC@BBBBBBBAAACCCCFGBABBBBBBBBB>BBBB<AC=B9:;BBAAA>AAABD?C?CCCC?B?BBAAADC=C<AAC=C1AA=A???7?A@A?BBB?BC:>>ABBC?AAAACCA?:@<>6<4==:;;;;;:??@@<@>?>>===>BAAA>>>@7;;>:>H=B=B?????B=>:==?@@3>;>:==AAA/>=////)/99///99-/)/<;<*958;A:@:=<5<?>>;;<=A=@@==;6606;>,//=33-//99;<<;871717:9778<;555;0553666,,
@ATNG8:00187:05445
GATGGTAGTGTCATATGAGAGTGTGTACTCATTCGTTTCGGAAGAGACAGGTACGTTAATAGTTAATAGCGTACTTCTTTTTCTTGCTTTCGTGGTATTCTTGCTAGTTACACTAGCCATCCTTACTGCGCTTCGATTGTGTGCGTACTGCTGCAATATTGTTAACGTGAGTCTTGTAAAACCTTCTTTTTACGTTTACTCTCGTGTTAAAAATCTGAATTCTTCTAGAGTTCCTGATCTTCTGGGCAGACTCTCACACGCCTACCATCGATAACCTCGAGTCT
+
555C:>565>54555596@969B>BBBBAD590555=5<=<@;;;;=<==9<<BA@5;2;BAA@CABB@??996=7;;>>>(44.4444)4<<=9>=B?=C>ABCCBC@CCCDCFCC?CAA=@?B;<=DCBCABBBB@BBBBBAA<;;CCDCCBB@CBB?CC@D@BCCCCCCCC?@ACMG9C9;8;BBBC3CBBCC:;;D;;;;;9929999(955594949<7555544<5:5;==;;;8<<=?4;<=;;;>966>>=;;6655.5444444.43445<<<<<
@ATNG8:00188:05430
GATGGTAGTGTGTCTCTGAGATAGTACTCATTCGTTTCGGAAGAGACAGGTACGTTAATAGTTAATAGCGTACTTCTTTTTCTTGCTTTCGTGGTATTCTTGCTAGTTACACTAGCCATCCTTACTGCGCTTCGATTGTGTGCGTACTGCTGCAATATTGTTAACGTGAGTCTTGTAAAACCTTCTTTTTACGTTTACTCTCGTGTTAAAAATCTGAATTCTTCTAGAGTTCCTGATCTTCTGGGATGTGTGCGCAGTGCCTACCATCGATAACCTCGAGTCT
+
CBCD@DBBBBCDBBBDCBABBBABCBBBCEC@CBBB=BCAE>BBCCCCBABBBAA?A@BBBC@CACCBCGCCBB@BBDDD3:;69A@A<BACC?A@C@CFADBBBBDAEBB@@@CC>ABB@B@DBBBCB@@?@BCC@CCCBBBCDBBBBBBBAA?CBB?BB?B@CBBBBCCBB=B;;;;.;>A>A@@@@,AAABC:<;FBBCBCCB=@@@B0BBCAA?@>AA?BBBBBEC@B?B@@ABB@BCCJ?C;<;;;;CAA@@@@B?BCB@BCCAAAA<@=@AABBBCB
@ATNG8:00190:05461
GATAGTGTCATATGAGAGTGTGTACTCATTCGTTTCGGAAGAGACAGGTACGTTAATAGTTAATAGCGTACTTCTTTTTCTTGCTTTCGTGGTATTCTTGCTAGTTACACTAGCCTTCCTTACTGCGCTTCGATTGTGTGCGTACTGCTGCAATATTGTTAACGTGAGTCTTGTAAAACCTTCTTTTTACGTTTACTCTCGTGTTAAAAATCTGAATTCTTCTAGAGTTCCTGATCTTCTGGACAGAGTGTGCAGATACTACCATCGATAACCTCGAGTCT
+
CCCCCCCCBBBBCCCCCFCCCDCCAAA;;4:>?>;BB:B<BCCBBBEAFCCBB?A@CCDC@CACCCCBAB?>;@@AAA2AC?CBBB<BB?@<@@@<AE>BBCFCC@CEFFDECC;999=A<BCC@BC@@?@DCC@CCCCCCCCCCCCCDBBB?CCC?AA?A?ABBCCDBBB@D:;;;.;>B=;<;;;*;CCCH=DBCCCCBBBA5;;;;*;AA@A=A?BB@BCCCBBB?B?CCCCCC?@?A@CCCDCCBABCCCCBCCCBBB?B@@??=<2949??ACAAA
@ATNG8:00194:05429
GATGGTAGGACGAGCGTCTGAGAGGTACTCATTCGTTTCGGAAGAGACAGGTACGTTAATAGTTAATAGCGTACTTCTTTTTCTTGCTTTCGTGGTATTCTTGCTAGTTACACTGCCATCCTTACTGCGCTCGATTGTGTGCGTACTGCTGCAATATTGTTAACGTGAGTCTTGTAAAACCTTCTTTTTACGTTTACTCTCGTGTTAAAAATCTGAATTCTTCTAGAGTTCCTGATCTTCTGGCGCTCTGTCACGTCTGCTACCATCGATAACCTCGAGTCT
+
5<<<7<::5:=556;@ACB@@@BB@CCB?@00)0::>8?B<A9<>CB==B>ABCFJ@C@BCAA=A:;;BC<;<;;@BCBCB2AA=A?>@:@?AD?CBA?AB>BABA;;6:A@@@9:69@A?A=@@900:/0/99:6>CCBBBBBBBBB???BF?BBCABBAB:;;@@@@BBC>@??@?7?=B=@@@>@(;9000*//75559554.4444$49:9949.448=<<<<::7:7<<<490)000*/..8<0/00/5:@9959<::05443833-348899///6
@ATNG8:00195:05437
GATAGAGTATCATGTGTATCTCCAGAAGATCAGGAACTCTAGAAGAATTCAGATTTTTAACACGAGAGTAAACGTAAAAAGAAGGTTTTACAAGACTCACGTTAACAATATTGCAGCAGTACGCACACAATCGAAGCGCAGTAAGGATGGCTAGTGTAACTAGCAAGAATACCACGAAAGCAAGAAAAAAGAAGTACGCTATTAACTATTAACGTACCTGTCTCTTCCGAAACGAATGAGTACTGTATCTATGTGTGCGCTACCATCGATAACCTCGAGTCT
+
AABCCCCCCCCCBBBDCCCBCC@CBB?BDFGA@>A@CBCCCCC?CC@B?BCBBBBBB2B@CCCCCFCB@@>:AC;;;;;*;@=A@CCC<CFE@DBBBADC::;;?BB?C@@?@ACBCBBBCCCCCCCCC@CCCC?CCCCCCA@>B@CBB@BBBBDCCC?CCCCCB?AA=AA@<?>777)9@@;:9::9:%:@;>98:FCCCD?B?BABB7;7:ACAA?@CCCBCC@C@AAC=CCD?AACCCCCCCABBBB@@@BEBBBABCCC?B999CBB?B?@@A??===
@ATNG8:00157:05492
GATGGTAGCGCGACGAGCGTAGACCCAGAAGATCAGGAACTCTAGAAGAATTCAGATTTTTAACACGAGAGTAAACGTAAAAAGAAGGTTTTACAAGACTCACGTTAACAATATTGCAGCAGTACGCACACAATCGAAGCGCAGTAAGGATGGCTAGTGTAACTAGCAAGAATACCACGAAAGCAAGAAAAAGAAGTACGCTATTAACTATTAACGTACCTGTCTCTTCCGAAACGAATGAGTACGTGTGCGACGTGTCTCCTACCATCGATAACCTCGAGTCT
+
BCCD=ABDDBBBCCCBBCBCBBCCC>CJF@CCCCCC?B?BBCAA@@>?B@CABBBBBBCC3C@BBBBBBBABBD>??@BAAA0AA=A?CCC<BDC?CBBBBCC@@=@@AB?BCC@CCCCCCEECBBFCCBBB>ABAA=A@AACECC?C@CBB@BCBCCCDC?CCCF??<?A=ACC?AA@@@9???:@ABBB3BD@B??>CCA=>7:7;AAA=A=??BBB@BCCAAAB=@=AAA9A::89AACABBBAA:9:>@@?=<9::>:::67=///6891717888;;<=
@ATNG8:00161:05481
GATGGTAGTAGTACACTAGTCATACCAGAAGATCAGGAACTCTAGAAGAATTCAGATTTTTAACACGAGAGTAAACGTAAAAGAAGGTTTTACAAGACTCACGTTAACAATATTGCAGCAGTACGCACACAATCGAAGCGCAGTAAGGATGGCTAGTGTAACTAGCAAGAATACCACGAAAGCAAGAAAAAGAAGTACGCTATTAACTATTAACGTACCTGTCTCTTCCGAAACGAATGAGTACGAGAGAGCACACGTGTCTACCATCGATAACCTCGAGTCT
+
AAAB@CBBBC@@;=BBECCDDBCCD?BCC@CBBBBB?B>BBDCCCB?BE@D@BBBBBDDD3C=A@CCDDCBBBB<ABCDFC;CD@G@BBC;BCCADAABCCB@?>@@CC@CBB?BCCCCEEBCCCCCCCCC@CC@@<AAAAABBB>C@CAA?ADDDAAAA?CC@?BC@A@<???;>?:::,7<<9@@AAA2@C?B@A=BDEBC:>:>?BB<>;>CBBB?BB???AA>A?BBB>BBB?BAAACBCB??@B>:>BBBBBBCB??>>:>;;;=::5:;>@@BB===
@ATNG8:00162:05475
GATGGTAGTGTCATATGAGAGTGTGTACTCATTCGTTTCGGAAGAGACAGGTACTGTTAATAGTTAATAAGACGTTACTTCTTTTTCTTGCTTTCGTGGTATTTCTTGCTAGTTACACTAGCCATCCTTATTGCGCTTCGATTGTGTGCTTACTGCTGCAATATTGTTAACGTGAGTCTTGTAAAACCTTCTTTTTACGTTTACTCTCGTGTTAAAAATCTGAATTCTTCTAGAGTTCCTGATCTTCTGGGATGTGTGCGCAGTGCCTACCATCGATAACCTCGAGTCT
+
=BBB;==;;;::555;;;=>>><<;;;;>GA@<AA@@;@B?B?AB;;6997/0///:4:,//=@8@900)////5.47;3/////$//)/78;3>>:93959:)9@7=?;=@B8<<@@@BAA@DCD:;:;C>BBCCC@CCCC8;;A@@@A?BBCCBCBGC@BBA<@@<A=ABB000??@6<<<<<7@?D955999$99>>>8@999?A@:;;4;;;;*;>>@@9=:>>=@ABABAC7;7;BABCC?@@CA=B;<;BBABAA@@@@@?AA@>A;;;AAA=A@AAAABA::
@ATNG8:00167:05472
GATGGTAGGTGCACATGAGTGTATCCAGAAGATCAGGAACTCTAGAAGAATTCAGATTTTTAACACGAGAGTAAACGTAAAAAGAAGGTTTTACAAGACTCACGTTTAACAATATTGCAGCAGTACGCACACAATCGAAGCGCAGTAAGGATGGCTAGTGTAACTAGCAAGAATACCACGAAAGCAAGAAAAAGAAGTACGCTATTAACTATTAACGTACCTGTCTCTTCCGAAACGAATGAGTACGATGAGATCTCGTGTGCTACCATCGATAACCTCGAGTCT
+
BBBB@BCC?BBBB@AACCCCCABAC@CBC@CBABBB=@=@@AAABB?BD@C@BCC@@A@A1A?CDCCCDCCCCC=CAAACCC5CC@C=AAA9@BC@DBBAA;99:9,9<?@:=8804<?=AAB@AA000>000;@A@@<>?>@?;::?D>A@@;@>@@@@@@=:;:BBB?BA@FCC>ABBBC9B9:5:ACCC3CC=:99?AACAC>A?BB?A=@===BA@=@B@;;:@?C;@AC=BCC@CBB9:9A@@ABA@ABB???@@>883998>7778<:5:;66655==;
@ATNG8:00167:05487
GATGGTAGATATATGCACGCTCTACCAGAGATCAGGAACTCTAGAAGAATTCAGATTTTTAACACGAGAGTAAACGTAAAAAGAAGGTTTTACAAGACTCACGTTAACAATATTGCAGTAGTACGCACACAATCGAAGCGCAGTAAGGATGGCTAGTGTAACTAGCAAGAATACCACGAAGCAAGAAAAAGAGTACGCTATTAACTATTAACGTACCTGTCTCTTCCGAAAACGAATGAGTACTGTATCTATGTGTCGTGCTACCATCGATAACCTCGAGTCT
+
8854.5=<::;=<<<666;695;<<7<<?969A<=9C265;::9;854046::;;;;;;+;48888>:?9?>>*//99999+9?:@:>>>2==>=B@:99B@@B?B?BB?BCD?CBACAAAABBBAABAAA=A?>?>BBAA@@<>8>=?=>6:???BBBB@BBBBCC?BB?BAA;<88927760/////$///5..28666.6.22265@5;<777497757775732222&24478:9:544<;;;?=>?A@;::>@:99B@?;@<==>7729/7=<=9:==
@ATNG8:00171:05513
GATGGTAGTGATACAGATCAGACACCAGAAGATCAGGAACTCTAGAAGAATTCAGATTTTTAACACGAGAGTAAACGTAAAAAGAAGGTTTTACAAGACTCACGTTAACAATATTGCAGCAGTACGCACACAATCGAAGCGCAGTAAGGATGGCTAGTGTAACTAGCAAGAATACCACGAAAGCAAGAAAAAGAAGTACGCTATTAACTATTAACGTACCTGTCTCTTCCGAAACGAATGAGTACGATGAGATCTCGTGTGCTACCATCGATAACCTCGAGTCT
+
CBBC@CBBBCCCDDBBBCEDCECDD@CCB@BBBCBB>B@CCCCCACABB?B@??@CCBBB+B7BBBCBBBACCC>C9;:DDE5BB?@:@@@4@CEACCCC@>>00-0=AA@AAC?BBCCECCCCCCDDCBBC?CCDD?BBBB@@AC>B?BAA>AAAACCCC?BBCCDC?A@>AFD;??:::,8<<8<>>>@.@B?BAADDBB>>7;7:?@A:>:=@CBA?AA@@?AA=@AABB=BCF@DBCBBBBCCABBCBBB@>:@AA@@@BB<A;;;;=>5;7:@?@?;;<
@ATNG8:00185:05490
GATGGTAGAGAGAGCTCTCTCATCGTACTCATTCGTTTCGGAAGAGACAGGTACGTTAATAGTTAATAGCGTACTTCTTTTTCTTGCTTTCGTGGTATTCTTGCTAGTTACACTAGCCATCCTTACTGCGCTTCGATTGTGTGCGTACTGCTGCAATATTGTTAACGTGAGTCTTGTAAAACCTTCTTTTTACGTTTACTCTCGTGTTAAAAATCTTGAATTCTTCTAGAGTTCCTGATCTTCTGGTGTCTGATCTGTATCACTACCATCGATAACCTCGAGTCT
+
AACC@DDCCCCCDCB;66>?>>CCCA@ABBBBACCCE>EF?B?BAABCAA?BBBCC@C?@@A@7>=@>@AAAA??8?>:::+<<=;;=B<B=AA>BBB?AC<99:?9949AA?BBAA>A??=A;@@A>>>@?;?@==:=?@?@??>>>AAAB?@?8<=<8=A:><>@@@@@@BB:>>AAA2@;@7;;@@A/???CE9>;;;=>????<?DBC/C8818A8=9=?=ABB===A<A<>>>BCC8;;>;>><:::=<<=878?>=====;;;;@=>=<A<@@BA@A>=
@ATNG8:00193:05514
GATGGTAGCAGACGTGACAGAGCGCCAGAAGATCAGGAACTCTAGAAGAATTCAGATTTTTAACACGAGAGTAAACGTAAAAGAAGGTTTTACAAGACTCACTGTTAACAATATTGCAGCAGTACGCACACAATCGAAGCGCAGTAAGGATGGCTAGTGTAACTAGCAAGAATACCACGAAAGCAAGAAAAAAGAAGTACAGCTATTAACTAATTAACGTACCTGTCTCTTCCGAAACAATGAGTACGAGAGTCAGAGCAGAGCTACCATCGATAACCTCGAAGTCT
+
::<A?BBBCCCCCC@@AAA0//<<:8>=B@BBBCCD@C?CBDEB@A>AB@B@GCC????>.;8@B@AADE877B<:ACCCF;BB@C@CCC<CCC?CBBBBD;;:B@B?BB?BBC?CCDCCBCCCCCDBBBEE?A@?@?BBDCCBBB@B?B@@>@DCCCBBA?ACCBAB?BB@BBB>@?=<<5;;73377799$9999?<=999??;253525.56;6<<AAA=@?????A?C>AAB=>::<B<<>DBB@AAA??>997AB??>@@00,////;=<6<7<<8708<97
@ATNG8:00153:05523
GATGGTAGTGTGTCTCTGAGAGTAGTACTCATTCGTTTCGGAAGAGACAGGTACGTTAATAGTTAATAGCGTACTTCTTTTTCTTGCTTTCGTGGTATTCTTGCTAGTTACACTAGCCATCCTTACTGCGCTTCGATTGTGTGCGTACTGCTGCAATATTGTTAACGTGAGTCTTGTAAAACCTTCTTTTTACGTTTACTCTCGTGTTAAAAATCTGAATTCTTCTAGAGTTCCTGATCTTCTGGGTGTATCAGCGAGTATCATCGATAACCTCGAGTCT
+
BAAB?B@ACBBCCCCDCCCCCCDCCCCCCCCC@CCCC<AA@C@CCEBBBB?BAAAHADADCCC@CACCCICCCCC@CCDDF5CB@BBCC=@@BB:;9B?BB>AA@CCC@CCCCCCBDACBB@B@CBCCCCCC?A@DF?BBEDBBBBCCCDDBBBB@CCC@BB?B@BBBCBCCCC;@;;;;.;>A><;<;;*;ACDI?CCDDJJCCA@5;;;;*;@@A@?AACC@DBBBABB>A>AAABBB?BABC>DCCCCCCDC@A@CCDDC@@@CBB?B?AAABC:99
@ATNG8:00155:05568
GATGGTAGTGATACAGATCAGACACCAGAAGATCAGGAACTCTAGAAGAATTCAGATTTTTAACACGAGAGTAAACGTAAAAAGAAGGTTTTACAAGACTCACGTTAACAATATTGCAGCAGTACGCACACAATCGAAGCGCAGTAAGGATGGCTAGTGTAACTAGCAAGAATACCACGAAAGCAAGAAAAAGAAGTACGCTATTAACTATTAACGTACCTGTCTCTTCCGAAACGAATGAGTACGTGTGCGACGTGTCTCCTACCATCGATAACCTCGAGTCT
+
@CAB@CBBBCCDCCBCCCCCBEDCD?CCD@CBBB@@?A@FCCCCCA=?A@A?AAAAAAAA1C?CCBCCBBBBBB>BBBDFDD2CC@C@CCC;CDD@DBBBCCCBB@C?CC@BBB?CCBABCCDDCCCCB@@C@CDDD?B@A@BBAB>B?B?@>@CCCCCCB?BCCBBB?BC?AAA999AA?9A9929@@@@2@D@BAABEFB=>:><>?BC:>:=ABBB?BBBBBCC@B=ADD>C9:9;BCBBCCBBBAAABCCCCCCBBB?@BB?@566=6606/6=A??=AA
@ATNG8:00161:05525
GATGGTAGCTATACGTATATCTATGTACTCATTCGTTTCGGAAGAGACAGGTACGTTAATAGTTAATAGCGTACTTCTTTTTCTTGCTTTCGTGGTATTCTTGCTAGTTACACTAGCCATCCTTACTGCGCTTCGATTGTGTGCGTACTGCTGCAATATTGTTAACGTGAGTCTTGTAAAACCTTCTTTTTACGTTTACTCTCGTGTTAAAAATCTGAATTCTTCTAGAGTTCCTGATCTTCTGGAGATACACATGATACTCTACCATCGATAACTCGAGTCT
+
@@AC>B<B@@666BCBACCCCABB:9555BAA?BCBB>BDACADBBBBDC@BCBDD8:;;ABD@C@CCCCCCCBB?CCCCC3CC?BBBB=BBBB?AAA?AB???@CBB@BBBBBCBB=AAA>=;@?>>>@@A=BAAA8;:??<<=>>>>>A@@@A;??A<AB=?<===ABBB??<?>>?>6>>D<>>==<+::888-88>===@;;;=@@@@/:>>=@<A:==<AAAD?@@<A=@@>>>>:>::5;;;;;;>888>>8888=;;::=7//565(///855565
@ATNG8:00163:05538
GATGGTAGCTCTGCTCTGACTCTCGTACTCATTCGTTTCGGAAGAGACAGGTACGTTAATAGTTAATAGCGTACTTCTTTTTCTTGCTTTCGTGGTATTCTTGCTAGTTACACTAGCCATCCTTACTGCGCTTCGATTGTGTGCGTACTGCTGCAATATTGTTAACGTGAGTCTTGTAAAACCTTCTTTTTACGTTTACTCTCGTGTTAAAAATCTGAATTCTTCTAGAGTTCCTGATCTTCTGGATACACTCATGTGCACCTACCATCGATAACCTCGAGTCT
+
BA@@;<<ACC>@@@@BBA@BCCCBBDCBCBBE@DCCD=BB@C@BCBCCBCACCCCC?A>ACCCAG?A@=CCACCC@BBBBB0?A:??>@:?;>9,//:6:<6;;;B>C?BBAABBAA?B@A>@@DEFDBBCC?AAA@<AACBBBCDDBBBC@@@@?@@@@CC@C@CCCFCCCGC?C;;;;.<>B?BBCBB0@ABBB=BBCBBBBBBB@CCCC5B@@@B?C?BB?BDLCBBBAEAABAC@@=@BC?CCCAAACCCBA@ABBB@BCA=@000@<<9;<ACBBBDBB
@ATNG8:00166:05565
GATGGTAGCTCGCTGATGATATCTCCAGAAGATCAGGAACTCTAGAAGAATTCAGATTTTTAACACGAGAGTAAACGTAAAAAGAAGGTTTTACAAGACTCACGTTAACAATATTGCAGCAGTACGCACACAATCGAAGCGCAGTAAGGATGGCTAGTGTAACTAGCAAGAATACCACGAAAGCAAGAAAAAGAAGTACGCTATTAACTATTAACGTACCTGTCTCTTCCGAAACGAATGAGTACGAGAGAGCACACGTGTCTACCATCGATAACCTCGAGTCT
+
CC@@<?;;@=B=CAA@CDCCCCCCB?BBD@BBCCCB@B@DCCCCAC?BC?B?BBCA@@@@.?<?CCCBAAA???5<<@BBBA1BB>B5;;:*9@@=;;:CDCCCE?C@BC?CAA?ACBBCCCCCCBDCCBBB@BBBB?AAACC????B@BBB?CAAA@@?B@CBBDBB?BB?BCB>BBBAA888788999:.9A?BBCA?>>>;5;4889<+/+.8???;AC????@@C?BBD=CCE@@@@BBBBBAAAC>>>BBCCCAAABBBB??;;;@@B=@<@AA@A>>>
@ATNG8:00166:05569
GATGGTAGTCTCAGATAGTCTATAGTACTCATTCGTTTCGGAAGAGACAGGTACGTTAATAGTTAATAGCGTACTTCTTTTTCTTGCTTTCGTGGTATTCTTGCTAGTTACACTAGCCATCCTTACTGCGCTTCGATTGTGTGCGTACTGCTGCAATATTGTTAACGTGAGTCTTGTAAAACCTTCTTTTTACGTTTACTCTCGTGTTAAAAATCTGAATTCTTCTAGAGTTCCTGATCTTCTGGGATGTGTGCGCAGTGCCTACCATCGATAACCTCGAGTCT
+
A@@@<B>BBDBBBBAAACBAACCBBBCKCCBB@CCDD?EC@C@CDCDCCB=@@B@@<@<@9::49495>?@<<<B<@ABBB3BC@BBFK?CBCC;<9D@BB:;;@A;;7;BCBCCDE@BCB@C@ECCCCCCC@CCBB>BADA@@C@@@AA;;<@B?CBB>BB>A=A@AABDGCCAAAABB8B=B>AAAA@,AA;;;7:ADAAABBDC@DDGF5B@@AC@D?A@@EBCCBCC?B@CBBCCD@CAIJ?E000A@@BBBCCCCG@CDD?CA@@B@@=@=?AAABBBB
@ATNG8:00176:05525
GATGGTAGCTCTGCTCTGACTCTCGTACTCATTCGTTTCGGAAGAGACAGGTACGTTTAATAGTTAATAGCGTAACTTCTTTTTCTTTGCTTTCGTGGTATTCTTGCTAGTTACACTAGCCATCCTTACTGCGCTTCGATTGTGTGCGTACTGCTGCAATATTGTTAACGTGAGTCTTGTAAAACCTTCTTTTTACGTTTACTCTCGTGTTAAAAATCTGAATTCTTCTAGAGTTCCTGATCTTCTGTTATACACACTCGCTCGCCTACCATCGATAACCTCGAGTCT
+
BBAA><<<<<<<<<565;;=;666<;99=<@A<@ABD=BB<?<>@@B@AA=::9955)5.5;=>?B?BB==955.595:>AA?+@@>7<;;@8>>><1555.5:.444//:*//////553::87:59;555<<<066=>?B999@9999959===>>89994598>8969<<:A99.95555&5.5.55555$5999>3;;;9;/////)////$//4:<7<7:><999>=:?0949<;9552559649@@@@@999>700000)0>>3<077777178<=<<=@??
@ATNG8:00177:05545
GATGGTAGCATCATGCATATCTCACCAGAAGATCAGGAACTCTAGAAGAATTCAGATTTTTAACACGAGAGTAAACGTAAAAAGAAGGTTTTACAAGACTCACGTTAACAATATTGCAGCAGTACGCACACAATCGAAGCGCAGTAAGGATGGCTAGTGTAACTAGCAAGAATACCACGAAAGCAAGAAAAAGAAGTACGCTATTAACTATTAACGTACCTGTCTCTTCCGAAACGAATGAGTACGTGTGCGACTGTCTCCTCCATCGATAACCTCGAGTCT
+
@@BB?BAA@B@AAGDDCCBBBACDMACCB@CCBDCC@D9BBBBBBB>BB?B?AAAA@AAB2A@CDCBBBBBBBC78=DDDDD1BB@B?BBC<CCCAABBCCBBBB?B?;;9<BB@CCBBCCCCCDCDDBCAC@BBBBABBBB@@?B?C@D;;;<BBCEBBD@CAABBA???;?BC9>>BAA:?==<@EEEE3AB>ABCAA=B==9=;>?@A:=:>@CECGGA@A@BC?B?BBC=C;;99CBCDCAAAABCCCCCCCBAAA?BD@C888@@<3849<<==>@A
@ATNG8:00184:05564
GATGGTAGTAGTACACTAGTCATACCAGAAGATCAGGAACTCTATAAGAATTCAGATTTTTAACACGAGAGTAAACGTAAAAAGAAGGTTTTACAAGACTCACGTTAACAATATTGCAGCAGTACGCACACAATCGAAGCGCAGTAAGGATGGCTAGTGTAACTAGCAAGAATACCACGAAAGCAAGAAAAAGAAGTACGCTATTAACTATTAAACGTACCTGTCTCTTCCGAAACGAATGAGTACTATAGACTATCTGAGACTACCATCGATAACCTCGAGTCT
+
A@@@?BBBBCCCBCCDECCCHBBCC@BBC?B@@@@A=A=CBBBBAC>@A=@>AA@@@@AA2A@CCCCCCCBBBB<BBBCEEI3;;4;4;;;6:BB?CCCBBBCCC@C@CC?BCC?CBCBBCCCCBCBBBBCE@D@@@=@AAACC@?=@@BBB@BCBBBBCB?AABBCD?BB???>?A@?@A<??@?BCCEC3BB?B???ABA??7:7;>@@188)8=AA>=@@@@ABB?C?AAA;@BC>BBCBCBABCBBA:;;;;?BFCCBBBBB?B999@@B?B?BBCB>;;;
@ATNG8:00185:05542
GATGGTAGGCGTGTGAGAGTCTGCCCAGAAGATCAGGAACTCTAGAAGAATTCAGATTTTTAACACGAGAGTAAACGTAAAAGAAGGTTTTACAAGACTCACGTTAACAATATTGCAGCAGTACGCACACAATCGAAGCGCAGTAAGGATGGCTAGTGTAACTAGCAAGAATACCACGAAGCAAGAAAAAGAAGTACGCTATTAACTATTAACGTACCTGTCTCTTCCGAAACGAATGAGTACAGAGAGTACGATATGTCTACCATCGATCAACCTCGAGTACT
+
//9;69AB=@@CA@@@CB;;;@;49)59;9CCCABA@B:;;CCCEHABB?A=@@;;9999$95?<<555===BB9?=9:::+7928/799(83;,33::;@B999:?A?<>>><:;;====DC>>=>@BAA:==??<?BA@@;::9?9>=A>ACBBBB>?;>?@=AB?BB????;>>A?8=8948ACAC1>:2:9:9=9///4948?>=8>;>787=5<<>>>CB<>;>@=4<7807;;;773<8;;@@@A555::9978797:6///;///5905533362--
@ATNG8:00187:05551
GATGGTAGATACTCGCTGATACACCCAGAAGATCAGGAACTCTAGAAGAATTCAGATTTTTAACACGAGAGTAAACGTAAAAAGAAGGTTTTACAAGACTCACGTTAACAATATTGCAGCAGTACGCACACAATCGAAGCGCAGTAAGGATGGCTAGTGTAACTAGCAAGAATACCACGAAAGCAAGAAAAAGAAGTACGCTATTAACTATTAACGTACCTGTCTCTTCCGAAACGAATGAGTACACACTCTCATATGACACTACCATCGATAACCTCGAGTCT
+
ACBB@CCCBBBCBBBCBDBBBBBAA<ABA?BBBCBB?B?A@@@BAB?BA>A?CB997@??.@9>=;??>>;;;=8<;;;999'9@<<29:;*:CC?C;;;BCABB@B@CD@DDD?BB??ABBBCCCCGBBCB@CBCA<@?@@AABD?B?BAA?BCBBACCCAAABCBD?BB@BBB>@@999,7;;88899:(9@>C@AADDA@@<@<??@?:=8<<@@A?BBBBBBCAC?CBC>CBB?BBBBBCBBBBBBBBDDAA@B???CCCC?C9::BCC7:::CCDE?;;
@ATNG8:00187:05554
GATGGTAGCGAGCGAGTGTGTATACCAGAAGATCAGGAACTCTAGAAGAATTCAGATTTTTAACACGAGAGTAAACGTAAAAAGAAGGTTTTACAAGACTCACGTTAACAATATTGCAGCAGTACGCACACAATCGAAGCGCAGTAAGGATGGCTAGTGTAACTAGCAAGAATACCACGAAAGCAAGAAAAAGAAGTACGCTATTAACTATTAACGTACCTGTCTCTTCCGAAACGAATGAGTACGAGAGTCAGAGCAGAGCTACCATCGATAACCTCGAGTCT
+
@;BC?BBBABBAA@BCCDBCCCEGE@==@:==CDCD>@=@@ABA@@>AA>A?CBAAACDC3CACCCBBBCCBBB=BCCEEDD3CC?B6;;;6;BCACABBA@@CB@B@DD@CCC?CBBBBBBBCCCCCCCCD@C@@@>@AAABBBB?BAC;:;;DCCBCDD@DBCCCC>BB@FBB?BCBBB>BA@;=>===.?A?CBBEBBBAA>A=A??>5918>BAA?ACBBBDC@C@BBD?DDC?AAABCCCCA@@?@@CCBCACCAAACCC?B@AAC@?8?<;>>@A>>>
@ATNG8:00194:05538
GATGGTAGGTGCCATGAGTGTATCCAGAAGATCAGGAACTCTAGAAGAATTCAGATTTTTAACACGAGAGTAAACGTAAAAAGAAGGTTTTACAAGACTCACGTTAACAATATTGCAGCAGTACGCACACAATCGAAGCGCAGTAAGGATGGCTAGTGTAACTAGCAAGAATACCACGAAAGCAAGAAAAAGAAGTACGCTATTAACTATTAACGTACCTGTCTCTTCCGAAACGAATGAGTACGTGTGCGACGTGTCTCCTACCATCGATAACCTCGAGTCT
+
::4<75=@8BBB?BBBBBCCAAAB?CBB@BBBB??<@?BABBBBB>AA=@<>@@9::9:):?BBBABCCBBBD>B??????.?B?C?CDD8ABD@B@@>866//*/588488;6;;=;;:AAB;;;?>>::7;>=>6;;;;====:>8==?:?>>;;;;;6;;;;BA?AA5:9@<@BBBC>???<@BDDD/BB=;;;?;;;==9=<>AAC7<7;AA::7:??:;:B<A7;6=6<00*0;;=0977;;77977799A8:;A<A=>:>;;;;;<1818;;;?@??
@ATNG8:00194:05554
GATGGTAGGCACTGCGCACACATCCCAGAAGATCAGGAACTCTAGAAGAATTCAGATTTTTAACACGAGAGTAAACGTAAAAAGAAGGTTTTACAAGACTCACGTTAACAATATTGCAGCAGTACGCACACAATCGAAGCGCAGTAAGGATGGCTAGTGTAACTAGCAAGAATACCACGAAAGCAAGAAAAAAGAAGTACGCTATTAACTATTAACGTACCTGTCTCTTCCGAAACGAATGAGTACTATATCTATGTGTGCGCTACCATCGATAACCTCGAGTCT
+
CC@@;944.44445:=;;;<@956?3;<=8=<<==B?C@CBCBDDD@CC@C@CCB@@@@@0@?ABBCDGCAAAA=??@AGFF3DD?A:>CC;CBB?BAB@CAA;<8:=BA=@@@=@BAADCCBBBBCCCBBB@CBBB?BAAAAABB?B@CBB?BBBBBBBB?BBBBBB?BC????>@><=<5;;<8758788%8=9;879???>><>;>>??;?;;;@AA>ACBBAAA@C>AAD>BBB?BBCCAAACCCBBAA???AD@????@??<?>=>>>>;>:>=ABB;;;
@ATNG8:00196:05521
GATGGTAGAGTATCATGTGTATCTCCAGAAGATCAGGAACTCTAGAAGAATTCAGATTTTTAACACGAGAGTAAACGTAAAAAGAAGGTTTTACAAGACTCACGTTAACAATATTGCAGCAGTACGCACACAATCGAAGCGCAGTAAGGATGGCTAGTGTAACTAGCAAGAATACCACGAAAGCAAGAAAAAGAAGTACGCTATTAACTATTAACGTACCTGTCTCTTCCGAAACGAATGAGTACATAGAATACGTATAGCTACCATCGATAACCTCGAGTCT
+
DCBB?BBCCDCCCCCCCCCCCBBBC?BBC?CBBCBB<?=@CCCFCC@BB?BACCB:::;:.;@FGBCCCICBBB=BCDDDDD3CC@C@BBB<BCGACBABCCCCB?B?BB?BBB>AABBDABBBBBDCCCCD?DDDD?BBBBCCBA?C@CBB>ACCCDCAA=ADBBBB?BB?BBB<>>?>>8@@?;@AAAA3@@=A?>>BCC>>;>;?@BA<@=?@CAA?@C@@ABC@C@BBB=BBB?BBBBCCCCCBBB>BBBBBBABBBB??8>889@=A8=:=>>BC===
@ATNG8:00197:05539
GATGGTAGCGCATACATAGATCACAGTACTCATTCGTTTCGGAAGAGACAGGTACGTTTAATAGTTAATAGACGTAACTTCTTTTTCTTTGCTTTCGTGGTATTCTTGCTAGTTACACTAGCCATCCTTACTGCGCTTCGATTGTGTGCGTACTGCTGCAATATTGTTATCGTGAGTCTTGTAAAACCTTCTTTTTACGTTTACTCTCGTGTTAAAAATCTGAATTCTTCTAGAGTTCCTGATCTTCTGGTCTACTACACTGTACTCTACCATGATAACCTCGAGTCT
+
==BB?CB@@::<999:///:/-------/::9:7966>4=<7;5566;;==?AA595=05.4:7<+0+/////<:939<.44999'98:(449907///)/;9369+//98795:<<===><9<??<>4:9?;??@@@DABA@BCCAA?@>>>:;:@?@A=A@B=@@<@9:9@>?>BAA=BBBBB;CACADCCCC1@@ABD=BAABEDGBAA?BBBB2BBBBB>B@B@=@BBBABB?B>;;;A@@<A<;5;@AAACCCCCDGFCBCBB;;8;@??@@7;6;BB999A:
@ATNG8:00199:05555
GATGGTAGAGTATCATGTGTATCTCCAGAAGATCAGGAACTCTAGAAGAATTCAGATTTTTAACACGAGAGTAAACGTAAAAAGAAGGTTTTACAAGACTCACGTTAACAATATTGCAGCAGTACGCACACAATCGAAGCGCAGTAAGGATGGCTAGTGTAACTAGCAAGGATACCACGAAAGCAAGAAAAAGAAGTACGCTATTAACTATTAACGTACCTGTCTCTTCCGAAACAATGAGTACGTTGACGTACGTGAGCTACCATCGATAACCTCGAGTCT
+
95BB?BCCCDCCBBBCBDCBAA@BB=ABA?BBBBBA>A?ABBCCCC@CB@B?@A?;;;;;*;;A@@;96?;=AA8;=99999$:@;@=@AA0A;;8:CBDDCBBC9;9;B@DBB?BBAABCCCCCBBBCFBB@CBCB@CCCBBBDC?A;?00-0@@@AACC=@?ACBC?C?B?@>>A;;;>3;;;8<<<<>.;A?AAABBBBBB?B?BB>>;>;:;ABB>BBBBBBB@B>@A@8;:2:>?@@AAA@:??AAABCA@?BBBCBB>A900>>>+0,0@;66;;;
@ATNG8:00150:05605
GATGTAGCTCACGTACGTCACACGTACTCATTCGTTTCGGAAGAGACAGGTACGTTAATAGTTAATAGCGTACTTCTTTTTCTTGCTTCGTGGTATTCTTGCTAGTTACACTAGCCATCCTTACTGCGCTTCGATTGTGTGCGTACTGCTGCAATATTGTTAACGTGAGTCTTGTAAAACCTTCTTTTTACGTTTTCTCTCGTGTAAAATCTGAATTCTTCTAGAGTTCCTGATCTTCTGGAGATATCATCAGCGAGCTACCATCGATAACCTCGAGTCT
+
A?:;6<<<CCCDCEDBBBCBCCBCCCCCCCC@CABA<ACAE@CBBCCCCACCCCB>B?AABD@D@CCCCCBA@A<:9999):@<@9:99BCAAE:000@-00::6:1:AAAABBB>AA?=B=A>>>@@@@;AACC<@:::>=>AA@@>AA?AD<@>>:=><><@@>>>@@?><;;;BB2A:=466888(6>>ADE6>>77687///..&.566902-2=49999;;;5;277A;>>7;;=9=C@A>>>?BBB@@@?A>@@D>=>>=?==:>:>A@>>>@?
@ATNG8:00153:05607
GATGGTAGACATATCGTACTCTCTGTACTCATTCGTTTCGGAAGAGACAGGTACGTTAATAGTTAATAGCGTACTTCTTTTTCTTGCTTTCGTGGTATTCTTGCTAGTTACACTAGCCATCCTTACTGCGCTTCGATTGTGTGCGTACTGCTGCAATATTGTTAACGTGAGTCTTGTAAAACCTTCTTTTTACGTTTACTCTCGTGTTAAAAATCTGAATTCTTCTAGAGTTCCTGATCTTCTGGATACACTCATGTGCACCTACCATCGATAACCTCGAGTCT
+
BBBC@CCC@ABCCCBBBCBBBCBEDDFCCCCB@CCBB=BC@C?CCCCCCC?BBBBB?B>BBBB@B?CBBBBBB;A>ACAAA1BB?BBA@8@AAA@CCB?BD>???CCB?BBBB@>@@9@@A<A=AAAA;;;?:??AA;><?;;;AAAAAAA?>>><A>?<;;7;=@@@AAA???<???DD;D:>:88888(9>888-8;====A>>>=AAA@/@@@?C=A=??;@AAB>>><@<@@CAAA:??A;AAA>????AAAAAAA?999<6;///;;=5;49???AA=>
@ATNG8:00154:05575
GATGGTAGAGTACAGTGTAGTAGACCAGAAGATCAGGAACTCTAGAAGAATTCAGATTTTTAACACGAGAGTAAACGTAAAAAGAAGGTTTTACAAGACTCACGTTAACAATATTGCAGCAGTACGCACACAATCGAAGCGCAGTAAGGATGGCTAGTGTAACTAGCAAGAATACCACGAAAGCAAGAAAAAGAAGTACGCTATTAACTATTAACGTACCTGTCTCTTCCGAAACGAATGAGTACATAGATATACGTATAGCTACCATCGATAACCTCGAGTCT
+
DBAB@BDCBBCCDBBBCCCCCCCCC?CCC?BBBBBB?B@CCECCDC@AD?B@CBBAAAAA2AACBBBBBBBBB?6<>:;::;*;C>C=ABA7ABD@CBBBDCEDC?B?BA?BDD?BBABBCCCCCECDCCCB?CCCF?BABBBBAB>C@CBB?BCCCCCAA?BCCBAA?CC@>@?:99BBD=BAA>ACCDD2CC?CAAABBBAA<@:==>>7;7;BCAA?BCCBCCC?B@CCC>CCC?BCBBBCCCAAAABBBAAA@AAAAAAB=49///=881606>???===
@ATNG8:00155:05602
GATGTATATCGCGTCGCTATCCAGAAGATCAGGAACTCTAGAAGAATTCAGATTTTTAACACGAGAGTAAACGTAAAAAGAAGGTTTTACAAGACTCACGTTAACAATATTGCAGCAGTACGCACACAATCGAAGCGCAGTAAGGATGGCTAGTGTAACTAGCAAGAATACCACGAAAGCAAGAAAAAAGAAGTACGCTATTAACTATTAACGTACCTGTCTCTTCCGAAACGAATGAGTACGTGTGACGTACGTGAGCTACCATCGATAACCTCGAGTCT
+
BBBBCBBBBBBB;;;ABBBCC@CCC@EBABAC@CIBCBBBBB?BB?C?B@??????0?=AAABC@@@??@9?CGKIIE5CC?B5<<<.;@A=ABBBBD<<<+0+0@:@<<5<=000?=@@B@>>?99:;@@@A>@@AA?@?DGG@B@@=@?@@?AAA>ACCB??:??:999=>>>CD578;9889999%8747=>@A>@@><><>9;=095:<?>?=?B???BB?B>@?B=B:959???ABAABA889@AABCCBBA>>@0.*..--=995:7@@B>>=@@
@ATNG8:00158:05612
GATGGTAGCGCGTCGAGCGTAGACCCAGAAGATCAGGAACTCTAGAAGAATTCAGATTTTTAACACGAGAGTAAACGTAAAAAGAAGGTTTACAAGACTCACGTTAACAATATTGCAGCAGTACGCACACAATCGAAGCGCAGTAAGGATGGCTAGTGTAACTAGCAAGTATACCACGAAAGCAAGAAAAAGAAGTACGCTATTAACTATTAACGTACCTGTCTCTTCCGAAACGAATGAGTACAGAGAGTACGATATGTCTACCATCGATAACCTCGAGTCT
+
?@DD?CBCBCCDDCCBCCCCCCBBB=BCCACCCBBB@C?BBD@@AC?BB?C?CCCBBCBC3B@BBB@AACB?>=3<>;;;;;';D?B?CF>BDBADBBBBBBCC@C@BB?BBC?BBBBCCCCCBBCCDCCC@CBBB?CBBBBBBA=B@CCC?CCCCBBBA?BBBBBB@ABACCF9:8AAA;::9<?CCCC3CC?BAAAB@@AB<@<@@AA7;5;A@?@<?A???CC@F?BBC>BDE?CBABBBCBABCCCCBBBBBCBBAA=AA<A677>AA1516>>>@>>>
@ATNG8:00159:05576
GATGGTAGCGCATATCAGCGCAGCCCAGAAGATCAGGAACTCTAGAAGAATTCAGATTTTTAACACGAGAGTAAACGTAAAAAGAAGGTTTTACAAGACTCACGTTAACAATATTGCAGCAGTACGCACACAATCGAAGCGCAGTAAGGATGGCTAGTGTAACTAGCAAGAATACCACGAAAGCAAGAAAAAGAAGTACGCTATTAACTATTAACGTACCTGTCTCTTCCGAAACGAATGAGTACCTCTCAGACGCTCGTCCTACCATCGATAACCTCGAGTCT
+
CACC@C<69>DCCCCD@BABBBBDD>DBB>BFDCAA?A@CCCCCCD?CC@D@DBBAAAAA2A?BCCCCDCCAA@8AB;;;;;*;A>??BBB;CCC@CBBBCDCCC@C@CC@BA@?BBCCBABBDCBBBCCCC@CCDDABBCBCCBB?C@D9999CBCCCCC@CCCDCC?AA@BCB=?@9993:@@=ADFED3BB?AAAACCCAA>A>ACCE?B?BABBB>@@@BBCC@C@BBM>BCC@BBCCBBB?BAACCCAABBBBBBB@BB?<?/00<0/*/49<@>>>@@
@ATNG8:00163:05605
GATGGTAGAGTACAGTGTAGTAGACCAGAAGATCAGGAACTCTAGAAGAATTCAGATTTTTAATACGAGAGTAAACGTAAAAAGAAGGTTTTACAAGACTCACGTTAACAATATTGCAGCAGTACGCACACAATCGAAGCGCAGTAAGGATGGCTAGTGTAACTAGCAAGAATACCACGAAAGCAAGAAAAAGAAGTACGCTATTAACTATTAACGTACCTGTCTCTTCCGAAACGAATGAGTACTATAGACTATCTGAGACTACCATCGATAACCTCGAGTCTT
+
;;<>?BBCBCCCCBBBDHKABACCDABBBABA=ADD:B>;?<@AAA=@A3958A@AAGFD2@;?>?;;;<788818=@@@@@+>>8=5>>>+=9B669996==A@6969@:@@@:;;BA@AA<;=DAA@CDC?CCDB@DCB@A::::?>?9:4999@@??@?A>>>??877/33317;:::3:88488===+8858=::@99=?6:47:77/6069@CC>??AA@@B=@=ABB>BBF?BA@??@>??>A>?;>><????<<<:::6>733::<6A><<;<;5..(
@ATNG8:00164:05587
GATGGTAGCGCGACGAGCGTAGACCCAGAAGATCAGGAACTCTAGAAGAATTCAGATTTTTAACACGAGAGTAAACGTAAAAAGAAGGTTTTACAAGACTCACGTTAACAATATTGCAGCAGTACGCACACAATCGAAGCGCAGTAAGGATGGCTAGTGTAACTAGCAAGAATACCACGAAAGCAAGAAAAAGAAGTACGCTATTAACTATTAACGTACCTGTCTCTTCCGAAACGAATGAGTACGATGAGATCTCGTGTGCTACCATCGATAACCTCGAGTCT
+
:5569<==@;96;===>C;<:@BBB=ACC@B@@@BD?A>@@@?@?@=?A9@=A?>?BBBB3C?BCC@??AAAAA;@@;:999'9A=B<DCC;AAC@CCCCCCBBB?B?BD?BBB@BAAABAA@@;665=<<<7<??@>BBBCBCBB>A?B;;6:?A@CCCBAGBAA??9=?8;<=144B@?9?<;8?@@@@.99399@>??@A@=@:===;;@<>;AAC@CCBBAAB?C>AAA9?9:59@@ABBBCBBBB>>=@@?=99:8:;:@9?:56://(//66<<>677
@ATNG8:00166:05579
GATGGTAGCGCGACGAGCGTAGACCCAGAAGATCAGGAACTCTAGAAGAATTCAGATTTTTAACACGAGAGTAAACGTAAAAAGAAGGTTTTACAAGACTCACGTTAACAATATTGCAGCAGTACGCACACAATCGAAGCGCAGTAAGGATGGCTAGTGTAACTAGCAAGAATACCACGAAAGCAGAAAAAGAAGTACGCTATTAACTATTAACGTACCTGTCTCTTCCGAAACGAATGAGTACTATGTAGAGCTCTATACTACCATCGATAACCTCGAGTCT
+
8:<=:=?>>665;;;;;;=<>669C>CCC:BBBBAB=@699:797:6//)/)/9888888$3,3799::<;;;=)3345555$5<7<.55506<>9?A;;9:@:<8;600*///)/:>>?ABBG@A@@@@;;7;@??=955=<??A<A=A;;49:;;<::::<;::<;48848::7>::9;16///////$-668///=68:82736;::,2,258::577////618-34<4;::69999333;:::==BB9A88;556;;>>;AA888??7<499997759
@ATNG8:00172:05582
GATGGTAGAGAGAGCTCTCTCATCGTACTCATTCGTTTCGGAAGAGACAGGTACGTTAATAGTTAATAGCGTACTTCTTTTTCTTGCTTTCGTGGTATTCTTGCTAGTTACACTAGCCATCCTTACTGCGCTTCGATTGTGTGCGTACTGCTGCAATATTGTTAACGTGAGTCTTGTAAAACCTTCTTTTTACGTTTACTCTCGTGTTAAAAATCTGAATTCTTCTAGAGTTCCTGATCTTCTGGGTCTACGCTCGTCGCGCTACCATCGATAACCTCGAGTCT
+
CB@?>@ABCCCCCDC9;;LDIGCCCABBBBBB@CCCC>CD?B?BBBCDCC?BBBBB?B?CCCC@D?AABBBBABB@BBBBB2BB@CBBB=BBBC?BBB@DD<@>?AEB?BBBBBBBB@BAA=A:??B::;>=<>@@@9==AA::;@@???A@>>><<=<8=@;?<?AAAAABBA:>>ADD5?;?;>>DDD/@@AAA9>;:;??A???=ACDD/B888D=C=AA<@@@B>>><A<@?@AAA:=;?=9?@@>>@??@A>>>@@>>=@<A??@A<<6<8=>>>>==>
@ATNG8:00175:05571
GATGGTAGTGATACAGATCAGACACCAGAAGATCAGGAACTCTAGAAGAATTCAGATTTTTAACACGAGAGTAAACGTAAAAAGAAGGTTTTACAAGACTCACGTTAACAATATTGCAGCAGTACGCACACAATCGAAGCGCAGTAAGGATGGCTAGTGTAACTAGCAAGAATACCACGAAAGCAAGAAAAAGAAGTACGCTATTAACTATTAACGTACCTGTCTCTTCCGAAACGAATGAGTACTACTCTCAGAGACACACTAATCGATAACCTCGAGTCT
+
CCBB@B=BBDFCCCBBBDFDDCCCCACCC?CCCFA@@A@CBDCCDD?BB?B?AAA?=???);6ABBBBEBB99:,9>:;;;:$9;7;4999&5@<=>CCCBAACC@C?A@?BBB@BBBBCCGCCDCCCBBAB?BBCE?AABA?@?A>A=A@@=@CCCCCBB@BECDAA?BD?AAA>??BCC<A@@<@@@@@2AB@DAABC@@;;7;;>>AA;A<AACBC@BDCCCCC?B?BBD>CBB?BCCCCCBBBBBDCAAAAA@===@B>=<><<?::7;<@>>>A=>>
@ATNG8:00176:05575
GATGGTAGTGATACAGATCAGACACCAGAAGATCAGGAACTCTAGAAGAATTCAGATTTTTAACACGAGAGTAAACGTAAAAAGAAGGTTTTACAAGACTCACGTTAACAATATTGCAGCAGTACGCACACAATCGAAGCGCTGTAAGGATGGCTAGGTAACTAGCAAGAATACCACGAAAGCAAGAAAAAGAAGTACGCTATTAACTATTAACGTACCTGTCTCTTCCGAAACGAATGAGTACGATGAGATCTCGTGTGCTACCATCGATAACCTCGAGTCT
+
BBCC@CBBBBCDCBBCBCCCCCCCC@DCC@BBBCDC@C@<;9BBBC?AC?B?BABBBCCC1B?BBBBBBBBBBB=@9;4999(997;.555&6<>:>699CBCBB@BGBC@BCC@CBAABBBBICCBBBCCC@CCBB?BBC@@AAA?B@CBC@CDBB?BC@DAAADD?BC?CBC@CBABB=A@@;==<<<,<<9????AAABB@B@BBBB@B>AABBA?AA@@>??@C?CCC>ABB@@@@B@@@CCCCCCCBBABBBCBA@ACC@D888@9939<@@AABB@A
@ATNG8:00178:05593
GATGGTAGAGTATCATGTGTATCTCCAGAAGATCAGGAACTCTAGAAGAATTCAGATTTTTAACACGAGAGTAAACGTAAAAAGAAGGTTTTACAAGACTCACGTTAACAATATTGCAGCAGTACGCACACAATCGAAGCGCAGTAAGGATGGCTAGTGTAACTAGCAAGAATACCGCGAAAGCAAGAAAAAGAAGTACGCTATTAACTATTAACGTACCTGTCTCTTCCGAAACGATGAGTACGAGAGAGCACACGTGTCTACCATCGATAACCTCGAGTCT
+
>BBB?CCBBBBBBBBAAAICBBDDD@DCC@BAA@BA?B@CFBBBCD@BB>B>BBAA@GEL5C@CBBBBCC::;A8AA;;;;;*;FBDBDDE9DBC?BBBBABA;:8;?BC?C??=?ABACCCCCCBBBCCCC@CBBB>@?@CDBBB?C@CCC@CBCCCCBB?BCDDCA=AA???A>BBBB@9?>>9>ABBB3BB?BA@@DBBBA>B?BBB@:>9<AC@A=AB@@@BB@B@CCC>CCAAABBBBBBBBBA>>?BBCCBBAAAADC@C??>AA@;A=@AABB:::
@ATNG8:00178:05602
GATGGTAGCACGAGTCACTCATATCCAGAAGATCAGGAACTCTAGAAGAATTCAGATTTTTAACACGAGAGTAAACGTAAAAAGAAGGTTTTACAAGACTCACGTTAACAATATTGCAGCAGTACGCACACAATCGAAGCGCAGTAAGGATGGCTAGTGTAACTAGCAAGAATACCACTAAAGCAAGAAAAAAGAAGTACGCTATTAACTGTTAACGTACCTGTCTCTTCCGAAACGAATGAGTACAGAGAGTACGATATGTCTACCATCGATAACCTCGAGTCT
+
BDCC?CCCDCCBCCBCBBBDCBBDEABBB@@@@CBB@BACCDDDCC@BB@D@CCBBCBCB3BACBBBCCC@::9/9>;;;;:':B?B9BB@7B;;9:CCBA@@;;79>CC?CAE?BABBCCCBDBBBBBBAA=@A@@>@AAAAAAA=A@A;;8;BBBBBBD?BBCCBD@??<?BA8==777.3998778899%98:9946>><=<,/+.7750546;ACC@@@?CCCC?C>AAB>CCF???@BCBBAACCCCBBBBBBBBBBBB@D:>767><=8<8<A=>=DAA
@ATNG8:00179:05578
GATGGTAGTGTGTCTCTGAGAGTAGTACTCATTCGTTTCGGAAGAGACAGGTACGTTAATAGTTAATAGCGTACTTCTTTTTTCTTGCTTTCGTGGTATTCTTGCTAGTTACACTAGCCATCCTTACTGCGCTTCGATTGTGTGCGTACTGCTGCAATATTGTTAACGTGAGTCTTGTAAACCTTCTTTTTACGTTTACTCTCGTGTTAAAAATCTGAATTCTTCTAGAGTTCCTGATCTTCTGGTCTACTACACTGTACTCTACCATCGATAACCTCGAGTCT
+
<?@;:=====>ABBBBCCHCCCCCCCCBA@@D@BBCC=@?:><?ABB;:;?BBA;;5<5;?@@5<6:A@BBA@?A=;;::99$:::9?@C>AAAC=BA@?>B799B999?@@@=A=AB?BBA=A=:::>A?@@@EBBB?;;:;;;BBCDCFC@A@B?;::;?@694:BAAACB@=9=:99,5.5.55555$5599=3;><@ACCBBB@CCCC1???@@7?@CC<@@@AA@@?C?@@@ABB>B@@=A;;:A:::??@@BAA@@@@C?:99?>::4::???@@AAB
@ATNG8:00181:05611
GATGGTAGCACGACACGACGATGTGTACTCATTCGTTTCGGAAGAGACAGGTACGTTAATAGTTAATTAGCGTACTTCTTTTTCTTGCTTTCGTGGTATTCTTGCTAGTTACACTAGCCATCCTTACTGCGCTTCGATTGTGTGCGTACTGCTGCAATATTGTTAACGTGAGTCTTGTAAAACCTTCTTTTTACGTTTACTCTCGTGTAAAATCTGAATTCTTCTAGAGTTCCTGATCTTCTGGTAGAGCGTGCATATATCTACCATCGATAACCTCGAGTCT
+
BBCC@BBBCB;;6=DCBCCAAC@@BB@A@B;;4;ACA9AA4929>>?=BB;CCDBB>A;>0006<*/)//8/79AA<ABBBB3?A<9333(3:::4::<7?A7783;9>6;77337@B8BBB?C?AA???>>>=???A=>>>B?>>>@@@@B>>>><?@A=AA<A=AA==>888A:<=DDE5B5;5:::::+696;84------5--.---&--..7272996999:988486888799)//748;???@>=>>@>>;;;=?>>=@???=::5:8<=ABE@@@
@ATNG8:00187:05576
GATGGTAGCTCTGCTCTGACTCTCGTACTCATTCGTTTCGGAAGAGACAGGTACGTTAATAGTTAATAGCGTACTTCTTTTTCTTTGCTTTCGTGGTATTCTTGCTAGTTACACTAGCCATCCTTACTGCGCTTCGATTGTGTGCGTACTGCTGCAATATTGTTAACGTGAGTCTTGTAAAACCTTCTTTTTACGTTTACTCTCGTGTTAAAATCTGAATTCTTCTAGAGTTCCTGATCTTCTGGATATGAGTGACTCGTGCTACCATCGATAACCTCGAGTCT
+
=CCC@DCCBBBCCBBBBCBCCCCBC@A@@BBB@CJCC=BB=@<@CDBCBC@CBC@@<?=ABBB@B@BBABA;;:A=@@??@,494)4=:<3;?C@=@@@;>D=@A@B@@=@CCCBBAA=AAA=A@CDBBBBAB>ABBC@CBBBCBBABBBBBCCCC?BBB?CC@C?CCBCBCCCC@CBBBC<CAF?CACBB2BCCCC?CCCBABCBAA<A@A7AAABB>B@BB@CCCCDDC@C@BAABBB?BAB?BCBBBCDCCCBBBBAA@BBC?B::9A??<?>@CAABBAA
@ATNG8:00190:05574
GATGGTAGAGTATCATGTGTATCTCCAGAAGATCAGGAACTCTAGAAGAATTCAGATTTTTAACACGAGAGTAAACGTAAAAAGAAGGTTTTACAAGACTCACGTTAACAATATTGCAGCAGTACGCACACAATCGAAGCGCAGTAAGGATGGCTAGTGTAACTAGCAAGAATACCACGTAAGCAAGAAAAAGAAGTACGCTATTAACTATTAACGTACCTGTCTCTTCCGAAACGAATGAGTACACACTCTCATATGACACTACCATCGATAACCTCGAGTCT
+
;;=>:>666??<@BA@@@AAAA?@B:AAC?BB=<<;4:699444::277)/)/////777'9,66>@@>A99:9)555:;<<+>>:>:>@>2>?C:;;@@@CB@@=@?BB@DBD?CCCCDDBBAABCCCCCC@CBBB?BBCCCCBA>B?B@@<@BBBBDED?BBCCCC?AC?BAB?BC????BBF?CCCCD2AB?BAABBBBBB>?;>?<<8=8==B;;9;CBBBBC?B@DAD=BCC?BBBBBCDE?????@@AABBCAACCCAA>A9::DAB<?<?AABBBB@
@ATNG8:00190:05580
GATGGTAGATACTCGCTGATACACCCAGAAGATCAGGAACTCTAGAAGAATTCAGATTTTTAACACGAGAGTAAACGTAAAAAGAAGGTTTTACAAGACTCACGTTAACAATATTGCAGCAGTACGCACACAATCGAAGCGCAGTAAGGATGGCTAGTGTAACTAGCAAGAATACCACGAAAGCAAGAAAAAGAAGTACGCTATTAACTATTAACGTACCTGTCTCTTCCGAAACGAATGAGTACACATCGTCGTGTCGTGCTACCATCGATAACCTCGAGTCT
+
BBCC@CCBBCCCCABBCCCCCDCCC=BCC?ACBCBB?B@BBCBBBB?BC?C@BDBAAAAA2A?ABABBAAAAAD>BBBBAAA2BC@CACCC<CCCACBBA@@B@@>A@BF@CCC=ACCBBBBBDCCCDBBBB?BCBB?AACB@@AB>B@BAA>ACCBBACC?CBBBBB?BB????=AA???8?@@<@AABB3BDAD;;;@AA>>7:6;=>=1838ACBD@BC@??@@<?=?AA;B::99BCCCCCCCAABCEDBCB???AAAACC@F:99C??;??BBA==>;;
@ATNG8:00193:05592
GATGGTAGTAGTACACTAGTCATACCAGAAGATCAGGAACTCTAGAAGAATTCAGATTTTTAACACGAGAGTAAACGTAAAAAGAAGGTTTTACAAGACTCACGTTAACAATATTGCAGCAGTACGCACACAATCGAAGCGCAGTAAGGATGGCTAGTGTAACTAGCAAGAATACCACGAAAGCAAGAAAAAAGAAGTACGCTATTAACTATTAACGTACCTGTCTCTTCCGAAACGAATGAGTTCACACTCTCATATGACACTACATCGATAACCTCGAGTCT
+
BB@@>@BBBBCDBCBCCCCCJAA@C:;;A?BBCB;;9;>CAGEDBB@BBAD@CC@@@@@A2A?BDDDAAA:::?9=@A@@@@0@B>A;@@@7@BC@BCBAA@C@@=A@DC@BCD?CBCECCCEDDCBBBCCC@AAAC=@@BBBBBB?B@CBB@BCCBBCAA=AA?@@C>AB?::99::CCF>CA@;998889%9A=ABBBA=A>?8>9==AB7;8<@CBC?BBBBBCC?B@CDE=BAB@BBBBB?BCBABBBBCAAAB??===>A@@@>>>>><A<AA@>>>AA
@ATNG8:00194:05592
GATGGTAGGAGTCACGTCGCACACGTACTCATTCATTTCGGAAGAGACAGGTACGTTAATAGTTAATAGCGTACTTTTTTTTCTTGCTTTCGTGGTATTCTTGCTAGTTACACTAGCCATCCTTACTGCGCTTCGATTGTGTGCGTACTGCTGCAATATTGTTAACGTGAGTCTTGTAAAACCTTCTTTTTACGTTTACTCTCGTGTTAAAAAATCTTGAATTCTTCTAGAGTTCCTGATCTTCTGGCTGTCTCTGATCACGTCTGCTACCATCGATAACCTCGAGTCT
+
::893944.4444566<<>>?B00/9977;;@<B>==194.4.449444;5;===@=C:<:BC@C<>>BCBA?49444444";<:;9?>3888:1656(--+--999959/3388<<:;A@>A=@A9343333:::?:@??977:9777333755288738=-607:87@::77/25555*516469777(9;7>>1>9:::98559+.....#...(//4:69;7;<555<<8<7;;:/--+-,60,,,,-686/333873339:::33-333333317497//////
@ATNG8:00194:05609
GATGGTAGCGAGCGAGTGTGTATACCAGAAGATCAGGAACTCTAGAAGAATTCAGATTTTTAACACGAGAGTAAACGTAAAAAGAAGGTTTTACAAGACTCACGTTAACAATATTGCAGCAGTACGCACACAATCGAAGCGCAGTAAGGATGGCTAGTGTAACTAGCAAGAATACCACGAAAGCAAGAAAAAAGAAGTACGCTATTAACTATTAACGTACCTGTCTCTTCCGAAACGAATGAGTACCTCTCAGACGCTCGTCATCGATAACCTCGAGTCT
+
A?AB:><??FEEBBBBAAABCCCCC@CBCFA@@DBB>B?A@@CA??=>B@C@DCCAAAAA1A>AACBBCED;;;0;@?@>@@0@==D4;;:&9@B=BCCCBDC@@?A@BC>A@B?BBBB@@@BA@@DC=;;FACC;;=;FDCDCBC@H@BBB@CEDCCBBB@BBBBDE?AA=@@@;>::9>8>993:999::%:<9<>=@=;??>8;8:=>>*/+/6>@@@CC;;;@@>A=AA@9?::4::A::9C@A?@?BA@@000@@?BCCCCCCB<A=>>>>>A>=
@ATNG8:00195:05591
GATGGTAGTATAGAGCTCTACATAGTACTCATTCGTTTCGGAAGAGACAGGTACGTTAATAGTTAATAGCGTACTTCTTTTTTCTTGCTTTCGTGGTATTCTTGCTAGTTACACTAGCCATCCTTACTGCGCTTCGATTGTGTGCGTACTGCTGCAATATTGTTAACGTGAGTCTTGTAAAACCTTCTTTTTACGTTTACTCTCGTGTTAAAAATCTGAATTCTTCTAGTAGTTCCTTGATCTTCTGGTGAGATATGCATGATGCTACCATCGATAACCTCTG
+
944:7;<@AA@=>B?DBB;:6AA@@B;;9999.9=?@9?A;A45:>?:99=B><BA=?5559;7<8;:>CED=8<1333333#33,3333(37771733,36;///>/0*/<>>9965,26:3=4999>=;9;8<<=><:66///999=?>86389)---055063::222:987,22888&.(.......$..7;;.66335222=>6:::?*9;>=A5959>3;;<888<<8>:?:=<=;;5:;;4:<;977::555533555244,----442020222-
@ATNG8:00196:05581
GATGGTAGTATCTGCACACTCTGTCCAGAAGATCAGGAACTCTAGAAGAATTCAGATTTTTAACACGAGAGTAAACGTAAAAAGAAGGTTTTACGAGACTCACGTTAACAATATTGCAGCAGTACGCACACAATCGAAGCGCAGTAAGGATGGCTAGTGTAACTAGCAAGAATACCACGAAAGCAAGAAAAAGAAGTACGCTATTAACTATTAACGTACCTGTCTCTTCCGAAACGAATGAGTACTGTATCTATGTGTGCGCTACCATCGATAACCTCGAGTCT
+
CCBB@BCCCCBBBBCCCCCCCECCC@CCE?DDDD@@?A?@@EEECC@BC@B@CCC>==;=,<9=BBBBBCCBBB=A??@@@@0?A<A5;;;6;AJCCCCCCCCBB@C?CC@CBC?CCCCBBDDCCBCCCCCC?CCCC?B@A@BBBB>C@CCC@BCBBCACC?CAAAAA?CC@?>>798AA?:@@@=@DCCC2CD?B???BBFBC:>:>>>>6;5;@BAA>ABBBCBB@C@CCC>C@?>@BCDDBAABCCDBBAAABCBBBBCBBB@B999A==5:59><=:::;
@ATNG8:00159:05645
GATGGTAGTGCGTGAGAGAGAGACCCAGAAGATCAGGAATCTAGAAGAATTCAGATTTTTAACACGAGAGTAAACGTAAAAAGAAGGTTTTACAAGACTCACGTTAACAATATTGCAGCAGTACGCACACAATCGAAGCGCAGTAAGGATGGCTAGTGTAACTAGCAAGAATACCACGAAAAGCAAGAAAAAGAAGTACGCTATTAACTATTAACGTACCTGTCTCTTCCGAAACGATGAGTACGAGAGAGCACACGGGTCTACCATCGGATAACCTCGAGTCT
+
@@AA7<<;:8;8///::<=BBBC>>6><>9???=?D:=:==>=>C@B@8<.44444444$434334::::999-9@99887'8=173799&333,38883339=4=>882=AA166=@886<>=;:989//)/5584<8555?>>:>;:@B>B>=>B??@;;//.>>6//)/393993333&39:6<===>+88.3...3355:1616855/505587707=;==??<?:==E9;?????AAA@BC:99?>>==>765,55579388//)/88484888999:7
@ATNG8:00162:05649
GATGGTAGATATATGCACGCTCTACCAGAAGATCAGGAACTCTAGAAGAATTCATATTTTTAACACGAGAGTAAACGTAAAAAGAAGGTTTTACAAGACTCACGTTAACAATATTGCAGCAGTACGCACACAATCGAAGCGCAGTAAGGATGGCTAGTGTAACTAGCAAGAATACCACGAAAGCAAGAAAAAGAAGTACGCTATTAACTATTAACGTACCTGTCTCTTCCGAAACGAATGAGTACACACTCTCATATGACACAATCGATAACCTCGAGTCT
+
@@CB@BBBCBBBBBCBCCCCDCBBB@BCC@BBBBBA?A=A@A@@?B?BB@D?BBBBAAAA3A?BBBCCCBBA@@8>><AAAA2AC?B<@AA9@CDACCCCECCCC?B@AB>ABB>BBBBBBCCGDABAA@@B@BBBC@BBBDCBBB?B@BBB@BBCCCDBB?BDDBBB?BC@BBB<>?@@@8???;>>@A@2@B?BBBBBBA;:7:;@?@@8<8;;@@A?ACCBBDD@B@DBD>DCC=??CBBBBBBBBAABBBB?@BBCBBB?BCBBCB?B?BCBAA@@?
@ATNG8:00164:05648
GATGGTAGTGTGTCTCTGAGAGTAGTACTCATTCGTTTCGGAAGAGACAGGTACGTTAATAGTTAATAGCGTACTTCTTTTTCTTGCTTTCGTGGTATTCTTGCTAGTTACACTAGCCATCCTTACTGCGCTTCGATTGTGTGCGTACTGCTGCAATATTTGTTAACGTGAGTCTTGTAAAACCTTCTTTTTACGTTTACTCTCGTGTTAAAAATCTGAATTCTTCTAGAGTTCCTGATCTTCTGGATAGCGACGCGATATACTACCATCGAATAACCTCGAGTCT
+
77885:<<AB=@=@555;;<<>@=C@0/////7;;>>8>>9;7:=<555<7:::55.5.5;>@8B9=666;<6669==>??+?>9>>EF>L;;;166;6;<:><<<6616@@@BBAB>;;;>A>;;;><@00-0>>>8>AAB@>?@@?@BBBBBB>C;;;,;@<C;::9;=<<<<.55555&5497=>>@@+==<>>6;;66555555.5555$554;;6;755.444444;5;5::;<::7;>>8>>666<<<>=665>>=00/;5//333-33-3-39333333
@ATNG8:00172:05627
GATGTAGGACGAGCGTCTGAGAGGTACTCATTCGTTTCGGAAGAGACAGGTACGTTAATAGTTAATAGCGTACTTCTTTTTTCTTGCTTTCGTGGTATTCTTGCTAGTTACACTAGCCATCCTTACTGCGCTTCGATTGTGTGCGTACTGCTGCAATATTGTTAACGTGAGTCTTGTAAAACCTTCTTTTTTACGTTTTACTCTCGTGTTAAAAATCTGAATTCTTCTAGAGTTCCTGATCTTCTGGCGCGTATGTATGTCGCCTACCATCGACCTCTAGAAGTCT
+
88455::5999:4;4:544=@@A>ABDCCCDACBDB?BB@C>@ACBBAC?BB@::4:9=?:95;=;:5?C956?7;;@@@@&=;6;499,4;<A:C@C=>@7995@9:69?@@CCCC>B@@<@=B@@BCCBC8;;;<?CCCCBBBB@@@@AA@AA=0006;;*0+9>?@@@@9:456<>>0>.5.555555#595555*5==>@@A999.5595$599995;8==050>0//97;8==>=BB499>><@999?>@@B:9;@>>=@BB6::99>><B988??;?>>>
@ATNG8:00185:05652
GATGGTAGCATCATGCATATCTCACCAGAAGATCAGGAACTCTAGAAGAATTCAGATTTTAACACGAGAGTAGACTAAAAAGAGGTTTTACAAGACTCACGTTTAACAATATTGCAGCAGTACGCACACAATCGAAGCGCAGTAAGGATGGCTAGTGTAACTAGCAAGAATACCACGAAAGCAAGGAAAAAGAAGTACGCTATTAACTATTAACGTACCTGTCTCTTCCGAAACGAATGAGTACGTGTGCGACGTGTCTCCTACCATCGATAACTCGAGTCT
+
?;>>;===>>=<=566;;><<<5550599495545>5:7;=<;??A<>?8;688/////&/3///89:93973///////$///5;;;/76606///377255'2+222755/589266>>==>=>=6969=AAA6559:99>:7<7<54.5544:9998::9???4<>?BB=8BBB??7;;=*0)/;;;,==9?:=>=@@?@<A7:8@@=A=A?@;:7:AAABCD?A=::9/9:32898333;=B==8======@@@??9:90+0/---33(--56.2265
@ATNG8:00188:05650
GATGGTAGATACTCGCTGATACACCAGAAGATCAGGAACTCTAGAAGAATTCAGATTTTTAACACGAGAGTAAACGTAAAAAGAAGGTTTTACAAGACTCACGTTAACAATATTGCAGCAGTACGCACACAATCGAAGCGCAGTAAGGATGGCTAGTGTAACTAGCAAGAATACCACGAAAAGCAAGAAAAAAGAAGTACGCTATTAACTATTAACGTACCTGTCTCTTCCGAAACGAATGAGTACTGTATCTATGTGTGCGCTTCCATCGATAACCTCGAGTCT
+
BCCD?BBCCCCBBBBBGICBBBDD?CDC?BBBC@?>@@BBCACCC?AA>A?CCCBBABB3B?AABBBBBBBCB>AABBBCC5CC?B5;;;.;CIAG;;;DDDFC@C@BB?BCC?CCCACCBEBCCBB@BBC@CD??=@AA@BBAA>A@BBB?CCBBBBBB?AAACCC?BB?BBA;>>9:::+:>=9=<<<<<&<A>BAAACB@@@7;7:?AB<?<>>A::7:A???AA?B?BBC>CBB?BCCCCCCAAACBBB>>>BBAAABBC?A=@>==>;;5;4:==>A678
@ATNG8:00188:05658
GATGGTAGAGAGACTGTAGCGCACCCAGAAGATCAGGAACTCTAGAAGAATTCAGATTTTTAACACGAGAGTAAACGTAAAAAGAAGGTTTTACAAGACTCACGTTAACAATATTGCAGCAGTACGCACACAATCGAAGCGCAGTAAGGATGGCTAGTGTAACTAGAAGAATACCACGAAAGCAAGAAAAAGAAGTACGCTATTAACTATTAACGTACCTGTCTCTTCCGAAACGAATGAGTACGATGAGATCTCGTGTGCTACCATCGATAACCTCGAGTCT
+
ABCC@CCCCCCDBBBBCCDDCCCCC>CCEACCBBAC?B@BBCDDCC@CD?A>ABB@ABBB2B@BBACCCCBBBB<BC@BBBB2BA=B>BBB7BBC@CCCCCCDBB?B?CC@CBB?BCCCCCCCCCCCCBBAB?ACA@?BBBBCCBB?B@BAA?ACCCCCAA=AAACC>BA?BBC<>?EED=ABB@CCBBB3?><>BCCBBBDD<><?BBB?B>AACFE?BBBB??>@C?CAA:@??>@BBCCCCCB@BBBBBBBBBBB;<;@AA;A588>::5;=@AADA???
@ATNG8:00191:05648
GATGGTAGGCACTGCGCACACATCCCAGAAGATCAGGAACTCTAGAAGAATTCAGATTTTTAACACGAGAGTAAACGTAAAAAGAAGGTTTTACAAGACTCACGTTAACAATATTGCAGCAGTACGCAAATCGAAGCGCAGTAAGGATGGCTAGTGTAACTAGCAAGAATACCACGAAAGCAAGAAAAAGAAGTACGCTATTAACTATTAACGTACCTGTCTCTTCCGAAACGAATGAGTACTACTCTCAGAGACACACTACCATCGATAACCTCGAGTCT
+
AACB@BDD@DDBCCCCBBBCBBDHJ?ICC@DBBBAA>A?CCCCCCC@DD@C@CBCCCCCC3C@CCCGEB???@@9?>ACBCC5CB>B5;;;*9==;?BBAACC@B?A?BB?B@@=@BBBIDECDCC@AA;@BBB@G<;;BB:;9;?AAD>@@CAAACCABCCCBBABC@CCC@BBBCB5;:939@?@@/991:898?A9988?8>AABAD?AA99:=AABCBBA?C?CAD=CFIAAB>>000000>@@@?A@@BBAA@BAA@<A:;;@BC?C?CBAB@@:9
@ATNG8:00192:05620
GATGGTAGCTCACGTACGTCACACGTACTCATTCGTTTCGGAAGAGACAGGTACGTTAATAGTTAATAGCGTACTTCTTTTTCTTGCTTTCGTGGTATTCTTGCTAGTTACACTAGCCATCCTTACTGCGCTTCGATTGTGTGCGTACTGCTGCAATATTGTTAACGTGAGTCTTGTAAAAACCTTCTTTTTACGTTTACTCTCGTGTTAAAAATCTTGAATTCTTCTAGAGTTCCTGATCTTCTGGAGATACACATGATACTCTACCATCGATAACTCGAGTCT
+
CCDD>BBCCC@BCBCCBBBCCCCCBABCCCBB@BCCC>CC@C?BCCBCCB?CCBCB?B@DDCC@D?CCBBAAAAA=@AAAB3BA>A?>>7<>=??CCA==;-00;;;=<=>><BB?><?AA?B>>>B@@:;;:=@@F<AA@@>>>>>>>>>>>>?<>>>=@@;@<?@?>>>AA>4988888(86>887666(5;;9:,5295559:570////$./.(.5053>>5>@?=>;@=A=>>>@@@6:;@<???AAAA@???@DC===B>>;>:33;--*--9937;??
@ATNG8:00195:05641
GATGGTAGCACGACACGACGATGTGTCTCATTCGTTTTCGGAAGAGACAGGTACGTTAATAGTTAATAGCGTACTTCTTTTTCTTGCTTTCGTGGTATTCTTGCTAGTTACACTAGCCATCCTTACTGCGCTTCGATTGTGTGCGTACTGCTGCAATATTGTTAACGTGAGTCTTGTAAAACCTTTCTTTTTTACGTTTTACTCTCGTGTTTAAAAATCTGAATTCTTCTAGAGTTCCTTGATCTTCTGGATAGCGACGCGATATACTACCATCGATAACCTCGAGTCT
+
@DCB=@;?;956=6//<<</////>>?@>CB;@:;::&55.54555:<<=8<=B99455:?@A=B@D;;;A:95<7;;<<<):=6?@@A:@CBA<?:939>;>9939;.37<==@AC=@?>9>8=A>?;;==<@?>?<>==>>>>?????=<==>;???:==;@;;:;???=<;495656'5099(555656$675255&22229999222'....$....50532202::;99927(.(.73784657698///777-/...57668787;7889991749<:97798
@ATNG8:00150:05695
GATGGTAGGACGAGCGTCTGAGAGGTACTCATTCGTTTCGGAAGAGACAGGTACGTTAATAGTTAATAGCGTACTTCTTTTTCTTGCTTTCGTGGTGTTCTTGCTAGTTACACTAGCCATCCTTACTGCGCTTCGATTGTGTGCGTACTGCTGCAATATTGTTAACGTGAGTCTTGTAAAACCTTCTTTTTACGTTTACTCTCGTGTTAAAAATCTGAATTCTTCTAGAGTTCCTGATCTTCTGGGCTGCGCTGATATGCGCTACCTTCGATAACCTCGAGTCT
+
BCCB@CGD@C;;;<555<==<ABB?BABBB;;2:@@?;AB?B@CBDBBBC?AACBGFIBCCAA=A=ACCAAA000*00000'00*4444)4456:?A@:6999@@@CD?;:9:D>=>5>>>;@=>>@A@@?B?BBBC@AABAA@CCBBBAA?>?A=ABB?BB>A<@@@BCBCBC=?;;;;*:2:2:::::(:>?@C8@A???9:99949<<<*<==;;9;;DD?BCA;::A?B?CCAA@@?@@AA;B;;;:AABFCCCDCCBBA@<@;@>>@@<@?CBB@??@?
@ATNG8:00153:05706
GATGGTAGCGCTCACATAGATCACAGTACTCATTCGTTTCGGAAGAGACAGGTACGTTTAATAGTTAATAGACGTAACTTCTTTTTCTTTGCTTTCGTGGTATTCTTGCTAGTTACACTAGCCATCCTTACTGCGCTTCGATTGTGTGCGTACTGCTGCAATATTGTTAACGTGAGTCTTGTAAAAACCTTCTTTTTACGTTTACTCTCGTGTTAAAAATCTGAATTCTTCTAGAGTTCCTGATCTTCTGGGATGTGTGCGCAGTGCCTACCATCGATAACCTCGAGTCT
+
>?CG@C<9:CABBD;;0AAA0////7//5:94905@@>==B?B99;9A;@B=AB>>9:)9.4;<@;@8<00//9//)/<799:::'9:<5556?666@>9>9944<245::<>7;??;@<>?<>?@9?9@A?=A@9949@@@;@@@999@@=;@?AB@>@<::9?BB?C>?@B?@@CAA<?59999$94=.95999(;;@==4<695;;5955.5555$5995526:CA>9:9::9>:>;?>>>>>;999>9>69;9>@@>@>BB@@>@BD?B??@B@C<@=@;;:@@?@
@ATNG8:00157:05677
GATGGTAGAGTACAGTGTAGTAGACCAGAAGATCAGGAACTCTAGAAGAATTCAGATTTTTAACACGAGAGTAAACGTAAAAAGAAGGTTTTACAAGACTCACGTTAACAATATTGCAGCAGTACGCACACAATCGAAGCGCAGTAAGGATGGCTAGTGTAACTAGCAAGAATACCACGAAAAGCAAGAAAAAGAAGTACGCTATTAACTATTAACGTACCTGTCTCTTCCGAAACGAATGAGTACGTGTGACGTACGTGAGCTACCATCGATAACCTCGAGTCT
+
444405===?BB=;;6>B6:6CCCD>=BCACCBBBB7;7:AA>>;<9<<9<?BBBBBBBB3B>AABBABCDCBB;A@;;;;;*;C?C@CDF;GCGACCB@BAB:;7;?BB>C:949>>:?<CCDCCCCBC@@>@;9945<;:><00*/59/545><@@B=B?AAABBB?::48?<8==7777(7;;8>BCCD3BB?A@@@?;;::4:7<:;:;A<A=AA@<@@???AA?B799A<AA@<A989AAAA?>>>A@ACCCBBA@ABBBB?B999A@<6<;?=<<<878
@ATNG8:00157:05691
GATGGTAGTGTGTCTCTGAGAGTAGTACTCATTCGTTTCGGAAGAGACAGGTACGTTAATAGTTAATAGCGTACTTCTTTTTCTTGCTTTCGTGGTATTCTTGCTAGTTACACTAGCCATCCTTACTGCGCTTCGATTGTGTGCGTACTGCTGCAATATTGTTAACGTGAGTCTTGTAAAACCTTCTTTTTACGTTTACTCTCGTGTTAAAAATCTGAATTCTTCTAGAGTTTCCTGATCTTCTGGTATAGCGTGCATATATCTACCATCGATAACCTCGAGTCT
+
A>?@<B<@@A;;5<:>5:6;;BCCCCCCBBCD@CCBB=BCAD@BBBCBBC@AABBC?B?CCBB@CAJFCDDCCCC@CCDBB0@@<;;;D=BBBB?BAF?BB?@@@BBC@CCBCDDDA?@;;8<@CCHCCCBB@BCCC?CCCCBBBBB:;;ABBAB?BCB?BD@C@BBCCBBBBB>BCCCC;D@B@CCDCC5BBBCF>AABBBBB;;;5;;;;*;BA;;9;@DC@CBBA@<;<0;:@BCBBB>A@CACEEDHDBCCCCBBBBAAAA@<@000@;;7;<ADCCBBBB
@ATNG8:00159:05676
GATGGTAGCTCTGCTCTGACTCTCGTACTCATTCGTTTCGGAAGAGACAGGTACGTTAATAGTTAATAGCGTACTTCTTTTTCTTGCTTTCGTGGTATTCTTGCTAGTTACACTAGCCATCCTTACTGCGCTTCGATTGTGTGCGTACTGCTGCAATATTGTTAACGTGAGTCTTGTAAAACCTTCTTTTTACGTTTACTCTCGTGTTAAAAATCTGAATTCTTCTAGAGTTCCTGATCTTCTGGGCAGACTCTCACACGCCTACCATCGATAACCTCGAGTCT
+
B;@?:==AC;;;>99:BACBDCCBBCDCDC@@>@BBC>DC@B@CCCCCCC@DCCAA?A@D@@C@B@BGCFD@A@FAFBCCB2:<:;BBD=BBCB@BCC@BC:;;@BBB?BBCCCCCC@CBC?B?BBAAABBB@BBDD@DBBBDBBBBBBBCCCCB?BBB?@@=@?ABCBBBDBB>A;;<;.;>B>;;;;;*;<CCE?BCCCCCCBAA>AAAA0@AA@@=@?DC@DCCABCC?C?BBCB@@>@BBB<AA@@BCDDBBAAA@A=A@@?B;;;B??=@@CCCA?@??
@ATNG8:00160:05673
GATGGTAGGCGTGTGAGAGTCTGCCAGAAGATCAGGAACTCTAGAAGAATTCAGATTTTTAACACGAGAGTAAACGTAAAAAGAAGGTTTTACAAGACTCACGTTAACAATATTGCAGCAGTACGCACACAATCGAAGCGCAGTAAGGATGGCTAGTGTAACTAGCAAGAATACCACGAAAGCAAGAAAAAGAAGTACGCTATTAACTATTAAACGTACCTGTCTCTTCCGAAACGAATGAGTACTATGTAGAGCTCTATACTATCGATAACCTCGAGTCT
+
BBBB:C>D@CBBBCCCBCCBBBCC@BCCACECCBB@B@CCBCCCC?CE@CAAAAEDDDD3C?CBAAAECCBAB>BCBBBBB3BF?B;A@A499B>BCBBCCB??=?@A=8=;;5;;==??@@@BA>>>>>@<@AAA<AAA@????=B=?@B?BBBBBADD?BB==@B?BD?BBB>@@899,:==:?DCCC38818><<=??>=:>=AA@A=AB8AAA??<@>>>@>><><@BB:B999:BBBAABFCBAABBBBBDCCBAAABCBAAB8616;AAA@@>==
@ATNG8:00162:05687
GATGGTAGTATCTGCACACTCTGTCCAGAAGATCAGGAACTCTAGAAGAATTCAGATTTTTAACATCGAGAGTAAACGATAAAAAGAAGGTTTTACAAGACTCACGTTAACAATATTGCAGCAGTACGCACACAAACGAAGCGCAGTAAGGATGGCTAGTGTAACTAGCAAGAATACCACGAAAGCAAGAAAAAGAAGTACGCTATTAACTATTAACGTACCTGTCTCTTCCGAAACGAATGAGACATAGATATACGTATAGCTACCATCGATAACCTCGAGTCT
+
:8::=@@BCBBB@A@CEBBBCCB@B6;5>499599:.5.4994444.4838543333333$328333943/9666.////9;;;+//(3,377+78928888<<:;;289<=88875:888DDDGCCCCCAA@@@:@AA>BCCCBBBB@C@CDC?AAABBBBB?BBBBBB?BC@BCD>AABBB<ABA@BBCCC3??;?@AACBBBD?B?BBBB@B?BBBBB>AACCBA@?C?BAA9CDD@@@?BBCCA?AACCBBABBBBBBBBBB>B799A>>:?;?CDD@===
@ATNG8:00163:05671
GATGGTAGCATCATGCATATCTCACCAGAAGATCAGGAACTCTAGAAGAATTCAGATTTTTAACACGAGAGTAAACGTAAAAAGAAGGTTTTACAAGACTCACTTTAACAATATTGCAGCAGTACGCACACAATCGAAGCGCAGTAAGGATGGCTAGTGTAACTAGCAAGAATACCACGAAAGCAAGAAAAAGAGTACGCTATTAACTATTAACGTACCTGTCTCTTCCGAAACGAATGAGTACTGCGTCTCACTATCGCCTACCATCGATACCTCGAGTCT
+
66AA;ADCCBBCDCCCCICCAB;:;@CCC@:;;@?:8=9=<<CDBA?@C@CACBAABBAA+:6:;8874<==?>6=:;;;;;*;@;:.555&5<<9<?>><<59976?DD=;::=AAAABBBBCEBAAA@@@<?=@@;@A@@A::9=A=@?@=@AA?@@9:79A?@BB@BB=988499333(3994/////$///689:::?::=6;A9:589ADBBA=======>18/6==4<BB?@@@C::9A@A9:9@@A?;;;0/0:=00,8900>00/*/<<7??@@
@ATNG8:00167:05699
GATGGTAGGCGTGTGAGAGTCTGCCCAGAAGATCAGGAACTCTAGAAGAATTCAGATTTTTAACACGAGAGTAAACGTAAAAAGAAGGTTTTACGAGACTCACGTTAACAATATTGCAGCAGTACGCACACAATCGAAGCGCAGTAAGGATGGCTAGTGTAACTAGCAAGAATACCACGAAAGCAAGAAAAAGAAGTACGCTATTAACTATTAACGTACCTGTCTCTTCCGAAACGAATGAGTACGAGAGTCAGAGCAGAGCTACCATCGATAACCTCGAGTCT
+
BBCC@CCC?BBDCDDAAACBBBCCC>BBD@DDCEBB?B@BCCCCCC?BB>A=?B?;;;;;);<@?@AA@ABBBB8?=99:::)98172733&399?==BBBBBBB?B@BB?@@@<ABAAA??>???A@@@@@:==@A<@>@@>@AA<A<@;A>@CBBAAAC<=>>ACC?AA>A@@=ACBBB<A?<989888)8:4;=BAAA@@@<@<=<<A;C;;;;=>;A;;=>@@<@;?>C;DDD@>>>A999???;A??>A=AB@@?>?BBB<@899@@?5:7:@?AAA>>
@ATNG8:00171:05687
GATGGTAGGCGTGTGAGAGTCTGCCCAGAAGATCAGGAACTCTAGAAGAATTCAGATTTTAACACGAGAGTAAACGTAAAAGAAGGTTTTACAAGACTCACGTTAACAATATTTGCAGCAGTACGCCACACAATCGAAGCGCAGTAAGGTATGGCTAGTGTAACTAGCAAGAATACCACGAAGCAAGAAAAAGAAGTACGCTATTTAACTATTAACGTACCTGTCTCTTCCGAACGATGAGTACGATGAGAGAGCTCTCTCTACCATCGAATCAACCTCGAGTCT
+
:?;@8<A@9@;44559<;<0/////)/::@@><A00)/)///4///3//)/)/99::<<.:5:544<9445<<1993333&33,3,3:9+889498889888:7=7<;68222'255555766922,29=::5777915525955327)..695:<<??@@@:===;00*0:5:;;)/7==49;>479999(9>9<:><888888(7175553;3:7722+255./..383./)23339333338899::??785<8:?@;::67<----(---,34767773..
@ATNG8:00178:05680
GATGGTAGTGTGTCTCTGAGAGTAGTGCTCATTCGTTTCGGAAGAGACAGGTACGTTAATAGTTAATAGCGTACTTCTTTTTCTTGCTTTCGTGGTATTCTTGCTAGTTACACTAGCCATCCTTACTGCGCTTCGATTGTGTGCGTACTGCTGCAATATTGTTAACGTGAGTCTTGTAAAACCTTCTTTTTACGTTTACTCTCGTGTTAAAAATCTGAATTCTTCTAGAGTTCCTGATCTTCTGGACGACGCGCACTGTCACTACCATCGATAACCTCGAGTCT
+
BBBD@BCBCBBBCCCDCBECCCC:==KFDFBC?BAAA<BC@C@BBCCCCC@CCCCC?D?DDDC?C?CCCCCCDCC@BBBBB5BC@CBBC>BBCC?ABB=AB?@@ACCG@CCCCDEBB@BCC@B@DEBBDBBB?BBBB?BCCCBBBCCCBBBCBBB@DBB?BC@B?AACCDCCDC@B@@@@9A?C?CCCCC5BCCCF>BBBAAACBBB=@@@@0@BBBE@C@CC@DCCBCBB?B@CCCBBB?BAF@CC9::CEBBB::;CDCCCCD@CAAAEBA?A@CCCBBBBC
@ATNG8:00180:05692
GATGGTAGGACGAGCGTCTGAGAGGTGCTCATTCGTTTCGGAAGAGACAGGTACGTTAATAGTTAATAGCGTACTTCTTTTTCTTGCTTTCGTGGTATTCTTGCTAGTTACACTAGCCATCCTTACTGCGCTTCGATTGTGTGCGTACTGCTGCAATATTGTTAACGTGAGTCTTGTAAAACCTTCTTTTTACGTTTACTCTCGTGTTAAAAATCTGAATTCTTCTAGAGTTCCTGATCTTCTGGATACACTCATGTGCACCTACCATCGATAACCTCGAGTCT
+
A?CE@CDD@C;;6<@@@BBCCCBC?B@@@CBB@CCCD=BB@D?BBCDDCC?BCCCC@B?BCCC?E?DBCBBCCCD=:::::*:>8?@@A<BCCCACGHAHE;;;ADCC@CDCCCBBC@BBC@B?CCCBBBBB>ABBB@CCCCCCCCCBBBCBCAA>BCE@BB?B@CCCCBBBDD@BBBBB9B?D>@AAAA0ACCJM>BBGCBCCCBB5;;;;*;CCAA?AADE@CBBCBBB?C@CCCCDD=@@C@CAABCCCCCBBBCCCC?CCC?C:::A@@<??BCBBBCCB
@ATNG8:00183:05692
GATGGTAGTAGTACACTAGTCATACCAGAAGATCAGGAACTCTAGAAGAATTCAGATTTTTAACACGAGAGTAAACGTAAAAAGAAGGTTTTACAAGACTCACGTTAACAATATTGCAGCAGTACGCACACAATCGAAGCGCAGTAAGGATGGCTAGTGTAACTAGCAAGAATACCACGAAAGCAAGAAAAAGAAGTACGCTATTAACTATTAACGTACCTGTCTCTTCCGAAACGGATGAGTACATAGATATACGTATAGCTACCATCGATAACCTCGAGTCT
+
CCAB?BBBBCBCBCCCCCECC@A@E@B;;8;DABBB?A=ABC;;;F@CC@C@BBBBCCCC3C?ACCCCAAAA@@9@<>>>@@0@B?C@CCC;CCCACICCCBDFE@C@BB?BBD@BBBCCCCCFCBBCCDBB?ABAA=A@BABABC>C@B@@>@CFCCCCB?BBCBBB?BB@BBB:::CFC>AAA?@A@@A2@D?BBAABACAA=A<??AA<A>A@CBB?BCCCBBB?C>AAD=CC?BAAAACBBBABBCAABBD?????BBAAA=A677A@@8>:=AA==>==
@ATNG8:00185:05718
GATGGTAGCTATACGTATATCTATGTACTCATTCGTTTCGGAAGAGACAGGTACGTTAATAGTTAATAGCGTACTTCTTTTTCTTGCTTCGTGGTATTCTTGCTAGTTACACTAGCCATCCTTACTGCGCTTCGATTGTGTGCGTACTGCTGCAATATTGTTAACGTGAGTCTTGTAAAACCTTCTTTTTACGTTTACTCTCGTGTTAAAAATCTGAATTCTTCTAGAGTTCCTGATCTTCTGGATAGCGACGCGATATACTACCATCGATAACCTCGAGTCT
+
CCDD?CBBBCB@ABBCCDECCCGCBBBABCCF@DDDD>CC@C@CBEBBCD@CB@AC@C;<;BCAK@DBAACC<;>597333$0:4>000/;;C@AAB?BB8::?A@@=ABBCCCBB?BBB>=:=BBBA???:>>?G<>>@@===>>@@B@=>=?=>>><AA=A:==@@@@ABB<@?@?>2>6;7;@@@@,==;;;,--6---=:;>;????/?A??@<?<@@=AAA=777,/,/<<A>>;>>>:==BB;;:;A@;;;?BAA;;;;?===A;;7;<AB;;<?>=
@ATNG8:00189:05687
GATGGTAGCACGAGTCACTCATATCCAGAAGATCAGGAACTCTAGAAGAATTCAGATTTTTAACACGAGAGTAAACGTAAAAAGAAGGTTTTACAAGACTCACGTTAACAATATTGCAGCAGTACGCACACAATCGAAGCGCAGTAAGGATGGCTAGTGTAACTAGCAAGAATACCACGAAAGCAAGAAAAAAGAAGTACGCTATTAACTATTTAACGTACCTGTCTCTTCCGAAACGAATGAGTACTGCGTCTCACTCTCGCCTAATCGATAACTCGAGTCT
+
BB@@>@C;;666=<;;666;;??@@:==><?=<<66166;;>?>>B@CC?C?@@?99999$45933::<>;;;9697:5555$5;6;4999+7//)/0/09979:8<8<<8<<838494:=>=0//;;0099.4:;;9<>?BA?@B@C=B;;7;ABBBBBC9?=8839.348===7=====58774337777#73/3=;6777:838455...'.(.7:::6;;///::494:<:1933.388;=B>B@<<C??:@??><<44-/84;---::).-7669<43
@ATNG8:00190:05683
GATGGTAGAGTATCATGTGTATTCCAGAAGATCAGGAACTCTAGAAGAATTCAGATTTTTAACACGAGAGTAAACGTAAAAAGAAGGTTTTACAAGACTCACGTTAACAATATTGCAGCAGTACGCACACAATCGAAGCGCAGTAAGGATGGCTAGTGTAACTAGCAAGAATACCACGAAAGCAAGAAAAAGAAGTACGCTATTAACTATTAACGTACCTGTCTCTTCCGAAACGAATGAGTACATAGATATACGTATAGCTACCATCGATAACCTCGAGTCT
+
BBBB?CDBCDCDBBCCCCCCBB@B=BDD@BBBCCB@B@BBCCBBC?BA?B?CCAABAAA/A>ACCCBBBB==<3;>9:::;*;C>C=AA@9ABCACCCCDCDCC?C?BB@DBB?BCBBCCCCCCCCCBBBB?CDFD<@@AABBAB?C?CCC<@@CCCCBA?CCCAAA?CC@>>??BBBBC=AAA?BBBBB2BC?D>>>CBA?A9?<?A@@;?<AACBB?BCBBBCC?B>ACD>CAA>@BBBACCCCAAACCAA@AAAAAAAA@>9>566>==8>;>AA>><<<
@ATNG8:00193:05670
GATGGTAGGCGTGTGAGAGTCTGCCAGAAGATCAGGAACTCTAGAAGAATTCAGATTTTAACACGAGAGTAAACGTAAAAGAAGGTTTACAAGACTCACGTTAACAATATTGCAGCAGTACGCACACAATCGAAGCGCAGTAAGGATGGCTAGTGTAACTAACAAGAATACCACGAAAGCAAGAAAAAGAAGTACGCTATTAACTATTAACGTACCTGTCTCTTCCGAAACGAATGAGTACGTGTGACGTACGTGAGCTACCATCGATAACCTCGAGTCT
+
@@;;26=@>@;96<=@A;;;=94525??:DBCDCC?B9::@@?@A8668<7:;;9999*988@>AA@@CAAA999BBCC:AA9=299+38<4>B=:67://(/(/..3..(.....55568555557:5:::7257555555/54558.33:888:;6;3715;6771;>@9<<;;;3;87/33777'37,55>@C888A17.6<<<;?:>?;;;8=>>>@>>8=:<<;59?=;?>>>>><@???@?>==<://////688283339/.(.(...83337
@ATNG8:00194:05670
GATGGTAGTGTCAGTGCGCGTCGTCCAGAAGATCAGGAACTCTAGAAGAATTCAGATTTTTAACACGAGAGTAAACGTAAAAGAAGGTTTACAAGACTCACGTAACAATATTGCAGCAGTACGCACACAATCGATGCGCAGTAAGGATGGCTAGTGTAACTAGCAAGAATACCACGAAAGCAAGAAAAAGAAGTATGCTATTAACTATTAACGTACCTGTCTCTTCCGAAACGAATGAGTACTGTATCTTATGTGTGCGCTACCATCGATAACCTCGAGTCT
+
::8:7<==AA=BB===BCCECC=>>:666:@CDAA@@C@CCCBBDG@BA?B?CCA@@?==,=;999@@@>0000)0//:>:.:<29099,9;;6;65955:5458;<7445.488;<<==666;<;::<056:::><445;994:7<8845;<<;<<<68888;?;<<77736::::9.733,32222$5606:<522822,258@;=:=9?<BB@;@@@?@=?;?788C9??@=:99A@@@BBCCC@@;@999@?><>?===8:887765-6499:52222
@ATNG8:00196:05679
GATGGTAGTGTCAGTGCGCGTCGTCCAGAAGATCAGGAACTCTAGAAGAATTCAGATTTTTAGCACGAGAGTAAACGTAAAAAGAAGGTTTTACAAGACTCACGTTAACAATATTGCAGCAGTACGCACACAATCGAAGCGCAGTAAGGATGGCTAGTGTAACTAGCAAGAATACCACGAAAGCAAGAAAAAAGAAGTACGCTATTAACTATTAACGTACCTGTCTCTTCCGAAACGAATGAGTACTATAGACTATCTGAGACTACCATCGATAACCTCGAGTCT
+
;5<=8:;@<=::;555?;AA??>>?:?=?<>=><00)/)/////4405;5:7555:?BAB+<A;??AABA@@??889:@@@@0@B<?<?A?389@:?=@?>?AAA9;8:=9=00+0::0:6=BB@@@A@@@@?@@?A=A@@ACBCC>B>B;;7;@@@@A@C@DBCA?@=@??AAC?AA999,9989899999%9<8;73788;;;27233::2<6526?C;999995@7<;?>A8@9817<<885:>??777>:>799?ABCB???<?:88=77/78;;=<<<A?
@ATNG8:00155:05728
GATGGTAGGTCAGTGCGCGTCGTCCAGAAGATCAGGAACTCTAGAAGAATTCAGATTTTTTAACACGAGAGTAAATGTAAAAAGAAGGTTTTACAAGACTCACGTTAACAATATTGCAGCAGTACGCACACAATCGAAGCGCAGTAAGGATGGCTAGTGTAACTAGCAAGAATACCACGAAAGCAAGAAAAAGAAGTACGCTATTAACTATTAACGTACCTGTCTCTTCCGAAACGAATGAGTAACGTGTGACGTACGTGAGCTACCATCGATACCTCGAGTCT
+
<<=>466<9<>BB9;6=;@>;;;;9=66266?=>>;?7;;<<<>>855057:45444444#46<===BBBBAA@9>;;;;;;);==@:??>3:<>7??:?BCBCB9B>?=;=BB?@BBA?>?A@@@AA???A7:?BB@CB???@@A>A?BAC?@@@A999C?@;:600+00+0=;9;;777)87;533333$396333988775+2+2622+56:::77277777782737==08882333777,3=>==?:9;;33339888;//(////;//5.5777>?;7
@ATNG8:00158:05744
GATGGTAGTATCTGTCTACGAGAGCCAGAAGATCAGGAACTCTAGAAGAATTCAGATTTTTAACACGAGAGTAAACGTAAAAAGAAGGTTTTACAAGACTCACGTTAACAATATTGCAGCAGTACGCACACAATCGAAGCGCAGTAAGGATGGCTAGTGTAACTAGCAAGAATACCACGAAAGCAAGAAAAATAAGTACGCTATTAACTATTAACGTACCTGTCTCTTCCGAAACGAATGAGTACACACTCTCATATGACACTACCATCGATAACCTCGAGTCT
+
<<>D?AA@<955<=@BCBCCCDBBA@BCJ@BB@?::5;59?A?A@B?DC>A>AC@?>><<,<299@??=@@89929?AAABB1BD@C?CCC9C;;9;BCBCDDAA?@@CC@AAA@BBBB@@AIGCCBCBBCC@CBBB@CBBAAA@?<A?@@@<@A@AAAAA>@CBAAA?AA>ABB599B@A8?995:BBBB2AB?997<@;<9:5;5;===:==BB;;;>@@???AB?A>AAB>BBB@BBBBBBDCD???BCC>>CB???ABAAB?AA@@?<<4;;A;<85552
@ATNG8:00164:05754
GATGGTAGGAGACACGTCGCACACGTACTCATTCGTTTCGGAAGAGACAGGTACGTTAATAGTTAATAGCGTACTTCTTTTTCTTGCTTTCGTGGTATTCTTGCTAGTTACACTAGCCATCCTTACTGCGCTTCGATTGTGTGCGTACTGCTGCAATATTGTTAACGTGAGTCTTGTAAAACCTTCTTTTTACGTTTACTCTCGTGTTAAAAATCTGAATTCTTCTAGAGTTCCTGATCTTCTGGGTGCGCTACAGTCTCTCTACCATCGATAACCTCGAGTCT
+
AACC?BAC?CCCCCCCAABDCCBBBBBCCCCC@CCCC>CC@C@DDDDCBB?BDDBB?C?BBBD?B?@ADBAACCA?BBCCC3BB>B>>><>CCC@BAB@BB799BBBB?BBBCBBB@=BB@<>:@@@@B>>><?AAA;>>B@???@AAAA@@@@@<@@@:===A=CAAAAAB?@<@@@@A5@=B;??AAA/AAAAA7<<>9::???>3::::):9:8818:;;5;???>===B=>=:<//+//:<6:=;;;@>>>@AACCCC===9=///:66167<?@??===
@ATNG8:00165:05739
GATGTAGTACATGATAGACGACACCAGAAGATCAGGAACTCTAGAAGAATTCAGATTTTTAACACGAGAGTAAACGTAAAAGAAGGTTTTACAAGACTCACGTTAACAATATTGCAGCAGTACGCACACAATCGAAGCGCAGTAAGGATGGCTAGTGTAACTAGCAAGAATACCACGAAAGCAAGAAAAAGAAGTACGCTATTAACTATTAACGTACCTGTCTCTTCCGAAACGAATGAGTACTGCGTCTCACTCTCGCCTACCATCGATAACCTCGAGTCT
+
ABABBBBBBBCCCA@@BCCBBBCB@BBB@DDDBBB@C@BBCCCCC?BA?A:==>99555$5499=>=;AA;;;)9<4444&4;6;.555&555.5656>CBBCACABC?BBB;<<CBDCC@@@@ABBCBC@FGCDACDDCC:;;=A<AEE@CCCCDCBB?BCCDDD@CC?ABC@F???A7:99:?@AAB3BB?BBBBBDBBB?C?C9:9<@<@<BBC@CBBBCBB?C?CAB>D;;9:ABABBBBBDDBBBBCCBBCCCC@BBB?A;;:@@@;A?BBCBBBBB
@ATNG8:00167:05754
GATGGTAGCACGAGTCACTCATATCCAGAAGATCAGGAACTCTAGAAGAATTCAGATTTTTAATCACGAGGAGTAAACGTAAAAAGAAGGTTTTACAAGACTCACGTTAACAATATTGCAGCAGTACGGCACACAATCGAAGCGCAGTAAGGATGGCTAGTGTAACTAGCAAGAATACCACGAAAGCAAGAAAAAGAAGTACGCTATTAACTATTAACGTACCTGTCTCTTCCGAAACGAATGAGTACGTGTGCGACGTGTCTCCTACCATCGATAACCTCGAGTCT
+
:<<@=@;:<@>:555<<666=@>=@669>8596>=@.9.995<554.4<5<5;8;77877'7)//88/44.38;;;(3345555$5:596:::+://)/77//5=<<6<75405::7<><:65577//)//999;9<>>>:655:=<38-47@99498:::99:7:::==@8@@6::;4999;;(338.33=<<)37.339577555.715566.5/55:<<7<<:;:;=9C9BBB754469333;8873333333378878783822+25556796;399222799
@ATNG8:00168:05746
GATGGTAGTAGTACACTAGTCATACCAGAAGATCAGGAACTCTAGAAGAATTCAGATTTTTAACACGAGAGTAAACGTAAAAAGAAGGTTTTACAAGACTCACGTTAACAATATTGCAGCAGTACGCACACAATCGAAGCGCAGTAAGGATGGCTAGTGTAACTAGCAAGAATACCACGAAAGCAAGAAAAAGAAGTACGCTATTAACTATTAACGTACCTGTCTCTTCCGAAACGAATGAAGTACGTGTTACGTACGTGAGCTACCATCGATAACCTCGAGTCT
+
>@@@:=BBBBCCCDDCCCCCCBBCH?A@B?BA;:;C>B<CABAA@C@BB@B?BBBA@@@@0@?BCBBCEDE@??9?@ACBBB5CC@G@CEF;CCC@BCBBCCCDD?C?BB@BBB?BDCBBBDCCCBBBCBBB?CCCC>A@BBCBBA?C@CBB?BCCDBAAC?BBBCCC@BB?989;??ABB=BBA>ACDCC/DC?CA@@DBB@@<@:>>@B<><>AAAA?AAAAABB?B>ACD>BBB@DBB=@?BCBBBC?BBB?@B?>>@@@@@@=C787AAA<@<@AAAA;<;
@ATNG8:00175:05733
GATGGTAGCTATACGTATATCTATGTACTCATTCGTTTCGGAAGAGACAGGTACGTTAATAGTTAATAGCGTACTTCTTTTTCTTGCTTTCGTGGTATTCTTGCTAGTTACACTAGCCATCCTTACTGCGCTTCGATTGTGTGCGTACTGCTGCAATATTGTTAACGTGAGTCTTGTAAAACCTTCTTTTTACGTTTACTCTCGTGTTAAAATCTGAATTCTTCTAGAGTTCCTGATCTTCTGGAGATACACATTGATACTCTACCATCGATACCTCGAGTCT
+
44<=:BBBBB=;;;>??BBCCCCBBCBB@AABAECCI>CC?A?BBBBCCC@BBBCC<@<??@?=@8<<>>=;::=788999)8;69333(3:::7::94=?4893>:?7=====>=B=?@B:@89765556<8<<<<167669::AA;;;>>=@?:=;;5;;5;:??898@@??;==DCC.@:A7>;=>>,====@-//;///<9880887(2899:4949:69>9;8552526965996;<<4666@><><9929977=778=>0///555/6.5;::>??:
@ATNG8:00177:05737
GATGGTAGTGCGTGAGAGAGAGACCCAGAAGATCAGGAACTCTAGAAGAATTCAGATTTTTAACACGAGAGTAAACGTAAAAAGAAGGTTTTACAAGACTCACGTTAACAATATTGCAGCAGTACGCACACAATCGAAGCGCAGTAAGGATGGCTAGTGTAACTAGCAAGAATACCACGAAAGCAAGAAAAAGAAGTACGCTATTAACTATTAACGTACCTGTCTCTTCCGAAACGAATGAGTACGAGAGAGCACACGTGTCTACCATCGATAACCTCAGAGGTTCTT
+
78<>@GGCCB;66=<<<<@ABAA@B4>B;9=BCGCC@C?BBCDCBC@AA>A?BBBBBBBB3B?CBBACCCBBB?6><99999*:C>B4;<;.<@A<ABBBBBCCC@C@@@>@DE@CAAABCCCD@@@CCBBB?BDEE?BBAA@AAB>B@BCC@CBBBAAAB?BBBBBB@BB?BCF>AABCC=BBB?ACCCC/CC?A@@?BAA9:2:8>>A@=@>==ACC@CCBBBBB?B?BBC?BBB????BBA@@999@:9:?@@?=>CA898A<865566619-556655+2+22+
@ATNG8:00179:05743
GATGGTAGATACTCGCTGATACACCCAGAAGATCAGGAACTCTAGAAGAATTCAGATTTTTAACACGAGAGTAAACGTAAAAAGAAGGTTTTACAAGACTCACGTTAACAATATTGCAGCAGTACGCACACAATCGAAGCGCAGTAAGGATGGCTAGTGTAACTAGCAAGAATACCACGAAAGCAAGAAAAAGAAGTACGCTATTAACTATTAACGTACCTGTCTCTTCCGAAACGAATGAGTACACATCGTCGTGTCGTGCTACCATCGATAACCTCGAGTCT
+
BBBB@BEECDBBCBCCCCCCCBBBB=BBB@BBBBBB>B@AACCCBB?BB@D=@?A98889.9@BBBBBBBAAB@8@B;;:::*;C=C?BA@0@:9.6;6;CBAAA=A?AA>@DD@BCBBCDCBBCCFCBBCB?BBBC>AAC@@@BB?C?B??=@CCBBBBB?BBBBBC?BB?:99>AACCC;A??9=====.?D@BBCBB@BCC8;7;?==:>>BBCCB?BBBAAAB?B?BFD>CBC>AAABBBBBBBBBCBCCBCAAABBBBBA?BAAA???@A?BBB==>BB
@ATNG8:00181:05743
GATGGTAGTATCTGTCTACGAGAGCCAGAAGATCAGGAACTCTAGAAGAATTCAGATTTTTAACACGAGAGTAAACGTAAAAAGAAGGTTTTACAAGACTCACGTTAACAATATTGCAGCAGTACGCACACAATCGAAGCGCAGTAAGGATGGCTAGTGTAACTAGCAAGAATACCACGAAGCAAGAAAAAGAAGTACGCTATTAACTATTAACGTACCTGTCTCCTCCGAAACGAATTAGTACACATCGTCGTGTCGTGCTACCATCGATAACCTCGAGTCT
+
:845059<@A;559556<<<<?9998<==8;;:@?>2924;@485=8<<7>;77773333$3178===;;;379,9<;:994$4;6;5<<<0<==7<;6999=>><?>AA:BBC@BBCCCBADHCBBBA@BB@CCCC@CCB;;:=>9>=A;;6;;;ABB@B>ACC?>?=@A?@9920;00,/;;5????@0AB?A@@BBB>>@<><>@AB=A=A?B@@=@@???>>BB9BCB<?=;6=<@ABBFCCBBCBBAAAB999?>?<9:3:77786=0808=777766
@ATNG8:00181:05751
GATGGTAGTATCTGCACACTCTGTCCAGAAGATCAGGAACTCTAGAAGAATTCAGATTTTTAACACGAGAGTAAACGTAAAAAGAAGGTTTTACAAGACTCACGTTAACAATATTGCAGCAGTACGCACACAATCGAAGCGCAGTAAGGATGGCTAGTGTAACTAGCAAGAATACCACGAAAGCAAGAAAAAGAAGTACGCTATTAACTATTAACGTACCTGTCTCTTCCGAAACGAATGAGTACGAGAGAGCACACGTGTCTACATCGATAACCTCGAGTCT
+
BBBB@B<CB@@AAAACDCECECCCC?BBCACEAAAB>A>;;;BBBB?BE@C?BBBBBFDF1?=?AAACBAA???8<???@@@0@C=A5;;;.;AA?AAAFGCCCD@C@CD@BBB@BBCABBCCCBCCCDBBB@CBCB@CBBB@AAB?C?C??>@BBBBDDD?CDBBBC?BB?BBB?BBBAA8>9979BFFD2CC?C@?>AB?@@<@=@BCC=A=@?B@@>@CCCBBB?A?ACB;BBB?BBBBBBCCABADAAAACCAAABBBAAAAB>>>==5949<==>>>>
@ATNG8:00190:05756
GATGGTAGTGTCATATGAGAGTGTGTACTCATTCGTTTCGGAAGAGACAGGTACGTTAATAGTTAATAGCGTACTTCTTTTTCTTGCTTTCGTGGTATTCTTGCTAGTTACACTAGCCATCCTTACTGCGCTTCGATTGTGTGCGTACTGCTGCAATATTGTTAACGTGAGTCTTGTAAAACCTTCTTTTTACGTTTACTCTCGTGTTAAAAATCTGAATTCTTCTAGAGTTCCTGATCTTCTGGTGTCGTCTATCATGTACTACCATCGATAACCTCGAGTCT
+
9<<C@CCCBBACCCCCCCCCCCEBBBBABC;;8<BBD>DD<B?BCCCB>C:CCBBB?B>BCBCGEAECCCBCCDD@BBBBB2BEHBCBD>CCCC@CCC@CCAAABDCC?CCBBBCCCGBBB@B@BCCCCCCC@CCCFABBBAAACCCDBBBDCCC?BBB@CC@B?BBCBBDCCC@BCBCB7B5;5;;;;;*;BA@@;@@BABBCDBB@BCCC3CCBDCACACCADCDCCCB@B?BCCCBB>B@@?ABBBECCAABCC;;;DCCCB@CBABB@@>C@CDECCCDB
@ATNG8:00193:05726
GATGGTAGCTCTGCTCTGACTCTCGTACTCATTCGTTTCGGAAGAGACAGGTACGTTAATAGTTAATAGCGTACTTCTTTTTCTTGCTTTCGTGGTATTCTTGCTAGTTACACTAGCCATCCTTACTGCGCTTCGATTGTGTGCGTACTGCTGCAATATTGTTAACGTGAGTCTTGTAAAACCTTCTTTTTACGTTTACTCTCGTGTTAAAAATCTGAATTCTTCTAGAGTTCCTGATCTTCTGGATATGAGTGACTCGTGCTACCATCGATAACCTCGAGTCT
+
CDCC9BBCA?@CBBBAACCCCHCBBBDDCDBC@CCDD?DD?B@BCCCCCC@CDECC@CABBBB?BADBBBCCCCD@CCCCC5CB?C@@@<@BCC@BBC@CB@BBCCDM@BBBCCBBB@BBB>A>AA@CCCBB?CCCC>A@CCBBBBBBBBCBBBC>AACHBC?C@CBBCCCCDDBDCDDC<B@DAHJEGE1;<;<;8;AAABBBA@@;?>??,?@A@A?A?@@=@@DAABB8;6;B@ABC=@@CACCECCDCCCCBCBBBBABBB?@;::@:959;@?AAA???
@ATNG8:00194:05720
GATGGTAGCGAGCGAGTGTGTATACCAGAAGATCAGGAACTCTAGAAGAATTCAGATTTTTAACACGAGAGTAAACGTAAAAAGAAGGTTTTACAAGACTCACGTTAACAATATTGCAGCAGTACGCACACAATCGAAGCGCAGTAAGGATGGCTAGTGTAACTAGCAAGAATACCACGAAAGCAAGAAAAAGAAGTACGCTATTAACTATTAACGTACCTGTCTCTTCCGAAACGAATGAGTACGTGTGCGACGTGTCTCCTACCATCGATAACCTCGAGTCT
+
?:;@266>====<<ACBBBBBCDDDAABA@CCA@@C@C@EDA@@?C@BB?BACBBBBBBB2B@CCBBAFCCCCF>G;;;;;;$;=???>>=0=9626CCCJDCCC?B>BB@CBC?BAACCCCCCBB;;;CCC@CCGCACCCBBBCC?C?BAA?BBDCCBBC@DCDAAA@BB?CBB?BBCBC:@99298999(9?>ABBB@;BAB>B@BBBB?B?@?CBB@BC@@ACC@C@CCE>BAA?ABBBBCCAAA?@?BBCCABACFF@B>>8>?999@@<@>=<=>:;;B
@ATNG8:00196:05723
GATGGTAGGTGCACATGAGTGTATCCAGAAGATCAGGAACTCTAGAAGAATTCAGATTTTTAACACGAGAGTAAACGTAAAAAGAAGGTTTTACAAGACTCACGTTAACAATATTGCAGCAGTACGCACACAATCGAAGCGCAGTAAGGATGGCTAGTGTAACTAGCAAGAATACCACGAAAGCAAGAAAAAGAAGTACGCTATTAACTATTAACGTACCTGTCTCTTCCGAAACGAATGAGTACGTGTGCGACGTGTCTCCTACCATCGATAACCTCGAGTCT
+
BEDC?CCC@CBBBBCCCCCCCBBBC@BCC?CBBBBA<?<A@ABCBB@BC@C@BBC@@@@@0@?CDDCCCCFCCC?CBB@@@B5CCBE@DJE;CCC?BCBGDCCBC?C?A@>ACC@BBB@@@CCCCDDCBBBD=BBCC=AACCCCCC@D@C@@?@CCDDCCA?BCCBAA>AD@DBC>@@@@?8@@@=ACCCC3CC?B@ABBBB>><>@DB?=;A<A?CBB@BCBCBCE@B@BBB=CCC@AAAAACCCBBAAABBBCCBBBBB@BBB?B999A??;???DE>==>?
@ATNG8:00196:05730
GATAGTGAGACGCAGTACTCATTCGTTTCGGAAGAGACAGGTACGTTAATAGTTAATATGCGTACTTCTTTTTACTTGCTTTACGTGGTTATTCTTGCTAGTTACACTAGCCATCCTTACTGCGCTTCGATTGTGTGCGTACTGCTGCAATATTGTTAACGTGAGTCTTGTAAAAACCTTCTTTTTACGTTTACTCTCGTGTTAAAAAATCTGAATTCTTCTAGTAGTTCCTGATCTTCTGGTGAGATAATGCATGATGCTACCATCGATAACCTCGAGTCT
+
ABC?DA??@@AA;:;@995555.5::;4;:5:8:::?5559<;9=;*0+//883834339:33/<?;?>>>>'//847:88,5-///)/399167,33389:5/----,,20,-/(/386633379499999@;787996555666522+222+28272852238733,332222$2+2388888(555<;(////.557:;6===>=%82548.4.9=5<;80----(-(-,5-//)//7)/49899:48::;<=455:99:798:96//)/)//9:9998
@ATNG8:00196:05748
GATGGTAGGCGACATACATACGCGCCTGAAGATCAGGAACTCTAGAAGAATTCAGATTTTTAACACGAGAGTAAACGTAAAAAGAAGGTTTTACAAGACTCACGTTAACAATATTGCAGCAGTACGCACACAATCGAAGCGCAGTAAGGATGGCTAGTGTAACTAGCAAGAATACCACGAAAGCAAGAAAAAGAAGTACGCTATTAACTATTAACGTACCTGTCTCTTCCGAAACGAATGAGTACTGCGTCTCACTCTCGCCTACCATCGATAACCTCGAGTCT
+
A@@?8<<?7::@BCCCCCBBBBABB?AAA=A@AB@@>@?BBBCCFCBIJ@B@BBBBBBCC5BAFCCCDBBBBBB<B;;;BBB2CC@CACCC8CAA?AAAACCBBC?B?BB?BCC@CCCBBBCDDC@@ACBBB?BCBC?BBBBBCCC@G@BBB@BEEECCBC@CCBBBB@DD?BAA>BACCC=B??<>CCCD2CC?BBBABBCBB?B?BBBB@B@A>CBC@CDCCCCC?B?DDC=B@?=?A???BBBABACBBB@@@DBBBB?AAA@BBBBBBC@B?EBBBBBB9
@ATNG8:00197:05722
GATGGTAGGCGACATACATACGCGCCAGAAGATCAGGAACTCTAGAAGAATTCAGATTTTTAACACGGAGAGTAAACGTAAAAGGAAGGTTTACAAGACTCACGTTAACAATATTGCAGCAGAACGCACACAGTCGAAGCGCAGTAAGGATGGCTAGTGTAACTAGCAAGAATACCACGAAAGCAAGAAAAAGAAGTACGCTATTAACTATTAACGTACCTGTACTCTTCCGAAACGAATGAGTACGATGAGAGAGCTCTCTCTACCATCGATAACCTCGGAGTCT
+
<;;<8<5505==:;;?=<><>555625==9;;;:99)/)//7//4>955458;9:55555$/)////)/777<>?0559999+949.5.55)55<7<;65555//)/5//)/87)//;;;<::55449<959@5555499999555.5.55;6<;;;==<<8::9:8:.4478330389::095504<<<=+=B@B?AACA@=@+0+//89-3-33333-38333933,33777(344.4484433:::;5438;888===<<:882833388838(---(---3.
@ATNG8:00204:05162
GATGGTAGCTCACGTACGTCACACGTACTCATTCGTTTCGGAAGAGACAGGTACGTTAATAGTTAATAGCGTACTTCTTTTTCTTGCTTTCGTGGTATTCTTGCTAGTTACACTAGCCATCCTTACTGCACTTCGATTGTGTGCGTACTGCTGCAATATTGTTAACGTGTGTCTTGTAAAACCTTCTTTTTACGTTTACTCTCGTCTTAAAAATCTGAATTCTTCTAGAGTTCCTGATCTTCTGGGTGTATCAGCGAGTATCTACCATCGATAACCTCGAGTCT
+
BBBB@BCB@A:@;55=;;;CCCCCDDBBBCCC@CCCD?CD@C@BBBBBBB@BBABB?A?ACCC@B?BCBB@A@BB?BBBBB1@>;?9:9.9@@A>BBB?BA=???AAB?BBBBBBBB>A@B>>;AAAAAA::68=??:==A>>A@>?>>>A@;;;;>>@<@A<?<?AAA===BB;??DDB2@3836@AAA/????A9?888?>?=>>:>BBB.=;:;=8>;>D>B??>>AB=B=???AAA=AAAC7===C>>@AAA@@@@AAA@@<@>>>>@@<A;=>AA@@@@
@ATNG8:00208:05136
GATGGTAGACATATCGTACTCTCTGTACTCATTCGTTTCGGAAGAGACAGGTACGTTAATAGTTAATAGCGTACTTCTTTTTCTTGCTTTCGTGGTATTCTTGCTAGTTACACTAGCCATCCTTACTGCGCTTCGATTGTGTGCGTACTGCTGCAATATTGTTAACGTGAGTCTTGTAAACCTTCTTTTTACGTTTACTCTCGTGTTAAAAATCTGAATTCTTCTAGAGTTCCTGATCTTGCTGGGCTGCGCTGATATGCGCTACCCATTCGATAACCTCGAGTCT
+
>>>>666;;<<656<@<=<<<>;;;;;;555<8<=>>6;;:>8<<>@<@B?>BBBC?B<?;==9=9==<;;;:98377777'794::==6====8<<B?CK>:9:A@@=B999?C;;7;?A<B7;;=>?@BB<>>>>8<<>;;;>>>=>>>756B=@>>59949.65995;;<;49555(249-5589:+:>>>C6;<;7755755+2222$29:75655::497779;;;D:::89;;*--33946,,,,,,557477999=666/55.53333(.(.35:7758
@ATNG8:00208:05155
GATGGTAGTATCTGCACACTCTGTCCAGAAGATCAGGAACTCTAGAAGAATTCAGATTTTTAACACGAGAGTAAACGTAAAAAGAAGGTTTTACAAGACTCACGTTAACAATATTGCAGCAGTACGCACACAATCGAAGCGCAGTAAGGATGGCTAGTGTAACTAGCAAGAATACCACGAAAGCAAGAAAAAGAAGTACGCTATTAACTATTAACGTACCTGTCTCTTCCGAAACGATGAGTACTATAGACTATCTGAGACTACCCATCGATAACCTCGAGTCT
+
BBCD;C>BBAB=DCDDCCCCCCCCE@FCC@CBBA@@;@;?ABBBBB@CE@C?AAAAABBB3A?BB>??GECBBB<AABBBBB5BB?B=BBB7ABC?CCBCCBHEC@D@AA?@EE?BBCCBBBCCCCCCCCCC?BBBB@CBA@???@>B@BBE@CCAA@CCB?BCECBA?BC??>?>>>BCC;???;?AABB3BD@C?@@BBB>>:=:=>DD7;8;?BDB?BB@@?BB?B@CCC>C:;9BBBBBBAABBCE???BCKFBAABBBCC>BBBBBBE?B?BBBBAAAB
@ATNG8:00210:05125
GATGGTAGGACGAGCGTCTGAGAGGTACTCATTCGTTTCGGAAGAGACAGATACGTTAATAGTTAATAGCGTACTTCTTTTTCTTGCTTTCGTGGTATTCTTGCTAGTTACACTAGCCATCCTTACTGCGCTTCGATTGTGTGCGTACTGCTGCAATATTGTTAACGTGAGTCTTGTAAAACCTTCTTTTTACGTTTACTCTCGTGTTAAAAATCTGAATTCTTCTAGAGTTCCTGATCTTCTGGGTGCGCTACAGTCTCTCTACCATCGATAACCTCGAGTCT
+
>>>>@CBB?CDBBBACCBCBABCC?BBCFD9999CED>CC?C?CBBBCBCCCCCDD@C?BDDB?C@CCAAACCCD@CCCCC1BB=BBBB=BCCB?BDE@CC;;:BCCC?BBCCBCBD@BBB@D@CCCCCBBBBCCBB?ACCCCCCCCCCCCCCCC?CCC@CCAC@CDBBAABCB=@@@A@8@?C=@AAAA2@CCCC=BBBBCCCBBB?CDDD2DCCBC@B?BC@BCCCCDCAC@BBBCCC=B99:7:CCBBBCCDCBBCCCCCDD?B9;;CAA=A?BDCCCCBB
@ATNG8:00210:05166
GATGGTAGGCACTGCGCACACATCCCAGAAGATCAGGAACTCTAGAAGAATTCAGATTTTTAACACGAGAGTAAACGTAAAAAGAAGGTTTTACAAGACTCACGTTAACAATATTGCAGTAGTACGCACACAATCGAAGCGCAGTAAGGATGGCTAGTGTAACTAGCAAGAATACCACGAAGCAAGAAAAAAGAAGTACGCTATTAACTATTAACGTACCTGTCTCTTCCGAAACGAATGAGTACTGTATCTATGTGTGCGCTACCATCGATAACCTCGAGTCT
+
//886:;;6;=@@@@<=>ABBCCCD>BBB@CCCCBB@B=AAAA@AB>;;8;=AA>@@@@@1@???>AA>>9977*7=@BDD?+@@99.555&5@B=B;:;ACC@B=A?;;9;AA?BBBBBACBBBBAABBBB?BCCC=@>A@@>==9<9=9918>?@AB::8:@;;;@900*/;;68837/3883387778#83,3<778=::90818;?C<@===>@A<===>><<7:4555,5?@=ABAB9:9CCDAAAA99;?DCAA?@?@A=A???AAA<A@EBBBCAAA
@ATNG8:00215:05150
GATGGTAGACACGTGTGCTCTCTCGTACTCATTCGTTTCGGAAGAGACAGGTACGTTAATAGTTAATAGCGTACTTCTTTTTCTTGCTTCGTGGTATTGTTGCTAGTTACACTAGCCATCCTTACTGCGCTTCGATTGTGTGCGTACTGCTGCAATATTGTTAACGTGAGTCTTGTAAAACCTTCTTTTTACGTTTACTCTCGTGTTAAAAATCTGAATTCTTCTAGAGTTCCTGATCTTCTGGATAGCGACGCGATATACTACCATCGATAACCTCGAGTCT
+
@>>D?BBBBBECCCAAACGCCBCBCFCCDCCA?ACCC>CC=@<@@@@BCDABBBBB=@=;9:@=A?BCBBDABAD<::999$0:4:000/?;A?BB?::;,/0:77>8@BA:ABBC????<>556@@@???<??>>8=;::888=>>>>=>BBD=;;;8=>9=5;;;;AA@==9<==<=2<:>8=:::;+77222),,,,,,6..203;;;)5...505398389222583859>7;7A055>999====>?AA;;;=>;;;==8;;;;==@<@=BAA====F
@ATNG8:00218:05162
GATGGTAGTATATCGCGTCGCTATCCAGAAGATCAGGAACTCTAGAAGAATTCAGATTTTTAACACGAGAGTAAACGTAAAAAGAAGGTTTTACAAGACTCACGTTAACAATATTGCAGCAGTACGCACACAATCGAAGCGCAGTAAGGATGGCTAGTGTAACTAGCAAGAATACCACGAAAGCAAGAAAAAAGAAGTACGCTATTAACTATTAACGTACCTGTCTCTTCCGAAACGAATGAGTACACATCGTCGTGTCGTGCTACCATCGATAACCTCGAGTCT
+
@@CC@DBBBBCCCBCCCCCCBBBCCACBB@CDDDCC@C?CBDDCCC@CC?C@CCCCCCCC5B?BBBBBBDAAAD>CB@AAA@0@B@DAEDD<CCC@A@BBBBCBB?B@A@>@CC@BACCDCBBCCDBBABBC?AACD?B@@@BBAB?D@DAB@BCAAABCC?BBBCAA>AA=AA@<@>BCC>?=>;::9999%9=:;=;=@>A@@:>:<9BC5;8;ACBB@BBAA@AA?B?BFF>DAB@BBBBBCBAACCCC=AABB????AAABA>AAAABBC@C@??>>>???
@ATNG8:00220:05165
GATGGTAGCATCATGCATATCTCACCAGAAATCAGGAACTCTAGAAGAATTCAGATTTTTAACACGAGAGTAAACGTAAAAAGAAGGTTTTACAAGACTCACGTTAACAATATTGCAGCAGTACGCACACAATCGAAGCGCAGTAAGGATGGCTAGTGTAACTAGCAAGAATACCACGAAGCAAGAAAAAGAAGTACGCTATTAACTATTAACGTACCTGTCTCTTCCGAAACGAATGAGTAACGGAGAGTACGATATGTCTACCATCGATAACCTCGAGTCTA
+
:5<<:===CCC?CCCCCCCCCBAAC>B;:;05444.48=@999CC@CC?C?CCBCBBBA.:33:8333=888=28733333$33,34<<</43828333:999;5:4884955-255666888<=>>>88565:9?8<=<<?>=<:==@@B?B???;;;;:>>>>@A=9917<717797277=39;:::*::168>>>B>==:=;?;;;=A<A=;;;<===>>>?<@9>@?6<>><;;;?37,39+52588788:55522.55536/..3384=7=;<8<77//
@ATNG8:00221:05163
GATGGTAGTGCGTGAGAGAGAGACCCAGAAGATCAGGAACTCTAGAAGAATTCAGATTTTTAACACGAGAGTAAACGTAAAAAGAAGGTTTTACAAGACTCACGTTAACAATATTGCAGCAGTACGCACACAATCGAAGCGCAGTAAGGATGGCTAGTGTAACTAGCAAGAATACCACGAAAAGCAAGAAAAAAGAAGTACGCTATTAAACTATTAACGTACCTGTCTCTTCCGAAACGAATGAGTACTGTATCTATGTGTGCGCTACCATCGATAACCTCGAGTCT
+
555<5994444:;9;@C@AABB;;;26>A9;BAA@@=B?BAAABBB@@@=?=@B@==;88'8288:@;=BBBFD;?;94444$9925.555&5<<=<969DD@@@?B?@@:?AA<@BBBBCCC;;;ABAAA@<@A;;69>@@BBBC?B?A<;5;@@@AA@B@B?AA8703868A<4;9////&///(//////$/657733==888,22'5598+2.2<B@??A?:88=<8<;898-3;;9<@BBBBBBDBBBB999?BBBBCB@?:>37///86;4;5<=652522
@ATNG8:00224:05141
GATGGTAGTATCTGCACACTCTGTCCAGAAGATCAGGAACTCTAGAAGAATTCAGATTTTCAACACGAGAGTAAACGTAAAAAGAAGGTTTTACAAGAGCTCACGTAACAATATTGCAGCAGTACGCACACAATCGAAGCGCAGTAAGGATGGCTAGTGTAACTAGCAAGAATACCACGAAAGCAGAAAAGAAGTACGCTATAACTATTAACGTACCTGTCTCTTCCGAAACGAATGAGTACGTGTGACGTACGTGAGCTACCATCGATAACCTCGAGTCT
+
44447445::::<<<=@@=????>>:=994///;7729044999::0555:7879;;;;+//)///4:98---6(---6999+-/+5599:.87:+////;//////4994:/515==<:::>:;=;9;9;;.6655.5<::;;<<:?:>661555:<<<<9<<<=5504:69:;286///(//--555)--(/998::;3//(/://(/(..//9.44;9945055::<6<;<9:::=;;7777<=@?@@BBBB>=::<;86;777>??>A>A@===;>=
@ATNG8:00224:05168
GATGGTAGTATATCGCGTCGCTATCCAGAAGATCAGGAACTCTAGAAGAATTCAGATTTTTAACACGAGAGTAAACGTAAAAAGAAGGTTTTACAAGACTCACGTTAACAATATTGCAGCAGTACGCACACAATCGAAGCGCAGTAAGGATGGCTAGTGTAACTAGCAAGAATACCACGAAAGCAAGAAAAAGAAGTACGCTATTAACTATTAACGTACCTGTCTCTTCCGAAACGAATGAGTACTACTCTCAGAGACACACTACCATCGATAACCTCGAGTCT
+
@@CC?BACCCCCBBBB@BDCCCCCC>A@D@GECC@@>A@BCFFCCC@DG?B?BDDAABAA2A?BBEDCCBAAAA;AABCBBB5BD@C7;;;6<CB@BBCDDCCBA=A=@@<@AB?BCCBBCCCCBBCCCCCC?BBBB?BBBBBBAB?EAD@@>@BBCCCBC?BAA@CC?CC?AAB>?@CCC<A??<?CDCC3CA;@@AAABB??<>8;;BB<@<?@B;:8:CBBBBC@B?BBB?BBB?BDCBBBBAAABBBBBBBBBB>>>???B=B;;;>;:5:3:==>?;;<
@ATNG8:00225:05165
GATGGTAGCGCGACGAGCGTAGACCCAGAAGATCAGGAACTCTAGAAGAATTCAGATTTTTAACACGAGAGTAAACGTAAAAAGAAGGTTTTACAAGACTCACGTTAACAATATTGCAGCAGTACGCACACAATCGAAGCGCAGTAAGGATGGCTAGTGTAACTAGCAAGAATACCACGAAAGCAAGAAAAAAGAAGTACGCTATTAACTATTAACGTACCTGTCTCTTCCGAACGAATGAGTACTGCGTCTCACTCTCGCCTACCATCGATAACCTCGAGTCT
+
<<AC;88@00/9777<;;?CAA@BD=BBB@A@ABBCAE@BBABB@@>?B?C?AABCBDDD2C=BBBBBBAACDD>BBCBBAA2AC>@2:;;6;DDGCCCCCDCCD@D@;<:;BA?CDBBBCGGDBBCCBCCC?BC@@>@CCBDDDD@D@CAA>ACCEBBDA?BBACBB?CF????<@?>>>8>@D;:99999%:999@:;78<DC=><<8>>2>;@?BBA>ADAAABB?A>A@=@AA?ABAAABBBBBBDDBB;;;BBBCC>AAC=?@733;;2<:==C>CBB=
@ATNG8:00232:05123
GATGGTAGTATCTGGCACACTCTGTCCAGAAGATCAGGAACTCTAGAAGAATTCAGATTTTTAACACGAGAGTAAACGTAAAAAGAAGGTTTTACAAGACTCACGTTAACAATATTGCAGCAGTACGCACACAATCGAAGCGCAGTAAGGATGGCTAGTGTAACTAGCAAGAATACCACGAAAAGCAAGAAAAAAAGAAGTACGCTATTTAACTATTAACGTACCTGGTCTCTTCCGAAACGAATGAGTACATAGATATACGTATAGCTACCATCGATAACTCGAGTCT
+
::>:+/444/////)////799;555.555.5555:<.5.44999:<7::8<5::777999'6(----8::;333(334;;==+:939.///&-55(-----::55268==:<<<8::4455555559655>=6<<54.444444::5<8:9928///:::<9=<;;:7469(//6055-///&//83///////"/9487833392..'.05....32779//)//)//8:;7=7544(39948;33339:::====:::32252..7..(.6,----(--2225987
@ATNG8:00244:05158
GATGGTAGCTCACGTACGTCACACGTACTCATTCGTTTCGGAAGAGACAGGTACGTTATTAGTTAATAGCGTACTTCTTTTTCTTGCTTTCGTGGTATTCTTGCCAGTTACACTAGCCATCCTTACTGCGCTTCGATTGTGTGCGTACTGCTGCAATATTGTTAACGTGAGTCTTGTAAAACCTTCTTTTTACGTTTACTCTCGTGTTAAAAATCTGAATTCTTCTAGAGTTCCTGATCTTCTGGAGATACACATGATACTCTACCATCGATAACCTCGAGTCT
+
CCCC@CBBBEE@@@BB@;ADDCCBCCCCCCA@?ACCC?CC@CACCCCCCC@DDBBA>BB?BBC?C@CBBADCCCC?BBBBB3BB?BBBB=BCBB>AAC?BB?BC?CCC?BBBBBB@@=AAA?B??@?DAA::49A::68AAA>>>>@??>>>?AA;@?@:>><@<@>>>?BAAA<>>>??6?>D:><@@@,=;999)------==7;57<<;+9///;5;5@>:>@@;;;@=A=AAA@@@8;;>=BBAAAAAA<<<??@@@@@AA<>::9<<<1616AAAA@@@
@ATNG8:00245:05141
GATGGTAGTGTGTCTCTGAGAGTAGTACTCATTCGTTTCGGAAGAGACAGGTACGTTAATAGTTAATAGCGTACTTCTTTTTCTTGCTTTCGTGGTATTCTTGCTAGTTACACTAGCCATCCTTACTGCGCTTCGATTGTGTGCGTACTGCTGCAATATTGTTAACGTGAGTCTTGTAAAACCTTCTTTTTACGTTTACTCTCGTGTTAAAAATCTGAATTCTTCTAGAGTTCCTGATCTTCTGGGATGTGTGCGCAGTGCCTACCATCGATAACCTCGAGTCT
+
@@CC@CCCCBBCCCCBBCDCBBCCCCCCCC@@>@CCC>BB?B@CCCCCBB@BBCCC@CADCCC@D@CCBCCCBBB@CCHED5;;;;DEE?CBCC=A@A<?C?ABBBBC?BBCBBBCC@BBC@CAGCCCCBBB>BBBB@BDEDDBBBCBBBDDBBB?BCC?CB=B@CCCBBCDCC=BCDDD:C@E?@@@@?0>A@@C=CBBBBBB;;;<@@@@0@@@ALADABB?BBBCCCC@B?BCBBBF>A@CC=C:::B@@@AAABBBC@CBC?BAA@B;;6;<@B@ABBAA
@ATNG8:00248:05122
GATGGTAGTGTGTCTCTGAGAGTAGTACTCATTCGTTTCGGAAGAGACAGGTACGTTAATAGTTAATAGCGTACTTCTTTTTCTTGCTTTCTGTGGTATTCTTGCTAGTTACACTAGCCATCCTTACTGCGCTTCGATTGTGTGCGTACTGCTGCAATATTGTTAACGTGAGTCTTGTAAAACCTTCTTTTTACGTTTACTCTCGTGTTAAAAATCTGAATTCTTCTAGAGTTCCTGATCTTCTGGCGCTCTGTCACGTCTGCTACCATCGATAACCTCGAGTCT
+
<<CE@CC@A;5999556;>CCCBBBCBBBCCC@BBCC=BB6;8:@?@BCC@CCC??:B@CDCA;>900/7-//9<7:<<::*9:5;:==49;;@@4;4424;68:::BB?CCBBBBBB@@A@=B>BCCCCCCC@CCBB?AACCCDBBBBBBCCCCC@DBB@BBAFAFCC;;;CBB@BBDCD:B@C9;;AAA0@ABBD>CBABCBA<;;5;;;<*<@AAA?A?AG@BBDBABB?B?BBCBCB?A@B@@BBBAAAA@ABBCAAA@@BB?@A@@?;;5;6;>@AAAAA
@ATNG8:00248:05132
GATGGTAGGCGACATACATACGCGCCAGAAGATCATGGAACTCTAGAAGAATTCAGATTTTTAACACGAGAGTAAACGTAAAAAGAAGGTTTTACAAGACTCACGTTAACAATATTGCAGCAGTACGCACACAATCGAAGCGCAGTAAGGATGGCTAGTGTAACTAGCAAGAATACCACGAAAGCAAGAAAAAGAAGTACGCTATTAACTATTAACGTACCTGTCTCTTCCGAAACGAATGAGTACCTCTCAGACGCTCGTCCTACCATCGATAACCTCGAGTCT
+
>>AC@CCC@B;6665;<B;<=@@CC@BCD?BBB;;;BAHACCCAA@A>AB7<8;C>>CCCC5B@BDCDCCBB;<:0<@;;:;:';?;?9===4>BA=C;;;DBB::8;?BB?BBB?BBBBCBCBBCCCCCCCD@CCAA>BBBCCDCC?C@CDD?CCDDBBBD?CCCCDD?BB?AAA<>>===5?==9====?.?A?C???CCCCC?C=AACD?B?BBCCC@CCCBBBC=@?@@@;@DC?ABFAAAB????AAAAAA@@@@9:5:AA?C:89>8918=A?@@@@>?
@ATNG8:00248:05142
GATGGTAGCTCACGTACGTCACACGTACTCATTCGTTTCGGAAGAGACAGGTACGTTAATAGTTAATAGCGTACTTCTTTTTCTTGCTTTCGTGGTATTCTTGCTAGTTACACTAGCCATCCTTACTGCGCTTCGATTGTGTGCGTACTGCTGCAATATTGTTAACGTGAGTCTTGTAAAACCTTCTTTTTACGTTTACTCTCGTGTTAAAAATCTGAATTCTTCTAGAGTTCCTGATCTTCTGGGTGTATCAGCGAGTATCTCCATCGATAACCTCGAGTCT
+
CCCC@BCCCBBBBCJHBAACDEDCBBBBDBBA>A:::7;B>B?BBCCCCC@CBBCE@D@;<;D?B?CABBCBBBB?AAAAA2BB@CCCC>BBBB=??C?AA9::?AAB>AABCDBBB@AAA@?<A??@???A<??AA<@@@@;;:AA@@>AAAAA;>>><>>:=<@@AB@@@??<@??BB5B;>:=::99*:<333)--3---;65:8;DDC*=667=594=968<<<8::<A:>>=<=D666AD9:::B@?@=>>C???@=:;5;?===@@=A=AAA>>>>>
@ATNG8:00249:05131
GATGGTAGAGAGACTGTAGCGCACCCAGAAGATCAGGAACTCTAGAAGAATTCAGATTTTTAACACGAGAGTAAACGTAAAAAGAAGGTTTTACAAGACTCACGCTAACAATATTGCAGCAGTACGCACACAATCGAAGCGCAGTAAGGATGGCTAGTGTAACTAGCAAGAATACCACGAAAGCAAGAAAAAAGAAGTACGCTATTAACTATTAAACGTACCTGTCTCTTCCGAACGATGAGTACGATGAGAGAGCTCTCTCTACCATCGATAACCTCGAGTCT
+
:<CJ@B=BDDDCCBBBBBBDCBBDF=CCCABBAAAB>B=A@@::::?BB@C@BBA?>=??.=:@A@?>?>>999+9=;9444$5<7<.555&5;<8;A<CCGDCCAA=;;5;@A=@@@ABBBBBBBBCAA??;???A=BBBBBBCC?C@B@?<?B???AAD@CCCBBB=@@9665.55;;>/755-655555#593889>99>@><><;69:+55'29=@@<>855BAC9?<<<6;>@747BB@AAA978CBA>?:88888?==:6:/--6--)-)-/77;999
@ATNG8:00203:05182
GATGGTAGTATATCGCGTCGCTATCCAGAAGATCAGGAACTCTAGAAGAATTCAGATTTTTAACACGAGAGTAAACGTAAAAAGAAGGTTCTACAAGACTCACGTTAACAATATTGCAGCAGTACGCACACAATCGAAGCGCAGTAAGGATGGCTAGTGTAACTAGCAAGAATACCACGAAAGCAAGAAAAAAGAAGTACGCTATTAACTATTAACGTACCTGTCTCTTCCGAAACGAATGAGTACTGTATCTATGTGTGCGCTACCATCGATAACCTCGAGTCT
+
CCCCACA@ABCCCCBCBCCBCCCCC@BAC@CCCB@@<A>ABBCBAB>BFAD@DDEBBBBB2A@DBBCCCBBADC=??@CBBB5BB@C@G@JCCCC@CBBBBBBBBAHABB@BBB@BBCCCCCCBBBCBABBC@CCCC?BABBCCAA?A@C@?=@AACBCC????AAAA?AA?BCE?BBCBB;@==9999999%9@4==???EDBB6838?==9=<??CBC@BBCBBDC@B<;::.;=?<@CDCCCCBAABCDCAAABBBBBBBBBC?BAAA>??9=:=AA@@>>>
@ATNG8:00207:05195
GATGGTAGCATCATGCATATCTCACCAGAATATCAGGAACTCTAGAAGAATTCAGATTTTTAACACGAGAGTAAACGTAAAAAGAAGGTTTTACAAGACTCACGTTAACAATATTGCAGCAGTACGCACACAATCGAAGCGCAGTGAGGATGGCTAGTGTAACTAGCAAGAATACCACGAAAGCAAGAAAAAGAAGTACGCTATTAACTATTAACGTACCTGTCTCTTCCGAAACGAATGAGTACTATGTAGAGCTCTATACTACCATCGATAACCTCGAGTCT
+
CDBB@B@@ACDCDCCCBBDDDCBCD=BCC@BBBCCC?A?BBACDCD?CB?B@BBB?=;=>1=?CCB@BBBCBBA<@A@@@@@0?B=C5;;;.;CC@DBCCFCCCD>A=:;7;CC@CBCCCCCCCCIAA@BBC@CCBB?BACCABBC@@<@AA=BCBCAACC?CCCBBA?BE?>>?999A>>3;:;8<>?@@/@F=A888@DBBA;?;?>>><?<?ACCC@CBA@?BA6:8:CC@CCCAAAACCBBBBBBBBBBBB?@??@@???@<A888A::4:8<<>??>;;
@ATNG8:00210:05207
GATGGTAGCGCGACGAGCGTAGACCCAGAAGATCAGGAACTCTAGAAGAATTCAGATTTTTAACACGAGAGTAAACGTAAAAAGAAGGTTTTACAAGACTCACGTTAACAATATTGCAGCAGTACGCACACAATCGAAGCGCAGTAAGGATGGCTAGTGTAACTAGCAAGAATACCACGAAAGCAAGAAAAAGAAGTACGCTATTAACTATTAACGTACCTGTCTCTTCCGAAACGAATGAGTACCTCTCAGACGCTCGTCCTACCATCGATAACCTCGAGTCT
+
<<<B9<=><<=@@>?ABA@@@=;;;,:@@;@@;;;;6;=ADCBBCD@BCAC?B@@98999'9<@ABBBAB8889,:9;9444$5949.555&5994;6695@@9:755;;9CCD>AABBBCCCCA;;:B;;;>BCCC?BACBA?@A?B>A<;5;@;9:>>@=@ABB>>9>@;??>;><999,777/7>?>?.>>6777<A=<=><A<@@@D=A=;;@BC?BBA???A=A>AAA=?9949?AA@>?=?ABBACBB;;;FBAA7;;=8=?;;<//)/7;766>;;;
@ATNG8:00213:05194
GATGGTAGCATCATGCATATCTCACCAGAAGATCAGGAACTCTAGAAGAATTCAGATTTTTAACACGAGAGTAAACGTAAAAAGAATGTTTTACAAGACTCACGTTAACAATATTGCAGCAGTACGCACACAATCGAAGCGCAGTAAGGATGGCTAGTGTAACTAGCAAGAATACCACGAAAGCAAGAAAAAAGAAGTACGCTATTAACTATTAACGTACCTGTCTCTTCCGAAACGAATGAGTACTATGTAGAGCTCTATACTACCATCGATAACCTCGAGTCT
+
AACD@DBBBBC@A@BBCCCCBBDDD@DCC@CCDB;;255;:<BBDC?AB=@=ACCCCCCC+B8BBBBBBB??>=3<<;;;;;$;;;;<B<B0BBA?@BCCCEDED=@=;;7;DF?A@EEGBBBBCBAAACCB?BBBB@BCCCCB@@=@GB@@>ABBAADBB?C???BD<??<>?949<877.733,777888$8989>=@<<?@948558<A;A;::ABC?BB@@@BB?C?BBB=ADB?BBBBB??@???CBBBBBBBA?;;;>=D>=<;:A>?;?:==???>?>
@ATNG8:00230:05171
GATGGTAGATACTCGCTGATACACCCAGAAGATCAGGAACTCTAGAAGAATTCAGATTTTTAACACGAGAGTAAACGTAAAAAGAAGGTTTTACAAGACTCACGTTAACAATATTGCAGCAGTACGCACACAATCGAAGCGCAGTAAGGATGGCTAGTGTAACTAGCAAGAATACCACGAAAGCAAGAAAAAGAAGTACGCTATTAACTATTAACGTACCTGTCTCTTCCGAAACGAATGAGTACGAGAGAGCACACGTGTCTACCATCGATAACCTCGAGTCT
+
:5>G?BBCBBCCCCCCCECCCCBCB>BCC@BBBC@@>A@BBCBBBB?BD@C?AA><=<<?.??CCCCCBBBBCC>?>ACCBB2AA=>5:;:4:>B?ACBDDEDCB?B@BGABBB?CCCCDCDCBBCCDCCBA<@@@?<@AAABBBB?B?BBA?ABBBBBBC@CAAABC@BB@BBB=@@@@@;@@@>BBKEE3AB>AAAAA====1816;9928<ABBBC@D:::ABB?C?BBC>CCC?BBBCBBBBBAAB>>>@BABBBBBBBBC?@>>>AAA;?<????????
@ATNG8:00233:05190
GATTAGACATATCGTACTCTCTGTACTCATTCGTTTCGGAAGAGACAGGTACGTTAATAGTTAATAGCGTACTTCTTTTTCTTGCTTTCGTGGTATTCTTGCTAGTTGCACTAGCCATCCTTACTGCGCTTCGATTGTGTGCGTACTGCTGCAATATTGTTAACGTGAGTCTTGTAAAACCTTCTTTTTACGTTTACTCTCGTGTTAAAAATCTGAATTCTTCTAGAGTTCCTGATCTTCTGGGTCTACGCTCGTCGCGCTACCATCGATAACCTCGAGTCT
+
ABAACC@@BCCBCCCCCDBCCBCDBBBDBB?BBBB>BC@C?BBCCCDD=@ACCC@C?AAAD?B?BBBBBA@;B=BBB=B+BA>B:99,7AAB?CBA?AA9>>@AAA?BBBBB@@@=A>>:>=BB??;==@<@:;;<AA???;;;A???A;;;A<;;;=??<?=AAAA@@A??:====>1<8=9=====+=>>>>4=88878???B<@@@@/@>>>A<@<>><?>>>???=D=C@@>>>:>>?A:ABB@;;:>>?>>>>A>>>A<@@@@???5:5;@@@A@A>
@ATNG8:00235:05202
GATGGTAGCAGACGTGACAGAGCGCCAGAAGATCAGGAACTCTAGAAGAATTCAGATTTTTAACACGAGAGTAAACGTAAAAAGAAGGTTTTACAAGACTCACGTTAACAATATTGCAGCAGTACGCACACAATCGAAGCGCAGTAAGGATGGCTAGTGTAACTAGCAAGAATACCACGAAAGCAAGAAAAAAGAATTACGCTATTAACTATTAACGTACCTGTCTCTTCCGAAACGAATGAGTACAGAGAGTACGATATGTCTACCATCGATAACCTCGAGTCT
+
ABCC@CCCBBCCBC@A@BBBBCCBC?ABF?BBCDCC@C>@@CCCCC@BB@B@BBBBBBCB1B=BBBDCC@>=8=399@@@@@0@D>B5:;:*9B@?BBBBCCBBB=B?@@>@CEADBBBCDECCCDCCCCBB?BABB@CBBBCBBB?B?BAA>ADBAABBC?CBBBBBABB?BCB:=>BA?8=8719999::%:>;>6=;@@C>@7;78A@>7878ABBC@BCCBBCC?B?ACE@CCB>AABBCBBCCBBBBCBAAACBBBBAA@@<>:::>990607=>?@@@A
@ATNG8:00245:05183
GATGGTAGCACGAGTCACTCATATCCAGAAGATCAGGAACTCTAGAAGAATTCAGATTTTTAACACGAGAGTAAACGTAAAAAGAAGGTTTTACAAGACTCACGTTAACAATATTGCAGCAGTACGCACACAATCGAAGCGCAGTAAGGATGGCTAGTGTAACTAGCAAGAATACCACGAAAGCAAGAAAAAGAAGTACGCTATTAACTATTAACGTACCTGTCTCTTCCGAAACGAATGAGTACAGAGAGTACGATATGTCTACCATCGATAACCTCGAGTCT
+
BCCE@D@A@CEB=BCDFCCBBBDCC@CBD@CCCCAA?A?BBGDCCC?BC@C@BBB;;;;;);?BCBBBDCCBBA9?@;;;;;*;A=A5;;;*9@A?EBAABCC;;6;?AA>BBC@CCCBCDICCCCCD;;;C@CCBC?BCCCAA@C?C?CCC?AAACCCCC?CABBBB?BB?BBC>AAABA:??B>AAABB2BC@A=<<D@>=>9<6<=AA6:5;=A@A?AA???BB?B?CCC>CCC=AABBCDBAACCBBBAABBBCBB@@=@D<?:;:>>>5:5:???A>>=
@ATNG8:00245:05185
GATGGTAGGAGACACGTCGCACACGTACTCATTCGTTTCGGAAGAGACAGGTACGTTAATAGTTAATAGCGTACTTCTTTTTCTTGCTTTCGTGGTATTCTTGCTAGTTACACTAGCCATCCTTACTGCGCTTCGATTGTGTGCGTACTGCTGCAATATTGTTAACGTGAGTCTTGTAAAACCTTCTTTTTACGTTTACTCTCGTGTAAAAATCTGAATTCTTCTAGAGTTCCTGATCTTCTGGGCAGACTCTCACACGCCTACCATCGATAACCTCGAGTCT
+
;5<@8<AB?ABA@CB??@BBBBBDDCCDCDCC@BDCD?GC@C@BCCCDCD?BBBBB@C?CCCC@C?CCAAACCCC@CCCCC3BB?BBCC<BBCC?BCB@BC@BBAA?>;?AAAAAA@>AB?<?=@A@@@@@@=@@=<49999<>@>==A@<:::=8:;;:==9=;>>>BAAAAA:;;;;:/;5;5;AAAA/??AAB:B@>>=>>====?>?/?888@<@=AA;??BB???=A<@@???A===>A:A;;;>=>??AAC@@@::;;:?==>AAA=A;>>BBB;:;
@ATNG8:00201:05257
GATGGTAGTGATACAGATCAGACACCAGAAGATCAGGAACTCTAGAAGAATTCAGATTTTTAACACGAGAGTAAACGTAAAAAGAAGGTTTTACAAGACTCACGTTAACAATATTGCAGCAGTACGCACACAATCGAAGCGCAGTAAGGATGGCTAGTGTAACTAGCAAGAATACCACGAAAGCAAGAAAAAAGAAGTACGCTATTAACTATTAACGTACCTGTCTCTTCCGAAACGAATGAGTACAGAGAGTACGATATGTCTACCATCGATAACCTCGAGTCT
+
@?AB<@@?@BBA<??==??=>>>;;7<;;:?AAB;;26:>ACEB?@>?E?C>BA@===??+96;;4748::998.7344444$4:5:.555&5:;6;;A@:=9/0*/5//+/;=:==559BBBBBCB;;;;;4;@AB?@A@9:98910:>00)/777:;=B9BB@<@D=@@=AA?;??ABD=A??999::::%:723?=@=9>@:65855;=,5.5<@@@>@??BBBA==9888-7<<:??@@AABBBCCBBBBCEBAAAAAC??;;=<9=88<6?;A>>@@?88
@ATNG8:00204:05257
GATGGTAGTATCTGTCTACGAGAGCCAGAAGATCAGGAACTCTAGAAGAATTCAGATTTTTAACACGAGAGTAAACGTAAAAAGAAGGTTTTACAAGACTCACGTTAACAATATTGCAGCAGTACGCACACAATCGAAGCGCAGTAAGGATGGCTAGTGTAACTAGCAAGAATACCACGAAAGCAAGAAAAAGAAGTACGCTATTAACTATTAACGTACCTGTCTCTTCCGAAACGAATGAGTACTGTATCTATGTGTGCGCTACCATCGATAACCTCGAGTCT
+
889?<@BCBBBCCBBCDCC<;;CJI@BBC@EBBBBB=@;?AA9::;7<<9<:=BB?:=99)=4=>@ABAA@???8?@ABCCC+AB?A:BCC9C:;:;BBBCCC;;8:=BB@BBB@BCCCCBBBDBCCCCCDEACCBB@BBBB;;;B>A@C@A=@@@AAAAB?BCBCCB@BB?BBB?AA@@@87876>ABBB3AB?AAAAAAFAC=F:==;;7;=BACA@>@@@@?BA?B@CCC>B??<>?AABBCBBBBBB>>@@BBBCAAABA<8<=;;955.57;;:<;;85
@ATNG8:00207:05244
GATGTAGCTCACGTACGTCACACGTACTCATTCGTTTCGGAAGAGACAGGTACGTTAATAGTTAATAGCGTACTTCTTTTTCTTGCTTTCGTGGTATTCTTGCTAGTTACACTAGCCATCCTTACTGCGCTTCGATTGTGTGCGTACTGCTGCAATATTGTTAACGTGAGTCTTGTAAAACCTTCTTTTTACTTTTACTCTCGTGTTAAAAATCTGAATTCTTCTAGAGTTCCTGATCTTCTGGCTCTCGTAGACAGATACTACATCGATAACCTCGAGTCT
+
BABBBBBCCDEBBCCACACBCCDCBABBCAA99:ED?CCAC?BBCCFFD?@AA;:6;?BBBC@B?BCCCBBBB?;99999)8@=AC>B5@BBG?BBB=C@0000=00,/==@BBCC?BBF=<:>>AA??;;7=AAA:=>AA??@@@????????:>>>;?@=A;??@@@BAAA7;;@DD5B=C<=====+==:<<.://///67/83/===+<///64928=188:>>>A;A9<=@@@@<>===@;<;>>CAAAAAA@@@A=:::==><==9=<@BAAAAA=
@ATNG8:00212:05224
GATGGTAGAGAGAGCTCTCTCATCGTACTCATTCGTTTCGGAAGAGACAGGTACGTTAATAGTTAATAGCGTACTTCTTTTTCTTGCTTTCGTGGTATTCTTGCTAGTTACACTAGCCATCCTTACTGCGCTTCGATTGTGTGTGTACTGCTGCAATATTGTTAACGTGAGTCTTGTAAAACCTTCTTTTTACGTTTACTCTCGTGTTAAAAATCTGAATTCTTCTAGAGTTCCTGATCTTCTGGGCAGACTCTCTCACGCCTACCATCGATAACCTCGAGTCT
+
BBBB?BBBBBCCCCC@AACBCBCCB@AACBCA?ABBF?CC@C@CCBBBCC?CDB9:8;?BACC?B?BDAAAAAAA?AABBB1@@<ABDC=CACC?BBB>@B<>=?@:94:@@ABBBB@B@@;?;?AAA>:::<@@AA:??AAA?AAA<;;>@A?B<===:>=8>=>>>@@A@BB:>=@BB5B;?5;;===/=>===4=888=?A;:;56676)5///<7=9AA<AAAA>>=<?;?@@@BE:>>?@8?===??;;;ABBBAA;@A@==:;;>>>=A<@=999///
@ATNG8:00213:05220
GATGGTAGAGTACAGTGTAGTAGACCAGAAGATCAGGAACTCTAGAAGAATTCAGATTTTTAACACGAGAGTAAACGTAAAAAGAAGGTTTTACAAGACTCACGTTTAACAATATTGCAGCAGTACGCACACAATCGAAGCGCAGTAAGGATGGCTAGTGTAACTAGCAAGAATACCACGAAAGCAAGAAAAAAGAAGTACGCTATTAACTATTAACGTACCTGTCTCTTCCGAAACGAATGAGTACTATAGACTATCTGAGACTACCATCGATAACCTCGAGTCT
+
>5598=>@?;;555;;;=;999955.5;<4;@BBBB>A=@;=;::>0444928;334::9'<;883//>//--5,----666'//,/:@@@0<59295555::544)46::5<<@8<=959CCCCCCBBBBAA>BBCC>@@AACCBB?B?BBD=@@@:;:@@?BAAAA@;::)///4888<?6=<;6333333$394:::;;?<;7)/)/888(/*/8>@@<BA@@A??9>9==?9>==6=?AAAAABB??>A777=BABB=BBBBB>@@??@>?;A>???@AAB@
@ATNG8:00216:05240
GATGGTAGCTATACGTATATCTATGTACTCATTCGTTTCGGAAGAGACAGGTACGTTAATTTAATAGCGTACTTCTTTTTCTTGCTTTCGTGGTATTCTTGCTAGTTACACTAGCCATCCTTACTGCGCTTCGATTGTGTGCGTACTGCTGCAATATTGTTAACGTGAGTCTTGTAAAACCTTCTTTTTACGTTTACTCTCGTGTTAAAAATCTGAATTCTTCTAGAGTTCCTGATCTTCTGGTAGAGCGTGCATATATCTACCATCGATAACCTCGAGTCT
+
CDBB@BBBADBBBCCCCCCECCCCCBCCCCBC@CDDD>CCAC@BBDCCCD@BBB:94;<?@;@>AACBBBCBB?BCCCC3AB@B@@@=ABBC@BBC?BC799<?@@?BBBA@@?A;@@C?D?AA@AABBB?BBBB=@@@BC@@>==A?>?AAA9;===DD:=;?A=>>?@>>:>?=>?2>:>:>>?>>/<@@@@:@8::??DD?>06778(5<<?B>B?AB>ADCCBAA@C@BABBBB<>>B?BBBBBBAAAACBBBCCCCBB?B700?00,0=AAAAB?AA
@ATNG8:00220:05251
GATGGTAGTACATGATAGACGACACCAGAAGATCAGGAACTCTAGAAGAATTCAGATTTTTAACACGAGAGTAAACGTAAAAAGAAGGTTTTACAAGACTCACGTTTAACAATATTGCAGCAGTACGCACACAATCGAAGCGCAGTAAGGATTGGCTAGTGTAACTAGCAAGAATACCACGAAAGCAAGAAAAAAGAAGTACGCTATTAACTATTAACGTACCTGTCTCTTCCGAAACGAATGAGTACTGCGTCTCACTCTCGCCTACCATCGATAACCTCGAGTCT
+
CCDC?CCCBBBBCBBCCCCC@@@CBACCC@CCCCCC@C?BBCCDCC@BB?B@BBCAAABB5B@CCCCCCEDCCC>CCAAAAA1BC?C@BBB9BBB?BFCBBBC:::/;@BC@DCC@BBBDAACCCCCCBBBCC@CCCC?BBBACC@??A@BB9::;CCA@@ED@CCBCBB?BC?BBC=?????9>==99:9999%:>;>?=?BCCAB?B??>@@5949@BBB?BCCCCBB?B?ABB=BBB@AA?BCDDDCBBBB@@@@@CBBCB?BCE@C:;;CAA=?=?DBBC?>>
@ATNG8:00224:05225
GATGGTAGAGTATCATGTGTATCGTCCAGAAGATCAGGAACTCTAGAAGAATTCAGTTTTTTAACACGAAGAGTAAACGTAAAAAGAAGGTTTTACAAGACTCACGTTAACAATATTGCAGCAGTACGCACACAATCGAAGCGCAGTAAGGATGGCTAGTGTAACTAGCAAGAATACCACGAAGCAAGAAAAAAGAAGTACGCTATTAACTATTAACGTACCTGTCTCTTCCGAAACGAATGAGTACATAGATATACGTATAGCTACCATCGATAACCTCGAGATCT
+
7;<B?B@@@955;;9A;;9//////538-/)//99::.954444444.55.5499444444#/)/////)///99;3:695<<<);:8=5:::.;:94:////</66:@:;;5:5;499944955<===B=BA@;@A@A=@=?996==:D9B::49A@@ABBB?BBBAAA6;;:=?>;==00+/8:4-----.%099///667777.3.39==7=78565549;5455=8>7;;>4=550438889:;:>:;;<774:::?<<>A??<@77775727;996625555
@ATNG8:00232:05265
GATGGTAGTGCGTGAGAGAGAGACCCAGAAGATCAGGAACTCTAGAAGAATTCAGATTTTTAACACGAGAGTAAACGTAAAAAGAAGGTTTTACAAGACTCACGTTAACAATATTGCAGCAGTACGCACACAATCGAAGCGCAGTAAGGATGGCTAGTGTAACTAGCAAGAATACCACGAAAGCAAGAAAAAGAAGTACGCTATTAACTATTAACGTACCTGTCTCTTCCGAAACGAATGAGTACGTGTGACGTACGTGAGCTACCATCGATAACCTCGAGTCT
+
AAAB?CBBACCDCCDBBBCCCCAAA:ABB9BBBC@@=@7??>DCCC?CC@C?BAA99997$36?::BBCA@899439?ACCC5BB>@5;;;-;9@=BCCC@@>9;89@CC@BBC?BDCDEBBBCFCBBBBBB@DB;;8;;;:BBBC@C@C;;;<AABCBAA?BBBBBB?BB@BBB?BBA@@9>8819AAAB3BB@BAAABB??@;>5:::93:9<=BBB?BBBBBCB=@=?CB>BAA?CBBBBBCC@??BBBBBCCCBB?>>B??;?999AAA>B>ABB::;??
@ATNG8:00233:05224
GATGGTAGTGTCAGTGCGCGTCGTCCAGAAGATCAGGAACTCTAGAAGAATTCAGATTTTTAACACGAGAGTAAACGTAAAAAGAAGGTTTTACAAGACTCACGTTAACAATATTGCAGCAGTACGCACACAATCGAAGCGCAGTAAGGATGGCTAGTGTAACTAGCAAGAATACCACGAAAGCAAGAAAAAGAAGTACGCTATTTAAACTATTAACGTACCTGTCTCTTCCGAAACAAATGAGTACTGTATCTATGTGTGCGCTACCATCGATAACCTCGAGTCT
+
@599095<@<<BBBBBBBCCIA<@D:A<A>;;@@A@?D?BCDAA@B?AA>A>@?BBBFFE3B>A@@A????777)7;>====,=?=B6:::*::929@996<==>4949>;>@A<AAAABBBCCCBCBBA;;5;;;;=??=>>?>?1;4;??;>>99999=9?@BBBC?BB?>>><?>000*000*0;;;:,;@=CBC@<<5667(8>/:78B;A;=9@@@>AA@>?BC@C>A@A9988.8=>???ABBBB@@;;000:;=<><<5:5:::777729899;?>>>:
@ATNG8:00239:05227
GATGGTAGCGAGCGAGTGTGTATACCAGAAGATCAGGAACTCTAGAAGAATTCAGATTTTTAACACGAGAGTAAACGTAAAAAGAATGGTTTTACAAGACTCACATTTAACAATATTGCAGCAGTACGCACACAATCGAAGCGCAGTAAGGATGGCTAGTGTAACTAGCAAGAATACCACGAAAGCAAGAAAAAAGAAGTTACGCTATTATCTATTAAACGTACCTGTCTCTTCCGAAACGAATGAGTACCTGCTCAGACGCTCGTCCTACCATCGATAACCTCGAGTCT
+
?<B>@BA@A:55>?A@;;;BCCBCC@GGG@C;;;9:?C<>>>>CBB???<@=??>==??A,C?<;9CC@@B@?@8@;;9=>=*==2669>??2<<<<@@<;9::544(47<;3944.49;5449949555:5998@??C?@??BBBBC?C?C;;9;AABCBBB=@@?@@?=?@<@@A=??ACC=B994:?>?@@'@B>??>?AAB??@?BAAA:818=4;;??;9;;;;;:>;?:>>A:@@A6669/--;4---88;;===?=<<<<8<<=9>>>=<8818;>>>>77//
@ATNG8:00239:05233
GATGGTAGCGCACACATAGATACAGTACTCATTCGTTTCGGAAGAGACAGGTACGTTAATAGTTAATAGCGTACTTCTTTTTCTTGCTTTCGTGGTATTCTTGCTACTTACACTAGCCATCCTTACTGCGCTTCGATTGTGTGCGTACTGCTGCAATATTGTTAACGTGAGTCTTGTTAAACCTTCTTTTTACGTTTACTCTCGTGTTAAAAATCTGAATTCTTCTAGAGTTCCTGATCTTCTGGGTGTATCAGCGAGTATCTACCATGATAACCTCGAGTCT
+
BCCC;CBBBAEECC@AACCCCAAACEAAAD@@<@@?@<AA<A@CCCADCGFCCCCE@B@BDJC@B?BDBBCBBBG@AAEEC2@@=@@BB=BBBC@CFIAGC:;;GDGE?BBCECBCC@BCC@C@CC@??CCC@CAAA?CCCCDCBCCBAA@@@@A@CEL@BB?A?@@@BBCCCC?@@>BB;B?B>BBBBB2BBBBB=BBCCCCHCBB=@@@@0@BBBC?B@DD=AABDDCC?C@CCBCBB@BCDC?CBBBCBBBBBBBBCBDCCCACCBAAA7;7;BBAAAAA
@ATNG8:00239:05246
GATGGTAGTATCTGCACACTCTGTCCAGAAGATCAGGAACTCTAGAAGAATTCAGATTTTTAACACGAGAGTAAACGTAAAAAGAAGGTTTTACAAGACTCACGTTAACAATATTGCAGCAGTACGCACACAATCGAAGCGCAGTAAGGATGGCTAGTGTAACTAGCAAGAATACCACGAAAGCAAGAAAAAGAAGTACGCTATTAACTATTAACGTACCTGTCTCTTCCGAAACGAATGAGTACGTGTGACGTACGTGAGCTACCATCGATAACCTCGAGTCT
+
BBAB@CDDECCCABBDCCCCCCFFDACBC@CFDDCC@C@BBBBCCC?AA>A<@?::8<>>.?<AABBBCBBBCD>BBBBBBB2BB?B@CJJ;CBB@BCCFDAA00,0<@@=ACBABCBCCCCDCCCCC;;;EADDBC?C@@@DAAA?B?B@A?ABBCDCCC?ABCDCDACB?BBB;????=5=9949EGEK3BB?BBBABBB==:>:==@D=D=??BBB?CBCBBBE?B?BBC>BBC>AABFDCCBCBAACCCCCCABBBBBBBC?B????@B<@=AC???;;;
@ATNG8:00243:05222
GATGGTAGCTATACGTATATCTATGTACTATTCGTTTCGGAAGAGACAGGTACGTTAATAGTTAATAGCGTACTTCTTTTTCTTGCTTTCGTGGTATTCTTGCTAGTTACACTAGCCATCCTTACTGCGCTTCGATTGTGTGCGTACTGCTGCAATATTGTTAACGTGAGTCTTGTAAAACCTTCTTTTTACGTTTACTTTCGTGTTAAAAAATCTGAATTCTTCTAGAGTTCCTGATCTTCTGGACAGAGTGTGCAGATACTACCATCGATAACCTCGAGTCT
+
A@@@9B=BBCBBBDCC>CBCCDBA<=<=<<<<A>>>8?C>B=BCCCDCD?CC@BA>B>BBBB@C@BBCCCCCCD?:;;;;)<>;?:;;48BAC?B;;7:C@ABCCBB?B???ACBC@AAA@D@BBACBBBB?BCCC@BBB@???>;;;AA===>:===:;;6;=888A@@A;;5;==<<-<3;5:@EED/@@@@C:CCBB:@888:187766$659=@7;3;A;AA@::8A<A=A<<=>>=CCE<;999///<;;??@?@@????5;;==>==5;5;==@@@@B
@ATNG8:00246:05256
GATGGTAGCGCGACGAGCGTAGACCCAGAAGATCAGGAACTCTAGAAGAATTCAGATTTTTAACACGAGAGTAAACGTAAAAAGAAGGTTTTACAAGACTCACGTTAACAATATTGCAGCAGTACGCACACAATCGAAGCGCAGTAAGGATGGCTAGTGTAACTAGCAAGAATACCACGAAAGCAAGAAAAAGAAGTACGCTATTAACTATTAACGTACCTGTCTCTCCGAAACGAATGAGTACTGCGTCTCACTCTCGCCTACCATCGATAACCTCGAGTCT
+
BCCC@DCCCBC@A@CCFCCCCBBBC>DDF=ABBBBC@C?BBCCDCC?BBAC@CBBBCCCC2C@DBBBBBBBBBB<AA@@@@@0@B?C@CCC:CJGBFBBCC@A0000=@@=EBA?ABCBCCGCCCCDDCBCB?BBBB@BBBB@@AB?C@CCD?BBCCBBCC?BBBCAA?BC?AAA<?????8>@><=????.=A>A??;AAAAD;A;??BB<@<?>B::8:AAACDDC@BBB=A??<?ABCBBBBBBBAAAA?@@CBBBB@BCB@B::9CAB;@>?ACCC???
@ATNG8:00247:05242
GATGGTAGTGTCAGTGCGCGTCGTCCAGAAGATCAGGAACTCTAGAAGAATTCAGATTTTTAACACGAGGAGTAAACGTAAAAAGAAGGTTTTACAAGACTCACGTTAACAATATTGCAGCAGTACGCACACAATCGAAGCGCAGTAAGGATGGCTAGTGTAATCTAGCAAGAATACCACGAAGCAAGAAAAGAAGTACGCTATTAACTATTAACGTACCTGTCTCTTCCGAAACGATGAGTACTATAGACTATCTGAGACTACCATCGATACCTCGAGTCT
+
//78277;;=99555:::555;555.55<45666659>:<:98///67718+53933333$36:97---(---77188=????+;;7;7<=?166@@C>@;;><59.0)/9:>>>+//89==<5----77-/4.5<;<8<<<;=;::8=8<>>059>;888=)//////72886:9958///1///16999&//0///6/225729(----(-255;;;055<999;7:4768/8/////678;888777333338889888<<6;3338///(/////388
@ATNG8:00207:05289
GATGGTAGGCGAGAGTGAGACGCAGTACTCATTCGTTTCGGAAGAGACAGGTACGTTAATAGTTAATAGCGTACTTCTTTTTCTTGCTTTCGTGGTATTCTTGCTAGTTACACTAGCCATCCTTACTGCGCTTCAATTGTGTGCGTACTGCTGCAATATTGTTAACGTGAGTCTTGTAAAACCTTCTTTTTACGTTTACTCTCGTGTTAAAAATCTGAATTCTTCTAGAGTTCCTGATCTTCTGTTCTGATCTGATCACTACCATCGATAACCTCGAGTCT
+
@ABBACBB?BECCCBBBCBB969B>CBBBHBB?BBBB>BC@C@CBBBCCB=@@CBA?A@ECBA?B?CBAAABBBC?BBBCC2AA?CAA@<ABBA?CA@<?B:>>?CDC?BACBBBBC>A@=<A<AA@<<>>>=@@<><@>@>>>@@>>AAA===><>??;==:=<ADAA>>?AA:??AAA5A<@;<<999.<A9;;6=@???@>>?>5=>:=/>:8:C=C<;:7;AAA@??;?<?@@AAA:><>A6:8>AAAA>>>CA@@>>7;;;9@9;7;9>;989566
@ATNG8:00215:05277
GATGGTAGTACATGATAGACGACACCAGAAGATCAGGAACTCTAGAAGAATTCAGATTTTTAACACGAGAGTAAACGTAAAAAGAAGGTTTTACAAGACTCACGTTAACAATATTGCAGCAGTACGCACACAATCGAAGCGCAGTAAGGATGGCTAGTGTAACTAGCAAGAATACCACGAAAGCAAGAAAAAGAAGTACGCTATTAACTATTAACGTACCTGTCTCTTCCGAAAACGAATGAGTACTGCGTCTCACTCTCGCCTACCATCGATAACCTCGAGTCT
+
BCED@CBBBCCBBDBBABBD9;;CCACDB@DCDCBA?A@CCDA@@@>@DAD@BBCBBBBB5BAECCCCBBBCBC?C@@@CCC5FD=A:@@@7@CD@DBBCCCC998;@BB@CCC@CCCCCCCCCCCCCBBCC@CCAA>BBAABCBB@BDDCB?BCCCCCCC@CCCBCC@CC@AAA799???8@??;>BFED2BB?B???BBABB?B>AABD=?>@BCCC@CCBBB@@<@>ACCC:CCC@BBBCCCCBBBBCDDCCBBBCCCC?BBC@D@@?A@@;?<?@ACBA>>
@ATNG8:00222:05315
GATGGTAGTGTCATATGAGAGTGTGTACTCATTCGTTTCGGAAGAGACAGGTACGTTAATAGTTAATAGCGTACTTCTTTTTCTTGCTTTCGTGGTATTCTTGCTAGTTACACTAGCCATCCTTACTGCGCTTCGATTGTGTGCGTACTGCTGCAATATTGTTAACGTGAGTCTTGTAAAACCTTCTTTTTACGTTTACTCTCGTGTTAAAAATCTGAATTCTTCTAGAGTTCCTGATCTTCTGACAGAGTGTGCAGATACTACCATCGATAACCTCGAGTCT
+
B::69===A;555599<?;ABCCBB@@@B@??;@@@A:A>8A<;;@=>>>9><;9?2915==B?E@BBBB>=@0000ADDE0@@@A@AB<A@A@8;9=9=A;AAA999?CGDDCCCC@CCC@CFGCC;;;BB?CBBBADBBBDCHCCCBEBBBCB@B;:8;B>A?C;;;AAAAB@CABAA3@5;499@@@,>>:99.5599BDA@<A@B>C>1>A@<A@C@CB@CECC@@@<@<AABB@B?B;:;BBBBAABBBBBDBDCDDDDABBBAAAA6:5:???@@@?
@ATNG8:00224:05310
GATGGTAGGCGACATACATACGCGCCAGAAGATCAGGAACTCTAGAAGAATTCAGATTTTTAACACGAGAGTAAACGTATAAATGAAGGTTTTACAAGACTCACGTTAACAATATTGCAGCAGTACGCACACAATCGAAGCGCAGTAAGGATGGCTAGTGTAACTAGCAAGAGTACCACGAAAGCAAGAAAAAGAAGTTACGCTATTAACTATTAACGATACCTGTCTCTTCCGAAACGATGAGTACGAGTCAGAGCAGAGCTACCATCGATAACTCGAGTCT
+
@;@;;>==9<55499955555559@9<;<<A<AA?@<@=;;;;<==955459==;<<@@?+C?696;;;<====4:00///<,//=:=:<<<.<>@<?=6559944.4.4939<=8=BBCB@@@AA;;:AA:;4;AA@=AABBBBBB?C?B;;7;BCCDCBB?@@@@BC@BBBBAA>ACBDF>BBA=@@@@@.=@8@;;?@B989?=A=A@@A3938:785722225553(.(.33'..333.225222695544444998888:59800:..).-8868>?>
@ATNG8:00231:05300
GATGGTAGCACGACACGACGATGTGTACTCATTCGTTTCGGAAGATACAGGTACGTTAATAGTTAATAGCGTACTTCTTTTTCTTGCTTTCGTGGTATTCTTGCTAGTTACACTAGCCATCCTTACTGCGCTTCGTTTGTGTGCGTACTGCTGCAATATTGTTAACGTGAGTCTTGTAAAACCTTCTTTTTACGTTTACTCTCGTGTTAAAAATCTGAATTCTTCTAGAGTTCCTGATCTTCTGGGATGTGTGCGCAGTGCCTACCATCGATAACCTCGAGTCT
+
DCCD?BBBBBEB=ABBA@@966:?@CCCDCBB?BFEJ=CC@C@BBBBBBB?B@@@C>A?ABBC>A?ACBBDBB<C?CCAAB1BB>B???:?AAC?BBB?AA599?BBC?BBCCCCCC>AA?<A<ABBD@====A@AA:@>>>A@??@;<;AA???;>>><BA=A:AAAA@@>>>=>>>AA6A=A=====<+=====1;;=====:;;:>???.>888A6C:>?9?AA=>8:6::??>@@@766;<19///<::=>>>;;;@177=97///9::5=9==AAA>>=
@ATNG8:00231:05305
GATGGTAGCACACGAGATCTCATCGTACTCATTCGTTTCGGAAGGGACAGGTACGTTAATAGTTAATAGCGTACTTCTTTTTCTTGCTTTCGTGGTATTCTTGCTAGTTACACTAGCCATCCTTACTGCGCTTCGATTGTGTGCGTACTGCTGCAATATTGTTAACGTGAGTCTTGTAAAACCTTCTTTTTACGTTTACTCTCGTGTTAAAAATCTGAATTCTTCTAGAGTTCCTGATCTTCTGGTGAGATATGCATGATGCTACCATCGATAACCTCGAGTCT
+
CCCC?CCCCCCCBBCCCCCCCCECDBBBCDBA>ACCC>CD?C?CD>CBDD@DCCAA>@ACDDB@C@GCCCCCECHAECDDD0CC@CCCC=BCCFACCCADI?AABEEE@BBBBABAB?BBB?B?BDCBB@AA?DCCC=AABBBBBBBDBBBBBBB?B>>=DD<A<>>=ABBB@@8==BDD5A;?;?@AAA/AAAAA7;;>:::B>@@:AAAB/A===B;><>B=A@?A>>?=D=??@DAA7;;B=>>>@===@@@@C@@>>>;;;59///=89596:>===>>>
@ATNG8:00241:05271
GATGGTAGATACTCGCTGATACACCCAGAAGATCAGGAACTCTAGAAGAATTCAGATTTTAACACGAGAGTAAACGTAAAAAGAAGGTTTTACAAGACTCACGTTAACAATATTGCAGCAGTACGCACACAATCGAAGCGCAGTAAGGATGGCTAGTGTAACTAGCAAGAATACCACGAAAGCAAGAAAAAGAAGTACGCTATTAACTATTAACGTACCTGTCTCTTCCGAAACGAATGAGTACGTGTGACGTACGTGAGCTACCATGATAACCTCGAGTCT
+
:88:5::=;;:BB>>==>><<@@@@6996:>C999?;?9;;<><::6:=7?7?==7777(3,3>?BAA?@889,9995555$5:6;.555&5552995599949.9;?@?BCC?;;:?B@A@@@AABACCC=@@@@<?==?AA>?=@?C::8:BBABCBB?BBAAAA<@@;>>A<??>==6;><>BBDDC3CC?@:;>>>>?A2927997,2,28<4505:99:<;;?>:??<9;;;777@CC??>@@A>????@@998A@A??<>?<<@A;=:>::9>??=
@ATNG8:00245:05279
GATGGTAGTATATCGCGTGCTATCCAGAAGATCAGGAACTCTAGAAGAATTCAGATTTTTAACACGAGAGTAAACGTAAAAAGAAGGTTTTACAAGACTCACGTTAACAATATTGCAGCAGTACGCACACAATCGAAGCGCAGTAAGGATGGCTAGTGTAACTAGCAAGAATACCACGAAAGCAAGAAAAAAGAAGTACGCTATTAACTATTACGTACCTGTCTCTTCCGAAACGAATGAGTACTATAGACTATCTGAGACTACCATCGATAACCTCGAGTCT
+
<8<=8=;;:>555559656><DCC?@@@<@B@@AB=A7<;C@>>@;=>5:399994444$4388;==<@?48:/9>@@===+<>;>.599&5;<<@9:9BDBBB@C@CE@DDD?CCABCCCCCBBCCCDCD@BBBB>@@??AABA?B?CAA>ACCCCCBB?DDDCCC?BB?>><178?AA98778989999%9999746??AAC;=;>9>B4>>>AAA?AABBA@?=?8777)333,3;;;AAAABCBB@@@@?BB???AB@?=6;877>==8>9>?@==///
@ATNG8:00246:05281
GATGGTAGCGCGACGAGCGTAGACCCAGAAGATCAGGAACTCTAGAAGAATTCAGATTTTTAACACGAGAGTAAACGTAAAAAGAAGGTTTTACAAGACTCACGTTAACAATATTGCAGCAGTACGCACACAATCGAAGCGCAGTAAGGATGGCTAGTGTAACTAGCAAGAATACCACGAAAGCAAGAAAAAAGAAGTACGCTATTAACTATTAACGTACCTGTCTCTTCCGAAACGAATGAGTACTGCGTCTCACTCTCGCCTACCATCGATAACCTCGAGTCT
+
A>9905>==CFAAADCBBDDCCCCC>ABB@BBJCCC@B@BA@@BCC@CC?C=??A@@@AA2A=ABBBBBBFBBA;@@;;;;;*;B>B=@@@4@A?>BCCCCCCBB?B?BB?BBC?BCCDCCFDCCHCBCCDD?BBCD?BBBBB@??=A>A:;6;AA@@@BB?BC???B>AA<>><6>><;;3;<<88999::%9>;>@:@:7;;8:9<99@@0857BDBB?@?888<A>@:>@@8>00*0?>><==BCBBBBBA???AAAAB?BBB?B988A<<7>?BBBBBBB@
@ATNG8:00202:05357
GATGGTAGCGCATATCAGCGCAGCCCAGAAGATCAGGAACTCTAGAAGAATTCAGATTTTTAACACGAGAGTAAACGTAAAAAGAAGGTTTTACAAGACTCACGTTAACAATATTGCAGCAGTACGCACACAATCGAAGCGCAGTAAGGATGGCTAGTGTAACTAGCAAGAATACCACGAAAGCAAGAAAAAGAAGTACGCTATTAACTATTAACGTACCTGTCTCTTCCGAAACGAATGAGTACGATGAGATCTCGTGTGCTACCATCGATAACCTCGAGTCT
+
//9:69/66>=BABBACAAB;;:BB6@CC@BB??9:5;29=<445;7;<7<9:9:<<<:<(>5==9;;??;=@@=@?@?ABA1?A@B?BDC7@;;6:A;;;BB@@:><9929:>5:455=8<=99:9@@@ABBDDCF@BBBBBABB?B=B::16665CC>B9@>>?>>9:;5:;;177733(398488;;;+885///;;==A@>@:;;;?0707?99:=B@@996@;>299@;@A@>998898AC@@?A<8;;<;90/0/0/<>;>777555/5/55555878
@ATNG8:00203:05329
GATGGTAGCACGAGTCACTCATATCCAGAAGATCAGGAACTCTAGAAGAATTCAGATTTTTAACACGAGAGTAAACGTAAAAAGAAGGTTTTACAAGACTCACGTTTAACAATATTGCAGCAGTACGCACACAATCGAAGCGCAGTAAGGATGGCTAATGTAACTAGCAAGAATACCACGAAAAGCAAGAAAAAGAAGTACGCTATTAACTATTAATGTACCTGTCTCTTCCGAAACGAATGAGTACAGAGAGTACGATATGTCTACCATCGATAACCTCGAGTCAT
+
4444.4;;9;95@BCCCCCEC@@BC<CBB@BCCC:9;;?CCC@@@C?CC@C@CABACCCC3C@CBCCCCCBBCA;B:;5:::(55158<<=2;9;96699@?:999)9=?A=@@@<?A@?ACDDCCCCDBBBC@CBBC@BA@@BBBB?B@BAA?A;;8:CDC@ABDCCC?::79B>;@>9999+9==9:9999(9A;BBA>ABCBB;?;@ABA;>:==>AA>D???@@@<@<@@@9@AB=?=>>?A:9:::9?>>>>>BBB>;;:661/--9----79===??>888
@ATNG8:00208:05336
GATGGTAGTATATCGCGTCGCTATCCAGAAGATCAGGAACTCTAGAAGAATTCAGATTTTTAACACGAGAGTAAACGTAAAAAAGAAGGTTTTACAAGACTCACGTTAACAATATTGCAGCAGTACGCACACAATCGAAGCGCAGTAAGGATGGCTAGTGTAACTAGCAAGAATACCACGAAAAGCAAGAAAAAAGAAGTACGCTATTAACTATTAACGTACCTGTCTCTTCCGAAACGAATGAGTACTGTATCTATGTGTGCGCTACCATCGATAACCTCGAGTCT
+
55;=8;@::///::99;=<<;;;==:=<=<>=B=@<8<499@??;B:BD@B<A@655===+>9<<>;:::5439183555555#55.57>@@1//749////77;=6;644.48:5<555=;;;>==<<;?;=677//*/::;?=AA=@=A::29:938>>>;AABBBB<@@=@B=7=;;;::+933,333377$788795858:762772226+2+2244:7;<<<<4404499;4:886:888;;;BBA?@@888=?=?@AA<;;C;A5559999>:>9=79//.
@ATNG8:00211:05321
GATGGTAGAGTACAGTGTAGTAGACCAGAGATCAGGAACTCTAGAAGAATTCAGATTTTTAACACGAGAGTAAACGTAAAAAGAAGGTTTTACAAGACTCACGTTAACAATATTGCAGCAGTACGCACACAATCGAAGCGCAGTAAGGATGGCTAGTGTAACTAGCAAGAATACCACGAAAGCAAGAAAAAGAAGTACGCTATTAACTATTAACGTACCTGTCTCTTCCGAAACGAATGAGTACTACTCTCAGAGACACACTACATCGATAACCTCGAGTCT
+
BBBG@CCBCCCBBBCBABFCCCCA@?ACCCCCCAA<A;;;CCCCC@BB@B?BBBBBBCB3B@BBBBC@?A??>7==>AAAA0AC?B?CCC=CIG@CCCCCCB::6;?BB?BBB?BBBBBBCBCBCDBBBCC@CCBB?B@@?ABBB?B@E@@>@CBBBCCC@BBBBBB@BB?BCB:??:::,7<=999::9(9A?BBAABBDDD;>:>>@A9=8==?::5:@@@AAA=A=AAB>BBB?BBBCCAAB@@@CCCCDBBB??;;A>>>A@@@AAA7;7:=<?@==>
@ATNG8:00212:05329
GATTAGAGTACAGTGTAGTAGACCAGAAGTCAGGAACTCTAGAAGAATTCAGATTTTTAACACGAGAGTAAACGTAAAAAGAAGGTTTTACAAGACTCACGTTTAACAATATTGCAGCAGTACGCACACAATCGAAGCGCAGTAAGGATGGCTAGTGTAACTAGCAAGAATACCACGAAAGCAAGAAAAAGAAGTACGCTATTAACTATTAACGTACCTGTCTCTTCCGAAACGATGAGTACTATAGACTATCTGAGACTACCATCGATAACCTCGAGTCT
+
DBA?CBCCBBBBBBCCCCCABACBCCB?BCCCC?B?A@CCCDC@AA>C@BA?@@AAA0A?CCCBBBCCCCF>C?99899(8@<@29992:@B:????AA@999)98>A:==@677BAA>??BBAA>>?AB=@@@A7<;@?>>8838<AAC@CAAABBCD@BBBABB?BC@CBB?AA000)000*00000(/:5=;::>>??>:=:>AAA<A;::9:;:>>??>?>;?:>>?-89998877?>>>>BBA>==>AAA@@>>>=:5:/00>==+81879/////
@ATNG8:00214:05323
GATGGTAGTATAGAGCTTACATAGTACCATTCGTTTCGGAAGAGACAGGTACGTTAATAGTTAATAGCGTACTTCTTTTTCTTGCTTTTCGTGGTATTCTTGCTAGTTACACTAGCCATCCTTACTGCGCTTCGATTGTGTGCGTACTGCTGCAATATTGTTACGTGAGTCTTGTAAAACCTTCTTTTTACGTTTTACTCTGTGTTAAAAATCTGAATTCTTCTAGAGTTCCTGATCTTCTGGGCAGACTCTCACACGCCTACCATCGATAACCTCGAGTCT
+
8:;=8=BCBBBA@>@55259<B=<=AB>;>=@9:945@;@=B@>:;59.5:;996;7<;9;8<156<==B?EE@BBBAA0<@997773&3;<<9<<<9<@<?ACCBB9::AACAAA>ABB?C999?????B?CBBB?B@@>;;::7659;65564955/22,2877772226253377)3(.(.7888)..6666+55577555527888)796..*.277057:555:/5/22277767777.79555:;22.88../+//72557767<0858>>>8;:A
@ATNG8:00221:05334
GATGGTAGACATATCGTACTCTCTGTACTCATTCGTTTCGGAAGAGACAGGTACGTTAATAGTTAATAGCGTACTTACTTTTTCTTAGCTTTCGTGGTATTCTTGCTAGTTACAACTAGCCATCCTTACTGCGCTTCGATTGTGTGCGTACTGCTGCAATATTGTTAACGTGAGTCTTGTAAAACCTTCTTTTTACGTTTACTCTCGTGTTAAAAATCTGAATTCTTCTAGAGTTCCTGATCTCTGGCGCGTATGTATGTCGCCTACCATGATAACCTCGAGTCT
+
;;DC;CDAA@@@@BCB;;9BCBCGA@?<<<?@5@@@?69:295>?@A;;:5:4<33-33738849?A@AA;00/=+//:;;;+;?0/8733(399:,//:49:*37898836//(/558:055;<A5::9;5566.5=@A7<<<<<775995559557,22;5995>69;8//.799279999.<7:75///.$.4444'------235838888(855561639949<<:88::;7<<63----60588777///85577796=<>:<=<;<906066///566
@ATNG8:00221:05345
GATGGTAGCGCACACATAGATACAGTACTCATTCGTTTCGGAAGAGACAGGTACGTTTAATAGTTAATAGACGTAACTTCTTTTTCTTGCTTTCGTGGTATTCTTGCTAGTTACACTAGCCATCCTTACTGCGCTTCGATTGTGTGCGTACTGCTGCAATATTGTTAACGTGAGTCTTGTAAAACCTTCTTTTTACGTTTACTCTCGTGTTAAAAATCTGAATTCTTCTAGAGTTCCTGATCTTCTGGCTCTCGTAGACAGATACTACCATCGATAACCTCGAGTCT
+
AABB;A>CB>>A==@@>??>><::;5555<445<40/*/75;)/////7729:999:095:9==00-0=/--8--(,8055555'--(/77;/:;//)///)/:)//65=>9;AABB@BB=A@@=@?CCCBBB;;7;AAA=BBBBBBCBBBBBBCCCC@BCB?BB@B?AA@A@AA@@=@;;;;.:;@;@BCCC5BABBB:A;;;@@AB?@9@=?>,>>@;:::@CE?;;;;;;A=A>BBB@@@?BBB@BBCCCBCBCDCCCBC;;;BB?B;<;@@A>A?CBBAAA:9
@ATNG8:00223:05353
GATGGTAGGTGCACATGAGTGTATCCAGAAGATCAGGAACTCTAGAAGAATTCAGATTTTTAACACGAGAGTAAACGTAAAAAGAAGGTTTTACAAGACTCACGTTTAACAATATTGCAGCAGTACGCACACAATCGAAGCGCAGTAAGGATGGCTAGTGTAACTAGCAAGAATACCACGAAAGCAAGAAAAAGAAGTACGCTATTAACTATTAACGTACCTGTCTCTTCCGAAACGAATGAGTACTGCGTCTCACTCTCGCCTACCATCGATAACCTCGAGTCT
+
BCBB@BBB@DDBB@CCDDBBBECCC=@BC@CCCBBB@B?ABBCCCC@CD?B?BDCBBCCC1C?CBBBCDCCABB=ACCDCCC1CC@C@CGD;CBC@BCBBBCC9::8;?BD@CCB?CDBBBBCCDDBBBCBBB@BBBC@CBCCBBAC?C@CBB@BBEEDBBC?CDCCAA>AC@CCC>@@>;;3?<<8<>=>=.??=@?>?DDCAA>A?BBAA;@<@BDA@>@BBABBB?B@BCC=C@@>@ACBBBABBBBCCBBBBBCCCCC?CCC@C:::C??<?>ACCCCB>>
@ATNG8:00226:05365
GATGGTAGCGAGCGAGTGTGTATACCAGAAGATCAGGAACTCTAGAAGAATTCAGATTTTTAACACGAGAGTAAACGTAAAAAGAAGGTTTTACAAGACTCACGTTAACAATATTGCAGCAGTACGCACACAATCGAAGCGCAGTAAGGATGGCTAGTGTAACTAGCAATAATACCACGAAAGCAAGAAAAAGAAGTACGCTATTAACTATTAAACGTACCTGTCTCTTCCGAAACGAATGAGTACGATGAGATCTCGTGTGCTACCATCGATAACCTCGAGTCT
+
>CBC?B>C@A@=@@BCCCCDCCDCC@BBBACB@@;;497<@==>B=9=B>A=@@@@>AAA*A;;B=BCCCA@@C;@AAAAAA0AB=B>BBB7BBB?BAA;??@AA<A?BB?BCBACCCCCCCDBBBAABCCC@CB@@=@BBBDCCB@EAE;;:;CCBCCCC@CBBCCD@EB?DBB@BBBCA9<9929999:(8@<C>CA???BB@D>@?><,77(37?=94=9555<<>A8?@@9>:?;;==BBBAAABBBBBBB?@?BA@99:B@<=0----7,6069;<9655
@ATNG8:00227:05356
GATTAGTATAGAGCTCTACATAGTACTCATTCGTTTCGGAAGAGACAGGTACGTTAATAGTTAATAGCGTACTTCTTTTTCTTGCTTTCGTGGTATTCTTGCTAGTTACACTAGCCATCCTTACTGCGCTTCGATTGTGTGCGTACTGCTGCAATATTGTTAACGTGAGTCTTTGTAAAACCTCTTTTTACGTTTTACTCTCGTGTTAAAAATCTGAATTCTTCTAGAGTTCCTGATCTTCTGGGTCTACGCTCGTCGCGCTACCATCGATAACCTCGAGTCT
+
<<=@BBB:66@@==BBBDCDHFGCBBA@@@>BBBM@EFAB?BBBDCCC?BBCCC8:6:@@@;??BBBBCDDBB?B???:+7349;8<1<?@A?BBA=AA4::9ABB?CBBBBB>A:==@=C=@A;;;=;;5;?>=188@88888::<=@:8:B<AAD;?@<@7:;@?>@@988*8::>>/>4:77787(5=6655'527222./..(.888(67:96497=?;9887---47)--579;7;;AA7;;=;==99589///:99=B<=7766//)/06:99>>>>
@ATNG8:00228:05336
GATGGTAGCGCGACGAGCGTAGACCCAGAAGATCAGGAACTCTAGAAGAATTCAGATTTTTAACACGAGAGTAAACGTAAAAGAAGGTTTTACAAGACTCACGTTAACAATATTGCAGCAGTACGCACACAATCGAAGCGCAGTAAGGATGGCTAGTGTAACTAGCAAGAATACCACGAAAAGCAAGAAAAAGAAGTACGCTATTAACTATTAACGTACCTGTCTCTTCCGAAACGAATTAGTACGTGTGGACGTGTCTCCTACCATCGATAACCTCGAGTCT
+
BBAB?BDCBBABCCCCCCCBBBCDF>BBB@CCCCCC@B?BBCDDDD?CB>A?AACAAABB2A?BBBBBCABCCC=CBCCCD;DC@C@CDD;DCD@CCBBCCDBB?B@CC@BBA>ACCDCCCCCCCCBCBBB@BBCB=@@A@@@??<@@BBB?BECCCBCC@CBBBCC?AB>@@=1889999*9<<9=>>>?.?A=B>=?C????<?=ABAA<?=?@B@@??C???BB?B?BAC;CCD?B?>?>BBBBBBB@ABBCD???A=@@A>A9::BAA=B?CB@EH><;
@ATNG8:00228:05352
GATGGTAGTACATGATAGACGACACCAGAAGATCAGGAACTCTAGAAGAATTCAGATTTTTAACACGAGAGTAAACGTAAAAAGAAGGTTTTACAAGACTCACGTTAACAATATTGCAGCAGTACGCACACAATCGAAGCGCAGTAAGGATGGCTAGTGTAACTAGCAAGAATACCACGTAAGCAAGAAAAAGAAGTACGCTATTAACTATTAACGTACCTGTCTCTTCCGAAACGAATGAGTACCTCTCAGACGCTCGTCCTACCATCGATAACCTCGAGTCT
+
CCCC?BBCCCCCBBBCBBBLCBBCC?A@CACCC9969B?ACBABBA=AA>A>??;=>>CC5DAECCCCCCCDCC;C>;;;;;*;C>C4;;;7;CFAFCCCCBBBC?B@CB@BCD>AADCCC@AACCABBCDD@CCBB@CBBBDCAA>BADCC@CCCBBBBC?CBBBA@<AA=AAB=??A??=@BA?99999(9@?DCBACCCBB?C>AABB@B@EBCBC?BB;;;BB?B?BCD=CCC?CCCBCBB@BA@BBBCCCCCCCBB?BBB@B=>>B@@;@<@AA==<>>
@ATNG8:00229:05320
GATGGTAGTATATCGCGTCGCTATCAGAAGATCAGGAACTCTAGAAGAATTCAGATTTTTAACACGAGAGTAAACGTAAAAAGAAGGTTTACAAGACTCACGTTAACAATATTGCAGCAGTACGCACACAATCGAAGCGCAGTAAGGATGGCTAGTGTAACTAGCAAGAATACCACGAAAGCAAGAAAAAGAAGTACGCTATTAACTATTAACGTACCTGTCTCTTCCGAAACGAATGAGTACACACTCTCATATGACACTACCATCGATAACCTCGAGTCT
+
:5567;;=BB@?;;=<<566;;<<==C?;=B=B@@7@6:;@>@@B=;:4:=@>?;9999$95??BCCBC@>?>6==;;;;;*;B49495)///)////::<<<7<85505:::??<<==?>>?C@@@@?@=;;9>::?AAA:8329.45<7<=>>>=<<9===?@A<>?:9:98<>99929CC?AADDE2AA?BBAA:85551737::;/7157>?@=@A?885?=?:>>>59=?8877BBBBBBBBBBBCCCA?;?=98333,3333;//(/(///7--/.
@ATNG8:00229:05359
GATGGTAGCTCGCTGATGATATCTCCAGAAGATCAGGAACTCTAAAAGAATTCAGATTTTTAACACGAGAGTAAACGTAAAAAGAAGGTTTTACAAGACTCACGTTAACAATATTGCAGCAGTACGCACACAATCGAAGCGCAGTAAGGATGGCTAGTGTAACTAGCAAGAATACCACGAAAGCAAGAAAAAGAAGTACGCTATTATCTATTAACGTACCTGTCTCTTCCGAAACGAATGAGTACGAGAGAGCACACGTGTCTACCATCGATAACCTCGAGTCT
+
ABAB>B<CBBCDBCBBCBBABAAAC@CDCBFCCJBA?@@CCCCCEE;AA?A?ACBBBBBB+?7;=;@@CC@@@@8?=99:99(9=899;<<1<@C@EA?BCA<6719;?D=AAA<AB@;;;@@A@@@B@>??:<==?;?>>A???@<@=AAC>@@ABAAAA=@@@@@?<?E?ABB<>????8>AA?BDDDD3;:7;BDB>>=>>7;;>AAA<B<?>>AB=B@?@;;;<@<@AD5=9939@AABDCBCCCC?@;A787CBB???@B=B:9:;::5:8<>>>>AAA
@ATNG8:00231:05369
GATGGTAGTATATCGCGTCGCTATCCAGAAGATCAGGAACTCTAGAAGAATTCAGGTTTTTAACACGAGAGTAAACGTAAAAAGAAGGTTTTACAAGACTCACGTTAACAATATTGCAGCAGTACGCACACAATCGAAGCGCAGTAAGGATGGCTAGTGTAACTAGCAAGAATACCACGAAAGCAAGAAAAAAGAAGTACGCTATTAACTATTAACGTACCTGTCTCTTCCGAAACGAATGAGTACACACTCTCATATGACACTACCATCGATAACCTCGAGTCT
+
BBCC?CCCCCCBBBCCCCCCCCDCC?A?C@CCBCBB@C@BBCCCFF@DD?B?CCC?BBBB5B?BCC@AAGCBCC>CCCCCCC5BB?B@CEF=C;;9;C;;;CA;;7;?AA=BBD=@@BBCGECBBBBBBAAA?AAAC?AACDBBBB@B@C;;8;AAACBAA?AAABBB?BB?BBA399999,7<=:@AABBB(AC?888?CA???=B:>=?B<?;??B@@=@B:::BB@C?BBD>CCB>AADBBBACBBBB???C@>>A@@?CD@A?A9::BBB?B?CBBBA888
@ATNG8:00233:05329
GATGGTAGACATATCGTACTCTCTGTACTCATTCGTTTCGGAAGAGACAGGTACGTTAATAGTTAATAGCGTACTTCTTTTTCTTGCTTTCGTGGTATTCTTGCTAGTTACACTAGCCATCCTTACTGCGCTTCGATTGTGTGCGTACTGCTGCAATATTGTTAACGTGAGTCTTGTAAAACCTTCTTTTTACGTTTACTCTCGTGTTAAAAATCTGAATTCTTCTAGAGTTCCTGATCTTCTGGGCAGACTCTCACACGCCTACCATCGATAACCTCGAGTCT
+
A@CD@DDBBBBCDC<;9?@CBCCCCCCBBBAA;A@@@3?B>B?BAACECE@BBBAA?B?BA@A<><?>A??@>8848;;<=+B@4@=>;18;<;8??@:@A:??AAAB>AABA===>5;;;6;;@A>>>=>==A>?>=A@=>>@???@AAA===>:888<?@<@=AAAAAA>=>=@====3==B<C>>>@,@@<==,//=///7;<A<ABAA.;;;;A;A9===B???A==:=;??>>>B<@@@B;?>>?AA;;;@BCC??;>>>==:::::><@=AA???@@A
@ATNG8:00234:05358
GATGGTAGAGTACAGTGTAGTAACCAGAAGATCAGGAACTCTAGAAGAATTCAGATTTTAACACTGAGAGTAAACGTAAAAGAAAGGTTTTAACAAAGCTTCACGTTAACAATATTGCAGCAGTACGCACACAATCGAAGCGCAGTAAGGATGGCTAGTGTAACTAGCAAGAATACCACGAAAGCAAGAAAAAGAAGTACGACTATTAACTATTAACGTACCTGTCTCTTCCGAAACGAATGAGTAACACACTCTCATATGACACTACCATCGATAACCTCGACGTCT
+
A@CD@B;;6;::>CCBBCCBBC?B<A;;45==666;>78<9700/*/0)/18833333&/16///////8777.733333&333(/0666*6066;*//86:777:6:69835555@A==;;8875>@99=::5::9;9>>;;668837+//;6;;;=///;5;;;=AA?AC@AA@@CCAA@9<00,00000).:6>000:;:3452505=BA>A?B9:977=;>>;;=2703;=3B??<?><;885555<<=;;;;;::;:<;::::59:;9999./)/////////
@ATNG8:00236:05340
GATGGTAGCACGAGTCACTCATATCCAGAAGATCAGGAACTCTAGAAGAATTCAGATTTTTAACACGAGAGTAAACGTAAAAAGAAGGTTTTACAAGACTCACGTTAACAATATTGCAGCAGTACGCACACAATCGAAGCGCAGTAAGGATGGCTAGTGTAACTAGCAAGAATACCACGAAAGCAAGAAAAAGAAGTACGCTATTAACTATTAACGTACCTGTCTCTTCCGAAACGAATGAGTACCTCTCAGACGCTCGTCCTACCATCGATAACCTCGAGTCT
+
@CBC@BBBC@;;6;>BBBBCCDDCC@BBC@CDBBAA?A@CBCCDEEABB@C@BBB?AA@A2@?BBBBBBBBBCC=@@;::::';>99=>BC9ABABAAACBBABB@B@BB?BBB?CCAABCCDCCCCDCBAB@B@@@?BBBCA@AA;A=A:;8;DDCCBBB?BBBAAA@CC@CCC799AAA<BBB?BBBBB3BB?BBCCBD@@@<B<???B<>;==AAA?BBCCA??=??AAA<AAA;?>ABBBB?EBBCEBBCBC@@=;;7;>>9>888:::4:5;@@@@AAA
@ATNG8:00239:05368
GATGGTAGCTCTGCTCTGACTCTCGTACTCATTCGTTTCGGAAGAGACAGGTACGTTAATAGTTAATAGCGTACTTCTTTTTCTTGCTTTCGTGGTATTCTTGCTAGTTACACTAGCCATCCTTACTGCGCTTCGATTGTGTGCGTACTGCTGCAATATTGTTAACGTGAGTCTTGTAAAACCTTCTTTTTACGTTTACTCTCGTGTTAAAAATCTGAATTCTTCTAGAGTTCCTGATCTTCTGGGTCTACGCTTCGTGCTACCATCGATAACCTCGAGTCT
+
@AAC@BCCCCCCCCCDBBBDICCCBBBCDFCB?BCCG=BB?B?BCCFDDD@CCB;;7;=BBBC@CBCCCCCCCBC?AAAA@0AB?BCDC>BBAA=ABB?CC:;;BFCCACCCBCBBC@BCB@C@CCCCBB@@>?BBA>BBBBCCCCCCB@@@BBC@BBD@CC?B?BCBBBCDDD@BBCCC9C?C?BBAAA0AACCC?CDCCCBB;;;?BBBB0AABBB@CAED?BBCCDCC?C?BBCBBB?AABC>CB@@@C;;6;BABBCBC@B;::@::6:?BBDCDCBA
@ATNG8:00244:05323
GATGGTAGACATATCGTACTCTCTGTACTCATTCGTTTCGGAAGAGACAGGTACGTTAATAGTTAATAGCGTACTTCTTTTTCTTGCTTTCGTGGTATTCTTGCTAGTTACACTAGCCATCCTTACTGCGCTTCGATTGTGTGCGTACTGCTGCAATATTGTTAACGTGAGTCTTGTAAAACCTTCTTTTTACGTTTACTCTCGTGTTAAAAATCTGAATTCTTCTAGAGTTCCTGATCTTCTGGGTGCGCTACAGTCTCTCTACCATCGATAACCTCGAGTCT
+
BBDC?CBBBBCCCCAA@DCCCCCCBBBCDCBA?BBBC?CF@C@@@@DDCC@BBBBB?B>AABB?B?CCDAAACCC?AA@@A2@@<@999.8@A@@CBC?BB@>>>BBC?CAAAA@@@9=>@:@;@@@AAA>>8>@@@<??A:::@AAAA@@?>>><>=>=AA<@<@@@@@AA>>:>==<=-=5;6;====,;:333)--3---;98<6<<<<.9=>@A;A;>><@@@B???7;6;?;;;A<AAA@:@@@@;;;>>BA?@?AA==@59---;--,-27;;;?>>>
@ATNG8:00249:05331
GATGTAGGTGCACATGAGTGTATCCAGAAGATCAGGAACTCTAGAAGAATTCAGATTTTTAACACGAGAGTAAACGTAAAAAGAAGGTTTTACAAGACTCATGTTAACAATATTGCAGCAGTACGCACACAATCGAAGCGCAGTAAGGATGGCTAGTGTAACTAGCAAGAATACCACGAAGCAAGAAAAAGAAGTACGCTATTAACTATTAACGTACCTGTCTCTTCCGAAACGAATGAGTACCTCTCAGACGCTCGTCCTACCATCGATAACCTCGAGTCT
+
>>CB<<@8@;;;>BBFDCCCCBBC@BCC?A@@?BB6;6;B;;:?@;@@=@=@B?::;;;*;?DCDGCCCACAB9;;<<;;;$9<7=:>>>2???<?D=CBBBCB?C?CB?@??<?@:8;ACBBAABCCCCCAEDCA?@BBCBDCB>B?B@@<AAAA@@@DADBBBDEAA@=@@?=AA??9<9817<<<<,9:39999?@AAB?B<>>>=9>886;CFACCBBBBB@C>@AB<BBB@BCCAABB>??:::CBBABAA????@@@?@@978::6<=>>>?>>>:
@ATNG8:00206:05419
GATGGTAGTACATGATTAGACGACACCAGAAGATCAGGAACTCTAGAAGAATTTTCAGATTTTTTAACACGAGAGTAAACGTAAAAAGAAGGTTTTACAAGACTCACGTTAACAATATTGCAGCAGTACGCACACAATCGAAGCGCAGTAAGGATGGCTAGTTGTAACTAGCAAGAATACCACGAAAGCAAGAAAAAAGAAGTACGCTATTAACTATTAACGTACCTGTCTCTTCCGAAACGAATGAGTACTGCGTCTCACTCTCGCCTACCATCGATAACCTCGAGTCT
+
8444.49:::99:://)////;=>>?<@>C@;;0:77)/)//7//6=7:<.444&33;999;99$;8<<<;;999599)5544444$4939.55606@@8=;;665:99.5.49.4495:=>><<<@>=<A>==00-0AAA@CCC>>=@@=A?C??495555.5;:>>BB9:0;00+0//177;>>7=971333333#33,3::?==AA@>@>8;>>9>7<@CBC?BBAAA@@;@6;:A<A@D?AAAA???@;:000A==???>@99464:5:0/0>00*76<=@@?BB?
@ATNG8:00207:05415
GATGGTAGCGACAGCATAGATACAGTACTCATTCGTTTCGGAAGAGACAGGTACGTTAATAGTTAATAGCGTACTTCTTTTTCTTGCTTTCGTGGTATTCTTGCTAGTTACACTAGCCATCCTTACTGCGCTTCGATTGTGTGCGTACTGCTGCAATATTGTTAACGTGAGTCTTGTAAAACCTTCTTTTTACGTTTACTCTCGTGTTAAAAATCTGAATTCTTCTAGAGTTCCTATCTTCTGGATAGCGACGCGATATACTACCATCGATAACCTCGAGTCT
+
@BCB?C:654;9;55;99;;;<;>>=566<<<:?>>>6>>9=:=>>>@?@>=666<.5.6=<@<CBABA<<A=<@;55555$44.45>@4==661//94/-(----/;,//66:9:=96569=8>>A9:9A@<@??C@CCCAAA@@;;;@@@@CC??@@<?@6:29==99;<;@7<<<==0<7<455555$95<<>4>666<55599.5555$55455.5.599>;77///)/3///8;79:<6555554:=544888///;;;::::9:33,327788;666
@ATNG8:00211:05394
GATTAGTGTGTCTCTGAGAGTAGTACTCATTCGTTTCGGAAGAGACAGGTACGTTAATAGTTAATAGCGTACTTCTTTTACTTGCTTTCGTGGTATTCTTGCTAGTTACACTAGCCATCCTTACTGCGCTTCGATTGTGTGCGTACTGCTGCAATATTGTTAACGTGAGTCTTGTAAAACCTTCTTTTTACGTTTACTCTCGTGTTAAAAATCTGAATTCTTCTAGAGTTCCTGATCTTCTGGACAGAGTGTGCAGATACTACCATCGATAACCTCGAGTCT
+
BBB?CDCCCCCCBBBCCCECCCDBBBCBBB?BADD<BC?B?BBCCDCB?CCDBB?CACCCC@C@DDCCC99;D>@@@@7@CC@DCCC?CCBB?BCG@CC9;;CCCC@CCCCCCCC@DBB@C@GDCCCC9999CDCADCCBBCCDCBBCCCCCB>BCC?CC?C?BBDABBCBB?AA@AA8@=B;>????,@ABAB=BBCCCCCBBB6;;;;.;BBCC@B@BC@BBDBCBC@C@CBBBAA<A@AAECEDCCBBB9::CCDEDBCC@B:;:CAA?C@CCBBBB??
@ATNG8:00212:05394
GATGGTAGCACACGAGATCTCATCGTACTCATTCTGTTTCGGAATGAGACAGGTACGTTAATAGTTAATATGCGTACTTCTTTTTCTTGCTTTTCGTGGTATTCTTGCTAGTTACACTAGCCTATCCTTACTGCCTGCTTCGATGTGTGCGTACTGCTGCAATATTGTTAACGTGAGTCTTGTAAAACCTTTCTTTTTACGTTTAACTCTTCGTGTTTAAAAATCTGAATTCTACTAGTAGTTCCTTGATCTTCTGGATATGAGTGACTCGTGCTACCATCATAACC
+
?;>C;>==;::9955555559999944545774///69/,,(,,,---666:799944.4.4///)/17///6:667;499<<<+88588:>=+34//)///(/816:;:<?533777333,3566697<6522+2279295.....6667555;8855//(/53(-/)/(----..768377757)5+22'26666(57555.5////7378?>=A(7876'57969594/--666--.;92929*----625575:9822296659595/./5374955553(.(
@ATNG8:00212:05417
GATGGTAGAGAGACTGTAGCGCACCCAGAAGATCAGGAAACTCTAGAAGAATTCAGATTTTTTAACACGAGAGTAAAACGTAAAAAAAGAAAGGGTTTTTACAAGACTCACGTTAACAATATTGCAGCAGTACGCACACAATCGAAAGCGCAGTAAGGATGGCTAGTGTAACTAGCAAGAAATACCCACGAAAAAGCAAGAAAAAAAGAAGTACGCTATTAACTATTAACGTACCTGTCTCTTCCGAAAACGAATGAGTACGTGTGCGACGTGTCTCCTACCCATCGATAACCTCGAGTCT
+
=84<.5<=CCCBBB;:;DCCCB;;;0955.5999>>294)49<?<95249499?=>00000/#/(/66::;=<:::8+77:949999#959)0/)/;;;*://,/<<:<C@;;40800+000*/:><ABCCJDECBBB::2;?;;;6;AABBB??6;7;@@<ADCCCCAA>?CBBAA<999,9999*9<78999(9<;9?BBCBBB#73.333399888)/*.35529458@@A=@@998=>29599AA6?BA;?>>ABBB998@>?>?@=B>>>?>9=8//)//--6--)-06:;;@?>>
@ATNG8:00219:05381
GATGGTAGCGCATATCAGCGCAGCCCAGAAGATCAGGAACTCTAGAAGAATTCAGATTTTTTAACACGAGAGTAAACGTAAAAAGAAGGTTTTACAAGACTCACGTTTAACAATATTGCAGCAGTACGCACACAATCGAAGCGCAGTAAGGATGGCTAGTGTAACTAGCAAGAATACCACGAAAGCAAGAAAAAAGAAGTTACGCTATTAACTATTTAACGATACCTGTCTCTTCCGAAAACGAATGAGTACGTGTGCGACGTGTCTCCTACATCGATAACCTCGAGTCT
+
CBBC?B;6:<<A;9;CBCCDBBBBC>CGFACCCBCCAD@CDDCCBA?AA>A>@@AAAAABA)B@ABBCCCCCDCJ>EB@@@@@0=E>?.;::*9@A@C>ACA@@;;;,:=A?>B;;6:AA9::BBCC@@ABBCC@CCCC?AABBBCBB?C@B;<7;CCCGCDD@;<<ACD?CC@BDC6:::::/7;<9?BBBBB)?B=:949@AAABB?A=@@:9:2:=@>??:;4765797:583----&---(--42333...3...66667<;;;.55259;9=65.57;:;<>>>>
@ATNG8:00219:05385
GATGGTAGTGTCATATGAGAGTGTGTACTCATTCGTTTCGGAAGAGACAGGTACGTTAATAGTTAATAGCGTACTTCTTTTTCTTGCTTTCGTGGTATTCTTGCTAGTTACACTAGCCATCCTTACTGCGCTTCGATTGTGTGCGTACTGCTGCAATATTGTTAACGTGAGTCTTGTAAAACCTTCTTTTTACGTTTACTCTCGTGTTAAAAATCTGAATTCTTCTAGAGTTCCTGATCTTCTGGGATGTGTGCGCAGTGCCATCGATAACCTCGAGTCT
+
:;BC?B=A@?<=A<==ACCH;;9BA@>;=>:;29=@?99969:?BB@CDIBAA<>>7?7;?=?4;25555<<<@D?AADCD1AB<@BDE@BBBC@BBB?BC9;<CBBEAGCCCCCCC@CDDAD=BBBC:<;CAC;;;@BBBBCCICDFBABDDCC@DDD?DC@D@BBBAA@CBB?A@@@?3@=A=@@@AA,@A@B@;ACCDCCBBCB<BBBB,A;;;A5;5;C@BCMAAABAE@CDDCCB?BBBA9@;;<;@AABBBBC@@<@;:;99=9=;@999AABB
@ATNG8:00220:05396
GATGGTAGACACGTGTGCTCTCTCGTACTCATTCGTTTCGGAAGAGACAGGTACGTTAATAGTTAATAGCGTACTTCTTTTTCTTGCTTTCGTGGTATTCTTGCTAGTTACACTAGCCATCCTTACTGCGCTTCGATTGTGTGCGTACTGCTGCAATATTGTTAACGTGAGTCTTGTAAAACCTTCTTTTTACGTTTACTCTCGTGTTAAAAATCTGAATTCTTCTAGAGTCCTGATCTTCTGGGTGTATCAGCGAGTATCTACCATGATAACCTCGAGTCT
+
CC@??ACCC@AAA>@;69>@EFECCCBBCCBC?CCBE>BB@CACEDBBBC@CBAA@;@=;;;?;@<>ACDCCBC?899:9:(3=8?BCC>CCCC?CBB?BD999:8BBABB??@BAB=8888=5;:===???;@==>9>=?>==GB888@B===B588?=@@<@<AA===<;:>8:7788(808186777)67;;:*//68889><=::9:9*9///;6<6@@<;;;=;;8818A;=<=388AA9;;;<==@///<767=?BBA:=>@@??<?<?==@@///
@ATNG8:00221:05419
GATGGTAGTATCTGCACACTCTGTCCAGAAGATCAGGAACTCTAGAAGAATTCAGATTTTTAACACGAGAGTAAACGTAAAAAAGAAGGTTTTACAAGACTCACGTTAACAATATTGCAGCAGTACGCACACAATCGAAGCGCAGTAAGGATGGCTAGTGTAACTAGCAAGAATACCACGAAAGCAAGAAAAAAGAAGTACGCTATTAACTATTAACGTACCTGTCTCTTCCGAAACGAATGAGTACACACTCTCATATGACACTACCATCGATAACCTCGAGTCT
+
::8?488<///;9=9@;>>=>?@<<7;9;15;;;/0,/5;:/66<=68:0949=>89999)9<>?>AA???BB@8?@;9::::#9;7=@@@@2<@<:;B;B<;;B@?C@DD@@AC@BBABBCCBBABA@BB@@<@B@@=@CCDBCCC@E@B@@=@B@@@BBC@BCDDBB>BB>A?<6;9;;;)787879999:%:=<>A:@?BB@@78889>D;B=88;@@<@@>=?9979?BBF@DBC:99B@AAABCCBABABBCA?BBB>=;;959////66(7.7>>33385
@ATNG8:00222:05379
GATGGTAGATACTCGCTGATACACCCAGAAGATCAGGAACTCTAGAAGAATTCAGATTTTTAACACGAGAGTAAACGTAAAAAGAAGGTTTTACAAGACTCACGTTAACAATATTGCAGCAGTACGCACACAATCGAAGCGCAGTAAGGATGGCTAGTGTAACTAGCAAGAATACCACGAAAGCAAGAAAAAAGAAGTACGCTATTAACTATTAACGTACCTGTCTCTTCCGAAACGAATGAGTACGAGAGAGCACACGTGTCTACCATCGATAACCTCGAGTCT
+
5:<A?@??CDLJIBBBFHCDCCDCC?CBBACDDCCC@C?BCDCCBC@BB?A=A@@@@@AA2B@CCCBBBBBAA?8<>;;;;;';@294999&9><=>CBBBBC;;5;;@?9@AB?BCECCBDCCC@@ABABB@BBAD=@@??BABB?C?BBA>AAA@@??A>BBBBBC@::79C?5;;777)3:96>???@@'?@=988AA==<?1817<=;8<;??BBC?BC@@?AB@C>ACH>@?@8::@A???C???B???BBBC???@@@AA>?=<<>>@<@<>>>A?><=
@ATNG8:00226:05409
GATGGTAGTGTCATATGAGAGTGTGTACTCATTCGTTTCGGAAGAGACAGGTACGTTAATAGTTAATAGCGTACTTCTTTTTCTTGCTTTCGTGGTATTCTTGCTAGTTACACTAGCCATCCTTACTGCGCTTCGATTGTGTGCGTACTGCTGCAATATTGTTAACGTGAGTCTTGTAAAACCTTCTTTTTACGTTTACTCTCGTGTTAAAAATCTGAATTCTTCTAGAGTTCCTGATCTTCTGGGTGTATCAGCGAGTATCTACCATCGATAACCTCGAGTCT
+
@:;A9@CCCABBDDBDCCCCCCCDDAA@BB;;7;BCB=BB?A?@CCECCC@CCCCC@CACEBB@CACBBEBABBE?BAAAA0AC?BCCK>CBBB@BDC@CC;<;DHFF@DCCCCCCC?BBB@C@DCAABCCD?AACCBCBBBCCBBBCCCDBBAC?CCC?CC@C?BBCCABABDAEBBBB;B@C<@@BAA,@A@@@;@ACCCCDBCCACDFD5CCBBC?A?AB?BBBCCCC@C?CBCDBB@BCCC=ABCCCCBAAACCCCCCCEEAE:;:BCD@C@CCCCAABB
@ATNG8:00229:05397
GATGGTAGACATATCGTACTCTCTGTACTCATTCGTTTCGGAAGAGACAGGTACGTTAATAGTTAATAGCGTACTTCTTTTTCTTGCTTTCGTGGTATTCTTGCTAGTTACACTAGCCATCCTTACTGCGCTTCGATTGTGTGCGTACTGCTGCAATATTGTTAACGTGAGTCTTGTAATACCTTCTTTTTACGTTTACTCTCGTGTTAAAAATCTGAATTCTTCTAGAGTTCCTGATCTTCTGGTGAGATATGCATGATGCTACCATCGATAACCTCGAGTCT
+
<>>D@CCBBBBCDBBBBCCCCABACCCBBCCD?BBBD=CC?C@BABCCCC?CCCAA<B?AAAA?A=AAABBCBBB>??;;=.?A?CCCB>BB@B?BBB>BB;>=>CCC?AAACAAA>9===9A;AAA>>;;<;@AAA;AAAA@@@A>>?AAA;;<<?<<9==9==@@@AAAA??:?@A<AAA<@:==@@@/@A@@@:@A@@@AA@?>9ACCC/AAA??;@=AA;?@AAA?>:><AAAA??9===;AA===??@@@@@@@===@@C;A<<<?992858AA??>@@
@ATNG8:00230:05419
GATGGTAGTATCTGCACACTCTGTCCAGAAGATCAGGAACTCTAGAAGAATTCAGATTTTTAACACGAGAGTAAACGTAAAAAGAAGGTTTTACAAGACTCACGTTAACAATATTGCAGCAGTACGCACACAATCGAAGCGCAGTAAGGATGGCTAGTGTAACTAGCAAGAATACCACGAAAGCAAGAAAAAAGAAGTTACGCTATTAACTATTAACGTACCTGTCTCTTCCGAAACGAATGAGTACTATAGACTATCTGAGACTACCATCGATAACCTCGAGTCT
+
45<>;>BBBB:66==<>><<<<@>>:>>@466>><@>A29:969557<<8@78;;77777'81873838;778818;@A>>>+=B==8==>1;@C@BA<;=<<?>:>=99.9==499>>AABBB:9;BABAB>C;99?BBCC@@@?9>;@9966>BABB>B?@@@BAA=A@>AA=8B====6:::9;<<>??&<?88717>??<<88:.2555-5/57=9909@<<;<<8<8<==5<<>>B=B998@?@AA9999<<<=988???>:2833398928288888/--
@ATNG8:00231:05371
GATGGTAGGCGTGTGAGAGTCTGCCCAGAAGATCAGGAACTCTAGAAGAATTCAGATTTTTAACACGAGAGTAAACGTAAAAAGAAGGTTTTACAAGACTCACGTTAACAATATTGCAGCAGTACGCACACAATCGAAGCGCAGTAAGGATGGCTAGTGTAACTAGCAAGAATACCACGAAAGCAAGAAAAAGAAGTACGCTATTAACTATTAACGTACCTGTCTCTTCCGAAACGAATGAGTACGATGAGATCTCGTGTGCTACCATCGATAACCTCGAGTCT
+
@;AB<@@B>A@BABBBBBBBAB;:5/5==7@BBB;;5;=@@@@;;;=::498>>:::999$488::;<<?<==A4;333777$33,3;;;<18887:=8?BCB?>;?;?=<=8818=>>??@@@AABDA>??<@@@A<??@A::9<8;7=;?;?BBBBBBB?CCCCAA>@@=@@@=???BB:??A>@@@>>.??;>>ACA@@??5;1;=88089<<=8818=;;;?A:=:>BB;???<?AAB::9@??CBBBBBABAAA898>@?==;??A::385;:<;7666
@ATNG8:00232:05380
GATGGTAGGCACTGCTCACATCCCAGAAGATCAGGAACTCTAGAAGAATTCAGATTTTTAACACGAGAGTAAACGTAAAAAGAAGGTTTTACAAGACTCACGTTAACAATATTGCAGCAGTACGCACACAATCGAAGCGCAGTAAAGGATGGCTAGTGTAACTAGCAAGAATACCACGAAAGCAAGAAAAAGAAGTACGACTATTAACTATTAACGTACCTGTCTCTTCCGAAACGAATGAGTAACATAGATATACGTGAGCTACCATCGATAACCTCGAGTCT
+
BCCC@CCC@DCCCBCBCCCAAAD?EDJACBBBCC?B@DDCBBBC@BB@B@BBBBABBB2A>ADDBBBBEBBB?B@??EDD3BB@C>AAA298@=@?>>@AA>?;A<@@=DAA<?????D777@A@@@@@@<>>AA8::;:;=766-7:>@B?CCBBBBAA=B>>>AA>AB@BBC@BB@@?8>9929<<<>1>A?A;:;@@A<<=5;3;=<<:==A:7788=======5;5:;C5:??:997;77,3:>::@BBBB??AA=<8;;@7=/00=;;+81888<=:::
@ATNG8:00232:05398
GATGGTAGAGAGAGCTCTCTCATCGTACTCATTCGTTTCGGAAGAGACAGGTACGTTAATAGTTAATAGCGTACTTCTTTTTCTTGCTTTTCGTGGTATTCTCGCTAGTTACACTAGCCATCCTTACTGCGCTTCGATTGTGTGCGTACTGCTGCAATATTGTTAACGTGAGTCTTGTAAAACCTTCTTTTTACGTTTACTCTCGTTGTTAAAAATCTGAATTCTTCTAGAGTTCCTGATCTTCTGGGCTGCGCTGATATGCGCTACCATCGATAACCTCGAGTCT
+
:444.4;=@ABBC;955599955595555>==9CCC>4@=.9.5554<;;.5/766(-(-,,2,20,-/:///9;7;>?>?+;:287777+7:;;85547?83333933.399984336;8848.33;8444=7:99937799222952227525=6@CC?99255:555599:<7<<=<<+9.5.5;>>?+@<<;@4;;:/00/0)09)////$/889=8=9=:6:7///98385444443-33590955599;9666;;;;>=6526544;//)/27///8:9:
@ATNG8:00234:05398
GATGTAGGCACTGCGCACACATCCCAGAAGATCAGGAACTCTAGAAGAATTCAGATTTTTAACACGAGTAAACGTAAAAAGAAGGTTTTACAAGACTCACGTTAACAATATTGCAGCAGTACGCACACAATCGAAGCGCAGTAAGGATGGCTAGTGTAACTAGCAAGAATACCACGAAAGCAAGAAAAAGAAGTACGGCTATTAACTATTAATGTACCTGTCTCTTCCGAAACGAATGAGTACACCAATCGTCGTGTCGTGCTACCATCGTTAACCTCGAGTCT
+
::>AB;;6:9999@A@>@A@@9::49@@=BCCBBC@CAEDBBB@@<@B@D@CBB;;;;;';:;87;:::98-7;78987$3349-333&33338889///::5:9<=8??<6<:>99955399//.535.33576:::95555/5,22<6;8373<;;7?8=8@A=;;4:97138<::(333,37777'7933////(////(317;88487855<=2678///;5:4///(326169:855522+23622222555...88557599==@49.45889;:::8
@ATNG8:00237:05374
GATGGTAGTGTGTCTCTGAGAGTAGTACTCATCGTTTCGGAAGAGACAGGTACGTTAATAGTTAATAGCGTACTTCTTTTTCTTGCTTTCGTGGTATTCTTGCTAGTTACACTAGCCATCCTTACTGCGCTTCGATTGTGTGCGTACTGCTGCAATATTGTTAACGTGAGTCTTGTAAAACCTTCTTTTACGTTTACTCTCGTGTTAAAAATCTGAATTCTTCTAGAGTTCCTGATCTTCTGGTATGACTAGTGTACTACTACCATCGATAACCTCGAGTCT
+
<<>?<@;>9;6B===<ABBBBBBBCDDCCCCCCCCC<AA9C?CCBBCCCBCCCCC@B?BCDC@C@C?>CABBBB>;;::9$5:5:@B@8@@9:199996;4:BAABC@CCBBAC@@<@BC?B?CHLEDCBB@CBBB?CCCCCBBBCCCCCCB@@>@BB?;;7<>BBCCDEBA@;A;;;;*9;@;=?@@4;@=>>499CAABHCBB49999'9?@@>?>@CC?BBBBCCF@B?BBCCCC@C@A<AAAACCCCCCCCCECBBBBB>B;;;B@@5;6;BAABCEB
@ATNG8:00241:05405
GATGGTAGTGCGTGAGAGAGAGACCCAGAAGATCAGGAACTCTAGAAGAATTCAGATTTTTAACACGAGAGTAAACGTAAAAAGAAGGTTTTACAAGACTCACGTTAACAATATTGCAGCAGTACGCACACAATCGAAGCGCAGTAAGGATGGCTAGTGTAACTAGCAAGAATACCACGAAAGCAAGAAAAAAGAAGTACGCTATTAACTATTAACGTACCTGTCTCTTCCGAAACGAATTAGTACACATCGTCGTGTCGTGCTACCATCGATAACCTCGAGTCT
+
BBCC@DDDBBBBBCCCCCAABDCCC=ABB?CCCCCB?C?BBECCCD?BB?A@BDC?????1?ABBCCBBBA@AB<AAAABBB2BC@D@CCC<CDDABAABCCDBB@B@CC@BBB@CCCCDBBBCDDDBBBBB?BBCD?AABBBCBB@C@C?@>@FDCCCCC?BBBCBB@BB@BCC=AAA@@;=<<999::99%9>;>:7:CE???<?:;;A@9@;@DDCD?BBBBBCC?A=ACD>AAA>B?CCC@AACBBBAABCBBAAABBBBAA?B887>>?1636?D>@:::
@ATNG8:00244:05397
GATGGTAGCTCGCTGATGATATCTCCAGAAGATCAGGAACTCTAGAAGAATTCAGATTTTTAACACGAGAGTAAACGTAAAAAAGAAGGTTTTACAAGACTCACGTTAACAATATTGCAGCAGTACGCACACAATCGAAGCGCAGTAAGGATGGCTAGTGTAACTAGCAAGAATACCACGAAAGCAAGAAAAAAGAAGTACGCATTAACTTAATTAACGTAACCTGTCTCTTCCGAAACGTAACTGAAGTAACATAGATATACGTATACGCTACCATCGACTAACCTCGAGTCTT
+
8:>C@DBBB:65@>=4455555555.555.6>=BBC@B>BAA:9;B=@@@C=>>=999::)9>@ABBBBBBBBD;A@;;;;;;%;;2;5::9*5:9.5:659>@@@?A@EI?CBC?BABBBBCCCCCCBBBBC@CC@@>A@???EGG?B?BBB?BCCDCBBD?DCCBCB>BB?B??;??AAA;?==9:9::9:%9?;@@>?<576264--(-(-2804---(..2222259494888/7788373361///)//66333387668/////-6-/(///////859499222954,
@ATNG8:00246:05371
GATGGTAGTATATCGCGTCGCTATCCAGAAGATCAGGAACTCTAGAAGAATTCAGATTTTTAACACGAGAGTAAACGTAAAAAGAAGGTTTTACAAGACTCACGTTAACAATATTGCAGCAGTACGCACACAATCGAAGCGCAGTAAGGATGGCTAGTGTAACTAGCAAGAATACCACGAAAGCAAGAAAAAAGAAGTACGCTATTAACTATTAACGTACCTGTCTCTTCCGAAACGAATGAGTACTGTATCTATGTGTGCGCTACCATCGATAACCTCGAGTCT
+
BCCC@CDCBBBBBBCCDCCC@@B;;49BB@BBBC@@=A?BBCBBBC@CD@D?A?@;;;;;*;=ABC@@@B@99:/:D;;;;;*;C>A<@@@7ACEAC:;=BBBCB?B?CC?DCC?BBBAEDEDCCCCCCBBB?BBAB=@?BBCBBD<@<?::5;BCDGBCC?ABBCBB?BD?C>?<>BBBC<@<<9::9989%9?<>@@BA8;;@:;:;>@@5?:>?B;;8;BBACBB?B?CCC>CBB>??CCCCCCABBBB???ABBBBA@AA;;7;;;;?891818>ABB???
@ATNG8:00249:05393
GATGGTAGCACGAGTCACTCATATCCAGAAGATCAGGAACTCTAGAAGAATTCAGATTTTTTAACACGAGAGTAAACGTAAAAAAGAAGGTTTTACAAGACTCACGTTAACAATATTGCAGCAGTACGCACACAATCGAAGCGCAGTAAAGGATGGCTAGTGTAACTAGCAAGAATACCACGAAAGCAAGAAAAAAGAAGTACGCTATTAACTATTAACGTACCTGTCTCTTCCGAAAACGAATGAGTACATGAGAGAGCTCTCTCTACCATCGATAACCTCGAATG
+
>>>>9;;;;;:;;;;<<<<<=;:;;59492559A::79=AB@@>5944;8<7444444444#46<335::444:;193555555#598>8<<<0999.595=555<=8=;>?<>C>4599<A:9::55=?CAA@<@559;??>??=899.;;>99244<<B=?>9=::53369:4:::4888:=3;771333333#7;<374@87722+2+2666,2,25::>:<:666//)/)/6::+//76<<=:::::<===733877;;=87722+2266655/538553)..
@ATNG8:00202:05459
GATGGTAGTCTCAGATAGTCTATATGTACTCATTCGTTTCGGAAGAGACAGGTACGTTAATAGTTAATAGCGTACTTCTTTTTCTTGCTTTCGTGGTATTCTTGCTAGTTACACTAGCCATCCTTACTGCGCTTCGATTGTGTGCGTACTGCTGCAATAATTGTTAATCGTGAGTCTTGTAAAACCTTCTTTTTACGTTTACTCTCGTGTTAAAAATCTGAATTCTTCTAGAGTTCCTGATCTTCTGGCTCTCGTAGACAGATACTACCATCGATCAACCTCGAGTCT
+
>956:>><AAA==;;66:;5/////////7;44.5<<=4>@9<7;<<<9969==<A@>?:@:5924.44<<9788:+//;;:'//)/3::2<855.4;;39=0494<89.59><=>>@29:>;=;BBBBBCEE@CA@@=ABBCCCCCCAA@000::600)0:9<)0)-////9:9:9595555&57<799;;9$55555)599555555;49;;;(977//,/7<<7==@>;::.4.444=492495.559999;;;655==<<<666:@><<...-)-)-868<?77
@ATNG8:00203:05421
GATGGTAGCACGAGTCACTCATATCCAGAAGATCAGGAACTCTAGAAGAATTCAGATTTTTAACACGAGAGTAAACGTAAAAAGAAGGTTTTACAAGACTCACGTTAACAATATTGCAGCAGTACGCACACAATCGAAGCGCAGTAAGGATGGCTAGTGTAACTAGCAAGAATACCACGAAAGCAAGAAAAAGAAGTACGCTATTAACTATTAACGTACCTGTCTCTTCCGAAACGAATGAGTACGAGAGTCAGAGCAGAGCTACCATCGATAACCTCGAGTCT
+
8::F?BB>@<A<<<>;?566=@?@C?BBB@B@A@@@=A?AAB@9:97>>8@;::9BBEE>+>:;::?::::::;5//0::<:+//8?:BCC9AAAAFIHGBB@?>2929>6>>:5:<>9@AAACCCCCBFCC?C@@@>>>>>000;6<:A;:4995<====8==<BBB>==9<??299988*333333337$3=6B=@9AA>>@=@5::;;1818=AAA?;;9BBBB@B@BCB=????BBBBBBFBBBBAABBBCBBBBBBDC:838===A=>:=<@>>>?===
@ATNG8:00205:05440
GATGGTAGGCGTGTGAGAGTCTGCCCAGAAGATCAGGAACTCTAGAAGAATTCAGATTTTTAACACGAGAGTAAACGTAAAAAGAAGGTTTTACAAGACTCACGTTAACAATATTTGCAGCAGTACGCACACAATCGAAGCGCAGTAAGGATGGCTAGTGTAACTAGCAAGAATACCACGAAAGCAAGAAAAAGAAGTACGACTATTAACTATTAACGTACCTGTCTCTTCCGAAACGAATGAGTACAGAGAGTACGATATGTCTACCATCGATAACCTCGAGTCT
+
;;;D=<<B?BCAAACCCCDCCDBBB<BBE@CCCBBB?B=@@BBBBC@CC:=:@@;99999$96@<B===BBBCC=A@?????.?A>C@CDD8BBB@BBBBA@A784769729556'27:8<9>>>><<<;>>@<<::@<8658:5./-.499C>BB@@<;??<?<<8<<7=>7;;=7::::<5<::6::::;+:=55555222555285777:59399955.5666@@>;A;>>@9?>><>@@A>>>BBB?@<>>@A@?>?;::<==9?888:9:/808==<=>@<
@ATNG8:00207:05444
GATGGTAGATACTCGCTGATACACCCAGAAGATCAGGAACTCTAGAAGAATTCAGATTTTAACACGAAGAGTTAAACGTAAAAAGAAGGTTTTAACAAGACTCACGTTAACAATATTGCAAGCAGTACGCACACAATCGAAGCGCAGTAAGGATGCTAGTGTAACTAGCAAGAATACCACGAAAGCAAGAAAAAAGAAGTACGCTATTAACTATTAACGTACCTGTCTCTTCCGAAACGAATGAGTACTACTCTCAGAGACACACTACCATCGATACCTCGAGTCT
+
;45569::>:9:<>;;;==>?=B@D896549;;5443939797///)/8383/333333&3,388//(////068.6744444$4727)///&/)/;2////999;;7;:=<58//)//0)///5;<=>==@><<5:444.4:<>?ACB;@<@00/99;;;>?9;;;===853/3886;333:37773//////#//4///:::788,2,288728399=<<7544438828044<5;==8444::;=;;8==BBA?@A>>><>;;;;8;6//8//..37775522
@ATNG8:00208:05434
GATGGTAGTATATCGCGTCGCTATCCAGAAGATCAGGAACTCTAGAAGAATTCAGATTTTTAACACGAGAGTAAACGTAAAAAGAAGGTTTTACAAGACTCACGTTAACAATATTGCAGCAGTACGCACACAATCGAAGCGCAGTAAGGATGGACTAGTGTAACTAGCAAGAATACCACGAAAGCAAGAAAAAGAAGTACGCTATTAAACTATTAACGTACCTGTCTCTTCCGAAACGAATGAGTACATAGACTATACGTATAGCTACCACTCGATAACCTCGAGTCT
+
::<;.45555=>>@CCBBBBAA555.59939??;55.54999====<??<?;==;?;>>>+>:==>;;;;B<?<54455=;;(99.5.555&5>>2666=<<<>?4626>7;;=;A>;:AC666;>><<@@@200/0)//9997:94739//)//77:::==9==<:8868;9=@>;777A?.7382;9<<<,77/389555558+22'5522+235244838:555==:?9<<=6==?9<<::@;::;:8///996/2255377...03...888838225255525
@ATNG8:00209:05427
GATGGTAGATATATGCACGCTCTACCAGAAGATCAGGAACTCTAGAAGAATTCAGATTTTTTAACACGAGAGTAAACGTAAAAAAGAAGGTTTTACAAGACTCACGTTAACAATATTGCAGCAGTACGCACACAATCGAAGCGCAGTAAGGATGGCTAGTGTAACTAGCAAGAATACCACGAAAAGCAAGAAAAAAAGAAGTACGCTATTAACTATTAACGTACCTGTCTCTTCCGAAACGAATGATACACACTCTCATATGACACTACCATCGATAACCTCGAGTCT
+
BCDC?CAAACCCC@@@DECCDDCAA<ADDADBBBBC?C?CBCDBBB?BB?B>???99999:$86A=>B@@DDBBB9@@::::::%;;=;@???2?D?:?A<ACCCBB?B@CC@BBB?BCBBCBCCCCCCCCBBA<AA@@=BBAACA@@=@?CBC@CCBBBCA@>ABBB@@<:93998199<<==5=@@;::9:9::#:;97949BBFAB;9677==,818=AAB?AA;;:A@=?=:::59CC?CBBBCBBBBBBBBCCCBBBCAAA>BB?B;;;>;;5;5;??@@A??
@ATNG8:00210:05434
GATGGTAGAGTACAGTGTAGTAGACCAGAAGATCAGGAACTCTAGAAGAATTCAGATTTTTAACACGAGAGTAAACGTAAAAAGAAGGTTTTACAAGACTCACGTTAACAATATTGCAGCAGTACGCACACAATCGAAGCGCAGTAAGGATGGCTAGTGTAACTAGCAAGAATACCACGAAAGCAAGAAAAAAGAAGTTACGCTATTAACTATTAACGTACCTGTCTCTTCCGAAACGAATGTGTACTATAGACTATCTGAGACTACCATCGATAACCTCGAGTCT
+
55;@:=CCCBA<;?@@@BCEGCCCD@BBCBCBBB@@=@=>>>00/;6::6;6=AA@BBBB2A=AAB???@A???8?ABBCDC5BB>;7<@@2CDD>CCBCCEC;;::?AA?B@@=@AAABBCCBBA@ABAAA?BBAC>@@ABCCBB?B=A;;7;CBABABF@BBBBBC@BB?BCC8>>>>>8;>>;?@@AAA'@A?::99AAA>>>:><?AAA;?;?ACCC?CCBBBBC?A;9::/9<=8>BBBBBCCBAAA????=AA?@?AAAAA?AAA@A@?2828?>?@@@<
@ATNG8:00210:05452
GATGGTAGTATCTGCACACTCTGTCCAGAAGATCAGGAACTCTAGAAGAATTCAGATTTTTAACACGAGAGTAAACGTAAAAAGAAGGTTTTACAAGACTCACGTTAACAATATTGCAGCAGTACGCACACAATCGAAGCGCAGTAAGGATGGCTAGTGTAACTAGCAAGAATACCACGAAAGCAAGAAAAAGAAGTACGCTATTAACTATTAACGTACCTGTCTCTTCCGAAACGAATGAGTACGTGTGACGTACGTGAGCTACCATCGATAACCTCGAGTCT
+
BCCB@CCBBABBBCDDCBCBECCBB?BDGBEECCCC?B@CBCCDDC?CC@C@CAA????A/C?@??CAABABAB<BBBBBBB2AC>B@CCC<CDFACB@CDDD@@<@?BB@BCC@CCBBBCCDDCCBBBCBC?DC??<@BBBCBBB?C@CBB@BCCCCDCB=ACCCCC?AA@BBB<??@@@:AAA?BDCCC2CC?BAA@CCAAA:=:>>BB<B<BACCC?BC@@@BB?B@BBB=BBB@BBBBCCDCCC@@AAACCBBBCABBDBB@B899AAA;A=<AA>>>>>
@ATNG8:00210:05461
GATGGTAGCAGACGTGACAGAGCGCCAGAAGATCAGGAACTCTAGAAGAATTCAGATTTTTAACACGAGAGTAAACGTAAAAAGAAGGTTTTACAAGACTCACGTTAACAATATTGCAGCAGTACGCACACAATCGAAGCGCAGTAAGGATGGCTAGTGTAACTAGCAAGAATACCACGAAAGCAAGAAAAAGAAGTACGCTATTAACTATTAACGTACCTGTCTCTTCCGAAACGAATGAGTACGATGAGAGAGCTCTCTCTACCATCGATAACCTCGAGTCT
+
5;:@@;;=======666=>><<<A@:>=<8<<<ABB?B<A@CA@?@=??::9==<=====+=7==888>?;889/7795995$5>6;.555&5;:6;969>=9?A:@=@@;@AB?CCFCCCCCBBCDC@@@B?B;;;=@?>??BBF?B?A;;5:@?=@A@@<??AA@@>AA>AA@;?;788133338999=,<>/7777579<<;?7::CB;>;;;@CE?A@BBA??;;<>==5;00)0:::CC@@@999>BBB=B99;;;@@@@<;:9<<973:5;=<;;///
@ATNG8:00216:05439
GATGGTAGTGTCATATGAGAGTGTGTACTCATTCGTTTCGGAAGAGACAGGTACGTTAATAGTTAATAGCGTACTTCTTTTTCTTTGCTTTCGTGGTATTCTTGCTAGTTACACTAGCCATCCTTACTGCGCTTCGATTGTGTGCGTACTGCTGCAATATTGTTAACGTGAGTCTTGTAAAACCTTCTTTTTACGTTTACTCTCGTGTTAAAAATCTGAATTCTTCTAGAGTTCCTGATCTTCTGGAGATATCATCAGCGAGCTACCATCGATAACCTCGAGTCT
+
A@BB@BDDCCCCCDDCCCCCCCCBBBBBBC:9:;BCC>BB@E@CCCBBBC@CCCEC@C?CDCC?C@CCCCAABBD=>>?@@0@DD=BBBB=BCBB?BCD@GD>AABCCC@CCCCCCDDACCC@B?B@@B@B??=@BCC@DBCBEECCDEBCCCCBB?CCC@BC?C?BBBBBBCBB@BCCCC;C@D=::9::*:CCDC=@@BCCCCCCCACCCC5C;;;CACBCB@BBBDCBA::::BABBB>AAA=BBBBCCDDCCCCCCBBCFCC?C9::BBC=B?BCCCCCAA
@ATNG8:00225:05456
GATGGTAGTGCGTGAGTAGAGAGACCCAGAAGATCAGGAACTCTAGAAGAATTCTAGATTTTTAATCACGGAGAGTTAAACGTAAAAAGAAGGTTTTACAGACTCTACGTTAACAATATTGCTAGCAGTACGCACACAATCGAAGCGCAGTAAGGATGGACTAGTTGTAACTAGCAAGAATAACCACGAAAGCATGAAAAAGAAGTACTGCTATTAAACTTAGTTAACGTACCTGTCTCTTCCCGAAAACGAATGAGTACTATAGACTATCTGAGACTACCATCGATAACCTCGAGTCT
+
8844.499<@//-77--///779999055549595;=3:7;955;?A<@>+0+0/-668686)8(//9//(3;6/-(-7/----888+88686;;;.5---,,,,---/94;,3/*//85:///:9;8:9873/660/)/888188888<==>;5666(////6606;94/////6069(/..3(..779.99//..555)574966222222.(.3,..(....3.38888/2222555+22'....&.89)..7335955563.....88::777;::2755588838322255555
@ATNG8:00226:05456
GATGGTAGTGTCATATGAGAGTGTGTACTCATTCGTTTCGGAAGGGACAGGTACGTTAATAGTTAATAGCGTACTTCTTTTTCTTGCTTTCGTGGTATTCTTGCTAGTTACACTAGCCATCCTTACTGCGCTTCGATTGTGTGCGTACTGCTGCAATATTGTTAACGTGAGTCTTGTAAAACCTCTTTTTACGTTTACTCTCGTGTTAAAAATCTGAATTCTTCTAGAGTTCCTGATCTTCTGGAGATATCATCAGCGAGCTACCATCGATAACCTCGAGTCT
+
<>>>>;;=><<<B>?<AACCCBBAACCCBBBB?<9;B<BB?C@CB>BDDC@CCCCC:C<@=C=:=9=>><<<=;@:@@<<<+;B7@??:49@@?<@@@=?@69;??>=9==>>??BB@BDD?B?AA@99:??=B>>>=?9789557@>>>>>5659@5615<8;5:5//588//+.6688+8*..3777)555;;188?22288596;;=;,;///8380:98>>;>?=>:>688A<<=-//:7<<==?;;;B?;;;====>?>;?=>=?>>:>;@;;;>==9
@ATNG8:00235:05429
GATGGTAGGACGAGCGTCTGAGAGGTACTCATTCGTTTCGGAAGAGACAGGTACGTTAATAGTTAATAGCGTACTTCTTTTTCTTGCTTTCGTGGTATTCTTGCTAGTTACACTAGCCATCCTTACTGCGCTTCGATTGTGTGCGTACTGCTGCAATATTGTTAACGTGAGTCTTGTAAAACCTTCTTTTTACGTTTACTCTCGTGTTAAAAATCTGAATTCTTCTAGAGTTCCTGATCTTCTGGGCAGACTCTCACACGCCTACCATCGATAACCTCGAGTCT
+
<<@B?B>C?CCC969>BCBBBCCC@@A@CCBB?C@@C8;;?B?CDCBBCCACCCBB?B?ACDD@HACBBBCHEBB@BGDDC5ED@BBAB<A@BBAIICAGC@BB@CCC?BBBBCBBB=A@@<@>BCCDCDA@<@@;;7<;BECCAAACA@@BAAA?BAB@BC?C@BBCCCAB;;:;BDCD;C@B?BAAAA1ACCEI>DCDGDCGABAACCBC3BAABB9;8;C@CCCCCCD@D@;;;@@@?BBIC?CA@A@B@@@BBABDC@BAC>@;;;>??:??A@ACBA@@
@ATNG8:00236:05465
GATGGTAGGCGTGTGAGAGTCTGCCCTGAAGATCAGGAACTCTAGAAGAATTCAGATTTTTAACACGAGAGTAAACGTAAAAGAAGGTTTTACAAGACTCACGTTAACAATATTGCAGCAGTACGCACACAATCGAAGCGCAGTAAGGATGGCTAGTGTAACTAGCAAGAATACCACGAAAGCAAGAAAAAGAAGTACGCTATTAACTATTAACGTACCTGTCTCTTCCGAAACGAATGAGTACGAGAGTCAGAGCAGAGCTACCATCGATAACCTCGAGTCT
+
@??B?A<B>BA=@BB<;:D;:95590;==>BBCBAA=@=@@@BDCC?;;7;;@AB;;;;;'93<88==545:9809333::/:?<?1877.7?D@CABCBBABB@C@B><>>>;??>;:;BBBB?;<///=7:::A:;;:::558:=8=;?;>CBBBACC@BBB?AA>AB?CBB<@@998*7<<;>@@>?.;919777687//(/37:@A9@<@>>>B=>===>>A=B=AAC9@BB?AAABA:99?>?ABBBBBA??:>;;::919799??@<A@BAAAAA88
@ATNG8:00237:05437
GATGGTAGCGCGACGAGCGTAGACCCAGAAGATCAGGAACTCTAGAAGAATTCAGATTTTTAACACGAGAGTAAACGTAAAAAGAAGGTTTTACAAGACTCACGTTAACAATATTGCAGCAGTACGCACACAATCGAAGCGCAGTAAGGATGGCTAGTGTAACTAGCAAGAATACCACGAAAGCAAGAAAAAGAAGTACGCTATTAACTATTAACGTACCTGTCTCTTCCGAAACGAATGAGTACGTGTGCGACGTGTCTCCTACCATCGATAACCTCGAGTCT
+
?>CC@BBBBAC@AACCBBBCCCCCC>CAB>BAB@@A>A=A@BB@@@?BB?B?BCAAACDD3C?BCCBBBAC???8??@BDFG1AB@B?BBC;CCIACCBCDCCBB@B@CC@BBB@CCCCCCCAAACBCCCCB?BDAA>AECABA::7;?BBC@CCCCCDDC?CBBCAA>9959BA6>>?AA8;;><99::9(9>;@@BBC@@@=1617;;:*/*/<@@@@BAA@@?A291999+7<=:?>?@>??AAA87788855898:;277548./.8;;4816::9=:9;
@ATNG8:00237:05438
GATGGTAGCAGACGTGACAGAGCGCCAGAAGATCAGGAACTCTAGAAGAATTCAGATTTTTAACACGAGAGTAAACGTAAAAAGAAGGTTTTACAAGACTCACGTTAACAATATTGCAGCAGTACGCACACAATCGAAGCGCAGTAAGGATGGCTAGTGTAACTAGCAAGAATACCACGAAAAGCAAGAAAAAGAAGTACGCTATTAACTATTAACGTACCTGTCTCTTCCGAAACGAATGAGTACGATGAGAGAGCTCTCTCTACCATCGATAACCTCGAGTCT
+
CECC?CBBBBCD@@BA@@AECB<;;?AA@@CCECBB?B?AAHCCCB?BC?C@CBBBECDB3B@D???BBCBBBC=>8::CBB1@A;A2:9909AAAEBCCBB?@@>B@BE@CCC>@@@BBCIFGDCCC@@CB;@>00,0:::????=@?B:905?><@CBB>ABCA?@<9948?=8<83333&3994;?@@@1:??B885?>>886:9==?A=A9>>BBB?BB??>CCADACCC>A??>???A???ABBAACBAB;;///<7777?:>==><;;>G<?;;99:><
@ATNG8:00238:05423
GATGGTAGAGTACAGTGTAGTAGACCAGAAGATCAGGAACTCTAGAAGAATTCAGATTTTTAACACGAGAGTAAACGTAATAAGAAGGTTTTACAAGACTCACGTTAACAATATTGCAGCAGTACGCACACAATCGAAGCGCAGTAAGGATGGCTAGTGTAACTAGCAAGAATACCACGAAAGCAAGAAAAAGAAGTACGCTATTAACTATTAACGTACCTGTCTCTTCCGAAACGAATGAGTACTCACTCTCATATGACACTACCATCGATAACCTCGAGTCT
+
ACCC?CCCCCCBBBCCCCCCCCCCB?BFE@BBBB@?=@?@@CCCBB?BB@B?A??88888)9<@AACCCAABDC=>?@C@BB?AA=A=@@@9ACGAGBBBCCDCD?CACC@BCC?ABCCCBBBCCCCCCCBA=BDCC<?@BBBBBB@C@BAA>AAAADBAB>ABDGCC=AA@BBB?BAA@@;@@@?CDDDC2CC?B988B@A@@9=8=;:;1808>BBBABCAAACB@CADCC?CBC?BBCCABABBBBBBAAAFFBB@??BCBC?CAABBBB<>;>AAABBBB
@ATNG8:00242:05426
GATGGTAGGCGTGTGAGAGTCTGCCCAGAAGATCAGGAACTCTAGAAGAATTCAGATTTTTAACACGAGAGTAAACGTAAAAAGAAGGTTTTACAAGACTCACGTTAACAATATTGCAGCAGTACGCACACAATCGAAGCGCAGTAAGGATGGCTAGTGTAACTAGCAAGAATACCACGAAAGCAAGAAAAAGAGTACGCTATTAACTATTAACGTACCTGTCTCTTCCGAAACGAATGAGTACGATGAGATCTCGTGTGCTACCATCGATAACCTCGAGTCT
+
;<9926=?;ACDBBBBBA@;99::<4<<@:BBCCBB?B?A@@AC;;7:A<@=BBBBABAB1@=@@ABBBBBBCD>CCBBBBB.988;9<AA577C>B>8>>@@@B?B@CC???@<@:9:87565:;=A888?8>==>:786<>=6806188<6<?A>898@=@BA@@D:=<<==?8=;<>>6><:5:==;=,///3578:7853;5:<;>1818>====>>>?>>=494555(57707<<@BCCBCBBA@@B@A==77756;;;8==BAA?@79277;=??@@
@ATNG8:00205:05494
GATGGTAGTATCTGCACACTCTGTCCAGAAGATCAGGAACTCTAGAAGAATTCAGATTTTTAACACGAGAGTAAACGTAAAAAGAAGGTTTTACAATACTCACGTTAACAATATTGCAGCAGTACGCACACAATCGAAGCGCAGTAAGGATGGCTAGTGTAACTAGCAAGAATACCACGAAAGCAAGAAAAAGAAGTACGCTATTAACTATTAACGTACCTGTCTCTTCCGAAACGAATGAGTACACACTCTCATATGACACTACCATCGATAACCTCGAGTCT
+
@CDC@CDCBBCCBCDCFFECFCCCC@ECCACBBCBB@B@BBCDCCC@CC@C@CCCBBBBB3B@BBBBBCBBCED>BBCCCDC5CD?A7;;;6;CDADDECCCDBB>B?BB@BED@BBBCBBCCCDDCCBBBC@CCCC@C???CCBB?C@BBB?BBCCCBAA?ACC@AA@AA=AAA<??CCC>A@@>?????1?A?B@>>CCA@@:>:=AAA:>:=@CAA?ACA??AA?B@BCC=CBC?CCCCCCBBBBBBDCBBB@?ABABCABB?CAAAA::49;?A?CC>>;
@ATNG8:00205:05500
GATGGTAGCAGACGTGACAGAGCGCCAGAAGATCAGGAACTCTAGAAGAATTCAGATTTTTAACACGAGAGTAAACGTAAAAAGAAGGTTTTACAAGACTCACGTTAACAATATTGCAGCAGTACGCACACAATCGAAGCGCAGTAAGGATGGCTAGTGTAACTAGCAAGAATACCACGAAAGCAAGAAAAAGAAGTACGCTATTAACTATTAACGTACCTGTCTCTTCCGAAACGAATGAGTACCTCTCAGACGCTCGTCCTACCATCGATAACCTCGAGTCT
+
BBCC@DC@@ACCCCCCCCCCHHJBA>BBCABBBCBB?B@AAABBAC=AA?C?A?AA??AC2F?BBBBBCCBBBB=A@;;;;;*;E>C5<;<.;BB?CBCBCFD@@=@?AB?CDD@AACCCCCCCCBBBBDDD@CBBB@BBCBBCCC?D@E9:::CBBCCCC?CBCCBC?CC@>>?<??BBA:@??;?ABBB3BD?CAAAAB??@<?<@?AB<><>@BBB?BBA??CC=?=?CD>FAA?CCBDDBC?AAACCCCCBB@>>>@;>>A<@666<<=6<9<>>>>>>>
@ATNG8:00207:05490
GATGTAGACACGTGTGCTCTCTCGTACTCATTCGTTTCGGAAGAGACAGGTACGTTAATTTAATAGCGTACTTCTTTTTCTTGCTTTCGTGGTATTCTTGCTAGTTACACTAGCCATCCTTACTGCGCTTCGATTGTGTGCGTACTGCTGCAATATTGTTAACGTGAGTCTTGTAAAACCTTCTTTTTACGTTTACTCTCGTGTTAAAAAATCTGAATTCTTCTAGAGTTCCTGATCTTCTGGTTTATCAGCGAGTATCTACCATCGTTAACCTCGAGTCT
+
BAAAB<ABA@@CCCCBBCBCABBCCCB;;;<4<AAA6=@;@9>@?@@AA>@@CCC?@?@D=C;;9BBCCDBB?BBCBB3BA?BBDD>BB@?5?><9>@,//<8895::A??>AA?::84948BBBBBAA>ACDC?BB>>>@===AA@@@A>?69;;8<A;><>A=>=??::5;>>=?+>9@7;=A??.<<8@>2;78:5<<;9:188875#2223:7=7=C8:@@B@:?6;6??A?AA:<?A=AA<A@@@:99?>A@BBB==7988//*/5:3886:8C;;
@ATNG8:00208:05502
GATGGTAGCGCACACATAGATACAGTACTCATTCGTTTCGGAAGAGACAGGTACGTTAATAGTTAATAGCGTACTTCTTTTTCTTGCTTTCGTGGTATTCTTGCTGTTACACTAGCCATCCTTACTGCGCTTCGATTGTGTGCGTACTGCTGCAATATTGTTAACGTGAGTCTTGTAAAACCTTCTTTTTACGTTTACTCTCGTGTTAAAAATCTGAATTCTTCTAGAGTTCCTGATCTTCTGGTATGACTAGTGTACTACTACCATCGATAACCTCGAGTCT
+
5@;@=@@=00/<<=BCCCCCCFDCCDCBB===:=CCC=CC?C@CCCDA<A9<>ELF@D?@@AC?B?CCDCBBCCB>;;:;;*:B=B@@@<@CCCAGCCAGCACBBCCBDDDDBBBD?BBD@C@CCCBBA??<?@@@>BBBBBBBBBAABB@@@B?CCD@FD@C@CCBCCCCB@=A;;;;.;@D>AAAA@,@AABB;<;CEHCCBEI@DDDD5A@BBB?B>BB@BBBCFAA>B=;;;;;;>A@A?AFFBDCCBCCCCCCCDCEA>=>000AAA<A?BDBBBB::
@ATNG8:00211:05477
GATGGTAGCTCACGTACGTCACACGTACTCATTCGTTTCGGAAGAGACAGGTACGTTAATAGTTAATAGCGTACTTCTTTTTCTTGCTTTCGTGGTATTCTTGCTAGTTACACTAGCCATCCTTACTGCGCTTCGATTGTGTGCGTATTGCTGCAATATTGTTAACGTGAGTCTTGTAAAACCTTCTTTTTACGTTTACTCTCGTGTTAAAAATCTGAATTCTTCTAGAGTTCCTGATCTTCTGGATATGAGTGACTCGTGCTACCATCGATAACCTCGAGTCT
+
@<CC@CBCBBBBCBBCCBBBBCCCCCBCBCAA=ABBB;AA=A?BBCDCBB@CCCCC=B=BCCC@C@CBBABBBBB?BCBCB2B@>BBBB>BDCB?BBC?CC=>>?AA@=ACCCCAAA=AAA=A;AA@A>>>A=CC@@7;:????@@@@<??????<??@<AA<A<AAD>??ACC<@@@@@5@=B;AAAAA/AA9991889///;9=@;????/?:;;@=@=@@<@@AAAA@<@<A@AA@@:>=?<AA@@@????AAAA@>@@A@@<@>==@>><>=?99=9///
@ATNG8:00215:05506
GATGGTAGTGTCAGTGCGCGTCGTCCAGAAGATCAGGAACTCTAGAAGAATTCAGATTTTTAACACGAGAGTAAACGTAAAAAGAAGGTTTTACAAGACTCACGTTTAACAATATTGCAGCAGTACGCACACGATCGAAGCGCAGTAAGGATGGCTAGTGTAACTAGCAAGAATACCACGAAAGCAAGAAAAAGAAGTACGCTATTAACTATTAACGTACCTGTCTCTTCCGAAACGAATGAGTACACACTCTCATATGACACTACCATCGATAACCTCGAGTCT
+
@@;:.4999@;A;;5@>A;<6599>=996:;AACBB@B@A@A000>9::6:3<;;;;;;;'88==8;??A>===6;;>=999(49.55>>@7@@B?BCEAAA@;;;/;>@B>BCD@CCDABBCCCBBAA@A;;;@AAA>ABCBCCCDADADBB?BBBBDCBB>ABBCDC=???BBD59:??=5=9:3:>===.?A>AAABBB@>>:><??@A=@<@@CBB?DBDBAAE@C>AAB=B::89@A99:?????@EBBBB@>A::::9@@>A:99@@@4959BDDB::8
@ATNG8:00218:05480
GATGGTAGCACGACACGACGATGTGTACTCATTCGTTTCGGAAGAGACAGGTACGTTAATAGTTAATAGCGTACTTCTTTTTCTTGCTTTCGTGGTATTCTTGCTAGTTACACTAGCCATCCTTACTGCGCTTCGATTGTGTGCGTACTGCTGCAATATTGTTAACGTGAGTCTTGTAAAACCTTCTTTTTACGTTTACTCTCGTGTTAAAATCTGAATTCTTCTAGAGTTCCTGATCTTCTGGAGATACACATGATACTCTACCATCGATAACCTCGAGTCT
+
CCCC@EBBBBBB<DCBBBC;99CCECBCCDCC@CCCC>CHAC@BBBBBBG@CBCBB@B?BBBC?C:59A?AAAACACCCCC2BB?B?>?:?CAA?BBB?CB>99:EDC?BBBBCCCA?BB?;A<AB@@@===<@@BB7;:A@;;;@BBAAA?@@@<>>>=@@=B=@?>>BA@==9<<<=>2<9=76////(/<---)------6657-525&2555;5:5:=599997776;5:999?@7;;A<@@ABBBBC>==A@@@BBA??<?=>=A?>1707:=<<;;:
@ATNG8:00222:05502
GATGGTAGATATATGCACGCTCTACCAGAAGATCAGGAACTCTAGAAGAATTCAGATTTTTATCACGAGAGTAAACGTAAAAAGAAGGTTTTACAAGACTCACGTTAACAATATTGCAGCAGTACGCACACAATCGAAGCGCAGTAAGGATGGCTAGTGTAACTAGCAAGAATACCACGAAAGCAAGAAAAAGAAGTACGCTATTAACTATTAACGTACCTGTCTCTTCCGAAACGAATGAGTACTATAGACTATCTGAGACTACCATCGATAACCTCGAGTCT
+
BBBB?BBBBBBCCCCCGCCCCCBBB?BBB@BBAA@@?A@EDCAAAC?BB?B?BBBBBCDD3CBAAAACCDC@@A8?>?AAAA2AC?C7;;;6;CC@CCCCCCC;;8;@BB?CBB>BBBABBBBCCCCCCCCC?CCCC?B@BCCCBA>B@CCB?B@@@BBBB?BBBCCC@BB?AAB?CD:::27<<8=?@@A2>D>B@?@BBB>>6;6;>DB=A<?>A@@=@ACCCBC?C?BBB>BBC>AABBBBBBCDDCAAADAAA@??ABB>><>>>?A??4939AAABBBB
@ATNG8:00225:05498
GATGGTAGTATCTGTCTACGAGAGCCAGAAGATCAGGAACTCTAGAAGAATTCAGATTTTTAACATCGAGAGTAAACGTAAAAAGAAGGTTTTACAAGACTCACGTTAACAATATTGCAGCAGTACCCACACAATCGAAGCGCAGTAAGGATGGCTAGTGTAACTAGCAAGAATACCACGAAAGCAAGAAAAAGAAGTACGCTATTAACTATTAACGTACCTGTCTCTTCCGAAACGAATGAGTACACATCGTCGTGTCGTGCTACCATCGATAACCTCGAGTCT
+
A@AB@CDDCBBBBBBCCEECCCAAA@BBBADB@@@A=A;@@CAAAC>AA>A????AADDD3D?B999B???>?@?9?@89:99'//(/(///&/8939::8886..(..3325.2,2669?@@@>CC>CCCBB?BCDD@CBBBBBBB>A>ABB?BCBCAAAC?CCBC@?>>D@BBB?BDCCC=BBA?BBDCC2DA?BBB@BBBBC?A?BA@@8?<AABCC@BA@@?>>8>>A@@<=BB@CCCCCBBBBBCCCCCCDCBBBCAACEE@C@@?B@@<@=?BBBBBAB
@ATNG8:00227:05501
GATGGTAGCGCACACATAGATACAGTACTCATTCGTTTCGGAAGAGACAGGTACGTTAATAGTTAATAGCGTACTTCTTTTTCTTGCTTTCGTGGTATTCTTGCTAGTTACACTAGCCATCCTTACTGCGCTTCGATTGTGTGCGTACTGCTGCAATATTGTTAACGTGAGTCTTGTAAAACCTTCTTTTTACGTTTACTCTCGTGTTAAAAATCTGAATTCTTCTAGAGTTCCTGATCTTCTGGGATGTGTGCGCAGTGCCTACCATCGATAACCTCGAGTCT
+
B;443:99=@9;;BCBBCCCBBCBAA;90900)0>>><?DAC@CEDCBBC@CCCCC@C?BCAE>A?CBBCBBBBC@BBAAA0;;6:CCC?BCCC@BBDAIF?;:;BBCACDDCBBBE@DBB?C@DBBACCBA@BBCB@CCCCDBBBCBBBDBBBC?BBC@CC@B?BBBCCCCBC?CCCCC;C@C<@@@@@0@CBBC=BACCCCIABA@CDCC5C;;<D@B?BA>BDDDEBB@B@BCCCCC?B@@@8@;<<ABBBCBBBBBD@CDC@C@A@CBB>A>ABBBCBBB
@ATNG8:00227:05510
GATGGTAGCTATATGTATATCTATGTTCATTCGTTTCGGAAGAGACAGGTACGTTAATAGTTAATAGCGTACTTCTTTTTCTTGCTTTCGTGGTATTCTTGCTAGTTACACTAGCCATCCTTACTGCGCTTCGATTGTGTGCGTACTGCTGCAATATTGTTAACGTGAGTCTTGTAAAACCTTCTTTTTACGTTTACTCTCGTGTTAAAAATCTGAATTCTTCTAGAGTTCCTGATCTTCTGGACAGAGTGTGCAGATACTACCATCGATAACCTCGAGTCT
+
<:?:8<;:8944445999@;55<659:>@A9AA@A;@C@C@C@@@BBB?BACBB?C;;;CD@D@CCBBBAAAC@CBBBB3BB?BCCC=B::;?BBCACD@CCBB@B=AAAACCCC>ABC@C@CCBAAABBAE>>><?@>>>A>>>>FCD>>>><>>?=@@<>;>??A@@@AA9=7766,57=687898(8>@AB9??@@@D==;:5;>==/?;;<A<@=@@;??AB?>?<A<AADE;;8;>>=ABBAD?@@A@@?;;;@ABA=59///<<<595>AAAA@@@
@ATNG8:00231:05470
GATGGTAGCACGACACGACGATGTGTACTCATTCGTTTCGGAAGAGACAGGTACGTTAATAGTTAATAGCGTACTTCTTTTTCTTGCTTTCGTGGTATTCTTGCTAGTTACACTAGCCATCCTTACTGCGCTTCGATTGTGTGCGTACTGCTGCAATATTGTTAACGTGAGTCTTGTAAAACCTTCTTTTTACGTTTTACTCTCGTGCTAAAAATCTGAATTCTTCTAGAGTTCCTGATCTTCTGGACAGAGTGTGCAGATACTACCATCGATAACCTCGAGTCT
+
=995055596==?<;:==90//<<ABBCCCCD@CCCC?CCBH@ABACBCC=@@@:;49>@::6:B<@ACCBBA<B?CCB=B+BB?BAAA<888C789@=@@0//98//*/=>>@AAA?AB>=@:?=;;;;;;;@?==8==<8888=?CBBB;;;>;>?@=@@<@<>>>C=<<75/255::.=3:+55255'28/...&......335555===*227793969959::;:::5:9=><<<=367?=????===>>;;888>=?>@?;?>;;;>?8=6;;>=>888
@ATNG8:00234:05519
GATGGTAGGCACTGCGCACACATCCCAGAAGATCAGGAACTCTAGAAGAATTCAGATTTTTAACACGAGGGTAAACGTAAAAAGAAGGTTTTACAAGACTCACGTTAACAATATTGCAGCAGTACGCACACAATCGAAGCGCAGTAAGGATGGCTAGTGTAACTAGCAAGAATACCACGAAAGCAAGAAAAAGAAGTACGCTATTAACTATTAACGTACCTGTCTCTTCCGAAACGAATGAGTACTACTCTCAGAGACACACTACCATCGATAACCTCGAGTCT
+
@BBB?B>B?A@@BC@?@CDFBBBCG=CCD@DBBBAA>B@BBCBBBC@FM@B@BBBABCCD3C@AAAA@@D<AAA9@000???,?=:;+000&/7828:?;000//(/48838:B7B>;=AAA@?????@??A:AACD;??@A>>>B;><>?B?BBBBBCBB?BCCCBB?BB?BBB>??BBA=A9999FFFE2BB?BAAADAA??3929@@@=>:@A@??<?>>>???<A<AAD:BBB@???A:::9:9BBAAAD??@CFDBBBAA=A:::@??>??BCBBBBBB
@ATNG8:00235:05471
GATGGTAGCTCTGCTCTGACTCTCGTACTCATTCGTTTCGGAAGAGACAGGTACGTTAATAGTTAATAGCGTACTTCTTTTTCTTGCTTTCGTGGTATTCTTGCTAGTTACACTAGCCATCCTTACTGCGCTTCGATTGTGTGCGTACTGCTGCAATATTGTTAACGTGAGTCTTGTAAAACCTTCTTTTTACGTTTACTCTCGTGTTAAAAATCTGAATTCTTCTAGAGTTCCTGATCTTCTGGCGCTCTGTCACGTCTGCTACCATCGATAACCTCGAGTCT
+
DCCC@CBBCCHCBBBBCBBBFFDBBBCCDC@@>?GEG<BB?C@BBBCCCC@CCCCC@C?BBBB@D?CBBBCCDDE@BBDBA2AB?DCCC>BCDF@BBD@DC?AAACCC@BDDDDCCC?ABB?B@CCDCBBBC?CA@?;A@@@BBBBBCCCEBB@@<@AB?BCAD@CCBCCDCCC?CCGJM=G@B?AA@@A,@CBBB>BBBBBBBBBA5;;;;*;AA@D@DACD?BBBDBBB@C@AABBCD=:9:?ABBBBBBBBCCCB;;;BBBC@C@@?A::49<?ABCDCCC
@ATNG8:00236:05470
GATGGTAGCAGACGTGACAGAGCGCCAGAAGATCAGGAACTCTAGAAGAATTCAGATTTTTAACACGAGAGTAAACGTAAAAAGAAGGTTTTACAAGACTCACGTTAACAATATTGCAGCAGTACGCACACAATCGAAGCGCAGTAAGGATGGCTAGTGTAACTAGCAAGAATACCACGAAAGCAAGAAAAAGAAGTACGCTATTAACTATTAACGTACCTGTCTCTTCCGAAACGAATGAGTACGATGAGAGAGCTCTCTCTACCATCGATAACCTCGAGTCT
+
CCBB?=>BB>?@==;;;=BCCCICC@CCCABBBC@@>A?BBCCCECABB?B@AAABBCCB3B@CA@ABFC?@>B=@7;6@@?+BB?=?BCD;CKH?BAB@DD@;;7<>BB?CCC@CCCCGEECCCCDBBABB=@A998:EBBCCBA>B?BAA?ABBBBCBC?BBBBB@:;;700/5::9;;2977133337'7?<==>ABCAAA6868AAA7<7;@B@@=@B???BA?C????:?BA?BBBBAABCCBBBBAAA?B==>>>??AA<A888@??:>;>@@@@@??
@ATNG8:00244:05472
GATGGTAGGACGAGCGTCTGAGAGGTACTCATTCGTTTCGGAAGAGACAGGTACGTTAATAGTTAATAGCGTACTTCTTTTTCTTGCTTTCGTGGTATTCTTGCTAGTTACACTAGCCATCCTTACTGCGCTTCGATTGTGTGCGTACTGCTGCAATATTGTTAACGTGAGTCTTGTAAAACCTTCTTTTTACGTTTACTCTCGTGTTAAAATCTGAATTCTTCTAGAGTTCCTGATCTTCTGGGCAGACTCTCACACGCCTACCATCGATAACCTCGAGTCT
+
ACCB?CCC@CCBBB@@ACCCDCAB?@@@CGCC?BCCD=BB?A?CDDDCCC?BGDDD?D?BACC?E=CCBBBCCCC?BBDDD5BB@CCDC>CBCC@CCDBEG?;;;CEFACCCCCCCC?BBB@B@CCCCBBBCACAAA?CCCBBBCDDCCCB@AAC@CCC@BB<@>ACCCCCCBC?BBBBB<BAC@CCCBB0BB@AA<BBECCCDDCB?BDC;BBABB>A=AB?BBCCCBB?C@BCBCCD>A@CJ?CBBBCCBBBCCCCCC?BBC?B:::A@@>B@BBDCB??@
@ATNG8:00245:05483
GATGGTAGCTCACGTACGTCACACGTACTCATTCGTTTCGGAAGAGACAGGTACGTTAATAGTTAATAGCGTACTTCTTTTTCTTGCTTTCGTGGTATTCTTGCTAGTTACACTAGCCATCCTTACTGCGCTTCGATTGTGTGCGTACTGCTGCAATATTGTTAACGTGAGTCTTGTAAAACCTTCTTTTTACGTTTACTCTCGTGTTAAAAATCTGAATTCTTCTAGAGTTCCTGATCTTCTGGCTCGTAGACAGATACTACCATCGATAACCTCGAGTCT
+
ABDE@BBBBCCCCCCCBABDCBCBCBDCCCCC@CCCJ=EE@E@DBBBCCC?BBB@@;@?B@@@@E@CBBBBBBBB?BBBBB3BB>@@A@<BAAE?BBA<@@0000=::::BBCBBBB@BB@=A;>>BAAA<;7;ABB8=;;:>>AAA???ABAAA<;;;<@B=A<A>>>@@AAA;;;;DD;D=D7;;@AA/@?==@07/////9:8<6<<;9)7855=5=5=A4>>9@@>><>=AA@@@@7;:=8=<:::?BBBB@@@@@?==8;;;=>@A<A<@@@AA?@@
@ATNG8:00246:05495
GATGGTAGGACGAGCGTCTGAGAGGTACTCATTCGTTTCGGAAGAGACAGGTACGTTAATAGTTAATAGCGTACTTCTTTTTCTTGCTTTCGTGGTATTCTTGCTAGTTACACTAGCCATCCTTACTGCGCTTCGATTGTGTGCGTACTGCTGCAATATTGTTAACGTGAGTCTTGTAAAACCTTCTTTTTACGTTTACTCTCGTGTTAAAAATCTGAATTCTTCTAGAGTTCCTGATCTTCTGGATACACTCATGTGCACCTACCATCGATAACCTCGAGTCT
+
BBBB@BCD@DBBBCACBCBBBCCC=@BCDDCC@CACD>DD>B>BCCCCCC@BCCCC@C?BCCD@D@CCCDB@BBD@CBBBC1CC?BBBC=BCCC@BCB@CB9;;BBCDABBBCCBBB?A@C@C@CCCCC@@@?BBBB@CDDBCCBBBCCBCBBBB@:;;@CC@C?CCCCBBBDC>C;;;;.<>C@CHGFFFCCCCC>IFEECBCCDC=@@@@0AABBC@B@BDADDCCBBB@C@CBDCBB>@@A?BBCCCCCCCCBBBBBB=@AA6::;;B;;6:?ACCBBB??
@ATNG8:00247:05476
GATGGTAGCATCATGCATATCTCACCAGAAGATCAGGAACTCTAGAAGAATTCAGATTTTTAACACGAGAGTAAACGTAAAAAGAAGGTTTTACAAGACTCACGTTAACAATATTGCAGCAGTACGCACACAATCGAAGCGCAGTAAGGATGGCTAGTGTAACTAGCAAGAATACCACGAAAGCAAGAAAAAAGAAGTACGCTATTAACTATTAACGTACCTGTCTCTTCCGAAACGAATGAGTACGAGAGTCAGAGCAGAGCTACCATCGATAACCTCGAGTCT
+
::;?:<;<<<=>=<<<<<?==A@?B@B@B>;55=::3:8555::9=<=>9?<B??=;777'718<=888;<=>=39744444$4;8>.66606>?:>B?BAA<CC4949=8==<7<;><>@<<CCCBBCC@@?@BAB=@@@?::9D=A>A;;6:??@ADDC?CBBBC@=??8>>B:??@AA:?=<;989999%7757;:>335:84:488;=4848>BBB@CC?;?>?9?<?BA;B::8:ABBBBBB99:BB??>?<<<?AA@@BB>>;::AAA6;8;@>>?887
@ATNG8:00247:05479
GATGGTAGCTCACGTACGTCACACGTACTCATTCGTTTCGGAAGAGACAGGTACGTTAATAGTTAATAGCGTACTTCTTTTTCTTGCTTTCGTGGTATTCTTGCTAGTTACACTAGCCATCCTTACTGCGCTTCGATTGTGTGCGTACTGCTGCAATATTGTTAACGTGAGTCTTGTAAAACCTTCTTTTTACGTTTACTCTCGTGTTAAAAATCTGAATTCTTCTAGAGTTCCTGATCTTCTGGATAGCGACGCGATATACTACCATCGATAACCTCGAGTCT
+
BBCD@CBBBBBCCCCCBCBCCBBBDBCBCCCC@CCCC?CC@D@CBCBCCE@BBB;;6;?BBBC@D?CBBBBBBBB@BBBBB3A@<?87759CBC>ABB?BA799?>=?:?ABBCBBB@AA><?=AAAA===A:A@@@:?==8:9:@A?@?@@@@A=>==<@@=B<??>>>@@@B=A>>??2>:?9:::::):<999)//////<66:<@@@>*:222;6;5995:>9=;;;9>:>>>>9<28:A9>>ABC??>>>;;:>=>>@@D=????@@@=?<@A:;;??A
@ATNG8:00247:05485
GATGGTAGCTATACGTATATCTATGTACTCATTCGTTTCGGAAGAGACAGGTACGTTAATAGTTAATAGCGTACTTCTTTTTCTTGCTTTCGTGGTATTCTTGCTAGTTACACTAGCCATCCTTACTGCGCTTCGATTGTGTGCGTACTGCTGCAATATTGTTAACGTGAGTCTTGTAAAACCTTCTTTTTACGTTTACTCTCGTGTTAAAAATCTGAATTCTTCTAGAGTTCCTGATCTTCTGGGTGTATCAGCGAGTATCTACCATCGATAACCTCGAGTCT
+
BBBC@BBBCF?CCCBBCCCGICCCCBBABD:;8;BBA>BCAD@BBBBBDC@CBBCE@B>A@BD@E@CCCCBBBBC?BBCCC2AA=A???1?CAB@BDFADC998?BBB<??BBBBBB?BB>;><AA@??:::;>AAA:>>@;;;BB???@@>::;<=;:4;;4;:>???@>===:=>>CC.A=B<==>==.=>CDE7<;>;;;A???;?CBC/A@@@@<A<??<???A@;;7:<@@????;::<<2///<<9=<@>===CD;=8839///:9:6>=AAAA@===
@ATNG8:00247:05491
GATGGTAGCTATACGTATATCTATGTACTCATTCGTTTCGGAAGAGACAGGTACGTTAATAGTTAATAGCGTACTTCTTTTTCTTGCTTTCGTGGTATTCTTGCTAGTTACACTAGCCATCCTTACTGCGCTTCGATTGTGTGCGTACTGCTGCAATATTCGTTAACGTGAGTCTTGTAAAACCTTCTTTTTACGTTTACTCTCGTGTTAAAAATCTGAATTCTAGAGTTCCTGATCTTCTGGTAGAGCGTGCATATATCTACCATCGATAACCTCGAGTCT
+
BCBB@CCCBC@;@CCBBBCDDDCCCBCDFDCCACABB>BB?B@BCCCDDD?BBACD@D>BABB?B@DCCAABBBB?BCBBB3BB?B?@A=ACBB?DBB>CA599?CBB?BBBBBBBB?ACA=A:?AA?>??><AAAA:>>>A==>>>@>>AA?@94966*//;7;9@B?>>>ACD:==AAC;D<A<@@@@A/=;99;.6-----7;@B=AADD/D>>?=9=9=///>66167:>>>;;5;;;;=>=??@AAAAAAAAAAAAAA;A885955*/*/;;;=6;;
@ATNG8:00201:05550
GATGGTAGGTGCACATGAGTGTATCCAGAAGATCAGGAACTCTAGAAGAATTCAGATTTTTAACACGAGAGTAAACGTAAAAAGAAGGTTTTACAAGACTCACGTTAACAATATTGCAGCAGTACGCACACAATCGAAGCGCAGTAAGGATGGCTAGTGTATCTAGCAAGAATACCACGAAAGCAAGAAAAAGAAGTACGCTATTAACTATTAACGTACCTGTCTCTTCCGAAACGAATGAGTACGGAGAGTACGATATGTCTACCATCGATAACCTCGAGTCT
+
;;;<7<::5;==B>C;;@B@99::;4994.49:::>7:7544444949B2924;444444$95>5566=>>>?G>C=B?>>>+69594=99&55;65544:<::;:>?CC?A::8:AC?@@@CAAACBBBCC?B@00+00//;;::6@,//949;<<>665555:<;;8<=9=B>5==BBB;?==6<<???.;?9=///??BBB?B7?99917177=99295;99<<.4.444)444.4:::555>8==?455;3338888=<;;6:3338;>8?6=;855689
@ATNG8:00202:05547
GATGGTAGCTCGCTGATGATATCTCCAGAAGATCAGGAACTCTAGAAGAATTCAGATTTTAACACGAGAGTAAACGTAAAAGAAGGTTTACAAGACTCACGTTAACAATATTGCAGCAGTACGCACACAATCGAAGCGCAGTAAGGATGGCTAGTGTAACTAGCAAGAATACCACGAAAGCAAGAAAAAGAAGTACGCTATTAACTATTAACGTACCTGTCTCTTCCGAAACGAATGAGTACTACTCTCAGAGACACACTACCATCGATAACCTCGAGTCT
+
A;@@9<=>CC?==BCBDCCCCCCCC?BCC@CDCCBB@B@CBCBBBC?BB@C=A@@:999-9<?A9:8@>>99:,:@AAAA7@@;@4;;0;AB@CCCBCCFCC?B@AA=@BB?BBBBCECEDDDBB@CCC?CCCC@BBAABBBB>C?C?@=@CDCBBAA>ABBBBB?BB@BCE?BBBBA;@==9::999(9A=AAB>BBB;;7;:>?@?=A>AAB;;9;CAABBC?A?:::5:AA?BBDCDBCBAAABBAABBBBA@@CAAAB<B=>=>;:5:5:>?AA>>>
@ATNG8:00203:05545
GATGGTAGTGTCATATGAGAGTGTGTACTCATTCGTTTCGGAAGAGACAGGTACGTTAATAGTTAATAGCGTACTTCTTTTTCTTGCTTTCGTGGTATTCTTGCTAGTTACACTAGCCATCCTTACTGCGCTTCGATTGTGTGCGTACTGCTGCAATATTGTTAACGTGAGTCTTGTAAAACCTTCTTTTTACGTTTACTCTCGTGTTAAAAATCTGAATTCTTCTAGAGTTCCTGATCTTCTGGACAGAGTGTGCAGATACTACCATCGATAACCTCGAGTCT
+
BBBB@CBBCBBBCCDCCBCCCCCBB@DDCDAA>ABCC<BB@D?CCCCCCC@CCCBB@CADCBA?B@CCDCCBBBE@CCBAA0:97;BBB<BBBB@CCC@CE9;:;CDDACEECCCCHBCBB?B?CBBCCCAA?BBDD@BBBCCCCCECCCCCBBC?CBB@CD?C@BBBBBBBCD@CBBBB:A=A<:;:::*:BBAB=@@CCCCDBBB?BCCC5CBBCC@CACF?BBBBCBB@D?BBBCBB@@@A@CCCCBBCCC@@@BCCCCCEE@B@A@C@@=@=@CCBBBBB
@ATNG8:00204:05564
GATGGTAGCTCGCTGATGATATCTCCAGAAGATCAGGAACTCTAGAAGAATTCAGATTTTTAACACGAGAGTAAACGTAAAAAGAAGGTTTTACAAGACTCACGTTAACAATATTGCAGCAGTACGCACACAATCGAAGCGCAGTAAGGATGGCTAGTGTAACTAGTAAGAATACCACGAAAGCAAGAAAAAAGAAGTACGCTATTAACTATTAACGTACCTGTCTCTTCCGAAACGAATGAGTACGAGAGAGCACACGTGTCTACCATCGATAACCTCGAGTCT
+
CD@?>ABBBCCB=;;6@@@BCCCCC;;<IABBBC@@=@?AABBBCB@BC?B?BBBBBBBB3B?BCB???B???C=BABBBBA5BC?E7;;;.<BB?BBAACCAAB=@=@B?@@@>@@ABCCGCFDBBBBBBB?BAAA@BCBBB@@?=B?BBB@BCE@@?BB?ABC@??;??9;?928;<<=88878;;<<=<&=?==;8;<:>==:=<@@AA<A===A;;9;BBBBBC?C>AAD9A:94:@@@@ACBBAACABABCBB?@@CD@@@;?;::===8=8<<;;----
@ATNG8:00208:05529
GATGGTAGGACGAGCGTCTTAGAGGTACTCATTCGTTTCGGAAGAGACAGGTACGTTAATAGTTAATAGCGTACTTCTTTTTCTTGCTTTCGTGGTATTCTTGCTAGTTACACTAGCCATCCTTACTGCGCTTCGATTGTGTGCGTACTGCTGCAATATTGTTAACGTGAGTCTTGTAAAACCTTCTTTTTACGTTTACTCTCGTGTTAAAAATTTGAATTCTTCTAGAGTTCCTGATCTTCTGGTATACACACTCACTCGCTACCATCGATAACCTCGAGTCT
+
@@CCADDC?B@@@AABB@@?BCCC@DCBBBCCACCCC=CCAC>BBBBCCC?CCDBB?C?BB@A>A@CCCCCCCCC?:::::.9??BBBB=BCCC?ACB@BB?@@ACBB@BBBBBBBB?BB@<@<AAA>>>AA<AAAA<AAA>>>@@@CB??>>>@=@@@<>>;><AA@??A@@A=BAAAA6@:>:=9989*9:767)--3---;;<>5;;;;+;>7==:=<@E<==<///:6:6:>>AAC<>>>=B@@@@AA@@@AA>??AA??>9>999???<?=BAA????B
@ATNG8:00214:05549
GATGGTAGCTCTGCTCTGACTCTCGTACTCATTCGTTTCGGAAGAGACAGGTACGTTAATAGTTAATAGCGTACTTCTTTTTCTTGCTTTCGTGGTATTCTTGCTAGTTACACTAGCCATCCTTACTGCGCTTCGATTGTGTGCGTACTGCTGCAATATTGTTAACGTGAGTCTTGTTAAACCTTCTTTTTACGTTTACTCTCGTGTTAAAAATCTGAATTCTTCTAGAGTTCCTGATCTTCTGGATATGAGTGACTCGTGCTACCATCGATAACCTCGAGTCT
+
?@CC@CCBBBCCCDCCCCCCCFCECCDFFB@??@EDG>BB?C@DBBBCECBCCCBB@BACBCB?C@CCCCDCCDB=@????,?@<@@CE?CCCC@BBB?CB?;;;CDC@BBCCCCCC@CCB@C@DDCBBBBC?BBCC@CCCCC@@@CBBBBBCAC@DDD?BB?B?BCCBBCCCC@CC@BB>D@CAICDDD5DCAAA<ABBBCCAA@B?BCCC5CCCAA@AABB@BBBCDCD?B?BBADDC?CCC@CDCCCCBBBBAAACCBCBCC@CAAAA??;?=??ACAB>>
@ATNG8:00216:05546
GATGGTAGCTCTGCTCTGACTCTCGTACTCATTCGTTTCGGAAGAGACAGGTACGTTAATAGTTAATAGCGTACTTCTTTTTCTTGCTTTCGTGGTATTCTTGCTAGTTACACTAGCCATCCTTACTGCGCTTCGATTGTGTGCGTACTGCTGCAATATTGTTAACGTGAGTCTTGTAAAACCTTCTTTTTACGTTTACTCTCGTGTTAAAAATCTGAATTCTTCTAGAGTTCCTGATCTTCTGGGTGCGCTACAGTCTCTCTACCATCGATAACCTCGAGTCT
+
ABCCACBBBCBBBCCDCBCCCJDAAAA@CBAA=A@@@<BE@D@BBBDCECACDCBA?@?BBBB@C@ECCC>>@>=8:>>?@0>C@CCCE?BAAA>BAA=@A7;<@BAB@DC@@ACCE@AAC@D?BBCCDCCCADBCB?AA@;;;BBCBCCBCCCC?CA@>@D>A?ACAABCCDC??:99:*:;B>BCCCC1AA<;<7:BBBBBB;::=@CCD5BAAA@=@?AA>BDDA@@C?B@BBBDEF@BACB=BBBBBEDDCCBBBBBCCCC?A:;;@;;5;>ABCBBB::
@ATNG8:00221:05559
GATGGTAGTATCTGTCTACGAGAGCCAGAAGATCAGGAACTCTAGAAGAATTCAGATTTTTAACACGAGAGTAAACGTAAAAAGAAGGTTTTACAAGACTCACGTTAACAATATTGCAGCAGTACGCACACAATCGAAGCGCAGTAAGGATGGCTAGTGTAACTAGCAAGAATACCACGAAAAGCAAGAAAAAGAAGTACGCTATTATCTATTAACGTACCTGTCTCTTCCGAAACGAATGAGTACTACTCTCAGAGACACACTACCATCGATAACCTCGAGTCT
+
<<56049<9556==<<=>>>>>>>B466@8<>::@?;>8<@??>CC?CB?B>A?>88777'36;><=<788><A:>=A@DDD5<@?@8@@=066>:??@;?>;5949:942999;?A@@@CCCCCCBBBCDD@BBBC@@;;:@;::?B=AAA?BAA=>;;?7;?@????>>9;><,333333&3788<<<<=.??:==9:332994;7;7;A9?8::;>>8==>>>?@;>9888-7;;9<885:=<=???A?<<9<999<@A>9;=0///33.2+5155789222
@ATNG8:00222:05521
GATGTAGACATATCGTACTCTCTGTACTCATTCGTTTCGGAAGAGACAGGTACGTTAATAGTTAATAGCGTACTTCTTTTTCTTGCTTTCGTGGTATTCTTGCTAGTTACACTAGCCATCCTTACTGCGCTTCGATTGTGTGCGTACTGCTGCAATATTGTTAACGTGAGTCTTGTAAAACCTTCTTTTTACGTTTACTCTCGTGTTAAAAATCTGAATTCTTCTAGAGTTCCTGATCTTCTGGGCAGACTCTCACACGCCTACCATCGATAACCTCGAGTCT
+
DD?@@DBBBCBCCCCDDDDDBBBECDCBBBB@CBBC=CD?C?ACBCEBA>AECBB?B@AAAC?B@BBBBBBBBB?CBDCC3CC?C>>>:?@@A@BBB@CC?>>>CBB@BBB?A@A@;>>>;?<?@B?@;;;<@@AA<>>>>@@ABAAABA@>>=<;;;<?A=A<AACCBBB>>;>>>DD5B=B:=====.=A???6==>888==?>;????/????E=A<?@<@@@@>>>=D=AA===D8==AD9?;;;A@>>>@?????<>>@<@:;;??A:>:>;899666
@ATNG8:00223:05536
GATGGTAGTATATCGCGTCGCTATCCAGAAGATCAGGAACTCTAGAAGAATTCAGATTTTTAACACGAGAGTAAACGTAAAAAGAAGGTTTTACAAGACTCACGTTAACAATATTGCAGCAGTACGCACACAATCGAAGCGCAGTAAGGATGGCTAGTGTAACTAGCAAGAATACCACGAAAGCAAGAAAAAGAAGTACGCTATTAACTATTAACGTACCTGTCTCTTCCGAAACGAATGAGTACACACTCTCATATGACACTACCATCGATAACCTCGAGTCT
+
68?@:<>CBCFCCABACCB666===:@CC?AAAABB>B?CBB;=;LACD?C@BCCCCCDC5C=;;9A?@B??>C<<>@?@@@0>@9=4?=@7ACC@CCBBDDCBB?B@<;8;AA>AC@?AC>==;@;==????B??@=@:99:::?;?;@:969C?@@B=B<@?:<8=<?@=B@>177=??8?>>;99:::(9A=?8:?A@@@A=E588=<8=8<AC;;6;@@@@@C@C>AAC=BBD???@AABCCBBBBBBBA=<>A?>>ABAA>B>=<=?A3949AAAA?::
@ATNG8:00223:05555
GATGGTAGCAGACGTGACAGAGCGCCAGAAGATCAGGAACTCTAGAAGAAGTTCAGATTTTTAACACGAGAGTAAACGTAAAAAGAAGGTTTTACAAGACTCACGTTAACAATATTGCAGCAGTACGCACACAATCGAAGCGCAGTAAGGATGGCTAGTGTAACTAGCAAGAATACCGCGAAAGCAAGAAAAAAGAAGTACGCTATTAACTATTAACGTACCTGTCTCTTCCGAAACGAATGAGTACGAAAGTCAGAGCAGAGCTACCATCGATAACCTCGAGTCT
+
;>>C@C;::==A=@@?C@==BAA?@499>;?BBCCD@C?BBCC@@@6::+//)/98;;=??+=555<;9??997<8>766AAA+?=:=9==<&554.5444499//)/66647:<8555=CCCBCCCCCBBBC@CCCC:<<@BCAAA?A5;;9.4<;<<>=B?@??=48-77;==;6;37391933,377788$7988=:=99=<765-22691;199>@?:?@@@@AD?B9@AC>CBB@A@@@A@>>=B=@@A@AA?AAABBBBA?:=///;>>7B;?>>77777
@ATNG8:00225:05533
GATGGTAGAGAGAGCTCTCTCATCGTACTCATTCGTTTCGGAAGAGACAGGTACGTTAATAGTTAATAGCGTACTTCTTTTTCTTGCTTTCGTGGTATTCTTGCTAGTTACACTAGCCATCCTTACTGCGCTTCGATTGTGTGCGTACTGCTGCAATATTGTTAACGTGAGTCTTGTAAAACCTTCTTTTTACGTTTACTCTCGTGTTAAAAATCTGAATTCTTCTAGAGTTCCTGATCTTCTGGATATGAGTGACTCGTGCTACCTTCGATAACCTCGAGTCT
+
CC@?>@<BBCDCCBC;66=A@>BAAB@BBBBB?CCGC>CD@C@CCBBBCE@CBBBC?A?BFDD?C?CBCCBBB?@:87333$3817=AB=BCBA?BAA=@D=>>?CFD?BBBBBBBB@A=><A:=>>>>@@@<A@@?;?A::;?===???BBB@@;;;;:>>:>;>AAA>>=@@;;;;AA5A;?:=====+=====5=?>;;;8857;@@A@.>687A<A<??8;<C????=D<AA?@@A;>>@=AA???A???BBBC=====AB<B=AAA>>:=7::@@?===
@ATNG8:00227:05566
GATGGTAGCGAGCGAGTGTGTATACCAGAAGATCAGGAACTCTAGAAGAATTCAGATTTTAACACGAGAGTAAACGTAAAAAGAAGGTTTTACAAGACTCACGTTAACAATATTGCAGCAGTACGCACACAATCGAAGCGCAGTAAGGATGGCTAGTGTAACTAGCTAGAATACCACGAAAGCAAGAAAAAGAAGTACGCTATTAACTATTAACGTACCTGTCTCTTCCGAAACGAATGAGTACTGCGTCTCACTCTCGCCTACCATCGATAACCTCGAGTCT
+
<>==9=>>>>>======>==BBAAA?B;:9:B@@@C=A=@@:<<<<8<=6>9;<@;;;;-5<@@<<@?>@@=;2?>99999$5949.555&555.5665<;777)/)/;)//;:;<<<=BA==AA@@??:5.5;5516=>>=<AA?E<A@A?BDECBBBD@BAA@>:<4834:<7==<;;2::=488A@@1:A=BBCCCCA00,.6....*-35399>9<<666>>7;9;=<2444.443<ABBAABBCCBB=BCAABCE@BBB>B;;:@??<?ABBBBCCCA
@ATNG8:00237:05559
GATGGTAGTATAGAGCTCTACATAGTACTCATTCGTTTCGGAAGAGACAGGTACGTTAATAGTTAATAGCGTACTTCTTTTTCTTGCTTTCGTGGTATTCTTGCTAGTTACACTAGCCATCCTTACTGCGCTTCGATTGTGTGCGTACTGCTGCAATATTGTTAACGTGAGTCTTGTAAAACCTTCTTTTTACGTTTACTCTCGTGTTAAAAATCTGAATTCTTCTAGAGTTCCTGATCTTCTGGATATGAGTGACTCGTGCTACCATCGATACCTCGAGTCT
+
BCDC=BBCCCBBC@A@CCCB?CBBBBBBBB99;;EDD>BB?B@DCBBCCC?AAC?@=@?BBCB?C=A?C?>>B=B7BBBBA2;=1;773(3>>><@??:?B59:ADBB?BBBA=>BD>889=A=@>==A998=A?@?=AA@?@????@??;;:??385<;AB<>;>ABAA>>>?<?@@AB5A<A388EEE/??777.796///:::>:::;:,9///>5;5::69=AA==<=C=AAA===///=9==<<@@@@A@@@B?>>>>??;<999<///796699///
@ATNG8:00241:05545
GATGGTAGTGCGTGAGAGAGAGACCCAGAAGATCAGGAACTCTAGAAGAATTCAGATTTTTAACACGAGAGTAAACGTAAAAAGAAGGTTTTACAAGACTCACGTTAACAATATTGCAGCAGTACGCACACAATCGAAGCGCAGTAAGGATGGCTAGTGTAACTAGCATGAATACCACGAAAGCAAGAAAAGAAGTACGCTATTAACTATTAACGTACCTGTCTCTTCCGAAACGAATGAGTACATAGATATACGTATAGCTACCATCGATAACCTCGAGTCT
+
@<@C@CBBBEDCCCBBBBBBCCAAA=ACC@CECCBB@B@BCECBCB?AA=A>ACBBCBBB1C>CBBAAAC???A8@=:;:::':?<B?CBB;CCGACCCBBBB@@<A@@A<@BA?CECBBCCCCCCCCBBAC@BBBB=@@AB@??A@C@FAA?@CDDDC??>@BBCBBBBD@B@@=AB@@@;@A@<99::-9@>ADCDECBBBAC@CCCC?C?CCEAA>ABA@?@A?A?BBC>C??=>AAABBBBBBBAABABD@@?=>A?AA=69///=880606=>=>:::
@ATNG8:00242:05559
GATGGTAGGAGACACGTCGCACACGTACTCATTCGTTTCGGAAGAGACAGGTACGTTAATAGTTAATAGCGTACTTCTTTTTCTTGCTTTCGTGGTATTCTTGCTAGTTACACTAGCCATCCTTACTGCGCTTCGATTGTGTGCGTACTGCTGCAATATTGTTAACGTGAGTCTTGTAAAACCTTCTTTTTACGTTTACTCTCGTGTTAAAAATCTGAATTCTTCTAGAGTTCCTGATCTTCTGGGCTGCGCTGATATGCGCTACCATCGATAACCTCGAGTCT
+
BBBB?BCB@CBCBCCCBBCCCBBBBBCCBBCCACDCD>DD?C?BCCCCBB?BBCCB?C@DCAA?A?CCCCCCCBB@BBBBB3BB@BBBB>BBDC?BBB@BC<>>@CBA?B@??BDDC?C@>:?=AAA?>?@@<>>>>7;;A???>@AAAAA>>>@=8::<??;>;>ADDABA@?<?????3?;@::;::9+9=9990::;<<<A=::7;BAB/>>==D<A<AA=AAAB===<B<AA???A899>>4;///====AAA@@@@@>>><@==>@@@=@<A@???@>>
@ATNG8:00244:05556
GATGGTAGCTCACTTACGTCACACGTACTCATTCGTTTCGGAAGAGACAGGTACGTTAATAGTTAATAGCGTACTTCTTTTTCTTGCTTTCGTGGTATTCTTGCTAGTTACACTAGCCATCCTTACTGCGCTTCGATTGTGTGCGTACTGCTGCAATATTGTTAACGTGAGTCTTGTAAAACCTTCTTTTTACGTTTACTCTCGTGTTAAAAATCTGAATTCTTCTAGAGTTCCTGATCTTCTGGGATGTGTGCGCAGTGCCTACCATCGATAACCTCGAGTCT
+
AABD@CCCCECD@@?ACCCCBCDBCBCCCC@@=ACCC?CFAD@CCBBBBB@BDCBA=A=@@@C@C@CDDCCACCC?CCCCC3CB@BBBB=BCCC?AAD@DD999?CBC?BBBBCBBB>BB?<@<@@AAA@@@<??@@<@AA>>>>@@@AAA>??@;>>>=BB;>;?CDCAA@@@:??AFD5A=A=@<<;;,;=777*--3---=:9>;@DDD/=>>?A=A<??;?@@D>>><A;??AAAD:>>AB:A888A===>>@>>>@;>==8=:::><=8=<ACCAA>>>
@ATNG8:00246:05542
GATGGTAGTGTGTCTCTGAGAGTAGTCTCATTCGTTTCGGAAGAGACAGGTACGTTAATAGTTAATAGCGTACTTCTTTTTCTTTGCTTTCGTGGTATTCTTGCTAGTTACACTAGCCATCCTTACTGCGCTTCGATTGTGTGCGTACTGCTGCAATATTGTTAACGTGAGTCTTGTAAAACCTTCTTTTTACGTTTACTCTCGTGTTAAAAATCTGAATTCTTCTAGAGTTCCTGATCTTCTGGGTGTATCAGCGAGTATCTACCATCGATAACCTCGAGTCT
+
B<BD@C>CBB==<<;=>>B969@=>@ABBBC@A@@F>AB?B?@A@BBBD>BBC;;8:9=D@@=A@BAA9>00/<6:::::(///)499>6==>>=@9965<:;@BBBC@CBDDBBBE@BBC?C?CBA@@B@@=@BBC@ICBBCBBBCCBBA@A@@>ABB?BC?B>BDB;;:CBB<@9::9*99=9=@@@@1@@@@C799AA??ABBB4;:::'::::@:?;@B@CEEBBBB@C@AA@DCB@B@AC<CBBBBBABBBBBCCCDCCCAC@@@?;;5;7;BBBCC??
@ATNG8:00200:05579
GATGGTAGCAGACGTGACAGAGCGCCAGAAGATCAGGAACTCTAGATGAATTCAGATTTTTAACACGAGAGTAAACGTAAAAAGAAGGTTTTACAAGACTCACGTTAACAATATTGCAGCAGTACGCACACAATCGAAGCGCAGTAAGGATGGCTAGTGTAACTAGCAAGAATACCACGAAAGCAAGAAAAAAGAAGTACGCTATTAACTATTAACGTACCTGTCTCTTCCGAAACGAATGAGTACAGAGAGTACGATATGTCTACCATCGATAACCTCGAGTCT
+
@?CC?BBCBBCCCCBBBCBCCECA@?@BB?BBCBBB@D@A@AACBCAAA@B?BBBBBBBB3B?BBBA@@A99:>5=9;5555$59498=<=2>>@<?ABCCDC@A?A@CB?BAB?ACDDEDCCCBDDCCAA@@@@@@>@BBCBBBB?C?B@@>@BBB@@@B@CBCDCC?BB?BBB=@@BA@<><=999:999%9A:998?AA@@@:=8=<>>3;5;>BBB?BBAAAAB@C?BBH>CBB?BBBBBBBBBBBBBACCCCCBBB>?>A@:?778???:>:=B?>>>>>
@ATNG8:00202:05573
GATGGTAGGACGAGCGTCTGAGAGGTACTCATTCGTTTCGGAAGAGACAGGTACGTTAATAGTTAATAGCGTACTTCTTTTTCTTGCTTTCGTGGTATTCTTGCTAGTTACACTAGCCATCCTTACTGCGCTTCGATTGTGTGCGTACTGCTGCAATATTGTTAACGTGAGTCTTGTAAAACCTTCTTTTTACGTTTACTCTCGTGTTAAAAATCTGAATTCTTCTAGAGTTCCTGATCTTCTGGTGTCTGATCTGTATCACTACCATCGATAACCTCGAGTCT
+
A@BB@CDD@BCCBBABBBBCCCCC?BBBDBBCACCCC>CD@D@D@@@CCDACCCCC@C@CCCC?C@CCCCCCCCCABCCCB1BB?BBEC=CBBC@CCC@CC9;:@BCC@CCBBCCCD@BBB?B@CCCBCCBB?BCCB@CDCCBBBCCCCBCA@ACABBB@BD<?=?CBBBCCGD@B;;;;6;@C@DGIIC5CDCCC>CCCCCCBBA@<@@A@0@BBBH@C@CC?BBBBBCC@C?AACDCC@AAC>BCBA@ADCCCBDCCCCCBBB@C;;;D@@=@?CBCCCBBB
@ATNG8:00209:05596
GATAGGCACTGCGCACACATCCCAGAAGATCAGGAACTCTAGAAGAATTCAGATTTTTAACACGAGAGTAAACGTAAAAAGAAGGTTTTACAAGACTCACGTTAACAATATTGCAGCAGTACGCACACAATCGAAGCGCAGTAAGGATGGCTAGTGTAACTAGCAAGAATACCACGAAAGCAAGAAAAAGAAGTACGCTATTAACTATTAACGTACCTGTCTCTTCCGAAACGAATGAGTACTATAGACTATCTGAGACTACCATCGATAACCTCGAGTCT
+
BBFCC??AABBBBBCDCCCCCC>CBB@BCBBA@=A@CCCCCBB?BD@D@CA@9:::9)9>CCCACA?A987*7<9;;;:'9@<@299949CD?CCBCCBBCC?B@BB?BAA>ACCBCCCCDDBCBBBBB?BAAC?BACCCCA?>BAEBC?BCBBBBBB@BBBBAA@DC?AAA>BAAAD<ABB>ACDDD3BC?B888@@@@@;A<@@@@<@=AACBB?BCCBBBB?D?CCC=BBB?BBBBAACCCCB@@???BCCBAAAACDE@CAAAAA@5979AA@A=:;
@ATNG8:00209:05598
GATGGTAGGCACTGCGCACACATCCCAGAAGATCAGGAACTCTAGAAGAATTCAGATTTTTAACACGAGAGTAAACGTAAAAAGAAGGTTTTACAAGACTCACGTTAACAATATTGCAGCAGTACGCACACAATCGAAGCGCAGTAAGGATGGCTAGTGTAACTAGCAAGAATACCACGAAAGCAAGAAAAAGAAGTACGCTATTAACTATTAACGTACCTGTCTCTTCCGAAACGAATGAGTACTACTCTCAGAGACACACTACCATCGATAACCTCGAGTCT
+
@ABB@CBBADBBCB==<<<BCBBBC:@@>5;>>B;;86:BCCCDDD?CC@C;;;CDDCDD1;7:?C?@>B?>>?8;?>;;;;*9<6;4;;;0??A>;;:@>>?>>:D@CC@?@@>AABBC<99CCAAA@A<;4:?@?<ABAAADEF@D8;;;6:=?AAAAB@BA?@7754A8=B=8===<<3;:9333777(5=:@A>>>C?<<6<38876/5/58;;;9:::;<;=6:59?A9BBB>BAAABCCCCBBBBCBABABA=>@==9818>=>>>>;>=>>===?<<
@ATNG8:00210:05580
GATGGTAGGCGTGTGAGAGTCTGCCCAGAAGATCAGGAACTCTAGAAGAATTCAGATTTTTAACACGAGAGTAAACGTAAAAAGAAGGTTTTAACAAGACTCACGTTAACAATATTGCAGCAGTACGCACACAATCGAAGCGCAGTAAGGATGGCTAGTGTAACTAGCAAGAATACCACGAAAGCAAAGAAAAAGAAGTACGACTATTAACTATTAACGTAACCTGTCTCTTCCGAAACGAATGAGCTAACTAATGTAGAGCTCTATACTACCATCGATAACCTCGAGTCT
+
:5;;8<<B?A:9455499;;99444)5;<8=>>CBB@<8<;9:=5505;8?.44494444$46:;:///9998:2:;:8;;;+7716)/00)0(/;096::888BC<@<@A:@@C:=>???>>>???@===;:5;===5;:;:><88179>:?9?999>>CC?>>:8A@<@B=@BB=@@A@@8?9::,:BBBB3@;7>/-----533)5.5=?A;=69---(-47779;99.2,277.788288:333;6;8848=9588877785558899399:22.7272...2--,-
@ATNG8:00210:05608
GATGGTAGTGTGTCTTGAGAGTGTGTACTCATTCGTTTCGGAAGAGACAGGTACGTTAATAGTTAATAGCGTACTTCTTTTTCTTGCTTTCGTGGTATTCTTGCTAGTTACACTAGCCATCCTTACTGCGCTTCGATTGTGTGCGTACTGCTGCAATTTGTTAACGTGAGTCTTGTAAAACCTTCTTTTTACGTTTACTCTCGTGTTAAAAATCTGAATTCTTCTAGAGTTCCTGATCTTCTGGTAGAGCGTGCATATATCTACCATCGATAACCTCGAGTCT
+
CC@?<@AAAABBB@@<@DDCCCDDCCCCCBBB@BDDD>CC?C?BBCCCBB?BCC@?<A?BAAA@D@CBBBBCB<B7BBBBA/??;??AB;BCAA>ACC?BC<>=?BAA?BBBBBAAA;?@@<A:??AAA;:;<>AAC:==@@???AAAA@@888@<@B:BD6838?>>>?CGCAEAABA9A?C?BBDDC5CGEFD=A@CDCCCBBA=AAAA0A@@@C?B?BC?CCCDAAB@C@:9:BBC@BBB?BBCCBCBBBCDDBBCCCCBB?A::9>==393:AAABBAA
@ATNG8:00210:05613
GTGGTAGATACTCGCTGATACACCCAGAAGATCAGGAACTCTAGAAGAATTCAGATTTTTAACACGAGAGTAAACGTTAAAAGAAGGTTTTACAAGACTCACGTTAACAATATTGCAGCAGTACGCACACAATCGAAGCGCAGTAAGGATGGCTAGTGTAACTAGCAAGAATACCACGAAAAGCAAGAAAAAAGAAGTACGCTATTAACTATTAACGTACCTGTCTCTTCCGAAACGAATGAGTACGAGAGAGCACACGTGTCTACCATCGATAACCTCGAGTCT
+
?AA:CCECCCCB@@BCDE?A?;:9.;CC?CBBBDD?B?BBCCCCC?CC?B?A@@99999(78>@BBBCCCA@A8>9;5:99*4:395;=>2CBB@CCCICCCBB@B>BD?BBB?BBBCBBBBDCCCCDDBB?BA??;@A@?CC@?=AAEBB?BBCDCBCC?CCCBBB@BB?BCA8<<9999+99999:::99%9=;>?8>B?B@>;=<<;@@:>:>ACCC@C@@@?AB?B?BBC>CEB?CCBBBCCCBBBBBA@ABBBCDCAAACC@D788???;><>AA?@=>>
@ATNG8:00212:05589
GATGGTAGCGCGACGAGCGTAGACCCAGAAGATCAGGAACTCTAGAAGATTCAGATTTTTAACACGAGAGTAAACGTAAAAAGAAGGTTTTACAAGACTCACGTTAACAATATTGCAGCAGTACGCACACAATCGAAGCGCAGTAAGGATGGCTAGTGTAACTAGCAAGAATACCACGAAAGCAAGAAAAAGAAGTACGCTATTAACTATTAACGTACCTGTCTCTTCCGAAACGAATGAGATACGATGAGAGAGCTCTCTCTACCAGTCGATAACCTCGAGTCT
+
///72799</////////6555555)5<B796;;=;0505::877:40//)//:33333$3,388/////-88/5///777'7;4:)555&5996;6655><//)/5//)//7589;<666>>=55599::64444.4:://///)/39/4.55<<>>>=8=::::828=.333333333(377133333$383333982225+2+25555=555:54./9///9:6<9=<=5;33,/99////-76///88662222666:5553.........53787533..
@ATNG8:00216:05593
GATGGTAGAGAGACTGTAGCGCACCCAGAAGATCAGGAACTCTAGAGGAATTCAGATTTTTAACACGAGAGTAAACGTAAAAAGAAGGTTTTACAAGACTCACGTTAACAATATTGCAGCAGTACGCACACAATCGAAGCGCAGTAAGGATGGCTAGTGTAACTATCAAGAATACCACGAAAGCAAGAAAAAGAAGTACGCTATTAACTATTAACGTACCTGTCTCTTCCGAAACGAATGAGTACGATGAGAGAGCTCTCTTTACCATCGATACCTCGCAGTCT
+
BCCE@?;;;;::;<=<<=>>A?<@@6;BC?BCBBBB?B>B;::ABBB?A?D@CA?87889'367;737;;>779*97;DDDD+=B@C?CCC;DCGACCCCFCBBE@C?A@?C<;79<<=>@@@@A>AA000@;<<;:44<:?@BBB?C@CDD@CCCC@@@C?A@BAAB?8939>>=A>>?@:?@A:=????.?B?BBB:87;79)-)---505275??B?B988???9?9=??-77839??CBBCFBCB???A@722227783;?>77988///(/5...8--.
@ATNG8:00217:05605
GATGGTAGTATCTGTCTACGAGAGCCAGAAGATCAGGAACTCTAGAAGAATTCTGATTTTTAACACGAGAGTAAACGTAAAAAGAAGGTTTTACAAGACTCACGTTAACAATATTGCAGCAGTACGCACACAATCGAAGCGCAGTAAGGATGGCTAGTGTAACTAGCAAGAATACCACGAAAAGCAAGAAAAAGAAGTACGACTATTAACTATTAACGTGCCTTTCTCTTCCGAAACGAATGAGTACACACTCTCATATGACACTACCATCGATAAACCTCGAGTCT
+
@@@A8<=BBB@;<;CBCCC;;;@AC=BBC?BAA@BB>B@CCBCCBB?BB8B?CBBAAA@>);4445;;::3337.7977788)896<6888+33:69::;:<;884848A9@;;58=@99=>>>@AA@;;;A=AAAB<@@@@@AAA=A7;;D@A?;?@@??<???:>??BB?9:98;>2222&28839:>==*22,299:///>;;+818:88189>9://+/>1666A<@<@BD9?:959@@@AAA>::;?>>>AAB;;;BDCB>><=;???BAB:?<?BBBBBBB
@ATNG8:00218:05578
GATGGTAGCACGAGTCACTCATATCCAGAAGATCAGGAACTCTAGAAGAATTCAGATTTTTAACACGAGAGTAAACGTAAAAAGAAGGTTTTACAAGACTCACGTTAACAATATTGCAGCAGTACGCACACAATCGAAGCGCAGTAAGGATGGCTAGTGTAACTAGCAAGAATACCACGAAAGCAAGAAAAAGAAGTACGCTATTAACTATTAACGTACCTGTCTCTTCCGAAACGAATGAGTACGATGAGATCTCGTGTGCTACCATCGATAACCTCGAGTCT
+
8:4:.4444::@;DDDBBBBBBBB?:=??7;@BBBC?C@CCCCCCC:==<>9@@=>@@@?0<8?A8:8BCABBA<=8;6@DD1BB<>7;;?4?>>=@;;;;;9>>:>:>C?9:9?AAA@BBCCBCCCEDBBB@BA@@=@@@@ABAB?B?BBB?BCCCCDDC?CCCBB@;>>5000+00@@@;BBB=ABBAA/??;9<AAAAA>>8=8=>>>9=:>ACCD@CC@@@BB@C?BBC>CBB????AAABCBBBABA:88;?DA@@@====@888B>>:><@@@AB>==
@ATNG8:00222:05596
GATGGTAGATATATGCACGCTCTACCAGAAGATCAGGAACTCTAGAAGAATTCAGATTTTTAACACGAGAGTAAACGTAAAAAGAAGGTTTTACAAGACTCACGTTTAACAATATTGCAGCAGTACGCACACAATCGAAGCGCAGTAAGGATGGCTAGTGTAACTAGCAAGAATACCACGAAAGCAAGAAAAAAGAAGTACGCTATTAACTATTAACGTACCTGTCTCTTCCGAAACGAATGAGTACGTGTGACGTACGTGAGCTACCATCGATAACCTCGATTCT
+
CCCC@CBBBBBBCCCCCCCBCDCCC<A9;9;BAA@@=A@BBBCCCC?CC?C?B@@@BBBB3C?CABBBBC?@?B>B?@@BBB5BC@C<@@B9BBC@BBCB@@A;;;.;>??8@>>3:=?>?A>CCCCAAABBB@;;;B?<;;CCCBB@D?A@B?BBBDDBBC@???CAA>AC?BBB>AA??<5;77/000000%0;:/0//89;/.*.3...9285??BBB=AC::9@B?B>AAD>CBB9:9@?@A>??>BBBBCBBB@@>BAAAAB>BABA???4:4:>??A=D@
@ATNG8:00226:05571
GATGGTAGGCACTCGCACACATCCCAGAAGATCAGGAACTCTAGAAGAATTCAGATTTTTAACACGAGAGTAAACGTAAAAAGAAGGTTTTACAAGACTCACGTTAACAATATTGCAGCAGTACGCACACAATCGAAGCGCAGTAAGGATGGCTAGTGTAACTAGCAAGAATACCACGAAAGCAAGAAAAAGAAGTACGCTATTAACTATTAACGTACCTGTCTCTTCCGAAACGAATGAGTACATCGTCGTGTCGTGCTACCATCGATAACCTCGAGTCT
+
<C;A><==:696@@CCCBC@BCCC=BB@;A@BBBA>B=A@A@FBB?BD@F@BAC?<<<<'81099///::;;;59937778'8<8?@DDD4??C?CBBB?=855.54696>>?<??@BB;;;>>????@??=B@@@<@@;;;??@;@<?AB?BDAA@?@B>A;;;BC?CB?ABC?A@:99*9<:478787(8:8=@=????>>:=6=;9:4:4:<=:;5;=;::AA472779.7??<@BBBBBAA=?AAABBACAAAAAB??<A;@@?AD9>:>>>>>@A=
@ATNG8:00228:05608
GATGGTAGCATCATGCATATCTCACCAGAAGATCAGGAACTCTAGAAGAATTCAGATTTTTAACACGAGAGTAAACGTAAAAAGAAGGTTTTACAAGACTCACGTTAACAATATTGCAGCAGTACGCACACAATCGAAGCGCAGTAAGGATGGCTAGTGTAACTAGCAAGAATACCACGAAAGCAAGAAAAAGAAGTACGCTATTAACTATTAACGTACCTGTCTCTTCCGAAACGAATGAGTACGATGAGATCTCGTGTGCTACCATCGATAACCTCGAGTCT
+
CCCC?CCBBBCCCBBBCCCBCCCDD@CCC?BBCC@A@@?CCCCCDC@BB@D?C@>::::;+:7==BCCCBBBBB>BBBCCDD0A@=@>B@B9BFFICCDBBBB;;6;?@@=@CC?BBBBBBCCCDCCCBBBC?CAAA@BAA@BBBB>B=A??=@CBBBCCC?BBBCAA>AA@FDD>ABBBB;A??;?ACCC3BB?BABBCC>?><A<@>=><A<>>B;:8:BBAABB?B>ACC>CCD>AABBBBCCCDAABBBBAA@?===>>;:5;888>>B=B=AAAAK888
@ATNG8:00229:05604
GATGGTAGGCGACATACATACGCGCCAGAAGATCAGGAACTCTAGAAGAATTCAGATTTTTTAACACGAGAGTAAACGTAAAAAAGAAGGTTTTACAAGACTCACGTTTAACAATATTGCAGCAGTACGCACACAATCGAAGCGCAGTAAGGATGGCTAGTGTAACTAGCAAGAATACCACGAAAGCAAGAAAAAGAAGTACGCTATTAACTATTAACGTACCTGTCTCTTCCGAAACGAATGAGTACGATGAGATCTCGTGTGCTACCATCGATAACCTCGAGTCT
+
BBCB?B?@=@@=:;;?>>>><00/<699<76566654;9==B=A<A?AD=@=>>;555555#57<;;><;99999)55::999:#9<4;<<GG2@>>9>D>BBBC9:;)9<@A:D>>9======BBCCCCC@CCEACBBB@CBBACC??>A@CAB>BCCCDAAA@CCCCCC@??=?BB;??:99+9==:?CDCD3CC?B?@?BBBAB?B@BBBF?>;>BD@@=@B@@@BC?B@ABA>ADE?CBCCBBBBBBBBBBBB@??CBBBBAA=<A888===5;5::888;;;
@ATNG8:00229:05618
GATGGTAGTGCGTGAGAGAGAGACCCAGAAGATCAGGAACTCTAGAAGAATTCAGATTTTAACACGAGAGTAACGTAAAAGAAGGTTTACAAGACTCACGTTAACAATATTGCAGCAGTACGCACACAATCGAAGCGCAGTAAGGATGGCTAGTGTAACTAGCAAGAATACCACGAAAGCAAGAAAAAGAAGTACGCTATTAACTATTAACGTACCTGTCTCTTCCGAAACGAATGAGTACGAGAGAGCACACGTGTCTACCATCGATAACCTCGAGTCT
+
A<AC?CC@AABD@AADEDDCCC;;;)59949@>A;;697??AAA@@<@B=@8ACECCED6:99CBBBCCB:923:<;<=/:9492;;/5@@9?AABCCBA@=A@;;:;CC@CCCCCCCCCCDCBBBBC@BBCC?B@@?ACBB?B@CBB?BBBDCABC?CCCAAB?CC?BBB=A@9:9,9<<9?BBBB3BC?BBBBCC@??<?<>>CB:=:>ACBB@BCAAAAA>A?CCC>CCC>AABBCBBBCCCC>?>BCBBACCAACCD?B;::>::4:8<<=??>>>
@ATNG8:00233:05589
GATGGTAGTATAGAGCTCTACATAGTACTCATTCGTTTCGGAAGAGACAGGTACGTTAATAGTTAATAGCGTACTTCTTTTTCTTGCTTTCGTGGTATTCTTGCTAGTTACACTAGCCATCCTTACTGCGCTTCGATTGTGTGCGTACTGCTGCAATATTGTTAACGTGAGTCTTGTAAAACCTTCTTTTTACGTTTACTCTCGTGTTAAAAATCTGAATTCTTCTAGAGTTCCTGATCTTCTGGCGCTCTGTCACGTCTGCTACCATCGATAACCTCGAGTCT
+
CDCC@CCCCCCCCDDDBBCCCCCCCDBCCBBA>ACBB=BD@C@CBBBCCC@CCCBB>B>AABC@C?BBBAABCBB>BAAAA3BB?BBBB=BBBA>B==7>A;889BDD?BABB@>>>9>>>;A;AAAA>=>>;AAAA:??A???????ACCAA@@:;><;A?;?;???@???AA:A@ADD5B;@<>>>>>/=A<<<5<==687D>=<<ACDD/A>??A<A<?>;??@B@@@<A<AAAAAD4::>=:::??@@A@@@A@:::AAAB<A:::A>?:>:<@9<=?>>
@ATNG8:00239:05617
GATGGTAGCTCACGTACGTCACACGTACTCATTCGTTTCGGAAGAGACAGGTACGTTAATAGTTAATAGCGTACTTCTTTTTCTTGCTTTCGTGGTATTCTTGCTAGTTACACTAGCCATCCTTACTGCGCTTCGATTGTGTGCGTACTGCTGCAATATTGTTAACGTGAGTCTTGTAAAACCTTCTTTTTACGTTTACTCTCGTGTTAAAATCTTGAATTCTTCTAGAGTTCCTGATCTTCTGGACGACGCGCACTGACACTACCATCGATAACCTTGAGTCT
+
BB<BAEBCBBC;96;?<<BCGCCCBBCDDB;;9;CCC?GGIH@CBCCCCCACCCDC@C@BBCC?B?AAAABBBBB?BBDHH2AA?A9:9)9==?9>?=:;@-00/:;;5:;A774BC=ACB?B===>>>==>9==8818=>>>??>>>?@?AAAB7:;;:>><@<ABBC;;;;;577>CC2@:A9>?AAA/??::918/////73-/(///'..2+29.5/5539:;:7776>6555655.58=;7855///333585999983505---622(,(,(--9668
@ATNG8:00245:05590
GATGGTAGTATCTGCACACTCTGTCCAGAAGATCAGGAACTCTAGAAGAATTCAGATTTTTAACACGAGAGTAAACGTAAAAAGAAGGTTTTACAAGACTCACGTTAACAATATTGCAGCAGTACGCACACATTCGAAGCGCAGTAAGGATGGCTAGTGTAACTAGCAAGAATACCACGAAAGCAAGAAAAAGAAGTACGCTATTAACTATTAACGTACCTGTCTCTTCCGAAACGAATGAGTACATAGATATACGTATAGCTACCATCGATAACCTCGAGTCT
+
A?CB@CBBBB:96BBCBBBBCEHFCACGC>AA@@@A=@5;;C;<:B?BB?B?A@???@@A.@?CBAABCCB987.89;ADDD1CB@B?BBB;BDEACAAACCCEE>A???=@CC@CCCBBBCCBCCCBBBBCG@EAA?AAAABBAC?D@C@@?ADBCBDBB?ABBCBB?BB>BBB?BBCCD>B??:?@@??2?A?CB@@CDCAA;@:?@A@<?<?@B@@>@CAAABB?C?CAC=CDD?AAAACCCCACCABACCCCAAAAA>?>A;A566???9>:>AA??>>>
@ATNG8:00246:05593
GATGGTAGTAGTACACTAGTCATACAGAAGATCAGGAACTCTAGAAGAATTCAGATTTTTAACACGAGAGTAAACGTAAAAGAAGGTTTTACAAGACTCACGTTAACAATATTGCAGCAGTACGCACACAATCGAAGCGCAGTAAGGATGGCTAGTGTAACTAGCAAGAATACCACGAAAGCAAGAAAAAAGAAGTACGCTATTAACTATTAACGTACCTTTCTCTTCCGAAACGAATGAGTACTACTCTCAGAGACACACTAATCGATAACCTCGAGTCT
+
::9:.45<<BCC::;;<CCICD;;;;958<B@BBB?B7;;B;;9B?DD<@<>;;;;;;;);:A?>@BAA?899.97:944&5:5:4999+;9>9?9::>@@@@<@;@?=AA@<@@@ABBBCCBBBBCCBB?BBAB=@@C?@???=A@B;;::BA@@A::69@AABB?A;7777:==BBB;?;;5799999%9;87=8A<9>@9<><9979/:399@?A>AA<@@AA=A>@DD>BBC?BBBBCAA???BBBBBBBBAAAAAA::8:BBA@@6;6:AAAACB?
@ATNG8:00247:05585
GATGGTAGGTGCACATGAGTGTATCCAGAAGATCAGGAACTCTAGAAGAATTCAGATTTTTAACACGAGAGTAAACGTAAAAAGAAGGTTTTACAAGACTCACGTTAACAATATTGCAGCAGTACGCACACAATCGAAGCGCAGTAAGGATGGCTAGTGTAACTAGCAAGAATACCACGAAAGCAAGAAAAAGAAGTACGCTATTAACTATTAACGTACCTGTCTCTTCCGAAACGAATGAGTACTGCGTCTCACTCTCGCCTACCATCGATAACCTCGAGTCT
+
A?;;;>>>?BBCCCCBBCCCDCCBC?CCC?BBCCA@>@?ABBBBDD@CC?B@BBBBBEEE3D?BBAAACCCAAA:AA;;:::*;949>@@A2BDG@@B@BCCD:::;@BB?BBC@CCCBBBCCCCBBCCCCC?BBCC@::;BCCCC@EAG@A?ACBBBBBB?BCCCAA?CC?BAA?ABBDC;A9959BBBB3CC@B999CECCC?C????A7;6;;ABB?BBBBBBB?B?BED<BBC@???BAAAAAACDCC@AABBCCEC@BBK?B<;;BCB?B?BBBCCCBB
@ATNG8:00203:05634
GATGGTAGAGAGACTGTAGCGCACCTAGAAGATCAGGAACTCTAGAAGAATTCAGATTTTTAACACGAGAGTAACGTAAAAGAAGGTTTTACAAGACTCACGTTAACAATATTGCAGCAGTACGCACACAATCGAAGCGCAGTAAGGATGGCTAGTGTAACTAGCAAGAATACCACGAAAAGCAAGAAAAAGAAGTACGCTATTAACTATTAACGTACCTGTCTCTTCCGAAACGAATGAGTACCTCTCAGACGCTCGTCCTACCATCGATAACCTCGATTCT
+
?ACC?AACBBBBCBBBCCCCCCDCACBCC@CCCCBB?B@CCCCCBA?BC@C?A??89999):9AAABA@@>00)/900//)4;7<.444&5;@=BCCCCCCCC?B?@@<@BB>BBDBCBCBCCFFCCBBD@CCBB?A???BBBB@C@CCC@CCCCDCCB?BCCCCC@BB?BBA9>>::99+9=>;:9999(9=:?=??AAA@B>=:=>@@7;7;ABBB?CC@A@CC?B@BBB>CCC?BBACCCC?AAAABBCCAAACAAA8>>A<A677CAA<A<A@??@<@@
@ATNG8:00203:05653
GATGGTAGTGTGTCTCTGAGAGTAGTACTCATTCGTTTCGGAAGAGACAGGTACGTTAATAGTTAATAGCGTACTTCTTTTTCTTGCTTTCGTGGTATTCTTGCTAGTTACACTAGCCATCCTTACTGCGCTTCGATTGTGTGCGTACTGCTGCAATATTGTTAACGTGAGTCTTGTAAAACCTTCTTCTTACGTTTTACTCTCGTGTTAAAAATCTGAATTCTTCTAGAGTTCCTGATCTTCTGGAGATACACATGATACTCTACCATCGATAACCTCGAGTCT
+
;5::8<<@BBBCBBBBBCCCCEDCCBBBBBCB@BBBC>CCAE@CBBCCCC@CCB;<:=ADDCC@CAFCCGCBBBB?BDDDD2@@>?ACD=CBBB?ADE@CC@A@BBBB?BBBBBCBD>BBB@B@HBA@CCCD?@@@@>ACCCDBBBCCCBCBCCC@DCB?CC@C@BBBBBCBBB?C@@A@3A=A==@=@@9>>::;;.;@BBBCCB??9??@@0>BCCC?C@BBBBBB;;;D?C?BBBDCD?CCB?BBCAAADDCBBBBBBACBBB@C9::BCC@C?CBBCCBBA
@ATNG8:00206:05632
GATGGGTAGTATCTGCACACTCTGTCCAGAAGATCAGGAACTCTAGAAGAATTCAGATTTTTAACACGAGAGTAAACGTAAAAAGAAGGTTTTACAAGACTCACGTTAACAATATTGCAGCAGTACGCACACAATCGAAGCGCAGTAAGGATGGCTAGTGTAACTAGCAAGAATACCACGAAAGCAAGAAAAAGAAGTACGCTATTAACTATTAACGTACCTGTCTCTTCCGAAACGAATGAGTACTATAGACTATCTGAGACTACCATCGATAACCTCGAGTCT
+
A@AED?DCCB@@?:;6CCDECCCCGCABBB?ABABAA=@?BCCDCEE@A@=@@CBBCBBBB3B@BBBBBCCCBB@<BA@ACCC1BA=B<@@@7ABC?BCCBBBCBB?A?:98:BC@CCCCAABDDCEBCCCCC?CBCB?BBBBCCCB?B@CCC@CBCBBCCB?CAAABA@BB????<??=??8?@@=ACCCD3BB?B>??BA=>A7;8;>A@1816>BAA?ACAAABC@B?BBB=BCC?BAABBBBBCDCCCABBAAA???BBBBB?D899A@@<A=AAAAAAAA
@ATNG8:00211:05632
GATGGTAGCGCACACATAGATACAGTACTCATTCGTTTCGGAAGAGACAGGTACGTTAATAGTTAATAGCGTACTTCTTTTTCTTGTCTTTCGTGGTATTCTTGCTAGTTACACTAGCCATCCTTACTGCGCTTCGATTGTGTGCGTACTGCTGCAATATTGTTAACGTGAGTCTTGTAAAACCTTCTTTTTACGTTTACTCTCGTGTTAAAAATCTGAATTCTTCTAGAGTTCCTGATCTTCTGGCTCTCGTAGACAGATACTACCATCGATAACCTCGAGTCT
+
::;<7<<<<>===@==?>@A==CD>>>B?@?@:====4<=5;7;=>AA?>9<;=<<8@699BC@C?CDDD;;;BC>;0000'0::///>:399<;7:;<7<;8555:><@CCCECCCC@CCC@B@BEGIGCCC@CCCB@BCCCCCCA@@CCCCBBB?DBB@BB?B?BBB???CB@<;9999&97?:99999'9@DDE=CBBCBAB@B@49999(:>>@@>A?CCACCCDCDC@C@CCCCCB?B@@=@CBBBCCCCCDGGFD;;;BB?B@@@A@@=@@BDDBBAAA
@ATNG8:00212:05646
GATGGTAGAGAGACTGTAGCGCACCCAGAAGATCAGGAACTCTAGAAGAATTCAGATTTTTAACACGAGAGTAAACGTAAAAAGAAGGTTTTACAAGACTCACGTTAACAATATTGCAGCAGTACGCACACAATCGAAGCGCAGTAAGGATGGCTAGTGTAACTAGCAAGAATACCACGAAAGCAAGAATAAGAAGTACGCTATTAACTATTAACGTACCTGTCTCTTCCGAAACGAATGAGTACGATGAGAGAGCTCTCTCTACCATCGATAACCTCGAGTCT
+
@@AB@CABBDDCCCBBBCECCC:997;CC@BBBCAA>C@CBDCCCB?BD>B>ADCCCCCC3B?BB@??CC@@@@8>>;;;;;*;A=?29:;*:;;59CCCBCDBB?CHBB@BBB@BBCCCCBCBFFBBACCC@BB@@=@;;:AA@@>B?BCCABBBCCDCC?EBBBBB@BB@AAA@BB@@@:@@A?BB@BB?CC?AB?@@>BBB?D?AAAB=@>?AB@@>@@??@CBAD@CCC=CCC?BBBBEDC>??BBBBBBBBB>=>B>>>@<B>>>B>><><?@@@??>>
@ATNG8:00220:05658
GATGGTAGTATCTGCACACTCTGTCCAGAAGATCAGGAACTCTAGAATGAATTCAGATTTTTAACACGAGAGTAAACGTAAAAAGAAGGTTTTACAAGACTCACGTTAACAATATTGCAGCAGTACGCACACAATCGAAGCGCAAGTAAGGATTGGCTAGTGTAACTAGCAAGAATACCACGAAAGCAAGAAAAAGAAGTACGCTATTAACTATTAACGTACCTGCTCTCTTCCGAAAACGAATGAGTACGAGAGAGCACACGTGTCTACCATCGATAACTCGAGTCT
+
4444.44444445555<<=>>665/4://)////7727)//9779:.44:.4.48833333$35:8344433898/334<<::)::5:8===2=<<8<B996>@@A7;6;A>A;<7;BB@@@@BA@@CBBBBB@BB@C=A@?;;5;;3-5./72727///777:5333333-39-338,3377718;;7=>>==+44/399888<<A;A9>;;;;@:>;@?A=@999??@A??:/---)-,,),,,,::>;<<>:888433;;888;@CA==8---22(--4..2555
@ATNG8:00222:05651
GATGGTAGCTCTGCTCTGACTCTCGTACTCATTCGTTTCGGAAGAGACAGGTACGTTAATAGTTAATAGCGTACTTCTTTTTCTTGCTTTCGTGGTATTCTTGCTAGTTACACTAGCCATCCTTACTGCGCTTCGATTGTGTGCGTACTGCTGCAATATTGTTAACGTAAGTCTTGTAAAACCTTCTTTTTACGTTTACTCTCGTGTTAAAAATCTGAATTCTTCTAGAGTTCCTGATCTTCTGGGCAGACTCTCACACGCCTACCATCGATAACCTCGAGTCT
+
ABCC@A<ABB=CAB@BDCDJJCCBCCCCCCBB?BBBB=BC?C@DBBBBBB@BBB;;::?BCBC@CADBBBCCCBC@@@A@@0>B?BCCC>BABC?BCF@DC?;;;CDEABBCCBBCC>BBC>@>ACCCBBBC@CBBB@BDCBBBCCCBBBCBBBD@BBB?AC=A?BCEE@GECC?AABBB7B?A>;;;;;*<CBBB>BCCCGEAA@?5;;;;*;:;;@?A?FF?CBBBC9999?BBBBCB@@@AK@@@@ADCCCBBCCBBB?BBC@BB@AA9959>AAA9::BB
@ATNG8:00222:05656
GATGGTAGATACTCGCTGATACACCCAGAAGATCAGGAAACTCTAGAAGATTTCAGATTTTTAACACGAGAGTAAACGTAAAAAGAAGGTTTTACAAGACTCACGTTAACAATATTGCAGCAGTACGCACACAATCGAAGCGCAGTAAGGATGGCTAGTGTAACTAGCAAGAATACCACGAAAGCAAGAAAAAAGAAGTACGCTATTAACTATTAACGTACCTGTCTCTTCCGAAACTAATGAGTACACACTCTCATATGACACTACCATCGATAACCTCGAGTCT
+
;56@<@BCCB>>???>@>?>>>;;;4;==9=;@@AC5<;)4?@@BBC?BBCB=BCDBBBBB3B?DB99:ABAABB:?;@@AAA0BC?C?CCC<GGDAAAAAA@B@A=A@CC@CAA?ACCBCCH;;;CCCCCCC@CCCC?B??>BBBA=A?@<<9<000???B?AACCBD>BB=@A?=@@???8;<<99999:9%:?;?@@A>///505579BB5;7;>A@@>@CBBBCC@C?BBB=AAA?BBCCCCBBBBBCCCCBBA8;;BDDBBB@A999A@@9?<?CCAB@;;
@ATNG8:00228:05625
GATGGTAGGTGCACATGAGTGTATCCAGAAGATCAGGAACTCTAGAAGAATTCAGATTTTTAACACGAGAGTAAACGTAAAAAGAAGGTTTTACAAGACTCACGTTAACAATATTGCAGCAGTACGCACACAATCGAAGCGCAGTAAGGATGGCTAGTGTAACTAGCAAGAATACCACGAAAGCAAGAAAAAGAAGTACGCTATTAACTATTAACGTACCTGTCTCTTCCGAAACGAATGAGTACCTCTCAGACGCTCGTCCTACCATCGATAACCTCGAGTCT
+
CCCB?CBD@BBBBBCAAACCECCCC@CCC@BA@B?@<@?ACCCBCC@BB@D@CBBBBBBB2B@@A@BBDDCAA?6?A;;;<<*;@=@5::9&5?;8=BBCCCD;:5;>AA?AAB?AAABBBBBDFECCBBBEBCCBB@CBBB@AAA<A?D:98;BBBBBBD@CCAAAD>AA>AA@=??CCC>BA@=@@@@@2AB?BDBBBB???@B?BB:;1818;AAB?BB@@@AC?B?BED>DDD?AAABBCC?CBBBBBBBBBBCCCC?BB@:;0.-6--)-4=<<;>>>>
@ATNG8:00231:05645
GATGGTAGCGCATATCAGCGCAGCCCAGAAGATCAGGAACTCTAGAAGAATTCAGATTTTTAACACGAGAGTAAACGTAAAAAGAAGGTTTTACAAGACTCACGTTAACAATATTGCAGCAGTACGCACACAATCGAAAGCGCAGTAAGGATGGCTAGTGTAACTAGCAAGAATACCACGAAAGCAAGAAAAAGAAGTACGCTATTAACTATTAACGTACCTGTCTCTTCCGAAACGAATGAGTACCTCTCAGACGCTCGTCCTACCATCGATAACCTCGAGTCT
+
=>>>;@;;;=666?CDBBBBBCBCB9;;B?AA@ACC8;9;BAABCB?AA=@;<@@;:;;;';;A@CCA@BD:;;.;=@BBBB5BC?C8@@A7A@B?BB;<;A>BA=A<>>:>00+0>>:@;:;BBCBCDCCC?E@;;;0;AA?@@@@<@@CBD@C;;;B@@@ACBBBAA=:;59>=;=;899-999299999(9=9=@BBCBBBC?B?A@AB<?;?ABBB?BCCCBBCAD@@@@9@@@:@?>===?;>::::?@@?>>B?@@@BA?:=00/89=6=6;::;B>>>
@ATNG8:00233:05664
GATGGTAGCGCGACGAGCGTAGACCCAGAAGATCAGGAACTCTAGAAGAATTCAGATTTTTAACACGAGAGTAAACGTAAAAAGAAGGTTTTACAAGACTCACGTTAACAATATTGCAGCAGTACGCACACAATCGAAGCGCAGTAAGGATGGCTAGTTTAACTAGCAAGAATACCACGAAAAGCAAAGAAAAAGAAGTACGCTATTAACTATTAACGTACCTGTCTCTTCCGAAACGAATGAGTACAGAGAGTACGATATGTCTACCATCGATAACCTCGAGTCT
+
::8?5:<<<;;;<?@@=ABA@>>?@7?>>;<<<<55069>>>=<<<7;;7;7;?:=<===,>9??A>>>@0/0;39977999*<:5:.55606<B?C:;:@ACBB?B7;9;?@;9=BACCCCBAABBCBCBE@BB;;8:BA@AAAA>A?A@@:?@?>@@;??BBBCCC>A@=8881783333&3378(7;777)8;6<888=;;<<03-4==:==8:::::599883334:6;=<3:5505<<<@C@@988A>??BBBBBBBBBDCH>BAA99:@<@<BAA@A>>>
@ATNG8:00235:05666
GATGGTAGTATATCGCGTCGCTATCCAGAAGATCAGGAACTCTAGAAGAATTCAGATTTTAACACGAGAGTAAACGTAAAAGAAGGCTTTACAAGACTCACGTTAACAATACTGCAGCAGTACGCACACAATCGAAGCGCAGTAAGGATGGCTAGTGTAACTAGCAAGAATACCACGAAAGCAAGAAAAGAAGTACGCTATTAACTATTAACGTACCTGTCTCTTCCGAAACGAATGAGTACTGTATCTATGTGTGCGCTACCATCGATAACCTCGAGTCT
+
CDAB@CDCDCCCDDDD@BBDCCCBB@BBB@BDCD;;:;@BCDGFBB@AB>@=@D?>?@@5@<@ABDAA@=:::/:@ABBC;BB;A;;;;,;@@;BAABBAA@@5;5;;4;BDAAAEGCCCBBBDCCCCBA>ACAB@BCCCBBBC=?;B::6;CBDDC;;;;CCC;;;;C?AAB=AA@@@9@9939AAA8CB?BCCCCCD??>??AABB@B?B>B;;9<BBBBBA;@;;:;0;BB?BBCDDCCCCCBBA@@@BCCBAABBC=<;>>==<@=2828@?ABA88
@ATNG8:00236:05622
GATGGTAGATACTCGCTGATACACCCAGAAGATCAGGAACTCTAGAAGAATTCAGATTTTTAACACGAGAGTAAACGTAAAAAGAAGGTTTACAAGACTCACGTTAACAATATTGCAGCAGTACGCACACAATCGAAGCGCAGTAAGGATGGCTAGTGTAACTAGCAAGAATACCACGAAAGCAAGGAAAAAAGAAGTACGCTATTAACTATTAACGTACCTGTCTCTTCCGAAACGAATGAGTACACATCGTCGTGTCGTGCTACATCGATAACCTCGAGTCT
+
CBAA@B9;44999:555<;;::555)59979566=@?D?@@?BBBB?BB@B?BAA99:::(:;?>>A?993339187:5555$5949.55)555.5;;9:<:44.55:=8=<=7;;>466;=;;;<<666@?B;;;<?@?@CBAA=@>A9929BBBBCCB<?>>=:=6;;8=?:.34:882888(/(/////#/:489;;;88>=3905557+2,29?>?:>655<<<8<8<==8===8=>>BBBAAABBBBBBBB??@@>>>>ABABB?????B?E::8@AB;
@ATNG8:00236:05664
GATGGTAGGACGAGCGTCTGAGAGGTACTCATTCGTTTCGGAAGAGACATGTACGTTAATAGTTAATAGCGTACTTCTTTTTCTTGCTTTCGTGGTATTCTTGCTAGTTACACTAGCCATCCTTACTGCGCTTCGATTGTGTGCGTACTGCTGCAATATTGTTAACGTGAGTCTTGTAAAACCTTCTTTTTACGTTTACTCTCGTGTTAAAAATCTGAATTCTTCTAGAGTTCCTGATCTTCTGGATACACTCATGTGCACCTACCATCGATAACCTCGAGTCT
+
@@AA>@CD@BBB@@@?@BCCCBBBFDCCDCAA?AADD>CB?B?;;;BCCCCCBBBB?B@BCCB?B@FCCCCCCCC?AAAAA0CCADDFG?DBBB?B@@<@B7;;@CCC@CDCDCDCD@CCCADADCBBBCBC@CCCDABBAAAA@@ACCCCCCCEACBB?BB>A>BBA@A@A@@=?@?@?5@?C?ABDDD5BBBBB=BBAACCA@@A5;;;;*;@@@B>B?BB@CCCCCBBACACCBCCB?@@@<@BBBBBCDCBBBCCCB@@BA>B;;;B@@=@?BBBBBB@A
@ATNG8:00237:05658
GATGGTAGGAGACACGTCGCACACGTACTCATTCGTTTCGGAAGAAGACAGGTACGTTAATAGTTAATAGCGTACTTACTTTTTCTTAGCTTTTCGTGGTATTCTTGCTAGTTACACTAGCCATCCTTACTGCGCTTCGATTGTGTGCGTACTGCTGCAATATTGTTAACGTGAGTCTTGTAAAACCTTCTTTTTACGTTTACTCTCGTGTTAAAAATCTTGAATTCTTCTAGAGTTCCTGATCTTCTGGTGTCTGATCTGTATCACTACCATCGATACCTCGAGTCT
+
A?BC?BAA=@@>?CBA<;;A;;9BAAAA>@@A9>>?=57:49)0/)/:77727:944.438844.57<<AAA00/9)//////$//(/33333&3933-8>>:;=478=88;7<?BBBBBC?CCA:>:=A;;;>8718===188@AA888?===;;;;@198?:>>5;5:;:;?AAAE:==>>>2>=B<??BCC/;;;>D;@A@@:9:=<<89988)5//)/:6=5>>:>>=>===<?<A@@@@@;;;;9:::///==/88==@?==>@@<@;337---+-699<?@@
@ATNG8:00238:05667
GATGGTACGCTGTCAGTGACGCGTCGTCCAGAAGATGCTAGGAACTCGTAGAAGAATTCAGATTTTTAACACGAGAGTAAACGTAAAAAGAAGGTTTTACAAGACTCACGTTAACAATATTGCAGCAGTACGCACACAATCGAAGCGCAGCTAAGGATGGCTAGTGTAACTAGCAAGAATACCACGGAAAGCAAGAAAAAGAAGTACGCTATTAACTATTAACGTACCTGTCTCTTCCGAAACGAATGAGTACTGTATCTATGTGTGCGTACCATCGATAACCTCGAGTCT
+
:CCD?B@A66595@00////:<<<<BCC@B?=:6555555937599/////;6;;6<8;555<<<<+=7@?<:9::///0)/<:<;;;+<<8<0444&/563-----6-//(/4//*/894:::8??BBBBBBBBBBC@BB9978BAABBBBB@C?CBB?BCB@>>=B7;;?8889;;4995+25949:3222377777)3723...5788<8<5>69605058@==9==<A@A?>A<?@A<<<B>BBBBAACBBBDDBBABBBBBBBBBBA?????=<<1818>@@A<;;
@ATNG8:00243:05662
GATTAGTGTGTCTCTGAGAGTAGTACTCATTCGTTTCGGAAGAGACAGGTACGTTAATAGTTAATAGCGTACTTCTTTTTCTTGCTTTCGTGGTATTCTTGCTAGTTACACTAGCCATCCTTACTGCGCTTCGATTGTGTGCGTACTGCTGCAATATTGTTAACGTGAGTCTTGTAAAACCTTCTTTTTACGTTTACTCTCGTGTTAAAAATCTGAATTCTTCTAGAGTTCCTGATCTTCTGGGATGTGTGCGCAGTGCCTACCATCGATAACCTCGAGTCT
+
CCC?BCCCBBBBCBBCCCCCCCCBBBBA@@<@@AA<AC@C?BBDEFCC?CCCCC?C@CEDCAC@CCCCCCCCC@CCDCC0;;8;BCD?CCII@BCCABB@BBBBBC:;;CBBBDF>BBB@DADDBBBB@@;@@AA?CCCCCCCCDBBCCCCBB@BCC@BB?B?@@@CCCCBB?BBCCC7A=A>BBCCC5CCCCC<AABAAADBBB=AAAB0BCBBF@C@DDADCBBBED?B@AAAB;;7;A@@6>0000<<@BCCCCCD?BBC@BCBBAAA6;6;AAAABCB
@ATNG8:00204:05703
GATGGTAGCAGACGTGACAGAGCGCCAGAAGATCAGGAACTCTAGAAGAATTCAGATTTTTAACACGAAGAAGTAAACGTTAAAAAGAAGGTTTTACAAGACTCACGTTAACAATATTGCAGCAGTACGCACACAATCGAAGCGCAGTAAGGATGGACTAGTAGATAACTCAGACAAGAATAAACCACGAAAGCAAGAAAAAGAAGTTACGTCATATTAACTATTAACGTACCCTAGTCTCTTCCCGAAAACGAATGAGTACGTGTCCGAACGTGTCATC
+
4<<>?B=CC<<=>>;;<?>>>A>;;76658;;;=@B=A?BABCECC@BC@C?BBCBBCBB3B?=;:..)..)-777/-/549999(9=5;7<AA2@>>:><>>55444.48<=466>9<<==>C<<<?@666===9====;<:::544=0506;;7<<><<<7///8(,,,,,,,73683333(3-33777.333,33777'68488*//6667766(/(//..(..323333(33977775+22'2222&26616955555533..(.9.32566....
@ATNG8:00213:05678
GATGGTAGCTAGCGAGTGTGTATACCAGAAGATCAGGAACTCTAGAAGAATTCAGATTTTTAACACGAGAGTAAACGTAAAAAGAAGGTTTTACAAGACTCACGTTAACAATATTGCAGCAGTACGCACACAATCGAAGCGCAGTAAGGATGGCTAGTGTAACTAGCAAGAATACCACGAAAGCAAGAAAAAGAAGTACGCTATTAACTATTAACGTACCTGTCTCTTCCGAAACGAATGAGTACGTGTGCGACGTGTCTCCTACCATCGATAACCTCGAGTCT
+
A===:?>>B>666<<<B=BIIDEDCA@BA@CBBB@A>A?BBBAAAA?BC@C@CBB@@@@@2@?BBBBCBBBBBB:A?BBBBB1B@<@4::9'5@<?AAABECB@A?@?00+0<<9<ACBDCDCCFDBBBBBB@BCCC?BA?>?@@A=B?AA@?BBBBBBBB?BDCBBA?BB@CBB999???8>?>?CEDDC3BB@?A@@@@@@A3837==>;>;>@CAA?AD@A@CB?A?BBD=ABA?BBCDCBBBBAA@AAAAB>>>AAA=>>?<?8//<//)/+/<<:>>>=
@ATNG8:00214:05676
GATGGTAGCACGACACGACGATGTGTACTCATTCGTTTCGGAAGAGACAGGTACGTTAATAGTTAATAGCGTACTTCTTTTTCTTGCTTTCGTGGTATTCTTGCTAGTTACACTAGCCATCCTTACTGCGCTTCGATTGTGTGCGTACTGCTGCAATATTGTTAACGTGAGTCTTGTAAAACCTTCTTTTTACGTTTACTCTCGTGTTAAAAATCTGAATTCTTCTAGAGTTCCTGATCTTCTGGTCTACTACACTGTACTCTACCATGATAACCTCGAGTCT
+
@;=B@BCCDBBB===<=99/////=?D?CE@A<ABBB?CGAJFCBBBBBA@@@@00+/5:8996;:;==<===<<9<=??>+==8==CC6;??>?A??<?C;@@@???578@BDCCC?BBB@C@>>;;;>BB<?>BB=B>888>;;:??==<?=:298:5:=:=7;=AA<=>?A47999:+8/606;===,//333-367-//8769;?BBB.A555949666.6A@A;;;:>7=@@?>>5:;;5;>>ACB===??@@>>>@>>><@?BAA@7@6;<///===
@ATNG8:00218:05679
GATGGTAGTATAGAGCTCTACATAGTACTCATTCTTTTCGGAAGAGACAGGTACGTTTAATAGTTAATAGCGTACTTCTTTTTCTTGCTTTCGTGGTATTCTTGCTAGTTACACTAGCCATCCTTACTGCGCTTCGATTGTGTGCGTACTGCTGCAATATTGTTAACGTGAGTCTTGTAAAACCTTCTTTTTACGTTTACTCTCGTGTTAAAAATCTGATTTCTTCTAGAGTTCCTGATCTTCTGGTGTCGTCTATCATGTACTACCATCGATAACCTCGAGTCT
+
:?AB?BDCB@BACBBBBBCBCBA@CFCCDBBB>@@AA9BE;D<AB@@@9:29==599)56<;=@9>:=;A@B@@:@89??>?0>B?>><<5:;>;7?;@?BB99:BAAB>??BCCBBB=A@A4939>==?>@A>BCBB?BB@888A;;;@A@@>=>7;;?:>A6;7;;;;@@?>>178888(88=8>FFFE.;;>=>7888>999978-////(////56;0:;<=>>A@@@=B<=<=>:;5;==8=???@>?>>??AA>>>?<7746-----3-3-3:=>?<=:
@ATNG8:00221:05715
GATGGTAGAGTATCATGTGTATCCCAGAAGATCAGGAACTCTAGAAGAATTCAGATTTTAACACGAAGAGTAAACGTAAAAAGAAGGTTTTACAAGACTCACGTTAACAATATTGCAGCAGTACGCACACAATCGAAGCGCAGTAAGGATGGCTAGTGTAACTAGCAAGAATACCACGAAAGCAAGAAAAAGAAGTACAGCTATTAACTATTAACGTACCTGTCTCTTCCGAAACGAATGAGTACATAGATATACGTGAGCTACCATCGATAACCTCGAGTCT
+
//<=9====C??B>BBBBBBBBBB7BCC?B?@<00*02777::5A8A?5:29:89799*75799//(/66889(/344444$45.57<<=0==>7;;<<655;;5><BA@BBB@BBAABAAABDCA@9;9><@A@A6;;??@>??=B@CA@>@AAAABBB?CCD:::<=<8;73,3;8892887,33777'7=80/////7566272555616166>::7<B<<<=?9=8<<=7==B>BBBBAAA99:ABA???;::;>>@===9663----(-(-688;555
@ATNG8:00225:05707
GATGGTAGTGTGTCTCTGAGAGTAGTACTCATTCGTTTCGGAATAGACAGGTACGTTAATAGTTAATAGCGTACTTCTTTTTCTTGCTTTCGTGGTATTCTTGCTAGTTACACTAGCCATCCTTACTGCGCTTCGATTGTGTGCGTACTGCTGCAATATTGTTAACGTGAGTCTTGTAAAACCTTCTTTTTTACGTTTACTCTCGTGTTAAAAATCTGAATTCTTCTAGAGTTCCTGATCTTCTGGTAGAGCGTGCATATATCTACCATCGATAACCTCGAGTCT
+
@A@@<@>CCBBCDCCDBCCCCCCCCCCCCCED?A:::6;B>A?BDBBCBBACFJCC?B@BCGC@C?CFCFCBBCE@BBBBB5CDABBBE?CCBB?AAB>BD@BB@@AB@BKHDBBBB?CCD?B?CCCBBA@@@BBCD?AAAACAA@DBBBCBBBC@BBB@FC@B@BBBBBCCAA=@;;;;.;@B><;;;<;%;B@@B<BCCCFCCCCB?BB@A0A:9:@=@=BA>BDDBDCC?B?@@@BBB>A@A=ABBCCCA@ACCCCBCCCCEE@B::9@??<??BBA???99
@ATNG8:00226:05708
GATGGTAGCTCTGCTCTGACTCTCGTACTCATTCGTTTCGGAAGAGACAGGTACGTTAATAGTTAATAGCGTACTTCTTTTTCTTGCTTTCGTTGTTTATTCTTGCTATGTTACTACTAGCCATCCTTACTGCGCTTCGATTGTGTGCGTACTGCTGCAATATTGTTAACGTGAGTCTTGTAAAACCTTCTTTTTACTTTTACTCTCGTGTTAAAAATCTGAATTCTTCTAGAGTTCCTGATCTTCTGGGCTGCGCTGATATGCGCTACCATCGATAACCTCGAGTCT
+
?B::.449:=:;BCCCD;66>A>66655;:44.499:4;>:D<@@@EBBC?CCCCC?A?@BCD@C@CIDCC@AAC?BBBAB0>@<>@@@5@00+00@500*/4.//7/---(---/887574///6;6:;=5555<6;<;;7<B><??;BB@@@BCBCC@ABB@CD@B?BCABABCDC=A;<<<*;:@9?=>=>,=====0>@?::99999.5555$5<>=?:>@CC>AABA@@@?C?BBCBBA<BAAA9BAAAACGFECCCCCCCCBB?B;;<C;<7<?BCCCCBBB
@ATNG8:00229:05703
GATGGTAGATACTCGCTGATACACCCAGAAGATCAGGAACTCTAGAAGAATTCAGATTTTTAACACGAGAGTAAACGTAAAAAGAAGGTTTTACAAGACTCACGTTAACAATATTGCAGCAGTACGCACACAATCGAAGCGCAGTAAGGATGGCTAGTGTAACTAGCAAGAATACCACGAAAGCAAGAAAAAGAAGTACGCTATTAACTATTAACGTACCTGTCTCTTCCGAAACGAATGAGTACTACTCTCAGAGACACACTACCATCGATAACCTCGAGTCT
+
CCCC@BCCDBBBBDCCCDDCAAB@B<CBB@CCCBBB@B>@@CAABB?BC@C?CAAAADDC2C?AAABBBBBBBA8>?;;;;;*;B>@59:9&5<;8<B=B@A@CB?B?AA?ABE@CBABBCFCGDDCDBBBC@BAAA=AAAABBCD@C@B@A?AECDEC@@=@AAABB?BB@BBC<@@@CC<>?>=ACCCC3::79BBAB@@@@=B=>=891918@B;;9;D???BB@C?BBC=BBC?BB?@@BAAABB???BBB@B@A@<:89=06///7794=8==?@@<<9
@ATNG8:00231:05675
GATGGTAGTATCTGCACACTCTGTCCAGAAGATCAGGAACTCTAGAAGAATTCAGATTTTTAACACGAGGGTAAACGTAAAAAGAAGGTTTTACAAGACTCACGTTAACAATATTGCAGCAGTACGCACACAATCGAAGCGCAGTAAGGATGGCTAGTGTAACTAGCAAGAATACCACGAAAGCAAGAAAAAGAAGTACGACTATTAACTATTAACGTACCTGTCTCTTCCGAAACGAATGAGTACTGTATCTATGTGTGCGCTCCATCGATAACCTCGAGTCT
+
BBDD@CCCDCCCBAADCCCDDBCCB@CDE@CBBCCB@B?AACCCCA@BC?C@BBBBBBBB3B?CDDCBA?8877.7?==>?@2@B?B>AAB5?>B<??BBAAB??>??>?:?;94:@@???AAAAAAA:::@<@@AB8;;????;;7;=@@B?B@>>>@BB@B???AA>AB?BCC>AACCA8?882:@@@@2@@=@???::8>>>8>9=>>><A<A888;:>>??@@@:>:=?C:=994:===000@>>099B?>>@??@@?@BC<??BBBBC?C?BB@>>>>>
@ATNG8:00232:05715
GATGGTAGCACGAGTCACTCATATCCAGAAGATCAGGAACTCTAGAAGAATTCAGATTTTTAACACGAGAGTAAACGTAAAAAGAAGGTTTTACAAGACTCACGTTAACAATATTGCAGCAGTACGCACATAATCGAAGCGCAGTAAGGATGGCTAGTGTAACTAGCAAGAATACCGCGAAAGCAAGAAAAAGAAGTACGCTATTAACTATTAACGTACCTGTCTCTTCCGAAACGAATGAGTACCTCTCAGACGCTCGTCCTACCATCGATAACCTCGAGTCT
+
@@<B?BBB@AAA;@CC@A@BBBCCC<CCC?BBDCBA@BBCCCCCBC@BB>B=@DCAAAAA0?=@ABAAAAD:99.9<;;999$55.5.55505AA:>B=BAA@BC@C@;;:<BB=@@BBBCIDDCBBB@@?A?B:::>A@AAAAAC?B@C;;8;@@@CFBB?CCCBBB@BA>@?C=AA?>?8777=BCDDC2BB?BAA=??D??7;7;>@A3838CBAA?BB;;:BB?B?CBC>AAA@BBBBBBB?BBCBBBBBAEA@@A@;>?=9<///:::5:9=?????AA
@ATNG8:00200:05758
GATGGTAGTACATGATAGACGACACCAGAAGATCAGGAACTCTAGAAGAATTCAGATTTTTAACACGAGAGTAAACGTAAAAAGAAGGTTTTACAAGACTCACGTTAACAATATTGCAGCAGTACGCACACAATCGAAGCGCAGTAAGGATGGCTAGTGTAACTAGCAAGAATACCACGAAAGCAAGAAAAAGAAGTACGCTATTAACTATTAACGTACCTGTCTCTTCCGAAACGAATGAGTACGAGAGTCAGAGCAGAGCTACCATCGATAACCTCGAGTCT
+
AAAB?BACBCDDBBBCBBBB;;;BB?CAB?ACCBBB=@=@CCBBBA<@@<@@AACAAABB2B@CABACFFGCCC>CBAAABB5AB@E4;;;*;BB?BGDCCCB@?;@>AA?BCE@CCDCCBBBBBBB@@@AA=ACBD?BBCBBBBC?B?B;;:;CDDBABF@CCBBBC?AA@CCC????AA;AAA@CCCCC2CD?AAAABCFBB?B?BBBB?A=AA;;;@BBABBBA>A>AAA9@BB>@?BCBCBBBDCBAABBBBDCBBBBBBB@B9:9AAC?B?>@@@@AA=
@ATNG8:00211:05739
GATGGTAGGAGACACGTCGCACTCGTACTCATTCGTTTCGGAAGAGACAGGTACGTTAATAGTTAATAGCGTACTTCTTTTTCTTGCTTTCGTGGTATTCTTGCTAGTTACACTAGCCATCCTTACTGCGCTTCGATTGTGTGCGTACTGCTGCAATATTGTTAACGTGAGTCTTGTAAAACCTTCTTTTTACGTTTACTCTCGTGTTAAAAATCTGAATTCTTCTAGAGTTCCTGATCTTCTGGGCAGACTCCACACGCCTACCATCGATAACCTCGAGTCT
+
BD@?@AEFACCCCBBBBBBBDECCCCCCCCBB?BCCC>CC@C@CCCAAAC?BCCBC@C@CBCB>B?CCAAABCBC@BBAAA1BB@BBCC>DCCC?BAB?BB=>>BCBB?ABCCC@AB@B@B>>;A??=>@@@=@@@@<?=>==>>AADDCA999A<@@@=@@<>;>?DB@@@@@=AAAAA5A<?<?AAAA/AAAAA7::A;:;@?>=5:::;+;??@@<@=BB;??@A;;;<?=BBBBBA:=<@E;E;;;>>@<@AA>>>=A@@<>;::@@A<@<>>>@@BBB
@ATNG8:00219:05732
GATGTAGGAGACACGTCGCACACGTACTCATTCGTTTCGGAAGAGACAGGTACGTTAATAGTTAATAGCGTACTTCTTTTTCTTGCTTTCGTGGTATTCTTGCTAGTTACACTAGCCATCCTTACTGCGCTTCGATTGTGTGCGTACTGCTGCAATTATTGTTAACGTGAGTCTTGTAAAACCTTCTTTTTACGTTTACTCTCGTGTTAAAAATCTGAATTCTTCTAGAGTTCCTGATCTTCTGGTATACACACTCTGCTTCGCTACCATCGATACCTACGATGATCGT
+
??@<A9;6944<556?;99<5556=?>?FCCACCCC;:;ADADCBBBCC?BBCCC@C?AABB?A>??BBBB==B:BB===+?:4=<<<1=CCC?BBB>AB@BBBCBC?AAAAABBB>AAA<@=A=>==?>=;>???<AAA;;;@A;;;??;977)/)/<7<=9A;>>ADABA?>;>>BED;D3819>>=>/>=666077<///=76;=CBDB/A>>=?<@:>>7;;A;;;?=@=@@@>::7<//+/:;<?>>:73-----),2--/83986533320,,,2,,-33555
@ATNG8:00221:05738
GATGGTAGCACACGAGATCTCATCGTACTCATTGTTTCGGAAGAGACAGGTACGTTAATAGTTAATAGGCGTACTTCTTTTTCTTGCTTTCGTGGTATTCTTGCTAGTTACACTAGCCATCCTTACTGCGCTTCGATTGTGTGCGTACTGCTGCAATATTGTTAACGTGAGTCTTGTAAAACCTTCTTTTTACGTTTACTCTCGTGTTAAAAATCTGAATTCTTCTAGAGTTCCTGATCTTCTGGGTGCGCTACAGTCTCTCTACATCGATAACCTCGAGTCT
+
:59:045<<@AAC@@>?;<966=;555;;<BB=BA@05945.4<=>=BC6;;;555:.5597275///)/779?A:CDCCC5@>5:933(3:<=9==B?CD=;;;@???BBB@@@BD@CBB?B???>AA999?AAAB@?>?A;;;???@A@@>>>=889<::4:=D=>=A>=<=658>>9.>2828>AAA/<=665'527567:966/5755'5252:393;;9;:;85554<4<>><9<9<=@A7666===<BC>>>??DA???@?>;;;;5;9====;:;=
@ATNG8:00225:05732
GATGGTAGTATCTGCACACTCTGTCCAGAAGATCAGGAACTCTAGAAGAATTCAGATTTTTAACACGAGAGTAAACGTAAAAAGAAGGTTTTACAATACTCACGTTAACAATATTGCAGCAGTACGCACACAATCGAAGCGCAGTAAGGATGGCTAGTGTAACTAGCAAGAATACCACGAAAGCAAGAAAAAAGAAGTACGCTATTAACTATTAAACGTACCTGTCTCTTCCGAAACGAATGAGTACACACTCTCATATGACACTACCATCGATAACCTCGAGTCT
+
:;;@<A<A;;5=5;5>;@;A<>>>><CCH@DBAA?@=A8<<<==::7:<7:5:?>?>BBB1B?B?>885>>:@=68=?DEDD1:;:9<@DD9ABA?BBBBBBCDC@C?@C>A@@=@DC@@AC;;:CCCCBBC@DA@A>ABBCB@??=A=A@?9@A?>????????BAA<<>9787088???8=<<9889999%8;;=B<?98552.235988+22'224487<;555:9285333(3885333:>>>@?>::::88855<<=====;5:///9:>*717>?<=775
@ATNG8:00225:05751
GATGGTAGGACGAGCGTCTGAGAGGTACTCATTCGTTTCGGAAGAGACAGGTACGTTAATAGTTAATAGCGTACTTCTTTTTCTTGCTTTCGTGGTATTCTAGCTAGTTACACTAGCCATCCTTACTGCGCTTCGGTTGTGTGCGTACTGCTGCAATATTGTTAACGTGAGTCTTGTAAAACCTTCTTTTTACGTTTACTCTCGTGTTAAAAATCTGAATTCTTCTAGAGTTCCTGATCTTCTGGTGAGATATGCATGATGCTACCATCGATAACCTCGAGTCT
+
@9569>==?B<<;;:<<<@BBCAB?BBBBCCCACBBE?CC?B?BBBCCCC@CCCFFAF@BBCC?B>BCCFCCDCC@@AAAA0AA>BBCC>BBBC;00A>00//<:=AD@CCDDDCBB@BBB?B?BAAABAA@@BA>B@CBBCCCCDCCCCC???C@CCB@BB?B@CFBCBBCAA?BCIJK<CAC@BBBBB0BCAAA;BCBBBCDCBB@CCCC5BBCDC@C@CB?BBBCBAA>A?AAABBB?A@B?AACDCCBBBBCBBBCCCCCF@AAAAGBB@B?BBBBCBBB
@ATNG8:00225:05758
GATGGTAGAGTATCATGTGTATCTCCAGAAGATCAGGAACTCTAGAAGAATTCAGATTTTTAACACGAGAGTAAACGTAAAAAGAAGGTTTTACAAGACTCACGTTAACAATATTGCAGCAGTACGCACACAATCGAAGCGCAGTAAGGATGGCTAGTGTAACTAGCAAGAATACCACGAAAGCAAGAAAAAGAAGTACGCTATTAACTATTAACGTACCTGTCTCTTCCGAAACGAATGAGTACACATCGTCGTGTCGTGCTACCATCGATAACCTCGAGTCT
+
BBBB?BCBCBCCDDBCECCCBCCCB?BBD?CAABBA?A?BBBCCCC@CC?C?BCDCCCCC1D@CBBBBBFCCCC>CBBBCCC5CC@C@CDD;BBB@CCCDCDD998;?BB@BCC@BBBCCBBBBCCCCCCBB@CDCC?BBBBBCCD@C@C@@?@ECCCBCC?CCCCBB>BB?BBC<==888*:::3:@@AB2BE@CAAACDBAA;?;?@@>6;7;BCBB?B@;;;BB?C?BBD>DBB?BBBBBBCCCAAACABBBBBBBAA@B@@=@???@@@=@>AAAAAABB
@ATNG8:00227:05759
GATGGTAGCTCACGTACGTCACACGTACTCATTCGTTTCGGAAGAGACAGGTACGTTAATAGTTAATAGCGTACTTCTTTTTCTTGCTTTCGTGGTATTCTTGCTAGTTACACTAGCCATCCTTACTGCGCTTCGATTGTGTGCGTACTGCTGCAATACTGTTAACGTGAGTCTTGTAAAACCTTCTTTTTTACGTTTACTCTCGTGTTAAAATCTGAATTCTTCTAGAGTTCCTGATCTTCTGGTCTACTACACTGTACTCTACCATCGATAACCTCGAGTCT
+
;::;<CB>B>DDCBBCBCBCCBCBCBBCCC;;:;BCB>DC?B?CCE=;;KGDBBBB>B>B@@@@C:;;BBAAACC>@AAAA2AC?B???:>AAB=@@A?A@000:8=><=@A>>=?C78:B@B?@C>>>;;;:888>;>?C@@@AA@@???B@@@====?AA<A<=>>>B;;;B9<<=<;-:8;4787877%798:=0987/..9889+222&265556;699497777796;6;>=888)..30569@@@@@@BBA??>==DDD=@??===A<A=BBA@@A@?
@ATNG8:00228:05729
GATGGTAGCGCACACATAGATACAGTACTCATTCGTTTCGGAAGAGACAGGTACGTTAATAGTTAATAGCGTACTTCTTTTTCTTGCTTTCGTGGTATTCTTGCTAGTTACACTAGCCATCCTTACTGCGCTTCGATTGTGTGCGTACTGCTGCAATATTGTTAACGTGAGTCTTGTAAAACCTTCTTTTTACGTTTACTCTCGTGTTAAAAATCTGAATTCTTCTAGAGTTCCTGATCTTCTGGAGATACACATGATACTCTACCATCGATAACCTCGAGTCT
+
88:=9==>><<;;;666>?>><<;>>666<==:;@@B;@=5;7;;;;;CI@CBB=C@C@EEBA>B@CC?:99@?@;;;>==)54.48==5>?=>;@AC@CC@EECCCEAHHCBBBAC?AAJ@C@CICBBECD9;;BC?BBBBBAACBBABA@@;;6:AB?CC@C>AABBBC@@@=@;;;;-;2;2:9999(5/000*//7555>=<<7<<::(:9;;;7;9==1666>==>;>9<?BCBC?@;;8;;<BBCBB;;:@B@000@@<<=000=??=C?@@@@>><>
@ATNG8:00232:05734
GATGGTAGCAGACGTGACAGAGCGCCAGAAGTTCAGGAACTCTAGAAGAATTCAGATTTTTAACACGAGAGTAAACGTAAAAAGAAGGTTTTACAAGACTCACGTTAACAATATTGCAGCAGTACGCACACAATCGAAGCGCAGTAAGGATGGCTAGTGTAACTAGCAAGAATACCACGAAGCAAGAAAAAGAAGTACGCTATTAACTATTAACGTACCTGTCTCTTCCGAAACGATGAGTACGATGAGAGAGCTCTCTCTACCATGATAACCTCGAGTCT
+
CEDC?BBBCCCGGC;;6?CCCBCCDADCC?AA@BDE?B?BBDCABB@DD>B@@@?:8889)9<@@@BAAAABBB=B?@AAAA2AB?B?BCC9CCC?BABBCD:67<A<AD<@>><>>@?>>?>>>?@A=>>=;?>>>9==>?@;;;=B=BAB?AA???@8818AA=@A<=>=AB?79:00)//735@@@@.8828=@:;;?>><>=CB==:==???==9====898:>:><<1<000;;==@@886=;;;>>@@@ADB@???A<@@??>><?=@@?;;;@@
@ATNG8:00241:05723
GATGGTAGATACTCGCTGATACACCCAGAAGATCAGGAACTCTAGAAGAATTCAGATTTTTAACACGAGAGTAAACGTAAAAAGAAGGTTTTACAAGACTCACGTTAACAATATTGCAGCAGTACGCACACAATCTAAGCGCAGTAAGGATGGCTAGTGTAACTAGCAAGAATACCACGAAAGCAAGAAAAAGAAGTACGCTATTAACTATTAACGTACCTGTCTCTTCCGAAACGAATGAGTACATAGATATACGTATAGCTACCATCGATAACTCGAGTCT
+
CCAA?BBDCCCDCBCBCCCCCBBBJ>CBC@BBBC@@=A?AABCCCC@BB?B?AAA9:9:9.76BCBABBDC@B@8>?;;;;;*;D>D5:9949@@=ACCBBBBBA?A?BB?BBB?BCCCCCCCCCEDCCCCC@BBBB?BAAABBBB>A=B@@=@BCCAAAD?BBBCBB?BC?BBB;???>>59988?ACDE3CC?BBBBCA@>>;>6;;>?;>:>>A@@=@B@??A?=?@CCD=BCC?:::CCFEAABBBBBBBAAAAA>>>AAA<@6//@66*//669=>>=
@ATNG8:00241:05745
GATGGTAGGTGCACATGAGTGTATCCAGAAGATCAGGAACTCTAGAAGAATTCAGATTTTTAACACGAGAGTAAACGTAAAAAGAAGGTTTTACAAGACTCACGTTAACAATATTGCAGCAGTACGCACACAATCGAAGCGCAGTAAGGATGGCTAGTGTAACTAGCAAGAATACCACGAAAGCAAGAAAAAGAAGTACGCTATTAACTATTAACGTACCTGTCTCTTCCGAAACGAATGAGTACGATGAGATCTCGTGTGCTACCATCGATAACCTCGAGTCT
+
CBBB@BBC@BAAAEECCCCDEDCCC?BBB@BBBA@@=@?BBEDDCD@BC@C@BBBBBBCB5B@BBBBBCCCEJG>C:;;A@A,@C?C>BBB7BBC@CCCBBBCCC@C?CC@CBB?ABBCDBBBCCDDDCCBB?@???<ABBCBCBC@CBCBB@BCCCCDBA?ACCCBB?997:CC?AACCC>BBB?BBBBB3BB?BAA@AA?9949?BBBD:=:=@CBB>A@AA@BB?B@CCC>CCC@A??BBBBBCCCBBBBAAABBCCCCACD?@==>@?@=?=@@@>>>@@
@ATNG8:00242:05745
GATGGTAGTGTCATATGAGAGTGTGTACTCATTCGTTTCGGAAGAGACAGGTACGTTAATAGTTAATAGCGTACTACTTTTTTCTTGCTTTCGTGTTATTCTTGCTATTTACACTAGCCATCCTTCTGCGCTTCGATTGTGTGCGTACTGCTGCAATATTGTTAACGTGAGTCTTGTAAAACCTTCTTTTTACGTTTACTCTCGTGTTAAAAATCTGAATTCTTCTAGAGTTCCTGATCTTCTGGTCTACTACACTGTACTCTACCATGATAACCTCGAGTCT
+
CCBC>@@@;;6=>CCCGEFFCAAACCCCCCCC?:;;A9@A7;6:;C@A;;5;A9;:86:CCCD?C?AACCBCCC@@;<<<<;$:;<;:@?5?;:?93:@<@A?BBBBBG@FBCBBBBB?ABC995:???ABD>ABBB?BBB888@@@A@B?>;;;5ABB>BA@C<@A<<;BB@@<A;:;:69=B;=@@@@0@BBCD:;;;;CC;;;?4::::':::00*0:>>;?099<;;6<9?>=@@A=>?B?@@@@@;;;::@A@@@BAA@A?A@>=8959=@@=>==?@
@ATNG8:00244:05743
GATGGTAGTGATACAGATCAGACACCAGAAGATCAGGAACTCTAGAAGAATTCAGATTTTAACACGAGAGTAAACGTAAAAAGAAGGTTTACAAGACTCACGTTAACAATATTGCAGCAGTACGCACACAATCGAAGCGCAGTAAGGATGGCTAGTGTAACTAGCAAGAATACCACGAAAGCAAGAAAAAGAAGTACGCTATTAACTATTAACGTACCTGTCTCTTCCGAAACGAATGAGTACAGAGAGTACGATATGTCTACCATCGATAACCTCGAGTCT
+
A?@@5;;?A@ADDDBBBCCCCAACBADJD@AAAACC8;49C?@ABB??=8=9<<:3333&36888<88:;>;=1;8;4444$4<8>.55)59949969;;;<@;>:99.4=>8>?BBABBCAABCB@@@B=@@@@=@CCBAAAB=A>A<;7;BABBCCB?BBBB??<?A:>==289@?>9>8818<<<>1>A?C>>>CA>>@=A=A@@@7:7:=AA@?@@@BBBE@C=@?C>ECC>AB???AAAABBC@??BBCBB9:9BBAA>A:::<88189>=>AA@@@
@ATNG8:00244:05758
GATGGTAGTGTCAGTGCGCGTCGTCCAGAAGATCAGGAACTCTAGAAGAATTCAGATTTTTAACACGAGAGTAAACGTAAAAAGAAGGTTTTACAAGACTCACGTTAACAATATTGCAGCAGTACGCACACAATCGAAGCGCAGTAAGGATGGCTAGTGTAACTAGCAAGAATACCACGAAAGCAAGAAAAAGAAGTACGCTATTAACTATTAACGTACCTGTCTCTTCCGAAACGAATGAGTACTATAGACTATCTGAGACTACCATCGATAACCTCGAGTCT
+
BBCB@CCCBBCCBBBBBCCBCDCBB@BBCACCCCBB?B?A@DCCCC@CC@B@BCBBBBAB3C@BB>?@BCFAAA:>@;;;;;*;E?D@CCC<CCCADCBBBBA@@<@?AA?BCE@BCBBCCCCDCCBBBCCC?CCCC?C??>BBBB>C@BAA>@CDDDCCC?AAACCC?BB@BBB799BBD>BAA>ACCCC2BB?B@@@CAAAA;@<@@@@7;8;BCCC?CCAAABB?C?AAC9AAB?BBBBCCCBBAABBBB>>BB?>>BBBBB>B=>>A>>9>9>ACCB>;;
@ATNG8:00250:05149
GATGGTAGCGCACACATAGATACAGTACTCATTCGTTTCGGAAGAGACAGGTACGTTAATAGTTAATAGCGTACTTCTTTTTCTTGCTTTCGTGGTATTCTTGCTAGTTACACTAGCCATCCTTACTGCGCTTCGATTGTGTGCGTACTGCTGCAATATTGTTAACGTGAGTCTTGTAAAACCTTCTTTTTACGTTTACTCTCGTGTTAAAAATCTGAATTCTTCTAGAGTTCCTGATCTTCTGGTCTACTACACTGTACTCTACCATCGATAACCTCGAGTCT
+
CBCC@DBBBBCDBBBECCCCCDAAACCCCC::;;CBB>BB>B@CCDDBCC@CCCBB?B?CCCD?C?BBBDCCCCB?BBBBB5DEACBBB=BCCC@CBB?BB=;;;DDDACBECCCCD@CBB?C@CCCCBBBB?ABEE@CABBCCCCCCBBDABAB@BBB?CC@B@BBBBCCCCC@CBCBB;B?C?@BBBB2ABABB>BBCCCCCAABBCCCC5CBBCB@C@CB@BBCCCAA>A?@@@BBB=@@B?CCCBDDDDCBBCAAABBBCB?B;;;B@@<@?ADDBBB??
@ATNG8:00259:05139
GATGGTAGTCTCAGATAGTCTATAGTACTCATTCGTTTCGGAAGAGACAGGTACGTTAATAGTTTAATTAGCTGTACTTCTTTTTTCTTGCTTTCGTGGTATTCTTGCTAGTTACTCTAGCCATCCTTACTGCGCTTCGATTGTGTGCGTACTGCTGCAATATTGTTAATCGTTGAGTCTTGTAAAACCTTCTTTTTACGTTTACTCTCGTGTTAAAAATCTGAATTCGTCTAGAGTTCCTGATCTTCTGGCTCTCGTAGACAGATACTACCATCGATCAACCTCGAGTCT
+
@00/69:;A@B=BCCCBA;9665<:<9;99:939;<<4=?:=:?DFBA;<;BB=9949<?;900(/)/)/7///=;;:5444444#4:7==>>8;;;<<?<8-33-333:33-4::<<<<<8:<B7B>BDCB@??@<@@>?;:;9@>@>>@?00.88..(---0553:)-///)/88:::295555&549755555$599<A466>;;;9997)////$/////)/599;666====9=8=<?<<?<B??;A@@@@@AAA@@@CDDEA@A@=>8:...--(-(-5898933
@ATNG8:00260:05138
GATGGTAGGCGAGAGTGAGACGCAGTACTATTCGTTTCGGAAGAGACAGGTACGTTAATAGTTAATAGCGTACTTCTTTTTCTTGCTTTCGTGGTATTCTTGCTAGTTACACTAGCCATCCTTACTGCGCTTCGATTGTGTGCGTACTGCTGCAATATTGTTAACGTGAGTCTTGTAAAACCTTCTTTTTACGTTTACTCTCGTGTTAAAAATCTGAATTCTTCTAGAGTTCCTGATCTTCTGGTGAGATATGCATGATGCTACCATCGATAACCTCGAGTCT
+
@:>B<ABA?BBBCBBBCDDCCCICCCCCCCB@BCCI>CCACACBBBCBB@BBBCC@C?ABBCGFACAABCCBBB?BBDBB2BB?B@?@;?CBB?B@@=@C?@@ACBC?BBBBBBDD@A@@?D@CCBBBBBB?BCCC?BB@????@?@@@@==>@=:;;=BB;>;>A>>>@@@A<AA@AA6A<@:>=CDD/A@:::3::>>@@@<=<=ABAB/????B=B=AA:>>@D>>><?<>>>B@@<>>@<???@@@@@AAB;=;;;;9;;58///9:<6:6:A??@@;:
@ATNG8:00260:05145
GATGGTAGGTGCACATGAGTGTATCCAGAAGATCAGGAACTCTAGAAGAATTCAGATTTTTAACACGAGAGTAAACGTAAAAAGAAGGTTTTACAAGACTCACGTTAACAATATTGCAGCAGTACGCACACAATCGAAGCGCAGTAAGTATGGCTAGTGTAACTAGCAAGAATACCACGAAAGCAAGAAAAAGAAGTACGCTATTAACTATTAACGTACCTGTCTCTTCCGAAACGAATGAGTACTATGTAGAGCTCTATACTACCATCGATAACCTCGAGTCT
+
AACCACCB@BBBBBCDCCBCBCCDD?BBB?BCBBBC?B@CCCCCBB?BB?C@CCB@@@@@1?;BCBABBBCCCC=CA??@?@0?D?C?BBB;BBB?BBBABBCBB?BABB?ABB>B@??DCCCBBBBBCCCC@CCAA?ABCCCCCC?CCBBB?BDDDCCAA=ACCBBB?AB?BBB>AAA@>8@>>8>@@@@2@C@CBBAABCDD<><?@==5:5;=B;;9;BAABCC?B?BBB?BCC@CCCBBBCCCBAAABCCCCBABBABBBD@B677:>>6<9<?>??@:;
@ATNG8:00260:05153
GATGGTAGGACGAGCGTCTGAGAGGTACTCATTCTTTCAGAAGAGACAGGTACGTTAATAGTTAATAGCTGTACTTCTTTTTCTTGCTTTCGTGGTATTCTTGCTAGTTACACTAGCCATCCTTACTGCGCTTCGATTGTGTGCGTACTGCTGCAATATTGTTAACGTGAGTCTTGTAAAACCTTCTTTTTACGTTTACTCTCGTGTTAAAAATCTGAATTCTTCTAGAGTTCCTGATCTTCTGGATACACTCATGTGCACCTACCATCGATAACCTCGAGTCT
+
@CCC@CCE>A;;9?@@@BBBCCCD?BBBBCCCAAAA>BCCB?CCCBBBIACCCCH@C@BGCC?EACCD;;;AABA=@@@@@0@A?CBAB<BBBCADDC@FG<<<ADCC@DCBCBBBC?BACAC@HCBBBCCC@CEED?AACBBBCCCCCCDBBBB?BBB@DD@B>DCCCBBCCC?A??>>4>:?;ACFDG5CCFCE>FCCCCCCB@A<@@@@0@ABBC@C@CD@BBBCCCC?C@CBCBAA@CCD?AABCCCCCB:;;BB@@=@@@?C<;;;;;5;=@==A??=?
@ATNG8:00264:05161
GATGGTAGGAGACACGTCGCACACGTACTCATTCGTTTCGGAAGAGACAGGTACGTTAATAGTTAATAGCGTACTTCTTTTTCTTGCTTTCGTGGTATTCTTGCTAGTTACACTAGCCATCCTTACTGCGCTTCGATTGTGTGCGTACTGCTGCAATATTGTTAACGTGAGTCTTGTAAAACCTTCTTTTTACGTTTACTCTCGTGTTAAAAATCTGAATTCTTCTAGAGTTCCTGATCTTCTGGTGTCTGATCTGTATCACTACCATCGATAACCTCGAGTCT
+
@@BC@CBB@CCCCCDCBBBBCBCBCCCCBCBB?CCCC=CCAC@@@@DCDD@BBBCD?C?AAAC@C=AAAAAAAC?=??AAC2AB>BBBB=BCCB?BBB>BB>@??AAA>ABCCCAAA>AAA9A;AC888:::;@AAB7::AA@@>AAA??AAA>>:=?>=DC;A;:=;??AAAA;???AA5A=A6;;ACC.>;;=A8?:8:?@@>AA<AAAA/@>>>C=D=>=:>@@@A@@<@=@?@AAA5<<A:=>>?????@?=;=AAA@@@A<A:::A>>:>;>>BAAA??
@ATNG8:00268:05136
GATGGTAGTGATACAGATCAGACACCAGAAGATCAGGAACTCTAGAAGAATTCAGATTTTTAACACGAGAGTAAACGTAAAAAGAAGGTTTTACAAGACTCATGTTAACAATATTGCAGCAGTACGCACACAATCGAAGCGCAGTAAGGATGGCTAGTGTAACTAGCAAGAATACCACGAAAGCAAGAAAAAGAAGTACGCTATTAACTATTAACGTACCTGTCTCTTCCGAAACGAATGAGTACGATGAGATCTCGTGTGCTACCATCGAATAACCTCGAGTCT
+
<<<>666>>>;<<@@DABDA;;<5516996;;;>;;8<8<555<54-4<6:7;::9::::)3.3888873339;.3344:::*<:5:.555&///)////799==:?;<<8<@@<@AAACCCBA:;:BA@@@;@@9905::8AA8:9:?BBB<:::9@>==<AB?;::48823334::8881889433333$37/3::AA9;:847177;;-6057>=?<@AA@ACB?C?DCC=ACC?B>??AAA@@@@:9:@@@==<<;777994776--(--(-236657<<2
@ATNG8:00270:05152
GATGGTAGTATATCGCGTCGCTATCCAGAAGATCAGGAACTCTAGAAGAATTCAGATTTTTAACACGAGAGTAAACGTAAAAAGAAGGTTTTACAAGACTCACGTTAACAATATTGCAGCAGTACGCACACAATCGAAGCGCAGTAAGGATGGCTAGTGTAACTAGCAAGAATACCACGAAAGCAAGAAAAAAGAAGTACGCTATTAACTATTAACGTACCTGTCTCTTCCGAAACGAATGAGTACTGTATCTATGTGTGCGCTACCATCGATAACCTCGAGTCT
+
ACBA=BDCCBBBBDFCEDCCBBCCC@CBB@CBCBBB<A=CACCCDC@CC@C@CCCCCCCC5D@CAACCCD89:B>BCDCDDD5BB?B@CJI<GCC?:;;A@@D;;:;@CC@CCC?CCAACCCCCCCBBABBC@CBBB@BAAACCCC?D@DAA?AAABCBCC?BBBAAA=??<?@>9>>778*3888779999%9=:====AABAA38159;;1:5:AAAA@BBAAAAA=@????:?AA?BDBBBBACCBBBCAAABCCBBB@AAAA=A;;;BAB<?<?AA??;;;
@ATNG8:00270:05155
GATGGTAGTATATCGCGTCGCTATCCAGAAGATCAGGAACTCTAGAAGAATTCAGATTTTTAACACGAGAGTAAACGTAAAAAGAAGGTTTTACAAGACTCACGTTAACAATATTGCAGCAGTACGCACACAATCGAAGCGCAGTAAGGATGGCTAGTGTAACTAGCAAGAATACCACGAAAGCAAGAAAAAGAAGTACGCTATTAACTATTAACGTACCTGTCTCTTCCGAAACGAATGAGTACGAGAGAGCACACGTGTCTACCATCGATAACCTCGAGTCT
+
;5<>8<<?@CCCBBBBCBB966C>?:?ED@CCCCBB?B9;;DA@AGADC@HGEBB@@@@@0@?BBB;;:C@???8;<BBBBB2AA=@=BAA7BBC?;;9:=====:>:>@=?AA?CBAA;;;CBB@BBC999?CA?@<@???ABBB@D@C@@=@@@?CCCC=AACCBG?CC?BBB?AA78827=<:?BBBB3BC@B@@?>>>A@<@:=>?>:=8<<@;:5:?>;=>@9?9?AB:@AB?BBCBBBBB>>>AAAAAAACBBBBB>B@8=888>C@5:5888==;;;
@ATNG8:00271:05146
GATGGTAGTATATCGCGTCGCTATCCAGAAGATCAGGAACTCTAGAAGAATTCAGATTTTTAACACGAGAGTAAACGTAAAAAGAAGGTTTTACAAGACTCACGTTAACAATATTGCAGCAGTACGCACACAATCGAAGCGCAGTAAGGATGGCTAGTGTAACTAGCAAGAATACCTCGAAAGCAAGAAAAAGAAGTACGCTATTAACTATTAACGTACCTGTCTCTTCCGAAACGAATGAGTACTATAGACTATCTGAGACATCGATAACCTCGAGTCT
+
BBCC@CCCBCC;@GCCBBBABAECB@BEE@CBCCBB@CACCECCCC@CC@C@CBA@@@@@0@@CDDCEBBBBBB;@A;;;;;*;D?C@CDD9CCEBCCBCCCC;;7<?BA>BBC?BDCCCCCCCDCCDCCBB>ABAA?AAAABBBB?D@CA@?ADDCCCAA?BBCBBB?BB?BBB?BBBBB=BBB?BCCCC3BB?BBB@@@A@@7:7;A>>;><@@BCB@BCBBBBB?B?BBB=ABB?BBBBBBCBCCBBBCCCAABACBBBCCBAA??;>8=?AAA>>>
@ATNG8:00273:05139
GATGGTAGCGAGCGAGTGTGTATACCAGAAGATCAGGAACTCTAGAAGAATTCAGATTTTTAACACGAGAGTAAACGTAAAAGAAGGTTTTACAAGACTCACGTTAACAATATTGCAGCAGTACGCACACAATCGAAGCGCAGTAAGGATGGCTAGTGTAACTAGCAAGAATACCACGAAAGCAAGAAAAAGAAGTACGCTATTAACTATTAACGTACCTGTCTCTTCCGAAACGAATGAGTACAGAGAGTACGATATGTCTACCATCGATAACCTCGAGTCT
+
;;<D@C@@@@?ABABDCDDCCBCCCABBCACBBC@A?A>A@CBBAA>AB@B??@B:;;;;$:7CA;A;?CBABA;@B;:;:.9A<A2;;;*:@A=?AA@AA@BF@F@DB?BCC@C@AADDCCCCBBBBBHD@CBBB>A@@@DCBC?CAHBBABCCBBCCD@CCDCCB@::89D?:?@?@@277<9<<=<=.=A=ABBDCAACC<?=>ACA1838@CCB?BAA@@@@=@?ACC>CCD@BACCCBBBCBBAAABCCCCBBAA@@@A=B>@?CAB>B>=====:;<
@ATNG8:00273:05153
GATGGTAGTAGTACACTAGTCATACCAGAAGATCAGGAACTCTAGAAGAATTCAGATTTTTAACACGAGAGTAAACGTAAAAAGAAGGTTTTACAAGACTCACGTTAACAATATTGCAGCAGTACGCACACAATCGAAGCGCAGTAAGGATGGCTAGTGTAACTAGCAAGAATACCACGAAAGCAAGAAAAAGAAGTACGCTATTAACTATTAACGTACCTGTCTCTTCCGAAACGAATGAGTACTATAGACTATCTGAGACTACCATCGATAACCTCGAGTCT
+
BC@?>ABBBB@A@CGDCCCCECCCD?BBC?CCBB@@;@;A@CBBCCACH@DABBBAAAAA2B?CBCCCCCB::93:@ABCCC5BB@B?DCD<CCC@CBBBCCCBB>B@CC@CBC?BAABBDCDDDDAA@CCD?BB@A>ABCCBCCC?D@D@A?ADDCAACC?AABCCC?BB?BBC<??BAA<AAA?ABBBB3BD?BA@<AACCD7:8;???9=:=>B??=?CAAABA?A?ABB=BDE@BBAACBBBCBBA>>>??BBBBBBBBBC?D>>?CBB<><>A?A>666
@ATNG8:00275:05150
GATGGTAGTGTCATATGAGAGTGTGTACTCATTCGTTTCGGAAGAGACAGGTACGTTAATAGTTAATAGCGTACTTCTTTTTCTTGCTTTCGTGGTATTCTTGCTAGTTACACTAGCCATCCTTACTGCGCTTCGATTGTGTGCGTACTGCTGCAATATTGTTAACGTGAGTCTTGTAAAACCTTCTTTTTACGTTTACTCTCGTGTTAAAAATCTGAATTCTTCTAGAGTTCCTGATCTTCTGGCTCTCGTAGACAGATACTACCATCGATAACCTCGAGTCT
+
87897<==<<555555:;;9<:<555555444.49990:=.506<<<>>>:>>>==9<:>=>=061655::9955449;;=+==:>>>@8999B?AB@=@B99:@ECC@CFHCFCCC@BBC@C@BBCC;;;B?BBBB@CBBBCCCCCBBBCABBB@BCC?BB?B?BBBA@ACBB>BBBBB9@<@>;;;;;*:A@@A<B@@ACCC;;<5;<<<*;;;;A?B?DC?BBDCBBB?B>BBBBBB?BBB?BBA@<;;CCDCAB;;;AA;;6;????;;5;4;>>999A@
@ATNG8:00279:05120
GATGGTAGGTGCACATGAGTGTATCCAGAAGATCAGGAACTCTAGAAGAATTCAGATTTTTAACACGAGAGTAAACGTAAAAAGAAGGTTTTACAAGACTCACGTTAACAATATTGCAGCAGTACGCACACAATCGAAGCGCAGTAAGGATGGCTAGTGTAACTAGCAAGAATACCACGAAAGCAAGAAAAAGAAGTACGCTATTAACTATTAACGTACCTGTCTCTTCCGAAACGAATGAGTACCTCTCAGACGCTCGTCCTACCATCGATAACCTCGAGTCT
+
:::@5:;C?BDCDCCCCBBBBCA@@?@BB?C@@ABA?A@ABAB@@@<>@;@?BBBCDCCC5B>AABBBCCCCDL=CC;:999*:B>B>BJJ9CA@?@BBCBBC;;6;>@@=?AA=ACBABBE@AABBBBBBB?B;;;>ABB;;:::=B=9:905===BBBE@B;::BB?BB?BBC<????=5>8979CFDF3AA>BBBBBBCCC9999BAA:>:>=BBB@BCB@ABC@C@BBC?CCF?@@CCDCC@CCAAABCDCCC999A>AAA?B??::;@;@=AA???AA?
@ATNG8:00286:05145
GATGGTAGGAGACACGTCGCACACGTACTCATTCGTTTCGGAAGAGACAGGTACGTTAATAGTTAATAGCGTACTTCTTTTTCTTGCTTTCGTGGTATTCTTGCTAGTTACACTAGCCATCCTTACTGCGCTTCGATTGTGTGCGTACTGCTGCAATATTGTTAACGTGAGTCTTGTAAAACCTTCTTTTTACGTTTACTCTCGTGTTAAAAATCTGAATTCTTCTAGAGTTCCTGATCTTCTGGCGCGTATGTATGTCGCCTACCATCGATAACCTCGAGTCT
+
>::B@CCC@DDBBBCCBBHMBBBBBBBBBCBB@BCFF=BB@D@CDBBBBC@CCBBB@B@BBCC?A@CCAABCBAB?BCCBD3BC=B88959CDC?CBC@B@<>>ABCE?AACCBBAA>BBC7;7;>>>>8:::????:>=BB>>=??@AA@>>?>:><<6<?;?<@???@@@@B;>>AAA5A<B;??AAA/AA@@@:@=<<==>:;;=AAAA/A;;;B=A<??=BBB????<A=??>>>D:==B>???:::AAAA@@@A??466668///:<>1717?==>>>>
@ATNG8:00287:05126
GATGGTAGTATCTGCACACTCTGTCCAGAAGATCAGGAACTCTAGAAGAATTCAGATTTTTAACACGAGAGTAAACGTAAAAAGAAGGTTTTACAAGACTCACGTTAACAATATTGCAGCAGTACGCACACAATCGAAGCGCAGTAAGTATGGCTAGTGTAACTAGCAAGAATACCACGAAAGCAAGAAAAAGAAGTACGCTATTAACTATTAACGTACCTGTCTCTTCCGAAACGAATGAGTACTGTATCTATGTGTGCGCTACCATCGATAACCTCGAGTCT
+
BBCB=@;?@?@@@A@DC@;<<>BBBABCC@BCBCCLACABBB@@@C>AA@C@CAAACBBB1B?>>>@@AABBBB>:9<BBBB5?@@G6;;;6;CB?BBBAEDD;;:;@BB?BCC@BBDCCCBBCCDCCAA@@;??;;59<>@ABAA?BBBA@>@BBABBBA?ACCA@@<00,/=96;>777.3986>@@@B1BC>BBCCCCA==:>:=BBC:>:=@BBB?AC@AACC@C?AA@:@@@>AAACCCCBAAA999?999BBBBAB@BB?=;;;>==;A<??@@>>>=
@ATNG8:00287:05139
GATGGTAGTATCTGTCTACGAGAGCCAGAAGATCAGGAACTCTAGAAGAATTCAGATTTTTAACACGAGAGTAAACGTAAAAAGAAGGTTTTACAAGACTCACGTTAACAATATTGCAGCAGTACGCACACAATCGAAGCGCAGTAAGGATGGCTAGTGTAACTAGCAAGAATACCACGAAAGCAAGAAAAAGAAGTACGCTATTAACTATTAACGTACCTGTCTCTTCCGAAACGAATGAGTACTACTCTCAGAGACACACTAATCGATAACCTCGAGTCT
+
BBBC@DDCC@@@@CCFFDCCCCBBB@CCD@DCCCBB?B=@@DCCCA=AA?C?CAAABBBB3B?AAAACCBC888.7==>@@@1@C@C@CBB<CEHAC@CCDDC@@?@@CB?BCD=A@CCCCDDCCCDDBBBB?BBBE?AAAB??>C?E@C??>?BDDDCCC?CCBCBA?CC@AAA<????>8?@@=ABCCC2CC?C?>>DC?><8<:=?@@=@<@AC@@>@BAABBB@C?BBC>BBB?BCCDDDDD@AABB@?@>>=@@>@>>>=>>=@??<?<?A@@@>>>
@ATNG8:00287:05140
GATGGTAGCACGAGTCACTCATATCCAGAAGATCAGGAACTCTAGAAGAATTCAGATTTTTAACACGAGAGTAAACGTAAAAAGAAGGTTTTACAAGACTCACGTTTAACAATATTGCAGCAGTACGCACACAATCGAAGCGCAGTAAGGATGGCTAGTGTAACTAGCAAGAATACCACGAAAGCAAGAAAAAAGAAGTACGCTATTAACTATTAACGTACCTGTCTCTTCCGAAACGAATGAGTACAGAGAGTACGATATGTCTACCATCATAACCTCGAGTCT
+
<<<B@CBCCB;;5;565BBBAAA@@99?:5:9:9@B=B=AAC9:9C?CB@>:696;<???':3534554;;:995;;;9555$5<9=9==<0<9916??=9=<9::)9<>?;@AA=@@@?AAADBA@@@BAA@?@@@A?;:9AAABB?B?C::89BCBBBBA>?>>>>D?BB????499999,9==9::::::%:>88@:?::C>=;>;><>?=D=@@CAA>>>000?@<B>AAC>CBB<==@@@?@??>????>AAAABB@@>=0/)/--//.(..337:2222
@ATNG8:00287:05147
GATGGTAGTCTCAGATAGTTCTATAGTACTCATTCGTTTCGGAAGAGACAGGTACGTTAATAGTTAATAGCGTACTTCTTTTTCTTGCTTTCGTGGTATTCTTGCTAGTTACACTAGCCATCCTTACTACGCTCGTATTGTGTGCGTACTGCTGCAATATTGTTAACGTGAGTCTTGTAAAACCTTCTTTTTACGTTTACTCTCGTGTTAAAAATCTGAATTCTTCTAGAGTTCCTGATCTTCTGGTATGACTAGTGCTACTACTACCATACGATGAACTCGAGTCT
+
@@;906==BDCDCDBBA;;.59<<5;9:5;;9;6>5:;)55.57<<9=9::,//:::3:+66<<8=7;;>;;:;==7;;>>C+5:454??6:56;6;;=9==9<@?@>>89;ACBBBB>BBC@A?AB:....,,,---(/;;>;;;//////////)///29:5<5:4////99;5;9999+95;499999(>99990959566@@@?;@@@@0?999><@;@B??@@A@?A=A<@@?AA@?A;;5:::0/000-6--////7>54474///5----(--555576/
@ATNG8:00287:05149
GATGGTAGAGTATCATGTGTATCTCCAGAAGATCAGGAACTCTAGAAAAATTCAGATTTTTAACACGAGAGTAAACGTAAAAAGAAAGGTTTACAAGATCACGTTAACAATATTGCAGCAGTACGCACACAATCGAAGCGCAGTAAGGATGGCTAGTGTAACTAGCAAGAATACCACGAAAGCAAGAAAAAGAAGTACGCTATTAACTATTAACGTACCTGTCTCTTCCGAAACGAATGAGTACTACTTCAGAGACACACTACCATCGATAACCTCGAGTCT
+
/9;<7@<@@??:;<<9;;;<<====:55505<<666:>:=====45959$97;<444444$47<======;;;<2;9;9999$955)5.55)55:7<666=<<:3938:388:.4599:;=<<=;;<>?CC@DB:;99@AACCBC@DAGBC@BBAAC;;;?BBBA??=A@599=583:;;187;433337'3=4;8=@@BBBB?B?AC>B=?<?AC@@?ABBCCCC@C?BBE>ABA?::9?888A>9939???ABBBBBBB@>6=////;;59569:::999
@ATNG8:00296:05144
GATGGTAGGAGCGAGTGTGTATACCAGAAGATCAGGAACTCTAGAAGAATTCAGATTTTTAACACGAGAGTAAACGTAAAAAGAAGGTTTTACAAGACTCACGTTAACAATATTGCAGCAGTACGCACACAATCGAAGCGCAGTAAGGATGGCTAGTGTAACTAGCAAGAATACCACGAAAGCAAGAAAAAGAAGTACGCTATTAACTATTAACGTACCTGTCTCTTCCGAAACGAATGAGTACGATGAGAGAGCTCTCTCTACCATCGATAACCTCGAGTCT
+
ABBB=?;=9==595559966:@@B;@BB?BBBC@@<A7;;@BAAA?AC@B?DDBCCBCC3B?BB>>>DDBBBB=??@BBBB2BC?B=BBB:BCC@CCCCCBL@A>A@BB?BBB?BBCBCBCBCCDCCDCCC@CBBB@AAACFBBB?B@BBB@DCBBBA??=ACBBBC?BB>AAA999DCD;@995:ACCC3CC?B>>?AAA;;5:7===>:>;>ACAA>AEBBAAB@D?CCC>CBB=?>BBCDDFBBBCAA=>=A>;;;>A@@@;??@@@@?<A=C???B???
@ATNG8:00297:05126
GATGGTAGTCTCAGATAGTCTATAGTACTCATTCGTTTCGGAAGAGACAGGTACGTTAATAGTTAATAGCGTACTTCTTTTTCTTGCTTTCGTGGTATTCTTGCTAGTTACACTAGCCATCCTTACTGCGCTTCGATTGTGTGCGTACTGCTGCAATATTGTTAACGTGAGTCTTGTAAAACCTTCTTTTTACGTTTACTCTCGTGTTAAAAATCTGAATTCTTCTAGAGTTCCTGATCTTCTGGAGATACACATGATACTCTACCATCGATAACCTCGAGTCT
+
C;:;<B@BCCDC@@ABBHGCDBDDCCCCBBBC@CCCC>DC?C@CCCDDCCABBBBBAGA@AAB?B@BDFBBBCCC?BACBD1DD=@?BB=AABB@DBF@CC;=;@CBC@CBCCCCDE?BBB?B@DCCBBCCC@CCCB?CBBBB@@@CCCCBCB?@=@BB=AB=@=@A@AAFDCCACCCBB9B?B?BBBCB2BCBBC>CAAAAABBBB?BEDH5CBCCE@C@BC>A@BBCCB=@=@AABBA>ACC?ABBBBBBBBCBCDCCCCCBB@B???A9949?AABBBBBB
@ATNG8:00252:05216
GATGGTAGTGTCAGTGCGCGTCGTCCAGAAGATCAGGAACTCTAGAAGAATTCAGATTTTTAACACGAGAGTAAACTGTAAAAAAGAGGTTTTACAAGACTCACGTTTAACAATATTGCAGCATTACGCACACAATCGAAGCGCAGTAAGGATGGCTAGTGTAACTAGCAAGAATACCACGAAAGCAAGAAAAAAGAAGTACGCTATTAACTATTAACGTACCTGTCTCTTCCGAAACCGAATGAGACAGAGAGTAGATATGTCTACCATCGATAACCTCGAGTCT
+
;;<>@BABA?;;@@A@BA@BC>6668ABB8@;;;9FAC@C@===>>9;?>@?AA?@??<=,>9=?A890@@@>>600/------#-//6;;;/;8;+/////99777/6,22355505669>>>:>><;;;<<A=ABAB>BBCCD@@@@C?BCC?CCFBBBBA>ACCCBB?BB799A<?@9::,9:927;<;<;'=;=<B====BA<9;976/0*/568>??<??BBA@@@B>@BB8A=AC?BBBCC;;;DCCCBBDBBCCBBBBBB>ABBBCBC@B?BBBCCA>=
@ATNG8:00266:05186
GATGGTAGGCGTGTGAGAGTCTGCCCAGAAGATCAGGAACTCTAGAAGAATTCAGATTTTAACACGAGAGTAAACGTAAAAAGAAGGTTTTACAAGACTCACGTTAACAATATTGCAGCAGTACGCACACAATCGAAGCGCAGTAAGGATGGCTAGTGTAACTAGCAAGAATACCACGAAAGCAAGAAAAAGAAGTACGCTATTAACTATTAACGTACCTGTCTCTTCCGAAACGAATGAGTACAGAGAGTACGATATGTCTACCATCGATAACTCGAGGTCT
+
A<>C?C@C@BB@@ABABBBCCDCDC<BBD@CCCCCD@C@CBDBBBB@BB@B@BBB<;;;5;>ABCCBBBCBCC>CBBBCCD3>><??ABB9BEE=@?CCA@@CC?C?BB;<<A<AA:<:AAAA>>>@====;?>>>:>>><;<CC=D<A;@=BBBBB@B@>BBCABB?BC@BBB?BBBCC>BBB?AABBB3BB?BAA@@@A>?;?9<9;;:>;AB?>>:>AAA?>><A;AAA;CCC?B>>>>>?CDCCBB@AAA>>>>>>????<A66/9;;*//<<9:5:>=
@ATNG8:00267:05179
GATGGTAGCACGAGTCACTCATATCCAGAAGATCAGGAACTCTAGAAGAATTCAGATTTTTAACACGAGAGTAAACGTAAAAAGAAGGTTTTACAAGACTCACGTTTAACAATATTGCAGCAGTACGCACACAATCGAAGCGCAGTAAGGATGGCTAGTGTAACTAGCAAGAATACCACGAAAGCAAGAAAAAGAAGTACGCTATTAACTATTAACGTACCTGTCTCTTCCGAAACGAATGAGTACGAGAGTCAGAGCAGAGCTACCATCGATAACCTCGAGTCT
+
@::A9BBCCCCB=CCEBBBCB@AAC:BDC@CCCC::6;?AACBBBK@BB@B?BBBAABCA2A?B@A@@?AA???8:/0/<;;*//,/6<<=2>>?:<=>=00/0//)9<@@=C@@9<BA@BCCBBBCCBBBBC@CBBB?BAAACCAA>A?B@@>@BBBCCCD?CBBBCB?AA>ADC588A?@:@?A?BDCCC3CC?AAA@@@@>?1836<<:.5.5>@@@?AA?@@?A=A?BBB=BCD@BBBACCCAAAACCDD@@@AABBBAAAB=A>>=?@@5:7;??A@667
@ATNG8:00270:05207
GATGGTAGATACTCGCTGATACACCTAGAAGATCAGGAACTCTAGAAGAATTCAGATTTTTAACACGAGAGTAAACGTAAAAAGAAGGTTTTACAAGACTCACGTTAACAATATTGCAGCAGTACGCACACAATCGAAGCGCAGTAAGGATGGCTAGTGTAACTAGCAAGAATACCACGAAAAGCAAGAAAAATAAGTACGCTATTAAACTATTAACGTACCTGTCTCTTCCGAAACGAATGAGTACTGTATCTATGTGTGCGCTACCATCGATAACCTCGAGTCT
+
CCCB?BDCBBBCCCBBCCBBBDGF@:;;BGHDDDAA?A@BBBBDCD@BB@CACCC;;;;;*;@CCECEFCCAA@:@C>>@@@0@E>B5;;;*;BA<ACAABBA;;:;@DD@CFC@@@@AABBBCBCDDBAAF@CCCC?BBBBAAAB?C?CA@>@BBB@@@B@BCCCCC???9?BA;>>9999*9<<8>DDDC1AB?BBBBBBABA3:9+:A@@38/59A@@=ABCCCFC@D?CBC>CCC@BBABCBBCBBBBBBAAACCBBACABCC@B???A::385;;:>A:;;
@ATNG8:00277:05176
GATGGTAGCACGACACGACGATGTGTACTCATTCGTTTCGGAAGAGACAGGTACGTTAATAGTTAATAGCGTACTTCTTTTTCTTGCTTTCGTGGTATTCTTGCTAGTTACACTAGCCATCCTTACTGCGCTTCGATTGTGTGCGTACTGCTGCAATATTGTTAACGTGAGTCTTGTAAAACCTTCTTTTTACGTTTACTCTCGTGTTAAAAATCTGAATTCTTCTAGAGTTCCTGATCTTCTGGGTGTATCAGCGAGTATCTACCATCGATAACCTCGAGTCT
+
A@@A:=>CBBCBBCBBBBC;69?@CCCCCCAB?BFFJ?CCAC?AABBBAC?AAB@@=@@BABB?C?CCCBBBBBC>CCBBB1AA;@>?>5<CAC=??B?BA;9:97;;6;?@;BAAA@ABA?A=@@@@@===;>?AC:==?>===@@??????@@====:;;5;8==>>@@@AA<@>>>>3>;A;<9999,::;;;*------7//5.7666'62226490555999755526279999A688>A9<=>?>>>@@@@888C?@?@=?:;:?::5;<AA===;;;
@ATNG8:00279:05180
GATGGTAGTGTCAGTGCGCGTCGTCCAGAAGATCAGGAACTCTAGAAGAATTCAGATTTTTAACACGAGAGTAAACGTAAAAAGAAGGTTTTACGAGACTCACGTTAACAATATTGCAGCAGTACGCACACAATCGAAGCGCAGTAAGGATGGCTAGTGTAACTAGCAAGAATACCACGAAAGCAAGAAAAAGAAGTACGCTATTAACTATTAACGTACCTGTCTCTTCCGAAACGAATGAGTACTACTCTCAGAGACACACTACCATCGATAACCTCGAGTCT
+
CAAB?CCCCCGBBCCCCCCEEDCCCACBB?BCCBAA?A@BCDDDCC?BB?B@BBBBBBBB3B?BCCCBAAABBC>BBCCCCC5BB@B@CCC:CCCCCCCCCBCCC?C@DDACCBACCCCCCCCCDDBBAAAC?CDCC?B@@@BBBB?E@C@@>ABCCBBBD?BBBAAA@CC?>>>;>>@@@8???9?BBBB3BC?CAA=BBB@@<@<??AA<>;>BC@@?@DBBCBB@B@CCC?CBB?ACCCCCCCBBBCCCCBAAABBBBBBBB@B>::<=?:><>AAAA>>=
@ATNG8:00284:05208
GATGGTAGCTCTGCTCTGACTCTCGTACTCATTCGTTTCGGAAGAGACAGGTACGTTAATAGTTAATAGCGTACTTCTTTTTCTTGCTTTCGTGGTATTCTTGCTAGTTACACTAGCCATCCTTACTGCGCTTCGATTGTGTGCGTACTGCTGCAATATTGTTAACGTGAGTCTTGTAAAACCTTCTTTTTACGTTTACTCTCGTGTTAAAAATCTGAATTCTTCTAGAGTTTCCTGATCTTCTGGTCTACTACACTGTACTCTACCATCGATATCCTCGAGTCT
+
BDCC@CBBBCDDCCBBCBBBCCDCBBCECCA@=@DDD>CC?C?BBBBBDG>BCCCC?B?BCCC@C@CBBBCCDAA=;::99';B=A@BA<@BCD@BBE@BB:;;BBBC@CCBBCCCC@CBB?B@CDBBABBB?BBCC899DABABCCBBBCBBCBACBB?BC@D?BCCCCCCHD?CAAAA3@5;7;CCBB2CCAAA<BCCCCDDBBA?BBBB2BBBBB@C@CD?BBCCCBBB>B@AAACCC@CBDACCCCCCCBAAACBCDDBBBA==000<@@@@;BBCBBBBB
@ATNG8:00284:05215
GATGGAGGCGTGTGAGAGTCTGCCCAGAAGATCAGGAACTCTAGAAGAATTCAGATTTTTAACACGGGAGTAAACGTAAAAAGAAGGTTTTACAAGACTCACGTTAACAATATTGCAGCAGTACGCACACAATCGAAGCGCAGTAAGGATGGCTAGTGTAACTAGCAAGAATACCACGAAAGCAAGAAAAAGAAGTACGCTATTAACTATTAACGTACCTGTCTCTTCCGAAACGAATGAGTACCTCTCAGACGCTCGTCCTACCATCGATAACCTCGAGTCT
+
?;?B?@B=ABAB@@@BBEDCC;;;49EF@@AACAA?A@BCCCCCB?BB?B?@@@;;;;;'95=:<@;8::=>;3989::;;+?D?A;???3?@@=@B???BE??<@@BB@CBB?BCBBBAB=>>==>@AAA<A???<=>=?>===5:6;?@>CB@@>>>?=A???BB?AC@BBC?A@AAA;A??<;;;;;);;5;AA@ACBCA=?=?BBB>A>AB????BBBCBBB?B?B@@7@00-0@=>0;:=AAABBBB:9:BAAAB?BCB>A:;;A;:3::==?@@@AA
@ATNG8:00285:05193
GATGGTAGATATATGCACGCTCTACCAGAAGATCAGGAACTCTAGAAGAATTCTGATTTTTAACACGAGAGTAAACGTAAAAAGAAGGTTTTACAAGACTCACGTTAACAATATTGCAGCAGTACGCACACAATCGAAGCGCAGTAAGGATGGCTAGTGTAACTAGCAAGAATACCACGAAAAGCAAGAAAAAAGAAGTACGCTATTAACTATTAACGTACCTGTCTCTTCCGAAACGAATGAGTACGTGTGACGTACGTGAGCTACCATCGATAACCTCGAGTCT
+
CCCC@CCCCDCDBBBBGBCBBBBDB@CCCADDBB@@>@@BBBAAAB?@@8:8:CABBCCE3C@@??BA@@@99929AABCCC3AB>A:>??08;=4=?=>8=B;C;B=>=:=BB=B;;;<>;;=A@@@AA::7;@A@;@???@;;;8==>:?>?CAAAA==9<@@@BC?AA>@AA;>?////&///(.8;>;>%662<555@B><<+/,/::<9E<??>=>=CB>>=></70888)89949DAA?;;A>>;;;?BBCBB@@AAAA7617788AAB=A:>>AA@@?@
@ATNG8:00287:05211
GATGGTAGGCGACATACATACGCGCCAGAAGATCAGGAACTCTAGAAGAATTCAGATTTTTAACACGAGAGTAAACGTAAAAAGAAGGTTTTACAAGACTCACGTTAACAATATTGCAGCAGTACGCACACAATCGAAGCGCAGTAAGGATGGCTAGTGTAACTAGCAAGAATACCACGAAAGCAAGAAAAAGAAGTACGCTATTATCTATTAACGTACCTGTCTCTTCCGAAACGAATGAGTACTATGTAGAGCTCTATACTACCATCGATAACCTCGAGTCT
+
--//3955059<<<AAC?==?==CC@CBC=:;9995.5.5<99:9939:)/)/0/55<<<+<:;A<<A<>CBDF<;;;@@@@,@A>B=BBB<DCDBCCBBB@@00-0;@?<AAD>@ABCECCAA@DDDDDCB@BA@@<@:;;CCBB?CEFDD@CCCCCCCC@BCAAAD>??@CBB8::999,897:@BDFF3BB?BBCCBBBBC>A@@@88197<<@==:>?AAB@@=@:=>@:@AA<;;;???A@@@>>>@??@;;;A@@@@A=9=///<<<6?;>@@@@?>>
@ATNG8:00253:05224
GATGGTAGAGAGAGCTCTCTCATCGTACTCATTCGTTTCGGAAGAGACAGGTACGTTAATAGTTAATAGCGTACTTCTTTTTCTTGCTTTCGTGGTATTCTTGCTAGTTACACTAGCCATCCTTACTGCGCTTCGATTGTGTGCGTACTGCTGCAATATTGTTAACGTGAGTCTTGTAAAACCTTCTTTTTACGTTTACTCTCGTGTTAAAAATCTTGAATTCTTCTAGAGTTCCTGATCTTCTGGTGAGATATGCATGATGCTACCATCGATAACCTCGAGTCT
+
AAAB?BBBABBB@@@AA@BDCCBAACBCBCBC>BBBC>CL@C@CCA@@FF?BDA;:5:8=><>7?7;BBBBBBBB?AA@B@1AA?BBDC=@?AD?CAA=??8<998;;5;;;;>???;>??<@=AA???>>><??BC8;:@@>>><<<<>?>><=8<=?:>A7;7<>AABB>>>;===DE;B5817;==>.;;===-88====>;;:46666'3//(/62639929;;777=:>8>@>>=>5::;5;>>@@>>>@>===@===>>>:=;;;AAB:=7;;?==>?@
@ATNG8:00255:05233
GATGGTAGTGATACAGATCAGACACCAGAAGATCAGGAACTCTAGAAGAATTCAGATTTTTAACACGAGAGTAAACGTAAAAAGAAGGTTTTACAAGACTCACGTTAACAATATTGCAGCAGTACGCACACAATCGAAGCGCAGTAAGGATGGCTAGTGTAACTAGCAAGAATACCACGAAAGCAAGAAAAAGAAGTACGCTATTAACTATTAACGTACCTGTCTCTTCCGAACGAATGAGTACAGAGAGTACGATATGTCTACCATCGATAACCTCGAGTCT
+
;;<=8=69;;6=CCDDEDCBCCEDD@BBAACCCCCC@C?@@@@AAB@BC?B?BBBBBCCC+=8BB797A>=:9:28?ABDD?+?D@D<@@@7@AB8<:A??@>9905?CC@BCB?CCCCBBBCCCBCGDCBB?BA@@<@AA@@@??<@>C;;7:AA@CBBB@CBBBBB???;>A>8<=777)3:;6>BCCF3>?<?ABAB@@@C:=:=>>A1838?BDB@CFAA??@@D>BA>@?C@????BBBDCBBBBBBBAABB::9ABBC=C;76;:=+-+-6---888
@ATNG8:00259:05261
GATAGAGAGACTGTAGCGCACCCAGAAGATCAGGAACTCTAGAAGAATTCAGATTTTTAACACGAGAGTAAACGTAAAAAGAAGGTTTTACAAGACTCACGTTAACAATATTGCAGCAGTACGCACACAATCGAAGCGCAGTAAGGATGGCTAGTGTAACTAGCAAGAATACCACGAAAGCAAGAAAAAGAAGTACGCTATTAACTATTAACGTACCTGTCTCTTCCGAAACGAATGAGTACGAGAGTCAGAGCAGAGCTACCATCGATAACCTCGAGTCT
+
CAAACCCCCCBBBBCBBAAADF=CBC@CBBBBB@C?CDDDDBB?AB?C?CCC>????.?ABBBBBBA@>==3<>=@A@@0@B?B<AAA9ACCAGBBCCCC996<>AB?CCC@BBBBCCCDDDCBBBBCC?BBBC?BBBBBBBB@C?C?@=@CCCCFAA>ABBBBB@BC?@>@<??@@@9@:93:>==?.=A?B888AAA>>;>;>>>>;>;?>ABB?BCCCCCB?B?BCF>DBB?BBCBBBBBBCC>AACCCCBBA>>A??@>A=<<=::39:>>AE@:;;
@ATNG8:00259:05263
GATAGTGTCATATGAGAGTGTGTACTCATTCGTTTCGGAAGAGACAGGTACGTTAATAGTTAATAGCGTACTTCTTTTTCTTGCTTTCGTGGTATTCTTGCTAGTTACACTAGCCATCCTTACTGCGCTTCGATTGTGTGCGTACTGCTGCAATATTGTTAACGTGAGTCTTGTAAAACCTTCTTTTTACGTTTACTCTCGTGTTAAAAATCTGAATTCTTCTAGAGTTCCTGATCTTCTGGAGATACACATGATACTCTACCATCGATAACCTCGAGTCT
+
BA@A@@@@BBBABCCCCCCDCCBBBCBCC?BBBD>CC?C@BBBBBCDAGCCAB?BGFECC@EACJCCCCCCC?BBBBB5CC?B@@@;@AAC@CBDAAA?AABBBCGIEECCCBB@BBD@G?CCBBBBBB@BBCC;::CFCCCGCBBBCBBBB@C@A?@C@CABBBBBBBBD=A;;;;.;5;5;CCCC5CCBBB=BBCBCCIGGI@BCBC2AA@EGAC?BE?BBCDDCC@B@;;:CBB?BBB@CCABBCCCCDCBCCCCCCB@<?000@@@;B?AAABCCBB
@ATNG8:00260:05240
GATGGTAGCTCACGTACGTCACACGTACTCATTCGTTTCGGAAGAGACAGGTACGTTAATAGTTAATAGCGTACTTCTTTTTCTTGCTTTCGTGGTATTCTTGCTAGTTACACTAGCCATCCTTACTGCGCTTCGATTGTGTGCGTACTGCTGCAATATTGTTAACGTGAGTCTTGTAAAACCTTCTTTTTTACGTTTACTCTCGTGTTAAAAATCTGAATTCTTCTAGAGTTCCTGATCTTCTGGAGATACACATGATACTCTACCATCGATAACCTCGAGTCT
+
@@BB?BBB@A=BCBCBAB@CCCCBBCCCBAA@?BCCJ>DD?C>BBCBBBC@BAA@@=@@BCBE@C?BBCBABBBB?ACCCC2AA<AACA=CCCC=@@B@CC999@@9:48<;<A987=AAB?A=DBFA?;;;7;AAB<???@=<=>>>>>BAA@?6;;;6:B=B=AAA@>>=>=:77777*7494::<==='=;666.6////.997948877*5//.94;4@@6A555@@A<A;@@AA>>7;;;<;;;B>=>C@@==///<<@BB=>>:><<<,/+/::77;??
@ATNG8:00261:05242
GATGGTAGCTCTGCTCTGACTCTCGTACTCATTCGTTTCGGAAGAGACAGGTACGTTAATAGTTAATAGCGTACTTCTTTTTCTTGCTTTCGTGGTATTCTTGCTAGTTACACTAGCCATCCTTACTGCGCTTCGATTGTGTGCGTACTGCTGCAATATTGTTAACGTGAGTCTTGTAAAACCTTCTTTTTACGTTTACTCTCGTGTTAAAAATCTGAATTCTTCTAGAGTTCCTGATCTTCTGGATACACTCATGTGCACCTACCATCGATAACCTCGAGTCT
+
CCCC@FCDCB>BCCCCCCCEFCCCCBCBCCCC?BBBC>CC?C?CCCCCCC@CCDCB@B@CCCC@C@CBCCDCCCB?CCCCC1A?>ACDD>CBBB@BBD@CC;;;BCEM?CBCCEMBB@BBC@C@CCBCBCBC@CBBB>A@CBBBCCCCBBCBBBB=B@@=@B?C@BBCCCCCDG>BBCCC<C>B=AAAAA,AC;;;6;CCCCCCCBB@CGLG5CCCBB@BACD@BBCCCCC?C?CCCCCD@AABACCCBBBCCBABABCBB?BBA=@9::?=>9?>AACCBBBB
@ATNG8:00262:05232
GATGGTAGTATCTGTCTACGAGAGCCAGAAGATCAGGAACTCTAGAAGAATTCAGAATTTTTAACACGAGAGTAAGCGTAAAAAGAAGGTTTTACAAGACTCACGTTAACAATATTGCAGCAGTACGCACACAATCGAAGCGCAGTAAGGATGGCTAGTGTAACTAGCAAGAATACCACGAAAGCAAGAAAAAAGAAGTACGCTATTAACTATTAACGTACCTGTCTCTTCCGAAACGAATGAGTACACACTCTCATATGACACTACCATCGATAACCTCGAGTCT
+
<<<B@B<A=955555556;;;>>CC@CAB<BBBBBB>B>ABB>??B>AA?A7>=//(////'/499;==@;;<??A>333888'89494:9:/988173333:;=C?C>BB=A@A788BAC@@@BB;;;AACA@CDCB@BCBCCBCD@DABAA:;;CAA@@@?BBBCDC@BB????;<=:9:,7;=8777787$7;<3743;<BB=>=?=<=:7:8==B;;9;AABBBC@C>@@C=BA?<@@AABDCCCABBDCBBAAAA@@ACCCC@A:::AA@=A@BBBAAABB
@ATNG8:00263:05260
GATGGTAGCGCGACGAGCGTAGACCCAGAAGATCAGGAACTCTAGAAGAATTCAGATTTTTAACACGAGAGTAAACGTAAAAAGAAGGTTTTACAAGACTCACGTTAACAATATTGCAGCAGTACGCACACAATCGAAGCGCAGTAAGGATGGCTAGTGTAACTAGCAAGAATACCACGAAAGCAAGAAAAAGAAGTACGCTATTAACTATTAACGTACCTGTCTCTTCCGAAACGAATGAGTATGTGTGCGACGTGTCTCCTACCATCGATAACCTCGAGTCT
+
BCCC@CBBBDC@@@@AACCCCCCCD>CCD@CCBB@@?@@CBCCCCC?AA=A?CCCBBBBB3B?BBBABCBBBBB>BBBBCCC5BB=B5;;;.<CE@EBCBBCB;;:<@CC@CDD>AABAAACJDFCDBBBBD@CCBB?BCCDCBAA>B@CBB@BCCCCCCD?BBBBBB?BC?BBB>??BBA;A@@;==>>=.?A?B?>?CBB>>;>;>>@@7;7;@C@@>@CAABBB@C?BBD>BBA?ABBBBFBAAB999BCCCCDCBAA=@@A=@9::@AA4959@@@@@==
@ATNG8:00264:05263
GATGGTAGTATCTGTCTACGAGAGCCAGAAGATCAGGAACTCTAGAAGAATTCAGATTTTTAACACGAGAGTAAACGTAAAAAGAAGGTTTTACAAGACTCACGTTAACAATATTGCAGCAGTACGCACACAATCGAAGCGCAGTAAGGATGGCTAGTGTAACTAGCAAGAATACCACGAAAGCAAGAAAAAGAAGTACGCTATTAACTATTAACGTACCTGTCTCTTCCGAAACGAATGAGTACGTGTGACGTACGTGAGCTACCATGATAACCTCGAGTCT
+
<<<>@ABBCC@AABBAAACA;@<CC@BBA?CA000>4<6<>@884<;><:>:997=9@@B1B@CC=BB@@@BBB=BBBC???+=B=B:@@@9ABC@CCCBBBB;;6;@AA=ADD@CCBBBBCCCCCCDCBBB@BBBC@BBBCBAAA?A?A:;8;C@@@CCDDADDCBA>:93:B>288?>>8;7707?CDD3AC>A@BBBBA>?1818<>=1818:@;;6;@@@@AA?B>@AB=BBB>AAAABDCDAAAABFDBBBAAA@?AA:949@@>?@;?:@=<::9=:
@ATNG8:00271:05245
GATGGTAGGCGACATACATACGCGCCAGAAGATCAGGAACTCTAGAAGAATTCAGATTTTTAACACGAGAGTAAACGTAAAAAGAAGGTTTTACAAGACTCACGTTAACAATATTGCAGCAGTACGCACACAATCGAAGCGCAGTAAGGATGGCTAGTGTAACTAGCAAGAATACCACGAAAGCAAGAAAAAGAAGTACGCTATTAACTATTAACGTACCTGTCTCTTCCGAAACGAATGAGTACGATGAGATCTCGTGTGCTACCATCGATAACCTCGAGTCT
+
A@AB>B@@=@@@@BBCAABGCCBBC@CBB@CDDCCC?C@CCCBBBC@DC@C@BBB:::::.:?CCCCCCBBBBB=ABABCBB5AB?B4;;;6;BEAHBBBBBC:96;@BB@BDD?BBBBBCCCCCDCCCCED@CBBB?BAA@BBAA?B@CCC@BCCCCCCD?BBC@@?@CD@BBB=>>999+9=<;<<=??.=C?CABABBCBA=A>A@AA3838ACAB?BDBBDCB?B?ABC<BBB9;:BCCCBBBBCCBBBB>>>BBBB@@AA<@;;;A@@<?<BBBBA;;;
@ATNG8:00271:05259
GATGGTAGGCACTGCGCACACATCCCAGAAGATCAGGAACTCTAGAAGAATTCAGATTTTTAACACGAGAGTAAACGTAAAAAAGAATGTTTTACAAGACTCACGTTAACAATATTGCAGCAGTACGCACACAATCGAAGCGCAGTAAGGATGGCTAGTGTAACTAGCAAGAATACCACGAAAAGCAAGAAAAAAGAAGTACGCTATTAACTATTAACGTACCTGTCTCTTCCGAAACGAATGAGTACATAGATATACGTATAGCTACCATCGATAACCTCGAGTCT
+
A?@@>@CE@DDBBCBBCCBBBDGJJ?CBC@BBCCBB>A=ACCBBBE@CG@C?BBBBCBBB3B?AABAAAB;::A9<<999999#9:5;>C@C2A=<=/00=@@@:;;9@BB@BCC@BBBABBCBCCCCBBBCB@CCBB=??A@?AAB>B@FAA?BDCDCBBA?BBCDCC@AA=AB@8<<9999+9>>;>>@@@@'@A?@>;>>>AA?35127==1;5:>BBB?BD?@@CB@B?BBC<BBC?BBAACCCCCACAAAAAAAA=?=AA@@>8<566A@@;><>AA=>;;;
@ATNG8:00276:05259
GATTAGTATAGAGCTCTACATAGTACTCATTGTTTCGGAAGAGACAGGTACGTTAATAGTTAATAGCGTACTTCTTTTTCTTGCTTTCGTGGTATTCCTGCTAGTTACACTAGCCATCCTTACTGCGCTTCGATTGTGTGCGTACTGCTGCAATATTGTTAACGTGAGTCTTGTAAAACCTTCTTTTTACGTTTACTCTCGTGTTTAAAAATCTGGATTCTTCTAGAGTTCCTGATCTTCTGGCGCTCTGTCACGTCTGCTACCATCGATAACCTCGAGTCT
+
:9B9B@AAGCBCCB:65=<;6;9?>BBBBB?ABB<BB@D@CCBBBBB>A@@@A=B=ACBB?CABBACBC@??7;>C@C+AA@C@@@:?@B@=BBA>B@000@>00-/:0/9AAA=AAC?D?BAA99:::5:AAA599AAB>>>>>BB@@?>>188;5;::?:::;::7>;;35578:+:7:45////'/:888-/.669657222'/.//$../.4./(57157=;?::5999?8888)//5//./66///5788=>>>?=<849>>;;79393:=>>??@>
@ATNG8:00277:05265
GATGGTAGCACGAGTCACTCATATCCAGAAGATCAGGAACTCTAGAAGAATTCAGATTTTTAACACGAGAGTAAACGTAAAAAGAAGGTTTTACAAGACTCACGTAACAATATTGCAGCAGTACGCACACAATCGAAGCGCAGTAAGGATGGCTAGTGTAACTAGCAAGAAATACCACGAAAGCAAGAAAAGAAGTACGCTATTAACTATTAAACGTACCTGTCTCTTCCGAAACGAATGAGTACTTTGTAGAGCTCTATACTACCATGATAACCTCGAGTCT
+
?<<=055<<<444;9555999:<<<8<<<:==?>C>9>9;>;:5555;;9>:>=:44444$45:9:555555;=7<;==>>>+>=8>.555&5;<;;95555444/)//)///)/78;>@@=;;?@?:>:93////)///69888295444.4434<:::455377;,333(33717877718996;;==.33.2226555674948788+..'..///)///3:<=4:68==6=;;66//////;<,3488;;333:3333222.56677>6:699772222
@ATNG8:00287:05257
GATGGTAGTTTATCGCGTCGCTATCCAGAAGATCAGGAACTCTAGAAGAATTCAGATTTTTAACACGAGAGTAAACGTAAAAAGAAGGTTTTACAAGACTCACGTTAACAATATTGCAGCAGTACGCACACAATCGAAGCGCAGTAAGGATGGCTAGTGTAACTAGCAAGAATACCACGAAAGCAAGAAAAAGAAGTACGCTATTAACTATTAACGTACCTGTCTCTTCCGAAACGAATGAGTACTAAGACTATCTGAGACTACCATCGATAACCTCGAGTCT
+
A<>C@BACDD?BBBCCCBCCCBBBC@CBC@DCCCBB@CACCCBBCC?CC@C@BBBBBBBB2BACCDCCDDCBBA<@9;;BBB0@A;A9AAA7CCCGFBCCDCA;;5;>@@<@CC?BACDGCDCBCCFJBCBB@CAAB>AAABBBBB@B@BAA?ABCCCCAA?BBBBBC?AA=AA@9????<5;==;?BEGE2B?=C===>>>??;>5;;>>5;5;A@:95::99>AA=B?BBC?BBB?BABBCCAAA@AA>>>>>>A@@?=>=<9<///::=9=9=?>>>>>=
@ATNG8:00288:05234
GATGGTAGTATCTGTCTACGAGAGCCAGAAGATCAGGAACTCTAGAAGAATTCAGATTTTTAACACGAGAGTAAACGTATAAAGAAGGTTTTACAAGACTCACGTTAACAATATTGCAGCAGTACGCACACAATCGAAGCGCAGTAAGGATGGCTAGTGTAACTAGCAAGAATACCACGAAAGCAAGAAAAAGAAGTGCGCTATTAACTATTAACGTACCTGTCTCTTCCGAAACGAATGAGTACACACTCTCATATGACACTACCATCGATAACCTCGAGTCT
+
A<<?;>>BB966=>=@ABHICCCCB@BBC@BBAA@@=@?BBCBBBB@BC?B@DBBAACCD3C@BB@A@BCCBBB<B@AB@@>:99258=>>2?A@<>>>??CBCD@CACC@CCC@CCDDCBCCCBBCDBBBD@BBCC?BBBAB>>??B?BCC?CBBBBCDC?AAABCB@BB@???>@@@@@8@9939==??1?C?BBBB@@@BB;><>B??<?<?>BAA=@BBBABB?B?BCG?C??>?CBCCBBA???CDCCCCB@9999BBCD@F??@AAA5979BBBBAAA
@ATNG8:00291:05237
GATGGTAGCTCTGCTCTGACTCTCGTACTCATTCGTTTCGGAAGAGACAGGTACGTTAATAGTTAATAGCGTACTTCTTTTTCTTGCTTTCGTGGTATTCTTGCTAGTTACACTAGCCATCCTTACTGCGCTTCGATTGTGTGCGTACTGCTGCAATATTGTTAACGTGAGTCTTGTATAACCTTCTTTTTACGTTTACTCTCGTGTTAAAAATCTGAATTCTTCTAGAGTTCCTGATCTTCTGGGCAGACTCTCACACGCCTACCATCGATAACCTCGAGTCT
+
BBBD@CCBBC?CCCCCCBBCFCCCCCCDBBBB?CCCC=BB?B@DCCDCCC@CCCCC@C@CBBB?C@CDCCCCDCD?DGDDD2CC?BCCD=B@BB@BBC@CC?@AAECD@CBBBBCEE@CAA>A@CDCBACBA@BBBB@CBBBBBBBCBBBDBCAB@BBB@BB@C@BBCCCCCCC@CCHCC@C@C@CCDCD3CCBBB>BDCCCCA@@@<@@@@0@BBCB?CADC?BBCDCBB?BABBBCCE>AACC>CCCCBBBBBBBBBCC@BBC?B@@@CAA>A?BBBBCBBB
@ATNG8:00292:05253
GATGGTAGTAGTACACTAGTCATACCAGAAGATCAGGAACTCTAGAAGAATTCAGATTTTTAACACGAGAGTAAACGTAAAAAGAAGGTTTTACAAGACTCACGTTAACAATATTGCAGCAGTACGCACACAATCGAAGCGCAGTAAGGATGGCTAGTGTAACTAGCAAGAATACCACGAAAGCAAGAAAAAGAAGTACGCTATTAACTATTAACGTACCTGTCTCTTCCGAAACGAATGAGTACATAGATATACGTATAGCTACCATCGATAACCTCGAGTCT
+
B@@@8<<CCCBBA=C<=<<<;@@AB?BBB>AA;;;@;A49:B9;9A<A@@C@@A@A?CCC5B?BB@@@BA==?>9==@CCCC1?@=@8BBB9BBB@CCBBBBC;;8;@CB@BBC@CCCCCCCCCBBBCCCBB?ACAA=@@BBEDBB?C@CBB?BBBBBBBB?CBBBCC@AA>ABC?BBBDF>BBB?AAAAA3BB@BBBBBB>>>7:7;===5;5;>A@A=@@?AAAA@C=?@C>AAB?@@?BBBCCBBBAAAB?BCCC@@@@=>==A888>>>5;6;?>>?:;;
@ATNG8:00294:05258
GATGGTAGCGAGCGAGTGTGTATACCAGAAGATCAGGAAACTCTAGAAGGAATTCAGATTTTTAACACGAGTAGTAAACGTAAAAAGAAGGTTTTACAAGACTCACGTTAACAATATTGCAGCAGTACGCACACAATCGAAGCGCAGTAAGGATGGCTAGTGTAACTATGCAAGAATACCACGAAGCAAGAAAAAAGAAGTACGCTATTAACTATTAACGTACCTGTCTCTTCCGAAACGAATGAATACTGTATCTATGTGTGCGCTACCATCGTTCCTTCTGAGTCT
+
8;;A@A<B=<=<<<<<<<;;655;9156<9554;;9.44)4;:9558)-(-(-3,-//9<;;*<49///:/--6588/6------$/9)/)5::+;55.5<9555<5909<@@<949.444449;=:;;;>>A@B?AA@C?CBC;;999:@4=9915><9>:50+000//::6<96:98-////(///(//////#3;1788:;;;7329<883:7=677=>>7666;;=><>>ABE=@??7?9839A@?@BCB@A@;;;9<<;;;5558=5539494=9=9==>@?@
@ATNG8:00251:05284
GATGGTAGCATCATGCATATCTCACCAGAAGATCAGGAACTCTAGAAGAATTCAGATTTTTAACACGAGAGTAAACGTAAAAAGAAGGTTTTACAAGACTCACGTTAACAATATTGCAGCAGTACGCACACAATCGAAGCGCAGTAAGGATGGCTAGTGTAACTAGCAAGAATACCACGAAAGCAAGAAAAAGAAGTACGCTATTAACTATTAACGTACCTGTCTCTTCCGAAACGAATGAGTACTATGTAGAGCTCTATACTACCATCGATAACCTCGAGTCT
+
AACC@CBCBCBBBDCBECCCCCBCB@CCC?CCCCCC@B@BBCCCDA?AA=B?BBC??>==.>>ACDCBBBAACB=AA@@@A@0@C@D7;;;6;BCACBBBCDDCC?C?BB?BCC?AABCDDCCCCCCCCCCC?CCCD?BAAACCBB>C?CAA?ACDBBBBA>ACCCCC?AA?BBC?BBAAA<ABA?CCDDC2BA?BBBBCCB@@<@<>>>>;><?ABBB@DC;;;CC@CABBC;CDDABBBCCCCACDDD@AABBBB@AA@@@@@=A?;;;>>;><>>???;;;
@ATNG8:00253:05319
GATGGTAGGCGTGTGAGAGTCTGCCCAGAAGATCAGGAACTCTAGAAGAATTCAGATTTTTAACACGAGAGTAAACGTAAAAAGAAGGTTTTACAAGACTCACGTTAACAATATTGCAGCAGTACGCACACAATCGAAGCGCAGTAAGGATGGCTAGTGTAACTAGCAAGAATACCACGAAAGCAAGAAAAAGAAGTACGCTATTAACTATTAACGTACCTGTCTCTTCCGAAACGAATGAGTACGTGTGCGACGTGTCTCCTACCATCGATAACCTCGAGTCT
+
A@AA=@;@=BBBBBBCCCCCCECBC>CCCACCCCCD@C@CCCCCCC@CB?B?BBBBBCCB3D?BCBBBAAD:::/:@::999):@9<9<;;0;;>=BFBBB@@@C?C@BB?@=<8=<<=@@AAAD===AAA?<>>>><@>@@AAAA;@;@>B?BCBBBBBB>BB@@@C?CC?BBB?AA>??8?@@<ADDBB3??<?AAABAAA@<><>>>>=B;?>ACC<A===AAB=A=???7>::4:??@@???999??ABBBCB>==><@@B=B888=881818>AAB>>?
@ATNG8:00255:05291
GATGGTAGAGTACTGTGTAGTAGACCAGAAGATCAGGAACTCTAGAAGAATTCAGATTTTTAACACGAGAGTAAACGTAAAAAGAAGGTTTTACAAGACTCACGTTAACAATATTGCAGCAGTACGCACACAATCGAAGCGCAGTAAGGATGGCTAGTGTAACTAGCAAGAATACCACGAAAGCAAGAAAAAGAAGTACGCTATTAACTATTAACGTACCTGTCTCTTCCGAAACGAATGAGTACTATAGACTATCTGAGACTACCATCGATAACCTCGGTCT
+
BBBC@D>BBCC@@;@@CCBCCEC==99CC@CCCCAB>A=@@BFCCCADE=?=?BCBCCED3B>AACDDBBBAAA<@AADBBA0BB<@=BBB7BDC@GCCCCCCBB@B@CC@BBC@CCCCBCCEBBBBDFCCD>BB;;8;AA=@@00-0=@@C@BBBBCBBB@BBBBBB@BB???@>??CDD=AAA?AACDC2A@>@AAACDCAA<A7::@@<@=AAAA@?@CABABB@C@BBB>BBB?CBBBBABCCCCCAAB?@BBBBBBBBBC?B:::BBB@D?CCB?999
@ATNG8:00258:05276
GATGGTAGCTCGCTGATGATATCTCCAGAAGATCAGGAACTCTAGAAGAATTCAGATTTTTAACACGAGAGTAAACGTAAAAAGAAGGTTTTACAAGACTCACGTTAACAATATTGCAGCAGTACGCACACAATCGAAGCGCAGTAAGGATGGCTAGTGTAACTAGCAAGAATACCACGAAAGCAAGAAAAAGAAGTACGCTATTAACTATTAACGTACCTGTCTCTTCCGAAACGAATGAGTACTACTCTCAGAGACACACTACCATCGATAACCTCGAGTCT
+
AABB?B:69=CMEBBBBBBCCDDGD=@CB@CCCCBB?B@CBBDCCC@CC?B?BBCBBBBB3CADDDBCBCBAAA<AAACCCC5CC@C7;;;7<CFBDCCCC@@00+06<@<@CC@BBDDGCCBCCCCCBBBC@A@@??A@@@BBAA>C@CBC?BCBBCCCC?CDABBB?CC?BBC;????=5<9949ACDD3BB?C;;;BB?;:7:8=@??<>;?AD@@?ABBDBDB@B?BBB=BBB?CBCABBCCABADCBBBCCCAA>@@@@A=A>>=A==:=:=AAA?>>>
@ATNG8:00259:05312
GATGGTAGTACATGATAGACGACACCAGAATATCAGGAACTCTAGAAGAATTCAGATTTTTAACACGAGAGTAAACGTAAAAAGAAGGTTTTACAAGACTCACGTTAACAATATTGCAGCAGTACGCACACAATCGAAGCGCAGTAAGGATGGCTAGTGTAACTAGCAAGAATACCACGAAAGCAAGAAAAAAGAAGTACGCTATTAACTATTAACGTACCTGTCTCTTCCGAAACGAATGAGTACCTCTCAGACGCTCGTCCTACCATCGATAACCTCGAGTCT
+
C@AA?C>CCCDC@@@@@?BBBBBBB@DDCACCEAA@-0-0<<:<=C=A@>@=;9499999(9;:A@@BCGBBBH=BCBBBAB2BC?C@CCD;CCC@DBBBBBB;;9;@BB?CBB@CBCCBCCCCC@A@CBBB@CDEC?A@BACDCC@C?AAA?ACCEBBAD@CCBBBA>AD@CBB=??:9939@@>99::::%9;;7?8B==CCB?B>?>AB=@=@ACAA=BC;;;DDAJ?BBD>BAA?BBCCCBB?AAACBBBBBBCA?>=8=<<8=889@>A<A;?>ABBB?>
@ATNG8:00261:05295
GATGGTAGTATCTGCACACTCTGTCCAGAAGATCAGGAACTCTAGAAGAATTCAAGATTTTTAACACGAGAGTTAAACGTAAAAAGAAAGGTTTTACAAGACTCACGTTAACAATATTGCAGCAGTACGCACACAATCGAAGCGCAGTAAGGATGGCTAGTGTAACTAGCAAGAATACCACGAAAGCAAGAAAAAGAAGTACGCTATTAACTATTAACGTACCTGTCTCTTCCGAAACGAATGAGTACACATCGTCGTGTCGTGCTACCATCGATAACCTCGAGTCT
+
////)////9;<;99;55599999;49:<166=:::.5.44>=<<;74/)/)//)/:;;;;+74798333:37,73(7;>><<<(444)46;;;+@55.5<999<955.4.4@<@=<599445599;<;;;<<AB@BBBE>@@@;;::8<?=A9929@?=<843-3388::6:80668+//;;;5;8:5;;=<<,;<5;;888:9696<8<:::<A;;;BC@;?>:884<:>9>?A8??B?BBB@BBAA@@BA@AA@A@?>>988@@B>BBBBBBB?B?BBBBAAA=
@ATNG8:00262:05298
GATGGTAGCTCACGTACGTCACACGTACTCATTCGTTTCGGAAGAGACAGGTACGTTAATAGTTAATAGCGTACTTCTTTTTCTTGCTTTCGTGGTATTCTTGCTAGTTACACTAGCCATCCTTACTGCGCTTCGATTGTGTGCGTACTGCTGCAATATTGTTAACGTGAGTCTTGTAAAACCTTCTTTTTACGTTTACTCTCGTGTTAAAAATCTGAATTCTTCTAGAGTTCCTGATCTTCTGGATAGCGACGCGATATACTACCATCGATAACCTCGAGTCT
+
BCBB@BBBCEBBBBECBCBCBCBCCCCCCCBA>@@A@<BC?B?BCCBBBD@BBCBA?A?BBBB?B?CCCCAAABB@BAAAA1:9=B???8?ACB?BBC?BB8::99DD?BBCDEBCC?AAA@D?AB@@>>>@:==AA17699:<>@=;;;B@??@:==>=@A=A<@@AAAAABB<?????3>:?:89888(9=<==+//////675816555'3...8494:>5>>><:8:=@9@????B;@@B=?@?@A@@???;;:A>>?ABA9<99:9=<8><AB@@@???
@ATNG8:00263:05286
GATGGTAGCACGACACGACGATGTGTACTCATTCGTTTCGGAAGAGGCAGGTACGTTAATAGTTAATAGCGTACTTCTTTTTCTTGCTTTCGTGGTATTCTTGCTAGTTACACTAGCCATCCTTACTGCGCTTCGATTGTGTGCGTACTGCTGCAATATTGTTAACGTGAGTCTTGTAAAACCTTCTTTTTACGTTTACTCTCGTGTTAAAAATCTGAATTCTTCTAGAAGTTTCCTGATCTTCTGGACGACGCGCACTGACACTACCATCGATAACCTCGAGTCT
+
;9EE>ABCEBBA<=>A966666<<<@<==@BB99;CG<BB9;4;@@=@BA?BCDAA<@<=000+0*/8;<==>?@<89989)3?3@@<=6=BBA?A>?9?A079<>@A?BBBBAA@@=?@<:=9>?555<7927:<<39:9655:<:;:99;:::5;78155-5295552..774.....&.05056666(55/..'..57876<>@=AA??.>>8856>59=988://(...'.056889>977727----666555;:><==;;9;99:<9<94<=::8>;77;
@ATNG8:00266:05307
GATGTAGGCGACATACATACGCGCCAGAAGATCAGGAACTCTAGAAGAATTCAGATTTTTAACACGAGAGTAAACGTAAAAAGAAGGTTTTACAAGACTCACGTTAACAATATTGCAGCAGTACGCACACAATCGAAGCGCAGTAAGGATGGCTAGTGTAACTAGCAAGAATACCACGAAAGCAAGAAAAAGAAGTACGCTATTAACTATTAACGTACCTGTCTCTTCCGAAACGAATGAGTACTATGTAGAGCTCTATACTAATCGATAACCTCGAGTCT
+
CCCCCCC@CBCBCCCCBCECCCCC?BBCBCCICBB?B@CCDBBBC?CC@C@BBBAAAAA2B@EFFCCBBBBB@6@>:::;;*;D=A;A@@7ACC@CBCBCCDBB@BABB@ACC@CCCBACCCCBBCECCAA>ADDD?BBBBCCCC@C@CBB?BBCDDCCC?AAACCD@AA?BCC=????>8?@@;==<<<,<@<@ABBCDBBB?C?CCCC?B??@CDD@D@AABBB@D@BBB>BCD?BBBBBBBACCCCB@AACBBBBBBBB@<AA>=881739=><>:::
@ATNG8:00270:05303
GATGGTAGTACATGATAGACGACACCAGAAGATCAGGAACTCTAGAAGAATTCAGATTTTTAACTCGAGAGTAAACGTAAAAAGAAGGTTTTACTAGACTCACGTTAACAATATTGCAGCAGTACGCACACAATCGAAGCGCAGTAAGGATGGCTAGTGTAACTAGCAAGAATACCACGAAAGCAAGAAAAAGAAGTACGCTATTAACTATTAACGTACCTGTCTCTTCCGAAACGAATGAGTACAGAGAGTACGATATGTCTACCATCGATAACCTCGAGTCT
+
BBBC@BCBBCCC@AADDCCC9;:BBACCC@CCCCA@?A?BBBBBBC@BD?B?BCCCCCCD3D?BCCDDBBCBBB;BB;;;;;';C=B=@@@7@CBBEBABBBCAA>A@CC@CCC?BBBCDCCBBBCCDCCCC?CCCC@BDCBCBCC?B@C@@>@DDDCBBB@CCAAAC?CA?AAB<??A?>6@<<899999.9A?B???CBBBB?B?BBCC?C?CBDBB?BCCBBCC@B?BDD>ECC>AABCCCCBAAAAACBBBBBBABAA@BC?C799@?<9?:?@ABBBB?
@ATNG8:00271:05308
GATGGTAGCAGACGTGACAGAGCGCCAGAAGATCAGGAACTCTAGAAGAATTCAGATTTTTAACACGAGAGTAAACGTAAAAAGAAGGTTTTACAAGACTCACGTTAACAATATTGCAGCAGTACGCACACAATCGAAGCGCAGTAAGGATGGCTAGTGTAACTAGCAAGAATACCACGAAAGGAAGAAAAAGAAGTACGCTATTAACTATTAACGTACCTGTCTCTTCCGAAACGAATGAGTACTATAGACTATCTGAGACTACCATCGTCATCCAGAAGTCT
+
A?BCAB=BBB=<<666<=;;;;;;>9;;;5;599@@5>5:<<555?<?@><8==///;;;)85///:9973333(37:9555$5<5:.555&555.5;;==@?>@<@=BB@CAA=AA@@BBAABBBAACBA@=@@@@>A??????A=B>BA@?@DDCCBBB@BBBBBB?BB?==<:<>BBB=B?B?BBBBB3BA?BBBBB@===;=:<===8=<@;A@D@CCBBACDAD?BBA<???=A???BBBBBCBBBBCDBB@@@BABBBB?BCBBBCCBB?BCC@BCAA
@ATNG8:00275:05289
GATGGTAGTGCGTGAGAGAGAGACCCAGAAGATCAGGAACTCTAGAAGAATTCAGATTTTTAACACGAGAGTAGACGTAAAAAGAAGGTTTTACAAGACTCACGTTAACAATATTGCAGCAGTACGCACACAATCGAAGCGCAGTAAGGATGGCTAGTGTAACTAGCAAGAATACCACGAAAGCAAGAAAAAAGAAGTACGCTATTAACTATTAACGTACCTGTCTCTTCCGAAACGAATGAGTACGAGAGAGCACACGTGTCTACCATCGATAACCTCGAGTCT
+
44;<9<@B?ABA;@@D96:DBBAA?09;;.5595@=8=@B==;::>=:;658BB???DDD1C753333378=<8<7773333$3:8=9B==1@@=?AA:990///)/5996:;==@B>;@BBBBCCCCHBAA@B0009>>>==@AB?B=A;;49A@@B=BD@BBBCAA=A@?@@?<?????8:==8778798$8757?<B>;@A=@?<88=8;A=<<;;::@BBAA@A=@<?@D>BBB8::@AABBCEDDB???CBBCBAABB::0;:0//<==6=:@B@B?=//
@ATNG8:00278:05278
GATGGTAGCGCACACATAGATACAGTACTCATTCGTTTCGGAAGAGACAGGTACGTTAATAGTTAATAGCGTACTTTCTTTTTCTTGCTTTCGTGGTATTCTTGCTAGTTACACTAGCCATCCTTACTGCGCTTCGATTTGTGTGCGTACTGCTGCAATATTGTTAACGTGAGTCTTGTAAAACCTTCTTTTTACGTTTACTCTCGTGTTAAAATCTGAATTCTTCTAGAGTTCCTGATCTTCTGGTAGAGCGTGCATATATCTACCATCGATAACCTCGAGTCT
+
:77728///:/55<==<;AA@B@@CBBCAA@>:>@A@:?@5;7;>>>>>>:>;;;=8<5;;<=8=:=;;?@@@>=?6;;:;9$4<5:45525;:@7<99455.55;99;996555555.554.47=<=?<00/)/////)/;<99666=<===666>:?;?;;@4969@BBBCC@A=@0000+0+0)00/0/$/8;;<,//:==<<655.555&5<:<<9=:BC<CC@??@@<@699>>>@499=299====9554444999444937///7//)/69:;;;<<4
@ATNG8:00284:05292
GATGGTAGCGCATATCAGCGCAGCCCAGAAGATCAGGAACTCTAGAAGAATTCAGATTTTTAACACGAGAGTAAACGTAAAAAGAAGGTTTTACAAGACTCACGTTAACAATATTGCAGCAGTACGCACACAATCGAAGCTCAGTAAGGATGGCTAGTGTAACTAGCAAGAATACCACGAAAGCAAGAAAAAGAAGTACGCTATTAACTATTAACGTACCTGTCTCTTCCGAAACGAATGAGTACGATGAGAGAGCTCTCTCTACCATCGATAACCTCGAGTCT
+
CDCC?C9;<BBBBBBBCCCCBCBCC>CDD?CCCCCC?C=BBCDCCC?CC?C?BCCBBBBB5B@ECCCCCCCECC>CCBBCCC1CC@C?CCC8CDD@CBBBCCCDC?C?CC?CCC?CCB@@ACCCDCCCCBBB@CCCB@BBCCCDBB?C@CBB?BCCCCCCC?CCCCBA=AC@BBB988==;5??<8=A@AB3BD?C@@@DDDAA>A?BBCC?C?CCCBB@BB@@AEE@C@BBC>CCC?BCCCCCCAA@AACBBBB@??@@?@@BB?@>>9=<;5:49AA@?>>>
@ATNG8:00288:05307
GATGGTAGTGTCATATGAGAGTGTGTACTCATTCGTTTCGGAAGAGACAGGTACGTTAATAGTTAATAGCGTACTTCTTTTTCTTGCTTTCGTGGTATTCTTGCTAGTTACACTAGCCATCCTTACTGCGCTTCGATTGTGTGCGTACTGCTGCAATATTGTTAACGTGAGTCTTGTAAAACCTTCTTTTTACGTTTACTCTCGTGTTAAAAATCTGAATTCTTCTAGAGTTCCTGATCTTCTGGTCTACTACACTGTACTCTACCATCGATAACCTCGAGTCT
+
@CDD?BBCCBABBBCFDBBBECCCDCBBBC;;:;CBC=BC@D=AACCCBB=BGCCC@C=BBBB@D=CCCCB@@>D<@A@@@,00-0>@@=CCCC@CCD@CC?AAACBGADCCCCCCCACCB@BACBABCAAA@BBCC@CCBCCCCCDDBBBBBCC?CCC?DD?C?BBBAABDCB@BCCCC;B=B=;;;;;.;BBCF=CBBBBBB@@@5;;;;*;BABCAC@CC?BBC@@@B@CA@AABBB=BAA>BBCCCCCCCBCCDFCCCCCCAC@@@D@@>@?BCCCCBAA
@ATNG8:00290:05287
GATGGTAGGTGCACATGAGTGTATCCAGAAGATCAGGAACTCTAGAAGAATTCAGATTTTTAACACGAGAGTAAACGTAAAAAGAAGGTTTTACAAGACTCACGTTAACAATATTGCAGCAGTACGCACACAATCGAAGCGCAGTAAGGATGGCTAGTGTAACTAGCAAGAATACCACGAAAGCAAGAAAAAGAAGTACGCTATTAACTATTAACGTACCTGTCTCTTCCGAAACGAATGAGTACAGAGAGTACGATATGTCTACCATCGATAACCTCGAGTCT
+
@CBB@EBB?AAABAA@@ACCBBBBB@CCC?CBBB@?=?;@@AABA>;@@-0+0<@<;<<<,<;AABBBBBB<<:0;B;<;<;*;B>B?BBB8BAA>ACCBDEC::9;ACC@AAA@CCCABBCCCCCBBCCA@>@CBD@BBBBCBBB=@=B9:9:DCDBBBD?BBBBBC?BB?BBC=>>BA?9A8850@@@@0@@=000;@AABB@E?:99==B=@@CCCBCCBCBDE?@?@CB<AAC@BCCFAAABBBBCBBBBBBBBBBAAAA@<@000===*0,9?;>>?A@
@ATNG8:00290:05300
GATGGTAGGCGACATACATACGCGCCAGAAGATCAGGAACTCTAGAAGAATTCAGATTTTTAACACGAGAGTTAAACGTAAAAAGAAGGTTTTACAAGACTCACGTTTAACAATATTGCAGCAGTACGCACACAATCGAAGCGCAGTAAGGATGGCTAGTGTAACTAGCAAGAATACCACGAAAGCAAGAAAAAGAAGTACGCTATTAACTATTAACGTACCTGTCTCTTCCGAAACGAATGAGTACAGAGAGTACGATATGTCTACCATCGATAACCTCGAGTTT
+
;>;@9BCC>B;66;;>ABBA@>>@;5;==9<<;@;@9>@>@>@>AA?AB?A=AAB@@@@@,A7:;BC@::::299,9995999(9;0526@@0>;;155555<;444)46;<7<;:7:;?;@A=@AA@@@@AAAACBBC;::CBBBBB>B?B;;6;BA@@@BB?BBBCAA>AC=???>A>>=C8???8>>>>>.9=4737>>;::>;?<787;8;577>>?:A@999:A=A>ABC<A:95::@@AABBBBBBBBDCBAAABBBBABB?B?;;=0/)/169:9=CE8
@ATNG8:00290:05308
GATGGTAGTATAGAGCTCTACATAGTACTCATTCGTTTCGGAAGAGACAGGTACGTTAATAGTTAATAGCGTACTTCTTTTTCTTGCTTCGTGGTATTCTTGCTAGTTACACTAGCCATCCTTACTGCGCTTCGATTATGTGCGTACTGCTGCAATATTGTTAACGTGAGTCTTGTAAAACCTTCTTTTTACGTTTACTCTCGTGTTAAAAATCTGAATTCTTCTAGAGTTCCTGATCTCGGTGAGATATGCATGATGCTACCATTCGACTAACCTCGAGTCT
+
95<A9==B5444555555559<<;;;;====@=@AAA;@A>C8:;??C?@<@:><<6;8;8<;2;499;::====7;;>>?+=;6?79038876@3/,/>*///::;8:BBA975;1775/53899>;;9:::2224777>>;<<<8859=;;A:99::>?<A=BDG>>==;;59898:-96=6:9899)89665.555/..7889/7777(7777839-225799>95508;967;8779599<<@@9:9?89998999<9666/68///737355775;76
@ATNG8:00294:05284
GATGGTAGAGAGACTGTAGCGCACCCAGAAGATCAGGAACTCTAGAAGAATTCAGATTTTTAACACGAGAGTAAACGTAAAAAGAAGGTTTTACAAGACTCACGTTAACAATATTGCAGCAGTACGCACACAATCGAAGCGCAGTAAGGATGGCTAGTGTAACTAGCAAGAATACCACGAAAGCAAGAAAAAGAAGTACGCTATTAACTATTAACGTACCTGTCTCTTCCGAAACGAATGAGTACTATAACTATCTGAGACTACCATCGATAACCTCGAGTCT
+
A@AA@BDAAAB@@@@BB@DE;;;BB?BCC@DCBBBB@B?BBB;;:A=??>@=@A999;??1A@BBBACABBBBB9@9:4:::(::5:7<@@7BCC@CDBBBBBBB?B@DC@BBC?BCCCCCCCCCCCCCDBB?BCBB@BBBBCBBB?B@CA@>@DDBBACC>AAAADEA??<??86<<88818995:BCCC3CD?ABACCEA@A<A<A@??;@<AACCC?CC@@ABB?B?BBB=CBC@CCCBBBCCCBB?BACCAAAAA@@@>>;>:::<881807>=>>>>>
@ATNG8:00250:05344
GATGGTAGTACATGATAGACGACACCAGAAGATCAGGAACTCTAGAAGAATTCAGATTTTTAACACGAGAGTAAACGTAAAAAGAAGGTTTTACAAGACTCACGTTAACAATATTGCAGCAGTACGCACACAATCGAAGCGCAGTAAGGATGGCTAGTGTAACTAGCAAGAATACCACGAAAGCAAGAAAAAAGAAGTACGCTATTAACTATTAACGTACCTGTCTCTTCCGAAACGAATGAGTACACACTCTCATATGACACTACCATCGATGGATCTGAGTCT
+
CCCB@CGA@ABCC@A@BBCC;;;CC@DCC@AAACCB@B@BDBCBBB=@@?B@AAAABBBB5CACCCCGCDBAAB=BA@BBBB5CD@C?BBA9BBB>BBBBCCCCC@C@BC?CBB?CCBBCBCBBBCBBBCCC@CCCC?A:;;BBBB?B?C<;;;CCCECCC?BBBBBB=@@>@??6::@@@;>==99:::99%99;9?8>BBBKC?A>@@BD@C@BBBBBADDCBBCC@C@BBC>BBB?AAABBCCBBBAAABBBBB>A@B@@@?@>ACCBBBC@C:::DBBBBB
@ATNG8:00252:05333
GATGGTAGGCGAGAGTGAGACGCAGTACTCATTCGTTTCGGAAGAGACAGGTACGTTAATAGTTAATAGCGTACTTCTTTTTCTTGCTTTCGTGGTATTCTTGCTAGTTACACTAGCCATCCTTACTGCGCTTCGATTGTGTGCGTACTGCTGCAATATTGTTAACGTGAGTCTTGTAAAACCTTCTTTTTACGTTTACTCTCGTGTTAAAAATCTGAATTCTTCTAGAGTTCCTGATCTTCTGGGCTGCGCTGATATGCGCTACCATCGATAACCTCGAGTCT
+
CBBC@C@@?ACCCCDBCBBBAABHCCBBCCBB?BBA@;AA?B@BBCCDDD?BBACB?C?CCCC?C=AAAABCBBB@BBBBB2A@<?7875:A@B?BAA=AC599BBBB>AABBABBB?B>?;?=AA@;;>@@<AAAA8>>A@???@@@@@A>>>>=>=>=??;?;@AAAAAAAA<???CC;D<?977666(8;::;0:;9788A;;;=BDBB/A??>?=F=DC;AAAA;;;<@<@?>>>C999;@6@///====A???AA@A@>>;>>>>CCD<>:==AB@@;;
@ATNG8:00255:05324
TATGGTAGTGATACAGATCAGACACCAGAAGATCAGGAACTCTAGAAGAATTCAGATTTTTAACACGAGAGTAAACGTAAAAAGAAGGTTTTACAAGACTCACGTTAACAATATTGCAGCAGTACGCACACAATCGAAGCGCAGTAAGGATGGCTAGTGTAACTTGCAAGAATACCACGAAAGCAAGAAAAAGAAGTACGCTATTAACTATTAACGTACCTGTCTCTTCCGAAACGAATGAGTACGAGAGTACGATATGTCTACCATCGATAACCTCGAGTCT
+
CBBB?BBB:;;BBDEBBBCCCC;;;?BBB@CBBC;:8;@DBBBCBC?CE?B?@CBAAAAA0A=@@B?;?A@@@@2;@95999$9<;@5999&994.5AA@ABBBB?B??@@CCC?BCCCDCCCCCDCCAA@D@CCCD?BBBCCD@@>@@A@@>@BCCCBBC?EC?CCC@CC?BBB?BBBBB=B@@<;9999)9@<@BACFEE??>??BBBC?C@CCCBCACB@@@BB?B?BBB>BCD@AAACDCCCA@ABBBBBBBBBBBBBBB?BA@@@>>9>=@@@@<<<=
@ATNG8:00255:05331
GATGGTAGTCTCAGATAGTCTATAGTACTCATTCGTTTCGGAAGAGACAGGTACGTTTAATAGTTAATAGCGTAACTTCTTTTTCTTTGCTTTCGTGGTATTCTTGCTAGTTACACTAGCCATCCTTACTGCGCTTCGATTGTGTGCGTACTGCTGCAATATTGTTAACGTGAGTCTTGTAAAAACCTTCTTTTTACGTTTACTCTCGTGTTAAAAATCTGAATTCTTCTAGAGTTCCTGATCTTCTGGCTCTCGTAGACAGATACTACCATCGATAACCTCGAGTCT
+
>;;65:;:A?>:;<<<@BBA@A@<7////:798999909:5:655566<@:?==A<>/545:::7=9=B@<>6505<59:<<<':;</57:<08:55.555255255449<49;;=@<<@444=8=5>==>@A;;7;BBB?A;;;;:@A@999999<<89946::5;58<@>>;;;?:><@@@@,@4?:??AC?+<ABED,999555595:.5555$44455.55<>85959948.4.5<<>;;<<?B;@???999>>;>@?<<556<<7@955>98297==>?@@?@
@ATNG8:00255:05340
GATGGTAGCAGACGTGACAGAGCGCCAGAAGATCAGGAACTCTAGAAGAATTCAGATTTTTAACACGAGAGTAAACGTAAAAAGAAGGTTTTACAAGACTCACGTTAACAATATTGCAGCAGTACGCACACAATCGAAGCGCAGTAAGGATGGCTAGTGTAACTAGCAAGAATACCACGAAAGCAAGAAAAAGAAGTACGCTATTAACTATTAACGTACCTGTCTCTTCCAAAACGAATGAGTACCTCTCAGACGCTCGTCCTACCATCGATAACCTCGAGTCT
+
BB?A?BBBBEDBBCCBBBBCCCFAA?ACDAC@@AA@=@;;;BCDDC?CC?B@AACCCDCC2B?BCBBBBBBBCE@CABAAAA,AC>B@CKK<CCEBGBBBBBBBB?B?BC?BAC?CCCBCCCECCCCCDCAA>AAAA?B9:9BDDC@F@C:::;CCCBCCC?CCCAAA@CC@?>??BBBBA9A9959CCCC2CC?BBB>@@@?><>=A??>;><?@BBC>ABECD@?=@?ABB:CBC?BCBBBBB?BBBBCCDCBA>>@@A:=>E=B;;;AAA<@<@A@@@?@?
@ATNG8:00256:05335
GATGGTAGTGTGTCTCTGAGAGTAGTACTCATTCGTTTCGGAAGAGACAGGTACGTTAATAGTTAATAGCGTACTTCTTTTTCTTGCTTTCGTGGTATTCTTGCTAGTTACACTAGCCATCCTTACTGCGCTTCGATTGTGTGCGTACTGCTGCAATATTGTTAACGTGAGTCTTGTAAAACCTTCTTTTTACGTTTACTCTCGTGTTAAAAATCTGAATTCTTCTAGAGTTCCTGATCTTCTGGCTCTCGTAGACAGATACTACCATCGATACCTCGAGTCT
+
@?CDACCCBBABBCBBBCCCCBCCGCBBBCBB@BBBC>BB?B?BCCCDCC@CEDAB?B?CCAB?A@CCBDCGBAA@BAAAA0@@=@CCD;@@BB>BBC?CG?BABFFE@CCCEBBDD@BAA=A8<;CC;;;@=@ABB?CCCAAAA@A@@ABBBBB?CCB@CC=@=@BBBBBCCB;A;;;;.;>B@ABABA1@CCCD9;;ABBBCDAA=@@@@,@AABB?B?BB>BBBCBBC?C@DCCDBD?BBB>ACAAACCCGHCCBBBBBBBB?BC<<<000<@@@BB?@?
@ATNG8:00265:05336
GATGGTAGTGTGTCTCTGAGAGTAGTACTCATTCTTTCGGAAGAGACAGGTACGTTAATAGTTAATAGCGTACTTCTTTTTTCTTGCTTTCGTGGTATTCTTGCTAGTTACACTAGCCATCCTTACTGCGCTTCGATTGTGTGCGTACTGCTGCAATATTGTTAACGTGAGTCTTGTAAAACCTTCTTTTTACGTTTACTCTCGTGTTAAAAATCTGAATTCTTCTAGAGTTCCTGATCTTCTGGAGATACACATGATACTCTACCATCGATTAACCTCGAGTCT
+
BBDE@CBCBB@A;;;;>CFCECCAAA@@@?;;6;AB=BB@D@CBCCBCB?B;;9:276??<<;@<==@A9:7886387777#336;;==5==AA<AA@<@@<00078<5:=BBB>==:>@A<@=CB@:;;@@:?===:<==A>>?B@A@>;:;==5;;=<;;6;;>>@@=<<<?8::=;=2=9>8<<<<<+=>;::2:::///://81:897)5<=<>9>;DD<A===///599==>>>@;::;8;;;>=<=9///9=8<>>=<<;;88=//,/6:7;<@>;;::
@ATNG8:00267:05335
GATGGTAGTAGTACACTAGTCATACCAGAAGATCAGGAACTCTAGAAGAATTCAGATTTTTAACACGAGAGTAAACGTAAAAAGAAGGTTTTACAAGACTCACGTTAACAATATTGCAGCAGTACGCACACAATCGAAGCGCATTAAGGATGGCTAGTGTAACTAGCAAGAATACCACGAAAGCAAGAAAAAAGAAGTACGCTATTAACTATTAACGTACCTGTCTCTTCCGAAACGAATGAGTACATAGATATACGTATAGCTACCATCGATAACCTCGAGTCT
+
::4;49=@<=>>>===<;;;>A===7;;;7:@AA;;8;7<;CCCBB@BD?C?BEBBBDEE5D@AAABBACB???587@?@@@1@B?B:BCC9DDD:=;DCCCCCD@C?;;:;CC?BBCCCCCCCCCAA@BCC?BBBB@AAA>@?6:59=A@B@BBBBB???@BB??@C@AA=AA@<@?=;;.777/37;;;;$;;69858:9<<81817<994:>AABBB?BBBF????B@BBB>BDC@CBBBBCCAAAAA@AAA???BAABDEBB?BBBAA>=3939@9::??;
@ATNG8:00269:05321
GATGGTAGCACGAGTCACTCATATCCAGAAGATCAGGAACTCTAGAAGAATTCAGATTTTAACACGAGAGTAAACGTAAAAGAAGGTTTACAAGACTCACGTTAACAATATTGCAGCAGTACGCACACAATCGAAGCGCAGTAAGGATGGCTAGTGTAACTAGCAAGAATACCACGAAAGCAAGAAAAAGAAGTACGCTATTAACTATTAACGTACCTGTCTCTTCCGAAACGAATGAGTACTGCGTCTCACTCTCGCCTACCATCGATAACCTCGAGTCT
+
AACC@CCBBBBECDDCBBBFCCCCC9BBB@BCCBAB?A?ABCCDBB@BB@B?BBC::::-;@AACEDCDA::9/99;999+9<7<.55)559.9CCCDDDCC?B@BB?BBB@BBCCDCCCCBBBBBCBC?BBBD?B???BBAB>B@C@@?ABCBDDBB?AAABBB@CC?BBB?CBCCC>A@@;99999(9@;AAB@B?@@A<C;??BA<@<@@B@@>@BAAABB?B@BBB>BBC?ABACCBBBAAA@@@BBBBBCCDD?ABB?B999A??:?;?AABBB99
@ATNG8:00275:05359
GATGGTAGTGTCATATGAGATGTGTACTCATTCGTTTCGGAAGAGACAGGTACGTTTAATAGTTAATAGCGTAACTTCTTTTTCTTTGCTTTCGTGGTATTCTTGCTAGTTACACTAGCCATCCTTACTGCGCTTCGATTGTGTGCGTACTGCTGCAATATTGTTAACGTGAGTCTTGTAAAACCTTCTTTTTACGTTTACTCTCGTGTTAAAAATCTGAATTCTTCTAGAGTTCCTGATCTTCTGGAGATATCATCAGCGAGCTACCATCGATAACCTCGAGTCT
+
//997:9>=@999=BCBCBCB:<;:@;;>?B?BBCF>CB@B?BC966>>89=:;99)5.4;4;5;=@>:;://)/7)/////$///(4:<<2::55.555.5<.59<<<@>AACCBBBB>@@C?@?ACEC;;:C=AA9969CCCCDCDCBBBBBDBB?A@A?BB@B@B<;;DCBCD?@ACCC<C@D=;;<;;*;CBCB>CBBBC;;;;;5;;;;*;;;;A4;4;;4;;;:?=>29.98<?<@<;?D=ABA:99?>>9999BB@999D=?999999:=;>?995==@
@ATNG8:00277:05334
GATGGTAGCAGACGTGACAGAGCGCCAGAAGATCAGGAACTCTAGAATAATTCAGATTTTTAACACGAGAGTAAACGTAAAAAGAAGGTTTTACAAGACTCACGTTAACAATATTGCAGCAGTACGCACACAATCGAAGCGCAGTAAGGATGGCTAGTGTAACTAGCTAGAATACCACGAAAGCAAGAAAAAGAAGTACGCTATTAACTATTAACGTACCTGTCTCTTCCGAAACGAATGAGTACGTGTGCGACGTGTCTCCTACCATCGATAACCTCGAGTCT
+
@CCC@CCBBBBCGCA@AABFCCCCC@BBAACCCCCC@D>BCCDCBB?BB?B>BAAAAAA?/A?CBB>>>BBBBB<@@AAAAA2AC?C@CCC9CAA?BDCCCDDCC?C@AA=ACA=BCAAABDCCCCABBAAA?CCCC?AABBBAAB?D@C??=@BBBCCBB?@@ABBBDAA?BBB<?@BBB=A@>;99999(:><@AAACA???<@=@@@@<@=??BBB?CBAAABB>A>ACF>BBC=??BAAAB??@AAACBBB?@@B?A=BCE<A778>AA5:7:>>??>>>
@ATNG8:00280:05337
GATGGTAGGCGACATACATACGCGCCAGAAGATCATGAACTCTAGAAGAATTCAGATTTTTAACACGAGAGTAAACGTAAAAAGAAGGTTTTACAAGACTCACGTTAACAATATTGCAGCAGTACGCACACAATCGAAGCGCAGTAAGGATGGCTAGTGTAACTAGCAAGAATACCACGAAAGCAAGAAAAAGAAGTACGCTATTAACTATTAACGTACCTGTCTCTTCCGAAACGAATGAGTACGATGAGATCTCGTGTGCTACCATCGATAACCTCGAGTCT
+
BBCC?CCE@BBBBDDCBBCDDBBBB@CCC@CCCCCBBC?CCECDBB?BC@C@CCCAAAAB5B@CDDCDDCCAAA:?C>?@@@1@C@D?BBB;BCE@DCBCBDC@@?@@CC?BCC?CBBAC@@@CCCCCCCCC@CCCC?CBDCCBBB@C@DAA?ADCCBDCC@CCCCCC?BC@CCD?BBA@@:AAA?BBCCC3BB?BBBBCBBBB?B?BBBB?B?BBCAA=@CBABCC?B?ADD>CCC@@@?BBBBBCAACCBBB@@@BBBBBBCC@BA>=A==8<99=;A@=>>
@ATNG8:00280:05338
GATGGTAGTATATCGCGTCGCTATCCAGAAGATCAGGAACTCTAGAAGAATTCAGATTTTTAACACGAGAGTAAACGTAAAAAGAAGGTTTTACAAGACTCACGTTAACAATATTGCAGCAGTACGCACACAATCGAAGCGCAGTAAGGATGGCTAGTGTAACTAGCAAGAATACCACGAAAGCAAGAAAAAGAAGTACGCTATTAACTATTAACGTACCTGTCTCTTCCGAAACGAATGAGTACTATAGACTATCTGAGACTACCATCGATAACCTCGAGTCT
+
<<<C@CCCBBBCGCBBCCCFCCDBB@BBBABCCIA@=A799ACCCC@DD?B?BDCBCBBB2@<ACCCAAA@???9<<@====(=@;@49::*:;9?;;:BCBCBB?B?BB@CCCABBBBCEGCFCDCCCCCC@CDBB@BBBB>??C>A?CBB?CCDCBBAA>ACCBBC?AB>ABB;==BBB9===>BBCCC3BB<>8AABAA@@;@<@@>>8<<AACCD?BBBBBBC@B?BBC>DCC>AABBCCEBBBBBCBBA;?@:::BFCBB@C9::BA@=A?BBBBD?;;
@ATNG8:00281:05366
GATGGTAGCGAGCGAGTGTGTATACCAGAAGATCAGGAACTCTAGAAGAATTCAGATTTTTAACACGAGAGTAAACGTAAAAAGAAGGTTTTACAAGACTCACGTTAACAATATTGCAGCAGTACGCACACAATCGAAGCGCAGTAAGGATGGCTAGTGTAACTAGCAAGAATACCACGAAAGCAAGAAAAAAGAAGTACGCTATTAACTATTAACGTACCTGTTTCTTCCGAAACGAATGAGTACGTGTGCGACGTGAGCTACCATCGATAACCTCGAGTCT
+
DDDC@B<<<<CCCBBBBCBDFCCCDACBB@BDBBBB?B@BBABAA@?BB?B@BBCBBCCC5B?DDFABACBCCC?C@@ACCC2AA@B?BDF;=:F>B;9:B@AAA?B@DF@CAA>BCCCBBCCCCBCBBBCC@CCDD@BA@@BBBB@GIBAA@DDCCCCCC@BBBBBA???=@CC>AA@@@8<;<89999:9%9A?ABBBBBAAA48439??<A>@=BAA;@;;;6:A?C@CCE=CA@=@A;;::::CBBBBBBBBBA?????@<@999BBB<@;?@@BB>?>
@ATNG8:00282:05329
GATGGTAGACATATCGTACTCTCTGTACTCATTCGTTTCGGAAGAGACAGGTTCGTTAATAGTTAATAGCGTACTTCTTTTTCTTGCTTTCGTGGTATTCTTGCTAGTTACACTAGCCATCCTTACTGCGCTACGATTGTGTGCGTACTGCTGCAATATTGTTAACGTGAGTCTTGTAAAACCTTCTTTTTACGTTTACTCTCGTGTTAAAAATCTGAATTCTTCTAGAGTTCCTGATCTTCTGGCGCTCTGTCACGTCTGCTACCCATCGATAACCTCGAGTCTT
+
55;<8<<=BBABC;;;@@CCBACCCB<@BA;;7;;CC9AB:;:;BCCCCC>A=@?>3804:<<8=9<<=>><887133333$374;8??7>CCC>@?@=@@:00/;==7=B@AB>==:=>><@=E>>>>;;:<=99:077=;<<>?@@B=<<<//,/<<77;5;:=>>=855;:685555&53:777777(75/.7.7./...566:7=;=>.9;>@>:A;>@9<==;77917+//<;==///959689///633/////5775//'/------042673336..)
@ATNG8:00288:05352
GATGGTAGGCGTGTGAGAGTCTGCCCAGAAGATCAGGAACTCTAGAAGAATTCAGATTTTTAACACGAGAGTAAACGTAAAAGAAGGTTTTACAAGACTCACGTTAACAATATTGCAGCAGTACGCACACAATCGAAGCGCAGTAAGGATGGCTAGTGTAACTAGCAAGAATACCACGAAGCAAGAAAAGAAGTACGCTATTAACTATTAACGTACCTGTCTCTTCCGAAACGAATGAGTACTATGTAGAGCTCTATACTACCATCGATAACCTCGAGTCT
+
<<@B7A:?7;===?@::9==<<554/5::799;<99.549;?=<<>9;>=@;@BB;;;;;':<B@@;::=<99<5;98777*3=,7/777&33;4;<;;::A>?;?<@@=>=>;??===?????@@?==;;5;==>8;;;?===?8<8=80,0000@@@B?BAAB??89818<:5;;00*0;=9>@??68939888=<<66.79>=;;5;7<<<8918>@?=;;4:47//(///(/;666::;:<;;333333>=<<>A>=?2999;=9:3:3:==:;;>?
@ATNG8:00290:05355
GATGGTAGCACGACACGACGATGTGTACTCATTCGTTTCGGAAGAGACAGGTACGTTAATAGTTAATAGCGTACTTCTTTTTCTTGCTTTCGTGGTACTCTTGCTAGTTACACTAGCCATCCTTACTGCGCTTCGATTGTGTGCGTACTGCTGCAATATTGTTAACGTGAGTCTTGTAAAACCTTCTTTTTACGTTTACTCTCGTGTTAAAATCTTGAATTCTTCTAGAGTTCCTGATCTTCTGGATAGCGACGCTATATACTACCATCGATACCTCGAGTCT
+
888@055:<<>;;=>?;;;666<?B;99BCCC?C<<<7;B>B@BBBBBCBAABA;;7:<?<9:385:8:9=:::A=@?A<A+>==BBBB>B@?A>AA@@@@-00////*/39::<>>?BBC?B@C>>>B===8<<<9)//////7899==<9;=>9?>@:<<8<5:7:<77522/559;;-848-22888(5579=/855255<=88////(.//(/9282=A6A>>>>:>;@;>8589;0589055975........355999:555555222+27778778
@ATNG8:00295:05341
GATGGTAGCAGACGTGACAGAGCGCCAGAAGATCAGGAACTCTAGAAGAATTCAGATTTTTAACACGAGAGTAAACGTAAAAAGAAGGTTTTACAAGACTCACGTTAACAATATTGCAGCAGTACGCACACAATCGAAGCGCAGTAAGGATGGCTAGTGTAACTAGCAAGAATACCACGAAAAGCAAGAAAAAGAAGTACGCTATTAACTATTAACGTACCTGTCTCTTCCGAAACGAATGAGTACGTGTGCGACGTGTCTCCTACCATCGATAACCTCGAGTCT
+
ADCD@CCCCCCCFCCCCDCDDGGBB?BDD@CCBBBB@B@CDCCCCB=BC?C?AAAAAABB3B@DBBCBAB::9C9==;;;;;*;B=@<@@?4?BB>BCGCBBBCC@C@BB@ABB@CCCBBCFDFCBBBCDCC?@@;:5;A@@@A@?=A@DDD@CBBABA??=?AB@@@<9937@:6;;3333&333,3AABC3CC?CAA?AA?@@=B:==AA=A<AACCCDDBBBBBB?B?BAB=A@??CBBADB???A???@ABC???DAD<AAB=B888>>>;A<>>>>>?>=
@ATNG8:00297:05353
GATGGTAGCATCATGCATATCTCACCAGAAGATCAGGAACTCTAGAAGAATTCAGATTTTTAACACGAGAGTAAACGTAAAAAGAAGGTTTTACAAGACTCACGTTAACAATATTGCAGCAGTACGCACACAATCGAAGCGCAGTAAGGATGGCTAGTGTAACTAGCAAGAATACCACGAAAAGCAAGAAAAAGAAGTACGCTATTAACTATTAACGTACCTGTCTCTTCCGAAACGAATGAGTACTATGTAGAGCTCTATACTAATCGATAACCTCGAGTCT
+
CBCB<?;DB;;<BA@ACGCDD>?;;7;<=8666?>>:><<<>>>BB?AB?C?B?@77773$318888BBA@@C=2889999:';C=B@@D@9CDCA<<:AB:99@8@;?@<@@C@@A@BBB9:9CBBBBBBB@BBBB?AA@@;;:A;@9@::29;;@>?;<9<<<<?B8@@=@@;4993377(773177;;=+==8?<<:<<867375::::49499B@@<@555==C?C?C??8???<0//???BCABBBCBBB@>?9=;;7AA;>>:<770818A>>=:::
@ATNG8:00255:05400
GATGGTAGGCGAGAGTGAGACGCAGTACTCATTCGTTTCGGAAGAGACAGGTACGTTAATAGTTAATAGCGTACTTCTTTTTCTTGCTTTCGTGGTATTCTTGCTAGTTACACTAGCCATCCTTACTGCGCTTCGATTGTGTGCGTACTGCTGCAATATTGTTAACGTGAGTCTTGTAAAACCTTCTTTTTACGTTTACTCTCGTGTTAAAAATCTGAATTCTTCTAGAGTTCCTGATCTTCTGGGTGCGCTACAGTCTCTCTACCATCGATAACCTCGAGTCT
+
BCAA=BBB?BBCDBBBDGCCAAABCCB@CB::;:DDE>CB@C@ECBBBCC@DCBBD@C?BBBC@C@CBBBBCB=B8?;888);?6A??<18BBB?BCCABA999?BBE?BA@ABBBB=@<?;@;@AADA=>?=CA=<:=?A>::;@AAAAA@@@@<@DD=AA=A<AAAAA===A=@====3=<A==>=<<.==>>?188@;;;A=>=5;;;;.:ABCD<A=AA=@@??>==<?7;;AAAB:=>BB:===BBB???@@@B>>>=::69///<995959=>>>???
@ATNG8:00258:05371
GATGGTAGCGCACACATAGATACAGTACTCATTCGTTTCGGAAGAGACAGGTACGTTAATAGTTAATAGCGTACTTCTTTTCTTGCTTTCGTGGTATTCTTGCTAGTTACACTAGCCATCCTTACTGCGCTTCGATTGTGTGCGTACTGCTGCAATATTGTTAACGTGAGTCTTGTAAACCTTCTTTTACGTTTACTCTCGTGTTAAAATCTGAATTCTTCTAGAGTTCCTGATCTTCTGGGTGTATCAGCGAGTATCTACCATCGATAACCTCGAGTCT
+
B?;:05<:ABBBBBCCBDFFCCBBCCDBBA<=8=@AA:AA?B=;;==>>>9><655.4.444;.5.55<<@?@@@:=AAA.9964454)4;9;166<7;<166=<@B@A<AC>@A@@C@@?@ACCCC;:;LA;;;C@CAAABBBA@@AAC@?@?495@<??8=:A@@?BA@>>9>;;;/99=;@CCC;B@@AF>CBC;;;CBBB?ABB7@@@AB=@?;;6;AAA@AB6;6;A@@@@=?:99,9>>?@ABCDBBBBCB;:9@29900=00)/2;9=BCCBB
@ATNG8:00259:05387
GATGGTAGTATAGAGCTCTACATAGTACTCATTCGTTTCGGAAGAGACAGGTACGTTAATAGTTAATAGCGTACTTCTTTTTCTTGCTTTCGTGGTATTCTTGCTAGTTACACTAGCCATCCTTACTGCGCTTCGATTGTGTGCGTACTGCTGCAATATTGTTAACGTGAGTCTTGTAAAACCTTCTTTTTACGTTTACTCTCGTGTTAAAAATCTGAATTCTTCTAGAGTTCCTGATCTTCTGGCGCTCTGTCACGTCTGCTACCATCGATAACCTCGAGTCT
+
;5CE>A@DEBBBBBBCDCCCBFGCCBB@>@:;4;CCC>CD?C?CCCCCBC9?;@>>8?:;@??9>8598?====B6@ACCC1@@8BBBC>BBBA?A??:?@489;888=A@BAB>?A<AAD=A;AAA?@>==<?==>:>>=>=>@@?===>;;;:5;:;:??6;7;==>>??::47::::1:8=8;;;;;+;><<<6;=<///9:9=:=EDD/>?==;;B;>>;>>>>??A;?7;;>?;;5;==9;;;=;;;;?????>==;;;<7<////77176:>=>>@@@
@ATNG8:00262:05400
GATGGTAGCACGAGTCACTCATATCCAGAAGATCAGGAACTCTAGAAGAATTCAGATTTTTAACACGAGAGTAAACGTAAAAAGAAGGTTTTACAAGACTCACGTTAACAATATTGCAGCAGTACGCACACAATCGAAGCGCAGTAAGGATGGCTAGTGTAACTAGCAAGTAATACCACGAAAGCAAGAAAAAGAAGTACGCTATTAACTATTAACGTACCTGTCTCTTCCGAAACGAATGAGTACAGAGAGTACGATATGTTACCATCGAATAACCTCGAGTCT
+
AA@@8=>955<5;5<=<<@:;65==85997<@@@@A@C?ACC000A:==00)4@444888'85:99999=?==@80009<=<+<;)5.555&55;555559994/,/488+//;6888;=;;<===<54444.4444388344<<;7=5:44.44559:<;68/-,,,),,-376618:99<188848:=>=+::/33377222-(-275--(-(-287:6:::544<7:6::919//)///9?ABBBB<@8<888;;<:::6//*099//(..(.263556655
@ATNG8:00266:05379
GATGGTAGCACGACACGACGATGTGTACTCATTCGTTTCGGAAGAGACAGGTACGTTAATAGTTAATAGCGTACTTCTTTTTCTTGCTTTCGTGGTATTCTTGCTAGTTACACTAGCCATCCTTACTGCGCTTCGATTGTGTGCGTACTGCTGCAATATTGTTAACGTGAGTCTCGTAAAACCTTCTTTTTACGTTTACTCTCGTGTTAAAAATCTGAATTCTTCTAGAGTTCCTGATCTTCTGGGATGTGTGCGCAGTGCCTACCATCGATAACCTCGAGTCT
+
BCDD@CCAACA@CDCCCC;;66BBCCCCBBBA>AEGG=CC@C@CCCCCCD@BCB@@>A@CCCC@C?BBCCCCCBB?BCCCC3CC@BAAA<AECD?AAB@DB798:DBB@BBBBBBBB>BBB?C???AAA@??:?A@@;>>><<9<@C??>AA?@?;>>>:>>;?<?AAAD???BBA;;;;/;8=8=BBBC.66<==6<///@>:>==49989(7897=4>:>D;AB?;;;A=B=BAA>>><>@?B:?866::;<=?AA=>>=@BB=B;;;A==:>=@AA?@@AA
@ATNG8:00266:05385
GATGGTAGCGCACACATAGATACAGTACTCATTCGTTTCGGAAGAGACAGGTACGTTAATAGTTAATAGCGTACTTCTTTTTCTTGCTTTCGTGGTATTCTTGCTAGTTACACTAGCCATCCTTACTGCGCTTCGATTGTGTGCGTACTGCTGCAATATTGTTAACGTGAGTCTTGTAAAACCTTCTTTTTACGTTTACTCTCGTGTTAAAAATCTGAATTCTTCTAGAGTTCCTGATCTTCTGGAGATATCATCAGCGAGCTACCATCGATAACCTCGAGTCT
+
BBED?BBBBBFBCBCCCCCCCCCDCCCC?=BB;BCBB>BCACADCGDEEDBCBBCC@C@CCCC?C@CCCBCCBBC?BBDCD3DD?AACC>BCCCACDC@CF;;;ACCC@CCCCBBBC?BBC@C@DFDDABBC@BCCD?@AACCCCCCBBBDBBBC@BBB>BC?B?BCCCBBBBB?A@@@@9@>C=;;;;;*;B@AB=BBCBCCCCCC@CDEF5DBBCB@CGFF@CCDBBA@<@?@@@CCD@BBB@CCCCCCCCBBCCCCBBBCCC@C9::C@@=@@CBBCCCBB
@ATNG8:00278:05374
GATGGTAGACATATCGTACTCTCTGTACTCATTCGTTTCGGAAGAGACAGGTACGTTAATAGTTAATAGCGTACTTCTTTTTCTTGCTTTCGTGGTATTCTTGCTAGTTACACTAGCCATCCTTACTGCGCTTCGATTGTGTGCGTACTGCTGCAATATTGTTAACGTGAGTCTTGTAAAACCTTCTTTTTACGTTTACTCTCGTGTTAAAAATCTGAATTCTTCTAGAGTTCCTGATCTTCTGGGCAGACTCTCACACGCCTACCATCGATAACCTCGAGTCT
+
B=AB:>=BBCBA@;;<B@AABAAACCBBBCCB@CA@@=@@>A@MCCCC@@>ACBDB@D=@@BB?C?BBBBBBBBB>@=999)9:7@@@C=?373599;6==8799>>@?BBA?;;>?;???<@;>>===>@@;>==>=CA??;;;>A>>>>=;;;5;;=7::5:8<<@@@@@??:<<<<=2=<B=AAAAA/ABAAA8@888;==;==8=???/?;;;=8=9>?7;;AC===<?=A@BBAA:>>?B:A;;:>>>@???A===8:::8=<<=@<<8=<=<=?@<;;
@ATNG8:00282:05371
GATTAGGCGTGTGAGAGTCTGCCCAGAAGATCAGGAACTCTAGAAGAATTCAGATTTTTAACACGAGAGTAAACGTAAAAAGAAGGTTTTACAAGACTCACGTTAACAATATTGCAGCAGTACGCACACAATCGAAGCGCAGTAAGGATGGCTAGTGTAACTAGCAAGAATACCACGAAAGCAAGAAAAAGAAGTACGCTATTAACTATTAACGTACCTGTCTCTTCCGAAACGAATGAGTACTGCGTCTCACTCTCGCCTACCATCGATAACCTCGAGTCT
+
>>>?CC@EBB@<<BCCBDCCDDD<@AD@DFBBAB?A@BCCD@A@@CC@CACBB;;<<;);=;:9@??AAA?A9?=87999)9?>A=AAA277>48;8>??@BB?C?AA<:985;;:;==888:9<>;:;>9>:::29;;A::8?9@;@>A>AB???AAA499BBBB>BB>BAB>??877(7>>4?@=B=+88584229=>=@;D;>====D<B=>>@<??>>>A@=C;>>>6=9949ABAABBABABBBCBB>>>>BBE<;;;;?888=;;5;8=AA@@;::
@ATNG8:00285:05371
GATGTAGTGCGTAGAGAGAGACCCAGAAGATCAGGAACTCTAGAAGAATTCAGATTTTTAACACGAGAGTAAACGTAAAAGAAGGTTTACAAGACTCACGTTAACAATATTGCAGCAGTACGCACACAATCGAAGCGCAGTAAGGATGGCTAGTGTAACTAGCAAGAATACCACGAAAGCAAGAAAAAGAAGTACGCTATTAACTATTAACGTACCTGTCTCTTCCGAAACGAATGAGTACGAGAGAGCACACGTGTCTACCATCGATAACCTCGAGTCT
+
::566===>?666;;;=>;;555)5;<9;AACAA<A>BABBCCH@BB?B@BBB;::::'86?:;984?:339.9=;955&5>6;.55)555.6;>CBAAAA=@;?@<@CC?CCAACCDCB@@@BB@@A@BAAB;;:BC???C?C>A;;8:ABBBBCC?C??>BB=??<?87/7<;;<3;;;187DDE3BB@A<:89==>>:>188>><@=A>A;;6;@=@A@A=@=???9???;?BAABBBBBDCCBBABBBBB???@===5;;==?@B<@<@===>===
@ATNG8:00286:05392
GATGGTAGTGTCAGTGCGCGTCGTCCAGAAGATCAGGAACTCTAGAAGAATTCAGATTTTTAACACGAGAGTAAACGTAAAAAGAAGGTTTTACAAGACTCACGTTAACAATATTGCAGCAGTACGCACACAATCGAAGCGCAGTAAGGATGGCTAGTGTAACTAGCAAGAATACCACGAAAGCAAGAAAAAAGAAGTACGCTATTAACTATTAACGTACCTGTCTCTTCCGAAACGAATGAGTACTGTATCTATGTGTGCGCTACCATCGATAACCTCGAGTCT
+
??9;.44<9@@??BBBBCCDBAACC?B;<5;B;;;;?A>B@@@BBB<@@?C?BC:::CBB3C@;;9BBA?<0//)0/0/:::*<=6;6<@@2>>>7;;;9999/0*/5;:7<=;7;=AACCCCBBBBBB@@AADCCC?BACECCBD=B>B@@<@BBB@@??<?AABCB@CC>9998?<==>6<;;5777787$7;88747==888:9999AA;A=A@@995::8<@@@>A=@@@9@@@;AAACAAACAAABBBCCBCCCBBBCA?>5;;998<=3;6;??@@@;;
@ATNG8:00294:05412
GATGGTAGCGAGCGAGTGTGTATACCAGAAGATCAGGAACTCTAGAAGAATTCAGATTTTTAACACGAGAGTAAACGTAAAAAGAAGGTTTTACAAGACTCACGTTAACAATATTGCAGCAGTACGCACACAATCGAAGCGCAGTAAGGATGGCTAGTGTAACTAGCAAGAATACCACGAAAGCAAGAAAAAAGAAGTACGCTATTAACTATTAACGTACCTGTCTCTTCCGAAACGAATGAGTACCTCTCAGACGCTCGTCCTACCATCGATAACCTCGAGTCT
+
;<<B>B@@@BB@?ACCCCDDDBBCB@CCC@FDBABB?B?BBBBCBC?BA?C?A?DDDDDD0D@CCBBBCCBBBF>D@>>>>>,=A=B=ABB:BCGACCCCFECBA<A???>@BB@CCCCCCCBBBCDDDDCC@CCBBABBBBBCAB>BBDA@?ACCDCCCC@CCDBBB?BB?BGC8:9999*9=<8999999%9;;;949BBBBA?B?@AED<?<;BGEC@CCBCBCC>B>ABD>DCB?BBBBBBC?CAACBBBCCBBBBAA=@?A=@775>==9>9=>>>=;AA
@ATNG8:00295:05408
GATGGTAGCGCGACGAGCGTAGACCCAGAAGATCAGGAACTCTAGAAGAATTCAGATTTTAACACGAGAGTAACGTAAAAGAAGGTTTACAAGACTCACGTTAACAATATTGCAGCAGTACGCACACAATCGAAGCGCAGTAAGGATGGCTAGTGTAACTAGCAAGAATACCACGAAAGCAAGAAAAAGAAGTACGCTATTAACTATTAACGTACCTGTCTCTTCCGAAACGAATGAGTACTGCGTCTCACTCTCGCCTACCATCGATAACCTCGAGTCT
+
CCBC@DCCBBBBBBAABBBBBB;;;4:BB>BB@@AA=A=@BCCDBB@BC?B>???8898-:<@@BBABBA::28>@>>@3>@4:.99,59:16CCBB=BBB?B@BB?BCC@BBCCCCCCCCBBBCCCC@CCCC@CCCBCCCD=@=@?@<?CCCCEAA>ABBBBB?>?8>?A<??CCD=?9929===?.?A>:99ABAB@@<@<>>AA<>:=>A::5:@?@@BA>A????9?AA>BBBCCBBDBBBBBBA:::BCDDD@CEE=@000@@@9A>ADBBB:99
@ATNG8:00295:05415
GATGTGGAGACACGTCGCACACTACTCATTCGTTTCGGAAGAGACAGGTACGTTAATAGTTAATAGCGTACTTCTTTTTCTTGCTTTCGTGGTATTCTTGCTAGTTACACTAGCCATCCTTACTGCGCTTCGATTGTGTGCGTACTGCTGCAATATTGTTAACGTGAGTCTTGTAAAACCTTCTTTTTACTTTTACTCTCGTGTTAAAAATCTGAATTCTTCTAGAGTTCCTGATCTTCTGGGCAGACTCTCACACGCCTACCATCGATAACCTCGAGTCT
+
CC@@AD@CBBBCCCB9;=CCBCCCCDC@A?ACCJ=CB?C@CCBBCCC?CCCCC@B@BCBB?B@BBBCBBBCC@BBBBB3A?;=89:,7@@C9::G@DB?>>?BBB?BBBBBBBB>BBC?C?@@>;=>@@<@AAA:=?AA??=<=@@BA>>>>=???<A@<@<AAAAAAAAA:??@AA6A;>:<=<<<.=@BBA5A@@@AA???@;????/?===B;>;>?<?BBB>>>=B<CAAAAD:==?B;A>====>>>AAAAA>5;996;///;9;5@<@;;;;///
@ATNG8:00250:05466
GATGGTAGCACACGAGATCTCATCGTACTCATTCGTTTCGGAAGAGACAGGTACGTTAATAGTTAATAGCGTACTTCTTTTTCTTGCTTTCGTGGTATTCTTGCTAGTTACACTAGCCATCCTTACTGCGCTTCGATTGTGTGCGTACTGCTGCAATATTGCTAACGTGAGTCTTGTAAAACCTTCTTTTTACGTTTACTCTCGTGTTAAAAATCTGAATTCTTCTAGAGTTCCTGATCTTCTGGGTGCGCTACAGTCTCTCTACCATCGATAACCTCGAGTCT
+
BCCC?BBBBCCCCCBBBDDDEDEDAABBCECC?CCDD<AA@C@CBBDCCC?CCCCB?B@BBCC@D?BBCCCCAAA@ACDDD2BB@CAAA=ACCB?ACB@BC799:A>?;?ABBCBCB?BBB?B?AAAA?<<<=BB@@:?>@@???@@@ACA==;@<@@A;???@<CCCBBDCCGACBBBB<B@C@CCDCC5CBBCC>B;;;@@CCCC?BIMM5BBABC@B@CB@BBBLDBB?B?BBBDCB>BBBB>BECCCCBBBCCBCBBBCCC?B:;;@;;6;?BCCCBB99
@ATNG8:00251:05448
GATAGTCTCAGATAGTCTATAGTACTCATTCGTTTCGGAAGAGACAGGTACGTTAATAGTTAATAGCGTACTTCTTTTTCTTGCTTTCGTGGTATTCTTGCTAGTTACACTAGCCATCCTTACTGCGCTTCGATTGTGTGCGTACTGCTGCAATATTGTTAACGTGAGTCTTGTAAAAACCTTCTTTTTACGTTTACTCTCGTGTTAAAAATCTGAATTCTTCTAGAGTTCCTGATCTTCTGGACAGAGTGTGCAGATACTACCATCGATAACCTCGAGTCT
+
ABCBCBCCBDBCCCCBBCCDBBCGCBBCB?BCGD?CB?C>@ABA?@@7A<>DE9B?A@;@@D@BBBA<@<<@7;?BAB0:<79>CC<@@A?=@?<8<@-00>==@<?@CC@@@A:;;B?B@BA;;;BBG?CBDG@CBBBCDB@@000000<<:0006:::>7>>>=;;<;<7999595$57<555555$5>>99)55955595555:::<(:9955.549=8=>=:99>;@;@A<@??<>@A;;:;@@B>>>000A@>@A@;;5:::<>?@>A@C???@>>8
@ATNG8:00265:05445
GATGGTAGCGCACACATAGATACAGTACTCATTCGTTTCGGAAGAGACAGGTACGTTAATAGTTAATAGCGTACTTCTTTTTCTTGCTTTCGTGGTATTCTTGCTAGTTACACTAGCCATCCTTACTGCGCTTCGATTGTGTGCGTACTGCTGCAATATTGTTAACGTGAGTCTTGTAAAACCTTCTTTTTACGTTTTACTCTCGTGTTAAAAATCTGAATTCTTCTAGAGTTCCTGATCTTCTGGGTCTCTCTCTCACGCACTACATCGATAACCTCGAGTCT
+
><?<9>666;;@@?B=??GCCBCA;99;;99>:@<@=4?@0545@966@>;@CCBB:B?BCCC?C?@@99994998=====)5505<<<4<;<:7;55.55.5;;@>@<@CCBAB9929994:4:ABB;;;EA;;9C?BABABDFDCDCB;;;?@;@@A?BB=@<@A;::5A=B766>@@2?:B755555$9@9999*9===999>>;6;==?+55555.57<<9>@@?;4924.9?995C5>999)9@@?=>>:::9::>>>>@@A?@=>>>*0+0>>;<999
@ATNG8:00266:05425
GATGGTAGCACGAGTCACTCATATCTAGAAGATCAGGAACTCTAGATGAATTCAGATTTTTAACACGAGAGTAAACGTAAAAAGAAGGTTTTACAAGACTCACGTTAACAATATTGCAGCAGTACGCACACAATCGAAGCGCAGTAAGGATGGCTAGTGTAACTAGCAAGAATACCACGAAAGCAGAAAAAGAAGTACGCTATTAACTATTAACGTACCTGTCTCTTCCGAAACGAATGAGTACGATGAGATCTCGTGTGCTACCATCGATAACCTCGAGTCT
+
8844.5<:::99;://////<<4555655999;;;<8=:>>@@666@>>:>9<<;;<<<<):6=;:>:<<:::;03344444$4;7;.555&5994;;>>><<<>:>855099:5:<<<566<<<<===@>B@C@@C@AABB::::2:<::9.44::8::;7;;;;;;7;93666*/-899/8-//////$/839888::555/5388886;6::>>>;;;;::==>B@A?>8;77-777<>A><==?>>?7777999/.....(....89939376887555
@ATNG8:00269:05423
GATGGTAGATACTCGCTGATACACCCAGAAGATCAGGAACTCTAGAAGAATTCAGATTTTTAACACGAGAGTAAACGTAAAAAGAAGGTTTTACAAGACTCACGTTAACAATATTGCAGCAGTACGCACACAATCGAAGCGCAGTAAGGATGGCTAGTGTAACTAGCAAGAATACCACGAAAGCAAGAAAAAGAAGTACGCTATTAACTATTAACGTACCTGTCTCTTCCGAAACGAATGAGTACGAGAGAGCACACGTGTCTAATCGATAACCTCGAGTCT
+
A@?B@BCCCCDCCBBCCCECCCBBB>BCC@CCBCBB?B?BBCBBAB?BDAC?CBBBBBB=+=8===B==BBBBB<BBBCDDD5BB>B4;;;.;BB?BDBBCCB;;8;?BC@CAA?ACCBBBCCDCCBBBCCC@BBBA=AA@A@BCC@C@CBB?CCCCBBCB@BAAABD?BB?BBB?BB???8<>>;99::9(9A>BBAACBBDD;A=@@@@=A=??BBB@@;;:BCB?B>A@A;A??<?EDFCBBBCBCCBBABBCEBBA>>9957===@@<?<?AABB?>>
@ATNG8:00269:05435
GATGGTAGTGCGTGAGAGAGAGACCCAGAAGATCAGGAACTCTAGAAGAATTCAGATTTTTAACACGAGAGTAAACGTAAAAAGAAGGTTTTACAAGACTCACGTTAACAATATTGCAGCAGTACGCACACAATCGAAGCGCAGTAAGGATGGCTAGTGTAACTAGCAAGAATACCACGAAAGCAAGAAAAAGAAGTACGCTATTAACTATTAACGTACCTGTCTCTTCCGAAACGAATGAGTACTACTCTCAGAGACACACTACCATCGATAACCTCGAGTCT
+
CB@@>ABBBBBCBB@AABBBAA;;;06BD?CCCC@A?@@BBGDCCC@CC?B@CDA?@???)>8C==BCBCCBC=6=:=ADDD1CC@D@CCB7BBA>ACBBBBECCAC?BB@CCC?CDBBDDDDCCCCCCCBB?ACCC?BBBACBBB?C@CBB?BCCCAAAB?BDDCCC?BB@BBB<>@9::,7879?@ABB3BB?CBCBBA==>1817=?A=A<@@B@@<@A@@?CC?A>ADC>BBCACCDBBCBBABCBAAAAA??????@A@=:>888>;;5;5;@===888
@ATNG8:00274:05433
GATGGTAGTGATACAGATCAGACACCAGAAGATCAGGAACTCTAGAAGAATTCAGATTTTTAACACGAGAGTAAACGTAAAAAGAAGGTTTTACAAGACTCACGTTAACAATATTGCAGCAGTACGCACACAATCGAAGCGCAGTAAGGATGGCTAGTGTAACTAGCAAGAATACCACGAAAGCAAGAAAAAGAAGTACGCTATTAACTTATTAAACGTACCTGTCTCTTCCGAAACGAATGAGTACTGCGTCTCACTCTCGCCTACCATCGATAACCTCGAGTCT
+
>>>>:>>?>>====>CCDCCCCCCH@CCD@BBB@:;6:;?@?ACCB@BC>B?AA?ABBBB+B7CBB===DBBBD@B:;:DDD5@@<;8@@@9BBC@CABBCCDCC?@?@C?AAB=@@@@@@B;;9:9CCEDC@AAAD?@@@A@@::8;?BBC?BBA::9?>9;==>?A=>?9;?:.37=<<)33;588999(7>9<;==?=555-7-55+5:-56(67=9<8<<;::43-3-3;=19::04499>:??>?AB??;>>;;;<<<7<;:47///9//(317<>:888=
@ATNG8:00275:05464
GATGGTAGTGTCAGTGCGCGTCGTCCAGAAGATCAGGAACTCTAGAAGAATTCAGATTTTTAACACGAGAGTAAACGTAAAAAGAAGGTTTTACAAGACTCACGTTAACAATATTGCAGCAGTACGCACACAATCGAAGCGCAGTAAGGATGGCTAGTGTAACTAGCAAGAATACCACGAAAGCAAGAAAAAGAAGTACGCTATTAACTATTAACGTACCTGTCTCTTCCGAAACGAATGAGTACACATCGTCGTGTCGTGCTACCATCGATAACCTCGAGTCT
+
A?BD?BCBDBCBECBABCCCCCCBB@BCCACCAAADBD?@@BBBBA>AA?C=@?@99999)9=?@BBCBCBBA@8@>A?AAA,@C<@<ABA7BCCBKBBCFCBCB@D@CB@BBB@CDDBCCCBBBBBBBBBB7;;AA<@@BCABBB?B?BBB>ACCCBBBC?CCCCCC>AA?BBB?A>>>@7@00*00000(0@=BA@ACBB;;6;6;=DH<@=>>B@@>@BAA@CCAC?CBD?C??<?BABEFCBBBBBBBBBDA??????BAA=A???AAB<B=A??;=<=<
@ATNG8:00277:05437
GATGGTAGCGAGCGAGTGTGTATACCAGAAGATCAGGAACTCTAGAAGAATTCAGATTTTTAACACGAGTAGTAAACGTAAAAAGAAGGTTTTACATGACTCACGTTAACAATATTGCAGCAGTACGCACACAATCGAAGCGCAGTAAGGATGGCTAGTGTAACTAGCAAGAATACCACGAAAGCAAGAAAAAAGAAGTACGCTATTAACTATTAACGTACCTGTCTCTTCCGAAACGAATGAGTACGAGAGTCAGAGCAGAGCTACCATCGATAACCTCGAGTCT
+
;5567<<=:65;:<?@:?;ABBBBB>BCC?BB;96=8<8555>@???AB?A?BB;;9C>>+C9<><A@0/////;3:://///$5<252599&55<==<555;;88+/)/7)//:6979;;;:?>=@BAAA?@@BCBC@BAA@A@CC@C@B;;8;;:BBBBBA@??A90*/8)///6666:=1733,333333#393934388=::6?>>>::.5.5<BBB@AAABBAB?C<@AB=BCC@CCCCCBCBCB::;@BAB@@@BBCBBBB@B9:9CCC;?<@BBCCAA?
@ATNG8:00277:05456
GATGGTAGCTCTGCTCTGACTCTCGTACTCATTCGTTTCGGAAGAGACAGGTACGTTAATAGTTAATAGCGTAACTTCTTTTTTCTTTGCTTTCGTGGTATTTCTTGCTAGTTACACTAGCCATCCTTACTGCGCTTCGATTGTGTGCGTACTGCTGCAATATTGTTAACGTGAGTCTTGTAAAAACCTTCTTTTTACGTTTACTCTCGTGTTAAAAATCTGAATTCTTCTAGAGTTCCTGATCTTCTGGTTCGTCTATCATGTACTACCATCGATAACCTCGAGTCT
+
<<@D?CBBBBB@AABBHDCCCCCBCC;;;C;;6<A@@6@@,0,/9966994/////)/7777:)/)///8///)/96;;;;;;%/55/5:;=6<;;;7;;;=4<<8<<555;7;=>>B????BA@<><B;;;;@@@<@AAA?B;;;@@BBBABA@?>?@=ABB>@@ADAAAC:;9BBC;@99999(97>497999$//777.9555559555.4444$444595;8==85/////:)/)/8::<<666AA@=@@@BBBBA@@BCCCBCF@C@AADAA?A@@@@ABAAA
@ATNG8:00278:05427
GATGGTAGATACTCGCTGATACACCCAGAAGATCAGGAACTCTAGAAGAATTCAGATTTTTAACACGAGAGTAAACGTAAAAAGAAGGTTTTACAAGACTCACGTTAACAATATTGCAGCAGTACGCACACAATCGAAGCGCAGTAAGGATGGCTAGTGTAACTAGCAAGAATACCACGAAAGCAAGAAAAAGAAGTACGCTATTAACTATTAACGTACCTGTCTCTTCCGAAACGAATGAGTACATAGATATACGTATAGCTACCATCGATAACCTCGAGTCT
+
BBAA?BBCBBDDCCCCBBCECCCBB=BCC?CCCBCB?B>@@CCCCC?DA?A?CCCBBBBA2A?BBBBBCCAAAD>BBAAAA@0@D;@=@@@7AEEBAABBCDCCC@C@BB?A@@?CCCBBCCCDCBBCCCCB?BBBC?BBABBBBB>C@DBB?ACCDBAAA?CBAACB?BB?BBB?BBBBB<A@@;::999(:?=A?>?B@@@A8:8;@BC:>:=@BBB?BCBBBCC?B>BDD>CAA?BAAACCCCBABCDBAA?B@@>AA@@AB<@666=>=5:6:??<>:::
@ATNG8:00279:05459
GATGGTAGCGCACACTTAGATACAGTACTCATTCGTTTCGGAAGAGACAGGTACGTTAATAGTTAATAGCGTACTTCTTTTTCTTGCTTTCGTGGTATTCTTGCTAGTTACACTAGCCATCCTTACTGCGCTTCGATTGTGTGCGTACTGCTGCAATATTGTTAACGTGAGTCTTGTAAAACCTTCTTTTTACGTTTACTCTCGTGTTAAAAATCTGAATTCTTCTAGAGTTCCTGATCTTCTGGGATGTGTGCGCAGTGCCTACCATCGATAACCTCGAGTCT
+
?<@A=A0//::BBBDD@CCCCCCCCC@@@CBB>B@?@<ACACACCCDCCB@CCCBB?B?BBDD?B?BCCBBBAA?=::::;);@:=9;;6;BDC@CCD?AA=;;;BBCFDFBCCDDC>BBB?A?BBBABB@@>?BBD@CBBBCCCCCCBBBBBBB?CBB@?@=@?BBBBBCFBB>A;;;;6;>C=;;;;;*;AABD>BACCDGCBCB5;;;;*;AABC@B?CB?BBBABAA?A@CCBCBA>ADJG>C;;;@;;;CBBBBBGACEC@DCCCBCC?B@BFFBAABB
@ATNG8:00280:05450
GATGGTAGTGTCATATGAGAGTGTGTACTCATTCGTTTCGGAAGAGACAGGTACGTTAATAGTTAATAGCGTACTTCTTTTTCTTGCTTTCGTGGTATTCTTGCTAGTTACACTAGCCATCCTTACTGCGCTTCGATTGTGTGCGTACCGCTGCAATATTGTTAACGTGAGTCTTGTAAAACCTTCTTTTTACGTTTACTCTCGTGTTAAAAATCTGAATTCTTCTAGATTCCTGATCTTCTGGTGTCGTCTATCATGTACTACCATCGATTCCGGATAGTCT
+
BC@?=?>@?ACCCCIBBDCGGCBBBFCAAB;:<;CCG>GE@B?BAA@CCCADCC>B<C<CCBC@C@BBBCBBBAD?BBBBB3@A=@;;;0;??B?BBB?AB7;;@@CCBCEECCCCC?B@@=@>BBBCCICCACCCCACBBCCCCBBC?BBCBBC@DDD@@@?A@CEC;:;CBC<A@BBB:B@D>BBBBA0ABBBC=BBBAAACBDBACCCC3CA@CC?B@CC@CBCBBB@B?BCBBBB?@@A@BCBCECAAACCCBBBCCCCFABAA@BB?B@C@CCCBBBA
@ATNG8:00283:05468
GATGGTAGCTCGCTGATGATATCTCCAGAAGATCAGGAACTCTAGAAGAATTCAGATTTTAACACGAGAGTAAACGTAAAAAGAAGGTTTTACAAGACTCACGTTAACAATATTGCAGCAGTACTCACACAATCGAAGCGCAGTAAGGATGGCTAGTGTAACTAGCAAGAATACCACGAAGCAACGAAAAAGAAGTACGCTATTAACTATTAACGTACCTGTCTCTTCCGAAACGATGAGTACACACTCTCATATGACACTACCATCGATAACCTCGAGTC
+
//89488=::4455544555==><<6;;;69777//)/277:<<<>7;:04-3883333&35777533<;9::68955555$559?<?@@2>661655><5565.47993888.55;:=<<;;;9999444.47550----55-40/39//)/9///;>>7<55489533-333,3788(//6(//////$//38/339::;=7=7;::6/5/55:;;8==;;:<;-7-77;5;773;99344<=888===888;98/////94:933399,3.3776//-
@ATNG8:00290:05454
GATGGTAGAGAGACTGTAGCGCACCCAGAAGATCAGGAACTCTAGAAGAATTCAGATTTTTAACACGAGAGTAAACGTAAAAAGAAGGTTTTACAAGACTCACGTTAACAATATTGCAGCAGTACGCACACAATCGAAGCGCAGTAAGGATGGCTAGTGTAACTAGCAAGAATACCACGAAAGCAAGAAAAAGAAGTACGCTATTAACTATTAACGTACCTGTCTCTTCCGAAACGAATGAGTACGAGAGAGCACACGTGTCTACCATCGACACTCCAAAGTCT
+
CBAA>BCCBBBCDBCCCCBBAAACC>CCC@BCBF@@>@@CBBBAAC?BC@C@AAAACCCC1A<@>>>BBBA??>3<<;;;;;*;C?D@DDD4@B@@DCCCDDC@@?A@BD@CBB@CCBCDCCCCCCBCDCBB@BCCC?BBCBBABB>A?A@@=@AACBBBD?AABCCC?CB????9:9BBB=B??<?BBBB3BB?AAAAAAABA<?<?>>><@<@BEAA?ABBBAAC?BA???<?BB?9:9BAA999BBCCBBBBCCBBC@@BA@<@@???DA@?><AD;B;;:
@ATNG8:00297:05465
GATGGTAGCGCACACATAGATACAGTACTCATTCGTTTCGGAAGAGACAGGTACGTTAATAGTTAATAGCGTACTTCTTTTTCTTGCTTTCGTGGTATTCTTGCTAGTTACACTAGCCATCCTTACTGCGCTTCGATTGTGTGCGTACTGCTGCAATATTGTTAACGTGAGTCTTGTAAAACCTTCTTTTTACGTTTACTCTCGTGTTAAAAATCTGAATTCTTCTAGAGTTCCTGATCTTCTGGTCTACTACACTGTACTCTACCATCGATAACCTCGAGTCT
+
AA@@=>::::@@@CCAABHCCBBBCCA@@@;?79:;B=CB<C?CCCE@?@7?;;;>:?:=AB>?CABB9:9CCCC@BBAAA09969BEE>CBCC@BBB=AC<?@>B9:69AAA=@@@=@@@=A=;:;AACCDACCCC:;;;;BBBBCCCBC;;<C?@@@?;:7;@BBBBBA@@@+0////&/)/455555$5;<=@7==>=>>>>=?9====+=>>>><@666<@>@@CCC=@;9::@>?;?=A9A@A;:;@A@@@CA@A@@;:949999>99298=9737743
@ATNG8:00298:05433
GATGGTAGGCGACATACATACGCGCCAGAAGATCAGGAACTCTAGAAGAATTCAGATTTTTAACACGAGAGTAAACGTAAAAAGAAGGTTTTACAAGACTCACGTTAACAATATTGCAGCAGTACGCACACAATCGAAGCGCAGTAAGGATGGCTAGTGTAACTAGCAAGAATACCACGAAAGCAAGAAAAAGAAGTACGCTATTAACTATTAACGTACCTGTCTCTTCCGAAACGAATGAGTACGATGAGAGAGCTCTCTCTACCATCGATAACCTCGAGTCT
+
BBBBACC>:>=CCCBBBC??>CBBB>BCCADFHGCB@CACDDCCCC>BA?B@A@A;;;;;':29@@@@A@?A@B9A@?@@@@0@D>B8;::49CB@D=9;CHHLC@C@CC@CCE@DDCCBBCCCDCCCFCCHACBBB@BDCCCBAA=A@CCC@CEEA@AEFACBBCAA>AB?AAA>A@AAC<>>C>AACCC3CC?BBBBBBAAA4937;;A<B>=:B;;5;;A@@AB?C?ABD>CCC?BCCCCF9::@??BBBBDAA???AA@@A>:88886=<A<??>=876?
@ATNG8:00254:05486
GATGGTAGATATATGCACGCTCTACCAGAAGATCAGGAACTCTAGAAGAATTCAGATTTTTAACACGAGAGTAAACGTAAAAAGAAGGTTTTACAAGACTCACGTTAACAATATTGCAGCAGTACGCACACAATCGAAGCGCAGTAAGGATGGCTAGTGTAACTAGCAAGAATACCACGAAAGCAAGAAAAAGAAGTACGCTATTAACTATTAACGTACCTGTCTCTTCCGAAACGAATGAGTACGTGTGACGTACGTGAGCTACCATCGATAACCTCGAGTCT
+
?BCC@CCCABBCCCCECDDDD@@@CGCBB?BBBBBC?B@BACAAAB?BB?B?BA?@ADDD3A=ACCBBBCBA??8=>>AAAA0BB?C@CDC;CCC@CBBEEAA0000@AAAAAC@CCB@@ACCBCCCCBCBC?CCCC?B@@@BBBB?B?B?@>@CCCCCCC@CCACBB@AA>ADC;?????8>@@>BECCC3CC?AA@@CCCBA;><>>AA<@<@BBBA>AAAAAAA=A>ABB=C::99BBADCCBBBBAABBBBAAACCCCCBB@B899A@@8>9>??99;==
@ATNG8:00259:05510
GATGGTAGGAGACACGTCGCACACGTACTCATTCGTTTCGGAAGAGACAGGTACGTTAATAGTTAATAGCGTACTTCTTTTTCTTGCTTTTCGTGGTATTCTTGCTAGTTACACTAGCCATCCTTACTGCGCTTCGATTGTGTGCGTACTGCTGCAATATTGTTAACGTGAGTCTTGTAAAACCTTCTTTTTACGTTTACTCTCGTGTTAAAAATCTGAATTCTTACTAGAGTTCCTGATCTTCTGGGCAGACTCTGCACACGCCTACCATCGATAACCTCGAGTCT
+
A@AA?A>C@BCBCBCAAA=C>BCFCAAABDBB@CCBF?FI?A?ABCDCCD?CCA@A>@<@A??<@<@?;=====B>BA@A?2??:>3333&39::5;;?9>??BAAA:9473::;:<@?==::?;AA=88599;@@@A=;;:>===>>?AAA8//<7///79:5:6===?===?=9:8867'64<4::<;<.<?<<=1;66///66-/(/553'5;<5/-/378,//888;>@<?=???=:;77===6=//-666--/>==A@@9=<>:;88:@@?=B=@?==>;;;
@ATNG8:00261:05490
GATGGTAGCTCGCTGATGATATCTCCAGAAGATCAGGAACTCTAGAAGAATTCAGATTTTTAACACGAGAGTAAACGTAAAAAGAAGGTTTTACAAGACTCACGTTAACAATATTGCAGCAGTACGCACACAATCGAAGCGCAGTAAGGATGGCTAGTGTAACTAGCAAGAATACCACGAAAGCAAGAAAAAGAAGTACGCTATTAACTATTAACGTACCTGTCTCTTCCGAAACGAATGAGTACGAGAGAGCACACGTGTCTACCATCGATAACCTCGAGTCT
+
BBBC@CBBBCDCCCBBBBBBBCCCC?CCC?BACCAA>B?BBBCCCC?CB?B@AAABCCCB3B@DCA@ACCCCCC>?@ACCCD5BC?C5;;:*9@@=CAAACCBBD>B>BA>AA@<@@BBBCDDCCCBBBBBB@CBBB?B?@?BBAA>A<@;;8;BBABAAA@BBB@???@A=AB=6;;333(33317789=.>B@BBBABAA>><>;>>>>6:6:<BBB>A@@@@@@<@=@@@9@::57??BBCCBBBBBBCBBBCBBBBBBBBB?@A=====:=<@>>>A::6
@ATNG8:00266:05473
GATGGTAGTATATCGCGTCGCTATCCAGAAGATCAGGAACTCTAGAAGAATTCAGATTTTAACACGAGAGTAACGTAAAAGAAGGTTTACAAGACTCACGTTAACAATATTGCAGCAGTACGCACACAATCGAAGCGCAGTAAGGATGGCTAGTGTAACTAGCAAGAATACCACGAAAGCAAGAAAAAGAAGTACGCTATTAACTATTAACGTACCTGTCTCTTCCGAAACGAATGAGTACACATCGTCGTGTCGTGCTACCATCGATAACCTCGAGTCT
+
89;B?BBCCCCBCCCCDDDDBDCCCACCB@BAAA;;89:@@ACCBB?BC?A=@CG;;;;59=BBBB@==;00-/;<<<<.55.5499095:.5@:556=B@;@=:<7;BB@BCCCCCHCCCCCGEDAA@@CCC?BBBBBBAC@C@C::;;CCA??>A>ACCCBB?CD@B?=:<:::<3933,77899(:@;@==@@@A==:=:::>?:?;??CAA>AA998>><?<?AA<ACE@BBABBBCAABBB???@?@?998=??@A?BAAA@::3939=?;=>>>
@ATNG8:00267:05513
GATGGTAGGAGACACGTCGCACACGTACTCATTCGTTTCGGAAGAGACAGGTACGTTAATAGTTAATAGCGTACTTCTTTTTCTTGCTTTCGTGGTATTCTTGCTAGTTACACTAGCCATCCTTACTGCGCTTCGATTGTGTGCGTACTGCTGCAATATTGTTAACGTGAGTCTTGTAAAACCTTCTTTTTACGTTTACTCTCGTGTTAAAAATCTGAATTCTTCTAGAGTTCCTGATCTTCTGGATATGAGTGACTCGTGCTACCATCGATAACCTCGAGTCT
+
ACBB?BCC?CCBBAC;<;9:>=@BBBBBBCDD?C;;;7;B>B=@@@BBBB@CBCCC?B?BBBB?C@BBCCBCB;>677333$374>ABB>BCBB@BBB?BB?B@A@@@<??BBFA@A?CCB8;7:>=::;??;?@@@<????===888?@B?;;;9;;;:;;5;<=>>A===::57;;9;,;6=6<;<==+<@;;;3;>>???=;;:4::::+:AAAA<@<@A<@??A>>>=C=;;;>:606--+--===;;;=?>===:9/--7492226,,*,07---=<<<
@ATNG8:00273:05518
GATGGTAGCGAGCGAGTGTGTATACCAGAAGATCAGGAACTCTAGAAGAATTCAGATTTTTAACACGGGAGTAAACGTAAAAAGAAGGTTTTACAAGACTCACGTTAACAATATTGCAGCAGTACGCACACAATCGAAGCGCAGTAAGGATGGCTAGTGTAACTAGCAAGAATACCACGAAAGCAAGAAAAAGAAGTACGCTATTAACTATTAACGTACCTGTCTCTTCCGAAACGAATGAGTACGAGAGTCAGAGCAGAGCTACCATCGATAACCTCGAGTCT
+
><>B@DBCBCCCBBBCCCBBBBCCIACBGACBBA@B7;7:@A?@>><??>??CB996@@C+DBBBABB9A;;55)5495555$5<7<.555&5:;69;694;<4:697>>7@CB@CBBBBBBBBBBBBA;;;@?@?D?BBBACCBC?B@BCB?BBBBBCBB?BBBBCB?BB@CBB?B::::1822+2;<>@/@E:==ABBAAAA=A<>==@;>:?>A??=?BAABBB?B@BBD>BCC>AABBBABBAAA;@?DCCCAABBC>?>@<@;;;AAA<A8;;>@@;;;
@ATNG8:00274:05513
GATGGTAGCTCGCTGATGATATCTCCAGAAGATCAGAACTCTAGAAGAATTCAGATTTTTAACACGAGAGTAAACGTAAAAAGAAGGTTTTACAAGACTCACGTTAACAATATTGCAGCAGTACGCACACAATCGAAGCGCAGTAAGGATGGCTAGTGTAACTAGCAAGAATACCACGAAAGCAAGAAAAAAGAAGTACGCTATTAACTATTAACGTACCTGTCTCTTCCGAAACGAATGAGTACTACTCTCAGAGACACACTACCATCGATAACCTCGAGTCT
+
844439:<====@<;;?=5565555./77)/--,,,-(--7999:588)/)/7:>====+=:?=<533:::9<3;899999(55.5.555&5<<7<666:::44.4.495:>>9<B?8969955555:44/39://)/9889;;;5<:<00+/;;<;:DD@BBBA@@<90+0==*00000*/>?9889999%9>=384;=A<>7<><99>>5@:89::9=@@@?>9;7?6:>?9?9837733?AB@AA@>??AA@?@@A==;>?A<>><<979196979?=;;=
@ATNG8:00279:05514
GATGGTAGTATCTGCACACTCTGTCCAGAAGATCAGGAACTCTAGAAGAATTCAGATTTTTAACACGAGAGTAAACGTAAAAAGAAGGTTTTACAAGACTCACGTTAACAATATTGCAGCAGTACGCACACAATCGAAGCGCAGTAAGGATGGCTAGTGTAACTAGCAAGAATACCACGAAAGCAAGAAAAAGAAGTACGCTATTAACTATTAACGTACCTGTCTCTTCCGAAACGAATGAGTACGAGAGAGCACACGTGTCTACCATCGATAACCTCGAGTCT
+
:::C@CCBBCCCBBBCDCBBCCGCC@CCCBCCCCBB=@=@BBBBCD?BB?D?CCCACCCC3C>AAAABDCC>>>;>CCCEEE5BB?BAEHH;DBB@BCDCECC::8;?CBACCC@CBCCBBBCCCCCCCDDC@CCBB?BBBBBCCB@C?B?@>@CCCBBBD?BABBBF?BB?BBC=??BAA9A??9>A??@3AA?@AABBBB??<?<@==>:>9<@B@@<@AAAAAA>A=@?B<????AAAAACCC??@BBBBBBBBBBBBBCBB??>>==87066;>=??>:;
@ATNG8:00289:05506
GATGGTAGAGTACAGTGTAGTAGACCAGAAGATCAGGAACTCTAGAAGAATTCAGATTTTTAACACGAGAGTAAACGTAAAAAGAAGGTTTTACAAGACTCACGTTAACAATATTGCAGCAGTACGCACACAATCGAAGCGCAGTAAGGATGGCTTGTGTAACTAGCAAGAATACCACGAAAGCAAGAAAAAAGAAGTACGCTATTAACTATTAACGTACCTGTCTCTTCCGAAACGAATGAGTACATAGATATACGTATAGCTACCATCGATAACCTCGAGTCT
+
95?;8=<<@;;:555666<@AAB:;6:@A9CDCBAB?B<AAC;;:C@CBAE?@?ACCCCC3B?A@BBDCAA888*7<?@AA@0@C@C@DDD;FCC@CCBBBCD@A?AAEE?ABB@BCCBCCCCCCBDCCCAA>ACCC>@@CBBC??<@@BBB@BC@BBBBB?CCCCCD@BB>???:?????8?AA;999999%9A?CA@ACAAAA:=:<<AA6=8=<A@@=@DAAABB@C@BBB>BBB@CAAABEBBAABBDCC???>>>BA>;:69;///777)/)/>:;;;;;
@ATNG8:00291:05490
GATGGTAGCATCATGCATATCTCACCAGAATCAGGAACTCTAGAAGAATTCAGATTTTTAACACGAGAGTAAACGTAAAAAGAAGGTTTTACAAGACTCACGTTAACAATATTGCAGCAGTACGCACACAATCGAAGCGCAGTAAGGATGGCTAGTGTAACTAGCAAGAATACCACGAAAGCAAGAAAAAGAAGTACGCTATTAACTATTAACGTACCTGTCTCTTCCGAAACGAATGAGTACTGCGTCTCACTCTCGCCTACCATCGATAACCTCGAGTCT
+
CCAA?CBCBCBBBCCCCABBCDDDC=CCCACCCB@B@BBBDCCC?BB@B?BAAAAAAA1B>BDCBBBC@>??:?@@ACCC+BB>B;>::/33=7<<=CC<<>?;?<@D=@@@;????AA@@>D??@??=>9>A@D:==??A@@@<@<@:>>;@@@A@?>9>>?@BB?AA>ACC?AA?;;1;==9=BBBB/==:=@AAAAAAA;?;AAAD;@;@@===<AAAA???=B=@@@:?BB?AAABAA?=>=?===B>=>>AAAA:>@D=A677=::5:;>ACAAAAA
@ATNG8:00298:05517
GATGGTAGATATATGCACGCTCTACCAGAAGATCAGGAACTCTAGAAGAATTCAGATTTTTAACACGAGAGTAAACGTAAAAAGAAGGTTTTACAAGACTCACGTTAACAATATTGCAGCAGTACGCACACAATCGAAGCGCAGTAAGGATGGCTAGTGTAACTAGCAAGAATACCACGAAAGCAAGAAAAAGAAGTACGCTATTAACTATTAACGTACCTGTCTCTTCCGAAACGAATGAGTACTGTATCTATGTGTGCGCTACCATCGATAACCTCGAGTCT
+
ABCC@CBBBCBCDCCDCCCCCBBBC@BCBA:;:BBB?B?BCCCCAA>??=??BBB@????.?>AABAACBCBBB<A@@AAAA2AB?B?BBB:BBB>BBBCCDCCC>A>@@<@BB?BBCBDCDCDCCCCCCCC@BABB@CCCCCC@@>AAECB?BBCCCABC@CAAACC?AA?BBB9::A@@8?<<9==>>=.=A=A???CBBA>=@:>=DD=A<??B@@=@A@@@AA=@=A@A:@??<???ABBBBAABBBBCBBBBBBBBBBBE@@;;;???;@=?@?????>
@ATNG8:00252:05560
GATGGTAGTATATGCGTCGCTATCCAGAAGATCAGGAACTCTAGAAGAATTCAGATTTTTAACACGAGAGTAAACGTAAAAAGAAGGTTTTACAAGACTCACGTTAACAATATTGCAGCAGTACGCACACAATCGAAGCGCAGTAAGGATGGCTAGTGTAACTAGCAAGAATACCACGAAAGCAAGAAAAAGAAGTACGCTATTAACTATTAACGTACCTGTCTCTTCCGAAACGAATGAGTACTATAGACTATCTGAGACTACCATCGAATAACCTCGAGTCT
+
;;;B?BBBBAAA;;6;@ABCDBA<:6950555;;;:?:>@@===><==8<855555>>>+>9;:555:::<<=5:;<?=<<(5;45.5>>+;6616555<999:7<7<@<@AA?AACBDBABFDDAAACDC?BABB?A@AA@:99=A?C@@<@@:::ABC@BBAABB@CD@AA@?@==<;39//(/;;;;,==:BCCAA>89:)/(.333.5/5;AAB@BB?:554593333(3884:<<=BB@BAAA=888//0:<;>=<373177933.3;6;6<=472552
@ATNG8:00253:05533
GATGGTAGCGCACACATAGATACAGTACTCATTCGTTTCGGTAGAGACAGGTACGTTAATAGTTAATAGCGTACTTCTTTTTCTTGCTTTCGTGGTATTCTTGCTAGTTACACTAGCCATCCTTACTGCGCTTCGATTGTGTGCGTACTGCTGCAATATTGTTAACGTGAGTCTTGTAAAACCTTCTTTTTACGTTTACTCTCGTGTTAAAAATCTGAATTCTTCTAGAGTCCTGATCTTCTGGAGATATCATCAGCGAGCTACCATCGATAACCTCGAGTCT
+
A?CC?BBBBBBDCCCCCCCDDFBBBBCCCCBD?BBCC=CC@BBBBCCCCD?BBB;;098>:=C@G@CCCDDBBBB=@@@@@0@C@CCBA<@BBB@CCC@CJ;;;BBCC@CCDFCBBC@DCC@C@CAA@@A>@=@ACC@CBECFECCCCBCCBCBB@BAB@BB?B@CBBBBCBBA>@;;;;*;<C;A@@@@0@BBBB>BCCCCCCCBB?AGGG5BBCCCACADCADCBBCBCC@CCCDCB>BBB?BBCCDDCDDCCCCCCCBBBA<@000AAA?C?AAACC:::
@ATNG8:00254:05557
GATGGTAGTGTGTCTCTGAGAGTAGTACTCATTCGTTTCGGAAGAGACAGGTACGTTAATAGTTAATAGCGTACTTCTTTTTCTTGCTTTCGTGGTATTCTTGCTAGTTACACTAGCCATCCTTACTGCGCTTCGATTGTGTGCGTACTGCTGCAATATTGTTAACGTGAGTCTTGTAAACCTTCTTTTTACGTTTACTCTCGTGTTAAAAATCTGAATTCTTCTAGAGTTCCTGATCTTCTGGACAGAGTGTGCAGATACTACCATCGATAACCTCGAGTCT
+
>:8@:>::::;@>===:;6BBCEIIDBBBBA@=@;;;-;:29:@ABCCCC@A;AGEAEACC;;:<?CBDHCCCBA@;;;;;*;@=?ABB<A???196A:@F<@@BBBE@CCBBCBBB@CCC?B>BBBAB;;;?BBCA>BBAABB;;;@@@BAA;;6;AB?BC@F@CBBBBB@BA>BAAB0;5;>;;;;;*;B;;;6<BBBBBDDDD?DFDG5A9:;B=B@CE@CBABEDD>@=@B@@@C@B@A?AGGGJBBBDDCCBDCCBBBBAEB@@@BB?C@CBBBCB::
@ATNG8:00255:05535
GATGGTAGTATATCGCGTCGCTATCCAGAAGATCAGGAACTCTAGAAGAATTCAGATTTTTAACACGAGAGTAAACGTAAAAAGAAGGTTTTACAAGACTCACGTTAACAATATTGCAGCAGTACGCACACAATCGAAGCGCAGTAAGGATGGCTAGTGTAACTAGCAAGAATACCACGAAAGCAAGAAAAAGAAGTACGCTATTAACTATTAACGTACCTGTCTCTTCCGAAACGAATGAGTACTACTCTCAGAGACACACTACCATCGATAACCTCGAGTCT
+
CCCC?BBBBBCCDEBBA@@CCCCCC@CCC?CCCCBB@B@CCDCCCB?BC?C?BCCCCCCC5C?CBBBCCAAAAA<ABCCEDF5CDADACDC<IIFAC@BBCCCAB?B@BA?BBC?BBADCCCECBCCCCBBB@CCCC?BBBBBBBB>B@BAA>@CCCCCBB?BBBBCC?CC@?>?=@?BBB8???9?@@@@2AA<A;;;FB@==:=:=>AD:>:=BB@@?ABBBBCC?B?BBC=CAA@BBBBBBBCAAACCCACBBBBA==@@@A<@>>=>76166<=?@@:;<
@ATNG8:00255:05553
GATGGAGCACACGAGATCTCATCGTACTCATTCGTTTCGGAAGAGACAGGTACGTTAATAGTTAATAGCGTACTTCTTTTTCTTGCTTTCGTGGTATTCTTGCTAGTTACACTAGCCATCCTTACTGCGCTTCGATTGTGTGCGTACTGCTGCAATATTGTTAACGTGAGTCTTGTAAAACCTTCTTTTTACGTTTACTCTCGTGTTAAAATCTTGAATTCTTCTAGAGTTCCTGATCTTCTGGGTGCGCTACAGTCTCTCTATCGATAACCTCGAGTCT
+
AAAB?BBCCBBBECBBCCBCBBA@@AABB?@=@BBC>AB?B@CCCBBBCACCBBC?A@@@@@;@+0/9@@@BBB?@@AAA2AA=>>?<18<<<:BB=6<<--.-655169:8<?AC@BBF>A>B====888=@===<@AABAAA???BB@;;;;7;;;8=@=A<AB@;;:::>6:8BAB6?<?<>>AAA/@@===06.////::9=0778(255.58+2,265:999999373677755)//99099<<<=<==<<=@@@A@ABB<;//+/7<://8BA=
@ATNG8:00255:05554
GATGGTAGATATATGCACGCTCTACCAGAAGATCAGGAACTCTAGAAGAATTCAGATTTTTAACACGAGAGTAAACGTAAAAAGAAGGTTTTACAAGACTCACGTTAACAAATTGCAGCAGTACGCACACAATCGAAGCGCAGTAAGGATGGCTAGTGTAACTAGCAAGAATACCACGAAAGCAAGAAAAAGAAGTACGCTATTAACTATTAACGTACCTGTCTCTTCCGAAACGAATGAGTACGTGTGACGTACGTGAGCTACCATCGATAACCTCGAGTCT
+
CBBB@DBDCCC@BBCDCCBBBBCDC@BCB@BBBABB?A?BAACB??<?A=A?@@@99999(:5>?ABBBBC9:8*8=::;;;*;C>C<@@@;@DJ@DCDCCDC@@;@=AAA=B@CCCBBDCCFFCCCCE@@??BBB@BBBBBBBC?C@C@@>@CCCCCCC?BBBBBB?BC@BBB<??BBB;?>=999989.8A?CBABCCC@@;@<AABB;?;?ACBB@BBBBBDD?A>AAD>CCC?CCBBBCBBAAABBBBCCCBBBAAACCC@B888?@?8>;>??>>=??
@ATNG8:00259:05526
GATGGTAGTATCTGCACACTCTTTCCAGAAGATCAGGAACTCTAGAAGAATTCAGATTTTTAACACGAGAGTAAACGTAAAAAGAAGGTTTTACAAGACTCACGTTAACAATATTGCAGCAGTACGCACACAATCGAAGCGCAGTAAGGATGGCTAGTGTAACTAGCAAGAATACCACGAAAGCAAGAAAAAGAAGTACGCTATTAACTATTAACGTACCTGTCTCTTCCGAAACGAATGAGTACTACTCTCAGAGACACACTACCATCGATAACCTCGAGTCT
+
@CCC@BBCBCBBBCCCCCDA999,549<C?@@@BBB?BAAAABBBB?DC@B=@@?99999'7:<<?787BBBBD=BAAADFF3??:?;?>>+99@=@@B>==>77089>=:@@@:>=??@<;;AB@@@AA??;=>=A=;:;=?;;;9=:>??:=>@BABBB:==AABB???;?AB>BBBBB>@A=7=====,//-/@@<AA?;;7;=BC@?;@<@AA6657AA>><<8<8===7=AA@CCAAABCBAA=>>@A???CBAACDDBB?BB@@://+/7<<<=@A88
@ATNG8:00261:05552
GATGGTAGCACACGAGATCTCATCGTACTCATTCGTTTCGGAAGAGACAGGTACGTTAATAGTTAATAGCGTACTTCTTTTTCTTGCTTTCGTGGTATTCTTGCTAGTTACACTAGCCATCCTTACTGCGCTTCGATTGTGTGCGTACTGCTGCAATATTGTTAACGTGAGTCTTGTAAAACCTTCTTTTTACGTTTACTCTCGTGTTAAAAATCTGAATTCTTCTAGAGTTCCTGATCTTCTGGATATGAGTGACTCGTGCTACCATCGATAACCTCGAGTCT
+
AADE@CBBBBCLDCBBBBBBB@:9::<@@CBA>B;;<76>9C<CCCCCCA@@@@00*/2779:;A<>ACCB???D=BBCDF3@?;??<<18>>>>BBB?AD7897?@A?AAACCCBB?BAA?A>??;;;@@@;?>>?7;;>>;;;???A@???AB=A@@;@B=B;??@@>==??:;;@AB2=7<:>:@@@,67799)--3---6:7;7==;9*9222:6=59969>955559=7=>>>??055A;A>898@@?>>=@@@=;;;AB=B???>?><@<>>>@A;;;
@ATNG8:00272:05556
GATGGTAGCACGACTCGACGATGTGTACTCATTCGTTTCGGAAGAGACAGGTACGTTAATAGTTAATAGCGTACTTCTTTTTCTTGCTTTCGTGGTATTCTTGCTAGTTACACTAGCCATCCTTACTGCGCTTCGATTGTGTGCGTACTGCTGCAATATTGTTAACGTGAGTCTTGTAAAACCTTCTTTTTACGTTTACTCTCTGTTAAAAATCTGAATTCTTCTAGAGTTCCTGATCTTCTGGACGACGCGCACTGACACTACCATCGATAACCTCGAGTCT
+
A?DD?AACCC@@<CCCBBB;6:BCCCCCCCBB@BCCF>CC@C@CCCCCCC@DCC;:7;?BABCAD@BBCB9::DCACCCCD3BA<@???1<ACB@CCB@BB9:9:8?A>ABBBCCBB@AA>:>=CAAAAA7758BAA<???>:::DDDD?>>?AA=>>>=>>:=<AAAA??@AB<?==>=2=:><>>DDD/DD9::07/////<;>5=<<<.99<8A;A:AA;<88///>6=6=;;;==<;;;>@@@;;;=???=>=A@?@?==8=;;;>>>:>:>A???@@?
@ATNG8:00283:05556
GATTCATATGAGAGTGTGTACTCATTCGTTTCGGAAGAGACAGGTACGTTAATAGTTAATAGCGTACTTCTTTTTTCTTGCTTTCGTGGTATTCTTGCTAGTTACACTAGCCATCCTTACTGCGCTTCGATTGTGTGCGTACTGCTGCAATATTGTTAACGTGAGTCTTGTAAAACCTTCTTTTTTACGTTTTACTCTCGTGTTAAAAAATCTGAATTCTTCTAGAGTTCCTGATCTTCTGGACGACGCGCACTGACACTACCATCGATAACCTCGAGTCT
+
BAB;EJBB@BDBBBCCCCCA@@B;:4:??A6AC<B=ACCFCCA>>AA00,08;;=>;=;=;BBB?;@A>AAAABB)AA?D???8>AAA?A@?;?D89:?CBB?B???BBBA?BAA>A?AAABBB>=9=>==8====>;;;>>@@@;;;A=@A@=??:?8==?=<9A89357757)7-5-599999%::////'/57/..;5384>@A;;%99===595::677799::6:68=<@;>:79=6<7///;<<AA<;;@>>;76=73---=--+-26:99=@@?
@ATNG8:00296:05559
GATGGTAGGCACTGCGCACACATCCCAGAAGATCAGGAACTCTAGAAGAATTCAGATTTTTAACACGAGAGTAAACGTAAAAAGAAGGTTTTACAAGACTCACGTTAACAATATTGCAGCAGTACGCACACAATCGAAGCGCAGTAAGGATGGCTAGTGTAACTAGCAAGAATACCACGAAAGCAAGAAAAAGAAGTACGCTATTAACTATTAACGTACCTGTCTCTTCCGAAACGAATGAGTACACATCGTCGTGTCGTGCTACCATCGATAACCTCGAGTCT
+
AB@@<:5505<>===>==;A@??<>6;?D@BBBBBB=A?CBBBBBA=@@49.9@:44444$47<<====C=:::4:9;;CCC2BC<A<AC>2=BCACBBDCBA<<5;@;;5;@@:@A?BCCCCCCCBBBB@@>@BBB>AABBBBBC?B?B;;6;@@@@AAC@BB>>=C@BB8A=858<<=?588:4;;;==,7;8=788>>>:;5;4;:9728:??D??<>>>BAAB?C>ABB=AAC????AAABBBCBBBBCAA@A@@?>=BBC@C>@@BBB?B;:;=>=<;;
@ATNG8:00250:05581
GATGGTAGCGCGACGAGCGTAGACCCAGAAGATCAGGAACTCTAGAAGAATTCAGATTTTTAACACGAGAGTAAACGTAAAAAGAAGGTTTTACAAGACTCACGTTAACAATATTGCAGCAGTACGCACACAATCGAAGCGCAGTAAGGATGGCTAGTGTAACTAGCAAGAATACCACGAAAGCAAGAAAAAGAAGTACGCTATTAACTATTAACGTACCTGTCTCTTCCGAAACGAATGAGTACTATGTAGAGCTCTATACTACCATCGATAACCTCGAGTCT
+
BCDC?CBBBEE@AACDBCCCCDCCC>CCC@DCBBCB@B=AABAAAC@CF?B?ACA<=<<<,<:??AABBCC999+9>;;;;;*;@>C5;;;7:DGDCDCCBBDCC?B@CB?ACC?BBCCCCEECCCDCBABC?CCAB?AAABCBBB?D@B@A?ADBBACCC?BBBBBB@BB@BBB@BBBED>AAA<???>>1>C?CBBAB?C??<>:>>>>;>:=ABCB?BFBAADC?C?BDC=AAA?CCBBBBBBBBBBBBB@?>>>AAA@@AA=A;;<A>=:=<@@AAA===
@ATNG8:00250:05584
GATGGTAGCTCACGTACGTCACACGTACTCATTCGTTTCGGAAGAGACAGGTACGTTAATAGTTAATAGCGTACTTCTTTTTCTTGCTTTCGTGGTATTCTTGCTAGTTACACTAGCCATCCTTACTGCGCTTCGATTGTGTGCGTACTGCTGCAATATTGTTAACGTGAGTCTTGTAAAACCTTCTTTTTACGTTTACTCTCGTGTTAAAAATCTGAATTCTTCTAGAGTTCCTGATCTTCTGGAGATACACATGATACTCTACCATCGATAACCTCGAGTCT
+
@@CC<@AA@@A=5566<<<ABBEDDDCCBBBD@BBCG?HJADADCBBCDC>AAA:;59:>>A=:>;==BBDBCBC@CBBBB2AA>AAAA;@BCC=??@9>@,///9995=ABBCCCC?AB>=@=@>>>?BAA=@?>=4888::;;?D==>>>==A=>>>=@@=@==>=B@@===;565>>2>;A<A=@@@,76,,,(,,,,,,263=3=989)7222;6:5:>5>?==;;?<?>DD???A7;:@=@@?A???A>>>????BAA@@<@777<88084::=>>>@@
@ATNG8:00250:05585
GATGGTAGGTTCACATGAGTGTATCCAGAAGATCAGGAACTCTAGAAGAATTCAGATTTTTAACACGAGAGTAAACGTAAAAAGAAGGTTTTACAAGACTCACGTTAACAATATTGCAGCAGTACGCACACAATCGAAGCGCAGTAAGGATGGCTAGTGTAACTAGCAAGAATACCACGAAAGCAAGAAAAAGAAGTACGCTATTAACTATTAACGTACCTGTCTCTTCCGAAACGAATGAGTACGTGTGCGACGTGTCTCCTACCATCGATAACCTCGAGTCT
+
::8:5?BB?B?BCCDCCCFCCCCDBADCD@FCCC@@>A@BBBBBCE@BB?B@BA@??==>,=;@@@BBBBBBBC:A@=====,=>;>*000(///(/?:66>==A:>:;:5:;;5;;>?;;;@?BB@@@@@A;?@AA<@@@:9;;:5;=@@A<AAA>>>@@<;;;EBB?BB@BBB>AA?;;1;==188FBC/AA=A???A>>=>1818>;;5;;AA66639///9;;5>;>;=499907=<;777:>=668@@??>>>AB@9:::9=///:761;<???AA>>>
@ATNG8:00250:05613
GATGGTAGGAGACACGTCGCACACGTACTCATTCGTTTCGGAAGAGACAGGTACGTTAATAGTTAATAGCGTACTTCTTTTTCTTGCTTTCGTGGTATTCTTGCTAGTTACACTAGCCATCCTTACTGCGCTTCGATTGTGTGCGTACTGCTGCAATATTGTTAACGTAAGTCTTGTAAAACCTTCTTTTTACGTTTACTCTCGTGTTAAAAATCTGAATTCTTCTAGAGTTCCTGATCTTCTGGGCTGCGCTGATATGCGCTACATCGATAACCTCGAGTCT
+
CCCC?CCC?CBBBBBDBBCCCCBBBCCCCCAA=@@AA<BC@D@CBBBCCC?CCCBB?B@BBAB?A?BBAAABBAC=ADDDD3BB>BBBC>CBBB?BBB>BC;>=>BBB>@@CCDCAA>AB@<@=D@>>@>??:@@BA:??A??>?@A@@@AAA@@<>>><BB<A<AA@@;@???=AACDD5A8=788888(8>>>>9>>>>@BB?==8=>>>/<?@??<?=?><>@?B>>?=B=@?@@BD:99<<6<///<889@@@?>>>A@@@AAAAA>>;><AAAAAAA<
@ATNG8:00259:05580
GATGGTAGTGTCATATGAGAGTGTGTACTCATTCGTTTCGGAAGAGACAGGTACGTTAATAGTTAATAGCGTACTTCTTTTTCTTGTCTTTCGTGGTATTCTTGCTAGTTACACTAGCCATCCTTACTGCGCTTCGATTGTGTGCGTACTGCTGCAATATTGTTAACGTGAGTCTTGTAAAACCTTCTTTTTTACGTTTTACTCTCGTGTTAAAAATCTGAATTCTTCTAGAGTTCCTGATCTTCTGGATAGCGACGCGATATACTACCATCGATAACCTCGAGTCT
+
@?@@>@=CC;66>A>ABB@BBCCBB@@;;;;;59@CC<AB?C?9;6==<A7A;;;=7@<>CAA7;89@><====B<B@@@@0@A<000@A<<8??7?::38@24349==6;DCCCCCDACAA?AACCGCCC::6;C@@;@ABBBBCCBCA@AA@@B>B;;6;B?B@BBAA@AA<<599CCC5?9?;;;;;;;$9;94;4*4=;??;?559.5<<=1=??A@?B9?;16;AAA;;6;?BCAB;;5;;;5;CCCCCFCABCCCICCCCAA?@A@@CBA6;6;AAABBCB
@ATNG8:00259:05600
GATGGTAGGCGTGTGAGAGTCTGCCCAGAAGATCAGGAACTCTAGAAGAATTCAGATTTTTAACACGAGAGTAAACGTAAAAAGAAGGTTTTACAAGACTCACGTTAACAATATTGCAGCAGTACGCACACAATCGAAGCGCAGTAAGGATGGCTAGTGTAACTAGCAAGAATACCACGAAAGCAAGAAAAAGAAGTACGCTATTAACTATTAACGTACCTGTCTCTTCCGAAACGAATGAGTACCTCTCAGACGCTCGTCCTACCATCGATAACCTCGAGTCT
+
C@@C@CCC@BB@@@CBBBCC@@@@A;@BC?BBCCCC@C?BBCCCCC?CC@C@CCC??>>>0@=BCBBBBCBBBB<AA?>???1?B>B>ACA1@@A>A@?BCFB==;>@CA=>>=:==?@@>>>AA@>@@===9>A>@<<<>AAA>>:>=A@B=ACCCAAAA>ABA>BB>BB>BBB=@A<>>8?@@>BBDDD3B@;>>AAAAAAA9><===@<A;@>>>@:>><<<==;A<AAA7=@B=ABBBBBB@BBBBCBB@?=?@@CA7<>C;A577@>=8>?BBABA>:9
@ATNG8:00261:05610
GATGGTAGTGTCAGTGCGCGTCGTCCAGAAGATCAGGAACTCTAGAAGAATTCAGATTTTTAACACGAGAGTAAACGTAAAAAGAAGGTTTTACAAGACTCACGTTAACAATATTGCAGCAGTACGCACACAATCGAAGCGCAGTAAGGATGGCTAGTGTAACTAGCAAGAATACCACGAAAGCAAGAAAAAGAAGTACGCTATTAACTATTAACGTACCTGTCTCTTCCGAAACGAATGAGTACTGTATCTATGTGTGCGCTACCATCGATAACCTCGAGTCT
+
AAAB?BBBBBCCDAA@AAACCCCBB?BBB>BBAA;;7;8;;DEFCC@BB>A=A@@=????.>>B@::9?@@ABB<ABAABAA2AA>A?CBC9CBB7;<BBBBBCB?C@A@>@BB?BBCBCCCCCCCFEBBCC?BBBB@ACBBBB@?=@?ABB>AABCAAAC@CAAACC?BB@????BBCCB=CCC?CCCCC3BB?898BB@@AA:>:=>@?1858>CAD@@@?A@@@?B?BEE=BAC?BBCBBBBBBACBBAAABBB?@?A@<8817>?>A;;6;,//988865
@ATNG8:00262:05594
GATGTAGATACTCGCTGATACACCCAGAGATCAGGAACTCTAGAAGAATTCAGATTTTTAACACGAGAGTAAACGTAAAAAGAAGGTTTTACAAGACTCACGTTAACAATATTGCAGCAGTACGCACACAATCGAAGCGCAGTAAGGATGGCTAGTGTAACTAGCAAGAATACCACGAAAGCAAGAAAAAGAAGTACGCTATTAACTATTAACGTACCTGTCTCTTCCGAAACGAATGAGTACTACTCTCAGAGACACACTAATCGATAACCTCGAGTCT
+
CCAA@>BCCDCBB=BCCCCC@@@@;@@BC@BBA@<@?AACBCCC?BB@C@D989AAAA3A;>?BBBCCBBBC;==;;;;;';B<<5555&5<>9>B=BCCCDC@B@CC@CBC@BBCCDCCCCCCBBCCCD@CC@?;@@ACBBBB@C@C@@>@CCCCCBC?CAAACC@BB?BCB;??@@@8=>@>BBDCC3BB?CA@@@@?==:=:>@@@9=9==A;;;;CBBBBC?E?DAC=CBC?AAAABBDCABBBBAAACDBBA=>???;?=====5:5;>@@@AB@
@ATNG8:00266:05615
GATGGTAGTGTGTCTCTGAGAGTAGTACTCATTCGTTTGGAAGAGACAGGTACGTTAATAGTTAATAGCGTACTTCTTTTTCTTGCTTTCGTGGTATTCTTGCTAGTTACACTAGCCATCCTTACTGCGCTTCGATTGTGTGCGTACTGCTGCAATATTGTTAACGTGAGTCTTGTAAAACCTTCTTTTTACGTTTACTCTCGTGTTAGAAATCTGAATTCTTCTAGAGTTCCTGATCTTCTGGAGATATCATCAGCGAGCTACCATCGATAACCTCGAGTCT
+
A;?@>?@CCDDCDDBCBCCCCCCCCCCCCCCB?BAAA;A>C?CCBBCBB@BDDCC?B@DCCC?C@FFDECEECC@DCDDD3CC?BBBF?BBBC@CFDAGC@BBAC;;:;CDECCCC?CBA?B@JCCCBBBC?BBBA?BCDCCBBBDDCCCCAAA@CCC@BD?C?AACCCCCCC@D::::6:>D?CCCCC5CCBBB>CCCCCCFCCC?BBBD>BBAAD@D@DD?BBCA@@C?C?BBBCAA>BBC=BBCBBBCCCCBBBBBCCFCC?C9::B::6;=ACCCBBBC
@ATNG8:00271:05570
GATGGTAGCGAGCGAGTGTGTATACCAGAAGATCAGGAACTCTAGAAGGAATTCAGATTTTAACACGAGAGTAAACGTAAAAGAAGGTTTTACAAGACTCACGTTAACAATATTGCAGCAGTACGCACACAATCGAAGCGCAGTAAGGATGGCTAGTGTAACTAGCAAGAATACCACGAAAGCAAGAAAAAGAAGTACGCTATTAACTATTAACGTACCTGTCTCTTCCGAAACGAATGAGTACAGAGAGTACGATATGTCTACCATCGATAACCTCGAGTCT
+
4444.444449444944455559994555./7////275;8:;<::6:05046;<55555&5499;<<:;9555)4<455505<7@4@>=0?@A;><96<>=>@7;7;==@@@<@CCC;<;CB@@?>?@?A9AA;;9:CCCBBBB?C?C;;7;@@?A>>B?BBBCBE@BB?BBA>B??@=*/00)0;;;@0@@:@@BBA@ABB?B>AABB?>:;;;;;?BBABBBC@C?ACC?BCC;;;AAAABBBA@@@@A???BCBBAAA@>9;000=;;*0*9=777=>=
@ATNG8:00275:05606
GATGGTAGTCTCAGGATAGTCTATAGTACTCATTCGTTTCGGAAGAGACAGGTACGTTAATAGTTAATAGCGTACTTCTTTTTCTTGCTTTCGTGGTATTCTTGCTAGTTACACTAGCCATCCTTACTGCGCTTCGATTGTGTGCGTACTGCTGCAATATTGTTAACGTGAGTCTTGTAAACCTTCTTTTTACGTTTACTCTCGTGTTAAAAATCTGAATTCTTCTAGAGTTCCTGATCTTCTGGACAGAGTGTGCAGATACTACCATCGATAACCTCGAGTCT
+
9///6;;>>=666?:=;<;<<<<<<<665=;::466=@4;;;;:;;;<<==:@><9909:>>BB?>466====??>9:@@@@,?@;A@A@9@>A@4:6:5:@:999>>?=>;;<>===<===:B@CCCBB9996:9:>6:;B;:9BBBA@@@:9:B?CBB@ED?B?A999B=@@@25955)56;555555$59<<>6>>>>;<;=<<4;;99(9445;9=9;;5:??999@=@4:9<=9929999>>999BBC@A999AABBBBB?CA@@@;9299=?@@AA::
@ATNG8:00279:05593
GATGGTAGACATATCGTACTCTCTGTACTCATTCGTTTCGGAAGAGACAGGTACGTTAATAGTTAATAGCGTACTTCTTTTTCTTGCTTTCGTGGTATTCTTGCTAGTTGCACTAGCCATCCTTACTGCGCTTCGATTGTGTGCGTACTGCTGCAATATTGTTAACGTGAGTCTTGTAAAACTTTCTTTTTACGTTTACTCTCGTGTTAAAAATCTGAATTCTTCTAGAGTTCCTGATCTTCTGGCGCGTATGTATGTCGCCATCGATAACCTCGAGTCT
+
CCDC@CCBCCCDDCCBBCCCCBBBCCCCCDBB?BCDD>CC?B?BDCCBBB?BBBBB?B?BAAA?C=AA?AAABBB>BABAB2BB>DAAA<ACCC@BBB?BC799AA??;??AA@???;?==8<:?>????>><>AAA<ACAAAAAAAAAAAB:9:398818818<AAA>>>B>><>>AAA6?>>688988(7>>==7=68868AA==:=CBB/>==<>5;5:@<>>>@???;>;???>>>7;;?;???>>=@AB@@@B@;:7;===A??=?=>>>AAA@@
@ATNG8:00281:05592
GATGGTAGCTCACGTACGTCACACGTACTCATCGTTTCGGAAGAGACAGGTACGTTAATAGTTAATAGCGTACTTCTTTTTCTTGCTTCGTGGTATTCTTGCTAGTTACACTAGCCATCCTTACTGCGCTTCGATTGTGTGCGTACTGCTGCAATATTGTTAACGTGAGTCTTGTAAAACCTTCTTTTTACGTTTACTCTCGTGTTAAAAATCTGAATTCTTCTAGAGTTCCTGATCTTCTGGTATGACTAGTGTACTACTACCATCGATAACCTCGAGTCT
+
CCCB?BDCBCCCBBBFBABCCCCDCCCCCBB@A99:0;@=A?BBCBBBCACCBBB<@<@@?@<@=@CCAAAB@=;88989)0:59/0)/?<>=AAA>BB?BBBBBB?BABBBBBB@BAA?A;ADF@@>7707><;5::@A=>=AAAA???@@@:==<::;5;;????BA<;:9<7666(74<8:;;;;+7<799+------7::=::=;;(8//.3.32=@;AAADD=>:>=>>>>>@7:;@<ABAAA@>==>>>>?===??B<@;::A8838<@?@??===
@ATNG8:00285:05576
GATGGTAGTATATCGCGTCGCTATCCAGAAGATCAGGAACTCTAGAAGAATTCAGATTTTTAACACGAGAGTAAACGTAAAAAGAAGGTTTTACAAGACTCACGTTAACAATATTGCAGCAGTACGCACACAATCGAAGCGCAGTAAGGATGGCTAGTGTAACTAGCAAGAATACCACGAAAGCAAGAAAAAGAAGTACGCTATTAACTATTAACGTACCTGTCTCTTCCGAAACGAATGAGTACTGTATCTATGTGTGCGCTACCATCGATAACCTCGAGTCT
+
@5568=<<@BB=AAABB@BBBBBBB8@@C?BCBCCD@C@HCCBBCD;::@C?CBA;;;;;*;;@@A;;:CAAAC9??;:999':>;=4999&5>A9;A<@BB@BB?B@BB?ACD@CBBBCDCCCFDCCCGCF@CB;;79?>?BA@@?A=@??;?ABABBBB?BBCCAA;9937<9333377.8886:=?>C1BB>B562A6677198997;396:9BA@?@5548:=9><>??8?><6;>>774:;;<BCBCBBBB???BBB==><@>><?;;7;:>=>9>888
@ATNG8:00285:05606
GATGGTAGATATATGCACGCTCTACCAGAAGATCAGGAACTCTAGAAGAATTCAGATTTTTTAACACGAGAGTAAACGTAAAAAAGAAAGGGTTTTACAAAGACTCACGTTAACAATATTGCAGCTGTACGCACACAATCGAAGCGCAGTAAGGATGGCTAGTGTAACTAGCAAGAATACCACGAAAGCAAGAAAAAGAAGTACGCTATTAACTATTAACGTACCTGTCTCTTCCGAAACGAATGAGTACTACTCTCAGAGACACACTACCATCGATAACCTCGAGTCT
+
00:E@DDBBBBBCCCBCCCDBBB;;::DD=9500<<*0)/7:9:98233-317><978787#3,388?;>?:379+3<;::;;;%<4;)::)9::+:555)5<<<A==;;5929?9>;925:>@??@@BBBCCCBBB=@@BB?BBBAA@BB=@;;;C?AAAACABB@B@AC8:75B<ACC489999)78867778;'<=68989@ABAA7:6:AAA=B?BBBAA>BAAAAAA=@????8?A@=@CBB@@@C988AACCCAAABBBBBBB@=@A@@@@A<@=@BBBA@:9
@ATNG8:00291:05606
GATGGTAGTATATCGCGTCGCTATCCTGAAGATCAGGAACTCTAGAAGAATTCAGATTTTTAACACGAGAGTAAACGTAAAAAGAAGGTTTTACAAGACTCACGTTAACAATATTGCAGCAGTACGCACACAATCGAAGCGCAGTAAGGATGGCTAGTGTAACTAGCAAGAATACCACGAAAGCAAGAAAAAAGAAGTACGCTATTAACTATTAACGTACCTGTCTCTTCCGAAACGAATGAGTACACACTCTCATATGACACTACCATCGATAACCTCGAGTCT
+
9444.444@965:::/0/7997@@@=;;;<@A<99?<@::98AAAC@BB?B?AA;=;>=<';(//766;=334=298;999;*=:7<.555&5996<6665><44.92:43849.5::9>>>>>BCBABCDGHBB@@=@@@@@A88198=9929>>>?@;C?BABDCC99927<8177333(333,3A=A=C&=858==:=;:97(/(/./3(-(-5---3:88:;<<4:6:<=5<;<8===444=744=<;;=<:5370//6666393338;;28/33:;;;85
@ATNG8:00294:05590
GATGGTAGCGCACACATAGATACAGTACTCATTCGTTTCGGAAGAGACAGGTACGTTAATAGTTAATAGCGTACTTCTTTTTCTTGCTTTCGTGGTATTCTTGCTAGTTACACTAGCCATCCTTACTGCGCTTCGATTGTGTGCGTACTGCTGCAATATTGTTAACGTGAGTCTTATAAAACCTTCTTTTTACGTTTACTCTCGTGTTAAAAATCTGAATTCTTCTAGAGTTCCTGATCTTCTGGATAGCGACGCGATATACTACCATCGATAACCTCGAGTCT
+
><:@7<666=ACMEBCDCCDECCCCCAAACBB?@@@A<AA=B=;:9ABBA?AA@@?<B=BCCB?CACCCCCDDBB=;;;;;):>9>:BD=B<<C<CCCACC@CBBCCIACBCBBBBD@EDD?B@CBBBBBBB?BCBB@CCCCCCB@@ABCEDDDD@CBB?CB@D?BBBCBBBBB<@@ABB7B>B>B@BBB1@BDFF>CCCBBBCAAA=AA@A1A@AAB;@;@B?CBBBBBB?B>::;BBC=@BC?CECCCBCCCCBBBCCCBBBB?B:::B@@<@?AACBBAAA
@ATNG8:00296:05590
GATGGTTGGACGAGCGTCTGAGAGGTACTCATTCGTTTCGGAAGAGACAGTTACGTTAATAGTTAATAGCGTACTTCTTTTTCTTGCTTTCGTGGTATTCTTGCTAGTTACACTAGCCATCCTTACTGCGCTTCGATTGTGTGCGTACTGCTGCAATATTGTTAACGTGAGTCTTGTAAAACCTTCTTTTTACGTTTACTCTCGTGTTAAAAATCTGAATTCTTCTAGAGTTCCTGATCTTCTGGGTCTACGCTCGTCGCGCTACCATCGATAACCTCGAGTCT
+
CDBB@B9B@BBBCBBBCBBBDCCC=@BCDDCC?BBCC=CD>B?BCCCCBBA?BGBB@B@CEBB@B?BBDCC@@@D?CCDDD5BB@BBBC>CCED?BAA?@D=@ABB@@=@CBBBBBB?BBB?B?CFCCCBBB@BBCC?CCCCCCBBBAAABBBBCACA@>AD@D@CCC::;GBB>CCBBB7B?B<@@BBB2CCBBB>BHHFFBBBCB@DCCC5CCCCC@C@CC@BBBCCCC?C?899@??9?9:;6;AABBBCCCBBBBCCBAAA@CA@@A9949<??=CBBBB
@ATNG8:00251:05642
GTTGGTAGTGCGTGAGAGAGAGACCCAGAAGATCAGGAACTCTAGAAGAATTCAGATTTTTAACACGAGAGTAAACGTAAAAAGAAGGTTTTACAAGACTCACGTTAACAATATTGCAGCAGTACGCACACAATCGAAGCGCAGTAAGGATGGCTAGTGTAACTAGCAAGAATACCACGAAAGCAAGAAAAAGAAGTACGCTATTAACTATTAACGTACCTGTCTCTTCCGAAACGAATGAGTACGAGAGAGCACACGTGTCTACCATCGATAACCTCGAGTCT
+
BB=??ACECCCBCCBBCDDDDCAAA>ACCACBBBBB@B?AAACCBA?AF?B?BBA9899:$97BABBGDAA887.7===??@0?B>B4;;;6;CC@DDDCCCEBB=B?BB@BCD@CBBBBBCCCCCCCBBBB@BBBC?CCBB???C@CACAA>BCCCEBBB?CGGBBA?BC@>>?<??CDC<A??;>BBBC3BB@B>>>BBBAB==:=?@@7:7;ABAA?AAAAACB?C?BBD>CBB?AAABDDDCAAABBBBBCBBBBCBBACC@C788>==8<9<?@@A>>=
@ATNG8:00258:05628
GATGGTAGGAGACACGTCGCACACGTACTCATTCGTTTCGGAAGAGACAGGTACGTTAATAGTTAATAGCGTACTTCTTTTTCTTGCTTTCGTGGTATTCTTGCTAGTTACACTAGCCATCCTTACTGCGCTTCGATTGTGTGCGTACTGCTGCAATATTGTTAACGTGAGTCTTGTAAAACCTTCTTTTTACGTTTACTCTCGTGTTAAAAATCTGAATTCTTCTAAGTTCCTGATCTTCTGGGTCTACGCTCGTCGCGCTACCATCGATAACCTCGAGTCT
+
?@CC?BBD@CCBCCDBBBBBCCCCCBBCCCCCAECCB>BC?B?BCBBBBB@BBECC=A:;;BC@B?CBB??@CCC?BBBBC2BA?B@@?<@BAB?BBB>BA998AAAA?BBBBBBBB>BBB??=AAA>>@AC9??AA8>>A>????ABAAA????=A?@;??;?<???ACAAAD<===A@5@=A6::DDE/<<787-8;>===@<==:>>>>/>@@@A<A=AB<>>>;>>8=8==;;;;=BBAD8===AA@@@@@@A?;;;B>>;>;;;>>>=B:==@@A@@@
@ATNG8:00266:05652
GATGGTAGCTCTGCTCTGACTCTCGTACTCATTCGTTTCGGAAGAGACAGGTACGTTAATAGTTAATAGCGTACTTCTTTTTCTTGCTTTCGTGGTATTCTTGCTAGTTACACTAGCCATCCTTACTGCGCTTCGATTGTGTGCGTACTGCTGCAATATTGTTAACGTGAGTCTTGTAAAACCTTCTTTTTACGTTTACTCTCGTGTTAAAAATCTGAATTCTTCTAGAGTTCCTGATCTTCTGGGTGCGCTACAGTCTCTCTACCATCGATAACCTCGAGTCT
+
@A@B:B<BBB=CDDCCDBBBFGECBAA@CBA@<@AAB=BC?C@CCCCBCEBGHC;;:;@CCCCGD?A@CCCBBBB?@@@@@0?B>BADB>AAAB=BCB?CB>@@ACBCABCCBDGCC@CCC?A>BAAAAABB@BBED@CCCBBBCCEEBBBBAAC@BCB@CC?C?CCBCCHHBB=B;;<<.;@E@DCCCC5CCCCC?CDDCCCCAB@?CCCC5CA@@B?B@CDACDEGC@@>@?AA@CBA=A@BB<BCBBCDBBB;;;BBBCBCC@A@ABBBB?B?@@DCBBBA
@ATNG8:00268:05654
GATGGTAGCTATACGTATATCTATGTACTCATTCGTTTCGGAAGAGACAGGTACGTTAATAGTTAATAGCGTACTTCTTTTTCTTGCTTTCGTGGTATTCTTGCTAGTTACACTAGCCATCCTTACTGCGCTTCGATTGTGTGCGTACTGCTGCAATATTGTTAACGTGAGTCTTGTAAAACCTTCTTTTTACGTTTACTCTCGTGTTAAAAATCTGAATTCTTCTAGAGTTCCTGATCTTCTGGGTGTATCAGCGAGTATCTACCATCGATAACCTCGAGTCT
+
BBBB@CBCBBCCCCCCCCCCCCCCCCCCCC:9;9GGD>CC@C@FBBABBB@BCCCC<?=@@AD@C@C@A@DCCBC@BBBBB3DC?B???1<AAA?BBC>BD9:::BBF@CBBBAAAB>@@@?A>A???AAAA<AA@>8:8;;>>>???AA>==;>;@<;7>@<@=>>>@B@@@@<A>>>>/<7<488888(8<:::)66:989=:9:4:8:7+5??>?9@<@C7;;AB=>>=B:>=@???8;:AA9>>>@@BA@@@A::;BAAAA<A>>>===<><AA@@@???
@ATNG8:00273:05643
GATGGTAGCACACGAGATCTCATCGTACTCATTCGTTTCGGAAGAGACAGGTACGTTAATAGTTAATAGCGTACTTCTTTTTCTTGCTTTCGTGGTATTCTTGCTAGTTACACTAGCCATCCTTACTGCGCTTCGATTGTGTGCGTACTGCTGCAATATTGTTAACGTGAGTCTTGTAAAACCTTCTTTTTACGTTTACTCTCGTGTTAAAAATCTGAATTCTTCTAGAGTTCCTGATCTTCTGGTGTCTGATCTGTATCACTACCATCGATAACCTCGAGTCT
+
BCBB@BBCCCCCDCBBBBBCDBCCAABBBDBB?BCDD>CC?C@BCCCCFF@BBBBB>B?CCCC@C?BBDCCCDDA?CCCCC2AB?BBCB>CCCC>AAD?AA9::?CAA?BBBCCBBB>@?@?C?CCACA@??;@AAC:>>>===>AAAAA>>===<@@@;AA<A<@@===A@AB:>>>DD5B<B;?<<;;,<:333)------;:8<:??>=.8788828;>?:?@>>>>?=@<>>>AAC688@=??=;:;??=>>@@@???@AA<A::9<993939<>=>>?A
@ATNG8:00277:05638
GATGGTAGTGTGTCTCTGAGAGTAGTACTCATTCGTTTCGGAAGAGACAGGTACGTTAATAGTTAATAGCGTACTTCTTTTTCTTGCTTTCGTGGTTTTCTTGCTAGTTACACTAGCCATCCTTACTGCGCTTCGTATTGTGTGCGTACTGCTGCAATATTGTTAACGTGAGTCTTGTAAAACCTTCTTTTTACGTTTACTCTCGTGTTAAAAATCTGAATTCTTCTAGAGTCCTGATCTTCTGGTATGACTGTGTACTACTACCATCGATAACCTCGAGTCT
+
;444.49:?A@@@A>>>AABABCBB;;;CDDC@CCCC<BB@C@BBBBCDDACECDCAC@CDEC@D?CBCGDCCAA=>@@@@,@@=@@DG?BABB@CCC7;;799@AAB:BB==<<<<7<44046:99<;///06///96<?@>><@@@995;::5509@@=BC=B<@996==@<A>ACCCC9C=@>BAAAA0@;;;B=BABCCCFBCC@CCCC5BBCCC@D@BB?BCDCCCCB?@@?BBA>ACC@CC;;;C;;;;;@;;;CB@@>@@==?99293999??CBB
@ATNG8:00279:05650
GATGAGTCACTCATATCCAGAAGATCAGGAACTCTAGAAGAATTCAGATTTTTAACACGAGAGTAAACGTTAAAAAGAAGGTTTTACAAGACTCACGTTAACTAATATTGCAGCAGTACGCACACAATCGAAGCGCAGTAAGGATGGCTAGTGTAACTAGCAAGAATACCACGAAAGCAAGAAAAAAGAAGTACGCCTATTTAACTATTAACGTACCTGTCTCTTCCGAAAACGATGAGTACGTGTGCGACGTGTCTCCTACCATGATAACCTCGAGTCT
+
0/0////7;;<<@666?:6667;;;<66159556<<<<2655:3987/////$/)/77:::;54480333-4;;=+@>;>;>>>/55:588433:://+/5///+//648::8873337668////499:8.444338882826//(///69;;<5:43355755.544.44444)4<<7433333#396866///)/666.7333382828<<:;7::9:933,787777&744443883333338879333333373::9488///603053558995
@ATNG8:00281:05620
GATGGTAGTTTGTCTCTGAGAGTAGTACTCATTCGTTTCGGAAGAGACAGGTACGTTAATAGTTAATAGCGTACTTCTTTTTCTTGCTTTCGTGGTATTCTTGCTAGTTACACTAGCCATCCTTACTGCGCTTCGATTGTGTGCGTACTGCTGCAATATTGTTAACGTGAGTCTTGTAAAACCTTCTTTTTACGTTTACTCTCGTGTTAAAAATCTGAATTCTTCTAGAGTTCCTTATCTTCTGGATACACTCATGTGCACCTACCATGATAACCTCGAGTCT
+
ABCC?BBBBB=CBCCCDCCCDCCFCBA@ABCCBCCCD;GD@C=AAACCBB?BBCCC@C=@?CB@C?BABCBBBBB@BA@@@.@@<@@@@6@;?<>BBB?BC7899@=?9>?A?ABCA=@@@<@<??@@@>=><A???<@@@AA@@???@=>8999-//=6;;5>:=@@B?@?@@;><ACC5A<A:=====+<@888-779767885977>>>+9///84868;7:@@BA==7>=B<@@>=:=?@;@@@@>>>::9<===>B;??B;@@@@>>:>5;;;;===A
@ATNG8:00283:05643
GATGGTAGCTCACGTACGTCACACGTACTCATTCGTTTCGGAGAGACAGGTACGTTAATAGTTAATAGCGTACTTCTTTTTCTTGCTTTCGTGGTATTCTTGCTAGTTACACTAGCCATCCTTACTGCGCTTCGATTGTGTGCGTACTGCTGCAATATTGTTAACGTGAGTCTTGTAAAACCTTCTTTTTACGTTTACTCTCGTGTTAAAAATCTGAATTCTTCTAGAGTTCCTGATCTTCTGGTAGTAGCGTGCATATATCTAATCGATAACCTCGAGTCT
+
;55505==::;<<<<=666=ABBGDDCDECBB@CBBJIBC?AAA996;=055=5949<@?AC;C@CBCBBBA?@>AFFDF1??<@@?@3?C?@>????BC=?@@AAC5999ABACC?::8@C??>>===??=>;9=5:88888887<=<<979;8><@<@A8?96557;999>9888>>.=2726;;>>+<<333*--9----/.6.5555(5222:1625505:;555;:::885=>?689=68////67-//9966:>@@<=9<==<77076:;======
@ATNG8:00297:05645
GATGGTAGTATCTGCACACTCTGTCCGAAGATCAGGAACTCTAGAAGAATTCAGATTTTTAACACGAGAGTAAACGTAAAAAGAAGGTCTTACAAGACTCACGTTAACAATATTGCAGCAGTACGCACACAATCGAAGCGCAGTAAGGATGGCTAGTGTAACTAGCAAGAATTACCACGAAAGCAAGAAAAAGAAGTACGCTATTAACTATTAACGTACCTGTCTCTTCCGAAACGAATGAGTACACATCGTCGTGTCGTGCTACCATCGATAACCTCGAGTCT
+
CCBB@BBBBCCC@@BDDCDCCCCBB@CC@CCCCBB?B?BBCCDCC@CC@C@BBBACCCC2C>AABDDDCCBBA;A9:9999(9A?C?AAA?BAB>ABBBBAAAA=A=??<?>=4::????AAAA=>>@@>>;>BBD<A===A@@@=B=A::7:AAAAB6667C@@@B<AA;A;@@<??///)///)/;;;;,783>>@@AAABA:=:=@@?:>;>??@A;>>AA==>;>;>AA9???:==>>;:;@?????@@@@@>?:9:::??=A>>>@??;?<?@@A===>
@ATNG8:00298:05656
GATGGTAGTATATCTCGTCGCTATCCAGAAGATCAGGAACTCTAGAAGAATTCAGATTTTTAACACGAGAGTAAACGTAAAAAGAAGGTTTTACAAGACTCACGTTAACAATATTGCAGCAGTACGCACACAATCGAAGCGCAGTAAGGATGGCTAGTGTAACTAGCAAGAATACCACGAAAGCAAGAAAAAAGAAGTACGCTATTAACTATTAACGTACCTGTCTCTTCCGAAACGAATGAGTACGTGTGACGTACGTGAGCTACCATCGATAACCTCGAGTCT
+
<=DE@M@AABAABBAABGHCCCCBB=@@A=@@BBCF@B@CHCBBBDADD?B@BBBAABAA0A>AABBBBA@::9/:9;9444$4;6;.555&555.5@?@=;<9:659;?8??>:>A;9:CCBBCCCCCAAAABBBD@CABADCCC?B?CDC?BAAAD@???BBBBCC@BB?AAA?AABBB9;993377799%9=;;?=>@;ABA<>;>>@?:A<>>A;;6;AA@AAB?B?BCC>BBC?BBBCDCCCBAABBCDBBBBCB???A@A=A:::CCB?><@BB>>>>=
@ATNG8:00299:05646
GATGGTAGCGCACACATAGATACAGTACTCATTCGTTTCGGAAGAGACAGGTACGTTAATAGTTAATAGCGTACTTCTTTTTTTTGCTTTCGTGGTATTCTTGCTAGTTACACTAGCCATCCTTACTGCGCTTCGATTGTGTGCGTACTGCTGCAATATTGTTAACGTGAGTCTTGTAAAACCTTCTTTTTACGTTTACTCTCGTGTTAAAAATCTGAATTCTTCTAGAGTTCCTGATCTTCTGGACGACGCGCACTGACACTACCATCGATAACCTCGAGTCT
+
AADM@C@AACCCCCCBBCECCBCCCCBDCFBB@BCCC>BB@C@CCDDEED@BCCCB?B?AAAC?C@CCCD?@>@C:9999999:";;;A2B;@<:=DA;>D?AAACCC?BACBAACC?CBB=A=BB@BBBBB@BC??;@AB??>A@@@DAAA=>><@@?<>><><AAAAB???A<@@@AA5A=D;?>AAA/AB;;;*//6///@9:>;ACCD/A???D=A=>>:>@@@???=C9><??AD6<<A<AB===?@AAA===A@@>99949///;990606A>>>@@?
@ATNG8:00250:05682
GATGGTAGTATAGAGCTCTACATAGTACTCATTCGTTTCGGAAGAGACAGGTACGTTAATAGTTAATAGCGTACTTCTTTTTCTTGCTTTCGTGGTATTCTTGCTAGTTACACTAGCCATCCTTACTGCGCTTCGATTGTGTGCGTACTGCTGCAATATTGTTAACGTGAGTCTTGTAAAACCTTCTTTTTACGTTTACTCTCGTGTTAAAAATCTGAATTCTTCTAGAGTTCCTGATCTTCTGGGTCTACGCTCGTCGCGCTACCATCGATAACCTCGAGTCT
+
AA997;<@ABC;;6;;;<=@=AA@@A@?@C?@7@BBB=BB@C?BCBCBBC:;9@>C?C>??BB>B?CBBBB===B8B====+BB@CBBB=ABAA?AAA>@@=::9?=A>BABAA=>C;>=?1818>>==>@@<@>>><AAABB@@?A>>>??>>>=;;;=@@;>;>?>??>>>?;????>1=1:477888(6=876-578:77<><=7<<=9)6=9994908869;;>888:>9>=>=;;7;@@F9D>=>>>>=>>B>>9@/--9-2,,,9-,+,077-,-33-
@ATNG8:00251:05697
GATGGTAGTGTCAGTGCGGTCGTCCAGAAGATCAGGAACTCTAGAAGAATTCAGATTTTTAACACGAGAGTAAACGTAAAAAGAAGGTTTTACAAGACTCACGTTAACAATATTGCAGCAGTACGCACACAATCGAAGCGCAGTAAGGATGGCTAGTGTAACTAGCAAGAATACCACGAAAGCAAGAAAAAGAAGTACGCTATTAACTATTAACGTACCTGTCTCTTCCGAAACGAATGAGTACTGTATCTATGTGTGCGCTACCATCGATAACCTCGAGTCT
+
AABB@BBBBBCCBBBDBB@CDDCC>CEDACAAADE<C@CCCCCBB?BA?B?BBCBBBBB2B@CDBBBCCCBBC>BBBBBBB1A@<@=@@@9AAC@BBBBBBBBB?B?BC?BBC?BBAACBBBAAAAAAAAC<CCCC>AABCCCBB?B>AAC@CCDBBBBB?BCB@BD?CCACCC=?????8?AA=AABAA/??;?BBCCBABB9979BAA=A=CB>>><@A@@>>>>F>>>>9>>><?BAA999BBA@ABB==ABBCCBBBBBA>AA@<=>=8=<???CA@==
@ATNG8:00252:05686
GATGGTAGTATATCGCGTCGCTATCCAGAAGATCAGGAACTCTAGAAGAATTCAGATTTTTAACACGAGAGTAAACGTAAAAAGAAGGTTTTACAAGACTCACGTTAACAATATTGCAGCAGTACGCACACAATCGAAGCGCAGTAAGGATGGCTAGTGTAACTAGCAAGAATACCACGAAAGCAAGAAAAAGAAGTACGCTATTAACTATTAACGTACCTGTCTCTTCCGAAACGAATGAGTACTATAGACTATCTGAGACTACCATCGATAACCTCGAGTCT
+
>:<A9A;?ABDECCCBBBCBHGCCE@CBC?DBCC;;8;?AACCCDDACB@C@CCBBBCCB1@=;;:ABCCBA?A5=8@@@@@,@A=A5;;;*:CB@<;;AC@@@B@C@CC@@@C@DABBCCCCCCBCBDB@@>@BBC>AACBCBBC@CABBB?BBAAACCC?CCCFDD@AA?BCC?B@AAD=>>=>ABCDE3AA>A@@AA@A>?1817<=<4:7:@BBB?AAABBCE@C@?@@:?AA=?>?AAABBBDDCD??;@BDDAAAAABB?E??==00+0*0>=@@:88
@ATNG8:00252:05694
GATGGTAGTGTCATATGAGAGTGTGTACTCATTCGTTTCGGAAGAGACAGGTACGTTAATAGTTAATAGCGTACTTCTTTTTCTTGCTTTCGTGGTATTCTTGCTAGTTACACTAGCCATCCTTACTGCGCTTCGATTGTGTGCGTACTGCTGCAATATTGTTAACGTGAGTCTTGTAAAACCTTCTTTTTACGTTTACTCTCGTGTTAAAAATCTGAATTCTTCTAGAGTTCCTGATCTTCTGGCTCTCGTAGACAGATACTACCATCGATAACCTCGAGTCT
+
A@BC@JDDABBBDDDBBCCEDCCCDDCCDCBA?@AAA<BC@C@CCCCBBE@CCCDA?D@DCBB?C@CCCCBBBCD?BBBBB1BB@BDDD=CCBC?BBD@CC@AAACCC@CCECDDCC@CCC@D@CCCEBCBC?BBDD?CDDCCAAACCCCDBCCB?B@@>@C@C@DCCCCBBBD@CCBBC9A>A@BBJFF5CCBBB>BCDBCCDBBB>BBBB0B;;<B?B?CGACCCDBBB@C@BBBCBB?BAB>BBBBCCCCDCCCBBBBDDED@C?@@A@@;?;>AAABABA
@ATNG8:00253:05700
GATGGTAGCGCACACATAGATACAGTACTCATTCGTTTCGGAAGAGACAGGTACGTTAATAGTTAATCGTACTTCTTTTTCTTGCTTTCGTGGTATTCTTGCTAGTTACACTAGCCATCCTTACTGCGCTTCGATTGTGTGCGTACTGCTGCAATATTGTTAACGTGAGTCTTGTAAAACCTTCTTTTTACGTTTACTCTCGTGTTAAAAATCTGAATTCTTCTAGAGTTCCTGATCTTCTGGAGATACACATGATACTCTACATCGATAACCTCGAGTCT
+
BA@@;@;;@BBBBCBBBFGDCAAACCAA@CBB@BDCM?CB@F?CCCCCCC@BBBCC?B?@ABM@C@BB:;:A@><<;;;*;A;ABCD?DDBB@BBB?CD=??BBCB?AACDDB@@=ABC:=:=??>>?BB@CCCA;@@B@@>>>@@@@@AAAA=>>>;>C=B;???BBBAAA=???AA5@<@====<<.=>?>?5>;:888A@;:7;@?@/@>>>C=C=;;7;AAE@?@=A:>>BB>>:>>F====BAAAA===AAB???@@@@AA?>::5949<=>A>>=
@ATNG8:00260:05685
GATGGTAGCGCGACGAGCGTAGACCCAGAAGATCAGGAACTCTAGAAGAATTCAGATTTTTAACACGAGAGTAAACGTAAAAAGAAGGTTTTACAAGACTCACGTTAACAATATTGCAGCAGTACGCACACAATCGAAGCGCAGTAAGGATGGCTAGTGTAACTAGCAAGAATACCACGAAAGCAAGAAAAAGAAGTACGCTATTAACTATTAACGTACCTGTCTCTTCCTAAACGAATGAGTACCTCTCAGACGCTCGTCCTACCATCGATAACCTCGAGTCT
+
ABBE@DDBBBB9;;DCBBACCDCDD=CCC@CCBB@@=A@BBDDDCC?AD?C?CCCBBBBB3B@BAA@BDCCBBB=AA@AABB2AC@CACCC;CEF@CCCEBBBBB?B?AB?ABB?BBCCCCCFCBBCCBBBB@BD@@>ABBCBAAB?D@DAA?ABCCCCCC?CCCCBB?BB??>?<?@CCC>BAA=@AABB3BF@C???DBCAA;>;>?BD7;7;BCCC@CCBBBCB?A?CCA;AAB@DCCCCBC?ABACCBBAAAA::;>;>=>8=666?==:><?CA???@?
@ATNG8:00266:05714
GATGGTAGCTATACGTATATCTATGTACTCATTCGTTCGGAAGAGACAGGTACGTTAATAGTTAATAGCGTACTTCTTTTTCTTGCTTTCGTGGTATTCTTGCTAGTTACACTAGCCATCCTTACTGCGCTTCGATTGTGTGCGTACTGCTGCAATATTGTTAACGTGAGTCTTGTAAAACCTTCTTTTTTACGTTTTACTCTCGTGTTAAAAATCTGAATTCTTCTAGAGTTCCTGATCTTCTGGAGATCATCAGCGAGCTACCATCGATAACCTCGAGTCT
+
BBAB@CBBACBBCCDDDCBBCCCCBBBCCCCC@CCDADD?C>BBBBBCC@DDBBB?B?BCBC@D@CCCAAAB=F@BBBBB2AC?AABB>BBBD@BBA=A@9???BBC?BABAABBB?AAA?A?AAC@@;;;<?@AA<AAAA<<<A@@@AAA>>>;@@B=@@<@<@@@@@>>>D:?@@DD6=8<9::9999%:=////)/98//.=88<7??>=/9>>?B<A<??;@ABB;;:<B=BABB@@9==A===<@>@@?==A=>>@AAB:=;=;@>>;A=A>;;;;//
@ATNG8:00273:05680
GATGGTAGCGCACACATAGATACAGTACTCATTCGTTTCGGAAGAGACAGGTACGTTAATAGTTAATAGCGTACTTCTTTTTTCTTGCTTTTCGTGGTATTCTTGCTAGTTACACTAGCCATCCTTACTGCGCTTCGATTGTGTGCGTACTGCTGCAATATTGTTAACGTGAGTCTTGTAAAACCTTCTTTTTTACGTTTTACTCTCGTGTTAAAAAATCTGAATTCTTCTAGGGTTCCTGATCTTCTGGGTGTATCAGCGAGTATCTACCATCGATAACCTCGAGTCT
+
@<@D?DA@AABCDECCCCCCBBBBBBBCCCDC?BAAA<BB?C@CCCCCCC@B=CBB@B@@@AC@BACDDB?@?CD<999::;%;B>B;;;;.;@EE?CBB?BH?<;;B@A=BIDCCCA@=ABC?BAHDCBCBCCACCCC>@ACABACCECCCC@@?A=@@@?BB@C@CDBBBCBBB?A;;;;6;>C>;;;;;;%;C@@A@7ABBBCCCCA@4;;;;;%;@ADD@F?CD@CC;;;0;>@?BCCCCC?A;;;7;AABBBBBBBCBBBCCCEG@C;;;BAA=AABBBCBBAA
@ATNG8:00276:05713
GATGGTAGTATCTGCACACTCTGTCCAGAAGATCAGGAACTCTAGAAGAATTCAGATTTTTAACACGAGAGTAAACGTAAAAAGAAGGTTTTACAAGACTCACGTTAACAATATTGCAGCAGTACGCACACAATCGAAGCGCAGTAAGGATGGCTAGTGTAACTAGCAAGAATACCACGAAAGCTAGAAAAAGAAGTACGCTATTAACTATTAACGTACCTGTCTCTTCCGAAACGAATGAGTACTGTATCTATGTGTGCGCTACCATCGATAACCTCGAGTCT
+
BBCC?CDCCBCBDCCCAAADGBDBC@BBDAAAAC::9;@BBBBBBD@CC?C?BBBBBBBB2B?BCCBBBBBBBB=BCCCCCC5BA=?4;;;.;BD?BCBDGCFCD?B?@@>@EE@CCBBBBCCCCCCCECBB>BBAA@BCC?@@..).*.8<6>BBBCCCC@CCBBCB?BB?BDD?AAABB?CBCEBBBBB3AA?BBBBBBCBB@C>BBCB?BACCBCB@CEAAACB?B?CBB>CBB@AAADBBBBBBBBBBBBAAADCCCAABD?A====8818:>>===>>>
@ATNG8:00279:05690
GATGGTAGTGTCATATGAGAGTGTGTACTCATTCGTTTCGGAAGAGACAGGTACGTTAATAGTTAATAGCGTACTTCTTTTTCTTGCTTTCGTGGTATTCTTGCTAGTTACACTAGCCATCCTTACTGCGCTTCGATTGTGTGCGTACTGCTGCAATATTGTTAACGTGAGTCTTGTAAACCTTCTTTTTACGTTTACTCTCGTGTTAAAATCTGAATTCTTCTAGAGTTCCTGATCTTCTGGCTCTCGTAGACAGATACTACCATCGATAACCTCGAGTCT
+
8:=A;@BBCCA====>CB<;A;;;;<<<<<:>;9944)4;6;066;D?<><?@@>=9>266:<7<496@B=<<<=744444$447;495)499;7<;;65:.595<9516B@@@@00*0=@+0*0=@ADHCCABCBE?;;;CCCCCCBBBCDBBB5;::49C<A?CCBAA@<<:.4444)47;755555$4<<>>666=<<<;<;>:>>>2>==?C@C@CC?BBCBBBCAE@BBCBCA@A@@=@@@BABB;;;AABBBA@@@A<;;00000+0+0>;<988=
@ATNG8:00280:05679
GATGGTAGATACTCGCTGATACACCCAGAAGATCAGGAACTCTAGAAGAATTCAGATTTTTAACACGAGAGTAAACGTAAAAAGAAGGTTTTACAAGACTCACGTTAACAATATTGCAGCAGTACGCACACAATCGAAGCGCAGTAAGGATGGCTAGTGTAACTAGCAAGAATACCACGAAAGCAAGAAAAAAGAAGTACGCTATTAACTATTAACGTACCTGTCTCTTCCGAAACGAATGAGTACTGTATCTATGTGTGCGCTACCATCGATAACCTCGAGTCT
+
BBBB@BDCCBBCCCCBCCCCCCBBC=CCC?BCCCBB?B?AABAAAE@BB>A?CCCCCCCC2B?CCCBBBC@???8?B@ABBB2BIAC@CCC<CCIFGAAACA@00-0;<<9><@=@CCCCEECDCCA@@BBB@CCCC?BAB@BDCA?C@C?@=@CCCDDBB>ABBDBB?BC>BBB<??A@@;>>>;::9:99%9@;>?>@CA@@A<@<>>>@<@<A@CCC@AA@CBAA?B?BBE>BCB?ABBBBCACCACBBB>>>BCAAACDDAA<A;::=;;5:4:<<=>==>
@ATNG8:00281:05688
GATGGTAGAGTATCATGTGTATCTCCAGAAGATCAGGAACTCTAGAAGAATTCAGATTTTTAACACGAGAGTAAACGTAAAAAGAAGGTTTTACAAGACTCACGTTAACAATATTGCAGCAGTACGCACACAATCGAAGCGCAGTAAGGATGGCTAGTGTAACTAGCAAGAATACCACGAAAGCAAGAAAAAAGAAGTACGCTATTAACTATTAACGTACCTGTCTCTTCCGAAACGAATGAGTACATAGATATACGTATAGCTACCATCGATAACCTCGAGTCT
+
@<A@??CCCDDCBBBDCBCCBBCBB?BBB?BBBCBA?B=@@CCCCC@CC>A>@CBBCCEC5C@BBDDBBAB::;0;AA?@@@+B>@@@>>>2>BC@BCCCA@B00-0;@@<AAB>@A@AABBBBDBCCCCBB>BDCC?BBCDDCBB?C@CBB@CCCCCCDD?AABACC?CC>BBB?AAA@A;@@@;::9999%9>;7979BBBBB?C?BBBC:=8<>B;;8;B@AABB?B@BBE>EBB@BAAABBBBBBBCAAAACCCCBBABBBB=@767>=A6;7;=A@??@>
@ATNG8:00281:05705
GATGGTAGTGTCATAGAGAGTGTGTACTCATTCGTTTCGGAAGAGACAGGTACGTTAATAGTTAATAGCGTACTTCTTTTTCTTGCTTTCGTGGTATTCTTGCTAGTTACACTAGCCATCCTTACTGCGCTTCGATTGTGTGCGTACTGCTGCAATATTGTTAACGTGAGTCTTGTAAAACCTTCTTTTTACGTTTACTCTCGTGTTAAAAATCTGAATTCTTCTAGAGTTCCTGATCTTCTGACAGAGTGTGCAGATACTACCATCGATAACCTCGAGTCT
+
A?AB>BCDBBBCCBBBCDCCCCCCCCCCDBC?BDCB>BC@C@BCFHJCBAB?>>@:@>@>@C@C@CECE@@ABC@CCDDD5CB@C@AD>BACC@D;;9<C?BBBCCC@CEICDCCCAC@A=@ACBBBBBAB@BBCC@CCCCAAADCCCCBBBCE@CAA>@C=B>@@@DCCCCC>ABAAA3A4<5;BBBB,A@;;;7:BCCCCCDDC@CBCC5BBBCD@B@BCADCBCCDD@C?AACCBB>;;;CBCCCBBBBBBBCECCBCBG?A;;;BAA?B?CAABCCCC
@ATNG8:00282:05710
GATGGTAGCTCTGCTCTGACTCTCGTACTCATTCGTTTCGGAAGAGACAGGTACGTTAATAGTTAATAGCGTACTTCTTTTTCTTGCTTTCGTGGTATTCTTGCTAGTTACACTAGCCATCCTTACTGCGCTTTCGATTGTGTGCGTACTGCTGCAATATTTGTTAACGTGAGTCTTGTAAAAACCTTCTTTTTTACGTTTTACTCTCGTGTTTAAAAAATCTGAATTCTTCTAGAGTTCCTGATCTTCTGGGTCTACGCTCGTCGCGCTACCATCGATAACCTCGAGTCT
+
@>>>5:<=ABDCCCCBBBBB:;;;;;@@BC;<5<;;<6;B@C@BABCDDGBCCBAA?C=@949.925555;555?7==@@@0:C9CCBD>EBBB:;9@:=<,000><>266;A@?<<*000+01<<@CA9:9:,::9:299===>>:99@@9955=7955;2994904@@@966;<.//////$/)/)/7;<==&<><<<<065<99555///)/////#///77050-/)/997:::7:8<=;<<<5:8990555;;@@ABBB::;@@?@A>@A@@B>>:>?BBBBBABA
@ATNG8:00283:05691
GATGGTAGTCTCAGATAGTCTATAGTACTCATTCGTTTCGGAAGAGACAGGTACGTTAATAGTTAATAGCGTACTTCTTTTTCTTGCTTTCGTGGTATTCTTGCTAGTTACACTAGCCATCCTTACTGCGCTTCGATTGTGTGCGTACTGCTGCAATATTGTTAACGTGAGTCTTGTAAAACCTTCTTTTTACGTTTACTCTCGTGTTAAAAATCTGAATTCTTCTAGAGTTCCTGATCTTCTGGTCTACTACACTGTACTCTACCATCGATAACCTCGAGTCT
+
BCBB?BBBBCCCCCCCCBBCCCCCCCCCBCBB?BDCD>CE?C@BCCCCBB?BCC:;7;?B@?@@CADCBBB@@@C?@@@@@,4:45A>D@CADCACBB?BB=@@AA@B?BFDCCBCCACAA?A@CBBCBBBD@CBBC@ECBBBBBBBCBCBBBBB?@@@?BB?B?ACBBBBCCC?CBAAB7A?C?CCDDD,AAA@A;BBBABBBB;;6;AAB3BBBBB@B@CD@FCBBBDC?A>ABABBA>AAC@CBBBCDCBBBBCCCCCCCCC@B:;;@@@5979BB???BB
@ATNG8:00288:05689
GATGGTAGCTATACGTATATCTATGTACTCATTCGTTTCGGAAGAGACAGGTACGTTAATAGTTAATAGCGTACTTCTTTTTCTTGCTTTCGTGGTATTCTTGCTAGTTACACTAGCCATCCTTACTGCGCTTCGATTGTGTGCGTACTGCTGCAATATTGTTAACGTGAGTCTTGTAAAACCTTCTTTTTACGTTTACTCTCGTGTTAAAAATCTGAATTCTTCTAGAGTTCCTGATCTTCTGGTATACACACTCGCTCGCTACCATCGATAACCTCGAGTCT
+
@ACD@CCBBCBBBBCCCDDCCCCBCCCCCDAA>ACCC>CCAC@DCBABBA@DDDBB?B;;;BC@C?BBCBBCBBC?BBBBB3BB>BBCB5@CBC?BBC?BB998AA@A>AABBCCCA?CCC>>8>AA@A>>><AAAA;AA@<<<>AAAAAAA>>>:??B=??;?;??AA?@@AA;@?@CC5B=B<>>>>=/=>666*//;///@:;><@@@@/@???B<@=;;7;>>A@@@=B<AA>>>B<???<@A>>=A>>>B@>>::;?A@@;>>@AAAC:>9>AC>>@AA
@ATNG8:00290:05691
GATGGTAGTGTCAGTGCGCGTCGTCCAGAAGATCAGGAACTCTAGAAGAATTCAGATTTTTAACACGAGAGTAAACGTAAAAAGAAGGTTTTACAAGACTCACGTTAACAATATTGCAGCAGTACGCACACAATCGTAGCGCAGTAAGGATGGCTAGTGTAACTAGCAAGAATACCACGAAAGCAAGAAAAAGAAGTACGCTATTAACTATTAACGTACCTGTCTCTTCCGAAACGAATGAGTACTGTATCTATGTGTGCGCTACCATCGATAACCTCGAGTCT
+
BBCD@DBCBFCCBBA@ABJBB=:=C?CCGAAAAC;;6;?ABBCCDDABA?A@DAA9999:):<A@AABAAABED=??;;;;;*;A<A;@@A7BCDAGCCCBEC;;<;@CC@BBC@BBBBCCCCCCDEGBA@@@BA@A@AAAABA;;6;>AAA=AACABBBB>ABB????BC?@???BBCCD=?::5:AABB2>>6;;==ACF;;7;<=<;;1818?BBC@DCBABBC@B?BBD>CBB=9::DBABA???BAA?9::??B???A>=99979<55.68<<=>AA87
@ATNG8:00294:05682
GATGGTAGGCGTGTGAGAGTCTGCCCTGAAGATCAGGAACTCTAGAAGAATTCAGATTTTTAACACGAGAGTAAACGTAAAAAGAAGGTTTTACAAGACTCACGTTAACAATATTGCAGCAGTACGCACACAATCGAAGCTCAGTAAGGGTGCTAGTGTAACTAGCAAGAATACCACGAAAAGCAAGAAAAAGAAGTACGCTATTAACTATTACGTACCTGTCTCTTCCGAAACGAATGAGTACGTGTGCGACGTGTCTCCTACCATCGATAACCTCGAGTCT
+
<=9;25:;7=@@ABDBCCBBBA;;;/5???;;;CCC@C@BBDBBBB@BB>A=A@@@??>>,=8>>?AAABBBBB=A988CCC3BB?B?BBB9ABD?C9::EDABC<?<?@<=;;5;;;;;;AA@@>>?>>>?:>=>B=BB?@?>>=188-8;;>??;;;=:=>>>CE@BA?CCB3985555'5983;<==<*/.*.889<97774947766)//955517:5557717179:4<00-0==@>AAAA@@@@BA@AABBBBF?AAA?B9::A::3:39@@AABBB
@ATNG8:00251:05755
GATGGTAGTGCGTGAGAGAGAGACCCAGAAGATCAGGAACTCTAGAAGAATTCAGATTTTTAACACGAGAGTAAACGTAAAAAGAAGGTTTTACAAGACTCACGTTAACAATATTGCAGCAGTACGCACACAATCGAAGCGCAGTAAGGATGGCTAGTGTAACTAGCAAGAATACCACGAAAGCAAGAAAAAGAAGTACGCTATTAACTATTAACGTACCTGTCTCTTTCCGAAACGAATGAGTACTATAGACTACTGAGACTACCATCGATAACCTCGAGTCT
+
AABB;D>CCCCBBCCCCCCAAACBB>BCHACCCCCC@B@BELHBBB@CC?C?BCCBBABB3C?DBBBBCCCAAC=CCCCCCC5CC?B5;;;6;BDBDCCCCCCCB?B?CC@CAB?BBCCCCECCECCCBBBB?BEBC@BBBBBCBB?C@BAB?ACCCCCCB=AAABCC?BA?BBB?BBAA@;???<ABBBB3BB?BAAABBBAA<>:==AA1838@BBB?CB@@?@??9??@@A<BCC?BABBDCCCCCBBAAABBBC@>>AA??;?:::B@@=@<@BB>>:::
@ATNG8:00253:05743
GATGGTAGCTATACGTATATCTATGTACTCATTCGTTTCGGAAGAGACAGGTACGTTAATAGTTAATAGCGTACTTCTTTTTCTTGCTTTCGTGGTATTCTTGCTAGTTACACTAGCCATCCTTACTGCGCTTCGATTGTGTGCGTACTGCTGCAATATTGTTAACGTGAGTCTTGTAAAACCTTCTTTTTACTTTTACTCTCGTGTTAAAAATCTGAATTCTTCTAGAGTTCCTGATCTTCTGGGTGTATCAGCGAGTATCTACCATCGATAACCTCGAGTCT
+
CCCC?BABACCCDCBCBCCCCCCCCCBBBCCC@BBBC>CCAC@CDCBCCC@CBBBD@D?BBBC@C?BBCCBBBAB=BCCCC3BC?@889.9EAB@ACC?CB7989EBB?CBBBCBBB=B@C?C?AAAAA===;?AAB:=;>A;>=A@@@@AC;:;<@AA<AB<B;@@AAAC@@@=AAAAA2=5:489888+8AADF688?;;;889D<????.==>>>594>>6@>>>===:>;?@@>AA:>==A9=>=??BA8:8@@@@D899=38///8886?=AAAAA===
@ATNG8:00260:05749
GATGGTAGAGTATCATGTGTATCTCCAGAAGATCAGGAACTCTAGAAGAATTCAGATTTTTAACACGAGAGTAAACGTAAAAAGAAGGTTTTACAAGACTCACGTTAACAATATTGCAGCAGTACGCACACAATCGAAGCGCAGTAAGGATGGCTAGTGTAACTAGCAAGAATACCACGTAAGCAAGAAAAAGAAGTACGCTATTAACTATTAACGTACCTGTCTCTTCCGAAACGAATGAGTACTATAGACTATCTGAGACTACCATCGATAACCTCGAGTCT
+
94445:;<A=<<A?@;<<<955999.555.4988<<9A?CCCCCCC?@@?B@AA@;;;;;*;=ABBBCDCBCCG>CBABAAA0BD@C@CJJ<BBB>B@@B@AAAB?A>@@@A@@?CCCBB:;;@@@AABBAA=@A;;5:@?>@ABB?C?BBE@BBCDDCBC@AAABBB@BA>A??<?AABB>A@B@????<,=A=BBCBBEABB?B<??BA<@=??CBB?BB:99:@?B?AAA<@??:?@A@ABCCDBAC998ACBBBCBBBDAA>A::9BBA>A?:9:A??:9
@ATNG8:00266:05738
GATGGTAGGAGACACGTCGCACACGTACTCATTCGTTTCGGAAGAGACAGGTACGTTAATAGTTAATAGCGTACTTCTTTTTCTTGCTTTCGTGGTATTCTTGCTAGTTACACTAGCCATCCTTACTGCGCTTCGATTGTGTGCGTACTGCTGCAATATTGTTAACGTGAGTCTTGTAAAACCTTCTTTTTTACGTTTTACTCTCGTGTTTAAAAAATCTGAATTCTTCTAGAGTTCCTGATCTTCTGGTGTCTGATCTGTATCACTACCTTCGATAACCTCGAGTCT
+
BCCC@BCB@BDBBBCBBBBBDEICBBCCC;;;;ABBB>CCFJABBBBBCC?BCBCB@C@CCCC?C?CBCAABDDD?ACDDG3AA>ABBC>CBBD?????AA?BBCBBB?BA@@A>>??BBB?D<@?>>>>@@;:::@5::?><=>>>A@@A;;;A<;;<1//)/17;>>??A>>497878(6/6-556666%686786(57:97565585(5:::8%2277;3925505888999496;8555@;;=>9<;<<====888;::<:::9:886::;//*/59=>9>=?C
@ATNG8:00266:05747
GATGGTAGTATATCGCGTCGCTATCCAGAAGATCAGGAACTCTAGAAGAATTCAGATTTTTAACACGAGAGTAAACGTAAAAAGAAGGTTTTACAAGACTCACGTTAACAATATTGCAGCAGTACGCACACAATCGAAGCGCAGTAAGGATGGCTAGTGTAACTAGCAAGAATACCACGAAAGTAAGAAAAAGAAGTACGCTATTAACTATTAACGTACCTGTCTCTTCCGAAACGAATGAGTACTATAGACTATCTGAGACTACCATCGATAACCTCGAGTCT
+
<<<C@B@BCCCCCCFDBBAFIGCCC@BCD@BCBA;;7<=BACCEDDACC@C@BBBCDCCC5C@DBAAC@CBBBC=>;:9999':B?DADDD9BCBBFAAABBAAA=@?BD@BCC?BBBBCCCBBBBCBBBCC@AAAB@BAAACCBC@C?BAA>AAACABAD@CBBBBB?BB?AA:6<<=?>6==C??@AAA0;;8:CCCCABBB?C@CCBB?B?AABAA?@?@??BAAD@AAA<AAA=A@@@AAA???BBBB?@?BABCBCCCCC@B9::BAA>A>AAAAAABB
@ATNG8:00267:05748
GATGGTAGCTCTGCTCTGACTCTCGTACTCATTCGTTTCGGAAGAGACAGGTACGTTAATAGTTAATAGCGTACTTCTTTTCTTGCTTTCGTGGTATTCTTGCTAGTTACACTACGCCATCCTACTGCTGCTTCGATTGTGTGCGTACTGCTGCAATATTGTTAACGTGAGTCTTGTAAAACCTTCTTTTTACGTTTACTCTCGTGTTAAAAATCTGAATTCTTCTAGAGTTCCTGATCTTCTGGCGCGTATGTATGTCGCCTACCATCGATAACCTCGAGTCT
+
A=AB?BB@@@AB@;;;;=666;;<<<<;:9//)/;;;8<>@C@DBBBCCM@IAA6646:?==B@C@CDCDCB=<?:999:.4<7;:?@<@@CB<@@A=BB:;;BBBB?B><<0///7)//7)/4;99///--(-5//)/;;;=<<<>>>BB>:??;?::38A=?;?C@A@CCCC?=ACBA4@7999CEEE1@@;;;0:@BABBBBAA<@@@@,?BB;:89?@A@CBBBB@@>@@BCBBCLAABD@BCAAAB@@@BBBBCCE@BBC?@:.-:--(-(-666;;;:
@ATNG8:00271:05730
GATGTAGAGTACAGTGTAGTAGACCAGAAGATCAGGAACTCTAGAAGAATTCAGATTTTTAACACGAGAGTAAACGTAAAAAGAAGGTTTTACAAGACTCACGTTAACAATATTGCAGCAGTACGCACACAATCGAAGCGCAGTAAGGATGGCTAGTGTAACTAGCAAGAATACCACGAAAGCAAGAAAAAGAAGTACGCTATTAACTATTAACGTACCTGTCTCTTCCGAAACGAATGAGTACGAGAGAGCACACGTGTCTACCATCGTTAACCTCGAGTCT
+
BCBBBAABGCCCCCCCCCDDDCBB?CCE@CCBBBB?B>AADDCAA>@C<?=?BBBBCCC3B?BBBBBBBBBCC;A@:;:::*:?=?:@@@7@BB?CFCCCCDCB>B@BB?BCC@BCBDDBBBCCBBBACCCABB@A>@ABBCCBC?DACBB;:;CCBBBC???@CDC???<>A@=A@>>>:>A@;::999(:@???@@BA>>>;>;>>?A;@:==BED@ECAAABC@C>AAD>CCC?AAABBCBBBCCAAAACCCCAABBB?@A<A;;;D?B@C?AABB@A@@
@ATNG8:00274:05754
GATGGTAGATATATGCACGCTCTACCAGAAGATCAGGAACTCTAGAAGAATTCAGATTTTTAACACGAGAGTAAACGTAAAAAGAAGGTTTTACAAGACTCACGTTAACAATATTGCAGCAGTACGCACACAATCGAAGCGCAGTAAGGATGGCTAGTGTAACTAGCAAGAATTCCACGAAAGCAAGAAAAAGAAGTACGCTATTAACTATTAACGTACCTGTCTCTTCCGAAACGAATGAGTACGTGTACGTACGTGAGCTACCATCGATAACCTCGAGTCT
+
BBBD@DBBBBBDCCCCCEDDCBBBC@CCC@DDCCBB<@<AACBBBC?BD?C?AAAAACCC2C?CCACCCCBBBB<BBBBBBB5BC?B?BBB;BCC@CBBBECCBA>B@CD@CBB?BBBCCCDDBBBCCCCDC@BCBB?BCCCCDCC?C@CBB?ACCDCACC@CBBABB@BC?C?B?AA@@@:A@@<AAAAA3AA@B@??CCCB@7;7;@AB<>;>ACAA?ACBBBCC@D?BBC>CCD?CBBBBBAAABBCCBBBBB@>>>>AAC>D777@<<8=;>?AAC;::
@ATNG8:00277:05757
GATGGTAGGTGCACATGAGTGTATCCAGAAGATCAGGAACTCTAGAAGAATTCAGATTTTTAACACGAGAGTAAACGTAAAAAGAAGGTTTTACAAGACTCACGTTAACAATATTGCAGCAGTACGCACACAATCGAAGCGCAGTAAGGATGGCTAGTGTAACTAGCAAGAATACCACGAAAGCAAGAAAAAGAAGTACGCTATTAACTATTAACGTACCTGTCTCTTCCGAAACGAATGAGTACGATGAGATCTCGTGTGCTACCATCGATAACCTCGAGTCT
+
<<>>@CCE@FBBCCCGCCCCFDCCD>ABD@EDCC<;9;?AABDDDC@CC@C@CDCBBBBB5B?BD@AACCBAAA<ABBBCJC5CC?C?BCB9C@@>B@@@AAB::5;=;;6;???ABB@@BDBBBFCCCCBB@CBBB@BBBBCCCC@C?BBC@BBBBDCBB?CFDCAA>AA=@AC>AABAA9A::79CCCC3AA>AAAABDC??;?=ADAA7;7;AAAA@BBBBCCC@C?AA@9A;;6;BAABBBDCCBBBBBCBBBCBBBBBAA?@788@AA<>:>A@@@@@?
@ATNG8:00280:05749
GATGGTAGAGTACAGTGTAGTAGACCAGAAGATCAGGAACTCTAGAAGAATTCAGATTTTAACACGAGAGTAAACGTAAAAAGAAGGTTTTACAAGACTCACGTTAACAATATTGCAGCAGTACGCACACAATCGAAGCGCAGTAAGGATGGCTAGTGTAACTAGCAAGAATACCACGAAAGCAAGAAAAAAGAAGTACGCTGATTAACTATTAACGTACCTGTCTCTTCCGAAACGAATGAGTACTATAGACTATCTGAGACTACCATCGATAACCTCGAGTCT
+
;9;<;;;;?@C>@D:;6@@BBBB;;.555.5:5999298555<<<@<@A=?9>@A>===-9278<;<<<<777)77;9444$5<49.555&555.5<>>>>===8A8@A@CBA>AB@@A;66<<<<==;;:5:::;5:<<>?;AA=B<CBB@CD@@@CBB?@@@0006::60778<9333/3;;6333333#37,33;995...64936555596;::::02227668272...'..3.3678855576668...79@??>@A@AB?B>>>==</729AAAA888
@ATNG8:00292:05733
GATGGTAGTGTCATATGAGAGTGTGTACTCATTCGTTTCGGAAGAGACAGGTACGTTAATAGTTAATAGCGTACTTCTTTTTCTTGCTTTCGTGGTATTCTTGCTAGTTACACTAGCCATCCTTACTGCGCTTCGATTGTGTGCGTACTGCTGCAATATTGTTAACGTGAGTCTTGTAAAACCTTCTTTTTACGTTTACTCTCGTGTTAAAATTCTGAATTCTTCTAGAGTTCCTGATCTTCTGGATAGCGACGCGATAACTACCATCGATAACCTAGTCT
+
<;?;>@BDBDGDDDDBCDFGGDFDDCCBBB@@<@AAA9@A?C@DCCCDCC@CCC9:8;?CBAB?@=ADCCD;;;G@BBBAA09;49@BB:BB;;8;CC?CC?ACAA@A?ACGKICECACA@<@?BBBCCGFEACBAAA@AACBCCEBBBBCCABC@BDD@BB@C@CBABBCCCC@BBBEE;E@B@BBDDD1@@@@@6ABB@@AB;;<?DCC9A?ABCE@IACC@BBDCCDD@B?;;;CCG@DCB>BBAA@BBCCC<;;CACDCC@BBBCCCC?C@CCCAAA
@ATNG8:00293:05730
GATGGTAGCGCACACATAGATACAGTACTCATTCGTTTCGGAAGAGACAGGTACGTTAATAGTTAATAGCGTACTTCTTTTTCTTGCTTTCGTGGTATTCTTGCTAGTTACACTAGCCATCCTTACTGCGCTTCGATTGTGTGCGTACTGCTGCAATATTGTTAACGTGAGTCTTGTAAAACCTTCTTTTTACGTTTTACTCTCGTGTTAAAAATCTGAATTCTTCTAGAGTTCCTGATCTTCTGGGTGTATCAGCGAGTATCTACCATGATAACTCGAGTCT
+
<BAB:B@@965=55566@@CCCCBAAA@0/00)//7;3<>@C@AABCCCA>@@@00+/2799B?B?CD;:;::59<@@===)9888449)9:==:?@@469>@@@@BBBCC:9:BBB?BCC@C@CCCCCCCC@@@@B<@@@?@>>>@<@@AAAAC@A@@<99.439=?=999==9=;===0<7@5;;<<<(:?9999*900///:777)////$5::9;7;8<<166<====:>;665==A899CD>999CB@@A@;::@A>>>00)/78;//)//:77/559
@ATNG8:00298:05721
GATGGTAGTGTCATATGAGAGTGTGTACTCATTCGTTTCGGAAGAGACAGGTACGTTAATAGTTAATAGCGTACTTCTTTTTCTTGCTTTCGTGGTATTCTTGCTAGTTACACTAGCCATCCTTACTGCGCTTCGATTGTGTGCGTACTGCTGCAATATTGTTAACGTGAGTCTTGTAAAACCTTCTTTTTACGTTTACTCTCGTGTTTAAAAATCTGAATTCTTCTAGAGTTCCTGATCTTCTGGAGATACACATGATACTCTACCATCGATAACCTCGAGTCT
+
9B==;>@>BB;;<=?CDICCCCBCCBBB@@==9=@>>6==8<056;=>>A9<<CCC?C@BBBB?B?BCCCCCCCC@A@@@@0=B:?;;;4:AAB@CCC@CC?BACCBB@AAACCBBC@CII@C@CCEI=<=C@DBBB@CBBBCCBBCCCBBDCBC>;;;<;;4;499?@?>?@@449999+93949=:>>,:?9:9.559959@9595)5555$5@@<=7<16649;=<:::494///:<<7=<=:=ADA>ABAB@@@CBBBCCC@@A0000006?<@AABB988
@ATNG8:00308:05168
GATGGTAGTGATACAGATCAGACACCAGAAGATCAGGAACTCTAGAAGAATTCAGATTTTTAACACGAGAGTAAACGTAAAAAGAAGGTTTTACGAGACTCACGTTAACAATATTGCAGCAGTACGCACACAATCGAAGCGCAGTAAGGATGGCTAGTGTAACTAGCAAGAATACCACGAAAGCAAGAAAAAGAAGTACGCTATTAACTATTAACGTACCTGTCTCTTCCGAAACGAATGAGTACGATGAGATCTCGTGTGCTACCATCGATAACCTCGAGTCT
+
@A@@=@=DABCDDCDBB;99>=CBC@BCC>A@@B@@=@?BCBBBCC=@@=?:?BBBCBBB+=7B@@997><;;7.7344:<:*<<5:.555&5@@B<;9@555==8<<=@<A@?>AACBB;;;CCBCAA@CB?BCBB?BBAAAA??=@?B@@>@ACBDEBB?BCBBAB>AA<@@@4::???8?BB?BCCCC3AA>ABB=?AA;;5;8===A;?;>?AAA?BBBBBBB@B@BCD?CCDABBBBBBBAAABCDC?>>>>>@@@@B@A7;899AAB>D=>?>??=98
@ATNG8:00314:05136
GATGGTAGAGAGAGCTCTCTCATCGTACTCATTCGTTTCGGAAGAGACAGGTACGTTAATAGTTAATAGCGTACTTCTTTTTCTTGCTTTCGTGGTATTCTTGCTAGTTACACTAGCCATCCTTACTGCGCTTCGATTGTGTGCGTACTGCTGCAATATTGTTACGTGAGTCTTGTAAAACCTTCTTTTTACGTTTACTCTCGTGTTAAAAATCTGAATTCTTCTAGAGTTCCTGATCTTCTGGTATACACACTCGCTCGCTACCATCGATAACCTCGAGTCT
+
BA@@=@BBBBCBBBB;;9CDGDCCCBBBBBBB>DCCE>CC@C@CDCBBCC@CBA?@<@>AAAA>A?BBBAABBCB?BBBAA1>>;?BEB@BBBB@AAA?AC999:<<=9=>?>BBBB?A==<A<BBA>>>>><@ABB;>>>:::>>>>AAAA===<=>=>@@<???A>>=@@A<@@@@@6@=B=@@@@@/==777-8=;;==?>>>=@@@@/@;;;@=A=>>:=>>?>>>=B<AAA@@@<>>><?A=>=A>>>A@@@A:;;???;?@@@?>><><AAAA@@AB
@ATNG8:00321:05162
GATGGTAGAGTATCATGTGTATCTCCAGAAGATCAGGAACTCTAGAAGAATTCAGATTTTTAACACGAGAGTAAACGTAAAAAGAAGGTTTTACAAGACTCACGTTAACAATATTGCAGCAGTACGCACACAATCGAAGCGCAGTAAGGATGGCTAGTGTAACTAGCAAGAATACCACGAAAGCAAGAAAAAAGAAGTACGCTATTAACTATTAAACGTACCTGTCTCTTCCGAAACGAATGAGTACTGTATCTATGTGTGCGCTACCATCGATAACCTCGAGTCT
+
55>C9<CEA@@@ACCCCBECCA@;;6;@A;@A=@;<0505<<<:772//)/27;9/////$579;;BAABCCCF>AAA@B@B1>C@C:CFF9BBB?B:9;@<;00+03884:;;8<=>CCCCDCBBBCBDBD?BA;;7;???@????C@CCC@CC@@ABBA799CBBB?CB?BAA=??BBA=A::3::9:9:%:>;7:4>==ABB9743;=:-66(59@@B=@@>>9557:799965=:;@?>?CCFFBC@@ABA::9ABABAAA??9?978AAD?D?>775;977
@ATNG8:00325:05157
GATGGTAGTGTCATATGAGAGTGTGTACTCATTCGTTTCGGAAGAGACAGGTACGTTAATAGTTAATAGCGTACTTCTTTTTCTTGCTTTCGTGGTATTCTTGCTAGTTACACTAGCCATCCTTACTGCGCTTCGATTGTGTGCGTACTGCTGCAATATTGTTAACGTGAGTCTTGTAAAACCTTCTTTTTACGTTTACTCTCGTGTTAAAAATCTGAATTCTTCTAGAGTTCCTGATCTTCTGGCTCTCGTAGACAGATACTACCATCGATAACCTCGAGTCT
+
;;:@;?<CBCDDDDCAAAIIFBBBDBBCCC@@>@ABC>CC@E?CBCCCBB?CCCCB@LACDBB?B>BDBBBBCCB@BBBBB1AA=@AAA<ABBC@BCC@CD?BBACCCACGIICBBB?B;;6;@CCECICCC@GKFD;;;CCCCCCCCCCCBBBG@CCC@CC@CABCBCCDBBC?CCDFD;C@C@AAAAA,@AAAB=BDCCCBAACB?BBBB2BCCCEBFAED@CCBBCBD>A>A@@@BC@CCC@DFCC;;;CCCCBBGEBCBDE@B;;;B@@6;6:BCDCCBB
@ATNG8:00326:05144
GATGGTAGTATCTGCACACTCTGTCCAGAAGATCAGGAACCCTAGAAGAATTCAGATTTTTAACACGAGAGTAAACGTAAAAAGAAGGTTTTACAAGACTCACGTTAACAATATTGCAGCAGTACGCACACAATCGAAGCGCAGTAAGGATGGCTAGTGTAACTAGCAAGAATACCACGAAAGCAAGAAAAAGAAGTACGCTATTAACTATTAACGTACCTGTCTCTTCCGAAACGAATGAGTAACACACTCTCATATGACACTACCATCGATAACCTCGAGTCT
+
BBCC>A@AB@@?@CDDDCBCC??CC;CDIAFCCBBB=@5:9)9BBC?CC=@;;00<<>>>*00/:::=<BAABE=A@?;:::,:>;@9>==*0//(//33;=;;A7B?CB<??>188>::@888A@==;:;?:==BA7;:@;:978187>>B?BBA???9:59B??DEA??<?AA:???BA;A9939>>>>,::4;===BB@A@;>:>C8838:>>::;5:><==>>:>;>>>4:994:;:;//*/>===@@==9;9779<B?@@B>AAA@@?=:=:::9??@A9
@ATNG8:00330:05159
GATGGTAGTAGTACACTAGTCATACCAGAAGATCAGGAACTCTAGAAGAATTCAGATTTTTAACACGAGAGTAAACGTAAAAAGAAGGTTTTACAAGACTCACGTTAACAATATTGCAGCAGTACGCACACAATCGAAGCGCAGTAAGGATGGCTAGTGTAACTAGCAAGAATACCACGAAAGCAAGAAAAAGAAGTACGCTATTAACTATTAACGTACCTGTCTCTTCCGAAACGATGAGTACACATCGTCGTGTCGTGCTAATCGATAACCTCGAGTCT
+
BBBB?CCCCCBBBCDBBBCCFCCCC@CBB?CGCCCB@C?BBBDDDD@DE@E@DCCBBBBB5BACCBCCCBC98858A@BBBB5BE@E8;;;7;DF@CBCBCCDBA?B@BB@BCC?BBCACCCGCCBBBBBBC@BBBC?BCBBBCBB@CAC??>?DCCCCCB?BCCBBA?CC?AAA>AAAAA;AAA>AECCC2CC?B?>>CBA>><><>@BF:=:>BCAA?BAAABBB?BAAAA=ABBBCAAACCCCCAACBBBBBA>>>BBAB?BAAA>>;>;>AAC<666
@ATNG8:00332:05128
GATGGTAGTACATGATAGACGACACCAGAAGATCAGGAACTCTAGAAGAATTCAGATTTTTAACACGAGAGTAAACGTAAAAAGAAGGTTTTACAAGACTCACGTTAACAATATTGCAGCAGTACGCACACAATCGAAGCGCAGTAAGGATGGCTAGTGTAACTAGCAAGAATACCACGAAAGCAAGAAAAAGAAGTACGCTATTAACTATTAACGTACCTGTCTCTTCCGAAACGAATGAGTACTGCGTCTCACTCTCGCCTACCATCGATAACCTCGAGTCT
+
BBCC@CCBB@AACCCDBBBD:;;BB=AAB?BCCBBA<@=A@ABABA?BC@C@CCBBBBBB5BACCCCCBBBABB;@ABCDDE5DC?B<@@@9BCD?C<;<CBCBB>B@CC@CBC?BBBBAACBCDCCCCBBA?CCBB>BCBCCBBB@JADAB?ACDECBBB@DECBAA>AB?BBB<?=887*9>>;@AAAB3BE?BAAABBCBB?B?ABAB<?<?ABBB@BBBBBBB?B?AAC>BBB?CCBBBBDCAAABB@@@AABCBBC@CBB?C:;;BA@;?=?BBBBBBB
@ATNG8:00341:05145
GATGGTAGCAGACGTGACAGAGCGCCAGAAGATCAGGAACTCTAGAAGAATTCAGATTTTTAACACGAGAGTAAACGTAAAAAGAAGGTTTTACAAGACTCACGTTAACAATATTGCAGCAGTACGCACACAATCGAAGCGCAGTAAGGATGGCTAGTGTAACTAGCAAGAATACCACGAAAGCAAGAAAAAAGAAGTACGCTATTAACTATTAACGTACCTGTCTCTTCCGAAACGAATGAGTACGTGTGCGACGTGTCTCCTACCATCGATAACCTCGAGTCT
+
<<AB?BABABB@=666666==>?CA?ACC?CBBBCB@C@CBB@@?A>BA>A;??987888'94888;9?=78796<3;5555$5<6;4;;9+9>929999=::/0+/3996;<?;;CCABBBB@B@@@A@@??BCAA?AAEBCBDD?C@AAA@BAAABAAB@EDDBAA>AC>@A@7;888818:;6::::??(?A><><=@@AAA=B:=<==8>;==A@@=@BBABAB@C?CBC>CDC<??BBCBB???999AABB;;=>A@=8888=898>>A1838@@>??>>
@ATNG8:00342:05158
GATGGTAGCTCTGCTCTGACTCTCGTACTCATTCGTTTCGGAAGAGACAGGTACGTTAATAGTTAATAGCGTACTTCTTTTTCTTGCTTTCGTGGTATTCTTGCTAGTTACACTAGCCATCCTTACTGCGCTTCGATTGTGTGCGTACTGCTGCAATATTGTTAACGTGAGTCTTGTAAAACCTTCTTTTTACGTTTACTCTCGTGTTAAAAATCTGAATTCTTCTAGAGTTCCTGATCTTCTGGTGTCTGATCTGTATCACTACCATCGATAACCTCGAGTCT
+
AALE@CBBCBCDCCCCCCBCCCDCCBBBCCBB>BCCC=CC@C?BBCCCCF?BBCCC@B?BBBB@C@CCBDFFCCB?BAAAA0AA=A@BB<@AAA?ACE@DD?AABDDD@CCCBBCBB?BBB?B@CDBABBBB?CABA@DBBBBDCCCCBBBAAAB@CCC@BB?C?BABBBBDCC?B<<<;6<?C@CCDDD2DCCCF>AACCBBB@@?;????,?AAAB?B?BC@CCBBDCC?C?CCBBBC@BCCACCBBBCDDBABBBDCCBCCD@C;;;A@@=@@CBCBCEBB
@ATNG8:00303:05175
GATGGTAGAGAGACTGTAGCGCACCCAGAAGATCAGGAACTCTAGAAGAATTCAGATTTTTAACACGAGAGTAAACGTAAAAAGAAGGTTTTACAAGACTCACGTTAACAATATTGCAGCAGTACGCACACAATCGAAGCGCAGTAAGGATGGCTAGTGTAACTAGCAAGAATACCACGAAAGCAAGAAAAAGAAGTACGCTATTAAACTATTAAACGTACCTGTCTCTTCCGAAAACGAATGAGTACGTGTGCGACGTGTCTCCTACCATCGATAACCTCGAGATCT
+
;;;<<>>@>@>>A<;;;;;>A<<CG>BCCA;;;A@C?C@BBCCBCD@BB?B?AAAA@AAA2A?BBAAAACB==>788;;>>>+6666:@@@1<;>:?96555599398>:7;CB8>CC@ACCDCFDAAAAA>;@B00-0=;;<?9:6;>B;;8:CCCCCBC?CCCE?A=9958C=6;<8881<<<>CCCCC3BD???>AB====188*8=<<188(69?@?>BB?@?>=6743777(7<91344=>?=B=B7477=:98;;;>A===<8==878::5;=8//9////:
@ATNG8:00304:05192
GATGGTAGGCGAGAGTGAGACGCAGTCTCATTCGTTTCGGAAGAGACAGGTACGTTAATAGTTAATAGCGTACTTCTTTTTCTTGCTTTCGTGGTATTCTTGCTAGTTACACTAGCCATCCTTACTGCGCTTCGATTGTGTGCGTACTGCTGCAATATTGTTAACGTGAGTCTTGTAAAACCTTCTTTTTACGTTTACTCTCGTGTTAAAAATCTGAATTCTTCTAGAGTTCCTGATCTTCTGGGTCTACGCTCGTCGCGCTACCATCGATAACCTCGAGTCT
+
CCCB?BCB@BBBBC@A=@AA0//<<<AAAAA>@CCD>DD?B>ACBBCDC@CCCCC@C?@A@C@D?AAAACBCDD?ABDDD3BB?BA@@<ABBC?CCC?CC999BBBC>A@AAACCC>@@>;@<AAAA???@<@A@@:>;?=<<>>>>BAA>==A<>>B<@@;?=BAAAAAA@@<?>>==5==C<AADCD/A@<;;*//6///;;:=5;;;;+:===B<A<>><@@@@???;@;@@CC@@;>>AA:A@@>>>>>>@:::??::;>:<:;;A;;8;=BA???>==
@ATNG8:00307:05210
GATGGTAGGTGCCATGAGTGTATCCAGAAGATCAGGAACTCTAGAAGAATTCAGATTTTTAACACGAGAGTAAACGTAAAAAGAAGGTTTTACAAGACTCACGTTAACAATATTGCAGCAGTACGCACACAATCGAAGCGCAGTAAGGATGGCTAGTGTAACTAGCAAGAATACCACGAAAGCAAGAAAAAGAAGTACGCTATTAACTATTAACGTACCTGTCTCTTCCGAAACGAATGAGTACCTCTCAGACGCTCGTCCTACCATCGATAACCTCGAGTCT
+
BBCB@CBB?B@@7;;DELBBBICC@DCC@CBBCDD@D>BADCCBD?BB@C@CCCCCCCC3C?AAACCCCCBBB?BA??>>>.>A=A:@@@4:9B?BCCCDAAAA<@<>><>>>=AA??@@@;;;===A@@@<AAAA<@@@@@A;:5;8==A>B>>>BBAD<CC??AC@CC?@AB=@?899+8;;5;EEDE/8858@@?>>???:=:=AAB=A=AA<<=<AAA@===<A=???8?995:@@@????A>=BDBB?;;;A@AA;?@A=C899@@<7<8;:;=;:;;
@ATNG8:00311:05184
GATGGTAGTGTCATATGAGAGTGTGTACTCATTCGTTTCGGAAGAGACAGGTACGTTAATAGTTAATAGCGTACTTCTTTTTCTTGCTTTCGTGGTATTCTTGCTAGTTACACTAGCCATCCTTACTGCGCTTCGATTGTGTGCGTACTGCTGCAATATTGTTAACGTGAGTCTTGTAAAACCTTCTTTTTACGTTTACTCTCGTGTTAAAAATCTGAATTCTTCTAGAGTTCCTGATCTTCTGGGATGTGTGCGCAGTGCCTACCATCGATAACCTCGAGTCT
+
AA@@<?ACBCBBCCCBBBCCCCBBBB;99CAA=A@AB?BM@D@CCCAAAD?BB@9:257;?4;5;45=99999/=499;;;(/0)////)5<?=9@5;5;;5:;BA;;6:BAA@A;;5;;;599=@BBAAAC?BBBB9;;BBBBBAAACCFCCBB?BAA=@A5;7;CDDCBCDC@C@A@A3@<A<@@ABB2BCBBC=BCBBBBBACC@CCCC5BBCDLAC@DG@BBCBBAA>A@@@@C@@<@@AA9A;;;AC<<<EDBCBC@CAB>A@@@BCC?B?BBA@AA@@
@ATNG8:00319:05183
GATGGTAGTATCTGCACACTCTGTCCAGAAGATCAGGAACTCTAGAAGAATTCGGATTTTTAACACGAGAGTAAACGTAAAAAGAAGGTTTTACAAGACTCACGTTAACAATATTGCAGCAGTACGCACACAATCGAAGCGCAGTAAGGATGGCTAGTGTAACTAGCAAGAATACCACGAAAGCAAGAAAAAGAAGTACGCTATTAATATTAACGTACCTGTCTCTTCCGAAACGAATGAGTACACACTCTCATATGACACTACCATCGATAACCTCGAGTCT
+
;><B@BCECBBB;;;BBBGCDCCCDADEC@CBCBBB@B@BCCDCDD@CC?@=@?<89999):<:9:BCBBB>??5=<::999(9>;=3977(77<6=A@ABCCAA<><>A=>>><@@AA>>>?=>=@@>???<@@=>9<>?=??=>:>=AAC?AA>B?@@@<AAACCC?AA>ABB?@@@@@8?995:DDCD3>>:====@>>>>1818>>:><BB9:9?BDBBBBB?A?AAB=A??<?@@@00/>>@@BBA@AAAABACCCBBB@C:::CAA=A>AAAABBBB
@ATNG8:00321:05216
GATGGTAGGACGAGCGTCTGAGAGGTACTCATTCGTTTCGGAAGAGACAGGTACGTTAATAGTTAATAGCGTACTTCTTTTTCTTGCTTTCGTGGTATTCTTGCTAGTTACACTAGCCATCCTTACTGCGCTTCGATTGTGTGCGTACTGCTGCAATATTGTTAACGTGAGTCTTGTAAAACCTTCTTTTTACGTTTACTCTCGTGTTAAAAATCTGAATTCTTCTAGAGTTCCTGATCTTCTGGTGTCTGATCTGTATCACTACCATCGATAACCTCGAGTCT
+
EAA@@CCD@CCBBBABCBBDCBBC?CCBBDAA=A@@B<BB?C?CBCCCCD@ECCBC@D@BBBC?C?BBCDBBBCD@CCCCC5BB?BBBC<BCBB@BCC@CG?AACCCC@ECCCCCCD@CBA=B@FCCB@@@C@CCCD?CCCCCBBCCCCBBCBBB?BCC?CD?B?BBBBBBCCEACCDDD;C@C?BCGGG3BCCCC>BBCCFCCCCC@BBBB5CBBCC?C?DC@CCCBCAA?A?BCCCBB@BBC@CCBA@ADBBBBBBCCCCDBB?B@@@C@@>B@BDCCCB@@
@ATNG8:00325:05191
GATGGTAGTGTCAGTGCGCGTCGTCCAGAAGATCAGGAACTCTAGAAGAATTCAGATTTTTAACATCGAGAGTAAACGATAAAAAAGAAGGTTTTTACAAAGACTCACGTTTAACAATATTGCAGCAGTACGCACACAATCGAATCGCAGTAAGGATGGCTAGTGTAACTAGCAAGAATACCACGAAAGCAAGAAAAAGAAGTACGCTATTAACTATTAACGTACCTGTCTCTTCCGAAAACGAATGAGTGCGTGTGACGTACGTGAGCTACCATCGAATAACCTCGAGTCT
+
:;>C@CCCBCCBBCCBABCCCDCCC@BBB>996A@@5@<;@CCB@B?;;79=ABCBBDDC2B>ABDCC;:0;@@=7=0000=999$--(/(/888'6///(/;33387322'2+2525550599:@@>>;@@CD?@?B?BFDD=@@DCA@@C@D@DDD>CCCDBAAC@CCCCCA?AA?@@A?BBBAA:A?@9<<<<;.=><B888CDCCC>=8>>BF:=:>ADBC@CCBCCBB?B?ABBB9A??=?CCC:::BAA??;;;AA@AA@999@???A988828?:@9??A@@=:5
@ATNG8:00327:05173
GATGGTAGGCACTGCGCACACATCCCAGAAGATCAGGAACTCTAGAAGAATTCAGATTTTTAACACGAGAGTAAACGTAAAAAGAAGGTTTTACAAGACTCACGTTAACAATATTGCAGCAGTACGCACACAATCGAAGCGCAGTAAGGATGGCTAGTGTAACTAGCAAGAATACCACGAAAGCAAGAAAAAGAAGTACGCTATTAACTATTAACGTACCTGTCTCTTCCGAAACGAATGAGTACTACTCTCAGAGACACACTACCATCGATAACCTCGAGTCT
+
;5>>7:;?7;:;==<<<===@@;;;3;AC=@;:;BB=@:?>??>BB=BA?B?BCBCCCCD3B?:::<::000/9(//9<===+@>7<.555&59999;;;;=>>>8<79909AA=BCAABBBBDCBBCBBCC?CCAA>ABABCB=B?C@CAA>@BBBBABB@BBB>>??>>;=B<6;;:992933.38888*8;298<:<=<66/78;///375//00/+0AABC@@<:5:>:5::=8=BB777BBBBAAABABBB?8:8::;771755599949977755666
@ATNG8:00328:05177
GATGGTAGTCTCAGATAGTCTATAGTACTCATTCGTTTCGGAAGAGACAGGTACGTTAATAGTTAATAGCGTACTTCTTTTTCTTTGCTTTCGTGGTATTCTTGCTAGTTACACTAGCCATCCTTACTGCGCTTCGATTGTGTGCGTACTGCTGCAATATTGTTAACGTGAGTCTTGTAAAACCTTCTTTTTACGTTTACTCTCGTGTTAAAAATCTGAATTCTTCTAGAGTTCCTGATCTTCTGGGATGTGTGCGCAGTGCCTACCATCGATAACCTCGAGTCT
+
@;;69<<BBC@@@DAAACAAABC9<;CC@9968@=>@7@?:@<@CBBBAA5;5:99.9.9:>?<A=AAA@;965=5;:<<<'499(4:@;455554955.5;.555<<<8=CCCBBBB?BBE@B@HCCCDCCC>BBED@CBBBCBA@@@@@;;;AA>ABB>BB?B=AAB;;9EBC?BAA@A7A;@=@@ACC,AAABA9B;<;;:AA=>2:9:9*:9:9949=AB@@@@BA@A6:5:@?@BB?BBHD>B;;;;@@@@@@@BBC?CBC@BB@@@;;5;5;===@??@
@ATNG8:00330:05173
GATGGTAGTGTCATATGAGAGTGTGTACTCATTCGTTTCGTAAGAGACAGGTACGTTAATAGTTAATAGCGTACTTCTTTTTCTTGCTTTCGTGGTATTCTTGCTAGTTACACTAGCCATCCTTACTGCGCTTCGATTGTGTGCGTACTGCTGCAATATTGTTAACGTGAGTCTTGTAAAACCTTCTTTTTACGTTTACTCTCGTGTTAAAAATCTGAATTCTTCTAGAGTTCCTGATCTTCTGGACAGAGTGTGCAGATACTACCATCGATAACCTCGAGTCT
+
:444.4<:495<555666==@9;9B@=99A::09:A<<@CCC@DCAA@AB=B@;99155:@;@<BAA@?>;;;;=69:999(44.499904444395925:259AAAC@CCCCCCBC>BBB5;8;AAACGFH@CD;;8;@AAAAGCCCC;;;;@@9@@A=AC?B?A;::959?;@?@@@@2=8A7;;CCC1@@9:9.9=?:::;;5929595(5555;9=9>C<??A@@?@<@;@C@999<??@@CBGBCCCCCCCBBBCCC@@@?A;;;;;;4:<@@@@CBAA
@ATNG8:00331:05182
GATGGTAGCGCGACGAGCGTAGACCCAGAAGATCAGGAACTCTAGAAGAATTCAGATTTTTAACACGAGAGTAAACGTAAAAAGAAGGTTTTACAAGACTCACGTTAACAATATTGCAGCAGTACGCACACAATCGAGCGCAGTAAGGATGGCTAGTGTAACTAGCAAGAATACCACGAAAGCAAGAAAAAGAAGTACGCTATTAACTATTAACGTACCTGTCTCTTCGAAACGAATGAGTACTGCGTCTCACTCTCGCCTACTCGATACCTCGAGATCTT
+
>>BC;<<@:<;7////79;<=A:;;)955.5=@?@A@D@BBA;;:@=@A>A?AA9:8BAB/@>A999AA@?9::,:9;;994$9?;<7<@A9ABCABDAB@CC;;79;@@?BCC@CCABBCCIFCCCA@ABA>AB;;:ACCDCCC?C@CBC?ACCCCBBB?BBBBDC@BA=AA>8><===6=<;;;>???.>A=AABBB??@@;>:=;;:8;9<>@@@?C998?>?587BB;A=858:=;@@787875?<:000////3-3333------(-55733333,
@ATNG8:00337:05180
GATGGTAGGACGAGCGTCTGAGAGGTACTCATTCGTTTCGGAAGAGACAGGTACGTTTAATAGTTAATAGCGTAACTTCTTTTTCTTTGCTTTCGTGGTATTCTTGCTAGTTACACTAGCCATCCTTACTGCGCTTCGATTGTGTGCGTACTGCTGCAATATTGTTAACGTGAGTCTTGTAAAAACCTTCTTTTTACGTTTACTCTCGTGTTAAAAATCTGAATTCTTCTAGAGTTCCTGATCTTCTGGCGCTCTGTCACGTCTCTACCATCGATAACCTCGAGTCT
+
AABB?B>A<@?955:<=?<???>A<A@>@B@A=ABBE@CCADAAAABBCC>BAB;;;.;=A?BB=B>BA>==00,0@6=====+;;;5;;;@8<@EA@A00,0>8<=@@@C?BBBBBBCB?B@A=@@BBBBBBBB=@ADC@HCCCBBCBCB@A@DEEGABBB?CC@D?BBCBBBCBA>A;;;;;*<=B=CACCC5BCFDD>AACA@@:;9=49999'9>==@=@=AC?;;;;;:@?A?CCCDCD=@@A?CA@BBBABABBB@;;;EDD?B;;;A::3:=@@@AAA??
@ATNG8:00337:05198
GATGGTAGAGTACAGTGTAGTAGACCAGAAGATCAGGAACTCTAGAAGAATTCAGATTTTTAACACGAGAGTAAACGTAAAAAGAAGGTTTTACAAGACTCACGTTAACAATATTGCAGCAGTACGCACACAATCGAAGCGCAGTAAGGATGGCTAGTGTAACTAGCAAGAATACCACGAAAGCAAGAAAAAGAAGTACGCTATTAACTATTAACGTACCTGTCTCTTCCGAAACGAATGAGTACTATAGACTATCTGAGACTACCATCGATAACCTCGAGTCT
+
A;??@CCCCDC??:;9BCCJCGCCC@CCCADCCCDC?C?BBCBBBC@CC?C?AAACCDDD3B>AABDFBBBAAA:??@BBCB5BC?C@BBB<CCGADCCBCCDCB@C@BB?BCC@CCCCBBCFEFDFFBBBB@CCCD<@?BABCAA>C@CBB@CCBCECBB?BCBBCB@BB>BBB<@?DDD=B@?<?BBBC3CC@D???CBAAA;?<?@@A;><>@BBB?BDBBBAA>A?BAB>CFC@DA@ACCCA@ABBBAA=BCBBBBCCCCC?C???@??;?9>ACAAA>>
@ATNG8:00339:05196
GATGGTAGTATCTGTCTACGAGAGCCAGAAGATCAGGAACTCTAGAAGAATTCAGATTTTTAACACGAGAGTAAACGTAAAAAGAAGGTTTTACAAGACTCACGTTAACAATATTGCAGCAGTACGCACACAATCGAAGCGCAGTAAGGATGGCTAGTGTAACTAGCAAGAATACCACGAAAGCAAGAAAAAGAAGTACGCTATTAACTATTAACGTACCTGTCTCTTCCGAAACGAATGAGTACGTGTGACGTACGTGAGCTACCATCGATAACCTCGAGTCT
+
55<<;?BCBC@;955666?C@C>CGADCB?BB@@@C>A<@@9884=7::8:8;:888BAB1B777;:B?@???>8=8>:===*==8=8=<<0@<@?BBBCBCD;;9;>AA?CCC@BA;;;BCCCGCBBC;;;@CDAA?@CDCDB::8;?A@@>ABCCCBBB@CCBBBC@BC>AAB@BCBBB9B7757CCCD2BB?BBCCCC>>><@:>?==:><@@CBB@AA@ECBC?B?BBB>BDC@BBCBCCCBAA99:AABBBBAAABAAAA>A???B??<????>??9::
@ATNG8:00345:05186
GATGGTAGTATATCGCGTCGCTATCCAGAAGATCAGGAACTCTAGAAGAATTCAGATTTTTAACACGAGAGTAAACGTAAAAAGAAGGTTTTACAAGACTCACGTTAACAATATTGCAGCAGTACGCACACAATCGAAGCGCAGTAAGGATGGCTAGTGTAACTAGCAAGAATACCACGAAAGCAAGAAAAAAGAAGTTACGCTATTAACTATTAACGTACCTGTCTCTTCCGAAACGAATGAGTACTGTATCTATGTGTGCGCTACCATCGATAACCTCGAGTCT
+
56>C;?BABCBBBBA@AA@;66>>?86;:?DBBBBB?B=<;9BBCC:CD?C@B@@@DDDD2D@BCAAAABB@AA<@@BCDDD5CC@C@CDB7@;:49CB@>@?:;447992999:>?99;BDCCCCC;;<BB?BCCF@BBBBBDCB?B>A;;;;CCCDBBB=@?ABAC989?C?8488::<3;33,//0000%0=9//*/==A==>=C=;;;=:=<=<AAA=@@???>?;?199=7=>;9?<<<><?<>=BBBBABBBB?@?BABAB=A887>::1;8;;;::BB8
@ATNG8:00302:05229
GATGGTAGATATATGCACGCTCTACCAGAAGATCAGGAACTCTAGAAGAATTCAGATTTTTAACACGAGAGTAACGTAAAAAGAAGGTTTTACAAGACTCACGTTAACAATATTGCAGCAGTACGCACACAATCGAAGCGCAGTAAGGATGGCTAGTGTAACTAGCAAGAATACCACGAAAGCAAGAAAAAAGAAGTACGCTATTAACTATTAACGTACCTGTCTCTTCCGAAACGAATGAGTACACATCGTCGTGTCGTGCTACCATCGATAACCTCGAGTCT
+
?89:.45;99:==<<ACCAA@BA@A8@>@:>@9999395:88<@>>99949>AAAA@AAF0A=000;9;733949;:::99'44.4.599&999.5@9955;55.9.9>:><@=:::<@B@@@B::9AABB=>>:92494:@>?;7<7;;>:;;966BCC<?::=47-3;2333,37733(773,333333#3;1333399833.206655/5068>>?:?:;?B=C?B;800-0;;900////9333:998944433498888917333888184:8<<=966
@ATNG8:00302:05245
GATGGTAGGAGACACGTCGCACACGTACTCATTCGTTTCGGAAGAGACAGGTACGTTAATAGTTAATAGCGTACTTCTTTTTCTTGCTTTCGTGGTATTCTTGCTAGTTACACTAGCCATCCTTACTGCGCTTCGATTGTGTGCGTACTGCTGCAATATTGTTAACGTGAGTCTTGTAAAACCTTCTTTTTACGTTTACTCTCGTGTTAAAGATCTGAATTCTTCTAGAGTTCCTGATCTTCTGGATATGAGTGACTCGTGCTACCATCGATAACCTCGAGTCT
+
AACC@DBB?CCGDEDAA@BBDBCBBCCDCECB@CCBF<BB@C@CCABDDC?BBB@@<A@DDDC?C=AAACCBBBB@BA@@?1@>8@ABA<ACA@>A?>9??=@@ACBB<@?AABCBC?CCA9A<AB>>=:::=BAAA<AAAA>>>A@@@@@?<<=;<==;@@<@=???AABA@A:?===>2=>F;?<===,88666*//9:<==??A;?>9>>>AABA:=9=B=BB???AA<C:>>>>>B<??A<A@@@>>>@@@A@A><=?ADD<@8::><=6=9<AB@@@?@
@ATNG8:00303:05245
GATGGTAGCGCACACATAGATACAGTACTCATTCGTTTCGGAAGAGACAGGTACGTTAATAGTTAATAGCGTACTTCTTTTTCTTGCTTTCGTGGTATTCTTGCTAGTTACACTAGCCATCCTTACTGCGCTTCGATTGTGTGCGTACTGCTGCAATATTGTTAACGTGAGTCTTGTAAAACCTTCTTTTTACGTTTACTCTCGTGTTAAAAATCTGAATTCTTCTAGAGTTCCTGATCTTCTGGTAGAGCGTGCATATATCTACCATCGATAACCTCGAGTCT
+
<<;C@EB@@BBBBBABBCCCCBCBCCCCDCCC@CCJE?BB@BADCCECBB@CCCCD?D?CCBB@C@BBCCBBBCC@BCCBB5BF@CCBE?BBBB@CEHAGC?AAABBF@BBEDCCBB@CAA?A@HDDDA@@@>AACF@CCCCBBBDCBBBCCCCC?CCC@CC@B@BABBBCCBC?A@@@@7@=B>BBCCH5CDDDE:;;CCDDDCCC>BBBB0AABBB@B@CE@CCCEC;;;;A@@@EBB?BBC@CCDCCCBBBBBCDCCBAACC@C:;;A::5:?BDBCCB??
@ATNG8:00304:05269
GATGGTAGCTCGCTGATGAGATCTCAGAAGATCAGGAACTCTAGAAGAATTCAGATTTTTTAACACGAGAGTAAACGTAAAAAGAAGGTTTTACAAGACTCACGTTAACAATATTGCAGCAGTACGCACACAATCGAAGCGCAGTAAGGATGGCTAGTGTAACTAGCAAGAATACCACGAAAGCATGAAAAAGAAGTACGCTATTAACTATTAACGTACCTGTCTCTTCCGAAACGAATGAGTACTGTATCTATGTCGTGAGCTACCATCGATAACCTCGAGTCT
+
AACA<::////////4/5,********2,5:<<=@@C@CCBBBCD@CC?B<@?>==>=>=$7-789=<=B====6=@BBEFF5CD?B4;;;*;@D?DBCBBBB;;4;>;;6;AC?ABBABBGEBBBCCBBBC@CC@@=ABBBBBBB?BABBB?BBBCB????BBBCCD@AA>ABD;??A@@8>99377778(9?:>9::AA???9<99=>?:><>ACAA>A;::@@A=A=@A@:@AA>BBBBAA>000/--8:---,,,*,---6403355539.3....33566
@ATNG8:00305:05227
GATGGTAGCTCTGCTCTGACTCTCGTACTCATTCGTTTCGGAAGAGACAGGTACGTTAATAGTTAATAGCGTACTTCTTTTTCTTGCTTTCGTGGTATTCTTGCTAGTTACACTAGCCATCCTTACTGCGCTTCGATTGTGTGCGTACTGCTGCAATATTGTTAACGTGAGTCTTGTAAAACCTCTTTTTACGTTTACTCTCGTGTTAAAAATCTGAATTCTTCTAGAGTTCCTGATCTTCTGGGTCTACGCTCGTCGCGCTACCATCGATAACCTCGAGTCT
+
:::<:<;<<:955555@C<<<BB;95;554<<8;<<>5<<7<055;=<<<8<<<;;7;:>>>>;F@B@;@A;66B?BBEDD19625;<?6A8=94555499.444444.44999999.4547:5;<55555<8==;:7;><;?A;0000//7779+//97::.4.44595559949////'/)//7<<<+9/66?6>=>6655566:@@@@+?<<==:=8=@4955>A@A9B<?>9954.4495)5995<=:::///-7,----(-568333,3,3777333;
@ATNG8:00306:05265
GATGGTAGAAGACTGTAGCGCACCCAGAAGATCAGGAACTCTAGAAGAATTCAGATTTTTAACACGAGAGTAAACGTAAAAAGAAGGTTTTACAAGACTCACGTTAACAATATTGCAGCATTACGCACACAATCGAAGCGCAGTAAGGATGGCTAGTGTAACTAGCAAGAATACCACGAAAGCAAGAAAAAGAAGTACGCTATTAACTATTAACGTACCTGTCTCTTCCGAAACGAATGAGTACCTCTCAGACGCTCGTCCTACCATCGATAACCTCGAGTCT
+
AACC@CCCB@DAAACBBBGCBDCC>BBB?@@@B@@<@?BBBBAA@?;;6;<@AB?????1?ACBBABA>A988+9@9999:(:@9=3999(78=18<?9???@@:=8==6::98>==AA::7;??==>>6608>::4:>===>=;8=8<=A<>>@A>>:869<<<7748?:@CC?BBBCD<=:61/////(//)/777A>;;:1816;;=8=8=????;?@AA>==8=8===4=;;9;@A@000=>>>ABAAA;;:BBCA@A<;7;000@>@,;6;BBAAA::
@ATNG8:00309:05222
GATGGTAGGCGTGTGAGAGTCTGCCCAGAAGATCAGGAACCTAGAAGAATTCAGATTTTTAACACGAGAGTAAACGTAAAAAGAAGGTTTTAACAAGACTCAACGTTAACAATATTGCAGCAGTACGCACACAATCGAAGACGCAGTAAGGATGGCTAGTGTAACTAGCAAGAATACCAAAAGCAAGAAAAAGAAGTACGCTAATTAACTTTAACGTAACCTGTCTCTTCGAAACTAATGAGTACGATGAGATCTCGTGTGCTACCATGATAACCTCGAGTCT
+
:::;8==C<???@@CCCCGHLCCB=6@B@8@B@CBB?B=B=;;::=@B9?6996;>CC@1B?BBAA@BBBBBB<A@@@BBB,::69:???-917:+------(-8:4;5894:33.3773=7359A777779:5:<9:6///6397//,/488?=:00/=69;8=::::83-.(.--(---&-56499999+;=9:<8:////(/063///*34><73.3179:6636(...3,378)222999977>>>>@;8:://////55528;9833.3*..575355
@ATNG8:00309:05228
GATGGTAGTATCTGTCTACGAGAGCCAGAAGATCAGGAACTCTAGAAGAATTCAGATTTTTAACACGAGAGTAAACGTAAAAAGAAGGTTTTACAAGACTCACGTTAACAATATTGCAGCAGTACGCACACAATCGAAGCGCAGTAAGGATGGCTAGTGTAACTAGCAAGAATACCACGATAGCAAGAAAAAGAAGTACGCTATTAACTATTAACGTACCTGTCTCTTCCGAAACGAATGAGTACTACTCTCAGAGACACACTACCATCGATAACCTCGAGTCT
+
BBBD@FCCC@@@BBCCCDJEDDCCC?CCE@@A@BBB@B>@@@BBBC?BB@B>AA@@AAAA2@8@AC999@A?@?898<;;;;';B>B5::949@>=ABCDBDD@@=@<@@?AABACBBB;;:BBBBCC;;;C?AABB?BAACCDCB@C@BBB?BBBBCBCC@BBBBBB?BC?BBB?BC>>>BBBB>AABAA/?>9?>=BBCBBB>@=@A@@<@<>@;;;<@@@@????B=@A@;@??9=AA@@ABBBCBBBBBB:9:?CCC>>>?:>====8818:;;;=<==<
@ATNG8:00310:05220
GATGGTAGTCTCAGATAGTCTATAGTACTCATTCGTTTCGGAAGAGACAGGTACGTTAATAGTTAATAGCGTACTTCTTTTTCTTGCTTTCGAGGTATTCTTGCTAGTTACACTAGCCATCCTTACTGCGCTTCGATTGTGTGCGTACTGCTGCAATATTGTTAACGTGAGTCTTGTAAAACCTTCTTTTTACGTTTACTCTCGTGTTAAAAATCTGAATTCTTCTAGAGTTCCTGATCTTCTGGTAGAGCGTGCATATATCTACCATCGATAACCTCGAGTCT
+
B??A:B>BBCCCDCCCCCCCDCCCDCCCCBCD?DDFF=BB:C@CCCBDCC@BBBCC@C?BBCC?C?BBDBABCCC=:;;;;)9B=CBCD>CCCD@C??<?A5::AA@A?BBCBBBCC>ABC?C?AB???>>=9=@@@<CCCBBBCCBC:99AAAD@D@A=@A=A>ABABBCHFE>A;;;;-;<B>BCCCE2BCACC>ACCECBCDCC@DEDG5BBABA@B@BB@CBCBB@@>@?ABCBBB?AAC@CBBCCDBB;;;AAACBBBC@=@000>;;6;<@@@A@???
@ATNG8:00310:05235
GATGGTAGCGAGCGAGTGTGTATACCAGAAGATCAGGAACTCTAGAAGAATTCAGATTTTTAACACGAGAGTAAACGTAAAAAGAAGGTTTTACAAGACTCACGTTTAACAATATTGCAGCAGTACGCACACAATCGAAGCGCAGTAAGGATGGCTAGTGTAACTAGCAAGAATACCACGAAAGCAAGAAAAAAGAAGTACGCTATTAACTATTAACGTACCTGTCTCTTCCGAAACGAATGAGTACAGAGAGTACGTTATGTCTACCATCGATAACTCGAGTCT
+
CCCC@C=CBBB@@995<<:99;959.5:<9<==@@@+0+0:<//3:68713:9=555555$5.55=>=<>5;99)4;45555$5;49.555&5<<.55555;>9::39599399<3455;>A@@@@@@@BCCCACCDDACA@ACBBB@C@CBB?B;;9@6658<<;;;C@CC?A:97:===>2377///////#/93///7;====6=7=<<B@C?65<00*0==9>??:>059=6;::055:=@@ACDFB???A:::@AAA?????<?@888..).-9335575
@ATNG8:00313:05235
GATGGTAGCGCATATCAGCGCAGCCCAGAAGATCAGGAACTCTAGAAGAATTCAGATTTTTAACACGAGAGTAAACTTAAAAAGAAGGTTTTACAAGACTCACGTTAACAATATTGCAGCAGTACGCACACAATCGAAGCGCAGTAAGGATGGCTAGTGTAACTAGCAAGAATACCACGAAAGCAAGAAAAAGAAGTACGTCTATTAACTATTAACGATACCTGTCTCTTCCGAAAACGAATGAGTACCTCTCAGACGCTCGTCCTACCATCGATAACCTCG
+
@@EG9A966==BBCCCBC@@@DBB@=AAA@CIGEAB-0-000==??;A=9;49=599@??,B6:96BBBA<ADD899.5599'55.47==?2<<=;666>??:B=9B??>:>8804;>9;<<655<<<<<>>8<5557:<<<<<<<7<:<00+0==;?:;;7;;:::96;;8;;718:::<3:33.3:::>1:A:779>555>?D;@5:6--(-2---,22,,----45(2,26==+559,222.3..(..887.....38767355349------262677
@ATNG8:00314:05231
GATGGTAGGACGATCGTCTGAGAGGTACTCATTCGTTTCGGAAGAGACAGGTACGTTAATAGTTAATAGCGTACTTCTTTTTCTTGCTTTCGTGGTATTCTTGCTAGTTACACTAGCCATCCTTACTGCGCTTCGATTTGTGCGTACTGCTGCAATATTGTTAACGTGAGTCTTGTAAAACCTTCTTTTTACGTTTACTCTCGTGTTAAAAATCTGAATTCTTCTAGAGTTCCTGATCTTCTGGGCTGCGCTGATATGCGCTACCATCGATAACCTCGAGTCT
+
8:<B?A=A=B;;66=CBBBDCEDD@BBBCCCC@CCCC<AA=@=@BBCCCC@BBBCFAE@BBBD?C@CECDBBBBB=@@@@@0>A=ABBB<AAAA?AGE?JC:=;;CCJACCGGBBCBABCD?@?ACBBAA@C@CCCDD=CCBBBBCDBBBBBBB@BCCACC@C@CCECCCDCC>C;;;;.;>C>;;;;;*;BCCG>ABDBBBB@@?;>?>>,?AABB?B@FD@BBBCDBB?B?BCFECB>AABD<B;;;;AABJGFECCCDCFHAD<;;@;;6;?BCBBBAAA
@ATNG8:00316:05263
GATGGTAGGCGTGTGAGAGTCTGCCCAGAAGATCAGGAACTCTAGAAGAATTCAGATTTTTAACACGAGAGTAAACGTAAAAAGAAGGTTTTACAAGACTCACGTTAACAATATTGCAGCAGTACGCACACAATCGAAGCGCAGTAAGGATGGCTAGTGTAACTAGCAAGAATACCACGAAAGCAAGAAAAAGAAGTACGCTATTAACTATTAACGTACCTGTCTCTTCCGAAACGAATGAGTACGATGAGAGAGCTCTCTCTACCATCGATAACCTCGAGTCT
+
?@CC@CCB@CBBBCCCDCC@@BA@;4;BB@CCDCCDAD;;;BBCCD@CB?C@BBBACCBB2B@CCCBBBBBBBB>BBBBBBB3@A<A/999+9>B<??BBFCBBB?B>@@;79:9==AAA>>>@AAAA@@@@;@@AB:>;;;BB@A<@=A;><>BBBBBBC?BBBC@@=AC@CBB;?=889+9==:?BDDD39818888?D===:=:=??B>D<=:::;8=AAA@@@<A<@;=6900+088:.00;;;@BBBB>>>=>>>B@===69///@<<6@<@BB???@;
@ATNG8:00328:05233
GATGGTAGTGTGTCTCTGAGAGTAGTACTCATTCGTTTCGGAAGAGACAGGTACGTTAATAGTTAATAGCGTACTTCTTTTTCTTGCTTTCGTGGTATTCTTGCTAGTTACACTAGCCATCCTTACTGCGCTTCGATTGTGTGCGTACTGCTGCAATATTGTTAACGTGAGTCTTGTAAAACCTTCTTTTTACGTTTACTCTCGTGTTAAAAATCTGAATTCTTCTAGAGTTCCTGATCTTCTGGGTGTATCAGCGAGTATCTACCATCGATAACCTCGAGTCT
+
A<?B9AACDBCCCCCAABBBCBCCBDCDCGGD@DBBB=@A@CADCCCBBB@CBCCFBDADBBB@EAFHECCCDBB=@@@@@0@B?AABD:@;;9;AADBDG?AA@CCCACCCCCCCB?B@@>@@CCCCDCBB@BBCC@CCCCCBBBCCBBBCBBB@CBB@BE@B@BCBBBBBCC=A;:;:.;=A=BBCCC3CBAAA>BBCCCIICBB@BBBB2BBBCB@B@A@?ACCDDBD?B@BBBCCC?B@@@<@BBBCCCCBBBBBCCCCDDAC@@@BBB=A?ACCBCBA@
@ATNG8:00329:05225
GATGGTAGAGAGAGCTCTCTCATCGTACTCATTCGTTTCGGAAGAGACAGGTACGTTAATAGTTAATAGCGTACTTCTTTTTCTTGCTTTCGTGGTATTCTTGCTAGTTACACTAGCCATCCTTACTGCGCTTCGATTGTGTGCGTACTGCTGCAATATTGTTAACGTGAGTCTTGTAAAACCTTCTTTTTACGTTTTCTCTCGTGTTAAAAATCTGAATTCTTCTAGAGTTCCTGATCTTCTGGCGCTCTGTCACGTCTGCTACCATCGATAACCTCGAGTCT
+
CBAA>BDCBCBDBBB9;9CCCECDB;:;BCBB?BCCD>CD@D@BBCCD@@<@A@;:7;>ABCB?B?CBCBBBBA?<78:9:':9;A@BA=BBBB@BBB?BC:=799BA=AABBFBBB?BAA<@:==A<<=>><@@@@<>>@>>>>>>>@AAA>>>;>>=<AA<>;>AAB===DE8;<???3?<>5;;:::):?>>>?5?;;;BB=;=16666)6///95;4::69@@A;::<B=BAAA??7;;=:===?>=>BDAA@?===B@@@;@@??=::4:3:?AAAAAA
@ATNG8:00336:05240
GATGGTAGCGCACACATAGATACAGTACTCATTCGTTTCGGAAGAGACAGGTACGTTAATAGTTAATAGTCGTACTTCTTTTTCTTGTCTTTCGTGGTATTCTTGCTAGTTACACTAGCCATCCTTACTGCGCTTCGATTGTGTGCGTACTGCTGCAATATTGTTAACGTGAGTCTTGTAAAACCTTCTTTTTACGTTTTACTCTCGTGTTAAAAATCTGAATTCTTCTAGAGTTCCTGATCTTCTGGATAGCGACGCGATATACTACCATCGATAACCTCGAGTCT
+
55558=;;@<=CCDBBCGICCCC;;9C<<<@@:<=C=6=D:B<BBBCD==8<<00/6:7;9>@<<8<=0//0//:=9=<<<<)9>;0//@@<>:<<555505=7:::>?A>BBCBBBCB>@@D>B?CCCCFBBD@CCDD@BBCDCBBCBBBBCBBBA?CBB>BG@CACCABBBBBB>BBBBB8A<@<;;;;;*;A;;;;-;@A;;;B@@A?BBCC5CDFBB@B?BB?BBDCBBB@C?BBABBB@BBC>@@BB@AABBB<=;ABCCBBB?B<<<BBBADABB::9BAA
@ATNG8:00345:05269
GATGGTAGGCGTGTGAGAGTCTGCCCAGAAGATCAGGAACTCTAGAAGAATTCAGATTTTTAACACGAGAGTAAACGTAAAAAGAAGGTTTTACAAGACTCACGTTAACAATTTTGCAGCAGTACGCACACAATCGAAGCGCAGTAAGGATGGCTAGTGTAACTAGCAAGAATACCACGAAAGCAAGAAAAAAGAAGTTCGCTATTAACTATTAACGTACCTGTCTCTTCCGAAACGAATGAGTACTATGTAGAGCTCTATACTACCATCGATAACCTCGAGTCT
+
:5558=<<>BA@@@@>@>@@ABAA@4;AC@CCABBBAD@CBCBBBB@;;9;@B@@;;;;;);:?<=?>:?B=BA8><88988'99272887&77;49?=B@AA>><>?B>;@@@5@A??>?778AA@@@A?@<@A@@9=<<;<>=><@<??A<AAAA>>@>9@ABABB?@B>BCC?AA888*99939:::99%:;85:5?<;@5916,58A=3;:7A<>><@>>=@AD<B<AAB:@??8;;@@ABB===@A@A===D???@@AA>>7=@@@A??:>:=@@@@?AA
@ATNG8:00349:05266
GATGGTAGCGCATATCAGCGCAGCCCAGAAGATCAGGAACTCTAGAAGAATTCAGATTTTTAACACGAGAGTAAACGTAAAAAGAAGGTTTTACAAGACTCACGTTAACAATATTGCAGCAGTACGCACACAATCGAAGCGCAGTAAGGATGGCTAGTGTAACTAGCAAGAATACCACGAAAGCAAGAAAAAGAAGTACGCTATTAACTATTAACGTACCTGTCTCTTCCGAAACGAATGGTACAGAGAGTACGATATGTCTACCATCGATAACCTCGAGTCT
+
ABAB?C;66=BB@@@CCCDCDDCCC=BBB@CCCCDD?B?BBEBBBC?BB?B?CAAACCDD3D@CCCCCCCBDCC=CB@@@@@0@C@E@CFF;CCCACBCCCBC@@?A@CE@BBB?BBBDCBBBBBBDDDCBC@CDCC?BBCCCCCB@C@ICC?BBDDCCBB?CDDBBB?BC?BBA;=?887*:>=9?BBCB3BE@D???CCCBB>B?ECCC>A>A@CCCACCBBBDE@D@CCC>CCC@CB@BBBBBBBBBBBBBCCCCCBBB>>:>888A<;7=>BAACCAAA
@ATNG8:00310:05307
GATGGTAGTGTCAGTGCGCGTCGTCCAGAAGAATCAGGAACTCTAGAAGAATTCAGATTTTTAACACGAGAGTAAACGTAAAAAGAAGGTTTTACAAGACTCACGTTAACAATATTGCAGCAGTACGCACACAATCGAAGCGCAGTAAGGATGGCTAGTGTAACTAGCAAGAATACCACGAAAAGCAAGAAAAAGAAGTACGCTATTAACTATTAACGTACCTGTCTCTTCCGAAACGAATGAGTACGTGTGACGTACGTGAGCTACCATCGATAACCTCGAGTCT
+
@@?@37700//;///<=><??>==<.56626<:@@>=9>:BBCCBBC@BG8;6:9773733$349:9;;;<;:>>588;=;;@*/0*/)///&//>9>>??=====9>96666?E>A<DC@@@CCBBA@;;9@<@ABB?A@@?AAAA=>;@00,0:<<<<9838;;:;;737.3734933333&3773:;;<<+??<??>:::222274665505598ABB;??@?>??:>;>=;5;87/889>@@>>?@?>>@>>=BBB@@@@?>>*///////597:8997552
@ATNG8:00312:05288
GATGGTAGTGTGTCTCTGAGAGTAGTACTCATTCGTTTCGGAAGAGACAGGTACGTTTAATAGTTAATAGCGTACTTCTTTTTCTTGCTTTCGTGGTATTCTTGCTAGTTACACTAGCCATCCTTACTGCGCTTCGATTGTGTGCGTACTGCTGCAATATTGTTAACGTGAGTCTTGTAAAACCTTCTTTTTACGTTTACTCTCGTGTTAAAAATCTGAATTCTTCTAGAGTTCCTGATCTTCTGGGATGTGTGCGCAGTGCCTACCATCGATAACCTCGAGTCT
+
BBDC@CBBBBCCBBBCA@A:<<BCCBBBABAA>AAAA;AB?D?BBBBBBB?AA@;;:)9499:@7@95557///7:499<<<+9;7;=@@8@@=<7;;?:;@=@@999C@ABBBBBCB?B;<7;=BBCBACACACMCC@CFICBBB;:;@@ABB<;:;BC?@A=@?B@>000<??;BB@@@4@=B;@@EBE1@@BBD>BBCCCCCBAB?BABA,@@@AA=B>BB?BBCBCDC?A?ACABBC@A@GD>BC;;;@@@BABBBBB>BBB?@@@AA;;6;?BBBFDB:;
@ATNG8:00315:05275
GATGGTAGGTGCACATGAGTGTATCCAGAAGATCAGGAACTCTAGAAGAATTCAGATTTTTAACACGAGAGTAAACGTAAAAAGAAGGTTTTACAAGACTCACGTTAACAATATTGCAGCAGTACGCACACAATCGAAGCGCAGTAAGGATGGCTAGTGTAACTAGCAAGAATACCACGAAAGCAGAAAAAGAAGTACGCTATTAACTATTAACGTACCTGTCTCTTCCGAAACGAATGAGTACAGAGAGTACGATATGTCTACCATCGATAACCTCGAGTCTT
+
;;CC:B<@8<@:5555<55666==@:===;==;<<<:>:696>>==9;;5;744444444$47::555999555)5955555$5<7<.555&555.59>444:44.4:9:48??6;;::;<<=<6666666=7;544.499::=<B<A2:99.99556?>C@BBCCBA:=>2783,7//;;2;///9999+//6=444==<771:<//.537379C??<>@@@666:<9<<<55557<778===;<<>>>??733;>?88888<7==B=BCC??052;;:5..(
@ATNG8:00317:05277
GATGGTAGGCGACATACATACGCGCCAGAAGATCAGGAACTCTAGAAGAATTCAGATTTTTAACACGAGAGTAAACGTAAAAAGAAGGTTTTACAAGACTCACGTTAACAATATTGCAGCAGTACGCACACAATCGAAGCGCAGTAAGGATGGCTAGTGTAACTAGCAAGAATACCACGAAAGCAAGAAAAAGAAGTACGCTATTAACTATTAACGTACCTGTCTCTTCCGAAACGAATGAGTACTATGTAGAGCTCTATACTAATCGATAACCTCGAGTCT
+
CC@A<?=A?BBBBBCCCCABABBAB>BBB?BCCCBB>B<@@CABBB>AA?A?AABAA@BB2B>BCCCCBBBDCC?BBBADDD2CD@D@BBB:BBB@CAA;;;B;;5;>;;4:CC<@@CBBCDCCCBBAAAAA@BCCE@CCBBCCBB?B?@998:BABCCBB?BCCBAA@CC@;::>AA@AA5?9949BCEE3BB@BAAABCBBB>A>BCCF3818=A@@<@CBBBEC@C=?@A<ABC?CBBBDBBBBAAABBBCCAAABB@@AB=>==>==5:5:;<;?:96
@ATNG8:00317:05296
GATGGTAGAGTACAGTGTAGTAGACCAGAAGATCAGGAACTCTAGAAGAATTCAGATTTTTAACACGAGAGTAAACGTAAAAAGAAGGTTTTACAAGACTCACGTTAACAATATTGCAGCAGTACGCACACAATCGAAGCGCAGTAAGGATGGCTAGTGTAACTGCAAGAATACCACGAAAGCAAGAAAAAGAAGTACGCTATTAACTATTAACGTACCTGTCTCTTCCGAAACGAATGAGTACGAGAGAGCACACGTGTCTACCATCGATAACCTCGAGTCT
+
>::@7;=BBDCDCCCBBBCCCDDBB?BCC@FGCC::;;=@@BAAAA==>9?;@AA@CAAA2A=A@???BAABCB=BCCBBBB5BC@C<AAB9BDHACCBBCCCCD@D?BB?AAC@CBCBCCCCCCCCCCDDD@CCAA?BCBABBAA>B@CCC@CCC;;;BB?D@BAD@CC?BCA5::@??9?A@@CCCCD3CCAAAAAAACBB@B@BBBB?B?BBBCBABB?@@AA=@A??@<?CC?BBBBBCBCBCBBBBBBBBBBBBBB@??<A;;;===4:3:=>??@@@
@ATNG8:00322:05285
GATGGTAGCGCATATCAGCGCAGCCCATAAGATCAGGAACTCTAGAAGAATTCAGATTTTTAACACGAGAGTAAACGTAAAAAGAAGGTTTTACAAGAACTCACGTTAACAATATTGCAGCAGTACGCACACAATCGAAGCGCAGTAAGGATGGCTAGTGTAACTAGCAAGAATACCACGAAAGCAAGAAAAAGAAGTACAGCTATTAACTATTAACGTACCTGTTTCTTCCGAAACGAATGAAGTACTATGTAGAGCTCTATACTACCATCGATAACCTCGAGTCT
+
A<<755-----9;<<;;;;;@@>>@499@7966===8=:<A;;;<B?AA?B9==A;;;;;':;@@@A@>@;>>@:?=BBDDD1BB?B4995&55<755.6:99;<<7<7:95:::5:>>=>@??>;;;@@9997<<5515=::<=6626:><<<;;<<====:===9669=B?8959=;::=/44;7<=CFC1799>=@7739;33.7279:705/7:595.55593;=8<8<<<4<9:38//)//66:;448??>?<<<@@??>??C<@900=99)/)/;<::>@B
@ATNG8:00324:05296
GATGGTAGATACTCGCTGATACACCCAGAAGATCAGGAACTCTAGAAGAATTCAGATTTTTAACACGAGAGTAAACGTAAAAAGAAGGTTTTACAAGACTCACGTTAACAATATTGCAGCAGTACGCACACAATCGAAGCGCAGTAAGGATGGCTAGTGTAATTAGCAAGAATACCACGAAAAGCAAGAAAAAGAAGTACGCTATTAACTATTAACGTACCTGTCTCTTCCGAAACGAATGAGTACTGTATCTATGTGTGCTCTACCATCGATAACCTCGAGTCT
+
BBBD@DCBBCCCC@AACCCBBACCE>BBB@BBBCCB@B?BBCDCDG@AA>A@CDA?>>??.??BBCBBAC???@8?A;;;;;*;C@D>BBB7BAA=ACBBBBCBC@B@CC@CBB?BCCBDBBBCCCDDCDB@?ADDD@CAAABBBB?B@CAA?ABBCBCCCAC?BBBB@BB@BCA;@@9:::+9=>9=@@@>1:=8>>=B=8?@C=@=@CAA>B=??BBF@CCBBBBB@C?BBB=A??<@@@A;::CCDFBBBBBCCCBBBCCC@@=@:;;A@@<@?ADCBCA;;
@ATNG8:00327:05277
GATGGTAGTGTCATATGAGAGTGTGTACTCATTCGTTTCGGAAGAGACAGGTACGTTAATAGTTAATAGCGTACTTCTTTTTCTTGCTTTCGTGGTATTCTTGCTAGTTACACTAGCCATCCTTACTGCGCTTCGATTGTGTGCGTACTGCTGCAATATTGTTAACGTGAGTCTTGTAAAACCTTCTTTTTACGTTTTACTCTCGTGTTAAAAATCTGAATTCTTCTAGAGTCCTGATCTTCTGGAGATACACATGATACTCTACCATCGATAACCTCGAGTCT
+
;<>>9<<CC;66<=B=CCCCBCGGJEDBBABB@BBBE@CC?B>?;A<<6626>>CC<D?CC@@;@9@@><0000=*00<<<+<;4;:<<4=?AA8;9@=BE@AACCCCAFCC<<;;:499C@C@CCCCCABA<A@BC?BC;;;CAAABBDCCCDD?BBC@CB@C<@@@@BA:99?B9999*59949;=A<,999999&9;?@=9966>8<===+=?@>@<>269499=>999@:?>=99:29>@=999CCB>=AABBBDDCCBA?;>000=;>+80777<;;;<
@ATNG8:00334:05289
GATGGTAGACATATCGTACTCTCTGTCTCATTCGTTTCGGAAGAGACAGGTACGTTAATAGTTAATAGCGTACTTCTTTTTCTTGCTTTCGTGGTATTCTTGCTAGTTACACTAGCCATCCTTACTGCGCTTCGATTGTGTGCGTACTGCTGCAATATTGTTAACGTGAGTCTTGTAAAACCTTCTTTTTACGTTTACTCTCGTGTTAAAAATCTGAATTCTTCTAGAGTTCCTGATCTTCTGGGTGCGCTACAGTCTCTCTACCATGATAACCTCCGGAGTCT
+
BBCB@BBBCCCCCBBAACCCCBAAB@?@CCA=A;;;/;?8>=CCCBCCCADA@AA@B?BBBB?C@CBBBBBBA@;<8;;<+88>BA??3<7936?>=<;;,//;=<<:=?AB?>=>>@@@;A<AA@@=<<;=BA?>7::?B>=<A>??B@;;;><>>B;??;A;@@@@>>>>>:=>=AA6B<?;>>>>>/>;;;B:A>>>AA>>>A5;;;;.:BAAA;F=BB:>>>>>=>=B<>>@>>>577670///77<>>=;;;>>?>99>7//-32909)-,(,,22,--
@ATNG8:00337:05281
GATGGTAGCTATACGTATATCTATGTACTCATTCGTTTCGGAAGAGACAGGTACGTTAATAGTTAATAGCGTACTTCTTTTTCTTGCTTTCGTGGTATTCTTGCTAGTTACACTAGCCATCCTTACTGCGCTTCGATTGTGTGCGTACTGCTGCAATATTGTTAACGTGAGTCTTGTAAAACCTTCTTTTTACGTTTACTCTCGTGTTAAAAATCTGAATTCTTCTAGAGTTCCTGATCTTCTGGCTCTCGTAGACAGATATACCATCGATACCTCGAGTCT
+
9@AA?BC>C>>>>@@DD?>@@BB:66<<@@AA>BCCG>BBADABA@@BBB?B=;:>4904:<=9B@BBBBBBA<B8=>988'8;2>@BC=@@9959:?:?A=@AAAAA499A@@>?@278?8;4;86///5;4=666-//;=???@@>>>=878=9888>ED:=:;;;BBB@@?9=8878(54:4;;>>?.=<?@?8?@@;;:=><=8===<)8552>6;59>:>>=777;7;175569::===:>>>>?B>>?>?BBBB;;;?:>88/:///6;;==9::9
@ATNG8:00342:05296
GATGGTAGTATCTGCACACTCTGTCCAGAAGATCAGGAACTCTAGAAGAATTCAGATTTTTAACACGAGAGTAAACGTAAAAAGAAGGTTTTACAAGACTCACTTTAACAATATTGCAGCAGTACGCACACAATCGAAGCGCAGTAAGGATGGCTAGTGTAACTAGCAAGAATACCACGAAAAGCAAGAAAAAGAAGTACGCTATTAACTATTAACGTACCTGTCTCTTCCGAAACGAATGAGTACACACTCTCATATGACACTACCATCGATAACCTCGAGTCT
+
><=B@CCCCCCBAA@CBBCCCC@CC?BAC=ACCCCC@GACCCBCCC@CC@B@BBBBBCBB3C@DDC@??@?999,9@@CBCC1BB?B4;;;.;BB=BBCBBEDHG?C@BB?BBB?CCCCCCBBBBCBBCBBD?CBBB@BBACBBBC?C@CCD@CBBBBCBC@?@?AAA;?@;9535::3333&387333333$38398>>BBBCC?B?AA??4949@BBB@C>=>?>?9=8778,5AA?BCFEDBBABCCDCCCBAAABBBCBA@@<?:;;BCC?A@AECCCCBB
@ATNG8:00301:05346
GATGGTAGGTGCACATGAGTGTATCCAAAGATCAGGAACTCTAGAAGAATTCAGATTTTTAACACGAGAGTAAACGTAAAAAGAAGGTTTTACAAGACTCACGTTAACAATATTGCAGCAGTACGCACACAATCGAAGCGCAGTAAGGATGGCTAGTGTAACTAGCAAGAATACCACGAAAGCAAGAAAAAAGAAGTACGCTATTAACTATTAACGTACCTGTCTCTTCCGAAACGAATGAGTACTATGTAGAGCTCTATACTACCATCGATAACCTCGAGTCT
+
A<@B9<<E@BBACCDCCCBCCCBBB=AA=BBABBB?C@BCCCCBB?BB?B?BBBAAAAA0A=B@AACCCCCBB>BC@@@@@1@C@F@CCC<CCCACHCCCBBAC@D@CC?BBC?CBBBBCCCCCCCCCCCC@CC@@>@ABABD:98:BDGE@CCCCCCBB?BCCCCC@BB?AAA<??>==7=>>;999999%9A<B99:BBCCC>A>ABBB?B?BBCCGACBAABCB@D@@AA=@CC@BAACCCCA@AA@CCBBBAAAEBBBA>><A:9:?>>:>;>>A>>=>>
@ATNG8:00303:05346
GATGGTAGCTCTGCTCTGACTCTCGTACTCATTCGTTCGGAAGAGACAGGTACGTTAATAGTTAATAGCGTACTTCTTTTTCTTGCTTTCGTGGTATTCTTGCTAGTTACACTAGCCATCCTTACTGCGCTTCGATTGTGTGCGTACTGCTGCAATATTGTTAACGTGAGTCTTGTAAAACCTTCTTTTTACGTTTACTCTCGTGTTAAAAATCTGAATTCTTCTAGAGTTCCTGACTTCTGGTATACACACTCGCTCGCTACCATCGATAACCTCGAGTCT
+
//89489<<<===>>>==<<>>;;<BCBCCC@;000)//2727;;9669499@CA4999:6A?C@CD?BA=<<<8<====+546;449)4455.55:.55.44;;<<7;;;<<>==8=55.439595955<5:9::056;A;;;B@CA???>@A5:9?<?A;@;@?@>99<55.55555&5.5.55555$55555)5AA566>==;59999(9;4558=8<=8<@@669B?C>@A:8949?@?BC:99B???@>A=?>????A=@?7787717?BBBBBBBA
@ATNG8:00305:05321
GATGGTAGGCGTGTGAGAGTCTGCCCAGAAGATCAGGAACTCTAGAAGAATTCAGATTTTTAACACGAGAGTAAACGTAAAAAGAAGGTTTTTACAAGACTCACGTTTAACAATATTGCAGCAGTACGCACACAATCGAAGCGCAGTAAGGATGGCTAGTGTAACTAGCAAGAATACCACGAAAGCAAGAAAAAGAAGTACGACTATTAACTATTAAACGTACCTGTCTCTTCCGAAACGAATGAGTACGATGAGAGAGCTCTCTCTACCATCGATAACCTCGAGTCT
+
BCCD@C@B;>:999<@@?BBABAA>3;>@:>@ACAA?B=;;:A>>><@@?C?ABA;;;;;):49=@=??ABBBC>C??@DDD3A><>/7788$3;;6;<::99=777,7;=?<><=6:;?>>======>>>?>=:=A?>;::;??888=C<@?B?CDBBCCBB@BAAABC?BB>AAB?BBBCD>BBB?BBCCC3AA>A>>A756>:9399=:::188(7;<:;5;;;888?=A<AAC7>AC<??BB999CAAAABAA==:;;==>>?AA9>;;;B>=:==B@@A>>>=
@ATNG8:00312:05322
GATGGTAGATATATGCACGCTCTACAGAAGATCAGGAACTCTAGAAGAATTCAGATTTTTAACACGAGAGTAAACGTAAAAAGAAGGTTTTACAAGACTCACGTTAACAATATTGCAGCAGTACGCACACAATCGAAGCGCAGTAAGGATGGCTAGTGTAACTAGCAAGAATACCACGAAAGCAAGAAAAAGAAGTACGCTATTAAACTATTAACGTACCTGTCTCTTCCGAAACGAATGAGTACTACTCTCAGAGACACACTACCATCGATAACCTCGAGTACT
+
<<<B@B?;?CCHEAA<>666>=9;;BBB?BCCBAB@B=;;;C@@?@BA>A=><<=<<<;)84?@BABCC>@>C>@?AABBB1CC?B?CFG9CBB@BBBBCCCAA?@?BB?BCC?CBBACBBBCCDCCCCCC@C@@@?BBBBDBBB?C=@@@<@CCAAACB@BBBCBB?BC?BB=48;;88.778034==B+8<58;888:99;,55(57;;5;8;;@BC?BBBB>?>:>?===5488:?>=@?>>>888CCBCC977BBA?==5:27555:882<5;5759---3
@ATNG8:00312:05335
GATGGTAGTGTGTCTCTGAGAGTAGTACTCATTCGTTTCGGAAGAGACAGGTACGTTAATAGTTAATAGCGTACTTCTTTTTCTTGCTTTCGTGGTATCTTGCTAGTTACACTAGCCATCCTTACTGCGCTTCGATTGTGTGCGTACTGCTGCAATATTGTTAACGTGAGTCTTGTAAACCTTCTTTTTACGTTTACTCTCGTGTTAAAAATCTGAATTCTTCTAGAGTTCCTGATCTTCTGGAGATACACATGATACTCTACCATCGATAACCTCGAGTCT
+
;5CC?BCBBBBCCB;66>>A>=;;;=;;;=::5;<<<5<<7;7<>===CC;>><;;6;7<===5;6666<>>>@@9;;@@@+?D<?@BB8;;;?4:5?;>8==BAAABCDCCBBCB>AAC@B9;;BB;;;B?CBAA=;:;BBBA@@@AAAA?@@@CCD?AA6949@BAABB@@9=999.56@;99999(9>@@@=A@@BBCBBBB;@@@@0@AABCAC8;;6:;AB@@@@C?@@@@@D@ABB>;:;;:AABABBBBBBBBBAC@B:::BBA?B>:9:?AAAA
@ATNG8:00312:05339
GATGGTAGTATATCGCGTCGCTATCCAGAAGATCAGGAACTCTAGAAGAATTCAGATTTTTAACACGAGAGTAAACGTAAAAAGAAGGTTTTACAAGACTCACGTTAACAATATTGCAGCAGTACGCACACAATCGAAGCGCAGTAAGGATGGCTAGTGTAACTAGCAAGAATACCACGAAATCAAGAAAAAGAAGTACGCTATTAACTATTAACGTACCTGTCTCTTCCGAAACGAATGAGTACTGTATCTATGTTGCGCTACCATCGATAACCTCGAGTCT
+
<<=>9<<==<===@@@>?@=>?>>@:@=B:==BBCC?@>ACDDDDI@CD?C@CCBCDDDG0B?BCCCCCC@?@B;@@;;;;;*;A=A=CCC9BCC@CCCCCDLCC@C@BB?BCC@CCAACCCCCCDBBBCCC?CC??;@@@@?A??<@@CBB?BCCDBBCDABBBBCB?AA=ABB=@AAAA<?AA=@A@@@.??;?BB@BBC@@;@;>>AA=A=??BBC@CBBBABA=@?@@A<ABB@BAACBBBB???AAA@@@@499AABAA>A;;;===:?:??>>>>>;
@ATNG8:00312:05342
GATGGTAGCACGAGTCACTCATATCCAGAAGATCAGGAACTCTAGAAGAATTCAGATTTTTAACACGAGAGTAAACGTAAAAAGAAGGTTTTACAAGACTCACGTTAACAATATTGCAGCAGTACGCACACAATCGAAGCGCAGTAAGGATGGCTAGTGTAACTAGCAAGAATGCCACGAAAGCAAGAAAAAGAAGTACGCTATTAACTATTAACGTACCTGTCTCTTCCGAAACGAATGAGTTCGAGAGTCAGAGCAGAGCTACCATCGATAACCTCGAGTCT
+
?AA@<A<BBB@A;BBCB@ABABB>>;>BB@CDCCBC@C?ABCCCCE?BB@CACCD@@???,@=ABA@A@BBCCD<>596=<<(55158==>2>>>?>BBA595<<8=9=>ABBB?AAABBBBAA@@A@ABBB?BB;;8;AAAAA::6;=@;;5:@@>ABAA>ACCA@A>=<68?:.37@@A9=88>>>=>?.=?9?@A@????@<@<>>AA<@<>>;;:?CBAAABC@C@BBA=A??<?A@@A=ABABBCCCCBBBBB:9:DBBB?B???BBB?C@BBAA=>>:
@ATNG8:00323:05321
GATGGTAGAGAGAGCTCTCTCATCGTACTCATTCGTTTCGGAAGAGACAGGTACGTTAATAGTTAATAGCGTACTTCTTTTTCTTGCTTTCGTGGTATTCTTGCTAGTTACACTAGCCATCCTTACTGCGCTTCGATTGTGTGCGTACTGCTGCAATATTGTTAACGTGAGTCTTGTAAAACCTTCTTTTTTACGTTTACTCTCGTGTTAAAAATCTGAATTCTTCTAGAGTTCCTGATCTTCTGGGTGCGCTACAGTCTCTCTACCATGATAACCTCGAGTCT
+
?;9:@BCBBBCBBAB;::BCCCIGDBCCCCBB@BBBC=CD?A?AECCCCEAEBB@@<@>AAAA?B@BDDCAB@8818;;8;)=@;@999.9@@?=BAA<@@,//:99=8?BBBBBBB<@?@=A<@@>>>?>>:>A==9<?<::::B;;;@CCBBB<<;;;==9=<@?>>>?>@B=>==<=/<4:1788888%8:89;0:///.-9--.38999(2-..738388489:86773;3;C>>>>:@9:96:@;==9---,,,9--/;:=7;;:<66/6066558889
@ATNG8:00323:05365
GATGGTAGATATATGCACGCTCTACCAGAAGATCAGGACTCTAGAAGAATTCAGATTTTTAACACGAGAGTAAACGTAAAAAGAAGGTTTTACAAGACTCACGTTAACAATATTGCAGCAGTACGCACACAATCGAAGCGCAGTAAGGATGGCTAGTGTAACTAGCAAGAATACCACGAAAGCAAGAAAAGAAGACGCTATTAAACTATTAACGTACCTGTCTCTTCCGAAACGAATGAGTACTGTATCTATGTGTGCGCTACCATCGATAACCTCGAGTCT
+
8<<B<AACBBBBBCCCCBBBCCCCC;99B=9:959=9?::;;::9988-4-3<>33373$34999:<<@@=CC>@=;?BBB1=C?C@DDF9B@@7;966>>CB=9=:B=96668====BB==699BBBCCD?@?@@4999;===?=B<BBC?BBC@@@@@=@:00@@-009:>;6<;333(33318;;<1888=====;99,33(388;,3.35::<:555;;:9696333(3887444<=B@@@BBBABBAABB998AA@?A=<=<777748/55/-----
@ATNG8:00329:05365
GATGGTAGATACTCGCTGATACACCCAGAAGATCAGGAACTCTAGAAGAATTCAGATTTTTAACACGAGAGTAAACGTAAAAAGAAGGTTTTACAAGACTCACGTTAACAATATTGCAGCAGTACGCACACAATCGAAGCGCAGTAAGGATGGCTGTGTAACTAGCAAGAATACCACGAAAGCAAGAAAAAAGAAGTACGCTATTAACTATTAACGTACCTGTCTCTTCCGAAACGAATGAGTACATAGATATACGTATAGCTACCATCGATAACCTCGAGTCT
+
BB@@>@>CCBBBDDCCCCDCCBA@@;@BC?BCCCBB?B@CCCBBBB?AB?B?BBBCCDDD2B>BDCCBBBBBBC=BA@@@@@0@C;@<@@@7ACEBCBBBBCDBC@C@BB?BBB@BBCCDBBBDDDDC@@?D@BBBC=@@??BEBB?B?CCC?BBBBBCB@BBBBBB@BC?BBB@CBBCB>AA@>AAA@@@(@A?BABABBA>>;><>@AA>D>>>B@@=@AAABBC?B????9?@@?BBBBBBBBCCCACBBB===AAABAABB<A777<<<8=<@A?>>=>=
@ATNG8:00330:05344
GATGGTAGTGATACAGATCAGACACCAGAAGATCAGGAACTCTAGAAGAATTCAGATTTTTAACACGAGAGTAAACGTAAAAAGAAGGTTTTACAAGACTCACGTTAACAATATTGCAGCAGTACGCACACAATCGAAGCGCAGTAAGGATGGCTAGTGTAACTAGCAAGAATACCACGAAAGCAAGAAAAAGAAGTACGCTATTAACTATTAACGTACCTGTCTCTTCCGAAACGAATGAGTACGATGAGAGAGCTCTCTCTACCATCGATAACCTCGAGTCT
+
BBDC@CBCABBCDCCBCCCCHCCCD?AAD@DDCD@??@?BBBCBCC?AB?CAAA@ABCCC+=?BBCBBBCCBBB=A9;9<?<+ABA@@DDD8BCCAC;<;BBBCE@B?BD@CCC?BBCBBCCCABBDCCBCC@BBBB?BBBABB??=A@DCC@CCCBCCCC?CAAABD@AA>?@?=@A???8?AC?CCCCC2AA@BBBABCDDD;A6;;CF=@<??BBB?CD@@@BB@C?BBB=BBC@?@?BBBBCCCCDCAAAADBB@@??><<8::;@@AA=A<@@@>=;;;
@ATNG8:00330:05355
GATGGTAGCTCACGTACGTCACACGTACTCATTCGTTTCGGAAGAGACAGGTACGTTAATAGTTAATAGCGTACTTCTTTTTCTTGCTTTCGTGGTATTCTTGCTAGTTACACTAGCCATCCTTACTGCGCTTCGATTGTGTGCGTACTGCTGCAATATTGTTAACGTGAGTCTTGTAAAACCTTCTTTTTACGTTTACTCTCGTGTTAAAAATCTGAATTCTTCTAGAGTTCCTGATCTTCTGGCTCTCGTAGACAGATACTACCATCGATAACCTCGAGTCT
+
BBBD?BBCCFCBBBA=>CBDCCCCDCBCCDAA?ABBB=BB?B>BBBCBBD=@?A00,06;:=?7;6;=BBAAABB?BCBBC3BA<@???7>CBC=?@C?AA8:9??@C?BA@ADCCC?B@A@B@@@@=>>::7:A>A58788;;;AA>?>??@?B=>>><?A<A<>>>@BAA?@<>>>??1>8>:=9===,==777)--3---97-/-/==;)9355;6;59959A;>;;=;?;AA;;<>5;<=9>>>><>>;;;BAA<<7=:771///=77;9=9=>@AB???
@ATNG8:00330:05358
GATGGTAGGACGAGCGTCTGAGAGGTACTCATTCGTTTCGGAAGAGACAGGTACGTTAATAGTTAATAGCGTACTTCTTTTTCTTGCTTTCGTGGTATTCTCGCTAGTTACACTAGCCATCCTTACTGCGCTTCGATTGTGTGCGTACTGCTGCAATATTGTTAACGTGAGTCTTGTAAAACCTTCTTTTTACGTTTACTCTCGTGTTAAAAATCTGAATTCTTCTAGAGTTCCTGATCTTCTGGATATGAGTGACTCGTGCTACCATCGATAACCTCGAGTCT
+
:5AB:CCC@CCBCCCDCCCBDB@@?@BCDGCF@ECCC>CC?D@DDDBBBCAECFCGAC@CBBC@C@BBDCBBBCD?BADDD5BB?AADE>BBBCAICGEGC;;;CBBC@;;;BBAAA?BAA@A@DFDCBCCB@CCCC@CCCCCCBBCCEDDBBBC@CBB>;;8<ADBABBBBCC@CCCDC9A>A?ABBBC5CAAAB=BAA@@@B@@A@CDDF5GCEAA?A@DF@;<;GBBAACABDCCFF@CCB@CCCBBBCCC@BACBBCBBFGACA@@A@@=A?BCC@AABB
@ATNG8:00333:05323
GATGGTAGTATATCGCGTCGCTATCCAGAAGATCAGGAACTCTAGAAGAATTCAGATTTTTAACACGAGAGTAAACGTAAAAAAGAAGGTTTTACAAGACTCACGTTAACAATATTGCAGCAGTACGCACACAATCGAAGCGCAGTAAGGATGGCTAGTGTAACTAGCAAGAATACCACGAAAGCAAGAAAAAGAAGTACGCTATTAACTATTAACGTACCTGTCTCTTCCGAAACGAATGAGTACTGTATCTATGTGTGCGCTACCATCGATAACCTCGAGTCT
+
<?::26:=>B;555;=9>>@BA>BD;?@A?AACC;;5;5;;@:96B9B??C@CCBBCCCC5C?CBA@BCDC>>;5;8555555#55.59@@A2A?>66:AFCCCDD@B?@@=@CC?BABBCCGCBBCDCDBBB@BCCC?BBBABAAA>A=A::7;BAABBCC@CCAAAB@BB?BBB<??BBB>BBB?BBBBB3BC@>==?@AA@@<@:>>@A=@<@?BCC@BABACCC?C@BBB=BBC@BBADABAB???ABBA?@?BCBBBAAAA<@??@>>>9>:>>??=@@C
@ATNG8:00335:05333
GATGGTAGAGTACAGTGTATGACCAGAAGATCAGGAACTCTAGAAGAATTCAGATTTTTAACACGAGAGTTAACGTAAAAAGAAGGTTTTACAAGACTCACGTTAACAATATTGCAGCAGTACGCACACAATCGAAGCGCAGTAAGGATGGCTAGTGTAACTAGCAAGAATACCACGAAAGCAAGAAAAAAGAAGTACGCTATTAACTATTAACGTACCTGTCTCTTCCGAAACGAATGAGTACACACTCTCATATGACACTACCATCGATAACCTCGAGTCT
+
55:;5:=@::;<<556<<<<?>>9>@>455>=;9168@BCAA@B?BB?B@;<;DDEED3B?ABA;;9ABB<?<9=99999,9;59=AAA8BAA=CD;;;CC;;;:?CC@CCC>ABCBCCDCBCCCCCCBB?BB@@<@?AABCAA>BADBC?CCA?@CEF@BC:::B5::@==<399?=>97733778898$88<875=99==::=6::;A=C<>=AA@9>??>?@D@E>@BC>B??;?A@@@@@@AABBCBA====A???BAAA?C>88>>>8=8=9966995
@ATNG8:00335:05342
GATGGTAGGCGTGTGAGAGTCTGCCCAGAAGATCAGGAACTCTAGAAGAATTCAGATTTTAACACGAGAGTAAACGTAAAAGAAGGTTTTACAAGACTCACGTTAACAATATTGCAGCAGTACGCACACAATCGAAGCGCAGTAAGGATGGCTAGTGTAACTAGCAAGAATACCACGAAAGCAAGAAAAAGAAGTACGCTATTAACTATTAACGTACCTGTCTCTTCCGAAACGAATGAGTACGATGAGAGAGCTCTCTCTACCATCGATAACCTCGAGTCT
+
CCCC@BBB@CA@ABCBCCCAAB;;;)5@=?CDDCCC@C>@@CBCDC@CC@C?A?@::::.:;?@@A@@?@998*7?>>@B9@A<A3:::(89>;@AAABCBBB>A?BA=A==:>>A@@@==>A@>@>=>>:>==><?@@@???B;A<A@B@BBB>>>BC?CDDAAA>BC@CBB?AA@@@:@@@=@@@@@/8818;;;>A?:;7;<@???<@=>>>;;7:>>A@@@=@<???9???;?BAAAAA?????C@@@@A888=AA?==:==<==A@<@<@@@A>>>>
@ATNG8:00338:05346
GATGGTAGTATATCGCGTCGCTATCCAGAAGATCAGGAACTCTAGAAGAATTCAGATTTTTAACACGAGAGTAAACGTAAAAAGAAGGTTTTACAAGACTCACGTTAACAATATTGCAGCAGTACGCACACAATCGAAGCGCAGTAAGGATGGCTAGTGTAACTAGCAAGAATACCACGAAAGCAAGAAAAAAGAAGTACGCTATTAACTATTAACGTACCTGTCTCTTCCGAAACGAATGAGTACGTGTGACGTACGTGAGCTACCATCGATAACCTCGAGTCT
+
BCFC@CCBBBBCBHCCCBBCCCCCD?BBD?BBBC@@=A@BBBCDDCAGD@C@BCCCBCCC+A@BBB??@B???C<??;;;;;.;E>B5;;;*;@B?ABBBCDBBB@C@BB@BBC@CBC@BACCBCDCCCBCC?AAAC:99AABBBC?C@DBB?BBBBCBCB?BBBBBB?BB@BBB>@?999,7;;58899:9%9>;:959ACKAA=A:;;AB:><>ACBB?BBBBBBC?C?CCC>AAA?BCDCCCCCCCBBABBCBBAAABBCCCA=@000>@@9:5=CCCB?>>
@ATNG8:00338:05348
GATGGTAGCTCGCTGATGATATCTCCAGAAGATCAGGAACTCTAGAAGAATTCAGATTTTTAACACGAGAGTAAACGTAAAAAGAAGGTTTTACAAGACTCACGTTAACAATATTGCAGCAGTACGCACACAATGAAGCGCAGTAAGGATGGCTAGTGTAACTAGCAAGAATACCACGTAAGCAAGAAAAAGAAGTACTCTATTAACTATTAACGTACCTGTCTCTTCCGAAACGAATGAGTACGTGTGACGTACGTGAGCTACCATGATACCTCGAGTCT
+
<><A;B>CB===B@A@BABBBBCCDBFFD@CCBB;;8;<@@@ABAA>AD?C?CCBBBBBB3B?BBBAAABBBCG>?>@BAAA5BC@C@CCC;CBB>BBBBBAA;;69;@A=AAB?AABBCCCCFIBBBCCCC@BBD?BBBBCAAAAD@C;;8;????@?@@CBBBBE@AB>A@@399@@@;??B???>>?.?=8=BA>>;9888=7====;?<@@AA@<A?>>=??:=::;:19//+/77;><?;;;>AAC?;;;==@;;;D>>:=<98///05;89;;;<
@ATNG8:00345:05337
GATGGTAGAGTATCATGTGTATCTCCAGAAGATCAGGAACTCTAGAAGAATTTCAGATTTTTAACACGAGAGTAAACGTAAAAAGAAGGTTTTACAAGACTCACGTTAACAATATTGCAGCAGTACGCACACAATCGAAGCGCAGTAAGGATGGCTAGTGTAACTAGCAATAATACCACGAAAAGCAAGAAAAAGAAGTACGCTATTAACTATTAACGTACCTGTCTCTTCCGAAACGAATGAGTACGAGAGAGCACACGTGTCTACCATCGATAACCTCGAGTCT
+
<<<B?BBB@@@ABB@@ACCCBAA@B?CBB?CCB@@C6;7:@>??:;5:>29;,:@>AA@>@+>:<BABBBCAAAB;A;;;BBB2BFAC@DJD;DCF?CBCDCCC??>@@CDAC@?=?BBCCCCBBB@DDEECC@CB@@>@CBBBC@@=A@CBB@BCCCDCCC@DCCCCB>AA>ACC=?@9999+9==9:9999(9A?B=BBBCBBB?B?CAA?3818@B@A?ABAAABB?B?BBB<BDE@CBBBBBBBBBBCAAAABAA@A?????A<A@A????:?:?@@@A;;;
@ATNG8:00345:05347
GATGGTAGTATCTGCACACTCTGTCCAGAAGATCAGGAACTCTAGAAGAATTCAGATTTTTAACACGAGAGTAAACGTAAAAAGAAGGTTTTACAAGACTCACGTTAACAATATTGCAGCAGTACGCACACAATCGAAGCGCAGTAAGGATGGCTAGTGTAACTAGCAAGAATACCACGAAAGCAAGAAAAAGAAGTACGCTATTAACTATTAACGTACCTGTCTCTTCCGAAACGAATGAGTACACACTCTCATATGACACTACCATCGATAACCTCGAGTCT
+
:?BC?BBBBA@?@BA<BBBBECGCC@BAB?;;;B;;299==>@@?C@CC@B>AAAAAAAA.?:===00/66999298>:<<<*<@:B:CCC;CBD?A;BB;>;;;7;:=>?B::69??::9BCCCCCCDAA@@B;;;?A;;;@@?C?C@DCC@DCHDCCBA=AAC:::?BA>@A@:@@???8<@??@@A@A2AB?BBBBCBAAB<B:>=@@7;5;=:;;=@BBBBBB>A>ABC>BBB?BBBBBBBBBBBBCDCBB@@AAA@AAAA>A???BBB=A>ABCCD@;;
@ATNG8:00349:05365
GATGGTAGCTCTGCTCTGACTCTCGTACTCATTCGTTTCGGAAGAGACAGGTACGTTAATAGTTAATAGCTGTACTTCTTTTTTCTTGCTTTCGTGGTATTCTTGCTAGTTACACTAGCCATCCTTACTGCGCTTCGATTGTGTGCGTACTGCTGCAATATTGTTAACGTGAGTCTTGTAAAACCTTCTTTTTACGTTTAACTCTCGTGTTAAAAATCTGAATTCTTCTAGAGTTTCTGATCTTCTGGATATGAGTGACTCGTGCTACCATCGATAACCTCGAGTCT
+
A>CC@CACB@;;BBAA@C==<@@965::;9440555>4?@9<7;?BAA<@9>>==<8=0566=8<8;;;;;554996444444#9<<<<<<5;///)///)/;055:<<<7:::933:;6:;;7<=BBBAC>CC@C@@@AEECAB@BAAA@@@@AAB5;:;59?9>;@BBB@@;55.5:;<<2>:@:>AAAF1;>000+/)009;<5555.4444$49;9;7;:==:CBBBA@AB<?@@>BBC?BCHAGCBBBCBBBC@@@A;;;@AB>@@????@=A?BCBBB@@?
@ATNG8:00300:05385
GATGGTAGTCTCAGATAGTCTATAGTACTCATTCGTTTCGGAAGAGACAGGTACGTTAATAGTTAATAGCGTACTTCTTTTCTTTGCTTTCGTGGTATTCTTGCTAGTTACACTAGCCATCCTTACTGCGCTTCGATTGTGTGCGTACTGCTGCAATATTGTTAACGTGAGTCTTGTAAAAACCTTCTTTTTACGTTTACTCTCGTGTTAAAAATCTGAATTCTTCTAGAGTTCCTGATCTTCTGGGTGTATCAGCGAGTATCTACCATGATAACCTCGAGTCT
+
A9;9:>=BBBCCCDEBBBBAAA@>@CBBBC@@<@AAA<BB>B@BBAAABA@CCBCC:<8<B=<:C:CBB@A00/=497::+///(44;;2<=<>8>>>=>B99;@@@C@BCAA;;;C@B@A?A>BBCBBABB>BCDDAGCBBBBAAAAAA;;;CC=;::@BB?B=A@B::9BBB>B;;;;;*;9A4;:@B@.9:BAB8AAB??@BA@@@CDFF1@@@9949=AD?AA@@@@A=A?BBBBBC@ACCE<B;;99@@@9:9@BAABCCF@B?;:99.4.4:;:;<==
@ATNG8:00300:05408
GATGGTAGCTCTGCTCTGACTCTCGTACTCATATCCAGAAGATCAGGAACTCTAGAAGAATTCAGATTTTTAACACGAGAGTAAACGTAAAAAGAAGGTTTTACAAGACTCACGTTAACAATATTGCAGCAGTACGCACACAATCGAAGCGCAGTAAGGATGGCTAGTGTAACTAGCAAGAATACCACGAAAGCAAGAAAAAGAAGTACGCTATTAACTATTAACGTACCTGTCTCTTCCGAAACGAATGAGTACACATCGTCGTGTCGTGCTACCATCGATCTTGGTAAGTCT
+
@@BB?BBBBCBBCCCDDBCCHCC:;;CCCCD@@AD@CCCABBBBBC@CAHCIBBBE@IG@C@CCB@@@@@0A=BBBCJECCA@A8@@?9@@@1@@<C299:*:@?;@BAA@AC:;::@CCACCE?BBAABBBBBBBBBAAAB?BCCC@>>?BBCBB?A>ABD@CBCCDB;;::BAB::6:=9<??;@@999+9@A=?@@@@1@C@EEFDDA@@B?B@CCCD@C@BBBBB?BAAAACC?C?CCC=CCC@?@@BBAAACBBBCCDCBCCCCA@?@BB@CBBBBAA@5:5:@=ADCC
@ATNG8:00302:05378
GATGGTAGCTCGCTGATGATATCTCCAGAAGATCAGGAACTCTAGAAGAATTCAGATTTTTAACACGAGAGTAAACGTAAAAAGAAGGTTTTACAAGACTCACGTTAACAATATTGCGGCAGTACGCACACAATCGAAGCGCAGTAAGGATGGCTAGTGTAACTAGCAAGAATACCACGAAAAGCAAGAAAAAGAAGTACGCTATTAACTATTAACGTACCTGTCTCTTCCGAAACGAATGAGTACGAGAGAGCACACGTGTCTACCATCGATAACCTCGAGTCT
+
CDBA?A=BBAAA<;;;BCBCCABBDBCCC@BBBCCD@C?BBCCCCC?BC@C?BBACCCCC3B?BBBBBBCAABB=AAAAAAA2AC>B<AAA7CCD@CCCBBBC@?<@?AA>@@@=ABD?BAAADCAAAAAAB>BBBB@BBBBBBAA<A?BBB?BBBCCC@?<@CCCBB?BB?CBA<@@:983&3333:;;;;)33.3;9:AAAAA3838<=A<A=???>>;????>>>;A<;;;1;;;6;AABBDDCAAABBCC@@@CCCBB@??@=@000@@@@B?BDDCCA>>
@ATNG8:00319:05409
GATGGTAGGACGAGCGTCTGAGAGGTACTCATTCGTTTCGGAAGAGACAGGTACGTTAATAGTTATAGCGTACTTCTTTTTCTTGCTTTCGTGGTATTCTTGCTAGTTACACTAGCCATCCTTACTGCGCTTCGATTGTGTGCGTACTGCTGCAATATTGTTAACGTGAGTCTTGTAAAACCTTCTTTTTACGTTTACTCTCGTGTTAAAAATCTGAATTCTTCTAGAGTTCCTGATCTTCTGGATACACTCATGTGCACCTACCATCGATAACCTCGAGTCT
+
<<<B@CBC?B??>:@:<<=BBCCE@BDCBBBB?BAAB9BB7;6;A@@ABCABBB;;2;4:=@A?I>>===@@@B?BCBBB39;7;BBB=BBCB?C::99B=@@@@;;69?@CCCCC?AAA=A=BBCCBBBB?DA:;69:AABBCEB@AACBA@@=;:;?AB>A>ABBBBDEAA;=9999&55;5<AAAG+99?;?,66ABBBBBBA<>>>>0:@@=>;>?@@;>@?>>?=;><>=>A9969>@?A@@@?>999???@BAA?BCC=A;::>::498=???>AA@
@ATNG8:00325:05417
GATGGTAGTATCTGCACACTCTGTCCAGAAGATCAGGAACTCTAGAAGAATTCAGATTTTTAACACGAGAGTAAACGTAAAAAGAAGGTTTTACAAGACTCACGTTAACAATATTGCAGCAGTACGCACACAATCGAAGCGCAGTAAGGATGGCTAGTGTAACTAGCAAGAATACCACGAAAGCAAGAAAAAGAAGTACGCTATTAACTATTAACGTACCTGTCTCTTCCGAAACGAATGAGTACACATCGTCGTGTCGTGCTACCATCGATAACCTCGAGTCT
+
;?BE;CCCCCCC;69??B>C>A;AB7@@A<ACCCCDAC=A@B;;::49<:<8:>00/66:$0)///773<8377)37:;?@@+>C@B<BCC;BBB@BAAA:;555.4.44.4445<=<>>>?>?BCBBBEED@@AAB?B@BBBAAA?B<@@@<>>@@CB=B@CB>?:C?><:8<828=;;91333,39<>>1<<8??B@A?B?@2737955.74::A@@;@@<;;==9?=???9?8837<<<???A@@??<;;833337779:::6:::6669(/(/8/..299
@ATNG8:00327:05379
GATGGTAGCATCATGCATATCTCACCGAAGATCAGGAACTCTAGAAGAATTCAGATTTTTAACACGAGAGTAAACGTAAAAAGAAGGTTTTACAAGACTCACGTTAACAATATTGCAGCAGTACGCACACAATCGAAGCGCAGTAAGGATGGCTAGTGTAACTAGCAAGAATACCACGAAAGCAAGAAAAAAGAAGTACGCTATTAACTATTAACGTACCTGTCTCTTCCGAAACGAATGAGTACAGATAGTACGATATGTCTACCATCGATAACCTCGAGTCT
+
BBCC@DAA@CCCC@AAFABBDCCCC>@@@CCCCAA?A=??CCCCC?AA?B@BBA>???@2A?CBCBBCCBAAC>BBCDEGC3;;:;@CFF<GCB>BABBDDDBB?B@DC?CBC@CCCBCCCCCCBDCCDBB?C@@?<@B@@ABBA>BACAA?ACBBBBBB?BCDCAB=9939@<8>=778*3898779999%9?;A===AAA@A3835;==.838BCBB@CCAAABC;?;???9>BB>A@CBDBCCAAAAAACCBBBBBBA@B??=?:;;>>B<A<@>>>?;;;
@ATNG8:00331:05372
GATGGTAGAGTATCATGTGTATCTCCAGAAGATCTGGAACTCTAGAAGAATTCAGATTTTTAACACGAGAGTAAACGTAAAAAGAAGGTTTTACAAGACTCACGTTAACAATATTGCAGCAGTACGCACACAATCGAAGCGCAGTAAGGATGGCTAGTGTACTAGCAAGAATACCACGAAAGCAAGAAAAAAGAAGTACGCTATTAACTATTAACGTACCTGTCTCTTCCGAAACGAATGAGTACGAGAGAGCACACGTGTCTACCATCGATAACCTCGAGTCT
+
CCBB@BCDCCBCCCDBBBCCCCBBB@CFF@BBCBBC@C@BBDB@@@>AB?CADDCBBAAA2A?BCBBBCCDCCC>C@99999*9C=C>CCC=CCD@CCBCCCBAA>@?BB?ABB?BBBACCBBCCCCBBBBD@DDBB?CBBBCBAA>A@CBB@BCCBBCCCCCCBCB?BB>BBC>@@===7=>=;::::::%:??C:7:BABA@7877?A>6;5;ABBA@BB@@ACBAE@CCC?CBB?BCCCBCCBBBBBBBAB>>>CCCCAACD@C999ABB>B>BBBCC@<<
@ATNG8:00331:05406
GATGGTAGAGAGAGCTCTCTCATCGTACTCATTCGTTTCGGAAGAGACAGGTACGTTAATAGTTAATAGCGTACTTCTTTTTCTTGCTTTCGTGGTATTCTTGCTAGTTACACTAGCCATCCTTACTCGCTTCGATTGTGTGCGTACTGCTGCAATATTGTTAACGTGAGTCTTGTAAAACCTTCTTTTTACGTTTACTCTCGTGTTAAAAATCTGAATTCTTCTAGAGTTCCTGATCTTCTGGGTCTACGCTCGTCGCGCTACCATCGATAACCTCGAGTCT
+
BA:99;ABBBBEDDC@AAGDCCHDDBBBBCAC=BBBC?CEAC@BCBBBCC?CCC@@>A?ADDD@C<@@ABBBAAA?ABCDC3BB>AACD>BBBB?BBB?BB;>=ABCC>AABBCBBB>BCB=B<@@@@@@@=@@>>;>@@=>>A@@;;;BBA;<8;??;;:6:<@?AAA<;;B:=>BCC6?<?=@AAAA/?@:::3;888>>>=:;4:99:(67;99195;=7<ABAB?><>=>>>A??;?===7>?>>?A@===>>>?@@@>><>??>A::6::>=>>?@AA
@ATNG8:00336:05405
GATGGTAGCGCGACGAGCGTAGACCCAGAAGATCAGGAACTCTAGAAGAATTCAGATTTTTAACACGAGAGTAAACGTAAAAAAGAAGGTTTTACAAGACTCACGTTAACAATATTGCAGCAGTACGCACACAATCGAAGCGCAGTAAGGATGGCTAGTGTAACTAGCAAGAATACCACGAAAGCAAGAAAAAAGAAGTACGCTATTAACTATTAACGTACCTGTCTCTTCCGAAACGAATGAGTACTATGTAGAGCTCTATACTACCATCGATAACCTCGAGTCT
+
BBDC?@?A@ABBCCCGGGCBBB;;;29AC@C;;;AA?B5;;?555<:<=9B>??><<=>=,=39:@?@CCBBBA8@@;;;;;;$;545<>==0=5616;69AB@BC@B?BB?DAC=@@CBCCDGCBBBB;;:@@CC@@=@AAAABCC@EAC::::CC@@@CBAAAABAB=AC=AAA>AABDD>A@><::9999%9A<ACC@@@A?A<B=@?@@<@<AA@@@>@@??@BC@G?BCC>A9979CBBBBABBBCCAABDB>>>???A@=95:///=>>*858===A887
@ATNG8:00336:05408
GATGGTAGTATATCGCGTCGCTATCCAGAAGATCAGGAACTCTAGAAGAATTCAGATTTTTAACACGAGAGTAAACGTAAAAAGAAGGTTTTACAAGACTCACGTTAACAATATTGCAGCAGTACGCACACAATCGAAGCGCAGTAAGGATGGCTAGTGTAACTAGCAAGAATACCACGAAAGCAAGAAAAAAGAAGTTACGCTATTAACTATTAACGTACCTGTCTCTTCCGAAACGAATGAGTACACACTCTCATATGACACTACCATCGATAACCTCGAGTCT
+
@A?@>A@@@;96=BCDDCCCCCBCBADA@?AECCBB?B;A@B;;;F@CC@D@CBBBBBBB2B@BCBCCBB>:::/:A;;;;;';B=@;A??4BAA<ABAA@>>00-/7774<=>:?@BBCCCCBBBBBCBBB?DBBC?BBBCBBBC@E?AAA?ABA@AAAA?AAACCD@BB?BAA>BA@BD>B>>9;;;;:;%;>://+/;;==>?;>;???>8=8:;@;;5;A@@ABBAF?BBD>B??9??>?@@??=;;;;<<:99697777973,33339:<39288888:67
@ATNG8:00338:05373
GATTAGTATAGAGCTCTACATAGTACTCATTCGTTTCGGAAGAGACAGGTACGTTAATAGTTAATAGCGTACTTCTTTTTCTTGCTTTCGTGGTATTCTTGCTAGTTACACTAGCCATCCTTACTGCGCTTCGATTGTGTGCGTACTGCTGCAATATTGTTAACGTGAGTCTTGTAAAACCTTCTTTTTACGTTTACTCTCGTGTTAAAAATCTGAATTCTTCTAGAGTTCCTGATCTTCTGTGAGATATGCTATGATGCTACCATCGATAACCTCGAGTCT
+
CBB@BCCBCDCCCCBBCCC;;<FAAACBCC?AA@A:AB?B?BBBCCCCABAAAB?B<?@AA>A@CCBBBBACB>ACCCC3A@>ACCD=BAAA>ABB>BB598:ECD@BBBBB@>>;>>A8<9=???@@?@=B???<???B==><<<>>>?@@@8;;@=BB8;8;>AAAA@@@:===AA2?:>:=====+=@>>>5===888=<==<@BBB/B;;;A=A;??6;;?>>>>=B;???AAA<A>??@>==8;;;/--777,,---/6;99657828:AA@@=<::
@ATNG8:00340:05375
GATGGTAGCGCACACATAGATACAGTACTCATTCGTTTCGGAAGAGACAGGTACGTTAATAGTTAATAGCGTACTTCTTTTTCTTGCTTTCGTGGTATTCTTGCTAGTTCACTAGCCATCCTTACTGCGCTTCGATTGTGTGCGTACTGCTGCAATATTGTTAACGTGAGTCTTGTAAAACCTTCTTTTAACGTTTTACTCTCGTGTTAAAAAATCTGAATTCTTCTAGAGTTCCTGATCTTCTGGACGCGCGCACTGACACTACCATCGATAACCTCGAGTCT
+
4<;<;<<@=A=@@@:659555;9;;;@<<=AA8@B@B=BB?B@CCCB>@B2:6===6<5>4445:7<<<BBBBDC@BBBBB1BB?BDDD=BBCC?BBC?CC?AABC@A?BCCAAAC:;;B>A@GCBACCDCACCCC@CCCCAA@0000<0000;4;9:29929.944;566BC>@@@DD4>:=9=>?>3=299999*9==?@@@@99299999$9==DD@C?AA<?@@@99;=B>@@@A;0,000+0<<009>B<<=G>=666=;5:4/////)/5:9:::::6
@ATNG8:00340:05379
GATGGTAGCACGACACGACATGTGTACTCATTCGTTTCGGAAGAGACAGGTACGTTAATAGTTAATAGCGTACTTCTTTTTCTTGCTTTCGTGGTATTCTTGCTAGTTACACTAGCCATCCTTACTGCGCTTCGATTGTGTGCGTACTGCTGCAATATTGTTAACGTGAGTCTTGTAAAACCTTCTTTTTACGTTTACTCTCGTGTTAAAAATCTGAATTCTTCTAGAGTTCCTGATCTTCTGGTCTACTACACTGTACTCTACCATGATAACCTCGAGTCT
+
>>>D?BBCAA?B=CB=<>>>96;CCDCDKBB?BGDD<AA>B?ABAACBB=;9::;69:C?A@?C@BBCCAAABA?==:;;+;<<>733(399<8=B?<993::9;;:6A<B@@A??9??94:3:==99///16:::6>====898@@?B>9//-)---)-90837<@@>=>=9022;;;.@49.55<=<+55364.4-----75575==>=*7222;6:6::377::555:>4;77978-./;6556::==>?????AA>>>=@===>?@@=@<??;;;@?>
@ATNG8:00344:05384
GATTAGACATATCGTACTCTCTGTACTCATTCGTTTCGGAAGAGACAGGTACGTTAATAGTTAATAGCGTACTTCTTTTTCTTGCTTTCGTGGTATTCTTGCTAGTTACACTAGCCATCCTTACTGCGCTTCGATTGTGTGCGTACTGCTGCAATATTGTTAACGTGAGTCTTGTAAAACCTTCTTTTTACGTTTACTCTCGTGTTAAAAATCTGAATTCTTCTAGAGTTCCTGATCTTCTGGGTCTACGCTCGTCGCGCTACCATCGATAACCTCGAGTCT
+
ABC?BBBBCBCBDFBBBCCGIDCCCCBBA@?@DDC?CE?B:<;BBB@@>@CABB>B@BBBB?D?AADCCBBAB?BCDDD3BB?BBBB>CDBB?AAB?BC599@EDE?BAABBAAA8=8838=BB?=>>>>=BBBB;>>@@???@BD@@@@;:679//)/:3837A@?>>=77155566+649325555'2::::0866/..;97=5<CCC*::<>>;?;>>8>@>A;;;<@9==?>>=6<<==5:>=;;;==<>?@;;;>=>D;>>;;;??>G=@@?>>>??
@ATNG8:00306:05435
GATGGTAGTATATCGCGTCGCTATCCAGAAGATCAGGAACTCTAGAAGAATTCAGATTTTTAACACGAGAGTAAACGTAAAAAGAAGGTTTTACAAGACTCACGTTAACAATATTGCAGCAGTACGCACACAATCGAAGCGCAGTAAGGATGGCTAGTGTAACTAGCAAGAATACCACGAAAGCAAGAAAAAAGAAGTACGCTATTAACTATTAACGTACCTGTCTCTTCCGAAACGAATGAGTACTGTATCTATGTGTGCGCTACCATCGATAACCTCGAGTCT
+
@@CB@CCBBBBABBDDB@<66656=.54<.44559949.69;;<CD?BF;:69??99999$95:88///////:2:///<<<+=<49.555&555.55555<<9:5;5:<8=<@=?@;99<<<;;;=??696?=>994998:DABA<>:>00*/:7779;=6=0////(-94///(/9///(3781333333#33,333222225/55;=8848366:54.4::9=::9=9===7=<<6:<;;888<>>900@00/0<;=?>842948...333.537589=A75
@ATNG8:00307:05469
GATGGTAGCTCTGCTCTGACTCTCGTACTCATTCGTTTCGGAAGAGACAGGTACGTTAATAGTTAATAGCTGTACTTCTTTTTTCTTGCTTTCGTGGTATTCTTGCTAGTTACACTAGCCATCCTTACTGCGCTTCGATTGTGTGCGTACTGCTGCAATATTGTTAACGTGAGTCTTGTAAAACCTTCTTTTTACGTTTACTCTCGTGTTAAAAATCTGAATTCTTCTAGAGTTCCTGATCTTCTGGGTCTACGCTCGTCGCGCTACCATCGATAACCTCGAGTCT
+
BA@@<;=?;ACBCCC@@BBAABAA@CCCBC;;8;@@=6CG@B?CBDCCCC@CCBBBAC?@ABB@D?A@C;;:C@==89:;;;;#9<7>>DD>E<<?<@::59B6::8BBC?CCCABABC=A??<??BBBMCBBB@DBCB@CCCCBBCCFBBAABBAA?C::8;D=@=ABBBBBCCEABBCCC:C@C?CCBBB2BDCCC?CCIDCBCCCD>BBAB0AAA@@=@?BC@BBHCD@A?@?BABBBA=A@AA;A@@@;;;A@@@@@;;;;;:>A999787,78777;<??B
@ATNG8:00316:05422
GATGGTAGTATCTGCACACTCTGTCCAGAAGATCAGGAACTCTAGAAGAATTCAGATTTTTAACACGAGAGTAAACGTAAAAAGAAGGTTTTACAAGACTCACGTTAACAATATTGCAGCAGTACGCACACAATCGAAGCGCAGTAAGGATGGCTAGTGTAACTAGCAAGAATACCACGAAAGCAAGAAAAAGAAGTACGCTATTAACTATTAACGTACCTGTCTCTTCCGAAACGAATGAGTACTATAGACTATCTAGACTACCATCGATAACCTCGAGTCT
+
BCBB@EBCBBB>CBBCCCCCCB?CC<AAC=?A@A;;6:9>@@996C?BB@D?CCA99:::):8=?ABBBCCCDC8=;=====,:A;A:CB@7B?A=ACDCDDBA@=A>AA>ABA?AAA;;;CCCDCCBBBBB>A@@@=@@BBDCCC?CACBB@BEFCCCBC?BCBCBB?AA?AAC?BBBDD8>??;?@CCD3CC?BAACBDD8868=@@@A=A=??B;;6;A@==??;?=?AA;A9979@@ABBBBBBBCE???CCCC@@?BCC?BA@@>::399=?AABBBB
@ATNG8:00319:05427
GATGGTAGATATATGCACGCTCTACCAGAAGATCAGGAACTCTAGAAGAATTCAGATTTTTAACACGAGAGTAAACGTAAAAAGAAGGTTTTACAAGACTCACGTTAACAATATTGCAGCAGTACGCACACAATCGAAGCGCAGTAAGGATGGCTAGTGTAACTAGCAAGAATACCACGAAAGCAAGAAAAAGAAGTACGCTATTAACTATTAACGTACCTGTCTCTTCCGAAACGAATGAGTACTGTATCTATGTGCTAACCATGATAACCTCGAGTCT
+
B;:;.4;9@@BDCECBBAACCCDCB?BCDAHCBCBA=A6;;CCBBC?BB?C?BB98:BCC3B@CCCBBBBCCAD?CB>><<<,00+07A@@0AAC@CAAACA@BC@C@CCACCCADCBABCDCFHECCEBBB>AA;;8<CCCCCBB?C@C@@?AACCCCBB@BCCCBC@DD?:936:::??8333;?@ABB3CC?BCBACBBBB?@:>8888=:?@@@@?@@?@AAA=B<??A=?@@=:89@ABB>>>BBBAB??>88..*.*.7799:49477552223
@ATNG8:00325:05450
GATGGTAGGTGCACATGAGTGTATCCAGAAGATCAGGAACTCTAGAAGAATTTCAGATTTTTAACACGAGAGTAAACGTAAAAAGAAGGTTTTACAAGACTCACGTTAACAATATTGCAGCAGTACGCACACAATCGAAGCGCAGTAAGGATGGCTAGTGTAACTAGCAAGAATACCACGAAAGCAAGAAAAAGAAGTACGCTATTAACTATTAACGTACCTGTCTCTTCCGAAACGAATGAGTACCTCTCAGACGCTCGTCCTACCACTCGATAACCTCGAGTCT
+
>><B:>6:0555<;;@D;9<AA@@B;:99=A@BCAA9;6:AAAAAB>;;5;;/;@@CCCCC5C?@ACCC<;9BBA9AA;;;;;*5A9@9CDD9C@A>@ABBBBB::8:?AA?BBB@BBBBBCCBBCCCCCCBC@CB;:8;BAADDAA=A>A;;8;BCBCBBC?BCCCBB?BB?BCC=@@999+:>@;@@@AA2BB?BBB@@AEED=@=BDDD5858BCBB@BBBBBBB8;:;BB=CCC?BABBA::8:A@@@@@999@AB?@=@0.)...---57/5/57755222
@ATNG8:00335:05444
GATGGTAGTATATCGCGTCGCTATCCAGAAGATCAGGAACTCTAGAAGAATTCAGATTTTAACACGAGAGTAAACGTAAAAGAAGGTTTACAAGACTCACGTTAACAATATTGCAGCAGTACGCACACAATCGAAGCGCAGTAAGGATGGCTAGTGTAACTAGCAAGAATACCACGAAAGCAAGAAAAAGAAGTACGCTATTAACTATTAACGTACCTGTCTCTTCCGAAACGAATGAGTACTGTATCTATGTGTGCGCTACCATCGATAACCTCGAGTCT
+
DDBB?B?DFA@;CECCCBBDFECAB?B@A;@BBBBB?B=ACCBCCB?AB=@=@BB??@@7@>ABAAABA99::/:>A@@@2<<5:.55)555.6=<@@@?;@=?<@@=@BB?CBCBCDCFCCCBBBBCB?BABC@CCBBCAAA?GAC@@<@@?@AAAA?BAABBB?AC>A?=:<=?>>3=/0*0?@@A0@B:>>>:;:>AC=B;@@@@<@=@@A@@=@@??BBB?A?@@@=@??;?ABBBBCBBBBBAAAABBBCBBB@>>@9@:666--)-)-3336==<
@ATNG8:00337:05457
GATGGTAGTATCTGCACACTCTGTCCAGAAGATCAGGAACTCTAGAAGAATTCAGATTTTTAACACGAGAGTAAACGTAAAAAGAAGGTTTTACAAGACTCACGTTAACAATATTGCAGCAGTACGCACACAATCGAAGCGCAGTAAGGATGGCTAGTGTAACTAGCAAGAATACCACGAAAGCAAGAAAAAGAAGTACGCTATTAACTATTAACGTACCTGTCTCTTCCGAAACGAATGAGTACACACTCTCATATGACACTACCATCGATAACCTCGAGTCT
+
@ABD?BBBB@?;6;6A=BBBCCCCC@BDCB:;;CAA=@>AACEBAB>AA?A?B@@?????1??CCBCCBBBBB@8??;;;;;*;C=A5;;;*:?=9>AAACBBBB@A?BA>BCC@BBCCEDCCCCCCCCCCD@DCBB?BAAADCCC@C?B;;;;CDCBAAA@CBBBBB>AD?C??;>@@@@:<;;;=?@@@.??;?BBBCDA@A8;5:A::7;=AACBB?BCBABED?B>ABD<BBB@CFCCCDGBAAAACCCBB>>A?????AA?B@??BAA=A?BAABB?96
@ATNG8:00345:05430
GATGGTAGACATATCGTACTCTCTCGTACTCATTCGTTTCGGAAGAGAACAGGTACGTTAATTAGTTAATAGCGTACTTACTTTTTCTTAGCTTTCGTGGTATTCTTGCTAGTTAACTAGCCATCCTTACTGCGCTTCGATTGTGTGCGTACTGCTGCAATATTGTTAACGTGAGTCTTGTAAAACCTTCTTTTTACGTTTACTCTCGTGTTAAAAAATCTGAATTCTTCTAGAGTTCCTGATCTTCTGGGTGCGCTACAGTCTCTCTACATCGATAACCTCGAGTCT
+
88@A<?>B;;:555999997//////99::<<;74444)44.4378//)//838:-/01:)0)///)/066977;;78177<=<=$336888=B;9=:>5=;<8991379:>C?C?A<>>C=;;;<?<>=;889//)/888.356...5756377A99:5:>>8==9<8===>?A@@@<AABCB3?=?<?>===+78>?C8>>B?====9:+55555#572225:56;37=;=??A;;59/./;;/5/87,69;>D>=;;;==>A???@@@@;;;//-/7<>;=@;;:
@ATNG8:00345:05461
GATGGTAGTGCGTGAGAGAGAGACCCAGAAGATCAGGAACTCTAGAAGAATTCAGATTTTTAACACGAGAGTAAACGTAAAAAGTAGGTTTTACAAGACTCACGTTAACAATATTGCAGCAGTACGCACACAATCGAAGCGCAGTAAGGATGGCTAGTGTAACTAGCAAGAATACCACGAAAGCAAGAAAAAAGAAGTACGCTATTAACTATTAACGTACCTGTCTCTTCCGAAACGAATGAGTACGTGTGACGTACGTGAGCTACCATCGATAACCTCGAGTCT
+
95568===;;;===<<;<;=<><<<5<>>:>CCBBB?@8999;?;>=AA<?<AA>>?<<8'82888<==>:A@B;==BCCCC5B@;@=A@B4BB@>@BB@966==9@4:9;9555:::599<<<;?@@A@?>;?@;;5:=989@;;4>5>5405=555;:;7<;;;<@6>:/34;6;;::9(333.3<==>=%==8=<<<85566).)...7).).7=<<7<544888-304<=4<;:68B:>?B@A@A@@???::9B???A???@<@999?<?:?<875::555
@ATNG8:00346:05424
GATTAGTGTGTCTCTGAGAGTAGTACTCATTCGTTTCGGAAGAGACAGGTACGTTTAATAGTTAATAGCGTAACTTCTTTTTCTTTGCTTTCGTGGTATTCTTGCTAGTTACACTAGCCATCCTTACTGCGCTTCGATTGTGTGCGTACTGCTGCAATATTGTTAACGTGAGTCTTGTAAAAACCTTCTTTTTACGTTTACTCTCGTGTTAAAAATCTGAATTCTTCTAGAGTTCCTGATCTTCTGGGTGTATCAGCGAGTATCTACCATCGATAACCTCGAGTCT
+
:;B9<====BCCBBCDBA;9:99995::49.48::6:=.92499:<@@;=:90//)/)///9272655;7//)/949:<<;*///)59990;===9>;;6;;169<<=B:BBCBB:99;>>>6949>BABBAD?B;:9<BAA9:9@@@@@:99BBD@@@@=@@>C;@@A;;:<::5>55999$94=495555$55@<>4?6965595558=??@+;;;<<:=:@C?999999>:>:?B<669:?::;.;AAABBB@A@@@@ABBCA@<@;;;;??5;5;?@?????
@ATNG8:00348:05443
GATGGTAGTGATACAGATCAGACACCAGAAGATCAGGAACTCTAGAAGAATTCAGATTTTTAACACGAGAGTAAACGTAAAAAGAAGGTTTTACAAGACTCACGTTAACAATATTGCAGCAGTACGCACACAATCGAAGCGCAGTAAGGATGGCTAGTGTAACTAGCAAGAATACCACGAAAAGCAAGAAAAAAGAAGTACGCTATTAAACTATTAACGTACCTGTCTCTTCCGAAAACGAATGAGTACGATGAGATCTCGTGTGCTACCATCGATAACCTCGAGTCT
+
<<<=9>>=A@<;;?<<<<>=>>><<755545554::5;:>>=??:?9:;+0)0>>;?:::+:6<<<:<<==BA=33344999(9949.555&59;6;>CC99555058>>:>@>465::;566<A<:=9999.4;=>:;?<<@<==6=:>9:49@@@B@@A@BB?@?@7=<8<83,3//666*6/-(-58888$--)///896996+25'5522-2+25:::5:<:::9<7;497:=.<<<;000;;;=??:99@AABBB;;;777:674;555??A:>;>>>@@;;:
@ATNG8:00303:05504
GATGGTAGGCACTGCGCACACATCCCAGAAGATCAGGAACTCTAGAAGAATTCAGATTTTTAACACGAGAGTAAACGTAAAAAGAAGGTTTTACAAGACTCACGTTAACAATATTGCAGCAGTACGCACACAATCGAAGCGCAGTAAGGATGGCTTGTGTAACTAGCAAGAATACCACGAAAGCAAGAAAAAAGAAGTACGCTATTAACTATTAACGTACCTGTCTCTTCCGAAACGAATGAGTACGAGAGAGCACACGTGTCTACCATCGATAACCTCGAGTCT
+
ACDC@CCC@CD@@ACD@@ABBLGFJICCC?DBBBBB@C@CDCCCCD@CC?C?BBCCDDCC3D@CCCABAA??>?8<<;;999$9@;;9;??4?BB=AABCDDECC@BACB?AAB?BBBBCCCDDBBBCBBBC?CC@?<????BBBB?B?BDC?BB?BBCBC@CAAABA?BD@????DBBBD=BDB;999988%7>8=9;;@@AAA<@;><AA2;6;;@@A?BBBB@@?@C@BBB>BCC?BBBAACBDAABCBBBB???BBBA@@@A<@898>==<A<@@@AA888
@ATNG8:00303:05507
GATGGTAGATACTCGCTGATACACCCAGAAGATCAGGAACTCTAGAAGAATTCAGATTTTTAACACGAGAGTAAACGTAAAAAGAAGGTTTTACAAGACTCACGTTAACAATATTGCAGCAGTACGCACACAATCGAAGCGCAGTAAGGATGGCTAGTGTAACTAGCAAGAATACCACGAAAGCAAGAAGAAGAAGTACGCTATTAACTATTAACGTACCTGTCTCTTCCGAAACGAATGAGTACACATCGTCGTGTCGTGTACCATCGATAACCTCGAGTCT
+
BBBB@CCBDCCCCBBBCBBCDCCCC=CCC@CCCCBB@B@CCCDCCC?CC?C?BBB@>>>?2@?BCCCCCCCAAA9>@::::;*;C@D@CCC<IGKBCBBBCCCCD?B@BB@BCC@DCCAC@B@DDDB@@AAC@DDCC?BABBBBAA=B@CAA>ACCCCADC?CCBBBC?BB?BCC>@@BAA9@::59A>BB?BC?AAAAA=BBD@E@CBCC@C@BBBBB@BBBBBBB?B?ACC>CBB?BBBBBBDCCCAABBCDCC?@?ABBBD@B=>>BBB=B=ABBCC888
@ATNG8:00308:05503
GATGGTAGTCTCAGATAGTCTATAGTACTCATTCGTTTCGGAAGAGACAGGTACGTTAATAGTTAATAGCGAACTTCTTTTTCTTGCTTTCGTGGTATTCTTGCTAGTTACACTAGCCATCCTTACTGCGCTTCGATTGTGTGCGTACTGCTGCAATTATTGTTAACGTGAGTCTTGTAAAACCTTCTTTTTACGTTTACTCTCGTGTTAAAAATCTGAATTCTTCTAGAGTTCCTGATCTTCTGGGATGTGTGCGCAGTGCCTACCATCGATAACCTCGAGTCT
+
B@@B>B@ABBCCCC;;9AA@<>B@BACCCBCBAFCCC=BB>B@BABCB>B:B@@@A4;7;>@@?B=BBBCCB@BB@ABAAA0AA?BBBE>CBAA@C;;5;@5::9>:<5;?@@BCCC>AAB@B?BBB???BB?BBBB?AAAAAA====@@=<88/)/)//(//(/68;>>>::9:476888->9@:@>CCD/?>888-6<><;<988=9=?@?/<865@;A;AB;>>CBBAA=A;??@@@A766=@1:///=<7;<BA@@@?:=;;5;;:=<;;5;=>>>AB;;;
@ATNG8:00310:05506
GATGGTAGCACGACACGACGATGTGTACTCATTCGTTTCGGAAGAGACAGGTACGTTAATAGTTAATAGCGTACTTCTTTTTCTTGCTTTCGTGGTATTCTTGCCAGTTCACTAGCCATCCTTACTGCGCTTCGATTGTGTGCGTACTGCTGCAATATTGTTAACGTGAGTCTTGTAAAACCTTCTTTTTACGTTTACTCTCGTGTTAAAAAATCTGAATTCTTCTAGAGTTCCTGATCTTCTGGCTCTCGTAGACAGATACTACCATCGATAACCTCGAGTCT
+
CCCC>>=@>@00/<<:<@<0//=@CCCCCC99::CBD=CCACFDDCBCCC@ECB@?;@<@@BD@L@CBBBBEC??:?A;?<1<A<C???1;???<?@@<@?<?@<@?@<@@???BB?BCC@C@BBBBBD8818@?;5;@@A??;;;@CC???@@=@A@<@@7>:>AAABBBBB:==<<<2=<@<@ACCD/A@766,8;:;<=988A;@>>>9%9885505399599:=:58053;5258808::6<///.355388A@=>>@>==5888:?;;5;7;;DA@@=>
@ATNG8:00315:05494
GATGGTAGGCGTGTGAGAGTCTGCCCAGAAGATCAGGAACTCTAGAAGAATTCAGATTTTTAACACGAGAGTAAACGTAAAAAGAAGGTTTTACAAGACTCACGTTAACAATATTGCAGCAGTACGCACACAATCGAAGCGCAGTAAAGGATGGCTAGTGTAACTAGCAAGAATACCACGAAAGCAAGAAAAAGAAGTACGCTATTAACTATTAACGTACCTGTCTCTTCCGAAACGAATGAGTACTATGTAGAGCTCTATACTACCTTCGATAACCTCGAGTCT
+
A@@@:B>C>A@ABBB@@996;>=<<6B@A>ACCGCB?B@CCCBCBC@BB@B@@A@;;;;;':3<;>855B==BC4>;77888$77175778+8:<.44;@?BBAB?B@B><>@@7;<@??>888A===;988:>;;;8=???@?>>>-818;?=AA???BAB>ABBBDD?AA?ADD<>@000)000)/>>>?0?95A<<<ABAAA3618A>=:?:888;:4;;;;=?=8<89:908<<9>>>@>??AAA@AAB:99@@AA@AAAAA??:>>>;;5;8888899;6
@ATNG8:00317:05517
GATGGTAGTGTCAGTGCGCGTCGTCCAGAAGATCAGGAACTCTAGAAGAATTCAGATTTTTAACACGAGAGTAAACGTATAAAGAAGGTTTTACAAGACTCACGTTAACAATATTGCAGCAGTACGCACACAATCGAAGCGCAGTAAGGATGGCTAGTGTAACTAGCAAGAATACCACGAAAGCAAGAAAAAGAAGTACGCTATTAACTATTAACGTACCTGGCTCTTCCGAAACGAATGAGTACGAGAGAGCACACGTGTCTACCATCGATAACCTCGAGTCT
+
CCBB@C;:<BCBCCCCDDCCCCBCC?BBB?CBBBBB@C@CEFCCCC?BB?B?CDDBBBCB2B@DCBAAABBCCC<AACABAD>CC@C?BBB9@@@?9:9BBCCDF@C@CCACCC@CFECCBCBCCBBBCCCC?CCCC=?>CCBB??=@?BBC@CCCCCCBB>AADBBB?BB>AAA;??ABB=??@@BDCCC2CC?B;;;AAABB=?8;;==;>;?@C@@=@B@BBBA?A?AAB;@@A>?@@?AAABCBCCBBBBBBBCBBBBBBC?9999CA@=A@BCCCCA@@
@ATNG8:00320:05513
GATGGTAGCATCATGCATATCTCACCAGAAGATCAGGAACTCTAGAAGAATTCAGATTTTTAACACGAGAGTAAACGTAAAAAGAAGGTTTTACAAGACTCACGTTAACAATATTGCAGCAGTACGCACACAATCGAAGCGCAGTAAGGATGGCTAGTGTAACTAGCAAGAATACCACGAAAGCAAGAAAAAGAAGTACGCTATTAACTATTAACGTACCTGTCTCTTCCGAAACGAATGAGTACGTGTGCGACGTGTCTCCTACCATCGATAACCTCGAGTCT
+
ACAB>CACBEECCCCCCCBCCCCBB@CCB@BCCCCC?B:;;BBBBC@DC?B>?><88788$84?:;BCCCCCAB9BA:::::*;@>?599909A>@CFCCCCC@@>@?BB@CAB>BCCCBBCDFDCCCCCCD@DCBC?B@@?CCBB?B@D@@@ACCECCCC?BBBCBB?AC@CBB?BB???8>AA>@BABB2BD@C@@ADCB>><>;?>?@;>:?ABBB?BCCCCBB?B?BBA9@::6:??BBCCCBBAAABBBCBBBB@@<@B@<@888A>>:><@@??????
@ATNG8:00341:05519
GATGGTAGTATCTGCACACTCTGTCCAGAAGATCAGGAACTCTAGAAGAATTCAGATTTTTAACACGAGAGTAAACGTAAAAAGAAGGTTTTACAAGACTCACGTTAACAATATTGCAGCAGTACGCACACAATCGAAGCGCAGTAAGGATGGCTAGTGTAACTAGCAAGAATACCACGAAAGCAAGAAAAAAGAAGTACGCTATTAACTATTAACGTACCTGTCTCTTCCGAAACGAATGAGTACTATAGACTATCTGAGACTACCATCGATAACCTCGAGTCT
+
CCDD?CCBBBBBCDDCCBBCFDECCADCC@BBBBBB>A>@@BCCA@>@@=@=B??88888)9;>AB????@:99+9>;:444$4<5:7<=<0=@B>ACCBCBB@@=@@BA>B@@<@BBBDCBCDEECCBBCC@@AAB@BBCCCBBB?B=A;;8;BBBBA@?@CBBDAB?BE?CBB49:999,7<<99999:9%:?;<?=?BA>>=17159=<7?:>?@@@<@BA???A?B<??B:??@<?>BBBBBBBBBBBBABCBBAAABBA@A>A999A@@;A=@A@@?B@@
@ATNG8:00346:05498
GATGGTAGCACACGAGATCTCATCGTACTCATTCGTTTCGGAAGAGACAGGTACGTTAATAGTTAATAGCGTACTTCTTTTTCTTAGCTTTCGTGGTATTCTTGCTAGTTACACTAGCCATCCTTACTGCGCTTCGATTGTGTGCGTACTGCTGCAATATTGTTAACGTGAGTCTTGTAAAACCTTCTTTTTACGTTTACCTCGTGTTAAAAAATCTGAATTCTTCTAGAGTTCCTGATCTTCGTGGTGAGATATGACGATGCTACCATCGATAACCTCGAGTCT
+
4444.4;;@@:66>>>ECCCBB;50////7774ABB@5@B=<266==656:==5668@8@9;6:C7;@;@?<?89-33333$3828;333(388839;=;?@-00:6685:;DCCCAA2///(/(/7722222+2555+222277>999<<;8766/76/665(.).69977787.52222&20602....$.688;(//(..7759-55222#25555.3...(-99--.949).2.333(/./937777986,,,,,,,,-67>6;755555/5/557877//
@ATNG8:00347:05503
GATTAGTATAGAGCTCTACATAGTACTCATTCGTTTCGGAAGAGACAGGTACGTTAATAGTTAATAGCGTACTTCTTTTTCTTGCTTTCGTGGTATTCTTGCTAGTTACACTAGCCATCCTTACTGCGCTTCGATTGTGTGCGTACTGCTGCAATATTGTTAACGTGAGTCTTGTAAAACCTTCTTTTTACGTTTTACTCTCGTGTAAAATCTGAATTCTTCTAGAGTTCCTGATCTTCTGGTGTCTGATCTGTATCACTACCATCGATAACCTCGAGTCT
+
CCD=@@CCCCBCBBBBBCCCCCCCCCCCCC@CDDD=BC@B?BCCCCBC?BDCCC?C?BAAB@C@BAAACCB<B?BEBBB3BA>ABBC=BBAA?AAC@BB5879BBA?BBBCCC@@:@@@7:6;A;;;>>A;>??A388?>;;;??BBAAAA@@=?>>=>?;>=BB>==>>>B;AAAAA5B=B<:;:99):;////)//9///99-/...&.78794;4..-.7779994915;?@@A8;;?<???A??>>>@>>>C;99///5;66;@@A<@7;;BFB?>>
@ATNG8:00308:05557
GATGGTAGGCACTGCGCACACATCCCAGAAGATCAGGAACTCTAGAAGAATTCAGATTTTTAACACGAGAGTAAACGTAAAAAGAAGGTTTTACAAGACTCACGTTAACAATATTGCAGCAGTACGCACACAATCGAAGCGCAGTAAGGATGGCTAGTGTAACTAGCAAGAATACCACGAAGCTAGAAAAAGAAGTACGCTATTAACTATTAACGTACCTGTCTCTTCCGAAACGAATGAGTACACATCGTCGTGTCGTGCTACCATCGATAACCTCGAGTCT
+
?DCC?A;>05556=@=<C?CEC?9905955:::<@<8<;@@A9;5A;?>=@=:;9<8:::)>8984;;::;;<=4;:55555$5;6;.555'5;;69:5555=<=8<?@<7@:909@??BCCC@@ADCBBCC?CA@@=?@?>?>BB>A=B;;6:@B?ABBB?B@BCAC>CA>AAB;=9//)////33333$7<899;;>>CC=?B?AA??<??BBABA7;:998?@;==9:988?A??>>BBBBBBBAAA?@@AA??@@??A??9?:99@>@4949A?>>@?>
@ATNG8:00308:05564
GATGGTAGCTCTGCTCTGACTCTCGTACTCATTCGTTTCGGAAGAGACAGGTACGTTTAATAGTTAATAGCGTAACTTCTTTTTCTTTGCTTTCGTGGTATTCTTGCTAGTTACACTAGCCATCCTTACTGCGCTTCGATTGTGTGCGTACTGCTGCAATATTGTTAACGTGAGTCTTGTAAAAACCTTCTTTTTACGTTTACTCTCGTGTTAAAAATCTGAATTCTTCTAGAGTTCCTGATCTTCTGGATACACTCATGTGCACCTACCATCGATAACCTCGAGTCT
+
:::B9==BB@;;;:==AAAA<;55555;<<=B25;A@5<<;>:???:66<5@=9555)5.5445.57999////)/;5:::99'///(4444)44594955.5;7<566<=8<@669>>B=:::4::@AC;@?B=7:;==066A;;669;>;//0>00*00/38;6<059>999><<7<59999(92:29====(99BBE>C696=<:999.4444$49955.45:<9599=<49.93<435<<5::;166@=>@@?@000????;??>:>00/0/6)0)03339:99
@ATNG8:00312:05559
GATGGTAGTATCTGTCTACGAGAGCCAGAAGATCAGGAACTCTAGAAGAATTCAGATTTTTAACACGAGAGTAAACGTAAAAAGAAGGTTTTACAAGACTCACGTTAACAATATTGCAGCAGTACGCACACAATCGAAGCGCAGTAAGGATGGCTAGTGTAACTAGCAAGAATACCACGAAAGCAAGAAAAAGAAGTACGCTATTAACTATTAACGTACCTGTCTCTTCCGAAACGAATGAGTACACACTCTCATATGACACTACCATCGATAACCTCGAGTCT
+
?A@>5:<<@;;;=??==?@@@>>>?<?>=:=<<@AA>@@CBBAA99298-76>>933333$36;;<BB@A><<?8==:;999.:C=D6999&9:959B@B>C?>@;@;:;4;AA69:DELDCBBCCBBB@@@?B;;<@D@@ABBBG@HABBB?BBCCCCDD?BBBBAB???9?@@<@@A@@9@9939??>@.@@>AAAAAA<//)/)/89;061:>BBC@CBABADD?B=ABC=A::8:AACCFBA9::AA@ABB?@B;:9AB@@:?988@??:@?A@@?A>>>
@ATNG8:00317:05527
GATGGTAGTTTCAGTGCGCGTCGTCCAGAAGATCAGGAACTCTAGAAGAATTCAGATTTTTAACACGAGAGTAAACGTAAAAAGAAGGTTTTACAAGACTCACGTTAACAATATTGCAGCAGTACGCACACAATCGAAGCGCAGTAAGGATGGCTAGTGTAACTAGCAAGAATACCACGAAAGCAAGAAAAAGAAGTACGCTATTAACTATTAACGTACCTGTCTCTTCCGAAACGAATGAGTACGTGTGACGTACGTGAGCTACCATCGATAACCTCGAGTCT
+
B@@@9=>BBB7B@@@BBCCBBAAA?8<;;4;EGCBB9=:BBCCDCC?BB997:@B@@AAA0A>AB@@@BC@@@E=AABBCBB1@@>A?ADD;CCC?BCBBBCBBE?C?@?;?BC;??ABAABBBBBBBBBA>:>???=??@BBBBD;?:?:93:??@BBBC?ABBBBC@BA=@??<?AABC=???:??@@@/AA=AACBBBBBB>A>AFBB=B=?888?;=>>B=>=<A:>=H:=AA????A::9??????ABBCBBBCC@?@@A=A999A?=9;5;=9===//
@ATNG8:00328:05557
GATGGTAGCTCTGCTCTGACTCTCGTACTCATTCGTTTCGGAAGAGACAGGTACGTTAATAGTTAATAGCGTACTTCTTTTTTCTTGCTTTTCGTGGTATTCTTGCTAGTTACACTAGCCATCCTTACTGCGCTTCGATTGTGTGCGTACTGCTGCAATATTGTTAACGTGAGTCTTGTAAAACCTTCTTTTTACGTTTTACTCTCGTGTTAAAAATCTGAATTCTTCTAGAGTTCCTGATCTTCTGGGCAGACTCTCACACGCCTACCATCGATAACCTCGAGTCT
+
A>@@=:;>=B=BCBBDCCBBCA;99@?@C;:<@CCCE=CC@E?@@ACEEDBDBB=?7@;@==B8CAD;9;@@=<C849;;;;%;B@B;;;;*;455.65;5;C?996B@@;?@?@?AC@=B::::?CCCCCCBB@B@AA=AAC;;;BCBABDC<;;;5;?@<?@@C@CCBBBCCCJ;99CFF9C?C@CCGHJ,AA;;;;.<EEBBCAA;;49>>>,>>>@=:>:;@;>?BB???@C@BABCCC?@@HJ?CBAAHHCDBCBBB@@=AAA=@<;;A;:6:=@AABBCEE
@ATNG8:00309:05602
GATGGTAGTATATCGCGTCGCTATCCAGAAGATCAGGAACTCTAGAAGAATTCAGATTTTTAACACGAGAGTAAACGTAAAAAGAAGGTTTTACAAGACTCACGTTTAACAATATTGCAGCAGTACGCACACAATCGAAGCGCAGTAAGGATGGCTAGTGTAACTAGCAAGAATACCACGAAAAGCAAGAAAAAAGAAGTACGCTATTAACTATTAACGTACCTGTCTCTTCCGAAACGAATGAGTACACACTCTCATATGACACTACATCGATAACCTCGAGTCT
+
@>9:26=ACBB=BCCDCFBBBABCD?CBB?BAAB@@=A@DBCCGFD@DC@C@BBCBBCCC1B@DCA>@@?00/;19600000$9<49.555&5<;9>@@CA@>:;;0;@AB?BAA>@CCACCCCCBBBC@@@B>AB;;6;A@@@AAA=B?BBB?BBACCCBB?CCCCBC?BB>BB@2999999*98939FEDFC)BB?A?9;;;@=;:>=AAAB;><>AC@@=@AA@AAC=A>ABC=AAA?BBBBBBBCBBCBCBBBACEBBABBBBAABABBAA>B?ACDAAA?=
@ATNG8:00310:05583
GATGTAGTGTCATATGAGAGTGTGTACTCATTCGTTTCGGAAGAGACAGGTACGTTAACAGTTAATAGCGTACTTCTTTTTCTTGCTTTCGTGGTATTCTTGCTAGTTACACTAGCCATCCTTACTGCGCTTCATTGTGTGCGTACTGCTGCAATATTGTTAACGTGAGTCTTGTAAAACCTTCTTTTTACGTTTACTCTCGTGTTAAAAATCTGAATTCTTCTAGAGTTCCTGATCTTCTGGACGACGCGCACTGACACTACCATCGATAACCTCGAGTCT
+
:4444;:44555=;<<@GAAAABB@>???;B;BCCC>BA?A@CCEC>@@<>=<;;15.5<=@?C;;;CDCCBCBACCCCC5CC@CCFG9;;;;6;BB@CCBIAAA@A?BCCCCB;;8:B@?D@AA;9:A@C=@;:69@?BBBBCAABCGCCCI@GCB@BC@I@BBBCBBBA@<A;;;;.;=B?BBEFE5B;;;D8;;BBAABBBA>AAAA,@;;;B?C?CB?B@@@AAA=A=?@?>==299==@@999>??999>>@???@@@=999=?9949<??ABBCCF
@ATNG8:00311:05605
GATGGTAGTAGTACACTAGTCATACCAGAAGATCAGGAACTCTAGAAGAATTCAGATTTTTAACACGAGAGTAAACGTAAAAAGAAGGTTTTACAAGACTCACGTTAACAATATTGCAGCAGTACGCACACAATCGAAGCGCAGTAAGGATGGCTAGTGTAACTAGCAAGAATACCACGAAAGCAAGAAAAAGAAGTACGCTATTAACTATTAACGTACCTGTCTCTTCCGAAACGAATGAGTACATAGATATACGTATAGCTACCATCGATAACCTCGAGTCT
+
AAAB?BBCCBBBB=BCCCCCCCCCC@BBB@BBA@AD>B=AABBBBB@CG@C?BC;;;@??,?>AABBCCBA9::59@BAAAB1BB?D@DCC;CCCABBBCDDDBB?B@CC@CBB?BCBBBCCCCCCBBBCCB?BBBE@BBBBA@??=A@CCC?AAADDCCC?CCBBCCAAA>AAA<??CCC<A??999999.9C?CB@ACAB??;>:>>?@7;7;BCBC?BCCCBBA?C?CAC;BBC?CBBBABBBCCAAAB@AAAA==>@@@A=6=///7<<5:59AA;;;>>
@ATNG8:00313:05579
GATTAGTATAGAGCTCTACATAGTACTCATTCGTTTCGGAAGAGACAGGTACGTTAATAGTTAATAGCGTACTTCTTTTTCTTGCTTTCGTGGTATTCTTGCTAGTTACGCTAGCCATCCTTACTGCGCTTCGATTGTGTGCGTACTGCTGCAATATTGTTAACGTGAGTCTTGTAAAACCTTCTTTTTACGTTTACTCTCGTGTTAAAAATCTGAATTCTTCTAGAGTTCCTGATCTTCTGGGTGCGCTACAGTCTCTCTACCATGATAACCTCGAGTCT
+
BBB?BBBBABADCBDCCCCCBCCCCBBB@@?@CFC=CC?C?CCBBBBB@BDCCB>B>AACC?C?DAAABCCCA<77777'8A?BB@A;A?@@>B@B?BB>===CBB?BBCBBB?@7<;A:=7>@@@@@@@<>>>@<AAA:;;>>>?BBBB;;;=>>>===:><@A@@@???A<?@AA@6@=A8<9888,9=999*--3---999<18888(5;;<A6:7;B<@@AAA@@;>;;;;@AA<??A@:;;;??@>>>>>>A@AA>>><;63=99),*,,,22;99
@ATNG8:00315:05617
GATGTAGAGTATCATGTGTATCTCCAGAAGATCAGGAACTCTAGAAGAATTCAGATTTTTAACACGAGAGTAAACGTAAAAAGAAGGTTTTACAAGACTCACGTTAACAATATTGCAGCAGTACGCACACAATCGAAGCGCAGTAAGGATGGCTAGTGTAACTAGCAAGAATACCACGAAAGCAAGAAAAAAGAAGTACGCTATTAACTATTAACGTACCTGTCTCTTCCGAAACGAATGAGTACACATCGTCGTGTCGTGCTACCATCGATAACCTCGAGTCT
+
@;<=>==BC>>>CCBCCBCBCCBA>B@@?AFEGEE@B?BBBBBCGACD@C@CEBBBBBA0A?BBBBBCBCBCE>CCCCGGF5CFAC<CCC7@@@=@@@ABBABC@C@ED?BAA>A@A?AABDJBABGHFJC@DCCD:;;B@@@BD@D@C;;:;C;;;ABA@DCBC@?<?A<???<@@@@@:>@@;9999:9%9=<;?=BBBBBB>A<@A@<8?<==BEH@BBBA@@B?A=AAB<AAA?ACBAACBB?>?CAABB@@@AA@?????@?:;;BBC@C=??BAAABB
@ATNG8:00317:05593
GATGGTAGCACGAGTCACTCATATCCAGAAGATCAGGAACTCTAGAAGAATTCAGATTTTAACACGAGAGTAAACGTAAAAGAAGGTTTTACAAGACTCACGTTAACAATATTGCAGCAGTACGCACACAATCGAAGCGCAGTAAGGATGGCTAGTGTAACTAGCAAGAATACCACGAAAGCAAGAAAAGAAGTACGCTATTAACTATTAACGTACCTGTCTCTTCCGAAACGAATGAGTACGTGTGCGACGTGTCTCCTACCATCGATAACCTCGAGTCT
+
9:<=8=>>@;;<==<<?<;=<<:55.5:;8<@BC;;.9699<=>==8=<4:49@A;;;;-9=?A?A?@@@978*7=?<>>0;;.5.555&5<<7=>>;;9<5924<99.9@@8>?@?AACCCBCCB;;;A@@@::49888:5558@<A9905>=:BB<B>A??>>?;?B?AB>5<:0//)///)/000*/;6777696755.6=AA>><>:=>B;;6;B???AA>A?DDD=ABB?BB??@A>?>@979CDBB@@???B=?;;5;=:::<;3:5;>@;;;;;
@ATNG8:00319:05594
GATGGTAGCTCTGCTCTGACTCTCGTACTCATTCGTTTCGGAAGAGACAGGTACGTTAATAGTTAATAGCGTACTTCTTTTTCTTGCTTTCGTGGTATTCTTGCTAGTTACACTAGCCATCCTTACTGCGCTTCGATTGTGTGCGTACTGCTGCAATATTGTTAACGTGAGTCTTGTAAAACCTTCTTTTTACGTTTACTCTCGTGTTAAAAATCTGAATTCTTCTAGAGTTCCTGATCTTCTGGATATTAGTGACTCGTGCTACCATCGATAACCTCGAGTCT
+
?@CC@CCBBBBBIDCCBBCCDCCCCCDCCBBA<;;95/5=:D:BBCBBAIBCCCCD@B?CBAA<@=@@>>=5559344444$44.48=>,99>=195>==@?AB@@BC>BACCCCEE?@@@=@=ACBC;;;B@B;<<AFCDCCC@@@@@@BCAAB@GCC?BB=@=@;;;CCBBB;A;;<;.;>B>;<;;;*;;;<<0;;;9A>=>99.4444$9??@A@B?CC?AA@@@AC;@<@><???9=:;6;BBBABBBCCCCCA@@CCBB@@;;;A::3:;=@?@@@@?
@ATNG8:00320:05619
GATGGTAGCTCACGTACGTCACACGTACTCATTCGTTTCGGAAGAGACAGGTACGTTAATAGTTAATAGCGTACTTCTTTTTCTTGCTTTCGTGGTATTCTTCTAGTTACACTAGCCATCCTTACTGCGCTTCGATTGTGTGCGTACTGCTGCAATATTGTTAACGTGAGTCTTGTAAAACCTTCTTTTTACGTTTACTCTCGTGTTAAAATCTGAATTCTTCTAGAGTTCCTGATCTTCTGGATAGCGAGCGATATACTACCATCGATAACCTCGAGTCT
+
AACC@B?A@BBC@BBB96:BBDCCCBBDCFCCACCCC>AA?A@CCCCCBC@BBCDC@C:;;@@=@@CCCBBBBBB?BCDCC3BA>A899(388;358B8BA===@A@>AC>?><??:??@=@;7////.775:955,275899:AA=>>@@9::8;:;<AA6;7;==>??>>>8;::;;,91998::::+9?>>=597:6669:79-555&2222:6;65518<<;7;>;A;888>@?9==?<???@A@>==;888;===>?=@@?@<;;=A==>>>>>?A
@ATNG8:00323:05598
GATGGTAGGCACTGCGCACACATCCCAGAAGATCAGGAACTCTAGAAGAATTCAGATTTTTAACACGAGAGTAAACGTAAAAAGAAGGTTTTACAAGACTCACGTTAACAATATTGCAGCAGTACGCACACAATCGAAGCGCAGTAAGGATGGCTAGTGTAACTAGCAAGAATACCACGAAAGCAAGAAAAAAGAAGTACGCTATTAACTATTAACGTACCTGTCTCTTCCGAAACGAATGAGTACTGTATCTTATGTGTGCGCTACCATCGATAACCTCGAGTCT
+
<@AB@C>C@A?@;;>>>BBBCDBBB<BBB?@ACBBB?B?AACDCCC@DD@C@CCC;;;;;)::@?;A@>>44480889:999$9;7<2999'5=99;@@@CDDBB>A>@@=@AA?CCB?ABEGBBCBBBCCC?B@@@>@:::?BBC=B>A;;69A==>?>?<@@AA??;?B>A@>7<<<<B8=<=;999:99%8=99=;=;9>>;57579<>:A=?@BBB@BBBBBBB?B>BBC=@AA@AAABCB@??CCCAB>ABBBAAAE???<<8;899<<<3;5;;;?@>>>
@ATNG8:00328:05600
GATGGTAGCTCGCTGATGATATCTCCAGAAGATCAGGAACTCTAGAAGAATTCAGATTTTTAACACGAGAGTAAACGTTAAAAGAAGGTTTTACAAGACTCACGTTAACAATATTGCAGCAGTACGCACACAATCGAAGCGCAGTAAGGATGGCTAGTGTAACTAGCAAGAATACCACGAAAGCAAGAAAAAGAAGTACGCTATTAACTATTAACGTACCTGTCTCTTCCGAAACGAATGAGTACACATCGTCGTGTCGTGCTACCATCGATAACCTCGAGTCT
+
4:::<<666<>?>>BCDCCCCAAAB69:A7;BCDCB@C<BAA;::D@CB@B???=>====,==@@9:8=>869:3:00*0@@7@A;@*:99&59;6556999:9:592:4.498.44:9<666><A<BCC@@=;::@=?<>??9776>::8937///////)3/99/-(-73---3:8566.///(/9999+888===7775577;7777949465:<?2000//8;6;6:;>7==>7333338===@?=88?::////6:6=@?>BB=<<>>6=6;;5355..
@ATNG8:00332:05613
GATGGTAGCTATACGTATATCTATGTACTCATTCGTTTCGGAAGAGACAGGTACGTTAATAGTTAATAGCGTACTTCTTTTTCTTGCTTTCGTGGTATTCTTGCTAGTTACACTAGCCATCCTTACTGCGCTTCGATTGTGTGCGTACTGCTGCAATATTGTTAACGTGAGTCTTGTAAAACCTTCTTTTTACGTTTACTCTCGTGTTAAAATCTGAATTCTTCTAGAGTTCCTGATCTTCTGGCTCTCGTAGACAGATACTACCATCGATAACCTCGAGTCT
+
@@@C@CAA@DDCCDCCCDDFFCCC>A==BBBCBFFDD=BB<@:BBCAABC@B>BDB@D@<;<D@C;???CC?::<7=????1;A;B:99/7AAC?BAA?AC89:A@?A>@AA>?>AB>BB?<A=>>>;;;;;5;;;=8======;;;ABADA<<==E:;7<@<A=@@???A@A@:=<=<<2<;A=::;;;(88;;<+//9///5889-522&2559949322,2666558;>5?<559>8===7===;;;>;;;>:::///7779=;:>@@@<@<@>==@==;
@ATNG8:00336:05589
GATGGTAGAGAGAGCTCTCTCATCGTACTCATTCTTTTCGGAAGAGACAGGTACGTTAATAGTTAATAGCGTACTTCTTTTTCTTGCTTTCGTGGTATTCTTGCTAGTTCACTAGCCATCCTTACTGCGCTTCGATTGTGTGCGTACTGCTGCAATATTGTTAACGTGAGTCTTGTAAAACCTTCTTTTTACGTTTACTCTCGTAGTTAAAAATCTGAATTCTTCTAGAGTTCTGATCTTCTGGTGTCTGATCTGTATCACTACCATCGATAACCTCGAGTCT
+
@AAB?B@@@AAB;;9966?CC@CCDAA@AB>@9<;9;0:=8>;BBBCDDD@BBDEG:<;;CCB?CACB@@@>?::;94444$4:5::8825BAD@C;<;;C?AABCBC@BBBBBCCACAA>A?BAAAB@@@<>?AC?A??@BBABAA???BBBC?BB@<@@<@=AA>==>=8818>===2=4:4:999:):>>=>7?;;;>>;888@>DCCC.88<8819475.5...8882.....8:288=5:7:=>==;;;@ABBA??;;::><<=>88188<<<===>@
@ATNG8:00336:05619
GATGGTAGTATCTGCACACTCTGTCCACGAAGATCAGGAACTCTAGAAGAATTCAGATTTTTTAACACGAGAGTAAACGTAAAAAAGAAGGTTTTACAAGACTCACGTTAACAATATTGCAGCAGTACGCACACAATCGAAGCGCAGTAAGGATGGCTAGTGTAACTAGCAAGAATACCACGAAAGCAAGAAAAAGAAGTACGCTATTAACTATTAACGTACCTGTCTCTTCCGAAACGAATGAGTACACACTCTCATATGACACTACCATCGATAACCTCGAGTCT
+
8<:@>;>A@@@?@@@C:6559955565555.4;;;;@2925@A885B9=<9>@8:8@?@@AA'@<AABB@@AA999+9?:;<;;<#:<;=A@@@2>B=:=C>BBBBBC@DABC?CBB?BBBBBBFCCCBBBDBBB?BBBD@BBBBBABB@B?BBB?BBBCCCBA?ACACCC?BB?BBB;@@99927;;889;;;+;>:?>>>@@??@7;7;>AA7;7;@BBB@BC;<;BC@C?BBB<AAA?AABBBCBAA???ABBBBAA????AB@@;?:99BBC@B?BCAAABBB
@ATNG8:00339:05582
GATGGTAGTGTCAGTGCGCGTCGTCCAGAAGATCAGGAACTCTAGAATGAATTCTAGATTTTTAACACGAGAGTAAACGTAAAAGAAGGTTTTACAAGACTCACGTTAACAATATTGCAGCAGTACGCACACAATCGAAGCGCAGTAATGGATGGCTAGTGTAACTAGCAAGAATACCACGAAAGCAAGAAAAAGAAGTACGCTATTAACTATTAACGTACCTGTCTCTTCCGAAACGAATGAGTACGTGTACGTACGTGAGCTACCATCGATAACCTCGAGTCT
+
:>44.444444455:;;9>?;666<7<55.5666==:>466666=<5779)/)///67;;;;+;8===554<::991887333&3949-333&37718889999//(/4//(//337775;;;665=999=44.9>>=:=;>00///)/34333,33788;9:6-.--773681555+2.399.6..(.7777'23,....77;8A5;575553926;ABB?BCB@@@@;=;??=6<>?;@>>>ABBBAAAA889@@@:;8>B@?;67----794<6CC=555:9
@ATNG8:00342:05603
GATGGTAGGCACTGCGCACACATCCCAGAAGATCAGGAACTCTAGAAGAATTCATGATTTTTAACACGAGAGTAAACGATTAAAAAAGAATGTTTTACAAGACTCACGTTAACAATATTGCAGCAGTACGCACACAATCGAAGCGCAGTAAGGATGGCTAGTGTAACTAGCAAGAATAACCACGAAAGCAAGAAAAAGAAGTACGCTATTAACTATTAACGTACCTGTCTTTTCCGAAACGAATGAGTACTGCGTCTCACTCTATCGATAACCTCGAGTCT
+
B<CC@DDD@@A@CBBCCBAA:;=FG?CBF@CCCCBB@BBBBBCCDD?BB@B?B9::?ABCC3C@DCDB>90////(////)/////#//(/888:.::97<<>=<??00*0:00)0=>9477BCCCCCCCDCCCAA?BCCBADBBABBCC@C@C9::;DCCDDBB@CBBBBB?@@>::6:>AAAAA9?::3:>?>@.@A>ABAABC?@??B?BBB?=A=>=BBC@ICBBBBB7A=AAA<@??9995;;<@BCCCCCCCCBBBCCDBCCBB?A@DBDBBBBC
@ATNG8:00301:05650
GATGGTAGTAGTACACTAGTCATACCAGAAGATCAGGAACTCTAGAAGAATTCAGATTTTTAACACGAGAGTAAACGTAAAAAGAAGGTTTTACAAGACTCACGTTAACAATATTGCAGCAGTACGCACACAATCGAAGCGCAGTAAGGATGGCTAGTGTAACTAGCAAGAATACCACGAAAGCAAGAAAAAGAAGTACGCTATTAACTATTAACGTACCTGTCTCTTCCGAAACGAATGAGTACTACTCTCAGAGACACACTAATCGATAACCTCGAGTCT
+
CBBB?BCDCCAABCCBCCCCCBCBA?BCB@BBBC@B?B@CBFCCCB?BC?C@CCCAAA@@2@?BBBCCBA@99939??ABBB5CC@C5;;;6;BCAGCCCDDD:96;@BB@BCC?CCCBBBCDECCBBBBCC@CCCC?CBBBCAAB?C@C??>?DDDDDA@>ABBBBB?BB@BBB>@?BBB=???>ACCCD3BB?BAAABA@:;7;<@@AA<?<>@C;;9;AA@BBC?C@BBB=BAA>::9DCCEBBCBBBAAA@AAA?;;=<<<===>>>;>=B?<;;AA@
@ATNG8:00306:05669
GATGTTAGCTCTGCTCTGACTCTCGTACTCATTCGTTTCGGAAGAGACAGGTACGTTAATAGTTAATAGCGTACTTCTTTTTCTTGCTTTCGTGGTATTCTTGCTAGTTACACTAGCCATCCTTACTGCGCTTCGATTGTGTGCGTACTGCTGCAATATTGTTAACGTGAGTCTTGTAAACCTTCTTTTTACGTTTACTCTCGTGTTAAAAATCTGAATTCTTCTAGAGTTCCTGATCTTCTGGATACACTCATGTGCACCTACCATCGATAACCTCGAGTCT
+
@<:@@9====@BBCCDCBAACCFBBBCDDGBB?CCDC=CC@D@HCCCBCCACBBCC@B?BBDD@JACCCA@ABBB?BBBBB2AC@BCCD=BAAA?BBC@CC<;;CCBD@BAAAEECC@CBA?A?BBBEDA@@?@;<;=AABBBBBBEBBCAA@@@?000<AA?@<CCBBBCBBA=A;99,57<;@@@@A0@A@BB8:;CBBBCBAA5;;;;*;?@BA=@=@B?BBCBBBD@C@CBBBBA>AAB?BBBCBBCDCAA@BAAA?AA@<A000<@@9;:?BBABCDB
@ATNG8:00308:05658
GATGCGCACACATAGATACAGTACTCATTCGTTTCGGAAGAGACAGGTACGTTAATAGTTAATAGCGTACTTCTTTTTCTTGCTTTCGTGGTACTCTTGCTAGTTACACTAGCCATCCTTACTGCGCTTCGATTGTGTGCGTACTGCTGCAATATTGTTAACGTGAGTCTTGTAAAACCTTCCTTTTACGTTTACTCTCGTGTTAAAAATCTGAATTCTTCTAGAGTTCCTGATCTCTGGCTCTCGTAGACAGATACTACCATCGATAACCTCGAGTTCT
+
;;<666?>>@?=CBDDGCCC@;;9@CBB>AA@@:AA>A@FBBADDD@BCCBB?B?BBAA=?=?BCBBBB<B7BCCDC1:9:????7?@AA=AA???C59:BA@@=BABAAAAA=BAA=B=B>=<:9//+/9==9=C?77///@>;</88:96<=@<@A=A;??;;97757155588+82727.757*5877<0978//////9-6566'2788?;C;6706=;79,,),),,79--,,505,,-578799755///7756/5988:DD;@<::;;//*/:
@ATNG8:00309:05633
GATGGTAGAGTACAGTGTAGTAGACACGAAGATCAGGAACTCTAGAAGAATTCAGATTTTTAACACGAGAGTAAACGTAAAAAGAAGGTTTTACAAGACTCACGTTAACAATATTGCAGCAGTACGCACACAATCGAAGCGCAGTAAGGATGGCTAGTGTAACTAGCAAGAATACCACGAAAGCAAGAAAAAGAAGTACGACTATTAACTATTAACGTACCTGTCTCTTCCGAAAACGAATGAGTACACACTCTCATATGACACTACCATCGATACATCGAGTCT
+
44<;6;<::44499555;9999;:7////)/9999:8<7555==<=9==9<844333999'968888<888:AB:770@A@@000+/)///,/;A=C@@@BBBCC@BABC?A@@<@C@?ACCBA;;:BCBBC@B@@@>@??????A>A?B;;89B>==:::4:;>=9=/7717;84:>>==6;33,33337'3>4>899///::><A49:65/5499<A@;@<765781815656(656-7::99555.....;668=?BBB777;:5:000.--////////33
@ATNG8:00310:05630
GATGGTAGTATCTGCACACTCTGTCCAGAAGATCAGGAACTCTAGAAGAATTCAGATTTTTAACACGAGAGTAAACGTAAAAAGAAGGTTTTACAAGACTCACGTTAACAATATTGCAGCAGTACGCACGCAATCGAAGCGCAGTAAGGATGGCTAGTGTAACTAGCAAGAATACCACGAAAGCAAGAAAAAGAAGTACGTTATTAACTATTAACGTACCTGTCTCTTCCGAAACGAATGAGTACTGTATCTATGTGTGCGCTACCATCGATAACCTCGAGTCT
+
ACDC@CCCBBBCCBBDDDDBBBDDG?BBD@CDCEB@@AGCCBDBCB@BC?B?CBCAAAAA2C=AA?@?@A?99:,7799@@@,;;5:299905=D@>BCCCCCB@=@?BB?BDD@CBDCBBCCCECCCB:9;@DCBC@BBBCCCAB?BBCDC@CCCCCBBB?BC@@@@;9:389817<8782388877778'8><;999DD;??@B?BCFC@C<??8885;;988@@<A<>>>9<>>:;;;?==>B>>>@>>>>BBA>>>?@@AB=@;;;???4;7;>>;A?==
@ATNG8:00312:05647
GATGGTAGCACGAGTCACTCATATCCAGAAGATCAGGAACTCTAGAAGAATTCAGATTTTTAACACGAGAGTAAACGTAAAAAGAAGGTTTTACAAGACTCACGTTTAACAATATTGCAGCAGTACGCACACAATCGAAGCGCAGTAAGGATTGCTAGTGTAACTAGCAAGAATACCACGAAGCAAGAAAAAGAAGTACGCTATTAACTATTAACGTACCTGTCTCTTCCGAAACGAATGAGTACCTCTCAGACGCTCGTCCTACCATCGATAACCTCGAGTCT
+
@CBB?C96:==<<<<;666>===>@<@@@<=;==9;29499;;>?>8==6:49AB;;;;;)45:<:<@AA<==B<@;BBBBB0@A=@>CCC:CCC>CAA@@@@@A@<@?BB5;;;499:7AA@@BBABBC;;;?AA?@;?@?:::00+.6::+//:::::=B>BBB><=<8948?9196//(//;5;;;;;+:<8=:857::25/5385886<<98@A??A::>=8<6=387?9?77.7899:=B>BCCCC??>99565596<;=89////:;6;066>>9987
@ATNG8:00320:05654
GATGGTAGCATCATGCATATCTCACCAGAAGATCAGGAACTCTAGAAGAATTCAGATTTTTAACACGAGAGTAAACGTAAAAAGAAGGTTTTACAAGACTCACGTTAACAATATTGCAGCAGTACGCACACAATCGAAGCGCAGTAAGGATGGCTAGTGTAACTAGCAAGAATACCACGAAAGCAAGAAAAAGAAGTACGCTATTAACTATTAACGTACCTGTCTCTTCCGAAACGAATGAGTACAGAGAGTACGATATGTCTACCATCGATAACCTCGAGTCT
+
<:;<7;;===@;;;<<>CCCCA==B:>>A@BBBBBB?=;>BBBCCC@BB?B9;8===CCC+B6AA?A@CBABBC;>;:::;;*;B>B5:99&5;;6<999CC?CC@C@BB?BAA>BBABCCCCCCDDCCCCC?BBCC@AAABBBBB?B@BAA?BCCCDDAB>BBBBCB?BC@DDC799@@>5<9929AAAB3BE>?>BBBB>>D=D<=>==8;679;;;?B@@@B@A=A?ADB=????AAAABBBCBBBCBBBBBBBBBBBBEDC?:;;:;:>5;5;AA@@<=>
@ATNG8:00320:05656
GATGGTAGGCGAGAGTGAGACGCAGTACTCATTCGTTTCGGAAGAGACAGGTACGTTAATAGTTAATAGCGTACTTCTTTTTCTTGCTTTCGTGGTATTCTTGCTAGTTACACTAGCCATCCTTACTGCGCTTCGATTGTGTGCGTACTGCTGCAATATTGTTAACGTGAGTCTTGTAAAACCTTTCTTTTTACGTTTAACTCTTCGTGTTTAAAAATCTGAATTCTTACTAGAGTTCCTGATCTTCTGGTGAGATATGCATGATGCTACCATCGATAACCTCGAGTCT
+
A=BDADBA?BBBBBBBDBBBBCCHGCBBBCCC?BBBB=BB?B>;;;CCBC?BCCCB@A>ACCC@C>@?AA@AA;@:=<=<=(988<99:,9?9:2:8=;?B>A??>@@4:9==AA??<=@A;@<@??885<<9<===:>==A>>:;;=>>=;;;=9:995//)/588=?<=>AA<AAAAA5A4::/8////(/<999)/(//6=7;<AAA@:@AAA/A888>:=9;;6;>===?>>:><>>?AAA===<7///:::=>BBB===BB@9997:///==@9@59>677:76
@ATNG8:00322:05653
GATGGTAGCTCACGTACGTCACACGTACTCATTCGTTTCGGAAGAGACAGGTACGTTAATAGTTAATAGCGTACTTCTTTTTCTTGCTTTCGTGGTATTCTTGCTAGTTACACTAGCCATCCTTACTGCGCTTCGATTGTGTGCGTACTGCTGCAATATTGTTAACGTGAGTCTTGTAAAACCTTCTTTTTACGTTTACTCTCGTGTTAAAAATCTGAATTCTTCTAGAGTTCCTGATCTTCTGGAGATATCATCAGCGAGCTACCATCGATAACCTCGAGTCT
+
;5CC?BBCBDB@@ADDAAACCCCCCBBCDDBB?@EEG>DD?B?BCCCDCC@B@@@A?B@BBBA?B?ABDCCBBCC??????.??<ABBB@BBBB>BBB?BC999:@AC<??BCBBBC?BBB?A<ACAAA@>=:>@@@;<=<<:9:@@>>>BB???<>>>:>B=C=?>>@@BB;;7;==BB5A5;488888(7=::9/779:79@@@B9=<<9.68::A;A<>>:>>@BAAA=C=????BB:>>><>>>AAAACAAAAA>??AA@@<@;::><<8=;>AB>>>@>
@ATNG8:00330:05662
GATGGTAGCGCATATCAGCGGCCCAGAAGATCAGGAACTCTAGAAGAATTCAGATTTTTAACACGAGAGTAAACGTAAAAAGAAGGTTTTACAAGACTCACGTTAACAATATTGCAGCAGTACGCACACAATCGAAGCGCAGTAAGGATGGCTAGTGTAACTAGCAAGAATACCACGAAAAGCAAGAAAAAAGAAGTACGCTATTAACTATTAACGTACCTGTCTCTTCCGAAACGAATGAGTACGATGAGATCTCGTGTGCTACCATCGATAACCTCGAGTCT
+
BBBC@C<6:BCDDCCCGGAA?@D>CDCABBBC<;9<ACBDBBBD@DD?C@AAABACCC2A>ABBDEGCB:::79BBCEDD2DD=B=CDD;CBCACCCCBBB:96;?BB@BCC?BBC@ABCCCBBCDDCCC@BBBB?BBDDCBBB>B<@??=?BABBBBB?BCBBBB?A@;@@@;>>9999+9>>;::9999%9@;ABBBB?AAA=C:;;DD;@<@ABBB?ABAAAAA?B?ABB>BBE@BBBBBBBCCBBBCB@?;;;@@@AAAAA=A;<;>>=5:5:;;<=678
@ATNG8:00331:05635
GATGGTAGTCTCAGATAGTCTATAGTACTCATTCGTTTCGGAAGAGACAGGTACGTTAATAGTTAATAGCGTACTTCTTTTTCTTGCTTTCGTGGTATTCTTGCTAGTTACACTAGCCATCCTTACTGCGCTTCGATTGTGTGCGTACTGCTGCAATATTGTTAACGTGAGTCTTGTAAAACCTTCTTTTTACGTTTACTCTCGTGTTAAAAATCTGAATTCTTCTAGAGTTCCTGATCTTCTGGAGATACACATGATACTCTACCATCGATAACCTCGAGTCT
+
B@AB@BCCBCCCDDCBBBCCDBBBBCCCBCCC@CDDB=CB?B@DDEDDDD@BBBBB?B@@@@C?C@CCBBCCDCC@BBBBC3BC?BBBB<BCBCABCC@CC;;;@C@@?ACCCCCCD?BBB?B@DCCCBCBB@CCCC@CCCBBCCCCBBBCBBBC?BBB?BE@C@CBBBBCCCC@BAAAA9A@E?AAAAA0@CBBC;;<DCCCDCBB?DDDD3BBBBC@C@BC@CBCBBBD@C@@@?CCC>AAC@BBBBCCFBBBBBBBBBCCBB>B898C>><>@BBCCCCBB
@ATNG8:00338:05623
GATGGTAGAGTACAGTGTAGTAGACCAGAAGATCAGGAACTCTAGAAGAATTCAGATTTTTAACACGAGAGTAAACGTAAAAAGAAGGTTTTACAAGACTCACGTTAACAATATTGCAGCAGTACGCACACAATCGAAGCGCAGTAAGGATGGCTAGTGTAACTAGCAAGAATACCACGAAAGCAAGAAAAAGAAGTACGCTATTAACTATTAACGTACCTGTCTCTTCCGAAACGAATGAGTACATAGATATACGTATAGCTACCATCGATAACCTCGAGTCT
+
A?CC@A@AC===>669@@?B@BBAA<@CC@CBBB@@=A:;;CCCCC?BB?A>???AABBB3B@CCAABCAA788*9<9:=>=+==49.555&5;<6<9969;;:?7@?A@?ACC@CDAABCCIGCECCBBBD@CCCC@C<;;AAAC=A>B@@=@CCCDCCC?CBAABB>AB>ACB=A?CCC>A@?8=<===,=@<ABBCCBB88388=>?@:?;?;@@A>@:988AA;?9<BB<BBB>BBBBBBBDCABABC>>>A@@@>==A=>:=877:9:5;5;>=;<>>=
@ATNG8:00339:05636
GATGGTAGACACGTGTGCTCTCTCGTACTCATTCGTTTCGGAAGAGACAGGTACGTTAATAGTTAATAGCGTACTTCTTTTTCTTGCTTTCGTGGTATTCTTGCTAGTTACACTAGCCATCCTTACTGCGCTTCGATTGTGTGCGTACTGCTGCAATATTGTTAACGTGAGTCTTGTAAAACCTTCTTTTTACGTTTACTCTCGTGTTAAAAATCTGAATTCTTCTAGAGTTCCTGATCTTCTGGTCTACTACACTGTACTCTACCATCGATAACCTCGAGTCT
+
CCCA@DDCCBBBCCBBCBBCMEFDCAB@BC::::CCC>CC@D?BBBBBBB@DCDBB?B@CCBC@BABCCCBBBAD?BCCCC3BB?BBBB=BBBC?BBE?BB9::?CCC@CBBBBBCC?>>><><@@AAA>>><AA@@:>>A>>>>@@@@@AA>>=<===<AA<@<>>>???@@F=A;;;;2;:@:8////(/<333)--3---99/838AAA*:777:6?6==8<?=?>>==B:=><9=;-//;5;;;A?>?AAAAAAA???=;;69///===6969>;;<>>>
@ATNG8:00342:05625
GATGGTAGTAGTACACTAGTCATACCAGAAGATCAGGAACTCTAGAAGAATTCAGATTTTTAACACGTGAGTAAACGTAAAAAGAAGGTTTTACAAGACTCACGTTAACAATATTGCAGCAGTACGCACACAATCGAAGCGCAGTAAGGATGGCTAGTGTAACTAGCAAGAATACCACGAAAGCAAGAAAAAGAAGTACGCTATTAACTATTAACGTACCTGTCTCTTCCGAAACGAATGAGTACACATCGTCGTGTCGTGCTACCATCGATAACCTCGAGTCT
+
CCAA?CEBCBCDCBBBCCCJFCB@@@CBB@BCAC@A?A@CBFCCBD?AB>A=@AB;;;;;'::@@ABCA@?::9.9??@@@@1@C?D=BBB:BCHAE;;;BBCBB?C@CC@CAC?BBCCDDCCBCCCBBBCB@BCCC=@?CBBBCC>B@B@@>@CBCC@???AA???A>@A>AC=8B=BBB<BBB?BADDF3CC@B???CDAA=;>:ABBG6838BAAA?AAA???B?B@BBC=AAB@BBBBCCCBABCDC=BACB:::?AABBB?B???CCC?@<@H@??;:;
@ATNG8:00343:05660
GATGGTAGTACATGATAGACGACACCAGAAGATCAGGAACTCTAGAAGAATTCAGATTTTTAACACGAGAGTTAAACGTAAAAAGAAGGTTTTACAAGACTCACGTTAACAATATTGCAGCAGTACGCACACAATCGAAGCGCAGTAAGGATGGCTAGTGTAACTAGCAAGAATACCACGAAAGCAAGAAAAAAGAAGTACGCTATTAACTATTATCGTACCTGTCTCTTCCGAAACGAATGAGTACTGCGTCTCACTCTCGCCTACCATCGATAACCTCGAGTCT
+
DDCC?CCCBBBCBBAAAABA@@@?@;>@E=AAAAA@:@;??<<>CD;;;@C@A@996>>>+>;CBA@;AA;;2;:)9:44444$4;7;7<<<0<=<16669999//,/6::7=9?5::;595::;AAAAABCC@CFFCAAAACDCCB@CAAAA?BBBBCCBCACBBA;0+0>+00;*00;==6;7/)/9:999$//(///9=>CC=><?<<AD?CC>>BAA>999AA@C<=166@1://+/;<7;;A>>??CDC;;;BBCBCCADDEAC;;;B@@;?<?ABBB??@
@ATNG8:00345:05621
GATGGTAGTATATCGCGTCGCTATCCAGAAGATAGGAACTCTAGAAGAATTCAGATTTTTAACACGAGAGTAAACGTAAAAAGAAGGTTTTACAAGACTCACGTTAACAATATTGCAGCAGTACGCACACAATCGAAGCGCAGTAAGGATGGCTAGTGTAACTAGCAAGAATACCACGAAAGCAAGAAAAAGAAGTACGCTATTAACTATTAACGTACCTGTCTCTTCCGAAACGAATGAGTACACATCGTCGTGTCGTGCTACCATCGATAACCTCGAGTCT
+
BBCD@CBBBBB=>>@A@@=ABC>@@:=BB@CDBBB=B>BCCBBBC?CC?B>ACCBBA@@+>5;:;>::B995<2::44:::'9?;?8===.99;=<CBBBBBBB?B?BC?D9:58BCBBBB>?>@@B????<@C=>:=B>>>@>>8<8<=@<A@A@@@9979BBBCC>BC>AAA>ACAAA178789?<=B+BC7AAABA@@@B4948;=<8<;>>;::5:==<<??;>;===3;AA?AC??998?>??AABBB::9AABAAABB?BBBAA@@494:AAACDAA
@ATNG8:00345:05659
GATGGTAGCTCTGCTCTGACTCTGTACTCATTCGTTTCGGAAGAGACAGGTACGTTAATAGTTAATAGCGTACTTCTTTTTCTTGCTTTCGTGGTATTCTTGCTAGTTACACTAGCCATCCTTACTGCGCTTCGATTGTGTGCGTACTGCTGCAATATTGTTAACGTGAGTCTTGTAAAACCTTCTTTTTACGTTTACTCTCGTGTTAAAAATCTGAATTCTTCTAGAGTTTCCTGATCTTCTGGGTCTCTCTCTCACGCACTACCATCGATAACCTCGAGTCT
+
CBBB?CCBB<;;;?CCBBBCCCCBBBAAA;;:;BDD>CB?C@CCCCBCC@CCCCD?B?BAAC?C@DDABBDBBB?BAABA0AB?BAAB=BBGDGFFH@DB6;;;ABD?BBBCDCCC?BA@=@?CBBBA;;<@<;;B@CCDCGJCCBA@@BAAAA@<;;<@@<@?CCCCCCECC655559&94>=::;;<*<B<<;7;BBAA@::9?8=>>>,=>=>@;?;?A=@@A@BBDD8;8;A@C@@=@ABB>BBBBBBA@@DA@A@BBBBB?@@<>=00,0,0=@@A@@@
@ATNG8:00303:05691
GATGGTAGTCTCAGATAGTCTATAGTACTCATTCGTTTCGGAAGAGACAGGTACGTTAATAGTTAATAGCGTACTTCTTTTTCTTGCTTTCGTGGTATTCTTGCTAGTTACACTAGCCATCCTTACTGCGCTTCGATTGTGTGCGTACTGCTGCAATATTGTTAACGTGAGTCTTGTAAAAACCTTCTTTTTCGTTTACTCTCGTGTTAAAAATCTGAATTCTTCTAGAGTTCCTGATCTTCTGGAGATACACATGATACTCTACCATCGATAACCTCGAGTCT
+
C?9::9=ABBBBBBCCCCCBBCCBBAA@@@@A<<;;C=CC@C@BCCCGCEACBC;;6:=AAAC?BABBBAA00/?;=<?;>)/0+54=>3<=<949//*/;)//:;<@=@BBBBBBA?BBB?B?CCCCBCCB@C@@@=ABCBBDC;;;;;BBAAA?;;9?BB@C?AAA@@>BA@;A;;;;;*;=C;AABBB0BBBC>CCB@@@:;9=44444$4<<:;8<?BB<??AAABB@C>BA@??@;??C>A@BCDCECA@??AAAABBCC@BAA@@@@9?::::AAAAA
@ATNG8:00304:05681
GATGGTAGATACTCGCTGATACACCCAGAAGATCAGGAACTCTAGAAGAATTCAGATTTTTAACACGAGAGTAAACGTAAAAAGAAGGTTTTACAAGACTCACGTTAACAATATTGCAGCAGTACGCACACAATCGAAGCGCAGTAAGGATGGCTAGTGTAACTAGCAAGAATACCACGAAAGCAAGAAAAAGAAGTACGCTATTAACTATTAACGTACCTGTCTCTTCCGAAACGAATGAGTACATAGATATACGTATAGCTACCATCGATAACCTCGAGTCT
+
CCCD@CABBDDCDCCCDEECBBBBD>DBB?BCCCAA?A@BBCAAAC@CC?C?CCA====>.??CBBCCBBBBBC>BB@@@@@1@C@E@CCC<CIHBDAAACDECC@B@BB@BBB?CCBABBBCCCCBBBCCC@CCBB?BBBBBBAA?C@DA@?ABCCCBCC=BBBCBB?BB?BBB<??A@@9@>>;::999(9@@C???CACAA:=:>@BB:>:=BBBB@BCBCBBC?B?ACD>CBB?BBBBCCCCCCAAABBCCCAA>>>AAA<6;///;883838>?>>:;:
@ATNG8:00308:05700
GATGGTAGCGCGACGAGCGTAGACCAGAAGATCAGGACTCTAGAAGAATTCAGATTTTTAACACGAGAGTAAACGTAAAAAGAAGGTTTTACAAGACTCACGTTAACAATATTGCAGCAGTACGCACACAATCGAAGCGCAGTAAGGATGGCTAGTGTAACTAGCAAGAATACCACGAAGCAAGAAAAAGAAGTACGCTATTAACTATTAACGTACCTGTCTCTTCCGAAACGAATGAGTACGTGTGCGACGTGTCTCCTACCATCGATACCTCGAGTCT
+
==>>9;:<<4449999696<>?@@@AAA@BB@@@A=:955<;;;8<<04048:88888'8499:888<=;:;3:899<;;(//)/)/;;.99<<@@>@?=;>:7>4958===:=>>=;;9</////77<<9<>>>;A655<A??9?:A::4:A==@8899?AA8577??:887173=?<<77179;;<)//06///68:9838263..).278;;>7:::9:;;7<9:;;2///(///999;<;433:;982229766276727...733338...--2-
@ATNG8:00315:05702
GATGGTAGTGTCATATGAGAGTGTGTACTCATTCGTTTCGGAAGAGACATGTACGTTAATAGTTAATAGCGTACTTCTTTTTCTTGCTTTCGTGGTATTCTTGCTAGTTACACTAGCCATCCTTACTGCGCTTCGATTGTGTGCGTACTGCTGCAATATTGTTAACGTGAGTCTTGTAAAACCTTCTTTTTACGTTTACTCTCGTGTTAAAAATCTGAATTCTTCTAGAGTTCCTGATCTTCTGGAGATATCATCAGCGAGCTACCATCGATAACCTCGAGTCT
+
558>8:;;CBCCDCB;;;FGECBBCBBBBB@A?ACCH?EE?C?CDDCCCCAABC;;99?CBBB?BACCDCBBB@@=@A@@@0;;76@CC>BBBB?BEE@FD>;;;@A@=@BBCCFGHABBC@BBDCCCCCBB@CCCC@CCCCCCCCCCABACCCE@BCB@BB8;7;CAABCCCC@C@@@@7@=@<@@???,@BABB=BCCBCCBBBB@CHEE5BCCAA>A@CC@CCCCCBC@C@;;;CBB@CCE@BBBCCBBBCDDCCCBCBBBB=B;;;BBB?BACBCBDGAA
@ATNG8:00316:05672
GATGGTAGCATCATGCATATCTCACCAGAAGATCAGGAACTCTAGAAGAATTCAGATTTTTAACACGAGAGTAAACGTAAAAAGAAGGTTTTACAAGACTCACGTTAACAATATTGCAGCAGTACGCACACAATCGAAGCGCAGTAAGGATGGCTAGTGTAACTAGCAAGAATACCACGAAAGCAAGAAAAAGAAGTACGCTATTAACTATTAACGTACCTGTCTCTTCCGAAACGAATGAGTACGATGTGATCTCGTGTGCTACCATCGATAACCTCGAGTCT
+
4:<==@<<B>CBCA@@>CAAACBBB@DEEAHCAB@B@B?CCCLCCC?B<9<9<=AA<DE>+=588=====BCB?73399;;;$;<7<4555&599499659>;;;7>=@?<@BD?BCCBCCDDGCBBBAAACADBBB?AAA==000+0;@@B;;:@?@@=A9@;@A=@;8847?=8B===>533;173777'7;5;8B8==;;>4;5;=?:9>9=?BBB?@@??859>A>BBB=ABC@AAABBBBBCCCBCCAAABCBBA;;;00*0000@BB?B@B??::8A?
@ATNG8:00318:05695
GATGGTAGTGCGTGAGAGAGAGACCCAGAAGATCAGGAACTCTAGAAGAATTCAGATTTTTAACACGAGAGTAAACGTAAAAAGAAGGTTTTACAAGACTCACGTTAACAATATTGCAGCAGTACGCACACAATCGAAGCGCAGTAAGGATGGCTAGTGTAACTAGCAAGAATACCACGAAAGCAAGAAAAAAGAAGTACGCTATTAACTATTAACGTACCTGTCTCTTCCGAAACGAATGAGTACACACTCTCATATGACACTACCATCGATAACCTCGAGTCT
+
<C>C@CDBBCBC:;:CCBBCCCBBC=CCC:=BC@@@9B9<ABB=BA?DC>B=??CB=CCC+C:BA794<A;?<=6<<BCDDE5BB=B<@@@7@DD?CCCBBBBBB?BADC@C;<:<CDBBBCCCBBCCCCDE?B@@@<@BAABCBB@FAFAA?A@@@BDBB?BBCBBB?BC?AAA>???==5<>>;99::::%:??BBAB@B?@9,/,/58:)/*/:>>><AB@@ABD@D=AAD=BBC?AAABDEEBBB???BBBABAD@??BAA>:@000?=@9A=AABCBBBB
@ATNG8:00319:05705
GATGGTAGAGAGACTGTAGCGCCACCCAGAAGATCAGGAACTCTAGAAGAATTCAGATTTTTAACACGAGAGTAAAACGTTAAAAAGAAGGTTTTACAAGACTCACGTTTAACAATATTGCAGCAGTACGCACACAATCGAAGCGCAGTAAGGATGGCTAGTGTAACTAGCAAGAATAACCACGAAAGCAAGAAAAAAGAAGTTACGCTATTAACTATTAACGTACCTGTCTCTTCCGAAACGAATGAGTACTATGTAGAGCTCTATACTACCATCGATAAGCCTCGAGTC
+
888:7<555999595555:<5516==4<=D=AAB;;;8@:<=<00//)/669677///;;;)/+/66/////5555&--/)/999(772729990;;96;>69599544)48<C@DBB?BADABBABCBCCCDCBA?B@0000@@?@BBB@C?B@@<@AAADBBB=AABCB?;/0*/0)09;8677.3333//////#/83//*/>>9989*/).33926498??A<=:::::;:=:=BB>@@?:><>?99<<73333772225355...67.3362226+2216222332
@ATNG8:00321:05693
GATGGTAGAGTATCATGTGTATCTCCAGAAGATCAGGAACTCTAGAAGAATTCAGATTTTTAACACGAGAGTAAACGTAAAAAGAAGGTTTTACAAGACTCACGTTAACAATATTGCAGCAGTACGCACACAATCGAAGCGCAGTAAGGATGGCTAGTGTAACTAGCAAGAATACCACGAAAGCAAGAAAAAAGAAGTACGCTATTAACTATTAACGTACCTTTCTCTTCCGAAAACGAATGAGTACTATAGACTATCTGAGACTACCATCGATAACCTCGAGTCT
+
<@;;05>>@BCC;9:C>=BA@@@<<*///)/:==<<>@?CCBCBBB>BC@B@BBBBBBBC5C@BBB;;:A;<CG>CCBBBBB5=CAC>CBB<BBB@CBBBACC<;:9=AB?BBC?A@@ABBBCBCCCCCCDE?BBCC@CCBBBBBC?B>A;;5;@@ABBBC>AACCCC@BA????<@=78823883377788$89;7=8@::@@9,/+/895(/(/:9:979D7AA@@8=69999*4@@;A=BBCCAAAABAABAABB?@?CACA;;7;000;==9>9:;878883
@ATNG8:00325:05696
GATGGTAGATACTCGCTGATACACCCAGAAGATCAGGAACTCTAGAAGAATTCAGATTTTTAACACGAGAGTAAACGTAAAAAGAAGGTTTTACAAGACTCACGTTAACAATATTGCAGCAGTACGCACACAATCGAAGCGCAGTAAGGATGGCTAGTGTAACTAGCAAGAATACCACGAAAGCAAGAAAAAAGAAGTACGCTATTAACTATTAACGTACCTGTCTCTTCCGAAAACGAATGAGTACGTGTGACGTACGTGAGCTACCATCGATAACCTCGAGTCT
+
DDEE@B???CCCD;99CC@@A@@AA;A@@=@ECCBC@B@CLCCCCD?BB=?=?BBBCCDD3C@BAAAAACAA@@:=799BBB0;;5;9A??0?>>=AAB@@BAAB@B?BB@CCD@FE@:;;EGFCDGCBBAA=@A::5;@??AAAB?D?B@@=@B@@@BAB>BBBAAB?AA>AB?;>;8773733,7<<<@@'?A?BBBBC@B@?5;588674;8<<BBDABB@AABA<?<9999-9?>188?@@AA@B@>=>BBAAAAAAA@?@@@:?9998775=8>=A775;;
@ATNG8:00336:05703
GGATGGTAGCGGCACACATAGATACAGTACTCATTCGTTTCGGAAGATACAGGTAGTTTAATAGTTAATAGCGTACTTCTTTTTTCTTGCTTTCGTGGTATTCTTGCTAGTTACACTAGCCATCCTTACTGCGCTTCGATTGTGTGCGTACTGCTGCAATATTGTTAACGTGAGTCTTGTAAAACCTTCTTTTTACGTTTACTCTCGTGTTAAAAATCTGAATTCTTCTAGAGTTCCTGATCTTCTGGACGACGCGCACTTGACACTACCATCGATAACCTCGAGTCT
+
:.444./77/0)/77<9;996A??@BCCCA@@00)/:>;5=>=C?;;6<ADA5@@:99)439:;<7<<A@A;:////)//////#/727;=?6;<;=8<;;7;>6;<BA@B;;:;9@@BC@CCC@B@CDBBBB@B=::99=@@ACCCBA@@C;;;BBB?BBBACD@D@BBA;;;D@@=@AA@@3@,0-0AADE0==?A@:?>AA@BB@<@6=9=9,99><<<<8:@000@=8;>*0*0:77//)4894;<6666959://)/>096?=<7<///::;8?<;<955::;
@ATNG8:00346:05685
GATGGTAGCTATACGTATATCTATGTACTCATTCGTTTCGGAAGAGACAGGTACGTTAATAGTTAATAGCGTACTTCTTTTTCTTGCTTTCGTGGTATTCTTGCTAGTTACACTAGCCATCCTTACTGCGCTTCGATTGTGTGCGTACTGCTGCAATATTGTTAACGTGAGTCTTGTAAAACCTTCTTTTTACGTTTACTCTCGTGTTAAAAATCTGAATTCTTCTAGAGTTCCTGATCTTCTGGACGACGCGCACTGACACTACCATCGATAACCTCGAGTCT
+
@BCC@C>CC@=AA<??>CCEEGDBCBBABD;<7<BBB=CC@B@BEDDCCBGDCC::8;?BABB@B@BBCCCBB=C9;;;;;+;96<88818;::7;>>9=A4378:;;=BBBBBB>?<@@;<@=@@@B??==999==8==<:;;BBC>>>A=>>A<CBC:>><A<A???@@A@@<>>??@6@=B;=====+<@///)/79///>=:=5;:;9+5<=>?:>:;;5;;::<=?<A<@@:8:>;>>B;>>>===>???AA>>>>>::=9=///;99596<?@@@;;;
@ATNG8:00305:05750
GATGGTAGCGCACACATAGATACAGTACTCATTCGTTTCGGAAGAGACAGGTACGTTAATAGTTAATAGCGTACTTCTTTTTCTTGCTTTCGTGGTATTCTTGCTAGTTACACTAGCCATCCTTACTGCGCTTCGATTGTGTGCGTACTGCTGCAATATTGTTAACGTGAGTCTTGTAAAACCTTCTTTTTACGTTTACTCTCGTGTTAAAAATCTGAATTCTTCTAGAGTTCCTGATCTTCTGGCTCTCGTAGACAGATACTACCATCGATAACCTCGAGTCT
+
@:?@8<==B>BBBECCCFFCCBBCCCBBBBBA<ABBB<CF?A?@BBBCCB?BCB@@;@=@?@@=A@CCCGBBAAA;@@AAA0BA>A<BD<?;@C:A<C@AA=A@AB@A?BCDCFCDE@EED@D@EFCECCBC@CCCC@CCCEECBCBBBEDCAAB@@AA@DC@C?BBBCCCDAB>AAAAA7A<@=AAAA@,@A;;;7;BCBBCI;;;?CDCC5BACBDAEABB@ACCCCCC@C@CCBCBB@DCFACBDBBCA@AABCCBBBEEBB?B;;;B@@=??ADDAAAAB
@ATNG8:00306:05756
GATGGTAGTACATGATAGACGACACCAGAAGATCAGGAACTCTAGAAGAATTCAGATTTTTAACACGAGAGTAAACGTAAAAAGAAGGTTTTACAAGACTCACGTTAACAATATTGCAGCAGTACGCACACAATCGAAGCGCAGTAAGGATGGCTAGTGTAACTAGCAAGAATACCACGAAAGCAAGAAAAAGAAGTACGCTATTAACTATTAACGTACCTGTCTCTTCCGAAACGAATGAGTACGAGAGTCAGAGCAGAGCTACCATCGATAACCTCGAGTCT
+
:55=8=B@A@CD;:9DDABB;;;@A=B@B@C;;;DE>B?@@ACCAB@BD@D@BB@@@@@@0@4;;@;96==<@@8:>99=9='=::;2555&5<<7<ABBCAB;;5;<;;29@?7@CCBBBAB@AAA;;;@B=BBA@=@@B@@>>>;A=A@@;A:;5@==C>??BB@A?AC?BBB?B@@?B9?99299:::(:?9<?=?A=><;17238==070/;;0/)//77999393444(4;;7<=<=>>:>>@?<>?@@A@@DC988@@?:A988?=>8?89::;:;;;
@ATNG8:00307:05742
GATGGTAGCGAGCGAGTGTGTATACCAGAAGATCAGGAACTCTAGAAGAATTCAGATTTTTAACACGAGAGTAAACGTAAAAAGAAGGTTTTACAAGACTCACGTTAACAATATTGCAGCAGTACGCACACAATCGAAGCGCAGTAAGGATGGCTAGTGTAACTAGCAAGAATACCACGAAAGCAAGAAAAAGAAGTACGCTATTAACTATTAACGTACCTGTCTCTTCCGAAACGAATGAGTACTATGTAGAGCTCTATACTAATCGATAACCTCGAGTCT
+
CDCC?BBCBBBC@AACDCBBBDCCC@CCC@CCCCCB@B?BCBBBBB?BB?B>CBCBBBBB2B?CBCCBBBDCCB=B?@@BCB5CD?C2::;.;CF?GBBBCBCCC@D@BB?BCE?AAABBCCC@@@BCCCDDAC@@@>ABAABCCC@C?BA@?ACBBDECB@BAAACC@??<?CG@CCCBC8???=AFFDD2CC?BAAADCCEE>@=?ACC>>:>@CBC@BBA@@BC?B@BCC>CCCABBBBCCCBAABBCCBBBBBBBBBBBB@AA<AAA<A<AAAAAAA=
@ATNG8:00325:05755
GATGGTAGTATAGAGCTCTACATAGTACTCATTCGTTTCGGAAGAGACAGGTACGTTAATAGTTAATAGCGTACTTCTTTTTCTTGCTTTCGTGGTATTCTTGCTAGTTACACTAGCCATCCTTACTGCGCTTCGATTGTGTGCGTACTGCTGCAATATTGTTAACGTGAGTCTTGTAAAACCTTCTTTTTACGTTTTACTCTCGTGTTAAAAATCTGAATTCTTCTAGAGTTCCTGATCTTCTGGGTGCGCTACAGTCTCTCATCGATAACCTCGAGTCT
+
DDLC?C@AABBCFCCCCCDCCGGCCCCCCCCB?BBDD>BB?B?CCCCBCC@BBBCC?C?CCCC?B?BBBBBBCB>8:9989(7@?A>>><?BBF@BBB?BB7::ADDD@BBBBB>DD:???<@<?=>>>==A=AA==:=>A@???AA@???AAAA=>>><>>;><AAAA??><<8=>>>>2>4:488888(8@9888(87::;<<<8908888(59;:C=D=@@<@???BAA<A=?>@BBB:=>@@:>>>B;:;>?;;;B===A;;;?;;5;=;;;AA>>>
@ATNG8:00326:05744
GATGGTAGACACGTGTGCTCTCTCGTACTCATTCGTTTCGGAAGAGACAGGTACGTTAATAGTTAATAGCGTACTTCTTTTTTCTTGCTTTCGTGGTATTCTTGCTAGTTACACTAGCCATCCTTTACTGCGCTTCGATTGTGTGCGTACTGCTGCAATATTGTTAACGTGAGTCTTGTAAAACCTTCTTTTTTACGTTTTACTCTCGTGTTAAAAATCTGAATTCTTCTAGAGTTCCTGATCTTTCTTGGGTCTCTCTCTCACGCACTACCATCGATAACCTCGAGTCT
+
88:B9=BCCDCCCCBBBBBCDCBCCCB;;;:;6:BBD=;;7;659@@<@A04449924.44:?2945<?ADBA?<9:::9:9#33,3>AB<BBCC?B@86..)------(-/8899=>8352-52'2599557=49989168::;;:>@;;;??AAA;=78176069::<?>>@::472525&2+2+255555$225557)7797538///(----$--..8.3.5828::=22226,2288222'2.(..'....8995:7;<<9::99<9@@>>>BB<?<>==??;;;
@ATNG8:00326:05751
GATGGTAGGAGACACGTCGCACACGTACTCATTCGTTTCGGAAGAGACAGGTACGTTAATAGTTAATAGCGTACTTCTTTTTCTTGCTTTCGTGGTATTCTTGCTAGTTACACTAGCCATCCTTACTGCGCTTCGATTGTGTGCGTACTGCTGCAATATTGTTAACGTGAGTCTTGTAAAACCTTCTTTTTACGTTTACTCTCGTGTTAAAAATCTGAATTCTTCTAGAGTTCCTGATCTTCTGGTTATGAGTGACTCGTGCTACCATCGATAACCTCGAGTCT
+
CBCD@BAA?CCDCCCA@9;;CBBBBDCCBCBB@CCCF>CC@C@BBBCCCC?BBCCC?B=BDCC@C>A@BCDCCAA=AACCD3CB=A???8?DBA?BA@=@A;>>AFFD?AABBBA@@>CAA9A<AA>>>@>?<>>>>9>>>>>>?;=>BBA>>>A<>>>=?@<?<@???BBAAA;A@@A@6@;?;>><<</=<<<=1::=>>>AAAA:>>>>/>>>>A<A=@@;?@AAAA?<A=AAAA@@;?>A=D=????=<=@@AA??A?>AA=A>=>A;;:><??BBA8::
@ATNG8:00331:05754
GTTGGTAGAGTATCATGTGTATCTCCAGAAGATCAGGAACTCTAGAAGAATTCAGATTTTTAACACGAGAGTAAACGTAAAAAGAAGGTTTTACAAGACTCACGTTAACAATATTGCAGCAGTACGCACACAATCGAAGCGCAAGTAAGGATGCTAGTGTAACTAGCAAGAATACCACGAAAGCAAGAAAAAAGAAGTACGCTATTAAACTATTAACGTACCTGTCTCTTCCGAAACGATGAGTACTGTATCTATGTGTGCGCTACCATCGATAACCTCGAGTCT
+
;;655::=>CB=@AC;666<<==@@;>:93:<:::@>A?BCCBBCC>AA7;54::99999)94;;6:6>C<999)5599==?0?BAA;C>>0>9929:::99944.458:5:>A4::>>@AAABBB;;;AAA?CELD@@@@00+000+0:>00/99;;?;?7;:;@AB>@A>AAA=@@@A@9@@@;=<?<<<&;;6;?<>=><<<387*8<86059556>>9@@;;;?@;>+00<3;0//79/85=BBBA::..--.::=?A@<;:16///666(3,28995755
@ATNG8:00333:05733
GATGGTAGAGTACAGTGTAGTAGACCAGAAGATCAGGAACTCTAGAAGAATTCAGATTTTTAACACGAGAGTAAACGTAAAAAGAAGGTTTTTACAAGACTCACGTTAACAATATTGCAGCAGTACGCACACAATCGAAGCGCAGTAAGGATGGCTAGTGTAACTAGCAAGAATACCACGAAAGCAAGAAAAAGAAGTACGCTATTAACTATTAACGTACCTGTCTCTTCCGAAACGAATGAGTACACATCGTCGTGTCGTGCTACCATCGATAACCTCGAGTCT
+
@@00)/877<>B=CBBBB@BBBBBA=BAA?@DAA;;2:8=>>??>B;==9B988??ABCB2A>A9:9CDBABAB9=<;:999*9;494==>>0@CCAGCECBBC@A=@>@@>B;;69??>@ABBAABBCCCCB?BA;;6:@==?@@@;A;@@@<@BCD???C?BCBBCF@>@<<?:.338<<6;3307A??C1>>9<777C?;;>+/*/7885;578?@?<@?77788378>??63778788ABBBBBBB@@>B@@??@?<>><>=8>A@999B?B:>==>>>>=
@ATNG8:00335:05749
GATGGTAGGACGAGCGTCTGAGAGGTACTCATTCGTTTCGGAAGAGACAGGTACTTAATAGTTAATAGCGTACTTACTTTTTCTTAGCTTTCGTGGTATTCTTGCTAGTTACACTAGCCATCCTTACTGCGCTTCGATTGTGTGCGTACTGCTGCAATATTGTTAACGTGAGTCTTGTAAAACCTTCTTTTTACGTTTACTCTCGTGTTAAAAAATCTGAATTCTTCTAGAGTTCCTGATCTTCTGGTATACACACTCGCTCGCTACCATTCGATAACCTCGAGCTCT
+
:<59:6>>8=B?;::<<?<@AABB@@A@CC;;;<BBD><;;;@@@@@??@;@;9;4;7;9;C<C<DBB>=00/>,-.8888)--(-////(/<5516;@8==46;?:;;5:9=<<==>9::B?B@BBAAA999;@AAA5::??@@@?;;BAA@?;;198=9==9=:?@??>@@BB188;;:/;5;6;EEKE/AA;;;-878787:955-52555#5225;0505938888=9A4>4<8>AAA;?;;6;;;;====;;;77<///:6;4--,,,,,,--499=:>>>@>
@ATNG8:00336:05753
GATGGTAGCGCACACATAGATACAGTACTCATTCGTTTCGGAAGAGACAGGTACGTTAATAGTTAATAGCGTACTTCTTTTTCTTGCTTTCGTGGTATTCTTGCTAGTTACACTAGCCATCCTTACTGCGCTTCGATTGTGTGCGTACTGCTGCAATATTGTTAACGTGAGTCTTGTAAAACCTTCTTTTTACGTTTACTCTCGTGTTAAAAATCTGAATTCTTCTAGAGTTCCTGATCTTCTGGATAGCGACGCGATATACTACCATCTATAACCTCGAGTCT
+
558;8=>><;6CCABBAACBA>;@<@;;>>=?:=@@@:?<9?8;<<><><7777//)/3::;<;C@CCCBB@@@A=;;C>C)6545::>5656>7@<<8<=266===><@CCB?CCD@BBC@C@BB;;<AAC@@@@C>BBAAACBBBAAB;;:BB=B;;5:>;>:=>:99999@?B?@@@0>*0)/0;;;*:=599,5595=>>>==:>===+<556<7<8<B=BAAAAAC?C=@@?99;4;?@;BBB;;<CB@AAA000>><<>6:99<788;?<999<===7
@ATNG8:00342:05723
GATGGTAGTATAGAGCTCTACATAGTACTCATTCGTTTCGGAAGAGACAGGTACGTTAATAGTTAATAGCGTACTTCTTTTTCTTGCTTTCGTGGTATTCTTGCTAGTTACACTAGCCATCCTTACTGCGCTTCGATTGTGTGCGTACTGCTGCAATATTGTTAACGTGAGTCTTGTAAAACCTTCTTTTTACGTTTACTCTCGTGTTAAAAATCTGAATTCTTCTAGAGTTCCTGATCTTCTGGAATGAGTGACTCGTGCTACCATCGATAACCTCGAGTCT
+
BBBC@CCCCABBBBBBDBABFCCCABBBBB@A@ADEG>BB?C@BACCBCC@BCCBB?B?BBBD@C?BBB???C?A;77777'9><>77749AAC?BBB?BA9?>?@@A?BBBA@@::6:<=;?<?BAAB???<AA@@<@BA>>>@@??@A@@???<AAB=BA<A<@@@@@===A<??>DE;B5;48////(/;999+//9666<?==18786'29;<@;D<;;7;====>><>=ABAA@A:==B=A=;;;A@>>>???@@;<;@7=///:996><@@>>>;;;
@ATNG8:00350:05142
GATGGTAGCTCACGTACGTCACACGTACTCATTCGTTTCGGAAGAGACAGGTACGTTAATAGTTAATAGCGTACTTCTTTTTCTTGCTTTCGTGGTATTCTTGCTAGTTACACTAGCCATCCTTACTGCGCTTCGATTGTGTGCGTACTGCTGCAATATTGTTAACGTGAGTCTTGTAAAACCTCTTTTTACGTTTACTCTCGTGTTAAAAATCTGAATTCTTCTAGAGTTCCTGATCTTCTGGAGATACACATGATACTCTACCATCGATAACCTCGAGTCT
+
CBCB@CCCBBBB=BCEBDBCCCCBBBBCCCBB@BCDD?CB?B?BBBCCCCACCBBB?B?CBBB?C@DCCDAAACCABBBCB3AA>ABBB<@ABC@CCC?BB<997??A>BBBCCBBB@BBB>>:>AA??;;;<@@BA;@?AA=>=AD@@<<=AAA9<<=<AD<A<AAAAAAA==:=9:>>.>,/.7888+8;665)..5...8..247;;;)7...6263::6777=<<<;A;AA>>>A9==@<@@?AAAB=>=@@AAAA??AA=A=889;;*/*/8=66;@A
@ATNG8:00353:05146
GATGGTAGCAGACGTGACAGAGCGCCAGAAGATCAGGAACTCTAGAAGAATTCAGATTTTTAACACGAGAGTAAACGTAAAAAGAAGGTTTTACAAGACTCACGTTAACAATATTGCAGCAGTACGCACACAATCGAAGCGCAGTAAGGATGGCTAGTGTAACTAGCAAGAATACCACGAAAGCAAGAAAAAGAAGTACGACTATTAACTATTAACGATACCTGTCTCTTCCGAAAACGAATGAGTACAGAGAGTACGATATGTCTACCATCGATAACCTCGAGTCT
+
:6>G?BCCC@B@BB@BA@<<BBBBA?ABC>BBCCBB@C@B@@@???=@@;@=A???AAAA.703?334BCC===588>@BBB2@C@D:CCC7B@@>A9;:AAAAB;?=@A=ACC?BBB;=>>=><<<<<500700/96999==>>=9@<@9925>C===<B9<B@@@B>?><??:59;8881888377777'33/5988///55715122272758.....(-5--.892:2;<;:.87:27...33355988855559999;;<=>@<?>>>?@A<A=;;;=A===
@ATNG8:00356:05122
GGATGGTAGGCGTGTGAGAGTCTGCCCAGAAGATCAGGAACTCTAGAAGAATTCAGATTTTTAACACGAGAGTAAACGTAAAAAGAAGGTTTTACAAGACTCACGTTAACAATATTGCAGCAGTACGCACACAATCGAAGCGCAGTAAGGATGGCTAGTGTAACTAGCAAGAATACCACGAAAGCAAGAAAAGAAGTACGCTATTAACTATTAACGTACCTGTCTCTTCCGAAACGAATGAGTACGAGAGTCAGAGCAGAGCTACCATGATAACCTCGAGTCT
+
9.4::5<<@8@;4455445;;;<?;;6;??<A:96DC@>8;55555506@9@:BB9::CCA0B=?:89@ABBBCC>CAAACCC/::49<@AA5><C1779=;?3776?<75+557-2225222555:222;994>9774//.7../707/5686<////:8=5?;;;<:433.3988<>997(7<;9;===00/)/55599778(/(/557394656571777622206+2.3,3//(/8///:888<<=;888887752222..26.....).28=622299
@ATNG8:00356:05128
GATGGTAGAGTATCATGTGTATCTCCAGAAGATCAGGAACTCTAGAAGAATTTCAGATTTTTAACACGAGAGTAAACGTAAAAAGAAGGTTTTACAAGACTCACGTTTAACAATATTGCAGCAGTACGCACACAATCGAAGCGCTGTAAGGATGGCTAGTGTAACTAGCAAGAATACCACGAAGCAAGAAAAAAGAAGTTACGCTATTAACTATTAACGTACCTGGTCTCTTCCGAAACGAATGAGTACGAGAGAGCACACGGTCTACCATCGATAACCTCGAGTCT
+
55:=7<<=<<<=>;;;>=;;;<<;;5;<=0449944.4.444<444.59.55)4;;;====*<055;A><<<==<,//99<<=+998<8==<0<;;5;<;566==??8A?AA>A;:69?A@:?;@@@>>699@@=@@A@=@<555;<;6<6955.5;44499:24885546::2733-3833,333,//////#/94//*/:97878595//.505263<//)//)////96<056=4>5545<;;::::BB:?@B@>=;;;/77;77.7>>>>??7<7<=799//.
@ATNG8:00357:05128
GATGGTAGCACGACACGACGATGTGTACTCATTCGTTTCGGAAGAGACAGGTACGTTAATTTAATAGCGTACTTCTTTTCTTGCTTTCGTGGTATTCTTGCTAGTTACACTAGCCATCCTTACTGCGCTTCGATTGTGTGCGTACTGCTGCAATATTGTTAACGTGAGTCTTGTAAAACCTTCTTTTACGTTTACTCTCGTGTTAAAAATCTGAATTCTTCTAGAGTTCCTGATCTTCTGGAGATACACATGATACTCTACCATCGATAACCTCGAGTCT
+
@@DE?==CCCCA==@BB;<666=>BCBBBC:;2;;;;.:@9?;@BBEJBB>BDDFD@B>A@;@@A@@:>594:63333&3:6<;??4?:886<:9388*///89;5::>8=8::5:;:6;7<::?;:8848;;<7B?@;@@>@AAAC>??AD;=<>=?=05,295559:?A6:5655&23:.2222&27222'266677:;:A06533'3../93838:5::==BBB@C?BBBBBC;=?C@B@>>=?@D>?=8BBDFB@@B?===>A8738<@@A?@@??
@ATNG8:00361:05150
GATGGTAGTATCTGTCTACGAAGCCAGAAGATCAGGAACTCTAGAAGAATTCAGATTTTTAACATGAGAGTAAACGTAAAAAGAAGGTTTTACAAGACTTCACGTTAACAATATTGCAGCAGTACGCACACAATCGAAGCGCAGTAAGGATGGCTAGTGTAACTAGCAAGAATACCACGAAAGCAAGAAAAAGAAGTACGACTTTTAACTATTAACGTACCTGTCTCTTCCGAAACGAATGAGTACGTGTGACGTACGTGAGCTACCATCGATAACCTCGAGTCT
+
::<?@CBDCA?ABAACCCGCDADD?BBC@CDCCCB?C?A@A@:;:<>?<?:??<99999$7,777555::444)4;999::)8:7;2444&44/)////)/98:;5=7::68886;=>;@978;@@A?????;>?>>:?888@A7836:<;@?B9997@BB@CAAACD@CB?;:9?AA@@=5=00*/;;;=08;6>00////777&317;77,339;7882;>>;;>>1757?C;CBB>B@B>>>>9;9///5>BABBB@?@???C=A:;:BAA=A?BAB@@@@0
@ATNG8:00366:05124
GATGGTAGCGAGCGAGTGTGTTTACCAGAAGATCAGGAACTCTAGAAGAATTCAGGTTTTTAACACGAGAGTAAACGTAAAAAGAAGGTTTTACAAGACTCACGTTAACAATATTGCGGCAGTACGCACACAATCGAAGCGCAGTAAGGATGGCTAGTGTAACTAGCAAGAATACCACGAAAGCAAGAAAAAGAAGTACGCTATTAACTATTAACGTACCTGTCTCTTCCGAAACGATGAGTACGATGGATCTCGTGTGCTACCATCGATAACCTCGAGTCT
+
:<<B<=>A966:>::::9;>@@;A@<ABB?CCBBBC?A=ABB;;;B?AA?B@CCC@CBCA2@;9:8ABACC@@@;ABAABBB2BB@B=BBB7BCC@CCCFCDE;;;;@CC@CCC?B@@>@AAACCCCC???B>??AA<?????ABC?B@AAA?BCBBBCAA>@BBBAA?AB>ABC=AABAA;AA@<@AAAA2??<?ACBBBAAA:?:=7775:5:>>>>:>CA;:;B=C=C@@66000@==0;9AAAB?CCABBAADBCBBCB=AABAA;;8;@CBBCCBCC
@ATNG8:00366:05134
GATGGTAGCGCACACAGTAGATACAGTACTCATTCGTTTCGGAAGAGACAGGTACGTTAATAGTTAATAGCGTACTTCTTTTTCTTTGTCTTTCGTGGTATTCTTGCTAGTTACACTAGCCATCCTTACTGCGCTTCGATTGTGTGCGTACTGCTGCAATATTGTTAACGTGAGTCTTGTAAAACCTTCTTTTTACGTTTACTCTCGTGTTAAAAATCTGAATTCTTCTAGAGTTCCTGATCTTCTGGCTCTCGTAGACAGATACTACCATCGATAACCTCGAGTCT
+
////27::=::9777/////:;555;@;;;=@@<@BBB<@94;1556>>>>9>=<<<9<7<999)/)////::443-3/999'///(///::172--(---(-6(33778<8<<=@@?CCGCCC@C@BBBA<<;C@DCBB8;;BBBB;;9CDBBCCBB?BBC5;;8;<@@B;;;BBB=?9::;-9:?:99999':AACD>CCB;;::999;@@@@0@???@=@;@B:@A@BBCC?C?BB999@49:@;@BBB;::CCAAACCBBAABB7;;>?;;;5;4:@B=@@>?
@ATNG8:00371:05123
GATGGTAGCTCACGTACGTCACACGTACTCATTCGTTTCGGAAGAGACAGGTACGTTAATAGTTAATAGCGTACTTCTTTTTCTTGCTTTCGTGGTATTCTTGCTAGTTACACTAGCCATCCTTACTGCGCTTCGATTGTGTGCGTACTGCTGCAATATTGTTAACGTGAGTCTTGTAAAACCTTCTTTTTACGTTTACTCTCGTGTTAAAAATCTGAATTCTTCTAGAGTTCCTGATCTTCTGGACGACGCGCACTGACACTACCATCGATAACCTCGAGTCT
+
ABCM@BBBBBCBBBCBBCBCCDCCCCBBBCBA>ACDD>DD?D@DCCBCDD?BBBCC?C?AAAB?B?CCCAABCAA>AB@?A1@>9>8785:CCC@CCB@CB<88:BFE@AAACBBBC@CBB<:6:@==?@:;8;AAA:>>?>>>?AAAAA???AA=A==8=B=A;??B@@@A>>8<8888)89@988888(6=///)/78///;638-6565'2795=9=;@@<@@@>>===D=AA@@@B7;;A=BE>>>>>AAA===AAAA;;;59///;;=4949A>>>>AA
@ATNG8:00378:05166
GATGGTAGTATCTGCACACTCTGTCCAGAAGATCAGGAACTCTAGAAGAATTCAGATTTTTAACATCGAGAGTAAACGTAAAAAGAAGGTTTTACAAGACTCACGTTAACAATATTGCAGCAGTACGCACACAATCGAAGCGCAGTAAGGATGGCTAGTGTAACTAGCAAGAATACCACGAAAGCAAGAAAAAAGAAGTACGCTATTAACTATTAACGTACCTGTCTCTTCCGAAAACGAATGAGTACTACTCTCAGAGACACACTACCATAGATACCTCGAGTCT
+
55<=::;@A;55595===<=>66597595.6?9=@@1969>>455;7;;7;7;>???BBB2B?B:77=::9=877.3333333$3717,333&377,33788=4337;;>@=@AA<B@@AGCCICBBBBBA;;7;@@@5;;A@AAAA=A=@;<7;AB?@@?A<?@@@??>?B?A??299999*99929:::::%996;@==>88<8554559;.60//0>>9>AA=B<?=>60000+000+/68;>::@BB===>?>>:9=><==7//(//-----..39332222
@ATNG8:00383:05160
GATGGTAGGAGACACGTCGCACACGTACTCATTCGTTTCGGAAGAGACAGGTACGTTAATAGTTAATAGCGTACTTCTTTTTCTTGCTTTCGTGGTATTCTTGCTAGTTACACTAGCCATCCTTACTGCGCTTCGATTGTGTGCGTACTGCTTCAATATTGTTAACGTGAGTCTTGTAAAACCTTCTTTTTACGTTTACTCTCGTGTTAAATCTGAATTCTTCTAGAGTTCCTGATCTTCTGGCGCTCTGTCACGTCTGCTACCATCGATAACCTCGAGTCT
+
@BCD<@AC@DDCCCBCCCBCDCCCCBBBCCEFBFDDD?BB@B@BCBBBCC@CDBBB?C@BBAA>A@DCBBCBC@A=AAA<B1BB?BBBB>BCBB>ABB?BB;779BA@=AABBBACB>C??;@=?@?>>>@@<@@@@6::>>>>@@??@??A<@A<;;;=AA<@<???BBBB>>:===>>2><A=BADDC/C;;;;3:>B;;;@:;;<@B9@?A??<?=AA=AAABA@A7;8;A@FAA<AAA=@???===>@A:::=<<>?<<8=888===9=;?A@@@@??
@ATNG8:00386:05142
GATGGTAGTACATGATAGACGACACCAGAAGATCAGGAACTCTAGAAGAATTCAGATTTTTAACACGAGAGTAAACGTAAAAAGAAGGTTTTACAAGACTCACGTTAACAATATTGCAGCAGTACGCACACAATCGAAGCGCAGTAAGGATGGCTAGTGTAACTAGCAAGAATACCACGAAAGCAAGAAAAAAGAAGTACGCTATTAACTATTAACGTACCTGTCTCTTCCGAAACGAATGAGTACGAGAGTCAGAGCAGAGCTACCATCGATAACCTCGAGTCT
+
444439=<<;;;;;<>CBC;;9?@=8=6979995;=.515:=:;;>9<<9<9;<=<<A@@0<?@BCABBACCCC>BA;;;<;*9@<A:@CD;BBC@C;:<<;9;;4994405<:5<<:::959@AA>?@BBB=BC;;59@??>>99497A;D=@?965=@<5;;;=<;<?A<?@;6<<337*3774333333#3757<:::=====;?888A<>/359957;;566;;:=:555/4883:99;;>>?;;;;?>?@@AAB@AA==??,0/9//3=89655599922
@ATNG8:00387:05139
GATGGTAGTATCTGTCTACGAGAGCCAGAAGATCAGGAACTCTAGAAGAATTCAGATTTTTAACACGAGAGTAACGTAAAAAGAAGGTTTTACAAGACTCACGTTAACAATATTGCAGCAGTACGCACACAATCGAAGCGCAGTAAGGATGGCTAGTGTAACTAGCAAGAATACCACGAAAGCAAGAAAAAGAAGTACGCTATTAACTATTAACGTACCTGTCTCTTCCGAAACGAATGAGTACGTGTGACGTACGTGAGCTACCATCGATAACCTCGAGTCT
+
88:;6//5:<<<566=<<<666<<<7=54.49///:2717843333-4;7;8<>==@B=B+=58=>;:9;>/00/;=====09;;9<GGE7BBG@CCFCBC@;;5;4;:;@>?=?@@@ABABCBCCCBBCD@BBBB?AAAAABBB>B?BBA>B@@@A@@?@AAABBC?>>;???<@@==<+9:=8<@@@A2=A00000@@>>>:>:=AAA<A<@@B@@=A@??A@?;?;;;A8?@@00/:::=>>>?@ABBBBBBB977AACDD?BBBB>??=A==;;;?>>>
@ATNG8:00387:05167
GATGGTAGGACGAGCGTCTGAGAGGTACTCATTCGTTTCGGAAGAGACAGGTACGTTTAATAGTTAATAGCGTACTTCTTTTTCTTTGCTTTCGTGGTATTCTTGCTAGTTACACTAGCCATCCTTACTGCGCTTCGATTGTGTGCGTACTGCTGCAATATTGTTAACGTGAGTCTTGTAAAAACCTTCTTTTTACGTTTACTCTCGTGTTAAAAATCTGAATTCTTCTAGAGTTCCTGATCTTCTGGGCTGCGCTGATATGCGCTACCATCGATAACCTCGAGTCT
+
?@CCACBB?BBA>@@B@A=BBCFD@CCBBBBB?BAAB>CB@C?;;;A@CC?BCB;;;,:9=>?B=B>BBA<@000?;=:=;;*///+4:;=4;<@??C:;79B69;@BCDAFCCCBBBD@@@A@C@CA@@@A@@<@@@@<AAAABBBBCBBBDCCCB@BBB@BB@B?CBBAABCCC>C;;;;;*;>B;AABBB2BBGED>A:<:BBB@@@@CCCC1B@@?@<@=@B?@@@;;;C?B?BCCFEC>@@DJ?ICAAACDECCCCCCCCCCC@C@@@A::6:=@CCDCC@@
@ATNG8:00389:05163
GATGGTAGCACGGACACGACGATGTGTACTCATTCGTTTCGGAAGAGACAGGTACGTTAATAGTTAATAGCGTACTTCTTTTTCTTGCTTTCGTGGTATTCTTGCTAGTTACACTAGCCATCCTTACTGCGCTTCGATTGTGTGCGTACTGCTGCAATATTGTTAACGTGAGTCTTGTAAAACCTTCTTTTTACGTTTACTCTCGTGTTAAAAATCTGAATTCTTCTAGAGTTCCTGATCTTCTGGAGATATCATCAGCGACTACCATCGATAACCTCGAGTCT
+
<<@D<;9>9:44.4;;556>666==@BBCBCBA?ACCC?CFACACBBBCCC@BBBBB@C@CCA@?@ACCCBBB??@@=====+AC?CAA@5<>==9ABA=CA;999@9:49AB@BBBB?BB?;?<@<<<;668;????<?AA@@@@@;;;>96///)//65896>:>@@;:8A99122@@A2A6;399888)566;908.//...566/5555(57758485>A;8:8@>@A=A=AAAAAA:???<>>>@@@@@@>>>F?????@=B;<;??A;@7;;A<<://
@ATNG8:00398:05128
GATGGTAGACATATCGTACTCTCTGTACTCATTCGTTTCGGAAGAGACAGGTACGTTAATAGTTAATAGCGTACTTACTTTTTCTTGCTTTTCGTGGTATTCTTGCTAGTTTACACTAGCCATCCTTACTTCGCTTCGATTGTGTGCGTACTGCTGCAATATTGTTAACGTGAGTCTTGTAAAACCTTCTTTTTACGTTTACTCTCGTGTTAAAAATCTGAATTCTTCTAGAGTTCCTGATCTTCTGGATATGAGTGACTCGTGCTACCATCGATAACCTCGAGTCT
+
CBCC@CCA@669=ABBBCBBBCDCC=AABA@@:@AAA8?@<@8@A@@@@<9<@000+06=:?C>C<@@@0000/:(//6666'/7,38888.9@@;6=00+//99966333(333;;=AA8>>C:=8=9<6;;9956999)//8///9<>9=A???;;7;=><:;7;:==??>?>AA<AAADD5@9<6:9:9:+:;==@2:///;;666>=DEDC*;;996/705=6@???>7;375:>>8886:;>:?>>;;;AA;;;?9:///<<>:>>899::4:8==AAB>>9
@ATNG8:00353:05191
GATGGTAGGACTGCGCACACATCCCAGAAGATCAGGAACTCTAGAAGAATTCAGATTTTTAACACGAGAGTAAACGTAAAAAGAAGGTTTTACAAGACTCACGTTAACAATATTGCAGCGGTACGCACACAATCGAAGCGCAGTAAGGATGGCTAGTGTAACTAGCAAGAATACCACGAAAGCAAGAAAAAGAAGTACGCTATTAACTATTAACGTACCTGTCTCTTCCGAAACGAATGAGTACTACTCTCAGAGACACACTACCATCGATAACCTCGAGTCT
+
54448<<<=AAAA::99;9566<:1;:9059995949.5555555.4:5:755555><>)>7;5555499333(3355555$5:5:9===0?;?<A@@ABCDCD@C@;<:;BC=@@CB;;9:CCCCCBCCC?BBBC8:;@@BBBB@B>???>BBCBBAAA<??BBBA@BB<?>B?AAAAA:????<<;@B3;?:>998@@@CC;?<>AAB<?<?ABBB?BBAAACB>A>ACD=C;;9;<<@;;;BAACBAAAEECECCDCBEDD?AACBBBE8<9;AAA??A@
@ATNG8:00367:05195
GATGGTAGCTCTGTCTGACTCTCGTACTCATTCGTTTCGGAAGAGACAGGTACGTTAATAGTTAATAGCGTACTTCTTTTTCTTGCTTTCGTGGTATTCTTGCTAGTTACACTAGCCATCCTTACTGCGCTTCGATTGTGTGCGTACTGCTGCAATATTGTTAACGTGAGTCTTGTAAAACCTTCTTTCTACGTTTACTCTCGTGTTAAAAATCTGAATTCTTCTAGAGTTCCTGATCTTCTGGTGAGATATGCATGATGCTACCATCGATAACCTCGAGTCT
+
CCFD@CBBBBBCCCCCCCCGEEICCCCCCCCACCCC>CC@C?BBCCBBB@A@@DEAE?AAAC@C?AABABACCC@BBBBB3BC>A87859BBC?BBB>AC599:BCD?BBBBBBBB?BB@;@;@AAAA<<<<ABAA;A@@@@@@AA@@@AA::;<>>><>?<@<@@@@AAA@@<@AAAA5A<A<@@@9@>>?AAA:A??AAA?><<:ACCC/A>@@A<A<AA<??>@@AD<A<??AAA@5;;>=AA;;;>>>A@@@A@;;;>AC;?;;;A<<8=:=??>==@@
@ATNG8:00369:05193
GATGGTAGGCGTGTGAGAGTCTGCCCAGAAGATCAGGAACTCTAGAAGAATTCAGATTTTTAACACGAGAGTAAACGTAAAAAGAAGGTTTTACAAGACTCACGTTAACAATATTGCAGCAGTACGCACACATCGAAGCGCAGTAAGGATGGCTAGTGTAACTAGCAAGAATACCACGAAAGCAAAGAAAAAGAAGTACGCTATTAACTATTAAACGTACCTGTCTCTTCCGAAACGAATGAGTACGATGAGAGAGCTCTCTCTACCATCGATAACCTCGAGTCT
+
;<AB;>;A=00/////;::;;;:::45558=>CC>>:?:==<=;>@?;;058<9944444$4388:554;;;;;19933333$37171777+8894;3338:66617+/.389:155::8=<AAA>>:;;///56;5<522:9996;6;2707=;;<<BB>BBB:>:377,73339;333(3333(37;==+;83778899555,2,2669+22'26555;A9788//(..36;0633.3//8///////388889877555665548////55/559::76225
@ATNG8:00375:05198
GATGGTAGCTCGCTGATGATATCTCCAGAAGATCAGGAACTCTAGAAGAATTCAGATTTTTAACACGAGAGTAAACGTAAAAAGAAGGTTTTACAAGATCACGTTAACAATATTGCAGCATGTACGCACACAATCGAAGCGCAGTAAGGATGGCTAGTGTAACTAGCAAGAATACCACGAAAAGCAAGAAAAAGAAGTACGCTATTAACTATTAACGTACCTGTCTCTTCCGAAACGGAATGAGTACATAGATATACGTATAGCTACCATCGATAACCTCGAGTCT
+
8:44.44;>?555595:;A//////)/772//555549.4498<<<5:96:0/////:::):+//8433:8778188<==>>+==8>.555&5<<7<66654;=2646>9<AA=::96<0/////9;>>;;;79949247<<<:5505:=<=9==>=895B>?=?@<848;68881773///&/;;)0/666'6=6997777667,2,25881646;@@@=@@::55/5:)///(//)/4///99878833399998556222667743/..667).)/7555558
@ATNG8:00377:05206
GATGGTAGTGTCAGTGCGCGTCGTCCAGAAGATCAGGAACTCTAGAAGAATTCAGATTTTTAACACGAGAGTAAACGTAAAAAGAAGGTTTTACAAGACTCACGTTAACAATATTGCAGCAGTACGCACACAATCGAAGCGCAGTAAGGATGGCTAGTGTAACTAGCAAGAATACCACGAAAAGCAAGAAAAAAGAAGTACGCTATTAACTATTAACGTACCTGTCTCTTCCGAAACGAATGAGTACGAGAGAGCACACGTGTCTACCATCGATAACCTCGAGTCT
+
@BFDACCCCBBBCCCCDCCCBBBBC@CDFACBBBBB?B@BCBCDCC>BC?C@BBCBBBBB3B@CCAABCCCAA@:??@@AAA2AD@D@CCC;CCC@CCCCCDD998;AEE?CCC@ABBBCCCBBCCCDCCCC@DFAA?BBBBBBBC>C?CAA?AAAACCCC?CCCBBB@BB>9999<=9999+9>>9988888%9D?C99:B@@@@<><>?@A:>:=@BAA?BDBBCBB@B?CCC=DBC@BABABDDCBBACBBBBBAAACCA?>AA<@677>><4:69>??@:::
@ATNG8:00383:05186
GATGGTAGTATATCGCGTCGCTATCCAGAAGATCAGGAACTCTAGAAGAATTCAGATTTTTAACACGAGAGTAAACGTAAAAAGAAGGTTTTACAAGACTCACGTTAACAATATTGCAGCAGTACGCACACAATCGAAGCGCAGTAAGGATGGCTAGTGTAACTAGCAAGAATACCACGAAAGCAAGAAAAAGAAGTACGCTATTAACTATTAACGTACCTGTCTCTTCCGAAACGAATGATACATAGATATACGTATAGCTACCATCGATAACCTCGAGTCT
+
<<=B@BABCCGBBBABAAABCCDCCACAA>;;;CBB?B?BCCB@@@?BB<@=@BDBDDCC3C?CCBBBDA???A<?>ACCDC1CCAC=BBB7BBB?B;;;BCD;<9:<AC?BBB?BBBBCBDCCDBB@CCBD@B@@@<?@@AABBB@CACBC?ACA???AF@BCBCCD<?@@AA:8B@AA@8==<87899:(9@=>9;;@?==><@=@@@@=A=??B::6:AA@ACE@B?BBC>A9949AABBBB???CBABCBBBAA@BBBA?:>=<=;::4<69:9AA888
@ATNG8:00385:05186
GATGTAGTATCTGCACACTCTGCTCAGAAGAGTCAGGAACTCTAGAAGAATTCAGATTTTTAACACGAGAGTAAACGTAAAAAGAAGGTTTTACAAGACTCACGTTAACAATATTGCAGCAGTACGCACACAATCGAAGCGCAGTAAGGATGGCTAGTGTAACTAGCAAGAATACCACGAAAGCAAGAAAAAGAAGTACGCTATTAACTATTAACGTACCTGTCTCTTCCGAAAACGAATGAGTACGAGAGAGCACACGTGTCTACCATCGATAACCTCGTGTCT
+
7/0//588,-----6///97://///7<8<BCC=:97;+//77/37-38494797;;777'749::>==CC@@>67794444$4:5:.555&5::.56;>==:/0)/3//,/:=8;;;=BBBCCCBBA000A=AABB@B@@@@@@C?A?B;;6;AAA::6B?B@;888>A?6==:+//66;*//34;;;;;.;A<@@BBC@88=,/*/877/5.354447<:::<<;-313333&333-333<9::C774::::?<<<>>AAA:99<>;;:??@<@<>>A>====
@ATNG8:00395:05207
GATGGTAGCACGGAGTCACTCATATCCAGAAGATCAGGAACTCTAGAAGAATTCAGATTTTTAACACGAGAGTAAACGTAAAAAGAAGGTTTTACAAGACTCACGTTAACAATATTGCAGCAGTACGCACACAATCGAAGCGCAGTAAGGATGGCTAGTGTAACTAGCAAGAATACCACGAAGCAAGAAAAAAGAAGTACGCTATTAACTATTAACGTACCGTGTCTCTTCCGAAACGAATGAGTACGTGTGCGACGTGTCTCCTACCATTCGATAACCTCG
+
?@?C;8;;;;/0)/7//5>=D?::55./77)/--6//)/)/97555;74424.4=ACCCCC1A:9:6-----999/-/55555$556:8<<;+7//)/9777;::=8<8<<75557<@>>;<655;;9777//)/7774:::33399275:/0*/888899947:9///36605//(///8(//:5;;;;;;%883/..325...494733558022---(--56:;;:696333(399,//6///866/////636699;993822+22+.....(.2666
@ATNG8:00395:05217
GATGGTAGGCACTGCGCACACATCCGGAAGATCAGGAACTCTAGAAGAATTCAGATTTTTAACACGAGAGTAAACGTAAAAAGAAGGTTTTACAAGACTCACGTTTAACAATTATTGCAGCAGTACGCACACAATCGAAGCGCAGTAAGGATGGCTAGTGTAACTAGCAAGAATACCACGAAAAGCAAGAAAAAAGAAGTACGCTATTTAACTATTTAACGTACCTGTCTACTTCCGAAACGAATGAGTACTGTATCTATGTGTGCGCTACCATCGATAACCTCGAGTCT
+
?;<C:DAA>?@@FCDBCDCCBBBC?A>@9AAAD@A?A@DCCBBCB@BB?B@CBB;;;;;);:??ABBBBAAAC>CABBAAA2??;??BBB9BAB>BBBAA@@>;;7:55;(/).3.356677585C????@@@=>>==5;;=====><>=B?B?BBAABA??;;;;;AA>9959CA<@@9998.8=>;=?=?<?%72-282777:858(818:888)88=>>>>;=<:6///86:399>6;9959AAA@A@A@A@DB>>?CBBBA???A@A?B;::=88189::;=??==
@ATNG8:00397:05211
GATGGTAGAGTATCATGTGTATCTCCAGAAGATCAGGAACTCTAGAAGAATTCAGATTTTTAACACGAGAGTAAACGTTAAAAAGAAGGTTTTACAAGACTACACGTTAACAATATTGCAGCAGTACGCACACAATCGAAGCGCAGTAAGGATGGCTAGTGTAACTAGCAAGAATACCACGAAGCAAGAAAAAGAAGTACGCTATTAACTATTAACGTACCTGTCTCTTCCGAAACGATGAGTACTATAGACTATCTGAGACTACCATCGATAACCTCGAGTCT
+
//:9::;666:;;9;;9/--6--/7)/44.4;;;44.4.44:77//,/:5;7///==@@@+@8<9=/0///<;;)///)/777'55.54999+997877/0////;>:>959.4<>;<=<49:;;;=<<;;?<=9@<00,00//0998399<9:45995<=<=265<55469:5333-3333,38828====+88/3339;;;::4828996262../::67;555548;055<1:445;:99:;477;;;;774CBBB????<71:0///991;2737;8;8;
@ATNG8:00352:05236
GATGGTAGGACGAGCGTGAGAGGTACTCATTCGTTTCGGAAGAGACAGGTACGTTAATAGTTAATAGCGTACTTCTTTTTCTTGCTTTCGTGGTATTCTTGCTAGTTACACTAGCCATCCTTACTGCGCTTCGATTGTGTGCGTACTGCTGCAATATTGTTAACGTGAGTCTTGTAAAACCTTCTTTTTACGTTTACTCTCGTGTTAAAAATCTGAATTCTTCTAGAGTTCCTGATCTTCTGGGCTGCGCTGATATGCGCTACCATCGATAACCTCGAGTCT
+
BBBC@BBB@CDCCCBCBBCCFC@BBBCCBB?CCCC>BB?B?BCCBBBD@CBBBB@C@CA@@>@@BBBCBBBCC@BBBBB3AA8=877)3><@=A@@=@B?AAABBC?BBBBBBBB?BCA<@<@??;:;;;<;;;@<???@>>>@??@BCA9883///7;<*/,8===ABBDE=A;;;;1;:>::;;;:*:=99:6:@@A@@?A::3:=<<+=;;;E=B=AA;>>AA;;;<A=BAAAAA888==6;///:9;;A????>>>8885;==AA>>;><AAAAAA@@
@ATNG8:00353:05268
GATGGTAGGACGAGCGTCTGAGAGGTACTCATTCGTTTCGGAAGAGACAGGTACGTTAATAGTTAATAGCGTACTTCTTTTTCTTGCTTTCGTGGTATTCTTGCTAGTTACACTAGCCATCCTTACTGCGCTTCGATTGTGTGCGTACTGCTGCAATATTGTTAACGTGAGTCTTGTAAAACCTTCTTTTTACGTTTACTCTCGTGTTAAAAATCTGAATTCTTCTAGAGTTCCTGATCTTCTGGGCAGACTCTCACACGCCTACCATCGATAACCTCGAGTCT
+
CBBC@CBC@CC:;;@CDDCBBBBC@AAACBAA?BBCC=BB?B@BCECCBB?BCCAB>B@DDCB?C@CBBBBBBCC@CCCBB1@@>ABDE>CBCC?CCC?BB?A@@DDD@BBCCDDDG?@@B?B?BBCBBBCD@CBBB?BAAACBBBCCBBCBBCD@CCC?BC@C?BACCCCCCCACCCCC<B?B?BBCCC3CBBBB9;;DCCCBBBA=AAAA2BABBD@D@BB?BBCBBCC@C@AAACBB=@@BB?CCCCCCCCCCCCCCC@CBA<@000@00-9?BBBCDBBB
@ATNG8:00356:05263
GATGGTAGACATATCGTACTCTCTGTACTCATTCGTTTCGGAAGAGACAGGTACGTTAATAGTTAATAGCGTACTTCTTTTTCTTGCTTTCGTGGTATTCTTGCTAGTTACACTAGCCATCCTTACTGCGCTTCGATTGTGTGCGTACTGCTGCAATATTGTTAACGTGAGTCTTGTAAAACCTTCTTTTTTACGTTTACTCGCGTGTTAAAAATCTGAATTCTTCTAGAGTTCCTGATCTTCTGGTGTCGTCTATCATGTACTACCATCGATAACCTCGAGTCT
+
@?AB@BCCCCCCDBAA@DDGCAABCCCBCB@@>@BCG?CC@C@CBCCBAA?CCCBA?B=@@AF@G?BBBBBCBCD7BBA@@2@@:@??<5=CCC?BBB?BB<?>ABBC?BBB?==<>:?AA<A<@@@A????=CB@@688>@@:;;BBBE@>>>>:=>A=AA;A=BB=<<BAAA588>BA6A=B=@<;;;;&63666)--3---2355.5555(59...493776>>>>AAE=@:==>::@///=7:::F??;;;AAA>==@A=@@9=//-77;07-37=<=9>>
@ATNG8:00358:05224
GATGGTAGTATAGAGCTCTACATAGTACTCATTCGTTTCGGAAGAGACAGGTACGTTAATAGTTAATAGCGTACTTCTTTTTCTTGCTTTCGTGGTATTCTTGCTAGTTACACTAGCCATCCTTACTGCGCTTCGATTGTGTGCGTACTGCTGCAATATTGTTACGTGAGTCTTGTAAAACCTTCTTTTTACGTTTACTCTCGTGTTAAAAATCTGAATTCTTCTAGAGTTCCTGATCTTCTGGGCAGACTCTCACACGCCTACCATCGATAACCCTCGAGTCT
+
?;AB<@AAA@@><<@<666<<666;;;:<=>@:@;;<6:B?B?CBBBAAA?AABDD?B9:9:B?C?BB@BBB==A688:9:(3>6AABB>BBAC9>992:@99:9=>@;BBCB??AA=>>>;>;>AAAA>??=B>?>;>>A>>>>@@@AAA@>>><=>><AA<A>>=CAAAAA:?>ABA5C:>:=????/???>?8?>>:::@<>><?@@@/@;;;B=A=@@<@ABB<;;<?<?B@@>>:<@@>5=<<<<899//-66-,*-77-3--/<99)88(6555<//-
@ATNG8:00358:05234
GATGGTAGCAGACGTGACAGAGCGCCAGAAGATCAGGAACTCTAGAAGAATTCAGATTTTAACACGAGAGTAAACGTAAAAAGAAGGTTTTACAAGACTCACGTTAACAATATTGCAGCAGTACGCACACAATCGAAGCGCAGTAAGGATGGCTAGTGTAACTAGCAAGAATACCACGAAAAGCAAGAAAAAAGAAGTACGCTATTAACTATTAACGTACCTGTCTCTTCCGAAACGAATGAGTACGTGTGCGACGTGTCTCCTACCATCGATAACCTCGAGTCT
+
AACD@CBBBCCCBBCCCCCCBFCCC?DDD?CBAAAC?C?CAAACAA>AA?A?A??????9C<CAAACCCAACD>A@@@A@@0BD@EACCC;CDDACBBBCCCAA?A@CD@CCC@CCBBCCCCCDBBBC@@@@CC??=@BCBBBBB?C@CAA>ACBBBCAC?ACACCD@BB??@?>AA??==2=9939>>>?@(@D?@:;;BAA>>:>8>>BD<@=??A@A=ABABBBB@C?BBC<BBC?BBBBBBBBBB>@>CBBB@@?AAA=A@@<@:99A::5::>?@@@???
@ATNG8:00359:05250
GATGGTAGATACTCGCTGATACACCCAGAAGATCAGGAACTCTAGAAGAATTCAGATTTTTAACACGAGAGTAAACGTAAAAAGAAGGTTTTACGAGACTCACGTTAACAATATTGCAGCAGTACGCACACAATCGAAGCGCAGTAAGGATGGCTAGTGTAACTAGCAAGAATACCACGAAAAGCAAGAAAAAAGAAGTACGCTATTAACTATTAACGTACCTGTCTCTTCCGAAACGAATGAGTACTGTATCTATGTGTGCGCTACCATCGATAACCTCGAGTCT
+
>>CC@B<CBB==BBBBBCCBBCCCC>CCB?B@;;;D@D@FCA@@???@@=@9@??>:>@@+?;8<8==@?777=3:496@@@+>>:>;@@@2@66/:>000<<@A=B89979CC>AAACCCBBBB@@@AA;;49@AA<??CBBBAC@D@CDC?B:::A@???BBCC??:??8<==8<73777(333,333737$/503/..87>>;9999;:;7;=?>C@@<@@@BBAD@C@BCC>CBB@BCBCDCCAABCDDBBBBBB>>>BBDEE?BBCA???:=:>@A>>===
@ATNG8:00360:05228
GATGGTAGTACATGATAGACGACACCAGAAGATCAGGAACTCTAGAAGAATTCAGATTTTTAACACGAGAGTAAACGTAAAAAGAAGGTTTTACAAGACTCACGTTAACAATATTGCAGCAGTACGCACACAATCGAAGCGCAGTAAGGATGGCTAGTGTAACTAGCAAGAATACCACGAAAGCAAGAAAAAAGAAGTACGCTATTAACTATTAACGTACCTGTCTCTTCCGAACGAATGAGTACGATGAGAGAGCTCTCTCTACATCGATAACCTCGAGTCT
+
CCBB?CCCCCCCCCBBBBAF:;;BBBDFEACCCCCC@E@CCDCCBB?BC?B?BBBBCCCC3C@CCCCCCBBCCD>C@@@@@?,?C>B;@@@9@CEAFBBCCCC:::;?CC@CBB?BCCCCCCBBBBBCCBBB@CCCC@CCCCCCCC?C@BBB?BGCCBBCC@CCCBBB@BB?AAA<??>>>7>>=99:9:9:%:><?:79@?AA?=??;>AB<?<?AEBB@BBBBCCC?C@BBACCC?BABCCDCBBBABBBBBBAAABBBBBCDCBB@?>>;><@AAA???A
@ATNG8:00362:05267
GATGGTAGATATATGCACGCTCTACCAGAAGATCAGGAACTCTAGAAGAATTCAGATTTTTAACACGAGAGTAAACGTAAAAAGAAGGTTTTACAAGACTCACGTTAACAATATTGCAGCAGTACGCACACAATCGAAGCGCAGTAAGGATGGCTAGTGTAACTAGCAAGAATACCACGAAAGCAAGAAAAAGAAGTACGCTATTAACTATTAACGTACCTGTCTCTTCCGAAACGAATGAGTACGAGAGAGCACACGTGTCTACCATCGATAACCTCGAGTCT
+
CCCC@DBBABCCCCCCCCCCCCBCC@CCEACBBA@@=@?ADCCBCB?BB?B@ABBBDGDG2C>BBBBBBBAAAB=A:;;BBB,@A<?5999&5AD?BBBCHCDCD?A?AC?BDE?AACCCCCDCCCDDBCAB?ABBA>A@ABBCBB@E@C@A?ACCCBBBB@DBBBCD@DC@?@?599<<<5>::3:BBAB3??;?AAABCE@@<@<?=>>:>9=ABBA>A@@@@BB@C@DCD>EBC?BBBBCBBBCBBBAAAABBCFCBBABAC?;888>;;5;;@???BA>>
@ATNG8:00365:05227
GATGGTAGTATCTGCACACTCTGTCCAGAAGATAGGAACTCTAGAAGAATTCAGATTTTTAACACGAGAGTAAACGTAAAAAGAAGGTTTTACAAGACTCACGTTAACAATATTGCAGCAGTACGCACACAATCGAAGCGCAGTAAGGATGGCTAGTGTAACTAGCAAGAATACCACGAAAAGCAAGAAAAAGAAGTACGCTATTAACTATTAACGTACCTGTCTCTTCCGAAACGAATGAGTACTGTATCTATGTGTGCGCTACCATCGATAACCTCGAGTCT
+
A@CC:CCCCBBBCCCCCCCBBCCCD@DBB@BBBCC@B@BBCCCCC@CC=C@CD?>??@?0@@CBBBCCCCCBB>B@?@?@@2@A=A;@AA6ABB?BBC@===0000=;<7::>:>>=>AA>>>AA@>><>?;C>>@8<=BBC@><:=>D;><?CCCCAAA?B><<BB?BB>BBB<>>7888+:9823ACDC/;;7;;;;A?:::7:5;B??<?<A@???<@BAA???;?:?DD;>AB?BBBC::9BBCBB??;;?BEBBBBAABB@C;;;@@@<?;?BA?A<=>
@ATNG8:00369:05248
GATGGTAGGAGACACGTCGCACACGTACTCATTCGTTTCGGAAGAGACAGGTACGTTAATAGTTAATAGCGTACTTCTTTTTCTTGCTTTCGTGGTATTCTTGCTAGTTACACTAGCCATCCTTACTGCGCTTCGATTGTGTGCGTACTGCTGCAATATTGTTAACGTGAGTCTTGTAAAACCTTCTTTTTACGTTTACTCTCGTGTTAAAAATCTGAATTCTTCTAGAGTCCTGATCTTCTGGCGCGTATGTATGTCGCCTACCATCGATAACCTCGAGTCT
+
?;;C@BCC@D@>BBA=ABBCCCBB@@>B@@;<7<BBB=BD@D@;;;BCCD?BCDCB?B69:;;2;;<;?ABABBB?BFCCC28937;;<.8?8878AA=9:79?@@BC?CBBBBBBC?B>><>;@?=;;888:>=<=<@@???>?:::@=///88389>>@@<@;>>;886=<=155::<.=<A055>>=+79777078::;>=97736666(3//.<28488277:9///.(.33955.3./(//-393--/35577773>=?;?:88;8;6=6///<;;9:
@ATNG8:00369:05260
GATGGTAGGACGAGCGTCTGAGAGGTACTCATTCGTTTGGAAGAGACAGGTACGTTAATAGTTAATAGCGTACTTCTTTTTCTTGCTTTCGTGGTATTCTTGCTAGTTACACTAGCCATCCTTACTGCGCTTCGATTGTGTGCGTACTGCTGCAATATTGTTAACGTGAGTCTTGTAAAACCTTCTTTTTACGTTTACTCTCGTGTTAAAAATCTGAATTCTTCTAGAGTTCCTGATCTTCTGGGTCTACGCTCGTCGCGCTACCATCGATAACCTCGAGTCT
+
;;<?;C>B;C===666?>>BCCBB@BDCCCCC@DBBC=B@D@BBCCDCC@CCCCC?B?BCCC?C@CDCDABACC@BBCCC5BB?BBAB<BBBC@CCB?CB=AADBBBACCCDDBBC?BBB@B>AACCCCBB@BBDC?CBBBDDCCCBBABBBBC?BCA?BD?B>AADBCBCBC?BAAAA7A@C@HCCGC5CDCCC;;;IIICDDBB?BBBB5BCDECAC@BB@CCBBBBB@C@@@@ECC?BABB<BBBB;;;DDCCCCCBBBBE@CCBBC@?<?<??AAACBC
@ATNG8:00372:05259
GATGGTAGACATATCGTACTCTCTGTACTTATTCGTTTCGGAAGAGACAGGTACGTTAATAGTTAATAGCGTACTTCTTTTTCTTGCTTTCGTGGTATTTCTTGCTAGTTACACTAGCCATCCTTACTGCGCTTCGATTTGTGTGCGTACTGCTGCAATATTGTTAACGTGAGTCTTGTAAAACCTTCTTTTTTACGTTTACTCTCGTGTTAAAAAATCTGAATTCTTCTAGAGTTCCTGATCTTCTGGCGCTCTGTCACGTCTGCTACCATCGATAACCTCGAGTCT
+
ABCB@CCCCCCBBCAAACCCCBBBCCDCB@BC@CA@A<@D@C?BBBBCBB?BBCCC@D?BBCC?C?CBBBCBBBB??====.???BBCC>CAAA=>997/9A;@AAC>?<>BBBCCCC>CCC?B>B@>==>>=7:=666-7==>>>>@@@BBB@@>@;@@@=??:?<@AACC>AAA=A>>>>3=9=8886666%6>66606<;///<97:188887%6;<@A=D=@A;@@@F>>=<@<@AAADD4::?=>>>>>@?AAAA?>>>>AAAB=A><<<99/616AA>>=<>
@ATNG8:00383:05237
GATGGTAGTATCTGCACACTCTGTCCAGAAGATCAGGAACTCTAGAAGAATTCAGATTTTTAACACGAGAGTAAACGTAAAAAAGAAGGTTTTACAAGACTCACGTTAACAATATTGCAGCAGTACGCACACAATCGAAGCGCAGTAAGGATGGCTAGTGTAACTAGCAAGAATACCACGAAAAGCAAGAAAAAGAAGTACGCTATTAACTATTAACGTACCTGTCTCTTCCGAAACGAATGAGTACACATCGTCGTGTCGTGCTACCATCGATAACCTCGAGTCT
+
B=BB?A?B@;66;;;>@C>C@@>CB<@AB=@A@;995;066===<>;?@=?;?A::8B??.A<887BAACC=>>+77;44444#44.57===2=<<9=:6;AB>@@>@@CC@BBCACCBBBBCBCBCCCDCBB?BA;;7;@BB@@?C?B?C<;7;A@@ACCC?BBBAAA?BB?CB>5<<8888*9<<8?ACBC3AA>ABBBBCA?>;?9><@@7:6:?;;;?CBCBBBB>B?BCC>9:8?AAACCCBBBBBDCCCDBCBBB?99:BB?B???BBA?B?BCB???>>
@ATNG8:00386:05245
GATGGTAGGCGTGTGAGAGTCTGCCCAGAAGATCAGGAACTCTAGAAGAATTCAGATTTTTAACACGAGAGTAAACGTAAAAAGAAGGTTTTTACAAGACTCACGTTAACAATATTGCAGCAGTACGCACACAATCGAAGCGCAGTAAGGATGGCTAGTGTAACTAGCAAGAATACCACGAAAGCAAGAAAAAGAAGTACGCTATTAACTATTAACGTACCTGTCTCTTCCGAAACGAATGAGTACTATGTAGAGCTCTATACTACCATCGATAACCTCGAGTCT
+
BAAB?C<A=@665999BBBAAA;;;)59;;CCCDCB@C@CCCEAB@?@@<@:@??;;;::':8<??855@A<=C>B:<=CAC18817=AABB1?<@9=<@A???BB@C?BA=???8;8@AAA@>>AAAA:::A;AA?C:;;=??>9:6;=AAC?DA>>?BBC?BAB@8859D?BBB<>>999,9==9>BCCC3;;7;@@@AAAAA:>;>AAA<@;<<:::::;;>;;;5;5:>>7>CE?A@@@00/:::?A@@A@??>??>CCCCC?@;;;?>A:?:=>=??@AA
@ATNG8:00386:05258
GATGGTAGCGCACACATAGATACAGTACTCATTCGTTTCGGAAGAGACAGGTACGTTAATAGTTAATAGCGTACTTTTTCTTGCTTTCGTGGTATTCTTGCTAGTTACACTAGCCATCCTTACTGCGCTTCGATTGTGTGCGTACTGCTGCAATATTGTTAACGTGAGTCTTGTAAAACCTTCTTTTTACGTTTACTCTCGTGTTAAAAATCTGAATTCTTCTAGAGTTCCTGATCTTCTGGGTCTCTCTCTCACGCACTACCTTCGATACCTCGAGTCT
+
BBAB>B>><95=<<@BBBBABBAAABBBBCDD@DCCC>BB@B@CCEECEF@BBCCCAC@CCBB?BACDCCCBBBCEEE5BB?B@@@<@BBB@CBA>AC;::BA@@=?@BBCCBB?BBB?B?BBBB99:B@CCAB:==?>===>>???@;:;@<======:=:;<AB:9:<<6888==.?3;499=?>/=>888-7>9:;=;::>18888(2775<9>4<<9::8=<<<9>9>?>9==///>@4===>>>>=AAB===>====<A8;;;===;?@@???>>
@ATNG8:00393:05223
GATGGTAGGAGACACGTCGCACACGTACTCATTCGTTTCGGAAGAGACAGGTACGTTAATAGTTAATAGCGTACTTCTTTTCCTTGCTTTCGTGGTATTCTTGCTAGTTACACTAGCCATCCTTACTGCGCTTCGATTGTGTGCGTACTGCTGCAATATTGTTAACGTGAGTCTTGTAAAACCTTCTTTTTCGTTTACTCTCGTGTTAAAAATCTGAATTCTTCTAGAGTTCTGATCTTCTGGTATACACACTCGCTCGCTACCATCGATACCTCGAGTCT
+
BBBB?B;;2;=99>>@@@>:::555<;<;;;;9=<@A<AC@C<==BBBCBACBB;;695:<<<9=9<<;;;<<;;7?<<</;282877718==A9=;>89:29?@><?03399::;;7;;;.5.69:==;;;=AA==378===:66////53--.)...455063552229:<<4779;;,;6=8<<===.=>?A7;;A?><=8884:;::+9<=::6:<@D=B;;6///-//;;?<<8<<;6<<:9:>:::??AB@@@@===///===@<=9::///733
@ATNG8:00393:05226
GATGGTAGCACGACACGACGATGTGTACTCATTCGTTTCGGAAGAGACAGGTACGTTAATAGTTAATAGCGTACTTCTTTTTCTTGCTTTCGTGGTATTCTTGCTAGTTACACTAGCCATCCTTACTGCGCTTCGATTGTGTGCGTACTGCTGCAATATTGTTAACGTGAGTCTTGTAAAACCTTCTTTTTACGTTTACTCTCGTGTTAAAAATCTGTAATTCTTCTTGAAGTTCTGATCTTTGCTGGACGACTCGCACTGACACTTACCATCGATAACCTCGAGTCT
+
;;4505<<<====??;966666:;?DCCCCCG@CFCF=CC?B?BCCCBBB@BDCDE@E@@@@@7?:?ABCCBCBB?:::::)3<18873(38;;<??@=AD799CBBB>>>BBBBCB99:A:=9=A;;;A>>:===>:>888;;@@@AAAC788?;;;;:;;5;5;>7568766455588+819477777(7;::;-76<;:;;;:=8=<=<*:9:5555>:>>7;=8--(--(-,2,--77)--45499667755366...898837;7///6===5;3;;>97788
@ATNG8:00393:05244
GATGGTAGGCACTGCGCACACATCCCAGAAGATCAGGAACTCTTGAAGAATTCAGATTTTTTAACACGAGAGTAAACGTAAAAAGAAGGTTTTACAAGACTCACGTTAACAATATTGCAGCAGTACGCACACAATCGAAGCGCAGTAAGGATGGCTAGTGTAACTAGCAAGAATACCACGAAAGCAAGAAAAAAGAATTACGCTATTAACTATTAACGTACCTGTCTCTTCCGAAACGAATGAGTACACACTCTCATATGACACTACCATCGATAACCTCGAGTCT
+
???A?BBB>@@CAA=;55555559;)54<5;;;@@A=C@><;97::4//)/)--///////#/)///<==;;;<<29455555$5>494;<<+999.55554;=55258<<:>>B?B@A?C:66>=<<;:5557@@@A<>?D???BB?B?@@>9>;====???@@@CA@:?>17733;3337(333,322222#22+2+2777788280589969977;7304=::AB?;>5799+9<<5;AABBCCBBAAAB?@@?>>?999??=@=A9:9A>>8>89>?>>?A8
@ATNG8:00395:05221
GATGGTAGACATATCGTACCTCTGTACTCATTCGTTTCGGAAGAGACAGGTACGTTAATAGTTAATAGCGTACTTCTTTTTTCTTGCTTTCGTGGTATTCTTGCTAGTTACACTAGCCATCCTTACTGCGCTTCGATTGTGTGCGTACTGCTGCAATATTGTTAACGTGAGTCTTGTAAAACCTTCTTTTTTACGTTTACTCTCGTGTTAAAAAATCTGAATTCTTCTAGAGTTCCTGATCTTCTGGCGCGTATGTATGTCGCCTACCATCGATAACCTCGAGTCT
+
BCCC@CBDBCCBB@ABECDADCCCCCCCCBB>@>>?:@D@D@BCBBBBC@CCABB?C?CACD@D@AAACBBBB@>:::99:#3838ABB:?@BC?CBB?BC698@B?><@ACFBBAC?BA@:>:?@@=<>??;@@@@:>>A@@@@AAA?AA::9<9<:;68808<??@AAAAAA9==?DE6D5:4888888%8=:::1;>=887==;;7:AAAA'@<>>A;?:?A=CB@@>>>=?<?@@AAA:>>A=>>>>>>>>??>>>A>=889959///<<=7<7<?===??>
@ATNG8:00395:05257
GATGGTAGTGCGTGAGAGAGAGACCCAGAAGATCAGGAACTCTAGAAGAATTCAGATTTTTAACACGAGAGTAAACGTAAAAAGAAGGTTTTACAAGACTCACGTTAACAATATTGCAGCAGTACGCACACAATCGAAGCGCAGTAAGGATGGCTAGTGTAACTAGCAAGAATACCACGAAAAGCAAGAAAAAAGAAGTACGCTATTAACTATTAACGTACCTGTCTCTTCCGAAACGAATGAGTACTGTATCTATGTGTGCGCTACCATCGATAACCTCGAGTCT
+
BAAB=B@BBBBBCD@AAECCCCCCD<@BD@BBBCBB@B@GEDD@A@@BB?B@BDBADCCD1A9BBBBBBBBBBC;??;;;;;*;@<@=@@@7@AA<ACABCB@00+06<<6=AB?CBCCCCCCCBCCCC@AA@A@@@=@BCBEBBF?DAB@@=@CCA@ACC?BBDCBC=??9>>;/899999*9992999999%998;@=BB8>><::895871:4::?;:5:@@@BBC@C<@AD<AAC@AAAAACEBBABFCB@@@BBBCCCBBB?=======<3:4;:;=>>>=
@ATNG8:00399:05266
GATGGTAGCACACGAGATCTCATCGTACTCATTCGTTTCGGAAGAGACAGGTACGTTAATAGTTAATAGCGTACTTCTTTTTCTTGCTTTCGTGGTATTCTTGCTAGTTACACTAGCCATCCTTACTGCGCTTCGATTGTGTGCGTACTGCTGCAATATTGTTAACGTGAGTCTTGTAGAACCTTCTTTTTACGTTTACTCTCGTGTTAAAAATCTGAATTCTTCTAGAGTTCCTGATCTTCTGGTAGAGCGTGCATATATCTACCATCGATAACCTAGTCT
+
CBDC?CBBCCDCBBBDCCCCCCCCCBCCCC@?<@99:6<C@J@CBBBB@@=@BA@A=A=@@AA?D<BBBCCCCBB?BCDDD2BB?CCDC=BBBC@CBB?CC>:99CCC?BBBBBCBB?BBB??;AAAAAA??;AABB;>>=<<<>>AA@@?????:>>>=@F<A<??@AAA>>>:=CBBB:>;>;88888(7>::9/757758@><=8=;<9)7@:;;1868>9>A@??==:<9<>A>8837=<9@B??>>888>@@ED?@@???<@>==:::7<5///;;9
@ATNG8:00353:05318
GATGGTAGAGTATCATGTGTATCTCCAGAAGATCAGGAACTCTAGAAGAATTAGATTTTTAACACGAGAGTAAACGTAAAAAGAAGGTTTTACAAGACTCACGTTAACAATATTGCAGCAGTACGCACACAATCGAAGCGCAGTAAGGATGGCTAGTGTAACTAGCAAGAATACCACGAAAGCAAGAAAAAGAAGTACGCTATTAATTATTAACGTACCTGTCTCTTCCGAAACGAATGAGTACACACTCTCATATGACACTACCATCGATAACCTCGAGTCT
+
@AAE@DCCBBBCCDBCCABACAAAB@BBBABABBCC@D=@ACCCDD@DC?A?ACABBBB2B?CBBBBCECCCD>CCCCCCC5CC=B6;::6:AA@CBBCCADBA?A=??=?BB@BBCEC@AACCCCCBAAD@D999@B@@@CC@?<@?B@@?ACCCCBBC?BBBCBB>BB?999=?@99829@B?BBDDF2BB@BABBBBCAB<?<?<@A;>;>?CCC@DDCBABB<@=?@B;@??<?AABBCCCCCCBBBBBCBAA:::FCBB?B999AA@>B?BCBBBCCB
@ATNG8:00354:05305
GATGGTAGCTCTGTCTGACTCTCGTACTCATTCGTTTCGGAAGAGACAGGTACGTTAATAGTTAATAGCGTACTTCTTTTTCTTGCTTTCGTGGTATTCTTGCTAGTTACACTAGCCATCCTTACTGCGCTTCGATTGTGTGCGTACTGCTGCAATATTGTTAACGTGAGTCTTGTAAAACCTTCTTTTTACGTTTACTCTCGTGTTAAAATCTGAATTCTTCTAGAGTTCCTGATCTTCTGGATATGAGTGACTCGTGCTACCATCGATAACCTCGAGTCT
+
ABEC@CABACCCCCCCCCCCEICCDDEECAA>@@@@;@B?C@CDDBBCC@CBCCFAD?@@@A;@<@DBABBA=<8@BA@A3@?8>::7,3<<<8;A?:=@000=>//00BBACBA@=A>>:>;>B@>>>??=?@AA587=?AA@@A@@>>;<<B=>>>;AA<@=>==?>>=;;579=@@2>8=5<<<==.<>>>>3;898==:::=1888'299996>45505667955156:A@@==7::>:>?;;;=>=?AB@@@>>>=>@=A@@>>>><?=B@@==///
@ATNG8:00354:05319
GATGGTAGCTCGCTGATGATATCTCCAGAAGATCAGGAACTCTAGAAGAATTCAGATTTTTAACACGAGAGTAAACGTAAAAAGAAGGTTTTACAAGACTCACGTTAACATTATTGCAGCAGTACGCACACAATCGAAGCGCAGTAAGGATGGCTAGTGTAACTAGCAAGAATACCACGAAAGCAAGAAAAAGAAGTACGCTATTAACTATTAACGTACCTGTCTCTTCCGAAACGAATGAGTACATAGATATACGTATAGCTACCATCGATAACCTCGAGTCT
+
BCAB@BBBBDDDEABACCDCBCCCD?@BD@DCCBBB@B?BBCCCCB?CC?C=AABBBBBB3C@BBBBBCCCAAA;@@::::;.;D>C7;;;7;EG@GCBBCCCCC@C@BBC@CD?CCCCCCCCCBBBCBBBC?CCBB?CBBBBBBB>B?AAA?ACCCCAAA=ACCCCA?CC?BBB999@@>8@>=9=@@@A2AC@C;::AAAAC=D<@@>>;>:>AB@@>@BAAACB@B?BCD>CDC?BBAAACCCCCAAAAAA=AAAAAA><@A;A566<?>8=:>AAAA===
@ATNG8:00356:05293
GATGGTAGGCGACATACATACGCGCCAGAAGATCAGGAACTCTAGAAGAATTCAGATTTTTAACACGAGAGTAAACGTAAAAAGAAGGTTTTACAAGACTCACGTTAACAATATTGCAGCAGTACGCACACAATCGAAGCGCAGTAAGGATGGCTAGTGTAACTAGCAAGAATACCACGAAAAGCAAGAAAAAAGAAGTACGCTATTAACTATTAACGTACCTGTCTCTTCCGAAACGAATGAGTACGTGTGCGACGTGTCTCCTACCATCGATAACCTCGAGTCT
+
BCCC@C>C?B;96BBBCLCCBBBBC?BCCACBBBBB@B@CCCBCCC?CC@C=A?BBDDDD2D@CCBBCCCCCCD>@@;;:::*;B@EADEF;HIEBGCCCBCC@@?A@CC?BBB?BBBBCCDDDCDCCCCCB?BBBBBCCCBBA::4;>BBB?BBBBBBBB?BAAABB59:38<>6=>??>?2<9929?@AAB(A@:=877;=@@@<@=A?BA<A=BBCBB?CCBBBBA>A?@@@;@AA=???CCAA@AA???????BBAABB????>A::8;>>5;7;AA>>>>>
@ATNG8:00356:05314
GATGGTAGTGTCATATGAGAGTGTGTACTCATTCGTTTCGGAAGAGACAGGTACGTTAATAGTTAATAGCGTACTTCTTTTTCTTGCTTTCGTGGTATTCTTGCTAGTTACACTAGCCATCCTTACTGCGCTTCGATTGTGTGCGTACTGCTGCAATATTGTTAACGTGAGTCTTGTAAAACCTTCTTTTTACGTTTACTCTCGTGTTAAAAATCTGAATTCTTCTAGAGTTCCTGATCTTCTGGCTCTCGTAGACAGATACTACCATCGATAACCTCGAGTCT
+
:<<@04444555=B?:;;CCCCD;;;B@CB;:6:A@<<>B;>9;;=>===9=<>>>:=:==B@:?:=>>CC;:;B>@????,=@;@CCF?CCBB?B@@<AE=AAAC:;69?;9<===9=AB8B<<<CCCCCC?BCDH;;;HEKHCCCBBA@;;;A>BB@=@B@D?BBBB@==00+0099949;B=BBCCC0?@;:969@BBDDFBBB5;;;;*;CCEJ9;9;;@A@;;;CC@C@CCCBCB?CAA?@EBCCAABACCBBCBBBBAA?;;;;@:;6:?BABBB999
@ATNG8:00363:05298
GATGGTAGAGTACAGTGTAGTAGACCAGAAGATCAGGAACTCTAGAAGAATTCAGATTTTTAACACGAGAGTGAACGTAAAAAGAAGGTTTTACAAGACTCACGTTAACAATATTGCAGCAGTACGCACACTATCGAAGCGCAGTAAGGATGGCTAGTGTAACTAGCAAGAATACCACGAAAAGCAAGAAAAAAGAAGTACGCTATTAACTATTAACGTACCTGTCTCTTCCGAAACGAATGAGTACTACTCTCATAGACACACTACCATCGATAACCTCGAGTCT
+
AACCDDBBAABBDDCB@@CGCCCCC?BCCACBBBBB@B@BBDCCCC?BB?A=BBBBBBBB3B?CBC@@@CCCBB?BBCCBBB1BC>@<???8?AB?BBBBCCCCC@C@CC@CCC@CCCCCCCCABBBBBCBCCCDBB?BCCCCCBB?C@CCB=BCCDCCBB?BCCDDD@A@<@A?8<<8888-8=>9999999%:;<;948>>CDC?A?=BCC<?<?ECCC@BCBBBCC?B?BCC=BCC@BBBDCBBA@A?BBBBB@BBBBBBCCCC@C?@?C@?<><>AABB===
@ATNG8:00365:05314
GATGGTAGTGGTCATATGAGAGTGTGTACTCATTCGTTTCGGAAGAGACAGGTACGTTAATAGTTTAATAGCGTACTTCTTTTTTCTTTGCTTTCGTGGTATTCTTGCTAGTTACACTACCATCCTTACTGCGCTTCGATTGTGTGCGTACTGCTGCAATATTGTTAACGTGAGTCTTGTAAAACCTTCTTTTTACGTTTACTCTCGTGTTAAAAATCTGAATTCTTCTAGAGTTCCTGATCTTCTGGTATGACTAGTGTACTACTACCATCGATAACCTCGAGTCTT
+
44895977//)//779;>>>>=<<<;555444439;;<255058<;=>=;;6666<<8:7;9444)5.59:::9954.444444#444)4:::1565=8=<@=;;6;<>BBC@BBAACBB>BCCAG@BCBA@:99298884;;===<<:;;655>>BB:>=@;992979544999<<:<<<@@2<7:455555$5?999469>@<@99666;>>?+65565.55995;<<<=>>:>;;:::5505=<7:55555555555;9:;;://)/;-,---(-(-5566834-
@ATNG8:00368:05274
GATGGTAGTATATCGCGTCGCTATCCAGAAGATCAGGAACTCTAGAAGAATTCAGATTTTTAACACGAGAGTAAACGTAAAAAGAAGGTTTTACAAGACTCACGTTAACAATATTGCAGCAGTACGCACACAATCGAAGCGCAGTAAGGATGGCTAGTGTAACTAGCAAGAATACCACGAAAAGCAAGAAAAAAGAAGTACGCTATTAACTATTAACGTACCTGTCTCTTCTGAAACGAATGAGTACACATCGTCGTGTCGTGCTACCATCGATAACCTCGAGTCT
+
@?CC@DBABBABBBBCCDCCCCBBB@BBB?CCCBCC@C?BADBBBD@CC@C@CCB@@@@@0@?BCECCCCAABF>AABAAAA2BA>A4;;;.;AA>BAAABBCCC?B@BB@CCD?CBABCCCCBBBCBDCBB?CB@@=?BCCCBCB?C?C::8;ABBCCBE?CCBBBC@::59A93<93337&733/79999:%:>98?:>::@BA;?;99BD;?;@BCBC?CA???BB?CCCAA;ACC?BBBBBBCCCAABCBBBBBB99:BBBBB?B???B@A<@<@>>>>???
@ATNG8:00386:05279
GATGGTAGATATATGCACGCTCTACCAGAAGATCAGGAACTCTAGAAGAATTCAGATTTTTAACACGAGAGTAAACGTAAAAAGAAGGTTTTACAAGACTCACGTTAACAATATTGCAGCAGTACGCACACAATCGAAGCGCAGTAAGGATGGCTAGTGTAACTAGCAAGAATACCACGAAAAGCAAGAAAAAAGAAGTACGCTATTAACTATTAACGTACCTGTCTCTTCCGAAACGAATGAGTACTGTATCTATGTGTGCGCTAATCGATAACCTCGAGTCT
+
BCCD@DC@@@BBBAAACBAA@BBBB?BBB@CDBB:::;=@@BBBBC=?@@D?BAACCDDD3B?BBBBCCACCCD>??@BAAA3@@<A<CBC:BBB>BBBBCCB:96;@@@=@BB8<;BABCCCCCCCDCCBB?BB??<@BBBECCC?C@CAA?ACDDCCCC@CAABBB???:?AA8<<9999+9<<99::9:9%9@<=?=>@@C>>;><>>@@<B<@@BBB?BC@@@CCAD>AAC>BBB?BBCBBBBAAACDCC@A@CBBBCBBBB?@???::5:5:??>>>??
@ATNG8:00387:05311
GATGGTAGCGCACACATAGATACAGTACTCATTCGTTTCGGAAGAGACAGGTACGTTAATAGTTAATAGCGTACTTCTTTTTCTTGCTTTCGTGGTATTCTTGCTAGTTACACTAGCCATCCTTACTGCGCTTCGATTGTGTGCGTACTGCTGCAATATTGTTAACGTGAGTCTTGTAAAACCTTCTTTTTACGTTTACTCTCGTGTTAAAAATCTGAATTCTTCTAGAGTTCCTGATCTTCTGGACGACGCGCACTGACACTACCATCGATAACCTCGAGTCT
+
BCCEAEBBB@AA@ABAACCAABBBCCCCCBBB<BCCC@CCACABBCEGCC@CEDBB@B@CBCD?C@DDCCCBCCC@?????0=B?BBCC>BBCC@CCB@BB8;;ABDCACCCCCBBB@BBFAE?ABBB@B::8:BCC@CCDCBBBBECBBDDBBB@B@@<@?=@>ABBCDCCBC@CCCCB:C?A?ADEED2CA;;;0;;CCHGGBAAADGCD5CB@AA@B?BHACDDCBBC@E@CCBB@@>@BB?CD;;<<<B;;;;;;CFCBBB@B;;;@@?<@>AABCCC@@
@ATNG8:00390:05273
GATGGTAGTGTGTCTCTGAGAGTAGTACTCATTCGTTTCGGAAGAGACAGGTACGTTAATAGTTAATAGCGTACTTCTTTTTCTTGCTTTCGTGGTATTCTTGCTAGTTACACTAGCCATCCTTACTGCGCTTCGATTGTGTGCGTACTGCTGCAATATTGTTAACGTGAGTCTTGTAAAACCTTCTTTTTACGTTTTACTCTCGTGTTAAAAATCTGAATTCTTCTAGAGTTCCTGATCTTCTGGTATGACTAGTGTACTACTACCATCGATAACCTCGAGTACT
+
448939<566==@;;;;9<///////66=>A>8<599(4839399;;;;;599<66269==;;7;:>;@A@B:99;;=DDD+;;7;<@A899;@2:5?6;;:=;??=B=@@@>=949.449.5=>566669;9==>@7;;=>=9599=>994=99.4::794245444::5555.5:;;<0=9>9==<<;$555555&5555<<<56626@>@+<//--(-355(--7//4<5:398:444.445.555555555599;;>?@@?>866554;<5:7:869/////
@ATNG8:00395:05301
GATGGTAGTGTGTCTCTGAGAGTAGTACTCATTCGTTTCGGAAGAGACAGGTACGTTAATAGTTAATAGCGTACTTCTTTTTCTTGCTTTCGTGGTATTCTTGCTAGTTACACTAGCCATCCTTACTGCGCTTCGATTGTGTGCGTACTGCTGCAATATTGTTAACGTGAGTCTTGTAAAACCTTCTTTTTACGTTTACTCTCGTGTTAAAAAATCTGAATTCTTCTAGAGTTCCTGATCTTCTGGGTGTATCAGCGAGTATCTACCATCGATAACCTCGAGTCT
+
BA;;05<<@@?A@ABBBBCIGCDDCCCCCCCB@CCBB>CC@C@CCCCCDC@CCBEC:;9;CBB@CAGCCGDDDGD?AADCC3BB@BBCD=@@AA496@=@B?BABB@A=@BBCCCDC@DBB>A7<<CCDCBB?@@AC=BBBBCJAAAB@@ABBCD@BBB?BB?B?BCCAAABBB?CCCCC9B5;5;;;;;*:A;;;09:;:::AA=>4:9:99#9::9546:?D@CBBCCBB@B?A@@DBC@BCCF?CBBBDDC;;;BCCCCCCHGAC;;;A@@5;5;AA;;;CC
@ATNG8:00397:05300
GATGGTAGAGTACAGTGTAGTAGACCAGAAGATCAGGAACTCTAGAAGAATTCAGATTTTTAACACGAGAGTAAACGTAAAAAGAAGGTTTTACAAGACTCACGTTAACAATATTGCAGCAGTACGCACACAATCGAAGCGCAGTAAGGATGGCTAGTGTAACTAGCAAGAATACCACGAAAAGCAAGAAAAAGAAGAACGCTATTAACTATTAACGTACCTGTCTCTTCCGAAACGAATGAGTACTATAGACTATCTGAGACTACCATCGATAACCTCGAGTCT
+
@?@;9===BBBA@BBBBCDCCCAAA@;;6@CCAAAD@C@BBBBBA@=@@=@>AEBAAACC3D=AAAA@AA@@AA:??@BCDC2AA<@2;;;*;BCACBBCCIE@@?A@BB?CA@>@CBBBCCCAAABBBCCF@CCBB?BCBBDCBB?B?BBC?AEEDEBBA>ABDCCA?BB?AAB?B?9999+:==9?CCCC2BC?CD@ABAABC@C=@;AA:>:=AC;;9;BAABBB@F?BAB>BBB?AAAAFBBBBBBBB>>;ABAAABBBCCB?E9::AAA=B?BBBBBBAA
@ATNG8:00355:05366
GATGGTAGTGATACAGATCAGACACCAGAAGATCAGGAACTCTAGAAGAATTCAGATTTTTAACACGAGAGTAAACGTAAAAAGAAGGTTTTACAAGACTCACGTTAACAATATTGCAGCAGTACGCACACAATCGAAGCGCAGTAAGGATGGCTAGTGTAACTAGCAAGAATACCACGAAAGCAAGAAAAAGAAGTACGCTATTAACTATTATCGTACCTGTCTCTTCCGAAACGAATGAGTACAGAGAGTACGATATGTCTACCATGATAACCTCGAGTCT
+
0/996:;@ABA=???BBCDCCC>>A=AA;?=BCDCB;=9555555<7<?8B=:94;;;;;+;488333:::::=.7344444$44.4.444&5<<7=666666;<7;95626A@<BBAABB@@>@:99>>@A?BBBB@D;::B;:9<>=B??>@CCBBB@@>ACFCCD?BB@AA@9???;=3;77/88888'8>8;<?BB=;<84988=BE8;:?@@@B<>>;;;@@=B9===3:;>:;;;>>==;;;@@@B?>>=B?>>>A@??=BDA>?>6;5:::;=>@?
@ATNG8:00363:05343
GATGGTAGGCGTGTGAGAGTCTGCCCAGAAGATCAGGAACTCTAGAAGAATTCAGATTTTTAACACGAGAGTAAACGTAAAAAGAAGGTTTTACAAGACTCACGTTAACAATATTGCAGCAGTACGCTCACAATCGAAGCGCAGTAAGGATGGCTAGTGTAACTAGCAAGAATACCACGAAAGCAAGAAAAAGAAGTACGCTATTAACTATTAACGTACCTGTCTCTTCCGAAACGAATGAGTACGTGTGCGACGTGTCTCCTACCATGATAACCTCGAGTCT
+
>?@A=?@A=@;555;<@AE@@;<<<5<==8=9965=49.55:::9;5;:8<05///8:::)/+/:9/45555=?7===@>;>)37/36===.337.399:888;;7<8?A<>>=6?@>>>@A>>???A@@@@=???@<;;:A??:;599>:?;?899?==?<=752>>877.3=84=>777(7;;57;;;;,776;557;<522+5.599:-5-////.2778355:050587.7//*/999/33:883338333322;9;279:5>>>>5868;@::;>=99
@ATNG8:00365:05326
GATGGTAGGCGTGTGAGAGTCTGCCCAGAAGATCATGAACTCTAGAAGAATTCAGATTTTTAACACGAGAGTAAACGTAAAAAGAAGGTTTTACAAGACTCACGTTAACAATATTGCAGCAGTACGCACACAATCGAAGCGCAGTAAGGATGGCTAGTGTAACTAGCAAGAATACCACGAAAGCAAGAAAAAGAAGTACGCTATTAACTATTAACGTACCTGTCTCTTCCGAAACGAATGAGTACAGAGAGTACGATATGTCTACCATCGATAACCTCGAGTCT
+
9;BB?CCB?B?A@DFBCBCBCBBBB7BCCGDCCECBAA?@BDEEBB?BB@B@CBCBBBBB3B?CCAACDCC===7<??@AAA1?B;?4999.:CCBDBBBCCFCC?C@BB?BCC?AABBCCCCCBBCCCCAC@CCBA?BBBBBA@@<A=A@@?ACBCBCCC?AACCCC?CC?AAA>@@9992:@@>BBDCC/CC?A@@@CAACA:>;>?AA:=9<>A@@=@B???BB@C?CBC>CBB?BAAACCCCAAAAAACCBBBBABBB>=;7;5669==/616===@;;;
@ATNG8:00379:05364
GATAGTGTCATATGAGAGTGTGTACTCATTCTTTCGGAAGAGACAGGTACGTTAATAGTTAATAGCTTACTTCTTTTTCTTGCTTTCGTGGTATTCTTGCTAGTTACACTAGCCATCCTTACTGCGCTTCGATTTGTGCGTACTGCTGCAATATTGTTAACGTGAGTCTTGTAAAACCTTCTTTTTACGTTTACTCTCGTGTTAAAAATCTGAATTCTTCTAGAGTTCCTGATCTTCTGGCTCTCGTAGACAGATACTTACCATCGATAACCTCGAGTCT
+
0/;;;;CBBBDDCCBDCCBCBDBBBBCA@;:::,;?8=6@:;@CCC@A@?6:4;;?CCD@JGFCA;;6;@@;99555$5:9>>>?8=AAC>BBB=BB89:?=:>;?B@@ABCC79:@;@:@AABBBBB>AABBC<???AAB>>BBCCBBA=A@?<?A=@=AAABBBBBB?BBCCC9A39199999(9AAAA<B?>>AB@??>/7888'7=@?9:>7=?7::=>A?A;A;@@@@@@599A:???>===A;;;=997---(--(-223356/5/55566667
@ATNG8:00382:05340
GATGGTAGCGCACACATAGATACAGTACTCATTCGTTTCGGAAGAGACAGGTACGTTAATAGTTAATAGCGTACTTCTTTTTCTTGCTTTCGTGGTATTCTTGCTAGTTACACTAGCCATCCTTACTGCGCTTCGATTGTGTGCGTACTGCTGCAATATTGTTAACGTGAGTCTTGTAAAACCTTCTTTTTACGTTTACTCTCGTGTTAAAAATCTGAATTCTTCTAGAGTTCCTGATCTTCTGGCTCTCGTAGACAGATACTACCATCGATAACCTCGAGTCT
+
5556:=>>BBBBBBCAABGHHBBBCBBCBAAA=AABC;AB@B@BCBBCCC?BA@@@?A<???@6;89?@ABBBBC=@@@@@,@@>A>AB=A?@D@CCCACF@CCBDDFAEDDDCCCC?BBD@C?CBBBCDCB@BCCC@CCCCCBBBCCCCCBBBC@CCC?CB@B@CCCBBBBBB?CCDCC;CAD@BCCCC1;;BBB<BBCCCGCBBA@CCCC5CCCAA?A>BC?CCCBA@?696:A@AAA<@@A?ACCECCBBCBAAACCBDDEG@B;;;B;;5:5:@@CDCBB
@ATNG8:00383:05327
GATGGTAGCTCTGCTCTGACTCTCGTACTCATTCGTTTCGTAAGAGACAGGTACGTTTAATAGTTAATAGCGTACTTCTTTTTCTTGCTTTCGTGGTATTCTTGCTAGTTACACTAGCCATCCTTACTGCGCTTCGATTGTGTGCGTACTGCTGCAATATTGTTAACGTGAGTCTTGTAAAACCTTCTTTTTACGTTTACTCTCGTGTTAAAAATCTGAATTCTTCTAGAGTTCCTGATCTTCTGGATATGAGTGACTCGTGCTACCATCGATAACCTCGAGTCT
+
?BA@>;>C>;66<<;??BB@@BCAA?=@>949.48=:8<AAB>BCBBBBC?BBB<55)549<==9CFBBBA@00-8366666'-.(/:::3<@B@>BCB=AD69;@@AB>BBDCBCBB?A@@<@@CC@A@DBC@BBBCADCBBBBBBCCCBCCBBB@BBB@BA?C>AADBBBCCC?CBBBB7B@C?BCDGE5CECCC>BAAABCAB@@?CCDC5CBBBB@B@BB?BBBBBAC?B>@@CBBB@BBCACCDCC;;;C;;;A;;<;;?=6<000:::+0,9>>??===
@ATNG8:00387:05367
GATGGTAGCACACGAGATCTCATCGTACTCATTCGTTTCGGAAGAGACTGGTACGTTAATAGTTAATAGCGTACTTCTTTTTCTTGCTTTCGTGGTATTCTTGCTAGTTACACTAGCCATCCTTACTGCGCTTCGATTGTGTTGCCGTACTGCTGCAATATTGTTAACGTGAGTCTTGTAAAACCTTCTTTTTACGTTTACTCTCGTGTAAAAATCTTGAATTCTTCTAGAGTTCCTGATCTTCTGGCGGTATGTATGTCGCCTACCATGATAACCTCGAGTCGT
+
44<=8::;;;;;@ABD=BB>>>9///;<:@BC<C>C@4>C4;.5999;>?:666;;9A:@<<<8<8;>>;;;;;;7::::9'88)//99298::49982371373333383338768)///(/0656999::59553035..(..(.222222666:4333)..38.333338...-..;;;.94=677;99*99555.5/////66-/.333'3363794;3..*.588:99494776557*..8035.5::::555557719665;9---3(-(-35668222
@ATNG8:00387:05368
GATGGTAGAGTATCATGTGTATCTCCAGAAGATCAGGAACTCTAGAAGAATTCAGATTTTTAACACGAGAGTAAACGTAAAAAGAAGGTTTTACAAGACTCACGTTAACAATATTGCAGCAGTACGCACACAATCGAAGCGCAGTAAGGATGGCTAGTGTAACTAGCAAGAATACCACGAAAGCAAGAAAAAGAAGTACGCTATTAACTATTAACGTACCTGTCTCTTCCGAAACGAATGAGTACATAGATATACGTATAGCTACCATCGATAACCTCGAGTCT
+
A@@D?BBCBBBCCCCCCDEDCBBBC?CCC?CBBBBB?B@BBBCCCC@DF@C@BCBBBCCC5C@CFBBBCCCCCC=B@AAA@@0AE@C@BDE<DBB@BDCCCDBBA?BACC?AAA?BBBABBBCCCCCBCCCD@BBBD=BBBBCCA@>A@BBB?BCCBBABB@CCCCCB?@@>BCC>AACBB8B>><>DDDC/DD?B999BBBBB?B@BCAA<@<@BCBB?BB@@@CC@C@CCC=BAA?ACBCBBBBCCBBAAAAAAAABAAA@BB?B556<<;5:5:?A@????
@ATNG8:00392:05356
GATGGTAGCACGAGTCCTCATATCCAGAAGATCAGGAACTCTAGAAGAATTCAGATTTTTAACACGAGAGTAAACGTAAAAAGAAGGTTTTTTACAAGACTCACGTTAACAATATTGCAGCAGTACGCACACAATCGAAGCGCAGTAAGGATGGCTAGTGTAACTAGCAAGAATACCACGAAAGCAAGAAAAAGAAGTACGCTATTAACTATTAACGTACCTGTCTCTTCCGAAACGAATGAGTACTATGTAGAGCTCTATACTACCATCGATAACCTCGAGTCT
+
ABBC@BCECBBBCBDDACCCCCCC@CCD@@@@CAA@A@CCCBBCC@BB?A?B@:::@A@.@=A@AA@AA998>6?AA@AAA3AA;B3:9:97#38;6=8858888:28587265505>>??;;;>A??@>>?@=@@@@=@@???>>>:>8=??;?@@@@@@@=@===CD?BB?BBA8<<999,8::5;ADDF/>><>@A@@??>?1818888:><ABB;:6:>;::>@<A;ABD:<???@@@@999B???AACBBBF:9:????AA;@:9:><<8=8<??@??>>
@ATNG8:00350:05394
GATGGTAGGCGTGTGAGAGTCTGCCCAGAAGATCAGGAACTCTAGAAGAATTCAGATTTTTAACACGAGAGTAAACGTAAAAAGAAGGTTTTACAAGACTCACGTTAACAATATTGCAGCAGTACGCACACAATCGAAGCGCAGTAAGGATGGCTAGTGTAACTAGCAAGAATACCACGAAAGCAAGTAAAAGAAGTACGCTATTAACTATTAACGTACCTGTCTCTTCCGAAACGAATGAGTACAGAGAGTACGATATGTCTACCATGATAACCTCGAGTCT
+
;5>:055>:><;:@;;>;A@@@?;;6;@C;CBBBAA?@?BBCCBBB@BC@CAAAACCDDE2A?BDBABBBBAAB>BABBBAA3BB?B@ECC6>>A>ABBBCCBBB@B>A=;>=<5::;??A==>>>===?>>;>====<<<B>>>><>=AAB?AAABBBBB@CCB@BA>??499=8<@999)78<8==>>?1<=3>AB@@@?;;5;5;===9==C==;;7;?AAC@@<@;A@>6900,0===098@@A@BB@@@??B@@@@;;;A6;;>;;;:=<@B>>>@@=
@ATNG8:00355:05415
GATGGTAGAGAGACTGTAGCGCACCCAGAAGATCAGGAACTCTAGAAGAATTCAGATTTTTAACACGAGAGTAAACGTAAAAAGAAGGTTTTACAAGACTCACGTTAACAATATTGCAGCAGTACGCACACAATCGAAGCGCAGTAAGGATGGCTAGTGTAACTAGCAAGAATACCACGAAAGCAAGAAAAAGAAGTACGCTATTAACTATTAACGTACCTGTCTCTTCCGAAACGAATGAGTACTATGTAGAGCTCTATACTACCATCGATAACCTCGAGTCT
+
@A@@?CBCBBCCCCCCCCCCCBBBC>BBB@CDCBCC@B?BCCCCAA=AA?B?BCCBBBBA2A?BBBBDCCBAAA9==;;;;;*;A>A@CFF<CJE@CCCCCEEBB?B@BD@CBA?BCCCCCCCCCCCCDDDD?CCCC<@ACEDBBB>B?BBB@BCCCCBBBACBBBBB?BB?AAA>AAAAA;@@@<@@@@@2@@=AAAABBAAA:>:?BBB;><>BC@@>?C???BB>A>ACD>CCC@BBBCCCCBBCCCBCCBB===@AAA@@A=B888A@@;><>AA>=;;;
@ATNG8:00356:05411
GATGGTAGACATATCGTACTCTCTGTACTCATTCGTTTCGGAAGAGACAGGTACGTTAATAGTTAATAGCGTACTTCTTTTTCTTGCTTTCGTGGTATTCTTGCTAGTTACACTAGCCATCCTTACTGCGCTTCGATTGTGTGCGTACTGCTGCAATATTGTTAACGTGAGTCTTAAAACCTTCTTTTTACGTTTACTCTCGTGTTAAAAATCTGAATTCTTCTAGAGTTCCTGATCTTCTGGGTGCGCTACAGTCTCTCTACCATCGATAACCTCGAGTCT
+
CCCC@CAAACCCCCCBCDCCCCCCCCCBBCCC@CCBB>B@?A@CBBBBBB?CBBBB?B>BBBB?B?BCBBACABB?BBBBB3AA;A999,9?AA>BBA=@@3:9?A@@>BBB???@A<AAA<@:AA@>>;;=<AA@@;@AAA@>>8::AAAA???8<<<8=@<@=ABB>>??;:4:::/:1817ACBB/CC888-8==<?@?>==4::::):>>??<?<=>:>@CA;;;<@<@@@BAA766@@6///76>BB@>>>@@@>:9=76///==@5959====?==
@ATNG8:00357:05377
GATGGTAGTAGTACACTAGTCATACCAGAAGATCAGGAACTCTAGAAGAATTCAGATTTTTAACACGAGAGTAAACGTAAAAAGAAGGTTTTACAAGACTCACGTTAACAATATTGCAGCAGTACGCACACAATCGAAGCGCAGTAAGGATGGCTAGTGTAACTAGCAAGAATACCACGAAAGCCAAGAAAAAGAAGTACGCTATTAACTATTAACGTACCTGTCTCTTCCGAAAACGAATGAGTACTATAGACTATCTGAGACTACCATCGATAACCTCGAGTCT
+
:;<C;96>@>@====<>;;;;555<5;:>8==;;;=1516<555:<8:;5:8=<<<;:::'8.44::<<<::9:2::<<;;;(55.549::+<;;69;99655<<:>;CC?BBB@DCCB@@>000////<;?:?<>>:;;:;<??A9;8;00)/://0:99-333387177,33837////(//(/488===0=?;?@@4422@A4968@994;997?A?:;;777771743737&3774898333:::;=<=5558:88;77733349888::;6;233377222
@ATNG8:00357:05405
GATGGTAGTATAGAGCTCTACATAGTACTCATTCGTTTCGGAAGAGACAGGTACGTTAATAGTTAATAGCGTACTTCTTTTTCTTGCTTTCGTGGTATTCTTGCTAGTTACACTAGCCATCCTTACTGCGCTTCGATTGTGTGCGTACTGCTGCAATATTGTTAACGTGAGTCTTGTAAAACCTTCTTTTTACGTTTACTCTCGTGTTAAAAATCTGAATTCTTCTAGAGTTCCTGATCTTCTGGTGAGATATGCATGATGCTACCATCGATAACCTCGAGTCT
+
BCCC?CDDCBBBCCCCBBCCCCCBBBBABB:;:;CCC=CC?C?BBBBBAA>AAAAA?B@BBBB?B@BBBBCBB=B=BBDCD2AB?CBAA<ADCD?B9979A=???BAB?CBBBAA??;???<A=AAA@A???<@@@A<AAAA??????A@@===@<===<AA=?;?@@@>ACAA=AAAAA5A=C<AAAAA/AAAAA7;;@???A>@?9?CDD/A>>>A=A=AA<>>>AAAA;A;>>?@@@:==A;>>>@>;<=AAA>;?AAA;;;59566=996969=:::===
@ATNG8:00360:05409
GATGGTAGGCGAGAGTGAGACGCAGTACTCATTCGTTTCGGAAGAGACAGGTACGTTAATAGTTAATAGCGTACTTCTTTTTCTTGCTTCGTGGTATTCTTGCTAGTTACACTAGCCATCCTTACTGCGCTTCGATTGTGTGCGTACTGCTGCAATATTGTTAACGCGAGTCTTATAAAACCTTCTTTTTACGTTTACTCTCGTGTTAAAAATCTGAATTCTTCTAGAGTTCCTGATCTTCTGGTGAGATATGCATGATGCTACCATGATAACCTCGAGTCT
+
BBCC@BBB@CCCC@@ABBCCCDJCB;;;AA;;5;AAA;@A>A79:CGDDD@DDBAA@C@BBCDAC>ABBDCBBBA;99:::':98877.3=?>;A??==A4:9:>BC?CCCBABBC@>=><@:==>A<;;;:=>DD;;;;;;;B>>>B;;;@A@;>=95//)/)/<9:===8836@@AA2@8;6;@DDD/AAAAA9@===BAA@@A<???>/=778=;?;?B=A>>=>??;?<??>>9:///@9999?>;;;@BB=;;;;6<::+--66-,+,099,--333
@ATNG8:00363:05400
GATGGTAGCTATACGTATATCTATGTACTCATTCGTTTCGGAAGAGACAGGTACGTTAATAGTTAATAGCGTACTTCTTTTTCTTGCTTCGTGGTATTCTTGCTAGTTACACTAGCCATCCTTACTGCGCTTCGATTGTGTGCGTACTGCTGCAATATTGTTAACGTGAGTCTTGTAAAACCTTCTTTTTACGTTTACTCTCGTGTTAAAAATCTTGAATTCTTCTAGAGTTCCTGATCTTCTGGAGATACACATGATACTCTACCATCGATAACTCGAGTCT
+
BACF?BBBCCCBBCC;;:CGCCCBCBBBBCAB?BCCJ=BB@H?AACDCBC@BCDDD@C@BBA@=A?ABDBBBCBA====<@.;86;9978BBC@CCB=CB7999AAA@BBBBBBBB>AA@=B<@@@@C;;;8;BBD:>=??889==>AA?>;;;8=>>=>>:>:>AAA@::;@<<<<=</<6<6=@AAB/>;;;B5===;;;>>==:9==;+;//*-8060//(/8668;A<A7::7778/5//)/;=9=??>>>>>AA@@@>8818;67<73)--3---888
@ATNG8:00364:05379
GATGGTAGGTGCACATGAGTGTATCCAGAAGATCAGGAACTCTAGAAGAATTCAGATTTTTAACACGAGAGTAAACGTAAAAAGAAGGTTTTACAAGACTCACGTTAACAATATTGCAGCAGTACGCACACAATCGAAGCGCAGTAAGGATGGCTAGTGTAACTAGCAAGAATACCACGAAAGCAAGAAAAAGAAGTACGCTATTAACTATTAACGTACCTGTCTCTTCCGAAACGAATAGTACCTCTCAGACGCTCGTCCTACCATCGATAACCTCGATTCT
+
AAAB@BBB@BAAACCCCCCBCCCCD@CCC?BBCCCC>A>AB@@@<;5;>;@=AAA?@AAA2A<AB@A?AAB<<;7;EDCGFG5FF@B=AA@7ABB?BCCFCBCCE@C?AA>AAB?CABBABBBDBCCCDBBB@DECB<?@BEECAA?B@C:::;CBDCCCC@@@ABBB@CC@CCC?BBCBC=AAA@BBBBB1?>;//00>@@AB?B@CC@?<>;??CBB@BCBBBBB@E@CCD>CCB?BDBC@@=?BBAAAB@@?BCCFC@C??<?;;;<A@1818;;:;5;;
@ATNG8:00367:05388
GATGGTAGCACGACACGACGATGTGTACTCATTCGTTTCGGAAGAGACAGGTACGTTAATAGTTAATAGCGTACTTCTTTTTCTTGCTTTCGTGGTATTCTTGCTAGTTACACTAGCCATCCTTACTGCGCTTCGATTGTGTGCGTACTGCTGCAATATTGTTAACGTGAGTCTTGTAAAACCTTCTTTTTACGTTTACTCTCGTGTTAAAAATCTGAATTCTTCTAGAGTTCCTGATCTTCTGGTATGACTAGTGTACTACTACCATCGATAACCTCGAGTCT
+
ACLC?CCDDCB?;ACBCCB969ABDCCCCE@B?ACCD>DD?D@DDCCBBC?DCBBB?B@BBBC@C?BBBBBBBBB?BBBBB3BC>A@AA<ABBB@BBB?CC<@@AACD?BBBDCB@@>A@?<A=AAA?@???<ABA?:==>>>>>>??@@A@@@@;@@A<AA<A<@?>>=BBBB;@@@AA6A<@<@@@@@/@A===0666///;;:=:>BBB/B===D=B<==:>AAA@@@<B=>=>F@@8;;A=AAAD???AAAAAAA<<;AAA;A;;;A>>9>;>>>?A888
@ATNG8:00373:05385
GATGGTAGTAGTACACTAGTCATACCAGAAGATCAGGAACTCTAGAAGAATTCAGATTTTTAACACGAGAGTAAACGTAAAAAGAAGGTTTTACAAGACTCACGTTAACAATATTGCAGCAGTACGCACACAATCGAAGCGCGGTAAGGATGGCTAGTGTAACTAGCAAGAATACCACGAAAGCAAGAAAAAGAAGTACGCTATTAACTATTAACGTACCTGTCTCTTCCGAAACGAATGAGTACTGTATCTATGTGTGCGCTACCATCGATAACCTCGAGTCT
+
DCCC?CBBBBBBBCCCCCCCECCCD@CCC@CDDDBB@B@CCGCCCD@BC@C@BBBBDDDC2C?CCCCCCCB?>>5=<=>@@@1@D@C@CCC;CCFABBBBCCDBB?B@BB@CBB?ABBCCDDECCCCCBAAA@DC@@=@@?AA?AA>BADBB?ADBBBCCC?BBBBBB?BB@:9:?CCCBD>BBB?@@??@2@B@@===BAA>><>:==AA:=:=AB??=ABABBAB?A?BBB@BBG?BBAGCCCBBCCCCB999BB@@?AB?@@=A888A>>5;5:=:;;;;;
@ATNG8:00377:05410
GATGGTAGCATCATGCATATCTCACCAGAAGATCAGGAACTCTAGAAGAATTCAGATTTTTAACACGAGAGTAAACGTAAAAAGAAGGTTTTACAAGACTCACGTTAACAATATTGCAGCAGTACGCACACAATCGAAGCGCAGTAAGGATGGCTAGTGTAACTAGCAAGAATACCACGAAGGCAAGAAAAAAGAAGTACGCTATTAACTATTAACGTACCTGTCTCTTCCGAAACGAATGAGTACAGAGAGTACGATATGTCTACCATCGATAACCTCGAGCTCTTA
+
CECC>A<=@===@@==?><;;<<;;7;=>8;;9444.4.4<<:?><6?>=A=@A?78777$36;<=BBB???A@8?=;;;;;*;==?5:9909@C69;AABCA@@<@=??;@@@<@CDCBBCDCBBBE;;;A?<<;A=?@:9:@@A=B?A@@=@ACCCCBB?BBBCBB?9937>=088@A>@;=?;999999%9=9=@@BB9899*/*.777.3.38@@B?999A@BB>B>ADD>BBB?@??BDBBBAABCCCBBBBB::9AAAAC<;97775705059<<///..(.
@ATNG8:00386:05406
GATGGTAGCACGTACGACGACGATGTGTACTCATTCGTTTCGGAAGAGACAGGTACGTTAATAGTTAATAGCGTACTTCTTTTTCTTGCTTTCGTGGTATTCTTGCTAGTTACACTAGCCATCCTTACTGCGCTTCGATTGTGTGCGTTACTGCTGCAATATTGTTAACTTGAGTCTTGTAAAACCTTCTTTTTACGTTTACTCTCGTGTTAAAAATCTGAATTCTTCTAGAGTTCCTGATCTTCTGGAGATACACATGATACTCTACCATCGATAACCTCGAGTCT
+
:556:=>>=7//------,,26--/<<<<=DCBCBFCCC=BB?B?BCBBBCC;:9CCC?C@@@@@AE@CCCBBBBBB@BBBBB3BC@BBAB:?ABB?CBB=@@599:AAA?CBFCBAAA@BB>=B<@>>>A==:9@<<<-//:967//)/9:9;88<<8:8:<@@<@=AA<AB;BAF69::9:*:<D;;;;;;*;@BBC>CBCBBB@A@C@CDCC3A:;:B=A?BB?BBBB@>??B?BCCBBC@BAA?BBCCB>A??@?ECBBAAA@@;@AA@@@A5:5:B???BD?
@ATNG8:00387:05409
GATGGTAGCACGAGTCACTCATATCCAGAAGATCAGGAACTCTAGAAGAATTCAGATTTTTAACACGAGAGTAAACGTAAAAAGAAGGTTTTACAAGACTCACGTTAACAATATTGCAGCAGTACGCACACAATCGAAGCGCAGTAAGGATGGCTAGTGTAACTAGCAAGAATACCACGAAAGCAAGAAAAAGAAGTACGCTATTAACTATTAACGTACCTGTCTCTTCCGAAACGAATGAGTACGAGAGTCAGAGCAGAGCTATCGATAACCTCGAGTCT
+
CCCB?BBBCCCCCCCCCCCCCABBC@CBB?BCCDAA?A@CCCCDBB?BC@D@CCCBBBBB3B@CBBCCBCCCCF=B?;;:;;*;B>BADDE;GCD@CAA@CBB@A?A@CE@DCC?BBDCCCCCBBBCCBAAB?ADDD=AABBBBAA<A?C@@=@DDFCDBA=BBBDBB@BB?BBB<??AAA;AAA?BCDDD3BB?A>>>AED@@;><>>AA7;7;@BBB@BBBCBBB?A?AAA<ABB?BBCBBBCCCBBBBBCBBBBBBBBCAA<<<=993949??A@>>>
@ATNG8:00388:05393
GATGGTAGCTCTGCTCTGACTCTCGTACTCATTCGTTTCGGAAGAGACAGGTACGTTAATAGTTAATAGCGTACTTCTTTTTCTTGCTTTCGTGGTATTCTTGCTAGTTACACTAGCCATCCTTACTGCGCTTCGATTGTGTGCGTACTGCTGCAATATTGTTAACGTGAGTCTTGTAAAACCTTCTTTTTACGTTTACTCTCGTGTTAAAAATCTGAATTCTTCTAGAGTTCCTGATCTTCTGGCGCTCTGTCACGTCTGCTACCATCGATAACCTCGAGTCT
+
BBCC@DBBBBBCCCCCCCECCCCCCCBCCBBB?BBBB=BC@D?BBCCCCCACCCCC?C?CCCC@D=BBBBDDCCC?;<;;;):?;ABBC=BBBB9;9C?BC?;;<CBDACBCBCCDD@CBB@B?CCCCC@@@@CBCB?CCCCBBBCDCCCCCBBB?BBB?BC?B?BCDCCCECC=A;;;;.;>C;;;:::*:CBBC?CCCECFCBAB5;;;;*;@@AC?A?@C@CCCCBBB?C?CCBBBE>AAB?BCCCBCCCDCCCBBBAAC::5::::?9949=@CBBBBAA
@ATNG8:00389:05370
GATGGTAGATATATGCACGCTCTACCAGAAGATCAGGAACTCTAGAAGAATTCAGATTTTTAACACGAGAGTAAACGTAAAAAGAAGGTTTTACAAGACTCACGTTAACAATATTGCAGCAGTACGCACTCAATCGAAGCGCAGTAAGGATGGCTAGTGTAACTAGCAAGAATACCACGAAAGCAAGAAAAAAGAAGTACGCTATTAACTATTAACGTACCTGTCTCTTCCGAAACGAATGAGTACTGTATCTATGTGTGCGCTACCATCGATAACCTCGAGTCT
+
:88:5:::::<=>:66=D@AABBBB>ABC@BB@C;<4:.9<<=<>?788?A=AB?><AAA1B7BABBBABB??=5:9;:999$4;6;3;;;0;@@=@B;;;BC;;5:;::49AA:CC@?ABDCCJBABBBCC=;;9>:>@>995;?9@>A@=9AA?@@CDD?AAAAAA?BB?BCD<>>A?>6;7;/737777#7757737;:98555;:9>=5>9>?BAA?BB@A@BC?C?BA@9?994877>>>>??>>?A>=>@>:::;83336288;;=;;488<??=?552
@ATNG8:00393:05388
GATGGTAGCACGACACGACGATGTGTACTCATTCGTTTCGGAAGAGACAGGTACGTTAATAGTTAATATCGTACTTCTTTTTCTTGCTTTCGTGGTATTCTTGCTAGTTACACTAGCCATCCTTACTGCGCTTCGATTGTGTGCGTACTGCTGCAATATTGTTAACGTGAGTCTTGTAAAACCCTCTTTTTACGTTTACTCTCGTGTTAAAAATCTGAATTCTTCTAGAGTTTCCTGATCTTCTGGATAGCGACGCGATATACTACCATCGATAACCTCGAGTCT
+
BCCB@CCCCBBB=>@BCB;666;;@BBBCGBC@DCCC>CC?C?BCCCCCEGDBBBB>B?AAAB@C?CCBAAABBA>99878)9?<>?BA=BCBB@BBB???9??@?AA?ACB978AD????@C?BB??@BBB>AAAA=A@@>>>B=<>>>>AA@@=@@@<@@<@=???BB>>>@;?:;;;1;=7=:;9:7+99;;@7@>>=AAAC>>;?>=:(7;::?7B>AC?B?<<@999(7<?589BB;>?@<@99:BB??@ABBBBAA>??A?B>?:?::5:8<=?===>=
@ATNG8:00399:05387
GATGGTAGTGATACAGATCAGACACCAGAAGATCAGGAACTCTAGAAGAATTCAGATTTTTAACACGAGAGTAAACGTAAAAAGAAGGTTTTACAAGACTCACGTTAACAATATTGCAGCAGTACGCACACAATCGAAGCGCAGTAAGGATGGCTAGTGTAACTAGCAAGAATACCACGAAAGCAAGAAAAAGAAGTACGCTATTAACTATTAACGTACCTGTCTCTTCCGAAACGAATGAGTACGTGTGCGACGTGTCTCCTACCATCGATAACCTCGAGTCT
+
?@AB?CCBCBCAAB@AACCCCGIGD@CCC@BBBB@@?@@BBCDCCB?CB?C?BBCCBCBB+=8CB@B@CCBBCC@@?ACEHG5BB>@:@>>4>?A=@CBBBCB;;7:?AB?ECCACBBCCCBCCCCCBAAED@CBCC=ABCBAA@B?CAF?@>@CCCCBBB@BBBBBB?AB=???5::ABA;AAA>ABCDC3CC@BBBBBAC==8=8=;;;5;5;>AAA?ACCCBBC?B????9?BD<??AAAABBCC???B???BBB>?@=B@?;;888;<=8=:>ABAA===
@ATNG8:00350:05440
GATGGTAGCGCACACATAGATACAGTACTCATTCGTTTCGGAAGAGACAGGTACGTTAATGGTTAATAGCGTACTTCTTTTTCTTGCTTTCGTGGTATTCTTGCTAGTTACACTAGCCATCCTTACTGCGCTTCGATTGTGTGCGTACTGCTGCAATATTGTTGACGTGAGTCTTGTAAAACCTTCTTTTTACGTTTACTCTCGTGTTAAAAATCTGAATTCTTCTAGAGTTCCTGATCTTCTGGACAGAGTGTGCAGATACTACCATCGATAACCTCGAGTCT
+
BCCC@CBBBCCDDCBBCCCCBBBCCCCDCCBB?BDCC=DD?D?DCCCBCD@CCCCC?C?BC@C@C@DDCC??@CB<?@?@@0@@=@@@?;?C@@>BBB>BC9;;CDDJ@CCCCBBBC@CDB@C@CCCCCBBB?CCAA>ACCCCCBBCBBBCCBBB@AAB@DD>AACFCCAAAGD=?::::.;>@=;;;;;)9B?@@;@BBBBCB@@@5;;;;*;AAAB@B@DE@CBBBCCF@C@CCCCCC?ABB?CBBBBBCCBBBBCCCCDDCC@C99:B::6:8;CDDDBBB
@ATNG8:00351:05423
GATGGTAGTCTCAGATAGTCTATAGTACTCATTCGTTTCGGAAGAGACAGGTACGTTAATAGTTAATAGCGTACTTCTTTTTCTTGCTTTCGTGGTATTCTTGCTAGTTACACTAGCCATCCTTACTGCGCTTCGATTGTGTGCGTACTGCTGCAATATTGTTAACGTGAGTCTTGTAAACCTTCTTTTTACGTTTACTCTCGTGTTAAAAATCTGAATTCTTCTAGAGTTCCTGATCTTCTGGGATGTGTGCGCAGTGCCTACCATCGATAACCTCGAGTCT
+
<<>=26666==CBBBBCCCAAA><<=<;;;==8<<>@4668<8<;;;>=>8==<55057<<59869A@=<<@>;;59<<<<0>A?B=CD>CBCC<B<@;59.994;<<8=>>>>B>>:=@A?C<@@CCCBBB@BCCC@BCHBBBEFCCBCAAAAA<000<@@-0+9??=>?A@@=@==9/9)/)00000$/:;<>7@<<<>=<<<;.4444$444@;49.44.44;@?;@9@9B>=CCB=ABFG>B9:;@@@BCDBBBDD@CCB9;;;;@>@4;5:A?AB?:9
@ATNG8:00357:05420
GATGGTAGTATCTGCACACTCTGTCCAGAAGATCAGGAACTCTAGAAGAATTCAGATTTTAACGCGAGAGTAAACGTAAAAAGAAGGTTTTACAAGACTCACGTTAACAATATTGCAGCAGCACGCACACAATCGAAGCGCAGTAAGGATGGCTAGTGTAACTAGCAAGAATACCACGAAAGCAAGAAAAAGAAGTACGCTATTAACTATTAACGTACCTGTCTCTTCCGAAACGAATGAAGTACTACTCTCAGAGACACACGTACCATCGATACCTCGAGTCT
+
77//)/::9/66;===996>>@<CC:BCCIGCBBBB?B@BBBCCAA>AA5:19==>===2=9<;:;?>=:887.;<;;999$4<395<?>0?6626A<BBBBBA>B>BC?BBC=@@A@@@CBAAACCBAB@>A@;;65>@9:9@@=@;@9909??A@?@C>@?B<??<@==?@@288<;>7=77/77777'37/777>>?@B@<A<:::><@=ABCBB@C@@@CBB@C?BAA<A>=:=00,/>>>?A@@@@??>><<=@>?87777-55//5//......2222
@ATNG8:00358:05443
GATGGTAGCTCTGCTCTGACTCTCGTACTCATTCGTTTCGGTAGAGACAGGTACGTTAATAGTTAATAGCGTACTTCTTTTTCTTGCTTCGTGGTATTCTTGCTAGTTACACTAGCCATCCTTACTGCGCTTCGATTGTGTGCGTACTGCTGCAATATTGTTAACGTGAGTCTTGTAAAACCTTCTTTTTACTTTACTCTCGTGTTAAAATCTGAATTCTTCTAGAGTTCCTGTATCTTCTGGTGCGCTACAGTCTCTCTACCATCGATACCTCGAGTCT
+
A=>B;>=BA666>>>BCCBBCECCBBBBBABB>;;9E<B=:====B@DBB766===8<7@<:@:A=@;@@B;959799999'4/)///)///5.95>49:05556>?:?AA=??@A000@<?;==@9;5@@=>>9=299999555?;;<==<99059;6>=:>49:ABB@@BB;?@AA@0@29299:;;(;>BC5AA=<<7///:)///&/444:5:5::.3389:65(-(---,,,,(,--(-9779:8887777//////5;//////937788::88
@ATNG8:00360:05424
GATGGTAGTGTGTCTCTGAGAGTAGTACTCATTCGTTTCGGAAGAGACAGGTACGTTAATAGTTAATAGCGTACTTCTTTTTCTTGCTTTCGTGGTATTCTTGCTAGTTACACTAGCCATCCTTACTGCGCTTCGATTGTGTGCGTACTGCTGCAATATTGTTAACGTGAGTCTTGTAAAACCTTCTTTTTACGTTTACTCTCGTGTTAAAAATCTGAATTCTTCTAGAGTTCCTGATCTTCTGGACAGAGTGTGCAGATACTACCATCGATAACCTCGAGTCT
+
B>CC@DDCCBBBA<<<?AABBBBBBBBCBCBB@BCCC>CC@C@BBBCCFF@CCCCC@C@BBBD>B@DBBBBCCCB?@@@@@,@A=BCDD>A@;:7:6D@CD@CDBBBB?BBBBCCA@?@CC@B?DECCCCCC?@ADC@DCCCCCCCDDCCCBBBC@BBA?BB@B?CABACCCDL@C;;;;6;>B>;;;;:*:CCDG>CBBBCCCBBB=@@@@,@@@AC?B@CC@DCCCBBB?B?BBBCCC@A@A@CCCCCCCCBBBCCCCCCABB@BA@@BAA<@<?@AAB???
@ATNG8:00361:05427
GATGGTAGCGCATATCAGCGCAGCCCAGAAGATCAGGAACTCTAGAAGAATTCAGATTTTTAACACGAGAGTAAACGTAAAAAGAAGGTTTTACAAGACTCACGTTAACAATATTGCAGCAGTACGCACACAATCGAAGCGCAGTAAGGATGGCTAGTTTAACTAGCAAGAATACCACGAAAGCAAGAAAAAGAAGTACGCTATTAACTATTAACGTACCTGTCTCTTCCGAAACGAATGAGTACGATGAGAGAGCTCTCTCTACCATCGATAACCTCGAGTCT
+
AA>@7?;;:;AB@AABHEDBBCCCD?CCC?BABBCCAD@CCC@AAHACC?B?BCDBCCCC5B@BBBCBBCBCED=CC<;;;;*;C=D=AAA2ACC@BBBCEDDAA?@?DD@CED?BBCAA@CCGDCBBAABB@CD@A?A;;;CCDC@C?C<;9;CDCDD?C@CCCDCC@BB@BBB?BBCCD>BBB@CBBBB3??=?ACB?@?AA=A=@A@A>B>AABBC?C@@@BAA?B@BBA<ABB>BBBBBCBBEBBBAAAAAA???BBBBBC@F999B??;??BACCC?;;
@ATNG8:00361:05461
GATGGTAGATACTCGCTGATACACCCAGAAGATCAGGAACTCTAGAAGAATTCAGATTTTTAACACGAGAGTAAACGTAAAAAGAAGGTTTTACAAGACTCACGTTAACAATATTGCAGCAGTACGCACACAATCGAAGCGCAGTAAGGATGGCTAGTGTAACTAGCAAGAATACCACGAAAGCAAGAAAAAAGAAGTACGCTATTAACTATTAACGTACCTGTCTCTTCCGAAACGAATGAGTACACACTCTCATATGACACTACCATCGATAACTTCGAGTCT
+
<<<?9==BCB?;;@;@@B@?55555)//;5///::>6?0558@?;>9>>9=?998@?@@@.9;;@@@BBB@B@C;73::99:':@=@?C@@2666=<AAC@:65<3=9;;49<<6?><8:965==<<<AA@?=@@@@=@@@@AAAA>A?B;:2:=9439995333977133,3334:;;==5=8848;;;AB(@A>A@@8=AAAA<>;>6666;7//000<@B:984=664668////(/688=::::::A;@<<=85>=;;;;;;5;733ABB>B=8=<;;:55
@ATNG8:00364:05465
GATGGTAGACACGTGTGCTCTCTCGTACTCATTCGTTTCGGAAGAGACAGGTACGTTAATAGTTAATAGCGTACTTCTTTTTTCTTGCTTTCGTGGTATTCTTGCTAGTTACACTAGCCATCCTTACTGCGCTTCGATTGTGTGCGTACTGCTGCAATATTGTTAACGTGAGTCTTGTAAAACCTTCTTTTTACGTTTACTCTCGTGTTAAAAATCTTGAATTCTTCTAGAGTTCCTGATCTTCTGGAGATACACATGATACTCTACCATCGATAACCTCGAGTCT
+
BBBB@C>CBBBDCCBBCCCICDCCC9;;BEBB@BBCC>BB@C@CCBCBBC@BBBBB=@>@BBC@C?CCCCCCCBA?::9898#8<;=BBD>BCBC>BB@=??000;@?A=@BBC??>B<;:B<@:==A>>77/59=<<,//7:==>?A;;;@A@??7;:?<AA<A<??>>>@?::75;>AA2A77378;;;,;--,6),,,,,,6879.5533'3..).82627626858=9@9>9;;699:287<9>>>???>>;;;>A=;;;@B@9=///<9:5:6>>>;;;??
@ATNG8:00365:05445
GATGGTAGCAGACGTGACAGAGCGCCAGAAGATCAGGAACTCTAGAAGAATTCAGATTTTTAACACGAGAGTAAACGTAAAAAGAAGGTTTTACAAGACTCACGTTAACAATATTGCAGCAGTACGCACACAATCGAAGCGCAGTAAGGATGGCTAGTGTAACTAGCAAGAATACCACGAAAGCAAGAAAAAAGAAGTACGCTATTAACTATTAACGTACCTGTCTCTTCCGAAACGAATGAGTACGAGAGTCAGAGCAGAGCTACCATCGATAACCTCGAGTCT
+
BCBC@BBBBCCBBC;=;BBCCBBAJ?BAC?@@@A@@=@@BBB;;;A=@B=A>ACAAABBB2A?BBBBABA??>?:@@BCCCC2CC=A=@AA3@AA=A;;;@@=@@4;4::4:@@?BCBBCJECCCCCCBCBB?BBBC9:9CBBBCD?B@B@@>@CCCBBBC@BBABBB>??<?A@;@A@@@8;;;999::9:%9B;?;;>B???D=B=???@<?;??BAB?BBBA@?C>A>?@=6=9949@BABBCCCBBABAFBBBBBBBBBD==:>;;;B??;@<@???B@@@
@ATNG8:00365:05457
GATGGTAGTGTCATATGAGAGTGTGTACTCATTCGTTTCGGAAGAGACAGGTACGTTAATAGTTAATAGCGTACTTCTTTTTCTTGTTTTCGTGGTATTCTTGCTAGTTACACTAGCCATCCTTACTGCGCTTCGATTGTGTGCGTACTGCTGCAATATTGTTAACGTGAGTCTTGTAAAACCTTCTTTTTACGTTTACTCTCGTGTTAAAAATCTGAATTCTTCTAGAGTTCCTGATCTTCTGGATAGCGACGCGATATACTACCATCGATAACCTCGAGTCT
+
ABCD@CBCBBBADCDDDECCCCCBBCBBBD@A@ADDD?CG?B@CDCDEHHACBCBCAF?AABD@D@CBBBDBBCB@BCDGF5AA>@CCC;CCBB@CCC?BB9::AAAA@BBAAAAAA>ACC?B?BBA@@B>><>DBB>AABBBA>>>>>@>>>AA<CBC@CCAC@CCC:;;BBB>B;;;;6;=B=BCCBC5CCCBC>CCCCCCCBCB=BBBB2BBABC?@?@CACCCCBBB>A>ABBDBB?BBCACCCBCDCBBBBBBBBCBBBC@B???BBB?@=ABBCBBBA
@ATNG8:00366:05422
GATGGTAGTGTCAGTGCGCGTCGTCCAGAATATCAGGAACTCTAGAAGAATTCAGATTTTTAACACGAGAGTAAACGTAAAAAGAAGGTTTTACAAGACTCACGTTAACAATATTGCAGCAGTACGCACACAATCGAAGCGCAGTAAGGATGGCTAGTGTAACTAGCAAGAATACCACGAAAGCAAGAAAAAAGAAGTACGCTATTAACTATTAACGTACCTGTCTCTTCCGAAACGAATGAGTACTACTCTCAGAGACACACTACCATCGATAACCTCGAGTCT
+
88//-/879>?@955<=ADCAABBB?B;;6;@ACCD@C@B@AABBB>AA8;5:A@@@AAA2@?CBBAAAAA???8??ABCCC5CB@D7;;;6;DF@CCECCCCCC?@?AC@DCB?BBCCCCCCCBAAABACC?@@;;6;BB?@?BB=A>;;<>ADDEAA@D?BBBAA@>@A<AA@499@@A;??=;::::::%:<9;>8?<:A><<;9::78.8;A=@:;6;B@::9A9?9>AA9@@?;@AABBBBBAAADAAABBBDCB:::9:;9<:9997:5:;@@@@@?<;
@ATNG8:00366:05430
GATGGTAGTATAAGCTCTACATAGTACTCATTCGTTTCGGAAGAGACAGGTACGTTAATAGTTAATAGCGTACTTCTTTTTCTTGCTTTCGTGGTATTCTTGCTAGTTACACTAGCCATCCTTACTGCGCTTCGATTGTGTGCGTACTGCTGCAATATTGTTAACGTGAGTCTTGTAAAACCTTCTTTTTACGTTTACTCTCGTGTTAAAAATCTGAATTCTTCTAGAGTTCCTGATCTTCTGGGCAGACTCTCACACGCCTACCATCGATAACCTCGAGTCT
+
AACC@DBBBD@@>@DCBCECCFBBBCDCCAA>ABBB=BB=A?ACCCCCC@CAAAC@C?BCCC@C@CCABACECC<:9777$774<@BC=BKCB?AAB@GC<>?BCBB?BBBBCBBB?BB@=?<>>>>>?>@<@>?><@@BAAAB=>>@@@?:::<:;;<AA=A;>>>CAAAAA:@@@AA6A=@;>>DDD/?@@AB8>=@>==B>>>:=DDD/D@@??;?=BB:>>>???@<@=@E>>==8====7>>>>>>==>D>>>@@<?==8:9::>>><@=@=899///
@ATNG8:00367:05463
GATGGTAGCTCGCTGATGATATCTCCAGAAGATCAGGAACTCTAGAAGAATTCAGATTTTTAACACGAGAGTAAACGTAAAAAGAAGGTTTTACAAGACTCACGTTAACAATATTGCAGCTAGTACGCACACAATCGAAGCGCAGTAAGGATGGCTAGTGTAACTAGCAAGAATACCACGAAAGCAAGAAAAAAGAAGTACGCTATTAACTATTAACGTACCTGTCTCTTCCGATACGAAATGAGTACGAGAGAGCACACGTGTCTACCATCGATAACCTCGAGTCT
+
:;>>;@==AAA@>@@@AA;;;=>?>6;;B:@B@@;;695>C=<A?@;@C=?;;@00/:::):467799793333(37;;@@D.55165:<<+;55.5555==>>>:>:=<8<5504899///<<:=<<<<;;:8;0/0)///6///3-46:4445:;;;5558<::=::7;<<?8848:::=58876333333$733866887555).).566).*.;;;;7:555;;<8>9;:9:9333(3;73373388;377;;:3346666///38//3888286:::<9863
@ATNG8:00369:05457
GATGGTAGGAGACACGTCGCACACGTACTCATTCGTTTCGGAAGAGACAGGTACGTTAATAGTTAATAGCGTACTTCTTTTTCTTGCTTTCGTGGTATTCTTGCTAGTTACACTAGCCATCCTTACTGCGCTTCGATTGTGTGCGTACTGCTGCAATATTGTTAACGTGAGTCTTGTAAAACCTTCTTTTTACGTTTACTCTCGTGTTTAAAAATCTGAATTCTTCTAGAGTTCCTGATCTTCTGGGTGCGCTACAGTCTCTCTACCATCGATAACCTCGAGTCT
+
CCBB@BCC@B@A@DECBCBBC@@AB;;;@A<;5;ABB=BBAH@CCCAAAA?BCBBB>?>@BBB?B?BBAADD:597?>=??.<@<AABB=ACDD?AAB?BA<??ABAA?BBBECBAA?BCA=D;=<=?====8==;;6;>>?>>>@@?>???>>C6888<AA;>;>A>>>>@==9;;???2?;A7::DDE/@@==<69;9<>@<=;==)8888(59:77277::4:<>=>>@<@<A??@CD;76770///;@@??><;;?AA=:::9///69996:6>>@@>>>>
@ATNG8:00370:05451
GATGGTAGCGCATATCAGCGCAGCCCAGAAGATCAGGAACTCTAGAAGAATTCAGATTTTTAACACGAGAGTAAACGTAAAAAGAAGGTTTTACAAGACTCACGTTAACAATATTGCAGCAGTACGCACACAATCGAAGCGCAGTAAGGATGGCTAGTGTAACTAGCAAGAATACCACGAAAGCAAGAAAAAAGAAGTACGCTATTAACTATTAACGTACCTGTCTCTTCCGAAACGAATGAGTACGATGAGATCTCGTGTGCTACCATCGATAACCTCGAGTCT
+
AACC@C:69=BCBCCBCC@@@CBBB>BDD@A;<;BB?B@CCC@@@@=?B6:5:A==BDDC5B@CCGGIECC;;;0;@;;;;;$:<::<=?>2@C@:>CBBC@@0000;@@<AAC@BBBBB@@@DCCCBBAAAACBBC@BBBBFCBB?CADBB?AEEDCABB@CCBBCC@CC?BBB?BCCCC<A992999988%9?;?979@?D?>=>?BBBB>B>A?B;;8;BBBBCC?C>ABB<BCC?ABCBBABAB???BB??@BAAAB???@=76///8660;7===;;;==
@ATNG8:00372:05443
GTTGGTAGCTATACGTATATCTATGTACTCATTCGTTTCGGAAGAGACAGGTACGTTAATAGTTAATAGCGTACTTCTTTTCTTGCTTTCGTGGTATTCTTGCTAGTTACACTAGCCATCCTTACTGCGCTTCGATTGTGTGCGTACTGCTGCAATATTGTTAACGTGAGTCTTGTAAAACCTTCTTTTTACGTTTACTCTCGTGTTAAAAATCTGAATTCTTCTAGAGTTCCTGATCTTCTGGTAGAGCGTGCATATATCTACCATCGATAACCTCGAGTCT
+
BA?C@CCCBBCBBBBBDCCCCCBCBBCBCECA>ADDD>CC@C@AABCCCC@CDBBA?B?BBCC?C=AABAACDDA?AACC6A@?AACC>CDAA>BBC>BB<889BBB?BBBBCBBB>BBB>A>ADCA?9;;<@BAA;@@A@==<A@@@AAA::;<@=<9=@<@=AD??>?BBB<?????5?;?9;;;;:+;===?4=;;988??@>5;;;;.7===G=A<>?<>@@@@AA;A=@@A@@>///<7==A>>=>=>>@>>>???@@C<===AA>>:><AAAAA@??
@ATNG8:00377:05429
GATGTAGGAGACACGTCGCACACGTACTCATTCGTTTCGGAAGAGACAGGTACGTTAATAGTTAATAGCGTACTTCTTTTTCTTGCTTTCGTGGTATTCTTGCTAGTTACACTAGCCATCCTTACTGCGCTTCGATTGTGTGCGTACTGCTGCAATATTGTTAACGTGAGTCTTGTAAAACCTTCTTTTTACGTTTACTCTCGTGTTAAAATCTGAATTCTTCTAGAGTTCCTGATCTTCTGGTGTCGTCTATCATGTACTACCATCGATAACCTCGAGTCT
+
;5<<<<B<@@A@@@@??=?==59455><BAC?CAAA;@B<@=@CDCCDD@DBBBB@C@AAAB?B=A@CCBCAA@<:9999$3338<=>1=BBC@BBB@CB=?@@BBC?BBAABBCC@>>:<@;@>>>@AAA=C===<@@A>::;???AAA==>@=>>>=AB;?<>??B???=>:>@@DD5A=A:@ABBB.;;==@,//;///;99=1887(2777:6;488488:77785928<<8>A:=>B=?===<<///==@A>>>B@@@9667;:;;6;9@A@DB@@@
@ATNG8:00380:05428
GATGGTAGCGCGACGAGCGTAGACCCAGAAGATCAGGAACTCTAGAAGAATTCAGATTTTTAACACGAGAGTAAACGTAAAAAGAAGGTTTTACAAGACTCACGTTAACAATATTGCAGCAGTACGCACACAATCGAAGCGCAGTAAGGATGGCTAGTGTAACTAGCAAGAATACCACGAAAGCAAGAAAAAGAAGTACGCTATTAACTATTAACGTACCTGTCTCTTCCGAAACGAATGAGTACGTGTGCGACGTGTCTCCTACCATCGATAACCTCGAGTCT
+
CBBC@CCDBBCCCFA@ACB@BB;;;)5@@7@CBBBC@D>AAFBBAB@BC?B=@@?<<<<<,<;?>>BBBBBBBD>@>;;;;;';>;:4999&5;<7<A;@BB>CC?B?BG@DCC?ACBBCCCCBAAAACCCC@DC@@?ABCADA::4<@B;;6;@A?@@@B@B@BB>=7<=688;6::=<<3<::6:::?@1@B?CBA?B@@>>:><@@AA:>8=?@;:6:A::9?@;@<?@@<?@?=@@??<778==;8;8:558A>;;;<>>><A><<=::5:<@===@?:9
@ATNG8:00384:05423
GATGGTAGCAGACGTGACAGAGCGCCAGAAGATCAGGAACTCTAGAAGAATTCAGATTTTTAACACGAGAGTAAACGTAAAAAGAAGGTTTTACAAGACTCACGTTAACAATATTGCAGCAGTACGCACACAATCGAAGCGCAGTAAGGATGGCTAGTGTAACTAGCAAAAATACCACGAAAGCAAGAAAAAGAAGTACGCTATTAACTATTAACGTACCTGTCTCTTCCGAAACGAATGAGTACGATGAGATCTCGTGTGCTACCATCGATAACCTCGAGTCT
+
CCCB?BBBCCCCBB;:6?CCCCCCC@BBC?CCCDAA?A>@ABBBBB?BF@C@BBBBBCBC3B@CCBCB??>AAC8?>;;:::';@=B5:;;-;;:4:AAACCC@A>A@CC@BBD?BBABCBCECCDCBBBBB@CB@@=ABBBFBBB>B>BAA?BBBBCBBC?DCBBCDDDD3BBB9:3:::3;<<6:;@?A2AB?AAAAB>8994:39@BA??:>>?@@=AA@@@BB;>:>BB:ABB@AABA>>>BBBBABBCB@@AA@:::ABB;A666=<<7<8=@@@@@@@
@ATNG8:00386:05463
GATGGTAGTGTCAGTGCGCGTCGTCCAGAAGATCAGGAACTCTAGAAGAATTCAGATTTTTAACACGAGAGTAAACGTAAAAAGAAGGTTTTACAAGACTCACGTTAACAATATTGCAGCAGTACGCACACAATCGAAGCGCAGTAAGGATGGCTAGTGTAACTAGCAAGAATACCACGAAAGCAAGAAAAAGAAGTACGCTATTAACTATTAACGTACCTGTCTCTTCCGAAACGAATGATTACACACTCTCATATGACACTACCATCGATAACCTCGAGTCT
+
@:9;26>CCABCBBBBCCCAABBCB@CCC@CCBCBB?B?CCCAACD@CB?B@BAAAAAAA2B?BBCCDFBB99828>>@@@@1@D=A<A@@7@AB>BBCBDDDCC@B@BB@BCC?BABBBCDECCCCCBBBB?CCCC?BAAABBBB?B?B??=?DCFCCAA=ACCCA??DD@989799AAA8@9959BEED2CC?B?>>B@@>><><??<=5:5:=A::7;A???BB@D@BBB>BBC?BBBB?BBCCBBBCCCCCCCCC>;;;??:>666A?>6=:>@@@@>>>
@ATNG8:00387:05454
GATGGTAGATACTGCTGATACACCCAGAAGATCAGGAACTCTAGAAAGAAATTCAGATTTTTAAACACGAGAGTAAACGTAAAAAAGAAGGTTTTTACAAGACTCACGTTAACAATATTGCAGCAGTACGCACACAATCGAAGCGCAGTAAGGATGGCTAGGTGTAACTAGCAAGAATACCACGAAAGCAAAGAAAAAGAAGTACGCTATTAACTATTAACGTACCTGTCTCTTCCGAAACGAATGAGTACGAGAGAGCACACGTGTCTACCATCGATACCTCGAGTCG
+
:8:>;:;5:6>>;A;B?>;;;@BB=;;;8<<==66257<4443444(444(47;8833333$33(3;;33333333(33338888%99595:::9'6/-(-----;..2,2477288822529=A@@@::978752+57:7422255222383555.32--(--55(-.67992663///(/////(.222'27777(6627:;;;;>882937:<<39356665(---25694;022=/233,3333333322677998888=222855525228:933-3-,,,,,,
@ATNG8:00394:05433
GATGGTAGTGTGTCTCTGAGACGTAGTAACTCATTCGTTTCGGAAGAAGACAGGTACGTTTAATAGTTAATAGACGTAACTTCTTTTCTTTGCTTTCGTGGTATTCTTGCTAGTTACACTAGCCATCCTTACTGCGCTTCGATTGTGTGCGTACTGTTGCAACATTGTTAACGTGAGTCTTGTAAAACCTTCTTTTTACGTTTACTCTCGTGTTAAAAATCTGAATTCTTCTAGATTCCTTATCTTCTGGGTCCTCTCTCCTCACGCACTAATCGATAACCTCGAGTCT
+
//7727///7;97>;;;666;;=<5555.5:://)/759/67272//)/////4565<=>0504;::.5.5559;<<<8<;39===&449)44:<2////)//-057)//:9572///9;7;;7999.4.5<5555/;27///)//7<<<<<<;:;=9=<<9=<@>@C?A=@AB966<<<8===@?2=15.55555$5555:099=<;;;;;;.4444$4<4458=7<;7:::::97;8<><A>>8;899,9929::8?@9@BB999@?@@=?::://)/6;;;/7777
@ATNG8:00394:05453
GATGGTAGGCGACATACATACGCGCCAGAAGATCAGGAACTCTAGAAGAATTCAGATTTTTAACACGAGAGTAATCGTAAAAAGAAGGTTTTACAAGACTCACGTTAACAATATTGCAGCAGTACGCACACAATCGAAGCGCAGTAAGGATGGCTAGTGTAACTAGCAGGAATACCACGAAAGCAAGAAAAAAGAAGTACGCTATTAACTATTAACGTACCTGTCTCTTCCGAAACGAATGAGTACGAGAGTACGATATGTCTACCATCGATAACCTCGAGTCT
+
;;<=266;7;:::A;;6AACCD@AA@AAA@BCBBBB=A>@CCCCBB?@@>A<=<@;::99'5;;@B699BBBC@CBA>===='498>8C??2===9<<>=;<;=B?C@@A>ADF@CCBABAAABBBBBBBBB>@@AA8::???BBD=B>A;;6;A???BAB?BBBB@AA8?9?@?;AAAAC:?<<8999999%9<;2825==;85)/).333(/(.5=95.59>=>;:6:,/0:8///6>=<?<@BBBBBBBBBBBBBBCCCBA@999@@@??:?9===?=>=;
@ATNG8:00352:05513
GATGGTAGATACTCGCTGATACACCCAGAAGATCAGGAACTCTAGAAGAATTCAGATTTTTAACACGAGAGTAAACGTAAAAAGAAGGTTTTACAAGACTCACGTTAACAATATTGCAGCAGTACGCACACAATCGAAGCGCAGTAAGGATGGCTAGTGTAGCTAGCAAGAATACCACGAAAGCTAGAAAAAGAAGTACGCTATTAACTATTAACGTACCTGTCTCTTCCGAAACGAATGAGTACTATAGACTATCTGATACTACCATCGATAACCTCGAGTCT
+
?ACC@CBBCCCDDBBBDFCIGBBBA<BCC?CCCCCC@B>@@BBBBB?BB?B?AA?8889:(79?ACCDBBBBB@699;;;;;*9B=B9CCC9CCCADBABCCDCC@C?BB?CCC?BACABBCCCCCCCBBBB?BB??;@A@@BBAA>B@CDD@BBCBBBBBBBBBBB@<?@=000:==099.:9@@;=;;;,00,0=@ADA@@C:;6:BAA>B?AACBA?BAAAAA@=>;9995:@@=AAABCBBCBCCCB@@@CCCCCCBBB@@=A999CDC@A?BBBCB:::
@ATNG8:00356:05492
GATGGTAGTATCTGCACACTCTGTCCAGAAGATCAGGAACTCTAGAAGAATTCAGATTTTTAACACGAGAGTAAACGTAAAAAGAAGGTTTTACAAGACTCACGTTAACAATATTGCAGCAGTACGCACACAATCGAAGCGCAGTAAGGATGGCTAGTGTAACTAGCAAGAATACCACGAAAGCAAGAAAAAGAAGTACGCTATTAACTATTAACGTACCTGTCTCTTCCGAAACGAATGAGTACACACTCTCATATGACACTACCATCGATAACCTCGAGTCT
+
CBBBAC@@@BBBBCBCCCCCCCICC@CCDBAAACBB?B@CCCCDDD?CB?B?AAAABECC3C@CCBBAAABBBC>@@@BEDD5;;:;@CCG;CFD@B;;;EBBBDAD@BB@BDD?BACCDCCCCCCCCAAAC@CBBB?BA@@BBCB?B@CBA?BCCDCCCD?DCDCCC@BB???@?BCBFF>BAA>>>===.>?;ABBBBB??A:=:=>>>1818=A@@=@BA@@@A>@>ABB>BBB?BBBBBBBBBBBBAABBA?AC:::BGBB?B999A@@4:5:ACAB??<
@ATNG8:00369:05504
GATGGTAGCTCGCTGATGATATCTCCAGAAGATCAGGAACTCTAGAAGAATTCAGATTTTTAACACGAGAGTAAACGTAAAAAGAAGGTTTTACAAGACTCACGTTAACAATATTGCAGCAGTACGCACACAATCGAAACGCAGTAAGGATGGCTAGTGTAACTAGCAAGAATACCACGAAAGCAAGAAAAAGAAGTACGCTATTAACTATTAACGTACCTGTCTCTTCCGAAACGAATGAGTACATAGATATACGTATAGCTACCATCGATAACCTCGAGTCT
+
ACBC@CCCCDCCC@@@BCBBCCCCD@BBB@GCCCBB@B?BBEDBAA>BG?B>A@B@@@AA2A@EBAACABBCCC=?=;;;;;*;B>B?CCC:CCC@EBBBBBDBB>A>AC?BBC@CCCBCDCCCCCBBBCBB?BCCBC;CAAACCC@D@DBB@BAAABBBBACBBBCC?BB?BBB?BBFFC=BAB?:9998(9;9>@A@@???A<@<@BBB7;6;=B;;8:B???BB<?>?CC=BFC????CCCCAAABBBCCBB???@BBAAA=6;///<==6969@@@A:::
@ATNG8:00370:05501
GATGGTAGCTATACGTATATCTATGTACTTTCGTTTCGGAAGAGACAGGTACGTTAATAGTTAATAGCGTACTTCTTTTTCTTGCTTTCGTGGTATTCTTGCTAGTTACACTAGCCATCCTTACTGCGCTTCGATTGTGTGCGTACTGCTGCAATATTGTTAACGTGAGTCTTGTAAAACCTTCTTTTTACGTTTACTCTCGTGTTAAAAATCTGAATTCTTCTAGAGTTCCTGATCTTCTGGTATGACTAGTGTACTACTACCATCGATAACCTCGAGTCT
+
ABBB;;;;;===@???CCCCBAACCCCCCB=CCAA;@@<@<A@CCCBB;:;ACC@C?BCAA?AAHCCCCCBBB@CCDDD5AB?B@@@5>;=>;CBC@CD?BBDB;;8;AAAABBE@ABB=?<?A@?>?BB?BAAA?BBBBB>AAAABB?@?CC<AAB===8=5888AAAACC:==ACC5A<@3:;:;;+9==BB7>>=;:;==<B;???>.=;;;?:>:@A<@>;;@??;?4<<9:8>5:9;5;<>=>>??>>??<<<===67/6:99<==:?;?@A@666<
@ATNG8:00373:05488
GATGGTAGAGTATCATGTGTATCTCCAGAAGATCAGGAACTCTAGAAGAATTCAGATTTTTAACACGAGAGTAAACGTAAAAAGAAGGTTTTACAAGACTCACGTTAACAATATTGCAGCAGTACGCACACAATCGAAGCGCAGTAAGGATGGCTAGTGTAACTAGCAAGAATACCACGAAGCAAGAAAAAGAAGTACGCTATTAACTATTAACGTACCTGTCTCTTCCGAAACGAATGAGTACTACTCTCAGAGACACACTACCATCGATAACCTCGAGTCT
+
?;;:26>C>DBBBBCCCDCCBBBBC?BBB0549444385899;449.5;6<8=<<<<<::(945995@=<<<@<4<@BBBBB2BB<>*000&000)/777/55=@6@<9905<<7<>>:696BBBBBDCCBC@C;;;=AAA;<:AA=B@C;;:;CCCCCCD?C@@@BB89:<?C?9;;881338333333)3?>B=B=?<::?070886:6;33300/)/777=@?9><===4::87558=;<<9999@ABBBBBBB><>@@>>8>877?:;5;<;;;>>>=@
@ATNG8:00384:05517
GATGGTAGTATAGAGCTCTACATAGTACTCATTCGTTTCGGAAGAGACAGGTACGTTAATAGTTAATAGCGTACTTCTTTTTCTTGCTTTCGTGGTATTCTTGCTAGTTACACTAGCCATCCTTACTGCGCTTCGATTGTGTGCGTACTGCTGCAATATTGTTAACGTGAGTCTTGTAAAACCTTCTTTTTACGTTTACTCTCGTGTTAAAAATCTGAATTCTTCTAGAGTTCCTGATCTTCTGGTTACACTCATGTGCACCTACCATGATAACCTCGAGTCT
+
BA;;96>>>BCCCCDCCCCDCHCCECHCBBBB>BBBB=BG@B?AA@@AAB@CCCBB?C?BABC@D?BAAABEFBB?BBDCD2BB?B???7?AA@?E995:A3:99AAC?BBCD>>>A:>>A<A;AA@@>=>C=A>==6<<==><=<A:::>>>=?;:;;=BB=B:>>AAAA?>><=>=AA6=8<:9////(/<<<<,//779:<===;?>?>.<AAAA<A;AA<AA@@@==:=<??AAAB7;;=9=6:///9866///6<=59:@5//-62707*----7955
@ATNG8:00390:05475
GATGGTAGCACGAGTCACTCATATCCAGAAGATCAGGAACTCTAGAAGAATTCAGATTTTTAACACGAGAGTAAACGTAAAAAGAAGGTTTTACAAGACTCACGTTAACAATATTGCAGCAGTACGCACACAATCGAAGCGCAGTAAGGATGGCTAGTGTAACTAGCAAGAATACCACGAAAGCAAGAAAAAGAAGTACGCTATTAACTATTAACGTACCTGTCTCTTCCGAAACGAATGAGTACCTCTCAGACGCTCGTCCTACCATCGATAACCTCGAGTCT
+
:::>:<@ABCDD>CBBBBCCCEBBB@DBB?@@@BAB<A<@AB;;:B?BB?B=:;:?@A@@1@;?><CAABA<<=7::?;<<:*995:.999&9@;<?AABBC@@A=@?@@<@@@:@CCCGDCCCCBBCCCCA<@>00+0::::?77193=9405<<;====9B<B:>>;/00/>:49;887.733,3:>>>1:B7?:>>ABA??:=9=??>;?=;;@AA>AABCCCH@C=?@D<??A>@@AABBB?CCCBA?@?==;==8819==9=:::???;?=B>==?C@>
@ATNG8:00393:05486
GATGGTAGTAGTACACTAGTCATACCAGAAGATCAGGAACTCTAGAAGAATTCAGATTTTTAACACGAGAGTAAACGTAAAAAGAAGGTTTTACAAGACTCACGTTAACAATATTGCAGCAGTACGCACACAATCGAAGCGCAGTAAGGATGGCTAGTGTAACTAGCAAGAATACCACGAAAGCAAGAAAAAGAAGTACGCTATTAACTATTAACGTACCTGTCTCTTCCGAAACGAATGAGTACACATCGTCGTGTCGTGCTACCATCGATTACCTCGAGTCT
+
<<@@=BBB@ABAB@BABBCCICCCC@BCB@CBBBBC@C@CCGFCA@?@D@C@BBCBBBBB3B?AA@@@B@??BB=ABCCCCC2:;594=AA3A;<9;CCCECC;;;;ACC@C@@>@CBBBBCCCCCCBCBCC@BBAB?@@?BCBBB@D@C:::;DCCCBCC?BDBBBB@CC@???=?@BCC<A??===?=?.?@=BBA=BBBBC:>;@@AA<>:::@AA>AB???AA9?:?@A:ACC>AAACCBCBCBA:98@@@A@@@:99>@A<ABB9:9?@B?B>>;;;>=
@ATNG8:00393:05516
GATGGTAGTCTCAGATAGTCTATAGTACTCATTCGTTTCGGAAGAGACAGGTACGTTAATAGTTAATAGCGTACTTCTTTTTCTTTGCTTTCGTGGTATTCTTGCTAGTTACACTAGCCATCCTTACTGCGCTTCGATTGTGTGCGTACTGCTGCAATATTGTTAACGTGAGTCTTGTAAAACCTTCTTTTTACGTTTACTCTCGTGTTAAAAATCTGAATTCTTCTAGAGTTCCTGATCTTCTGGATAGCGACGCGATATACTACCATCGATATCCTCGAGTCT
+
:;<B?CCCBC@@AAACBCDHDA@@@?;;;C;;6;AAA<BC?C@BAACA@<;DCC>>:<9ABBE?B7;;9:///7:3/////$/44(434;4556<4955.5<.55;==@:=BCCBA@@69:A?B?CBBBAAAEACCCI@CAAABBBBBAA@CCCBC@<<;6;;<@;@B@;;9C@C9?9:::-9;@49:BBA,AA:<;0:?@:99:959.9999'9::=9:;:>@=@@@;;:A;@;@AABAA>?BC>BBAABBC;;;;;;CBBA<;;?C:::9@99:;???AAACC
@ATNG8:00352:05547
GATGGTAGTGCGTGAGAGAGAGACCCAGAAGATCAGGAACTCTAGAAGAATTCAGATTTTTAACACGAGAGTAAACGTAAAAAGAAGGTTTTACAAGACTCACGTTAACAATATTGCAGCAGTACGCACACAATCGAAGCGCAGTAAGGATGGCTAGTGTAACTAGCAAGAATACCACGAAAGCAAGAAAAAGAAGTACGCTATTAACTATTAACGTACCTGTCTCTTCCGAAACGAATGAGTACACACTCTCATATGACACACCATCGATAACCTCGAGTCT
+
;5;<8<=A?;:<<<==>>?>>666<2556.5<<9;;?B<@BC@@AC@BC@C???@:9997$3489;?><@>;;7.7799999(9949.55506CC>BBBABCBCB>B?BB?BCD@CCCBBBCCCCCDDBBCB?BB@@>@CCBBABC@C@C;;;;CCCCCCC?BDDBCA=;;800/6;;:<;3833,38<=?2@C?BBACCAAAA;@<@>>>;>=@@BCD?BBBBACC@C@BAC>BCB?ABBAA@999879=8873.-----9998=888B@A=@@BBB@@?BB
@ATNG8:00354:05547
GATGGTAGTGTCATATGAGATTGTGTACTCATTCGTTTCGGAAGAGACAGGTACGTTAATAGTTAATAGCGTACTTCTTTTTCTTGCTTTCGTGGTATTCTTGCTAGTTACACTAGCCATCCTTACTGCGCTTCGATTGTGTGCGTACTGCTGCAATATTGTTAACGTGAGTCTTGTAAAACCTTCTTTTTACGTTTACTCTCGTGTTAAAAATCTGAATTCTTCTAGAGTTCCTGATCTTCTGGGTCTCTCTCTCACGCACTACCATCGATAACCTCGAGTCT
+
@:<=:=>BAA??CCCDCCCCD@CCCCCCCE@A@ACCC=CC@C@DCCCCDB@CBBBL@C@BDCC@C@BBCBBBBAB=:999:.:B=B@@@<@CCC@CDF@CC?BBBCCC@CCCDDDDD?BBC?B?CCCC@@@A>ACDC?BCCBBBBBCCCCDCAAA@DCC?BB?B@CDCCCCCCB=@@@AA7A@C><;;<;*;BBBI>DBDEIEIGCC8;;;;*;A@BB?B@CCADBBCCCD@C@BBBDDD?BBCC>CCCBBBCCBBBA;;;;;;D?@A@BC;;:;?EDCCBCBB
@ATNG8:00356:05562
GATGGTAGTGATACAGATCAGACACCAGAAGATCAGGAACTCTAGAAGAATTCAGATTTTTAACACGAGAGTAAACGTAAAAAGAAGGTTTTACAAGACTCACGTTAACAATATTGCAGCAGTACGCACACAATCGAAGCGCAGTAAGGATGGCTAGTGTAACTAGCAAGAATACCACGAAAGCAAGAAAAAGAAGTACGCTATTAACTATTAACGTACCTGTCTCTTCCGAAACGAATGAGTACAGAGAGTACGATATGTCTACCATCGATAACCTCGAGTCT
+
>=<=;>==<<=@CDBBB;99>BAAAADGF@C:;;A@7;@CCBCCDD?BB?C>??@::993$33899344=<@@=3;7;4444$4:5:.55506<=9<@@BABA;;7;@CB?@AA@CA@CCBCCGCEBBBBCC@BBBC>AABBCCCB@E@B;;:;BBABD::9:ABBAC?AB=AAB<?@@@@8=8829AABB3BC@CBBBCC@@@3816897/717A@@@?BC::8@B?C<>?D>???<>>??@BAABBCBBBBB???BAB:99BC?B888AAA;><>@?;;;>>
@ATNG8:00357:05568
GATGGTAGCTCTGCTCTGACTCTCGTACTCATCGTTTCGGAAGAGACAGGTACGTTAATAGTTAATAGCGTACTTCTTTTTCTTGCTTTCGTGGTATTCTTGCTAGTTACACTAGCCATCCTTACTGCGCTTCGATTGTGTGCGTACTGCTGCAATATTGTTAACGTGAGTCTTGTAAAACCTTCTTTTTACGTTTACTCTCGTGTTAAAAATCTGAATTCTTCTAGAGTTCCTGATCTTCTGGTGAGATATGCATGATGCTACCATCGATAACCTCGAGTCT
+
;5<=8=BBBBCCMCBBBCCCCGBBCCCCCCCBCCBB<AA<@=@BCBCAC?ABBCC@CACBBB@C@CDBCCBBAA?@JEDE5?@>@AAB=@@BA6;9@;@D=?@@BBF@BBCCCBAB?AAA?A?CCBBBBAA=@BAB?CBBBDAAAGCCBB@?;;6;;;?AB?B?BBBCCCCCB766;99+9.5.99999(9>>>D999ABCCC@@>49999'9==>>:>:?@<@CC@::;=A?BAABCE;;<C?CBBAAAA;;;;;BC@@BCCC@BBBCC@@=@@BBCBBBAA
@ATNG8:00359:05546
GATGGTAGCAGACGTGACAGAGCGCCAGAAGATCAGGAACTCTAGAAGAATTCAGATTTTTAACACGAGAGTAAACGTAAAAAGAAGGTTTTACAAGACTCACGTTAACAATATTGCAGCAGTACGCACACAATCGAAGCGCAGTAAGGATGGCTAGTGTAACTAGCAAGAATACCACGAAAGCAAGAAAAAGAAGTACGCTATTAACTATTAACGTACCTGTCTCTTCCGAAACGAATGAGTACAGAGAGTACGATATGTCTACCATCGATAACCTCGAGTCT
+
AABC@?>CA<?==@<<<=>>CCCCB@BCE@CCBCBB@C@BBCCCCD?CC?C?BBCBBBCB2@=BB?@?BKCBBB=A?;;;;;*;C>C5;<;.<AA?CCFDCCDBB=@>@A>CCC?BBBBCABBCCCDCCBBB@ABBC@BBBBBCBB?C?CCC?CCCBBDAA>ACBBBA?BC?BAB?AAACB=A9929=>=?1?B?A@?@ADDBB<A;???A=B=DBBCB@BBAABBC@B?AAG>C??;??@@@ABABBBBBCBBDCCAAABBBBB=@;;;?>>5:5:A@AA@@@
@ATNG8:00360:05546
GATGGTAGTGTCATATGAGAGTGTGTACTCATTCGTTTCGGAAGAGACAGGTACGTTAATAGTTAATAGCGTACTTCTTTTCTTGCTTTCGTGGTATTCTTGCTAGTTACACTAGCCATCCTTACTGCGCTTCGATTGTGTGCGTACTGCTGCAATATTGTTAACGTGAGTCTTGTAAAACCTTCTCTTTACGTTTACTCTCGTGTTAAAAATCTGAATTCTTCTAGAGTTCCTGATCTTCTGGGATGTGTGCGCAGTGCCTACCATCGATAACCTCGAGTCT
+
;5BB9ABCDCCBCCB;;:BA>00/0<///;/0)/777.9:7<7>CB@;;B9;;<;;:>8<BBA8B@A@@A@A@@@<;;;;.4>5:454)9==;<@BB?AA=AABBBB@BBCDCCCC@CCCACACBBCCC<;7;ACC@CBCBBBBABBBBDDDBB?BBB@CEAD@DCCBCCCCH?A@CDE;G@A>A;;;;8;CCEE>CCBCCDCAAA5;<;;*;AA;;::@CB?CCCCABB>B@BCCCBBABCBE=A;;;:BBBCCC;;9A@CBE@CB><@00*0*0>>?BBBC
@ATNG8:00361:05545
GATGGTAGAGAGACTGTAGCGCACCCAGAAGATCAGGAACTCTAGAAGAATTCAGATTTTTAACACGAGAGTAAACGTAAAAAGAAGGTTTTACAAGACTCACGTTAACAATATTGCAGCAGTACGCACACAATCGAAGCGCAGTAAGGATGGCTAGTGTAACTAGCAAGAATACCACGAAAGCAAGAAAAAAGAAGTACGCTATTAACTATTAACGTACCTGTCTCTTCCGAAACGAATGAGTACGATGAGAGAGCTCTCTCTACCATCGATAACCTCGAGTCT
+
@ABC@BCBBBBFDCCBCCGGACADJ?ABA@BBBCBC@E@BBCCAAAACF@C?BBAAC@@@1>;>CCBBBBBA@@8>=:;;;;';@;;9>??7ACCBFHCCBBA;:6;>@@=ABBADCCCCBBCBB;;;CCCE?BBCC?CCCBCAAA?C@CBB@ABCCCDCD?BCCBBB?BB@BBD<??A@@9<;<899::99%:>;7:4>==BBA=A=<<>A;A<;;ACC@ABBBBBB?B?BBB=BBB?BBB??@BDB?@?ABBA@@988@=;;;@:?888:88195;<<<?:::
@ATNG8:00369:05567
GATGGTAGCGCGACGAGCGTAGACCCAGAAGATCAGGAACTCTAGAAGAATTCAGATTTTAACACGAGAGTAAACGTAAAAAGAAGGTTTTACAAGACTCACGTTAACAATATTGCAGCAGTACGCACACAATCGAAGCGCAGTAAGGATGGCTAGTGTAACTAGCAAGAATACCACGAAAGCAAGAAAAAGAAGTACGCTATTAACTATTAACGTACCTGTCTCTTCCGAAACGAATGAGTACAGAGAGTACGATATGTCTACCATCGATAACCTCGAGTCT
+
<;A@9<<<<>@559@>9>9955555)59@5:@;;::.4.498444<744258;>;;;??-8177333399333(3345555$5949.555&555.555555544.48;=8==>=AA@:66=<665<=<;??<@;;;5;;9:@A@A==:>00+/99:;;;A785<;;:.331333,338992:<<688888'7928334=777;6;-22555:388<<<9<<<<<<<6:69==6=>?;@@AB889BB@@BCB>>>>BCCBBBA>=:=<;;;77/87;;:<=>=A
@ATNG8:00372:05535
GATGGTAGCAGACGTGACAGAGCGCCAGAAGATCAGGAACTCTAGAAGAATTCAGATTTTTAACACGAGAGTAAACGTAAAAAGAAGGTTTTACAAGACTCACGTTAACAATATTGCAGCAGTACGCACACAATCGAAGCGCAGTAAGGATGGCTAGTGTAACTAGCAAGAATACCACGAAAGCAAGAAAAAGAAGTACGCTATTAACTATTAACGTACCTGTCTCTTCCGAAACGAATGAGTACCTCTCAGACGCTCGTCCTACCATCGATAACCTCGAGTCT
+
BCCC@DCBBCCDCCBBDCCCCCDA@?BCC@CBBBCC@B>BACCCBD?DC@DABBAA@@@@2A@CCDBBBCBBCB=AA;;;;;*;C>C<CCC9CCCGIBCBCCCBB?B@BB?BDD@CCBAABCCCCBDCCBAB>AEDD?CAAABBAC?D@DAA>ACCCCCCC?BBBBBB?BD?ABC=@@CCC=B::79BCCC3BB?A>>>AAAAA;?:?@BD;>;>=ACF@BBABBBE?B?ADD>CCC?BBCABAD?AAACAAACAAAAAAA;??=6;///;;;5838CCAAA@@
@ATNG8:00382:05541
GATGGTAGCTCACGTACGTCACACGTACTCATTCGTTTCGGAAGAGACAGGTACGTTAATAGTTAATAGCGTACTTCTTTTTCTTGCTTTCGTGGTATTCTTGCTAGTTACACTAGCCATCCTTACTGCGCTTCGATTGTGTGCGTACTGCTGCAATATTGTTAACGTGAGTCTTGTAAAACCTTCTTTTTACGTTTACTCTCGTGTTAAAATCTGAATTCTTCTAGAGTTCCTGATCTTCTGGATAGCGACGCGATATACTACCATCGATAACCTCGAGTCT
+
AAAB=BBBBDEAAADC;6;CCCCCCBBCCCCC@BBBC=BB>B?CBBBBBC@BBH@@>A?BBBC@C@CDAAABCCC?99999.8?8?999)8??A=??C=A?7::8>=?;AABBBBBB?BB><@<AABCD;;;7:;AA<?@>>::;@A;;<@@>>><@@@=AC<?;?==>BB>>><:;:BB6B=?:<99::,6=999*,,,,,,68/5-///&....6263::5:::77789=5;;;>?A6;;F7;;A??==:;:;;;A=>>???=>>>@@>=9=>@:;9AAAD
@ATNG8:00391:05552
GATGGTAGTGATACAGATCAGACACCAGAAGATCAGGAACTCTAGAAAGAATTCAGATTTTTAAACACGAGAGTAAACGTAAAAAGAAGGTTTTACAAGACTCACGTTAACAATATTGCAGCAGTACGCACACAATCGAAGCGCAGTAAGGATGGCTAGTGTAACTAGCAAGAATACCACGAAAGCAAGAAAAAGAAGTACGCTATTAACTATTAACGTACCTGTCTCTTCCGAAACGAATGAGTACTATGTAGAGCTCTATACTACCATCGATAACCTCGAGTCT
+
:::<8<@BBC@@@CBBBCICCCDBA>BA@=959=A@=A>BBA@@733(3:-3-4>:;:=;=$38(386-------7/7//////$49.5.555&5;;.55555995426:>><>=C??@@ABBBCCBA@?A@@@@BCBB?BAAACCBC?B?A<<8;@@CC@???BAAAAD@BB@??8489333(37717777;,7?>977BB>>=?<A<>>>A<A>A@BCB?BAAAA@A=A>AAB=A??=?BCAAABCBBDEBBBBBABB???A>==9=>===:;5;8>==AA@@>
@ATNG8:00394:05534
GATGGTAGTATCTGCACACTCTGTCAGAAGATCAGGAACTCTAGAAGAATTCAGATTTTTAACACGAGAGTAAACGTAAAAAGAAGGTTTTACAAGACTCACGTTAACAATATTGCAGCAGTACGCACACAATCGAAGCGCAGTAAGGATGGCTAGTGTAACTAGCAAGAATACCACGAAAGCAAGAAAAAGAAGTACGCTATTAACTATTAACGTACCTGTCTCTTCCGAAACGAATGAGTACTATAGACTATCTGAGACTACCATCGATAACCTCGAGTCT
+
BBCD@BBCC;:66:5@>A;<@@@CBCDJBDCCBAA?B?CBB@@?B?CD@D?CB@@?CCD3D>AABCCCCC>>>7=99;===,>=897@@A;BDDADBCBBBB:92;>AA?BBB@BCCCCCCCCCFCC@@@?<@@AB?BBBCFCFF=@>@AA>BBBCCBCB?CCBBBC?BB?BCC?BBCEE=B??:?@@?@/@@<@???AB>==:><AA@A<@=;;@AA?ABBAAAC?B?@??9?AA>A?????BBBCCBB?@?BBD@@?ABBCC?B::9BCE?B?BCCBBBBB
@ATNG8:00396:05534
GATTAGCACACGAGATCTCATCGTACTCATTCGTTTCGGAAGAGACAGGTACGTTAATAGTTAATAGCGTACTTCTTTTTCTTGCTTTCGTGGTATTCTTGCTAGTTACACTAGCCATCCTTACTGCGCTTCGATTGTGTGCGTACTGCTGCAATATTGTTAACGTGAGTCTTGTAAAACCTTCTTTTTACGTTTACTCTCGTGTTAAAAATCTGAATTCTTCTAGAGTTCCTGATCTTCTGGATATGAGTGACTCGTGCTACCATCGATAACCTCGAGTCT
+
CCD@CCAABCCCBCBBBBEDEDCBBBDCBB@BCDE>CC@C@CFCCCBB@BBBAC@C@BBCC@C@BBCDCCC>C7:9888)9=:?BBB5BDDD@CBC?BD>???BBB?BBBBBBBD>CBB?B?BCBBB@;><@@@@<AAA@@@AAA???AA===<:;;=AB=B;???AAA@>?:>>>>?5?<@=@@@@@/@BBBB:??@778B>>>;@AAB/A;:;B>D=>>:?DAA???<?;????DD<@>>;>AAAB<==???B??<==ACC=@>==?<=9=:=AAAA;;;
@ATNG8:00396:05546
GATGGTAGTATATCGCGTCGCTCATCCAGAAGATCAGGAACTCTAAGAAAGAATTCATGAATTTTTAACACGAGAAGTAAAACGTTAAAAAAGAAAGGTTTTACAAGACTCACGTTAACAATATTGCAGCAGTACGCACACAATCGAAGCGCAGTAAGGATGGACTAGTGTAACTAGCAAGAAGTAACCACGAAAGCAAGAAAAAGAAGTACGCTATTAACTATTAACGTACCTGTCTCTTCCGAAACGAATGAGTATATAGACTATCTGAGACTACCAATCGAATACCTCG
+
//<@:C?<44995555555:;;;955.544.4/////)/5://55.555)5;8;59////)/999'717987///3/////&///)/////#555)549>>05//27----,,--(/166397:4:;;:<?;?;999:9>=;277//)/666/45:6959//+//889779:0333/980//(/994:178;;;33336:;;;;)9:5///.8788=7=:;>>A9>9<7@>=8<44959=6>699:4:<=:>>>==777;==?AABBFB:96CA<77+5+5525+522.222
@ATNG8:00397:05548
GATAGTGTGTCTCTGAGAGTAGTACTCATTCGTTTCGGAAGAGACAGGTACGTTAATAGTTAATAGCGTACTTCTTTTTCTTGCTTTCGTGTTATTCTTGCTAGTTACACTAGCCATCCTTACTGCGCTTCGATTGTGTGCGTACTGCTGCAATATTGTTAACGTGAGTCTTGTAAAACCTTCTTTTTACGTTTACTCTCGTGTTAAAAATCTGAATTCTTCTAGAGTTCCTGATCTTCTGGACAGAGTGTGCAGATACTACCATCGATAACCTCGAGTCT
+
BBBBAB?@@CCBBB:;<CCCCCCHECCBB@BBCC>CC@C@CBBBCCC@DCCBC?C@CCCB?C?CCFCCCCBD<;;:;;*;@;@;;;0;AABA?CC?BB:;;CBCCADEDCCCBB?BAA=A?BB@@@BBA::;CC@CCHDBBBCCDCCCCCBB?BCC@CC?C@BCBCJLECC@CCCEF<E@C>;<;;;*;ABBC>CBBBDCCBBA5;;;;*;@@@B>B?CB?BBBBBCD@B@CCCEDD?;;<@CDAAAB@@@@@@CDCBCCBB>@@@BB;:8:?BCCCCCBB
@ATNG8:00357:05616
GATGGTAGCTCTGCTCTGACTCTCGTACTCATTCGTTTCGGAAGAGACAGGTACGTTAATAGTTAATAGCGTACTTCTTTTTCTTGCTTTCGTGGTATTCTTGCTATGTTACACTAGCCATCCTTACTGCGCTTCGATTGTGTGCGTACTGCTGCAATATTGTTAACGTGAGTCTTGTAAAACCTTCTTTTTACGTTTACTCTCGTGTTAAAAATCTGAATTCTTCTAGAGTTCCTGATCTTCTGGATATGAGTGACTCGTGCTACCATCGATAACCTCGAGTCT
+
?;<@>@59499;9;9>@;;;==@6:6<>=BCB?CDDD=BC@C@CCBBEDFBCCCCC@C?CDDD@C@CBBBCDCDE@AA@@?0AA?BBBB<BBCC>BBA<>@;.....-:699;885--(---0618;:9:55438:::9<<>?666==><>===BA?CCB?BC@B@BEBBBCCBB9@;;;;-;=B=;;;;;*;BBCE>CCCBBCA?@>4:;:;$9<<?>>@?CC?BCCICBC?D?CBBDHC@BCG:<:A?@;;;;:0>>>0///7929555544.4.4<;8::76
@ATNG8:00359:05582
GATGGTAGCTCACGTACGTCACACGTACTCATTCGTTTCGGAAGAGACAGGTACTTTAATAGTTAATAGCGTACTTCTTTTCTTGCTTTCGTGGTATTCTTGCTAGTTACACTAGCCATCCTTACTGCGCTTCGATTGTGTGCGTACTGCTGCAATATTGTTAACGTGAGTTTGTAAACCTTCTTTTACGTTTACTCTCGTGTTAAAAATCTGAATTCTTCTAGAGTTCCTGATCTTCTGGAGATACACATGATACTCTACCATCGATAACCTCGAGTCT
+
@<9;76<<<@BCCCDBBBCCCBBACCCDCDFD:?9997;B?C@CCCCCCC=A@;;;)96>;>?9<;DDCCCCA@?;:9::-;B>B;;;)9C@@=BBB=BB8<;;EFDACCDAA@BA==<<+0,0==>=???;?A??<?CCBBBBBBBBBBB>>?=AA@?BB9999CAAA=@@9:887)6/617>>>-<;667(8787;757=;7==;=.?786;;A:<<9>@AAAAC<A;??@BBB<??>8;;;;;@B;;<AD@@ABBCBB?B:::?::3:<@=???@A@
@ATNG8:00360:05616
GATGGTAGTGTCATATGAGAGTGTGTACTCATTCGTTTCGGAAGAGACAGGTACGTTAATAGTTAATAGCGTACTTCTTTTTCTTGCTTTCGTGGTATTCTTGCTAGTTACACTAGCCATCCTTACTGCGCTTCGATTGTGTGCGTACTGCTGCAATATTGTTAACGTGAGTCTTGTAAAACCTTCTTTTTACGTTTACTCTCGTGTTAAAAATCTGAATTCTTCTAGAGTTCCTGATCTTCTGGACAGAGTGTGCAGATACTACCATCGATAACCTCGAGTCT
+
@::C:CBBBBBDCCCBBBCCCHCCBBCBCC;;:;CCC?CD@C?BCCCDGD@ECDDC@DACDDD?C?CDDFCBBBC@BCCCD5CC?DCCK>CCCCACCCBCG@CCBCCD?CCDCCCCC@DCB=C?CCCCCCCC?AACC?CDDBECCCCCBBCDCCC?BBC@BB?B@BBFCDCBCD@B;;;;.;=A>BBBBB5BDBBC>CCBBBCCCCB<@@@A0@BBCCAC@BD@CCCCCCC?B@BEBCBD@@@A@CCCDCCBBBA@@BCDCCCDC@C;;;B;;5;6;BBCD@A@
@ATNG8:00378:05577
GATGGTAGAGTATCATGTGTATCTCCAGAAGATCAGGAACTCTAGAAGAATTCAGATTTTTAACACGAGAGTAAACGTAAAAAGAAGGTTTTACAAGTCTCACGTTAACAATATTGCAGCAGTACGCACACAATCGAAGCGCAGTAAGGATGGCTAGTGTAACTAGCAAGAATACCACGAAAGCAAGAAAAAGAAGTACGCTATTAACTATTAACGTACCTGTCTCTTCCGAAACGAATGAGTACTATATCTATGTGTGCGCTACCATCGATAACCTCGAGTCT
+
@>?@8;;?CHBCCCCCCBCCDCCBC@CBB?B?@@BB?BACCBBBCC@BB@B@CDC;;;;;*;;ABCDCCBAAA@8AB;;;;;(;<<<?@;;0;@=:>BBBBBCBA?AABB?BAA?CDCCCDDBCBCBBCCCC@CCBB@BCBBAC@@<A>BBB@BBCFCCCC?CBBCBB?BC?AAA=??ABB=99:;999::(9A@CA@ACCCCC>A=AB@@=A;@@JCC?BBA@@BB=@>@CB=CCC@BCBCEAAAABBBB@?@BAAABFCBBBB?B888=>>8=:<??=>=@>
@ATNG8:00379:05592
GATGGTAGATACTCGCTGATACACCCAGAAGATCAGGAACTCTAAGAAGAATTCAGATTTTTAACACGAGAGTAAACGTAAAAAGAAGGTTTTACAAGACTCACGTTAACAATATTGCAGCAGTACGCACACAATCGAAGCGCAGTAAGGATGGCTAGTGTAACTAGCAAGAATACCACGAAAGCAAGAAAAAAGAAGTTACGCTATTAACTATTAACTGATACCCTGTCTCTTCCGAAAACGAATGAGTACTATAGACTATCTGAGACTACCATCGATAACCTGAGTCT
+
?:;A8<CBBB@B@;69@BBBBBBBD=BBC@CBDBA@=@=00000)/859:6:8=B===AA@,0,/////37333919355555$5=:@;???2A?>8666;9;;//,/4::6;;>9==656>>C=B=>=B@AB>AAAB?CCBBBABC@C>B;;::AA@C?>>==8748818=63346444==5=::6::::::%:;68729>?=>?@=A;>>76171////////'------405.3588+76604-----45355;;=:::999;99:88819:85557176;555:;;
@ATNG8:00380:05596
GATGGTAGATACTCGCTGATACTCCCAGAAGATCAGGAACTCTAGAAGAATTCAGATTTTTAACACGAGAGTAAACGTAAAAAGAAGGTTTTACAAGACTCACGTTAACAATATTGCAGCAGTACGCACACAATCGAAGCGCAGTAAGGATGGCTAGTGTAACTAGCAAGAATACCACGAAAGCAAGAAAAAGAAGTACGCTATTAACTATTAACGTACCTGTCTCTTCCGAAACGAATGAGTACACATCGTCGTGTCGTGCTACCATCGATAACCTCGAGTCT
+
AACD>@?CBBAC@;99@B@CBAACD?CCD@CCCBAA?A8;;BBDDEAAA>A?A@A9999:(98@?BBB@B@>??8?AABCCC2BA=A5;;;*:>A2996;;;;=?:?;;;<???<@BAACCHCCCCEH;;;E@CABA?AABBBBBB@C@D@@?@BAAABBC>ACFCCC?BB?BBB?BBBBB<BBB>AABBB3BC??;:>?===@;?7;;>?6;6;>B@@<@@??????C?BBC>AAB??>?@AAAABBBCBBBAAB999@@??@A=@>>??>B@A=@@///666
@ATNG8:00395:05571
GATGGTAGGCGAGAGTGAGACGCAGTACTCATTCGTTTCGGAAGAGACAGGTACGTTAATAGTTAATAGCGTACTTCTTTTTCTTGCTTTCGTGGTATTCTTGCTAGTTACACTAGCCATCCTTACTGCGCTTCGATTGTGTGCGTACTGCTGCAATATTGTTAACGTGAGTCTTGTAAAACCTTCTTTTTACGTTTACTCTCGTGTTAAAAATCTGAATTCTTCTAGAGTTCCTGATCTTCTGGATATGAGTGACTCGTGCTACCATCGATAACCTCGAGTCT
+
BBDC@BBCACCDCCDCCCCC;9;CCCCCCCA@?ACBB=BB@C@BCBCDBC?CCBBB?B@BBCC>A?ABCBBBCBA>99:::$:;<>999,3???9?::58A499>B@B@BBBBCBBB@B@A7:7;A@<=>==:=ABB<>>A????@=>>CAA>==;???=AA=A:AAAAAAF;;8;;>DD6><>;???>>/>A:;:1://///@<=?<CFDD/A>??B:>5;;6;BBB@@@<A=A@@@@A;>>A:>=@@@>>>>AAAAA@@@A@@;@AAAAAA;@;@@A@@:;;
@ATNG8:00395:05619
GATGGTAGCTACGATTGGATGACGACACCAGAAGATCAGGAACTCTAGAAGAATCAGATTTTTAACACGATTAGTAAACGTAAAAGAAGGTTTTACAGACTTCACGTTAACATATTGCAGCAGTACGCACACAATCGAAGCGCAGTAAGGAGTGGCTAGTGTAACTAGCCAAGAATACCACGAAAGCAAGAAAAAGAAGTACGCTACTTAATATTAAACGTACCTCGTCTCTTCCGAAACGATGAGTACTATGTAGAGCTCTATACTACCATCGATAACCC
+
//8817444444445.5.445:544945.599.555955.5.5;=:;9:6::+//;:<<>==(:55/////)//:::1::////&4;6;8?==0<///7//)//99;294///7:)//55:;::::///<<;;4;65549::::=;:)/)////)/7//5=<=266<<<9>9<96;;;000?;:1//3,33333$33399<:::8333,34933/3=33/-583,,,,,,-:5<8;::144433383333337899:::==::443885272555::-22'
@ATNG8:00350:05637
GATGGTAGTGTGTCTCTGAGAGTAGTACTCATTCGTTTCGGAAGAGACAGGTACGTTAATAGTTAATAGCGTACTTCTTTTTCTTGCTTTCGTGGTATTCTTGCTAGTTACACTAGCCATCCTTACTGCGCTTCGATTGTGTGCGTACTGCTGCAATATTGTTAACGTGAGTCTTGTAAACCTTCTTTTACGTTTACTCTCGTGTTAAAAATCTGAATTCTTCTAGAGTTCCTGATCTTCTGGAGATACACATGATACTCTACCATCGATAACCTCGAGTCT
+
95>>466BBBCCCFBB;A@B;:;99A@655=@7548:2;<9<9=>>>>??:<<<;;7;7<<56157<:<<@BBAB=<;;;:':525:@<)9599.56;9<<8;;@@?DACCCCBBBCACDC>A=CBBBBBBB@BCEE@CGCCBBBCCBAA@@@@@=ABB?@@<@?BAA@@?B@@9=959)5.5.5555&5555=3;;>A<ABB>@5>9=9(555:;6;169;@@@999?<@:999@@@499919;;=>>CCCAA@CCCDDC?;7;000:00*9>A@@???A@
@ATNG8:00352:05637
GATGGTAGCATCATGCATATCTCACCAGAAGATCAGGAACTCTAGAAGAATTCAGATTTTTAACACGAGAGTAAACGTAAAAAGAAGGTTTTACAAGACTCACGTTAACAATATTGCAGCAGTACGCACACAATCGAAGCGCAGTAAGGATGGCTAGTGTAACTAGCAAGAATACCACGAAAGCAAGAAAAAGAAGTACGCTATTAACTATTAACGTACCTGTCTCTTCCGAAACGAATGAGTACGAGAGTCTGAGCAGAGCTACCATCGATAACCTCGAGTCT
+
?;CCACBBBBBBBBBAA0//:///<6<?A?@CDDCD?C@BDBBDCC?CC?C?BBBBBBBB+B8CB?@?CDBBBB;@A:;;;;*;A>C5;;;7:DEBGACABEDEC@C@BB@BCC@CDCCCCCCCCCCFDCBC@BBA@>ABBACC??>@AGBB@BCCCCBBA?CCCBBB@BB?BBA;??AAA;AAA=AABBB3BE@B???EC@??;?;??BB;?<?ACBD@DCCAA??<??AAB>BGG?BABDBBBABBBBBBBBABBBBBCBBB@<@///===7<7<>>>>==?
@ATNG8:00354:05644
GATAGTAGTACACTAGTCATACCAGAAGATCAGGAACTCTAGAAGAATTCAGATTTTTAACACGAGAGTAAACGTAAAAAGAAGGTTTTACAAGACTCACGTTAACAATATTGCAGCAGTACGCACACAATCGAAGCGCAGTAAGGATGGCTAGTGTAACTAGCAAGAATACCACGAAAGCAAGAAAAAGAAGTACGCTATTAACTATTAACGTACCTGTCTCTTCCGAAACGAATGAGTACATAGATATACGTATAGCTACCATCGATAACCTCGAGTCT
+
9<@BC9:;BBC@@@CB@<CC;;49>>8@@@@AC@CFEGCBBCB?@B=A=AABBBABA0A?BBBCBDB>99:/:@;;;;:)9>8>.555&5<<4;ABBBCB@@6;5<@=ACD?CCCCDCGC;;;CFGCCB@AAAD?BBBBBBAA=@=A:;8;BBBCBBB?BBGDAB?BE??@??AABBB=BAA>ABCCD3BB?B>>>AAA@A<>;>@@D7;56<>00-0@@@AAA<?9>AA9AAA=AABBBBBBBBB@@AA>>>>>==?@;;;8==<<<780808>ABA==>
@ATNG8:00361:05667
GATGGTAGCTCGCTGATGATATCTCCAGAAGATCAGGAACTCTAGAAGAATTCAGATTTTTAACACGAGAGTAAACGTAAAAAGAAGGTTTTACAAGACTCACGTTAACAATATTGCAGCAGTACGCACACAATCGAAGCGCAGTAAGGATGGCTAGTGTAACTAGCAAGAATACCACGAAAGCAAGAAAAAGAAGTACGCTATTAACTATTAACGTACCTGTCTCTTCCGAAACGAATGAGTACGAGAGAGCACACGTGTCTACCATCGATAACCTCGAGTCT
+
<<<H@BB@@@C@@@A?BBBBBBBCHACCC@CCCCCC@C@CCA@@AA?@A>;:B?<:===8'859989:>?@:::588;<>>>+>>7<6;;;0;AA8>A@@BBBBB@C@CC@BCB=??ADHFECCCCAA@BBB>BC;;6;?==@AAA=B?B;;8;CA@BBBB??:99?A==>8;;;/78<<=+77;5<=@>?.87079<>A8;<>2947888,2,28@@A?C:88:=B?B?BBB=BBB>===ACCBBBBCB???B???BCC@=>?<7:///66=5<16:=A@>>>
@ATNG8:00363:05667
GATGGTAGCATCATGCATATCTCACCAGAAGATCAGGAACTCTAGAAGAATTCAGATTTTTAACACGAGAGTAAACGTAAAAGAAGGTTTTACAAGACTCACGTTAACAATATTGCAGCAGTACGCACACAATCGAAGCGCAGTAAGGATGGCTAGTGTAACTAGCAAGAATACCACGAAAGCAAGAAAAAGAAGTACGCTATTAACTATTAACGTACCTGTCTCTTCCGAAACGAATGAGTACAGAGAGTACGATATGTCTACCATCGATAACCTCGAGTCT
+
BCBB?BCBBBBBDCCCCCCCCCCCC@CCC@CCCCBB?B?BBDCCCD?CC?A?B??99899$349::@::@@?>?5>=:;;;.5@8D.999&5<<7=669BB@AC?B?BB@BED@CCCABBCCDDDCCCAAB@CC@@6;;BABD@@=A=@@@>@CBCCFBB?BCCCCC@AB>ABB>AABBA8?99399::9(9@<@A@AB@B@@<>:>;BC;><>>BAA@CBBBBBF>C>ACC>BBEABAAABBCCCCAAAABBBBCCBBAABB?<=:::>==6<6<::;A???
@ATNG8:00376:05635
GATGGTAGTATAGAGCTCTACATAGTACTCATTCGTTTTCGGAAGAGACAGGTACGTTAATAGTTAATAGCGTACTTCTTTTTCTTGCTTTCGTGGTATTCTTGCTAGTTACACTAGCCATCCTTACTGCGCTTCGATTGTGTGCGTACTGCTGCAATATTGTTAACGTGAGTCTTGTAAATCCTTCTTTTTACGTTTACTCTCGTGTTAAAAATCTGAATTCTTCTAGAGTTCCTGATCTTCTGGTATACACACTCGCTCGCTACCATCGATAACCTCGAGTCT
+
BDBB?BACACCBBBCCBBBCCCCCCCCCBBAA=@A@@@:AD@B?BCCCBBB?BBBAC?C?BBBB?B?BDCCABCDC@BBBBB2BC?D>>@<?BBC?C9849@;989BBC?BCCC@>>@9>>>9>9>>AAA><<9<AAC;????====@AAAA;99<;AAA;CC:A<AA@@@@C>>;>???:?B=@;>>>>>/>A>==7=?>=>>?=>>=ADDF/C>>>A<A=??<???>===<A:>>@@@A7;:B>@?>@AA@@@@>>>??@@@BA=?>>>@>?8>:>@A>>>??
@ATNG8:00379:05631
GATGGTAGTGTCATATGAGAGTGTGTACTCATTCGTTTCGGAAGAGACAGGTACGTTAATAGTTAATAGCGTACTTCTTTTTCTTGCTTTCGTGGTATTCTTGCTAGTTACACTAGCCATCCTTACTGCGCTTCGATTGTGTGCGTACTGCTGCAATATTGTTAACGTGAGTCTTGTAAAACCTTCTTTTTACGTTTACTCTCGTGTTAAAAATCTGAATTCTTCTAGAGTTCCTGATCTTCTGGCTCTCGTAGACAGATACTACCATCGATAACCTCGAGTCT
+
@<@BAECCBBBBDCDBBBBCDDCCCDBCCD@@?@DDE=CC?C@CCCCCGEAHGECCACACCDC@F@CCDBCCBCCAAAAA@1?@<A@BB>BBCD?CCDACCAAAACCD@BBDBCCDD?CBC@D?CCCCCBBC@CCDB?BCCCDCCCBCCBBCCCC@DCC?CC?C<AABBBBBBC@CBCCB:B?B?BBBBB2BBBBC>BCBBBBCBBB>BBBB2BBBDC@CACC@CCCDBBC@C@BBBCCC@BCB@CCBBBCCBBCCCCD@@@CCC@B9::?::5:>@CCBBBBB
@ATNG8:00384:05662
GATGGTAGTATATCGCGTCGCTATCCAGAAGATCAGGAACTCTAGAAGAATTCATGATTTTAACACGAGAGTAAACGTAAAAGAAGGTTTTACAAGACTCACGTTAACAATATTGCAGCAGTACGCACACAATCGAATCGCAGTAAGGATGGCTAGTGTAACTAGCAAGAAATAACCACGAAAGCAAGAAAAAGAAGTACGCTATTAACTATTAACGTACCTGTCTCTTCCGAAACGAATGAGTACGAGAGAGCACACGTGTCTACCATCGATAACCTCGAGTCT
+
@@BC?BAB@A@;CCBCCCBBBBBBC?A@C@BBCEBB@CACDFCCDC@DC@D@C;;;;;;;.9:??=<>00/---(------&/;5;)555&5<<5<;99588::.3-39493804>>8DBCBBBBBB;;;A=A@@A=A?????>:;>-0/949???B>==7::<;::6333(37186<<==>68=87:>=>=,<<87778>9><>173588?;A=?8@?A<@555?<@>B?BBC@???>@CBA@@@BBBBBBBCC9:9?AABBAAA@B978>==1818AA>>:::
@ATNG8:00385:05631
GATGGTACAGACGTGACAGACGCCAGAAGATCAGGAACTCTAGAAGAATTCAGATTTTTTAACACGAGAGTAAACGTAAAAAAGAAGGTTTTACAAGACTCACGTTAACAATATTGCAGCAGTACGCACACAATCGAAGCGCAGTAAGGATGGCTAGTGTAACTAGCAAGAATACCACGAAAGCAAGAAAAAGAAGTACGCTATTAACTATTAACGTACCTGTCTCTTCCGAAACGAATGAGTACGTGTGCGACGTGTCTCCTACCATCGATAACCTCGAGTCT
+
:85525<;<444445;@BBCCBB:;?<7666=<<8<8==A@@<:.443838:;:95555#48::<<<=;<<<;3::344444#4<8;.444&4::5333:;333;-404;7;;=488;33377;877;;>>@@C@A@?B?999@BB?C?BBC=??AA@>>?>B????D???=?A@<@A:9949@@:99999(78/7;>=@@@?A=@=@CB@5;5???;=188>=<:;1818;>7ABB?A@@@00/90/0//<<<;//0/5548<A582557//(/3//.689//
@ATNG8:00387:05622
GATGGTAGCTCTGCTCTGACTCTCGTACTCATTCGTTTCGGAAGAGACAGGTACGTTAATAGTTAATAGCGTACTTCTTTTTCTTTGCTTTCGTGGTATTCTTGCTAGTTACACTAGCCATCCTTACTGCGCTTCGATTGTGTGCGTACTGCTGCAATATTGTTAACGTGAGTCTTGTAAAACCTTCTTTTTACGTTTACTCTCGTGTTAAAAATCTGAATTCTTCTAGAGTTCCGATCTTCTGGTGTCGTCTATCATGTACTACCATCGATAACCTCGAGTCT
+
<<=C@CBBBB===?@DCCCCCCCCCBBAA@@@<@AAB=BBAD@CCDBCCC?CDB;;758@=::5;9<<<B=996;7;CCCC,9:9)9<<<4<<<>155<7::5:996<?@CCCBBACB?BBB?C@DDCBCCCC?CBBCALCCCCB@@@BDDDCBBB@BBB:;;?A>@@@@@BBCCACCGHG<B?B?AACCC2CECCB;A;<;;;;;99<@DDD1A999>:?<BC@BBBBC@D<@;?A>>>>ABG@CCGCBA;;;@@@AAACCBBB@E<<<AAC@C@BCBBAA@?
@ATNG8:00392:05632
GATGGTAGCTCGCTGATGATATCTCCAGAAGATCAGGAACTCTAGAAGAATTCAGATTTTTAACACGAGAGTAAACGTAAAAATAAGGTTTTACAAGACTCACGTTAACAATATTGCAGCAGTACGCACACAATCGAAGCGCAGTAAGGATGGCTAGTGTAACTAGCAAGAATACCACGAAAGCAAGAAAAAAGAAGTACGCTATTAACTATTAACGTACCTGTCTCTTCCGAAACGAATGAGTACACACTCTCATATGACACTACCATCGATAACCTAGTCT
+
BBAB>ACBCCDC@AABDDDCCCCCCACCC@CEDGBB@B?BBBBCBC@CC@B@B?@>>===.>?AAA::9A><<B9>>@>>==0>B>B@CCH=FCC@BAA@BAC@@=A@CD@CCC?BB??ACCCCCBBCCBBB@BBAA?B@??CDBB?BAC@A?@ECCCCCD?AAABBC?BB>BA@6=;777*37;5<<===?'?B?:;8@@>A@A<><>>?@6>9==A@@=?CAAACC@C?CBD>BCC?CBBBBCBBAAACBBB@BAAB???BBBB?C@@@CBC?B?B?BAAA
@ATNG8:00396:05638
GATGGTAGTATATCGCGTCACACATCCCAGAAGATCAGGAACTCTAGAAGAATTCAGATTTTTAACACGAGAGTAAACGTAAAAAGAAGGTTTTACAAGACTCACGTTAACAATATTGCAGCAGTACGCACACAATCGAAGCGCAGTAAGGATGGCTAGTGTAACTAGCAAGAAATACCACGAAAAGCAAGAAAAAAGAAGTTACGCTATTAACTATTAACGTACCTGTCTCTTCCGAAACGAATGAGTACTGTATCTATGTGTGCGCTACCATCGATAACCTCGAGTCT
+
?CAB<BEDBBB?===>=BBAAACB==@7?;@??BBD;<169;;;CCCC@AA6;.9>:44444$459:;>==A@:99/:8;9994$5<5<8=>=0=:949@>AA@@>=9=900+0==:@>@ABBA@AABBBBBAC?@@?C=A:99BBBB?B?BBA<@@@@CA@A>AAA@?@;99:+9><8>A????0==93777;;;%;;337,777575A;A5>9?93<:<?BBC@@A@BCCF?A?BBC>BAB?CCCCCCBBBCBBAA???@A999>??:A9>887<77193::;>?@??
@ATNG8:00351:05682
GATGGTAGTATAGAGCTCTACATAGTACTCATTCGTTTCGGTAGAGACAGGTACGTTAATAGTTAATAGCGTACTTCTTTTTCTTGCTTTCGTGGTATTCTTGCTAGTTACACTAGCCATCCTTACTGCGCTTCGATTGTGTGCGTACTGCTGCAATATTGTTAACGTGAGTCTTGTAAAACCTTCTTTTTACGTTTACTCTCGTGTTAAAAATCTGAATTCTTCTAGAGTTCCTGATCTTCTGGGTCTACGCTCGTCGCGCTACCATCGATAACCTCGAGTCT
+
BBDB?BCCCBBBCCCCBBBCCCCCDCBCCDBB@BCCC=BA?ABBAAAABA;@????;?>@AAB@C9=BB==8===7BBCBC3BB=AAB=6==CC@C9959A<999BBB@BBBAB>;;7=<=<A<AAAA@@??;?BBA:>>@@@@@>>>AAA>>>@=>>=:??=A<AA>>>AAAA:AAAAA;A=B<:6555'69333(--3---7<<@5;:;9.7@@@A<A<??;?BBB@=>:><??AB>>:==BD;AAAA>>>?@@>>>A???@A<A??@D<<9<=AB???=>>
@ATNG8:00353:05676
GATGGTAGTGTGTCTCTGAGAGTAGTACTCATTCGTTTCGGAAGAGACAGGTACGTTAATAGTTAATAGCGTACTTCTTTTTCTTGCTTTCGTGGTATTCTTGCTAGTTACACTAGCCATCCTTACTGCGCTTCGATTGTGTGCGTACTGCTGCAATATTTGTTAACGTGAGTCTTGTAAAACCTTCTTTTTACGTTTTACTCTCGTGTTAAAAATCTGAATTCTTCTAGAGTTCCTGATCTTCGGGATAGCGACGCGATATACTACCATCGATAACCTCGAGTCT
+
8844.4449;495?696><666=>>;;;<<?@;?>@<454.47444455;.556;;9>:@===:><IE>BBAA=@9?>>>=*59.449;.;>:;.66;6;=7;@B>CC;966<<@@=:???>?@CCCBB@>=+0000+0>857///<<;;<<<44.4444)4:5:5<<=<<:=55.55:::+<1666AAAA+;95555&6<=??><<65.5;<<+=D=B=?B?AB>B@>@@00,0::7897;7444(/:8////779;====<::33,333733327188888;:8
@ATNG8:00353:05679
GATGGTAGCGCATATCAGCGCAGCCCAGAAGATCAGGAACTCTAGAAGAATTCAGATTTTTAACACGAGAGTAAACGTAAAAAGAAGGTTTTACAAGACTCACGTTAACAATATTGCAGCAGTACGCACTCAATCGAAGCGCAGTAAGGATGGCTAGTGTAACTAGCAAGAATACCACGAAAGCAAGAAAAAGAAGTACGCTATTAACTATTAACGTACCTGTCTCTTCCGAAACGAATGAGTACGAGAGTCAGAGCAGAGCTACCATCGATAACCTCGAGTCT
+
<;;B?B:9;ACEBBBCBBBFCCCDH>CCC@GGCCBC@B@CCDBBAB?BC@CACABBDFGG2B@BFCDIBABCBB<B@;;;<<);?=?5:99&9BB@CCCDBBBDD@D@AA?ABB?BBCBBBCCBAAACCDDGADCBB?BCBCCC@?>AADBB?BCCCCCAA>ABBAAB?@@=?EE@B@ABF>@@??BBBCC3BB@ABACCEDBB?B?BBCC<?;?=@;;7;A@@BCC@C@A@@;@AA=ABBABBBBBBBBBBBBBBBBBBB???B?A9::?;=:?<???B?::;
@ATNG8:00353:05686
GATGGTATGTACAGTGTAGTAGACCAGAAGATCAGGAACTCTAGAAGAATTCAGATTTTTAACACGAGAGTAAACGTAAAAAGAAGGTTTTACAAGACTCACGTTAACAATATTGCAGCAGTACGCACACAATCGAAGCGCAGTAAGGATGGCTAGTGTAACTAGCAAGAATACCACGAAAGCAAGAAAAAGAAGTACGCTATTAACTATTAACGTACCTGTCTCTTCCGAAACGAATGAGTACACATCGTCGTGTCGTGCTACCATCGATAACCTCGAGTCT
+
BCCB@CBBBCCBBBBCCCCFDDCC@CCC@CCCBAA>B?BBCCCBC?BB?B?BAAABCCC3B?BBBCCCCCBBB=BA?@?>>,@>;A5;;;.;BC?CDBBBBD@@?A@CC@CBC?CCCCCCCCCDCCCBAAB@FCBB?BBA@BB??<@@DBB?BCCBBBCCACCCABB@BB?BBA<?@:::27<<9<>???.?A?BAAABAA@@:>:=??@3818>@@@<?A?@?AB?B@BBE>BCA>BBBBBBCCBBBCAABBDD@@?BBBBBB?B999?BA>B??@AA@@?A
@ATNG8:00357:05693
GATGGTAGGAGACACGTCGCACACTTACTCCATTCGTTTTCGGAAGGAAGACAGGTACGTTAATAGTTAATTAGCGTACTTCTTTTTCTTAGCTTTCTGTGGTATTCTTGCTAGTTTACACTAGCCATCCTTACTGCGCTTCGATTGTGTGCGTACTGCTGCAATATTGTTAACGTGAGTCTTGTAAAACCTTCTTTTTACGTTTAACTCTCGTGTTAAAAATCTTGAATTTCTTCTAGAGTTCCTGATCTTCTGGGCAGACTCTCACACGCCTATCCATCGAT
+
;;<==@@A<BA@@@;655::::=50*/7//)/9495///&/727)/)/)/79<=:@;977)/)///927)/)/883339:47:;?;0;@0/////(/:<@=6:::4990797<388(.66//.;;48?A;@;7987<9<<:><<;;ADA>?>?>>>>==<::;18888<:2929?>665888(..../'-06,35777$..555.52777:5555888AA=.766/57-55(5729999A55,549968880579;3:::999<<99899790555543...37
@ATNG8:00358:05677
GATGGTAGCACGACACGACGATGTGTACTCATTCGTTTCGGAAGAGACAGGTACGTTAATAGTTAATAGCGTACTTCTTTTTCTTGCTTTCGTGGTATTCTTGCTAGTTACACTAGCCATCCTTACTGCGCTTCGATTGTGTGCGTACTGCTGCAATATTGTTAACGTGAGTCTTGTAAAACCTTCTTTTTACGTTTACTCTCGTGTTAAAAATCTGAATTCTTCTAGAGTTCCTGATCTTCTGGAGATATCATCAGCGAGCTACCATCGATAACCTCGAGTCT
+
><<A@BADDCBB=>CCCA<666<ABBBCABB@8@BCB=CC?A?ACCDCCB@BBABA>A<@?@?:>;>>>BB==<<9<<>?>+==8?<::5:<;<8;;;8==6888:???BBBBCBBB@CB><@<@@@@@@??;?@KE8;:>>?A>>>>==?>;;;8888=AE>D:>??@@AA@@;55599+9:>;@<=>>,88777*--6-,,,--849;;;)9555:0505=3;>>988;9><AA@?AA7:;:166<;A???@???A?@?>>=@=A>?>@>=:=7;;?<<=;/
@ATNG8:00361:05678
GATGGTAGCTATACGTATATCTATGTACTCATTCGTTTCTGAAGAGACAGGTACGTTAATAGTTAATAGTGTACTTCTTTTTCTTGCTTTCGTGGTATTCTTGCTAGTTACACTAGCCATCCTTACTGCGCTTCGATTGTGTGCGTACTGCTGCAATATTGTTAACGTGAGTCTTGTAAAACCTTCTTTTTACGTTTACTCTCGTGTTAAAAATCTGAATTCTTCTAGAGTTCCTGATCTTCTGGATAGCGACGCGATATTCTACCATCGATAACCTCGAGTCT
+
:88:5:<=::666==<<BCCCCFCAAADCCCIAABBI?CB@A=@BABBAA?AAA;9447???B>B?BBBBBBBBC>AABBB3BB997BB>B=BC@AA@<@@,00/>8<7=BCABBBC<?;A=A<A??>>;;;>BB>>:=@>?>?@@A@@@FD::;5:::4;;5;=AA?;;9?<<588?<>2>6<488888(6;998.758755:;:=/6576(5886<8>8>@<@>>>====A=@>@AAA588?;??===898>A???AA=>>=>9:788===:?;>:;;<///
@ATNG8:00365:05693
GATGGTAGCTCACGTACGTCACACGTACTCATTCGTTTCGGAAGAGACAGGTACGTTAATAGTTAATAGCGTACTTCTTTTTCTTGCTTTCGTGGTATTCTTGCTAGTTACACTAGCCATCCTTACTGCGCTTCGATTGTGTGCGTACTGCTGCAATATTGTTAACGTGAGTCTTGTAAAACCTTCTTTTTACGTTTTACTCTCGTGTAAAATCTGAATTCTTCTAGAGTTCCTGATCTTCTGGTAGAGCGTGCATATATCTACCATCGATAACCTCGAGTCT
+
ABCB@BBBBCEBBBBEAABCCCCCBCEDCBA@?BEEE>DD@C@CCBDCBB?BBA;;6<?DABD@C?BBDCBBBBBABBBBA3BA?BBBB>CCBC?BBD>@@7:99?>??BBCCBBBB@BBB?A<ABAAA@=>:<?>>4:9<?:9;BB>>==>=>=<>>>:===B<??@@@????<???DD6?<?;?<<<<*;;----(------24-....&.566;6;5884555:9996;6888:AE7;;?<@B@???@@@B@@@@@@@AAA>A<;:>>>8=:=@@@ABBB
@ATNG8:00368:05697
GATGGTAGTGATACAGATCAGACACCAGAAGATCAGGAACTCTAGAAGAATTCAGATTTTTAACACGAGAGTAAACGTAAAAAGAAGGTTTTACAAGACTCACGTTAACAATATTGCAGCAGTACGCACACAATCGAAGCGCAGTAAGGATGGCTAGTGTAACTAGCAAGAATACCACGAAAGCAAGAAAAAGAAGTACGCTATTAACTATTAACGTACCTGTCTCTTCCGAAACGAATGAGTACAGAGGTACGATATGTCTACATCGATAACCTCGAGTCT
+
CDCA?BGCBBCCCCBBBCFCCEEEC@CCC@BCCC@@?@?BBCCCCC?CC?B@BC???@@>+:8?==B==>>BCC=A>;:9::*;@;>;B@B9BCCACABAB@@00-0;@>=AAC@CCBBBBBCCDFCFCCCC?BBCC?B@@?CCBB>A?A;;8;BBDECBB@CBBBCB@??<?BA=A>778*33707@CAC3??<?ABBB@@AA3858?@>5;7;@CDC@CBBBBBBAD?CCC=AAA?BCBAACCCBBB?BDCCCCCABBAB@@@>>>A>>:>=@@@AA>==
@ATNG8:00368:05716
GATGGTAGCGCATATCAGCGCAGCCCAGAAGATCAGGAACTCTAGAAGAATTCAGATTTTTAACACGAGAGTAAACGTAAAAAGAAGGTTTTACAAGACTCACGTTAACAATATTGCAGCAGTACGCACACAATCGAAGCGCAGTAAGGATGGCTAGTGTAACTAGCAAGAATACCACGAAAGCAAGAAAAAGAAGTACGCTATTAACTATTAACGTACCTGTCTCTTCCGAAACGAATGAGTACGATGAGAGAGCTCTCTCTACCATCGATAACCTCGAGTCT
+
B=>>7;666<<ABBBECBBBCCCDD>CCC@CDECCC@CADGEBCAB?BD@F?CBBAAAAA2B@CCCDGGCCCBB=BBBBBBB5A@<@4999.;CD@FECCCBC;99;=@@ACCF?BBCCCCCBCCB;;;B;;7;BBB>BAAAB@@@?BAICCACBBBCBDC@GBAA@C?CB@@@@=?@@A@9?::4:DBAB3BB????BCCBBE>A>ABA@495:=BBC@CCA@ABB?B?;;:59@A?BBBBBBBCCCBBBCCBBBB???BCBB@=@0//9887>7@AA88888
@ATNG8:00381:05697
GATGGTAGGCGACATACATACGCGCCAGAAGATCAGGAACTCTAGAAGAATTCAGATTTTTTAACACCGAGAGTAAACGTAAAAAGAATGGTTTTTACAAGACTCACGTTTAACAATATTGCAGCAGTACGCACACAATCGAAGCGCAGTAAGGATGGCTAGTGTAACTAGCAAGAATACCACGAAAGCAAGAAAAAAGAAGTTACGCTATTTAACTATTTAACGATACCTGTCTCTTCCGAAAACGATGAGTACTATGTAGAGCTCTATACTACCATCGATAACCTCGAGTCT
+
45::8<::7;::;==BBC>@;;;9:595516;;>@D@C?666;::<7;<9<9<====@@CC*CA:;9>>CBBBCCG?CAAAA@@,=<+//)0///$/772;@@@@C@BBB=B@CB?B;;5;BB@@@AAA@;;;BAAA@BBAA?@AADDCCC?C?C;;9;BBBDDBB?BAAABB@BB@CCC=@@9::,7<<:@CCCCD)?A=?;9>??>@:9:2:=@ABAB:@;>>887;3877565;7:35552&255556555;A;;?:88989777<;=>?:;5;899://(/////66788
@ATNG8:00383:05719
GATGGTAGATATAGTGCACGCTCTACCAGAAGATCAGGAACTCTAGAAGAATTCAGATTTTTAACACGAGAGTAAACGTAAAAAAGAAGGTTTTACAAGACTCACGTTAACAATATTGCAGCAGTACGCACACAATCGAAGCGCAGTAAGGATGGCTAGTGTAACTAGCAAGAATACCACGAAAGCAAGAAAAAGAAGTACGCTATTAACTATTAACGTACCTGTCTCTTCCGAAACGAATGAGTACACATCGTCGTGTGCTACCATCGATAACCTCGAGTCT
+
=<<B>AAC@@@A0//:9>9<==;;;=266;:<<A<A@<@;@@???=A<??:>?????BCCC2C?BCBBB??>>?>5<<:9:;;;$;5257>?@2???:?C>CCCDDD@D?;;7;AA>ABAABCGFFCB@@@A;<4:??=:?@>=>?>=9?;99:?BBBBAA@A>A>???@>AB?BBB;>>877)7<<8899::(9=9==>ACAAAA<A<?>?><@<BACCC@CD@;:9A>A5::C=BBC?:::::9@@??@@BBDBBB@<===C>@BBBB>>9?=A@ABA>>>
@ATNG8:00385:05671
GATGGTAGTACATGATAGACGCACCAGAAGATCAGGAACTCTAGAAGAATTCAGAATTTTTAACACGAGAGTAAACGTAAAAAGAAGGTTTTACAAGACTCACGTTAACAATATTGCAGCAGTACGCACACAATCGAAGCGCAGTAAGGATGGCTAGTGTAACTAGCAAGAATACCACGAAAGCAAGAAAAAAGAAGTACGCTATTAACTATTAACGTACCTGTCTCTTCCGAAACGATGAGTACTGCGTCTCACTCTCGCCTACCATCGATAACCTCGAGTCT
+
@BBB>B<B====<<665<<>666@<?@>;??<@AC@C@CBEA@@A=::59:<;/0)/777$/)///9:55555@45559999(9===9>D@9AACACBBB;;;@B=C;BB=@>839944=9494955595556;9;=95959>=99./:=00)/=0//=>B;AA<=AA;?:;>;;-00@??799=/733333#3833339:888=8:8333;6;7>8@?B?BCBCBBD@D?@@@0;:997<<;;;??>>BBCBBCCA:;;@?CBB>A?:::989=:=BA@B@A?
@ATNG8:00385:05674
GATGGTAGCTCGCTGATGATATCTCCAGAAGATCAGGAACTCTAGAAGAATTCAGATTTTTAACACGAGAGTAAACGTAAAAAGAAGGTTTTACAAGACTCACGTTAACAATATTGCAGCAGTACGCACACAATCGAAGCGCAGTAAGGATGGCTAGTGTAACTAGCAAGAATACCACGAAAGCAAGAAAAAGAAGTACGCTATTAACTATTAACGTACCTGTCTCTCCGAAACGAATGAGTACGTGTGACGTACGTGAGCTACCATCGATAACCTCGAGTCT
+
AA@@<ABBBBCBBDCBCDCCBBBBEBCCE@CDCCBCAC@A@DCCDE@BC?C?BBCCCAAA2D?BAAABBBBBBC=A:;::::*:C>C>CCC=DEHACBBBCBBCC?B>CB@BCCADC@?ABCCCDDDCBBAB?BCBD@CAABBBBB?B@C@@>ACCCCCCC?CCCBBB@AA=AA@8??AA@;@995:CCCC3BB@?;;@@@@>>;><??BE8;8;AD@@>@ABBBBCC@CBB>CCC?CBBBBBBCBBBBBBBBBB@ABBCBBB@=@000@@@983<A@?@@=>
@ATNG8:00387:05717
GATGGTAGCTATACGTATATCTATGTACTCATTCGTTTCGGAAGAGACAGGTACGTTAATAGTTAATAGCGTACTTTCTTTTTCTTGCTTTCGTGGTATTCTTGCTAGTTACACTAGCCATCCTTACTGCGCTTCGATTGTGCGCGTACTGCTGCAATATTGTTAACGTGAGTCTTGTAAAACCTTCTTTTTACGTTTACTCTCGTGTTAAAAATCTGAATTCTTCTAGAGTTCCTGATCTGCTCTCGTAGACAGATACTACCATCGAGGTTATAAAGTCT
+
@<;;75<@;;5499955556666<>><<<5554555=4=>7;7;<=@<BA;@@<00)0)0777486;<=??<9397(3:;==+<A59998,3@?A@BBB?CC=:99@A@=AABBABBB>AAK?@<?@@BBA>>;>>>>5;;?;;;=B?>?;;;==9)///)/868477797...727....&2+2+25555$22668/76:8<555;;:9>>>)3...8.3.5:57777:982625/.-544...558;99:<777777755-55553326)..77076-.
@ATNG8:00393:05672
GATGGTAGGAGACACGTCGCCACGTACTCATTCGTTTCGGAAGAGACAGGTACGTTAATAGTTAATAGCGTACTTCTTTTTCTTGCTTTCGTGGTATTCTTGCTAGTTACACTAGCCATCCTTACTGCGCTTCGATTGTGTGCGTACTGCTGCAATATTGTTAACGTGAGTCTTGTAAAACCTTCTTTTTACGTTTACTCTCGTGTTAAAAATCTGAATTCTTCTAGTAGTTCCTGATCTTCTGGGTCTACGCTCGTCGCGCTACCATCGATAACCTCGAGTCT
+
:5A>;=BC@BBBBCIDBB;;69>?>@=@A@A=@BCC=BB@CACDDEGHHACBBBA=@>@BDM@E@EBBA@ABBC@CCCCC3BB?BBBB>BCBB?BBC?AA;::9@=A<A@BAAAAC@CBB?B>@@A?998;:>@BB<@@A@@>>>B?::778::186:8<A9<4<=<552<@@;>>>BA2>5;3;====+;;;::099=:::886>;?AAA/?:;8<8=7>86;87///885;387/--70--/;0;99==:::>====99///=7<33366;*/,/=9::@@=
@ATNG8:00398:05698
GATGGTAGCTCTGCTCTGACTCTCGTACTCATTCGTTTCGGAAGAGACAGGTACGTTAATAGTTAATAGCGTACTTCTTTTTTCTTGCTTTCGTGGTTATTCTTGCTAGTTACACTAGCCATCCTTACTGCGCTTCGATTGTGTGCGTACTGCTGCAATATTGTTAACGTGAGTCTTGTAAAACCTTCTTTTTACGTTTACTCTCGTGTTAAAAATCTGAATTCTTCTAGAGTTCCTGATCTTCTGGGCTGCGCTGATATGCGCTACCATCGATAACCTCGAGTCT
+
@A9974:99566=A@@B666>>><<;555;44.5<<<6=>:@9=BA@9;;@BBCCC@D?BB@A>AABBACC@@>@>:;;;;;$94244@@2=455.5.55.59.449<<=7<<<::::;7:<=;C@ECBB@@AK;<<CC@DCCCCBCBG;;<@AABC=@AA>@D@C?BACA@@A??;=?@?@3@=A=BBCBB2CCCBB;A;;;@@BA@@<@A@A,@;;::4:=AA>BBAAAAA>A?A??@AA?@@AC=A;;;;BCEICCIDDECCDDAB;;<B;;7;?ABCBB@??
@ATNG8:00352:05721
GATGGTAGGCGTGTGAGAGTCTGCCCAGAAGATCAGGAACTCTAGAAGAATTCAGATTTTTAACACGAGATTAAACGTAAAAAGAAGGTTTTACAAGACTCACGTTAACAATATTTGCAGCAGTACGCACACAATCGAAGCGCAGTAAGGATGGCTAGTGTAACTAGCAAGAATACCACGAAAACAAGAAAAAGAAGTACGCTATTAACTATTAACGTACCTGTCTCTTCCGAAACGAATGAGTACGCATGAGATCTCGTGTGCTACCATCGATAACCTCGAGTCT
+
55;@9<>D?C;66>?=BCCBAA;44)5994;<<@BB<@<@BBBBBA?@@:@;>AA@@ABA2A@@@@AAAAB=AB=BABBBBB1BD>A=AAA6@?D?BBBCA>???8<8;84:555'2226::9999855255;39A8:58=<??=>>5827:?:>?>777<:7:>;7//*/849//,/>;;;;07;87;;;;,;;1766899::82525;<<8<6<:<<<6665=;8839.65>.997,2266599----45566555222222522+2222553274..------
@ATNG8:00359:05731
GATGGTAGCTATACGTATATCTATGTACTCATTCGTTTCGGAAGAGACAGGTACGTTAATAGTTAATAGCGTACTTCTTTTTCTTGCTTTCGTGGTATTCTTGCTAGTTACACTAGCCATCCTTACTGCGCTTCGATTGTGTGCGTACTGCTGCAATATTGTTAACGTGAGTCTTGTAAAACCTTCTTTTTACGTTTACTCTCGTGTTAAAAATCTGAATTCTTCTAGAGTTCCTGATCTTCTGGATAGCGACGCGATATACTACCATCGATAACCTCGAGTCT
+
BBLE@CBBBB=BBBBBCCBCCCCCBCBBCCAA?ACCD>BA?A@;;;LFCC?AACBA>B=@@AB=A?@AA@@?@88488888'88:9777(388;8=BB9BB999BBBD@BDBBABBB@BBB?><?A>>>>><9:::@-//77>?A>>>>@@==>><>>D=>>;>=???>>=A@B7;;@@@5@<A;>>@@@/?@?@D9@==>>>AA>>8====+;>??A<A=AA7;;A@>>><A====;;;5;===???AAAAAAAAAACB>>>>>:;;888<<4;5;>>@@>>>
@ATNG8:00368:05734
GATGGTAGAGTATCATGTGTATCTCCAGAAGATCAGGAACTCTAGAAGAATTCAGATTTTTAACACGAGAGTAAACGTAAAAAGAAGGTTTTACAAGACTCACGTTAACAATATTGCAGCAGTACGCACACAATCGAAGCGCAGTAAGGATGGCTAGTGTAACTAGCAAGAATACCACGAAAGCAAGAAAAAGAAGTACGCTATTAACTATTAACGTACCTGTCTCTTCCGAAACGAATGAGTACTACTCTCAGAGACACACTACCATCGATAACCTCGAGTCT
+
A@CC@BBBDCCCBBBCCCCBBCCDD=@BD@DCBBA@<@?CCCCCBB?BD?B@CCB>???@1@@CCBCCCFCCCF<AA;::9:(;A<B?CCC<CCE@CBABBAA0000?@A@@AC@CBBBBBDDBBBCDEBBB@CCCC@CA@@BBA@>B@DBB>BDCCCCCC?BCCC@@>@C@AAA777ABA3=;=878788.:A?C@>?CCFBB@B?AA@@7;7:BD@A?@BBABBB?B@BBC>EBB?BBBBDBBBAAABBCCCBBB>>>BBBBB@B700?//*/3889=@===
@ATNG8:00372:05726
GATGGTAGTGCGTGAGAGAGAGACCCAGAAGATCAGGAACTCTAGAAGAATTCAGATTTTTAACACGAGAGTAAACGTAAAAAGAAGGTTTTACAAGACTCACGTTAACAATATTGCAGCAGTACGCACACAATCGAAGCGCAGTAAGGATGGCTAGTGTAACTAGCAAGAATACCACGAAAGCAAGAAAAAGAAGTACGCTATTAACTATTAACGTACCTGTCTCTTCCGAAACGAATGAGTACACACTCTCATATGACACTACCATCGATAACCTCGAGTCT
+
55:;7;=BBBCC=BBGBCCGIICBC?CCCACCDCBB@B@CCCDDCC@CC@C?CBBBBBBC+B>BBCCCBBB@AD>CBBBBCB2BB@A5;;;6;CEBKBBCFCB;94;>AA>BBC?BBCCEECGCDCCCBBBB@BBBC?BBBBBBBB@B@BBB?BCBBBBBB?BBBBCC<AA?BBB<@@BA@9A??<?BBBB3BB@CB@AB@B??<>:>=;;5;;>=A@@<@@@A@BD=?=@BB=BDF@BBBCCBBBCDBBBCCCDB@B??@BBCC@C???A??:?;?BCCD??;
@ATNG8:00376:05751
GATGGTAGATACTCGCTGATACACCAGAAGATCAGGAACTCTAGAAGAATTCAGATTTTTAACACGAAGAGTAAACGTAAAAAGAATGGTTTTACAAGACTCACGTTTAACAATATTGCAGCAGTACGCACACAATCGAAGCGCAGTAAGGATGGCTAGTGTAACTAGCAAGAATACCACGAAAAGCAAGAAAAAAGAAGTTACGCTATTAACTATTAACGTACCTGTCTCTTCCGAAACGAATGAGTACGTGTGACGTACGTGAGCTACCATCGATAACCTCGAGTCT
+
AAAF?CBA@@@@B:69BCCCCBBB@BCC@CCAA;;7;=::9>>;C@CC@B?BBCAA@@@.@9<::00)/=;88;1630/777'7<)//7<<</<<<:C>6;;A@@BC>B@CC@CBA7;:@@@B?@:;9?@BBBB?B;::<@@ABBBBB>B?A;;8;BAACFCD@:98AAA;?@?BBB7;9//00(000*.===B=(==6/0*0==;A=>:>6A;@>:=9;;?9:4:AA@??C?B=@AB<BCC>BBBBBA999AA@@????>@AAA@A@@A?B::9A??9?<@====>AA
@ATNG8:00377:05720
GATGGTAGTCTTAGATAGTCTATAGTACTCATTCGTTTCGGAAGAGACAGGTACGTTAATAGTTAATAGCGTACTTCTTTTTCTTGCTTTCGTGGTATTCTTGCTAGTTACACTAGCCATCCTTACTGCGCTTCGATTGTGTGCGTACTGCTGCAATATTGTTAACGTGAGTCTTGTAAAACCTTCTTTTTACGTTTAACTCTCGTGTTTAAAAATCTGAATTCTTCTAGAGTTCCTGATCTTCTGGAGATATCATCAGCGAGCTACCATCGATAACCTCGAGTCT
+
B@@@5:<;<@?7;@@EFCCCCCECBBBBBB@@=@CBB>BC@C@BBBBBBCADD<;;=@000:?6;:9=@BBBB=B8B@AAA2AA>CBBC>BBBB=??C??;=000>00,0=@;;;CC=BDD;@<???768?>>A>>==???@ADAAA====;///577:8;;5;<@@A;;;BBB7;:>>>2>:?9;;;;;+;>===1818=;;;>=;;;1;=>>/?;;7;7;6//*/99;@>@<A<>==B:;7;?C;=>>??@?AAAAAAACA>>@A=?>>>?>>5:569>66666
@ATNG8:00378:05730
GATGGTAGTATATCGCGTCGCTATCCAGAAGATCAGGAACTCTAGAAGAATTCAGATTTTTAACACGAGAGTAAACGTAAAAAGAAGGTTTTTACAAGACTCACGTTTAACAATATTGCAGCAGTACGCACACAATCGAAGCGCAGTAAGGATGGCTAGTGTAACTAGCAAGAATACCACGAAAGCAAGAAAAAAGAAGTACGCTATTAACTATTAACGTACCTGTCTCTTCCGAAACGAATGAGTACATAGATATACGTATAGCTACCATCGATAACCTCGAGTCT
+
CCCC@CDCCBBDECCC::;DGGGCC@CCC?CCCC@@>A@CCCBBCDACB?A?BCCCCCCC5C@CCBCCCCBBBC>CCBDFEE2GC>B4;;;<$9<><>BBBBBB;::0;=@A?BCC?BBCBCFECCCBCBBCA@<@A@@?B???CC??=A@CAB?A@BBBCCB?BBBBBB?BB?BCB499999,7<<:9999::%:=:>=;>@?@@@<?<??AA4;7;=CAB?BBBBBBB?C?CCC=BBB?BBBBBBAAACCCAA=AAAAAA?A@>??=B777?==8=:=@@@@:;;
@ATNG8:00378:05750
GATGGTAGTGTGTCTCTGAGAGTGTACTCATTCGTTTCGGAAGAGACAGGTACGTTAATAGTTAATAGCTGTACTTCTTTTTTTCTTGCTTTTCGTTGGTATTCTTGCTAGTTACACTAGCCATCCTTACTGCGCTTTCGATTGTGTGCGTACTGCTGCAATATTTGTTAACGTGAGTCTTTGTAAAACCTTCTTTTTTTACGTTTTACTTCTCGTGTTAAAAATCTGAATTCTTCTAGAGTTCCTGATCTTTCTGGTCTACTACACTGTACTCTACCATCGATAACCTCGAGCTCT
+
:CCC?BABA@A==:55;<BCDCCCDC@;949.945<4<>:=8;::;;;949@?;;79477//)/5///<995555.5444444"49394444&4:93927//)//)//4:<=:>><555<<6;==+0-0@=@B@;;;/;A:;6;CECCDC;;;A@@????<@;;;/;;2;=@@@>@>=;=;39::<<0<8;6559999:#;A@BAB7ABA+00000//27777'<99//)/2//)/999///)/)///;7883::>9;@@@BBBC@@@CBC@@>>00+00..000+0+0;;:88343
@ATNG8:00379:05720
GATGGTAGCACGAGTCACTCATATCCAGAAGATCAGGAAATCTAGAAGAATTCAGATTTTTAACACGAGAGTAAACGTAAAAAGAAGGTTTTTACAAGACTCACGTTAACAATATTTGCAGCAGTACGCACACAATCGAAGCGCAGTAAGGATGGCTATTGTAACTAGCAAGAATACCACGAAGCAAGAAAAAAGAAGTACGCTATTTAACTATTAACGTACCTGTCTTCTTCCGAAACGATGAGTACGATGAGAGAGCTCTCTCTACATCGATAACCTCGAGTACT
+
CDCC?BBB@@@;;=@BA=ABC@AAD9@@J?BBBBBA7<;7;CBBBC>CC9;7:A?>>==9(95:::<>>;;;<>8=AACCCC3BB;=2::::'88;<;:?@737887=8==6<783,3388555569<>>?>;;5;;::17956997937/25B>BA<>8=@@<???@@?;@?498A>@ABB9;75.222222#2;+225559=222'565555.56;9:55////..(.938056=47777;7977777779<?<==<877;=;::;:;888A@7=7<7=------
@ATNG8:00380:05739
GATGGTAGGCGAGAGTGAGACGCAGTACTCATTCGTTTCGGAAGAGACAGGTACGTTAATAGTTAATAGCGTACTTCTTTTTCTTGCTTTCGTGGTATTCTTGCTAGTTACACTAGCCATCCTTACTGCGCTTCGATTGTGTGCGTACTGCTGCAATATTGTTAACGTGAGTCTTGTAAAACCTTCTTTTTACGTTTACTCTCGTGTTAAAAATCTGAATTCTTCTAGAGTTCCTGATCTTCTGGTGAGATATGCATGATGCTACCATCGACTAACCTCGAGTCT
+
@?BC?CBB@@AACCCCCDCCCAAAGCFCCCB@?BDEE>CC?C@CCCBA@@@CBCBB@C@BBBC@C>AABBCCCGC?89999'971;99:(3???=A::39A3::9AAC?BBDCBBBB?B>><>;@@ABA?>>:>AA@<@?A@???==>@@>>>>>7:;@=@B=A;??AACCCDC;;;;GH;E8;7;=>=>/>><==4=;;;==?>>?5;;;;+9;;;A<?;@?<@@ABBAB<?<>>=@AA5;:>:===B@>??@D?@?>>>>>@@==>=>;;;>;>:=::::///
@ATNG8:00383:05744
GATGGTAGCGCACACATAGATACAGTACTCATTCGTTTCGGAAGAGACAGGTACGTTAATAGTTATAGCGTACTTCTTTTTCTTGCTTTCGTGGTATTCTTGCTAGTTACACTAGCCATCCTTACTGCGCTTCGATTGTGTGCGTACTGCTGCAATATTGTTAACGTGAGTCTTGTAAAACCTTCTTTTTACGTTTACTCTCGTGTTAAAAATCTGAATTCTTCTAGAGTTCCTGATCTTCTGGATAGCGACGCGATATACTACCATCGATAACCTCGAGTCT
+
@:>@8A??ABCCDCCCCCCBBBCCBBABACBB@BCCG>CC@B@BBBCCCC@CDDCCAEACBBB?BACBCBBBBB?BBCCB5BC>@@CC?CHCC@CCC@CC?ABAFCDAFCCCCCCC?BCC@C?ECCCAAAC?BCCC?CBBCCCCBDDCCCCCAA<AAA<BB@C?BBBBBBCBB@BDDEE;F@B?BBFDC3CB;;;9;BCCCGCCBB@CDED5CBBCC?B?BC@CCCDCCC?B?BBBCCC?BBB?BCICCCCCCCBBBCDCCCCC@B?@@BBB?B?BBBBBBA@
@ATNG8:00385:05752
GATGGTAGAGTATCATGTGTATCTCCAGAAGATCAGGAACTCTAGAAGAATTCAGATTTTTAACACGAGAGTAAACGTAAAAAGAAGGTTTTACAAGACTCACGTTTAACAATATTGCAGCAGTACGCACACAATCGAAGCGCAGTAAGGATGGCTAGTGTAACTAGCAAGAATACCACGAAAGCAAGAAAAAGAAGTACGCTATTAACTATTAACGTACCTGTCTCTTCCGAAACGAATGAGTACAGAGAGTACGATATGTCTACCATCGTATCTCAGGAGTCT
+
CDBB?BCCCCCCCCCBBBCCCCCCD<AAC@DBBBA@>@?BBCCCCC@CC@C@CCCAAAAA2B@CCCCDCCCBBB<BCA@B@@0A@>B@CFF;CCD@CBBBA@@999-;=AA?BBC?BBBCCCCCBBBBCCBBC@DDBB?BBBCBBBC@C@C@@?@CCCCABA@DCCBBB>BB>BBA9<<887*9>>;=<=<=,<@<A>??CFCBB=?=?A>>7;7;@CCC@CCCABCD>B@ACC=CCC@CBBBBCBBBABBCCBBB@@@@@???BB?BCBBBCAA=@BC?AA;;:
@ATNG8:00386:05721
GATGGTAGTGATACAGATCAGACACCAGAAGATCAGGAACTCTAGAAGAATTCAGATTTTTAACACGAGAGTAAACGTAAAAAGAAGGTTTTACAAGACTCACGTTTAACAATATTGCAGCAGTACGCACACAATCGAAGCGCAGTAAGGATGGCTAGTGTAACTAGCAAGAATACCACGTAAGCAAGAAAAAAGAAGTACGCTATTAACTATTAACGTACCTGTCTCTTCCGAAACGAATGAGTACTATGTAGAGCTCTATACTACCATCGATAACCTCGAGTCT
+
BECC@BCBBCCBC>CDCCCCCIFEE?CCC?CBDC:;66:C@AA@?B?BC@B?BA?=8;;;'74>88===?CEFD>A>@??>>,:;457@<@2AAA=A;;:=@:9::4;?CC?BBC@BBBBCBBCBABBBBB;;5;B;<5;A@9;:9:5:?CAB@BAAACCBB@BBBAAA=??:?@@399?8937<>9899999$8723<8<=:>A;9;755<:2<5<?BBB?AC@@ABB@C?CCC>@@@@BBBBBBBBBBBBBB>??A=;;;>=<;;5;;;;;KD:=:=?===>>=
@ATNG8:00393:05756
GATGGTAGAGAGACTGTAGCGCACCCAGAAGATCAGGAACTCTAGAAGAATTCAGATTTTTAACACGAGAGTAAACGTAAAAAGAAGGTTTTACAAGACTCACGTTAACAATATTGCAGCAGTACGCACACAATCGAAGCGCAGTAAGGATGGCTAGTGTAACTAGCAAGAATACCACGAAAGCAAGAAAAAGAAGTACGCTATTAACTATTAACGTACCTGTCTCTTCCGAAACGAATGAGTACTATGTAGAGCTCTATACTAATCGATAACCTCGAGTCT
+
CCBA?ADDCCCDDCABBCCCCCCCC=DCE@ABAEAC?B@CCCCCCB@BB?B@DDGBBBBB3B@ABACBBBBBBD>CACCFDD5A@=A?BCC<CDCADGCCDDC::4;=@?<@BB?BCBCCCGFCCCDDAAAC@CBBB?BAA@CBA@>A?BAA?BECCCCCC?CBBBCB@BA=BA@9==99:,7;;;ACCCD3BB?BBBCBABAA;><?A==6;5;?@@@@CCCCCBB=@;:::29CC@BBBCCCBBBBCCDBA>AAADC????@=@@=>>B:=:=??>>>@?
@ATNG8:00395:05743
GATGGTAGCACGAGTCACTCATATCCAGAAGATCAGGAACTCTAGAAGAATTCAGATTTTTAACACGAGAGTAAACGTAAAAAGAAGGTTTTACAAGACTCACGTTAACAATATTGCAGCAGTACGCACACAATCGAAGCGCAGTAAGGATGGCTAGTGTAACTAGCAAGAATACCACGAAAGCAAGAAAAAGAAGTACGCTATTAACTATTAACGTACCTGTCTCTTCCGAAACGAATGAGTACGATGAGAGAGCTCTCTCTACCATCGATAACCTCGAGTCT
+
BB@@>@BCCDCC=BBCCCCCCBBCBACBB@BCCCAA?A?AABDCEC@CC@E@CCBBBCCG2C?CCCCCCCCCCC>CBABAAA,@@=?599:*9A@?CCCCBBB;:7;?CB@DCCABAABCECCCCCBBBABC?B@??899BBABAA>B@CCB?BCBBCCBB?BBBBDBABB?@@?:==:99,8<<:9999:(8?9=<==AC>==5;5;=AA<><>E@@@@BBAAACC?C@BCD>BBB<??AACDBAAABBBBFCA@?>>>@@@@B:><;;AAB=B;???>>=>>
@ATNG8:00404:05141
GATGGTAGTATCTGCACACTCTGTCCAGAAGATCAGGAACTCTAGAAGAATTCAGATTTTTAACACGAGAGTAAACGTAAAAAGAAGGTTTTACAAGACTCACGTTAACAATATTGCAGCAGTACGCACACAATCGAAGCGCAGTAAGGATGGCTAGTGTAACTAGCAAGAATACCACGAAAGCAAGAAAAAGAAGTACGCTATTAACTATTAACGTACCTGTCTCTTCCGAAACGAATGAGTACGAGAGAGCACACGTGTCTACCATCGATAACCTCGAGTCT
+
@;>E@DCCCBBBCCBCCCCHCGBBB@GCC@CCAAA@=@=AABCBBB@CC?A>AEFCCAAA2C?CAAABDCD>>>:>@ABEDD5CB?B6:;;6;CCADDGECCCBC@C@@@?@CC@CBCCBBBCCCBBCCCDD?CCCC@ABBABBBB>CACBB@BCBBBBBB@CBBABB?CC?BBB>AAAAA;A@@>=????1?A>BAAABBA;;7;<??@F;><>BCBB?ACAAADC@B?BDG?CBB@CBCBBBBCCCBBBBBBBBBBBBBB@BB@@===?<<8<499??A>>>
@ATNG8:00405:05167
GATGGTAGGCACTGCGCACACATCCCAGAAGATCAGGAACTCTAGAAGAATTCAGATTTTTAACACGAGAGTAAACGTAAAAAGAAGGTTTTACAAGACTCACGTTAACAATATTGCAGCAGTACGCACACAATCGAAGCGCAGTAAGGATGGCTAGTGTAACTAGCAAGAATACCACGAAAGCAAGAAAAAGAAGTACGCTATTAACTATTAACGTACCTGTCTCTTCCGAAACGAATGAGTACGAGAGAGCACACGTGTCTACCATCGATAACCTCGAGTCT
+
@:@B9==C@CBBCDCBBCEFDC::97;CB?CCGEBA@BADCCCCCC@BB@B@CCCAAAAA2@=BA:;:BCCCBE=?=::;;;*;A<@>@@@7ABB?BDCCCBBBC@C@CD@AAA?CCCCFCBBBCCCBBBBD?BBBC@???BACAB>A?B@?=?ABBBBBA>ABBC@B>??:>?;5;;77713;;6=>>>@/@A=>>>@@AABB7;79;=<.616=@???BB???BB>B>ACC>CCC?BABBEBBBAAABB>BABBBBA=<<<AB=B<;;;;:;@=????@888
@ATNG8:00407:05120
GATGGTAGCAGACGTGACAGAGCGCCAGAAGATCAGGAACTCTAGAAGAATTCAGATTTTTAACACGAGAGTAAACGTAAAAAGAAGGTTTTACAAGACTCACGTTTAACAATATTGCAGCAGTACGCACACAATCGAAGCGCAGTAAGTATGGCTAGTGTAACTAGCAAGAATACCACGAAAAGCAAGAAAAAAGAAGTACGCTATTAACTATTAACGTACCTGTCTCTTCCGAAACGAATGAGTACGAGAGTCAGAGCAGAGCTACCATCGATAACCTCGAGTCT
+
;;>C?@?CCABBCCBAA;=CCCCCGACAA>@ABBBB?B>AAA;:8A;@@=?=>>=97999(8;;=<;<873889688;=??=+6646:>AE8AAEA;;:>:::444)47@>;CDD@CBBBCCBBBBCCCBBCB?AA;:5;A@@ACAA=@@@;;49=>=?BBE?CBBBBB@BA@AB>8<>7778(877/8<<===&>A?865AA=;69.5.26:8.505:><>:>@998A@=A989938??;?BAAABAAABB:9:BDBBCBBABACCA=A888DDD3858AADB==>
@ATNG8:00417:05135
GATGGTAGGCACTGCGCACACATCCCAGAAGATCAGGAACTCTAGAAGAATTCAGATTTTTAACACGAGAGTAAACGTAAAAAGAAGGTTTTACAAGACTCACGTTAACAATATTGCAGCAGTACGCACACAATCGATGCGCAGTAAGGATGGCTAGTGTAACTAGCAAGAATACCACGAAAGCAAGAAAAAAGAAGTACGCTATTAACTATTAACGTACCTGTCTCTTCCGAAACGAATGAGTACGAGAGAGCACACGTGTCTACCATCGATAACCTCGAGTCT
+
@BAH@BBC@B?BBCCCCECCBBBEG>C@@?CCDEBC?C@CCDDCBB?BD@C@CBBBBBBB3B@AABBBBBCBCB>BBBBBBB2BD?B>BBD<CEFAC@A@CCECC?C?BB?BBB?BBBBCCCCBCCBBCCCC>CCBB>??A@@@@@=A>ABC@BBBCDDBB?BCCCBB@BB?AAA?BBEED6;881888888%/<7=///:;==?7;79<AA4;7;ACBCAEBAAABB?A>@??9?AC?BBBBACCCBBBBBBBBCCCCCC@@@C@=@0//999386;AA>>===
@ATNG8:00418:05169
GATGGTAGTGTGTCTCTGAGAGTAGTACTCATCGTTTCGGAAGAGACAGGTACGTTAATAGTTAATAGCGTACTTCTTTTTCTTGCTTTCGTGGTATTCTTGCTAGTTACACTAGCCATCCTTACTGCGCTTCGATTGTGTGCGTACTGCTGCAATATTGTTAACGTGAGTCTTGTAAAACCTTCTTTTTACGTTTACTCTCGTGTTAAAAATCTGAATTCTTCTAGAGTTCCTGATCTTCTGGTATGACTAGTGTACTACTACCATCGATAACCTCGAGTCT
+
BBBB@BCCFBCBBDCCCCCCCCCBBCCDDDCCCBBB>BB@D@DDCCCCC@CCCCC@CACCBB?CACCCCCCCCC@BAAAA2AB@CBBB>BCCH?BACACG@CCCBBC@CCDBBBBB@CBB@B@DCDCCBBB?BBCD@DEECCCCCCBBBCBAAA@CBB=BD@D?ABBBBBCCC?B;;;;6;>B;;;:::*;CBBB>CCDCCDECDE5;;;;*;AABC@B@BCACCCCCCC@B@BBACCC@CBB@CFCCCBBBBCCCCCCCCCBB?B99:@?>;?<???@AABB
@ATNG8:00428:05169
GATGGTAGATACTCGCTGATACACCCAGAAGATCAGGAACTCTAGAAGAATTCAGATTTTTAACACGAGAGTAAACGTAAAAAGAAGGTTTTACAAGACTCACGTTAACAATATTGCAGCAGTACGCACACAATCGAAGCGCAGTAAGGATGGCTAGTGTAACTAGCAAGAATACCACGAAAGCAAGAAAAAAGAAGTACGCTATTAACTATTAACGTACCTGTCTCTTCCGAAACGAATGAGTACTATAGACTATCTGAGACTACCATCGATAACCTCGAGTCT
+
@?EC@CBBBBCBDBBBCDDBBBBBB=BBCAEAAB@@=@>AACBBBB@AA>A@BBBACCCF2B??>?FBBBAAAB=@@@@@@@,@A>A5;;;.<CC@CBBBBCBBC=@=@B?ACC@CBBBCCCDDCCBCCBBB?A:;;?ABBBBBBB?CAB@@?ABBCCDCC?AABCCC?BB?BBC9>>>??8=>?;9:9999%9<9<=>??>A@@;@799>>2;5;ABBB?AABAADC?C?AAA;ADB?BBBCCCCCCBBBC999BBBAAABBCBB?B9::A@@4959ACDDBAA
@ATNG8:00430:05165
GATGGTAGTGATACAGATCAGACACCAGAAGATCAGGAACTCTAGAAGAATTCAGATTTTTAACACGAGAGTAAACGTAAAAAGAAGGTTTTACAAGACTCACGTTAACAATATTGCAGCAGTACGCACACAATCGAAGCGCAGTAAGGATGGCTAGTGTAACTAGCAAGAATACCACGAAAGCAAGAAAAAGAAGTACGCTATTAACTATTAACGTACCTGTCTCTTCCGAAACGAATGAGTACTGCGTCTCACTCTCGCCTACCATCGATAACCTCGAGTCT
+
CDBB?CBBBCCDCBBBBABCCCCCB?CCC@BABB9989:BBDCDCB?BB?B?BBBCCCCC+=6AA;ABC@????8?AABEGE5BA=?4:99&9??<@ACDBBB;;7;?BB@BBD?BCBCCCECCCCCCBCBB?CEBB@C@@?AA??=@@CBB>BCCCDDBB?BBBBBB@BB?BBB>AABAC;A?=999999(:@>ABBBBA@BB<?<??@@<@=AABBC@ECAAADD@C>ABB>CBB?BBBCCCCCAABCCCBBBCBBBCC@CBB?D:::A@@<A<@@AAC???
@ATNG8:00437:05120
GATGGTAGGCGTGTGAGAGTCTGCCCAGAAGATCAGTAACTCTAGAAGAATTCAGATTTTTAACATCGAGAGTAAACGTAAAAAGAAGGTTTTTACAAGACTCACGTTAACAATATTTGCAGCAGTACGCACACAATCGAAGCGCAGTAAGGATGGCTAGTGTAACTAGCAAGAATACCACGAAGCAAGAAAAAGAAGTACGCTATTAACTATTAACGTACCTGTCTCTTCCGAAACGAATGAGTAACTGTATCTATGTGTGCGCTACCATCGTTCCTTCTGAGTCT
+
A@AB?@BA?BA@@BBBCCC;99;;;6<B@:DC;;;:B@=BB@@<00+/<8<3:@<??@??)/+////6769:99917976666)695=<@@@@00/80--//////6(3,2938577(25777<9::?@>=:;9838?A@7;;==??;;7;=BBC?BBAAA>?;<A??>@@<994:BB@BBAA<@9818=AAA/=>7>///<;;;;8=9===C=C;>=:;;:===>===9=<=>>49::3:0:;00)0>:;6@::9?BB@@@@999<:4;:9>?;A=A8;;>===88
@ATNG8:00438:05152
```
