## Supplementary material for "Massive Multiplexing Can Deliver a $1 Test for COVID-19": Fastq files for Ion S5 analysis of 24 indexed plates: E-gene_Plate08_Rep3_IonCode_0129.filtered.fastq (part 60 of 107)

```
GATAGTATCTGTCTACGAGAGCCAGAAGATCAGGAACTCTAGAAGAATTCAGATTTTAACACGAGAGTAAACGTAAAAAGAAGGTTTTACAAGACTCACGTTAACAATATTGCAGCAGTACGCACACAATCGAAGCGCAGTAAGGATGGCTAGTGTAACTAGCAAGAATACCACGAAAGCAAGAAAAAAGAAGTACGCTATTAACTATTAACGTACCTGTCTCTTCCGAAACGAATGAGTACTGTATCTATGTGTGCGCTACCATCGATAACCTCGAGTCT
+
A@>DDC;;;CBBCCBBCCCC@@?@CB?B@@@BB?B@CCCBBBB>BBAC@BBB>>>>5>?CC>=?BCB@A@:?AAABBB5BC=B<@@@3@BB>BCBBCCB;:6;>AA=BCC@BBEDEFECCCDAA@AAC@D@@@@BBCBBBBB?B@CAB>ACCCCABA?AABAAB?CC?AAB>??CBB;@=>9999999%9@<@97:B?@@@<A=><>@7=:>?BCC@CCBAACD@D>AAB>BBCABBABBCCCCCCCCBAAAABDBBB??==:==<=A@@<@=>>>?@B@9
@ATNG8:00438:05161
GATGGTAGATACTCGCTGATACACCCAGAAGATCAGGAACTCTAGAAGAATTCAGATTTTTAACACGAGAGTAAACGTAAAAAGAAGGTTTTACAAGACTCACGTTAACAATATTGCAGCAGTACGCACACAATCGAATCGCAGTAAGGATGGCTAGTGTAACTAGCAAGAATACCACGAAAGCAAGAAAAAGAAGTACGCTATTAACTATTAACGTACCTGTCTCTTCCGAAACGAATGAGTACGTGTGACGTACGTGAGCACCATCGATAACTTCGAGTCT
+
AAAC@CCCCCDFBBBCGIBBA@:994;BB@EDDDB@?B@DCCAACC?AA?C?BBBBBCCC3C?BBBCCABABBC=A@;;;;;*;D>B@CCC<HGHAHECCDDCA@?A@CC@CCC@BBAABCCIHGBBBBBBB@DCCC?AAACBBBC@C@D@@?@CBBBBBB@CBBBBB@BB@?>?=@@@A@7?>B?BCCCC3AA?BAAABBBB@<?<?BAA<><>?CBC@CBBBBCC?A?ABB<BBC@CAAABCCFBBBBBBCAA??@CBBB@?<?CBBBAA?CC?CABBB@@
@ATNG8:00439:05121
GATGGTAGATACTCGCTGATACACCCAGAAGATCAGGAACTCTAGAAGAATTCAGATTTTTAACTCGAGAGTAAACGTAAAAAGAAGGTTTTACAAGACTCACGTTAACAATATTGCAGCAGTACGCAGACAATCGAAGCGCAGTAAGGATGGCTAGTGTAACTAGCAATAATACCACGAAAGCAAGAAAAAGAAGTACGCTATTAACTATTAACGTACCTGTCTCTTCCGAAACGAATGAGTACATAGATATACGTATAGCTACCATCGATAACCTCGAGTCT
+
<<<B@CCDCDCCDBBCGIFCBCCDC?CCB@DBBBDD@C>@ACFCCB?BC?C@FB;;:@?@,@=000@@@BBBBC=A?;;;;;*;C>B5;;;6;CB@BBBBBBBA@=@@BDACCD@DBBABBGBBBCBBDCCC@CBBA@ABBAABCC?E@D@@>@FCCCBBD@AAACBB?BC?BBC:99ABA;@@@=@@@@@2AB?BBBBC@@@C=D:==??=A=CCCCC@DCCBACC@B?BBB>BBB@>>>CCCA@ACCBBBBDCA>>ABDD>??<A:::CBC<>;>A@@@777
@ATNG8:00440:05159
GATGGTAGCACGACACGACGATGTGTACTCATTCGTTTCGGAAGAGACAGGTACGTTAATAGTTAATAGCGTACTTCTTTTTCTTGCTTTCGTGGTATTCTTGCTAGTTACACTAGCCATCCTTACTGCGCTTCGATTGTGTGCGTACTGCTGCAATATTGTTAACGTGAGTCTTGTAAAACCTTCTTTTTACGTTTACTCTCGTGTTAAAAATCTGAATTCTTCTAGAGTTCCATCTTCTGGCTCTCGTAGACAGATACTACCATCGATAACCTCGAGTCT
+
A@CC@CCCCCBB=BDEBCC<66;?ACEDBB;;9<CDD>CDADACCCCCCC@BBB<;6<?@@@C?B?BBBBCCBAA>ADECE1??9?9::,7AAB?BDB?DC;999=>?:@AA?ACCD?BB><>=@BBAB@::7:>>>8===>>=>@?>>=AAAAA<?>>:?>;?=???ABB@@@;;==DD5A:@8==DDD/??;;:1:::///966:8;9:8)7...94905505<A?77;;A9>9>>9>>=5<9:::???B?@?@???@@==:=???@>>;>;?????>==
@ATNG8:00445:05166
GATGGTAGCACACGAGATCTCATCGTACTCATTCGTTTCGGAAGAGACATGTACGTTAATAGTTAATAGCGTACTTCTTTTTCTTTGCTTTCGTGGTATTCTTGCTAGTTACACTAGCCATCCTTACTGCGCTTCGATTGTGTGCGTACTGCTGCAATATTGTTAACGTGAGTCTTGTAAAACCTTCTTTTTACGTTTACTCTCGTGTTAAAAATCTGAATTCTTCTAGAGTTCCTGATCTTCTGGGCTGCGCTGATATGCGCTACCATCGATAACCTCGAGTCT
+
AACD@B@?@@<<AABCCBBCCB?AABABBDBC@CCCC>CC@C@AAACCCCBBBBBB>A?;;:@:@?BBB@@000=:00000'/0/)5@:@6>BA@5;9;59B59966<<9>CCECCCCABBB@C@DCAAABB@;?@@@=ABBBCBBADAA@DBB@A?@BC@CC?C@BBBA@@BED=B;;;:.;>C=AAEEF5CCBBB<@00000@00;4;;;;*;>@;;8;@FDACCBBBCE@F@DCBBBC?AACE>C@;;;AABCBBBBBBBBBCABBBBC;;7;7;CDCCCAA
@ATNG8:00403:05189
GATGGTAGTATATCGCGTCGCTATCCAGAAGATCAGGAACTCTAGAAGAATTCAGATTTTTAACACGAGAGTAAACGTAAAAAGAAGATTTTACAAGACTCACGTTAACAATATTGCAGCAGTACGCACACAATCGGAGCGCAGTAAGGATGGCTAGTGTAACTAGCAAGAATACCACGAAAGCAAGAAAAAGAAGTACGCTATTAACTATTAACGTACCTGTCTCTTCCGAAACGAATGAGTACTGTATCTATGTGTGCGCTACCATCGATAACCTCGAGTCT
+
<<=B;CAGJCA<@BBBBBA;:9BBB=@@A=@A@B@A<A8:;CBBBD@FG?B?BA@;;;<;.:>BCA:95A<::;4:566@@@+?B?;;@==0BBB?BCCBBBCBB?B?AA>@CC@DB@AABDCCCCCEC@@@<?;:6;@@@@BBAC@C?B;:7;AAAABBB@BBBCCB>BA?BBB:<>>=>8;;=9>CEEE3BA?BBCB@=>>C<>;>?>>;>;??BBB?BA@??BA;>;9::/9>>;?>>?@@ABBBAABA?@@BBBCBBBB9=;@555>?A:>;?>>>FBC?
@ATNG8:00404:05195
GATGGTAGCTCTGCTCTGACTCTCGTACTCATTCGTTTCGGAAGAGACAGGTACGTTAATAGTTAATAGCGTACTTCTTTTTCTTGCTTTCGTGGTATTCTTGCTAGTTACACTAGCCATCCTTACTGCGCTTCGATTGTGTGCGTACTGCTGCAATATTGTTAACGTGAGTCTTGTAAAACCTTCTTTTTACGTTTACTCTCGTGTTAAAAATCTGAATTCTTCTAGAGTTCCTGATCTTCTGGTGAGATATGCATGATGCTACCATCGATAACCTCGAGTCT
+
BBCC@BBBBBCCCBBBCBCCCCCBBBCCCC??=?BBB>CC?D?BBCDDDE@ECCCC@C@CCCC?C@CCBDCCCCC>:9999.9@?CABB=BCCD@BBG@EC?BBCBBD@CCCCBBCC@CCC?C?CCCDBBBC?BBBB?DCCCCCCCCBBBDCBBB@DCC?CC?B@CBBBBBCCCACCCCC<C>E;;;:::*;BBCJ?DCCCCCD@B@5;;;;*;B@CC?C?BB>BBCBAAA?B?@@?BBC@BBCACCBBCCCBBBCCDCBBBBEE@B:::A9959>AABBBACC
@ATNG8:00406:05183
GATGATATATGCACGCTCTACCAGAAGATCAGGAACTCTAGAAGAATTCAGATTTTTAACACGAGAGTAAACGTAAAAAGAAGGTTTTACAAGACTCACGTTAACAATATTGCAGCAGTACGCACACAATCGAATCGCAGTAAGGATGGCTAGTGTAACTAGCAAGAATACCACGAAAGCAAGAAAAAGAAGTACGCTATTAACTATTAACGTACCTGTCTCTTCCGAAACGAATGAGTACTGTATCTATGTGTGCGCTACCATCGATAACCTCGAGTCT
+
A<@;6;AAA@A??=?CBABCC@CBC@CDCCCCAG@:;;BBBC@CC@B@BBCCCCCC2B>AC@@@BAAABC=??@????0>B>B:@A@7ABC@C<;;CCC;;7;@@A=ABB?BBBBBBCGDGCBBBCCD@CCAA?ACCCCCAB@B@CBB@BDDBBBBB?C@@@A@=@C@FCC?BBBBB=B>>9?@@@@2AB>BAAAAA@@@4938<::0817>BAB?;;;BBBC@C?BBB>BAC?C988BBBBBBBBBAAABBBDGBAAABFAF;;;>==4;5;>>;;;>>
@ATNG8:00411:05194
GATGGTAGGCGAGAGTGAGACGCAGTACTCATTCGTTTCGGAAGAGACAGGTACGTTAATAGTTAATAGCGTACTTCTTTTTCTTGCTTCGTGGTATTCTTGCTAGTTACACTAGCCATCCTTACTGCGCTTCGATTGTGTGCGTACTGCTGCAATATTGTTAACGTGAGTCTTGTAAAACCTTCTTTTTACGTTTACTCTCGTGTTAAAAATCTGAATTCTTCTAGAGTTCCTGATCTTCTGGTGTCTGATCTGTATCACTACCATCGATAACCTCGAGTCT
+
95::5:<B?BB@@;;6CBCCCCCCBBCCCC9:<;DDD?CCAC>@@BBBCB?A@DDD@D?BBBA?C??::9A<<=B7BCCCC3@@<@00,/:9@:A9947A9::7@@@>BAAABBBB>>>><?<?@AA=;;;:>A;<8;BB>==>=;;;??ABCD;???;?B<A<AA@@ABB==:<;;DD6>:>=AA@A@/AA===0676//-7--/06;<;,88>?@;A<@@<@@AA@@?;A=BB?===188>:==>???????>>>@=>>AAA<;:;<==<1818<====A?
@ATNG8:00411:05207
GATGGTAGGCACTGCGCACACATCCCAGAAGATCAGGAACTCTAGAAGAATTCAGATTTTTAACACGAGAGTAAACGTAAAAAGAAGGTTTTACAAGACTCACGTTAACAATATTGCAGCAGTACGCACACAATCGAAGCGCAGTAAGGATGGCTAGTGTAACTAGCAAGAATACCACGAAAAGCAAGAAAAAAGAAGTACGCTATTAACTATTAACGTACCTGTCTCTTCCGAAACGAATGAGTACTACTCTCAGAGACACACTACCATCGATAACCTCGAGTCT
+
;5==;@>>;>;;666:;==AA?>@E>CCC?@<<<00*/4779;;;<9:;=@@BBECCCCC+C?AA@=>??0//;57799777'99495<<<2<===9;6?655>>8<9<=9<AB?BBBBHFCBBBDCBDBBA?AABA?BBBBBCBB>A?B;:69AAAABBB?B@@>;=900*/=83893333&33339:===A'>95752299988161557:4<277?==4=999??C=A>BBB;A?@=?>>AABAAACCBBCBBBAB=>=@A@<<7<878<<A3:6;>>==888
@ATNG8:00412:05174
GATGGTAGTGTCATATGAGCAGATGTGTACTCATTCGTTTCGGAAGAGACAGGTACTGTTAATAGTTAATAAGACGTTACTTCTTTTTCTTGCTTTCGCGGTAATTCTTGCTAGTTACACTAGCCATCCTTACTGCGCTTACGGATTGTGTGCGTACTGCTGCAATATTGTTAACGTGAAGTCTTGTAAAACCTTCTTTTTACGTTTACTCTCGTGTTAAAATCTGAATTCTTCTAGAGTTCCTGATCTTCTGGTAGAGCGTGCATATATCTACCATCGATATCCTCGAGTCT
+
<BCB?>6:5:<:9;==;;;;=6555@>=<==///68888,57)/)/////995://///16)///3-34884::;==9<<<733333$371334=5;6665--(,(,,(,---/;6;3448789,--606(--55...8(...(.507;;97<<///9999<<>8=661696;6;<;5546=;<744444&47<755555$44455)5<=;:;:///8<<<.77955.5.597<@@996B>B;@A@969454>5;965977/////77::>==:47////999<254=:9///
@ATNG8:00414:05208
GATGGTAGTATATCGCGTCGCTATCCAGAAGATCAGGAACTCTAGAAGAATTCAGATTTTTAACACGAGAGTAAACGTAAAAAGAAGGTTTTACAAGACTCACGTTAACAATATTGCAGCAGTACGCACACAATCGAAGCGCAGTAAGGATGGCTAGTGTAACTAGCAAGAATACCACGAAAGCAAGAAAAAAGAAGTACGCTATTAACTATTAACGTACCTGTCTCTTCCGAAACGAATGAGTACACACTCTCATATGACACTACCATCGATAACCTCGAGTCT
+
7///6:>>BCCBBBCBCCDBCCDBB>ABC?;;;C;;6;=AACCCCC@DC@C?BBAAAAAA0A?BBCCCCE???A=AABCEEE5CC@B?BBB8BDCAEDE;;;:;;49;@@?BBC@DCCCBAAABCCECCCBA:=<00,0;>=?BAB>A@A:969?=<AA9:69>=?=A;<><?A?;@@<<<7<BB>BDDDFD)CC?;;:AA>@@A=A:=:<;=B7;;D@@;@A???BC?A<=??9=??=BCCDCCBAAAAA@AA=<?:??@897>>07733:::4:6:::::222
@ATNG8:00418:05175
GATGGTAGCTCTGCTCTGACTCTCGTACTCATTCGTTTCGGAAGAGACAGGTACGTTAATAGTTAATAGCGTACTTCTTTTTCTTGCTTTCGTGGTATTCTTGCTAGTTACACTAGCCATCCTTACTGCGCTTCGATTGTGTGCGTACTGCTGCAATATTGTTAACGTGAGTCTTGTAAAACCTTCTTTTTACGTTTACTCTCGTGTTAAAAATCTGAATTCTTCTAGAGTTCCTGTCTTCTGGATATGAGTGACTCGTGCTACCATCGATAACCTCGAGTCT
+
BBCC@CBBCCDDDCBBCECCCBBCBBBCCCBB@B@@@=BB?B@CCCBCCCBEDCCC@C@CBBB?B@CBBBDCCDC@CCCBB3BB>BCBD>BBCF@BBC@BB?A@ACCD@CCCCDCCC@CBA?C>BBBBB@@A?@ABC>BBDCCBCBCBBBCDCCA>BDD@CC?C?AABCCCCCJBCCCCC;CAF?BA@@A1ACDDJ>AABBBBDBAA<@@@@0@@@@A=A=AB?BBBBBAA?B@AAABB?BBE@CCBBBCDCBBAAAA@@?BBB@B???A9949=@AC>?>BB
@ATNG8:00419:05170
GGATGGTAGCGCACACATAGATACAGTACTCATTCGTTTCGGAAGAGACAGGTACGTTAATAGTTAATAGCGTACTTCTTTTTCTTTGCTTTCGTGGTATTCTTGCTAGTTACACTAGCCATCCTTACTGCGCTTCGATTGTGTGCGTACTGCTGCAATATTGTTAACGTGAGTCTTGTAAAACCTTCTTTTTACGTTTACTCTCGTGTTAAAAATCTGAATTCTTCTAGAGTTCCTGATCTTTCTGGGATGTGTGCGCAGTGCCTACCATCGATAACCTCGAGTCT
+
/)//73990/6655AB;996@;;==>><977/-(---9/7:4947566;<<9=;;66268==>D8;9994;;4444399;;;'444(4:;;1<555166<9<<6;;<;=;9<999@@>@9@;;4:29A@@@BAB=@?>@:@??@?::;@@@@@??BB@CCC>AA7;6;@@@@@BBB?=<<CC7979=<@@@@,=99::.99>::9@@9926>>>+;5566167==759444493939984444)47;;17//////555999994;9;5:<:::44.45:::5455;
@ATNG8:00423:05208
GATGGTAGTACATGATAGACGACACCAGAAGATCAGGAACTCTAGAAGAATTCAGATTTTTAACACGAGAGTAAACGTAAAAAGAAGGTTTTACAAGACTCACGTTAACAATATTGCAGCAGTACGCACACAATCGAAGCGCAGTAAGGATAGCTAGTGTAACTAGCAAGAATACCACGAAAGCAAGAAAAAGAAGTACGCTATTAACTATTAACGTACCTGTCTCTTCCGAAACGAATGAGTACCTCTCAGACGCTCGTCCTACCATCGATAACCTCGAGTCT
+
CCBA?BBEDCCC;:<DBBBC;;;BBADDDAG<;;BB=@>@DDBBAB?AC@B?A@@AAAAB2B@BCCCCCCCCCC>C;<;EEE5DD@C>BBB;BCCACBBCCCC@@=A?BD@CCD?BBCBBBBCBCCCCCCAA>ADED@@@@CBBCC?C@CCBBBBBCCFHGACCBBBC?BB>@AA@DEFDD<@??AA@AAA2AF@BBCDCBCBB?B?BBCBAB?@@ABB?BBBBBCB?B?BBA<BBB?AACCBBAABBABBBCBBBB@BBB@BAA?B899A88185;AA@@?AA
@ATNG8:00425:05217
GATGGTAGCGCACACATAGATACAGTACTCATTCGTTTCGGAAGAGACAGGTACGTTAATAGTTAATAGCGTACTTCTTTTTCTTGCTTTCGTGGTATTCTTGCTAGTTACACTAGCCATCCTTACTGCGCTTCGATTGTGTGCGTACTGCTGCAATATTGTTAACGTGAGTCTTGTAAAACCTTCTTTTTACGTTTACTCTCGTGTTAAAAATCTGAATTCTTCTAGAGTTCCTGATCTTCTGGTCTACTACACTGTACTCTACCATCGATAACCTCGAGTCT
+
CCBB@B=?@?CCCDCDECCCABADCCBCCCBB?BBDC?CD@B@CCEECCEACCCCB@B@CDDC?C?CCDDCCBBB?BBBBB5BC@CCCD<@@DDACBB?BD=;;;BCC@CDBBFECC?CBB@C@GBBACCBD@CCCB>AACBBBCBC@@ACBBBB@BBC@BB?B?BBCCCDCBC=@;;;;.;>A>;;;;;*;A@@B;AACCFCHDCC@CCCD5EGBBCAC@CC@CCCBBBB@C@BBACCC?B@A?ACCCCCCCBBCCBBCDCCB?<?000@>><@<BCDBBBBB
@ATNG8:00427:05185
GATGGTAGTATCTGTCTACGAGAGCCAGAAGATCAGGAACTCTAGAAGAATTCAGATTTTTAACACGAGAGTAAACGTAAAAAGAAGGTTTTACAAGACTCACGTTAACAATATTGCAGCAGTACGCACACAATCGAAGCGCTGTAAGGATGGCTAGTGTAACTAGCAAGAATACCACGAAAGCAAGAAAAAGAAGTACGCTATTAACTATTAACGTACCTGTCTCTTCCGAAACGAATGAGTACTACTCTCAGAGACACACTACCATCGATAACCTCGAGTCT
+
ACCC@C>CC@;66=ABBECCCBDDD@DDC<BBCBBB>@<@ABAAACADD?C?BA@@@CCA2C?BBABBBBBBBB>BABBDEE5BB@B?BBB<BDFACAABCBCAA>B?BB?BCD@BBADCCCDBBBCCCCCC@CCCC@DAABBBBB?C@EBB?ACBBBCDB>AACBBB?BB@BBB:::BCC=BAA=@@@@@2AA?BBBBCFC?@5838>>=4847=A@@<@@?>@BB>B?BBC?CBB?BBBCCBBBBBBBDCCC@@ACCB@??>>;>====;;5:8=<<@@:;;
@ATNG8:00429:05180
GATGGTAGAGAGACTGTAGCGCACCCAGAAGATCAGGAACTCTAGAAGAATTCAGATTTTTAACACGAGAGTAAACGTAAAAAGAAGGTTTTACAAGACTCACGTTAACAATATTGCAGCAGTACGCACACAATCGAAGCGCAGTAAGGATGGCTAGTGTAACTAGCAAGAATACCACGAAAGCAAGAAAAAGAAGTACGCTATTAACTATTAACGTACCTGTCTCTTCCGAAACGAATGAGTACGTGTGCGACGTGTCTCCTACCATCGATAACCTCGAGTCT
+
BCCB?BBCCCCCBBCCCCCCBBECC=BCD?CCCCAA>A?A@CBBCB?BC?C?AAAABDDD3A?BBBCBBBCBBB=BAACDDD3CD@F@CCC<CCCACAABCCC@@>@@CC@CCC?CCCCCCDCEECDDBBBB@DBAA?CBBCBBBB>C@CBB?ACBCDCCC?AAAADC?CC@?@?>@AA@@:A@?;==??>1?B?B?>?CA@>>;><>>CB<@<@BBCB?CDBBBBC?B?AAA=ACC@AAACCBBBBB?@@CBBB???>>><>>?=@;;;?;;5;5:>?@@>>>
@ATNG8:00431:05171
GATGGTAGCTATACGTATATCTATGTACTCATTCGTTTCGGAAGAGACAGGTACGTTAATAGTTAATAGCGTACTTCTTTTTCTTGCTTTCGTGGTATTCTTGCTAGTTACACTAGCCATCCTTACTGCGCTTCGATTGTGTGCGTACTGCTGCAATATTGTTAACGTGAGTCTTGTAAAACCTTCTTTTTACGTTTACTCTCGTGTTAAAAATCTGAATTCTTCTAGAGTTCCTGATCTTCTGGAGATACACATGATACTCTACCATCGATAACCTCGAGTCT
+
55<>9=BCBCCCBDCCCCBBCCBBBBBBCCDB>B@@@<BB?BADCCDDCC@CBAAC@D@BABD@B@BBCBBBBA@<99999)3@6BBDC>CACC>B@@9@A5999B@A?BCBBBBBB?BAC?C:?@AA>==>;?>>><??AA:::===DAAA@@@<?@@:>=<A<AA@???AAA8=;;;;/;:?:;;;::+7:::>6</////:<@@18898(5<>=A=B<@@=B???AAA<B;AAAB@@:=<==AAAAAAA=>>?@;::@@B@@<@:;:A?>1716=<;<:;;
@ATNG8:00431:05196
GATGGTAGCACACGAGATCTCATCGTACTCATTCGTTTCGGAAGAGACAGGTACGTTAATAGTTAATAGCGTACTTCTTTTTCTTGCTTTCGTGGTATTCTTGCTAGTTACACTAGCCATCCTTACTGCGCTTCGATTGTGTGCGTACTGCTGCAATATTGTTAACGTGAGTCTTGTAAAACCTTCTTTTTACGTTTACTCTCGTGTTAAAAATCTGAATTCTTCTAGAGTTCCTGATCTTCTGGCGCTCTGTCACGTCTGCTACCATCGATAACCTCGAGTCT
+
AAAB>BCCCBBCDDBBCCBCCCCB@@CBCC@@?ACCH>HC?C@CCCCCCB?CCBBB@B@BBBB@B@DDCCAABBA??????.<@=A@AA<BBAC>AAC?CC999:BBC@BBBDDBBB@B@B?>;>@@@A;:;<AAAA;??@@::;@@@A@AA<;;:==?<@A<A<@@B>>>@??;?>>>>3><A:>>@@@/@C;:;)//////9659;A???*:555=6:6=>:>@@@>>><@=AAA===///:9=<>>;;:;;BAA@;;;>>??;?:::=::4:8<>?>?A>>
@ATNG8:00433:05207
GATGGTAGCATCATGCATATCTCACCAGAAGATCAGGAACTCTAGAAGAATTCAGATTTTTAACACGAGAGTAAACGTAAAAAGAAGGTTTTACAAGACTCACGTTAACAATATTGCAGCAGTACGCACACAATCGAAGCGCAGTAAGGATGGCTAGTGTAACTAGCAAGAATACCACGAAAGCAAGAAAAAAGAAGTACGCTATTAACTATTAACGTACCTGTCTCTTCCGAAACGAATGAGTACTATGTAGAGCTCTATACTAATCGATAACCTCGAGTCT
+
ACCB?BBCB@A@CBBBGABBDCDCC@CCC@B=>@00)/2779AACB@CB@B@BAAABBBB3B>ABB>>=@9:73(3<ABCCC1>C?C@EGE<BCC@C<;<BAA;;59>??;@@@<@AAABBCJGCCDDBBBC?BBBC@BAABDDCB?C?BAA>@@DCCCBB????@@A5::?@@@9:9BBD<???>A@@AA@'@A599BBB>>@@=B;>>AA<@<88;BC?BCDCBBB@B=??A<ABB>BBABABBBBBBBBCBCB?;;C887??;::;@@@<@=@===?;;;
@ATNG8:00436:05172
GATGGTAGCAGACGTGACAGAGCGCCAGAAGATCAGGAATCTCTAGAAGAATTCATGATTTTTAACACGAGAGTAAACGTAAAAAGAAGGTTTTACAAGACTCACGTTAACAATATTGCAGCAGTACGCACACAATCGAAGCGCAGTAAGGATGGCTAGTGTAACTAGCAAGAATACCACGAAAGCAAGAAAAAGAAGTACGCTATTAACTATTAACGTACCTGTCTCTTCCGAAAACGAATAAGTACGAGAGTCAGAGCAGAGCTACCATCGATAACCTCGAGTCT
+
:8:?:>;@@C@;;;>==<<><5559455/49///9;39+//:9445938:.4.488373333$36999<:48333917355555$55.5.555&4;;066==<<<>=7<434-3334:?@8??<<<<<<5557:4///7)//9:4443--(---(-----/446:33333-33,37718999;298847888=)::*---788779197:875.54::444.44444588;63333&388234-3<;888==8888;7333333==<<67333222383887655..
@ATNG8:00439:05173
GATGGTAGCTCTGCTCTGACTCTCGTACTCATTCGTTTCGGAAGAGACAGGTACGTTTAATAGTTAATAGCGTACTTCTTTTTCTTTGCTTTCGTGGTATTCTTGCTAGTTACACTAGCCATCCTTACTGCGCTTCGATTGTGTGCGTACTGCTGCAATATTGTTAACGTGAGTCTTGTAAAACCTTCTTTTTACGTTTACTCTCGTGTTAAAAATCTGAATTCTTCTAGAGTTCCTGATCTTCTGGATATGAGTGACTCGTGCTACCATCGATAACCTCGAGTCT
+
@:AA=@ABBAAAC?@@AAACGDBBBBBAAACD?BBBB=CE@D@DDCDBBB>BAA;;9)54999:5;>@>>@>954:599999'444)5==>6=B@@9=9:459.44:=<@@CBABBCCC?CAA=A?BCBBBBBC@BBBB@CBCCC@AACCCCCBCBB?AAA>AA?C?BB;;;ACBC?BBBCB7B?B?ABCFC3CCCAA;A;<;BC;;:;@DDFD5CBB@@?@@CC@;;<@@@C?B?BCCCCC@CDE@CCCBBCCDFCBBBB@@@BAA=@??@@@@=A?@@@???A@
@ATNG8:00439:05201
GATGGTAGGACGAGCGTCTGAGAGGTACTCATTCGTTTCGGAAGAGACAGGTACGTTAATAGTTAATAGCGTACTTCTTTTTCTTGCTTTCGTGGTATTCTTGCTAGTTACACTAGCCATCCTTACTGCGCTTCGATTGTGTGCGTACTGCTGCAATATTGTTAACGTGAGTCTTGTAAAACCTTCTTTTTACGTTTTACTCTCGTGTTAAAAATCTGAATTCTTCTAGAGTTCCTGATCTTCTGGGCAGACTCTCACACGCCTACCATCGATACCTCGAGTCT
+
:<:;79;;7://////;A=BBGBC@D;;;DDEBCBBE=BB@C?BBABABC@CCCCB@BAA@@B6;7;@@CBBBBB>;;;;;*4B;?@@E>BBAA=AAB=CC@;;;DBB@BDCCBBBD>AAA7;5;@;;;;;@>BBBC@GCBBBBAA@BCAABAAA>BAA>@@<@@@@@AABAAA4;;;;;.;4;5;;::9(9B:;;;-:?BCB@?:9925555$444::5:99969?=>?@?<@ADAAAAA=@@AG=BBBBBABBABB@;;;7;9D?:;00:00/69;;;=B==
@ATNG8:00439:05213
GATGGTAGTGTCATATGAGAGTGTGTACTCATTCGTTTCGGAAGAGACAGGTACGTTAATAGTTAATAGCGTACTTCTTTTTCTTGCTTTCGTGGTATTCTTGCTAGTTACACTAGCCATCCTTACTGCGCTTCGATTGTGTGCGTACTGCTGCAATATTGTTAACGTGAGTCTTGTAAAACCTTCTTTTTACGTTTACTCTCGTGTTAAAAATCTGAATTCTTCTAGAGTTCCTGATCTTCTGGCTCTCGTAGACAGATACTACCATCGATAACCTCGAGTCT
+
BBBC@BDCBBBBCCCCCCCCCCCBBBBCCCBB@BCCC?CC?C?CCCDDDD?CCDDD?C=BBDD?C?BDDDB@@CC?CCCCC1DD?CBBC>BBCC@BCC@CD?AAACBB?CCCCCCCCACCC?C?DCCCAAAB@CCCC@CCCCCBBBCCCCCCCBB@EDB?CC@C?BBBBBECDC@BBBBA7B6;6;CCCC3CB@@@;ABCCCCC;<;@CCCC5EBBEIAC@CC@CCCCCBC@C@BBBEEE?BAB>BBBBBDBBBCCCCCBBBCCCAB::;A??;@<?AA@@A??
@ATNG8:00442:05177
GATGGTAGAGTACAGTGTAGTAGACCAGAAGATCAGGAACTCTAGAAGAATTCAGATTTTTAACACGAGAGTAAACGTAAAAAGAAGGTTTTACAAGACTCACGTTAACAATATTGCAGCAGTGCGCACACAATCGAAGCGCAGTAAGGATGGCTAGTGTAACTAGCAAGAATACCACGAAAGCAAGAAAAAGAAGTACGCTATTAACTATTAACGTACCTGTCTCTTCCGAAACGAATGAGTACACACTCTCATATGACACTACATCGATAACCTCGAGTCT
+
?@CC@CCBCBCCCBBBBCCFCHCCCACCD@CCCC@@?@@BBCBBBC?BB?B?BBBBBCBB3B?CCCBBBBBBBA<BBBBBBB5CC@DAGGG<ECC?CAAABCB;;7:=;;6;;;;@@CBCCGGGDBBBBBBB>BB@A?@CCC@@?A=A>BBD?BDDCCCCC?BBCCCC?BB?????BB@@@;?>=;99:9:(9A=ABABBAB8938:????<?=??BCC?DD@@@AB>A<???9?AA>BAAACBBBBBB::9BBB@AA??@BBBBCCBBBAB>A?BA??>986
@ATNG8:00446:05170
GATGGTAGTATCTGTCTACGAGAGCCAGAAGATCAGGAACTCTAGAAGAATTCAGATTTTTTAACATCGAGAGTAAACGTAAAAAGAAGGTTTTACAAGACTCACGTTAACAATATTGCAGCAGTACGCACGCAATCGAAGCGCAGTAAGGATGGCTAGTGTAACTAGCAAGAATACCACGAAAGCAAGAAAAAAGAAGTACGCTATTAACTATTAACGTACCTGTCTCTTCCGAAACGAATGAGTACACATCGTCGTGTCGTGCTACCATCGATAACCTCGAGTCT
+
:<<=@DCCDB@@:99AABCCCABBD@DCD?C@;;<B5;500<///;6;:+/)373337373#33833373333;9919733333$33,3,333&377179333:8..(.05503.2,299:@>>CCEEBBBBBB@CCCC?BAADBBBB?C@CAA>ABBCDDDD@@@ABBB@CC@BBB<?????8?@@;::9999%9@<9979BCB@@<>;=<??5;7;BFCC@CDAAA@@>?@CCC>CCC?BBBCBBCCCBBBBABBGC?:::???AA?CBAAACC@C?BBB???AA
@ATNG8:00447:05203
GATGGTAGCGAGCGAGTGTGTAACCAGAAATCAGGAACTCTAGAAGAATTCAAGATTTTTAAACACTTGAAGAGTAGACGATTAAAAAAAGAAGGTTTTTACAAGACTCACGTTTAACAATATTGCAGCAGTACGCACACAATCGAAGCGCAGTAAGGATGGCTAGTGTAACTAGCAAGAATACCACGAAAGCAAGAAAAAAGAAGTACGCTATTAACTATTAACGTACCTGTCTCTTCCGAAACGAATGAGTACAGAGAGTACGATATGTCTACCATCGATAACCTCGAGTCAT
+
@ABB?=>B=BB=;;;;666>>>7@7;@<B3?;@<7<8:==///72--(-3--(-77777$//(3933-43-3333333333/(/:9999"//(/(/:::)888//3:::;9777.7575.522,27;;@=??EDAAACCBC@CB@@>ABBCCAAA@C?BAA>AAAACBBB?BBBDFD@>><>@@<@A@@@8?==9999999%9?;=:37????==A=><>A;A=?=B@@=@BDCBBB@D=AAC=CCC?AABBBBAABBBBBBBBBAA???AAABB>B998<<=3818:8868755
@ATNG8:00449:05213
GATGGTAGGACGAGCGTCTGAGAGGTACTCATTCGTTTCGGAAGAGACAGGTACGTTAATAGTTAATAGCGTACTTCTTTTTCTTGCTTTCGTGGTATTCTTGCTAGTTACACTAGCCATCCTTACTGCGCTTCGATTGTGTGCGTACTGCTGCAATATTGTTAACGTGAGTCTTGTAAAACCTTCTTTTTACGTTTACTCTCGTGTTAAAAATCTGAATTCTTCTAGAGTTCCTGATCTTCTGGTGAGATATGCATGATGCTACCATCGATAACCTCGAGTCT
+
@;;<9<<B?ABBA@@ABBBCCBBB@CBBBCAA?AAAE>CD@C?BBBDDHC@CCCCC@D>BBBC@C@CCCCBBBCD=::::;*;?;A@@E>BBGD@FDCACI@AAACDEACCCAAADE@CBB?B@GBBBBBBC?BCCD@GAAACBBBCCBAACCCC=BBD?BB?B?BBCA@ACCC@BDDDD9C@C?AA@AA0@CDFF>BBCCCCDBBB>BBAB2ABBCC@C@CC?CBCBBBB?B@ABBCCC?AAC@CCCCCCCCCCCABBCCBBBC@E999BA@<@@CCBBBB@B
@ATNG8:00406:05230
GATGGTAGAGTACAGTGTAGTAGACCAGAAGATCAGGAACTCTAGAAGAATTCAGATTTTTTAACACGAGAGTAAACGTAAAAAGAAGGTTTTACAAGACTCACGTTAACAATATTGCAGCAGTACTCACACAATCGAAGCGCAGTAAGGATGGCTAGTGTAACTAGCAAGAATACCACGAAAGCAAGAAAAAAGAAGTACGCTATTAACTATTAACGTACCTGTCTCTTCCGAAACGAATGAGTACACATCGTCGTGTCGTGCTACCATCGATAACCTCGAGTCT
+
@ACE?CC;;;AA@BBBAAACCCD;99;BC=@AABBB?C?ABABBCC@CA?A?CAAACCCCC)C?BBBCCCBBAAB<AABBCDC5BCAD=BBB:BBC@CCCCBBA::4;>@@<A;;69BBABBCHCCCCBBBBB?BBBC@BBBBBBBB?B@BBB?BBBBBDDD?AADCBB@BB>:9:9==999,8>>;9999:9%9?;>?=@CBBBB?@7;;?D=B=B@C@@=@AACCBA>A?CCC>CAB=@?FDAAAD@??BB>AADB999?::9?@;=:9:9@B?C@@@@;;;AA
@ATNG8:00406:05244
GATGGTAGCGCATATCAGCGCAGCCCAGAAGATCAGGAACTCTAGAAGAATTCATGATTTTTAACACGAGAGTAAACGTAAAAAGAAGGTTTTACAAGACTCACGTTAACAATATTGCAGCAGTACGCACACAATCGAAGCGCAGTAAGGATGGCTAGTGTAACTAGCAAGAATACCACGAAAGCAAGAAAAAAGAAGTACGCTATTAACTATTAACGTACCTGTCTCTTCCGAAACGAATGAGTACGTGTGCGACGTGTCTCCTACCATCGATAACCTCGAGTCT
+
==;B<@669B=CDDECDGCB;;:<<4<<=8>;;;<<2646>AA@BA?A=::6..-------$/07978888887;5:977:::,/0)/1666.6895::88788//(/599099;28<;BBCBCBCCBBBCBB@BBBF?@@BCCCBB?BADDD@CBBBBCCC@CCCC@?=?B=@@@=@A@@>8?::3::9:9:%:A>AAABBAACC@F?AA@@9>8:=B;;:;CABBBB=A?A@@9A;;8;BBBCBA???:9:??BABBBBBB?????B?;;>00*/)/67;>>>?
@ATNG8:00406:05248
GATGGTAGCTCGCTGATGATATCTCCAGAAGATCAGGAACTCTAGAAGAATTCAGATTTTTAACACGAGAGTAAACGTAAAAAAGAAGGTTTTACAAGACTCACTTTAACAATATTGCAGCAGTACGCACACAATCGAAGCGCAGTAAGGATGGCTAGTGTAACTAGCAAGAATACCACGAAAGCAAGAAAAAGAAGTACGCTATTAACTATTAACGTACCTGTCTCTTCCGAAACGAATGAGTACGAGAGAGCACACGTGTCTACCATGATAACCTCGAGTCT
+
;><=9=<<;;;;;;===>==B=B@@6;;;6;>>:99>?9;BBA@@@8658=8=>=88888'85::;<<=:<<==6==BBBBBB)BC=B>BBB9BBB?<;9B;;>A=6=5::8>:><@BCCAABBAA?;?B=<<9<:@<7554::;::4:85559<<<<88483399;<<7<<244;6:9:<;1833,33333$33,3339987882848===8>6@7448055778885:5::=3:6525::<;;;===BC@@@@?:<>?>?????:?877;;6;;==;77339
@ATNG8:00406:05257
GATGGTAGTAGTACACTAGTCATACCAGAAGATCAGGAACTCTAGAAGAATTCAGATTTTTAACACGAGAGTAAACGTAAAAAGAAGGTTTTACAAGACTCACGTTAACAATATTGCAGCAGTACGCACACAATCGAAGCGCAGTAAGGATGGCTAGTGTAACTAGCAAGAATACCACGAAAGCAAGAAAAAAGAAGTACGCTATTAACTATTAACGTACCTGTCTCTTCCGAAACGAATGAGTACACATCGTCGTGTCGTGCTACCATCGATAACCTCGAGTCT
+
AAAB@CCCCCCBB>CCGBBBCA?@C?BA@?ADBCBC@C@CBCCCA@=@B>A>BB@@@BAA0A=AACCDDCD:::5:?@@CCC1?C?D:CCE;CIJ@BCBCCCCCB?B@CCAEBB?CCCBBCDCCCBBBBBBA?AGCC@AA@AACCA=D@BBC?BBBCCCCC?BAAACC@CD?999999BBA9=>=9::::::%0;:;0/0?;A>><><>>AD=D=EEBAA?@DBABBB=@=99939@@=BBBBBBBCCCCCBBCBBB999???B@@;A999ABB=A>>@@???=>
@ATNG8:00407:05255
GATGGTAGGCACTGCGCACACATCCCAGAAGATCAGGAACTCTAGAAGAATTCAGATTTTTAACACGAGAGTAAACGTAAAAAGAAGGTTTTACAAGACTCACGTTAACAATATTGCAGCAGTACGCACACAATCGAAGCGCAGTAAGGATGGCTAGTGTAACTAGCAAGAATACCACGAAAGCAAGAAAAAGAAGTACGCTATTAACTATTAACGTACCTGTCTCTTCCGAAACGAATGAGTACACACTCTCATATGACACTACCATCGATAACCTCGAGTCT
+
555>:<<<:=>==<<555:==9555)5:;:?CCCBB@C?CAABBBB?BC:C<?5448888'88:;;>==;<<>?8>><<<<:(::.5.555'5<<7;555559<=.505<7;>=9ABBBCCFFBBCCBBBAC?A@??@BCCBBBBB>@=B;938==<>>:;7;:;3374865696*//99;5//3435555$292525<><;994;.55753842298817=4389=9=8>??8:<=8<::@CBBBAA@BB@<>@;:>BBBBBA>68////66086?7<9>855
@ATNG8:00411:05260
GATGGTAGCTATACGTATATCTATGTACTCATTCGTTTCGGAAGAGACAGGTACGTTAATAGTTAATAGCGTACTTCTTTTTCTTGCTTTCGTGGTATTCTTGCTAGTTACACTAGCCATCCTTACTGCGCTTCGATTGTGTGCGTACTGCTGCAATATTGTTAACGTGAGTCTTGTAAAACCTTCTTTTTACGTTTACTCTCGTGTTAAAAAATCTGAATTCTTCTAGAGTTCCTGATCTTCTGGGATGTGTGCGCAGTGCCTACCATCGATAACCTCGAGTCT
+
BBBC?DEEBA=BCCDDECCCCCCCCCBCBCAA?ACBB>CC>B@BCDCCCB@BCCCC?C?BBBC@C>@@BCCCCBC@BBBBB3BB?BBCD=AAAC@B??<?C<99:ABB?BBAA@@BB?BBA;>;?@><=>>>=A@@>;@>AA???=>>AAAA88:;>>><@A8>;>A?>@?AAA<A@@@@5@=A;<<<<<+==99:1;;::>>A===188898%8779=8<4<<8=@@@@??<@=AAABBA:>?@D:A:;:@@@>><AAAAA9@@A<>:;;A@@<?:?ABCC>>>
@ATNG8:00414:05224
GATGGAGCAGACGTGACAGAGCGCCAGAAGATCAGGAACTCTAGAAGAATTCAGATTTTTAACACGAGAGTAAACGTAAAAAGAAGGTTTTACAAGACTCACGTTAACAATATTGCGGCAGTACGCACACAATCGAAGCGCAGTAAGGATGGCTAGTGTAACTAGCAAGAATACCACGAAAAGCAAGAAAAAGAAGTACGCTATTAACTATTAACGTACCTGTCTCTTCCGAAACGAATGAGTACGATGAGATCTCGTGTGCTACCATCGATAACCTCGAGTCT
+
BBBB?BCCDDCCCAAACCCCCCCC@CCC@CBBBBB@B?CCDDCBA?ABAC?BBBBBBBB3B?CCCCCABBCCC=AABCFDD5CCAC@BBC<BCE@CA@@CCBBA@B@BC@CCC@C??=?@A@BBBBBBBBB>BCCC?AABBBC>><@@CCC?BBBBBBBB=BBBBBB?BC?CCC?AA?<<;+733,38888'33.2:::>?>>>3838@?@<@<@@BAA<A>>>?@@=C=>>>7<BB?;::AA@@BCBBACBBBACBBBBA?@@@=@000@>>=B?BCCBBBBB
@ATNG8:00415:05243
GATGGTAGGACGAGCGTCTGAGAGGTACTCATTCGTTTCGGAAGAGACAGGTACGTTAATAGTTAATAGCTGTACTTCTTTTTTCTTGTCTTTCGTGGTATTCTTGCTAGTTACACTAGCCATCCTTACTGCGCTTCGATTGTGTGCGTACTGCTGCAATATTGTTAACGTGAGTCTTGTAAAACCTTCTTTTTACGTTTACTCTCGTGTTAAAAATCTGAATTCTTCTAGAGTTCCTGATCTTCTGGCGCTCTGTCACGTCTGCTACCATCGATAACCTCGAGTCT
+
;ABB@BBB?CCB@@;@<<<>>=55.49959558>95625=:C?CB@A@:929>>>@9=295593979=99955555.444444#493444//(////6885368)///667597////9:6:;?8=8=696@<==:==<?499@@@<<9559:546>=066A;?A;?:?@7738844.44888+:7;:@>>>?+>;444)447799///9)////$/:;//)/477)//==666<>;>????>:>==5?::?:459994777///--83///-558(/)/77//489
@ATNG8:00417:05251
GATGGTAGTGGATACAGATCAGACACCAGAAGATCAGGAACTCTAGAAGAATTCAGATTTTTAACACGAGAGTAAACGTAAAAAGAAGGTTTTACAAGACTCACGTTAACAATATTGCAGCATTACGCACACAATCGAAGCGCAGTAAGGATGGCTAGTGTAACTAGCAAGAATACCACGAAGCAAGAAAAAGAAGTACGCTATTAACTATTAACGTACCTGTCTCTTCCGAAACGAATGAGTACGAGAGTCATGAGCAGAGCTACCATCGATAACCTCGAGTCT
+
84443799//)/77::<;A;;?>CCC@CCC@@@@@;;.43988:>>9:??3808?;ABDDD1A>BBB44399333(33;4:<<*<>:><@@@2=A<7:;65555;9599:93999.44<:;;>9=<@><;;5515=<<;@@@@@@AA=A8;9A=?AAB:88>99;?<;;8:=;?AA<@@9907<<>=>??>+8=:8>A@B??@A7:58?A?8>:8::9;.3389<7848598;.744.4448455;<==:::533::3339888//(////89839433385566
@ATNG8:00417:05265
GATGGTAGCTCACGTACGTCACACGTACTCATTCGTTTCGGAAGAGACAGGTACGTTTAATAGTTAATAGCGTACTTCTTTTTCTTTGCTTTCGTGGTATTCTTGCTAGTTACACTAGCCATCCTTACTGCGCTTCGATTGTGTGCGTACTGCTGCAATATTGTTAACGTGAGTCTTGTAAAACCTTCTTTTTACGTTTACTCTCGTGTTAAAAATCTGAATTCTTCTAGAGTTCCTGATCTTCTGGGATGTGTGCGCAGTGCCTACCATGATAACCTCGAGTCT
+
;@CD@B?@@AAA;;6BBCCCAA000>><<B:;2:>@?6?A=B=:;9CCCB@DDB;<</;59=??;@<@??@@:::@;=<<9<'773(39=93:;@B?CBB>AC899>?;=;???BBBBB?BBC?A;AAA??<6738>=A9>=>>;;;==>AA@@>>><AEG>;:7;=>>=BA>>>B8<9999-96=679999)8<:::.889899=:9:18786'2785?6A9==;AAA555:<@=AAAC@A;<<@@2;///966::;:99<<;@@@8::>@;;;>;>?@6669/
@ATNG8:00418:05244
GATGGTAGCTCTGCTCTGACTCTCGTACTCATTCGTTTCGGAAGAGACAGGTACGTTAATAGTTAATAGCGTACTTCTTTTTTCTTGCTTTCGTGGTATTCTTGCTAGTTACACTAGCCATCCTTACTGCGCTTCGATTGTGTGCGTACTGCTGCAATATTGTTAACGTGAGTCTTGTAAAACCTTCTTTTTACGTTTACTCTCGTGTTAAAAATCTGAATTCTTCTAGAGTTCCTGATCTTCTGGTGTCGTCTATCATGTACTACCATCGATAACCTCGAGTCT
+
>>CC?CCCCBC=B>=AB=BCCCCBCCECCA;<6;BCC?CC@D@DDABACCFCCCDE:C?AA;;0;>A969?>=;<749;;<;%;;59?BC<@;;;6;;=;<A9:;BCCC@B@AACC@@7;;@5;4;AAADCDCAGCCC@CDAAACBCBBCCCBBBA=A;;5;A>A>@@AAACEDD=99BBB7C>B;9:;;;*<@;;<0:@@@BA@@@C@DDDD1B@@@C@C@EE?A@BBAAA?AACBBCEC@CCEBBBBA@@CBAACB;<;DCCCC=A;<;@BB?B?BBBBCBBA
@ATNG8:00421:05235
GATGGTAGTATCTGTCTACGAGAGCCAGAAGATCAGGAACTCTAGAAGAATTCAGATTTTTAACACGAGAGTAAACGTAAAAAGAAGGTTTTACAAGACTCACGTTAACAATATTGCAGCAGTACGCACACAATCGAAGCGCAGTAAGGATGGCTAGTGTAACTAGCAAGAATACCACGAAAGCAAGAAAAAAGAAGTACGCTATTAACTATTAACGTACCTGTCTCTTCCGAAACGAATGAGTACTACTCTCAGAGACACACTACCATCGATAACCTCGAGTCT
+
@?;=;>>;;9<<;?;<>??CGCBBB@BBB>BBBBBA?A?CCAA@BB?BB<@;?@@??@@?+:6??@=>;>>///)0/0<9::+;=8@:@??2=<>?CBCCBBA;;7;2:C;@??<@@@??;6966<<;;;;;9>=5625;<<<<<?8@;9;;<@BBACBAA>@AAA8953>8=;817333817893333333#386;34399722,206667273..///)/889:<<:=555=<<<=7:::B==:=>>///:?=<88:?<77;7717552777175;;;@@555
@ATNG8:00423:05247
GATGGTAGAGTATCATGTGATCTCCAGAAGATCAGGACTCTAGAAGAATTCAGATTTTTAACACGAGAGTAAACGTAAAAAGAAGGTTTTACAAGACTCACGTTAACAATATTGCAGCAGTACGCACACAATCGAAGCGCAGTAAGGATGGCTAGTGTAACTAGCAAGAATACCACGAAAGCAAGAAAAAAGAAGTACGCTATTAACTATTAACGTACCTGTCTCTTCCGAAACGAATGAGTACTATAGACTATCTGAGACTACATCGATAACCTCGAGTCT
+
CCCC?B@DCDCCCBBBCCCCBBBC@CCC@CCCCCC@AAACDDCA?AAADACBBBBBBB3C@CBBCAAACBBB<ADCCDDD2BB?B=@@@9ADFBCBBBCCCCC@C@BB@BCB@CCBBBCCDDFCCCCCBC@CCCC@BBCBBBCC?D?BAA?ACBBACCC?CCCAAA?BD@AAA499998+999399:9:9%9?<>979BBEAA=A<?=@?;@=CAC@@>@CAAACB?C?BBB=BBC?CBDBCCBBACBBBAAABDCAAACCBBBBAABCBC>A<@BBCC>>>
@ATNG8:00424:05250
GATGGTAGAGAGACTGTAGCGCACCCAGAAGATCAGGAACTCTAGAAGAATTCAGATTTTTAACACGAGAGTAAACGTAAAAAGAAGGTTTTACAAGACTCACGTTAACAATATTGCAGCAGTACGCACACAATCGAAGCGCAGTAAGGATGGCTAGTGTAACTAGCAAGAATACCACGAAAGCAAGAAAAAAGAAGTACGCTATTAACTATTAACGTACCTGTCTCTTCCGAAACGAATGAGTACGATGAGAGAGCTCTCTCTACCATCGATAACCTCAGAG
+
5<@B?BDC:96<==;;<>>?>@>CF999D<@CCA@@;@-00//;<>:==9=9==AAACCC2B;>?A??=@>:99,9;>?;<<+;=9=2999&5@@=BBCA@@C@A<A?00+0@>6==BCCCBCA@A@ABAA@5;;==9<?@@ABBB?B?BBC@CBBBBCBC@BCBADB?BB?::9:==9::2:BA<999999%9A@CCCFB>>;;6;<A>??6;5;>;;;@AA98888:<6777*333,38;;<B>>=BBBB7778858999977326/..222,204...65
@ATNG8:00436:05244
GATGGTAGGTGCACATGAGTGTATCCAGAAGATCAGGAACTCTAGAAGAATTCAGATTTTTAACACGAGAGTAAACGTAAAAAGAAGGTTTTACAAGACTCACGTTAACAATATTGCAGCAGTACGCACACAATCGAAGCGCAGTAAGGATGGCTAGCGTAACTAGCAAGAATACCACGAAAGCAAGAAAAAAGAAGTACGCTATTAACTATTAACGTACCTGTCTCTTCCGAAACGAATGAGTACTATGTAGAGCTCTATACTACCATCGATAACCTCGAGTCT
+
@;<B?BCB@CBCCCCBCCECCBBBC@CCC?CBBBAA>A?BBCCCCC@BC?C@CBC@@@@@1@@CCBBBBBCCCC>CCCCCCC5CB?B=AAA9@BB@CBBBGGM;::;ADDABBB?BBCBBBBDCCCCDDCCC?BD??<?ABACCCC@D@AAA@CCCBBCCC@BBA@@A?CC@BBB799>==8=993999:9:%:<;=979CBBC?@C@CBBB9>:=ACAA?@CBBABB?B@CCC=BCC@CBCCCBBBAABBBBBBBBBBBBBBB@@<<666?AD1636@A=>>@@
@ATNG8:00437:05233
GATGGTAGATACTCGCTGATACACCCAGAAGATCAGGAACTCTAGAAGAATTCAGATTTTTAACACGAGAGTAAACGTAAAAAGAAGGTTTTACAAGACTCACGTTAACAATATTGCAGCAGTACGCACACAATCGAAGCGCAGTAAGGATGGCTAGTGTAACTAGCAAGAATACCACGAAAAGCAAGAAAAAGAAGTACGCTATTAACTATTAACGTACCTGTCTCTTCCGAAACGAATGAGTACACATCGTCGTGTCGTGCTACCATCGATAACCTCGAGTCT
+
<>>D@BBBCCDCAAACCFGCCBCCF?BBC@BBBBFEAF@AACCBBB@CC?B?ABAA@AA@/@:==<?=>>=<<=;44;CBBB1AB@C@EED;CCB@BBCCBBC;;9;@BB@BDC@DCAABCDICDCCCDECC@BA@@<@?AABBCC?E@DA@?ACDCBBBB?AAABBD?BB?BB>5;<8999*9<=9?EEEC2CC?CAB>>=DDD<@7;:??=B==>AAA@BCAAAAA>A?BFC>CCC????CCCCGCBBCCCBAAB:::AA@C??>????AA@<@<@@=>>>BB
@ATNG8:00438:05232
GATGGTAGCGCATATCAGCGCAGCCCAGAAGATCAGGAACTCTAGAAGAATTCAGATTTTTAACACGAGAGTAAACGTAAAAAGAAGGTTTTACAAGACTCATGTTAACAATATTGCAGCAGTACGCACACAATCGAAGCGCAGTAAGGATGGCTAGTGTAACTAGCAAGAATACCACGAAAGCAAGAAAAAAGAAGTACGCTATTTAACTATTTAACGTACCTGTCTCTTCCGAAACGAATGAGTACGAGAGTCAGAGCAGAGCTACCATCGATAACCTCGAGTCT
+
;;<B?C966==BBBBCBBBB@BA@@4ACCAGCCBBBAC@CDBBBBB@CC@C>:94999:;*9>@BCEDCCCCDC=BC@AA@A0AA=A?BBB;CDDADBABCCCBB@C@BC@CBD?BBBCBBBCAAACCCCBCAGCAA?@CCCCBBC@C@CAA?ADCCDCCD?BBBBBB@AA<@A@;>>998-9@@>BCCCCC)CC?BAAACAA99828;>>9892:;>>B;;9;CBBBBBAF?BBC?CCE>AABBBBCCCCBABBCCBBACCBBBBBB?B788AA?26/666:;///
@ATNG8:00449:05244
GATGGTAGTGATACAGATCAGACACCAGAAGATAGGAACTCTAGAAGAATTCAGATTTTAACACGAGAGTAAACGTAAAAAGAAGGTTTTACAAGACTCACGTTAACAATATTGCAGCAGTACGCACACAATCGAAGCGCAGTAAGGATGGCTAGTGTAACTAGCAAGAATACCACGAAAGCAAGAAAAAGAAGTACGCTATTAACTATTAACGTACCTGTCTCTTCCGAAACGAATGAGTATTATGTAGAGCTCTATACTAATCGATAACCTCGAGTCT
+
CCBC@CDCCBCCCCCBBBCGCICCD@CCC@BCBBB@D?BBCAABC?CC@CACA@9999-8;<?@BBBBEBBA9??87888':>893333&38=9;BBB===>><>=AB<?>><????@@@@ABABA>;>><>BBB:>>>??AAA=D=D>>;===AACFC=>>>ADC?BB?BBB;?;=<<1:::6;<<<=/>@<ABA;;;BBB3838?==:=7;;>??<?AA@@@@<@=AAA9>BB?BCCCC8767@@@ADAA@BB@AAAA@@;>=>A;;4;8<;==@>>>
@ATNG8:00402:05284
GATGGTAGCGCACACATAGATACAGTACTCATTCGTTTCGGAAGAGACAGGTACGTTAATAGTTAATAGCGTACTTCTTTTTCTTGCTTTCGTGGTATTCTTGCTAGTTACACTAGCCATCCTTACTGCGCTTCGATTGTGTGCGTACTGCTGCAATATTGTTAACGTGAGTCTTGTAAAACCTTCTTTTTACGTTTACTCTCTTGTTAAAAATCTGAATTCTTCTAGAGTTCCTGATCTTCTGGATAGCGACGCGATATACTACCATCGATAACCTCGAGTCT
+
;55=9=<<@BBBBCBCCCCCCCCCCFCAB?AA<BBCE?DE@B@BBCCICCACBBA@>A=ABBC?C@CDBBBBCCC@CCCCB2@A=?@BC=BACC@CCDIGM?BABCBC?CCCBBBDC@BBC@C?CCBBBCBB@BCCC@CCCCEECBBBCBBCBBA?AAA?DD@D<@ABBBCDCC?B@@@@7@;@;AAAAA,@BBBB=BACDDDC?BB=BBBB2BCCAA@BACC@CBCCCBB@C@BBBBBB?BBB@BBABACCBCCBA@CCDCCCC?C@@@ABA?B?BBBCDAA?
@ATNG8:00404:05302
GATGGTAGTATAGAGCTCTACATAGTACTCATTCGTTTCGGAAGAGACAGGTACGTTAATAGTTAATAGCGTACTTCTTTTTCTTGCTTTCGTGGTATTCTTGCTAGTTACACTAGCCATCCTTACCGCGCTTCGATTGTGTGCGTACTGCTGCAATATTGTTAACGTGAGTCTTGTAAAACCTTCTTTTTACGTTTACTCTCGTGTTAAAAATCTGAATTCTTCTAGAGTTCCTGATCTTCTGGCGCGTATGTATGTCGCCATCGATAACCTCGAGTCT
+
BCBB?BEEB?@@CCBBBBCDDEBBBCCCBBBC@CCBB>CC@B@CCCCCCC@CCC@?<?=@@AB?B@BBBBBBBBB=??CCC2@A@BBBC>BAAA?C>><?C;???A@@<AAAB??@@<>>A<A<>>:==@@@<@AAC;===@@@AAAAAAAA@::5:==69:5;=?>>AAAB8836@>>@3;7:<@AAAA/BB???:?@AAAA?>==08888(2==9>5>;?A<AF@@=//-/4<656560///2899>>>B===;;;>>>=A@@@BA?;<;>@@@A@@@
@ATNG8:00404:05316
GATGGTAGGCACTGCGCACACATCCCAGAAGATCAGGAACTCTAGAAGAATTCAGATTTTTAACACGAGAGTAAACGTAAAAAGAAGGTTTTACAAGACTCACGTTAACAATATTGCAGCAGTACGCACACAATCGAAGCGCAGTAAGGATGGCTAGTGTAACTAGCAAGAATACCACGAAAAGCAAGAAAAAGAAGTACGCTATTAACTATTAACGTACCTGTCTCTTCCGAAACGAATGAGTACTGTATCTATGTGTGCGCTACATCGATAACCTCGAGTCT
+
@;:B;BBB@BBBBCCGCD;:;CGDJ=CCB@BBBBAA>A>CBCCCCC@CC@B@CCCCCCCC2C?BBBCCCCBBCD>CA;;;;;.;C?C?CFE=CIKBDBBBBCCBB?B@AA>ACC?CBBBCCBCCDDCC@BBC?CCBB?ABAAAAAB?B@CAA>ABBBCCCC=AAABBC?>>9??=8<<9999+9==9?BEDD/AA<?>>>DAAAD<A9==BB5868EDBB@@@@BBAA?A?BCD>CCB?BCDBBBBBBCCCCB>>>BBBB@@ABAAA=>=C==5;5:==@>::;
@ATNG8:00410:05315
GATGGTAGTATAGAGCTCTACATAGTACTCATTCGTTTCGGAAGAGACAGGTACGTTAATAGTTAATAGCGTACTTCTTTTTCTTGCTTTCGTGGTATTCTTGCTAGTTACACTAGCCATCCTTACTGCGCTTCGATTTGTGCGTACTGCTGCAATATTGTTAACGTGAGTCTTGTAAAACCTTCTTTTTACGTTTACTCTCGTGTTAAAAATCTGAATTCTTCTAGAGTTCCTGATCTTCTGGTGTCGTCTATCATGTACTACCATCGATAACCTCGAGTCT
+
?@@C@CDCBBBCCCCCBCCHGBBBBBCCCC;;:;BCC=DD@B@BAAABDC>A@BDCAF@CB@@=@?BBBBBBBBB@BBBBB2A@>?888+9@=>:???:?A299?@>?9?BBDA@??:6689=:=@@AA??@=??76616=?>@@@>A>?;;;@=@@@=;;6;7;@@D>>?@?5;;==</=9>;?@EHD/@@???9?BBB@@>>::08888(8<<=?;>=AA=@AAB?>>:>=BB@@@A;?@@<:::A@;:;@@??>:::>:::96///=::5:9=<:::///
@ATNG8:00411:05294
GATGGTAGTATAGAGCTCTACATAGTACTCATTCGTTTCGGAAGAGACAGGTACGTTAATAGTTAATAGCGTACTTCTTTTTCTTGCTTTCGTGGTATTCTTGCTAGTTACACTAGCCATCCTTACTGCGCCTCGATTGTGTGCGTACTGCTGCAATATTGTTAACGTGAGTCTTGTAAAACCTTCTTTTTACGTTTACTCTCGTGTTAAAAATCTGAATTCTTCTAGAGTTCCTGATCTTCTGGCGCTCTGTCACGTCTGCTACCATCGATAACCTCGAGTCT
+
ABBB?BBBBCCCCCCCCDCCCCCCCCCCDCBB?BCCC=CD@C@BBBBBBB@BBBBB?A?BBAB@C@BBBBBA;:?488777'394=??>5>BCKABAB?AC9?>?@@@>BBCB@@;<:=??<?=D?@?@>=9=@???<@@@>>>>@@@AAAA>>><<=<;>>:?:>>?ABBBBB==>>@@5>:=9:::98):=99:)//////>:9==AAAA/?AABB:>:8838<=B;;;=B;>>???@;??A=;;;>::;>@@??@;;;@@AA<@=<<<87074:><=>AA?
@ATNG8:00417:05309
GATGGTAGCTATACGTATATCTATGTACTCATTCGTTTCGGAAGAGACAGGTACGTTAATAGTTAATAGCGTACTTCTTTTTCTTGCTTTCGTGGTATTCTTGCTAGTTACACTAGCCATCCTTACTGCGCTTCGATTGTGTGCGTACTGCTGCAATATTGTTAACGTGAGTCTTGTAAAACCTTCTTTTTACGTTTACTCTCGTGTTAAAAATCTGAATTCTTCTAGAGTTCCTGATCTTCTGGGATGTGTGCGCAGTGCCTACCATCGATAACCTCGAGTCT
+
@;;9<>>BGB<?@BCBBCABCBAAABBCCCCC@BBBC?BB@B@CCCCLCC?AACCFAD@CCBB?B>AAAAAA???;=::::)47<>99:/7BAA?B@@<?D8:99BBD@BBBCBABB?BBC@?<?==;;::;<A@@><@@@A?@???@AABB=<=<====@D<B<AB@??????188988)8:@189;::*:>:::19577;<>=;=/////(////;496>A<A@@@>>>=A=B?@@AC7766>6<///:@=???>>>>>:==>8;;:;<==<?=@@@@@=77
@ATNG8:00418:05286
GATGGTAGTATCTGTCTACGAGAGCCAGAAGATCAGGAACTCTAGAAGAATTCAGATTTTTAACACGAGAGTAAACGTAAAAAGAAGGTTTTACAAGACTCACGTTAACAATATTGCAGCAGTACGCACACAATCGAAGCGCAGTAAGGATGGCTAGTGTAACTAGCAAGAATACCACGAAAGCAAGAAAAAAGAAGTACGCTATTAACTATTAACGTACCTGTCTCTTCCGAAATGAATGAGTACACACTCTCATATGACACTACCATCGATAACCTCGAGTCT
+
<DDD@BBBCBBABBBBBDCCCCAAA<@@DAGECCBB?A?AAAAAAA>AD@F?ABBBBCCD3B?BBBBCCAA>=<3<<:;:;:*4?;?7@@@7BBB?C:;;:@@000/7;;79=?>?@AABBBCCCCCDCCCC@CCBB?@ABBBCCB@E?BBB>AAAAABBA=@@BBBG@BB?AA@=@>999+3998778899%9@;>?>AAA>8/,/377<=*/+/9==>;ABBA???@B<AAB>AAA?BBBCCCCBBBBBCBBBBBBAAAAACAA?B???BBA5979>=>?=;;
@ATNG8:00419:05307
GATGGTAGTAGTACACTAGTCATACCAGAAGATCAGGAACTCTAGAAGAATTCAGATTTTTAACACGAGAGTAAACGTAAAAAGAAGGTCTTACAAGACTCACGTTAACAATATTGCAGCAGTACGCACACAATCGAAGCGCAGTAAGGATGGCTAGTGTAACTAGCAAGAATACCACGAAAGCAAGAAAAAGAAGTACGCTATTAACTATTAACGTACCTGTCTCTTTCCGAAACGAATGAGTACGAGAGAGCACACGTGTCTACCATCGATAACCTCGAGTCT
+
AAAC?CCCCCBBBBCCDCCCCBBBC@CBC@CBCB@A=A?BBCCBCC@CC@C@C@@@AAAA0A<@BACCCCBBBB=BBCCCCC5CG?B?BAA?ADD@CBBBDEDDCACACC@CBB?BCCCCBCBBBBCBBBAC@CCBB>AAAA@@AB>B@CCC?CCCACAAA?AAAAAC?AA>BBC<??BBA;???;<<<>=.?A?C;::AAAAA<A;@@BE8;7;?BAB?BBBAAAAA<@?AAB>BCC@BCCCCCCABBBDBBAABBBBBA???CD?D897?>>8<:<??@@:::
@ATNG8:00422:05287
GATGGTAGTGTCATATGAGAGTGTGTACTCATTCGTTCGGAAGAGACAGGTACGTTAATAGTTAATAGCGTACTTCTTTTTCTTGCTTTCGTGGTATTCTTGCTAGTTACACTAGCCATCCTTACTGCGCTTCGATTGTGTGCGTACTGCTGCAATATTGTTAACGTGAGTCTTTAAAACCTTCTTTTTACGTTTACTCTCGTGTTAAAAATCTGAATTCTTCTAGAGTTCCTGATCTTCTGGATAGCGACGCGATATACTACCATCGATAACCTCGAGTCT
+
CCCB?BDDCCCBBCCBCCFCCCCCCCCCCCAA?AEE@DC@C@CBCBCCC@CCC@@?A@CECC?C@BBCCCCCCC?BBCDD3BB?AADE=CCBB@BCC?AA=ABBBCCACCCCCDCC@BBC@C@BCCCCCCC?CCBB?BBBCABBCCDDDBBBBC@CBB?BD@D@CCAAABCCCD>DDD:B?B?BCDDD3DBBCE>FCCDDCBBBA>AAAA2A@AAF@CAAB?BGCCCBC@C@CCCCDD@CCD@CCCBDCBAAA:;:CBCCCCJ@C:;;CBB?B?BCBBB@@@
@ATNG8:00423:05279
GATGGTAGCTATACGTATATCTATGTACTCATTCGTTTCGGAAGAGACAGGTACGTTAATAGTTAATAGCGTACTTCTTTTTCTTGCTTTCGTGGTATTCTTGCTAGTTACACTAGCCATCCTTACTGCGCTTCGATTTGTGCGTACTGCTGCAATATTGTTAACGTGAGTCTTGTAAAACCTTCTTTTTACGTTTACTCTCGTGTTAAAAAATCTGAATTCTTCTAGAGTTCCTGATCTTCTGGTATGACTAGTGTACTACTACCATCGATAACCTCGAGTCT
+
CBBB?CCDCCABBCCCCCBBCCCCBBBBBCAA?ADCC?CD@C@CCCCBBB@CCBCD@D?A?@C?C@CCC@CBBBB?99999)3?6A?@@=ABCC?B997:A?AAAAAA<?=BBBB@B>CCB??:>@>>>???<A@?>C:AAAA=;=ABBBB>>>@BBB???>;=@@@@@ABBB<AAAAA5A<A:::999+:=99<5<=;;@>=;:9/67677%8==>B<A<AA:>>ABAAA<A<;;;C>>;>?D>AAAA>=>>@@@AA@@@@AAA;>899@996:<AAAB@=::
@ATNG8:00433:05274
GATGGTACTCGCTGATGATATCTCCAGAAGATCAGGACTCTAGAAGAATTCAGATTTTTAACACGAGAGTAAACGTAAAAGAAGGTTTTACAAGACTCACGTTAACAATATTGCAGCAGTACGCACACAATCGAAGCGCAGTAAGGATGGCTAGTGTAACTAGCAAGAATACCACGAAAGCAAGAAAAAATAAGTACGCTATTAACTATTAACGTACCTGTCTCTTCCGAAACGAATGAGTACCTCTCAGACGCTCGTCCTACCATCGATAACCTCGAGTCT
+
::;<9<>>>>===666;;<<==A@7<@@496=999=@9>@:99<:BA9A@BBAA=BBB1B;@?>000=;///)/<??<=2=A:?2;;;-:=?=BCGCCCC;;543996<<<8<=>596>CDFDAA@@>>7<>?@;9:9@@???:?;?::69@@@@<9808??<=:7:;;000*00:=>7;==9999897$87399:@=;?;=:=8><?>5::7;ACC?C@?988?9>>BBB>B@@8?>>898@?B@AABBBB@@@????:?>>;>=888===A=A@@@@;;<
@ATNG8:00437:05296
GATGGTAGCGCATATCAGCGCAGCCCAGAAGATCAGGAACTCTAGAAGAATTCAGATTTTTAACACGAGAGTAAACGTAAAAAGAAGGTTTTACAAGACTCACGTTAACAATATTGCAGCAGTACGCACACAATCGAAGCGCAGTAAGGATGGCTAGTGTAACTAGCAAGAATACCACGAAAAGCAAGAAAAAAGAAGTACGCTATTAACTATTAACGTACCTGTCTCTTCCGAAACGAATGAGTACGATGAGAGAGCTCTCTCTACCATCGATAACCTCGAGTCT
+
@A@C?A;696?@BBBJCBBBBDCBC>CCC@CC9;;G@B>BCCDCBB@CE?B>@@@;;;;;*;@BCCFE<=;ACC;;;;:@@@0AB?B@DDD;DDGACCCCCDCCC@C@BB?ABB?BBBCBBACCBBCCCBBBACCBC>B:;:A@@@?CGGCC@CBAADHDC@CBBBAB?AA?AEC>@=0000,000*0;;;;;&;>=BBBBBBAA=::::;=>*0,06AA@@CC@@@CC@C?;;;6:AB?CBBBBBBBB999BAAAB????BABCA@=@?977994;=??@@B;;;
@ATNG8:00441:05303
GATGGTAGGAGACACGTCGCACACGTACTCATTCGTTTCGGAAGAGACAGGTACGTTAATAGTTAATAGCGTACTTCTTTTTCTTGCTTTCGTGGTATTCTTGCTAGTTACACTAGCCATCCTTACTGCGCTTCGATTGTGTGCGTACTGCTGCAATATTGTTAACGTGAGTCTTGTAAAACCTTCTTTTTACGTTTACTCTCGTGTTAAAAATCTGAATTCTTCTAGAGTTCCTGATCTTCTGGCGCGTATGTATGTCGCCTACCATGATAACCTCGGAGTTCT
+
::::7<<@;?:<555<<::595;555==;;;B;B;;<05D<A@BBBB>BC>BAA@@<@?BAAA?A?A@@@855==78::::.9A>ABBB=BBBB?BBB>BB599BA@A?CBBBBAAB=998<@<@A;;;??A:>>;;7;>@DA>>>>>>?@777:///@9==9A=>>>A>;;:<89;;<<.<7=-//;<<,;;;;;2;>?A>>76//)////'.89796C7;>:>><<575373///5364666+---77999966///5548894///988483755/5..).6
@ATNG8:00449:05298
GATGGTAGTCTCAGATAGTCTATAGTACTCATTCGTTTTCGGAAGAGACAGGTACGTTAATAGTTAATAGCGTACTTCTTTTTCTTGCTTTCGTGGTATTCTTGCTAGTTACACTAGCCATCCTTACTGCGCTTCGATTGTGTGCGTACTGCTGCAATAATTGTTAACGTGAGTCTTGTAAAAACCTTCTTTTTACGTTTACTCTCGTGTTAAAATCTGAATTCTTCTAGAGTTCCTATCTTCTGGTCTACTACACTGTACTCTACCATCGATAACCTCGAGTCT
+
@AAB@B=BBCB=BCCCCGBA<<@5:;@?;<AE@CCCDD;CD@B@CD<<6=>9=>;=A<@<A@@@5;4;A?:5599;.44444$44.48:;4566<9>;;:;D69;9??@<@BCC@@@B=A;;5;4;BBABBBC@BCCD?DCBBBCBBB000..-860.-(-(//)/1845555:994955555$5.5.55555$5999=4><<<<<;955.555&4;?55.5;>@4;;AA???5949@@=?388929=?>?@BCBBBBBBBBBA@>9<0--.-.).)00;<?>>=
@ATNG8:00449:05319
GATGGTAGCGCATATCAGCGCAGCCCAGAAGATCAGGAACTCTAGATGAATTCAGATTTTTAACACGAGAGTAAACGTAAAAAGAAGGTTTTACAAGACTCACGTTAACAATATTGCAGCAGTACGCACACAATCGAAGCGCAGTAAGGATGGCTAGTGTAACTAGCAAGAATACCACGAAAGCAAGAAAAAGAAGTACGCTATTAACTATTAACGTACCTGTCTCTTCCGAAACGAATGAGTACGATGAGAGAGCTCTCTCTACCATCGATAACCTCGAGTCT
+
BBAA>BAA@BDBBBCCCCCCBBBBB=BCCACCCCCC?B?BBCDDDBBBC?B?BCCCCDDD3C?BCCCCCCCCCC>DBAADDD5CC?B@CDD<CCC@CCCDDDF@@>A@BB@BBB@BCCCCCCBCCBBBCCCC@CCBCADBCCDCCC?C@CAA?@CCCCDBB?BCBBCC@AA?ACC?BBBB@:@??8>ABBB3BB?B@>?BB@@A=A?BBDE?C?CGBAA@BBBBBBD@B@CBA<A;;9;ABDCCCBBBBBCCBBBAAAABBCBBB?C??<>>A>D>A===>>>>
@ATNG8:00400:05335
GATGGTAGCGCATATCAGCGCAGCCCAGAAGATCAGGAACTCTAGAAGAATTCAGATTTTTAACACGAGAGTAAACGTAAAAAGAAGGTTTTACAAGACTCACGTTAACAATATTGCAGCAGTACGCACACAATCGAAGCGCAGTAAGGATGGCTAGTGTAACTAGCAAGAATACCACGAAAGCAAGAAAAAGAAGTACGCTATTAACTATTAACGTACCTGTCTCTTCCGAAACGAATGAGTACGATGAGAGAGCTCTCTCTACCATCGATAACCTCGAGTCT
+
CB?@<@666<=BBBBBBB;;;BBBE>DDCAGCCB@@<@?BBBBBBD@BB@B?CBBBBAAA2B?BBCCCBBB;;;0;A;;;;;';C8=9;99+9@<9>CEGCBB@@<@?BBACCD@CCCCD@@ABBBBCBBGCABAAFAEDCBBB@@<A>C<;7;@@>BBCC@CA@@@A=A@;000000=<:/;.0,0@A@@0@@:A==>=<ACC>A>ACBB?E?C@AAA?B@AABBCAC@CCC>CCC@;;;@@@CGB???ABBBBBAAA???BC@<@00/:66177=AAAA???
@ATNG8:00402:05339
GATGGTAGCTCGCTGATGATATCTCCAGAAGATCAGGAACTCTAGAAGAATTCAGATTTTTAACACGAGAGTAAACGTAAAAAGAAGGTTTTACAAGACTCACGTTAACAATATTGCAGCAGTACGCACACAATCGAAGCGCAGTAAGGATGGCTAGTGTAACTAGCAAGAATACCACGAAAGCAAGAAATAGAAGTACGCTATTAACTATTAACGTACCTGTCTCTTCCGAAACGAATGAGTACTATAGACTATCTGAGACTACCATCGATAACCTCGAGTCT
+
77:<7<><<<=>@666=BCBBBBA@=@AA;9599>A8@:BBB@@AE?BB?B@CBBBCBCC3B@CAABBCC:98B=<;@AAAA2BB>C<@A@7BAB?CAAAA@B;;5;<@@<@AC?BBC?BBCCDCAA@BBBA>AA;;6:A9:9BBB?C@B@@>@BACCBBB@BCCFCA8;;8000<000@@97736:;;6<<7A;>87522666:A>>?9949>>=?;<9;:::;44047;==9=7318;;;?@=>=BBBABA>?@;:;CCCBAC?A:77>BB?C@B?>=AAB@
@ATNG8:00403:05350
GATGGTAGCGCATATCAGCGCAGCCCAGAAGATCAGGAACTCTAGAAGAATTCAGATTTTTAACACGAGAGTAAACGTAAAAAGAAGGTTTTACAAGACTCACGTTAACAATATTGCAGCAGTACGCACACAATCGAAGCGCAGTAAGGATGGCTAGTGTAACTAGCAAGAATACCACGAAAGCAAGAAAAAGAAGTACGCTATTAACTATTAACGTACCTGTCTCTTCCGAAACGAATGAGTACTGCGTCTCACTCTCGCCTACCATCGATAACCTCGAGTCT
+
=:8<6</////<;9;CDCCBBBCCC>CEEAGCCBBB@CADCCBBCC@CC?A?BBCBBBBB2B?CCCCCCICCCB;A@<;;;;*;B@B4;;;-;AA>BFHCCCDDCAD@BB@CCD?BBCCCCCCCCCCCCCCCBDCBB=@@B@B;;;7;=CBC@BBCCCCAD@CCCCCD@AA>ABA:==999-99939<=<=.<@8><A@BCC??<??B@AA?B?B?CCC=@@;;;BB>A>AAB=BBD@@??BBBBBBBBCC@@@;:;BCCC?CCC?A;;;A>>8?6:9@@@???
@ATNG8:00408:05323
GATGGTAGATACTCGCTGATACACCCAGAAGATCAGGAACTCTAGAAGAATTCAGATTTTTAACACGAGAGTAAACGTAAAAAGAAGGTTTTACAAGACTCACGTTAACAATATTGCAGCAGTACGCACACAATCGAAGCGCAGTAAGGATGGCTAGTGTAACTAGCAAGAATACCACGAAAGCAAGAAAAAAGAAGTACGCTATTAACTATTAACGTACCTGTCTCTTCCGAAACGAATGAGTACACACTCTCATATGACACTACCATCGATAACCTCGAGTCT
+
DCCB?BBCCBBBCCCCCBDEECBBB>BBB@CBBC??>@AECCBBBB?AC?B?AB@@AACC2B?BBDBBAAA99:,:::;CDD5CE?C8;;;7;EEAAAACCCC@@?AADDACCC>AADCCCCABBCBBBCCB?BBBB898CB@@?B?D@C999:CBBBBAD?AABCCC?BB@99:4::999,8=>;99:9:9%9??B;8:AABBA:=888@@4=9<?B@@>@BBBCCC?C?CCC>DAA>ABCBAAABBBBBAAABBAAAAAADDBB?B999A??:?;?AAAA??;
@ATNG8:00412:05356
GATGGTAGGCGTGTGAGAGTCTGCCCAGAAGATCAGGAACTCTAGAAGAATTCAGATTTTTAACACGAGAGTAAACGTAAAAAGAAGGTTTTACAAGACTCACGTTAACAATATTGCAGCAGTACGCACACAATCGAAGCGCAGTAAGGATGGCTAGTGTAACTAGCAAGAATACCACGAAGCAAGAAAAAGAAGTACGCTATTAACTATTAACGTACCTGTCTCTTCCGAAACGAATGAGTACGATGAGATCTCGTGTGTTACCATCGATAACCTCGAGTCT
+
CBCC?BBC@BEBBBDBBBBBBBCCD7CCC?CCECCCAC?AACDCBB@;;8;?B@B@@@@@0=<??>BAAAC??>7<<<<>>>,=>9?=AAA6@@@:998@@AA>?<>>AA<@>><>@??A>888@@:;;A@?5;;8818>>>A;;<=B;>;@<?CBBAB??<?B?;@B?BA@@@?=@A::49?@<@AAA@/9808:??E@?@A=C388==8==A::;>:=>=<<??8=8==<4>9:4:@AA?@?BBCCCCCB@A@@@;;;>;?>:>>CBBBB8=398<<A>>>
@ATNG8:00413:05336
GATGGTAGCGCATATCAGCGCAGCCCAGAAGATCAGGAACTCTAGAAGAATTCAGATTTTTAACACGAGAGTAAACGTAAAAAGAAGGTTTTACAAGACTCACGTTAACAATATTGCAGCAGTACGCACACAATCGAAGCGCAGTAAGGATGGCTAGTGTAACTAGCAAGAATACCACGAAAGCAAGAAAAAGAAGTACGCTATTAACTATTAACGTACCTGTCTCTTCCGAAACGAATGAGTACTATGTAGAGCTCTATACTACCATCGACCTCTAGAAGTCT
+
ACCB=B;66==B@AABBBBBBBBBB=CBB?BCCBCC@B@CECBBCC@DD@D>AABBDFEE3EADBBABBCCBA@6A@;;;;;*;D>C5;;;6;BD@BCFBCBC@@<@?BB@CCC>BBDCBBADDBBBCCDBCACHAA?@BAABB@@>AGFBB@BDCDCBBC@CBBBBB?CC@BBA9>>888-:>>:?CFED2CC?BABBCCCBB?B?BBCB>B>AABBBACCCBBFC@B@CDD>CA@?@@@BCCBBBAAABBCCBAAACDDCCBB?>;;;>>;>BB@@@<@::;
@ATNG8:00416:05345
GATGGTAGGACGAGCGTCTGAGAGGTACTCATTCGTTTCGGAAGAGACAGGTACGTTAATAGTTAATAGCGTACTTCTTTTTCTTGCTTTCGTGGTATTCTTGCTAGTTACACTAGCCATCCTTACTGCGCTTCGATTGTGTGCGTACTGCTGCAATATTGTTAACGTGAGTCTTGTAAAACCTTCTTTTTACGTTTACTCTCGTGTTAAAAATCTGAATTCTTCTAGAGTTCCTGATCTTCTGGATACACTCATGTGCACCTACCATCGATAACCTCAAGTCT
+
@A@A?@DC@BB@@@AAABBBBEBB@BCCCCAA?ABBB=CE@B@BCCCGBB@BCCCC@C@BABD@E?BBBCECCCD@CDDDC5BC>BBCB=ABCCAGFGAFC<;;CCCC@CCCCCCCD?BBC@C@CCCDBBBC?BCDD?CECCDEBABBCBCBBAC?BBB@BBAD?BBD@@ACCC@C;;;;6;>C>BBBBB0BB@AA<ABBBCCCAA@<@@@A0ABABB?C?AA>ABBCCBB?B@AAABBA<@@C?BBCBBBBBBAAAAA::7;BB?A;;;@A@=A>AAE?D@@@
@ATNG8:00416:05347
GATGGTAGGACGAGCGTCTGAGAGTACTCATTCGTTTCGGAAGAGACAGGTACGTTAATAGTTAATAGCGTACTTCTTTTTCTTGCTTTCGTGGTATTCTTGCTAGTTACACTAGCCATCCTTACTGCGCTTCGATTGTGTGCGTACTGCTGCAATATTGTTAACGTGAGTCTTGTAAAACCTTCTTTTTACGTTTACTCTCGTGTTAAAAAATCTGAATTCTTCTAGAGTTCCTGATCTTCTGGGTGCGCTACAGTCTCTCTACCATCGATAACCTCGAGTCT
+
CBBE@CBB@BB;:;;<DCGCBBBBBB@@BAA<AAAB=CC@C?BBCCCCC?CDDCC@B?DBCC?A?BBCCC;;;C>AAAAA0@@=@BCF?GCBB@DGDACF@A@ACBDACDBBBBBD@CCC@CAG999AAAA@CEED@CBAA@BBBBBC@@ACCC@DCC@BB?B>ACC@@ADAA<@@AA@7B?D=CACCC2BBCCC7<;BAAABBCC5;;;;;%;>>@@>@;@@=9:9@@9:4;:@>>BA>69:A?;?CAAADAA@CBBB@A@ADC@BABBB;;5<=@@CECCBB
@ATNG8:00422:05354
GATGGTAGTATAGAGCTCTACATAGTACTCATTCGTTTCGGAAGAGACAGGTACGTTAATAGTTAATAGCGTACTTCTTTTTCTTGCTTTCTTGGTATTCTTGCTAGTTTACACTAGCCATCCTTACTGCGCTTCGATTGTGTGCGTACTACTGCAATATTGTTAACGTGAGTCTTGTAAAACCTTCTTTTTACGTTTACTCTCGTGTTAAAAATCTGAATTCTTCTAGAGTTCCTGATCTTCTGGGCAGACTCTCACACGCCTACATCGATACCTCGAGTCT
+
CBCB@BBCBBBBDCCBBBCJHHCDCCBBBBAA>BAAB=BCAMAE@@@BBC@CCBBB@D>BAAB@C@FCBBA@;9=377777'7938=>=7<B?C?@::5//*/688353-37999;:?155<3<5;8=;@<>>;?;;95;?A?B???D???@=>=A7:;>:>>:>8>@>><9987265555+55=699999*8;333-3...8668;;5AAA;*9222226279599:88884=;<=8>>A;8:8<5<A882>>5557752.(///..679//.(.5799558
@ATNG8:00424:05345
GATGGTAGTATATCGCGTCGCTATCCAGAAGATCAGGAACTCTAGAAGAATTCAGATTTTTAACACGAGAGTAAACGTAAAAAGAAGGTTTTACAAGACTCACGTTTAACAATATTGCAGCAGTACGCACACAATCGAAGCGCAGTAAGGATGGCTAGTGTAACTAGCAAGAATACCACGAAAGCAAGAAAAAAGAAGTACGCTATTAACTATTAACGTACCTGTCTCTTCCGAAACGATGAGTACGAGAGAGCACACGTGATCGATAACCTCGAGTCTA
+
9444.49999655=><966@;;<A=49:;59=>=9929:>ED::6@8@?;<9<966;>>>+>:;;:;<;?:>=?9;8:6===(<<1626>>0>A>166655::444)45::3849.4:889=666559944943888:044:;;34429:<94.4474;<<<:>>=BBB;??999939=<<<*33716;=;==%;;6./..677::;:9988<3;695>45.9=?>=00+0*08:/:---//8//7777>?BB=B==BB@@?=8<:66)/)/6:77=://
@ATNG8:00428:05346
GATGGTAGGACGAGCGTCTGAGAGGTACTCATTCGTTTCGGAAGAGACAGGTACGTTAATAGTTAATAGCGTACTTCTTTTTCTTGCTTTCGTGGTATTCTTGCTAGTTACACTAGCCATCCTTACTGCGCTTCGATTGTGTGCGTACTGCTGCAATATTGTTAACGTGAGTCTTGTAAAACCTTCTTTTTACGTTTACTCTCGTGTTAAAAATCTGAATTCTTCTAGAGTTCCTGATCTTCTGGGTCTACGCTCGTCGCGCTACCATCGATAACCTCGAGTCT
+
DDDC?CBB?BC@AA@ADCBB@AAC?CCCCGBA?ABBB=CB@C@BBDCCCC@CCCCCAC@BBBC?C@CCCCBBBCD?>?>>>0@@?BCDC>CCCC?CDF@CC;;:ABBD@BBCCBBBC@DDB@B@CCBBBBBD<AAA@<BBBBCBBBCCCCDBBBB@C@@>AE@C@BBBBBBBCCACBBBB:B>B>BBB@B5BFDDD=AADCCCBBCC@CCCC5DBCBB@B@CC?BBACCDD?C@AAABBB@BBCC?CBBBBBBCCBBBBCC@?@A?B999A9949@CBBBBCBB
@ATNG8:00429:05327
GATGGTAGTATCTGCACACTCTGTCCAGAAGATCAGGAACTCTAGAAGAATTCAGATTTTTAACACGAGAGTAAACGTAAAAAGAAGGTTTTACAAGACTCACGTTAACAATATTGCAGCAGTACGCACACAATCGAAGCGCAGTAAGGATGGCTAGTGTAACTAGCAAGAATACCACGAAAGCAAGAAAAAAGAAGTACGCTATTAACTATTAACGTACCTGTCTCTTCCGAAACGAATGAGTACTATAGACTATCTGAGACTACCATCGATAACCTCGAGTCTA
+
88:A=BABA@AA;:6@@@<A>>?=>9@;:4955:<<7<:=??ADCC@::8:@CCCBCBCB2A<??AABBCBBAA;A:<6@@@+?C@C>BAB:BCD@CCBCDCC;;;;@CD@CBB?BBCCCBBCHCDCCBCA@<@B;;5;;;@AAAB?C@BBB>B@@?ABBD?BBBBBC=?;<;;:,0.;8:/8.0*000000$/968747==ABA<@<>>??5;7;ADBC?BEAAAA@=@8::A=ABB?ABA>?>BBBAA??>@@@@@9:9>>@?A=B888@A@;@@B@A>>;;//
@ATNG8:00429:05357
GATGGTAGCATCATGCATATCTCACCAGAAGATCAGGAACTCTAGAAGAATTCAGATTTTTAACACGAGAGTAAACGTAAAAAGAAGGTTTTACAAGACTCACGTTAACAATATTGCAGCAGTACGCACACAATCGAAGCGCAGTAAGGATGGCTAGTGTAACTAGCAAGAATACCACGAAAGCAAGAAAAGAAGTACGCTATTAACTATTAACGTACCTGTCTCTTCCGAAACGAATGAGTACTGCGTCTCACTCTCGCCTACCATCGATAACCTCGATTCT
+
DCAB?B:69<=BCCFKCEBBCDDDC@DBB@BMBBBC>A699BBBCB???=??@?>:9::7$36==;:<@@<AB?8@A;;;;;$::5:9;;;1;C?@<BABBBB;:6;?BB?BBB>BABBCBBCCCCCBBCCC@BB?@<@@@A@AAB?B@E@@>@CCDDCCC?AABBBB?BB@BBA<@?:99,99839ADD9??@BAACBA@AA<@<@===;>;?AB@@=@AAA@::6:;@DD=AAB?:::BAABBBCBCCCCCCBCCDCB@BBBGCCBBB@@=A=@@@AA???
@ATNG8:00429:05359
GATGGTAGCATCATGCATATCTCACCAGAAGATCAGGAACTCTAGAAGAATTCAGATTTTTAACACGAGAGTAAACGTAAAAAGAAGGTTTTACAAGTCTCACGTTAACAATATTGCAGCAGTACGCACACAATCGAAGCGCAGTAAGGATGGCTAGTGTAACTAGCAAGAATACCACGATAGCAAGAAAAAGAAGTACGCTATTAACTATTAACGTACCTGTCTCTTCCGAAACGAATGAGTACCTCTCAGACGCTCGTCCTACCATCGATAACCTCGAGTCT
+
ABCC?CBCBBBBCBBCCCBCDDDBB?BCC@CCCCBB>A=@ACDCBB?BB?C?BBA@@@A@2@?ABBBBAAA999+9>9;;;;*;B=@5;;;.9CC<BBBCBBDCC=B=AA=@BB?BBBBCCCCDCCBCCCCC?BBAB>AACBCCCC?C@C@A?ADDCC@AC?@@ACCD?@A@CBB99:AA999BB@BCDDD3A=:=??CFCDDC?C@DAAC8;8;CDBB@CC@@?BB?A?@AA<AAB?BBBBBBB?BBBCCCCB@@A>>>A<@@@=B666A@@:><>A?>><>>
@ATNG8:00431:05324
GATGGTAGTGCGTGAGAGAGAGACCCAGAAGATCAGGAACTCTAGAAGAATTCGGATTTTTAACACGAGAGTAAACGTAAAAAGAAGGTTTTACAAGACTCACGTTTAACAATATTGCAGCAGTACGCACACAATCGAAGCGCAGTAAGGATGGCTAGTGTAACTAGCAAGAATACCACGAAAAGCAAGAAAAAAGAAGTACGCTATTTAACTATTTAACGTACCTGTCTCTTCCGAAACGAATGAGTACGTGTGACGTACGGTGAGCTACCATCGATAACCTCGAGTCT
+
A@AB?ABC@@?C9;5C?;;B@A9;9)555.5;@B;;498:=:?>>@<?@;?;@A<<?==9)98======:3337.7776666)69;>5;;:&//8388:9555222'20683888276956788??>>=??BA<;;:B;==;A@??@<@<AAA<AABA==::7;B??BD@BB?BA@9==9998&5770252525#5605757559:7:(818<888(719==>>;>>7688A=A<@;96600)0-8:-//36...7777337,327778;;775//8//(/(/998?>>=
@ATNG8:00433:05351
GATGGTAGGTGCACATGAGTGTATCCAGAAGATCAGGAACTCTAGAAGAATCCAGATTTTTAACACGAGAGTAAACGTAAAAAGAAGGTTTTACAAGACTCACGTTAACAATATTGCAGCAGTACGCACACAATCGAAGCGCAGTAAGGATGGCTAGTGTAACTAGCAAGAATACCACGAAAGCAAGATAAAGAAGTACGCTATTAACTATTAACGTACCTGTCTCTTCCGAAACGAATGAGTACGTGTCGACGTGTCTCCTACCATCGATAACCTCGAGTCT
+
BCCC@BBC@F@@ACBBCCCCCCCBB?BCC@CBBBCC@C?CCCCCBB?BD@DB?BCCDCCC3D@CCBBCCCCCCB<BA@@AAA1AE?C@CCC;BBB@CCCCCCE??<@?BB?BBB@BBBBCCBBCBBCCCCCC?CCCC?B@A@CC??=@@CBB@BCCCCCCC@CCAABB?BB>BBB9==777)9@@=ADCEB=BD?BBCCCBCCGAD@CBBBAEACCCA@=@BBBABB?B@BBB=BCC?BADCCCCBAAADDBB@?@BBBB>BBB>B=><A><9>=@A@?@;;<
@ATNG8:00439:05341
GATGGTAGTGCGTGAGAGAGAGACCCAGAAGATCAGGAACTCTAGAAGAATTCAGATTTTTAACACGAGAGTAAACGTAAAAAGAAGGTTTTACAAGACTCACGTTAACAATATTGCAGCAGTACGCACACAATCGAAGCGCAGTAAGGATGGCTAGTGTAACTAGCAAGAATACCACGAAAGCAAGAAAAAAGAAGTACGCTATTAACTATTAACGTACCTGTCTCTTCCGAAACGAATGAGTACACACTCTCATATGACACTACCATCGATAACCTCGAGTCT
+
@@BCACDCCCBBBBCCCCCCCCCCC?CCDAEBBBBBAB@BBBCCCC?BA?A??AAAAAAA.A=AAADCBBBBBC>BA@@@@@0@C?C>BBB<BBC?CCBBCCC@@?A@CC@BBC@CCCBDBCCCCCDCCCCC?BA@@?AAAACBBA>C@CBB@BCCCCCCC?AAACCC@AA>???:==999+9>>;99::::%9??B?=?BAAAA;@<>=??5;7;ABAA>AA@@?BB@C?BBC=BBC@CBBBBCCCBBBBBBBBBB@BAAABBBC@B999BAA=A>ABCBB999
@ATNG8:00446:05320
GATGGTAGTACATGATAGACGACACCAGAAGATCAGGAACTCTAGAAGAATTCAGATTTTTAACACGAGAGTAAACGTAAAAAAGAAGGTTTTACAAGACTCACGTTAACAATATTGCAGCAGTACGCACACAATCGAAGCGCAGTAAGGATGGCTAGTGTAACTAGCAAGAATACCACGAAAGCAAGAAAAAAGAAGTACGCTATTAACTATTAACGTACCTGTCTCTTCCGAAACGAATGAGTACCTCTCAGACGCTCGTCCTACCATCGATAACCTCGAGTCT
+
4449399:;>=======<<;:::;<8=>>7;9=665259>>;669<9>>7?<9:6?@@@F1@?<A@@CCBBBCB;B;;;;:;:$;<895;?>066;6;<<;;5555.58==8>;;5::9444:999566=>>@<@CCC?AA@@BBBB?@9@00+0=<<>?BC@BBBCBC?@@=:::@A@?@?577>8779898%8<;384AB=CBB?A?877?;><B8A@C=B:99?@B<B?BBA;B;;5:8;;=>A>@AA@CCB:99AAABB?BBB=A::88576<4;;;;=?88
@ATNG8:00404:05387
GATGGTAGACATATCGTACTCTCTGTACTCATTCGTTTCGGAAGAGACAGGTACGTTAATAGTTAATAGCGTACTTCTTTTTCTTGCTTTCGTGGTATTCTTGCTAGTTACACTAGCCATCCTTACTGCGCTTCGATTGTGTGCGTACTGCTGCAATATTGTTAACGTGAGTCTTGTAAAACCTTCTTTTTACGTTTACTCTCGTGTTAAAAATCTGAATTCTTCTAGAGTTCCTGATTTCTGGTGAGATATGCATGATGCTACCATCGATAACCTCGAGTCT
+
>>>B?BCBBCBBCCCBCBCCC<9;CDC@AABB>A<<;)4>5:7?CCC@@@=?@A>?=@@CBBA?CABBBBBBBAB<??>=>,:3,7<<718@@C?DCB?A@;@AA>>??C@@====?;?AA:=:=AAA>==A<AA@?:AAAA@?>>>AAAACCBB=@;;7;@<@<@@@;;;BAA<@??@?6?=B8==DDD/<====06///888=77-/666)6///6/63885;///5;<7D=>ABBC7:;;7;;@@@BBA>>>BA@=>=?>?::<666//+/17::=?>>>
@ATNG8:00407:05373
GATGGTAGTGTCATATGAGAGTGTGTACTCATTCGTTTCGGAAGAGACAGGTACGTTAATAGTTAATAGCGTACTTCTTTTTCTTGCTTTCGTGGTATTCTTGCTAGTTACACTAGCCATCCTTACTGCGCTTCGATTGTGTGCGTACTGCTGCAATATTGTTAACGTGAGTCTTGTAAAACCTTCTTTTTACGTTTACTCTCGTGTTAAAAATCTGAATTCTTCTAGAGTTCCTGATCTTCTGGATAGCGACGCGATATACTACCATCGATAACCTCGAGTCT
+
CABB;66>@A@B@;;<<<BCAAAEBB@@@<=<84444)4:9=9>>696=@9>>955.5499494:>BB@B@@?>@:>@?@?0<=9B=?@8B<==9;;@8<@769;<@<9;;;666>>7<@D;D@ABBCCCCGACBBC:;;BBBAAABBBBCCBAG>;;;5:?;@;A::9ABBAB>ACCGD2B?C?@@@@@0?BABB=BBCAAABBAC@BEHEGFCD<;9;?BCACCCCB;;7;5;BABBB@BBC@CCBBBB;;<CAAABBAAAAA=A@??==<9=9>??=?@99
@ATNG8:00415:05403
GATGGTAGATATATGCACGCTCTACCAGAAGATCAGGAACTCTAGAAGAATTCAGATTTTTAACACGAGAGTAAACGTAAAAAGAAGGTTTTACAAGACTCACGTTAACAATATTGCAGCAGTACGCACACTATCGAAGCGCAGTAAGGATGGCTAGTGTAACTAGCAAGAATACCACGAAAGCAAGAAAAAGAAGTACGCTATTAACTATTAACGTACCTGTCTCTTCCGAAACGAATGGTACACACTCTCATATGACACTACCATCGATAACCTCGAGTCT
+
BCBB@CDCCCBBBBCCCCCBDCDCD?ABB@BAAC;;9;?DADBBBE@AA?A?BCAAAAAA1B>BCCBBBCAAAB=AABCEEE3CC@C7;;;6;AC>@ABBGJECC@D@DD?CBC?BCCCCCCDDBABCCCC@@@CBB>CBACDBAA>B?CBB@CBBBBBBB?BBCCBB?BB?BBB@BBBBB=@@@<=>??>.>A?BBBBABBCC?>:>@AA<?<@@BBB@BE@@@BC?A?:993:@@>BB?BBCBAABCBBBBAACCEDB>>>=<C9888=@=@=AB<;;>==
@ATNG8:00418:05410
GATGGTAGACATATCGTACTCTCTGTACTCATTCGTTTCGGAAGAGACAGGTACGTTAATAGTTAATAGCGTACTTCTTTTTCTTGCTTTCGTGGTATTCTTGCTAGTTACACTAGCCATCCTTACTGCGCTTCGATTGTGTGCGTACTGCTGCAATATTGTTAACGTGAGTCTTGTAAAACCTTCTTTTTACGTTTACTCTCGTGTTAAAAAATCTGAATTCTTCTAGAGTTCCTGATCTTCTGGTGAGATATGCATGATGCTACCATCGATAACCTCGAGTCT
+
<<:A><>CBCBCCCCCDCCFGBBBBCCCBBBC@CCCC=BB?C@BBA@ADC@CBBCC?B?BACCACACCBBBBAAA>@@@>@1@A>A889.9;?=<AAB?BB<???BCB?BBB>@@@A=B@?;@;??A??@??<@@@@9>>A>>===>>@AA8:8@<@>>;>A<A<AAAA???@?9>8898)89<988898(7=<<<8>AAAAAAA;:188888%8////)/06=7=A@?>>>=B;AAABBB688@<@@@@A???AAAAAA?>>AAA<A999===-/-/;:89666
@ATNG8:00437:05383
GATGGTAGAGAGAGCTCTCTCATCGTACTCATTCGTTTCGGAAGAGACAGGTACGTTAATAGTTAATAGCGTACTTCTTTTTCTTGCTTTCGTGGTATTCTTGCTAGTTACACTAGCCATCCTTACTGCGCTTCGATTGTGTGCGTGCTGCTGCAATATTGTTAACGTGAGTCTTGTAAAACCTTCTTTTTACGTTTACTCTCGTGTTAAAAATCTTGAATTCTTCTAGAGTTCCTGATCTTCTGGATATGAGTGACTCGTGCTACCATCGATAACCTCTGAGTCT
+
@?BB;>@AA@BAAA@:66>@<>B<@DCBBBAB>AAAD<AA=@:CBBBFAA=@AA@@<@:@AAC@D?BACCBBCBC?AB@A@2BB?BBBB<BBBB@DCB=@A49:7:;>6@<<;>??A>AAA=B;@@AB>788=@>??<>??@>===@>;;;>===78678<=7;6;9<97577825==9=->:@9>?CCD/??;;:1::=;;;;;;959>@>+.//)/:)5.5=;ABA888?:>58:>>@@;>>@7;;>>>>>>=>=@@@A@@@CB;>>>A?<<7<7;33393339
@ATNG8:00440:05393
GATGGTAGTGCGTGAGAGAGAGACCCAGAAGATCAGGAACTCTAGAAGAATTCAGATTTTTAACACGAGAGTAAACGTAAAAAGAAGGTTTTACAAGACTCACGTTAACAATATTGCAGCAGTACGCACACAATCGAAGCGCAGTAAGGATGGCTAGTGTAACTAGCAAGAATACCACGAAAGCAAGAAAAAGAAGTACGCTATTAACTATTAACGTACCTGTCTCTTCCGAAACGAATGAGTACGAGAGAGCACACGTGTCTACCATCGATAACCTCGAGTCT
+
?;CC@CBCBCCBABACCCCAAACCD?CCCAEDGCBB@B?A@DDCCD@A@<B@BBAAADDD2D?BBBBBCAABB?<<=BB@@?,9:66:?@@2CBD@;=;;CCCBB@B@BC@CCC@CC@AACDCEFCCCCDCC@CCAA>AACBCBBB?CAGBC?ACCCCCDC?BBCCCC?BB?BBB>AAA@@;@@@;>????1?CACBAAAACBC8;8;@CA7;8;?BBBACB@@@@?=??AAB>BCC@CBBBDBBB???CAAABCBBACCCCCCC?B@?==77/6/6<<>><<;
@ATNG8:00442:05410
GATGGTAGTGGTCATATGAGAGTGTGTACTCATTCGTTTCGGAAGAGACAGGTACGTTAATAGTTAATAGCGTACTTCTTTTTCTTGCTTTCGTGGTATTCTTGCTAGTTACACTAGCCATCCTTACTGCGCTTCGATTGTGTGCGTACTGCTGCAATATTGTTAACGTGAGTCTTGTAAAACCTTCTTTTTACGTTTACTCTCGTGTTAAAAATCTGAATTCTTCTAGAGTTCCTGATCTTCTGGGATGTGTCGCAGTGCCTACCATCGATAACCTCGAGTCT
+
::A=444944.4455=>>?>CDCCBBBB@@9495:444)497;8666==<@<@>===9<8;;44.5.59;>>CC@A=BAA@@,00,//99/444;.555.59.56;;?;:;A<??C>@?@>@29.9@@@@@A@<@A>B=B:::AA;;:9:9>999>:=9=<99059999<@<=BB999CBB3@4:59>@@A2ABDDC=@@B;;9::9@=@@@@(9599>9><AA:999>>>C:>8>999555:=>@3>0/0//555<<;:<16558:544444.4.44::9///
@ATNG8:00404:05437
GATGGTAGCATCATGCATATCTCACCAGAAGATCAGGAACTCTAGAAGAATTCAGATTTTTAACACGAGAGTAAACGTAAAAAGAAGGTTTTACAAGACTCACGTTAACAATATTGCAGCAGTACGCACACAATCGAAGCGCAGTAAGGATGGCTAGTGTAACTAGCAAGAATACCACGAAAGCAAGAAAAAGAAGTACGCTATTAACTATTAACGTACCTGTCTCTTCCGAAACGAATGAGTACTGCGTCTCACTCTCGCCTACCATCGATAACCTCGAGTCT
+
::8@9=94445:BBBCCCBBBB@@@459A8@BAA@?:>3455:;;C>AA@B?A@??BBB=+=7=;;88=B=ABC;==@DEEE5BBAB@DCC=CBB?B:<;BBB;;:9?BC@CCC@CCCCCDCCHCBBDABAC@CB;;6;@@:;;@@=B@BBB?ACCBDDFG?A;;;BB?BD?CBB?A???A8>>@<@BBBB3BB@BBBBB??>><><>CBB<A=A@BBB?BBAAA??:=:?>@9@CA>AAACBBBBDDBCCCEBAAAA?@@?BAC@C:::A@?8?;?BB???AA
@ATNG8:00404:05469
GATGGTAGAGTATCATGTGTATCTCCAGAAGATCAGGAACTCTAGAAGAATTCAGATTTTTAACACGAGAGTAACGTAAAAGAAGGTTTACAAGACTCACGTTAACAATATTGCAGCAGTACGCACACAATCGAAGCGCAGTAAGGATGGCTAGTGTAACTAGCAAGAATACCACGAAAGCAAGAAAAAGAAGTACGCTATTAACTATTAACGTACCTGTCTCTTCCGAAACGAATGAGTACGTGTGACGTACGTGAGCTACCATCGATAACCTCGAGTCT
+
;::;:><<665=:<9?;?;;95555.4=;7<<4444.4.44=>@@A>A@7;69=:><??@0>,//77995559.555555&59.5.55)555.5;999CA>@=??AA@CBB>ABBAB;;;BBD@AACCD?B@;;49@>==;:>:B;;;;45<<=@6669=AA>>>9<A?AB=;?><;<*87717CDDE1=>=873<<;>:=0/0/;67(.(.379:6@=<:?;<8=7;;>=:5525@?ABBBBA><<999>??>=;?:99;;273333371717:333398
@ATNG8:00409:05451
GATGGTAGTGTCATATGAGAGTGTGTACTCATTCGTTTCGGAAGAGACAGGTACGTTAATAGTTTAATAGCGTACTTCCTTTTCTTGCTTTCGTGGTATTCTTGCTAGTTACACTAGCCATCCTTACTGCGCTTCGAATTGTGTGCGTACTGCTGCCAATATTGTTAACGTGAGTCTTGTAAAACCTTCTTTTTACGTTTACTCTCGTGTTAAAAATCTGAATTCTTCTAAGTTCCTGATCTTCTGGCTCTCGTAGACAGATACTACCATACGATAACCTCGAGTCT
+
::450566>>@;=///<<>=>B965;;55444.4;<;/667;7;@@?==?9><<;;69497/00)/)////=655=2625=<+44.4444)4445.5==166265;:5516<<;<><<=@?;7;?A@@A:;00*000)/)//7799;;:::777//)/277;,//6=0455999:55.499;</949755555$45555)55977/////27999+9>=>>9>8;;6;;;7<@7<8565=<<.55;69;?:45445<445<::::4/)////////)/)3333333;
@ATNG8:00409:05469
GATGGTAGCAGACGTGACAGAGCGCCAGAAGATCAGGAACTCTAGAAGAATTCAGATTTTTAACACGAGAGTAAACGTAAAAAGATGGTTTTACAAGACTCACGTTTAACAATATTGCAGCAGTACGCACACAATCGAAGCGCAGTAAGGATGGCTAGTGTAACTAGCAAGAATACCACGAAAGCAAGAAAAAGAAGTACGCTATTAACTATTAACGTACCTGTCTCTTCCGAAACGAATGAGTACCTCTCAGACGCTCGTCCTACCATCGATAACCTCGAGTCT
+
BBBB?B?@>B;9:;;@CCCBBCBBBACCC?@ABBAA?B<@@AAABB?AA>A=AAA@AAAA1?;>AAB:9:<899*97:9555$59<<.555&55516>B<>A@999)47@<:=;;9;=<<?C@C>CBBB@A9424449:>;<<>===@C@@@?;:<<<?:::8:::=<?6883777,33888/833,37778)8=6:888;88>>;@=AA:868;97>>8388>>==>>B758F>==<9===;<8858///::93332228825551666722238577777799
@ATNG8:00410:05465
GATGGGTAGCTATACGTATGTCTATGTACTCATTCGTTTTCGGAAGAGACAGGTACGTTAATTAGTTAAATAGCGTACTTTCTTTTTTTCTTGCTTTTCGTGGTATTCTTGCTAGTTACACTAGCCATCCTTACTGCGCTTCGATTGTGTGCGTACTGCTGCAATATTTGTTTAACGTGAGTCTTGTAAAAACCCTTTCTTTTTTTACGTTTTAACTCTCGTGTTTAAAAAAAATCTTGAAATTTCTTTCTAGAGTTTCCCTGATCTTTCTGAGATACACATGATACTCTACCATCGATAACCTCGAGTCT
+
==:;:)4;;9=555;:<;A;ABCDCBB;66>>>7;9;;;*0<494/0/999:7:<:-,+,),(,,,(,,(,5:;<733//(/9:::::#//(/89;;/:BCC=@::39=:<<;;37.3==?AB??==:8184:>8887:>176;<5:;=>AAA>>>BBC@;8818688(755(545225:8855+222222$25,5;,22:::::#::>:::-;2775:757777(5555555"2794222)2;.557-77556555'22'2776333)..33336>=>A887:=7865=63-----366-51:A?A??79
@ATNG8:00413:05449
GATGGTAGTGTCAGTGCGCGTCGTCCAGAAGATCAGGAACTCTAGAAGAATTCAGATTTTTAACACGAGAGTAAACGTAAAAAGAAGGTTTTACAAGACTCACGTTAACAATATTGCAGCAGTACGCACACAATCGAAGCGCAGTAAGGATGGCTAGTGTAACTAGCAAGAATACCACGAAAGCAAGAAAAAGAAGTACGCTATTAACTATTAACGTACCTGTCTCTTCCGAAACGAATGAGTACGAGAGAGCACACGTGTCTAATCGATAACCTCGAGTCT
+
AABB@A@AA0//:AA@CCCDA>=BB9BBC@CCAAAC@D@AA@BBBE@AA?C@CBCCCCCC3C?CBBBCAAAAAA;??ACCCC5AA?A@EFD;CDCADCAA?A@;;6;?AA>B@@=@AACCCCHCC;;;CA;;7;@@@?@@@@AA?@=@@CBB@BCCCCCBB?A@@@::4:A<@AA;???@@9??>9<<===,<A=AACCBAA==8=8=>>>1817A@@@>@@@@@??400/=>4;00*0?==AB@BBBB@AABCB?>887;;9<8=?@@@@=A<=>>@?@@@
@ATNG8:00414:05443
GATGGTAGTATCTGCACACTCTGTCCAGAAGATCAGGAACTCTAGAAGAATTCAGATTTTTAACACGAGAGTAAACGTAAAAAGAAGGTTTTACAAGACTCACGTTAACAATATTGCAGCAGTACGCACACAATCGAAGCGCAGTAAGGATGGCTAGTGTAACTAGCAAGAATACCACGAAAGCAAGAAAAAGAAGTACGCTATTAACTATTAACGTACCTGTCTCTTCCGAAACGAATGAGTACTGTATCTATGTGTGCGCTACCATCGATAACCTCGAGTCT
+
;<<=8;;;==;;;===CCCCCECCCACCC?BAAAAA?A@DCCDBBB?AA?B>@@@=?@==,=398AA@@AA>>>5=?;;;;;';?494999&9=94;@<@@BA:;6:8>>:?;;69A@@BBDDCBCBBBBCC?CBBB?BCAA@@??;@?B@@=@BBBBBBB@BBBBBB@BB=A:808778>277<;>CDCC3AA>A@B@A@<@@18167758<8<<@@=;::9=848>B558C<>>=>@@A@??>99:@@@>??@@;@@@A@95727552<<<7>:>=?===95
@ATNG8:00416:05436
GATGGTAGGCGTGTGAGAGTCTGCCCAGAAGATCAGGAACTCTAGAAGAATTCAGATTTTAACACGAGAGTAAACGTAAAAAGAAGGTTTTACAAGACTCACGTTAACAATATTGCAGCAGTACGCACACAATCGAAGCGCAGTAAGGATGGCTAGTGTAACTAGCAAGAATACCACGAAAGCAAGAAAAAGAAGTACGCTATTAACTATTAACGTACCTGTCTCTTCCGAAACGAATGAGTACGATGAGATCTCGTGTGCTACCATCGATAACCTCGAGTCT
+
B@@C?@?@?A@>@@@:;;BABBBCC7CCB@CCCCBC@B@BBEDBBB@BB=@<@B@;;;;.:=BBCABA?@::8.8?9::::'9=892333&3994:A=BCBA@C?D@B>:=<?6;;??@BBAABBB@===@<@BAA;=>>AABBA<A=?>A=@@@@@BBB?BFGABC?BB?BBB@BEDFF>BAA<====>,><8=;:;>>?@@:>:>AAA<@<??888=A>>>====B=BCB9?BC????B::9AAABCCC?>?ADBA????AA<A688?@=9><????B===
@ATNG8:00416:05446
GATGTAGCTCGCTGATGATATCTCCAGAAGATCAGGAACTCTAGAAGAATTCAGATTTTTAACACGAGAGTAAACGTAAAAAGAAGGTTTTACAAGACTCACGTTAACAATATTGCAGCAGTACGCACACAATCGAAGCGCAGTAAGGATGGCTAGTGTAACTAGCAAGAATACCACGAAAGCAAGAAAAAAGAAGTACGCTATTAACTATTAACGTACCTGTCTCTTCCGAAACGAATGAGTACTATAGACTATCTGAGACTACCATCGATAACCTCGAGTCT
+
CCABBCCBBCDDBBBCCBBBCCCC?CCEACCBC@@>A@BBCACCC@CC?A?BBCCCCAC2C?CAAABBBBBBB:AAAAABA2BD?D@CBB<CCCAIBBBBBCCB?B@CC?AAC?BBBABCCCCCCBBBBBD@CC??<@BBCCDBA>B@CBB?BBCBDCCC?CCCCBB?BB?BBA=@A???8<<<899::99%9@;@?><AAAAA3855<>A5>:>?BCC@CCBAABB?B?AAA<ABB@AAACCCCAAAAADBBB@BCAAABDDBB?B899CAA;?<?CBBB@?<
@ATNG8:00418:05442
GATGCACGAGTCACTCATATCCAGAAGATCAGGAACTCTAGAAGAATTCAGATTTTTAACACGAGAGTAAACGTAAAAAGAAGGTTTTACAAGACTCACGTTAACAATATTGCAGCAGTACGCACACAATCGAAGCGCAGTAAGGATGGCTAGTGTAACTAGCAAGAATACCACGAAAGCAAGAAAAAAGATGTACGCTATTAACTATTAACGTACCTGTCTCTTCCGAAACGAATGAGTACGTGTGCGACGTGTCTCCTACCATCGATAACCTCGAGTCT
+
BBCCCCCDBDFDCBBCBBBBC@BCF@CBBBBA>B?BBCBCCD?BB@C@BBBBCCCC2C@BCCDCCBB???<@CCDDDD2CC?C@CCC<CCC@CCCCBBB@?<@?BA?B@@<@BAABCCCCCCBCBBBC@CCCC=@@BBEDBB>B@CAA?ACCCBBCC@BBBAAB@CC?99:3:9999,9>>;99:::9%9>@9>@>@ADBC?B@CCCC>A>ACC;;:;CBBBCD?D?BBB=BBB?BBBBBBBBBBBBBBBBBAAA::;<ABB<@888>=>:>;>AA@????
@ATNG8:00421:05450
GATGGTAGTGTCAGTGCGCGTCGTCCAGAAGATCAGGAACTCTAGAAGAATTCATGATTTTTAACACGAGAAGTAAAACGTTAAAAAGAAGGTTTTACAAGACTCACGTTTAACAATATTGCAGCAGTACGCACACAATCGAAGCGCAGTAAGGATGGCTAGTGTAACTAGCAAGAAATAACCACGAAAAGCAAGAAAAAGAAGTACGCTATTAACTATTAACGTACCTAGTCTCTTCCGAAACGAATGAGTACTATAGACTATCTGAGACTACCATCGATAACCTCGAGTCT
+
CCCB@BDDCBBBCDCBBBDCE?955.5:;459;5555;7;87----(-8383/43333::;'9499866//(/////&//4.4@@@+<<9=7:::.5//5:8/////333(31787;<<8<:::;;;;;<@@@@A@A=@@@@<@AAABBAA=A?B<;8:CCCC?;;///::883333(3;178<83333&373,/6999,660///6;8888,2+2556273920/;4///7:::>=A<>>>6=;;7<8:?@C=BBBBB>=8A?CBBA@@AA??==0//>>>;B>AA@@@::5
@ATNG8:00421:05462
GATGGTAGCGCACACATAGATACAGTACTCATTCTTTTCGGAAGAGACAGGTACGTTAATAGTTAATAGCGTACTTCTTTTTCTTGCTTTCGTGGTATTCTTGCTAGTTACACTAGCCATCCTTACTGCGCTTCGATTGTGTGCGTACTGCTGCAATATTGTTAACTTGAGTCTTGTAAAACCTTCTTTTTACGTTTACTCTCGTGTTAAAAATCTGAATTCTTCTAGAGTTCCTGATCTTCTGGAGATATCATCAGCGAGCTACCATCGATAACCTCGAGTCT
+
ABBC@CBBBACCCDCBBCEBCCCCCCBBBCCD@BBGG;CC@B?BBBCEBC?ACCCD?C>AABB?C>AABDEDC>?6;7777)8?6BAAA:A999>AAA>AE???>CCC>AABBA>>><ADD;A;>>>AAA??:?AAA:??CAA@>;=>ABB===@<>==>??;?;AA;@??CDG@CAAAA7@=@>ACCCC5DCCDD=CCBBDDCCBB@BCCE3CDBBE@C@CB?BCCCBBB@C?BABCCE<?>B?999BBBBC???ACC>>@AAA<?666>993959=A<=;;;
@ATNG8:00423:05423
GATGGTAGACATATCGTACTCTCTGTACTCATTCGTTTCGGAAGAGACAGGTACGTTAATAGTTAATAGCGTACTTCTTTTTCTTGCTTTCGTGGTATTCTTGCTAGTTACACTAGCCATCCTTACTGCGCTTCGATTGTGTGCGTACTGCTGCAATATTGTTAACGTGAGTCTTGTAAAACCTTCTTTTTACGTTTACTCTCGTGTTAAAAATCTGAATTCTTCTAGAGTTCCTGATCTTCTGGGTCTACGCTCGTCGCGCTACCATCGATAACCTCGAGTCT
+
CCBB?BBBBCCCCCBBBCCCCCBBCCCBBBBB?CCCC<BB@C?AADDDBA=ACBBA>A>ACBB>B?BBABBBCBB?CBBBB3BB>A???7?BBB@DBB?AB;>>?BA@?BBB@?AAA;@@@9>9>@>>>=<<8>DAA:???A===?AA@@@A???<??A<@@=A<AA<<=@@@A<AAAAA5A=D;==<<<.<<99>,//////<<<>8====.9>>>B=B>>>;>@@A@??<@;??BDBB5;;BD;C@@@==>@@B===@@>>>?<?@@@@@@<@<@@@@@=>>
@ATNG8:00423:05452
GATGGTAGAGTACAGTGTAGTAGACCAGAAGATCAGGAACTCTAGAAGAATTCAGATTTTTAACACGAGAGTAAACGTAAAAAGAAGGTTTTACAAGACTTCACGTTAACAATATTGCAGCAGTACGCACACAATCGAAGCGCAGTAAGGATGGCTAGTGTAACTAGCAAGAATACCACGAAAGCAAGAAAAAGAAGTACGCTATTAACTATTAACGTACCTGTCTCTTCCGAAACGAATGAGTACTGTATCTATGTGTGCGCTACCATCGATAACCTCGAAGTCT
+
5;:=@BAA@CDCCCCCDBCCGE=;6:=<<<=;;;<<.405=<<<<<9;;4:4:?>BBCCC3C?AA?99773333(3><>@AA+>=8<.9:;-;>>8>>00*0<<00)03//)/9<6<<@@==;99=>;;;AAA;?A@?499<=>8447<395504:;;;<<=8=:;>?@>=>;773388333(37728====+=B8B478B====5;4:97705499=@>:=<;;8488<:777)36=(////669987668////699;996222.55555972749...(.333
@ATNG8:00424:05460
GATGGTAGCTATACGTATATCTATGTACTCATTCGTTTCGGAAGAGACAGGTACGTTAATAGTTAATAGTACTTCTTTTTCTTGCTTTCGTGGTATTCTTGCTAGTTACACTAGCCATCCTTACTGCGCTTCGATTGTGTGCGTACTGCTGCATTATTGTTAACGTGAGTCTTGTAAAACCTTCTTTTTACGTTTACTCTCGTGTTAAAAAATCTGAATTCTTCTAGAGTTCCTGATCTTCTGGATAGCGACGCGATATACTACCATCGATAACCTCGATTCT
+
CCDD?CBBBCCBBBBCCCCCCCDDEBCCGDAA?AAAA>AC@CBCDBCBBB@CBBDM@C@BCBCAE@EBCBCAA>ACCCC3BA?A999/9;;B>@@C@CC:?>BBEE?BBBCBBBB?BBB?B?CCCAABBB?BABB>AAB>>=AAAD>>>>>>>>;>A<@A:>7>B>?>????6<=<<<+64=49;999*9::AA3>>888C::::4:::87$5558<7=7:<6<BBBAAA?C?CCCCBB<?>C?CCCCCA@@@????AABACBB?BBAAB8879?A=??@9==
@ATNG8:00424:05466
GATGGTAGGACGAGCGTCTGAGAGGTACTCATTCGTTTCGGAAGAGACAGGTACGTTAATAGTTAATAGCGTACTTCTTTTTCTTGCTTTCGTGGTATTCTTGCTAGTTACACTAGCCATCCTTACTGCGCTTCGATTGTGTGCGTACTGCTGCAATATTGTTAACGTGAGTCTTGTAAAACCTTCTTTTTACGTTTACTCTCGTGTTAAAAATCTGAATTCTTCTAGAGTTCCTGATCTTCTGGTGAGATATGCATGATGCTACCATCGATAACCTCGAGTCT
+
@<<A9A;@<AAA>:@@B@@@ABBB@BBBBCCC>B@@@8@A>A>BBBECCGAHFC;;9;?A@@B?B@CCBCBBBCC@@??>>0=@<A@@@<@BCCAICB>BC@;;;CCL@DCCCDDCC?BBC@D@CBBBBBBC@@@?B?CCCCCBCCCCCBBBCBB@CBB?BB?B@DCCCCCCCCACBBBB9B?B?BBBBB2BCDHE>AACCCFCBAA4;;;;*;@ABD@C@BE@BBAACCC@D@CABBBC@BAB?BBCBBBCCBBBBBBCBBBCC@B:::BAA5:9:CBBDAAB
@ATNG8:00425:05442
GATGGTAGGTGCACATGAGTGTATCCAGAAGATCAGGAACTCTAGAAGAATTCAGATTTTTAACACGAGAGTAAACGTAAAAAGAAGGTTTTACAAGACTCACGTTAACAATATTGCAGCAGTACGCACACAATCGAAGCGCAGTAAGGATGGCTAGTGTAACTAGCAAGAATACCACGAAAGCAAGAAAAAAGAAGTACGCTATTAACTATTAAACGTACCTGTCTCTTCCGAAACGAATGAGTACTATGTAGAGCTCTATACTACCATCGATAACCTCGAGTCT
+
@@BB;CBB?;:9@@@BCBBBCAA;;7;A@<@>@C@@=@@CCCCCCC?BB>B>BBDCCCCC5D@BBBDCCCCCCC>BBABAAB0BB>B?BBB8BBA?BC?@ACCCC?C?BC@BBB?BCBBBCCCCCCCCBBBBAD@@A@BBBBBB@@<@?B;;7;BBBBBBC@CCCBBB?AA>ABC?BA???8<>>9999999%98;8?8>CB?@=?C??;<>-88)8>C@@?@BCDBBB?A?ABG?BCB@BCECBCBBB?@@DBABBCBBBBBBBB>;>>>>?@?=B=AACAA@@?
@ATNG8:00425:05445
GATGGTAGTGTCATATGAGAGTGTGTACTCATTCGTTTCGGAAGAGACAGGTACGTTAATAGTTAATAGCGTACTTCTTTTTCTTGCTTTCGTGGTATTCTTGCTAGTTACACTAGCCATCCTTACTGCGCTTCGATTGTGTGCGTACTGCTGCAATATTGTTAACGTGAGTCTTGTAAAACCTTCTTTTTACGTTTACTCTCGTGTTAAAAATCTGAATTCTTCTAGAGTTCCTGATCTTCTGGGTGTATCAGCGAGTATCTACCATCGATAACCTCGAGTCT
+
BBAB===<AA@@CC?DDDBCBCCCDBBBCB@@<@<@?8>>:>:@CCCDCCACC@CCAC@CBBC@DAECBBBCCBB=AAA@@,@@<?BCD?DDBB?CCH@EC?ABCKHD@CCGCCBBB@BCB@CABBBB:<;B>BCDCBCBBBCCGCCCBBBBBBB@CDC@BB:;7;AAABCCBC@C@@@A7@@C=@ACCC3DCCDC:;;CBBBFCDCEGEED5CBC;;9<?CCACCCDCCC@C@@@ACCC@CBBB=BBBBCCCBAABCBBDCCAA=@;;;B@@<@?BBC@@@A@
@ATNG8:00426:05428
GATGGTAGCTCGCTGATGATATCTCCAGAAGATCAGGAACTCTAGAAGAATTCAGATTTTTACCACGAGAGTAAACGTAAAAAGAAGGTTTTACAAGACTCACGCTAACAATATTGCAGCAGTACGCACACAATCGAAGCGCAGTAAGGATGGCTAGTGTAACTAGCAAGAATACCACGAAAGCAAGAAAAAGAAGTACGCTATTAACTATTAACGTACCTGTCTCTTCCGAAACGAATGAGTACATAGATATACGTATAGCTACCATCGATAACCTCGAGTCT
+
ACCC?BBBBCCCD@@ACCCCCCCCC@CCC@BBCCCD?B?BBCCCCC@AA?B?CBBBBBBB1@@<@BBBCBAAAB>BACCCCC3BC?C?BBB6;<C?;;;BCCBBCFFACC>CCC?BBAABBBBBBBBBBBB@>AA994:BAABB??<@AEBA>ACCCCBCC?BBBBBB?BA=A@A;A?ABB:?<<788888(8=:@A???BBAA:=:==>A6;6;?B;;6;A;::BB?C@BBB=BCC@BAA@BBCCACCACCAAAA@@@@@>>>C=B677@@@5:6:@@@@:;;
@ATNG8:00429:05422
GATGGTAGTGATACAGATCAGACACCAGAAGATCAGGAACTCTAGAAGAATTCAGATTTTTAACACGAGAGTAAACGTAAAAAGAAGGTTTTACAAGACTCACGTTAACAATATTGCAGCAGTACGCACACAATCGAAGCGCAGTAAGGATGGCTAGTGTAACTAGCAAGAATACCACGAAAGCAAGAAAAAGAAGTACGCTATTAACTATTAACGTACCTGTCTCTTCCGAAACGAATGAGTACCTCTCAGACGCTCGTCCTACCATCGATAACCTCGAGTCT
+
CCCB?BBCCCDCCBCBCCCCCCCCC@CBB?BCCC??=@>BABBBBB?BCAD?BBBBBBBC3B?BA>?>>CCCDD>C9:;>??,@B?B?BFL<CCCACCCBBBC;;:;@DGACBB?BBBBCBCCCCBCBCDCC?CCBB@CCBBBCBB>B@CBB>ACCCCADC?AAAABB?BC@CAA>AAEEH=BAA>ACCCA2@???@@CC@@@@<>:<<<=5:5;=A@@<@A@@@CCAD?BBF=AAA?BBABB??=?BBBBBBBBCB@@==9=<<9@677=<=5969A?@@@??
@ATNG8:00431:05431
GATTAGTACATGATAGACGACACCAGAAGATCAGGAACTCTAGAAGAATTCAGATTTTTAATACGAGAGTAAACGTAAAAAGAATGTTTTACAAGACTCACGTTAACAATATTGCAGCAGTACGCACACAATCGAAGCGCAGTAAGGATGGCTAGTGTAACTAGCAAGAATACCACGAAAGCAAGAAAAAGAAGTACGCTATTAACTATTAACGTACCTGTCTCTTCCGAAACGAATGAGTACATAGAATACGTATAGCTACCATCGATAACCTCGAGTCT
+
BBD?BBBBBCBCCCCCCC9;;BB?BFFAJICFBB?B@CCBBBFC??@<@?@AB@@@@@0A@CCBCCDCCCBD?CB?@@@@0@C@BB@EF;CBB>BAAACCCBB?B@DD@?@@?CCDCCCCCCBBBCDCCCADFAB?BBCCCDBB@CBCCC?CCCBBEDD?BBBBBB@CD@@@@@CA@A@:????BCCCC3BB?B>>>CBB>><>?BABE?B?B@CBB>BC@@ABB@E?CCD>CBB?BBBCBBBBCBBB>BCCCDCCA@@CCC@B==>AAA9>::::AA@@?
@ATNG8:00437:05465
GATGGTAGTATAGAGCTCTACATAGTACTCATTCGTTTCGGAAGAGACAGGTACGTTAATAGTTAATAGCGTACTTCTTTTTCTTGCTTTCGTGGTATTCTTGCTAGTTACACTAGCCATCCTTACTGCGCTTCGATTGTGTGCGTACTGCTGCAATATTGTTAACGTGAGTCTTGTAAAACCTTCTTTTTACGTTTACTCTCGTGTTAAAAAATCTGAATTCTTCTAGAGTTCCTGATCTTCTGGGCTGCGCTGATATGCGCTACCATCGATAACCTCGAGTCT
+
DDBB?ABCCDDCDBBBABBDGCBBBBAABA@@=@A@A:@@=@=AAAAC@@=@AAAC?C?ACCC?C@CA@AAA?<??BBBBB1BA;A::9,3<;>9@9938A49:9BBB@BBBC@<<A387?=B<@@B@?@@@<@@@A=??@@@@???@@AA:::=8<=><@@=@<@AA>>>@BB;??AAA6A;>9:9999):====3;;?????>::188888%86689694;C;@@<??AA:@9===BDD=;::@2:///=:9:BBAA@@???@@=>>=;;:A<A;=>AAD?>>
@ATNG8:00439:05457
GATGGTAGACATATCGTACTCTCTGTACTCATTCGTTTCGGAAGAGACAGGTACGTTAATAGTTAATAGCGTACTTCTTTTTTTTGCTTTCGTGGTATTCTTGCTAGTTACACTAGCCATCCTTACTGCGCTTCGATTGTGTGCGTACTGCTGCAATATTGTTAACGTGAGTCTTGTAAAACCTTCTTTTTACGTTTACTCTCGTGTTAAAAAATCTGAATTCTTCTAGAGTTCCTGATCTTCTGGGTCTACGCTCGTCGCGCTACCATCGATAACCTCGAGTCT
+
BCCC@CCCCDBDCCCCCBBBGGEECCBDCBCB@C99:6;C>B>BBFDCBB@AA?@@?C?A??A?A?AAABBBC@>;99:99:93"38882:===8==>8=;-2877A;599@?AABD>AAB>A>AA???AAD<><>>9@>>>@@@>A?===A@@><AAA<AA6638A>>>@>??;>;;;;1:<A<@@@@@.>AABD;D:588>:>@A5;;;:7%5869:4858=8=BBBAAA=A<@@BB@@=A79958==>@@@A>>>===>>??A?B??;>=<1818?>>@@;;
@ATNG8:00441:05461
GATGGTAGTATATCGCGTCGCTATCCAGAAGATCAGGAACTCTAGAAGAATTCAGATTTTTAACACGAGAGTAAACGTAAAAAGAATGGTTTTACAAGACTCACGTTAACAATATTGCAGCAGTACGCACACAATCGAAGCGCAGTAAGGATGGCTAGTGTAACTAGCAAGAATACCACGAAAAGCAAGAAAAAAGAAGTTACGCTATTAACTATTAACGATACCTGTCTCTTCCGAAAACGAATGAGTACGAGAGAGCACACGTGTCTACCATCGATAACCTCGAGTCT
+
@@@@<@ACBBBCBBBCCCGBCDBCBADCC?BBBC@A<A;;;6>BBD@CC@C@BBB;;;;<*:9@@B=BB>@<<=8<<;=CCA0>A0//8;<</=>@=A;;@@<<::7;<@B@BBC@CCCBBBBBBBBBA@@@A=@?;;5::77A?>><>;??@;?CBBBB=D?AABCBB=::47=94;;7877+7771337777%7?88747AB=>>B;><>>=@9<776////(..2:755-232222&2..(....3367555555675558999976525...333,3,35------
@ATNG8:00444:05421
GATCATATCAGCGCAGCCCCAGAAGATCAGGAACTCTAGAAGAATTCAGATTTTTTAACACGAGAGTAAACGTAAAAAAGAAGGTTTTACAAGACTCACGTTAACAATATTGCAGCAGTACGCACACAATCGAAGCGCAGTAAGGATGGCTAGTGTAACTAGCAAGAATACCACGAAAGCAAGAAAAAAGAAGTACGCTATTAACTATTATCGTACCTGTCTCTTCCGAAACGAATGAGTACCTCTCAGACGCTCGTCCTACCATCGATAACCTCGAGTCT
+
A?BABAAADCCBBB@:9:9&9<<7@>BABB@C@BDCBDCC@CC?B?A@B;;;::9#47?=>CDBCBBCE;>?:;;;;;%<@@@=??@6:@D;BBBBCCB@?=@?BB?AAA@BBBBAAABAAACCCBBB=B@@><?AAAAAAB7939?>9?BBBBBBB?BBBBCB@BB?BBC@AACCD<?<@8999999%9?<?ACCAABCC?B?BAA@?AA988BC@DAA>@@@=A<@;<6600*0===099?B??AA@@;;;A=>>@<A??<?899A??4948=>AA===
@ATNG8:00445:05438
GATGGTAGCTCTGCTCTGACTCTCGTACTCATTCGTTTCGGAAGAGACAGGTACGTTAATAGTTAATAGCGTACTTCTTTTTTCTTGCTTTCGTGGTATTCTTGCTAGTTACACTAGCCATCCTTACTGCGCTTCGATTGTGTTCGTACTGCTGCAATATTGTTAACGTGAGTCTTGTAAAACCTTCTTTTTACGTTTACTCTCGTGTTAAAAATCTGAATTCTTCTAGAGTTCCTGATCTTCTGGTATACACACTCGCTCGCTACCATCGATAACCTCGAGTCT
+
BCDC@BBBBBBCCBCCCBBCHCCBBBCBE@;;6;?>:8<@=B?BCCBCCE@CBBBB>B>BBBB@E@CCCC>=;9974499:;%;B>CACC>?;<B:B=C?BC:;;BB@@?ACDDCBBB>@@A>A>BBBCCCBC@DCCC@BBBB@BCBBBDBBBBBB?CCC?BBAEAAAAA;;=KI@CCCCC<C@C9;;BBB,ABA@@;@BBBCCEBBA<@@@?0@@@@C@EABC?DCCCCBC@C@???BCC?CBD?AABBBBAAAACAAAAAABCB@B?>>CBB?B?BBBBBBBB
@ATNG8:00445:05444
GATGGTAGTACATGATAGACGACACCAGAAGATCAGGAACTCTAGAAGAATTCAGATTTTTAACACGAGAGTAAACGTAAAAAGAAGGTTTTACAAGACTCACGTTAACAATATTGCAGCAGTACGCACACAATCGAAGCGCAGTAAGGATGGCTAGTGTAACTAGCAAGAATACCACGAAAGCAAGAAAAAGAAGTACGCTATTAACTATTAACGTACCTGTCTCTTCCGAAACGAATGAGTACGAGAGTCAGAGACACACTACCATCGATAACCTCGAGTCT
+
A@>@<?<BBHDCBBBCBCCD???CD@CCC@CCCCCF?B?BBCBBBA?AD?C@CBCBBBBC5B@CBCCDBBBCCC=CCABBAA2AD?C@DCD;CCD@CCCCCCD999;@CCACBB?CBEBBBBBBCCDBBBBB?EEDD=BBCBBBCC@C@CAA?BDCCCBBB@DCBBBC@BB?BBB<?>==;5=<<8<<>??1?C@CB@ACCBBB?B?BABA@C@CBC;;9;BBBBCC@D@CCC=CDD?AACCCDCCBBBABBDDBA@AAACCCCC?CAAAB@@<?<?@C@@>:;
@ATNG8:00449:05434
GATGGTAGTATATCGCGTCGCTATCCAGAAGATCAGGACTCTAGAAGAATTCAGATTTTTAACACGAGAGTAAACGTAAAAAGAAGGTTTTACAAGACTCACGTTAACAATATTGCAGCAGTACGCACACAATCGAAGCGCAGTAAGGATGGCTAGTGTAACTAGCAAGAATACCACGAAAAGCAAGAAAAAAGAAGTACGCTATTAACTATTAACGTACCTGTCTCTTCCGAAACGAATGAGTACACATCGTCGTGTCGTGCATCGATAACCTCGAGTCT
+
BBBC?CCCCBBCCBCBBCECBBBBB@BBC@CCBCCC@CCCCCCCC@CC?C?BBCCCCCC3C@ECBBBDC??@B=BA@@@@@1@F@LAEGE<GCB?BAA@BCC;;:;?BCACBB?BDBCCCCCCCCCCCBBB@DDAA>ABBBBDBB?B@CBB?BCBBBBBBACBABCC@AA>BB?9>=9999+9<<99::999%9@?>;:;AAACA3755;=>4;7;@BAA@AA??ABA>B@BBC>CCC?BBBBBBBACCCCAABBDC888>>>BBBAC@?<@=@CCD=;;;
@ATNG8:00412:05476
GATGGTAGCGCACACATAGATACAGTACTCATTCGTTTCGGAAGAGACAGGTACGTTAATAGTTAATAGCGTACTTCTTTTTCTTGCTTTCGTGGTATTCTTGCTAGTTACACTAGCCATCCTTACTGCGCTTCGATTGTGTGCGTACTGCTGCAATATTGTTAACGTGAGTCTTGTAAAACCTTCTTTTTACGTTTACTCTCGTGTTAAAAATCTGAATTCTTCTAGAGTTCCTGATCTTCTGGATAGCGACGCGATATACTACCATCGATTACCTCGAGTCT
+
:59C;>EBBBCCCDBCCCCCBCBFCCCDCCBB@ABBC=CD@I@DDDFDDD?AADA@=@>BCCB?C@DDCCBABCC@CCCCC5BB>@;;;7<CCD@CCEACC:;;;BCHFECCCFDED@BBC@B?CBBBBCBB@BBCB?CCCCCDBBBBCCDAAAC?BBB@CB?B>BBAAAB@@A@BCCLM;E>@=;;;;;*;A;;;0;@AABCCABA@BDCC5BBBBB?B@BB@CCCCCBB>A>@CCCCD@CCF@BBCCCIIEFCAAACCDCBBB@C@@@CB=??????C:::?
@ATNG8:00412:05498
GATGGTAGTGTCATATGAGAGTGTGTACTCATTCGTTTCGGAAGAGACAGGTACGTTAATAGTTAATAGCGTACTTCTTTTTCTTGCTTTCGTGGTATTCTTGCTAGTTACACTAGCCATCCTTACTGCGCTTCGATTGTGTGCGTACTGCTGCAATATTGTCAACGTGAGTCTTGTAAAACCTTCTTTTTACGTTTACTCTCGTGTTAAAAATCTGAATTCTTCTAGAGTTCCTGATCTTCTGGTAGAGCGTGCATATATCTACCATCGATACCTCGAGTCT
+
::<=8<<<<:::>666BC>CDAAACCC;;@@@;@??>7@C:>:CDLFCAA=A<;;;1915;:@;B8B@@ABB@CB?AAAAA0?A=A@@@;ABA@<A00-0A9B?CDCC@AAACAAAC?BBB@C@CBAAB;;;?BBBC@BBCCC;:;BBBCCB@@@=B:;69@??;BAB@BCCA@=@;;;;.;>D>AABBA,AC;;;7;;;CBBBAAABDDDD3AAAHG@D@BB@BCCBBBC>B>@@@CBC?CBBABCCGFCCCBCACIKDCCBBB?AA><@000@@@A@BBBB
@ATNG8:00415:05499
GATGGTAGAGAGAGCTCTCTCATCGTACTCATTCGTTTCGGAAGAGACAGGTACGTTAATTAGTTAATAGCGTACTTCTTTTTCTTGCTTTCGTGGTATTCTTGCTAGTTACACTAGCCATCCTTACTGCGCTTCGATTGTGTGCGTACTGCTGCAATATTATTAACGTGAGTCTTGTAAAACCTTCTTTTTACGTTTACTCTCGTGTTAAAAATCTGAATTCTTCTAGAGTTCCTGATCTTCTAGGTGCGCTACAGTCTCTCTACATCGTTATCGGAAAGTCT
+
CCCC?CAABCCDCCCCCCBBBBB<<>666A@B@ABBC=CC@B@A@B@@BB?BBA@=;@+0)077176<;BBBB??@?AAAAA2A@<:<BB6BBCC?BCB@BA<:8:BBB?CCBBAABB?BAA=A<@>=;=:89<@===<AA@=>>>;;:A@A???A<>>>===:>:>=AAA>==>8=8887)8:@:?>@@@/@BBCD9>=====:;;==AAAA/A888@<A=AA=@@BAA@A<@<??@@AA<AA::8:A999=///===>A@>>>?AAA@@<@?::8;E:C@@=
@ATNG8:00416:05509
GATTAGTATAGAGCTCTACATAGTACTATTCGTTTCGAAGAGACAGGTACGTTAATAGTTAATAGCGTACTTCTTTTTTCTTGCTTTCGTGGTATTCTTGCTAGTTACACTAGCCATCCTTACTGCGCTTCGATTGTGTGCGTACTGCTGCAATATTGTTAACGTGAGTCTTGTAAAACCTTCTTTTTTACGTTTACTCTCGTGTTAAAAAATCTGAATTCTTCTAGAGTTCCTGATCTTCTGGGGCTGCGCTGATATGCGCTACCATCGATAACCTCGAGTCT
+
CCDHCBBBBBCCCBBBBEFBCBCCCCCCCAEBBB=BA@=@BB@BBB>BBBBB@B?CCBB?A?ACCDCDBA@=:;;;;;$;<884:9,4BBB?CCC?@@8;<;B@@?@DCCDD??8<<<193:@AAAACB=AA:959:::AAABBBCA@==;;5:::4:;6<::;;B??>66022525&2+2+255555$7:777.7/.//.9857/55565#27558/5/25.599:977151699699478899.9/..5555;9@>>=9?;99279997;;:==BABA@???
@ATNG8:00419:05470
GATGGTAGGTGCACATGAGTGTATCCAGAAGATCAGGAACTCTAGAAGAATTCAGATTTTTAACACGAGAGTAAACGTAAAAAGAAGGTTTTACAAGACTCACGTTAACAATATTGCAGCAGTACGCACACAATCGAAGCGCAGTAAGGATGGCTAGTGTAACTAGCAAGAATACCACGAAAGCAAGAAAAAGAAGTACGCTATTAACTATTAACGTACCTGTCTCTTCCGAAACGAATGAGTACGAGAGTCAGAGCAGAGCTACCATCGATAACCTCGAGTCT
+
,,,,(,--3-/6@<<<B=>BBBBBB@BBB@D;<;AD@B=@@@@@BB=BB=@=@@@CCCDD5D?CCBBBCAAABE=BBCBDDD1DD=B4;::&95925=>=<<<;><@699;>>><???>AAA@@@@ABBCBB@C;9:=??>>BC><29.554.4:<@@BBC@@??BBD?BC7000+00000*0=?9<<;;8)8:6=;;44444<6=885553716=>9905?949@A=A=?@?9<<::899???????@@@@@@@>=989@@@AA=A988?==877;797>///
@ATNG8:00424:05509
GATGGTAGCTATACGTATATCTATGTACTCATTCGTTTCGGAAGAGACAGGTACGTTAATAGTTAATAGCGTACTTACTTTTTCTTAGCTTTCGTGGTATTCTTGCTAGTTACACTAGCCATCCTTACTGCGCTTCGATTGTGTGCGCACTGCTGCAATATTGTTAACGTGAGTCTTGTAAAACCTTCTTTTTACGTTTACTCTCGTGTTAAAAATCTGAATTCGTCTAGAGTTCCTGATCTTCTGGACAGAGTGTGCAGATACTACCATCGATAACCTCGAGTCT
+
<<CC?CB;96;;@>CCCCCGGCAAAA;;@>CHACCBE?BB?B?::;;;@@6:9@=B<B6;9::09@A@AAA00/6)//8888)6668<333(3833-44313?4773987289@997A@>?AA??<====;;;;<@@BD:=>@@B@@=>>=@A??@@7;;@>CC7;7;BB888B??188;;;/;:>5;;>>>/;;;>A3;887A<===<89:9:*:///=6=5AA@@@@889=8=:>====<5;;=9==;;;??==>>@AA@@@A>>5;;679//)/16:::C>?>
@ATNG8:00427:05494
GATGGTAGGCGAGAGTGAGACGCAGTACTCATTCTTTTCGGAAGAGACAGGTACGTTAATAGTTAATAGCGTACTTCTTTTTTCTTGCTTTCGTGGTATTCTTGCTAGTTACACTAGCCATCCTTACTGCGCTTCGATTGTGTGCGTACTGCTGCAATATTGTTAACGTGAGTCTTGTAAAACCTTCTTTTTACGTTTACTCTCGTGTTAAAAATCTGAATTCTTCTAGAGTTCCTGATCTTCTGGGCAGACTCTCACACGCCTACCATCGATAACCTCGAGTCT
+
@@BC@CBD?BCBBBBBCCDCCBCCCBBBCBBB;;;;;-5?5<8ABAAAEC?AA>>>8>*0/<<6::==66;BA??:444444#48589>><<==?:BBB=AB6:;:?881788377>>7=>B@C?BA?0000/6>=<=7977788>=>:<:99///176=:==1818CA;;:@??:==BFD5?;?<CBDDD/>>>>?6=:;:??@@@?<=@@@,=///9)/+8=;A@@@>>><@;>>??==:>>>D:B==:;:::=???AA=7=;;6///777;=A=>::77---
@ATNG8:00430:05495
GATGGTAGTATCTGTCTACGAGAGCCAGAAGATCAGGAACTCTAGAAGAATTCAGATTTTTAACACGAGAGTAAACGTAAAAAGAAGGTTTTACAAGACTTCTACTGTTTAACAATATTGCAGCATGTACGCACACAATCGAAGCGCAGTAAGGATGGCTAGTGTAACTAGCAAGAATACCACGAAAGCAAGAAAAAGAAGTACGCTATTTAACTATTAACGTACCTGTCTCTTCCGAAACGAATGAGTACGAGAGAGCACACGTGTCTACCTTCGATAACCTCGAGTCT
+
??BH?CB;<<;5556=BBJFCBBAA=@@@8=9:99>:>;<<<:::<7<<2503;8/////$/0///55///--5,5---888)==696;@@1<9<27---(-----///)47;;.554.4:4/////97/5559555744495:::<<>?@7@7<596;A???99948==@??;?@<?=848:::;/833,/8888'885///;;::555-54555726452555.4:<454:5:-449089<043877733337;88;?A:@<@:==;88:<<>==881818>>>;::9
@ATNG8:00436:05508
GATGGTAGCGCACACATAGATACAGTACTCATTCGTTTCGGAAGAGACAGGTACGTTAATAGTTAATAGCGTACTTCTTTTTCTTGCTTTCGTGGTATTCTTGCTAGTTACACTAGCCATCCTTACTGCGCTTCGATTGTGTGCGTACTGCTGCAATATTGTTAACGTGAGTCTTGTAAAACCTTCTTTTTACGTTTACTCTCGTGTTAAAAATCTGAATTCTTCTAGAGTTCCTGATCTTCTGGAGATATCATCAGCGAGCTACCATCGATAACCTCGAGTCT
+
555=8===<<55555=<>CDCCCBCCCBBACD@D@A@=@KAF?CCCCCBB455555.4.4<>B8B?BBBBBBCBB@BBBBB2BB??@CD?C@AAACCCACC?AABB@A=ACC;;;BB=BAA=A?CCGCCBCC=BA;;5;<;;BBBBA@BAA;;;:9>>>;?B?B?BB@@@ABAB>CBCDD:B@B:;<BCC1ABCDD:=;BBGJDCBC@EIHD2BBCCC>B?;;5;A??@@D>B?ABACCC@BBD@AAAAAABDECCCCCCCBA@<8<000<>@+;6;@@@@@@?
@ATNG8:00437:05472
GATGGTAGGCACTGCGCACACATCCCAGAAGATCAGGAACTCTAGAAGAATTCAGATTTTAACACGAGAGTAAACGTAAAAAGAAGGTTTTACAAGACTCACGTTAACAATATTGCAGCAGTACGCACACAATCGAAGCGCAGTAAGGATGGCTAGTGTAACTAGCAAGAATACCACGAAAGCAAGAAAAAGAAGTACGCTATTAACTATTAACGTACCTGTCTCTTCCGAAACGAATGAGTACACACTCTCATATGACACTACCATCGATAACCTCGACAGTCTT
+
>:;B8@AC865::<565==>=<<<A8;;<:<=AC;:999AABBDDD@CC?B?BCCCCCC8A>?BCBBBBBBAA=88:BCCC5BC@B4<<<.;9@;;99@565==:<7?:7<??<?AA@CCDDCCCDCBBBD?BA??<@@AA??@B?C@DBC?BCBBBCBB?BBCABB>AB?AA<588>=>588;432558(6@9<;=AAA<;<07/5527/5/58<9:6:::::;>690///(///(/99;=====:8<8852226>773:;7606------064633...66//(
@ATNG8:00437:05487
GATGGTAGAGAGACTGTAGCGCACCCAGAAGATCAGGAACTCTAGAAGAATTCAGATTTTTAACACGAGAGTAAACGTAAAAAGAAGGTTTTACAAGACTCACGTTAACAATATTGCAGCAGTACGCACACAATCGAAGCGCAGTAAGGATGGCTAGTGTAACTAGCAAGAATACCACGAAAGCAAGAAAAAGAAGTACGCTATTAACTAATAACGTACCTGTCTCTTCCGAAACGAATGAGTACGATGAGATCTCGTGTGCTACCATCGATAACCTCGAGTCT
+
ACAB=BBBBBCBCBC@@;;;DBCEI?;;;ABBBDDDAC?BBBBBCC?BB?B@BBAAAAAA2A?BBAAABAAAAA;AABBCCD5CB@B?BGD9BAA;@AAABBDDD?B?BD@BBBAEBBBCCBBBAA@BBBBB?CBBC?BAACBBBB@B?CCC?BCC;;:CC@CBBBBB?BC?BBB579BBB=BBC@BBBBB3BC?BAAADB@=>:=<?AA=>>:<AA::7:A???BB@B?BCD>FBB?AAABBBCBBBBBBC?;;>>AA=>=B??<?;;;;>>8=:=AAA;::>
@ATNG8:00439:05472
GATGTAGCTCACGTACGTCACACGTACTCATTCGTTTCGGAAGAGACAGGTACGTTAATAGTTAATAGCGTACTTCTTTTTCTTGCTTTCGTGGTATTCTTGCTAGTTACACTAGCCATCCTTACTGCGCTTCGATTGTGTGCGTACTGCTGCAATATTGTTAACGTGAGTCTTGTAAAACCTTCTTTTTACGTTTACTCTCGTGTTAAAAATCTGAATTCTTCTAGAGTTCCTGATCTTCTGGAGATATCATCAGCGAGCTACCATCGATAACCTCGAGTCT
+
=::96;>=ABC@<AB<<@DBB?@@BAAAB::5;@@@8AB=B>BBDCCDC@BBBAB?B?BC@A?A?BBCACCCBBA????<,=>;>???:>DCE?AAD@CC=@@BCCC@???BCCCB=AA?=B:>>>>A=;;7;;?>188=<889>>===>A@@@:===<@@<?<?BBBCBB==:==>AC6B<A:>>DDD/@;67<07/////999=4:::9(55527/505929==;;=@<@>DA??>>7:;A;>>BA==<AAAAABBAB<==@>;::==::5:5:=>?@@@@
@ATNG8:00443:05515
GATGGTAGTATAGAGCTCTACATAGTACTCATTCGTTTCGGAAGAGACAGGTACGTTAATAGTTAATAGCGTACTTCTTTTTCTTGCTTTCGTGGTATTCTTGCTAGTTACACTGGCCATCCTTACTGCGCTTCGATTGTGTGCGTACTGCTGCAATATTGTTAACGTGAGTCTTGTAAAACCTTCTTTTTACGTTTACTCTCGTGTTAAAAAATCTGAATTCTTCTAGAGTTCCTGATCTTCTGGGTCTACGCTCGTCGCGCTACCATCGATAACCTCGAGTCT
+
BC@@=ABBBCCCCBBBCCCCEEDDBB@@@C@@=@CCB=BC?A?BCCCCCC@CCCAB>B>@AAB?B?ABCCCCBBA;::9:9(3<8B@BB=BBBB?BBC@CB??@?BBB?BBBBCD?D<;:><>;A@@@AA<<5;ACC;?=>>;;>@@A@@@???@<AAA<>>;><@C@@@AA@@;@AAAA5A=C=AAAAA/>>886-8==>>?>???:><<<>'>9;:50528:6:AAAA<=986=///::589>D9;::AAAA>>>===<==@@A=A:::@<<6969<>???AA
@ATNG8:00444:05500
GATGGTAGGAGACACGTCGCACACGTACTCATTCGTTTCGGAAGAGACAGGTACGTTAATAGTTAATAGCGTACTTCTTTTTCTTGCTTTCGTGGTATTCTTGCTAGTTACACTAGCCATCCTTACTGCGCTTCGATTGTGTGCGTACTGCTGCAATATTGTTAACGTGAGTCTTGTAAAACCTTCTTTTTACGTTTACTCTCGTGTTAAAAGTCTGAATTCTTCTAGAGTTCCTGATCTTCTGGGTCTACGCTCGTCGCGCTACCATCGATAACCTCGAGTCT
+
BCDD@CBB@BDECCCC@@@CCFECBBDDCCDC=B9997;D@CACCCCCCC?BCCCC?C=BBCC?C?ABB@@BBBB???>??1?B?BAAA=CABB>BBB>BB<?@ABBB?AABBBBAA<AA@<@;@@>A?A??;AD@>:?=@???@@AAAAA?==?<AAA<<=9<=AA?AAAAAA<>>>DD5B;=988666(8=777,8;;:;;A>@>5;;;/;A==>B=B=AA=???@@??<B=AAABBB6;;DD:A>>>@A?@?A?ABAAA=<<<;;=88//,/7;;;;@???
@ATNG8:00445:05509
GATGGTAGGCGTGTGAGAGTCTGCCCAGAAGATCAGGAACTCTAGAAGAATTCAGATTTTTAACACGAGAGTAAACGTAAAAAGAAGGTTTTACAAGACTCACGTTAACAATATTGCAGCAGTACGCACACAATCGAAGCGCAGTAAGGATGGCTAGTGTAACTAGCAAGAATACCACGAAAGCAAGAAAAAGAAGTACGACTATTAACTATTAACGTACCTGTCTCTTCCGAAACGAATGAGTACGTGTGCGACGTGTCTCCTACCATCGATAACCTCGAGTCT
+
?>>D?BBB@BA@CDDECBBBCBBBB>CCC@CCCCCB?B>@@@DCBB@BC?C@BCCCCCCC3C?CCBABBBCBBB=BC@A@A@2@F?C@BBB:BAB?AAABABB??<??BA?>>A=AAB;;;>??AAAAAA@@;?AAA=>==>>@??;?<AAC?C@A@AAAA<AAAA@@<@A>CBB=?>777.8??<@@?@?2@@?=??B666==<6=9=<9:5::>=>==9<@?=<==8=:>@@:@BB>???A???AAABBBBCBBBE>>>>;>>@<@==<>::5:5:>>???==
@ATNG8:00400:05547
GATGGTAGACACGTGTGCTCTCTCGTACTCATTCGTTTCGGAAGAGACAGGTACGTTAATAGTTAATAGCGTACTTCTTTTCTTGCTTTCGTGGTATTCTTGCTAGCTACACTAGCCATCCTTACTGCGCTTGATTGTGTGCGTACTGCTGCAATATTGTTAACGTGAGTCTTGTAAAACCTTCTTTTTACGTTTACTCTCGTGTTAAAATCTGAATTCTTCTAGAGTTCCTGATCTTCTGGATAGCGACGCGATATACTACCATCGATAACCTCGAGTCT
+
@;BB:DDECCCCCBBBBB;AB;9:IFBBDCCC@BBEI>DC?C@CDCCBBB>A?@BB@D@CBCC?B?BBBDDBA:?83333&3949333,3===9;;C?CC779;888;ABBBBCBA<=>>=C;>>>@@@@@<;<;;>><<888>>;;;@B?>>7;;H=AA<A;??@@@B@@@577799-99=499===+555<<0878//-6--/(/..&..22:6:5994667...54848=>?;;5;=@:>>B@@@@@>>;;;AA@@@AB<@>>>?::5:<A<==888@
@ATNG8:00401:05527
GATGGTAGGACGAGCGTCTGAGAGGTACTCATTCGTTTCGGAAGAGACAGGTACGTTAATAGTTAATAGCGTACTTCTTTTCTTGCTTTCGTGGTATTCTTGCTAGTTACACTAGCCATCCTTACTGCGCTTCGATTGTGTGCGTACTGCTGCAATATTGTTAACGTGAGTCTTGTAAAACCTTCTTTTTACGTTTACTCTCGTGTTAAAAATCTGAATTCTTCTAGAGTTCCTGATCTTCTGGCGCTCTGTCACGTCTGCTACCATCGATAACCTCGAGTCT
+
BBBB@CBB?B@@@BBBBCBBBCBC?BCBCC99;:CBC=CC@D@DCCCCBB@CCIBB@B@BCCC@C>BBCCEDECB=@>??3;<5;;;;0;BAA?AGEACC=;=DCCD@CCCBBB@@=@BC?B?BBBBBBCC@BBCC@CCBBBCCCCBBBBBBBA@CCC?CC@E?AACCCFGBB?BDDDD;F?C=;<;;;*;B;<;0;;;;BBBACA4;;;;';99;B=B<BC?BBABB;;7;?BABDFC?@AB@CCBCC;;;DCCCBB@@ABAA?B:;;A::7:@CBBBBBAA
@ATNG8:00403:05567
GATGTAGGACGAGCGTCTGAGAGGTACTCATTCGTTTCGGAAGAGACAGGTACGTTAATAGTTAATAGCGTACTTCTTTTTCTTGCTTTCGTGGTATTCTTGCTAGTTACACTAGCCATCCTTACTGCGCTTCGATTGTGTGCGTACTGCTGCAATATTGTTAACGTGAGTCTTGTAAACCTTCTTTTTACGTTTACTCTCGTGTTAAAAATCTGAATTCCTCTAGAGTTCCTTATCTTCTGGTGAGATATGCATGATGCTACCATCGATAACCTCGAGTCT
+
B@@A<;C@F;;6CBBBCBCBCCD@CDBBB;;7<;;G>BD@C@A@@BBBC?CCCBB=B<@;69?D?CBAA@@@;@=@AAAA0;<9;BCC?DAAA?CBB?BB8:;@BCC@BCCCCCBC?@AAAC@CCBBAAAE?BB;;8<BBBBA@@BCBBBCCBA?BAA=A@=A?BC@AACCCH?AACC?C>F5<;<<;*;BBBE?CCDDDAA;;;9@@@@,@AA;;9;=B?CCDA@@AA>A>A@DABB>CACABBCBAAB@@@@AAC@A@ABC@C:::BA@=A@BABABAA?
@ATNG8:00404:05533
GATGGTAGTGATACAGATCAGACACCAGAAGATCAGGAACTCTAGAAGAATTCAGATTTTTAACACGAGAGTAAACGTAAAAAGAAGGTTTTACAAGACTCACGTTAACAATATTGCAGCAGTACGCACACAATCGAAGCGCAGTAAGGATGGCTAGTGTAACTAGCAAGAATACCACGAAAGCAAGAAAAAGAAGTACGCTATTAACTATTAACGTACCTGTCTCTTCCGAAACGAATGAGTACAGAGAGTACGATATGTCTACCATCGATAACCTCGAGTCT
+
AABB@BCBBBCCCCB@BCCCDCCCD@CCC@CBBBAA?@@DCCBAAC?CC?B@??@>????1>6DEB@AADBBAA;@9::999':?;?299:4:DDBDBBA;;;;;7:@CC@CCC@BCCCCCDBBBBBBDCCC?BBBC?BBBBBB>?<@?B;;:;BBBCCCC?BBBCBB?AA?BBB?BBBBB<BBB@BCDDD2AA>ACCCCCEAA7;7;?A@7;7;BCCC@BCAAAEF@B?BCB>BDD?AAAABBCCCCAAACBBBBBC@@A@@B@;A667?AA;?<?A@@@@@@
@ATNG8:00412:05558
GATGGTAGACATATCGTACTCTCTGTACTCATTCGTTTCGGAATGGAGACAGGTACGTTAATAGTTTAATAGCGTACTTCTTTTTCTTGCTTTCGTGGTATTCTTGCTAGTTACACTAGCCATCCTTACTGCGCTTCGATTGTGTGCGTACTGCTGCAATATTGTTAACGTGAGTCTTGTAAAACCTTCTTTTTACGTTTACTCTCGTGTTAAAAATCTGAATTCTTCTAGAGTTCCTGATCTTCTGGGCCGTATGTATGTCGCCTACCATCGATAACCTCGAGTCT
+
78:;8<===555;;;<:::<<///<:::<>==.44//(--(-(--(----6969<<88-3-33333(34333377733.3<<<=+8817333(3??A@BBC?BB<999A>?9>@A?>>>D=A@?;@=BBA>>>@A=A>>><?>>>;;<>DB>><;;??;???;>>;>>@@?ABAA@>587878(61867999:+7=8991556/.-8--/48686)67::>4937;6>>>A8::;?:==;;8838///(/(/33-//669;<<9599;-----766(-(/89976;;
@ATNG8:00418:05564
GATGGTAGGCGACATACATACGCGCCAGAAGATCAGGAACTCTAGAAGAATTCAGATTTTTAACACGAGAGTAAACGTAAAAAGAAGGTTTTACAAGACTCACGTTAACAATATTGCAGCAGTACGCACACAATCGAAGCGCAGTAAGGATGGCTAGTGTAACTAGCAAGAATACCACGAAAGCAAGAAAAAGAAGTACTCTATTAACTATTAACGTACCTGTCTCTTCCGAAACGAATGAGTACCTCTCAGACGCTCGTCCTACCATCGATAACCTCGAGTCT
+
CCCD@DBC?DBCBCCCCCCCEAA@@<@CC@CCCCBB>B@CCCBBBC?AC?C@A?B;;:::*;>CHECJCBB@A@8@A:::::*;B>B@BBB9BCC@CDBBCBC??;@>AB?BDC@DDDCABABCCCCCCBCBABBBC@BBBBCCBB@CBCBB@BCCCCBBB@CBBBCC@AA?BCC=AADDD:@99299999(9@>AAAABBBDC?C@CAAA?B?CCAAA<AA@@>>>9<:>BB:BAA<@@A>?>B;@?AACA?>>A>>??@;9;>48///9//*/9@BAA@@@A
@ATNG8:00423:05546
GATTAGTGTGTCTCTGAGAGTAGTACTCATTCGTTTCGGAAGAGACAGGTACGTTAATAGTTAATAGCGTACTTCTTTTTCTTGCTTTCGTGGTATTCTTGCTAGTTACACTAGCCATCCTTACTGCGCTTCGATTGTGTGCGTACTGCTGCAATATTGTTAACGTGAGTCTTGTAAAACCTTCTTTTTACGTTTACTCTCGTGTTAAAAATCTGAATTCTTCTAGAGTTCCTGATCTTCTGGGTGTATCAGCGAGTATCTACCATCGATAACCTCGAGTCT
+
AAB?BBCCCCCD@@ACCCCBBB@A@FDDCB@BBBB<??<@=BBBBCDCADGG;;;;@DBDCAC@CCCHCABAC@A@A@@,;;5:BCC=CCBC?CBB=@B9;;;BAB?BCBB;;;C?BAB>B?CCCCCCBB@BBCC@DBBBBBBBCCDDCAABC@DAA=AB@G@BB@@@BFCC@CCCCC<C@C@CCCCC1A@A@@;ABABBBB;;;5;;;;*;?@ABBD@CC@BCCBDBC@B@BBCDCC>BAJJ?CCBBBCBBBBBBBECCCCC@C;;;AAA=A=ACCBBACB
@ATNG8:00424:05561
GATGGTAGACACGTGTGCTCTCTCGTACTCATTCGTTTCGGAAGAGACAGGTACGTTAATAGTTAATAGCGTACTTCTTTTTCTTGCTTTCGTGGTATTCTTGCTAGTTACACTAGCCATCCTTACTTCGCTTCGATTGTGTGCGTTACTGCTGCAATATTAACGTGAGTCTTGTAAAACCTTCTTTTTACGTTTACTCTCGTGTTAAAAATTCTGAATTCTTCTAGTAGTTCCTGATCTTCTGGGTGTATCAGCGAGTATCTACCATCGATAACCTCGAGTCT
+
AA<B@CCCBBBBBBBA@A;>C@@BCCBBBCBB=CCCB=BC?CAAA@BBBB?BBCCC?B@C@@@?@;>???AAA@A???=>=,97/3333(3??@?BBA?BA>?>?@@@<@A@@=?:936==:>;?@@<@@@?;>>::5;;::97;=47859:<:::5:>=<A=;;;=BAAAA588=@?/>4:489888(8===?6987//.---626778$.(....2705752666559;494;=@>A@58;BB:?88/////537255==><=7688::?>=B<>>===;67
@ATNG8:00426:05521
GATGGTAGCTCGCTGATGATATCTCCAGAAGATCAGGAACTCTAGAAGAATTCAGATTTTTAACACGAGAGTAAACGTAAAAAGAAGGTTTTACAAGACTCACGTTAACAATATTGCAGCAGTACGCACACAATCGAAGCGCAGTAAGGATGGCTAGTGTAACTAGCAAGAATACCACGAAAGCAAGAAAAAGAAGTACGCTATTAACTATTAACGTACCTGTCTCTTCCGAAACGAATGAGTACTGTATCTATGTGTGCGCTACCATCGATAACCTCGAGTCT
+
ADCC@B=BB====<@@CCBBBCCCCADHG?A;;;;;8;@CCDCCCC@CC?C@CAA99999)9>@BCCCBBB?@?8?@;;;;;.;D?D@BCC<CDD?BBDCCCDBA=A?@@=@CC?@@ABCCHGFEAA@BAAA=??::5;@@@B@@@@D@BAB?BFCBAACC?CAAAAC?CC>AAB7::A@>8@9949DEFD2CC?B===DBBBA;@<??AA<?<?BCCB?BABBBBC?B?BDD=CCC?BBBBCCCCBAABBB???CCBBB:85AA58:66=//+/7<>==A;;;
@ATNG8:00427:05557
GATGGTAGTAGTACACTAGTCATACCAGAAGATCAGGAACTCTAGAAGAATTCAGATTTTTAACACGAGAGTAAACGTAAAAATAAGGTTTTACAAGACTCACGTTAACAATATTGCAGCAGTACGCACACAATCGAAGCGCAGTAAGGATGGCTAGTGTAACTAGCAAGAATACCACGAAAGCAAGAAAAAAGAAGTACGCTATTAAACTATTAACGTACCTGTCTCTTCCGAAACGAATGAGTACACATCGTCGTGTCGTGCTACCATCGATAACCTCGAGTCT
+
0///)/:::A?==>===<B<CBAAA;;;:05A@ABB;@5:;A=>>A=A@<A?;;;BACCC0@<@A@?ACCBCCC9=8:4444$5:7=8BCC;CCC@CB;;;CCCC?B?BB@EAA?ACCCAABCCBBBAAAA@=@BBC@CCBBBBCC?B?BBB?BCBCBBCC?BBBBCB?BB>ABB499999,:AA;::9999%9888>;=:9896-26'76:85:79>;;:A@@?B???@C7@=?76:96///::<>@??@<<7;=>;777;==>???B899BBB?C?>>>?????
@ATNG8:00429:05539
GATGGTAGCTCTGCTCTGACTCTCGTACTCATTCGTTTCGGAAGAGACAGGTACGTTAATAAGTTAATAGCGTACTTCTTTTTTCTTTGCTTTCGTGGTATTCTTGCTAGTTACACTTAGCCATCCTTACTGCGCTTCCGATTGTGTGCGTACTGCTGCAATATTGTTAACGTGAGTCTTGTAAAACCTTCTTTTTACGTTTTACTCTCGTGTTAAAAATCTGAATTCTTCTAGAGTTCCTGATCTTCTGGCGCGTATGTATGTCGCCTGACCATCGATAACCTCGAAGTCT
+
889969:::;;5:555<><;<<>>>===>===:=A==4<@4;65><=7994///--(-3-/)/;5;7655;5559:5:=?>>>%445/544<4666=8<<>7;;8<<=<:;59<;44.44;6///6:)//9957::)/)//9379;99;////////7//)/<=7;;;>9<<;55559>9=@@@@0@25.6@>B>,<@9999*959/7/////27999'77<55068=>4=8///:;6;;A<;<<A9??B=@BB::0>>0//:85880/---(--/9///6:2899828833
@ATNG8:00433:05526
GATGGTAGCGAGCGAGTGTGTATACCAGAAGATCAGGAACTCTAGAAGAATTCAGATTTTAACACGAGAGTAAACGTAAAAAGAAGGTTTTACAAGACTCACGTTAACAATATTGCAGCAGTACGCACACAATCGAAGCGCAGTAAGGATGGCTAGTGTAACTAGCAAGAATACCACGAAAGCAAGAAAAAGAAGTACGCTATTAACTATTAACGTACCTGTCTCTTCCGAAACGAATGAGTACAGAGAGTACGATATGTCTACCATCGATAACCTCGAGTCT
+
?<<A9A;;@@<@AABBACCBBCCDBAJ;;;;BCA;;6;69A?@@CC@CC?B>>>@;;;:-55;@<@CBBB;;;0;@;;:;:$9<8>2555&5;;59A@:<??9:258??7@C>9=ACBBCDCBB;;;AACBBCCAA>@@AACABB?B>B;;6;@BACC=B?<?;BCDACC?AA@>BBBBD>?<>6>@>>>,9:39=<998@BB@C?BBB?8<599@>>495<<@@@=@=9::59@==?@@@AAAAAAABABBBBBBCCB@AA??;>AAA???:?=====?===
@ATNG8:00439:05535
GATGGTAGTCTCAGATAGTCTATAGTACTCATTCGTTTCGGAAGAGACAGGTACGTTAATAGTTAATAGCGTACTTCTTTTTCTTGCTTTCGTGGTATTCTTGCTAGTTACACTAGCCATCCTTACTGCGCTTCGATTGTGTGCGTACTGCTGCAAAATTGTTAACGTGAGTCTTGTAAAACCTTCTTTTTACGTTTACTCTCGTGTTAAAAATCTGAATTCTTCTAGAGTTCCTGATCTTCTGGGTGTATCAGCGAGTATCTACCATCGATAACCTCGAGTCT
+
CA@A:B>BBCBCBBBCCCCCCGD@AABBBB@@<@AAB>CC@D@CCCCCCC?BCCCE@A?ABBB?C@CCCCC?@>A;><A@@,00,0;>>9@@ACACCG@CC=;;;BAA=BCDCCBDDADBB?B?BBAB@A@@=@BBB@CCCCCCCBBABBCCCCCDD;D?BA7;9;CCCBBCCCADCCCC;C?B>BBBBB5BCCDE<;;BCBBA?@??BBBB3B?@?C@G@AA?ACCCD@?=?@BBFCBB@BCCF>@;;A>>>@@B?::;B@@<=9=788>::7;=BBAA@==>
@ATNG8:00443:05566
GATGGTATATCTGTCTACGAGAGCCAGAAGATCAGGAACTCTAGAAGAATTCAGATTTTTTAACACGAGAGTAAACGTAAAAAAGAAGGTTTTACAAGACTCACGTTAACAATATTGCAGCAGTACGCACACAATCGAAGCGCAGTAAGGATGGCTAGTGTAACTAGCAAGAATACCACGAAAGCAAGAAAAAAGAAGTACGCTATTAACTATTAACGTACCTGTCTCTTCCGAAACGAATGAGTACACACTCTCATATGACACTACCATCGATAACCTCGAGTCT
+
@;@@7;CBB9;;A966=>>>>CEC@CCC?@@;:;G6;6:@B9:8C@BB?C?BC::8<<<<%927;;;ABBBBCC@>?AAAAAA'@>;92555&6AA:>A<A@BB;;8;>@?=@@@=@@ABCCBCFCCCCEBBB?BA@@=@BBACC@?=A@DBB?BHBBAECC?BBBAAA=AA=99:?A<99927;A>BBDCCD)>>?>?>?A=;88168:965.5.5:@@A?BBB998B@C?BBB>BBB?BBBCBBCBBBBBECB??@AB9::BCCC?B???CCC?B?BBBBB>>>
@ATNG8:00412:05601
GATGGTAGCTCACGTACGTCACACGTACTCATTCGTTTCGGAAGAGACAGGTACGTTAATAGTTAATAGCGTACTTCTTTTTCTTGCTTTCGTGGTATTCTTGCTAGTTACACTAGCCATCCTTACTGCGCTTCGATTGTGTGCGTACTGCTGCAATATTGTTAACGTGAGTCTTGTAAAACCTTCTTTTTACGTTTACTCTCGTGTTAAAAATCTTGAATTCGTCTAGAGTTCCTGATCTTCTGGCTCTCGTAGACAGATACTACCATCGATAACCTCGAGTCT
+
@<=B;CDCCB=A<A==B>CAA@BCCCCCCCBB@BCCH?CCACACCCCCCB@BBBAA=A?AABD>A?ABBCBB@?@?AA@@@,9:33888/94446:::79<-3338::5::8==888>BB@<@;>>AA>888;>ABD>AA@==>?>>>AAD@;:;9;;;:=A<@<@AB@@@@@A;>>BBC6@;>188:;:*:>>>>4=:8755=<;><@AAA.:9=:<95;9;@@@<<9968074:9999:3:AA:>=A?>>===?>=>@@@A@@@==967---)-)-696=;;;
@ATNG8:00414:05584
GATGGTAGAGTACAGTGTAGTAGACCAGAAGATCAGGAACTCTAGAAGAATTCAGATTTTAACACGAGAGTAAACGTAAAAGAAGGTTTTACAAGACTCACGTTAACAAGTATTGCAGCAGTACGCACACAATCGAAGCGCAGTAAGGATGGCTAGTGTAACTAGCAAGAATACCACGAAAGCAAGAAAAAGAAGTACGCTATTAACTATTAACGTACCTGTCTCTTCCGAAACGAATGAGTACACATCGTCGTGTCGTGCTACCATCGATAACCTCGAGTCT
+
>>BC>?;@A=<<<559;<<<<<;>@:@@@;@A;;:A=A:>@@::9A>::8:?BBBBBBC:B>CABBCA0////(///999+9;27)///&///)/:;//66<;7;79>-00>=:>?=???B@A?@?CBBBB?BAAA>?????A??9>:>?=>?B@?@B?@8<<?7777<=4:22029;;;0222+22222$2909252=>>>A9>5>:8858789@@B?BBB:::C@B@BCC>B@@498?>>>AABA===@=BBB@?>777;;;9?@<<=@?=A>@@B?;;79
@ATNG8:00419:05601
GATGGTAGTATCTGCACACTCTGTCCAGAAGATCAGGAACTCTAGAAGAATTCAGATTTTTAACACGAGAGTAAACGTAAAAAGAAGGTTTTACAAGACTCACGTTAACAATATTGCAGCAGTACGCACACAATCGAAGCGCAGTAAGGATGGCTAGTGTAACTAGCATGAATACCACGAAAGCAAGAAAAAGAAGTACGCTATTAACTATTAACGTACCTGTCTCTTCCGAAACGAATGAGACACATCGTCGTGTCGTGCTACCATCGATAACCTCGAGTCT
+
B<CD?BDBCCCCC@A@@CGDCB>CD@CCC@CFHFBB@B@DDEDBBB@CC@C@BBBCBBCB3B?BBB@AABBBBB;@@BDDDD5CB>B?BBB<BCCACAAACDCCC?C@BB>ABD@DCCABCCCCCBBBA@@A=@AAB>@@BBCEBB@B@CA@?ADCBBACC?CAAAAABDD@@@A@DCCDD>DCB???><<,<=<?CCCCBBBC@C@BBBC@C@CCB@@=@B???CB@B?BCC=CCC=AAAABBAABBBCC@@@BBBCBB>?@@;@888A=<8=;?=???>>>
@ATNG8:00425:05599
GATGGTAGTATATCGCGTCGCTATCCAGAAGATCAGGAACTCTAGAAGAATTCAGATTTTTAACACGAGAGTAAACGTAAAAAGAAGGTTTTACAAGACTCACGTTAACAATATTGCAGCAGTACGCACACAATCGAAGCGCAGTAAGGATGGCTAGTGTAACTAGCAAGAATACCACGAAAGCAAGAAAAATAAGTACGCTATTAACTATTAACGTACCTGTCTCTTCCGAAACGAATGAGTACGAGAGAGCACACGTGTCTACCATCGATAACCTCGAGTCT
+
CCCC?CCCCCCCCCDDCCCBCBCCC?CAC@CCCCAA=B?AABBBBB@BE@D@CBB;;;;;*;;A@CCCCDA89:/:?;;;;;$9>7<266606AA=ACBBBAA@?;@>@@=@BB@CDCACCCCCCBBCBBBB@BBBC?CBCBBBBB@C@C::::CCDBBBC>AACCCC?AA?ABC?CA???8>@?;=????.?A;@@A???A@@<@<@@@B<?<??CAA?ACBBABB?D=@@C>CBB?BBCCCBBBBBBCBBBBBBBBBD???AB<?===>;:598=>@@A:::
@ATNG8:00429:05610
GATGGTAGCTCACGTACGTCACACGTACTCATTCGTTTCGGAAGAGACAGGTACGTTAATAGTTAATAGCGTACTTCTTTTTCTTGCTTTCGTGGTATTCTTGCTAGTTACACTAGCCATCCTTACTGCGCTTCGATTGTGTGCGTACTGCTGCAATATTGTTAACGTGAGTCTTGTAAAACCTTCTTTTTACGTTTACTCTCGTGTTAAAATCTGAATTCTTCTAGAGTTCCTGATCTTCTGGATAGCGACGCGATATACTACCATCGATAACCTCGAGTCT
+
@CCC@BBBBCCBBBDCBABCBCCCCCBCBBCC@CCCJ?CC@C@DCBBBDD@BBB;;7<?B?@@=@>@BBBCCC??=?BBBB3AA8????8?BBH@BAA?AA4::979<8?<<<B?A@?AA>=?<?@A@@???<AADD7:8?:::=@????B??<=8<==8=A<A<AAABB?@@@<===DD;D;>:88766(8;:::0678///>67:1888)5777A6@6>>:=?><88:;>=A@><>?188=5;:>@D===>>;;;@???>>B=>>=@AAA=A<>>>>>>@@
@ATNG8:00429:05613
GATGGTAGTAGTACACTAGTCATACCAGAAGATCAGGAACTCTAGAAGAATTCATATTTTTAACACGAGAGTAAACGTAAAAAGAAGGTTTTACAAGACTCACGTTAACAATATTGCAGCAGTACGCACACAATCGAAGCGCAGTAAGGATGGCTAGTGTAACTAGCAAGAATACCACGAAAGCAAGAAAAAGAAGTACGCTATTAACTATTAACGTACCTGTCTCTTCCGAAACGAATGAGTACAGAGAGTACGATATGTCTACCATCGATAACCTCGAGTCT
+
>:9:.44444449<<;;;>>><<<?9@@@;>;:;9A9C9?A==A9:6;A;@;BA@@@BBB1B@CBBCCCCD;;;0;@>=9::):=8=:?B?9CCDFCBFCCBBAA?B?AA?BBB>BBBCCDCCBBBBAAA@@=@BAB@CCBBBBBB?B@C@@?@CCCBBCC@CC@A@B???<?@?588BBD577C?CCCDE3>?<?899BA===1817<<A5;7;ACAA>::8<<7748=ACC=BBB999BBBBBC>=>>>@@???ACA?@?>@@<B888<<<0818>AAA>>>
@ATNG8:00438:05595
GATGGTAGAGTACAGTGTAGTAGACCAGAAGATCAGGAACTCTAGAAGAATTCAGATTTTTAACACGAGAGTAAACGTAAAAAGAAGGTTTTACAAGACTCACGTTAACAATATTGCAGCAGTACGCACACAATCGAAGCGCAGTAAGGATGGCTAGTGTAACTAGCAAGAATACCACGAAAGCAAGAAAAAGAAGTACGCTATTAACTATTAACGTACCTGTCTCTTCCGAAACGAATGAGTACACATCGTCGTGTGCGCTACCATCGATAACCTCGAGTCT
+
@BCC?CBDCBBCEBBBCCCGBBBCD@CBC@CCCCCC@C?BBDCCBB?AB<?=?AA@BBBB3B?BBBDBCBB?>=3<>:;;;;*;?>@;@@A8ACFBDCCCDDD??>A@CC@C@A<ACCCDDDEBBBBCGC@?>@DBB?BABBBBAA?C@DBA>ABBDDAAA?ACBABA?BB@BBB999CCC8??=999998.9A?CBABDBA?@:;:=@AA:>:>@CBC@CCAAADA?C?CCD=CA@>BBCCBBBBBBBBB>?>AB@ABABACE?BBCCBAA>A@CAA?????
@ATNG8:00404:05632
GATGGTAGTCTCAGATAGTCTATAGTACTCATTCGTTTCGGAAGAGACAGGTACGTTAATAGTTAATAGCGTACTTCTTTTTCTTGCTTTCGTGGTATTCTTGCTAGTTACACTAGCCATCCTTACTGCGCTTCGATTGTGTGCGTACTGCTGCAATATTGTTAACGTGAGTCTTGTAAAACCTTCTTTTTACGTTTACTCTCGTGTTAAAAATCTGAATTCTTCTAGAGTTCCTGATCTTCTGGGATGTGTGCGCAGTGCCTACCATCGATAACCTCGAGTCT
+
<@A@>A?BBCABCC;;9BB@<=B99:CD@;:95><<<5<B9B?BBABA>>+0/9//)/)44:>8>496B<;:;=>.45:88':@=@@?C>B596266>9==<554;45.5<=ACBCC@CAA?B>BBC@@@BB>BD@@=ACBA@=8,,,,,,,,2737///6>:>9><;///<<A<699>C2@7@599999(:?>>@8@?B@?@@@DC4;;;;*;:::A?B?BB@AA@CAAA@C8;;@BBA?BBCB=B;;;;AA@ABB;;:CABBB@B@@@@@@592:=??ABBB
@ATNG8:00404:05666
GATGGTAGGACGAGCGTCTGAGAGGTACTGTTGTTCGGAAGAGACAGGTACGTTAATAGTTAATAGCGTACTTCTTTTTCTTGCTTTCGTGGTATTCTTGCTAGTTACACTAGCCATCCTTACTGCGCTTCGATTGTGTGCGTACTGCTGCAATATTGTTAACGTGAGTCTTGTAAAACCTTCTTTTTACGTTTACTCTCGTGTTAAAAATCTGAATTCTTCTAGAGTTCCTGATCTTCTGGTATACACACTCGCTCGCTACCATCGATAACCTCGAGTCT
+
?BBD@CCD?CCBBBBDBDDCCCBC@BCBCBCADD?BB?B?BDDDCCD@CBBCF?B?BCCC>B@CFCCCCCCB=@@@@B1BB@C@@@:@CBB@BBC@CC;<;;CAA=A@?@CCCC?A@C?B?BBBBBBBB?CBBB?BAAABB@A@@B???:;:8=??<@?=A=??>>>@@BB=>==@@6A=A<@@@@A/>><<;*//;///>89=<A@A@/<>@@B=@<>><>@?A:;;<>=@AAA@@:>>A<>>>@@@>==@@@BABBAA??<;:;????=?<@>>;;;@=
@ATNG8:00405:05646
GATGGTAGCTCGCTGATGATATCTCCAGAAGATCAGGAACTCTAGAAGAATTCAGATTTTTAACACGAGAGTAAACGTAAAAAGAAGGTTTTACAAGACTCACGTTAACAATATTGCAGCAGTACGCACACAATCGAAGCGCAGTAAGGATGGCTAGTGTAACTAGCAAGAATACCACGAAAGCAAGAAAAAGAAGTACGCTATTACTATTAACGTACCTGTCTCTTCCGAAACGAATGAGTACTGTATCTATGTGTGCGCTACCATCGATAACCTCGAGTCT
+
CCBC?B=BB>@@@BBCFEBBBECCE@CCD@CBBBAB>B@CBCECCC@CC?B@BAB?????.?>ABBBBBBBAAB8??;;;;;*;D>B5;;;*9CA>C=;;BCCBB?B@BB?ABC?CCC?ABGDEBBBBCCA@<???>:@@@@???A>B@G@@?@DECBBCC?CAAACC?BB?BBB=??BBB;AAA<@@AAA2@A?B@?@BBC>=:=>>CB;A;AAAABADC:::??>A?BBB>BBB?AACDCDAAABDCBBAAACCBBBB@@@?<?;;<@EE;>;=>=@D==>
@ATNG8:00405:05660
GATGGTAGCTCGCTGATGATATCTCCAGAAGATCAGGAACTCTAGAAGAATTCAGATTTTTAACACGAGAGTAAACGTAAAAAGAAGGTTTTACAAGACTCACGTTAACAATATTGCAGCAGTACGCACACAATCGAAGCGCAGTAAGGATGGCTAGTGTAACTAGCAAGAATACCACGAAAGCAAGAAAAAGAAGTACGCTATTAACTATTAACGTACCTGTCTCTTCCGAAACGAATGAGTACTGTATCTATGTGTGCGCTACCATCGATAACCTCGAGTCT
+
C>?B9A<<B??>?BBBBBBCCCCCD?AADAFDECBC@C?BBCBBBC?BB?D?CDBAAA@@.@?BB9;9CFAA@B;A?;;;;;*;C@C>CBB:CCC@DBBCBBBBB?B@BB>ABB?BBCCCCCBCCBCDCCBB?ADBB?BBBBBBBC@B?B@@>@CBBBDCCACCCBBC?BB?BAA:??:::,8<<8<@@@@2@@=A===B?@??;?<@@AB<@<@AC;;6;A==?AA>AGCCC=BBB?BCCCCCBBBBCDDB@@@BBBBBB@@A@=@888>>>:><?AAAA888
@ATNG8:00407:05669
GATGGTAGACATATCGTACTCTCTGTACTCATTCGTTTCGGAAGAGACAGGTACGTTAATAGTTAATAGCGTCTTCTTTTTCTTGCTTTCGTGGTATTCTTGCTAGTTACACTAGCCATCCTTACTGCGCTTCGATTGTGTGCGTACTGCTGCAATATTGTTAACGTGAGTCTTGTAAAACCTTCTTTTTACGTTTACTCTCGTGTTAAAAATCTGAATTCTTCTAGAGTTCCTGATCTTCTGGTATACACACTCGCTCGCTACCATCGATAACCTCGAGTCT
+
ACCC@CCBBBBBCDCCCCBCCCCCCBDCCCGC@BCCC?CB?B@BCCCAAA@DCCAB?B@BBBC@C?BBAABBAA>ACCCC3CC?AAAD=CBAA>AAD?CC<>>@CFCACBAA>>@A<@@@<@<@A>==A@@<@C@@;>>>@@@C>>>>>A===>;====>><?<??AAAAAAA=>>???2;5;::7666)7<666)--3---==<?=ABBA/>>>>@;@;??;?>??@>=:><@@CAAA;>>A=A>>>>AA?????>>=B>>>A=?=>>>>>=A=A?@?@;;;
@ATNG8:00414:05628
GATGGTAGTGTCAGTGCGCGTCGTCCAGAAGATCAGGAACTTTAGAAGAATTCAGATTTTTAACACGAGAGTAAACGTAAAAAGAAGGTTTTACAAGACTCACGTTAACAATATTGCAGCAGTACGCACACAATCGAAGCGCAGTAAGGATGGCTAGTGTAACTAGCAAGAATACCACGAAAGCAAGAAAAAGAAGTACGCTATTAACTATTAACGTACCTGTCTCTTCCGAAACGAATGAGTACTACTCTCAGAGACACACTACCATCGATAACCTCGAGTCT
+
BBCC?CCCCCBBCBBBCEDBABCCCACCC@CCBBCC@C>BBB=BCC@BB>B@CCCBCABB2A?BCCBBBBCCBB>BBAA@@A2BB@B?CCC9CBB?BAAACCBBB?B?AA>=AA=AA@@?A>=>AA?>>>>>:==<>7;;>>AB><5=<A@C>B???BBBC>BBB?AA>BB?B@@<>>;;;3>>>=ACDCC38878AAAA@@??<><>A@@<@;?@:::8<>>?:;;<@<ABD:ABB?BBBB>??BBBBBCBBBAABBBDACABB@B888BBB>B?BB<=>===
@ATNG8:00417:05630
GATGGTAGCTCGCTGATGATATCTCCAGAAGATCAGGAACTCTATGAAGAATTCAGATTTTTAACACGAGAGTAAACGTAAAAAGAAGGTTTTACAAGACTCACGTTAACAATATTGCAGCAGTACGCACACAATCGAAAGCGCAGTAAAGGATGGACTAAGTGTAACTAGCAAGAAATACCACGAAAGCAAGAAAAAGAAGTAACGCTATTAACTATTAACGTACCTGTCTCTTCCGAAACGAATGAGTACGAGAGAGCACACGTGTCTACCATCGATAACCTCGAGTCT
+
@9:4.49;9:;<<=><;;>?6669D=AAB=@AB;;9.979::8::4924:.4.44444444$359983333388;08344444$4;7;.444&555.599955599.5.55.444.4994445599999555:5:9444)4988::4//(/)--5(----(-998;7<<;:9;5333(39933348=3;33,33333$/948//(/86733,2276776>689<5505:99;::.4.3<<5<=;9=?898??>>???<;;?@8877=;;;/0*///3779+2-222256..
@ATNG8:00425:05647
GATGGTAGCGAGCGAGTGTGTATACCAGAAGATCAGGAACTCTAGAAGAATTCAGATTTTTAACACGAGAGTAAACGTAAAAAGAAGGTTTACAAGACTCACGTTAACAATATTGCAGCAGTACGCACACAATCGAAGCGCAGTAAGGATGGCTAGTGTAACTAGCAAGAATACCTCGAAAGCAAGAAAAAGAAGTACGCTATTAACTATTAAACGTACCTGTCTCTTCCGAAACGAATTAGTACGTGTGCGACGTGTCTCCTACCATCGATAACCTCGAGTCT
+
;;>>9==>666=<<>C;;9BCA@ACACA;;>@995@<?9BBB>B==9==9=9BBCCCCCC+B9@99;C@@@CCC9>9;9;;;':>;@4::.5<<79;;659>:9.9<::2999388<5:6@@ABBBBBCFJACCCDAFDBBBCCB?CECCC@DCCCCCBC?BADDDD@BB?????A@?@A+773,3;?@B+B>>=B888:CBB>@?A>>?188)5:@@=:;;;=>>>7;9;>>7==<9<=889@@AAB@?@AAAAAA???@<>992998<:8:5;188?=:::>
@ATNG8:00425:05663
GATGGTAGCGCGACGAGCGTAGACCCAGAAGATCAGGAACTCTAGAAGAATTCAGTTCTTTAACACGAGAGTAAACGTAAAAAGAAGGTTTTACAAGACTCACGTTAACAATATTGCAGCAGTACGCACACAATCGAAGCGCAGTAAGGATGGCTAGTGTAACTAGCAAGAATACCACGAAAGCAAGAAAAAGAAGTACGCTATTAACTATTAACGTACCTGTCTCTTCCGAAACGAATGAGTACTCTCTGACGCTCGTCCTACCATCGATAACCTCGAGTCT
+
===A;?;;;;;655BBABBBCGBBC>BCC?BBB@@@?C>@@@AABC@BC@C@CBBB?BBC>C@CB::9AA@@A@,99<;;<;*;A>?5;::4:BB?CCEGCCCDC@C?A@@@CM@BBBBCBBBCDCFCBB@@;@?@A?BABCCBCC@CAEBB@BBCCCCCC?BCBBAA=AA?:9:9:9ABC<ABA@BDCDD3BC?C@?@CB=@=595:===+/+/;@@@?CCBBA::6::=@@9??@<AABBCCCBBBBBBBBDBBCEBB>ABD?B989A9949?AABBBB==
@ATNG8:00427:05655
GATGGTAGGCACTGCGCACACATCCCAGAAGATCAGGAACTCTAGAAGGATTCAGATTTTTAACACGAGAGTAAACGTAAAAAGAAGGTTTTACAAGACTCACGTTAACAATATTGCAGCAGTACGCACACAATCGAAGCGCAGTAAGGATGGCTAGTGTAACTAGCAAGAATACCACGAAAGCAAGAAAAAGAAGTACGCTATTAACTATTAACGTACCTGTCTCTTCCGAAACGAAGAGTACACACTCTCATATGACACTACCATCGATAACCTCGAGTCT
+
?@BB?BCC>BB@@@BCBBCCCEBCC>A?D@BBBDBB?CABBCBBCD@C@BB?BBCCCCCC3C?BBCCBAF??>>7>?BDGCD3CDAC=AAA9ABE@;:=BCBCCC@C@CC@DCC?CB?ABCCCCBCBCCAAB>A@@A>AAAACCBB?B@CAA>ABBCAABC?ABABCC?BB?BBB=@@99927<<<98888(8>;@@?BBBC;;5:5;;>>5:7:?BAA?BAAAABB@B?BBC>BEB@BBBCBBAABBBCA???@@BA@;;;@@;@;;;@??<?<@@@?????
@ATNG8:00428:05660
GATGGTAGCTCTGCTCTGACTCTCGTACTCATTCGTTTGGAAGAGACAAGTACGTTAATAGTTAATAGCGTACTTCTTTTTCTTGCTTTCGTGGTATTCTTGCTAGTTACACTAGCCATCCTTACTGCGCTTCGATTGTGTGCGTACTGCTGCAATATTGTTAACGTGAGTCTTGTAAAACCTTCTTTTTACGTTTACTCTCGTGTTAAAAATCTGAATTCTTCTAGAGTTCCTGATCTTCTGGCGCTCTGTCACGTCTGCTACCATCGATACCTCGAGTCT
+
AACC@BC@@==<<AB>><<<?><<<??>>CCC?ABAB=B>B>BBCBBB@BCBBBB4;7;;99:C:?;<<=BEED>@ADDD5BB?BCDD>CCCDACCC@CB@DCDCCD?A@BCDCCD@CAA=@=@@@C;;;E@CBCC@CBBB;;;?@@?AA@?:;5;;;59=9=:??:;:CC@B=@9::;*:<B?ABBBB2BCCCD>AA>9>@00//)////$/;:;;:@7;<:=CCA@AC>?<?@899>:>?@=CBBA@@@B;;;@;:;=<<<<8>=00000/39668<;@?
@ATNG8:00430:05632
GATGGTAGCTCACGTACGTCACACGTACTCGTTCGTTTCGGAAGAGACAGGTACGTTAATAGTTAATAGCGTACTTCTTTTTCTTGCTTTCGTGGTATTCTTGCTAGTTACACTAGCCATCCTTACTGCGCTTCGATTGTGTGCGTACTGCTGCAATATTGTTAACGTGAGTCTTGTAAAACCTTCTTTTTACGTTTACTCTCGTGTTAAAATCTGAATTCTTCTAGAGTTCCTGATCTTCTGGCTCTCGTAGACAGATACTACCATCGATAACCTCGAGTCT
+
AACC@BBBDB<A==<A=CCBCCBAAECCDBBB?BBCG>CB?BACCCCCCCACCCCB?BAEBBB@C?BBCCAAABB@@@@@@0?@=A?@?9?ACC@CBF@CC:::9?>><?CCCBBBB?BBB?C?DCAAAAAA?BCAB<>:;:@@@>>>@@@@@AA<???=AA8:8;A@@@AAAB<?>>>>2>=B7;;@@@/@@@??1;;;988=:9:0877'2222=6=65818A=95889>9>=<<?A9==>;???@A;;;?@@BB>==?<;;4;;;>;;;=E;?>ABB@==
@ATNG8:00432:05631
GATGGTAGTACATGATAGACGACACTAGAAGATCAGGAACTCTAGAAGAATTCAGATTTTTAACACGAGAGTAAACGTAAAAAGAAGGTTTTACAAGACTCACGTTAACAATATTGCATCAGTACGCACACAATCGAAGCGCAGTAAGGATGGCTAGTGTAACTAGCAAGAATACCACGAAAGCAAGAAAAAGAAGTACGCTATTAACTATTAACGTACCTGTCTCTTCCGAAACGAATGAGTACAGAGAGTACGATATGTCTACCATCGATAACTTCGAGTCT
+
CBDC@C@AAABBBBBDCCCC:;;CDBDCC?CCCCCC@C?BBCCCBB@BB@B?@=@;;:::*:=@BCCFEDIA@?6AA;<;<;';@<C@CD@9BBC@CCCCCDGA@=@?::7;AA=AACCCCCACBBCBBB=<7;>@A<>>DFBBBB=@<@>>9>DBBBBBD?BBBABB<??=CAA:=<:98.:8818===>/>?;>;<<@CBCD:=:=>>>7;7;BFCC@AAABBCB@C@BAC=CGG@ABABAAAAAAAADCBBBCBBBBAAAAA>ACCCCCC>A@>BBB@88:
@ATNG8:00433:05651
GATGGTAGTGTGTCTCTGAGAGTAGTACTCATTCGTTTCGGAAGAGACAGGTACGTTAATAGTTAATAGCGTACTTCTTTTTCTTGCTTTCTGTGGTATTTTGCTAGTTACACTAGCCATCCTTACTGCGCTTCGATTGTGTGCGTACTGCTGCAATATTGTTAACGTGAGTCTTGTAAAACCTTCTTTTTACGTTTACTCTCGTGTTAAAAATCTGAATTCTTCTAGAGTTCCTGATCTTCTGGATAGCGACGCGATATACTACCATCGATAACCTCGAGTCT
+
BA:;8:>CC@BA@;;59?@AAABBCGCCCCCC@DCCC=CC@D@CCBBBCC?CBB;;:;GJIED@F@CCCCCCDCC@BBBBB0;;89?@@9000<<6<;===5:>=?;;4:>A?@BBB?BBB?B?AAAAA99:@BBBD5;;DECCCCCFBBBAAAB?BB@=BC>B>BBBBBCCCC=@;;<;.;@CAFHDDD5CDBCC:;<CAABA;;;<A@@@,@@@@@=@=AA8;;CGDCC@D@@@?BCC@CCGACCCBBCBBBC;;;ABBB;;;?@??ABBC?C>AAA999BC
@ATNG8:00436:05662
GATAGTATATCGCGTCGCTATCAGAAGATCAGGAACTCTAGAAGAATTCAGATTTTTAACACGAGAGTAAACGTAAAAAGAAGGTTTTACAAGACTCACGTTAACAATATTGCAGCAGTACGCACACAATCGAAGCGCAGTAAGGATGGCTAGTGTAACTAGCAAGAATACCACGAAAGCAAGAAAAAGAAGTACGCTATTAACTATTAACGTACCTGTCTCTTCCGAAACGAATGAGTACATAGATATACGTATAGCTACCATCGATAACCTCGAGTCT
+
BBBDCC?@@CCCCBDDDDCCCCCBC?DCDDBB?B?CCCDDBB?BD?B=ABBCCCCC3C?CCCCCCDC999,7>99:;;*;C?D>BBB=BFJGDCCCCBCBB?B@CB@BBB@BBBABBEDCCBBDBBBC@BB??=@FCBCBAA?B@DCC?AADCCBCC?BAABBB@CD?999?AAABA<A@@<>@@@@2@C@C999DDAAA;A;??BB8<7;BC@?=?CBAACB?B?BCD>BAB>ABBBBCCCCBBBB@??>@AAAA=AAAA<A:::AAA:=:=AA??:::
@ATNG8:00440:05627
GATGGTAGCGCATATCAGCGCAGCCCAGAAGATCAGGAACTCTAGAAGAATTCAGATTTTTAACACGAGAGTAAACGTAAAAAGAAGGTTTTACAAGACTCACGTTAACAATATTGCAGCAGTACGCACACAATCGAAGCGCAGTAAGGATGGCTAGTGTAACTAGCAAGAATACCACGAAAGCAAGAAAAAGAAGTACGCTATTAACTATTAACGTACCTGTCTCTTCCGAAACGAATGAGTACGTGTGCGACGTGTCTCCTACCATCGATAACCTCGAGTCT
+
>>BB?B;9;>=BBBBCBDCC??@DE=CBE@CDCCBB@B@CCCCCCC?CC@C?CCCBAAAA2B?CCCCECCCCCC>CB@@AAA0@B<A@BDD;DDDADBBCCBC@@>@@BB?BCC@CCCCBBCCCCCDCBBBB>ACBB?BBCCDCAA>B@CAA@BCCCCCCC?CCCCCC@AA=A@?9>??=?9???:???@@2AC@C?>?CBBBC>A>AABB>A>A>B@@=@C@@ACC@C?CAC=CCC?ABBBBAA>>?ABBBBBBCCBBBB?BBB>A>>=A=:5::=A>>>@??
@ATNG8:00444:05649
GATGGTAGGACGAGCGTCTGAGAGGTACTCATTCGTTTCGGAAGAGACAGGTACGTTAATAGTTAATAGCGTACTTCTTTTTCTTGCTTTCGTGGTATTCTTGCTAGTTACACTAGCCATCCTTACTGCGCTTCGATTGTGTGCGTACTGCTGCAATATTGTTAACGTGAGTCTTGTAAAACCTTCTTTTTACGTTTACTCTCGTGTTAAAAATCTGAATTCTTCTAGAGTTCCTGATCTTCTGGGCAGACTCTCACACGCCTACCATCGATAACCTCGAGTCT
+
@CCC@DCC@BBBBBABBBBBCCBB?BCCCCBA>ABBA=BB@B@CCCCCCCAEFCEC@CACCCC?C@CCCCBBBCF?BBBBA0A@=@DBC?CBCCAFBC?BD@BBBCCE?CCCCCCCC?BBD@C@CC@@@@@C=@BBB8;;BBCBBBECCBBBBBC?CCC@CD@D>@ACBBBCBB?BBCCC<B?B;;;:::*:DDDF;;;BBCCCBAA<@@@@,AAABC@EADEABBBBBBB@D@BBBCCC?BBHI?CBBCCBBB@A@CCEE?CCC@C:::B@?9??ACCCFB@@
@ATNG8:00449:05663
GATGGTAGCACACGAGATCTCATCGTACTCATTCGTTTCGGAAGAGACAGGTACGTTAATAGTTAATAGCGTACTTCTTTTTCTTGCTTTCGTGGTATTCTTGCTAGTTACACTAGCCATCCTTACTGCGCTTCGATTGTGTGCGTACTGCTGCAATATTGTTAACGTGAGTCTTGTAAAACCTTCTTTTTACGTTTACTCTCGTGTTAAAAATCTGAATTCTTCTAGAGTTCCTGATCTTCTGGGTCTACGCTCGTCGCGCTACCATCGATAACCTCGAGTCTA
+
?;>D@CBBDDDCBBBBCDCCCBBBABBABC??<AABC>CGAGACCCEECC@CCDCC?C?CCBB@B@BBBCEBBAA8?>;<;+=:5<733,3><B>@@G=BB8::8?;;6<???@BAB?BCC?C?CA???===>DC??<?===<<==>??A>>;;;;>AA=AA:>:>>A@?>?>C255555*527/53577(23778(----2477795;;;;)7..-5272./*/888?:;6:5886655/56=>7<<<?>>>>>>;;;;====E<@@??@;7179<</--=9--
@ATNG8:00406:05676
GATGGTAGGCACTGCGCACACATCCCAGAAGATCGGAACTCTAGAAGAATTCAGATTTTTAACACGAGAGTAGACGTAAAAAGAAGGTTTTACAAGACTCACGTTAACAATATTGCAGCAGTACGCACACAATCGAAGCGCAGTAAGGATGGCTAGTGTAACTAGCAAGAATACCACGAAAGCAAGAAAAAAGAAGTACGCTATTAACTATTAACGTACCTGTCTCTTCCGAAACGAATGAGTACTACTCTCAGAGACACACTACCATCGATAACCTCGAGTCT
+
95;<8=<<8<<<=>>=>==:;6>>A6?==7;;;<>:@<=======7::0505D?@ACCC1C??=9@@845:=;:::44444$4<69)///&---(-----77<=8=833/38:6:;<=>ACAAAC:9:FCD?BB;;7:;A@BABB?B?BAA>@DCCCBBB@CCCCAA=@?;=?>9><?@?3;781889898%9><??<@<<@@?<?>@@B@5@96255929@??AAA@C?CCC>CDD?ABBCCBCBBBBBBBBBDBB@@@BBBBB?BAAAB>>:>;===?@;;;
@ATNG8:00408:05681
GATGGTAGAGTACAGTGTAGTAGACCAGAAGATCAGGAACTCTAGAAGAATTCAGATTTTTAACACGAGAGTAAACGTAAAAAGAAGGTTTTACAAGACTCACGTTTAACAATATTGCAGCAGTACGCACACAATCGAAGCGCAGTAAGGATGGCTAGTGTAACTAGCAAGAATACCACGAAAGCAAGAAAAAAGATGTACGCTATTAACTATTAACGTACCTGTCTCTTCCGAAACGAATGAGTACTATAGACTATCTGAGACTACCATCGATAACCTCGAGTCT
+
??@A<CCEBBCC>BBBCCCGIDCBC?ABC?BB@@@@<@<@@@@@DC@CB?B@BBBBBBCB3B?BBBBBBAACCD>D?A@AAA0?@<;<EDE;CCC@BBCBCBB;;;/;>BB>B;:45<BBCCCIEHCBCBBBB@CDBB>AAA@AABB?B@CBB@BCBBBDBB?AAACCC?CC?AAA<??:::,8<<999::9:%:?A==>7>@BCC@B?A@CD8:8:BBAA?@@@AABC?C?AAA;@@@4:9CAAABCCCBBCCBCAABC???BBBG@B999@:949>BAA@AAAA
@ATNG8:00410:05694
GATGGTAGCGCACACATAGATACAGTACTCATTCGTTTCGGAAGAGACAGGTACGTTAATAGTTAATAGCGTACTTCTTTTTCTTGCTTTCGTGGTTTTCTTGCTAGTTACACTAGCCATCCTTACTGCGCTTCGATTGTGTGCGTACTGCTGCAATATTGTTAACTTGAGTCTTGTAAAACCTTCTTTTTACGTTTACTCTCGTGTTAAAAATCTGAATTCTTCTAGAGTTCCTGATCTTCTGGTAGAGCGTGCATATATCTACCATCGATAACCTCGAGTCT
+
CCCC@DBBBBDCCCCBCCCCCCCCCCCCCDCC@CBBB>BC@C@CDCCCCC@CECCB?C?CCCC@D?CCCCAAADD?BBBBB5CB@AABD=BBCC@CCC8CC@;;;DDG@BBBCDDCB>CCC?A=ACBCBBBB>BBBB>BAAACCCCDDCCCAAAA@BBB@CC@C@CC@CBBBBD@CBBCC:C<@=@ACCC3CBBAA8::A???CBBB?CCCC3CBAAEAE?BA?BBCDBAB?B?AAABA@8;;@<AACBBBBBBBBBCBCBCABC>C==<?;;0717AABBBA@
@ATNG8:00412:05683
GATGGTAGTGCGTGAGAGAGAGACCCAGAAGATCAGGAACTCTAGAAGAATTCAGATTTTTAACACGAGAGTAAACGTAAAAAGAAGGTTTTACAAGACTCACGTTAACAATATTGCAGCAGTACGCACACAATCGAAGCGCAGTAAGGATGGCTAGTGTAACTAGCAAGAATACCACGAAAGCAAGAAAAAGAAGTACGCTATTAACTATTAACGTACCTGTCTCTTCCGAAACGAATGAGTACACATCGTCGTGTCGTGCCATCGATAACCTCGAGTCT
+
@;BC;>BDDDBB<A;;6B966A;;;3;;<8=BCCCD?B?DA@@CCC@@?:?=@@?:99:7$348====@>8997.389=;;@000+/2779.9<B@BAA@?<700-0;>><==@;CBBBBBCBBAAADBCBC?C:;:?BCBAA@::6;>BBB@BDDCCCBC9:8<<992778333389888188858>>==)==6=BB@A:966)/)/8985;588?:<7@555::<?C588?:>>?>>>>?@>>@@;8333::;?7/////(/66678<6;743388322
@ATNG8:00419:05673
GATGGTAGGCGAGAGTGAGACGCAGTATCATTCGTTTCGGAAGAGACAGGTACGTTAATAGTTAATAGCGTACTTCTTTTTCTTGCTTTCGTGGTATTCTTGCTAGTTACACTAGCCATCCTTACTGCGCTTCGATTGTGTGCGTACTGCTGCAATATTTTAACGTGAGTCTTGTAAAACCTTCTTTTTACGTTTACTCTCGTGTTAAAAATCTGAATTCTTCTAGAGTTCCTGATCTTCTGGTATACACACTCGCTCGCTACCATCGATAACCTCGAGTCT
+
ABCC?CBB?BBDBBBBDCCCCCCCFCCCCBB@BCCC=BB@C@CBCCDBB@BCCBB?B@DCBB?B?BBCAAACCC?A@@@@2?A>BBBB;BBBB>AAB?BB<@@ACCC?A@AABBAA>CB@7;7;A>>>><<=AAAA8==A>@@>>>@@@AA>=><???AA6>;>AA@@@CCE@BBBBB;C@C?AADDD3DBBCC>BCGCCCCB;:8:BBB3BBBAC@B?BB@BBBCAAA?B?BCCBBB?BBC?BA@@?@??@AA@@@@AA>>><@=<<A994949:;@@@=>
@ATNG8:00420:05674
GATGGTAGGCGACATACATACGCGCCAGAAGATCAGGAACTCTAGAAGAATTCAGATTTTTAACACGAGAGTAAACGTAAAAAGAAGGTTTTACAAGACTCACGTTAACAATATTGCAGCAGTACGCACACAATCGAAGCGCATTAAGGATGGTAGTGTAACTAGCAAGAATACCACGAAAGCAAGAAAAAGAAGTACGCTATTAACTATTAACGTACCTGTCTCTTCCGAAACGAATGAGTACGATGAGAGAGCTCTCTCTACCATCGATAACCTCGAGTCT
+
BBBC@CBB?BBBBBCCCCGJCBBBB@CCC@BCBDCC?B?BBDDBBB?BB?C?BBBCDCCC5D@CCCCCBBB@@@6>A::::;*;B>B5;;;*:CC?CBBCCCCBB?B@BB@BCC?BBBBBCCCCCCCCCCCB?BCBB?BBBBBC?A>@@FCC?BDDCCCC?CBCBBB?BB?BCC?CBCCD=BBB@BBDDD3BB?BBBBBBBCC?B?BBAA<><?ABBB@BB?>999?B@BBB=CCCABAACCCBACBBBAABBBDBBBBBBA@B@B888BBA>B@A==C@?>>
@ATNG8:00424:05704
GATGGTAGTGTGTCTCTGAGAGTAGTACTCATTCGTTTCGGAAGAGACAGGTACGTTAATAGTTAATATCGTACTTCTTTTTCTTGCTTTCGTGGTATTCTTGCTAGTTACACTAGCCATCCTTACTGCGCTTCGATTGTGTGCGTACTGCTGCAATATTGTTAACGTGAGTCTTGTAAAACCTTCTTTTTACGTTTACTCTCGTGTTAAAAAATCTGAATTCTTCTAGAGTTCCTGATCTTCTGGATAGCGACGCGATATACTACCATCGATAACCTCGAGTCT
+
444;5<<BCCCAB=?=@A<C?>@@A=<<<<44.4444(447<8;<;=@?=:==<<<<><>==@7;6555;55555.55555$4<3::;<09999.5595:=7<;;::;7;<<<<=5505::5;7;;==;5995><<@;<@@999CCCCBCBBB@?<?AB?BD@D@CBB@?>?=?49:999*929295959$9@=>>,59@999995=295555#4;;<><?;>>:>==9:593<5=559@<><AB@CBBBCCCDCCCBBBCDDCCD?@@@ABBA=@?B00.:../
@ATNG8:00425:05686
GATGGTAGCTCGCTGATGATATCTCCAGAAGATCAGGAACTCTAGAAGAATTCAGATTTTTAACACGAGAGTAAACGTAAAAAGAAGGTTTTACAAGACTCACGTTAACAATATTGCAGCAGTACGCACACAATCGAAGCGCAGTAAGGATGGCTAGTGTAACTAGCAAGAATACCACGAAAGCAAGAAAAAAGAAGTACGCTATTAACTATTAACGTACCTGTCTCTTCCGAAACGAATGAGTACACACTCTCATATCGACACTCCATCGATAACCTCGAGTCT
+
@:>B266<<>==>>?CCFBBBCCCCAAAAGJDCC@@>@:;;CCBBB?CB?B@CBBBBBBA2@?9:8BA@>A88818899<;>000-/4<:</<<==A@@>@>>00-0;?>;<=@>@@CDGGECCCDCC?@?C@BABC=@?AACCBB=A<@;;9;DCBBCCC@BBBAAA?AA>BBB?BABA@9>;;5889999%9?;ACA@>9>:749::<>?:>;>?CBC?BCAABBB?B?BBC<AAA=??BDFFCBBBBBB:::CA889@@>=>;/775566;6;466878882
@ATNG8:00428:05713
GATGGTAGCGCGACGAGCGTAGACCCAGAAGATCAGGAACTCTAGAAGAATTCAGATTTTTAACACGAGAGTAAACGTAAAAAGAAGGTTTTACAAGACTCACGTTTAACAATATTGCAGCAGTACGCACACAATCGAAGCGCAGTAAGGATGGCTAGTGTAACTAGCAAGAATACCACGAAAAGCAAGAAAAAAGAAGTACGCTATTAACTATTAACGTACCTGTCTCTTCCGAAACGAATGAGTACGATGAGAGAGCTCTCTCTAATCGATAACCTCGAGTCT
+
BCCC@CBBBBB:;;DDCCBCCDDCC=CBC@CC:9;B?B?BBCCCBB?BB?B?CCCBBBBB3B?BBBAACCCCCB;@@@@@@@,A@=A?CKK<CCCACCCBCBB;;;0;>ABADCC?CCBBCCCCCCCCCCBBB@BCBB@BBBBBBBB?B@CBA?ACCCCCCC?BACABB@CC?99::>=::9:+:::3999999%0>;>0//;;A@@;?;>>BB7;7;?BAA?ACBAABB>A?BBC?CCC?BBBCCCDAAAAAAAA?AAAA>?:;:A=@@@AAD:?:>???A>>>
@ATNG8:00432:05689
GATGGTAGTGTCATATGAGAGTGTGTACTCATTCGTTTCGGAAGAGACAAGTACGTTAATAGTTAATAGCGTACTTCTTTTTCTTGCTTTCGTGGTATTCTTGCTAGTTACACTAGCCATCCTTACTGCGCTTCGATTGTGTGCGTACTGCTGCAATATTGTTAACGTGAGTCTTGTAAAACCTTCTTTTTACGTTTACTCTCGTGTTAAAAATCTGAATTCTTCTAGAGTTCCTGATCTTCTGGTAGAGCGTGCCATATATCTACCATCGATAACCTCGAGTCT
+
999<7;<<====;;;>@@CCD=BBBDAAA==C;>>??7<=:=?BBAB=@:@@@>=B:=:=<=?:>:?;;?BB954744444$4@8@<=?6<<>=9=9925@255;;::8<<@@@@5649@@=A?BBBDBAAB=A?@@;@C@BAA;;:@:9:@===;>??;?@49.5:>::;BCC?CCCCC6A<@<@@DDD5@@@BD6;9:999=>99.9599(5@@>>9>9==;>@:94==893==>:5949>>=@BBBEB@B@@;?A000@>00.68..0:00*0)099:<<<@
@ATNG8:00436:05671
GATGGTAGTATATCGCGTCGCTATCCAGAAGATCAGGAACTCTAGAAGAATTCAGATTTTTAACACGAGAGTAAACGTAAAAAGAAGGTTTTACAAGACTCACGTTAACAATATTGCAGCAGTACGCACACAATCGAAGCGCAGTAAGGATGGCTAGTGTAACTAGCAAGAATACCACGAAAGCAAGAAAAAAGAAGTACGCTATTAACTATTAACGTACCTGTCTCTTCCGAAACGAATGAGTACACATCGTCGTGTCGTGCTACCATCGATAACCTCGAGTCT
+
BBBB@CCCCCCCBCCCCCCCCCBBD?BAB?CCCCBB@B@CBCCCDD@BB?C@DCCBBBBB5B@BBBCCCC???A9@@;;;;;*;C?C@CCC<CCC@;:;CBCFJJ?C@CC?BDC?B@BBCCBCBCCDCCCBA>@BA@?BBBBBDAA>A?C@@>ACBCDCCC>AABBBC?BB????>BAAAA=><<99:9999%9?;;;:;AAFBF:=697==1;6;ACCC?CCBBBAA>A?BFE>BBB?BBBBACCCCCAABABBCBAAABBBBAA>A>?>ADD>B?>A@@@@AA
@ATNG8:00445:05688
GATGGTAGTACATGATAGACGACACCAGAAGATCAGGAACTCTAGAAGAATTCAGATTTTTTAACACGAGAGTAAACGTAAAAAGAAGGTTTTACAGGACTCACGTAACAATATTGCAGCAGTACGCACACAATCGAAGCGCAGTAAAGGATGGCTAGTGTAACTAGCAAGAATACCACGAAAGCAAGAAAAAGAAGTACGCTATTAACTATTAACGTACCTGTCTCTTCCGAAACGAATGAGTACCTCTCAGACGCTCGTCCTACCTATCGATAACCTCGAGTCT
+
//:97:9//6========:544:55.5669>==6968<8===5:9505<5:5<<?999555#54555<<<<:::;)///////$/7393;;<056;97<;5559554744.44:399:::444999:;<<=@;AA=<7<=0000///)/4:551599556;:8:99/0/6;;47:=9>>???8?>>+00000'/9596;9=?;<<7<4<;>;07/359==;?@:595=8@499?5<44.433388803388:::<==;88680669(///..88928055887775
@ATNG8:00447:05703
GATGGTAGTGATAGATCAGACACAGAAGATCAGGAACTCTAGAAGAATTCAGATTTTTAACACGAGAGTAAACGTAAAAAGAAGGTTTTACAAGACTCACGTTAACAATATTGCAGCAGTACGCACACAATCGAAGCGCAGTAATGATGGCTAGTGTAACTAGCAAGAATACCACGAAAGCAAGAAAAAGAAGTACGCTATTAACTATTAACGTACCTGTCTCTTCCGAAACGAATGATTACTGCGTCTCACTCTCGCCTACCATCGATAACCTCGAGTCT
+
CCCC@CBBBCEAAABCCBBBBBBBBB?CCCCCC@FACBCCDDD@CC?C@CCCBBBBB2B@BCCDDCCC>>>7>?@;?DD59;86:BBC;CCC@CBBBFCC999;@CCAD@A?@BCBCCBBCCCCCBBBC@AA@@8;;BBCCCB@BCB??=?A?@@BAA=ACCCBB@B?9@@@,00///)//708BBAB/>><>586AA=;;-/-/99<0615=CBA>@@@@@@A=A>ADD>CCC?AABD?BCCDCBBBCBAAAAFEBB>AADACAAABA@;><>CCBB>>@
@ATNG8:00447:05718
GATGGTAGTATATCGCGTCGCTATCCAGAAGATCAGGAACTCTAGAAGAATTCAGATTTTTAACACGAGAGTAAAACGTAAAAAGAAGTTTTTACAAGACTCACGTTTAACAATATTGCAGCAGTACGCACACAATCGAAGCGCAGTAAGGATGGCTAGTGTAACTAGCAAGAATACCACGAAAAGCAAGAAAAAAGAAGTACGCTATTAACTATTAACGTACCTGTCTCTTCCGAAACGAATGAGTACATAGATATACGTATAGCTACCATCGATAACCTCGAGTCT
+
@@@?:===ABBBBBCBB===>BCC?99<G?BCBBBB@C?CBCB@@@;;;5;;@BBBBBBB1B?BBBBA@A::889*8;@@==>+6646???@+@@C@AAAA=>?9::4;;@@?ABD?CCAABCCCBBC@A@@CD@BBAA=?@??AB??=@?BBB?B@??A@>?<>=?=>@:8917=81777777+78=8?@BBBB)@@<9<9;<<>@@<@:<<=?8=8=AA@@>@C??????B@BCG>BBB@???AAABBBB@@ACBBAAAAAAAB888=@888>;;5;8==888:::
@ATNG8:00401:05753
GATGGTAGAGTACAGTGTAGTAGACCAGAAGATCAGGAACTCTAGAAGAATTCAGATTTTTAACACGAGAGTAAACGTAAAAAGAAGGTTTTACAAGACTCACGTTAACAATATTGCAGCAGTACGCACACAATCGAAGCGCAGTAAGGATGGCTAGTGTAACTAGCAAGAATACCACGAAAGCAAGAAAAAAGAAGTACGCTATTAACTATTAACGTACCTGTCTCTTCCGAAACGAATGAGTACTATAGACTATCTGAGACTACCATCGATAACCTCGAGTCT
+
;;<B:CBDDCCCDCCCCBFECCCDE?BCC@AAABA@?A@CBBBBAA?AC@D>A@A99999)9?ABCCCCCCCBC<BBBBBBB5AA=B4;::.<CC?JBCACDCCC?C@CC@CCC?CBABCCCCCCCBBBBCC@CBAB>AABBFCBB?C@CBB?BBCBCHBC?ECBBAB>::49A>8@@BCC=?<<9::9999%9?;>:8:B@A@@<?<?AAA6<7;ADAA>ABAAAAB@B?CBC>BBB?BCBBBBBBBBBB===??CBBBAAABBC?B@?@BBC<>>?BAA?;;;
@ATNG8:00405:05725
GATGGTAGTGTCATATGAGAGTGTGTACTCATTCTTTTCGGAAGAGACAGGTACGTTAATAGTTAATAGCGTACTTCTTTTTCTTGCTTTCGTGGTATTCTTGCTAGTTACACTAGCCATCCTTACTGCGCTTCGATTGTGTGCGTACTGCTGCAATATTGTTAACGTGAGTCTTGTAAAACCTTCTTTTTACGTTTACTCTCGTGTTAAAAATCTGAATTCTTCTAGAGTTCCTGATCTTCTGGGCTGCGCTGATATGCGCTACATCGATAACCTCGAGTCT
+
CBBB9B>CCBBBFCCCCCCCCDDCCBCCCCCC?BBBB;BCACACCCCCCC@CCCCC@C@CCA@<BACCCCBBBDE@CCCBB1BC@BBCC=CCCC@CBB@CH@BA@CCJ@CEEECCCC?BBC?C?CDCCCBBC?BBBC?CCCCCBBBCCBBBBBBB@CCB@CD?B@BBBBBBBEE@D;;;;.;=@>BBBBB2BCBBB>AACCEICBBA@BBBB2B@@AC?B?BB@BBBB@@A>B?BCCCCB7;;@@8AA@ABBBCCBBBCCCGGCIFAA@C;;7;?BCCBBAAA
@ATNG8:00405:05730
GATGGTAGCGCACACATAGATACAGTACTCATTCGTTTCGGAAGAGACAGGTACGTTAATAGTTAATAGCGTACTTCTTTTTCTTGCTTTCGTGGTATTCTTGCTAGTTACACTAGCCATCCTTACTGCGCTTCGATTGTGTGCGTACTGCTGCAATATTGTTAACGTGAGTCTTGTAAACCTTCTTTTTACGTTTACTCTCGTGTTAAAAGTCTGAATTCTTCTAGAGTTCCTGATCTTCTGGATACGACGCGATATACTACCATCGATAACCTCGAGTCT
+
BBAB8;/////</66A???@>>=>666<<=<<9;;;>4==2615=><<?><<<;?>;@:>>>C?BACDDCBBDCC@BCGEE3CC;@::;09=@@=BBB?BB=AA@@CE?ABCBBBCB?@AC7;:<BBBABBB5;;9949@BBAA@@?@@@?BB@@9B9:69A=@;@@?@@BBAB=?::9,57<8=>D@D+@@99949>:::AA@BB4:::*9>>?CC@CABB@CBC@A?@;@;@?BB@@<@@B;@BBBBCBA@AA????@@A@6::<<>>>8B9BBBBA@@@
@ATNG8:00406:05727
GATGGTAGTGTGTCTCTGAGAGTAGTACTCATTCGTTTCGGAAGAGACAGGTACGTTAATAGTTAATAGCGTACTTCTTTTTCTTGCTTTTCGTGGTATTCTTGCTAGTTACACTAGCCATCCTTACTGCGCTTCGATTGTGTGCGTACTGCTGCAATATTGTTAACGTGAGTCTTGTAAAACCTTCTTTTTACGTTTACTCTCGTGTTAAAAATCTGAATTCTTCTAGAGTTCCTGATCTTCTGGACAGAGTGTGCAGATACTACCATCGATAACCTCGAGTCT
+
<<:@>;==BEBBB=>>:<:GHKCCCCCBBBBB?AAAA>AD@G?BAACCBB@CCCBA?ABCGCD@DADDCC;::CD@DDDDD0GG?BBDDD;CBBC@CCC@CC@CCBBAA?ACCBBCCB?BCB?B@CCCBCBBC@BBAA=AAABBDDBBBCCCCCAA=A;;8<B?B@BBBBCCCAA?@CCCC:C9;9;BDDD2CCAAA<ABCDGGCCBB?BBBB2C@@AB7;6;B?BBBBB@@>A@CCCCBB>A@AAHDCCCCCCCBCCCCBBCBDD?B:::C::5:?AACBBBBB
@ATNG8:00416:05739
GATGGTAGTGATACAGATCAGACACCGGAAGATCAGGAACTCTAGAAGAATTCAGATTTTTAACACGAGAGTAAACGTAAAAAGAAGGTTTTACAAGACTCACGTTAACAATATTGCAGCAGTACGCACACAATCGAAGCGCAGTAAGGATGGCTAGTGTAACTAGCAAGAATACCACGAAAAGCAAGAAAAAAGAAGTACGCTATTAACTATTAACGTACCTGTCTCTTCCGAAACGAATGAGTACGAGAGTCAGAGCAGAGCTACCATCGATAACCTCGAGTCT
+
@;@D@CBBBBCBBBDCBBBCDCCCCAD@D@@@@CBB>C@BBBBBBB?BB?B@BBBBBBBB3C?BBBBBBBBBBC;@:BCDDD2DD?B?CDD;CCCACBBCBCA;;4;;@@=BBA@CCDBBCCCCCBBBBCCC@BACC?BAA@CBCC@C?B::::AADBBBC?BBBBBB?BB<AAA3::::::+:993:DDFDD)CC?BA@AB>CBA<@;?>@@;>;>?B;;;;DCCBBA=A?BBC=B??=>ACCBBBBBBBBBBBBBBBBAAABDCC?A678>::06/6<<A?>>>
@ATNG8:00420:05732
GATGGTAGTGTCAGTGCGCGTCGTCCAGAAGATCAGGAACTCTAGAAGAATTCAGATTTTTAACACGAGAGTAAACGTAAAAAGAAGGTTTTACAAGACTCACGTTAACAATATTGCAGCAGTACGCACACAATCGAAGCGCAGTAAGGATGGCTAGTGTAACTAGCAAGAATACCACGAAAGCAAGAAAAAGAAGTACGCTATTAACTATTAACGTACCTGTCTCTTCCGAAACGAATGAGTACACATCGTCGTGTCGTGCTACCATCGATAACCTCGAGTCT
+
:::;05>=<@==<<<=@<AA=A@A<8<00)///55>9>:CCCBBAB:9:093<>=>>BB?.>9847==?@A@@?69>@@CCC1@A;@2;::*9@A=BCAA@DCBB@B?BA?;;;6;AB@ABAAAAACCBBBD?CBCC<;;ACA999>A>B;;6;B@@@AAA?CBBBA@:<<17775;;;<<3<8939CCCD3BB?BB@??9735)/*/9::4949?AA@>>>>>=<<=?>=FC;?7707@@@@BBBBDCBB>@@=:0/0>;;;7819878@992916:;<=:95
@ATNG8:00424:05755
GATGGTAGTACGAGCGTCTGAGAGGTACTCATTCGTTTCGGAAGAGACAGGTACGTTAATAGTTAATAGCGTACTTCTTTTTCTTGCTTTCGTGGTATTCTTGCTAGTTACACTAGCCATCCTTACTGCGCTTCGATTGTGTGCGTACTGCTGCAATATTGTTAACGTGAGTCTTGTAAAACCTTCTTTTTACGTTTACTCTCGTGTTAAAAATCTGAATTCTTCTAGAGTTCCTGATCTTCTGGTGAGATATGCATGATGCTACCATCGATAACCTCGAGTCT
+
999;=AA?@@;:6=ABBCB@@@AA>;;;@B;;9;DMF=CC@C@BCCCCGCAGHCCB@C@BCBCADBCAAAD;;;B?BCEED5CC@CCBC>BBCBACCCGLF@;:;BBB@CCCGGCCB?BCC@C>BBCCCBBB?BCCC@CCCCDCA@@DBBBCCCB?@@@>BB?A?AA@@ACBBCACCCCB8C8;8<CEHJ1AAAAA;BB@AAA;;9@=A>@@0=@@??<@@CE@CCGB@@@<@=@@?BBC?BBCIFECBCDCDB;<<A@BBBBDE?B;;;@::5:?AABBBBCC
@ATNG8:00426:05734
GATGGTATATATCGCGTCGCTATCCAGAAGATCAGGAACTCTAGAAGAATTCAGATTTTTAACACGAGAGTAAACGTAAAAAGAAGGTTTTACAAGACTCACGTTAACAATATTGCAGCAGTACGCACACAATCGAAGCGCAGTAAGGATGGCTAGTGTAACTAGCAAGAATACCACGAAAAGCAAGAAAAAAGAAGTACGCTATTAACTATTAACGTACCTGTCTCTTCCGAAACGAATGAGTACTGTATCTATGTGTGCGCTACCATCGATAACCTCGAGTCT
+
BBBC?BCBCBBCCCCA@@DCCCCC@BBC?CDCCCB?E?BBDCCCC@CC@C@ECC@@@@@0@@BDCCCDCC???9>=@>@@@0AA=A<AAA9ACCAGBBBBBB:98;?AA?BAA>ACCCDDEDBBBCCCCCC@DCAA>ABBBBBBC>B@CCC@BCBBBCCC>@@CCDD@>><?B>8<<7777(87788999:9%:;99;8;AABAA:=:9;>>4=9=ABAA>@AAAABB?C?CCC:CAA@BBBCCBBBBBBBBBBBBBCBBB>@?DD=B;;;>==8=:=ABBA<;<
@ATNG8:00434:05721
GATGGTAGTATCTGCACACTCTGTCCAGAAGATCAGGAACTCTAGAAGAATTCAGATTTTTAACACGAGAGTAAACGTAAAAAGAAGGTTTTACAAGTCTCACGTTAACAATATTGCAGCAGTACGCACACAATCGAAGCGCAGTAAGGATGGCTAGTGTAACTAGCAAGAATACCACGAAAAGCAAGAAAAAAGAAGTACGCTATTAACTATTAACGTACCTGTCTCTTCCGAAACGAATGAGTACTATAGACTTTCTGAGACTACCATCGATAACCTCGAGTCT
+
BCBC@CBBBCCCCCCCCCCCCCDDC@CCCACCCCBB@B@BBDDCBB?BC@D?CBCBBBBB3B@CCBCBCCBBBB9AA;;;;;*;;5;8BBB<BBB@CBFBGDD@@>@?BB@BCC@BBACBBCDCBBCCCCBC?B@998;ABBAC:99;@CAB@BBCFCCCA?CCCCCC?AA?BBA9==:9::+:993:99999%9<<>?8>B=@BA78757>>.838ABAA>AB@??BA=A=AAA=BBB?BBBBBBBBBCCBBBBB=?A@===AA>><>777<::398<>@;;;??
@ATNG8:00452:05148
GATGGTAGTGATACAGATCAGACACCAGAAGATCAGGAACTCTAGAAGAATTCAGATTTTTAACACGAGAGTAAACGTAAAAAGAAGGTTTTACAAGACTCACGTTAACAATATTGCAGCAGTACGCACACAATCGAAGCGCAGTAAGGATGGCTAGTGTAACTAGCAAGAATACCACGAAAGCAAGAAAAAGAAGTACGCTATTAACTATTAACGTACCTGTCTCTTCCGAAACGAATGAGTACGATGAGAGAGCTCTCTCTACCATCGATAACCTCGAGTCT
+
ABCD?CCAABBBDABABCJD@B@CC@CCE?BBBB?@?AACCCCAAA?CC?A@DDDCCCDC+A6CAABBBBBBCB;B9;6<<<*:>7;:>>>2CAA?BDCDBCC;;;;@CEADBB?BBCBBCCHHCCCCBBBB@CCCC?BBBBBBBB>C?B??>@CCCCCCC=BBCCAA>@@:@@@599AAB8??A:99999(:A?BBBBCAA>>;><?>??:>:>ACCCABBAAABB@B?BBD>CBB?BAACBBBBBBAABCCCCB>>>>@AA>>:>888?AC<A<@>>>A@?@
@ATNG8:00459:05155
GATGGTAGCACACGAGATCTCATCGTACTCATTCGTTTCGGAAGAGACAGGTACGTTAATAGTTAATAGCGTACTTCTTTTTCTTGCTTTCGTGGTATTCTTGCTAGTTACACTAGCCATCCTTACTGCGCTTCGATTGTGTGCGTACTGCTGCAATATTGTTAACGTGAGTCTTGTAAAACCTTCTTTTTACGTTTACTCTCGTGTTAAAAATTGATTCTTCTAGAGTTCCTGATCTTTCTGGTGAGATATGCATGATGCTACCATCGATAACCTCGAGTCT
+
<<;@<<>BB=CCCBBBCCCCCB969955:==B@BCDI>CC>A?ACCCCCD@BCB@@?A@CBCB@E?BBBDBEBBC>BBAAA+C=6;9:9,8CCE?CDD@BA=99:BCC@CCCBBB@@<AAB?B?BBAAAA>>:?@DD:>>A>:8;A>>>BE@::<=???<>>:><ADAAABB==:<ADCA5C=D6;;@A@/@B<<<6<99///>969)////(/)///59>6>??755;4;4;;76787.7:9<9999////;=;89@///99:9===:<66+/+/9999-//
@ATNG8:00461:05147
GATGGTAGTATCTGTCTACGAGAGCCAGAAGATCAGGAACTCTAGAAGAATTCAGATTTTTAACACGAGAGTAAACGTAAAAAGAAGGTTTTACAAGACTCACGTTAACAATATTGCAGCAGTACGCACACAATCGAAGCGCAGTAAGGATGGCTAGTGTAACTAGCAAGAATACCACGAAAGCAAGAAAAAGAAGTACGCTATTAACTATTAACGTACCTGTCTCTTCCGAAACGAATGTGTACGAGAGAGCACACGTGTCTACATCGATAACCTCGAGTCT
+
;5<=9<=@B;;9B@BBBCDBCCCBB@CCB?B;;;AA>@<?@@=>@@;@@9>9<?@99989'73==>BA@AB???8?@ABDCD39;;9;CFF;CCCACCCGCCBBC@C@CC@CCC@CCBBBDCCHDCCCEBBB@DCCB?CCBBCC??<@?BAA?BABBCCCD?CBBBCCAAA>BDC?BAAAA;@@@=ACBBB3CB?BAAACB@@A7:7;>AA:=:=AA@@<@A@@ABA?B@BBC>CCC?CCAABBBBBBBDBAAABBBBBBBB?CAAAA@@??<?=@?>?@A<<
@ATNG8:00462:05124
GATGGTAGGCACTGCGCACACATCCCAGAAGATCAGGAACTCTAGAAGAATTCAGATTTTTAACACGAGAGTAAACGTAAAAAGAAGGTTTTACAAGACTCACGTTAACAATATTGCAGCAGTACGCACACAATCGAAGCGCAGTAAGGATGGCTAGTGTAACTAGCAAGAATACCACGAAAGCAAGAAAAAGAAGTACGCTATTAACTATTAAACGTACCTGTCTCTTCCTAAACGAATGAGTACACATCGTCGTGTCGTGCTACCATCGATAACCTCGAGTCT
+
4;;<;<=A66666;;;=BBBAAA>>6<AB?:;;D@@=A9;;DBBBC?CD@E@BBA;;;;;);<@AABCBCDBEB<:9;BA@A19;5949990;;;=A;9:@AA@B?B@DE?CBC@CDBBC;;;CCBBBBBAA>@@@@?BBBBBBBA?A@C;:78ABBBB=B>AABBAC79:>A@94><333139;632568(5>7;9;:;:9:?<?=B>=;068,8>BBC?CCAAA@B?B?BAC=@9949<=??BBCCBBA==BBBB888>>>?@@9??>?AADAE>>>:::<99
@ATNG8:00464:05145
GATGGTAGAGTATCATGTGTATCTCCAGAAGATCAGGAACTCTAGAAGAATTCAGATTTTTAACACGAGAGTAAACGTAAAAAGAAGGTTTTACAAGACTCACGTTAACAATATTGCAGCAGTACGCACACAATCGAAGCGCAGTAAGGATGGCTAGTGTAACTAGCAAGAATACCACGTAAGCAAGAAAAAAGAAGTACGCTATTAACTATTAACGTACCTGTCTCTTCCGAAACGAATGAGTACACATCGTCGTGTCGTGCTACCATCGATAACCTCGAGTCT
+
AB;;66>CEDCCDCBBCCCCCBDCB?B99:;CBB;:;;?BCCDCBB@BF>B>ACB?@A@A2B?BCCCCCCC@@@<@BAABBB2BF>C>BBB7B;:9;CCCCCC@?:>;??=ABB@BBBBBBBDCCCCDCIA@?@DBB?CBBBBBBB@C@C@@?@CCCCCBB?BCCCCB?BC?AAA=>>BCB?A>>;999::9%9=<?B@BBBCBB?B@BA==;>:=<BBB@BBBBBCC?B@CCC>CBC@CBBBBBACCCC@@ACBBB@@@AA@A@@=A999??>9>@BBBAAAAA
@ATNG8:00465:05122
GATTAGTGTCATATGAGAGTGTGCTCATTCGTTTCGGAAGAGACAGGTACGTTAATAGTTAATAGCGTACTTCTTTTTTCTTGCTTTCGTGGTATTCTTGCTAGTTACACTAGCCATCCTTACTGCGCTTCGATTGTGTGCGTACTGCTGCAATATTGTTAACGTGAGTCTTGTAAAACCTTCTTTTTACGTTTACTCTCGTGTTAAAAATCTGAATTCTTCTAGAGTTCCTGATCTTCTGGACGACGCGCACTGACACTACCATCGATAACCTCGAGTCT
+
BCC=BBDCCCC@BBCCCGCBBCCCCBB@=@@AA<AC@C@CCCCCCC@BBBBC@CADDCC@C@CCCCCAAAB>;;:;;;%;944;AB<B>BC:CCC@>F;;;;CCGACCCDDDBB@BBC@BADCCBBB@@;?C??<ACCCCCCCBBCBCCA?@?CCC?CC@C=A@BBBCDDF?BAAAA7B?D?CCCCB0BBA@@<CBCCECCBBB@BCBB5BBBCI?C@CE@CBBBBAA>A@CCBCCB>@@C?BB;;;AABBDBCCCCBBBBC?C;;;A@@=@@BBBBBBAA
@ATNG8:00468:05135
GATGGTAGCTCGCTGATGATATCTCCAGAAGATCTGGAACTCTAGAAGAATTCAGATTTTTAACACGAGAGTAAACGTAAAAAGAAGGTTTTACATGACTCACGTTAACAATATTGCAGCAGTACGCACACAATCGAAGCGCAGTAAGGATGGCTAGTGTAACTAGCAAGAAACCACGAAAGCAAGAAAAAGAAGTACGCTATTAACTATTAACATACCTGTCTCTTCCGAAACGAATGAGTACACACTCTCATATGACACTACCATCGATAACCTCGAGTCT
+
CCBB@BCCBCCCCBBCCCBBBCCCD@CCC?BBCCCD@C?BBBCBBC?BB?B@CCA>????.??DDBCBBAB???5=@;;;;;*;@=@4:99&9A@CCCCCIDCCC@C@::89BB?BBBDEDCBBBBBCBBBC@CCBB>AABBBCDC=A>CCC?BAACCCCD?BBBBAA=ACC<@=@?=<?8;=?<@@@@@.@A>ACAAAA=AB@C>>=>>:>7;;?@>:?>887>A8<:>@B:?>>;>;;;BEBAAAAA@AAAAAAA@@@@@>>9>8=<?774949AAAA<<=
@ATNG8:00470:05128
GATGGTAGACACGTGTGCTCTCTCGTACTCATTCGTTTCGGAAGAGACAGGTACGTTAATAGTTAATAGCGTACTTCTTTTTCTTGCTTTCGTGGTATTCTTGCTAGTTACACTAGCCATCCTTACTGCGCTTCGATTGTGTGCGTACTGCTGCAATATTGTTAACGTGAGTCTTGTAAAACCTTCTTTTTACGTTTACTCTCGTGTTTAAAAATCTTGAATTCTTCTAGAGTTCCTGATCTTCTGCTCTCGTAGACAGATAACCATCGATAACCTCGAGTCT
+
?AAC@CCBBBCCBBB9<;<<BBCBDBCBHDAA?ABBB=BC>B@BBBBCBB?BBB;;8;?A@AA=A>@@BBB@@>B@BBBBB1BA9@:::(3:::4:>A8?@4:98;>?;>?@==>?B?>>><A<>>B?>;:;;???C=A>>>;;;>>>@@A@===:788<@@=B=?????CABB;>====/=;?8;;DDD/==<<<2:///99597<:.7788(77817:1717749AA>=<><A;==<<=>49:=?>>>>>>AABB>??BB<A=?===@>>;><>>@B@>>>
@ATNG8:00472:05159
GATGGTAGGCGACATACATACGCGCCAGAAGATCAGGAACTCTAGAAGAATTCAGATTTTTAACACGAGAGTAAACGTAAAAAGAATGTTTTACAAGACTCACGTTAACAATATTGCAGCAGTACGCACACAATCGAAGCGCAGTAAGGATGGCTAGTGTAACTAGCAAGAATACCACGAAAGCAAGAAAAAGAAGTACGCTATTAACTATTAACGTACCTGTCTCTTCCGAAACGAATGAGTACGATGAGATCTCGTGTGCTACATCGATAACCTCGAGTCT
+
@ABB@BAA>BBBBCIDCCBBABBCC@DED@DCBCBB@C@FCCCCCD?AA?BAA?@:99::*;>ADFGBCBLBCB<BB;::::*;B>B:;:;&;A@?BBBBCBCCD@C@AB?BDD?BAAACCCCDCCCCCBCBACCCC?BBCBCCBB@C@EA@?@CCCCCCG@CCCC@@=?C?BBB=@?BAA;A==999999(9@>BBBCCCCCC?B>AABA<><>@BBB@BCA@@CD>A?ACB=C@@=@BDDCCCBBBBBBBBB>>>BBBBBBA@@@A::;=5:4:>@@B>>>
@ATNG8:00478:05129
GATGGTAGACATATCGTATTCTCTGTACTCATTCGTTCGGAAGAGACAGGTACGTTAATAGTTAATAGCGTACTTCTTTTTCTTGCTTTCGTGGTATTCTTGCTAGTTACACTAGCCATCCTTACTGCGCTTCGATTGTGTGCGTACTGCTGCAATATTGTTAACGTGAGTCTTGTAAAACCTTCTTTTTACGTTTACTCTCGTGTTAATAATCTGAATTCTTCTAGAGTTCCTGATCTTCTGGGTCTACGCTCGTCGCGCTACCACTCGATAACCTCGAGTCT
+
CCAA?CCCEDBBBBCCCCC@D:9:C?BBBCBC@CAA?BB@B?BCCCAAA?AAABCAC?BAAAAC@BAAABBBAA=?????18A<A889.9@>@:@AA=AC<???B??<?CCA@>>>9@?A9>9>AA=<;;==AAAA<AAAAAAA===>>>????7;>><@@<?<?AA@??BDF:=====2=:>8<=???/?A@??6=;;;>?@?@A5;5;;5;;;;;<@<@A<??@>>>><@<@@;;;B:==@?7====:=///:9BAA;;;;77///--6--)-06898>=@@
@ATNG8:00479:05141
GATGGTAGCTCTGCTCTGACTCTCGTACTCATTCGTTTCGGAAGAGACAGGTACGTTAATAGTTAATAGCGTACTTCTTTTTCTTGCTTTCGTGGTATTCTTGCTAGTTACACTAGCCATCCTTACTGCGCTTCGATTGTGTGCGTACTGCTGCAATATTGTTAACGTGAGTCTTGTAAAACCTTCTTTTTACGTTTACTCTCGTGTTAAAAATCTGAATTCTTCTAGAGTTCCTGATCTTCTGTCGCTCTGTCACGTCTGCTACCATCGATAACCTCGAGTCT
+
DDCC?CCBABCBBDCCCABBCDCCCBCCCCBB>BDDD=BB?D?CCCCCCF@CEBCC@C?CDCB?B?BBBBDCCDC@@@@@@0@A=BCDC=BBCB@BCI?BB;;;BCCM@CDECCCCC?CCC?CAEDCCCCCC?@@BBAFBBBBCDCCCBCCCCCC@BBB@BB?B?CBCCBBBFIACCCCD9B?B=;;;;;*;CCFJ>DJGBBBB;;;?ABBC3CBBBB>B?CC@BBCCCCC@D?BCBBBB?BBCCBBBC@AACCCCCECC@??AA=@???@?>;>@CCCCCC99
@ATNG8:00479:05156
GATGGTAGAGTACAGTGTAGTAGACCAGAAGATCAGGAACTCTAGAAGAATTCAGATTTTTAACACGAGAGTAAACGTAAAAAGAAGGTTTTACAAGACTCACGTTAACAATATTGCAGCAGTACGCACACAATCGAAGCGCAGTAAGGATGGCTAGTGTAACTAGCAAGAATACCACGAAAGCAAGAAAAAAGAAGTACGCTATTAACTATTAACGTACCTGTCTCTTCCGAAACGAATGAGTACTATAGACTATCTGAGACTACCATCGATAACCTCGAGTCT
+
?@BB;<<AA@?B>B@AAAA?@BBBB=@AB@CABB;;7<7;;BCCBB@CC@F@CABBBBAA2?:<>BBBBBBBCD=@@;;;;;*9;459CDD9DBC@CCEDCCCCC>B?AA>ACC@BBABBEDCCCCCCCCCC@AAAC>BABBDCCC>C@BBB@BCCCCCBB@AAAA@?=?@<=A;2;;;;<378<88899:9%9A;@???A>===:>9<>==8>=?@C;;8;BBBABD>A>ABB=BBC?BCBBBAABCCCCABA>BBBBCBAAABG@D99:BBB;?<>ACAA988
@ATNG8:00480:05159
GATGGTAGCACGACACGACGATGTGTACTCATTCGTTTCGGAAGAGACAGGTACGTTAATAGTTAATAGCGTACTTCTTTTTCTTGCTTCGTGGTATTCTTCTAGTTACACTAGCCTATCCTTACTGCGCTTCGATTGTGTGCGTACTGCTGCAATATTGTTAACGTGAGTCTTGTAAAACCTTCTTTTTACGTTTACTCTCGTGTTAAAAATCTGAATTCTTCTAGAGTTCCTGATCTTCTGGGTCTCTCTCTCACGCACTACCATGATAACCTCGAGTCT
+
<<>D;CCCB:66<?;@A?@966;@CBCCECAB=BBBB<BC?CACBBCBBB=@AA@@@E@BBBB8;6:A><:?833633333$//49//(/77:8=>>><A744=<B6=88;?>:?59:@>9>;;;;@A;:669::<*//;9<;655797<757;-657-5215/588695222/55789+8384>7;;;+96659)/.7355777:59;;;)6...7494;@3;888=<=<@<@@AAAB688?@9;;<CA???AAA>>>A@@@@<@===;;5;8=====>>>
@ATNG8:00481:05159
GATGGTAGTGCGTGAGTGAGAGACCCAGAAGATCAGGAACTCTATGAAGAATTCAGATTTTTAACACGAAGAGTTAAACGTAAAAAGAAGGTTTTACAAGACTCACGTTAACAATATTGCAGCAGTACGCACACAATCGAAGCGCAGTAAGGATGGCTAGTGTAACTAGCAAGAATAACCACGAAAGCAAGAAAAAGAAGTACGCTATTAACTATTAACGTACCTGTCTCTTCCGAAACGAATGAGTACTATAGACTATCTGAGACTACCATCGATAACCTCGAGTCT
+
@:@C866<CC@@;;5@9;99CCAAA6:;949A>=<>,0,0=<0:44939@<@7><873777$3-3990/)////)/;5:==>?>>+55.43999+5--(-.--68:5646;?@<@==9<AAAA@@@A@@?CCCBB@BAAB?BBADCCAA=B?A;;69@@@@==>:==>===733-33,78?<?==3;7708@CBB1BC<>>?=BA?AB7816<<=:?=>?BBB?BA:::>?;?9888-3<<:?<==BBCCCBBBBBBCCCECBBBDDBC@E:98BBA=A>ACCABBCB
@ATNG8:00488:05140
GATGGTAGTGTCATATGAGAGTGTGTACTCATTCGTTTCGGAAGAGACAGGTACGTTAATAGTTAATAGCGTACTTCTTTTTCTTGCTTTCGTGGTATTCTTGCTAGTTACACTAGCCATCCTTACTGCGCTTCGATTGTGTGCGTACTGCTGCAATATTGTTAACGTGAGTCTTGTAAAACCTTCTTTTTACTTTTACTCTCGTGTTAAAAATCTGAATTCTTCTAGAGTTCCTGATCTTCTGGGATGTGTGCGCAGTGCTACCATCGATAACCTCGAGTCT
+
55==;>>>CCBABBBCCCDDCCBCCBBBBGA@?ACCC=BB>B>BBBB@BH?CBBB@@C>ABBC?B?B@@AB@@@C;???>>,::44:=A<A<AC@CBCACC?AAACCC@CCCCCCCC=AAA=B?BBBBBA;;9;BBBADCCCCCCDCCBBBCDCC?CCD=@@@C@CBBBCCDBC@BBBBB:B?B=@@@@@,?;;;;.;BB;<;CCAB@BCED5@@@CC@B@BD@BAACCBB@B?BBBDGE@BBCC=B;;;B@@ABDFBBBDDDDAD<;;BBB:@<@@??@AAA
@ATNG8:00492:05150
GATGGTAGACATATCGTACTCTCTGTACTCATTCGTTTCGGAAGAGACAGGTACGTTAATAGTTAATAGCGTACTTCTTTTTCTTGCTTTCGTGGTATTCTTGCTAGTTACACTAGCCATCCTTACTGCGCTTCGATTGTGTGCGTACTGCTGCAATATTGTTAACGTGAGTCTTGTAAAACCTTCTTTTTACGTTTACTCTCGTGTTAAAAATCTGAATTCTTCTAGAGTTCCTGATCTTCTGGGCTGCGCTGATATGCGCTACCATCGATAACCTCGAGTCT
+
CCDD@CCAABCCCBECCDDCCBBBCCCCCBBB@BCCE<@@@D@CBBBBBB@CBAAC@D?BA@@>A9ABCBBCCBB?BCCDF3A@:@999(7@@@=AAB?CC??>?BBA<??B@@A@@9@@A<A<AD==>>>><A@@@<@@A===@ADAAAA=>>@<===<@@;><>>>BBABBB=>>>??5?>E=>=<<<.<=@@@7====>>@@@@<ADDD/@@??@=@=@@;@BBB<===B=B>>@BB;999@6=///=99:AAAAA@@@A>>;>===@@@<@<@@@@B@@@
@ATNG8:00493:05150
GATGGTAGGTGCACATGAGTGTATCCAGAAGATCAGGAACTCTAGAAGAATTCAGATTTTTAACACGAGAGTAAACGTAAAAATAAGGTTTTACAAGACTCACGTTAACAATATTGCAGCAGTACGCACACAATCGAAGCGCAGTAAGGATGGCTAGTGTAACTAGCAAGAATACCACGAAAGCAAGAAAAAGAAGTACGCTATTAACTATTAACGTACCTGTCTCTTCCGAAACGAATGAGTACTATGTAGAGCTCTATACTACCATCGATAACCTCGAGTCT
+
BBCB;C>C?DBBBCCDFCCBCCCCC?CCC@B@AAAA>B@CDDCCCD?BB?B@ADC:999:*:>CCGCCCCCCCC9@B9:999*:C>B?BBB:BCD@DCCCBBCBB?B?BB@CBB?BACBCCCBBCCCEEDAB?@@@B@CBAACA@A?C@BCC@BBBECCBB?BBABCD@??<?BB>BBBBA:A??<?CDDC/CC?B???CCBAA<?;;?==5;6;?BBCACBCCBGE?C@CBC>BEFAAAABCCC@@@BDBCBBB??>BBBCCBA=A;;;@=<8<8<<:;;;;;
@ATNG8:00494:05142
GATGGTAGTAGTACACTATTCATACCAGAAGATCAGGAACTCTAGAAGAATTCAGATTTTTAACACGAGAGTAAACGTAAAAAGAAGGTTTTACAAGACTCACGTTAACAATATTGCAGCAGTACGCACACATTCGAAGCGCAGTAAGGATGGCTAGTGTAACTAGCAAGAATACCACGAAAGCAAGAAAAAGAAGTACGCTATTAACTATTAACGTACCTGTCTCTTCCGAAACGAATGAGTACTGTATCTATGTGTGCGCTACCATCGATAACCTCGAGTCT
+
AAAC@CBBBCCCBCBCCCC@CCABB?CCC?CCCDBB@C?BCCCBBB?CC?C?CCCCCCCC5C?BBCACBCA?>>5;=9999:*:?;B?BCC:CAA?ACCBCCCCB?B@BC?B??=@BFDDCCCCCCBBBCCCC?CCC?AABBBBBB>C@CBA?ACCDC?AA?CCBACC@BB?:99599AAC<BBB?ABBBB3BC@B???CBAAA<?7:;AA;?;??BAA?AAAABBB?B?CCD=BBB?BBBCCCCBBBBBBB>>=BB@AA>=@BC=B888>==1838A@AA888
@ATNG8:00498:05135
GATGGTAGTGCGTGAGAGAGAGACCCAGAAGATCAGGAACTCTAGAAGAATTCAGATTTTTAACACGAGAGTAAACGTAAAAAGAAGGTTTTACAAGACTCACGTTAACAATATTGCAGCAGTACGCACACAATCGAAGCGCAGTAAGGATGGCTAGTGTAACTAGCAAGAATACCACGAAAGCAAGAAAAAAGAAGTACGCTATTAACTATTAACGTACCTGTCTCTTCCGAAACGAATGAGTACATAGATATACGTATAGCTACCATCGATAACCTCGAGTCT
+
99BB;EBBBCDCBBBFDFEDFDCCC>BCEACCBC@@?@?CBCDCBB?BB?B@BCAAACCD3C@??>???A>?>;6<<;;;;;$9;6;2555&5996;A<ACEDFE@B?BC@BBB?CCCCDDBCCCCCBBCCB@BBAB?A@@?BBBB@C@C@@>@CCCDCCB?BBBBCB??@>???=AABBF>BAA;999989%9A?CA?ACABBC:>:;<AB9@<@ABBA>ABCCBBA?A?DCC=CBB?B???CCCCCC>>>ACCCC>>>AAAAAC=@:::===1816A>??>>>
@ATNG8:00498:05157
GATGGTAGTATATCGCGTCGCTATCCAGAAGATCAGGAACTCTAGAAGAATTCAGATTTTTAGCACGAGAGTAAACGTAAAAAGAAGGTTTTACAAGACTCACGTTAACAATATTGCAGCAGTACGCACACAATCGAAGCGCAGTAAGGATGGCTAGTGTAACTAGCAAGAATACCACGAAAGCAAGAAAAAAGAAGTACGCTATTAACTATTAACGTACCTGTCTCTTCCGAAATGAATGAGTACTGTATCTATGTGTGCGCTACCATCGATAACCTCGAGTCT
+
BBEC@BBC@@@=>BCBBBCCCAAAC:>CC@CCCC;;9;>BBBCCCD?BB=@<@BBAAABB2BEFDDCBBB@@@A;@DCCFDD0EE@D?BCC8B;;6<@@@@@BAB>B?BB?ABD?BBBBBCCCCCCCCBBBB>@@AA=@@@@B@@@>B?B;;7;@@?CCBB@CDDCBB?BC?BBC>??BBC;??=8999999%9A?CBBBBBBBA56159<=1;5;=BBB?BBBBBBE?B?BCD>BBB@CBBBCDCCBBCDBBAABBBBB???BBB?B??????;??B??;=?@@
@ATNG8:00450:05175
GATGGTAGAGTACAGTGTAGTAGACCAGAAGATCAGGAACTCTAGAAGAATTCAGATTTTTAACACGAGAGTAAACTGTTAAAAAAGAGGTTTTACAAGACTCACGTTTAACAATATTGCAGCAGTACGCACACAATCGAAGCGCAGTAAGGATGGCTAGTGTAACTAGCAAGAATACCACGAAAGCAAGAAAAAAGAAGTACGCTATTAACTATTAACGTACCTGTCTCTTCCGAAACGAATGAGTACACATCGTCGTGTCGTGCTACCATCGATAACCTCGAGTCT
+
;;BC@BBBB::5<556;;>BA@A@@:=@B=@@@@AA=@?B@?666>9==8=9:?00/F;?,=0//8=?/0///91///;(/////#/33,333&388388//.33222'2+22+222+2558>>>>=@@@@A@@@=ACCA?BAAABA@@?A?B;;6:B@@?A9:68?;=>B8B=8===588==>6><@=;=>???&?A9965A@9>AA18155583=9>:BBD@@???>?@?C=??C>A??<?@999AAAABBBBABA??878?;;;;=8;777?=>8@<@BB=>;;;
@ATNG8:00453:05177
GATGGTAGTATATCGCGTCGCTATCCAGAAGATCAGGAACTCTAGAAGAATTCAGATTTTTAACACGAGAGTAAACGTAAAAAGAAGGTTTTACAAGACTCACGTTAACAATATTGCAGCAGTACGCACACAATCGAAGCGCAGTAAGGATGGCTAGTGTAACTAGCAAGAATACCACGAAAGCAAGAAAAAAGAAGTACGCTATTAAACTATTAACGTACCTGTCTCTTCCGAAACGAATGAGTACTGTATCTATGTGTGCGCTACCATCGATAACCTCGAGTCT
+
@AAD?BBBBBBCB@<@>>CBCCBCD?BCB@CBCCBB>B@CCCCCCBABG?B?CBBBBBBB2B8;;;;;;554;;1335=9>>0>B@D=CCC9BBA=ABBBABBBB>B>BD?@AC@CCBDCCCCDCCDCAABB?A@@@>ACBABBDA=B>AAA>AA@>??9:69??A>@8;=67736=<<==6;:;7====BB(@A?:;:>@=>>>188*888=;@=@@A@A@BB???A@<?<99:57@??BAAABBBBBCBBAA?>>?@@@@A>>>B=B>>>@887<=@??99:;9
@ATNG8:00456:05210
GATGTAGTGATACAGATCAGACACCAGAAGATCAGGAACTCTAGATGAATTCAGATTTTTAACACGAGAGTAAACGTAAAAAGAAGGTTTTACAAGACTCACGTTAACAATATTGCAGCAGTACGCACACAATCGAAGCGCAGTAAGGATGGCTAGTGTAACTAGCAAGAATACCACGAAAGCAAGAAAAAGAAGTACGCTATTAACTATTAACGTACCTGTCTCTTCCGAAACGAATGAGTACGTGTGCGACGTGTCTCCTACCATCGATAACCTCGAGTCT
+
A@@@@<<595@ACBBCCCDCDDCC@BCC=@@@@@@;@8A@@A@<====8C?BBBBBAAA+B7BBBBBBBBBBB;A:;99==(45.59???2>==269@B@@@>>;??BB@CBC?BBCBCCGCCCBBBFCCC@BBBA=@AB:;;??=@?C<<:;CCACCBB????BAD>BA?AAB=@@:::29=>;::::9(9A:???BBBA??:=:=>>>;>;>ABCC@BCCBBBB>@=???9?@@;???BBBABBBAAABBBAB???>?;???:>;;;:::4<7=<;<=<;<
@ATNG8:00460:05215
GATGGTAGATATATGCACGCTCTACCAGAAGATCAGGAACTCTAGAAGAATTCAGATTTTTAACACGAGAGTAAACGTAAAAAGAAGGTTTTACAAGACTCACGTTAACAATATTGCAGCAGTACGCACACAATCGAAGCGCAGTAAGATGGCTAGTGTAACTAGTAAGAATACCACGAAAGCAAGAAAAAGAAGTACGCTATTAACTATTAACGTACCTGTCTCTTCCGAAACGAATGAGTACGTGTGACGTACGTGAGCTACCATCGATAACCTCGAGTCT
+
@@AB?@CCBBCCBCBCCBBA=@=00)/7:5<<=@@A=A=AADBBBC?CD?B@BB@;=<><1=@CCCAABBBBBA9???????0?A=A<@@@7ABB?BBCCCCDDF@C@?@?@CC?BB:::AACDDCCCCCCC?BCCC>A@CCBBBB>BBBB>BBBBC:;:@CBA???8::?BBB?BB@BB=BAA?ABBBB3BC@CCCCCCA??<@:>=@@=A=@@BBB?AAABBCC@A?@??9:::=BAAFDA;=00000<878877733//66(///5556(/(/8333556
@ATNG8:00462:05202
GATGGTAGTGTCAGTGCGCGTCGTCCAGAAGATCAGGAACTCTAGAAGAATTCAGATTTTTAACACGAGAGTAAACGTAAAAAGAAGGTTTTACAAGACTCACGTTAACAATATTGCAGCAGTACGCACACAATCGAAGCGCAGTAAGGATGGCTAGTGTAACTAGCAAGAATACCACGAAAGCAAGAAAAAGAAGTACGCTATTAACTATTAACGTACCTGTCTCTTCCGAAACGAATGAGTACGTGTGACGTACGTGAGCTACCATCGATAACCTCGAGTCT
+
AABB@BCCCCCCCBBBCCCCBB@@B@DCC@CCCCBB?B>BADBBBC@CC?C@CA?99889.8=BBB@ACBCA@?6<?::99:*:B=B>BBA9BAA?BECCCCC@@>@@CC@BBC@CCA@BBCCCCCCCBBCC?CCCC=BBBBBB@@>A?CAA<@CBBBBAB>BCCBBB?BB?BBB?BBDCF>BAA?AAABB3BC@CA@@BAABB:>:=@@@<?<?ACCC@A@@BBCEAC?BCB=BCC?BBBBBABBBBBBAAABBBBABABBCBB@B899CBA??<@AA::;@@
@ATNG8:00464:05175
GATGGTAGGCGACATACATACTCGCCAGAAGATCAGGAACTCTAGAAGAATTCAGATTTTTAACACGAGAGTAAACGTAAAAAGAAGGTTTTACAAGACTCACGTTAACAATATTGCAGCAGTACGCACACAATCGAAGCGCAGTAAGGATGGCTAGTGTAACTAGCAAGAATACCACGAAAGCAAGAAAAAGAAGTACGCTATTAACTATTAACGTACCTGTCTCTTCCGAAACGAATGAGTACCTCTCAGACGCTCGTCCTACCATCGATAACCTCGATTCT
+
?;<C@CBB?B;:9BCBBCBBBCB@@=@CC?BC;;<C@C@CCBBBBF@BB?B@BBBBBCCC1D?BA@AACDA???5<?;;;;;';=994;99+9>?;@CCCCCCBA?A?BB?A@D?BABACBCEICBBBCBBC?CGCC@AAACCCBB@C>A;;7:A@@@CBB?ABBCCB?BB?????BBACD9::@;==>>=,<@<AAABCBA@@;>;>BBB:=:=BBBB@BBCCCBB?B?BBE>EBA=??BBBBB@BBBABBBB??@@AAA7;;?:======@<@<A?;;;;>A
@ATNG8:00465:05193
GATGGTAGTGTGTCTCTGAGATAGTACCATTCGTTTCGGAAGAGACAGGTACGTTAATAGTTAATAGCGTACTTCTTTTTCTTGCTTTCGTGGTATTCTTGCTAGTTACACTAGCCATCCTTACTGCGCTTCGATTGTGTGCGTACTGCTGCAATATTGTTAACGTGAGTCTTGTAAAACCTTCTTTTTACGTTTACTCTCGTGTTAAAAATCTGAATTCTTCTAGAGTTCCTGATCTTCTGGGATGTGTGCGCAGTGCCTACCATCGATAACTCTCGAGTCT
+
CBBF?C>BBCCCCBBBCCCCBBCCBAA=:;7;CCC=CB?B@BDABACC@DCCAA>B9;;CC?CABCCCCCCCC>;;;;;)9?<?8:9/8AAA?BABAGD>???CCC=@?A@B@@@=BBB@B@CBBAABBC?C@@@:>>@>=;<AAAADA>>>@=;;;=CB9=:;;;??@@>>:<9979,75=9>>CFF/>?@@@388@;;;AA??;>>>>/>??@B<A=AB:==AA@@@=D;???BBA<;;;@68///;;<===>==?@=>>?;=;;;??A;?=832,,,)((
@ATNG8:00467:05177
GATGGTAGGCGACATACATACGCGCCATAAGATCAGGAACTCTAGAAGAATTCAGATTTTTAACACTAGTAGTAAACGTAAAAAGAAGGTTTTAACAAGAACTCACGTTAACAATATTGCAGCAGTACGCACACAATCGAAGCGCAGTAAGGATGGCGTAGTGTAACTAGCAAGAATACCACGAAAGCAAGAAAAAAGAAGTACAGCTATTAACTATTAAACGTACCTGTCTCTTCCGAAACGAATGAGTACTATGTAGAGCTCTATACTACCATCGATAACCTCGAGTCT
+
0/7727<:6<>;;<==<?>>665::.56;69><///)/)////-/:)//+/59:666???+646<<<<666;;;>7<<?>>==(55.549>>06.5:.//)//////9387;;7<;;7;555<>>==<<>>666>9>=::5555:=>>>;@::/0,///::999>;>>><44033-333-388:=13383333333#394733388;;;=.3.2555+22'27=>?:====;>:2929880:>>:=BBBBBBBBBBBBBBBB9::A@?@@:/)////;671;;??>>>B@>
@ATNG8:00467:05191
GATGGTAGCTCACGTACGTCACACGTACTCATTCGTTTCGGAAGAGACAGGTACGTTAATAGTTAATAGCGTACTTCTTTTTCTTGCTTTCGTGGTATTCTTGCTAGTTACACTAGCCATCCTTACTGCGCTTCGATTGTGTGCGTACTGCTGCAATATTGTTTAACGTGAGTCTTGTAAAACCTTCTTTTTACGTTTACTCTCGTGTTAAAAATCTGAATTCTTCTAGAGTTCCTGATCTTCTGGGATGTGTGCGCAGTGCCTACCATCGATAACCTCGAGTCT
+
A?CB?BBBBBB;66=>>>CBBBB@??BB@B;;4;<<;09@<A?CBB=B>>8=@@9949;@@A=<=;>><@;;;98288999)8;1888818<<=:::>7==037797;277888:>>0787157>>>=>>@@9@@A@:====;::9655996222599=5222)24788;;92226:99:9+5/5.55777)555:>199=97;;555:>AA=*:588>49455.55;7877)/).33557)..88.8885::>>=BABAAA:=>@=@=>;;;>5;6;CFAAA@;
@ATNG8:00468:05191
GATGGTAGGCGAGAGTGAGACGCAGTACTCATTCGTTTCGGAAGAGACAGGTACGTTAATAGTTAATAGCGTACTTCTTTTTCTTGCTTTCGTGGTATTCTTGCTAGTTACACTAGCCATCCTTACTGCGCTTCGATTGTGTGCGTACTGCTGCAATTATTGTTAACGTGAGTCTTGTAAAACCTTCTTTTTACGTTTACTCTCGTGTTAAAAATCTGAATTCTTCTAGAGTTCCTGATCTTCTGGGTCTACGCTCGTCGCGCTACCATCGATAACCTCGAGTCT
+
<<<=8<<<7<=;;;>>666=666666;?@CCC@CBBB=BB>A>AC@@@BC?BBBBB<@<@@AB<A855855<;;:8BBBBB2BA>A???:?BBB@CDB@BC?BBBBBB>AACCBCBD@;;:=B<BAA@>>>>;;;;?588AAA@=>>@@@@<///+/+/=6//-89>;>:::::89;;;AA2?9?:?ABBB/???@B:;<;@@=:9//-/@>>)568854:57807:6997;4>4>>>578<CCBA7@AAB@;;;=>??;;;@@@A==<<:://)/17777??@@
@ATNG8:00472:05187
GATGGTAGGACGAGCGTCTGAGAGGTACTCATTCGTTTCGGAAGAGACAGGTACGTTAATAGTTAATAGCTGTACTTCTTTTTCTTGCTTTCGTGGTATTCTTGCTAGTTACACTAGCCATCCTTACTGCGCTTCGATTGTGTGCGTACTGCTGCAATATTGTTAACGTGAGTCTTGTAAAACCTTCTTTTTACGTTTACTCTCGTGTTAAAAATCTGAATTCTTCTAGATTCCTGATCTTCTGGCGCTCTGTCACGTCTGCTTACCATCGATAACCTCGAGTCT
+
55:=.5558;99444445<<=>>>:;;@;@AAADB==8<<:?8=<<5556166A>>8<7;;;=5A:9@@///:9776:====*44.4444)44:;7<<<7<;044:900*0:7///436333-35:::55559444445999=<<<<<<<555::<3:5566<8<8;>:995;;>9>;;99+949599999(999:>0;65599;;;><>@@@+;;<55.55;:8==;;;;9=8<///77)//;5/56;;===<<<55544//)/7)///77/3-3-33998333
@ATNG8:00478:05209
GATGGTATGTGCACATGAGTGTATCCAGAAGATCAGGAACTCTAGAAGAATTCAGATTTTTAACACGAGAGTAAACGTAAAAAGAAGGTTTTACAAGACTCACGTTAACAATATTGCAGCAGTACGCACACAATCGAAGCGCAGTAAGGATGGCTAGTGTAACTAGCAAGAATACCACGAAAGCAAGAAAAAGAAGTACGCTATTAACTATTAACGTACCTGTCTCTTCCGAAACGAATGAGTACCTCTCAGACGCTCGTCCTACCATCGATAACCTCGAGTCT
+
BCBB?B<BCB@AABBBCCDDABBCD@CCD@CCCC=:9:@CBCCCCC@CC?C?BBABAAAA2A<@ACCBCCBAA@:@B::;:;*:@=@;@@@4@@A<@CCCCCDDD?B?BB?ABB?BBBBBACCCCCCCCBBB?AA@A?AAAABBBB?B@D@A@ACCEDCCC?BBBBBB?CC@BBB>??BBA;A??9?@@AA2AC?BBAABCCB@<@<@A@@<@=@@CCDBBBBCBCD@D?BBC>CCC?BBBCCCC?AAACAAA@AACCDCC>ABC?B786>7738=AAA???AA
@ATNG8:00479:05201
GATGGTAGTATCTGCACACTCTGTCCAGAAGATCAGGAACTCTAGAAGAATTCAGATTTTTAACACGAGAGTAAACGTAAAAAGAAGGTTTTACAAGACTCACGTTAACAATATTGCAGCAGTACGCACACAATCGAAGCGCAGTAAGGATGGCTAGTGTAACTAGCAAGAATACCACGAAAGCAAGAAAAGAAGTACGCTATTAACTATTAACGTACCTGTCTCTTCCGAAACGAATGAGTACACACTCTCATATGAAACTACCATCGATAACCTCGAGTCT
+
CCBC@CBBB;;;ABABDCECCBAAA?AAGACFCCBB@B>ABABBCC@CC@E@AA::9AAA/A>AA@BBBBBBAA=AAACDEE5BC@CACCC;CCCACBAABDDCB>B@EG@BBB@BBCFCBCCCCCBBDBBB@CCBB>ABBAABAA>B@CAB@BBAACCCD?CBBABB?BB?BBB?BBCBB:???;?AAB8BD?CAAACC>>>;?;?AAA5858@CDD@DB;;;AFDK@BAA=BBB?BBAAABBB?@?BBAAA@==AAF>BBBA<@000;?>+000@??@@@@
@ATNG8:00480:05182
GATGGTAGTATCTGCACACTCTGTCCAGAAGATCAGGAACTCTAGAAGAATTCAGATTTTTAACACGAGAGTAAACGTAAAAAGAAGGTTTTACAAGACTCACGTTAACAATATTGCAGCAGTACGCACACAATCGAAGCGCAGTAAGGATGGCTAGTGTAACTAGCAAGAATACCACGAAAGCAAGAAAAAAGAAGTACGCTATTAACTATTAACGTACCTGTCTCTTCCGAAAGAATGAGTACACACTCTCATATGACACTACCATCGATAACCTCGAGTCT
+
@ABB@CCBA@@CCDCDBCCDFDB;;16@C9BDBBBC@B>BBCBBAA>AA?B=??:::ABB.?<????BBAA???8?@ABBBB2:9458<;?49:9=@CBFBBB@@<@?BB@BCFACCBBCCBCBAACCBBBD?BBCB>ABAAAABA?C@BBA>ABAABBBB?BBCCBB?AA>ABA9?>BBB>BAA>::9999%0=9;0/09>@><<<<969;,5,2=@CD=??<??;@?B@CDC=BA?BCDCAAABBBBBBAAAB>?AB??>AAA9>877733,7/7<<;;355
@ATNG8:00483:05214
GATGGTAGCGCATATCAGCGCAGCCCAGAAGATCAGGAACTCTAGAAGAATTCAGATTTTTAACACGAGAGTAAACGTAAAAAGAAGGTTTTACAAGACTCACGTTATCAATATTGCAGCAGTACGCACACAATCGAAGCGCAGTAAGGATGGCTAGTGTAACTAGCAAGAATACCACGAAAGCAAGAAAAGGAAGTACGCTATTAACTATTAACGTACCTGTCTCTTCCGAAACGAATGAGTACCTCTCAGACGCTCGTCCTACCATCGATAACCTCGAGTCT
+
CCCC?A;9:;=BBBBCCBCDDCBBB>BCC@CDA@9:8;?ABBCBBC?AF?B@BBCCCBCC2B?CBCCDCCCCCB;C;<;;;;';?:;9;;9+99626CEGECCCB@BBBB@BBB@CCCDDABBCCBBBCC:::<CCCADCDBBB?@=AADBB@CCBCCCBC@CBCBDC?CC?B::5:=>>@9??A?BCCC5>;<>??@BBBC@B=@<@?BB<@<@<BBC@C@@?BBC@C@CCC=BCC@CBBBBCC?AAADCCDABBAAABB?CAA>A998>;;5;;??@>>>==
@ATNG8:00487:05191
GGATGGTAGCTCACGTACGTCACACGTACTCATTCGTTTCGGAAGAGACAGGTACGTTAATAGTTAATAGCATACTTCTTTTCTTGCTTTCGTGGTATTCTTGCTAGTTACACTAGCCTATCCTTACTGCGCTTCGATTGTGTGCGTACTGCTGCAATATTGTTAACGTGAGTCTTGTAAAACCTTCTTTTTACGTTTACTCTCGTGTTTAAAAATCTTGAATTCTTCTAGAGTTCCTGATCTTCTTGGAGATATCATCAGCGAGCTACCATCGATAACCTCGAGTCT
+
/)/77)////9;;55555559:@@@@@;;;@;;2:@@>6;?8<:BC@@@CC@DBBCC@C@CA@@AE@CCCA?==9939989*394<344/4;::6;;;6::+008::>:=@B=669>*/--706(--5--.9949===:>>>888<>@>>77////)--60--(.).89:22222.55666&2+2166===*559:8/66878995222'2555'525+2>.5.5A569:8///)/)//7955/..(.34468...99<>A@;;;>=<:97769///6;7722,---2
@ATNG8:00488:05181
GATGGTAGCACGAGTCACTCATATCCAGAAGATCAGGAACTCTAGAAGAATTCAGATTTTTAACACGAGAGTAAACGTAAAAAGAAGGTTTTACAAGACTCACGTTAACAATATTGCAGCAGTACGCACACAATCGAAGCGCAGTAAGGATGGCTAGTGTAACTAGCAAGAATACCACGAAAGCAAGAAAAAGAAGTACGCTATTAACTATTAACGTACCTGTCTCTTCCGAAACGAATGAGTACGAGAGTCAAGCAGAGCTACCATCGATAACCTCGAGTCT
+
?:8>5::;@=AB=CCDECCCB?;;>:@BB@BDBBAA=A?BAA@B@B?A@<@?AAAACCCC1B:BBBBBCBAAAB;9495:::(55.5.555&555.59655955646:>C>AA@<?@@?BBCBBBCCCBBBE@CCCD?A;::AB@@>@=A@@=A::8:BBB>BCBB@@<??8;;<587BCC7<><99:::9(:@>>::>=@@;616698;;+/,/8???@CCBBBBC;?;??@9?A@>>>>BBBBBBCCFBBB@BBCBBCCDBB@>888BAA=A<AAAAA???
@ATNG8:00490:05191
GATGGTAGTCTCAGATAGTCTATAGTACTCATTCGTTTCGGAAGAGACAGGTACGTTAATAGTTAATAGCGTACTTCTTTTTCTTGCTTTCGTGGTATTCTTGCTAGTTACACTAGCCATCCTTACTGCGCTTCGATTGTGTGCGTACTGCTGCAATATTGTTAACGTGAGTCTTGTAAAACCTTCTTTTTACGTTTACTCTCGTGTTAAAAATCTGAATTCTTCTAGAGTTCCTGATCTTCTTGTATGACTAGTGTACTACTACCATCGATAACCTCGAGTCT
+
C:;9;B>CBBBBCDDCCCCCCCCBCBCCDBBA>CBBL?CC@CABCBCCCC@BAC;;6;=@?;;59495=B>@ABB?AADDD3AA>AAA@<@ABB?B=;:;F@ABBBAB@BBDDCCDC?BBC@C?CCDD@@@C@CCBB?BBCABAD@@@BBAAAAA?BBC@BB?B?A;;:B=@BCA:;:DD8@;@=::::;*;@BBE<B;<;;;;;9929999'99995058=>:>BBBA<@;?7?;?CCD@>D=ABCBBBBBFEBBBBCCECCCC@B;;;B@@:?9==???@BB
@ATNG8:00498:05179
GATGGTAGCAGACGTGACAGAGCGCCAGAAGATCAGGAACTCTAGAAGAATTCAGATTTTTAACACGAGAGTAAACGTAAAAAGAAGGTTTTACAAGACTCACGTTAACAATATTGCAGCAGTACGCACACAATCGATGCGCAGTAAGGATGGCTAGTGTAACTAGCAAGAATACCACGAAAGCAAGAAAAAGAAGTACGCTATTAACTATTAACGTACCTGTCTCTTCCGAAACGAATGAGTACTATGTAGAGCTCTATACTACCATCGATAACCTCGAGTCT
+
CCCB@CBBBBBCBBBBBCCICCCCC@CCD@CCCCBB?B@BCDDCCC?BB?B?BBC@@@AA2A?CBBABCCBBBB=BA@@@@A0@C@B=AAB7BCB?CBBBCBCBB@B@BB@BBB@DCAABBCCDCCCCCBCC@BBBBBAAABBBBB?B?CAA>ABBCBCCC?CCCCCC=AA?CBB?BBB?>5;;;4:<<<;+==:>888BB@@@:>:=???:>:>ADGD@CCBBACC?B?ACC>CCC?ABBBCBBAAACCAAAAABBBBCAAAAA<A;::A::7:<@@@A>>>>
@ATNG8:00452:05232
GATGGTAGCTATACGTATATCTATGTACTCATTCGTTTCGGAAGAGACAGGTACGTTAATAGTTAATAGCGTACTTCTTTTTCTTGCTTTCGTGGTATTCTTGCTAGTTACACTAGCCATCCTTACTGCGCTTCGATTGTGTGCGTACTGCTGCAATATTGTTAACGTGAGTCTTGTAAAACCTTCTTTTTACGTTTACTCTCGTGTTAAAAATCTGAATTCTTCTAGAGTTCCTGATCTTCTGGGATGTGTGCGCAGTGCCTACCATCGATAACCTCGAGTCT
+
?@CC@=BBBB669CBBCCCGHCCBCCCCDCCB@BCCD>DD@C?CBBBBBB>BBBBD@E?BCBB?A?BBBBCBCCD>AABBB2AA?A999,7?AA?DA?<?A9:99A@A@CDBBBBBB?BBB?@:>>AAA???=@@@@<@?A@>>>@@@>>>@<<<8<==:>>=A=@@?>>>A==8<8889)89>:>?CBB/@@@BB9>>>;;;?;;;:>>>>/>>>>E=@<@@=???>??>=B=>>>AAA766=@6=///===AABC?>>;977717///;<<7@=ACAAA===
@ATNG8:00454:05265
GATGGTAGTGTGTCTCTGAGAGTAGTACTCATTCGTTTCGGAAGAGACAGGTACGTTAATAGTTAATAGCGTACTTCTTTTTCTTGCTTTCGTGGTATTCTTGCTAGTTACACTAGCCATCCTTACTGCGCTTCGATTGTGTGCGTACTGCTGCAATATTGTTAACGTGAGTCTTGTAAAACCTTCTTTTTACGTTTACTCTCGTGTTAAAAATCTGAATTCTTCTAGAGTTCCTGATCTTCTGGAGATACACATGATACTCTACCATCGATAACCTCGAGTCT
+
?:<B9BCBBCCCCDBCCCCCCCCDDDBBBCCC@BBBE=?@>B@BCDCDCC?BCCCC@C@CDBB?C@CCCCCBBBC@BAAAA2AC@CBBF>CBCCACDEAED@A@@BBC@BBBCCCCC?BBB@B@ECCBBBBC?AACC@BCCCCBBCCCBBBCBBA?DCC@CC?B@BBCCCCC@A;>::::6:>B>:::::*:BBCC>BBCCCCCCBB?BFLF5CABBC@C@DD?BABCDDD?B?BCCCBB?BAD@BBCCCCCCCCAAACDCCBBA=A998B@@=A@CCBAAAAA
@ATNG8:00455:05233
GATGGTAGGCGTGTGAGAGTCTGCCCAGAAGATCAGGAACTCTAGAAGAATTCAGATTTTTAACACGAGAGTAAACGTAAAAGAAGGTTTTAACAAGACTCACGTTAACAATATTGCAGCAGTACGCACACAATCGGAAGCGCAGTAAGGATGGCTAGTGTAACTAGCAAGAATACCACGAAGCAAGAAAAAGAAGTACGACTATTAACTATTAACGTACCTGTCTCTTCCGAAACGAATGAGTACGATGAGAGAGCTCTCTCTACCATCGATAACCTCGAGTACT
+
;;>?7;;B665::<;>=:>955444)55569CCCBB@B?BABAAA@=@D:@5>>=::;;;);4:97773;=;?A<A<B;??0?>9=)000*0)//38/3388899484864979+./877;6;;@??A;67:59//)//6688:5//(..39=;=9977>>>;@@@;AA?BB>BBB?ACA@<@99389999(9:89=9://///.(5/25::-5.2655516577756-2,288.5;;1;99;///99=9?:>9;5559;99==::3996559:5:8;77;3----
@ATNG8:00458:05220
GATGGTAGCATCATGCATATCTCACCAGAAGATCAGGAACTCTAGAAGAATTCAGATTTTTAACACGAGAGTAAACGTAAAAAGAAGGTTTTACAAGACTCACGTTAACAATATTGCAGCAGTACGCACACAATCGAAGCGCAGTAAGGATGGCTAGTGTAACTAGCAAGAATACCACGAAAGCAAGAAAAAGAAGTACGCTATTAACTATTAACGTACCTGTCTCTTCCGAAACGAATGAGTACGATGAGATCTCGTGTGCTACCATCGATAACCTCGAGTCT
+
BAAB@CCBBBDBBB@BGJCCB@CCC@DDD=DCCC@@?A@CCBCCCC?CC?C@BB@@????);6ABBCAAAB9:9,:@;;;;;$;==?@CCC9GCC?BCCABBC::;;@CG@BBB?BBBADDDCCBBBCDDCC@CDBB?BBABCCBC>C?BBB?B@@@BBBC?BBBBBC@BB?BBB?BBBAC<???>ADCCD3CC@>>?CBAA@@<@7;;@A=B=@?BBA?AAAA@AB?B?CBC>CBB?BBBBBDBBCCAAAB?>>BB@@>==?BB=B;;;A@@<?;?BBAA==8
@ATNG8:00459:05255
GATGGTAGTATAGAGCTCTACATAGTACTCATTCGTTTCGGAAGAGACAGGTACGTTAATAGTTAATAGCGTACTTCTTTTTCTTGCTTTCGTGGTATTCTTGCTAGTTACACTAGCCATCCTTACTGCGCTTCGATTGTGTGCGTACTGTTGCAATATTGTTAACGTGAGTCTTGTAAAACCTTCTTTTTACGTTTAACTCTCGTGTTAAAATCTTGAATTCTTACTAGAGTTCCTGATCTTCTGGATATGAGTGACTCGTGCTACCATCGATAACCTCGAGTCT
+
;;BC?CBCBCCCBBBCDBBBCGGFCBBBBCCC@A@@D=CC@C>@@BBAAA<@@@??;@8:8BB>B@DF?>>BBBE>??==>+BB>:<;;188886<<<:<B<<??C??;?BB?;:@D>>==:@=CA@668;;:>@A@=C@@@@BBA=9:63----)--60584:9>@>;;;A<=:;;ADD2>:=7;7@@@,;:;=@,/,/77;::>>>5677-6//*/=6=6AB8;88;@?:?:=8<>>@??====<A>>>>AA@@@@@??@A@@??<???@???=B=@@?;;:><
@ATNG8:00461:05233
GATGGTAGTGATACAGATCAGACACCAGAAGATCAGGAACTCTAGAAGAATTCAGATTTTTAACACGAGAGTAAACGTAAAAAGAAGGTTTTACAAGACTCACGTTAACAATATTGCAGCAGTACGCACACAATCGAAGCGCAGTAAGGATGGCTAGTGTAACTAGCAAGAATACCACGAAAGCAAGAAAAAGAAGTACGCTATTAACTATTAACGTACCTGTCTCTTCCGAAACGAATGAGTACGAGATCAGAGCAGAGCTACCATCGATAACCTCGAGTCT
+
;;<B?BCC;<6?BC;;;GGCCBCCC@CCC>@@BA@@>B<@AC@A@C@CC?C@??=;;;;8'749::444==B@=297;4999(9:5:.555&55516BCB55554.47:<7<@<<@A@@ABBCCDCDBB;;;@BBBD?@ABBCCAA=A?B;;8;BDCCBBC?DBDDDB?BB?BCC:::CBB=A993:::::(:@=A@ABB;==@;?8<;;94;6;<?@?<@A@@ABB?B?CCD=CCD@BBBBBBBBBBBBBBBBBAA@@?BBBD<@:;;AAA<@;??CBC=>=
@ATNG8:00467:05264
GATGGTAGACACGTGTGCTCTCTCGTACTCATTCGTTTCGGAAGAGACAGGTACGTTAATAGTTAATAGCGTACTTCTTTTTCTTGCTTTCGTGGTATTCTTGCTAGTTACACTAGCCATCCTTACTGCGCTTCGATTGTGTGCGTACTGCTGCAATATTGTTAACGTGAGTCTTGTAAAACCTTCTTTTTACGTTTACTCTCGTGTTAAAATCTTGAATTCTTCTAGAGTTCCTGATCTTCTGGTCTACTACACTGTACTCTACCCATTCGATAACCTCGAGTCT
+
@ACC@BBBCCBCCAAAAB>>=>?BCCCBGFCB?B;;;/;D=B?BBB@??C>A@A@B?C@BAAA>@;??A>>>;;<487777$3317333(333;8==;69=*//66683788:>A>:48:B=B7;:?;;::96;=>>:>>>>>=>AA>=>>>>@@;;;;:=A;>;@@;::???@655>CC2?:>:==???/?A==@06/////5536+...&...(.3.328838999:::6;5755578/5556::>AA888>9::<///666>A6>?5;;:56490-,,,,222
@ATNG8:00471:05242
GATGGTAGGAGAGCGTCTGAGAGGTACTCATTCGTTTCGGAAGAGACAGGTACGTTAATAGTTAATAGCGTACTTCTTTTTCTTTGCTTTCGTGGTATTCTTGCTAGTTACACTAGCCATCCTTACTGCGCTTCGATTGTGTGCGTACTGCTGCAATATTGTTAACGTGAGTCTTGTAAAACCTTCTTTTTACGTTTACTCTCGTGTTAAAAATCTGAATTCTTCTAGAGTTCCTGATCTTCTGGTGTCTGATCTGTATCACTACCATCGATAACCTCGAGTCT
+
C>@B9<>>;C?==ABAAABDCBB?BB@@@A@9?:99)4;395??B?@AA=ABCCCFCBEBBA@C@CB;0000/92/////$///(444</66=<7<6525>2555:=<8;??B999@;>?@?B?BD;;;;;C?CCBB@CCFDGGCBBBBBCAA::8:AA>AC<@=@ACBBCCBB>B;;;;.;>C@;;;;<*;BBBC<BCCBBBBA@@5;;;;';>>@@>@@DC@CCBBBCB?B@ABACCD@D@A?ABA@@@ABBBBBBCBBBCBB<@;;;B@@=@6;;@BBBCC
@ATNG8:00472:05224
GATGGTAGTATCTGCACACTCTGTCCAGAAGATCAGGAACTCTAGAAGAATTCAGATTTTTAACATCGAGAGTAAACGTAAAAAGAAGGTTTTACAAGACTCACGTTAACAATATTGCAGCAGTACGCACACATTCGAAGCCAGTAAGGATGGCTAGTGTAACTAGCAAGAATACCACGAAAGCAAGAAAAAGAAGTACGCTATTAACTATTAACGTACCTGTCTCTTCCGAAACGAATGAGTACATAGATATACGTATAGCTACCATCGATAACCTCGAGTCT
+
:<<B@BBCCCCCA@ADCCCICCIBA?BCC?BBAAAB6;8;@B>@>@=??9C=AAA@@AAA2A?B:97BA@?@@@?88933333$33,3,333&377178:::99//(/(/9466508::;@??>BCDEFCCCBB@BAA=@@<@A@@=B@BDE?BBBCCCCC@CCBBBB?BC?BBB<??BBB>BA@<:9999(:@?A?>?CBABB5658AAA:>:>ABBB@CBAAABC?C????<@AA?AAABCCDCBABCBBB?@@AAAAACC@@9>566@@@<@<@BB>==?@
@ATNG8:00472:05236
GATGGTAGAGAGACTGTAGCGCACCCAGAAGATCAGGAACTCTAGAAGAATTCAGATTTTTAACACGAGGGTAAACGTAAAAAGAAGGTTTTACAAGACTCACGTTAACAATATTGCAGCAGTACGCACACAATCGAAGCGCAGTAAGGATGGCTAGTGTAACTAGCAAGAATACCACGAAAGCAAGAAAAAGAAGTACGCTATTAACTATTAACGTACCTGTCTCTTCCGAAACGAATGAGTACTATGTAGAGCTCTATACTAATCGATAACCTCGAGTCT
+
;5<=9=CCCBBB@@@>A?;@BCBBE>CCC@CBBA;;7;?BBBBBCC@BB>A=:::@@AAA1A;ABAB;=C6BBC><??ACCF3BB>@8>??5?AA>AAA@@@>89185;>9=7817<>>@A???@@???B@@<?===;888=@@7835<@>B?BB??;;@@=B>>>BB?BA@BAA>BBBBB<@?@3:::::(:<9<@?>>>@?=9>756;<+/+/9;;>;?>?><==;>;>990///)/;;<=@@BBCCCB??>>@998CCCBC?AABBCF>A<=:685777
@ATNG8:00475:05247
GATGGTAGCATCATGCATATCTCACCAGAAGATCAGGAACTCTAGAAGAATTCAGATTTTTAACACGAGAGTAAACGTAAAAAGAAGGTTTTACAAGACTCACGTTAACAATATTGCAGCAATACGCACACAATCGAAGCGCAGTAAGGATGGCTAGTGTAACTAGCAAGAATACCACGAAAGCAAGAAAAAGAAGTACGCTATTAACTATTAACGTACCTGTCTCTTCCGAAACGAATGAGTACTGCGTCTCACTCTCGCCTAATCGATAACCTCGAGTCT
+
CCCC?CCCBBBBBBDCCCCDDDBBB?CDDABBBCBB?B@CBCABDD@BB@B>ABBBCCCC3B?BBAAABBC@@@:@ABCCCD5BB@A?BBB9CBA=ABBBCCB;;6;>@@=@DE?BB@@ADADFCCCCCCBB?BCCD>A@BBCBCB@C?BAA>ABCCBBBC?BBBBAA=@@=@A@?AA@A@;???=@BBCB3BD@CBBBBBAAB>A?CBBB@B@BB@@@?CCBBBBB?B?AAA;?A@?A>>@000000ABAAACBCBCAAA?BB?DCDC::6:=@?@BBBBB
@ATNG8:00483:05248
GATGGTAGTATCTGCACACTCTGTCCAGAAGATCAGGAACTCTAGAAGAATTCAGATTTTTAACACGAGAGTAAACGTAAAAAGAAGGTTTTACAAGACTCACGTTAACAATATTGCAGCAGTACGCACACAATCGAAGCGCAGTAAGGATGGCTAGTGTAACTAGCAAGAATACCACGAAAGCAAGAAAAAGAAGTACGCTATTAACTATTAACGTACCTGTCTCTTCCGAAACGAATGAGTACTACTCTCAGAGACACACTACCATCGATAACCTCGAAGTCT
+
<<<C@CBBBCDE;;9A;AACC>@==:=@D8<@BB:;798@@ABBBC:??<?6<=@9::::'98>=ACB@AA=?<5=>;;;;;$;?:;;@@@0@AA=BCACCA@00-0;@@<A?@>AGELCBBCCBBBB;;:A?AA;;:;AAADB@@=@>BBC@CECCDBBB@CCCCBB??>9?@@9=?877.388;=>??@2@B?????A?;;><A<?>?C=A=88;@@@CA@@???;@?@@A<BBA?BAA>??AD??????@@@??====:9999;;:==?;38389/-(----
@ATNG8:00484:05258
GATGGTAGGACGAGCGTCTGAGAGGTACTCATTCGTTTCTGAAGAGACAGGTACGTTAATAGTTAATAGCGTACTTCTTTTTCTTGCTTTCGTGGTATTCTTGCTAGTTACACTAGCCATCCTTACTGCGCTTCGATTGTGTGCGTACTGCTGCAATATTGTTAACGTGAGTCTTGTAAAACCTTCTTTTTACGTTTACTCTCGTGTTAAAAATCTGAATTCTTCTAGAGTTCCTGATCTTCTGGATACACTCATGTGCACCTACCATCGATAACCTCGAGTCT
+
;5DF@ECC@?@@AA@@@BCCDEME@CBA@@;;7<AAA<BBBB?BCCBCBBADCBBB>A>AACD@C@CCDBBBB;;5:@AAA2AC?BBCC>A@CC@BBA;CB7;;ACCC@CCCCBBBB<AAA?A?AAABBBBB?BB@@=@BBBBB@A@BBBBBCAA?ACE?CC@C=AAABABBCB@CCCCC;B=@<@@AAA0AB@@@9@;;;@@A@@@5;;;;*;@A;;8;?BD@BBBBCAA=A?BCCCCC?ABE@EBBBCCCBCBCCCCCC@DCC?CB@@@@@=@=@BBCBBBB
@ATNG8:00485:05245
GATGGTAGCACGACACGACGATGTGTACTCATTCGTTTCGGAAGAGACAGGTACGTTAATAGTTAATAGCGTACTTCTTTTTCTTGCTTTCGTGGTATTCTTGCTAGTTACACTAGCCATCCTTACTGCGCTTCGATTGTGTGCGTACTGCTGCAATATTGTTAACGTGAGTCTTGTAAAACCTTCTTTTTTACGTTTACTCTCGTGTTAAAAATCTTGAATTCTTCTAGAGTCCTGACTCTTCTGGCTCTTCGTAGACAGATACTACCATCGATAACCTCGAGTCT
+
44:98<:555::9;;;<<<;;;BDBCECAAAA?BCEI?AB?A?A@AAB;;6;90/>;@*////+/6//5:999::9=>>>?+:817333(33::7;:746;6//////(/689337<:=B?<A;?6679=8918==A;>>A@@@>>>@;;:6777+//7378)/)/./998822,28888+7.7+555555$/7556.//..55566826666'625.2=49477175525./.)..3339838550./.526877975778:///=@7==9?;666:6///773-/
@ATNG8:00488:05231
GATGGTAGTGCGTGAGAGAGAGACCCAGAAGATCAGGAACTCTAGAAGAATTCAGATTTTTAACACGAGAGTAAACGTAAAAGAAGGTTTACAAGACTCACGTTAACAATATTGCAGCAGTACGCACACAATCGAAAGCGCAGTAAGGATGGCTAGTGTAACTAGCAAGAATACCACGAAAGCAAGAAAAAAGAAGTACGCTATTAACTATTAACGTACCTGTCTCTTCCGAAACGAATGAGTACATAGATATACGTATAGCTACCATCGATAACCTCGAGTCT
+
:5AB:=DC@@A;;55==BBBD;;9@7<A=:<@@?>>5:7;;BCCEC@BB=B?BA::7999'85/////398333(374444&597;.55)///)////:::9:0404>5;@C@CCA@BAAAB;;;:9;@@>:;9::,99<<<=>?:?:>99.4:::;?:?:>888BC8BB>BB=7=====5;37/779999$9;<:B;B?=9<847668;;3>8:=B@?<;:9<:8=9>>BDD>BAA>?>>ABBCAAABB????AB?===<<::;8=788B=<9><>AD==;;;
@ATNG8:00491:05228
GATGGTAGCTATACGTATATCTATGTACTCATTCGTTTCGGAAGAGACAGGTACGTTAATAGTTAATAGCGTACTTCTTTTTCTTGCTTTCGTGGTATTCTTGCTAGTTACACTAGCCATCCTTACTGCGCTTCGATTGTGTGCGTACTGCTGCAATATTGTTAACGTGAGTCTTGTAAACCTTCTTTTTACGTTTACTCTCGTGTTAAAAATCTGAATTCTTCTAGAGTTCCTGATCTTCTGGACGACGCGCACTGACACTACCATCGATAACCTCGAGTCT
+
@AAB?BBBCCBBBCCCDCCDCCCCCCBABA;:7;BBC?DDAD@DDCCAA@@CDA;:6;=@@AB=A?ABDDC???F<;;;::'33,37;<1<@>@<A00-0>,00<89=8>ABAABBB?BB?9><?@@@@<==:<>>?:>=?????;;;>>>:<;@=AAA<AA<@;>>@@@BB??7;;==5=:=9::;;;+:>AAD:@:;:9:?;:;<?DDD/C:;:?<A;>>=@BA;;<;=B<??DBAA;??@<??677::==>;;;?>>?9::6:///=9:5:5:>>@B@@=
@ATNG8:00492:05243
GATGGTAGCTATACGTATATCTATGTACTCATTCGTTTCGGAAGAGACAGGTACGTTAATAGTTAATAGCGTACTTCTTTTTCTTGCTTTCGTGGTATTCTTGCTAGTTACACTAGCCATCCTTACTGCGCTTCGATTGTGTGCGTACTGCTGCAATATTGTTAACGTGAGTCTTGTAAAACCTTCTTTTTACGTTTACTCTCGTGTTAAAAATCTGAATTCTTCTAGAGTTCCTGATCTTCTGGGGATGTGTGCGCAGTGCCTACCATCGATAACCCTCGAGTCT
+
:9@C:>@AA;666?@?=BDGCBBA=A@;@BBC@CCCC=BG@D?CCBCCBB<@>A@@=@=A@GF@F@BBAAAAB=B?BBBBB2AA?A999,8A>@<A?@=?A59:9BAA>BBBAAAAA>AAB;>8;;AAC>>>=;;;A<??A?@@AAA>>>?>>>>5;;>;??<@<@@BA@??@?155;;=.<4;;99;;:*9:876(5779;<89//)////'.585:/728<9<=>;9=;9;9<?@=:;566667-6//-6--/./44877)---(-22367949;066<<;8=:
@ATNG8:00493:05231
GATGGTAGGACGAGCGTCTGAGAGGTACTCATTCGTTTCGGAAGAGACAGGTACGTTAATAGTTAATAGCGTACTTCTTTTTCTTGCTTTCGTGGTATTCTTGCTAGTTACACTAGCCATCCTTACTGCGCTTCGATTGTGTGCGTACTGCTGCAATATTGTTAACGTGAGTCTTGTAAAACCTTCTTTTTACGTTTACTCTCGTGTTAAAAATCTGAATTCTTCTAGAGTTCCTGATCTTCTGGTGTCGTCTATCATGTACTACCATCGATAACCTCGAGTCT
+
@5568=<<>AA@969<@DEDBDCD@CBBBCAA>ABBB>CCAG@BBCCDGH@BBEHJ@D@BBBB?B>BCBBBCFCC@;;;;;*;@=B@CB=BBCC=BAA>@D>@AADDL@DCCBBCBB@CBB@B?CCCCB@BD=ABCC?EBBBCBBBCBBBCBBBC?CCC???>??ACCBBBLCC?BBBBB:B>C=;;:::*:BBCE>DBCCCBB@@@5;;;;*;ABBD@CACC?BBBBBAA@D@BABBDD?BACABBBBCCBAACCCCAABDBBB@BBAACAA>B@BBBBBBBB
@ATNG8:00494:05229
GATGGTAGATACTCGCTGATACACCCAGAAGATCAGGAACTCTAGAAGAATTCAGATTTTTAACACGAGAGTAAACGTAAAAAGAAGGTTTTACAAGACTCACGTTAACAATATTGCAGCAGTACGCACACAATCGAAGCGCAGTAAGGATGGCTAGTGTAACTAGCAAGAATACCACGAAAGCAAGAAAAAGAAGTACGCTATTAACTATTAACGTACCTGTCTCTTCCGAAACGAATGAGTACATAGATATACGTATAGCTACCATCGATAACCTCGAGTCT
+
BABB:D>CCC@BCCCCCCCCCB@@@<@CC@CCCCBB@B>ABDBBBB?BC@D>AABBBDCC2A@ACCCBBBCCBA9@@;;;;;*;B>B5;;;-;AB>BBCBBBDBC?B>@AACCC@CCCBCCCCDCCBBAAABACCCC?BAAACCBB?C@CAA>ABCBBACC?BBBBBB?DC?BBB=?@CDE>BBB?A@@@@2AC@D<<<AD???<A<@@@@<@<@ACBB?BBCBBBB?B?BBD>CBB?BBBBBBBCCCAAACBBAAAAAA@@@>>8>688>;;6;<AAB@@<==
@ATNG8:00496:05233
GATAGAGAGACTGTAGCGCACCCAGAAGATCAGGAACTCTAGAAGAATTCAGATTTTTAACACGAGAGTAAACGTAAAAAGAAGGTTTTACAAGACTCACGTTAACAATATTGCAGCAGTACGCACACAATCGAAGCGCAGTAAGGATGGCTAGTGTAACTAGCAAGAATACCACGAAAGCAAGAAAAAGAAGTACGCTATTAACTATTAACGTACCTGTCTCTTCCGAAACGAATGAGTACGTGTGCGACGTGTCTCCTACCATCGATAACCTCGAGTCT
+
=ABBCBBBCBBDCCCCGGICBB=BCC@CDBBAB>B7;;@BBBEACC=?<?@???@BB1B?CCCBBBBBBBC>B=?@DDD1CD@C7;;;4:BB?C<;;A@BBB@C@BB@CCB?BCCBBBCCCCCCDCCCC?BBAC?CBBBCAAA?B?CAB?AEDDD@?@@CBBBBB?AB=@@@8@?@BD<BBB?BCEDD3BB?CCC>BBBBB8;88>==27379BBB?B::::<<8;7<BC<=B=78==ABBBBBBAAABB??ABA@@?<>>97>///:66)/,/==>@>>>
@ATNG8:00498:05246
GATGGTAGGACGAGCGTCTGAGAGGTACTCATTCGTTTCGGAAGAGACAGGTACGTTAATAGTTAATAGCGTACTTCTTTTTCTTGCTTTCGTGGTATTCTTGCTAGTTACACTAGCCATCCTTACTGCGCTTCGATTGTGTGCGTACTGCTGCAATATTGTTAACGTGAGTCTTGTAAAACCTTCTTTTACGTTTACTCTCGTGTTAAAAATCTGAATTCTTCTAGAGTTCCTGTCTTCTGGTGTCTGATCTGTATCACTACCATCGATAACCTCGAGTCT
+
95>B;>>B:@@544444449:=<=:?=<5555.5944)447=8<==?==><;;<;>6;=@@@@;?:;@969<@<@:==A==*5945==A<BBBB=@99259.555=<<9=>C>@6669669?@<B:;;;@@A>ABCC?BCCCCAA@CCDBC@@;;9;CB?;;9;>AAB;;9A@@466;>>+;19.9@;;&99??B=CCCCDCCBBB7?>@>,>9:9@;@?AA?BBAAB@@=@>B::9917;A8ABBBBBAAACCCCCBAAACC>A:9:::92:;@?@@ABA9
@ATNG8:00499:05258
GATGGAGACACGTCGCACACGTACTCATTCGTTTCGGAAGAGACAGGTACGTTAATAGTTAATAGCGTACTTCTTTTTCTTGCTTTCGTGGTATTCTTGCTAGTTACACTAGCCATCCTTACTGCGCTTCGATTGTGTGCGTACTGCTGCAATATTGTTAACGTGAGTCTTGTAAAACCTTCTTTTTACGTTTACTCTCGTGTTAAAAATCTGAATTCTTCTAGAGTTCCTGATCTTCTGGCGCTCTGTCACGTCTGCTACCATCGATAACCTCGAGTCT
+
DBBB?CCCBBCCDBCCCDCBBBDCCCCC>BAAA<BB@C@DCCCCBB@CBBAA@D@CCCD>B?ACCCCACDC?>>>>>.<?<A>>=:>CCC?BCC?BB>>>>AAA=AABCCBBB?BBC<;:>@@@A:::<@@=>:>AAA><=DBBA@@@>>>;>>>=@@<@<@@@????@B:===>=2=;@;?==<<,<=999+--9---367>=CCBB/A===A=B;AA;AAAA???<><>?C?>>8;;A=>>>A==>??CAAA;;;=>?><@=<<>::5:<????>>>@
@ATNG8:00451:05316
GATGGTAGTGTGTCTCTGAGAGTAGTACTCATTCGTTTCGGAAGAGACAGGTACGTTAATAGTTAATAGCGTACTTCTTTTTCTTGCTTTCGTGGTATTCTTGCTAGTTACACTAGCCATCCTTACTGCGCTTCGATTGTGTGCGTACTGCTGCAATATTGTTAACGTGAGTCTTGTAAAACCTTCTTTTTACGTTCACTCTCGTGTTAAAAATCTGAATTCTTCTAGAGTTCCTGATCTTCTGGACAGAGTGTGCAGATACTACCATCGTTAACCTCGAGTCT
+
:9@B9@BCCBBBCCCCBBCIGDDCBCBCCCBA?ABDD=BA?C?CBBCCCC@BCCCC@CAFCCC@CACCCCBCB=A=@AA@B000,0>>@9B696166<8<=9;@@CBB?BCDDBBCC?BBB@C?CCDDCFCD>@@BC@CCCCCBBBCBABBBBBB?BAB?AB@B@CBCBBCBLE?BBDFG<C@B@CBFDF5BBBA<A@;;;BAAA@@?BBCC5BCD;;<;ACCACCCBBCBAC@ECCCCC?BBC?AACCCC;;;BBBBBCBDA@@ABBCCC?B?B?@@@;;;AA
@ATNG8:00457:05298
GATGGTAGCATCATGCATATCTCACCAGAAGATCAGGAACTCTAGAAGAATTCAGATTTTTAACACGAGAGTAAACGTAAAAAGAAGGTTTTACAAGACTCACGTTAACAATATTGCAGCAGTACGCACACAATCGAAGCGCAGTAAGGATGGCTAGTGTAACTAGCAAGAATACCACGAAAGCAAGAAAAAGAAGTACGCTATTAACTATTAACGTACCTGTCTCTTCCGAAACGAATGAGTACTATGTAGAGCTCTATACTAATCGATAACCTCGAGTCT
+
ABBB?BBBBBBCEBBCCCCCCCCCC?CCC@@A@DBB?B@BBCCCBB?BC?B?BCC??>??)86?==BBCDBBBB9??;;;;;';?;;499909A@?BCCCCGGDC?B?@@?@BC@BBAAABCDDDBBBCBAA?BABA?BBBBBBCC?EAE::;:CCCCCDA?CACAAA?AA>CCD=AADDF<??A<<<<<<.<?;@AAACAAAA:>:>??B=C=@@BBB@CBBBBBC=@=@@@:ACB?CBCBBBCCBBAACCCCACAAA>>?BB<==>A>>;><>AA@@>>>
@ATNG8:00459:05318
GATGGTAGCGCACACATAGATACAGTACTCATTCGTTTCGGAAGAGACAGGTACGTTAATAGTTAATAGCGTACTTCTTTTTCTTGCTTTCGTGGTATTCTTGCTAGTTACACTAGCCATCCTTACTGCGCTTCGATTGTGTGCGTACTGCTGCAATATTGTTAACGTGAGTCCTGTAAAACCTTCTTTTTACGTTTACTCTCGTGTTAAAAATCTGAATTCTTCTAGAGTTCCTGATCTTCTGGTAGAGCGTGCATATATCTACCATCGATAACCTCGAGTCT
+
BBBC?BBBCCCCCDBBBBDDDDBABCBBBE@@=ABBB>CMABABCCCHCCACFDDDAD@CBAA?DADCBCCCCCC?BBDDD5BA?BCCC>BCCE@BBFAGC?ABADCHADECCCCCD@CDD?B@DFBBBBBC?BBBB@CCCCCBCCBCCCCCCBB?BCC@CB@C@BBBCCCCC?BA@@@@9@>C<;;;;;*;CCCC>BBBBCCBBBB?BBBB0BBBAB?AACCACCCCBBB@C@ABACCC@BBB?CCCCGDCC@@@@@@CCCBBB?B:::A;:5:=@CCCBBAA
@ATNG8:00460:05299
GATGGTAGGCGTGTGAGAGTCTGCCCAGAAGATCAGGAACTCTAGAAGAATTCAGATTTTTAACACGAGAGTAAACGTAAAAAGAAGGTTTTACAAGACTCACGTTACAATATTGCAGCAGTACGCACACAATCGAAGACGCAGTAAGGATGGCTAGTGTAACTAGCAAGAATACCACGAAAGCAAGAAAAAGAAGTACGCTATTAACTATTAACGTACCTGTCTCTTCCGAAACGAATGAGTACGATGAGATCTCGTGTGCTACCATCGATAACCTCGAGTCT
+
@ABB@DCB?BBBBBCCCCCBBBABB=BBC@CABBAA=B?@ADDDEF@BB@C>ACB?@@@@0@?BCBAAACECBB=BEBBBBA3?@:@:AAA9BBC?BBAAB?@@?000;)//5.22669922288:9999<599--(-,,22--.727279=8==ABBBBF?BBB?BC?BB?BBB?AC=<>7>><:>CCCC3AA:>>>>?AAAD:>9?@>><>;@AA8868A@><<<4:5;?@9@BB?BBBBBAAABAA=>=@@?@@AB:;:>AA;A:>><:95:8<AA<=>>>
@ATNG8:00460:05308
GATGGTAGGCGTGTGAGAGTCTGCCCAGAAGATCAGGAACTCTAGAAGAATTCAGATTTTTAACACGAGAGTAAACGTAAAAAGAAGGTTTTACAAGACTCACGTTAACAATATTGCAGCAGTACGCACACAATCGAAGCGCAGTAAGGATGGCTAGTGTAACTAGCAAGAATACCACGAAAGCAAGAAAAAGAAGTACGCTATTAACTATTAACGTACCTGTCTCTTCCGAAACGAATGAGTACGATGAGAGAGCTCTCTCTACCATCGATAACCTCGAGTCT
+
CCCD?B@C@CA@?BCCBBA@@@;;:/6CB@BCCCCB?B>BBDCCDB?CC@C?ABB:::::);=BDFCCCCC@??9=@99788(9A;@3988.8?C:=?CCBABA@>A?BA<>==;??AAAA>>>>>??;;;?:???A9===AAAA==C<A?A?BBBBBBBB?BBB@BC?BB@BBB?BBCCC=B>>9?@@@@2AA<??B@@???A<@=@@A@;@<>D:::<???A@>><>=AAA9ABB????A:::BBBBCCC>>>??>>=BBAAA<A;::?==:==ABA===>>
@ATNG8:00463:05284
GATGGTAGGCGTGTGAGAGTCTGCCCAGAAGATCAGGAACTCTAGAAGAATTCAGATTTTTAACACGAGAGTAAACGTAAAAAGAAGGTTTTACAAGACTCACGTTAACAATATTGCAGCAGTACGCTCACAATCGAAGCGCAGTAAGGATGGCTAGTGTAACTAGCAAGAATACCACGAAAGCAAGAAAAAGAAGTACTCTATTAACTATTAACGTACCTGTCTCTTCCGAAACGAATGAGTACGTGTGCGACGTGTCTCCTACCATCGATAACCTCGAGTCT
+
BCDD@BAA>@@@@BBCCCB@AACGC>CDE@CCCCBB=@9;;BBECC?CC@C@CC@9:9::):=ACDABBBBAA@9=?88888(9@;@2999(7=<89@8>=BCCD?B?B?<?AA=A@@@A=;;AAA>;;:?A;AAAA:>>>@@@>=:=>@@B?C@A@BBCC?CAAACC>AA>BBB???888*9<<9?BBBC3AA=A>>>@@===6;6;>>>>D;???@@=@A==>?F:>:>>>7>AA<;;;D?>=>?@787@AAA@@A@?@<??;7=///=;:6;7??>>??@@
@ATNG8:00466:05286
GATGGTAGAGTATCATGTGTATCTCCAGAAGATCAGGAACTCTAGAAGAATTCAGATTTTTAACACGAGAGTAAACGTAAAAAGAAGGTTTTACAAGACTCACGTTAACAATATTGCAGCAGTACGCACACAATCGAAGCGCAGTAAGGATGGCTAGTGTAACTATCAAGAATACCACGAAAGCAAGAAAAAGAAGTACGCTATTAACTATTAACGTACCTGTCTCTTCCGAAACGAATGAGTACACACTCTCATATGACACTACCATCGATAACCTCGAGTCT
+
95>?;>CCCCBBCBCCECCBCBBA@<@BC?ABBBBA>A?ABBCBAA>AA5;59?;94949$98@=>;;9CCBBB<A@:::::.;D@F?ABA7ABB?CCCCCBCCC@C@CC@F@A:?BB?AADDCDCCCGGDD@CCCCACCBCFCBB@C?A@@=ACBBAAAA>AB999B=??>????B@BBD99:A<9:::9(9@>BBCBBBBBB=?>>BBA<A=>=BCB@BCBCBBB@C;:<D?BAB>AAAAAABCCBBBFCCB???B;:;BBA@<@0//;8=:@=@@774BB;
@ATNG8:00468:05275
GATGTAGATACTCGCTGATACACCCAGAAGATCAGGAACTTTAGAAGAATTCAGATTTTTAACACGAGAGTAAACGTAAAAAGAAGGTTTTACAAGACTCACGTTAACAATATTGCAGCAGTACGCACACAATCGAAGCGCAGTAAGGATGGCTAGTGTAACTAGCAAGAATACCACGAAAGCAAGAAAAAGAAGTACGCTATTAACTATTAACGTACCTGTCTCTTCCGAAACGAATGAGTACACATCGTCGTGTCGTGCTACCATCGATAACCTCGAGTCT
+
DCCCBCDCCCCCBBBCCDCBBCDD=BBB?BCCCCC?C?CCC<BBB@CC>@=???99999):<@ACCCCCBBAB=AB77777(7?<A>BBB8BCC?B>?>BA?;;7;=AB=@;;7;=@@A@@?AAA?A>>>>9>===7;;=@<>>>;>=A@B?ACA===AA9>>@>BB>==:=BB:==BBB>@>=666666(6;6=>AAA@??A<A;?>>>;A;AA@@@9>?==;=>;B=@@@9=@@?<>>A99:>==ABBBBBBDABB@??BBB?@>A@A=>9>;>AC@@>??
@ATNG8:00468:05285
GATGGTAGGAGACACGTCGCACACGTACTCATTCGTTTCGGAAGAGACAGGTACGTTAATAGTTAATAGCGTACTTCTTTTTCTTGCTTTCGTGGTATTCTTGCTAGTTACACTAGCCATCCTTACTGCGCTTCGATTGTGTGCGTACTGCTGCAATATTGTTAACGTGAGTCTTGTAAAACCTTCTTTTTACGTTTACTCTCGTGTTAAAAATCTGAATTCTTCTAGAGTTCCTGATCTTCTGGCGCGTATGTATGTCGCCTACCATCGATAACCTCGAGTCT
+
CBCC@BBB@BBBCCCCCBCCCDBBBBCCCEAA?ACDG>CC@C?BBCCCCC?CCDCC?B?BBDD?C?CAAAAACCA>88898$:;6<@A@=BBBD?AAA?BC>?@ADAA>ABBCBBBA>BAA:?:???<<<<<;AAA@7==AA>>>==>>>><<<>;>>><@@:>:>@>AAAAA@:@AACD5A<>777777)7>>>A7@>>@>A@>??;>DDD/A:::A=D<A>:AAAB?>?<A<@?@AAA7==@;;;;>>>>=>?@?>>?>;99;69///>883849><=>???
@ATNG8:00468:05318
GATGGTAGTGATACAGATCAGACACCAGAAGATCAGGAACTCTAGAAGAATTCAGATTTTTAACACGAGAGTAAACGTAAAAAGAAGGTTTTACAAGACTCACGTTAACAATATTGCAGCAGTACGCACACAATCGAAGCGCAGTAAGGATGGCTAGTGTAACTAGCAAGAATACCACGAAAGCAAGAAAAAGAAGTACGCTATTAACTATTAACGTACCTGTCTCTTCCGAAACGAATGAGTACAGAGAGTACGATATGTCTACCATCGATAACCTCGAGTCT
+
0/<=9<AAAA@@@@BBBDGDDGCCL@BBB@BBCC@>6;5;@@@CBC?BB?B???@CCCC=+?6::8444;<C>?6::A<B@@,?B29.955&5:;.56<;55556258=C<B@?7?CBCCCCGICCCBDB@@=@B@@<@@@ABB994:;?:989@BBBBBB?BBBCCD?::79A?;><>>>8:::>ABBBB3BC??>>@A=::</80577;6>498??<7966>BCF<@<@BB>BCC999@AA@BBAAAACA???A>>=;??B@<8=;9777@8?;?>>>>>>>
@ATNG8:00471:05304
GATGGTAGCGCACACATAGATACAGTACTCATTCGTTTCGGAAGAGACAGGTACGTTAATAGTTAATAGCGTACTTCTTTTTCTTGCTTTCGTGGTATTCTTGCTAGTTACACTAGCCATCCTTACTGCGCTTCGATTGTGTGCGTACTGCTGCAATATTGTTAACGTGAGTCTTGTAAAACCTTCTTTTTACGTTTACTCTCGTGTTAAAAATCTGAATTCTTCTAGAGTTCCTGATCTTCTGGATAGCGACGCGATATACTACCATCGATAACCTCGAGTCT
+
95;G@BBBBBBB<@B::9CBBBBBCBAA@A;;4;@@@;>@;<5;;;<>>C@C@@C@:C:CCBB>A=@BBCCC==@<99949$44244::4<=>@;>>>:AD:ABBBBD?CCCBBBBC@BBB>B?CCCCCCBB@BBCE@CCCCCBBBBCCCCBBBC@CBB?BA?B?BBBBBCBBB?B@@@@7@>A>;;;;;*;ADEH=BABAECCCAA?BCCC1;;ABB?B@CD@CCBBCBB@D@DDCC@@<?;;5<BBBBGEGCCBA@@@@@@BB@BBAAA??9?<???@@@=@
@ATNG8:00472:05297
GATGGTAGTCTCAGATAGTCTATAGTACTCATTCGTTTCGGAAGAGACAGGTACGTTAATAGTTATTAGCGTACTTCTTTTTCTTGCTTTCGTGGTATTCTTGCTAGTTACACTAGCCATCCTTACTGCGCTTCGATTGTGTGCGTACTGCTGCAATATTGTTAACGTGAGTCTTGTAAAACCTTCTTTTTACGTTTACTCTCGTGTTAAAAATCTGAATTCTTCTAGAGTTCCTGATCTTCTGGGATGTGTGCGCAGTGCCTACCATCGATAACCTCGAGTCT
+
ABAB?B?@ACCCCCCABABCCDDDEBCCCC@@>@CBD?CD@C@BDCCCCC?BBBBC@C?BBCB?@A?AGECDDDC@@@>=<,<>:ABCC?ABCG@CCCFJF?;;;CBB@BBBBCDDD@BBB@B?CCBBBCCB@CBCC?CBCCCBBDCBCCBBABB@CCC?CC?C@CCBBBBCBB?BCCCC<C?B=;;;;;*;BBCC>BBDCCCCBBB@CDDC5BCCCEAC@BB@CCCCBAA?C?CACBCD@C?AA<A000@@@ABBBBBCHAD@A@A@@@B;;6;=?AABBCBB
@ATNG8:00474:05316
GATGGTAGCTCGCTGATGATATCTCCAGAAGATCAGGAACTCTAGAAGAATTCAGATTTTTAACACGAGAGTAAACGTAAAAAGAAGGTTTTACAAGACTCACGTTAACAATATTGCAGCAGTACGCACACAATCGAAGCGCAGTAAGGATGGCTAGTGTAACTAGCAAGAATACCACGAAAGCAAGAAAAAGAAGTACGCTATTAACTATTAACGTACCTGTCTCTTCCGAAACGAATGAGTACACATCGTCGTGTCGTGCTACCATCGATAACCTCGAGTCT
+
@;BB?BBCBBABBCBBCCBBBBCCC@BCC@BBBB@@=@?AAAAACB?BF@C@DCA@@@@@.@=@C??@BBBA@@<??ACMIL5BB@C=AAA7AAB?CBBBDCCBB>A=@?;=::6;CBBBBCDDC@@@BB@@<@@AA?BBBBCBCB@B@B@@>@CBBBCCBACAAACC?BB?BBC<>>BBC<AAA>AAAAA3AB?C@@@AAAAA:?;?@@B<B;@ADCB?BBAABA@=A?BBE>BBB?AAACBCBBEECACBBCCBBBB9::BBC>B???B??<?@CB??ABBB
@ATNG8:00482:05280
GATGGTAGCAGACGTGACAGAGCGCCAGAAGATCAGGAACTCTAGAAGAATTCAGATTTTTAACACGAGAGTAAACGTAAAAAGAAGGTTTTACAAGACTCACGTTAACAATATTGCAGCAGTACGCACACAATCGAAGCGCAGTAAGGATGGCTAGTGTAACTAGCAAGAATACCACGAAAGCAAGAAAAAGAAGTACGCTATTAACTATTAACGTACCTGTCTCTTCCGAAACGAATGAGTACGATGAGAGAGCTCTCTCTACCATCGATAACCTCGAGTCT
+
ABAB@CCEDDCCCCCBBCBCCCCBB?BDDBCBAAAC@C@CBDDCAB<BA>B?ABAABABC3C=AACDCC@A???:?BCCDDE2CC@E@CCC<CGGACBBBCCDBB?B?BC@CCC?CCBACBCBCCBBACCCC?BBBB@B@AABB@C?D@CAA?BBCBCBBB?BBBBBB?CC?BAC?BCBBB<A@?;99888(9>:<@AAA@@@A7:7;@BA=?<@ABBB@BBBCCCC@B?BBB>BCD?BBBBBCBBBAAACCDB??;::AAAAAA<=;;<BAA<@<>>>>@;;;
@ATNG8:00482:05298
GATGGTAGCACGAGTCACTCATATCCAGAAGATCAGGAACTCTAGAAGAATTCAGATTTTTAACACGAGAGTAAACGTAAAAAGAAGGTTTTACAAGACTCACGTTAACAATATTGCAGCAGTACGCACACAATCGAAGCGCAGTAAGGATGGCTAGTGTAACTAGCAAGAATACCACGAAAGCAAGAAAAAGAAGTACGCTATTAACTATTAACGTACCTGTCTCTTCCGAAACGAATGAGTACAGAGAGTACGATATGTCTACCATCGATAACCTCGAGTCT
+
ADCC@CCCCCBBCBCCCCBBBBBBD@DBB?BCCFCC@CACBCCCDC@CC@B@DCB;;;;;);=BABDCAAB::9/99:;::9'9@992999&5<;;>BBBBCBAB>B@CC@DBB?BCCBCCCCCCDCCBBBB@CDDD?BBBABCBD>B@B@A>ACCBCCCC?BBBCCC@BB>AAA<??BBD=BAB>ACCCC3BB?A==?BBAAA;?;?ABB<>;>@CCB?BBAAABB@B?ABD>CCC>AABBDBBBBBEBBBBBACCCCCAAAAA<A:;:?::3949=?>>>@@
@ATNG8:00483:05279
GATGGTAGCGAGCGAGTGTGTATACCAGAAGATCAGGAACTCTAGAAGAATTCATAGATTTTTAACACGAGAGTAAACGTAAAAAGAAGGTTTTACAAGACTCACGTTAACAATATTGCAGCAGTACGCACACAATCGAAGCGCAGTAAGGATGGCTAGTGTAACTAGCAAGAATACCACGAAAGCAAGAAAAAGAAGTACGCTATTAACTATTAACGTACCTGTCTCTTCCGAAACGAATGAGTACGATGAGAGAGCTCTCTCTACCATCGATAACCTCGAGTCT
+
>=BB@AAECCCCBCCBBCCCCCABBECDC@CCBBCB?B=BAA<<;<7:>969;0///:7:::):4/44::833388/6///999'//(/(///&/68389///66:<39:88/7<8.58::CBBCBCCDAAC<;7;;:;;@@??@?@B>B=B;;6;DA@BBCD@CBACDC@BA>A::6:AAAA;@??;?BDDE2BB>AAABBBBBB>A<??CD8=:==BBBACDBAA@B?B>BBC=C;;8;BAACBBBBAAABBBABBAAAAAA@@A?A999?;=8=<>@@@AAAA
@ATNG8:00485:05293
GATGGTAGAGAGACTGTAGCGCACCCAGAAGATCAGGAACTCTAGAAGAATTCAGATTTTTAACACGAGAGTAAACGTAAAAAGAAGGTTTTACAAGACTCGCGTTAACAATATTGCAGCAGTACGCACACAATCGAAGCGCAGTAAGGATGGCTAGTGTAACTAGCAAGAATACCACGAAAGCAAGAAAAGGAAGTACGCTATTAACTATTAACGTACCTGTCTCTTCCGAAACGAATGAGTACGAGAGTCAGAGCAGAGCTACCATCGATAACCTCGAGTCT
+
?@BC@CDCBBBDBBBBBBCCCCCCD=@@@@BB::;C@C?BBBBBCC?BB@B?AAAAAAAB3B@CBBBDCCC><<7>?@BBBB5CC@C@CCC<CBC@BCCCCCCBB@B@CC@BCD?BBACBCCFICBBBCBBB@ECBB?BBBBBBCB?C?CBB?BACCAAAC=AACAAB=AC?CCC?BBCCC=BAB>??>=2?:@>BBBBBA@@A:>:?@BB=A<AAC@@>?BABBBB@G@ABB=BBB?BACDCCCCAAAAABBBBBBBBBB?ADD<A677DAA4:7:>??@@>>
@ATNG8:00485:05309
GATGGTAGAGTACAGTGTAGTAGACCAGAAGATCAGGAACTCTAGAAGAATTCAGATTTTTAACACGAGAGTAAACGTAAAAAGAAGGTTTTACAAGACTCACGTTAACAATATTGCAGCAGTACGCACACAATCGAAGCGCAGTAAGGATGGCTATTGTAACTAGCAAGAATACCACGAAAGCAAGAAAAAGAAGTACGCTATTAACTATTAACGTACCTGTCTCTTCCGAAACGAATGAGTACACACTCTCATATGACACTACCATCGATAACCTCGAGTCT
+
95>>;>BBBBA==BCCBCCEHKHCB@BBB>@BBCBC@C@BCCCABA?CB@B?BBAAA@@@.@<@AA@@ACAAAB8><;;:;;*;C?CACCC<CDI@B;=;AADCC@C@BC=@@B?BABBBCCABBBBBC;;;=AA;;69@B>ABAB@C@BBA?ADCD;;;E@BBAADB@CC?BBB=??79929A@<@AA@@2AA?BCCBB@A>>;><@@??<?<@ACCB?BBBBBBB?@<=><5<<=9=>>999@@@@CBCBA?767?>;;??@A:?87773;6;8???@;>>9
@ATNG8:00492:05297
GATGGTAGTATCTGTCTACGAGGCCGAAGATCAGGAACTCAGAAGAATTCAGATTTTTAACACGAGAGTAAACGTAAAAAGAAGGTTTTAACAAGATCTCACGTTAACAATATTTGACAGCAGTACGCACACAATCGAAGCGCAGTAAGGATGGCTAGTGTAACTAGCAAGAATACCACGAAAGCAGGAAAAAGAAGTACGACTATTAACTATTAACGTACCTGTCTCTTCCGAAACGAATGAGTAACACACTCTCATATACACTACCATCGATAACCTCGAGTCT
+
BAAB@CCBBBBAABBBBBCCBB@B@BB@DBBBBB@C;;9B@@?>;C@C?AA;;::9:$96::::::;<===29333777'87/32733&3,37173337888;;6<485.3-,,',,,,,2,,-333;:88>B688>;6?88;>;::49187;;A=8>BAAD;@@@DAA>AC@>=>@DBABB9>:9;8===>/>?;?;;;;;;<==7:7;@@@;?;>;;;;;@@@@A@@<@;AAA:BAB?AA<955.5<<:<>>>AA@@@AA@<=>F>@899??=3:48:9<==9;
@ATNG8:00494:05311
GATGGTAGCGCACACATAGATACAGTACTCATTCGTTTCGGAAGAGACAGGTACGTTAATAGTTAATAGCGTACTTCTTTTTCTTGCTTTCGTGGTATTCTTGCTAGTTACACTAGCCATCCTTACTGCGCTTCGATTGTGTGCGTACTGCTGCAATATTGTTAACGTGAGTCTTGTAAAACCTTCTTTTTACGTTTACTCTCGTGTTAAAAATCTGAATTCTTCTAGAGTTCTGATCTTCTGGGTCTCTCTCTCACGCACTACCATCGATAACCTCGAGTCT
+
<<AA<@<BBBBCBBBCCCCCC@@@BBB@@A;<4;AAA;@@?A@CCBBBBB@CBBBC@C@EBBB?C@DDBCCBBCA5;;;;;';?=AACD=A@@@;A@@=AD7;;@C@A?ACFCCCCC@BBD@CACGBBBBA@<@ABB@CCCCCCDDDCBBB@@@A>BBB@CD?B>BBBBDCHCC@BCCCC:B>B>;;;;;*;BCCC=BADBBCJCCC@DIFE5CBBCC@C?BB>@@BBBBC?BBBABBB?BCCC=BCCBB;;;BBB@A@A@@AB@A@@@B@@=@?AEDECAAA
@ATNG8:00450:05363
GATGGTAGCGAGCGAGTGTGTATACCAGAAGATCAGGAACTCTAGAAGAATTCAGATTTTTAACACGAGAGTAAACGTAAAAAGAAAGGTTTTACAAGACTCACGTTAACAATATTGCAGCAGTACGCACACAATCGAAGCGCAGTAAGGATGGCTAGTGTAACTAGCAAGAATACCACGATAGCAAGTAAAAAGAAGTACGCTATTAACTATTAACGTACCTGTCTCTTCCGAAACGAATGAGTACGATGAGAGAGCTCTCTCTACCATCATAACCTCGAGTCT
+
//44.48:4445588:;556>==>>7?;@<>>@@@@8<,00/7844.33-353////;;;(<,//755555:::3;;<=;;;'499)4.555&5994555599;<<9B7@@@CCB:9;@??956>>==;;666=>?=?4955<<;==05.55549@@9:6<?<A@@@@B>@@===<298;998///4------$--(-//<966667=9555;.4.4:9:<75555::97<6444)4;:38::444;::9:833339978888:8888=3//88(.(....2226
@ATNG8:00454:05349
GATGGTAGGCGTGTGAGAGTCTGCCCAGAAGATCAGGAACTCTAGAAGAATTCAGATTTTTAACACGAGAGTAAACGTAAAAAGAAGGTTTTACAAGACTCACGTTAACAATATTGCAGCAGTACGCACACAATCGAAGCGCAGTAAGGATGGCTAGTGTAACTAGCAAGAATACCACGAAGCAAGAAAAAGAAGTACGCTATTAACTATTAACGTACCTGTCTCTTCCGAAACGAATGAGTACACACTCTCATATGACACTACCATCGTAATTGCGAAGTCT
+
BBBB@CBD@CBBBBBABABBB@A<>6==@<CCCCBBAB@BBCDCCC@BB?B<AACCCCCC1A?@<@BBBCCCCF=@@99888(8@;A<AAA499?;>847BBBBC?B@B?<>=>=A;;;>>>?ABBA===AA=AAAA=?>>>>>>A=A<@>B?B???ABAC@DC??AB?:959BB<@@??9=>>8;====.8<8<989::;??;?:==>@<@=>=>@B=;;;>>@@<A;;;:(89939@AB:::BCBBCBAA@@@??;???ABB?BBCC@@?A000??=::>B
@ATNG8:00456:05357
GATGGTAGGCGAGAGTGAGACGCAGTACTCATTCGTTTCGGAAGAGACAGGTACGTTAATAGTTAATAGCGTACTTCTTTTTCTTGCTTTCGTGGTATTCTTGCTAGTTACACTAGCCATCCTTACTGCGCTTCGATTGTGTGCGTACTGCTGCAATATTGTTAACGTGAGTCTTGTAAAACCTTCTTTTTACGTTTACTCTCGTGTTAAAAATCTGAATTCTTCTAGAGTTCCTGATCTTCTGGATACACTCATGTGCACCTACCATGATAACCTCGAGTCT
+
@<@D>BAB?BDCCCBBBBCBCCCCCCBBCDAA=@BBB=BE@C?CDCCBBA@BBBBD@D>AAAC@C@CBBBCCC=B@BAA@B1BB?C??=58CBB?CCA=AC<???CBB>AABBBBBB>>@@;<;<AAA=>>@;@??C:>>>@@@AAA?@@BA>>><>>>=AA=A;@@AABB?>><?@@@A6@:=988888(8<99:+//:///==<@<AABA.A=??A<A<AA=ABBC???:>:>ABBAA:=>@<A@@@@@???@??>>>A<AAA=::;@77270----6666
@ATNG8:00461:05336
GATGGTAGGCGTGTGAGAGTCTGCCCAGAAGATCAGGAACTCTAGAAGAGTTCAGATTTTTAACACGAGAGTAAACGTAAAAAGAAGGTTTTACAAGACTCACGTTAACAATATTGCAGCAGTACGCACACAATCGAAGCGCAGTAAGGATGGCTAGTGTAACTAGCAAGAATACCACGAAAGCAAGAAAAAAGAAGTACGCTATTAACTATTAACGTACCTGTCTCTTCCGAAACGAATGAGTACGATGAGAGAGCTCTCTCTACCATCGATAACCTCGAGTCT
+
CDCC=BBD@B@@A@A@CBDBAB@@@4?AB?@A>A00*0800/;95505===9;>>>??==(?9A;;CCAB@99:,9495555$5<;:4999+9:>8<;;;;:>9969>@C?CBB::;AABBBBBB<;;BBBB@BCCD?AABCCCCC@C@CA@?@CCCCBBB?BBBBBB@BB>AAA????AA;@??;000000%0=900/0>;?A;>C<=8>>5@<=<A??<@BB@@AB@C?BBE>C?@=?AA@AAAAABBBBBDBCB??;@?????:?888===0807==>=>>>
@ATNG8:00462:05338
GATGGTAGATATATGCACGCTCTACCAGAAGATCAGGAACTCTAGAAGAATTCAGATTTTTAACACGAGAGTAAACGTAAAAAGAAGGTTTTACAAGACTCACGTTAACAATATTGCAGCAGTACGCACACAATCGAAGCGCAGTAAGGATGGCTAGTGTAACTAGCAAGAATACCACGAAAGCAAGAAAAAGAAGTACGCTATTAACTATTAACGTACCTGTCTCTTCCGAAACGAATGAGTACTGTATCTATGTGTGCGCTACCATCGATAACCTCGAGTCT
+
BBDD@CCCBCCBCBCBEEEDDCCBC@CBB?BCBB@@?A@CECCCAC=AA?C@CBA@@@@@2@@CBBACCCBAAA<BABBCFC5AA?A?CME;CCC@CCCCCCCA@?@@CC@CBB?BBCCDCCCBCCCCCBCC@CBBB?BBBBCCCB>C@C@?>@BCCCCCC?CCCACA?AC?@@B?BBBCB>BAA>ABBCB3BB?B@@?CBBBA8<:>@@@:=:=@BAA?ABBCBCC?C=A@C=AAA?BBBBBCCCCCBBB@?@ACCBA?CCCCA=A:;;A==8=:<AAAB;;;
@ATNG8:00470:05348
GATGGTAGGTGCACATGAGTGTATCCAGAAGATCAGGAACTCTAGAAGAATTCAGATTTTTAACACGAGAGTAAACGTAAAAAGAAGGTTTTACAAGACTACGTTAACAATATTGCAGCAGTACGCACACAATCGAAGCGCAGTAAGGATGGCTAGTGTGACTAGCAAGAATACCACGAAAGCAAGAAAAAGAAGTACGCTATTAACTATTAACGTACCTGTCTCTTCCGAAACGAATGAGTACGATGAGAGAGCTCTCTCTACCATCGATAACCTCGAGTCT
+
BBBB?BBB@CBC@@ABBACBHBBBC@CCC@BBACBB@C?CCCBCDC@;;9;?AABBBBBB5B@BBBCBBBCBBB<BBBBBBB2BC>C5;;;*9@>;@:9:BB;;::=AA?@@@?@@@BBBCCCBAAAAABB?BBCB?BBCBBBAA>B@??A@CBBACCAAABBB@A@=??8>AB;@ABBC?BCC@BBBBB2>A=@>==>>>@A=@:>;;;;?=>>>??;?AABBAB<?;>:91;00+0;;=;?>AB???BBCABBB>=;>>>@@6<9968//+/9=<===A??
@ATNG8:00471:05332
GATGGTAGGCGTGTGAGAGTCTGCCCAGAAGATCAGGAACTCTAGAAGAATTCAGATTTTTAACACGAGAGTAAACGTAAAAAGAAGGTTTTACAAGACTCACGTTAACAATATTGCAGCAGTACGCACACAATCGAAGCGCAGTAAGGATGGCTAGTGTAACTAGCAAGAATACCACGAAAGCAAGAAAAAGAAGTACGCTATTAACTATTAACGTACCTGTCTCTTCCGAAACGAATGAGTAACTATGTAGAGCTCTATACTACCATCGATAACCTCGAGTCT
+
>:<=5::A<@?:>;:596==DD@@@=@BC@CCBBCC@C@CCCDA@@=@@<@=BC@;;;;;'::???885BBBCF<AA>=<<<,9937?AAB998A;@A?AABBBA?C?CA<??@<>>@AAAAAA@@@===?C<===A8<<>CBA=>:><@@B?BBBBBBBC?BB@ABB?A@<@?A?BBBDC;@882:====.:;5;;;;??>>>1809?<=:=<A@779=A??>;;;;?;>>>9>CD@B@@@00)0000@CCBAABBBBBBBBBBB?@????<<8=8<>@<<===
@ATNG8:00474:05358
GATGGTAGCTATACGTATATCTATGTACTCATTCGTTTCGGAAGAGACAGGTACGTTAATAGTTAATAGCGTACTTCTTTTTCTTGCTTTCGTGGTATTCTTGCTAGTTACACTAGCCATCCTTACTGCGCTTCGATTGTGTGCGTACTGCTGCAATATTGTTAACGTGAGTCTTGTAAAACCTTCTTTTTACGTTTACTCTCGTGTTAAAAATCTGAATTCTTCTAGAGTTCCTGATCTTCTGGAGATACACATGATACTCTACCATCGATAACCTCGAGTCT
+
AAAGABBBBCCCBDCCDECCCCCCCBBBBAAA?CBBB=BB?BADDDBCCB@BBBBA?B@CCCC@C@BCE@?@B=B8AACCC1AA<@A@?8?????BBB?BB9:9BBBB?CBBBBBBC?AAA>=9=??==;;;;>BBA<A??????@;;;B@????7:;>=AA<@<;;;CFA=>=9<;<:<(8088=?DDD/??===5<=>??=>>@@=AAAA/?;;;@<A=BC<AAABB??:>:>@@AAA8;;>=@@AB@@@;;;=?;;;@@@??<@@@A<77+/)//<//8?>
@ATNG8:00476:05321
GATGGTAGTGTCATATTAGAGTGTGTACTCATTCGTTTCGGAAGAGACAGGTACGTTAATAGTTAATAGCGTACTTCTTTTTCTTGCTTTCGTGGTGTTCTTGCTAGTTACACTAGCCATCCTTACTGCGCTTCGATTGTGTGCGTACTGCTGCAATATTGTTAACGTGAGTCTTGTAAAACCTTCTTTTACGTTTACTCTCGTGTTAAAATCTGAATTCTTCTAGAGTTCCTGATCTTCTGGACAGAGTGTGCAGATACTACCATCGATAACCTCGAGTCT
+
88<=:;=@B:6555>=6?BABABCCCCB@@@A8@944)495:5<<<B<@@6?;;;=:@<CC==9=:A>BB<====:=>>>>1657<A=B5?5954955.5:.555<<<:>?666<<<5>>@4:6:BCBFDAA<@@@@<ABBCBBBBB@;:;?=;;4;>>;>A=A;@A::59799,//<<<.=///6<AA1;;<<:)55999;5555.599+9;;9929=BB?BBBA@?@;?=@AAB@>+000+0=>>>====00000:/94::5:;<<>::7;79:=??888
@ATNG8:00476:05363
GGATGGTAGGCGACATACATACGCGCCAGAAGACAGGAACTCTAGAAGAATTCAGATTTTTTAACACGAGAGTAAACGTAAAAAAGAAGGTTTTACAAGACTCACGTTAACAATATTGCAGCAGTACGCACACAATCGAAGCGCAGTAAGGATGGCTAGTGTAACTAGCAAGAATACCACGAAAGCAAGAAAAAAGAAGTACGCTATTAACTATTAAACGTACCTGTCTCTTCCGAAACGATGAGTACTGTACTATGTGTGCGCTACCATCGATAACCTCGAGTCT
+
/)/785:;;6/55:555;>>>>DDCC>ABC@CFCBB4;.55444;=8<<9;5:84333333#35445=<<<<===177555555#55.57===0=;;6;A>@>@<@?;?;>?;??@:?BA@BCC@A>?;>::<<8<<@A=A@@9:8BC=B?@@@<>@?@@AAA?AAAA7939A@9989=;==<6833,777777$793897:522/.(.3....059099@54084445<<9;8;;>3:///<<9888====<@:???788>7888/3/------04047..2522
@ATNG8:00477:05327
GATGTAGAGAGACTGTAGCGCACCCAGAGATCAGGAACTCTAGAAGAATTCAGATTTTTAACACGAGAGTAACGTAAAAAGAAGGTTTTACAAGACTCACGTTAACAATATTGCAGCAGTACGCACACAATCGAAGCGCAGTAAGGATGGCTAGTGTAACTAGCAAGAATACCACGAAAGCAAGAAAAAAGAAGTTACGCTATTAACTATTAACGATACCTGTCTCTTCCGAAACGATGAGTACTATGTAGAGCTCTATACTCCATCGATAACCTCGAGTCT
+
>ECBB=BBCCDCBAADCCDDCCCK>CCCCBAA@?<?<@@;::>A;@@=A=@@@:9999)9;>@AAA@AB9:37394444$59.5.555&5<<9>>><:::00+/5::6?=?=@?AABBBBEE;;;BCBB@BBBB?AACBCCCC?B?B@@=@BCECCCC?AAACBB@CF@@>?@CAABD>A?>;99::9:%:?;8:49@@<>;=:>;>8>;;A<8:88691777<<<=;96777)....663559999;=>>>??55587:<==8==;;;66/64///;;;@>
@ATNG8:00480:05338
GATGGTAGCTATACGTATATCTATGTACTCATTCGTTTCGGAAGAGACAGGTACGTTAATAGTTAATAGCGTACTTCTTTTTCTTGCTTTCGTGGTATTCTTGCTAGTTACACTAGCCATCCTTACTGCGCTTCGATTGTGTGCGTACTGCTGCAATATTGTTAACGTGAGTCTTGTAAAACCTTCTTTTTACTTTTACTCTCGTGTTAAAAATCTGAATTCTTCTAGAGTTCCTGATCTTCTGGACAGAGTGTGCAGATACTACCATCGATAACCTCGAGTCT
+
BBCC@CCCC?;?@BBBCGCCGCCBBBDCDCCCACCCC>CCAC@BCBBBCD@DCCBB?B@BBAB>A>AAEBBBEBB@BBBBB2BA@A::9(3<<=:?FC?CC8997<;?=BBBBBBCC??>??@<@A=<9;:=9<?@A7::>;;;>AAAADB@@>><>>>;??:>:=BBB??>GK9=;;;;1;:@;;;;;;+;==>?588@@BA@;;;:===>/?>>?>5;5::5::=>==>:=<AAA???8;;;=A@@@@<<;A>>>>==@?AAA=?>99>//*/16===A@AA
@ATNG8:00485:05336
GATGGTAGTGATACAGATCAGACACCAGAAGATCAGGAACTCTAGAAGAATTCAGATTTTTAACACGAGAGTAAACGTAAAAAGAAGGTTTTACAAGACTCACGTTAATAATATTGCAGCAGTACGCACACAATCGAAGCGCAGTAAGGATGGCTAGTGTAACTAGCAAGAATACCACGAAAGCAAGAAAAAGAAGTACGCTATTAACTATTAACGTACCTGTCTCTTCCGAAACGAATGAGTACGATGAGATCTCGTGTGCTACCATCGATAACCTCGAGTCT
+
CBBB?BAC@BBCDCFDBBBDDFDCD?CCC@CCCC;<8:=ABBAAAD@CD?D@@????===)=6BBB???CCCBB>A?@@AA@0@@;>2:::*:BB?BBBBAA@AB>B@BB?CCE?AABBCBBBCCCCCCBBC?CDCC?AABBCC??<@@C::;;CCCBDCCACCCCBC@??<?CC<@A::929AA?AABBA2BA?BBBBCE@?>3818=>@:>;>AAAA@DBABBBB@C?BBD>CBB@BBBBBBBBBBBBBBBB>?>DA@??>BB=B788D=<8=9=>?AA===
@ATNG8:00486:05339
GATGGTAGGACGAGCGTCTGAGAGGTACTCATCGTTTCGGAAGAGACAGGTACGTTAATAGTTAATAGCGTACTTCTTTTTCTTTGCTTTCGTTATTCTTGCTAGTTACACTATCCATCCTTACTGCGCTTCGATTGTGTGCGTACTGCTGCAATATTGTTAACGTGAGTCTTGTAAAAACCTTCTTTTTACGTTTACTCTCGTGTTAAAAATCTGAATTCTTCTAGAGTTCCTGATCTTCTGGGCAGACTCTCACACGCCTACCATCGATAACCTCGAGTCT
+
88::7<<=;@:>4499@@;<>BCC>AACCBBAAABA;BA>B@BBBCCFF@DCCBA6;9:ABC@D>BBDCC@@@A?===;;(444)4<<<4@6919A2><)//-6-/)/7777845.555.54;4444:44.48882>::?@?BBB@??BB@@@;@;;29?;?<::9:99BA>8995555$5.9.99999(99:::4<665=;;944.4444$44444.4.44.55???<@;B>BBB@@@?BBCD>BBBB9999CA@ABCB=A@?6:9==;:<4>9>>A?@@BB
@ATNG8:00487:05335
GATGGTAGCGCACACATAGATACAGTACTCATTCGTTTCGGAAGAGACAGGTACGTTAATAGTTAATAGCGTACTTCTTTTTCTTGCTTTCGTGGTATTCTTGCTAGTTACACTAGCCATCCTTACTGCGCTTCGATTGTGTGCGTACTGCTGCAATATTGTTAACGTGAGTCTTGTAAAACCTTCTTTTTACGTTTACTCTCGTGTTAAAAATCTGAATTCTTCTAGAGTTCCTGATCTTCTGGATAGCGACGCGATATACTACCATCGATAACCTCGAGTCT
+
@9;98:::;;:BBCBCCCGCBBAAABBB@C@@<@BDA=BC>A?ADCCHCB?BBBBB@C?BBAC?B@BBBCCCBAC<;;;;;*;@:@?CD=B=BB>BBB?CD=;;;CBC@CCHDCBBB@BBC@B?DEDCCBBB?BBCC@BBCCCCCCCCCCABAAC?CCC?CC?B?CCAAACCBC?BBCCC;D@C@CCCCC5CBBBF=A@CBBBJBBA5;;;;*;CCA@?A?AC@DCCCCCC@BABBBDCC@B@@?BBBBBCCAAA;;;BBCB@AA>@BCBCCD?B?AAABCA99
@ATNG8:00493:05368
GATGGTAGAGAGACTGTAGCGCACCCAGAAGATCAGGAACTCTAGAAGAATTCAGATTTTTAACACGAGAGTAAACGTAAAAAGAAGGTTTTACAAGACTCACGTTTAACAATATTGCAGCAGTACGCACGCAATCGAAGCGCAGTAAGGATGGCTAGTGTAACTAGCAAGAATACCACGAAAGCAAGAAAAAAGAAGTACGCTATTAACTATTAACGTACCTGTCTCTTCCGAAACGAATGAGTACGTGTGCGACGTGTCTCCTACCATCGATAACCTCGAGTCT
+
;ABB?CCBBB=CBCBBBCCGDCGFE?BCC?BBA@:95;5<;BBDDD=@??B?BCAACCCD3C?BBBA@@AA999+9<>?@@?1<A<?.9:;.:BC@CCCFCCC;;;0;?BC?DA@=@DAABBCCCBA@@;;:@@AABB@BAAFBCBC?C@CBB@BBCBAABB?@??BBC?CC@???<??9::28?@=>ADGA@(@@=00/;?CB@@<@<???>:>9=?B@@=@BB@?@A?A@BCC=C::89@A@ABBBAB???AAA@@AA>;;5;==8=>>>;87/75::AA@>>;
@ATNG8:00494:05331
GATGGTAGGTGCACATGAGTGTATCCAGAAGATCAGGAACTCTAGAAGAATTCAGATTTTTAACACGAGAGTAAACGTAAAAAGAAGGTTTTACAAGACTCACGTTAACAATATTGCAGCAGTACGCACACAATCGAAGCGCAGTAAGGATGGCTAGTGTAACTAGCAAGAATACCACGAAAGCAAGAAAAAGAGGTACGCTATTAACTATTAACGTACCTGTCTCTTCCGAAACGAATGAGTACCTCTCAGACGCTCGTCCTACCATCGATAACCTCGAGTCT
+
EDDD?CBB?BBCBCCCCDCCBBBBC@E@A?@AAAAA>A?BBCDCCC@BB@B@BDC9999:*:>BBBBBCCCCBB<AB;;;;;*;B=B=BBB<BCDACABCCCBAA>A@FD@AAB?BCCBBBCCCCCBCBCBB?BDCC?CBBABBBD@F@D@?<?DBDDBBA?CCCBBB@BB?BBA<????=:<<<;99999(9?@;@ABBBBBB?B?>>>C<A;>?CDEABBA@@BB?B?BBB>BDD@CCCCCAA>ABBCCCCAAACBBBB?BBB>BB>>><=:=<A>>><<@A
@ATNG8:00496:05343
GATGGTAGATACTCGCTGATACACCCAGAAGATCAGGAACTCTAGAAGAATTCAGATTTTTAACACGAGAGTAAACGTAAAAAGAAGGTTTTACAAGACTCACGTTAACAATATTGCAGCAGTACGCACACAATCGAAGCGCAGTAAGGATGGCTAGTGTAACTAGCAAGAATACCACGAAAGCAAGAAAAAGAAGTACGCTATTAACTATTAACGTACCTGTCTCTTCCGAAACGAATGAGTACACATCGTCGTGTCGTGCTACCATCGATAACCTCGAGTCT
+
ABDD@CBBBCCDDBCCCCCCCCCCC=BBC@DCCBBB?B?CCCDDCC?CC?C?BCBABBBB2B@DCBBBCBBBBA9?@::::;*;E@E?CCC<CFIAFBBBBBFCC?C?CC@BBA?CCCADCCCCDCBBBBBC?CCCC?BABBBBBB>B?B@@>ACCDCCAA=AACCCC?AA?BBB=??BBB>BAA?BCDCC2CC?C>>>AAAAB8;7;=AA:>:>ABBB?BCAAABB@C?BDD=CAC?BBBBBAAACDDCB@BBBB>>>>BBBBB?B@>>BCB?B?BBB>>>@?
@ATNG8:00496:05359
GATGGTAGTAGTACACTAGGCATACCAGAAGATCAGGAACTCTAGAAGAATTCAGATTTTTAACACGAGAGTAAACGTAAAAAGAAGGTTTTACAAGACTCACGTTAACAATATTGCAGCAGTACGCACACAATCGAAGCGCAGTAAGGATGGCTAGTGTAACTAGCAAGAATACCACGAAAGCAAGAAAAAGAAGTACGCTATTAACTATTAACGTACCTGTCTCTTCCGAAACGAATGAGTACACATCGTCGTGTCGTGCTACCATCGATAACCTCGAGTCT
+
AA;;056<@BBCBAAABBDBF;;;E?@;;7:CCABB@C@IFGCCBB>BB?B?@?@<;;;;);9@ABCCCBAAAD=BBDCCCC5CB?B?CCC<CCCACIFCA>>00,0?B@<B@B@BBBABBCBBBBCCBBBA?@@@@>@ABBDBBB?C@CBB?AA@B99:A?BBFDBB>BB?BBB?BAAAA9>>=8?AABB2BB?C>?B@@@@D5858?AA<@<??CCA>BAAAABD>A>ABC>CBB?BCCABABBBCCBB;??DC:::@????A=AAAAACH@?<===?CBB>
@ATNG8:00454:05415
GATGGTAGCGCACACATAGATACAGTACTCATTCGTTTCGGAAGAGACAGGTACGTTAATAGTTAATAGCGTACTTCTTTTTCTTGCTTTCGTGGTATTCTTGCTAGTTACACTAGCCATCCTTACTGCGCTTCGATTGTGTGCGTACTGCTGCAATATTGTTAACGTGAGTCTTGTAAAACCTTCTTTTTACGTTTACTCTCGTGTTAAAAATCTGAATTCTTCTAGAGTTCCTGATCTTCTGGACAGAGTGTGCAGATACTACCATCGATAACCTCGAGTCT
+
BCBC?CBBBCCDCCC@BCCCDCBBCBBBBBA@=??@@<@C@K@BBCECCC?BBCCC@D@CCBB@CACBBCCCCCC@@@@@@0@B?CBBB<AC@@=ACC>CB:;;BCCCAFDGGECCC@CBB?B?CCCCCBBB@CDBC?CCCBBBGCBBBBCCCBC@CCC@BB?B?ABB@@ACCCBCCCCC;D@C@BAAAA0BCCDF>CCBCCCIBBB=A@A@,@BABCACBCG@DDCCCCB@D@CCA@@B?@@A@BBBCCBBBCBBBCDCDCCDC@CCBAB@@=@?CBCBBBAA
@ATNG8:00459:05419
GATGGTAGCACACGAGATCTCATCGTACTCATTCGTTTCGGAAGAGACAGGTACGTTAATAGTTAATAGCGTACTTCTTTTTCTTGCTTTCGTGGTATTCTTGCTAGTTACACTAGCCATCCTTACTGCGCTTCGATTGTGTGCGTACTGCTGCAATATTGTTAACGTGAGTCTTGTAAAACCTTCTTTTTACGTTTACTCTCGTGTTAAAAATCTTGAATTCTTCTAGAGTTCCTGATCTTCTGGTGTCTGATCTGTATCACTACCATCGATAACCTCGAGTCT
+
<:;<:==BBBCC@@666<?AABC>BBBCBC@A>ACDF?EC@C@CGFCCCCFCCC;;79;A?@B:>7;<>=<=>;;7;<<<<+992998818>>>9;?B>AA5589:<;7BBB@BABA?BBB@B?BBBA;;//*/><<39;:768;=<9::>999:,//8588(5.579;;;;;;7766>>)5)/(./888)..699-35855575220.>>;)7..).5050663666555:26255587727..).63379??<======;:;<;6::;=<<?<@;@@?866>>
@ATNG8:00473:05377
GATGTAGTCACATGAGTGTATCCAGAAGATCAGGAACTCTAGAAGAATTCAGATTTTTTAACACGAGAGTAAACGTAAAAAGAAGGTTTTTACAAGACTCACGTTTAACAATATTGCAGCAGTACGCACACAATCGAAGCGCAGTAAGGATGGCTAGTGTTACTAGCAAGAATACCACGAAAGCAAGAAAAAGAAGTACGACTATTAACTATTTAAACGTACCTGTCTCTTCCGAAACGAATGAGTACAGAGAGTACGATATGTCTACCATCGATAACCTCGAGTCT
+
>>>DDCBBBCCBBBCCBCA;;B@@@<9@>@AA@=A;::4:;4525<:A;=?>000000#0)/996877888929///>??0>;49(////$/8;3:888888255)5.771955/5:<;<<>==>=?===>>:>BAA=====;888:>:>??<@ECBB>=:=====BB@CC<??B?ABBBB>?AB;??DDD/??:;:;=///8//(/37/555'55'5555;6=>?686?:?;@@@9>CB<??ABAA=?>???>>>==>A===?;;;>;;;;;??B=A=A>==>@66
@ATNG8:00475:05391
GATGGTAGGCGAGAGTGAGACGCAGTACTCATTCGTTTCGGAAGAGACAGGTACGTTAATAGTTAATAGCGTACTTCTTTTTCTTGCTTTCGTGGTATTCTTGCTAGTTACACTAGCCATCCTTACTGCGCTTCGATTGTGTGCGTACTGCTGCAATATTGTTAACGTGAGTCTTGTAAAACCTTCTTTTTACGTTTACTCTCGTGTTAAAAATCTGAATTCTTCTAGAGTTCCTGATCTTCTGGTATACACACTCGCTCGCTACCATCGATAACCTCGAGTCT
+
@DCD@DCA?ACCCCDDFEED;9<CGDDCCCBB?BCCC>CD@C?BBDCBBA?BBCCC@C?AAAA@C?CACAACDCD?@@@@@2=@<A88819ABC?BAB?BC599?CBE@BBBBAAAA>BAA5;5;AACC99<=AAAA=?>>>>>>@AAAAAA==>;>CA=AA<@:???@A>??B<@>>>>3>:>:===<</=<666.767///><;>5;:;:+7::7>8>:;;7;??B>==<B=AAA@??588@<A@@@??DAAA@?>>>@AA<<:=>>@AAA<@<>>A@@@@@
@ATNG8:00476:05405
GATGGTAGAGTATCATGTGATCTCCAGAAGATCAGGAACTCTAGAAGAATTCAGATTTTTAACACGAGAGTAAACGTAAAAGAAGGTTTTCAAGACTCACGTTAACAATATTGCAGCAGTACGCACACAATCGAAGCGCAGTAAGGATGGCTAGTGTAACTAGCAAGAATACCACGAAAGCAAGAAAAAAGAAGTACGCTATTAACTATTAACGTACCTGTCTCTTCCGAAACGAATGAGTACTATGTAGAGCTCTATACTAATCGATTCCGGATAGTCT
+
BDCC?CBAACCDCBBBBBEECCCC@CCC?BBBDDD@C?BBCCCAA?AC?C?BBB?????1??CBBBBBBBBBC;@@;;;;.9C;A2;;;*9@7@ABBEDHA@;A>BB=BEC?BBCDDBBBCCCCCBBBC?CBCB>A@CCBAAA?D?BBC=ABCCCCAA?CCCAAA@CC?999599@??8>==9999999%:<;>:79DDA@A<><>=AC5;7;@BBC@CDECCBB@B?AAA<ABB?BBCBABCCCA@A>?>BB??>AAABAA<AAAAD=C;?;@AAA;;:
@ATNG8:00477:05374
GATGGTAGTGATACAGATCAGACACAGAAGATCAGGAACTCTAGAAGAATTCAAGATTTTTAACACGAGAGTAAACGTAAAAAGAAGGTTTTACAAGACTACACGTTAACAATATTGCAGCAGTACGCACACAATCGAAAGCGCAGTAAGGATGGCTAGTGTATCTAGCAAGAATACCACGAAAGCAAGAAAAAGAAGTACGCTATTAACTATTAACGTACCTGTCTCTTCCGAAACGAATGAGTACAGAGAGTACGATATGTCTACCATCGATAACCTCGAGTCT
+
::;<266=@BBDCCBD;66=<9997///6::==@=:>465><<AB?BA=@;00)/66889+:5;<=:::::BA?17344444$4;7;.555&55;5:;955655==<?:>>;=C=>?@@@@C;;<KCCCCBCB?BB<<;0;???=::;9<:C<A9<<;<<;;:<;>>>BA?BBACA@<ABCCC>BBB>CBBBB2AB=AAB??8<9738166//)/79<@0;499444:949055=3;<<9<@??@BBBBBBCCBB???AA987<?==67222667+2+26555622
@ATNG8:00486:05376
GATGGTAGTAGTACACTAGTCATACCAGAAGATCAGGAACTCTAGAAGAATTCAGATTTTTAACACGAGAGTAAACGTAAAAAGAAGGTTTTACAAACTCACGTTAACAATATTGCAGCAGTACGCACACAATCGAAGCGCAGTAAGGATGGCTAGTGTAACTAGCAAGAATACCACGAAAGCAAGAAAAAGAAGTACGCTATTAACTATTAACGTACCTGTCTCTTCCGAAACGAATGAGTACACACTCTCATATGACACTACCATCGATAACCTCGAGTCT
+
AAAB>BABBBBCCCCCCBCCCBCBC@BBB?BBA@@A=A@CCCCDCC@CC@C@CBAA@CCB3B?BCGA@@BA99938?@@ABB2AB?C=AAA9AEDE>CCCCCCC?B@CC@DDC?CBBBBBBBBCCCFAAAB?BBBB?CCBACB??=?@BBB?AADDDDAA?AAACDD?BB?AAC?AA@@?9?@><=?==?.?@=ABBACDDCC>B?BBBB?B@BCBBB=BBBB>>>@B?@CA:>@@?ACCCCDBBBCCCCBBBCCBBBBCBABB?CAA@D994:7;CCBCCBB
@ATNG8:00490:05370
GATGGTAGTAGTACACTAGTCATACCAGAAGATCAGGAACTCTAGAAGAATTCAGATTTTTAACACGAGAGTAAACGTAAAAAGAAGGTTTTACAAGACTCACGTTAACAATATTGCAGCAGTACGCACACAATCGAAGCGCAGTAAGGATGGCTAGTGTAACTAGCAAGAATACCACGAAAGCAAGAAAAAAGAAGTACGCTATTAACTATTAACGTACCTGTCTCTTCCGAAACGAATGAGTACATAGATATACGTATAGCTACCATCGATAACCTCGAGTCT
+
AAAB<@=BBCCDCDECCCCCICCCC?B@@=@B@@@B=A=C@DCCA@=AA>B>BBBBCFEE3D?BCCCCDBB:99-9?;;::9'9@;@8BBB<CCIBDCECCCC@@>@@CC@BCC?CBAABCCCBDDDC@@@C?BBBE=??AA@@@C@DA@AA@BCCCCBBB>AACCBB@BB?99:5::@A@9@A@;999999'9A@D:8:CAAAA7;59<<<1;5:<B;;6:A:::CA@CADFD;BBB?CCAAACCBBBBBBB@AAAAAA???ACC=>677ABA5;7;@??@:::
@ATNG8:00493:05405
GATGGTAGACATATCGTACTCTCTGTACTCATTCGTTTCGGAAGAGACAGGTACGTTAATAGTTAATAGCGTACTTCTTTTTCTTGCTTTCGTGGTATTCTTGCTAGTTACACTATCCATCCTTACTGCGCTTCGATTGTGTGCGTACTGCTGCAATATTGTTAACGTGAGTCTTGTAAAACCTTCTTTTTTACGTTTACTCTCGTGTTAAAAATCTGAATTCTTCTAGAGTTCCTGATCTTTCTGGTGTCTTGATCTGTATCACTACCATCGATAACCTCGAGTCT
+
BB?@=A@>@@==9@:;6<BCCAAAB@@@AA::.9==;6<?;?=;95;<<A>A<<C@9>9>;<A>=9===888<;;688777'774::;;3:33348887=;588<=0/(/:63588=:?>>5505::>>>@@8=<8;7656=?<8;;???>>>AB>@@@;??=B7;;=A867><577:=>.:593888888%;988;.967./.355:.5656'5777;5<5::29977888;A<@>::555,55936----(,23-..666555555385..5..(..266-./79
@ATNG8:00494:05370
GATGGTAGTGCGTGAGAGAGAGACCCAGAAGATCAGGAACTCTAGAAGAATTCAGATTTTTTAACACGAGAGTAAACGTAAAAAAGAAGGTTTTACAAGACTCACGTTAACAATATTGCAGCAGTACGCACACAATCGAAGCGCAGTAAGGATGGCTAGTGTAACTAGCAAGAATACCACGAAAGCAAGAAAAAAGAAGTACGCTATTAACTATTAACGTACCTGTCTCTTCCGAAACGAATGAGTACTATAGACTATCTGAGACTACCATCGATAACCTCGAGTCT
+
@?AB?B=BBCBA@@@BAAAAHICIF@BCB?BBBBCD@D?BBEBABB?AA=@<@@?99:::9#32;;;?>A@<9:9+9>;;9999#5>49:;>>0>>>8<A;ACCB;;5::??;ABB=BA;:;BBDCCBBBCBAB@@@@C=@@AAAAAC?C@BA@=@BA@@@BB@CCCDBA=??<?A@<@@@@@8<771999999%9A;@???B@@AB<><>=>@<@=>>BCB@BAAAABB?C@BBB>CFC@CBBBBBCDCAAABBBBBBB???CDBBB?B9::@99294:@ABC??@
@ATNG8:00495:05418
GATGGTAGAGTATCATGTGTACTCCAGAAGATCAGGAACTCTAGAAGAATTCAGATTTTTAACACGAGAGTAAACGAAAAAGAAGGTTTTACAAGACTCACGTTAACAATATTGCAGCAGTACGCACACAATCGAAGCGCAGTAAGGATGGCTAGTGTAACTAGCAAGAATACCACGAAGCAAGAAAAAGAAGTACGCTATTAAACTATTAAACGTACCTGTCTCTTCCGAAACGAATGAGTACACATCGTCGTGTCGTGCTACCATCGATAACCTCGAGTCT
+
//::8:7////;;::<<65599//)///)/;:<<<8<7544::49.55.549545<<<<(9.55599;99555)5::::<+:;7;.444&///)////77733-3-387<<>9<<;466>>>CCCBBBAB?BCBE@CDD?;;9?;@<AAA;>=<9:4437;===<=9==<@A=<?><<78::6@>CCC1788873:96555+22'2555+22'25;9939:44444.35333(333-39:;344<;99-----799;;A<;;:9498888//(-(-7---//.
@ATNG8:00453:05440
GATGGTAGCTATACGTATATCTATGTACTCATTCTTTTCGGAAGAGACATGTACGTTAATAGTTAATAGCGTACTTCTTTTTCTTGCTTTCGTGGTATTCTTGCTAGTTACACTAGCCATCCTTACTGCGCTTCGATTGTGTGCGTACTGCTGCAATATTGTTAACGTGAGTCTTGTAAAACCTTCTTTTTACGTTTACTCTCGTGTTAAAAATCTGAATTCTTCTAGAGTTCCTGATCTTCTGGATAGCGACGCGATATACTACCATCGATAACCTCGAGTCT
+
@?CB@DCCDCBBBBCCCCDDCBBBBBBBBDAA;A@@@3@B6:7;CCCCCDDCCCIC@CACCBC@C@A@@BA;;;B?BCDDD5AA?ABBD=BBBB<AAB=AC?AAACGH@BBCCCCCC@CCC?B?BBBBCCCC@CCCD@DBBBCCBABBBBCBBBE@CCB?BC@B@CCC@?ABCC?BACDD;F?B;@@@@@0@BBBC>CCCAAACBBB?BCCC5CBBCB?B@CCACCCCCBC@B@BBBCCC@BBC>BADEBBBCCCAB@CCCBBBE@BBBBC??<?=@??AA988
@ATNG8:00457:05442
GATGGTAGGCGTGTGAGAGTCTGCCCAGAAGATCAGGAACTCTAGAAGAATTCAGATTTTTAACACGAGAGTAAACGTAAAAAGAAGGTTTTACAAGACTCACGTTAACAATATTGCAGCAGTACGCACACAATCGAAGCGCAGTAAGGATGGCTAGTGTAACTAGCAAGAATACCACGAAGCAAGAAAAAGAAGTACGCTATTAACTATTAACGTACCTGTCTCTTCCGAAACGAATGAGTACGTGTGCGACGTGTCTCCTACCATCGATAACCTCGAGTCT
+
@;CD?CCC@;;5>5;9@>A??@;;;)4?=<@HDDCC@C@BBBBAA@<AB6;4;BAAAAAA0A=ABABBCBBCDE>BC?????.=?<?:???5???>AABBBFA??<?>AA?A;;5;;=====>==>>>988H>A@?@;???A;;;=8=:>;?<??DCCCCC?B@AA??9??8<@@9>=::378?9;<<<<,;<8=?>AAAAAA3838====D8=;;;:5;888A@@<@;>9=1800)0--:-//8///7=A=<<<??99<;>@>=@:;:>6818:?A???>>=
@ATNG8:00461:05437
GATGGTAGCGAGCGAGTGTGTATACCAGAAGATCAGGAACTCTAGAAGAATTCAGATTTTTAACACGAGAGTAAACGTAAAAAGAAGGTTTTACAAGACTCACGTTAACAATATTGCAGCAGTACGCACACAATCGAAGCGCATTAAGGATGGCTAGTGTAACTAGCAAGAATACCACGAAAGCAAGAAAAAGAAGTACGCTATTAACTATTAACGTACCTGTCTCTTCCGAATCGAATGAGTACGTGTGCGACGTGTCTCCTACCATCGATAACCTCGAGTCT
+
BBCC@CA@AECBBBCCBBBCDCCCC@CAA=AAABBB@B>A@CBCBB?BB?B?AABCCGFG5JADCCCCBCCBCB<@@?@@@@1@C@C@CDD;CAA?ABBBDDD;:6;@AA?CCC@CCCA@ACCCBCBBEECBADDBB?BBCCCE?A>A?BBC@CCCFCCBB?BCCCBB?BC@CBC?AA?>>8???<??ECC2AA?BBCCBA@@B6:5;?@@;?=?BABA@BBAAA>><??BB@CBCC@CBBAA?@@@@@AAABBBBBBBBA<@BB@B7::@@@28.7>>??>>>
@ATNG8:00467:05443
GATGGTAGTGTCATATGAGAGTGTGTACTCATTCGTTTCGGAAGAGACAGGTACGTTAATAGTTAATAGCGTACTTCTTTTTCTTGCTTTCGTGGTATTCTTGCTAGTTACACTAGCCATCCTTACTGCGCTTCGATTGTGTGCGTACTGCTGCAATATTGTTAACGTGAGTCTTGTAAAACCTTCTTTTTACGTTTACTCTCGTGTTAAAAATCTGAATTCTTCTAGAGTTCCTGATCTTCTGGATAGCGACGCGATATACTACCATCGATAACCTCGAGTCT
+
BBBB?BGCCB@@@CBBBCHCCCBBBCCCCA:;09:<<4<@9=:BDDCCGE@CFDCC@CADDBB@C@BCCCAA@BA4;;;;;*<@=?@AB=BBCB@CBB?BF;;;CFEJ@CCCCCCCC?AAD@D@CCBCBCBC@CBDD@CBBBCCCCDBAACBBBB@CCC?CC@C@CCC@@@CDD@CCCCC;C@D@BBBBB2BAAAA=A@BCCCCBCB@CCCC5CBBCC?A?BEBCCBCDCC>B?ABBCCC?BBC@BCBDCBBCBBAABBBDDBBA<@:::AAC?B?BBBBBAAB
@ATNG8:00469:05420
GATGGTAGCGCACACATAGATACAGTACTCATTCGTTTCGGAAGAGACAGGTACGTTAATAGTTAATAGCGTACTTCTTTTTCTTGCTTTCGTGGTATTCTTGCTAGTTACACTAGCCATCCTTACTGCGCTTCGATTGTGTGCGTACTGCTGCAATATTGTTAACGTGAGTCTTGTAAAACCTTCTTTTTACGTTTACTCTCGTGTTAAAAATCTGAATTCTTCTAGAGTTCCTGATCTTCTGGATAGCGACGCGATATACTACCATCGATAACCTCGAGTCT
+
B?@A9A=BBBBCBBBCCDCFCDEDDDBBBBBB?BCBD>CB?@>@CCCGCC@CCDCC@C?BBDD?C?BDCCBBBGD?@@@??,;:4;@BC=CCCC@CDC@BB?AABCCBACCCDGDCB@BBB@C@CCCCAA@C@DDDC?AAACCCBBDDCCCCCBB@BBC?BC@E@BBBCBCCCC@CCCCC;B?B>AB@B@2BCCCG=A@CCCCECBB@BCCC5CA@AG@C@CC@BBBBCCC@C?CCCCBB>AAB?CCCBBCCCCBBBBCCCCBBB@BBCCB??=??AAACCBA@
@ATNG8:00472:05432
GATGGTAGCGCGACGAGCGTAGACCCAGAAGATCAGGAACTCTAGAAGAATTCAGATTTTTAACACGAGAGTAAACGTAAAAAGAAGGTTTTACAAGACTCACGTTAACAATATTGCAGCAGTACGCACACAATCGAAGCGCAGTAAGGATGGCTAGTGTAACTAGCAAGAATACCACGAAAGCAAGAAAAAGAAGTACGCTATTAACTATTAACGTACCTGTCTCTTCCGAAACGAATGAGTACTATGTAGAGCTCTATACTACCATCGATAACCTCGAGTCT
+
ABDD@CBBBCC@@@DDBB@FDDCCC>CCB?BB::;B=A=@@CCCDC@CC?C?BBBBBBBB3B?CBCBBBBB<<<3;=>AAAA2AC?B6;;;.;@A<AAAACCCCC@C@@@<@@A?BCCBCDCCEBDCBBAAD@CCCC?AABBBB@B?D?CAA?ABCDCBAB?AAABBC@BB@?>?;??@A@9@A@>BBABB3BFAC??;AACBB:>:=>>>6;6;>@@?<?@@@AAA?A?BDF>BAA>BCDDDCACCCCBBB@@@>>>AA@@@AA=?888=;:5:5:==@@>>>
@ATNG8:00474:05447
GATGGTAGATACTCGCTGATACACCCAGAAGATCAGGAACTCTAGAAGAATTCAGATTTTTAACACGAGAGTAAACGTAAAAAGAAGGTTTTACAAGACTCACGTTAACAATATTGCAGCAGTACGCACACAATCGAAGCGCAGTAAGGATGGCTAGTGTAACTAGCAAGAATACCACGAAAGCAAGAAAAAAGAAGTACGCTATTAACTATTAACGTACCTGTCTCTTCCGAAACGAATGAGTACGAGAGAGCACACGTGTCTACCATCGATAACCTCGAGTCT
+
;444.45==BBBCBBBCGCDAA;;;7;BA?@BBB;9:;@BCCCCCC?CC@B?BBABBFKE1>;=B=B===B<;;5339=???+CD@>;CDD7BCD@CCFBBAABB>B?BB?ACC?BBAABCCCCDA@@CC;;5;@;:59=;<=@?@<=<000;<??:@BBD?CBAAAB;>??A@@;;000=*///)/;@?@@'@B><556>:>@>;>;9:?A=A=;;@AB?B;::@@@;>;999/787/7>>?DBBBBBCCCCBBBCBBCBBC@;616///7996<7=FBAA>;;
@ATNG8:00478:05437
GATGGTAGCACGAGTCACTCATATCCAGAAGATCAGGAACTCTAGAAGAATTCAGATTTTTAACACGAGAGTAAACGTAAAAAGAAGGTTTTACAAGACTCACGTTAACAATATTGCAGCAGTACGCACACAATCGAAGCGCAGTAAGGATGGCTAGTGTAACTAGCAAGAATACCACGAAAGCAAGAAAAAAGAAGTACGCTATTAACTATTAACGTACCTGTCTCTTCCGAAACGAATGAGTACGATGAGAGAGCTCTCTCTACCATCGATAACCTCGAGTCT
+
BCBB@CBBBCCCCCCEBBCCAAACD@FBB?BCCEAA?BACCCCCCC@DC@B@BCDAAABB2B?CEBDBBCFBBB<AAACBBB2@A<@:@@A9ACCFFBBBCCC@A?BACK@CCC?ABCBCCDBDEDDBBBBC@CCBB?AABBAAAD@C@ABB?BBBBBBBCAAAABBB@BB?BCB>AABBB=B?=9:99998%8B>B:;;DBAAA=B;A@@@:=:==ABB?@@@BBBC?B?BBC>CCB?CBBBBDDBAAAACBBBA???AA>>>??:>888==@<A<?????>==
@ATNG8:00479:05454
GATGGTAGTGTCATATGAGAGTGTGTACTCATTCGTTTCGGAAGAGACAGGTACGTTAATAGTTAATAGCGTACTTCTTTTTCTTGCTTTCGTGGTATTCTTGCTAGTTACACTAGCCATCCTTACTGCGCTTCGATTGTGTGCGTACTGCTGCAATATTGTTAACGTGAGTCTTGTAAAACCCTCTTTTTACGTTTACTCTCGTGTTAAAAATCTGAATTCTTCTAGAGTTCCTGATCTTCTGGTGTCTGATCTGTATCACTACCATCGATAACCTCGAGTCT
+
55<=056>>>>=BBB:;:ABBBCBBBBBCBBA;A?@>9>@5>;?>;@@?A6?;;;;7;8=A=C>B>BCBBC:55<8<<===*::5:89909:45.5<<7;;156:;;;?BBBCBCCC?AAB@A?CGEGCGCC:;;@B=@@ACCDBBBAB@@:9:>499B<A<:>9<A<;;;;:;8554::+990955555$45:<@3;9:///999<8====+==666:>9>>15995449395:;=55/3://)/;/5597////7;99;<><<7<54444/)/2///;<<<;
@ATNG8:00480:05457
GATGGTAGATATATGCACGCTCTACCAGAAGATCAGGAACTCTAGAAGAATTCAGATTTTTAACACGAGAGTAAACGTAAAAAGAAGGTTTTACAAGACTCACGTTAACAATATTGCAGCAGTACGCACACAATCGAAGCGCAGTAAGGATGGCTAGTGTAACTAGCAAGAATACCACGAAAGCAAGAAAAAAGAAGTACGCTATTAACTATTAACGTACCTGTCTCTTCCGAAACGAATGAGTACACATCGTCGTGTCGTGCTACCATCGATAACCTCGAGTCT
+
@AACACBBBBBDDCCBCCCBCCCBB?BCC@BBAA??<@?BABCCCB?BB?CABBBBBBBB3B@CCC>>?BBBBC=AA;;;;;*;C>D<@@@9ACCAGBCCCCC@@<@>BB@CCC?BBCCEBBBBCCCCCCCC@CCCC>A@BBBBCC>B@BBB>BDCBAACC@ABBCCC?BB?BBB=??AA@9@=>9:99999%9?;?98:@@B==:=<>=EG;A=A?B@@<@BA@@AB?B?BBB>BBB?BBAAACCCCCDCBA???B999A???CC@D999BAB?B@BBC??;;:
@ATNG8:00483:05439
GATGGTAGCGAGCGAGTGTGTATACCAGAAGATCAGGAACTCTAGAAGAATTCAGATTTTTAACACGAGAGTAAACGTAAAAGAAGGTTTTACAAGACTCACGTTAACAATATTGCAGCAGTACGCACACATTCGAAGCGCAGTAAGGATGGCTAGTGTAACTAGCAAGAATACCACGAAAGCAAGAAAAAGAAGTACGCTATTAACTATTAACGTACCTGTCTCTTCCGAAACGAATGAGTACGTGTGCGACGTGTCTCCTACCATCGATAACCTCGAGTCT
+
@CAB?BBBBBBBBBBBCCCDBBB;;:;EDAGEDC@A>A>A@BBDBC?CC?D?BBAAAD@@+>:?=>BBBBBCDC=CA;;;;.5@9=8BB@4@99.5;55999492474949@@7A??@CDDC@@@CCCCFCB?B@@<@BBBCCBC?B@BBB@BDDECD@@?ACCCCC@::8:AB>BCBBB=AAB?BBCBC3BC?CCCCCBBB@8;79::9)/)-78..*0==;>;>;>;CCD<A9969>AA???BCCAAABBBBAAACBA>A>;7;000=@=+/+/=>>@>?>
@ATNG8:00488:05446
GATGGTAGGAGACACGTCGCACACGTACTCATTCGTTTCGGAAGAGACAGGTACGTTAATAGTTAATAGCGTACTTCTTTTTCTTGCTTTCGTGGTATTCTTGCTAGTTACACTAGCCATCCTTACTGCGCTTCGATTGTGTGCGTACTGCTGCAATATTGTTAACGTGAGTCTTGTAAAACCTTCTTTTTACGTTTACTCTCGTGTTAAAAATCTGAATTCTTCTAGAGTTCCTGATCTTCTGGATATGAGTGACTCGTGCTACCATCGATAACCTCGAGTCT
+
BCCC?CBB?BCDDDC@@000::999;@ABBBCAFCBL>DD@C@BBBCC@?=@BAA@>A>ACCC@C@C@??CCC??8?D?C>+BB;>?@@:=AAA>C@@<@@399@BAA?BABBBBBB?BBA<A=AC@>>>>?<A>>>:=>A>>>A>=>AAA===@<<==<>>:>=@@@@A@A@A;>>BBB5B<>;>?>>>.::@@A:A@@?A@@=:908888(8=>?A;?;?D=AAAA???;?;?@AA@@:?>A=DAA?AA???AAAAA???@@A<@@@@A@@;@<A@@@A>>>
@ATNG8:00496:05424
GATGGTAGTGTGTCTCTGGAGCAGTAGTACTCATTCGTTTCGGAAGAGACAGGTACGTTAATAGTTAATAGCGTACTTCTTTTTTCTTTGCTTTCGTGGTATTTCCTTGCTAGTTACACTATGCCATCCCTTACTGCGCTTCGATTGTGTGCGTACTGCTGCAATATTGTTAACGTGAGTCTTGTAAAACCTTCTTTTTACGTTTACTCTCGTGTTAAAAATCTGAATTCTTCTAGAGTTCCTGATCTTCTGGTATTGAACTAGTGTACTACTACCATCGATACCTCGAGT
+
4489.444999::555//)/////77-//7///:6;>>A8<=7;05555<<<7<<666157<<65.5455555;;:<8555555#555)499909:97)////)/)/)//;=996;///7///:47///(4.5:>>=5662449>056<5//9//////:<:<:<::344.45::9555:55.56===0>9>266><<$555590955566=<=<59999(944/;4:4//)//:9988383444944.4:9)/--(--(-557:545554444<744//////1666886
@ATNG8:00499:05463
GATGGTAGGACGAGCGTCTGAGAGGTACTCATTCGTTTCGGAAGAGACAGGTACGTTTAATAGTTAATAGCGTACTTCTTTTTCTTTGCTTTCGTGGTATTCTTGCTAGTTACACTAGCCATCCTTACTGCGCTTCGATTGTGTGCGTACTGCTGCAATATTGTTAACGTGAGTCTTGTAAAACCTTCTTTTTACGTTTACTCTCGTGTTAAAAATCTGAATTCTTCTAGAGTTCCTGATCTTCTGTATACACTCATGTGCACCTACCATCGATAACCTCGAGTCT
+
A?=>:>BC?B@@<@;:<ACCCBBBA@@@BBAA?ABBE>CC@B?@A@BBBB>CCB;99)5.5;;;)/)///9<656>8<<<::(444)44;;4==B=:?6646=159@BBC@CCBBBDDDABCB;<:;ECCCAAA@@AAE@GCCDEAA@CDCBBBCCC?@A@@BB@D?BBB;;;CCC=@::;;.9=@69;CCC1AABBC;AACAB@BA@@4;;;;*;AABB@B@CC=@@B@@@A7;6;CBABB<;;FIFCBBBCCEDBCBA@AB@;;<<@;;;A@@5:3:>>@CBBB
@ATNG8:00454:05519
GATGGTAGGCGTGTGAGAGTCTGCCCAGAAGATCAGGAACTCTAGAAGAATTCAGATTTTTAACACGAGAGTAAACGTAAAAAGAAGGTTTTACAAGACTCACGTTAACAATATTGCAGCAGTACGCACACAATTGAAGCGCAGTAAGGATGGCTAGTGTAACTAGCAAGAATACCACGAAAGCAAGAAAAAGAAGTACGCTATTAACTATTAACGTACCTGTCTCTTCCGAAACGAATGAGTACGAGAGTCAGAGCAGAGCTACCATCGATAACCTCGAGTCT
+
BBBC@BCC@C@ACCCBBBBCBC@@@<ACCACCCCBC@C@BBCCCCC@?@?A?BAB@@@@@0@>AABBCBCBCBD>BABAAA@3AA=A;@AA9AAB?BBBBBDCBB@B?C>;>@@:>>=>=@@@@@@BA=>>=:=<BB?BBBBBBBC?A<A>B?BBBBBBBC?CCAAAA<AC>BBB<AAA@A<AAA?BBBBB3A=:>>ACAA@@A:>8>?>A<A<??>>>;@DAA>>><><>AA:@BB?999A???BBBBCCCABBAA?B>>9;;;6=/00@>>,959??@A???
@ATNG8:00458:05481
GATGGTAGGCGTGTGAGAGTCTGCCCAGAAGATCAGGAACTCTAGAAGGATTCAGATTTTAACACTGAGAGTAAACGTAAAAAGAAGGTTTTACAAGACTCACGTTAACAATATTTGCAGCAGTACGCACACAATCGAAGCGCAGTAAAGGATGGCTAGTGTAACTAGCAAGAATACCACGAAAGCAAAGAAAAAGAAGTACGCTATTAAACTATTAACGTACCTGTCTCTTCCGAAACGAATGAGTAACGATGAGATCTCGTGTGCTACCATCGATAACCTCGAGTCT
+
<<;>8=:;7;555=<?@?@>9;:::3;<<7<>CCCCAC?@@@ABCC@C<??5=?=4444&/577///878:;9<29000?;>)/0+/5;:;.87:*338788::=8=8<;6:398,7;<<>BA777///577;6===91565:::566'5497>6<=798@>>9>AAABB?BB>AAA477@@>6>???8?@??@2;>:=?:::>887-66(6=>?;?9<----2----3556@;;88.5//(///9/3.3:;??B<>555=99<=999995:<>;=9:4:87758>>@>
@ATNG8:00459:05472
GATGGTAGCGAGCGAGTGTGTATACCAGAAGATCAGGAACTCTAGAAGAATTCAGATTTTTAACACGAGAGTAAACGTAAAAAGAAGGTTTTACAAGACTCACGTTAACAATATTGCAGCAGTACGCACACAATCGAAGCGCAGTAAGGATGGCTAGTGTAACTAGCAAGAATACCACGAAAGCAAGAAAAAGAAGTACGCTATTAACTATTAACGTACCTGTCTCTTCCGAAACGAATGAGTACGATGAGATCTCGTGTGCTACCATCGATAACCTCGAGTCT
+
BACB@CBBBCBA@AEDCCCCCBAA@?BCC@CEC@?A?B@CDDCBBA?CC?B@B@B;;;;;.<ADEEDEECCCCA:@@;;;;;$;;;:=<<<0;;;9>AABCDC@@?@?CC?CBC?BBCCCBBBCCCCAAAJF@CCCC@B@@?CCAB@BADA@?ABBCC@AA@CCCCCC@BB?BCD@CC:99+9=<9@AAAB3BD@BBABCBBBB>A>AABA<><>ACAA?@BBBABC@C?BBF?E@C?@BAACDAAABBBBCBBBBACBBBCCBB?A<<;;::59;@ABAA<==
@ATNG8:00459:05486
GATGGTAGCGCACACATAGATACAGTACTCATTCGTTTCGGAAGAGACAGGTACGTTAATAGTTAATAGCGTACTTCTTTTTCTTGCTTTCGTGGTATTCTTGCTAGTTACACTAGCCATCCTTACTGCGCTTCGATTGTGTGCGTACTGCTGCAATATTGTTAACGTGAGTCTTGTAAAACCTTCTTTTTACGTTTACTCTCGTGTTAAAAATCTGAATTCTTCTAGAGTTCCTGATCTTCTGGGATGTGTGCGCAGTGCCTACCATCGATAACCTCGAGTCT
+
CC?B=<:99945555;;<<><<<=;;655::;.4444)4:6;.66;<<<<8<==55068<<>?;@<@>===654;544444$48388<=4;;??:6667;=6;;CDBCACCCCCCBB?A@C?B=CABBAA;;8;BAA7;;BBBBBA@@@@@AABA?BBA>@@4;299999>>99299999&57<166???+6/>>>*00=@@?AA@<6;;;;*;<:==7;7;<:=<<;>><7;7;CBBCB?BAAE=D000A>>@BBBBCCDABBCGC@::::98<299@@>>88
@ATNG8:00474:05498
GATGGTAGCTATACGTATATCTATGTACTCATTCGTTTCGGAAGAGACAGGTACGTTAATAGTTAATAGCGTACTTCTTTTTCTTGCTTTCGTGGTATTCTTGCTAGTTACACTAGCCATCCTTACTGCGCTTCGATTGTGTGCGTACTGCTGCAATATTGTTAACGTGAGTCTTGTAAAACCTTCTTTTTACGTTTACTCTCGTGTTAAAAATCTGAATTCTTCTAGAGTTCCTGATCTTCTGTATGACTAGTGTACTATACCATCGATAACCTCGAGTCT
+
BBBC@BBBBB=CDDDDCCCCCCBCCCBBBAAB@EFDF>CC?A?BCCCBCC?@@@BD@C@;:;B?A?BBCBBCB=B9BB===+BC>BAAA5@B?A>A??<?A=@AA@?@178:=A@;B:4776::@88:;>>>5;;==;>=<<:::==??????><3:9:39<8==AAA@@>>66129>:>.9373;CDDD/?????:?@@@A@=<//)////'.8:8;6;6@@9>@?><<<;A;AA<9//*/888=>AA>@@?@AAB>>>>>>:?;;;>8818;?>??=>;;
@ATNG8:00478:05485
GATGGTAGTATCTGCACACTCTGTCCAGAAGATCAGGAACTCTAGAAGAATTCAGATTTTTAACACGAGAGTAAACGTAAAAAGAAGGTTTTACAAGACTCACGTTAACAATATTGCAGCAGTACGCACACAATCGAAGCGCAGTAAGGATGGCTAGTGTAACTAGCAAGAATACCACGAAAGCAAGAAAAAGAAGTACGCTATTAACTATTAACGTACCTGTCTCTTCCGAAACGAATGAGTACTACTCTCATATGACACTACATCGATAACCTCGAGTCT
+
BBBB?BCEFBBBCCBBBCCDECHDD@CCCACCBBBB>B@BBBCBCB?CD?C?CCBABBBB2BACBBACCBB>>>7>A>@@@A1@A?B=@@A9ACCACCCCECE@@?@@CD@CCC?BBCCCCCDCCCBBBBBB?CCCC?BBBBBBAB>B@CBB@BCCCCCAB?CCBBAC?CC@>>?<?>CDD:@>?8<<<<>.?A?B???BCA@@<@<@C@@:=8==A;;9;AA@ABC@B?BBD=BBA?BBBCCBBBBBBBBBCCCCBBBBB@BB@=<<=::5:8<=?<=:::
@ATNG8:00479:05484
GATGGTAGAGTATCATGTGTATCTCCAGAAGATCAGGAACTCTAGAAGAATTCAGATTTTAACACGAGAGTAAACGTAAAAGAAGGTTTTACAAGACTCACGTTAACAATATTGCAGCAGTACGCACACAATCGAAGCGCAGTAAGGATGGCTAGTGTAACTAGCAAGAATACCACGAAAGCAAGAAAAAGAAGTACGCTATTAACTATTAACGTACCTGTCTCTTCCGAAACGAATGATACACACTCTCATATGACACTACCATCGATAACCTCGAGTCT
+
<=?A@ACCAABCCCCCCCECC;=;B@BBD@BBBC@@>@@CCCCCCC@BC?BACBB;;;;.9=@CCCB@A@999)5<;;==2<>5;.995&5::7=@@@?CDBC?B?@@=@AB?CDCBBBCCCCCBBAABC@DCDD>BBCCBBAA>BAD@@?@CCDDCBB?BCBBBB@BB>AAA999BAA=AAA?BCCDC3CB?BBAACCCCC?B?BCAA7:5;>BBB?BBBBACC>A>@EG>DBA?@@BCCCCDAAACCCCCCCCCBBBBBC;>999A9959?BDC>>>>>
@ATNG8:00481:05486
GATGGTAGCTATACGTATATCTATGTACTCATTCGTTTCGGAAGAGACAGGTACGTTAATAGTTAATAGCGTACTTCTTTTTCTTGCTTTCGTGGTATTCTTGCTAGTTACACTAGCCATCCTTACTGCGCTTCGATTGTGTGCGTACTGCTGCATTATTGTTAACGTGAGTCTTGTAAAACCTTCTTTTTACGTTTACTCTCGTGTTAAAAATCTGAATTCTTCTAGAGTTCCTGATCTTCTGGAGATATCATCAGCGAGCTACCATCGATAACCTCGAGTCT
+
55>C?CBBBBBBDCCBBBCCCCCBCBBBBCCC?CDEF>BB@C@CCCBBBC@DCCBC?C?CCCC?B?BBCCBBCAB?BEBBC3CC?BBCC;BCCC?BBC@CC9989BBB?BBAAABAA>AAA;A;AAAAAA?>:?@CB:===@BBA??AADA>>>>>:>B=BB<B;@@@@AA???;??DAD;D=B=;;;;;+7<777)------==9=8<<<9.7>??D;D<=>:>@@CAAA<B;>??@@@///@9777@AAAA@@AAAA?@?@@@<?:::><;8<;>>>???@>
@ATNG8:00482:05479
GATGGTAGAGTACAGTGTAGTAGACCAGAAGATCAGGAACTCTAGAAGAATTCAGATTTTTAACACGAGAGTAAACGTAAAAAGAAGGTTTTACAAGACTCACGTTAACAATATTGCAGCAGTACGCACACAATCGAAGCTCAGTAAGGATGGCTAGTGTAACTAGCAAGAATACCACGAAAGCAAGAAAAAGAAGTACGCTATTAACTATTAACGTACCTGTCTCTTCCGAAACGAATGAGTACTACTCTCAGAGACACACTACCATCGATAACCTCGAGTCT
+
CBBB@CCCCBBCCCCCBBCGCCCCB@BCB@BBCDBB?B@BCDCCCC@CCAC?AABCCCCC3C?BBCBBBBB>>>8>@ABCDC5AA>A?CCC<FHHAECDCCCFDC@B@BB?BCC?BBBBBCCCCCBBBBCBB?BDDD>@@BBBBAA>CAECC?BBBCCCCC?CCCBCB@CD>?>?499999+9>>9?AAAA3BB?BBAACBBBB5838<<;4:5:<AAA?AA???BC?B?BBE>ABA?BDBBCCBBBBBBBBACBBBB;;;@@AB=A888?;;5;<?BBC@;;;
@ATNG8:00484:05518
GATGGTAGCATCATGCATATCTCACCAGAAGATCAGGAACTCTAGAAGAATTCAGATTTTTAACACGAGAGTAAACGTAAAAAGAAGGTTTTACAAGACTCACGTTAACAATATTGCAGCAGTACGCACACAATCGAAGCGCAGTAAGGATGGCTAGTGTAACTAGCAAGAATGCCACGAAAGCAAGAAAAAGAAGTACGCTATTAACTATTAACGTACCTGTCTCTTCCGAAACGAATGAGTACTGCGTCTCACTCTCGCCTACCATCGATAACCTCGAGTCT
+
BBBB@CCCCCCCCBBBCCCCDDBBB?BBC?CCCC@A?A@CBBCCCC?AA?C?BBBBBBBB+B8CBBBBBECBBA9=@;;;;;*;B=?5;;;4;BB?C;<;CCC@A?@?BD@DCC?A@BBBDDDGDDBBBBBC@CCAA>ACCCCCBB?B?BCD?CBAACCDD=AAACCC?CC?AAA?ABBCC>?9:3:===?.?B?BBADDBD;;7:=AAAD<A=>>BBB?AD@@???=?@BBC=DCC?BAABCCD???BBBBCBBBBGFCB?BBC?B9:9BAA5979BCCF?@@
@ATNG8:00491:05481
GATGGTAGTGTCATATGAGATTGTGTACTCATTCGTTTCGGAAGAGACAGGTACGTTAATAGTTAATAGCGTACTTCTTTTTCTTGCTTTCGTGGTATTCTTGCTAGTTACACTAGCCATCCTTACTGCGCTTCGATTGTGTGCGTACTGCTGCAATATTGTTAACGTGAGTCTTGTAAAACCTTCTTTTTACGTTTACTCTCGTGTTAAAAATCTGAATTCTTCTAGAGTTCCTGATCTTCTGGATAGCGACGCGATATACTACCATCGATAACCTCGAGTCT
+
AABB?CCCBBCBCCCCECCCDAAABCCCCBAB:BCDC=CB?C?CCGDCCC@BACCC@C?BBBC@C@CCCCBBA@A<9999:);B=AAAA=ACCCACCC@CC?;;;CBC@CCCDCDBC?CCC?C?CDCCCBBB>BABC?CCCCCCCCCBABCBBBA?CCC?CC@C?BBCCBCBCC@CBBBB:B@G@BBDDD5ECBBB>BBBBCCIFBB@BECD5CBBBC@C@A@?@CCCCBC@C@AAACCC@BCC?BCCCCCCCDCBBBBDDBBBC@C?@?CA?>A>AACCC888
@ATNG8:00451:05522
GATGGTAGAGTATCATGTGTATCTCCAGAAGATCAGGAACTCTAGAAGAATTCAGATTTTTAACACGAGAGTAAACGTAAAAAGAAGGTTTTACAAGACTCACGTTAACAATATTGCAGCAGTACGCACACAATCGAAGCGCAGTAAGGATGGCTAGTGTAACTAGCAAGAATACCACGAAAGCAAGAAAAAGAAGTACGCTATTAACTATTAACGTACCTGTCTCTTCCGAAACGAATGAGTACGTGTGACGTACGTGAGCTACCATCGATAACCTCGAGTCT
+
BCDE@BBBBBBBCCDBBCHCBBBEC@CCC@CDBCCC>@>ABBBCBC@BCAC@CCCCCCDC2D?BCCCCCCCCCC=BBCCCCC5CCAEIDDE<CAA?ACCBCCD;;;;@CE@CBC@BCBABCDDEDCCCCJDD?CBBD?CCBCBBBC?D@DBC@BBCFDCCC@CCCCCC@BB?BBB?ABDDD<AAA>ABCCC3BB?BAAACDCBB?B?BCAA<A<>>BCCABBBBBAA=@=?AA;AAA?ACBBCCCCAAAABDDCCCAAACCBBBB@B>>>AAA9>;>AA@AABB
@ATNG8:00451:05526
GATGGTAGGCGACATACATACGCGCCAGAAGATCAGGAACTCTAGAAGAATTCAGATTTTTAACACGAGAGTAAACGTAAAAAGAAGGTTTTACAAGACTCACGTTAACAATATTGCAGCAGTACGCACACAATCGAAGCGCAGTAAGGATGGCTAGTGTAACTAGCAAGAATACCACGAAAGCAAGAAAAAGAAGTACGCTATTAACTATTAACGTACCTGTCTCTTCCGAAACGAATGAGTACGAGAGTCAGAGCAGAGCTACCATCGATAACCTCGAGTCT
+
;4::8==B?;;;CDBBBCCBBCBBDACEC@CCCCCC@CBCCCBAAB?BC?B>AAB@@@@@,A>BBCMDCCCCDB<AA;;:::*;B>C5;;:*9B@=?A@BBCCEE@C?BB@B@@>@BBBBBBCC@@@CBBBBAFBCB@BBBBBBBD@DAC@@?@BBCBBCD@DCCCCC@BB?AAA<?????8?@?;>@AAA2AEACBABBBB@@9?4::FD=A=ACD@A=A;;;AAA?B>;;;8:AC?CCABBBBCFEBBBBBBBBBCCBBBBBC@B9::>AA=B;>>>A@@@A
@ATNG8:00452:05556
GATGGTAGCGCGACGAGCGTAGACCCATAAGATCATGAACTCTAGAAGAATTCAGATTTTTAACACGAGAGTAAACGTAAAAAGAAGGTTTTACAAGACTCACGTTAACAATATTGCAGCAGTACGCACACAATCGAAGCGCAGTAAGGATGGCTAGTGTAACTAGCAAGAATACCACGAAAGCAAGAAAAAGAAGTACGCTATTAACTATTAACGTACCTGTCTCTTCCGAAACGAATGAGTACAGAGAGTACGATATGTCTACCATCGATAACCTCGAGTAT
+
<<5545><<696==>==B@@<;9@<2<59.5999;:;=<@?@?@?A;==9<2777;6888'8(//////;:::9/8344444$4;.5.555&555.6<>>@C?BC@B?AB8;;C;?:99C:99>@@?@666D;AABB?@@::::778>:>9906595>;;>>BBB@>@;00*/9606977818886==>BB18<7888;=:75738,//595;79>BCB?AAACCCC?C9::@9=9:3:=@@@ACC??@BBBBBCBBBC@@>?88188>><>?1817;:99522
@ATNG8:00452:05565
GATGGTAGCTCTGCTCTGACTCTCGTACTCATTCGTTTCGGAAGAGACAGGTACGTTAATAGTTAATAGCGTACTTCTTTTTCTTGCTTTCGTGGTATTCTTGCTAGTTACACTAGCCATCCTTACTGCGCTTCGATTGTGTGCGTACTGCTGCAATATTGTTAACGTGAGTCTTGTAAAACCTTCTTTTTACGTTTACTCTCGTGTTAAAAATCTGAATTCTTCTAGAGTTCCTGATCTTCTGGATATGAGTGACTCGTGCTACCATCGATAACCTCGAGTCT
+
CCDC?BBBBBCCDCBBCCCCCCCCCBBCCC??>?CCC=BC@D@BBCCCCG@DDDCC?B?BCCC?C@CCBBBBCBB?BCDDD5BA>BCBB=BBCC@BCD@GC@@AABBD@BBCCBBBD?BAA?C@DCBBBBBC?BBCC?BCDCBBBBCBBBDBBBB?BDD@CC?C>CACCCCFEJACBBBB:B@E>BBBBB2BCCCC>BACDGCBBBB@CCCC3CBBBC@B@CD?BBCDDCC?C@BBBCCC?CCC@CCCCDCCCCBCCBBBBBB@@=A897?77489<?ABBBAA
@ATNG8:00453:05555
GATGGTAGTGTCATATGAGAGTGTGTACTCATTCGTTTCGGAAGAGACAGGTACGTTAATAGTTAATAGCGTACTTCTTTTTCTTGCTTTCGTGGTATTCTTGCTAGTTACACTAGCCATCCTTACTGCGCTTCGATTGTGTGCGTACTGCTGCAATATTGTTAACGTGAGTCTTGTAAAACCTTCTTTTTACGTTTACTCTCGTGTTAAAAATCTGAATTCTTCTAGAGTTCCTGATCTTCTGAGATACACATGATACTCTACCATCGATAACCTCGAGTCT
+
ABCD@CCCCCCCCCCCCCCCCCCCCCABBCCB@BBBC=AA?@@CCCCCCCACCCCB@B@DDDC@CABBCCCAAAB@BDEDD5<;;;BCC=BBBB@BCB?CC:;<CGEE@CCCJJGCC@CBB>B@CCCCBCC@=@@BA>@BBBBABBDDBBBDBCB?BCD?CC@D?BBABBCCCB@BBEGE;C@D?ABBBB2BCDED=BBCBBBBBCBACFDD5CBBCGACICC@AAACCCC@C@BBCC@A?ABCCBCCCCBBBBDCCCBBBBCA?A999@AA=A>ACCBBABB
@ATNG8:00455:05550
GATGGTAGCTCGCTGATGATATCTCCAGAAGATCAGGAACTCTAGAAGAATTCAGATTTTTAACACGAGAGTAAACGTAAAAAGAAGGTTTTACAAGACTCACGTTAACAATATTGCAGCAGTACGCACACAATCGAAGCGCAGTAAGGATGGCTAGTGTAACTAGCAAGAATACCACGAAAGCAAGAAAAAGAAGTACGCTATTAACTATTAACGTACCTGTCTCTTCCGAAACGAATGAGTACACACTCTCATATGACACTACCATCGATAACCTCGAGTCT
+
BCCB?BBCCBA<CDCCC@AABCCCC@CCC@CCCC@@<??AAABBBE@BB?B=??CBBBBB3B@CBBCBAAABBB8>>;;;;;';@<C499909@==AB@ADHCCCACABC@CCF?AABABCGCBBDCCCBBB@BBBB>AABB???C@E@E@@>@CDCBBBB?BBCDBB?BD?BA@599@??;@993:==??1?E@DBBC@>?>@<@=@@??<?=>>BDD@BBBCBBE?B?CDD=AAA?CBBBBBBBBBBBBBAB?CBB@??BBBB@D999B??:?<????AB?>
@ATNG8:00455:05553
GATGGAGTGTCATATGAGAGTGTGTACTCATTCGTTTCGGAAGAGACAGGTACGTTAATAGTTAATAGCGTACTTCTTTTTCTTGCTTTCGTGGTATTCTTGCTAGTTACACTAGCCATCCTTACTGCGCTTCGATTGTGTGCGTACTGCTGCAATATTGTTAACGTGAGTCTTGTAAAACCTTCTTTTTACGTTTACTCTCGTGTTAAAAATCTGAATTCTTCTAGAGTTCCTGATCTTCTGGAGATACACATGATACTCTACCATCGATAACCTCGAGTCT
+
CBCB@BCBCCCCCCCECCCCDDCCBCCCC@A>@BBB?CH@C@CEFCCCCACCCBA>@<@CAB@B@FEDC@@@CC?>>??@0?B>BCCD>CCCC?BBD@FD?<;;BBC@CCGICCBB>BBA=A@CCCCBBBB?CBBC@BCCDCCCCCCCECBBBB@CCC?CC@D?BBBBBCCCC?B@@@@7@=A=;;;;;*;C@AA=@@CCCCCCBB7;;;;.;BBCCAD@CCACCEDCCC@C@BBBCDD@BBB@CCCCCCCBAACCCCBBCCCD?B888B??<>@CCCBAABB
@ATNG8:00458:05524
GATGGTAGAGTATCATGTGTATCTCCAGAAGATCAGGAACTCTAGAAGAATTCAGATTTTTAACACGAGAGTAAACGTAAAAAGAAGGTTTTACAAGACTCACGTTAACAATATTGCAGCAGTACGCACACAATCGAAGCGCAGTAGATGGCTAGTGTAACTAGCAAGAATACCACGAAAGCAAGAAAAAGAAGTACGCTATTAACTATTAACGTACCTGTCTCTTCCGAAACGAATGAGTACTGTATCTATGTGTGCGCTACCATCGATAACCTCGAGTCT
+
;?CC?BBCBBBCDCD@;;=ABBCBB>B@@<@>A??>;>;>@A??<?=9:49=<<566@@@+C?BBBCBBC<<;;.;?A@@@@0A@=@;?>>+=;;4:@@@?AA;;;;@CE@BBCACBBBBBCBCCAABCBABADDDC?BBBCCBBBEC::8;BBDBBCDACCCBBB?CD?BBB?AAA@@:AAA>ACCCC3BB?BBCCCAAAC?D<@@BA<A=@@@@@?::;BBBB?C?BBD=C@@>@ABBCCCBBBBBBABBBBBAAAAABBD@BBBAA??:;:<<<??@??
@ATNG8:00459:05555
GATGGTAGCATCATGCATATCTCACCAGAAGATCAGGAACTCTAGAAGAATTCAGATTTTTAACACGAGAGTAAAACGTAAAAAGAAGGTTTTACAAGACTCACGTTAACAATATTGCAGCAGTACGCACACAATCGAAGCGCAGTAAGGATGGCTAGTGTAACTAGCAAGAATACCACGAAAGCAAGAAAAAGAAGTACGCTATTAACTATTAACGTACCTGTCTCTTCCGAAACGAATGAGTACCTCTCAGACGCTCGTCCTACCATCGATAACCTCGAGTCT
+
::::7:===566=666>A;;>655;256=8<<<<<<8<:>@?:96B@BB@C>@?AA=>?=+B=79398893////&//-----$--(-3:::.//66;555555997<;@;7944.48:8;;;;;>>>;;@>>;@944.4444<<<<8>7;6505<:::<:=8>=733;-37/377178::;1878333777'9?<?@AAA@;>=585887629388@@B>:99?:>>7<3377-3771777=?;=7;;;;;<;8::75257179765557725+507777:///
@ATNG8:00467:05520
GATGGTAGCTATACGTATATCTATGTACTCATTCGTTTCGGAAGAGACAGGTACGTTAATAGTTAATAGCGTACTTCTTTTTCTTGCTTTCGTGGTATTCTTGCTAGTTACACTAGCCATCCTTACTGCGCTTCGATTGTGTGCGTACTGCTGCAATATTGTTAACGTGAGTCTTGTAAAACCTTCTTTTTACGTTTACTCTCGTGTTAAAAATCTGAATTCTTCTAGAGTTCCTGATCTTCTGGTGTATCAGCGAGTATCTACCATCGATAACCTCGAGTCT
+
BABC@B?A@C>CCBBBCCHECCAABCDCCCAA=A@AB>DCBEABCBBBAB<A@A@A=B?BBBC@CACCCBBBAAB?BBECD1A?;@997.:AAD?CCA=@?://0@@@<@BBBBBBC?BBD;>;>@<<=>>>=A@@?<AABA@;;:ABB@@>>>A:===<>A=B=@@??@@@BB7;;???2?=A7;;@@@/@ABED8==>>A@@???;????/@@??A<?:==<>:99///7<6<<@F>>:==?:=>>@>>><<<6///=<<<@<?:;<@??=C=>>>CB>==
@ATNG8:00476:05557
GATGGTAGCACGACACGACGATGTGTACTCATTCGTTTCGGAAGAGACAGGTTCGTTAATAGTTAATAGCGTACTTCTTTTTCTTGCTTTCATGGTATTCTTGCTAGTTTACACTAGCCATCCTTACTGCGCTTCGATTGTGTGCGTACTGCTGCAATATTGTTGACGTGAGTCTTGTAAAACCTTCTTTTTACGTTTACTCTCGTGTTAAAAATCTGAATTCTTCTAGAGTTCCTGATCTTCTGGGTGTATCAGCGAGTATCTACCATCGATAACCTCGAGTCT
+
?ACC?DCCCC@@<BBBCDA969BCCBBBCC9:9;BBB>CD@HACCCCCCD@D@DED@C@BBAA?A?BBCCCCBBB??????2=A;A?>?:?BBB?E??<?A4797<373(366:?:BB?CCA<>8>==<==AA;AAAD<;>=A>>>@AA?>>>AAA===<<AB=A??:::B???C=@AADD3><><==>>>/=<<<<7=>@AE????>5;;;;+9>?>D;A<;;7;??BA>>895<///66059AC:CA@?>===@@@@AAABAAA<@899>887:=AAA@@;==
@ATNG8:00478:05530
GATGGTAGCTCACGTACGTCACACGTACTCATTCTTTCGGAAGAGACAGGTACGTTAATAGTTAATAGCGTACTTCTTTTTCTTGCTTTCGTGGTATTCTTGCTAGTTACACTAGCCATCCTTACTGCGCTTCGATTGTGTGCGTACTGCTGCAATATTGTTAACGTGAGTCTTGTAAAACCTTCTTTTTACGTTTACTCTCGTGTTAAAAATCTGAATTCTTCTAGAGTTCCTGATCTTCTGGAGATCACATGATACTCTACCATCGATAACCTCGAGTCT
+
@?DE>BCBBEBBB??><<@BC@@ABDHCCDCB>BCA<AC@FACCCBBCFBCDBBB@CADBCMAD?A@A@@@B@@799999$9=<?9:958CAD=C9;69A>;;:AAC?AAAAAAAB?BAB>A?CBBBA????BBBB@CB@B>>>==>AAA===?<===<>=5:6;;;??FC@@<@@@@@3?:=9=====+=>===6=>>>>>?=>>=AAAA/A@@@@=@;@@=AA@@??@=B<@@=>>A=>>>====@@@@@A@A>=>>>>>>;>>>==;;5;5;@=>??;;
@ATNG8:00479:05521
GATGGTAGGAGACACGTCGCACACGTACTCATTCGTTTCGGAAGAGACAGGTACGTTAATAGTTAATAGCGTACTTCTTTTTCTTGCTTTCGTGGTATTCTTGCTAGTTACACTAGCCATCCTTACTGCGCTTCGATTGTGTGCGTACTGCTGCAATATTGTTAACGTGAGTCTTGTAAAACCTTCTTTTTACGTTTACTCTCGTGTTAAAAATCTGAATTCTTCTAGAGTTCCTGATCTTCTGGGCAGACTCTCACACGCCTACCATCGATAACCTCGAGTCT
+
CBCC@CBB?ACDDCBBBBCCCCAA@DDDBBCB?BCCC?CF@C@CBCCBBB@BBBBB@C?AACC?A?BCBCCBBCB?BBBBA3AA>AAAA<ACBC@BBB@BE@>=>B??;?BBBBCCC?CAA<A=D@@?>>>>=A@@?;@@AAAAA9<<AAA@@??<:::<@@<@<@AAAAAAAA<@????6?<A<>><<<.<????7?;;<?CA>@?;?@?@/@;:;A<A=AA=AAA@@@@<A<@???=<:<;??7>888>>A>>>AA?AA<==<=@:::@>>;>=A==>;///
@ATNG8:00479:05540
GATGGTAGGCGACATACATACGCGCTAGAAGATCAGGAACTCTAGAAGAATTCAGATTTTTAACACGAGAGTAAACGTAAAAAGAAGGTTTTACAAGACTCACGTTAACAATATTGCAGCAGTACGCACACAATCGAAGCGCAGTAAGGATGGCTAGTGTAACTAGCAAGAATACCACGAAAGCAAGAAAAAGAAGTACGCTATTAACTATTAACGTACCTGTCTCTTCCGAAACGAATGAGTACGATGAGAGAGCTCTCTCTACCATCGATAACCTCGAGTCT
+
BCCC?CCC@CBBBCDCCCCDDAAACCCCC@CDDCBB@B@DCCCBBC@CC@C?@?C;;;;;$:7A@@CCABAAA@8AA;;<<<$::5:5955&5@=:>CCCCFD@@>@@CC@BCC@CBBBBBBBBCCCCCCCC@CCCC@CCCCBBAC@C@C99;:CCDCCCC@CDDBBA?CDAAAA=??CCC<@=>9>?@AA3AB?BBBBBBBAA>B@CCBB?B?BACCB@BCBBBCC@C>AAC=CCC?BAABCCCCA@@@DCCCCBBBBBBBBBB>B=>:A@@;=:=>>@A@@@
@ATNG8:00487:05564
GATGGTAGGCGAGAGTGAGACGCAGTACTCATTCGTTTCGGAAGAGACAGGTACGTTAATAGTTAATAGCGTACTTCTTTTTCTTGCTTTCGTGGTATTCTTGCTAGTTACACTAGCCATCCTTACTGCGCTTCGATTGTGTGCGTACTGCTGCAATATTGTTAACGTGAGTCTTGTAAAACCTTCTTTTTTACGTTTACTCTCGTGTTAAAAATCTGAATTCTTCTAGAGTTCCTGATCTTCTGGGTGCGTACAGTCTCCTACATCGATAACCTCGAGCTCGT
+
::89<>><279////--98///////556?>>ABFDD?CC@C@DDBBCBC?BBA@@=@@@@AC@C@CBBBGCBAA=>>>:>+>96A>??5>AAB=B??;?A2::9?==<@BBBBBBB?B??;?=B@@@:::=;?A??:>=?A?<>=A@@@AB8788<::5;;5;;AA@===AAA;<>>==1=8<8888888%/;77949-----7776+2525$2555:373;869>9?>@A<A<A@@:;;<::@@6///=77;>B>??@;;;;?===?>=7;6:/--733---
@ATNG8:00450:05608
GATGGTAGCGCGACGAGCGTAGACCCAGAAGATCAGGAACTCTAGAAGAATTCAGATTTTTATCAGAGAGTAAACGTAAAAAGAAGGTTTTACAATGATCTCACGTTAACAATATTTGCAGCAGTACGCACACAATCCGAAGCGCAGTAAGGATGGCTAGTGTAACTAGCAAGAATACCACGAAAGCAAGAAAAGAAGTACGACTATTTAACTATTAACGTACCTGTCTACTTCCGAAACGAATGAGTAACGTGTGCGACGTGTCTCCTACCATCGATACCTCGAGTCT
+
>>EE@CC@@;<4559555999;<==45668<999//)/2//////:6::494899889:9)7;<;88333778/3333333$396=??>?143:.33333666///1639:5=<;</2237.....33353867///(-82-/.5:98<5:89<?6?@===BBB?>???>=;:933:A6<B@BB=AA@;8888)68/6779888<667(/566//)/399<@>:9;:685576:4999/9A?48/9>//(/88666932255777753778/5/--3--/)/999>>A>
@ATNG8:00451:05587
GATGGTAGTGTCAGTGCGCGTCGTCCAGAAGATCAGGAACTCTAGAAGAATTCAGATTTTTAACACGAGAGTAAACGTAAAAAGAAGGTTTTACAAGACTCACGTTAACAATATTGCAGCAGTACGCACACAATCGAAGCGCAGTAAGGATGGCTAGTGTAACTAGCAAGAATACCACGAAAGCAAGAAAAAGAATTACGCTATTAACTATTAACGTACCTGTCTCTTCCGAAACGAATGAGTACTGTATCTATGTGTGCGCTACCATCGATACCTCGAGTCT
+
;5<>8;A@;;6=A<<=<>BBB;;;;5;BB>BCBBCC@CACCFDCBA?AA;@9?=======,><@@DBBBBBBBB;??@@@AA1@C@E@CCC<CAA?@AAAAAB@@=@?BB?BGD?BBCAAACCCCCDAA@BB?BCCC@BBCBCBCC?B?B@@>@CCCDCBB?CBCBBB>A@=????BBBCA;?99299999(9@<A;??BA===;>=CEAA;><>?BAA?ABACCBC>B?@@@9@00,0>@@??@CEBCBCBCBAAA?@?B@@?>;>8//<///5777=D;;;
@ATNG8:00453:05590
GATGGTAGACATATCGTACTCTCTGTACTCATTCGTTTCGGAAGAGACAGGTACGTTAATAGTTAATAGCGTACTTCTTTTTCTTGCTTCGTGGTATTCTTGCTAGTTACACTAGCCATCCTTACTGCGCTTCGATTGTGTGCGTACTGCTGCAATATTGTTAACGTGAGTCTTGTAAAACCTTCTTTTTACGTTTAACTCTCGTGTTAAAAATCTGAATTCTTCTAGAGTTCCTGATCTTCTGGTGTCGTCTATCATGTACTACCATCGATAACCTCGAGTCT
+
>>==:==>@<AD>AAABBACCCBBCABAB@;;:;CCD>DD?C?BBBCCCB?CDBBB?A?BB??6??BAABAAA=B977333$/849//*/8896=8828C4397A>=8?@A9=>@@=BAA:?;???>>888=A>>><@@@>>=@@@@?===887069;69?;B=AA>653955).-556)3,3(.-444'44459)-).33375525+/565'5///5/5/777;::8:8:<@=@@@@@@8;;B=@@=>=>;;;@??=>===>;;5;=<=A=>:=<=::///96
@ATNG8:00468:05605
GATGTAGTGTCAGTGCGCGTCGTCCAGAAGATCAGGAACTCTAGAAGAATTCAGATTTTTAACATCGAGAGTAAACGATAAAAAGAAGGTTTTTACAAGACTCACGTTTAACAATATTGCAGCAGTACGCACACAATCGAAGCGCAGTAAGGATGGCTAGTGTAACTAGCAAGAATACCACGAAAGCAAGAAAAAGAAGTACGCTATTAACTATTAACGTACCTGTCTCTTCCGAAACGAATGAGTACGTGTGACGTACGTGACGCTACCATCGATAACCATCGAGTCT
+
<<<>><<<===@@;@@>B;6666=8=BB?BBBCCFAE?CA@<<;;49@;@>AAA?<<<<)918=>?ABAA@@@?897773777'77,3,3333$33349933337555,5022+2254888;>>?CCBBBCCBBB@CAAA<@?A??@BD=A>@;;5;AB;::AB?AAAA??<?F>AAB=AB@@@<?><:<<???1?D@EDC????AA=B7;;AC=C=;;AAA>@GCCBCD?B?BBB<BCB>BACCBBAA99998<;>87/>>/////89(3333338,3,332225556
@ATNG8:00474:05605
GATGGTAGCTCACGTACGTCACACGTACTCATTCGTTTCGGAAGAGACAGGTACGTTAATAGTTAATAGCGTACTTCTTTTTCTTGCTTTCGTGGTATTCTTGCTAGTTACACTAGCCATCCTTACTGCGCTTCGATTGTGTGCGTACTGCTGCAATATTGTTAACGTGAGTCTTGTAAAACCTTCTTTTTACGTTTACTCTCGTGTAAAATCTGAATTCTTCTAGAGTTCCTGATCTTCTGGACGACGCGCACTGACACTACCATCGATAACCTCGAGTCT
+
BCBB@B@CAJCCCCCCBCBDCBBBBBFCCC@>;?::;0;B>B>CDCCCCCADBBCC@C@BABB@C@DBAACCCCA<99999)9A<A999.7?@A>BBA=A?0000>>?==AABBBBB?BBA<A;?@DAB>>>9=???<?A@@>>>???@AAA???;>>>=BB;?:?AAAC?@??=AAADD5=:=;>>DDD/BA::9.7/////96-////&.678;6=47;3;??@>>>=B:>>>>??7;<@=BB??>>=:<=///===??;;7;===B>>;>=AA>>>A>>
@ATNG8:00474:05619
GATGGTAGGCGACATACATACGCGCCAGAAGATCAGGAACTCTAGAAGAATTCAGATTTTTTAACACGAGAGTAAACGTAAAAAAGAAGGTTTTTACAAGACTCACGTTAACAATATTGCAGCAGTACGCACACAATCGAAGCGCAGTAAGGATGGCTAGTGTAACTAGCAAGAATACCACGAAAGCAAGAAAAAGAAGTACGCTATTAACTATTAACGTACCTGTCTCTTCCGAAACGAATGAGTACGAGAGTCAGAGCAGAGCTACATCGATAACCTCGAGTCT
+
AACC@CDC@C@@@DDGCCCCBBBBB@BCCABB@DDD@D=BBCABBC?CC?B?AAB:::::;%;=AAABBB@AA@@8;;;@DDFE)B@>@59955$5;<7>?CBCBB;;6;?AA?CAA@CCCBBBBCCCBBB@@998:CCC?BBCBBCCB@C?C::::BCABBBB?ACCBBB@BC@CBB=??CDD>A>=8;<;<<,<A=BBBBDCCAB?B?CCCB;><>@CCC@BBBCCCC?B?CCD=CCC?BBBCCBBBCCBBBBBBBB@@BBBCBABCBBB@>>:<8;9;BB::8
@ATNG8:00476:05587
GATGGTAGACATATCGTACTCTCTGTACTCATTCGTTTCGGAAGAGACAGGTACGTTAATAGTTAATAGCGTACTTCTTTTTCTTGCTTTCGTGGTATTCTTGCTAGTTACACTAGCCATCCTTACTGCGCTTCGATTGTGTGCGTACTGCTGCAATATTGTTAACGTGAGTCTTGTAAAACCTTCTTTTTACGTTTACTCTCGTGTTAAAAATCTGAATTCTTCTAGAGTTCCTGATCTTCTGGGCTGCGCTGATATGCGCTACCATCGATAACCTCGAGTCT
+
CCBB?BEBBBBCBBCCDCCGB<;;CCCCCCCCAEAA@<@B=A?@A::;CE@DCADB?B?ACAA>A?B@BA?8879238889+@?9?:87(38786=:<*/07000?<<7=BBBBAAA;A??;@=C@?88:<==@AAA37/8:///:9:>??B???587::?D:=:=??=====>177@@@2?:>8:::::*::;<>3;9:8??@@AA<ADDD/>===B=B===7=///;@@9@<A??>>?<::;=6=///=;7763---3377770-//==:><><>>@;:;=/
@ATNG8:00487:05618
GATGGTAGAGAGAGCTCTCTCATCGTACTCATTCGTTTCGGAAGAGACAGGTACGTTAATAGTTAATCGTACTTCTTCTTCTTGCTTTCGTGGTATTCTTGCTAGTTACACTAGCCATCCTTACTGCGCTTCGATTGTGTGCGTACTGCTGCAATATTGTTAACGTGAGTCTTGTAAAACCTTCTTTTTACGTTTACTCTCGTGTTAAAAATCTGAATTCTTCTAGAGTTCCTGATCTTCTGGATATGAGTGACTCGTGCTACCATCGATAACCTCGAGTCT
+
BCBB?B??CCDCDECBBBBBDGFCCA@ADCCB@BBBB=BC?CACCCCCCC?CDBCB?A>AB@@<@@:59;;BB9BB?GE?AA>?===6B<;;:==B?BE?:;<C<;9;@BBCBBB?ABC@C@CCDAAA@@?BBBB?BBCCAAAAAABBDCAAB?????@A;?<?BB@@@EAD8=8888(89?8>>ABA.==ABB:A>>>>?>8889>>>>/>888A<A;AA=AAAA>??=B=?>?>@@5::@8>>>>@@@?>>=@@A>>>A>>;::::<//+/59;<<@===
@ATNG8:00489:05594
GATGGTAGCGCACACATAGATACAGTACTCATTCGTTTCGGAAGAGACAGGTACGTTAATAGTTAATAGCGTACTTCTTTTTCTTGCTTTCGTGGTATTCTTGCTAGTTACACTAGCCATCCTTACTGCGCTTCGATTGTGTGCGTACTGCTGCAATATTGTTAACGTGAGTCTTGTAAAACCTTCTTTTTACGTTTACTCTCGTGTTAAAAATCTGAATTCTTCTAGAGTTCCTGATCTTCTGGTAGAGCGTGCATATATCTACCATCGATAACCTCGAGTCT
+
CCBC@BCCCBBBDDBBCCCDCCCDDDCCCDCD?BBBB=BEADACCCECED@CCCCC@C?CCCC?B@CCCC@@BGD@99999'9B;AAAA<ACCC@BFHAHC;;:ACCD@CCCCBBBF@BBB?C@CCBBCBBB@CDCC?CBCCCBBBCDCCCBBBB?BDD?CC?B?BBCBBBCDC?B;;;;6;>C>;;;;;*;CCCC=BBCDCIICCB<AAAA0ADCBC@C@DDACCCDDCC@C@BBBCBB=A@A?ACCCCDCCBBBBBBBBBBBB>A:::A995:?CADCCAAA
@ATNG8:00489:05607
GATGGTAGTGCGTGAGAGAGAGACCCAGAAGATCAGGAACTCTAGAAGAATTCAGATTTTTAACACGAGAGTAAACGTAAAAAGAAGGTTTTACAAGACTCACGTTAACAATATTGCAGCAGTACGCACACAATCGAAGCGCAGTAAGGATGGCTAGTGTAACTAGCTAGAATACCACGAAAGCAGAAAAAGAAGTACGCTATTAACTATTAACGTACCTGTCTCTTCCGAAACGAATGAGTACACACTTCTCATATGACACTACCATCGATAACCTCGAGTCT
+
@;?<8<<<:?;<==?@@ACCBCBBB=BHCECIBBBC;D;BB>>D>>9==9<8;;<ABEEE1@=<@???ABBBBD987;;;;;';?;9*///&///)/A<A@BCCC?B>AB>AAB>BAACGGBCBDA@@C;;:??@?B>B@@?BBCC?C?B@@<@@AAC????CBBA??@;=8;>938<737(77737;;=.;<8>>?@B776=0505666272226;>9=;;;558>C9BAC<BA<9===;;;:::==>@BC>>>>>AAA@AB??27788<BC>C@B?7738;9
@ATNG8:00499:05604
GATGGTAGATACTCGTGATACACCCAGAAGATCAGGAACTCTAGAAGAATTCAGATTTTTAACACGAGAGTAAACGTAAAAAGAAGGTTTTACAAGACTCACGTTAACAATATTGCAGCAGTACGCACACAATCGAAGCGCAGTAAGGATGGCTAGTGTAACTAGCAAGAATACCACGAAAGCAAGAAAAAGAAGTACGCTATTAACTATTAACGTACCTGTCTCTTCCGAAACGAATGAGTACACATCGTCGTGTCGTGCTACCATCGATAACCTCGAGTCT
+
BBCC@CDCCCCCDCCBDCBBBBBB<BCCACCBBBB@BABCFCCBB?AC?C@DCCBBBBB2B@BACCCDAA987*7=9:;;;';?;;4959&5996;C@CFCCBC@B@CB@BCC@BAABBBDDFBBBBCAAB@BBBC>A@BBBDCC?B@BBB@BCCBBACC?CAAAAA?BA?AAA>AAABB=BBB?CBDDD3BB?BBCCCCA<<9<:==;;5;9=?BBC?CCBBA::59>@@@<AAB?BBBBBBBBBBCCCBCBBB????AABBC@D>??BBB?B?ACA===@@
@ATNG8:00464:05648
GATGGTAGGCGTGTGATAGTCTGCCCAGAAGATCAGGAACTCTAGAAGAATTCAGATTTTTAACACGAGAGTAAACGTAAAAAGAAGGTTTTCAAGACTCACGTTAACAATATTGCAGCAGTACGCACACAATCGAAGCGCAGTAAGGATGGCTAGTGTAACTAGCAAGAATACCACGAAAGCAAGAAAAAGAAGTACGCTATTAACTATTAACGTACCTGTCTCTTCCGAAACGAATGAGTACGATGAGAGAGCTCTCTCTACCATCGATAACCTCGAGTCT
+
BBBB@CBC@B@BABBCDDCCBCCCE>CBB@BCBCBB>B=A@BBBCC@CC@B@CBBBAAAA.;6;AACBBAAACD>BC??>?>.>@=A?CCC:BB?BBBCCCB??;??BA?A?>;??>===@A>>>B??>>>=?AAA=>>>?==>D<@<>>B?CCCCCCBB@BAA@AC?9999@B?ABBBA=AA@=AABBA3BB?BADAAAAAB;A<??99698:=?>>:>>>>===>D<B>@6:00*0=;;;??BABBBBBBAAA>>>CBBB@@<?777A@@:><>A@>:::=
@ATNG8:00464:05656
GATGGTAGTGTGTCTCTGAGAGTAGTACTCATTCGTTTCGGAAGAGACAGGTACGTTAATAGTTAATAGCGTACTTCTTTTTCTTGCTTTCGTGGTATTCTTGCTAGTTACACTAGCCATCCTTACTGCGCTTCGATTGTGTGCGTACTGCTGCAATATTGTTAACTTGAGTCTTGTAAAACCTTCTTTTTACGTTTACTCTCGTGTTAAAAATCTGAATTCTTCTAGAGTTCCTGATTTCTGGGTGTATCAGCGAGTATCTACCATCGATAACCTCGAGTCT
+
;5;<:>BBBCD;;9=;AABCCCBAABBBBDCC?CBBB=BC@C@BBCDDCC@ABABC>B>BBBA=B?BBCAAABBB?@AAAB0;;8;ABD<@>@?196>==B>ABBBBC@BCCBBBAA=@BA?B@CCCCBBAB>BBBBACFDCCBBBBBBBDCCBB@CCC?AA>A?BC@CCCCCC>B@@@@7@@C?AAIEI5BABCC>CBA@@@@BBA=AAAA.@???A?B>AA>ABBBBAA>A=AADCD>BBBC>@@;@A@@;;;@@CCEBBAB?A:;;B@?;?=?CCBBAAA
@ATNG8:00465:05640
GATGGTAGCACGAGTCACTCATATCCAGAAGATCAGGAACTCTAGAAGAATTCAGATTTTTAACACGAGAGTAAACGTAAAAAGAAGGTTTTACAAGACTCACGTTAACAATATTGCAGCAGTACGCACACAATCGAAGCGCAGTAAGGATGGCTAGTGTAACTAGCAAGAATACCACGAAAGCAAGAAAAAGAAGTACGCTATTAACTATTAACGTACCTGTCTCTTCCGAAACGAATGAGTACTATGTAGAGCTCTATACTACCATCGATAACCTCGAGTCT
+
;;;<7;;===@===><<<665::;<9<??<;;;=@:29499@@CCC?CC8940>00////$/5=880//::::;2:;;;999(9=;=;@@@9ABD?C:9:BBBBC@C@BB?BDDADBB?AAAAB@@@B@@@@=@AAB=@ABBBBCC7;7;@@<@A@>?>>B?ADBAAA?AA?A?><?@@?A<?87/8;<<>.?A;:;>==>??A;@<@A@@<@=A?C@@=@A:::CC=@=?@@6=??:?ABBBBBCCAABA@@;:555<;=999;6A858@??2:5:==<<<:5
@ATNG8:00473:05658
GATGGTAGAGTACAGTGTAGTAGACCAGAAGATCAGGAACTCTAGAAGAATTCAGATTTTTAACACGAGAGTAAACGTAAAAAGAAGGTTTTACAAGACTCACGTTAACAATATTGCAGCAGTACGCACACAATCGAAGCGCAGTAAGGATGGCTAGTGTAACTAGCAAGAATACCACGAAAGCAAGAAAAAGAAGTACGCTATTAACTATTAACGTACCTGTCTCTTCCGAAACGAATGAGTACTATAGACTATCTGAGACTACATCGATAACCTCGAGTCT
+
@<@C@BDCCDA@@CB;;;BCCCECD@DCC@CAAA::6;7<<B@@@D?AA?C?BBA@?==?2?;@BD>>?BBB@@9??;;;;;*;D@CACEI<CBD?CCGCCCBBB?B?@@>@CC?BBBABBCIDBAA@EC;;:;AAA=A@CCCBCB>A=A;;8;DCCCBCD?BBCBBB?BB?BBB=????<5===9;@@@@0@@=00/??>>>@;><>?AA<@<@ABBC@BBBABBE@D=??A;AAA;?>D??@BCBBBBBB@B@BCBCCAAABAA???A@@<@=????A;;;
@ATNG8:00478:05666
GATGGTAGGCACTGCGCACACATCCCAGAAGATCAGGAACTCTAGAAGAATTCAGATTTTTAACACGAGAGTAAACGTAAAAAGAAGGTTTTACAAGACTCACGTTAACAATATTGCAGCAGTACGCACACAATCGAAGCGCAGTAAGGATGGCTAGTGTAACTAGCAAGAATACCACGAAAGCAAGAAAAAGAAGTACGCTATTAACTATTAACGTACCTGTCTCTTCCGAAACGAATGAGTACTATAGACTATCTGAGACTACCATCGATAACCTCGAGTCT
+
@:>@5?=A<AAB;;;?<<<996<<G8?=B?BBBBCCAC@ECEDCBB>AB@E@BB@;:994$47?<<BBBBB===4;;55555$5<7<.555&59945966>>>=A<@<@@=ACF@CBBEEGCCGBBBCFECB?BB??=?AABBBBB@C>A;:79???@ABB>CBBBBB?BB>@B<7<<888.733,3999>.@A<>=>?>9955-6377775:5<?A@???<555:B?C>ABD>BBB=AABAAADBBBBAB>>>ACCAAABBABB?B???BBC@C?>?@@@;;8
@ATNG8:00481:05633
GATGGTAGGTGCACATGAGTGTATCCAGAAGATCAGGAACTCTAGAAGAATTCAGATTTTTAACACGAGAGTAAACGTAAAAAGAAGGTTTTACAAGACTCACGTTAACAATATTGCAGCAGTACGCACACAATCGAAGCGCAGTAAGGATGGCTAGTGTAACTAGCAAGAATACCACGAAAGCAAGAAAAAGAAGTACGCTATTAACTATTAACGTACCTGTCTCTTCCGAAACGAATGAGTACGAGAGTCAGAGCAGAGCTACCATCGATAACCTCGAGTCT
+
@:9:05:==BBBBCCDDDCCCCCCC@DBB@BBCFDC>@?ADCCB@@?@C@B?BBBAAAAA0A>BBB;;;BCAAA8@B<<;;;*<C>@?CBB:BCC@BBCBBC@@A?A@CC@BCC?BCBBBBCDCCCCCCFBB@BCBB=@AABBCCD@C@BBC?CC@AABBB=A@@?@A=???AAA=??CCD=A::4:???@2AB?BBBCAAAECAK>C>?B1918?DCC@CC;;<;;=A=;;;6:BB?:::AAAAAA@?9::=>@@999B???AA=@??=<?:4;8=====;;;
@ATNG8:00485:05637
GATGGTAGTAGTACACTAGTCATACCAGAAGATCAGGAACTCTAGAAGAATTCAGATTTTTAACACGAGAGTAAACGTAAAAAGAAGGTTTTACAAGACTCACGTTAACAATATTGCAGCAGTACGCACACAATCGAAGCGCAGTAAGGATGGCTAGTGTAACTAGCAAGAATACCACGAAAAGCAAGAAAAAAGAAGTACGCTATTAACTATTAACGTACCTGTCTCTTCCGAAACGAATGAGTACTGTATCTATGTGTGCGCTACCATCGATAACCTCGAGTCT
+
:5>?9;AECBBBCBCCCCCDCB==@;;<;:>==>56168><>>><<:==:=:?@@@@@@@0@?CC?@@CC989A387<<<<<*<<8<8>>>2>@B?CBBBBB@@A@C@JD>@@D@CDCCCCCDDCBBCCBBB@BBBB@A@???AADAG@B@@>@AAAAA??=?AAAAA<8937>91773333&339,777888$876;3429:8;86525:9<3;9=>CBB?A@>>>>?=>?BBC>B>?<?BBBCCBBCBBBBCBBBBBBB?88277269:888959988888888
@ATNG8:00486:05630
GATGGTAGTGTGTCTCTGAGAGTAGTACTCATTCGTTTCGGAAGAGACAGGTACGTTAATAGTTAATAGCGTACTTCTTTTTCTTGCTTTCGTGGTATTCTTGCTAGTTACACTAGCCATCCTTACTGCGCTTCGATTGTGTGCGTACTGCTGCAATATTGTTACGTGAGTCCTGTAAAACCTTCTTTTTACGTTTACTCTCGTGTTAAAAATCTGAATTCTTCTAGAGTTCCTGATCTTCTGGTAGAGCGTGCATATATCTAATCGATAACCTCGAGTCT
+
99:C;=BBBCCBBBA==<;ABBAAACCC@@@@=@CAC;A@?B?@@@@BBB@BBCDFBFACCCFAEACABADB@=C;99:::'9939499)945949<<659.5>;9:;:<CCCBBBC@CCC@D@CBBBBBBB@B@ABGGGHEEFEBBA@AEBBBB?@@@?BB=@@B@B@BGJ>BBBBBB7?9?;99:;;*;@AAB=CCCCBB@@B@29999$9599>7?:DE?=BCCCBB>@=@;:;BB7:;B=CCCBBBAA@;;;CCCCBBB?@@@@@B?C=BBABAABB
@ATNG8:00488:05666
GATGGTAGTATCTGCACACTCTGTCCAGAAGATCAGGAACTCTAGAAGAATTCAGATTTTTAACACGAGAGTAAACTTAAAAAGAAGGTTTTACAAGACTCACGTTAACAATATTGCAGCAGTACGCACACAATCGAAGCGCAGTAAGGATGGCTAGTGTAACTAGCAAGAATACCACGAAAGCAAGAAAAAGAAGTACGCTATTAACTATTAACGTACCTGTCTCTTCCGAAACGAATGAGTACGTGTGACGTACGTGAGCTACCATCGATAACCTCGAGTCT
+
BBCC@CCDCCBCBBCCFCCCCCGCD@CCC@CCCCBCAC@CDCBBBC@CC?C@CB?99999.9?BBBABDBB@@?8=>/7777.7A<A;A@@8@BB?BCBBBBB@@=B<@@<@AB?@@>=>=C@@>??A>><=:>>>>:>>>>=AAC;C;C;?<?BBCBAAA;@>>>>><@?;AA?<???AA:===:88888(7@<BAAADBA@@<@=???A:>:>AA;;7=C>?=<<=C<A=>6>BD>BB>>===A>>>@@@BCB@@@>====AA;C566;761818A>>>AAA
@ATNG8:00489:05623
GATGGTAGAGAGACTGTAGCGCACCCAGAAGATCAGGAACTCTAGAAGAATTCAGATTTTTAACACGAGAGTAAACGTAAAAAGAAGGTTTTACAAGACTCACGTTAACAATATTGCAGCAGTACGCACACAATCGAAGCGCAGTAAGGATGGCTAGTGTAACTAGCAAGAATACCACGAAAGCAAGAAAAAGAAGTACGCTATTAACTATCAAGTACCTGTCTCTTCCGAAACGAATGAGTACGTGTGACGTACGTGAGCTACCTTCGATAACCTCGAGTCT
+
?;<<9<?ACCCBBBDDDFCBAACCB<BA@<BC@@@D@C?CBBBBCC?BA?A?A??@BBAA1>:<@BA@?@@9::,:@;;;;;.;?>C5;;;-:;<5;CCCCCDCC?B@;;8;@@=ABCBCBCCCBCDDD@AA@CBBB=@@ABAAAB?C@B::8;BCBBBCDACDDCCB?BC?BCB<??BCC>BBB?BCCCC3CC?BAAA>:;@A<A=BB@A@@<>>>?=AA@@@>=8=9:;;1:=<8=>?????B?>?CCCCCBAAABBAAACC<?<?=@=;5:8<A@@A>>>
@ATNG8:00495:05631
GATGGTAGGCACTGCGCACACATCCCAGAAGATCAGGAACTCTAGAAGAATTCAGATTTTTAACACGAGAGTAAACGTAAAAAGAAGGTTTTACAAGACTCACGTTAACAATATTGCAGCAGTACGCACACAATCGAAGCGCAGTAAGGATGGCTAGTGTAACTAGCAAGAATACCACGAAAGCAAGAAAAAGAAGTACGCTATTAACTATTAACGTACCTGTCTCTTCCGAAACGAATGAGTACTATAGACTATCTGAGACTACCATCGATAACCTCGAGTCT
+
;4558==>?C>=;;;<<>BBBCB@@:@@>;>CBBBC@C?AABBCBC@BE@C>BB@;::::';;@@@AB@@9977*87:::<<+:<49.555&55525995<<<<@<>;@@;@AA?AA??BCBBFDBBBC<;;?B@??>AA@:::@A<A?B;:6:AA@ABBB?CCCBBC?AA=:99?BBBBC=C7757==<>.>@<@>??@@BBD=D;>===8=8<?BAA>ABBBBCB?B<??@;@AA>AAAABBBBBBB>>>C;;?A???@@???=A::9CCC>B?=====9::
@ATNG8:00497:05644
GATGGTAGATATATGCACGCTCTACCAGAAGATCAGGAACTCTAGAAGAATTCAGATTTTTAACACGAGAGTAAACGTAAAAAGAAGGTTTTACAAGACTCACGTTAACAATATTGCAGCAGTACGCACACAATCGAAGCGCAGTAAGGATGGCTAGTGTAACTAGCAAGAATACCACGAAAGCAAGAAAAAGAAGTACGCTATTAACTATTAACGTACCTGTCTCTTCCGAAACGAATGGTACTACTCTCAGAGACACACTACCATCGATAACCTCGAGTCT
+
8:<C8@AB@@;@B?;ACABE;;;@@059A=C;;;;>;@>CAA?>=>9;;4=:>>>@@?@@2@<AACCCA@@999,99;?@@@+>>:95<::0<9;:>;:9@B@BC?B@BB>BCC@CCCABCCBBCCAAABBB?A@@@>@@CBBBBC@C@B@@=@ABABBBC@CBBBBB?AA>ABB>AABBC=BBB@BAAAA1?>?BBBBCC?;:<A=AAAA=A=??@A@?BCC@@?E?A?BDD=AAA>AA@BBBCDDDBCAABBAACBCBBBAA=A???@??=;9>>888;;:
@ATNG8:00498:05668
GATTAGTACATGATAGACGACACCAGAAGATCAGGAACTCTATAAGAATTCAGATTTTTAACACGAGAGTAAACGTAAAAAGAAGGTTTTACAAGACTCACGTTAACAATATTGCAGCAGTACGCACACAATCGAAGCGCAGTAAGGATGGCTAGTGTAACTAGCAAGAATACCACGAAAGCAAGAAAAAGAAGTACGCTATTAACTATTAACGTACCTGTCTCTTCCGAAACGAATGAGTACAGAGAGTACGATATGTCACCATCGATAACCTCGAGTCT
+
A@@?B@@@@BCCCBCGEE:;;DC?BBC@BCCAAA@BGFDB:::B?AC@E@CDBBBFHI5B?BAAA;;;BBBD>AA::999$9>;>29;:-9A=8@@;A966=B:C>??<@>>::==???>>A?;;9@@:919@>A?BBBACCBC@C@BAA?ACCCCDCC@AA@AAA>@??@A@<:00==5:00*.8888,8860///>;B=B>B?BBBB?B=A@CCF?@@BBBBC?B6;;@8@;93:=>9::?C@@AB@@@@?787BCBBAB?CB?:99A<A>BBCBBBB?
@ATNG8:00451:05713
GATGGTAGCACGAGTCACTCATATCCAGAAGATCAGGAACTCTAGAAGAATTCAGATTTTTAACACGAGAGTAAACGTAAAAAGAAGGTTTTACAAGACTCACGTTAACAATATTGCAGCAGTACGCACACAATCGAAGCGCAGTAAGGATGGCTAGTGTAACTAGCAAGAATACCACGAAAGCAAGAAAAAGAAGTACGCTATTAACTATTAACGTACCTGTCTCTTCCGAAACGAATGAGTACTATGTAGAGCTCTATACTACCATCGATAACCTCGAGTCT
+
?BAB?DA@@?;;<BAC@@ABBDCBB@CBCABC;;;;9;?DCCDDCC@BC=@=@AB??@@@0@>BABBAABA:::5:?B@CCC5DDAC@BBB:CCD?CCBBCCD@@?AACD@CDF?BACBBABBBBBCCB@AG@CCBB?B???CCCB?C@BAA>AEBCBABC@AAABBC>AA<888099<??8><A?CCCCD2BB?>=>>AD@;<,/*/899(/+/9@AC@CBBBC@A;?;???8>CC@BBB@AABBBAADCCC===?@C>=>?A@16///>>@1;8;@@@@;;;
@ATNG8:00455:05678
GATGGTAGTACATGATAGACGACACCAGAAGATCAGGAACTCTAGAAGAATTCAGATTTTTAACACGAGAGTAAACGTAAAAGAAGGTTTTACAAGACTCACGTTAACAATATTGCAGCAGTACGCACACAATCGAAGCGCAGTAAGGATGGCTAGTGTAACTAGCAAGAATACCACGAAAGCAAGAAAAAGAAGTACGCTATTAACTATTAACGTACCTGTCTCTTCCGAAACGAATGAGTTCGTGTGCGACGTGTCTCCTACCATCGATAACCTCGAGTCT
+
B=CC@CCBBBCDCA?@>9?@;49@=5;;C=ABCBBBAF?AADGDDC=@@>A?:9666@@@+@@@AA>>>@00/9/9/////&/<39.555&555.5565;<<9;69;@@?CBB=AAA?AAA@BBBA@BBAA?BCCF@EBCCCCDD?C?CCC@CCCDCBBB@BBCCCC@CC@AAA@BBBBE=B??=?CCCF3BB@B@??BBCCB?C?BBBB@B?A>BBB>AAAAABA=@=@BB=BCC@CCBAA9::ACBABBBBBBBDBBB?BBB?999AC@@<?<@DD???@@
@ATNG8:00455:05712
GATGGTAGGAGACACGTCGCACACGTACTCATTCGTTTCGGAAGAGACAGGTACGTTAATAGTTAATAGCGTACTTCTTTTTCTTGCTTTCGTGGTATTCTTGCTAGTTACACTAGCCATCCTTACTGCGCTTCGATTGTGTGCGTACTGCTGCAATATTGTTAACGTGAAGTCTTGTAAAACCTTCTTTTTACGTTTAACTCTCGTGTTTAAAAATCTTGAAATTCTTCTAGAGTTCCTGATCTTCTTGGTGTCTGATCTGTATCACTACCATCGATAACCTCGAGTCT
+
:::@<;=C;CCCCCCA;::A@@BB?@@BBB;::;CCE>BB?B@;;;CCBB?B@@>@>A>ABAA?A?BCDEB::5;68====';7.34=?6=><A>A@><@@0/0=8:>;=@@????@>AA=:==B?>;;:88/7===;>>>>@@AA@A@>>:---)---432-34;6555+2225/567==.;6@.55999(55599/97<977988255(5:;:/7880555'5+.527...533.54585>772..).4556577<<==;==A>>>AAA1879:<>?:>;=;::<<9:
@ATNG8:00458:05699
GATGGTAGCTCACGTACGTCACACGTACTCATTCGTTTCTGAAGAGACAGGTACGTTAATAGTTAATAGCGTACTTCTTTTTCTTGCTTTCGTGGTATTCTTGCTAGTTACACTAGCCATCCTTACTGCGCTTCGATTGTGTGCGTACTGCTGCAATATTGTTAACGTGATTCTTGTAAAACCTTCTTTTTACGTTTACTCTCGTGTTAAAAATCTGAATTCTTCTAGAGTTCCTGATCTTCTGGAGATACACATGATACTCTACCATCGATAACCTCGAGTCT
+
?@AB;BBBCCBCCBBBBDBBBBBCCCBBBC;:5;@@A<BDDD@IEBBBBB@BCC@@??>AA::8;@CBBCB@@@B?@@@@@,9929===6=;<>,00>:>@0:;9?@AADDCBBCCD@CCC@C@CDCCABBB>@@CC@ECCCBBCCDBBBBBBBB@CCC?CD@D?BCCBCB@CD@CECCC;C>B=@AAAA0ACCFJ>A::;@ABAAA5;;;;*;;;;C@C?CC@BDCCCCD?C?CCBBBB?BACICCCCDDCBBBCCCCCBAA=:7:000>::7>;>ABCBBBB
@ATNG8:00462:05703
GATGGTAGGCACTGCGCACACATCCCAGAAGATCAGGAACTCTAGAAGAATTCAGATTTTTAACACGAGAGTAAACGTAAAAAGAAGGTTTTACAAGACTCACGTTAACAATATTGCAGCAGTACGCACACAATCGAAGCGCAGTAAGGATGGCTAGTGTAACTAGCAAGAATACCACGAAAGCAAGAAAAAGAAGTACGCTATTAACTATTAACGTACCTGTCTCTTCCGAAACGAATGAGTACTGTATCTATGTGTGCGCTACCATCGATAACCTCGAGTCT
+
CBBB?CCC@CBBCBCCCCBCCCDCC?CDD?CCCC::;;?BBBBBDCADC?B@BBB@@@@@1@@FEBBCBA@@@=6<<;;;;;*;A=A5;;;4:B@?CCCCCCCCC@C@@@>@AC?CCCCGEECBBBDDCBBB?BCBB?BAAABBBC?B?BAA>ABBBCCDC?BBBABA?CC?AAA>?????8???:?>==>/>?=A@A@=>=?A3857?@?5:59<A@@=AA:99??=>?BBD>CCC?BBBBBCCBBBBBBBBBBBBCB????@@=@@AAC>=6;6;??@@898
@ATNG8:00462:05707
GATGGTAGCACGACACGACGATGTGTACTCATTCGTTTCGGAAGAGACAGGTACGTTAATAGTTAATAGCGTACTTCTTTTTCTTGCTTTCGTGGTATTCTTGCTAGTTACACTAGCCATCCTTACTGCGCTTCGATTGTGTGCGTACTGCTGCAATATTTTAACGTGAGTCTTGTAAAACCTTCTTTTTACGTTTACTCTCGTGTTAAAAATCTGAATTCTTCTAGAGTTCCTGATCTTCTGGAGATATCATCAGCGAGCTACCATCGATAACCTCGAGTCT
+
BCBC?CCBBBBBBAA=>AA0//<=DBBBDDBB?BEEF>DD@C@CBBBCBB?BDCBC?B@BBBC@C?BBBBBBCBB>BBBBB2BB?BAAA=ADDC?BAB@BB798@BBA?BBBBBCBB?BBA<@<@ABAA>>><@@@D8::A>>>>@@?@@A@???<===@@2>;>???@BCCCADA@@@9@?C>BBDBB2BCBDC>BBCBBBCCBB?BCDE3D;;<K@C?AA?BCDBBBB?C?BBBCCC<>=A?>>>>>?@@@ADDAA@@@@@@<@777A::5:8=>A>>===
@ATNG8:00465:05687
GATGGTAGTCTCAGATAGTCTATAGTACTCATTCGTTTCGGAAGAGACAGGTACGTTAATAGTTAATAGCGTACTTCTTTTTCTTGCTTTCGTGGTATTCTTGCTAGTTACACTAGCCATCCTTATTGCGCTTCGATTGTGTGCGTACTGCTGCAATATTGTTAACGTGAGTCTTGTAAAACCTTCTTTTTACGTTTACTCTCGTGTTAAAAATCTGAATTCTTCTAGAGTTCCTGATCTTCTGGACAGAGTGTGCAGATACTACCATCGATAACCTCGAGTCT
+
AAAB@BBBCDBBBBBCBCHGCBBCCEDCA@00,0:9;5=?AC@GCCBCCF@BBBBB@B@BCBB@D@CBBB=666@;>>>>>+==9=BCD>AABB>BBB?BC:;;BBBC@CDBBBBBB=@@B>B@DC@CDBBB?BCDC@CBB@A@BBBCAAABBA@=AAA=AC?A>AABCBBBCC<A?@@@4@=B=@@ABA2BC@@@=@BBBBBBA@@5;;;;*;AA@@=@?BC@CCBBBAA=A=@AAACB=A?BACCBBC@@@B@@ABEDDCBCC?AA@@@::6:=@CCBBABB
@ATNG8:00467:05679
GATGGTAGAGTATCATGTGTATCTCCAGAAGATCAGGAACTCTAGAAGAATTCAGATTTTTAACACGAGAGTAAACGTAAAAAGAAGGTTTTACAAGACTCACGTTTAACAATATTGCAGCAGTACGCACACAATCGAAGCGCAGTAAGGATGGCTAGTGTAACTAGCAAGAATACCACGAAAGCAAGAAAAAGAAGTACGCTATTAACTATTAACGTACCTGTCTCTTCCGAAACGAATGAGTACGTGTGACGTACGTGAGCTACCATCGATAACCTCGAGTCT
+
CCEC@CBBBCCBCBCBCCCCCBBBF@CCC?BA@@@B=A<A@CCDCC?CB>A=@A@;;;;;*;>;;;BCBBCCCC>BA;;;;;.;FAC@CCC;BBB>BCCCDBB:::/;@BE@DAB>ACCBCBCCBB@@ACCBB@BCEE@BBBBCCCC@D@C@@>@CCBBBCE@@@@BCB?CD?CCC>AACFC>B??;;@===0@?=000@@CCCD@D?AB>@=A<@@CBB>@@@BBDB?B?AAC=CCD@BBBBAAAAABBBCCCCCBCBB????BB?A999AAA4949CC@A@??
@ATNG8:00471:05719
GATGGTAGATATATGCACGCTCTACCAGAAGATCAGGAACTCTAGAAGAATTCAGATTTTAACACGAGAGTAAACGTAAAAAGAAGGTTTTACAAGACTCACGTTAACAATATTGCAGCAGTACGCACACAATCGAAGCGCAGTAAGGATGGCTAGTGTAACTAGCAAGAATACCACGAAAGCAAGAAAAGAAGTACGCTATTAACTATTAACGTACCTGTCTCTTACCGAAACGAATGAGTACTACTCTCAGAGACACACTACCATCGATAACCTCGAGTCT
+
//:;7<=<556;55555656=<=<<7:;<7<<@@AA7<8;CCBCBB?EE@E?@?>9:9:-99<A?=AA?:88;3<>99444$4<398;99+995.595@@C;;9?>;DC?DCC@BBBBCDDCFBABBBBBB@CCCD@BBCABECC?B?A;<7;BBACBAA?ABBBBB>??>?@>9=;333,3;=8=>?@6?A>ABBCCCBAA5;5::;7;?:=>@@@;@:90:7?000;??;5;?;6=B8<<;88;888@BBAA@@@@<77332+27522.7.3....55887
@ATNG8:00475:05714
GATGGTAGGAGACACGTCGCACACGTACTCATTCGTTTCGGAAGAGACAGGTACGTTAATAGTTAATAGCGTACTTCTTTTTCTTGCTTTCGTGGTATTCTTGCTAGTTACACTAGCTATCCTTACTGCGCTTCGAATGTGTGCGTACTGCTGCAATATTGTTAACGTGAGTCTTGTAAAACCTTCTTTTTACGTTTACTCTCGTGTTAAAAATCTGAATTCTTCTAGAGTTCCTATCTTCTGGATACACTCATGTGCACCTACCATGATAACCTCGAGTCT
+
;CAB?A<B;CCDCFCBBAAAA:66?>CCGCBA=ACBB<CB@B@BBCBBCCADECBA7:7;AAC@C@CCCAAA=;@:??9;8'<=5<:97(3?@A@CBB?BB5:9AB@@;@A?>?A@@A??;6;;>=:;;==@<>>>=;;899==CBCB?==>???8=;;5;=:>6;;AA@@AAA377777*77?9=8@>@,@=988*//7///;;:9-5555$2888:5:6>>9>@>>>>?<A:>>A>>9>>A7;;?@?>>;;;;;:;:=:>>><@=<<87172775899>>
@ATNG8:00476:05671
GATGGTAGCGCACACATAGATACAGTACTCATTCGTTTCGGAAGAGACAGGTACGTTAATAGTTAATAGCGTAACTTCTTTTTCTTTGCTTTCGTGGTATTCTTGCTAGTTACACTAGCCATCCTTACTGCGCTTCGATTGTGTGCGTACTGCTGCAATATTGTTAACGTGAGTCTTGTAAAACCTTCTTTTTACGTTTACTCTCGTGTTAAAAATCTGAATTCTTCTAGAGTTCCTGATCTTCTGGGTGTATCAGCGAGTATCTACCATCGATAACCTCGAGTCT
+
A@FE@CBBBBCDDBBBCCGBBA@@AAAB@BA@>ACCG=BC@G@AABCABA>@@@00+/3::;C=@?BBA>@00,/@;?@??;)/00+9?>C<BBCC@B;;8;C7;;@CBB?DCCCBBBC?BAB=A?BAAA9::B>BBCB?CCCCDCBBDDBBCBBBD@BBA=BB@C@BBB@@@GBC@BCEFF;C@B@BBJLF5BCCCC>CBBBCCCBBB5;;;;*;@@AB?B9;;?CBBBBBB@B@BCCDBB?BCDD>ECCCCCDCCCBCCCGCCCG@B9::B::6:;?AABCCBB
@ATNG8:00481:05693
GATGGTAGTATCTGTCTACGAGAGCCAGAAGATCAGGAACTTAGAAGAATTCAGATTTTTAACACGAGAGTAAACGTAAAAAGAAGGTTTTAACAAGACTCACGTTAACAATATTGCAGCAGTACGCACACAATCGAAGCGCAGTAAGGATGGCTAGTGTAACTAGCAAGAATACCACGAAAAGCAAGAAAAAGAAGTACGCTATTAACTATTAACGTACCTGTCTCTTCCGAAACGAATGAGTACTGTATCTATGTGTGCGCTACCATCGATAACCTCGAGTCT
+
BCBC?BAAB9;9@BCCCBCCCCCCC?BBC@BBBBAB?B?AA@ABB@BA@C@@?=99999'9=AAC55443;;;39333777'33,357;;&7,3=,3388::9>>:@:;=88677<<>>>AB???@;;;A@@:==>D>???A::6638<A@B?B>>>?AAA;AAAAAA?CC?BBA9>>8999*8:947====/6516::A@@>>?3818?==:><AA:;;6;>?@>>=<A:;;;1;994:@=;000;668776669A?>>955<>?;?>>==780818>>==;;;
@ATNG8:00484:05677
GATGGTAGGAGACACGTCGCACACGTACTCATTCGTTTCGGAAGAGACAGGTACGTTAATAGTTAATAGCGTACTTCTTTTTCTTGCTTTCGTGGTATTCTTGCTAGTTACACTAGCCATCCTTACTGCGCTTCGATTGTGTGCGTACTGCTGCAATATTGTTAACGTGAGTCTTGTAAAACCTTCTTTTTACGTTTACTCTCGTGTTAAAAATCTGAATTCTTCTAGAGTTCCTGATCTTCTGGTGAGATATGCATGATGCTACCATCGATAACCTCGAGTCT
+
:;@@;>=B?A@@CC;;;;;=;;;C@CCC@AAA9?::9,55.5.556>>>@9=BBCC?B=@@@@=@?AACDA>=;<5999:9$3717>?@;>:>B>BAA=:9099:?@?:@?@???BA?BB?<?=@@@;:;==:>;;:7:=ADDAA788>===>==:;;;=@@<@>>>>==>@@A<@@BBB5A:>:=9@@@,:::9:)//8///8?>>99988+8///6395;>:>@A>>>D=B=?>>>>>5;;;7;>>??;<;@B=;;;AA>:::-//77<<9070:7------
@ATNG8:00486:05713
GATGGTAGATATATGCACGCTCTACCAGAAGATCAGGAACTCTAGAAGAATTCAGATTTTTAACACGAGAGTAAACGTAAAAAGAAGGTTTTACAAGACTCACGTTAACAATATTGCAGCAGTACGCACACAATCGAAGCGCAGTAAGGATGGCTAGTGTAACTAGCAAGAATACCACGAAAAGCAAGAAAAAAGAAGTACGCTATTAAACTATTAACGTACCTGTCTCTTCCGAAAACGAATGAGTACATAGATATACGTATAGCTACCATCGATAACCTCGAGTCT
+
@<>C@CDBBBCCCBBCGEDDBBBCB?CCB@BBBBBB?B<BAABCAB?BB?B>ABBABDDC2B?BBCCCCDC?>>:>@ABBBB5BC>C=@@@9ACEACCCCCCCCC@C@BC@BDD@BBCCCCCCCCCCDC@@@@BBCB@C@@@AAAA>B?BBB?BCCCCBBC@CDBBBF=;2-,,,),,6:::(//3178;;;;%//*////66755+22'2222+2+25998384443882823333&3::5888<<<=========<@@;==@>>>@;7;///:55/506===7657
@ATNG8:00488:05702
GATGATATATGCACGCTCTACCAGAAGATCAGGAACTCTAGAAGAATTCAGATTTTTAACACGAGAGTAAACGTAAAAAGAGGGTTTTACAAGACTCACGTTAACAATATTGCAGCAGTACGCACACAATCGAAGCGCAGTAAGGATGGCCAGTGTAACTAGCAAGAATACCACGAAAGCAAGAAAAAGAAGTACGCTATTAACTATTAACGTACCTGTCTCTTCCGAAACGAATGAGTACGTGTGACGTACGTGAGCTACCATCGATAACCTCGAGTCT
+
ADCBBBCCBBCBCCDCCCDCC?CCC@B@@A@@=@=AACCCBF@CC@D@B@AACCDC3C@DDCCCCCBBBB<BBBBBBB0BAA@8?A?0AAB=AACCCCCCF@C@DD@B@@=@AABBBEHCCDCCBBBA=@@@@=AA???BBB@C@CCC@B@BCBBBC?BBCBBB?CB?BA?<@B?@A<>><;@ABBB3BC?BAAAAAAAA<A<@>>>=B=@>BAA=ABAAABB=A=@AA;ADB?C@@?CBBB999BCDCDBBBBBBBBBBB?B@@@AAA;><>@@???DA
@ATNG8:00491:05699
GATGGTAGTATCTGTCTACGAGAGCAGAAGATCAGGAACTCTAGAAGAATTCAGATTTTTAACACGAGAGTAAACGTAAAAAGAAGGTTTTACAAGACTCACGTTAACAATATTGCAGCAGTACGCACACAATCGAAGCGCAGTAAGGATGGCTAGTGTAACTAGCAAGAATACCACGAAAGCAAGAAAAAGAAGTACGCTATTAACTATTAACGTACCTGTCTCTTCCGAAACGAATGAGTACTATAGACTATCTGAGACTACCATCGATAACCTCGAGTCT
+
<<<A?AA;55::@@@CABACCCDCDGCB@BBBBBB=@=@@C??>A@BB>B?AAA===>?.?>BCCCCCCB???8?ACABBB2AB@B@DED;CCC@CBCDCCCBD@D@BC@BBB@BCCCBBBECCCCCBBBC@CCBC@BBCAAABB?C?BBB@BBCCBBBC?A@AACC>A@?BBC=??BBA9@::3:===?1?B?C???CC=>=<A=@@>=:==ABB@@>@B?@@CB?B?BBB=BBB?BBBBBBBCCCBBB??;ABBBAAAACDF@B99:B??:?>ACCBBA>?
@ATNG8:00493:05697
GATGGTAGTAGTACACTAGTCATACCAGAAGATCAGGAACTCTAGAAGAATTCAGATTTTTAACACGAGAGTAAACGTAAAAAGAAGGTTTTACAAGACTCACGTTAACAATATTGCAGCAGTACGCACACAATCGAAGCGCAGTAAGGATGGCTAGTGTAACTAGCAAGAATACCACGAAAGCAAGAAAAAGAAGTACGCTATTAACTATTAACGTACCTGTCTCTTCCGAAACGAATGAGTACACACTCTCATATGACACTACCATCGATAACCTCGAGTCT
+
BBBC@CCBD@@BBACCBABBHBBBB@DDD?BC@@AB@C@CCCAAAM@BB?B@CBBAAAAA0@6;;?AABBA??@9??@BCCC5@@;>5>@@8ABC@CBBBCDGDC?B?AC@CCC=@@@@ABKDCBBDDBBBC@C:;;>A???BCCB@B?B@@=@CCAAABB@CBBAAA?BB?CCB=BBBBA8?<<9>ABBB3BC?CCCAA>?>D<B<??==1818<@9:6:A@@@CC?B=@AD>DCC?BCBBBCCBCBBABDBAA==A???@@@A?B>>>B@@=B?>>AAA>>>
@ATNG8:00497:05698
GATGGTAGTGTCATATGAGAGTGTGTACTCATTCGTTTCGGAAGAGACAGGTACGTTAATAGTTAATAGCGTACTTCTTTTTCTTGCTTTCGAGGTATTCTTGCTAGTTACACTAGCCATCCTTACTGCGCTTCGATTGTGTGCGTACTGCTGCAATATTGTTAACGTGAGTCTTGTAAAACCTTCTTTTTACGTTTACTCTCGTGTTAAAAATCTGAATTCTTCTAGAGTTCCTGATCTTCTGGGTCTCTCTCTCACGCACTACCATCGATAACCTCGAGTCT
+
::8:5::<>:55<556>=AAABBBBB;;::<@7:;;?8;;;D696@@<;;6;;<<@8A?CA@@>A?BC@A?@@>@666>>>+6966@AA=BBAC?B@<+00*//:;/304877;=>>8<><>?;>989>CDB=??>>;CCCBAB@:;;??:;59;:@9945;7:8@@???:>>@899CDD;C=@<@BBAB2B@@@D>C@@AAA@;9;4:9:9*9?=>B>@=@A=::9=0008;*0/9///,/6=@6;<A??=<0//::9<@666>9=565=>=2929::33543
@ATNG8:00498:05709
GATGGTAGATACTCGCTGATACACCCAGAAGATCAGGAACTCTAGAAGAATTCAGATTTTAACACGAGAGTAAACGTAAAAAGAAGGTTTTACAAGACTCACGTTAACAATATAGCAGCAGTACGCACACAATCGAAGCGCAGTAAGGATGGCTAGTGTAACTAGCAAGAATACCACGAAAGCAAGAAAAAAGAAGTACGCTATTAACTATTAACGTACCTGTCTCTTCCGAAACGAATGAGTACACATCGTCGTGTCGTGCTACCATCGACCTCTAGAAGTCT
+
DCCC?CCCDBBBCBBBECCCCCCBB=BDC@BBBBAB?B>@@DCBBFACC>A>ACCCCCC9C?CBBBBAAACCC=A@@@@@@,@A=AAFEE;EGEACAAABBB;;:<@CC?DC@@@CBAACDBBAAACCCCC@B>?@?BBBADCCC?B@BAA>ABBABBBB?AAAAAA=AA=AA@188988)8::4:::::;'7;7;///;;@@B7:78:=>4=9=@BBB@D<:;ACC?C?BBD?CCB??@?CBBBCBBBBBB@@?BBBBABCCBB?B???AA=@DAA9999DBC
@ATNG8:00498:05711
GATGGTAGTACATGATAGACGACACCAGAAATCAGGAACTCTAGAAGAATTCAGATTTTTAACACGAGAGTAAACGTAAAAAGAAGGTTTTACAAGACTCACGTTAACAATATTGCAGCAGTACGCACACAATCGAAGCGCAGTAAGGATGGCTAGTGTAACTAGCAAGAATACCACGAAAGCAAGAAAAAAGAAGTACGCTATTAACTATTAACGTACCTGTCTCTTCCGAAAACGAATGAGTACGTGTGCGACGTGTCTCCTACCATCGATAACCTCGAGTCT
+
AAAA=BBBBBBCDCDCCCCC9;:CGACCCE>BABCAE@BBCBBBB?BC@C??=?;;;;;)9:@CBCCAA?998-8??CDDC3DD@C>BBB3A;;7;ABBBBBAB<@<;;7;CC@CCBBCCCGECCCCECBB@BBBB@CBBBBABD>A=@::7;CCBBCDB?BCBBB@@AA;000*00:<<5=::3:@@@BB)AB@B876A=>>?6:579>>2:5:>@@?=@?==>?=17/7888(8<?<888BCBCBBB@>>=??;==BBDA=AB@6:///<//+/7;>=>>=>>
@ATNG8:00499:05694
GATGGTAGTGTCATATGAGAGTGTGTACTCATTCGTTTCGGAAGAGACAGGTACGTTAATAGTTAATAGCGTACTTCTTTTTCTTGCTTTCGTGGTATTCTTGCTAGTTACACTAGCCATCCTTACTGCGCTTCGATTGTGTGCGTACTGCTGCAATATTGTTAACGTGAGTCTTGTAAAACCTTCTTTTTACGTTTACTCTCGTGTTAAAAATCTGAATTCTTCTAGAGTTCCTGATCTTCTGGACAGAGTGTGCAGATACTACCATCGATAACCTCGAGTCT
+
;;;B:===BB==BCBCEIJBAABCCCEDBB9:49==>7>@9<9<CCCCCC@C@BBB@C@BCBC@DACCCBBBBAA<A@AAA0AD=AACE=AD;;7;@@=AJ=;;CKGE@CDCCCCCCACCC@C@CCAAACCB?AABB?BBCCBBBCHCCCCBCCD@;;;ADD@C?BBBBCBBBB=@;;;;.;=@=@AJJJ5DBBBC:;;DCCCJBBBACEHE5DCBCCAC@BCACCBCCCC?B@BBBAAA=@@@=@B@AABBBAAABGD=;;HBB>B@@@@;;6;?BBCDCCCB
@ATNG8:00450:05733
GATGGTAGTGTCATATGAGAGTGTGTACTCATTCGTTTCGGAAGAGACAGGTACGTTAATAGTTAATAGCGTACTTCTTTTTCTTGCTTTCGTGGTATTCTTGCTAGTTACACTAGCCATCCTTACTGCGCTTCGATTGTGTGCGTACTGCTGCAATATTGTTAACGTGAGTCTTGTAAAACCTTCTTTTTACGTTTACTCTCGTGTTAAAAATCTGAATTCTTCTAGAGTTCCTGATCTTCTGGTGTCGTCTATCATGTACTACCATCGATAACCTCGAGTCT
+
?>:@::666;;@?=<<;;66/A0//<///;:@6@59949=8=7;;<<<==9?;;<<8<:@===:>7;;?CCDCCD?A@BAA0@@;>>AA8AAAA>@@A=;;5;<:CCC7;;AACABBACA@>@?CABA0000+000><@CCCCDDBABABBCCCD@AAA@BC@B;;:CCAAB?@=@BBCC8@=@;?@BBB0AB>@>6::@>=@?>>@29999$999?>B@@CC@999>=>>:>:;9:@:949==9?@@BBBBCBBBB@@@BCAA@?A;;;????A?BBAAA;;:
@ATNG8:00451:05739
GATGGTAGCACGAGTCACTCATATCCAGAAGATCAGGAACTCTAGAAGAATTCAGATTTTTAACACGAGAGTAAACGTAAAAAAGAAGGTTTTACAAGACTCACGTTAACAATATTGCAGCAGTACGCACACAATCGAAGCGCAGTAAGGATGGCTAGTGTAACTAGCAAGAATACCACGAAAGCAAGAAAAAGAAAGTACGCTATTAACTATTAACGTACCTGTCTCTTCCGAAACGAATGAGTACTATGTAGAGCTCTATACTACCATCGATAACCTCGAGTCT
+
::<=9>>=<<===>@@?===>@===054505;;>>>1616;9<=;;5::5:7<<<;;;;;);7:::///////:166/55555#55.56<<<1;;=:<99900/<<6=:@@9;;>;AEAABBBBBDCCBCCCB;@B::4444<<=?=?D=;99.94389:<<8<<6669*//4888188<<;1333,33333$333(288669:55.6/27787807700/476/3334048;;=6=8843338=998==8<B;;89::9222:866042----727*.2999:77
@ATNG8:00452:05723
GATGGGTAGTAGTACACTAGTCATACCAGAAGATCAGGAACTCTAGAAGAATTCAGATTTTTAACACGAGAGTAAACGTAAAAAAGAAGGTTTTACAAGACTCACGTTAACAATATTGCAGCAGTACGCACACAATCGAAGCGCAGTAAGGATGGCTAGTGTAACTAGCAAGAATACCACGAAAGCAAGAAAAAAGAAGTACGCTATTAACTATTAACGTACCTGTCTCTTCCGAAAACGAATGAGTACTGTATCTATGTGTGCGCTACCATCGATAACCTCGAGTCT
+
55<>>4;;;<999:555<:;559:44.54479;;<<<8=?:99@@@D???>;?>CDCDEEC1?7?@895<<;453(3:444444#55.57>=?2=<>7;666=;;;;:>?BB?BBA>@BCBCCCCAA@AA;;;@<?;;;59>;885??;>;A??;?AA?>>00*/988:=6::6:::488:=<33331337777$7;57::A55375(.(.633(.).9;;:8;:4438:-3,3///&///(///8889888::=3448==<?<8222;+2222222+2366555558
@ATNG8:00453:05745
GATGGTAGTATAGAGCTCTACATAGTACTCATTCGTTTCGGAAGAGTCAGGTACGTTAATAGTTAATAGCGTACTTCTTTTTCTTGCTTTCGTGGTATTCTTGCTAGTTACACTAGCCATCCTTACTGCGCTTCGATTGTGTGCGTACTGCTGCAATATTGTTAACGTGAGTCTTGTAAAACCTTCTTTTTACGTTTACTCTCGTGTTAAAAATCTGAATTCTTCTAGAGTTCCTGATCTTCTGGCGCTCTGTCACGTCTGCTACCATCGATAACCTCGAGTCT
+
A?@B?BCDCCCCBBBCBBCCECCCCCCCCC@@?@FCE>BC?C?BCCCCCC?CCCCB?B>CB@??C?CCBB???BB>?@???2?A?BBBD=AABB=ACC?AC@AAACDCACCCCCCCC@CCC@B@BCDDE99:@CBBB?BBBBCCDDBBBCDDBBB?BCC@CC?B@BBCCCCBCB?C;;;;.;>B>;;;;;*;CACC?CBCCCEIGCC7;;;;*;BCCC:;:;C@CCCCCBB?B@BBCCBC=@?@?BBCCCBBCCCCCBB@BBBAB?B:;:B::4:59??AAA:9
@ATNG8:00462:05750
GATGGTAGTATCTGCACACTCTGTCCAGAAGATCAGGAACTCTAGAAGAATTCAGATTTTTAACACGAGAGTAAACGTAAAAAGAAGGTTTTACAAGACTCACGTTAACAATATTGCAGCAGTACGCACACAATCGAAGCGCAGTAAGGATGGCTAGTGTAACTAGCAAGAATACCACGAAAAGCAAGAAAAAGAAGTACGCTATTAACTATTAACGTACCTGTCTCTTCCGAAACGAATGAGTACTGTGACGTACGTGAGCTACCATCGATAACCTCGAGTCT
+
BABB@CBBBBBBBBCBBBBCBCCEC@CBB?BBAAAC?C?BBB@A:;5;@=@=AAACCDDD3D?BBBBBCBB???599<A???,?A=?=@@@7A@@=ABCADBC;;5;>;;4;A@?CDDCBBBCCCBBBB@@@>AAAB>;;;BBBBC>B@BBB?BD;<;DDE?CCBBAB>>?=??;4883333(7775;===?.00)00////=8>9>9888839987?@@:>>9=99?<?<@@>8>77078?A@AADBBAAA999AA??BB@;<959///78;6=6???@C767
@ATNG8:00463:05725
GATAGAGTATCATGTGTATCTCCAGAAGATCAGGAACTCTAGAAGAATTCAGATTTTTAACACGAGAGTAAACGTAAAAAGAAGGTTTTACAAGACTCACGTAACAATATTGCAGCTGTACGCACACAATCGAAGCGCAGTAAGGATGGCTAGTGTAACTAGCAAGAATACCACGAAAGCAAGAAAAAGAAGTACGCTATTAACTATTAACGTACCTGTCTCTTCCGAAACGAATGAGTACTGTATCTATGTGTGCGCTACCATCGATAACCTCGAGTCT
+
@ACBBBCCCCDC@AAEFDCBCC@BBB?BAAB@@?@@CCCBBCC@CC?B?BDDCCBBC1CACCBBCCCCBBB<A@AAAAA,AB>C5;<<.;AB?BEEEEEEB@@<::7:CD@AAACBBCBBBDCCCD9999DED@CCABACCB?A=@BA?BBCCBBBB@CCCBBB@BB?CCB?AAABB=A?>=99999)8A?BBBBBBBBB>B>BBBB?C?BBDBB@AAAB>@>?C?AA@<AAA>ACBBAAABBBBBBCAABCCCBBAAACC@D?@@AA@<?=?CBBBA@@
@ATNG8:00464:05724
GATGGTAGGCGTGTGAGAGTCTGCCCAGAAGATCAGGAACTCTAGAAGAATTCAGATTTTAACACGAGAGTAAACGTAAAAAGAAGGTTTTACAAGACTCACGTTAACAATATTGCAGCAGTACGCACACAATCGAAGCGCAGTAAGGATGGCTAGTGTAACTAGCAAGAATACCACGAAAGCAAGAAAAAGAAGTACGCTATTAACTATTAACGTACCTGTCTCTTCCGAAACGAATGAGTACGATGAGATCTCGTGTGCTACCATCGATAACCTAGTCT
+
0/;<79AA?B@@@AA@@@A@@A@>@3;BB>BBBAABAC>BAAA;;;<;;293=>=::99*45::@898A??=:89;00000)00*/)/00(/6958;8;<>?BB?B@BB??==7;;??AAACAA888C8896;>>=:;;::888;5;;==B@BCBBBAAA?BACCCC?BB?AA?<>>887,9==9?BCCD2AB?B@>>>??>>;>:==?@8=9;;;@@=DE?>;;;=A=A==1700*0===0:9ABBBBBBA=?>>===887??<@@BBA@A4818??>?>
@ATNG8:00474:05758
GATGGTAGTATAGAGCTCTACATAGTACTCATTCGTTTCGGAAGAGACAGGTACGTTTAATAGTTAATAGCGTACTTCTTTTTCTTTGCTTTCGTGGTATTTCTTGCTAGTTACACTAGCCATCCTTACTGCGCTTCGATTGTGTGCGTACTGCTGCAATATGTTAACGTGAGTCTTGTAAAACCTTCTTTTTACGTTTACTCTCGTGTTAAAAATCTGAATTCTTCTAGAGTTCCTGATCTTCTGGCGCTCTGTCACGTCTGCTACCATCGATAACCTCGAGTCT
+
>@DB>BBBBBABBBBABBABBCCFCCBABB:;8;BCA=BB@C?<;;CBBBGEC@000+0,0/;;6;698<0000/9488888'/:9(3;;;6=BBA;@:99*9?5<9938;6;?AB?;<A<?@D7:6:ABAA@>><>@@A:=>@@B@?==>?>>>>>A=AA>>>:>:=A@@>>>AA;>8888)74<49:==>/>A@@@:@C???><<//,/@>@,>6;;A<A<>>:>>>888>:==B@@@BB8;;><A==>>>>>>????>>>A@@@<>:::>::4:3:<=>@A;;
@ATNG8:00476:05723
GATGGTAGCGCGACGAGCGTAGACCCAGAAGATCAGGAACTCTAGAAGAATTCAGATTTTTAACACGAGAGTAAACTTAAAAAGAAGGTTTTACGAGACTCACGTTAACAATATTGCAGCAGTACGCACACAATCGAAGCGCAGTAAGGATGGCTAGTGTAACTAGCAAGAATACCACGAAAGCAAGAAAAAGAAGTACGCTATTAACTATTAACGTACCTGTCTCTTCCGAAACGAATGAGTACAGAGAGTACGATATATCTACCATCGATAACCTCGAGTCT
+
@;;B:=@BCDCBCBCCCCCCCCCDE?CCC@BCAA@HAE?AACCCCC@CC?B?BCBBBBBB2B@CBA?AAAAABA;CC?BBBC1BB;>9<AA5@ACCC@ABB>>A@;A:@A=A??;>>>ACCCBBBBDDCBBB@BCAA>ABBCBCBB?C@DBA?ACCBBACC?CAAAAA?BB?AAB?BBCBB<????BCCDC3BB@A;;:??CAA<?<?>==5:4:>CAA>A?@@@CC?B????8?AA>AAACBBEDCCBBBBAACCCCCC?>=?A:>667A==5:6:@>???==
@ATNG8:00488:05740
GATGGTAGATATATGCACGCTCTACCAGAAGATCAGGAACTCTAGAAGAATTCAGATTTTTAACACGAGAGTAAACGTAAAAAGAAGGTTTTACAAGACTCACGTTAACAATATTGCAGCAGTACGCACACTATCGAAGCGCAGTAAGGATGGCTAGTGTAACTAGCAAGAATACCACGAAAGCAAGAAAAAGAAGTACGCTATTAACTATTAACGTACCTGTCTCTTCCGAAACGAATGAGTACATAGATATACGTATAGCTACCATCGATAACCTCGAGTCT
+
A@@B@CCCBCCBCBBBFCBBDCBDD@CBB@BBBBBB?B?BBCCBBB?BB?B@BCC@@@@@2??BEA@ABBB>>>7<>@DDEH5CB?B?BCB:BCB?BCCCGCCCC@C@BB?ADD@CBBABCCCCFEBBBBBDDCCCC?C@@@BBBB>C@DCC@BBBBBBCA?AAABBB?BB?BBB?AB@@@;@@@=@@@@A2@A>BBBBDCBB@6:5;>>=8=9=?BBB?BCCCAAA=?=?AA<BDC@BAAABCCCCCCCCBBAAACA>?AAAAA;A666<=<6<9<A>@@:::
@ATNG8:00490:05756
GATGGTAGAGTATCATGTGTATCTCCAGAAGATCAGGAACTCTAGAAGAATTCAGATTTTTAACACTAGAGTAAACGTAAAAAGAAGGTTTTACAAGACTCACGTTAACAATATTGCAGCAGTACGCACACAATCGAAGCGCAGTAAGGATGGCTAGTGTAACTAGCAAGAATACCACGAAAGCAAGAAAAAGAAGTACGCTATTAACTATTAACGTGCCTGTCTCTTCGAAACGAATGAGTACGTGTGACGTACGTGAGCTACATCGATAACCTCGAGTCT
+
AB:905<=@BCDCCCDCBBBCBCBD?@@B?BACBBD?B<@@BBBCC?BB6;6:@?@ACBB2B:;:BECBECCCB=B;;:CCD5CHAC@CBB3B;;7;C@@@CC<;6;=;;6;BA?CGBBBCCBBBBBCGICC@BB@@>@CBCCBCC?CAC;;8;AB@AACCAEDCC@?<?@;999<??99923;>;BCCCC3BB?AAABCAAAD5949><<4;4:<AA@<@BA;<;B=@;;;0:?A<@ABBBBCBCC??ABBAAABB??:;:BBBBBA@@@3:39@@@ABFC
@ATNG8:00494:05729
GATTAGTGTGTCTCTGAGAGTAGTACTCATTCGTTTCGGAAGAGACAGGTACGTTAATAGTTAATAGCGTACTTCTTTTTCTTGCTTTCGTGGTATTCTTGCTAGTTACACTAGCCATCCTTACTGCGCTTCGATTGTGTGCGTACTGCTGCAATATTGTTAACGTGAGTCTTGTAAAACCTTCTTTTTACGTTTACTCTCGTGTTAAAAATCTGAATTCTTCTAGAGTTCCTGATCTTCTGGTAGAGCGTGCATATATCTACCATCGATAACCTCGAGTCT
+
CCD@C@A@CCCC@BBDDCCCCCCBBBCCBB?AA@@=BB@B@CCCCCCC?CCCDE?B?CCCC?C?CCCCCAAAF?BBEJL5AA?ABCC=DDAA?AJJ@CC;;;BCCDACCCCBBBC@CCD?B?CCCBBB@@>?CCC@CBBBEBBBCCCBAABAC@CCC?CC?B?BCB@@@DBB@BCDDD;C@C=;;:;:*:CCCC>ABCCCCCBBC@CCCC5DCBBC@C@BB?CCBBBBC?C?BBBCBB<@?C@BDECDCBCCCCBBBB@??CCAC9:9??>9?>ACCED@@@
@ATNG8:00500:05153
GATGGTAGACACGTGTGCTCTCTCGTACTCATTCGTTTCGGAAGAGACAGGTACGTTAATAGTTAATAGCGTACTTCTTTTTCTTGCTTTCGTGGTATTCTTGCTAGTTACACTAGCCATCCTTACTGCGCTTCGATTGTGTGCGTACTGCTGCAATATTGTTAACGTGAGTCTTGTAAAACCTTCTTTTTACGTTTACTCTCGTGTTAAAATCTGAATTCTTCTAGAGTTCCTGATCTTCTGGAGATACACATGATACTCTACCATCGATAACCTCGATTCT
+
ACBB?BCCBBCCEG@AACCCCEDCCBCCBB:::;BBC?CCAC@BBBBBCC?CCBCD?C?BCDC?C?CECABABBD?AA@@@.><8>99:(3==?>BBB?BB7999BBC?BBBDCB>>;>AA=A;ABBAB;;;9==>A<??@A889@A@@@AB===;@@B=AA=C;??@@AAA>>;::8??2?;C686===,99999*,,,,,,9;8;/665&267786=37759AA;8<=:949A????7;;@<>>>BBBA@@@@@===@@@AA<A=>>???;?:>>AA@<AA
@ATNG8:00503:05120
GATGGTAGACATATCGTACTCTCTGTACTCATTCGTTTCGGAAGAGACAGGTACGTTAATAGTTAATAGCGTACTTCTTTTTCTTGCTTTCGTGGTATTCTTGCTAGTTACACTAGCCATCCTTACTGCGCTTCGATTGTGTGCGTACTGCTGCAATATTGTTAACGTGAGTCTTGTAAAACCTTCTTTTTACGTTTACTCTCGTGTTAAAAATCTGAATTCTTCTAGAGTTCCTGATCTTCTGGTGAGATATGAGTGCTACCATCGATAACCTCGAGTCT
+
B@BC@CCBBCDDDBBBBCCCCCEEBCBCCCCB?BCCD>BB>A?CCDCAAA?CCBAB?A?AAAA?A?ACACCBBAB?BCAAA1CC?B???7?999?BBA?BD<??ABBB?BBCBA??@:A?A:A=AD@?=?=?=AAAD8>>@AA???AAAAA>>>?<@@@=AA<A<AAAA@@@AA<>>>CA5D=D<::999+9<>@@9@@@@AAA?A?;AAAA/A<<>A<A;@>=>>@A>>>;>;?>AAAC499=;>?>AA;==>>>>>>@885:888@<<:>=@@A@A@@@
@ATNG8:00507:05146
GATGGTAGCACACGAGATCTCATCGTACTCATTCGTTTCGGAAGAGACAGGTACGTTAATAGTTAATAGCGTACTTCTTTTTCTTGCTTTCGTGGTATTCTTGCTAGTTACACTAGCCATCCTTACTGCGCTTCGATTGTGTGCGTACTGCTGCAATATTGTTAACGTGAGTCTTGTAAAACCTTCTTTTTACGTTTACTCTCGTGTTAAAAATCTGAATTCTTCTAGAGTTCCTGATCTTCTGGGTCTACGCTCGTCGCGCTACCATCGATAACCTCGAGTCT
+
ACCC?CCCCCCCCC?CBBBCECCCB@CCCG@@?ACCC?CC@C@CBCBCDC@DCDBB?B@CCBB?A@CCCBBCBCB?88888.9>;?88859BBB?BAB?BC9999CCC@BBBDCB@?>ACC??:?ADB@???<@CBB<>==>>>>?BA@@@A>>><@BB<A@<A<A@@>@BBBB;??>DD;D;?;@@AAA/=;99;,------=<:=:=BCB/A==>@<@<>>:>@@@???<@=@ACDBB9==@A:???>===@@DAAAAA?@@A<@???A>>:==BB@@@<<<
@ATNG8:00511:05121
GATGGTAGGCGTGTGAGAGTCTGCCCAGAAGATCAGGAACTCTAGAAGAATTCAGATTTTTAACACGAGAGTAAACGTAAAAAGAAGGTTTTAACAAGACTCACGTTAACAATATTGCAGCAGTACGCACACAATCGAAGCGCAGTAAGGATGGCTAGTGTAACTAGCAAGAATACCACGAAAGCAAGAAAAAGAAGTACGCTATTAACTATTAACGTACCTGTCTCTTCCGAAACGAATGAGTACGAGAGTCAGAGCAGACAATCGATAACCTCGAGTCT
+
?;BA;>>B?B;54599=<B??BA@@4;BBAFHCCCB@BACCDBBBB?BB?B>ACC;;;;;);=@AC???BAAAD>A?90000(0=9;5;;;*0)0;98;9>A88>B@D?B@<@@@:>>>;;;>>@AA@B;;;>5888?8=;;;BAAA<B=A@B?BAAABBAA79:;;BB?BB?BCC?BB???8=@=+00000'/.(.379=8;=99>>@B8837;<<=@@9@>>778A5;5;<;1700+0;:=097CCBBBBB>?ABB<;;@A;>BBBBA?B?BBBA;::>
@ATNG8:00515:05168
GATGGTAGCACGAGTCACTCATATCCAGAAGATCAGGAACTCTAGAAGAATTCAGATTTTTAACACGAGAGTAAACGTAAAAAGAAGGTTTTACAAGACTCACGTTAACAATATTGCAGCAGTACGCACACAATCGAAGCGCAGTAAGGATGGCTAGTGTAACTAGCAAGAATACCACGAAAGCAAGAAAAAGAAGTACGCTATTAACTATTAACGTACCTGTCTCTTCCGAAACGAATGAGTACGATGAGAGAGCTCTCTCTACCATCGATAACCTCGAGTCT
+
:;>D:BBBBBB@@CBBB@A?>:;;=:=CCA@A@BAA<A999@BBBB?CC@C@CBB::::;);<@ABAAAC@>??9@?@A@@@0>A=@=BBB:BCJ@CCCBBABAA>B?BC>AAC?CADCCCBBBCBBBBBBC@CCBB?CBBBCCBB@C@CAA?ABCCBBBB?BACBAA>AC?ABB<?????8=??9?ABBB3BC@?>>>ABA=>:>=?BBB;?<?ABAA?ABBBBBB@B@BBB?BCC>AABBCBBBA@??CAAA>>>>AB=>=??;>???A??;?=AA>>>>@@
@ATNG8:00516:05124
GATGGTAGTGTCATATGAGAGTGTGTACTCATTCGTTTCGGAAGAGACAGGTACGTTAATAGTTAATAGCGTACTTCTTTTTCTTGCTTTCGTGGTATTCTTGCTAGTTACACTAGCCATCCTTACTGCGCTTCGATTGTGTGCGTACTGCTGCAATATTGTTAACGTGAGTCTTGTAAAACCTTCTTTTTACGTTTACTCTCGTGTTAAAAATCTGAATTCTTCTAGAGTTCCTGATCTTCTGGGTGTATCAGCGAGTATCTACCATCGATAACCTCGAGTCT
+
@BCB?BBBBBBCFFDCCCCCBBBCCDCCCD@A>ABBB?CC?B?CCCCDCIAHCBBB@D@BCCE@C@CDCCBBBCB?AAAAA,<;7;BDE?CCBB?BDGADD?AAACBB?CCFCCCCGABBB?B@CBBBCCBB?BCCC@DDCCBCCCCDBBBCCCC?BCC?CC@C?BBDBBBCBD@BCCDD;D@B>BBFFD2DCCCD=BBBBGCCCCCBCCCC5DBBCCACACE@CCCCCBB@CABBBCCB@BBCC>BBCCHDFCBBBBBCEDDCC@B;;;BBB?B?BCC@A@BB
@ATNG8:00517:05147
GATGGTAGTGTCATATGAGAGTGTGTACTCATTCGTTTCGGAAGAGACAGGTACGTTAATAGTTAATAGCGTACTTCTTTTTCTTGCTTTCGTGATATTCTTGCTAGTTACACTAGCCATCCTTACTGCGCTTCGATTGTGTGCGTACTGCTGCAATATTGTTAACGTGAGTCTTGTAAAACCTTCTTTTTACGTTTACTCTCGTGTTAAAAATCTGAATTCTTCTAGAGTTCCTGATCTTCTGGGTGTATCAGCGAGTATCTACCATCGATAACCTCGAGTCT
+
@:@B9==CCA@@BCCECCCCHEFDDBCA@ACB@C<;<69A;B@DDFCCCC@CCCBB@B@CBBC@D@FCCBBBCDD<>>>??,>A=BCDD?BBB;99CD@DI?;=;CGDBCECCCCCBBDCC@C?CCDC@A@@<ABCC?BBCBBBCCDCCCCBBBD@CCCBCC@CACEAAABBCE@CBBBB8A?B=AACCC3AAAA@9A@@@@@A@@@5;;;;*;AA@B@C@CCACCCCCBBADADCCDCC@BCBE>BBBBBBABBABCCBBBBCC@C:::B;:8;@CCCCBCBB
@ATNG8:00523:05163
GATGGTAGTCTCAGATAGTCTATAGTACTCATTCGTTTCGGAAGAGACAGGTACGTTAATAGTTAATAGCGTACTTCTTTTTCTTGCTTTCGTGGTATTCTTGCTAGTTACACTAGCCATCCTTACTGCGCTTCGATTGTGTGCGTACTGCTGCAATATTGTTAACGTGAGTCTTGTAAAACCTTCTTTTTACGTTTACTCTCGTGTTAAAAATCTGAATTCTTCTAGAGTTCCTGATCTTCTGGGACAGAGTGTGCAGATACTACCATCGATAACCTCGAGTCT
+
:4;4.4:<495555=BCCBABA@@A@BBBBCC@CABB;A@;A?BBA@>>?:CCDCC?B>BDCD;;8;@?@;=BDG?ABCDE3BB?A?DD<@@AA8:9B=AA89:9?AB?@@@BCCCC?BBB@C?CA@@AAAB?BBBC@BBBCBBABB;;;BBAAA?AAA=@@?B@CCGBAABBB>A;:::*57<=>BC@@1CAABC?C:;:?999??7?@EG1CCBBB?@=AA?BBBCCBB?C?@@AA;;5;;00+0000//////4:9:==5554.48888::6:6:::455=@
@ATNG8:00534:05137
GATGGTAGGCGAGAGTGAGACGCAGTACTCATTCGTTTCGGAAGAGACAGGTACGTTAATAGTTAATAGCGTACTTCTTTTTCTTGCTTTCGTGGTATTCTTGCTAGTTACACTAGCCATCCTTACTGCGCTTCGATTGTGTGCGTACTGCTGCAATATTGTTAACGTGAGTCTTGTAAAACCTTCTTTTTACGTTTACTCTCGTGTTAAAAATCTGAATTCTTCTAGAGTTCCTGATCTTCTGGGCTGCGCTGATATGCGCTACCATCGAATGAGGTTAGTCT
+
CC@@>@CMABBBCCCECCCCBBBCCCDDFCBB=BCCD>CC?B?BBBCCCD@CCCCB?C@CCBB?B@BBBCCBBA?;999:9$9=;?7785:CCD?CCF?BB598:BBB@BCCBBBBB>>>>:@<AAA>=88:=BB?>:???A:::AAAAA?@@>@:>>>=@A=@=@@@????:;5;===>2>9>:=====.=@@AE;B==>>>@@@@;????/>;;;>;>:=>;>;;;@@@<A<??@A?>9;///)///-=;--/@<<<????;;5;;;>><;;;A6;5;?><;
@ATNG8:00535:05159
GATGGTAGTATATCGCGTCGCTATCCAGAAGATCAGGAACTCTAGAAGAATTCAGATTTTTAACACGAGAGTAAACGTAAAAAGAAGGTTTTACAAGACTCACGTTAACAATATTGCAGCAGTACGCACACAATCGAAGCGCAGTAAGGATGGCTAGTGTAACTAGAAGAATACCACGAAAGCAAGAAAAAGAAGTACGCTATTAACTATTAACGTACCTGTCTCTTCCGAAACGAATGAGTACATAGATATACGTATAGCTACCATCGATAACCTCGAGTCT
+
;:>>8?<A>@::;;<=@@B;;;CCC@BBB?BAABBA>B=AABBBBB>AB=B>BBCCDDCC3C>@@BABBA?:98-8<;;999$5<5<8>EA2@BA>ACAA@CC;;69>995:AB?BHEBCCCCDEEA@@@@@?ACDB;;;D::8>>;@?@?@<?@A888BB>A??>A8??<>>B@C====5::=7BBBBB3BB?BBBBB@=AA@B>BAAA>A>AAAAA?AAA==>>;>;;;;3;AA?ABABBBBBBBBBBBBBB@>>>>>=?>>:?888@==1918==CC??=
@ATNG8:00543:05137
GATGGTAGTATAGAGCTCTACATAGTACTCATTCGTTTCGGAAGAGACAGGTACGTTAATAGTTAATAGCGTACTTCTTTTTCTTGCTTTCGTGGTATTCTTGCTAGTTACACTAGCCATCCTTACTGCGCTTCGATTGTGTGCGTACTGCTGCAATATTGTTAACGTGAGTCTTGTAAAACCTTCTTTTTACGTTTACTCTCGTGTTAAAAATCTGAATTCTTCTAGAGTTCCTGATCTTCTGGGCTGCGCTGATATGCGCTACCATCGATAACCTCGAGTCT
+
CCBC?BBBCCCCCCCCBBCCCCCCCBBBCDBB>ACBB=BC@B?BCCCCCC@AAABB@D?BBBB?B>AACCCCAAA?CCCCC3BB?B>>>:?BAA?B8839A<99:ACC?BBBB@@;;7<>>;>=CBA==>>><@@>><>@A@@@A@AAAAA=><@<;===>>:><@@@@AA@>>:>BBDD3@;?9::::9+:>=?>9?@???AA=>>:>DDD/A>>>?<?=AA<AAAB???7;7;@FB@@<99991;///=888?@@AAA@@?:95:;;;AAA<A<AAAAA@@<
@ATNG8:00545:05155
GATGGTAGAGTATCATGTGTATCTCCAGAAGATCAGGAACTCTAGAAGAATTCAGATTTTTAACACGAGAGTAAACGTAAAAAGAAGGTTTTACAAGACTCACGTTAACAATATTGCAGCAGTACGCACACAATCGAAGCGCAGTAAGGATGGCTAGTGTAACTAGCAAGAATACCACGAAAGCAAGAAAAAGAAGTACGCTATTAACTATTAACGTACCTGTCTCTTCCGAAACGAATGAGTACGTGTGACGTACGTGAGCTACCATCGATAACCTCGAGTCT
+
CDDC?CCCAABCCCDCCCFEBBBBD?BBB?BBCFCA?B?BBCCDCC@DD?D@CB@99999*9?ACCBCGCDCCC>C@AABBB2BEAC?CDF;E@@?ACCBBCC??<@@EE@BAB@CBBABBDCCCBCCCCBC@CDCC?BBBCDCBB?CBCBB>BCCDBAAC?BAAACC?BB@???;?<999+9>?=ABBBB3BC@C@AABBBBC>B>AB@@<><>BBBB@BBBBBCC@C?BCD>CCC?AAAACCCCCCBBABACCBBBBBB@?BC@B888@>>;>?CCBBBBBB
@ATNG8:00546:05125
GATGGTAGTATCTGCACACTCTGTCCATAAGATCAGGAACTCTAGAAGAATTCAGATTTTTAACACGAGAGTAAACGTAAAAAGAAGGTTTTACAAGACTCACGTTAACAATATTGCAGCAGTACGCACACAATCGAAGCGCAGTAAGGATGGCTAGTGTAACTAGCAAGAATACCACGAAAGCAAGAAAAAGAAGTACGCTATTAACTATTAACGTACCTGTCTCTTCCGAAACGAATGAGTACGAGAGTCAGAGCAGAGCCTACCATCGAACTTGGCAGAGTCT
+
CC@@>BECF??@CCBCBBCEBCCCC>@@C@DCCBCD@C?CBBABBC@CC?B?BBCCCBBB+B?@@ACBBBCBBB=AABBBBB3BB?B?BDD18<C?BB>A?>>>@9?6::6@AA<@>>>>;<<@@@DB>>:;7;??@8==;;=7;A;B9@>>;>AK>>>>=9=@@@EC@BB?AA?8<9;9909==;?????/?B=BBBAAA<=<<A=???@<@=>>=??;?CBB@@@<>9;==7<BC?BB@C::9;75552255555555660222+265553775:68222:999
@ATNG8:00502:05177
GATGGTAGCTCGCTGATGATATCTCCAGAAGATCAGGAACTCTAGAAGAATTCAGATTTTTAACACGAGAGTAAACGTAAAAAGAAGGTTTTACAAGACTCACGTTAACAATATTGCAGCAGTACGCACACAATCGAAGCGCAGTAAGGATGGCTAGTGTAACTAGCAAGAATACCACGAAAGCAAGAAAAAGAAGTACGCTATTAACTATTAACGTACCTGTCTCTTCCGAAACGAATGAGTACACATCGTCGTGTCGTGCTACCATCGATAACCTCGAGTCT
+
@AAB?CCCCDDCCBBBBBCCDCCBB@BCC@CCDCBB?B?BBCCCCC?BB?B?A??99999):=BBBBCCCCBBA9?<;;;;;*;B@B?BBB8BBB?BAABCDBBB?BADC@BBB?BCCBCEFDCCBCDDBBB?BCCC@CABBBBAA?B@D;:;;CCCDCCC@DBBBCC?CC?ABB>AABBB=???>BCEEC2CC?A===?@?==:=;>A@@;>;>BCCC?CABBAEF@B?BBB=ABB????BBBCCCCBBBBBCFDA???AAABB?B???ABB?B?BBA===@@
@ATNG8:00505:05191
GATGGTAGTACATGATAGACGACACCAGAAGATCAGGAACTCTAGAAGAATTCAGATTTTTAACACGAGAGTAAACGTAAAAAGAAGGTTTTACAAGACTCACGTTAACAATATTGCAGCAGTACGCACACAATCGAAGCGCAGTAAGGATGGCTAGTGTAACTAGCAAGAATACCACGAAAGCAAGAAAAAGAAGTACGCTATTAACTATTAACGTACCTGTCTCTTCCGAAACGAATGAGTTACCTCTCAGACGCTCGTCCTACCATCGATAACCTCGAGTCT
+
A<CD;96BCCBCBBBCBBCB@@@AA:AADAE:99@@:<<<==;;@C@CD;:9:CCCC?CC1D@EDBCCA@@A@@8@C<<;;;);@>A?CCC;BCC?BBBCCCCCC@D@CB?B<<7:@@@ABB@@@CBBBBBB@CCCC@CBBBBCCC@FAGAA<AA@;C@FC@BBBBA@=AA?AAC?A@??A9?::3:@@@A2AC?B?@?B???C>B>ACBB?B?A8;;CBCDCCBBB>B?ABB<A;;6;=?=??@AAAAACDBB>@?AABAA<@@@398;;=>?;@<>>>BA???
@ATNG8:00505:05204
GATGGTAGCAGACGTGACAGAGCGCCAGAAGATCAGGAACTCTAGAAGAATTCAGATTTTTAACACGAGAGTAAACGTAAAAAGAAGGTTTTACAAGACTCACGTTAACAATATTGCAGCAGTACGCACACAATCGAAGCGCAGTAAGGATGGCTAGTGTAACTAGCAAGAATACCACGAAAGCAAGAAAAAGAAGTACGCTATTAACTATTAACGTACCTGTCTCTTCCGAAACGAATGAGGTACTATGTAGAGCTCTATACTACCATCGATAACCTCGAGTCT
+
CCCC@ECBDBCCCDBBBCCCCCCCC@BCC@DCCCAA>A@CCCABBC?BB?C>BBC@A@AA2A@CCCBBBCAAAA9@?@@@@@,@B=A5<<;.;BA?AAABCCDDD@C?BB?BBC?BCB@CCFCCBBBBBBBB@BB@@<A@BBBCBB?C@D::;;CCBBCCC?ACCCCC?AA?AAA=@ACCC<A??;?BBBB3BA<@@??@@ABA<@<>>>><><AABBC@CCAAABB@C?BBA=CCC?BBDC?BBBBBBACCCB@@@===@@@AAA<@888?>>:>=@@AC@;;;
@ATNG8:00516:05192
GATGGTAGGCGAGAGTGAGACGCAGTACTCATTCGTTTCGGAAGAGACAGGTACGTTAATAGTTAATAGCGTACTTCTTTTTCTTCTTTCGTGGTATTCTTTGCTAGTTACACTAGCCATCCTTACTGCGCTTCGATTGTGTGCGTACTGCTGCAATATTGTTAACGTGAGTCTTGTAAAACCTTCTTTTTACGTTTACTCTCGTGTTAAAAAAATCTTGAATTCTTCTAGAGTTCCTGATCTTCTGGTTTCGTCTATCATGTACTACCTATCGATAACCTCGAGTCT
+
<:>A8<@@>@CCB;;/?>AB0//<<<BBCB@A>ABCD?CD@D?BBBBBBA7;:@BC@C@BBA@=@>AA@BB???B?BBCCC2?@9778(377317<?;99:(377;75/5969;686<:;;<A<>>AB@>>>:@C??<?;;;??BC>>>A88:>>9;7;8=?:>8>@=::89//-.9<==/=5=597888)77;BD:>7229@788>0888886"266066.5.22,29==:78589?=9<88-./94880957675=@888AA9755)..5468//(/3779:8878
@ATNG8:00521:05206
GATGTAGAGAGACTGTAGCGCACCCAGAAGATCAGGAACTCTAGAAGAATTCAGATTTTTAACACGAGAGTAATCGTAAAAAGAAGGTTTTACAAGACTCACGTTAACAATATTGCAGCAGTACGCACACAATCGAAGCGCAGTAAGGATGGCTAGTGTAACTAGCAAGAATACCACGAAAGCAAGAAAAAGAAGTACGCTATTAACTATTAACGTACCTGTCTCTTCCGAAACGAATGAGTACGATGAGAGAGCTCTCTCTACCATCGATAACCTCGAGTCT
+
88:?@=B@@:@;55;;;=<<<;@B=ACB@JC99;D?B=@@@;;9<8<=;<999884BAB+B8787;;;=9=?883389777'3?;?:AAA8A@A;>>????ABC?C@CC@BBB?BA==ABBBBCDBBBCCC@CA@@<@;;;CBBB?C?B;;7;BA@BBAA>AAABCC?BB?BBB>AADCC<887<@@CCC3BB>A@D@@>>>?6;8<>@?>>=>>:;9?C@96:@?;?=:;;69@A<???CBBBBB999@AAA@BAA:99A????A97558;175:7559../
@ATNG8:00524:05197
GATGGTAGGAGACACGTCGCACACGTACTCATTCTTTCGGAAGAGACAGGTACGTTAATAGTTAATAGCGTACTTCTTTTTCTTGCTTTCGTGGTATTCTTGCTAGTACACTAGCCATCCTTACTGCGCTTCGATTGTGTGCGTACTGCTGCAATATTGTTAACGTGAGTCTTGTAAAACCTTCTTTTTACGTTTACTCTCGTGTTAAAAATCTGAATTCTTCTAGAGTTCCTGATCTTCTGGGTGCGCTACAGTCTCTCTACCATCGATAACCTCGAGTCT
+
CCLD@C@?>ABBDCABABCCDBBBDCCDB@@?;::;.<B?D@CCCECCC>BBBDC@C@CFCC?C@CCBBDDEEC@@@A@A0@B@CCCC=BBCC@CBC@BB@BBBEBBBAAACBBB>BBB?B?BBBBB@>>?BBBB?BBC@@@@AAA@@@A::;<>>><AA<A;AAAAABBAA;@@ABB5A=A:<<<<<.<AAAC:A:9:>>B???<AAAA/A??>A=C=CA9>>AB===:=:=?;;;@;<6660///76<@@@A???A@?:999=///:73-3469///<<=
@ATNG8:00527:05210
GATGGTAGCACGAGTCACTCATATCCAGAAGATCAGGAACTCTAGAAGAATTCAGATTTTTAACACGAGAGTAAACGTAAAAAGAAGGTTTTACAAGACTCACGTTAACAATATTGCAGCAGTACGCACACAATCGAAGCGCAGTAAGGATGGCTAGTGTAACTAGCAAGAATACCACGAAAGCAAGAAAAAGAAGTACGCTATTAACTATTAACGTACCTGTCTCTTCCGAAACGAATGAGTACGATGAGATCTCGTGTGCTACCATCGATAACCTCGAGTCT
+
BCCB@CBBBCBB>CCCCDCCCCBCCACCC?CCCC::;<ACCCBCCC@FF>A=@CB;;;;;)::@CCDCBBCBDA9@=:;;;;$9<8>.665&5;;7<A@ACBC;;8;?DA@DCC@@@@DFGGCEDDCCCCBB?ABDE=??AA@@@B>BAE@@>@CAABBBB?BDCFBB?AA=AAC=AA???8?>>?AABBB2BB?A@?@AAA;;7;=@@AB<B<@@AAA?CCAAABB?B@CCA=CCC?BABBACCCDBBABBB@=>>D?@???BB=C>??B>>:><@A?@@=:;
@ATNG8:00528:05216
GATGGTAGCTCACGTACGTCACACGTACTCATTCGTTTCGGAAGAGACAGGTACGTTAATAGTTAATAGCGTACTTCTTTTTCTTGCTTTCGTGGTATTCTTGCTAGTTACACTAGCCATCCTTACTGCGCTTCGATTGTTTGCGTACTGCTGCAATATTGTTAACGTGAGTCTTGTAAAACCTTCTTTTTACGTTTACTCTCGTGTTAAAAATCTGAATTCTTCTAGAGTTCCTGATCTTCTGGGATGTGTGCGCAGTGCCTACCCATCGATAACCTCGAGTCT
+
@;BE@BBCAA;ACCBCCCBDDBBCCDBBBB::9;AAD?DEADAFAAACCC@DCBBB@B@CCBC?B@DAAACCBBB???===,=>;@999,7??B=??C=@@000>@@A<@CBBBCFF<>>>;><AA@@@>>>;>>BA;>>D8@@@@A?BBCCBBB?BCB?BA=A=>>>A@@A;;5779:=.<.7.7===>/>>@?B:B@@@;;;;8?<9>>>+;///<6=6@@<@===?@@<?=B@@?;;567991:///;:;AA@@@BB@17///)////8999B7;<>@????
@ATNG8:00530:05218
GATGGTAGGTGCACATGAGTGTATCCAGAAGATCAGGAACTCTAGAAGAATTCAGATTTTTAACACGAGAGTAAACGTAAAAAGAAGGTTTTACAAGACTCACGTTAACAATATTGCAGCAGTACGCACACAATCGAAGCGCAGTAAGGATGGCTAGTGTAACTAGCAAGAATACCACGAAAGCAAGAAAAAGAAGTACGCTATTAACTATTAACGTACCTGTCTCTTCCGAAACGAATGAGTACAGAGAGTACGATATGTCTACCATCGATAACCTCGAGTCT
+
CCCD@EBB?BBBCDCCCDEDDBBBC@DCC?CAAABB?B@CCBBCCC@BB@BACCBABBBB5A@CCBBBBBBAA@6?C;;;;;*<B=@=@@>4>BB?CCBBCCCCA?A@BB>AAB?BAAABBBBDBCCBBAAA?CCCC?CCBA@@@@<A@CBB>BDDCCBBA@CAA?CA>AA?BBB<>=CBC9@??9<;;;;.<?<BBBBCCCBB>B?>A??;><>@CCC@DDBBACC@C>BBB;BCC?BAAABBBBADBBBBBBBBBBBBBBBB@=B>>>ACD=>:>@A@@===
@ATNG8:00531:05193
GATGGTAGAGAGACTGTAGCGCACCCAGAAGATCAGGAACTCTAGAAGAATTCAGATTTTTAACACGAGAGTAAACGTAAAAAGAAGGTTTTACAAGACTCACGTTAACAATATTGCAGCAGTACGCACACAATCGAAGCGCAGTAAGGATGGCTAGTGTAACTAGCAAGAATACCACGAAAGCAAGAAAAAAGAAGTACGCTATTAACTATTAACGTACCTGTCTCTTCCGAAACGAATGAGTACACACTCTCATATGACACTACCATCGATAACCTCGAGTCT
+
455=7;;BBBDCCCAABBCBBB@@=09995::;;?C?B@CCCAAAC<??<?=>>@@@@@>,@8997@A?@?>>?8?@BCCCC2@@<>2::;*99949:55555<<8=:AC>?@?<@CDBBBBCBBBCCBBBDDD<;;?BB?:;9BC?@=A00,/888;:=>9BAA?:=477/3=9178888189;377;;<<&==<>AB@@7998*/*.799)/,/A@@@@CA855B?7;488878=?7=8@=BBBBBBAAA@=>>==AA@@A@9848>;=>?>8?;878?;>A8
@ATNG8:00536:05205
GATGGTAGGCGTGTGAGAGTCTGCCAGAAGATCAGGAACTCTAGAAGAATTCAGATTTTAACACGAGAGTAAACGTAAAAAGAAGGTTTTACAAGACTCACGTTAACAATATTGCAGCAGTACGCACACAATCGAAGCGCAGTAAGGATGGCTAGTGTAACTAGCAAGAATACCACGAAGCAAGAAAAAGAAGTACGCTATTAACTATTAACGTACCTGTCTCTTCCGAAACGAATGAGTACGATGAGATCTCGTGTGCTACCATCGATAACCTCGAGTCT
+
55><8==C?ABBB;;;B@@<<<00+/7<<ACCDBB?BAB@@@;;;>??4;.9@?::99*988<?@AABCAAA6<<99:::'9;8;2333&3;;6;747@>@?B:>;=@;@@@<A>>===A>;;;>>=>BB<>>>>;=<<=<;8818:>@C@CE::9ADD@B@@ABB?BC???;5;;00*//;3/7337$52+2969>9<=<0715:@@<A=>888:8<>;;888=B<>>>6=9939@@>=>>>A@@@??;;;>>>B>=>@@@9==::8==;?=@@;;:=<:
@ATNG8:00543:05200
GATGGTAGCACGAGTCACTCATATCCAGAAGATCAGGAACTCTAGAAGAATTCAGATTTTTAACACGAGAGTAAACGTAAAAGAAGGTTTTACAAGACTCACGTTAACAATATTGCAGCAGTACGCACACAATCGAAGCGCAGTAAGGATGGCTAGTGTAACTAGCAAGAATACCACGAAAAGCAAGAAAAAGAAGTACGCTATTAACTATTAACGTACCTGTCTCTTCCGAAACGAATGAGTACGAGAGTCAGAGCAGAGCTACCATCGATAACCTCGAGTCT
+
<<<D@CBCB@@@<=@@A@AHBBABA@A@@<@BAB;;8;=<@B00/@7>;6=;??<9:;;;'::>=;:85C<<AB;@?:955&5925.555&5;<9=A@=5////)/39:6;;>9=B@?AHFAAA@@@@AA@@BCBB@BAAA::9?<@@CAB?CBBBBAAA@BBBBBA<9949A>5<<8888(87829ABBB3BB?==?AA@@>@:=599=>5;3;>@@@?BB@AAAA=A=AAB=BBB@BBAABDDEAAA@?>BB@@?BBCCAA@@<@888>88185;=>@@;;;
@ATNG8:00546:05193
GATGGTAGGTGCACATGAGTGTATCCAGAAGATCAGGAACTCTAGAAGAATTCAGATTTTTTAACACGAGAGTAAACGTAAAAAAGAAGGTTTTACAAGACTCACGTTAACAATATTGCAGCAGTACGCACACAATCGAAGCGCAGTAAGGATGGCTAGTGTAACTAGCAAGAATACCACGAAAAGCAAGAAAAAAAGAAGTACGCTATTAAACTATTAACGTACCTTTCTCTTCCGAAAACGAATGAGTACCTCTCAGACGCTCGTCCTACCATCGATAACCTCGAGTCT
+
BAAA=BB@?BBBBCBBBCDEDBBBB?B??>@BBABC6:8;@CCB;;8;C?B?CCC@@@@@@%;5;DEBCBBC;;;0<A;;<<<<%<C>C5;;;65CA:F@?@BBB@@<@?AA>C??=@BBBCBCCCCCCCCCCC@BCBB>AACA@A998;?BBC@DDCCCCBB?BBBBAA=98199:39?AABB:BBB?A@@@@>>#9737938??B=:*/0)/8;9(.*.8>>?<BB=BCA?;?;:::9*9><8>BBBBBB@BCBAAACBBBCCCCB?BAB>B998BCB>B@BB>>????
@ATNG8:00504:05260
GATGGTAGGCACTGCGCACACATCCCAGAAGATCAGGAACTCTAGAAGAATTCAGATTTTTAACACGAGAGTAAACGTAAAAAGAAGGTTTTACAAGACTCACGTTAACAATATTGCAGCAGTACGCACACAATCGAAGCGCAGTAAGGATGGCTAGTGTAACTAGCAAGAATACCACGAAAGCAAGAAAAAGAAGTACGCTATTAACTATTAACGTACCTGTCTCTTCCGAAACGAATGAGTACTATAGACTATCTGAGACTACCATCGATAACCTCGAGTCT
+
@?@A;AABACBBBCBBABBBCBBCC>B@;5555;99.5.5::==99344447<@<>::88'859=:<99:544=4435;:::(;?:;9BA>199@=;;9?CCBBB@C@CB?CCC@CBAACDDCCCCBCBBCB?BBAB?B???CCCC?D@DAA?BECBBCCC?AABBCC?CC?AAA?CBBBC:>9958AAAA/>>:=?A>>>A==9=:>=>=8=<=>AAA=AABBCCCAD????<?CD@CBBCCBBBBBB@@????AABB???BAA>A999BBB=B>B>=>>>C>
@ATNG8:00506:05232
GTTGGTAGCGCATATCAGCGCAGCCCAGAAGATCAGGAACTCTAGAAGAATTCAGATTTTTAACACGAGAGTAAACGTAAAAAGAAGTTTTTACAAGACTCACGTTAACAATATTGCAGCAGTACGCACACAATCGAAGCGCAGTAAGGATGGCTAGTGTAACTAGCAAGAATACCACGAAAGCAAGAAAAAGAAGTACGCTATTAACTATTAACGTACCTGTCTCTTCCGAAACGAATGAGTACTGCGTCTCACTCTCGCCTACCATCGATAACCTCGAGTCT
+
CE@D@B<<?=BB@BABBBAAB@;;;6;CI@HFCCDC@B@BCBDDDJ>@@?C??@ADDDDC1;:;BCEDCCCBA@8@A;;;;;*;A59;CCC1D9946669CCB;;7:@AB>BCC@CBBBB@@@CDBBBBDBCACDCC@CCCBBBCB?C?CCC?CCCCCCDD@CBBBCC@CC@BBA=@@@@@:99:@CCCCC2BB?BBBBBBB?@=?@EBBB?D?B?CDC@CBBABBC?B?CDE>BAA>ABBCEBBBBCCCCBBBECCCABA@BAA>A;;:@::7:ABBCBB???
@ATNG8:00512:05227
GATGGTAGTATCTGTCTACGAGAGCCAGAAGATCAGGAACTCTAGAAGAATTCAGATTTTTAACACGAGAGTAAACGTAAAAAGAAGGTTTTACAAGACTCACGTTAACAATATTGCAGCAGTACGCACACAATCGAAGCGCAGTAAGGATGGCTAGTGTAACTAGCAAGAATACCACGAAAGCAAGAAAAAGAAGTACGCTATTAACTATTAACGTACCTGTCTCTTCCGAAACGAATGAGTACACACTCTCATATGACACTACCATCGATAACCTCGAGTCT
+
:446055>BBA=@A;99666<<BCC:;;@<>BAA;;4::9:733/9399)/)/869;AAA.303;88;<<8377(7<@>><<*<=:>:B?D09;;4;>A@BBB;;59:::4:CC?BBC<;;CGCAABBAA;;5<?@@<@AAABB::308<00-0@A@AECC>A@@@::3:>8999;@=000*000*0G@@A0@?:?><?@<?AA;><>?@A=C=BBA;;8;BAAAAA6:2999.9>><@ACBCBBBBBCCCDBB@@@B???BC@A>ABB@@>>,0,0>@@@877
@ATNG8:00515:05225
GATGGTAGATATATGCACGCTCTACCAGAAGATCAGGAACTCTAGAAGAATTCAGATTTTTAACACGAGAGTAAACGTAAAAAGAAGGTTTTACAAGACTCACGTTAACAATATTGCAGCAGTACGCACACAATCGAAGCGCAGTAAGGATGGCTAGTGTAACTAGCAAGAATACCACGAAAGCAAGAAAAAGAAGTACGCTATTAACTATTAACGTACCTGTCTCTTCCGAAACGAATGAGTACTGTATCTATGTGTGCGCTACCATCGATAACCTCGAGTCT
+
CCAC?BBBBBCBBBCCCBDCCBB;;9;BC?BCCBCC@B@CEB@C?B>AA?B@BF@?>BAA3B?AAAB???@?==5=9;;@A=1BD@?:CDD;CBB?BBBB@@@;;9:<AA?CBB?BCCCCCBCCCCBBBBBB>AAAB>BABEDCBB>B?C@@=ACCDBCCC?BBCCCC?CD?B9979@@@A;?==<>CDDC/CD?B>??BCB@@<?:>>@?=A=>>BAA?AAACBBB?B?CBD>BAA?CCCBCABABBAABBBBBBBAAABBB??:=888=88088=>?@=888
@ATNG8:00518:05265
GATTAGTATAGAGCTCTACATAGTACTCATTCGTTTCGGAAGAGACAGGTACGTTAATAGTTAATAGCGTACTTCTTTTTCTTGCTTTCGTGGTATTCTTGCTAGTTACACTAGCCATCCTTACTGCGCTTCGATTGTGTGCGTACTGCTGCAATATTGTTAACGTGAGTCTTGTAAAACCTTCTTTTTACGTTTACTCTCGTGTTAAAAATCTGAATTCTTCTAGAGTTCCTGATCTTCTGGGCTGCGCTGATATGCGCTACCATCGATAACCTCGAGTCT
+
DCC@BCABBCDCCCBBBBCCCCCCDCCCAA>ACGE<BB?BAAABBBCB@BCBBA=A?CCBB>B?BB@@CACCC?BBBBB1BC>CBBB=ACCC?BBB???199:D??<?BBBB@@@<@@A:>;@AA>>88:<@BAA;AAAA>>>>??@A=>:::8:;;:>A;>;>B?=>>B@@;>>@??2=8<7::::;+;AAAB:B;;;;;AABA<AABB/B;;;A<@<@A=B@??AAA<A;@?@@@C:999>4;///=;66;@@??;;69999=///===5=:=@@@<<</
@ATNG8:00520:05266
GATGGTAGTGTGTCTCTGAGAGTAGTACTCATTCGTTTCGGAAGAGACAGGTACGTTAATAGTTAATAGCGTACTTTTTTTTCTTGCTTTCGTGGTATTCTTGCTAGTTACACTAGCCATCCTTACTGCGCTTCGATTGTGTGCGTACTGCTGCAATATTGTTAACGTGAGTCTTGTAAAACCTTCTTTTTACGTTTACTCTCGTGTTAAAAATCTGAATTCTTCTAGAGTTCCTGATCTTCTGGGATGTGTGCGCAGTGCCTACCATCGATAACCTCGAGTCT
+
BBCD@BBBBBBBCCEFEBDDCBAAABBBFEAA?@AAD>CC?C@A@@CCCCACCCCCAC@BCCD@C@BBBCBBC;;;:::::";<><5:;.:><C4;6C?AB<?@@A@A<?@BEDBBC?BBC?B?AAABBBBB?ACAA>AB??:;;>>=A>><;;A<;;<=BB:>:=BBBB???@;?ABAA;C=C<;::::+:=ABE69;@B@@@===<ACDD/A??>>;@>DD=???C???=A7;;>@@@;;==@4=///==<??A@@@@A8=;;5;;;;???<@=B===??>>
@ATNG8:00525:05240
GATGGTAGAGTATCATGTGTATCTCCAGAAGATCAGGAACTCTAGAAGAATTCAGATTTTTAACACGAGAGTAAACGTAAAAAGAAGGTTTTACAAGACTCACGTTAACAATATTGCAGCAGTACGCACACAATCGAAGCGCAGTAAGGATGGCTAGTGTAACTAGCAAGAATACCACGAAAGCAAGAAAAAAGAAGTACGCTATTAACTATTAACGTACCTGTCTCTTCCGAAACGAATGAGTACACACTCTCATATGACACTACCATCGATAACCTCGAGTCT
+
BBBB;66BBA@@@@;@669CFBAAA?@@B?B@??BC?B?@;<;@<=:00+0*/:779<<<+<6?><AACCBBBB<AACGGGG5CC@B;@??09::5<95599ABB;A?::69??7<BBBBCE@AACCCCCCC@CCCC@DBBBCBBB@B?BBB?BBCA@@@A>>@@@7958=9;>??774CC<B@@>BBBBBB)BC?AA@A@?00/*/*/35559357955.5;:<<==;A9;?C=B=B?B>BCBBAABAA@AAAAA@A@@@ACCCC>A@??ABC>B?BA@@=;0/
@ATNG8:00527:05248
GATGGTAGCACGAGTCACTCATATCCAGAAGATCAGGAACTCTAGAAGAATTCAGATTTTTAACACGAGAGTAAACGTAAAAAGAAGGTTTTACAAGACTCACGTTAACAATATTGCAGCAGTACGCACACAATCGAAGCGCAGTAAGTATGGCTAGTGTAACTAGCAAGAATACCACGAAAGCAAGAAAAAGAAGTACGCTATTAACTATTAACGTACCTGTCTCTTCCGAAACGAATGAGTACGATGAGAGAGCTCTCTCTACCATCGATAACCTCGAGTCT
+
BBCC?BBCCBBB=BCCCBCBBBBCC@CCC@BBBB:96;?ABCCCBB?BB?B>BBBBBCCC3C?BBBBBBECBCB;?@;;;;:';B>B5;;;*:A@?CCBBCBB;;7:>AA=BCB?BBAACCCCCCDDCCBBC@CB;;8;BBDBBBB?CDCCB?BCBBBCCBADCAABB@BB?BBB?AA??>5<==;>@@@@.@@==???BBB@@3838@@A=B=?@CCC@AAABBBE@C?BBC=CBB?BBAAACBCC>>>BBCCC>>>>@@@AAA=?><;<AB=A;@@?>>AAA
@ATNG8:00529:05232
GATGGTAGGTGCACATGAGTGTATCCAGAAGATCAGGAAACTCTAGAAGAATTTCAGATTTTTAACACGAGAGTAAACGTAAAAAGAAGGTTTTACAAGACTCACGTTAACAATATTGCAGCAGTACGCACACAATCGAAGCGCAGTAAGGATGGCTAGTGTAACTAGCAAGAATACCACGAAAGCAAGAAAAAGAAGTACGCTATTAACTATTAACGTACCTGTCTCTTCCGAAACGAATGAGTACAGAGAGTACGATATGTCTACCATCGATAACTCGAGTCT
+
9444.4::5;@<=<:555555:<<=7;:=8665<<<.44(4444///)//)//)///99:::*<055;;9555555)55;<AEA+>>1615<<+9;9499999<<00-0;>><?@A>@C??@CBBBCCCCDCBB@BCBB@CEBBBA@@?C@CA@?ADEIEDAA>ABBBBB?BB>AAC?DCCCC>BBC>AAAAA2@A=ABBBBAA=>2938::848188ABB@;;:AA@A6:6:@C;ABB>??BCEBCBBBA???CBAAABBA9::::39;;;;//)/.7755655
@ATNG8:00529:05248
GATGGTAGCTCACGTACGTCACACGTACTCATTCGTTTCGGAAGAGACAGGTACGTTAATAGTTAATAGCGTACTTCTTTTTCTTGCTTTCGTGGTATTCTTGCTAGTTACACTAGCCATCCTTACTGCGCTTCGATTGTGTGCGTACTGCTGCAATACTGTTAACGTGAGTCTTGTAAAACCTTCTTTTTACGTTTACTCTCGTGTTAAATATCTGAATTCTTCTAGAGTTCCTGATCTTCTGGAGATACACATGATACTCTACCATCGATAACCTCGAGTCT
+
:5<C;CCCCC?CCBBBCCCHE@A@CCCCCC;:;;CBF?CC@DAFBA;;;C?B;;;A=@=@@@B?A?BBCBBCBBB>ADDCC2BB>A8895:BBC@ABA?A@,00:6885?BBBBBCC?BB?;?;?AAAA>>><AAAB587?<::;@???@===??;;;;AAA<><??>>;;8878:<<;;,;1719<<<=/>@==>*/////.56599>A188;22295:5:A<???;:8>;?9==8:9A6:;;;@AA<===556@@556::>=?:;887===5;5;>?@@BBB
@ATNG8:00529:05262
GATGGTAGGACGAGCGTCTGAGAGGTACTCATTCGTTTCGGAAGAGACAGGTACGTTAATAGTTAATAGCGTACTTCTTTTTCTTGCTTTCGTGGTATTCTTGCTAGTTACACTAGCCATCCTTACTGCGCTTCGATTGTGTGCGTACTGCTGCAATATTGTTAACGTGAGTCTTGTAAAACCTTCTTTTTACGTTTACTCTCGTGTTAAAAATCTGAATTCTTCTAGAGTTCCTGATCTTCTGGCGCTCTGTCACGTCTGCTACCATCGATAACCTCGAGTCT
+
CCCC?BBC?BB@@@ABBCCBBCCD@DBBBCBC@BCCD=CC@C@CBBCCCC@BCCCC@C@BBBC@CACCCCBBBCB>:::::*;?=ABCC=BBCCACDDADC@A@ACCFACCDCBBBB?CCC@C?CBBBBBBA@CBCC>AACCCCBBBBBBCCBCA@CCC@CC?C?AADDCCCDF?A;;;;6;>C>;;;;;*;CBDC>AAFGFDCBAA5;;;;.;CBCH?CACE@CBBCCCC@C?BBBCDD=@@CBCCCCB@@@CCEEDCCBBBAC?B:::A9949ACCCBBBBB
@ATNG8:00531:05220
GATGGTAGCATCATGCATATCTCACCAGAAGATCAGGAACTCTAGAAGAATTCAGATTTTTAACACGAGAGTAAACGTAAAAGGAAGGTTTTACAAGACTCACGTTAACAATATCGCAGCAGTACGCACACAATCGAATCGCAGTAAGGATGGCTAGTGTAACTAGCAAGAATACCACGAAAAGCAAGAAAAAGAATTACGCTATTAACTATTAACGTACCTGTCTCTTCAAACGAATGAGTACAGAGTCAGAGCAGAGCTACCATCGATAACCTCGAGTCT
+
ABBB?BCBBCDCCCCCCCDDDDDBB?BDD@CDCC@@?A?BDFCBBB@CB@C?AAA?????)><BCCCDDFBAAA:@>@@AA9@@E?B@BDC9DAA=AAAACCBBB=A>@@=@BBBCCCCCAAABAABBBC>><>CCC@AAABBBBB>@=@?>;?BBBCBBC@ACACBB?BB?A>>9==?>>>2==<788888+8@=E<??A????<@<@AAA=@;@DCCGACEBCCDC@CEH?FCC????CBBBBBBBBBBBBBAAABBDDCC?C>::=77078=>@AA@@@
@ATNG8:00531:05239
GATGGTAGACACGTGTGCTCTCTCGTACTCATTCGTTTCGGAAGAGACAGGTACGTTAATAGTTAATAGCGTACTTCTTTTTCTTGCTTTCGTGGTATTCTTGCTAGTTACACTAGCCATCCTTACTGCGCTTCGATTGTGTGCGTACTGCTGCAATATTGTTAACGTGAGTCTTGTAAAACCTTCTTTTTACGTTTACTCTCGTGTTAAAAATCTGAATTCTTCTAGAGTTCCTGATCTTCTGGGTCTCTCTCTCACGCACTACCATCGATAACCTCGAGTCT
+
DDD>:>>CCCCCBCAABBACDBCBCCBBBBCB<AAA@;@B?B@BLCCCBD@CCCCB?A>AAAA@B@BBAAACCCD??????.=?;@99:/3AAC@CCC@CB7:9?@@C?CBCBBBBA<AAA<A;??AAA@>?;?ABC7;:@@>>=A@@@AAA>>><???=BB=B7;;@@BC>>><>>=??2=:>9@;@@@,==666)--3---86589>CC=*:555;5:37749>9>;7;;A;????>>7;;>A9A@><>>@?@@??B?>;;;A=A>=>@;;7;=AB>>>>==
@ATNG8:00532:05234
GATGGTAGTCTCAGATAGTCTATAGTACTCATTCGTTTCGGAAGAGACAGGTACGTTAATAGTTAATAGCGTACTTCTTTTTCTTGCTTTCGTGGTATTCTTGCTAGTTACACTAGCCATCCTTACTGCGCTTCGATTGTGTGCGTACTGCTTGCAATATTGTTAACGTGAGTCTTGTAAAACCTTCTTTTTACGTTTACTCTCGTGTTAAAAATCTGAATTCTTCTAGAGTTCCTGATCTTCTGGTAGAGCGTGCATATATCTACCATCGATAACCTCGAGTCT
+
B:;:9;;BCBBCCBBBCCCCBCCBBBCC;66?5<9>>3?B?B@CCCBBBB>AAA<>:C;?;55058:::<;::=;.44888'44.54<>3556<:>><8<?0/0>>=@<@@@A??AA=@@B<B?BBCAC@EIACBBB9;;DBBBB;;;;;::29?=:>9924::=3<90///99<6==@?>0<.5.55555$555AA6=666;;<<=@:>>>B1?<?>>;?<BD?CBBCBBB8;6;@>A@@5;;@=B@@@@>@@000>=::<BBB?<?000:8:085;000=:=B
@ATNG8:00534:05244
GATGGAGTATAGAGCTCTACATAGTACTCATTCGTTTCGGAAGAGACAGGTACGTTAATAGTTAATAGCGTACTTCTTTTTCTTGCTTTCGTGGTATTCTTGCTAGTTACACTAGCCATCCTTACTGCGCTTCGATTGTGTGCGTACTGCTGCAATATTGTTAACGTGAGTCTTGTAAAACCTTCTTTTTACGTTTACTCTCGTGTTAAAAATCTGAATTCTTCTAGAGTTCCTGATCTTCTGGCGCTCTGTCACGTCTGCTACCATCGATAACCTCGAGTCT
+
CCCC?CC??@BBCGDDC@CCCCCCCCCCCBC?BBBB=BF@D@CCDBA@@=@?@@@=A@??@D@C@BDBCBB;=B8BCCDC1??=B::918AAA>B??:?@9???ABB?BBBB>==A;@@D;?;?AAAA====B====CBBA;;;>>ADA?<:9:8<=?<@E=D:??A@@@???;?ACCB6>:=;??@@A/@<67@0676///<::=<???@/????@<@<>>:=@@@>>>=B;>>A@@@:==?=@@@==>>@@A@?@>>;:;:;5;===>>>8=8<>=>>?@?
@ATNG8:00538:05225
GATGGTAGGCGTGTGAGAGTCTGCCCAGAAGATCAGGAACTCTAGAAGAATTCAGATTTTTAACACGAGAGTAAACGTAAAAAGAAGGTTTTACAAGACTCACGTTAACAATATTGCAGCAGTACGCACACAATCGAAGCGCAGTAAGGATGGCTAGTGTAACTAGCAAGAATACCACGAAAGCAAGAAAAAGAAGTACGCTATTAACTATTAACGTACCTGTCTCTTCCGAAACGAATGAGTACAGAGAGTACGATATGTCATCGATAACCTCGAGTCT
+
BCBD@CDC@C@@@DCCCDDABBBCE>BBC@CDFCCCACACBCCC@@>@D@D@CBB:::::);>@ABBBBCCBBB=A@88888(8?:@8???5?AC?BABACCCC?<A>CA8<;;.76AAAAAA@@@@@<<;A:>>>><>>==>>:96;<A@C@DA@@AAAC?CA=ABB>@@=ABB<??@?>6=8819====,:>9?:;;??=>?1718AAA<A;?>668:>?AA===1818??9?BB@999B:::BBBB???>>>BAA;;;@C==>A::8:=BA>???::
@ATNG8:00541:05224
GATGGTAGGCACTGCGCACACATCCCTGAAGATCAGGAACTCTAGAAGAATTCAGATTTTTAACACGAGAGTAAACGTAAAAAGAAGGTTTTACAAGACTCACGTTAACAATATTGCAGCAGTACGCACACAATCGAAGCGCAGTAAGGATGGCTAGTGTAACTAGCAAGAATACCACGAAAGCAAGAAAAAGAAGTACGCTATTAACTATTAACGTACCTGTCTCTTCCGAAACGAATGAGTACACATCGTCGTGTCGTGCTACCATCGATAACCTCGAGTCT
+
FCEC@CCB?BFCCBDBBBFDDBBBF?CEC@DAB@BC@C@BBCBBCFABB?B?BBBBCCCC3C?BBBBBBA???@9?>;;;;;*;B>B?CCC;CCCACBBBBCCCC?C@A@?@EE?BACCDGCCBBBBCCCBB@CCBC>AAAAABBB?B?BAB?BBBDCD::9:BCCBA>AE@CCB@BB@@?9;8729=>>?/?B<@@AAAA@@@7;7;@?@:>:=BEEE>A?=9000+0)0>?7@@@:?BBBBBBCBBBABACCBBAAABAAABC?C999BAA==<@:;;>>CB
@ATNG8:00542:05264
GATGGTAGGCGACTACATACGCGCCAGAAGATAGGAACTCTAGAAGAATTCAGATTTTTAACACGAGAGTAAACGTAAAAAGAAGGTTTTACAAGACTCACGTTAATAATATTGCAGCAGTACGCACACAATCGAAGCGCAGTAAGGATGGCTAGTGTAACTAGCAAGAATACCACGAAAGCAAGAAAAAGAAGTACGCTATTAACTATTAACGTACCTGTCTCTTCCGAAACGAATGAGTACAGAGAGTACGATATGTCTACCATCGATAACCTCGAGTCT
+
ABBC@DCC?B@@AFDDDCCBBCDCABBB@DDBBA?B@CCCCCBB?BC@B?ABB:::::*:=?BCBAABBCCC9?@88888)8=9<;@@@2@>B?BBBACBBBC?C?CA>B>>7>>AA?>>>@@<<<>><A<@@AC<557?@@7638=A=B?BAAABBDC?CCCCBB???<>AB>BBBBA:>77/88888(8<8>>?>BB?>;6;7;>=A=B=A;888<??===>>=B=BAB:ABC@@AAA::9ABBCCDCCA@ACBB>>>??@<@::9;;;3949A>::;>>
@ATNG8:00546:05226
GATGGTAGAGAGAGCTCTCTCATCGTACTCATTCGTTTCGGAAGAGACAGGTACGTTTAATAGTTAATAGCGTACTTCTTTTTCTTTGCTTTCGTGGTATTCTTGCTAGTTACACTAGCCATCCTTACTGCGCTTCGATTGTGTGCGTACTGCTGCAATATTGTTAACGTGAGTCTTGTAAAAACCTTCTTTTTACGTTTACTCTCGTGTTAAAAATCTTGAATTCTTCTAGAGTTCCTGATCTTCTGGATACACTCATGTGCACCTACCATCGATAACCTCGAGTCT
+
=BBB@C;:9><==@B;66;?@<<<A;;;A;998@=@C=>>9=4///::::,/49494(46<<<<9A9<:::?/0/:6:;;;;'/73(33993:AAB?@@?@CD<??@A995:ABBAAAB?CAA<A<@@@>=8688==>A9==?====;;;?>B>;;;;>=;799)/)/:::??>=<4:88888(88@3;:AAA/;:;BA36685??==>@<AAAA/A8816>8=8>A=@@@@@??;?=AA==>@<@??;?@;;;=BB;;;@===?<?@@;@;;;=<=3:5:>>>@BA@
@ATNG8:00546:05251
GATGGTAGGAGACACGTCGCACACGTACTCATTCGTTTCGGAAGAGACAGGTACGTTAATAGTTAATAGCGTACTTCTTTTTCTTGCTTTCGTGGTATTCTTGCTAGTTACACTAGCCATCCTTACTGCGCTTCGATTGTGTGCGTACTGCTGCAATATTGTTAACGTGAGTCTTGTAAAACCTTCTTTTTACGTTTACTCTCGTGTTAAAAATCTGAATTCTTCTAGAGTTCCTGATCTTCTGGGTCTACGCTCGTCCGCGCTACCATCGATAACCTCGAGTCT
+
BBBC@FBB@BBBABADBCCDCCCCAABCDDCCACAAA>AFACACBBBBCC@DCBBB?A=AAAA@B@CCBBBB<==9=====+?=;8==>6?A@C?BBC@BB>???AAC>AACCBBBB>A>A<A<ACAAA???<AAAA;?@@AAA???@@@B@;;;7;;==@@<@;>>>AA>;::;AAA>>.A<A:>?DDD/>>:;:066:///;//85;AAA.?AAAA<A<@@<@@@B==>;>8===887<?>?@9;;;??B??????:=>?@@??<???====8=8=?>@A>??
@ATNG8:00549:05247
GATGGTAGCTCTGCTCTGACTCTCGTACTCATTCGTTTCGGAAGAGACAGGTACGTTAATAGTTAATAGCGTACTTCTTTTTCTTGCTTTCGTGGTATTCTTGCTAGTTACACTAGCCATCCTTACTGCGCTTCGATTGTGTGCGTACTGCTGCAATATTTTAACGTGGGTCTTGTAAAACCTTCTTTTTACGTTTACTCTCGTGTTAAAAATCTGAATTCTTCTAGAGTTCCTGATCTTCTGGGTCTACGCTCGTCGCGCTACCATCGATAACCTCGAGTCT
+
BCDC?BCBBCCCBBBCCBCBECCDCBBDCCAA?ABCC=CC@C@DCCDDCC@CCCCC@C?CCCC?C@CBBBBBCCC?CCDCD2CC@BBBB=AACD@CBC?BE?AAACCC?BBCBCCCC?AAC?C?CCCCBBBB?BCEE?CBCCBCBCBBBCCBBCA@CCCDD9B?BBCBC>BBB@DABAA6@<@899999(9>A@B=BBBBFDAAAB?CDDD1A@@AC@C?AB?BBBCAAA?C?BBCDDD=A@CC>CCA@@@@@???@?????@@<@;;;=;;5;:>>===;;;
@ATNG8:00511:05272
GATGGTAGTATATCGCGTCGCTATCCAGAAGATCAGGAACTCTAGAAGAATTCAGATTTTTAACACGAGAGTAAACGTAAAAGAAGGTTTTACAAGACTCACGTTAACAATATTGCAGCAGTACGCACACAATCGAAGCGCAGTAAGGATGGCTAGTGTAACTAGCAAGAATACCACGAAAGCAAGAAAAAGAAGTACGCTATTAACTATTAACGTACCTGTCTCTTCCGAAACGAATGAGTACTACTCTCAGAGACACACTACCATCGATAACCTCGAGTCT
+
;4::5999;955<=<<BCCCIBBB<:A::8959ABC?C@CGGCCBB>@@;@499>94444$438:9::889333(38999909:7<.555&555.599556===:>@CB?ABH>@@BBCCBB@@@@ABBCGACCCC?AAAABB??=@=A??<?A??>::=9=<<<::2;;68996888=<1833.3;;;?1@;8<>;7;558:5>5;<85079<299>:<=<=?==9=:===8>??;>?B@@@BCBBAAABB@AABB978:99<8=<;888A7>8555?>?=8
@ATNG8:00514:05296
GATGGTAGATACTCGCTGATACACCCAGAAGATCAGGAACTCTAGAAGAATCATTTTTAACACGAGAGTAAACGTAAAAAGAAGGTTTTACAAGACTCACGTTAACAATATTGCAGCAGTACGCACACAATCGAAGCGCAGTAAGGATGGCTAGTGTAACTAGCAAGAATACCACGAAAGCAAGAAAAAGAAGTACGCTATTAACTATTAACGTACCTGTCTCTTCCGAAACGAATGAGTACGAGAGAGCACACGTGTCTACCATCGATAACCTCGAGTCT
+
BBCC@EDAABCCCBBBCCIBBBCCC=CCD@CCAABD@D@ACCBBBC?DF@CBA@AA@.?<>==@:BCCBAA;AAABCCC2BC?C;@@@4::A?CB==?AA@@;?=BB=@;;7;;;;B>>>AAAAAAD><8>??A9;;=@B@@@<@<>>><>>>=>AAA;>>AACC?BB?BBC@CCA@@::9:7=@@@@/?@<??CF??@??:=9=???;?=@@@@A<A==<===8>:=>>7>AA>AAABBBCB???@>>=D@@@A@>@@D@@9@:::AAA=A<@@@AAAAA
@ATNG8:00519:05303
GATGGTAGCTCTGCTCTGACTCTCGTACTCATTCGTTTCGGAAGAGACAGGTACGTTAATAGTTAATAGCGTACTTCTTTTTCTTGCTTTCGTGGTATTCTTGCTAGTTACACTAGCCATCCTTACTGCGCTTCGATTGTGTGCGTACTGCTGCAATATTGTTAACGTGAGTCTTGTAAAACCTTCTTTTTACGTTTACTCTCGTGTTAAAAATCTGAATTCTTCTAGAGTTCCTGATCTTCTGGTGAGATATGCATGATGCTACCATCGATAACCTCGAGTCT
+
@?BB@CCBABDCCBBBCBCICCCCCDBBBBBC@BBCC>CD@C@CCCCDEE@CCCCD@I@HBBC?C@CBBCDDDEC?DDEEE5BB?AABB<ABCC?AACAED@;;<BBB@BEDDCCCD@BBB?B?BABBB@@@?BBCC?CBFFCBBBCCCBC@@@C@CCC?BB?A?ACBBBCGCC@CFFFF;EAGABBBBB2BCCDJ?CBCCCCBBBA>AAAB2BBBBC@C@CB?BCCCCCC@C@BBBCBC?BBB?BBBBCCCBABBBBCBBBBBB?B::9A??=?@CCCCCCCC
@ATNG8:00520:05274
GATGGTAGTCTCAGATAGTCTATAGTACTCATTCGTTCGGAATAGACAGGTACGTTAATAGTTAATAGCGTACTTCTTTTTCTTGCTTTCTGTGGTATTCTTGCTAGTTACACTAGCCATCCTTACTGCGCTTCGATTGTGTGCGTACTGCTTGCAATATTGTTAACGTGAGTCTTGTAAAACCTTCTTTTTACGTTTACTCTCGTGTTAAAAATCTGAATTCTTCTAGAGTTCCTGATCTTCTGGTCTACTACACTGTACTCTACCATCGATAACCTCGAGTCT
+
?;969>==BDD@CBBB=DB>>BB9:66=;;9=095=995167<<<;;CC095:44./)////)/2778<9::88+//;;:);;67788/-----(--:6:;4333935.5:554;=>8<<=:=?CCCCAAAE?BCCD@BBAAA@A;;99444.4==5:5924<393:99456<<>895555&5.5.55555$5555>4<<=666<;::.5555$5;;9;7;7;;:=@@@99:=A=@=<>>;+000*0?A?CCC@@?EDCCC@@?@A=@;::?;:5;5;;A@@B@@
@ATNG8:00521:05276
GATGGTAGTAGTACACTAGTCATACCAGAAGATCAGGAACTCTAGAAGAATTCAGATTTTTAACACGAGAGTAAACGTAAAAAGAAGGTTTTACAAGACTCACGTTAACAATATTGCAGCAGTACGCACACAATCGAAGCGCAGTAAGGATGGCTAGTGTAACTAGCAAGAATACCACGAAAGCAAGAAAAAGAAGTACGCTATTAACTATTAACGTACCTGTCTCTTCCGAAACGAATGAGTACACATCGTCGTGTCGTGCTACATCGATAACCTCGAGTCT
+
BCDD@CBBBBBCDDDCCCBCCCCAA<@@B?CBCCA?<A=A@BBCDC@DD@C?AAB@@@@?0@?BBBCCCCD::9/9=;;;;;*;B>@=A>=0???=AICCBCB;:5;>>?;@BB?BABBCCJCCCCCCCBBB@CDDC?CBBBABBB?B?B;:8;CCCCCBA>ABCCCC?BA=>??;??AAA9@99399999(9@?BCBA@??@@=B;>=>D=D=A?CBC@C???BAC?A=AAA9@AA=@BA???CCCCBBBBBBBBAABCAAACBBCCBE??<??>>=>>==E
@ATNG8:00524:05303
GATGGTAGTGGATACAGATCAGACACCAGAAGATCAGGAACTCTAGAAGAATTCAGATTTTTAACACGAGAGTAACGTAAAAGAAGGTTTACAGATCACGTTAACAATATGCAGCAGTACGCACACAATCGAAGCGCAGTAAGGATGGCTAGTGTAACTAGCAAGAATACCACGAAAGCAAGAAAAAGAAGTACGCTATTAACTATTAACGTACCTGTCTCTTCCGAAAACGAATGAGTACCTCTCAGACGCTCGTCCTAACCATCGAATAACCTCGAGTCT
+
55;>.//<00)///9:;<966;;;AA9==@665=<9505378;///;:;;6;6::9;;;;;):.33986688//(/8////&4:./)//)////;<<565;./)//)////799;<;<;<<BA@ABB@EBDB@CC@A@A?A20*000)/;:7<8<?8?;??<A<>==A97.7377717;7377778'8=:=>>::3229,2.277839055>=<8<<544996948889.9886888=<::8=888=<<865255333..(-(---//)/94:6:<86/89/
@ATNG8:00532:05273
GATGGTAGCATCATGCATATCTCACCAGAAGATCAGGAACTCTAGAAGAATTCAGATTTTTAACACGAGAGTAAACGTAAAAAGAAGGTTTTACAAGACTCACGTTAACAATATTGCAGCAGTACGCACACAATCGAAGCGCAGTAAGGATGGCTAGTGTAACTAGCAAGAATACCACGAAAGCAAGAAAAAGAAGTACGCTATTAACTATTAACGTACCTGTCTCTTCCGAAACGAATGAGTACTGCGTCTCACTCTCGCCTACCATCGATAACCTCGAGTCT
+
BBCC>AACBCCCDBBCCCCCCCCCC@BBBADDBBBB>A9BDFDCAA>DC?C?CCCBBCCC+B?CBBBBBBBBBB>BBCEFEF3DC@B=@@@7@AA?ACCCDCDCC@C@BC@CCC@CCCCDDCBBBCCCCCBB@BBAA>ACBBBBBC?B?B;;:;DDCCBBA?DDCCCB?AA>ABB?BBBBB;@994:AAAB3BC@BBBBB???>;>;?>@@7;7;@BBC@DAAABBB?B@CCC>CCC?BCBBBBBBBBABACCBBBBCCCB?BBD@D;:9BBB@C@CCBBBAAA
@ATNG8:00535:05312
GATGGTAGGTGCCATGAGTGTATCCAGAAGATCAGGAACTCTAGAAGAATTCAGATTTTTTAACACGAGAGTAAAACGTAAAAAAGAAAGGTTTTTACAAGACTCACGTTTAAACAATATTGCAGCAGTACGCACACAATCGAAGCGCAGTAAGGATGGCTAGTGTAACTAGCAAGAATACCACGAAAGCAAGAAAAAGAAGTACGCTATTAACTATTAACGTACCCGTCTCTTCCGAAACGAATGAGTACGTGTGCGACGTGTCTCCTACCATCGATAACCTCGAGTCT
+
;>CD?ABB>A;:699;AB==>>00+///*0CB@00*0+0>::7..)-7(-)-889==;;9#/)/899?@AA>>=<2<9/00000%000*0+0===,98858;?::788<<*88)8816;=39:<<=???A@????@;93:A7738BA>??;;7;=@?B=BBD>>>@@<@A??BB?BB>BBB>B@@>@:<56/88888(7<9>?BCBB>>>=?;>>@@<@=AAA666-8=<==<5:5;>?6>>>6888?@@A;;;?????=;;;;;;>:?==9>?;;;;;5;:>>>@@@BA
@ATNG8:00538:05275
GATGGTAGATATATGCACGCTCTACCAGAAGATCAGGAACTCTAGAAGAATTCAGATTTTTAACACGAGAGTAAACGTAAAAAGAAGGTTTTACAAGACTCACGTTAACAATATTGCAGCAGTACGCACACAATCGAAGCGCAGTAAGGATGGCTAGTGTAACTAGCAAGAATACCACGAAAGCAAGAAAAAGAAGTACGCTATTAACTATTAACGTACCTGTCTCTTCCGAAACGAATGAGTACGTGTGACGTACGTGAGCTACCATCGATAACCTCGAGTCT
+
@BBB9A=BBBCCCCGHHCCCCCC@@?ACC@DCCBCB?B?BBCABBB?BB?B?BBBBBBBB3B?BBBBBCCCCCC>BA;;;;;*;A>@9CCC9CBC@CCCJFEFBB?B@CC@DBB@BCBABBCCCDDDDCBBB@CCBB?BCCCCCCB>C?CAA?ABCCDDAA?ACCBBB@BB@AAA?ABABA<AA@=@@AA@2AC@BBABCDB??5;6;???=A=A@BCC@BBAA??@@D?BBD>BAA?BBCCCBBBBBBBBBBCBBBBBAAABBA?BA???AA=@>A>>?@===
@ATNG8:00539:05312
GATGGTAGTACATGATAGACGACACCAGAAGATCAGGAACTCTAGAAGAATTCAGATTTTCAACACGAGAGTAAACGTAAAAAGAAGGTTTTACAAGACTCACGTTAACAATATTGCAGCAGTACGCACACAATCGAAGCGCAGTAAGGATGGCTAGTGTAACTAGCAAGAATACCACGAAAGCATGAAAAAGAAGTACGCTATTAACTATTAACGTACCTGTCTCTTCCGAAACGAATGAGTACTATGAGATCTCGTGTGCTACCATCGATAACCTCGAGTCT
+
?BBB@CBDDDDCBBBCDEBBBCCCC@BBDAGCBBCC@C?CCCDCCD?CC>@>ACCBBBB;BD@CBCCCCDCCCC>BBBBBBB5AC=B:@AA7ABB?BCCCCCCBB?B@BA?ACC@CBBBBBBBBCAABBBBB@FDCC@CBBBCCCB?C?BAA=ACCCGCCB@BBCBCC?CC@CCC=???>=5>>>>@@@@@2@@=A9:9CBBBA>B@CCBA?B@@?C@@=@A@@ADDGD@CCC=CCD@AAABBBBBBBCBBBAAA@AAABBB@BB=A>=>>=>:><;;;>=;;;
@ATNG8:00542:05283
GATGGTAGTATCTGTCTACGAGAGCCAGAAGATCAGGAACTCTAGAAGAATTCAGATTTTTAACACGAGAGTAAACGTAAAAAGAAGGTTTTACAAGACTCACGTTAACAATATTGCAGCAGTACGCACACAATCGAAGCGCAGTAAGGATGGCTAGTGTAACTAGCAAGAATACCACGAAAGCAAGAAAAAGAAGTACGCTATTAACTATTAACGTACCTGTCTCTTCCGAAACGAATGAGTACTACTCTCAGAGACACACTACCATCGATAACCTCGAGTCT
+
:::?7?<:>;;;<<>@><;A;;;;<9<<<8=:=?99.43:<<<<:9288-3-39333333$369::;::=997<*77>=999(45059>=>9CAA?AGCCBBBCB=A>;;6;A@;@??:@<@<>A@?>AA::6;CAA>AAA?@;:9?A?@@@=@@@ACA@A=?==A8807C7>=B:;;;;;3777/87888(393:337A:::;27176653835/0/86::<=BAA>@;?@@9?>><A888;:?@@@@AA??=BB@;@==<9??:>;::955.518:997:<;
@ATNG8:00548:05297
GATGGTAGTATAGAGCTCTACATAGTACTCATTCGTTTCGGAAGAGACAGGTACGTTAATAGTTAATAGCGTACTTCTTTTTCTTGCTTTCGTGGTATTCTTGCTAGTTACACTAGCCATCCTTACTGCGCTTCGATTGTGTGCGTACTGCTGCAATATTGTTAACGTGAGTCTTGTAAAACCTTCTTTTTACTTTACTCTCGTGTTAAAAATCTGAATTCTTCTAGAGTTCCTGTTCTTCTGTGTCTGATCTGTATCACTACCATGATATCCTCGAGTCT
+
9:CC?@B;;;?;;;;;;<?C>BBBBBCCBDBC@CCBC>CC?C?CBBBA@@>@CBCB=?<?B?@=?@CCBBBCC>C8B@BA@/@@<@@AA9BBBB?B??9?@9998?;==BCB?BD@@;?@@=C;>>@@B>>>=@@>?;?888???@>>?=:;89D=::<<?A;>;>@@>::9<=896656'64<<C=>>@,=:77+--9---79/818===/?=<=>7505=4///;;=A;?;?@=277+,,,,966===<;66666:==>??:>=9;;666166=@BBBB
@ATNG8:00503:05341
GATGGTAGAGAGACTGTAGCGCACCCAGAAGATCAGGAACTCTAGAAGAATTCAGATTTTTAACACGAGAGTAAACGTAAAAAGAAGGTTTTACAAGACTCACGTTAACAATATTGCAGCAGTACGCACACAATCGAAGCGCAGTAAGGATGGCTAGTGTAACTAGCAAGAATACCACGAAAGCAAGAAAAAGAAGTACGCTATTAACTATTAACGTACCTGTCTCTTCCGAAACGAATGAGTACTGCGTCTCACTCTCGCCTACCATCGATAACCTCGAGTACT
+
;>>E@CCCD;6:B=<=@>A;666?@8<<<55//7//)/277:<<<<9==9=9BB:99AAA1=:=@;><<;;333(38:::::*5925.555&5<<699669;;<<8<;@@<@@@=@@@CBBCFHECDCCCBB?BBAA>@@?BBBBC?D@BCB@DDCCCBBB?BAAAA@<@@;::9388?@@9B<@;=>>>>)=?;><<7<<9:506*//99).).7::768733:8828699:5:==8888?><777??@@@@?=;;<333-3332777333:4:49866///--
@ATNG8:00504:05369
GATGGTAGTATAGAGCTCTACATAGTACTCATTCGTTTCGGAAGAGACAGGTACGTTAATAGTTAATAGCGTACTTCTTTTTCTTGCTTTCGTGGTATTCTTGCTAGTTACACTGCCATCCTTACTCCGCTTCGATTGTGTGCGTACTGCTGCAATATTGTTAACGTGAGTCTTGTAAAACCTTCTTTTTACGTTTACTCTCGTGTTAAAAATCTGAATTCTTCTAGAGTTCCTGATCTTCTGGCGCGTATGTATGTCGCCTACCATCGATAACCTCGAGTCT
+
CCCC?CCCAAACCCCCBBBCFBCCCCBCBDBB@BCCC=CC?C?BACABBC?CAAAA>A>???????ABBBBBB<A=?????.8A6AABB=BBBC?B??;??<@@AB:99:CC::;B=AAA:>:>AAA=A>=:=ABB??@@@@@@AAA?AAAA>>:>>><@>;A<AAAAAADA?:@AABA5A;>;>@AAA.@@>>>9>@@BAAA@@?;>>=>/?@AAA<@<BB<AAAA@??<@=A;;;>>9=>@<@C?>>>AA@@>A>>>=:=@A;>9<<=::5:;??A?????
@ATNG8:00505:05344
GATGGTAGTGATACAGATCAGACACCAGAAGATCAGGAACTCTAGAAGAATTCAGATTTTAACACGAGAGTAAACGTAAAAAGAAGGTTTTACAAGACTCACGTTAACAATATTGCAGCAGTACGCACACAATCGAAGCGCAGTAAGGATGGCTAGTGTAACTAGCAAGAATACCACGAAAGCAAGAAAAAGAAGTACGCTATTAACTATTAACGTACCTGTCTCTTCCGAAACGAATGAGTACAGAGAGTACGATATGTCTACCATCGATAACCTCGAGTCT
+
@?BB:>@>::5>;59CCAAACCBBB@BCDA;:;BA@<A?BBBBBAA?AB=B=A?@99:8&3388888=BBBBA8@@;;;;;$9>7<.555&6<>:?A<BAA>?@<@=@B?ABC@AAACCCFF<;;BD@AAC?CA:;6;A>?A@?@;A=A@@<@;;9@@BB>ABB????AA=A@>8?>>>@7<<@;==??@.@@<?>><=;;99-5-2225+2,28<:;7:555:;;7<8<<;4:==9;>>@AB@ABBBBBBBBAAAA???AA?=:?888<AA5;6;??===?>
@ATNG8:00507:05347
GATGGTAGCTCTGCTCTGACTCTCGTACTCATTCGTTTCGGAAGAGACAGGTACGTTAATAGTTAATAGCGTACTTCTTTTTCTTGCTTTCGTGGTATTCTTGCTATTTACACTAGCCATCCTTACTGCGCTTCGATTGTGTGCGTACTCTGCAATATCGTTAACGTGAGTCTTGTAAAACCTTCTTTTTACGTTTACTCTCGTGTTAAAAATCTGAATTCTTCTAGAGTTCCTGATCTTCTGGCGCTCTGTCACGTCTGCTACCATCGATAACCTCGAGTCT
+
B=BD@CBBBBCDCCBBBCCCICCCCBBBBBED@CBBC>CC@C@BBBBBBB?BCEDD@C?CCCC?C@BBCCCBCCH?AA@@@0@C>ABBB=BCCC@BBB@BBAEDBBBC>CCCBBCCC?BBD>A>AAACCBBB?BBBB?BCCBCBBBBBCCAAAB@AA@CCD=B>;;;CBBBCB?BCAAA9A>C><;;<;*<CCJI?CJHGECBBCC<@A@A,AAACC>B?BB?BCGAAAA?C@BCBCCC?@?A?ABBBCBBBCCDEBBA@@BBA?C:99@9979?CCBBBBBB
@ATNG8:00507:05355
GATGGTAGCTCGCTGATGATATCTCCAGAATATCAGGAACTCTAGAAGAATTCAGATTTTTAACACGGGAGTAAACGTAAAAAGAAGGTTTTACAAGACACGTTAACAATATTGCAGCAGTACGCACACAATCGAAGCGCAGTAAGGATGGCTAGTGTAACTAGCAAGAATACCACGAAAGCAAGAAAAAGAAGTACGACTATTAACTATTAACGTACCTGTCTCTTCCGAAACGAATGAGTAACACTCTCAATGACACTACCATCGATAACCTCGAGTCT
+
88:@2//>@>00/9=@AB@@AAABB?BCAACDBB@A>A=@@CCCBB?BB>A>ABB?????.=9=@?>>8==99:,:@::999(9=;>3877&378188;;<;;68:56.6<=7=A<;;;>?>C;;;@A;;7;@@A<>=====>>;A388?;>?@@:;;?<@@AABB>BC?;;;4:;A??6@;;7:BDDD5CC@B:00000=><9@?@@@C=@<A;;;88=;==;8=17.3;;17;;4555:55.599<<===8;;;?BBBCC?@??@B:;4;>@?@@ABA;
@ATNG8:00510:05360
GATGGTAGCATCATGCATATCTCACCAGAATCAGGAACTCTAGAAGAATTCAGATTTTTAACACGAGAGTAAACGTAAAAAGAAGGTTTTACAAGACTCACGTTAACAATATTTGCAGCAGTACGCACACAATCGAAGCGCAGTAAAGGATGGCTAGTGTAACTAGCAAGAATACCACGAAAGCAAGAAAAAAGAAGTACGCTATTAACTATTAACGTACCTGTCTCTTCCGAAACGAATGAGTAACCTCTCGACGCTCGTCCTACCATCGATAACCTCGAGTCT
+
AACC@CCCCCBBCBBBFCBBBBCDF@DAA?BCBB@B@BBBBBCC=AA?C@CCA>>>??.??AABBBBBBBBD=BAAACCC3>=;>?ADD689B@B?>;BBA?><>=?>:=877)8=>?ABAC?@@AB;::A<><<A:><=><=766-66<<A>@>==>>>B=>>=>BB?BD?DDC<>::<<5=<>9888878%8545;5;AAAA?<><>@AA<@;=656:;>>@@>>><A=;;:1:9939;;=0/(/3898:C@AAB?>?BB@BBC@@<??BA>4:6;===@@@;
@ATNG8:00514:05359
GATGGTAGTATAGAGCTCTACATAGTACTCATTCGTTTCGGAAGAGACAGGTACGTTAATAGTTAATAGCGTACTTCTTTTTCTTAGCTTTCGTGGTATTCTTGCTAGTTACACTAGCCATCCTTACTGCGCTTCGATTGTGTGCGTACTGCTGCAATATTGTTAACGTGAGTCTTGTAAAACCTTCTTTTTACGTTTACTCTCGTGTTAAAAATCTGAATTCTTCTAGAGTTCCTGATCTTCTGGTGTCGTCTATCATGTACTACCATCGATAACCTCGAGTCT
+
>>@B;@CB@A;555:<99;;;;==BBBBC@B@?@@@D?CC?B?;;9>?@?<?><48-7-3<AB>B?CBBBB973@466998'66(/////(/833.4:=?DD<999@?>>BBBB=>>@<===<A<@A>;:889:>>@A:>=>BDBA888?@>=>>?388@<AB;?;?BAA@>=;;5999:;-;6<8=====,===@@///99997;//)-666*6-//<484?A<===<<<<:=;?A?===<?>?;;;;=BB???A===;77///<9<777>==9>=AAA@>>>=
@ATNG8:00519:05363
GATGGTAGCTATACGTATATCTATGTACTCATTCGTTTCGGAAGAGACAGGTACGTTAATAGTTAATAGCGTACTTCTTTTTCTTGCTTTCGTGGTATTCTTGCTAGTTACACTAGCCATCCTTACTGCGCTTCGATTGTGTGCGTACTGCTGCAATATTGTTAACGTGAGTCTTGTAAAACCTTCTTTTTACGTTTACTCTCGTGTTAAAAATCTGAATTCTTCTAGAGTTCCTGATCTTCTGGGATGTGTGCGCAGTGCCTACCATCGATAACCTCGAGTCT
+
>BCC?BAAABBBBCDCDEBBBDDDCCBBBCAA=A;::8;C@CADDBCBCC@CDCCB@B@BBBB?B@DDCCCBCBB??@@?@.8A7CCCC=BBBD@B??<?B8???A@@=AABBCCBB?BB@<A<BAAA==>@<AAAA;??@>>>@AAAA@@@?@?;?>><>A=A<AAAAA@A?@<>>@AA5A;?=CCCCD/>=666077<///77/818>>>/@@@@@:=:=>;?@@@>>><><@@@@@A:>>AA:A>>>?>>=>>B@??=499;59///:>=6>:>@@AA???
@ATNG8:00528:05363
GATGGTAGTGTCAGTGCGCGTCGTCCAGAGATCAGGAACTCTAGAAGAATTCAGATTTTTAACACGAGAGTAAACGTAAAAAGAAGGTTTTACAAGACTCACGTTAACAATATTGCAGCAGTACGCACACAATCGAAGCGCAGTAAGGATGGCTAGTGTAACTAGCAATAATACCACGAAAGCAAGAAAAGAAGTACGCTATTAACTATTAACGTACCTGTCTCTTCCGAAACGAATGAGTACTGTATCTATGTGTGCGCTACCATCGATAACCTCGAGTCT
+
BBCC@CBBBCCCBABDDBCBCCCCC@CDEBBBCBB>B@BBBBBCD@CC@B?BECAAAA@2@?ABBBBCCCCCC=AACCCCD5DC@C@CCC9CCC@CBBBCEE??>@@BB@BBB?BCCCCCEFCCBBBCAAA@BCBB?BBBBBBBA?F@D??=?CDEDCAA>BBBBBB?BB?BCC<?????8?>=;>==?5?A?ABB>ABB>><><@AA@<>;>?C@@=@B??@BB?BACCD>CBB?BBBCCCCBBBBBBCABBBBBBB@@>AA<A777>::5:<@>?AA<;;
@ATNG8:00530:05328
GATGGTAGGTGCACATGAGTGTATCCAGAAGATCAGGAACTCTAGAAGAATTCAGATTTTTAACACGAGAGTAAACGTAAAAAGAAGGTTTTACAAGACTCACGTTAACAATATTGCAGCAGTACGCACACAATCGAAGCGCAGTAAGGATGGCTAGTGTAACTAGCAAGAATACCACGAAAGCAAGAAAAAGAAGTACGCTATTAACTATTAACGTACCTGTCTCTTCCGAAACGAATGAGTACCTCTCAGACGCTCGTCCTACCATCGATTCCGGATAGTCT
+
CCCB?BDD@DAAB:;;CCDDCCCCC?CCC?BBBBBB?A@DDDBBBB>BF@D@CCBBBCCD0D@CCBBCDCCAAA<ABBCCCC1CC?C?BBB:BCC@BBCCBCCBB?C?BB@BAA?BBBCCCCCBCCCCBBBB@DBBB?BBBCCCBB?C@C@?>@CBBBDCB?BBAAAB>AB?BBB=AA@@A=A@@?@@@@@2@A?BAAABBBBC?>:>BBB<?<?>A@@@CCBBBBB?B@CCC>CCB@BBBCCCC@@AABBCB@AABBDBB>AAB?B9::>>;>=A;@@AA@??
@ATNG8:00531:05353
GATGGTAGCGCATATCAGCGCAGCCCAGAAGATCAGGAACTCTAGAAGAATTCAGATTTTTAACACGAGAGTAAACGTAAAAAGAAGGTTTTACAAGACTCACGTTAACAATATTGCAGCAGTACGCACACAATCGAAGCGCAGTAAGGATGGCTAGTGTAACTAGCAAGAATACCACGAAAGCAAGAAAAAGAAGTACGCTATTAACTATTAACGTACCTGTCTCTTCCGAAACGAATGAGTACGATGAGAGAGCTCTCTCTACCATCGATAACCTCGAGTCT
+
CCBB?B;9:=CCBBBDCCCCC@@@B=BCCACCCCCC@C?BCCAAAB?BC@D?BBC@@@@@1@@CCCCCCCCCCC;A@:::::*;@=@5::909CD@CECCCDEBB?A?CC@BBB?CDCBBABBCCCCCCC9999B@@?BBBABCDC@CBCBB?BCCCCCCC?BBCCCC@CC@BBB=??A@@:@AB?BCDCC2CC?B???DCA??<??BBED?B?@GDBB@CCCBBJC?B@BBB<BCC?BBBBCCCAAABBBBBDCAAAAABBACC?C<>>B::68;>@>@>>>>
@ATNG8:00532:05363
GATGGTAGTCTCAGATAGTCTATAGCTACTCATTCGTTTCGGAAGAGACAGGTACGTTAATATGTTAATAGCGTAACTTCATTTTTCTTTGCTTTCGTGGTATTTCTTGCTAGTTACACTAGCCATCCTTACTGCGCTTCGATTGTGTGCGTACTGCTGCAATATTGTTAACGTGAGTCTTGTAAAAACCTTCTTTTTACGTTTACTCTCGTGTTAAAAATCTGAATTCTTCTAGAGTTCCTGATCTTCTGGACAGAGTGTGCAGATACTACCATCGATAACCTCGAGTCT
+
:566:>>=666;;;@BB@BBA@B00//7797;;=;;5=/557:59955555499<;;5:9@;469494999999727:)///777'///)/:;;2<555495//)/7)//78:<9<===<<<>=@@B=@;ABBABC::4:@@@=@@@:;;;;;<<;;;<<<56966;;:C9@A999@@@B?AAAEGE1?>@>??EDD1??DDD=B9;999995:.5555$59955.54;<7696655<1516>=@@A=@@@8====9999999@?ABCCCCA<?///;;;*0+0494@999
@ATNG8:00504:05418
GATGGTAGCATCATGCATATCTCACCAGAAGATCAGGAACTCTAGAAGAATTCAGATTTTTAACACGAGAGTAAACGTAAAAAGAAGGTTTTACAAGACTCACGTTAACAATATTGCAGCAGTACGCACACAATCGAAGCGCAGTAAGGATGGCTAGTGTAACTAGCAAGAATACCACGAAAGCAAGAAAAAAGAAGTACGCTATTAACTATTAACGTACCTGTCTCTTCCGAAACGAATGAGTACGTGTGCGACGTGTCTCCTACCATCGATAACCTCGAGTCT
+
CDDC@CCCCDDBCBBCCACBCCCCC@CCC?BBBEA@>A@BBCCCBB?DCADADAAAACCC1C<BBBBBAB@ABA9A@;;;;;*;I=A5;;;.<BB?DCCBCCCCB?B?@@>@BC@CCBACCDCCCCBBBBCC?BA??;@ACBBBBD?B@BBB?ABBBDBBB?BBBBBB?BB>999599@@@9>==9::9:9:%:><?979C@@?@=?<>>AA:@<??B;;;;CA@?CB?C?BBD>D??=?AAABAAAAAAABACCBB>>A@A<>>>;?888>;;5;;>@@???AA
@ATNG8:00507:05387
GTTGGTAGTGATACAGATCAGACACCATAAGATCAGGAACTCTAGAAGAATTCAGATTTTTTAACACGAGAGTAAACTGTTAAAAAAAGATGGTTTTTACAAGGACTTCACGTTTTAAACAATATTTGCAGCAGTACGCACACAATCGAAGCGCAGTAAGGATGGCTAGTGTAACTAGCAAGAATACCACGAAAATGCAAGAAAAAAGAAGTACGCTATTAACTATTAACGTACCTGTCTCTTCCGAAACGAATGAGTACGATGAGAGAGCTCTCTCTACCATCGAATAACCTCGAGTCT
+
?B9A:>=?;?>:;555;9999556;9<<<=@9;:AB<@=<<<<<@A???<:7::///////#/(///77777;77.33373:;;;;;#;33338888'888(/(///(/973333&33(3332222'2888<===<<;>;;6;:=CB@@=@BBBBCBD?C?AA@>B;;9@996:==>>CB@AA598>8:6////&//660//////#/9,3333:;;;@??8:=75.5777??>::99>@@A=A<ABB=BBC>AA@BBABDC???????;?@@@@@A9979;:://(/6/67:9=@<:57
@ATNG8:00507:05413
GATGGTAGCTCTGCTCTGACTCTCGTACTCATTCGTTTCGGAAGAGACAGGTACGTTAATAGTTAATAGCGTACTTCTTTTTCTTGCTTTCGTGGTATTCTTGCTAGTTACACTAGCCATCCTTACTGCGCTTCGATTGTGTGCGTACTGCTGCAATATTGTTAACGTGAGTCTTGTAAAACCTTCTTTTTACGTTTACTCTCGTGTTAAAAATCTGAATTCTTCTAGAGTTCCTGATCTTCTGGGTGCGCTACAGTCTCTCTACCATCGATAACCTCGAGTCT
+
CCCC@FBBBB<@CCCCCDCCCECCCCCDDCAA=@CCD=CC?C?CDCCCCC@CCD:::;?CBBB?CADCCCDBBBA?;;;;;*:;5:@AB=BFCCABBC@DF@BBBCCC?BBCDBBBC?A@@@C@DCCBBCBC<@ABB@BCCCCBBBCBBBAAACC@CCB?CB?B?BBCCCCCDD@BCCCD;CAC?BBDDD2DCCCG=CBBBBBBBAA?BBBB3B@AAA@@@DC@BBBCCBC?B@BBBCCC=@9::6:BBBBCCCCGBCCB@A@CB?AAAAA;;7;>ABCCCB??
@ATNG8:00513:05387
GATAGCGCATATCAGCGCAGCCCAGAAGATCAGGAACTCTAGAAGAATTCAGATTTTTAACACGAGAGTAAACGTAAAAAGAAGGTTTTACAAGACTCACGTTAACAATATTGCAGCAGTACGCACACAATCGAAGCGCAGTAAGGATGGCTAGTGTAACTAGCAAGAATACCACGAAAGCAAGAAAAAAGAAGTACGCTATTAACTATTAACGTACCTGTCTCTTCCGAAACGAATGAGTACTATGTAGAGCTCTATACTAATCGATAACCTCGAGTCT
+
BBCB:;6BA;;;;;;@@ACCCD?GBC@CCCCBB?B@BBAAA::5:B<?;??AABBBB0B?CCBCCCCICCC>BCBABBB2AB?B6;;;7;DCBCFDFCCD;;6;?BA?@@@>@@BCDCCCBB@@@CAAA?AAA@@C;;;ABBB?CIEBB?A@@BBBCB@CCAAAA???9><;8;<889+7733777777$/:6:///;9>=:<:89;;=4958>DDD999A@??@?C?CCE=@@B>>>?@A@?:::AABBCBCBBBCCB??A=>777//*/7><<7<;>=
@ATNG8:00518:05370
GATGGTAGAGAGAGCTCTCTCATCGTACTCATTCGTCGGAAGAGACAGGTACGTTAATAGTTAATAGCGTACTTCTTTTTCTTGCTTTCGTGGTATTCTTGCTAGTTACACTAGCCATCCTTACTGCGCTTCGATTGTGTGCGTACTTCTGCAATATTGTTAACGTGAGTCTTGTAAAACCTTCTTTTTACGTTTACTCTCGTGTTAAAAATCTGAATTCTTCTAGAGTTCCTGATCTTCTGGGTGCGCTACAGTCTCTCTACCATGATAACCTCGAGTCT
+
ACBB?BCCCCBCDDDBBCCDCBB=BB@BBBBB>BB@A@>A@DEBBBCC@BBBDD@C?AAAD@D@CCCAABBBB?99:::.9C?BBCC=AAAB?CAA;>>9889A??<?BBBBBDC>><C:?:?DAA?>;=8<?<<9<=@=:;;A@AA<===BB<@??=AA=B;A<<=B??==:=?@BB5B=B<=<<<<+;>8881966///<;;>18988'277594=6AA;@A=?<=>=A=@@>>>A<>>AA:<;;A??;;;ABABA@@@AA<>>>=66-3-3---7977
@ATNG8:00522:05406
GATGGTAGGCGAGAGTGAGACGCAGTACTCATTCGTTTCGGAAGAGACAGGTACGTTAATAGTTAATATCGTACTTCTTTTTCTTGCTTTCGTGGTATTCTTGCTAGTTACACTAGCCATCCTTACTGCGCTTCGATTGTGTGCGTACTGCTGCAATATTGTTAACGTGAGTCTTGTAAAACCTTCTTTTTACGTTTACTCTCGTGTTAAAAAATCTGAATTCTTCTAGAGTTCCTGATCTTCTCTGGTGAGATATGCATGATGCTACCATCGATAACCTCGAGTCT
+
:4:<5<<<7<<@?;66=>=@:66;;>BBCCBB?BCCB=AA=A=ABABBDG?BBBBA?A>AAAA=A=?>>994:9:6:9===1@@=@>=;1;:9:7BBA>AB788=;?@?@;;?????<>CC=B>>>@@A?@=5@A@B<>>A<;<A@@@@????>>:9784<:-6+2:559:9><9=7752&206066666)55::>19888:<666:-//...#...//5;38:5889:://*.277?BCB?B?=>>188:;///;;;;6;:??>=<;56/--3--(-(..566555
@ATNG8:00526:05372
GATGGTAGTAGTACACTAGTCATACCAGAAGATCAGGAACTCTAGAAGAATTCAGATTTTTAACACGAGAGTAAACGTAAAAAGAAGGTTTTACAAGACTCACGTTAACAATTTTGCAGCAGTACGCACACAATCGAAGCGCAGTAAGGATGGCTAGTGTAACTAGCAAGAATACCACGAAAGCAAGAAAAAGAAGTACGCTATTAACTATTAACGTACCTGTCTCTTCCGAAACGAATGAGTACACACTCTCATATGACACTACCATCGATAACCTCGAGTCT
+
@<<B@BBBCDBB<?DCCCCCCBA;?;?AB?BCBBAA?A@BCFDCDE@CCAC@C@@@AAAA2A@CBCCCDBBBBB=AAABBBB2CB?C?CBB9BAF@CCCCDCCBC>A?AA<???5@@ACCCGCECCDBBAAC?CCBD?CAABBBBB?B@BAA?ADBBBBBB?BAAACC?DC?999=@?BBB8?==999999(:=:=;;;@??>?:=:=AAA7;8;ABDCABBBBBBC?B?CBB=BCC@CCCBBBBBCCCDA@@ABB@A@??BBCC@C>@?@@B4838AAA@>>>
@ATNG8:00533:05403
GATGGTAGTATAGAGCTCTACATAGTACTCATTCGTTTCGGAAGAGACAGGTACGTTAATAGTTAATAGCGTACTTCTTTTTCTTGCTTTCGTGGTATTCTTGCTAGTTACACTTGCCATCCTTACTGCGCTTCGATTGTGTGCGTACTGCTGCAATATTGTTAACGTGAGTCTTGTAAAACCTTCTTTTTACGTTTACTCTCGTGTTAAAAATCTGAATTCTTCTAGAGTTCCTGATCTTCTGGTGTCTGATCTGTATCACTACCATCGATAACCTCGAGTCT
+
BCBB?BDCCCCCCBCCBCCCCCCBCCCCCCBB@BCCC=BB?B@CCBCBCB@CCBBC?C?BBAB?B?BACAABCCB?@@@@@2@A>BBBB=BCCD?C?@=@B>BBBBAB>BCB;;7;@=B<<8<<@???AA::7:>>><>>@@@@AAABAAAAA??<?AA=AA<@<@AAAA?@@B=B@@@@5@=A=DAAAC/BB>>>9>>=>A@@@?@18888(5::6>5@=AC9<>DDB>>:><@AAA??:?AB=AA:;;BB;;;;;@@@>>>A=7>/--;--+-0:<<A@>>>
@ATNG8:00535:05382
GATTAGAGAGACTGTAGCGCACCCAGAAGATCAGGAACTCTAGAAGAATTCAGATTTTTAACACGAGAGTAAACGTAAAAAGAAGGTTTACAAGACTCACGTTAACAATATTGCAGCAGTACGCACACAATCGAAGCGCAGTAAGGATGGCTAGTGTAACTAGCAAGAATACCACGAAAGCAAGAAAAAGAAGTACGCTATTAACTATTAACGTACCTGTCTCTTCCGAAACGAATGAGTACTATGTAGAGACTCTATACTACCATCGATAACCTCGAGTCT
+
;44399555<<9555699<<555)5997;>;>>>:?=A>A@;:8?<<9=8;;555===):/33983337888188;;?@@+>=7<.55)/7727///;::4505:?@?BCC?CCBBCBBB;;;B@@@@?;>@<<9@<BABBBB?B<@;;6;?@=@?@A@??:?<<*//3///6;;8881777137777'7998<8999:22,238222.5.559;B9<<==<<:483333(3883////8;;;;<8996:........5622.26...7783:499999882
@ATNG8:00535:05419
GATGGTAGCATCTCATATCTCACCAGAAGATCAGGAACTCTAGAAGAATTCAGATTTTTAACACGAGAGTAAACGTAAAAAAGAAGGTTTTACAAGACTCACGTTAACAATATTGCAGCAGTACGCACACAATCGAAGCGCAGTAAGGATGGCTAGTGTAACTAGCAAGAATACCACGAAAGCAAGAAAAAGAAGTACGCTATTAACTATTAACGTACCTGTCTCTTCCGAAACGAATGAGTACGTGTGCGACGTGTCTCCTACATCGATAACCTCGAGTCT
+
BCBB<==B@?CCBBBBCABADDFA@@@@DEFCAA?A@BBCDCCC@BD8;7<@A@@@@@0??CBCBBABBAC@988444444#5:.5.5;<0<>@<@C>CCCCBC@B@BC@DCC>AAB@AACCCCDICBBBD=AB;;:;BBCDCBB?B@CAA?ABDCBAAB@BBCB@@<9939@>077A@B8?>=<999::(89287>9AA;;>,/,/9:90505>:;9?@@?BBB?9;5777)37707BBCCDCB???BA>>@???AAAB;@???<:::67/8=A<=====>
@ATNG8:00536:05406
GATGGTAGTACATGATAGACGACACCAGAAGATCAGGAACTCTAGAAGAATTCAGATTTTTAACACGAGAGTAAACGTAAAAAGAAGGTTTTACAAGACTCACGTTAACAATATTGCAGCAGTACGCACACAATCGAAGCGCAGTAAGGATGGCTAGTGTAACTAGCAAGAATACCACGAAGGCAAGAAAAAAGAAGTACGCTATTAACTATTAACGTACCTGTCTCTTCCGAAACGAATGAGTACGTGTGCGACGTGTCTCCTACCATCGATAACCTCGAGTCT
+
<<DE?BBB??55555<:<@B;96>?:>>@666@>=B7;7;====>B??;7>>@@==@?CC1C@BBBCBABBBBB<AA@????,@A?B@CDD;BBB@BCBBABADC?B?;;6;AC499BA@ADDBBBCBAAAB?;;:;599@@BCCB@C@J;;:;CA@@HDD@BBCCBB>A@@@@=8;;00+0)0;9000000%9<<<947==B<898=337>28379A@B?CC>BBCEAE;<<=5000*0:>>AAAA=>>AB??@@@ADBCB?BB?:=000=<838769:75559
@ATNG8:00539:05408
GATGGTAGAGTACAGTGTAGTAGACCAGAAGATCAGGAACTCTAGAAGAATTCAGATTTTTAACACGAGAGTAAACGTAAAAAGAAGGTTTTACAAGACTCACGTTAACAATATTGCAGCAGTACGCACACAATCGAAGCGCAGTAAGGATGGCTAGTGTAACTAGCAAGAATACCACGAAAGCAAGAAAAAAGAAGTACGCTATTAACTATTAACGTACCTGTCTCTTCCGAAACGAATGAGTACGTGTGACGTACGTGAGCTACCATCGATAACCTCGAGTCT
+
@<CC@DCBBDBB<996;<;;;@ABB?BCD?@ACBBA=@=@CB@@@A=??=??A@>98988(757=:>?AA??=?5<=@====,999=7<<<+@9;2;69@@@=00-/7::7<<?<?A@?@BAAABB@@ABBB>AA@@<@?AABAAB>B@B;;7;@@@AAAA?CBBBBB?AB>???;??AA@;>;;5878787%7>=><;?>888:=B788>@<@=>>A@@;:::@@@B@@=@CG8@00,0;<;>??>>>@AAAC@BA@@?=;<<?@=AAAACBA<A<???;:899
@ATNG8:00540:05393
GATGGTAGTGCGTGAGAGAGAGACCCAGAAGATCAGGAACTCTAGAAGAATTCAGATTTTTAACACGAGAGTAAACGTAAAAAGAAGGTTTACAAGACTCACGTTAACATTATTGCAGCAGTACGCACACAATCGAAGCGCAGTAAGGATGGCTAGTGTAACTAGCAAGAATACCACGAAGCAAGAAAAAGAAGTACGCTATTAACTATTAACGTACCTGTCTCTCCGAAACGAATGAGTACGTGTGACGTACGTGAGCTACCATGATAACCTCGAGTCT
+
@5968<<<???B=>@@@969@@9;;)59955;9@>;:?8>@>::550458<:?:338888'86344<@BB997919944444$9;9=5:9,555.5>9:=>>=C@B?B@@<;;2:?@<ABB@<@@BCDBAA=@:9:=AAAABABC?D?BBC@???DCBBC?CCBBAB>?>9>83,/8//(///(//;;;+<=6@:B;;799;08/5825.5<>>B;;6;@@???@@<=>B<?>>?CCBBBBBBAA???C@AAB@AA@9978839?>9::.705;::8888
@ATNG8:00540:05412
GATGGTAGGCGACATACATACGCGCCAGAAGATCAGGAACTCTAGAAGAATTCAGATTTTTAACACGAGAGTAAACGTAAAAAGAAGGTTTTACAAGACTCACGTTAACAATATTGCAGCAGTACGCACACAATCGAAGCGCAGTAAGGATGGCTAGTGTAACTAGCAGAATACCACGAAAGCAAGAAAAAAGAAGTACGCTATTAACTATTAACGTACCTGTCTCTTCCGAAACGAATGAGTACGATGAGATCTCGTGTGCTACCATCGATAACCTCGAGTCT
+
B@@A?BCDABBBBCFCCBCBAA@BC@DDD?CECCA@?@@BBDAAAC@CE?B?BBBBBCCC5CACCCCDDCCBBB=AA@BCBB5BC?C6;<;6;BB@CBBAA@@00,0?BA@@AB?BBCCCDCCBBBBBBCCC@CDCC>AAAACCCC?DACBB@CCBBBBDD?BADCCBAA?BBB>AABBB=A@@;<<<<<<&<A<A>@>FDAAB;?<?ACB7;8:@C@@?@BBBBBB@D?CCC>BAA>AAABBBBBCABBCBBBBBBCB@A=ADE<A677=::5:8<=<@@778
@ATNG8:00541:05398
GATGGTAGTATCTGTCTACGAGAGCCAGAAGATCAGGAACTCTAGACGAATTCAGATTTTTAACACGAGAGTAAACGTAAAAAGAAGGTTTTACAAGACTCACGTTAACAATATTGCAGCAGTACGCACACAATCGAAGCGCAGTAAGGATGGCTAGTGTAACTATGCAAGAATACCACGAAAGCAAGAAAAAAGAAGTACGCTATTAACTATTAACGTACCTGTCTCTTCCGAAACGAATGAGTACACACTCTCATATGACACTACCATCGATACCTCGAGTCT
+
;4;:39949445:5555599<<=BB?@@?9<?999<7;8<<<;://///)/)//333;;;':2833497;9888.3344444$483:8===1;;=:=@6:9AB;929299.5;?.56;;====69996969B?@@@C990>>>0009<:>:9499:9999>6>>///761776===554<<>5::91337373#37433344::::<;1///94;477>@C:966;;:;7<5>?<3;999>???;:<:???>;;?A977@>>;::9:253:::///5:://3;;8
@ATNG8:00545:05390
GATGGTAGCTCACGTACGTCACACGTACTCATTCGTTTCGGAAGAGACAGGTACGTTAATAGTTAATAGCGTACTTCTTTTTCTTGTTTTCGTGGTATTCTTGCTAGTTACACTAGCCATCCTTACTGCGCTTCGATTGTGTGCGTACTGCTGCAATATTGTTAACGTGAGTCTTGTAAAACCTTCTTTTTACGTTTACTCTCGTGTTAAAAAATCTGAATTCTTCTAGAGTTCCTGATCTTCTGGTAGAGCGTGCATATATCTACCATCGATACCTCGAGTCT
+
95::5:=<?<<@<<<<<>@9;6;@;BBBA@>@6;<AC=CD@C@BBCDCBD=@:000*0*0/<;:;8;/85AC@=>9:<AAB+<<8B===1:888/33=28>7<8;:>=6775///:?6:;9-5.28>>?@@@=;;;@=A>>>?@???B>????AA=;88.28.50555::9922029999.927278888)88666/6855598877/55555%569;;6=755055363..(-2---.33.359399777978;==::;???A>>:=888<88739;=;<<87
@ATNG8:00546:05416
GATGGTAGCGCACACATAGATACAGTACTCATTCGTTCGGAAGAGACAGGTACGTTAATAGTTAATAGCGTACTTCTTTTTCTTTGCTTTCGTGGTATTCTTGCTAGTTACACTAGCCATCCTTACTGCGCTTCGATTGTGTGCGTACTGCTGCAATATTGTTAACGTGAGTCTTGTAAAACCTTCTTTTTACGTTTACTCTCGTGTTAAAAATCTGAATTCTTCTAGAGTTCCTGATCTTCTGGACGACGCGCACTGACACTACCATCGATAACCTCGAGTCT
+
AACG@DBAACBBBCBBCECDDDBBCBBBAB@@?AFCACB?C?CDDDDCC?BBC:;8;?BBCC?C?BBBBA99;C?BBCCC,9;:(4<=90>AB@>B;;69A69;BBCGIFCCBBBCF@BBB@C@CBBBCC@@<@AAA=BCBBBCBBBDCBCCDCD@BBB@CC?B@BBCBBCCCB>?;;:;.;>C>BBBBB2BCDCD>B;;<ACCCCC@CCCC5D@ABCBEACC@BBB@@@B>B>BDBBBB:;:B?BBBCCCBBBBAABBAAFDBB@B;;;@;;5;9@?@AB:::
@ATNG8:00549:05390
GATGGTAGCGAGCGAGTGTGTATACCAGAAGATCAGGAACTCTAGAAGAATTCAGATTTTTGACACGAGAGTAAACGTAAAAAGAAGGTTTTACAAGACTCACGTTAACAATATTGCAGCAGTACGCACACAATCGAAGCGCAGTAAGGATGGCTAGTGTAACTAGCAAGAATACCACGAAAGCAAGAAAAAGAAGTACGCTATTAACTATTAACGTACCTGTCTCTTCCGAAACGAATGAGTACAGAGAGTACGATATGTCTACCATCGATAACCTCGAGTCT
+
CCCB@CA@@CCBBCDCCCCCCCCCC>BAA?@CCCCB?B@BCC@@?C?BB?B@BBCFCCCC3CCCICCBABA@@@8?B;;;;;*;B>B?CCC<ICC@ICBBBBBBB?B@CC@BDE@BBBBBBBBDDBBBCCFD@CCBD@BCBBBCCC@DACBB@BCDBBBCC@BBBBDC?CC?ACC>AABBA9@9949ABBB3BC?BBBCCBCCC<?>??@A5;7;>GDCACCAAADC@C@CDD>CBC?BBBBBCCCBBAAACB@@@ACBC@@@??;?778@AA3738AA=><;<
@ATNG8:00501:05424
GATGGTAGCACACGAGATCTCATCGTACTCATTCGTTTCGGAAGAGACAGGTACGTTAATAGTTAATAGCGTACTTCTTTTTCTTGCTTTCGTGGTATTCTTGCTAGTTACACTAGCCATCCTTACTGCGCTTCGATTGTGTGCGTACTGCTGCAATATTGTTAACGTGAGTCTTGTAAAACCTTCTTTTTACGTTTACTCTCGTGTTAAAAATCTTGAATTCTTCTAGAGTTCCTGATCTTCTGGGTCTACGCTCGTCGCGCTACCATCGATAACCTCGAGTCT
+
CCDD@DBBBA@@GCDCCCDBAA?;<>;;<BCC@ABBJ=BB@C?BFCCB@A?BADDC?C=@@@;7::=<<<@A::>8:::;;)8763333(3;;<7;;;48;-3839;;6;==;???A49:;5;8==>>A=;;5;A;;5:::AAAA>==>B@@>>>:=>==;;7:;?>=<<9;;=655===.>:>055;;;.55369,------233505:::)7..(..(..3649222;;;;:6777555....6.699;<>;;;;;:::?<<<>:=99;898*/*/777;///
@ATNG8:00506:05428
GATGGTAGTACATGATAGACGACACCAGAAGATCAGGAACTCTAGAAGAATTCAGATTTTTAACACGAGAGTAAACGTAAAAAGAAGGTTTTACAAGACTCACGTTAACAATATTGCAGCAGTACGCACACAATCGAAGCGCAGTAAGGATGGCTAGTGTAACTAGCAAGGATACCACGAAAGCAAGAAAAAAGAAGTACGCTATTAACTATTAACGTACCTGTCTCTTCCGAAACGAATGAGTACGAGAGTCAGAGCAGAGCTACCATCGATAACCTCGAGTCT
+
ABCC@CCBBCCD@@@BA@@C;;;BC@CBB@DBBBBB?B?BDCBCBF@BB?A;@?@@@AAB3C@CBCCCCC;;;C;CA<;;;;';?;@=ADD9@AA>BBCBAA@00-0<@@<CAG@CDBBBAABACBCBBBCDBDE@@?@CBBCCCC?B?BBB?BCCBBBBC@BBDCCC@C?CBBB?BBBBA:A992999999%9A=A>??CCCBB>A>?@BA;?8?=@;;9;ABBBCCAD@BBD>CBB>@?BCBBCCBABABBBBBBBBBBBAABD@C788@?;6;6566??>>>
@ATNG8:00506:05456
GATGGTAGCTCGCTGATGATATCTCCAGAAGATCAGGAACTCTAGAAGTATTCAGATTTTTAACACGAGAGTAAACGTAAAAAGAAGGTTTTACAAGACTCACGTTAACAATATTGCAGCAGTACGCACACAATCGAAGCGCAGTAAGGATGGCTAGTGTAACTAGCAAGAATACCACGAAAGCAAGAAAAAGAAGTACGCTATTAACTATTAACGTACCTGTCTCTTCCGAAACGAATGAGTACGAGAGTCAGAGCAGAGCTACCATCGACACTCCAAAGTCT
+
@?AA8<?996@@@9;9CBA@BBAAB999B=@BCAA@@C?BBBBBCC<@@99.4>:44444$4.4:4445549:;2::?@@AA2AC@E=@@@4>:>::B@@@@@:=386//(/8:06788==>>@CCCCBBAA?ABBC@D;;;@@@A>B>A;;4;B@@@BBB@DCDCBB@BB??@@?BBBCD>BBB@CBBBB3BB?AA???A>>?4938AAA<A;>>CCA?A000<<<*:7;AG;A::6:@?BCCCCABBBBBBBBBBBBBAAABA>ABBAAAA@?A388-:??@
@ATNG8:00510:05424
GATGGTAGACATATCGTACTCTCTGTACTCATTCGTTTCGGAAGAGACAGGTACGTTAATAGTTAATAGCGTACTTCTTTTTCTTGCTTTCGTGGTATTCTTGCTAGTTACACTAGCCATCCTTACTGCGCTTCGATTGTGTGCGTACTGCTGCAATATTGTTAACGTGAGTCTTGTAAAACCTTCTTTTTACGTTTACTCTCGTGTTAAAAATCTGAATTCTTCTAGAGTTCCTGATCTTCTGGATACACTCATGTGCACCTACCATGATAACCTCGAGTCT
+
A<DD@CCCBCDCCBCCCDCBCCBCCCCCCCCC@CCCC=BC?B@CCCCCAA?BCBBB>B>BBBB>B>BCBBBBBBB?BBCCC3CC?B8784:????CBB?BF>AAACA@>ABB@@>AA:=:=<A;A>>===?A;@==@:??@@>>>>>AAAA=?>A:;=<=@@<?=@@>==>AAA<???BB5B=A877666(8=778-8==;;;?=>=<AAAA/A;;;E=@<@@<@@@AAAA<A;@@@B;:8;>@=BC@<>>@@::;>>>@@<???<>>>@==9=76///<<<=
@ATNG8:00511:05428
GATGGTAGTGTCATATGAGAGTGTGTACTCATTCGTTCGGAAGAGACAGGTACGTTTAATAGTTAATAGCGTACTTCTTTTTTCTTTGCTTTCGTGGTATTTCTTGCTAGTTACACTAGCCATCCTTACTGCGCTTCGATTGTGTGCGTACTGCTGCAATATTGTTAACGTGAGTCTTGTAAAAACCTTCTTTTTACGTTTACTCTCGTGTTAAAAATCTGAATTCTTCTAGAGTTCCTGATCTTCTGGTTTGACTAGTGTACTACTACCATCGATAACCTCGAGTCT
+
?@@?=?=AA:;9@BBCDIGCCBBDCCBCBC;;8;CB?CI@IA@@ACCCCGCBCAAA5B=>??A6:6;A?@>00/;2//////#/::1=<==6;;BB@B;;;0;<5:@A@@A=ACCCCCCC@B@@=@@CCCCCCCC@CCCC@CAAABBBBBBCBCBBBEABBB@BC?B?AAA@@@CCC@CAAAAA0@>B@ABABA0@BBCC;;;@ACBAAACAHEDD5CBBBB?A=BB?CCD@@@B>A>ABAB@@<@@B>BB>BCCCCBFDDDCCBBABC?B@@@A;;6:?AABCCBAA
@ATNG8:00512:05429
GATGGTAGCTCGCTGATGATATCTCCAGAAGATCAGGAACTCTAGAAGAATTCAGATTTTTAACACGAGAGTAAACGTAAAAAGAAGGTTTTACAAGACTCACGTTAACAATATTGCAGCAGTACGCACACAATCGAAGCGCAGTAAGGATGGCTAGTGTAACTAGCAAGAATACCACGAAAGCAAGAAAAAAGAAGTACGCTATTAACTATTAACGTACCTGTCTCTTCCGAAACGAATGAGTACTACTCTCAGAGACACACTACCATCGATAACCTCGAGTCT
+
?@DC@CCCCCBBC;;;CCBCDBBAA?ABA=@=<<00)/2889>>==9:;@B>AA?:9987$33:;;333:::::5;<B?@??+?CB@7AAA7BBAFGCCEDCB;;7:;A@<@@C?CBBBCCCGCB@AACBBC@AAAC?BBCCBCBC?B>A;;6;BBABACD@@@?A@@:@@<@B;2;;777)377599::::%:83///88:A;>:==F?AA8;5:;?::5:A??@@A;?9?@@=@@C=@AA>?>DCBBBBBBBBCCBBB??;:::5;=;<::;4;5;?C@@;;;
@ATNG8:00516:05436
GATGGTAGTGTCAGTGCGCGTCGTCCAGAAGATCAGGAACTCTAGAAGAATTCAGATTTTTAACACGAGAGTAAACGTAAAAAGAAGGTTTTACAAGACTCACGTTAACAATATTGCAGCAGTACGCACACAATCGAAGCGCAGTAAGGATGGCTAGTGTAACTAGCAAGAATACCACGAAAAGCAAGAAAAAAGAAGTACGCTATTAACTATTAACGTACCTGTCTCTTCCGAAACGAATGAGTACATAGATATACGTATAGCTACCATCGATAACCTCGAGTCT
+
95;<8=;;?C?CCBACCHCCCABAC?DJIBECCCCDAEACCBBBAA?BB@CABAACCDCC3B?BBBBABD:99G@BBBCBAA0;;5;=AAA9BCCBECBC=;9BC@C@CD@CBB?A@@@BBCEBAACCBBDG@CCCC>AACCBBCC>A=AAA=ABBBAAAB@CBB???@AA>ABA<?>9989*9<<899::::%:<9;<8988<=<15126:;/9297@?@<????@BC?B?BCD>@?@>ABABCBBBBBAAAA==A?>>>??===A=>;;;>88188===@@888
@ATNG8:00523:05449
GATGGTAGCACACGAGATCTCATCGTACTCATTCGTTTCGGAAGAGACAGGTACGTTAATAGTTAATAGCGTACTTCTTTTTCTTGCTTTCGTGGAATTCTTGCTAGTTACACTAGCCATCCTTACTGCGCTTCGATTGTGTGCGTACTGCTGCAATATTGTTAACGTGAGTCTTGTAAAACCTTCTTTTTACGTTTACTCTCGTGTTAAAAATCTTGAATTCTTCTAGAGTTCCTGATCTTCTGGTGTCTGATCTGTATCACTACCATCGATAACCTCGAGTCT
+
;55504<@?@AABB@@@CDBABCDDCABACBB@BCCC>GF>B>BIECCCB?A@A;;5:;@;;;;A8<BAABAA?@<=>===,<@<:88818<<>:>:;<?@0/006//*/???AA?>;??@<@=AAABBA??<??AA8;;@@::;>>>@AA>?==5:;;5;C=B=??@????>>8=====/=:>488888(8<99816///..533538===*855/55/51664967222:5:6:9999=155:6>>>=???AABB???>>>B@@=A===>;;5;;????????
@ATNG8:00523:05463
GATGGTAGAGAGACTGTAGCGCACCCAGAAGATCAGGAACTCTAGAAGAATTCAGATTTTTAACACGAGAGTAAACGTAAAAAGAAGGTTTTACAAGACTCACGTTAACAATATTGCAGCAGTACGCACACAATCGAAGCGCAGTAAGGATGGCTAGTGTAACTAGCAAGAATACCACGAAAGCAAGAAAAAGAAGTACGCTATTAACTATTAACGTACCTGTCTCTTCCGAAACGATGAGTACTGCGTCTCACTCTCGCCTACCATCGATAACCTCGAGTCT
+
@?AB@BCECCEDBCBBBCFFFCCKK?CCC@B@A@BB@B?BCBBBBB@BC@D@CA@???==,?<@ABAAACAAAC:;;;;;;;*;@;>@FFF2CBB@BCBCBBB@A=@?CB?BBB>AABBCCCCEFDDCCBBC?BCBB?ABB@A@?@?DACBB?BBBCCCCCAADDABB@BB????;??@@B;AAA>ABBBB3BB?BBCAAA??<1717<<:*/*/5<?@<CBBBBBB?@=;::3:/0/9=?ABBBBBB@@@AAAABBBBCDBCC=?988@??;??BBBBBBBB
@ATNG8:00530:05462
GATGGTAGGACGAGCGTCTGAGAGGTACTCATTCGTTTCGGAAGAGACAGGTACGTTAATAGTTAATAGCGTACTTCTTTTTCTTGCTTTCGTGGTATTCTTGCTAGTTACACTATCCATCCTTACTGCGCTTCGATTGTGTGCGTACTGCTGCAATATTGTTAACGTGAGTCTTGTAAAACCTTCTTTTTACGTTTACTCTCGTGTTAAAAATCTGAATTCTTCTAGAGTTCCTGATCTTCTGGTGAGATATGCAGTGCTACCATCGATAACCTCGAGTCT
+
A:>;:A<@?BBABBABCBBBBBBB>BBBCBBCACBBD>BB@B>@ABCBBC@CFCCCACACCBB?C@CCDC>>?=@;9::;;*;>;>=AA:966=:>>>?=C?B@AA?A;?BBA@@BCACCE@G@DDBBBDBB?AABB9<;BCBCCCEDDCBBCCC@CBB@BB@C@DBBBCCCBC@BCCCC<CAD@CCEFD5DCAAA<ABEBCCCCCC>AAAA2A@@@C?B?BB?BCBDCCC?C?CBBCAA>ABC@CCCCBBBBCBBCCCCCCB@B:::@@@<@?AACBBBBB
@ATNG8:00531:05467
GATGGTAGTGATACAGATCAGACACCAGAAGATCAGGAACTCTAGAAGAATTCAGATTTTTAACACGAGAGTAAACGTAAAAAGAAGGTTTTACAAGACTCACGTTAACAATATTGCAGCAGTACGCACACAATCGAAGCGCAGTAAGGATGGCTAGTGTAACTAGCAAGAATACCACGAAAGCAAGAAAAAGAAGTACGCTATTAACTATTAACGTACCTGTCTCTTCCGAAACGAATGAGTACCTCTCAGACGCTCGTCCTACCATCGATAACCTCGAGTCT
+
CC??>ABBABCBBBCCCCCCECCCC?CCE@CCCDBB?@:>DCCCBB=AA?CACFCBBAAA1@>CCABACBBAAC=A8;9444$9D;?:@>@4@BC@CCCCCCD@@>@?BB@CCC@CBCBCBBCCDDCC@@@C?CCDD?B@@?BAAE@C@C@@>@BBDCCBB?BBBBBB@BB?AAA799@@@8@??;?EDEC3EB@AAAACDC>>;><????7;7;>BAB@@@@CBCC>A?ABF>CBB>CBBBDCC@AAACCCBBBCCA===9=<;5;///988387=B@@@>>A
@ATNG8:00534:05443
GATGGTAGGCGTGTGAGAGTCTGCCCAGAAGATCAGGAACTCTAGAAGAATTCAGATTTTTAACACGAGAGTAAACGTAAAAAGAAGGTTTTACAAGACTCACGTTAACAATATTGCAGCAGTACGCACACAATCGAAGCGCAGTAAGGATGGCTAGTGTAACTAGCAAGAATACCACGAAAGCAAGAAAAAGAAGTACGCTATTAACTATTAACGTACCTGTCTCTTCCGAAACGAATGAGTACCTCTCAGACGCTCGTCCTACCATCGATAACCTCGAGTCT
+
BCCC@CDD@CBCCCBBCCCCCCCBB=BCC@CDCFCC?B@BBCCBCB?BB?B=@@BAAAAA2A@ABACCCCCCCC>B???BBB3A@=@9???9?CC@FAAAABBCD@C@B?;@@@>???AA@@>?>@AA=<<=:=??C<>>>@@@>=:>>D>B>BAAABBBB?AAAABB?AA?CBB>??777*9==9=@?>?.9818DA=?>;;;1818A>><>>D@???=B@@@====B<BCD;>AB?BAAB????ABBBBBC;<;?A@>><>>><>8::B??:?<?B@BB===
@ATNG8:00534:05456
GATGGTAGTATATCGCGTCGCTATCCAGAAGATCAGGAACTCTAGAAGAATTCAGATTTTTAACACGAGAGTAAACGTAAAAAGAAGGTTTTACAAGACTCACGTTAACAATATTGCAGCAGTACGCACACAATCGAAGCGCAGTAAGGATGGCTAGTGTAACTAGCAAGAATACCACGAAAGCAAGAAAAAAGAAGTACGCTATTAACTATTAACGTACCTGTCTCTTCCGAAACGAATGAGTACACATCGTCGTATGACACTACCATCGATAACCTCGAGTCT
+
@?@@7;=BABBBAA@CCCJDCCBCC@CBB?CBCCBB>B?BABBA@B>@@=@?BA@AACCC5C?@A?CB@@@??=6;=99599'::4929::*9@B?B=9:CCD;;:;?BC@CDD@BBBCCCHCCBBBCDCCB@DCBB>AAAABBAA>A@C:;8;C@A@EDC?BBBBCD@BB?BBB?BBDDD;=;;8999:::%:=;=>>@?ABBB;>788>>7?;;;@AA@BBBCBBB@D?BBC=CDE?BBABABBBBCCCBCBCCCCAAAACBBB?B899ABB=A>ADCDBA=>
@ATNG8:00541:05450
GATGGTAGAGAGACTGTAGCGCACCCAGAAGATCAGGAACTCTAGAAGAATTCAGATTTTTAACACGAGAGTAAACGTAAAAAGAAGGTTTTACAAGACTCACGTTAACAATATTGCAGCAGTACGCACACAATCGAAGCGCAGTAAGGATGGCTAGTGTAACTAGCAAGAATACCACGAAAGCAAGAAAAAGAAGTACGCTATTAACTATTAACGTACCTGTCTCTTCCGAAACGAATGAGTACAGAGAGTACGATATGTCTACCATCGATAACCTCGAGTCT
+
BDDD@CAABCBC@@@;;>>>ABBBB=BBB=BB;;;A<@<@A@A@?@?AA>A=A@@@ABBB3B@BCCBCBCB???8=@A@???0@A>@=BCC=FGCACCCCCDB@@=@?AB?BBB?BDDDCCCCCCECC:::C@BCCD@BAAAAAAC@C@DAA>ABBDCBDC?BBCDBB?AB=@@A@BBBDE>BAA?BBCCC3BB?BBBBCBB>>;>;>>CC3938DBAC?B???BBC?D>??B>BBB?AAABBBBBBBBBBBBA@ABBEA@A<A=5;///6//)/1;>??@?>>
@ATNG8:00549:05441
GATGGTAGTGTCATATGAGAGTGTGTCTCATTCGTTTCGGAAGAGACAGGTACGTTAATAGTTAATAGCGTACTTCTTTTTCTTGCTTTCGTGGTATTCTTGCTAGTTACACTAGCCATCCTTACTGCGCTTCTATTGTGTGCGTACTGCTGCAATATTGTTAACGTGAGTCTTGTAAAACCTTCTTTTTACGTTTACTCTCGTGTTAAAAATCTGAATTCTTCTAGAGTTCCTGATCTTCTGGGTCTCTCTCTCACGCACTACATCGATAACCTCGAGTCT
+
<;@A;=;;?CCDBBBCCCGGCCDCG:;;A;;.9@@@<BC<C<@@@B@@A7;>>BC@B@CC;;;<ADBBBECC@@?@DDDC5CC@BABD>CCBB@BCC?BB:;;CCBC@CCCCGEGE@CCC@C@CDCCAAAC@CCCD?BBCBBBCBCDDDC;;;B@BBB@CC@D@CCEBBBBFL@CBBBC;B@D@;;;;;*;A@BB<;;CCCCBDCC@CDHH5CBACGAIACB@ECCDDBA=@=@BBCCB@BBDD>BCCCCCCDBBCBCBBBBBBBBBBCCB?C>AAABBBDD
@ATNG8:00500:05483
GATGGTAGATACTCGCTGATACACCCAGAAGATCAGGAACTCTAGAAGAATTCAGATTTTTAACACGAGAGTAAACGTAAAAAGAAGGTTTTACAAGACTCACGTTAACAATATTGCAGCAGTACGCACACAATCGAAGCGCAGTAAGGATGGCTAGTGTAACTAGCAAGAATACCACGAAAGCAAGAAAAAGAAGTACGCTATTAACTATTAACGTACCTGTCTCTTCCGAAACGAATGAGTACACATCGTCGTGTCGTGCTACCATCGATAACCTCGAGTCT
+
<=DD@CBCBAA<=<<@CCCA@ACCG?CBB?BAAA@A?B?BCCCCCC>AA?A?BBAAACCD1C?774??A@773=383;5===*<:7<.555&555.5??==<;44.4744.5<<7<@??ABCBABA=CC@??@A@@@<@???CCBC@B?B;;5;A@>@BAA>ACCCBC?BB?BBB?B???C9@9939<==>,<@<A=??AAB>>:=:>@@A=B=>>@@@=@BABCBA>A<:99/9:9299?@?;<@>?@A@ACBA?@?@@?@@@B???>BBAB?B?BB>>===A
@ATNG8:00506:05504
GATGGTAGGACGAGCGTCTGAGAGGTACTCATTCGTTTCGGAAGAGACAGGTACGTTAATAGTTAATAGCGTACTTCTTTTTCTTGCTTTCGTGGTATTCTTGCTAGTTACACTAGCCATCCTTACTGCGCTTCGATTGTGTGCGTACTGCTGCAATATTGTTAACGTGAGTCTTGTAAAACCTTCTTTTTACGTTTACTCTCGTGTTAAAAATCTGAATTCTTCTAGAGTTCCTGATCTCTGGGCTGCGCTGATATGCGCTACCATCGATAACCTCGAGTCT
+
@@>B<<AB?BCBBBBB=A>BBBCD@DCCCECC@CCEE@EF?A?@BCBBBC@BBBBB?B@CBDD>A?ABBCBBBCB>;::::*:C=BCCE>CCCC@CCIACB;;;;CBCACBAACCCC@BBC@C?CCDC@AAC@CCCC;;:CAAACBCBBBBCDCC@DBB?BB@B?CBCCCBCBB>A;;;;6;@C@EEFFF5CCAAA>BBEGGDCAA@@DEED5CCCBB@B@BC@CDBBBAC?C?ABBDCAAACC>C:::BCCCGBBBCCCDBBB@C;;;C;;7;=A@@@B@@@
@ATNG8:00508:05477
GATGGTAGTACATGATAGACGTCACCAGAAGATCAGGAACTCTAGAAGAATTCAGATTTTTAACACGAGAGTAAACGTAAAAAGAAGGTTTTACAAGACTCACGTTAACAATATTGCAGCAGTACGCACACAATCGAAGCGCAGTAAGGATGGCTAGTGTAACTAGCAAGAATACCACGAAAGCAAGAAAAAAGAAGTACGCTATTAACTATTAACGTACCTGTCTCTTCCGAAACGAATGAGTACTATGTAGAGCTCTATACTACCATCGATAACCTCGAGTCT
+
<><B@A<?BDDGDDCCCCCC@AACC@DCC@CCCCCC=@=@BCBBCC?@@AC?BBFCCFDF5C@;;;A@CBBBBB;AA;<;;;*;B>A5;;;*;@?;@;:;ABAAA=?;?@=@AA=BBFBCCDECCCBBBBBC@CBBB?AABBCCDD@C@C@@>ACCBCCCC?CBBBCB?BD?BBB?AA>>?8;;;8789999%9?;??>?BB@>>5:68<>B;B<>>BBB@BD@@@BA=A?BBB>CBB?BBBCBBBBBBBBBCBBBABBDDBA>@?<@:::=<<5:7:CA><<::
@ATNG8:00515:05480
GATGGTAGTATAGAGCTCTACATAGTACTCATTCGTTTCGGAAGAGACAGGTACGTTAATAGTTAATAGCGTACTTCTTTTTCTTGCTTTCGTGGTATTCTTGCTAGTTACACTAGCCATCCTTACTGCGCTTCGATTGTGTGCGTACTGCTGCAATATTGTTAACGTGAGTCTTGTAAAACCTTCTTTTTACGTTTACTCTCGTGTTAAAAATCTGAATTCTTCTAGAGTTCCTGATCTTCTGGTGAGATATGCATGATGCTACCATCGATAACCTCGAGTCT
+
95<A;CBBA@?:;;;===CCFCC<@<@?@B@@?@DGH=BB@C@;:;DAAA@BBB:97:=@@AA>A?B@AABA@?D;>=>==.?=;A:99/9BAA@C995:A3::???@=BCDCAA>?;AAA:<8<@>>>A=<9=BCC;>>>=:::===>>>>>>@=??@=AA=A<??@@AACDD<A@@@@3@;>:>>BBC/@@===8=A?????;;;;>BBA/@>>>@<@=BB<AAC?=>>=B=BAAA>><>?@<?@@AA:::::::;::/----)-3779<92;6;7333--,
@ATNG8:00515:05506
GATGGTAGCACGACACGACGATGTGTACTCATTCGTTTCGGAAGAGACAGGTACGTTAATAGTTAATAGCGTACTTCTTTTTCTTGCTTTCGTGGTATTCTTGCTAGTTACACTAGCCATCCTTACTGCGCTTCGATTGTGTGCGTACTGCTGCAATATTGTTAACGTGAGTCTTGTAAAACCTTCTTTTTACGTTTACTCTCGTGTTAAAAATCTGAATTCTTCTAGAGTTCCTGATCTTCTGGACGACGCGCTCTGACACTACCATCGATAACCTCGAGTCT
+
ABDC@BBCCCBBBBA@??A0//:@BBBDCE@@?ACBB?CI@CACCCBCBC@CCDBB?B?BBBC?B?AADDBBCBB@BBCBC3BB?BBBD=BBCB?BBC@CC=?>?BBB?BBBBCCCC?AA?<A8??AC@@>>;AAAA;>==;;;>@@@@@AAAAA<@@@<@A<A;??@ABB@@@<@?>>>5?=C:;;:::):<666)//9///=76;<AAAA/>>>>@=@=@@<@A@>?>><A<ABBB>>:>>><AA;;<A@@>>===@@@?@@?<@:::=;;5:5:>==>A>>
@ATNG8:00523:05485
GATGGTAGCTATACGTATATCTATGTACTCATTCGTTTCGGAAGAGACAGGTACGTTAATAGTTAATAGCGTACTTCTTTTTCTTGCTTTCGTGGTATTCTTGCTAGTTACACTAGCCATCCTTACTGCGCTTCGATTGTGTGCGTACTGCTGCAATATTGTTAACGTGAGTCTTGTAAAACCTTCTTTTTACGTTTACTCTCGTGTTAAAAATCTGAATTCTTCTAGAGTTCCTGATCTTCTGGGATGTGTGCGCAGTGCCTACCATGATAACCTCGAGTGCT
+
AA@??ABCBBBBBCCCCCCCCCCCBBBBBC:::;CCF?DDAE@CCBBB@@<@BAAB?B?AAAC@D?DBCBBBCCC>ABDFF2BA=A@@A8AEBB?BAA=AC=?>?BCF?BAAAABBB>BBB?@;@CAAAA>>:>@@?6::>?==>==<>??888;;==>=AA<A<@?@@@@A@A====AB5A=A;=====.=??>?5>;;:;;?@AA8====.=BBBD=D=?>:>AABA>>:><@@@@@C9::@@6=///===??CB===?6;;=8;;:==:5:9=<<///569
@ATNG8:00524:05482
GATGGTAGCGCACACATAGATACAGTACTCATTCGTTTCGGAAGAGACAGGTACGTTAATAGTTAATAGCGTACTTCTTTTTCTTGCTTTCGTGGTATTCTTGCTAGTTACACTAGCCATCCTTACTGCGCTTCGATTGTGTGCGTACTGCTGCAATATTGTTAACGTGAGTCTTGTAAAACCCTCTTTTTACGTTTACTCTCGTGTTAAAAATCTGAATTCTTCTAGAGTTCCTGATCTTCTGGGTGTATCAGCGAGTATCTACCATCGATAACCTCGAGTCT
+
??CC;CB===BCCCCBCCHHCCBDCBBBCCBB=BAAA<AB>B@CCCCCCCAB=BBB4;6;AAB@C@BBCGEB@@@?AABAB5BB?BBCC>BBCDBFCC?CB9;;CBCDACGGCCCCC@BCC@C@EHCCC;;;?BBCB@BBCCAAAABBCCBBBBB?BBB@CD@C@BBACBBBBB@BBCCC;BB=BCCCCC2BA;;;7;;CECDHGAA?ABBB5CCDCC@C@BB=@@B@@@B>A?BBBCBB?B@@@;ABBBCFEBBBBBAABCCCI@D;00@00+0<@@ABABAB
@ATNG8:00527:05510
GATGGTAGCACGACTCGACGATGTGTACTCATTCGTTTCGGAAGAGACAGGTACGTTAATAGTTAATAGCGTACTTCTTTTTCTTGCTTTCGTGGTATTCTTGCTAGTTACACTAGCCATCCTTACTGCGCTTCGATTGTGTGCGTACTGCTACAATATTGTTAACGTGAGTCTTGTAAAACCTTCTTTTTACGTTTACTCTCGTGTTAAAAATCTGAATTCTTCTAGAGTTCCTGATCTTCTGGATAGCGACGCGATATACATCGATAACCTCGAGTCT
+
BBDC?CCCCCBBBCB@@DD0//=@CDCCBD99:;CCC?CE@C@CCCCCCD@BBBBB@B@BBBC@C@CBBAAAABBACCCCC3BA<@???1=DAA=AA@<>?0000?>@:;?AABDCD;@@A=A;??A@<<<A;@@@D;@>@8:8>@@@AA===?@=>=<<AD=C:??@@@@@@@;@?@CC5E;>988888(8>776.667///;98:07575$2777=4>5>>;CCA>@@A<A<@@@AAA588A<AA??@AA>?>;;;BBAA@AAAA>>:=;?@@@@AAA
@ATNG8:00528:05516
GATGGTAGGCGTGTGAGAGTCTGCCCAGAAGATCAGGAACTCTAGAAGAATTCAGATTTTTAACACGAGAGTAAACGTAAAAAGAAGGTTTTACAAGACTCACGTTAACAATATTGCAGCAGTACGCACACAATCGAAGCGCATTAAGGATGGCTAGTGTAACTAGCAAGAATACCACGAAAGCAAGAAAAAGAAGTACGCTATTAACTATTAACGTACCTGTCTCTTCCAAAACGAATGAGTCGAAGTCAGAGCAGAGCTACCATCGATAACCTCGAGTCT
+
?@AB:@=D?BBBBCCBA@>@@@999)5<>9:;ECAA?A=A@@@BBB@;;;;@AAA@@@@@0@?@@?CBCB???=6==999::(:>;=;@??5>8A>B:7:AA@BB?B?B?:;:;8==@@BE===BBAA676@=@>==>A???AA<A=D<>>B>A>>>@A@@9??A?CC@CC@DCB49::99*7>?;>>?=<,<>8@<><==<<<595:9>>0617==::5;=>=8884;5@BB9CBC?@@ABBDCB?AAABBBBCCCCCBBBC?B;;;A;;5;5;BABBBBB
@ATNG8:00533:05481
GATGGTAGCGCGATGAGCGTAGACCCAGAAGATCAGGAACTCTAGAAGAATTCAGATTTTTAACACGAGAGTAAACGTAAAAAGAAGGTTTTACAAGACTCACGTTAACAATATTGCAGCAGTACGCACACAATCGAAGCGCAGTAAGGATGGCTAGTGTAACTAGCAAGAATACCACGAAAGCAAGAAAAAAGAAGTACGCTATTAACTATTAACGTACCTGTCTCTTCCGAAACGATGAGTACTGCGTCTCACTCTCGCCTACCATCGATAACCTCGAGTCT
+
==BC@CCCBAB@@ACBBBCCCCBBA6<CC?BCBA??09055=<<<>743-3283337733$37;;;<ABCB@BB>==@EDDD2BCAC?CCC=CCCACCCBC@@00-0;>>;@AB@BBBABBCCCDBBA;::@<@AAA?@@@>@@@?<@?C@@>ACBCCBCB?BBBDBA?@@=0005;;099,9992989898$09690//;;?>@:<896;;,6.5:A@@?BA?AB??=;=A>@8;00/::@@BBBBBBCBBB@@ABCFDC9;:@=@:99A?@;A?BBBBCEBB
@ATNG8:00534:05477
GATGGTAGTATCTGCACACTCTGTCAGAAGATCAGGAACTCTAGAAGAATTCAGATTTTTAACACGAGAGTAAACGTAAAAAGTAGGTTTTACAAGACTCACGTTAACAATATTGCAGCAGTACGCACACAATCGAAGCGCTGTAATGGATGGCTAGTGTAACTAAGCAAGAATACCACGAAAGCAAGAAAAAGAAGTACGCTATTAACTATTAACGTACCTGTCTCTTCCGAAACGAATGAGTACTGTATCTATGTGTGCGCTACCATCGATAACCTCGAGTCT
+
@;;939::@?@ABBABBB<B@C>@@BBB>@@AB::298556>=<<9<<9=9<<<====C1B?BAAA??=CBBB>BBBEDDD3>CBB:>>>49:9:B@@BA>=00+/:<<6=?B?@@@@A@BBBBBBBB@??=ABBC@BABB@;99200+00/)//9889894///(///(37,333,26222'222.56666)5726...37858285>888:=;?@CBB?AA@@@AA=A?A@A:@:978??>@===@??887>>CBCCCBBBB@@<@888:AA4;7;A>886:9
@ATNG8:00538:05517
GATGGTAGATACTCGCTGATACACCCAGAAGATCAGGAACTCTAGAAGAATTCATGATTTTAACACGAGAGTAAAACGTAAAAAGAAGGTTTTACAAGACTCACGTTAACAATATTGCAGCAGTACGCACACAATCAAGCGCAGTAAGGATGGCTAGTGTAACTAGCAAGAATACCACGAAAAGCAAGAAAAAGAAGTACGCTATTAACTATTAACGTACCTGTCTCTTCCGAAACGAATGAGTACTATAGACTATCTGAGACTACCATCGATAACCTCGAGTCT
+
AABD@@?@996=?CBBBBB965<<<3;;=8<@@9968<8<==<<<<454483/////999.95//3339973333&3355;;;+;949.555&59949:::997//)/)/6169:6:=<<=>??>==<9//00)/88)44:3339829.444.44;<455=455::::4//*///4/--///&///(//:;;+775:::888899050566828699:;?:00/8868-/)///(///(//8889::>>AA>773;999:9><88948///:7=;B>B774;?=9
@ATNG8:00541:05481
GATGGTAGGCACGTGCGCACACATCCCAGAAGATCATGAACTCTAGAAGAATTCATGATTTTAACACGAGAGTAAACGTAAAAAGAAGGTTTTACAAGACTCACGTTAACAATATTGCAGCAGTACGCACACAATCGAAGCGCAGTAAGGATAGCTAGTGTAACTAGCAAGAATACCACGAAAGACAAGTAAAAGAAGTACGCTATTAACTATTAAACGTACCTGTCTCTTCCGAAACGAATGAGTACGTGTGACGTACTTGAGCTACCATCGATAACTCGA
+
@889.//9399/////7;;::<///;)///)5<;;;666499<9955.4:./)000/0///&/18889999988818<??>>>)59257<=>/:76)/----,,-,(-0--(--906689::;:<<==<<<;?6;955.549944586=9<665777////9)/6?<<<855.44458888808888283333&33,37795556<6;6;<;;.55)59955./////99285:::1:88366////663338:<<555:8;;;<CA>6:0//---(//:88
@ATNG8:00542:05498
GATGGTAGAGTATCATGTGTATCTCCAGAAGAGATCAGGAAACTCTTAGAAAGAATTTTCAAGATTTTTAACACGAGAAGTAAACGTAAAAAAGAAGGTTTTACAAGACTCACGTTTAACAATATTGCAGCAGTACGCACACAATCGAAGCGCAGTAATGATGGCTAGTGTAACTAGCAAGAATACCACGAAAGCAAGAAAAAGAAGTACGCTATTAACTATTAACGTACCTGTCTCTTCCGAAACGAATGAGTACACATCGTCGTGTCGTGCTACCATCGATAACCTCGAGTCT
+
BBBB;>>><<54599555//////:279:54444444;.44)4;44.44//)//)///&//)///999*:77;566556<555)5955::::$=9992555&4;;6=>=AABB9::(9:?A?BB@8<CBBBBDCCCCCECCBC@DDBB?BBBBCBCC<889@@=ACBBBCBA>AAAAAA>CA>@@@=A=?<<.8//)/8888,::6>888?@@@@<@<?>>>7;5;ACAA=A@A@AAA>B?BBB=BCC@BBDHBB?????<=9::994444448997;;;;;<=7;7;==;;///
@ATNG8:00545:05480
GATGGTAGAGTACAGTGTAGTAGACCAGAAGATCAGGAACTCTAGAAGAATTCAGATTTTTAACACGAGAGTAAACGTAAAAAGAAAGGTTTTACAAGACTCACGTTAACAATATTGCAGCAGTACGCACACAATCGAAGCGCAGTAAGGATGGCTAGTGTAACTAGCAAGAATACCACGAAAGCAAGAAAAAGAAGTACGCTATTAACTATTAACGTACCTGTCTCTTCCGAAACGAATGAGTACTGTATCTATGTGTGCGCTACCATCGATAACCTCGAGTCT
+
@@@B?ABBCCCB@@A@ADDFCCCFE?BADAC@@@;;7;@@@@BBAB???<?=@@@@@@@@.@<=@>>>=B@<:=5=;::999(555)58>>?2=??9>>><<<>==9>?;;6;>><@ABCCCCGCECC;;;BB>BBBB?BAAB@??C?B@BBB?@AABBCBB@BBBBAA=A@;@?>9>>C?A989708?AAB3BB>BBABBAA??5;5;;9>=B>B;@@C@CAAAA??=?>@@A9?980877>AABC@@???@==>;>=<?@;522+22222694<7<8855778
@ATNG8:00549:05488
GATGGTAGAGTACAGTGTAGTAGACCAGAAGATCAGGAACTCTAGAAGAATTCAGATTTTTAACACGAGAGTAAACGTAAAAAGAAGGTTTTACAAGACTCACGTTAACAATATTGCAGCAGTACGCACACAATCGAAGCGCAGTAAGGATGGCTAGTGTAACTAGCAAGAATACCGCGAAAGCAAGAAAAAAGAAGTACGCTATTAACTATTAACGTACCTGTCTCTTCCGAAACGAATGAGTACCTCTCAGACGCTCGTCCTACCATCGATAACCTCGAGTCT
+
@@BB?CCCCDBBBBCCDEBCCDCCC?CCCABBBB::7;?@@CCCCC?BB@B?BBCBCCCB2A=AB@:98DBBBC>BAA@???,;;5;;A@A9ACEGGCDCBBD;:7;@BB?BBB@BDCCCDDDCCBBC::9C?CA@@<@@@ABBBA?B@C@@>@BACBCBB?BBDDBA=BC@BBB?BBBBD>A@@;::9999%9@<@?=?B@A?@3835<>>.717>@@@@CCBBCBD@B?AA@;@@@<@ABAABB?BBBBBBBBAAA===A<??@>E888>>>8=:>AAAAAAA
@ATNG8:00505:05546
GATAGAGAGACTGTAGCGCACCCAGAAGATCAGGAACTCTAGAAGAATTCAGATTTTTAACACGAGAGTAAACGTAAAAAGAAGGTTTTACAAGACTCACGTTAACAATATTGCAGCAGTACGCACACAATCGAAGCGCAGTAAGGATGGCTAGTGTAACTAGCAAGAATACCACGAAAGCAAGAAAAAGAAGTACGCTATTAACTATTAACGTACCTGTCTCTTCCGAAACGAATGAGTACAGAGAGTACGATATGTCTACCATCGATAACCTCGAGTCT
+
BBBBBBCCCCDBCBBBJGGGCC>CBB?@BABBB?B?BBBBBBD?AB>A=@DD@AAA@2A>ACECAA@CCDF<@?;;;;;*;@>B<AAA9AJJIDECBBACCEAE@@A>@DC@CCCCBBCCDCCCCCCBB@BCCC@AAABBBBB@C?BBC@CCCCBBBB?BDCC??=?A?AA:8==;7;3788389==?.@@=@@A?A???@:>:>AAA=A<@@BAA@BA>>>??<A?BCC9BBB>B==>BCCCBBBBBBBB???ABB>>>F@7=///===,//8CAA@===
@ATNG8:00512:05524
GATGGTAGGCGACATACATACGCGCCAGAAGATCAGGAACTCTAGAAGAATTCAGATTTTTAACACGAGAGTAAACGTAAAAAGAAGGTTTTACAAGACTCACGTTAACAATATTGCAGCAGTACGCACACAATCGAAGCGCAGTAAGGATGGCTAGTGTAACTAGCAAGAATACCACGAAAGCAAGAAAAAGAAGTACGCTATTAACTATTAACGTACCTGTCTCTTCCGAAACGAATGAGTACAGAGAGTACGATATGTCTACCATCGATAACCTCGAGTCT
+
?@AB8@AC?A?@@BBBCCFHCBBBC@BBB@EGECCC@C@BBCBBDD?CC@C?@?@:::::*;@CBBCGCCC;;:0;C::;;:*;B>B5;;;4;CC@CBCBCCBBA>A@@B?AAA@CCCA@ACCCDCBBCCCE@EDDD>AABBCBBC@JBD::;;BBCECCC@BBBCCC@CC?CCC>AABBC=B?><>CCDC3BB?BAAABBBBB?B?BBBB?A=>?CCB@BBA@@AA=A>@@E>DDD>AABBBCDCBAABBDDCBBBBAA@BC??<?>>>@@<8=:>@AAA>=>
@ATNG8:00513:05538
GATGGTAGCACGACACGACGATGTGTACTCATTCGTTTCGGAAGAGACAGTTACGTTAATAGTTAATAGCGTACTTCTTTTTCTTGCTTTCGTGGTATTCTTGCTAGTTACACTAGCCATCCTTACTGCGCTTCGATTGTGTGCGTACTGCTGCAATATTGTTAACGTGAGTCTTGTAAAACCTTCTTTTTACGTTTACTCTCGTGTTAAAAATCTGAATTCTTCTAGAGTTCCTGATCTTCTGGAGATATCATCAGCGAGCTACCATCGATAACCTCGAGTCT
+
CBBF@CBAACBCCCCCCCB::;CCCCCB@@998;BBB=DC@CBCDCCGCBB?@@BC?B@BCBB?B?CCCC@AABA?98898)8@;@99919CCC?BCD?BB7:99@?@@BBBABBBD?AA>:?<AAA@@@AA;@@?D9>>>=88:B@???ABAAA<>>><>A<@<@@ABAA@>>:=>ABB6B;@6;;DDD/AA===2:::///<76;=@BBB/A887B=C9==<?BBA??@=D=B@A@>>7;;?;>>>AAAA??>>>AA???BAA986669//*/389;8===9
@ATNG8:00517:05539
GATGGTAGCAGACGTGACAGAGCGCCAGAAGATCAGGAACTCTAGAAGAATTCAGATTTTTAACACGAGAGTAAACGTAAAAAGAAGGTTTTACAAGACTCACGTTAACAATATTGCAGCAGTACGCACACAATCGAAGCGCAGTAAGGATGGCTAGTGTAAGCAAGAATACCACGAAAAGCAAGAAAAAGAAGTACGCTATTAACTATTAACGTACCTGTCTCTTCCGAAACGAATGAGTACGTGTGCGACGTGTCTCCTACCATGATACCTCGAGTCT
+
@?@C?@A<<<BCBB;@>@A@BAAAC@DCC@CBBBCCAC;;;CAAAC@AA>A>A@???@@?+:6A<=BB<BB=BC999;;;;;*;B>B5:;;*555.6@<=AB=9;7<?@@=@CC@CCCCBBCABACCCDDBC@BCCC@CBCCAA@A>B?C::8:AA??>:=8===7?;7::83884999*7>;633333$3:7<=====;==<@;=BBC@C@A@ACB?CCBBAAA>A>AAA9A;;8;BBA;;;@@????B>:99>>>>A>BBB?A=<<777/79<=>@??
@ATNG8:00518:05549
GATGGTAGGACGAGCGTCTGAGAGGTACTCATTCGTTTCGGAAGAGACAGGTACGTTAATAGTTAATAGCGTAACTTCTTTTTCTTTGCTTTCGTGGTATTCTTGCTAGTTACACTAGCCATCCTTACTGCGCTTCGATTGTGTGCGTACTGCTGCAATATTGTTAACGTGAGTCTTGTAAAACCTTCTTTTTACGTTTACTCTCGTGTTAAAAATCTGAATTCTTCTAGAGTTCCTGATCTTCTGGTATACACACTCGCTCGCTACCATCGATAACCTCGAGTCT
+
@;BC@CEDACCCBBBBCCBDBCDD?CBA@A;;7<ABA=BC=@<@A@AACF@@A@00+0:=>=?;A?ACCBEAA<@B<@@AAA.49@8==:=266<;5:/0*/;)//<===;@@BAAA;;5:>?<@=AAA@A@DC<@@@?<B@A996@@===>AA@?@<@@@?BA?C=@@@;;;CCB=@5555*57<755555$9:=AB:A9:9@:=999.5555$4::@?494:B=ABC@A@B?B?AAABBA>A;<:;CCCCCBBBBBCCAACCBCB@CBBBAAB<?;?@AAA99:
@ATNG8:00525:05548
GATGGTAGGAGACACGTCGCACACGTACTCATTCGTTTCGGAAGAGACAGGTACGTTAATAGTTAATAGCGTACTTCTTTTTCTTGCTTTCGTGGTATTCTTGCTAGTTACACTAGCCATCCTTACTGCGCTTCGATTGTGTGCGTACTGCTGCAATATTGTTAACGTGAGTCTTGTAAAACCTTCTTTTTACGTTTACTCTCGTGTTAAAAATCTGAATTCTTCTAGAGTTCCTGATCTTCTGGGTCTACGCTCGTCGCGCTACCATCGATAACCTCGAGTCT
+
AABB?BBD@CCAABCDBBCCCCAAACCCCDCC@CCCC>CC@C@@@@DDCC?CCCDC?C<@@CC?C?BBBBBBCDB?>>>>=.;A?CBBB>BBBB>BBB<??587?CBB?BBBCCAAA>AA@:?:?AA>>;;;:<?AA:??AA@@@???AACA???<===<AA<A<AAAA?@AAA:??ADD3?;?;@@AAA.>?AAA9?;::>>AA>=06767(8::;?<?<?B<BBAA?>><A:>>ABAA9<;@@:@AA<<<>>>??>?>?>>>A<A@@@B:;8;=CA>>>>??
@ATNG8:00527:05524
GATGGTAGGCACTGCGCACACATCCCAGAAGATCAGGAACTCTAGAAGAATTCAGATTTTAACACGAGAGTTAAACGTAAAAGAAGGTTTACAAGACTCACGTTAACAATATTGCAGCAGTACGCACTCAATCGAAGCGCAGTAAGGATGGCGTAGTGTAACTAGCAAGAATACCACGAAAGCAAGAAAAAGAAGTACGCTATTAACTATTAACGTACCTGTCTCTTCCGAAACGAATGATTACTACTCTCAGAGACACACTACCATCGATAACCTCGAGTCT
+
95::7:::<::==@?;=>>>CAA;>7696:6:6BBA=>7;;=@@??;==?B?@ABA@<</;5::;::9://)/6.///777+9;4949;)///)///7779<<385885:::5:@;;ABBBB=<<CC999=;;:?;?>>>BA=A<@6000*///89999<9======8=B@=>87:::==6::9632556+8A=B;;;???::4:5;;;:6<<=;A@?<?@?@ABB?A=@BC=BBB?BBBB?BBBCCBBBBCDBBBCC@@@@0000@?=B@E??;;:;<@::;
@ATNG8:00527:05550
GATGGTAGTATAGAGCTCTACATAGTACTCATTCGTTTCGGAAGAGACAGGTACGTTAATAGTTAATAGCGTACTTCTTTTTCTTGCTTTCGTGGTATTCTTGCTAGTTACACTAGCCATCCTTACTGCGCTTCGATTGTGTGCGTACTGCTGCAATATTGTTAACGTGAGTCTTGTAAAACCTTCTTTTTACGTTTACTCTCGTGTTAAAAATCTGAATTCTTCTAGAGTTCCTGATCTTCTGGGTCTACGCTCGTCGCGCTACCATCGATAACCTCGAGTCT
+
@ADD@CCBBCCCBBCCCCDCHCCDBBCBCCBB@BCCC>CD@C?BAAACCC@CCBBB?A=AA??=??BBBCABACC>ABCCD2CB>AACB=CEEC?B9849C9???DDF@CBAA?>@A7<<A;A;A;;;>>==<@???<@@B@@@><>@@@@>>>B:>>@=AA=A<==>@@A???7;;BBA5B=B<>>>>>/>@AAA7<<<:8:?@@@=@@@@/@888B=@=@A=ABBBB?>;>=>>>@@@<>>@@8??>=>>>EA@@@>>>AAAA<A>>=AAA=A=AAA@@>>=
@ATNG8:00528:05549
GATGGTAGCATCATGCATATCTCACCAGAAGATCAGGAACTCTAGAAGAATTCAGATTTTTAACACGAGAGTAAACGTAAAAAGAATGGTTTTACAAGACTCACGTTTAACAATATTGCAGCAGTACGCACACAATCGAAGCGCAGTAAGGATGGCTAGTGTAACTAGCAAGAATACCACGAAAGCAAGAAAAAAGAAGTTACGCTATTAACTATTAACGTACCTGTCTCTTCCGAAACGTAATGAGTACGAGAGTCAGAGCAGAGCTACCATCGATACCTCGAGTCT
+
@A>D?BCCA;55<556<<@<=995505=>9?BAA?=8<6/0/////)//)/6ABB@@A@@,>9>>;?AAA>:99+9>;;::9$4<.557;>>0<=<6;;695>>55504:??<A?@;=>;9;@=@@@;;9>;;;;@A<;69::@CAAA>A=>?>;@AA@A>?=9=>?@CB?AA>:::=A>??D;@90,0=@===%00*/0)0083>:@5518:9949475944.4494:40*-088:/:---(-69973333333333379;88447?BA;553--,,,0,--43358
@ATNG8:00529:05562
GATGGTAGTATATCGCGTCGCTATCCAGAAGATCAGGAACTCTAGAAGAATTCAGATTTTTAACACGAGAGTAAACGTAAAAAGAAGGTTTTACAAGACTCACGTTAACAATATTGCAGCAGTACGCACACAATCGAAGCGCAGTAAGGATGGCTAGTGTAACTAGCAAGAATACCACGAAAGCAAGAAAAAGAAGTACGCTATTAACTATTAACGTACCTGTCTCTTCCGAAACGAATGAGTACGAGAGAGCACACGTGTCTACCATCGATAACCTCGAGTCT
+
CBBC?BACCBCBCCCBBBCCCBBCD@BBC@BBBB@@<@=AAAAABD@CC@C?BBA@@@@@0@?@@?CBBBA??=6==@@@@@,@C>A5;;:*9@@;9<9BBBB@@<@?A@=ABB@CCCCCDDFCCCCCCAAB?AAAD?BBBBBBAA?A@B::7;A@ABCCC?BBBAA@=??9?@A=AAA@A=A??9=@>>>.=>9:>>>CBB@@<@<@@@@<@>>>A@@=@BAAACB?B?BBB>BCD?B@?@BCCCAAABBBBBCABACCA>>AA<B:;:A<<4:58>C@?===
@ATNG8:00535:05551
GATGGTAGTGTCAGTGCGCGTCGTCCAGAAGATCAGGAACTCTAGAAGAATTCAGATTTTTAACACGAGAGTAAACGTAAAAAGAAGGTTTTACAAGACTCACGTTAACAATATTGCAGCAGTACGCACACAATCGAAGCGCAGTAAGGATGGCTAGTGTAACTAGCAAGAATACCACGAAAGCAAGAAAAAGAAGTACGCTATTAACTATTAACGTACCTGTCTCTTCCGAAACGAATGAGTACTTATCTATGTGTGCGCTACCATCGATAACCTCGAGTCT
+
CCBB?BACBBCBBBBBFCCCCCCBKGFCFAIGCBBCAC@BBGDDCC@CC?C?BCC@????1??CCBACCCF>><3;?9:999*:B;@4;;;.;AA=BCCDEDJA@?@?BB@BDD@CCCCCCCCCCCCCCDBB?BBBE?BAAAACBB?C?CBB?ACCDDCBA?BBBBBB@BB?AAA<??CCC>AAA=@@@@@2@A?BBAACAAAA=A;??AC<A<BDCCB?BCCBBBB>A>ABC;C??<@ACCFCCC>BBCBAA@DD??===BBB=A:;:A::5:6<>@>>>??
@ATNG8:00543:05558
GATGGTAGCGCACACATAGATACAGTACTCATTCGTTTCGGAAGAGACAGGTACGTTAATAGTTAATAGCGTACTTCTTTTTCTTTGCTTTCGTGGTATTCTTGCTAGTTACACTAGCCATCCTTACTGCGCTTCGATTGTGTGCGTACTGCTGCAATATTGTTAACGTGAGTCTTGTAAAACCTTCTTTTTACGTTTACTCTCGTGTTAAAAATCTGAATTCTTCTAGAGTTCCTGATCTTCTGGATAGCGACGCGATATACTACCATCGATAACCTCGAGTCT
+
>:<B9<<BBBCCBBBCCCCCCDCCCCBBBB;;7;CBE>BB@F@BBCCCCC@CBA@@@C?BBBB?B>BCB@B995@:99999'9;:(98990445<9>6616?269@DCCACCDEBBBDAB@@=@=BBBAAACC@BBDC?AAACCBBBCCCCGCB::7;AA=AB?B=ABBBABCCBACBBBC9B?B?BBBBB2ABCCD=A@BBBBBBAA5;;;;*;BB;;9;=AE@CBBAB@@=@?BCCBBB?BBD@CCCCBCCBBBBBCFDBBBCD?BBAAA:97:?AABBBBBB
@ATNG8:00546:05562
GATGGTAGTATATCGCGTCGCTATCCAGAAGATCAGGAACTCTAGAAGAATTCAGATTTTTAACACGAGAGTAAACGTAAAAAGAAGGTTTTACAAGACTCACGTTAACAATATTGCAGCAGTACGCACACAATCGAAGCGCAGTAAGGATGGCTAGTGTAACTAGCAAGAATACCACGAAAGCAAGAAAAAGAAGTACGCTATTAACTATTAACGTACCTGTCTCTTCCGAAACGAATGAGTACGTGTGACGTACGTGAGCTACCATCGATAACCTCGAGTCT
+
A@AB?BBCCCCBBCCCCFECCCCCC@BBB>@@BC;;8<<ABBBBBC?@@=A?BBBBBBBB5B@CCBCCBB@@@B=A@BBCCC2BB>A4;;<-;<;5;BBBCBB@@<@;@@=@AA@CC@@BCICCCBBBB@?@?A@@A?@???CAAAAD@EAA>ACCCBBBB?CCCBAA?BC@CDB=?@CCC=BBB?ABCBB3A@=A>@BAAAAA<A:>>>>:>=@=BAD@CBDDBCD@B?BAA9A9:49@@@@ACCBBBBBBBBBCBBBBBBBCB?B9::AAA>B?@@@::;BB
@ATNG8:00500:05575
GATGGTAGGAGACACGTCGCACACGTACTCATTCGTTTCGGAAGAGACAGGTACGTTAATAGTTAATAGCGTACTTCTTTTTCTTGCTTTCGTGGTATTCTTGCTAGTTACACTAGCCATCCTTACTGCGCTTCGATTGTGTGCGTACTGCTGCAATATTGTTAACGTGAGTCTTGTAAAACCTTCTTTTTACGTTTACTCTCGTGTTAAAAATCTGAATTCTTCTAGAGTTCCTGATCTTCTGGTGTCTGATCTGTATCACTACCATCGATAACCTCGATTCT
+
CCCC?BCE@BBBCCCC@ABDCCBBBBBBCC;:;;FFF>CC@B@BBCCCBC@CCBBB@B?ADDDDD@CBBBBCCAD=BAAAA2AC?CBBB=CBCG@BBB?BB?>>>CCC?AAAAA@?B;A@C;A;A>>>?><<=AAAA<>>>AAAA>>=AAAA>>><=>==CB<>:>AAAAAACC:>>ABB;B;@<@AA??.?>>==3=<<666>;>==CACA/D>>>@<A<BA<?@@A==<5:5;???@@<AAD<@@???@BBBAA?@@@@@@@@<A>==>::5:8>@AAA<AA
@ATNG8:00506:05599
GATGGTAGATACTCGCTGATACACCCAGAAGATCAGGAACTCTAGAAGAATTCAGATTTTAACACGAGAGTAAACGTAAAAAGAAGGTTTTACAAGACTCACGTTAACAATATTGCAGCAGTACGCACACAATCGAAGCGCAGTAAGGATGGCTAGTGTAACTAGCAAGAATACCACGAAAGCAAGAAAAAGAAGTACGCTATTAACTATTAACGTACCTGTCTCTTCCGAAACGATGATTACTGTATCTATGTGTGCGCTACCATCGATAACCTCGAGTCT
+
BC@@=;===A@=A@;@@AA;@@@A@800/6;=CDAA;@7;;A9:8B?AA>A=A>?:999+88;=888;;;9:8/3355555$5:49.555&555.5555==;<<.4.44.4<<7;<<<CC969BBCCBBBFAB:;;=A??@A????B@DBB?A@A=>::>=?AAA7757@>AC=8=444=5;9:<>@A@B1<><?998798<>=@<@??A17175:??;<<000;=9=<???9?77799>8:::<><;<=:555=<<=;;;=;69///65508)//833385
@ATNG8:00507:05603
GATGAGTGCGTGAGAGAGAGACCCAGAAGATCAGGAACTCTAGAAGAATTCAGATTTTTAACACGATAGTAAACGTAAAAAGAAGGTTTTACAAGACTCACGTTAACAATATTGCAGCAGTACGCACACAATCGAAGCGCAGTAAGGATGGCTAGTGTAACTAGCAAGAATACCACGAAAGCAAGAAAAAGAAGTACGCTATTAACTATTAACGTACCTGTCTCTTCCGAAACGAATGAGTACACACTCTCATATGACACTACCATCGATAACCTCGAGTCT
+
BCBBCCCCBCCCDDCCCBCCCCC>CCC@CCDCCC?B?BBDCCAA?AC?C?AAAA????/A=AAACCBBB@A?8??9:::;.;C@DACDD<CCCBCCCCDCC996;?AA?BBC@BCCBCCDCCCCCCBBBB?CCBC?BBBBBBBC=A?ACC?BCDCBBAC?BBAAAA?DC?>>?999CDD=A??9<<<<?.?A?BAA=BBBAA<A<@@AB<?;?ACCC@CCAAACC@C>AAB>CBB?BBBBBCBBBBBBBBABABA??>>CCCC?CAA@A>>;>;>AAAA>:;
@ATNG8:00517:05576
GATGGTAGCACGACACGACGATGTGTACTCATTCGTTTCGGAAGAGACAGGTACGTTAATAGTTAATAGCGTACTTCTTTTTCTTGCTTTCGTGGTATTCTTGCTAGTTACACTAGCCATCCTTACTGCGCTTCGATTGTGTGCGTACTGCTGCAATATTGTTAACGTGAGTCTTGTAAAACCTTCTTTTTACGTTTACTCTCGTGTTAAAATCTGAATTCTTCTAGAGTTCCTGATCTTCTGGAGATACACATGATACTCTACCATCGATAACCTCGAGTCT
+
BCDD@CAAACCCCBCC@AA;69BCCCCCCCA@=@CCC>CDBD?BBBBBCB@CBBCD@D?AAAD?D?CCCAAACBA?89999)8A;ABCD>CCCB?BBA=@A799?BBB?@@?DBBBC?BB@=D;??BACA==:>?AA=>>>@>>>@???ABC>>><@??=@@<@;>?@@AAAA@<??>DD5C<?9;7777)7;999*--3---6657-555&22228393996:::999>;;69<>=CD7;;A=A@@B>>>AAAAB;;:AC@@@<A:::A@@9=:=>?BBAAA
@ATNG8:00518:05612
GATGGTAGATACTCGCTGATACACCCAGAAGATCAGGAACTCTAGAAGAATTCAGATTTTTAACACGAGAGTAAACGTAAAAGAAGGTTTTACAAGACTCACGTTAACAATATTGCAGCAGTACGCACACAATCGAAGCGCAGTAAGGATGGCTAGTGTAACTAGCAAGAATACCACGAAAGCAAGAAAAAGAAGTACGCTATTAACTATTAACGTACCTGTCTCTTCCGAAACGAATGAGTACGAGAGAGCACACGTGTCTACCATCGATAACCTCGAGTCT
+
:::@8<=ABBBBBCBCCICCDB@@@;@BA>BCDBCB<@<@@@@DCC=???D>AAAAA@AA.@=BABBAAB?>=B9@>AAAA9@A=A:A@?0?;;8;CBCBDCBB@B?BC@CBB?AABBCCHCBBCBCCDCB@BBBCACCBABBCF?B?BBB?@@@ABBBB?CCCCCD?BB?BB=688377)777137777'7;5;757=8888482885505;;8???=?::;@CB?A?CCC=A@A?CCCCCCCBBBBBB:9:C999ABCA???;?877?;:5;;>>A>>>>>
@ATNG8:00527:05589
GATGGTAGCGAGCGAGTGTGTATACCAGAAGATCAGGAACTCTAGAAGAATTCAGATTTTTAACACGAGAGTAAACGTAAAAAGAAGGTTTTACAAGACTCACGTTAACAATATTGCAGCAGTACGCACACAATCGAAGCGCAGTAAGGATGCTAGTGTAACTAGCAAGAATACCACGAAAGCAAGAAAAAGAAGTACGCTATTAACTATTAACGTACCTGTCTCTTCCGAAACGAATGAGTACGATGTGAGAGCTCTCTCTACCATCGATAACCTCGAGTCT
+
:?A=:>>>;;;;;;<<=<<<:<<99495615<9;:9*0,/8:55/0+//38386///<<<+=699<665A=;=>5==99999'9=;:2555&555.599;===?C:B?@@<ABB?BB;;<CBCCBBBCCDCC?CBB@6;;@@?@AA=@?A000?=;==A?;??>A@@578;<=96:<;<>9BBB574BBB1BC?CBBBAAABB>B=@?@?<?=>>;;:=@@AAAAA=A>@@@;@BB@;<:CCCCBBBBCABCCCCBAAAADBBC@B:99@??:?>@BBBB?>>
@ATNG8:00537:05604
GATGGTAGTATATCGCGTCGCTATCCAGAAGATCAGGAACTCTAGAAGAATTCAGTTTTTTAACACGAGAGTAAACGTAAAAAGAAGGTTTTACAAGACTCACGTTAACAATATTGCAGCAGTACGCACACAATCGAAGCGCAGTAAGGATGGCTAGTGTAACTAGCAAGAATACCACGAAAGCAAGAAAAAGAAGTACGCTATTAACTATTAACGTACCTGTCTCTTCCGAAACGAATGAGTACTGTATCTATGTGTGCGCTCCATCGATAACCTCGAGTCT
+
ABAB>B>BBCDCCCBBBBDCCCBCD@BAC@CCCDAA?B@CCDFDBB?BD@D@CCBBBBBB(B@BEBCCBBBBA@:@B@BABB2BB>B7;;;6;BC?BBA@@BFBB?B@BC?BBE@CCAABBBCCDCCC@@@@=@@A@<??ABBCCB@C@CAA?ACBAAACB?BBBBCB?BF?BBB?BBABB<@@@@BBBCB3@@<@===B@@AA<A<@?AD=D=??BBB?BCCBBAA>A?CCD=BBB?AAABBBBBBBBBBBBBBDDCB??A>>;>??>?9818:>>?B@>>>
@ATNG8:00538:05604
GATGGTAGATACTCGCTGATACACCCAGAAGATCAGGAACTCTAGAAGAATTCAGATTTTTAACACGAGAGTAAACGTAAAAAGAAGGTTTTACAAGACTCACGTTAACAATATTGCAGCAGTACGCACACAATCGAAGCGCAGTAAGGATGGCTAGTGTAACTAGCAAGAATACCACGAAAGCAAGAAAAAGAAGTACGCTATTAACTATTAACGTACCTGTCTCTTCCGAAACGAATGAGTACGTGTGACGTACGTGAGCTACCATCGATAACCTCGAGTCT
+
BBCC?CCBBCCB;;9>?@@::;BGI<;;C@FDDBBB?B@CCCCBAA9==,0,0;;8::;?+>6774:7@A00/>3960////$5;6;8==<0<:949B@BCCB;;6::??=ABC?AAABBBACCCB@@A;;;?BABB?AAABBDDC?B?B;;6;@A@AAAA?CCB???;?>087<488BBC<===>BCCCC3BB?B>>>CBA>><><>>>@=B===@@??B???DCC>A99;C=BBE?BAAABBBB???AABBBBBCCC9998AB?B990>>>,/+/<;66:99
@ATNG8:00544:05614
GATGGTAGCGCGACGAGCGTAGACCCAGAAGATCAGGAACTCTAGAAGAATTCAGATTTTTAACACGAGAGTAAACGTAAAAAGAAGGTTTTACAAGACTCACGTTAACAATATTGCAGCAGTACGCACACAATCGAAGCGCAGTAAGGATGGCTAGTGTAACTAGCAAGAATACCACGAAAGCAAGAAAAAGAAGTACGCTATTAACTATTAACGTACCTGTCTCTTCCGAAACGAATGAGTACGATGAGAGAGCTCTCTCTACCATCGATAACCTCGAGTCT
+
AAEC?BBBCBBBCCCBBBDCBCBBB>BCC@CCBBBC?B=BBB@@@CABB?B=AA::9FDE3C9::BBDAAA999+9:;@@@@0>D=<5;;9+;;;7;B=B@@@00-0;>><@@B?BDCBBCCCBBBABBBCB@DCCD>@?BBAAAB@C@B@@=@AACBBBB?DCCCCC?DD?CBB?BBBBB>AAA=@AAAA2AB>?@@BDAA;;7;8=<8818797>==<?==884>;?8@AC=B@@=@BA@AACBBBBBAA?<999;==@AA@@5;9:66594;8>>@>>;;>
@ATNG8:00545:05600
GATGGTAGTCTCAGATAGTCTATAGTACTCATTCGTTTCGGAAGAGACAGGTACGTTAATAGTTAATAGCGTACTTCTTTTTCTTTGCTTTCGTGGTATTCTTGCTAGTTACACTAGCCATCCTTACTGCGCTTCGATTGTGTGCGTACTGCTGCAATATTGTTAACGTGAGTCTTGTAAAAACCTTCTTTTTACGTTTACTCTCGTGTTAAAAATCTGAATTCTTCTAGAGTTCCTGATCTTCTGGACAGAGTGTGCAGATACTACCATCGATAACCTCGAGTCT
+
B;;6;>==CCDCCD@AACAAABB;;;;59944.99;:09B=B?BCCCFCB@BAA;;69?CBAA?B@BBDCB<;9?:>>A>@'555/5;<>4969<7<9:49@49:@>?A6:;CBBDBC=AA@>A@BBAAAA@@>@BDD@D;;;BBCBB@@@<;;AA=<;;;??9=:?@@@=<@??;ACCCCC1A=B=AACCB.9::::.99?999==9=9=???,999594;:;C=@AB???C@CACCBAAA=@AB?ACAC@A@C@;;<BA@@CCCB@BC@?@AA>B@BBBGBCBB
@ATNG8:00509:05633
GATGGTAGTGTCAGTGCGCGTCGTCCAGAAGATCAGGAACTCTAGAAGAATTCAGATTTTTAACACGAGAGTAAACGTAAAAAGAAGGTTTTACAAGACTCACGTTAACAATATTGCAGCAGTACGCACACAATCGAAGCGCAGTAAGGATGGCTAGTGTAACTAGCAAGAATACCACGAAAGCAAGAAAAAGAAGTACGCTATTAACTATTAACGTACCTGTCTCTTCCGAAACGAATGAGTACTATAGACTATCTGAGACTACCATCGATAACCTCGAGTCT
+
94:;5:<@@A:;B@@@B>BBB;@>=49=?6;><@?@7@<??D?>;:600)/376837373$3-3334:998337(3744994$5=992999*9>>:A;99@BAAA>B?BB?CCB?BB;;;DEICBDEDDCCC?@@@A?@@?CBBBD?B@C;;9;AAAABBB?AAAAAA<???BBB>C?==<3<00,0@AAA0@@=BBBCB>>AA=A5;;;:5:5:=@@?=@@?@@@A>A>AAB=AAA=@999A@@@A???A888????A@@?@9939??<@@@8?;?BAA?==<
@ATNG8:00509:05654
GATGGTAGGAGACACGTCGCACACGTACTCATTCGTTTCGGAAGAGACAGGTATGTTAATAGTTAATAGCGTACTTCTTTTTCTTGCTTTCGTGGTATTCTTGCTAGTTACACTAGCCATCCTTACTGCGCTTCGATTGTGTGCGTACTGCTGCAATATTGTTAACGTGAGTCTTGTAAAACCTCTTTTTACGTTTACTCTCGTGTTAAAAATCTGAATTCTTCTAGAGTTCCTGATACTTCTGGGTCTTACGCTCGTCGCGCTACCATCGATAACCTCGAGTCT
+
;;CC@DCC?CGCCCCCBBBBGDBBBCBBBBBB?AAAB<BC@CAAAACCCB?A@@;:5;5;9>?7?>@ABBAAAA@?87788$7948333(39:<7<<:66:*/0/;//)/8<7=?@A<AA?;?;?=====>>:>A@@;?AAAC@@>>==>>>;;;8==?;?A<?;?@;;;:::>5:6;;:-<-//5>>>*77699.663...556846===,=///73739;3>>>=>>?;?;AA?7777+2599/<<<9;===@@>>>@@@;::C=A>=>:;:5:<AA;;;>::
@ATNG8:00515:05634
GATGGTAGTGATACAGATCAGACACCAGAAGATCAGGAACTCTAGAAGAATTCAGATTTTTAACACGAGAGTAAACGTAAAAAGAAGGTTTTACAAGACTCACGTTAACAATATTGCAGCAGTACGCACACAATCGAAGCGCAGTAAGGATGGCTAGTGTAACTAGCAAGAATACCACGAAAGCAAGAAAAAGAAGTACGCTATTAACTATTAACGTACCTGTCTCTTCCGAAACGAATGAGTACGTGTGCGACGTGTCTCCTACCATCGATAACCTCGAGTCT
+
BDBB@BCEBBBCCCECCCCCABABB@CCC@ECCCBB@B@BBBCDCA>AC?CACCCBBBBB1A>AAAAB@@?888+9@@@BBA1AA=A=@@@8ABB?BCHCBBB;;:;@CC@CCC>BAB;;;BCCBBCCCBBB@BBCC?;:;AABBB?B=@@@=@@@CCC??=@@?CDE?AA?BCB?BAA@@7<>A=AABBB3BB?BBAAB???@;@;??AA<A=BBBCA>ADA@??B?B@BBD=CBD????GBBBABBABBABC?:9:@@B>@==:=;;;>;;6;<?BBB?;<;
@ATNG8:00517:05634
GATGGTAGCAGACGTGACAGAGCGCCAGAAGATCAGGAACTCTAGAAGAATTCAGATTTTTAACTCGAGAGTAAACGTAAAAAGAAGGTTTTACAAGACTCACGTTAACAATATTGCAGCAGTACGCACACAATCGAAGCGCAGTAAGGATGGCTAGTGTAACTAGCAAGAATACCACGAAAGCAAGAAAAAGAAGTACGCTATTAACTATTAACGTACCTGTCTCTTACCGAAACGAATGAGTACGAGAGTCAGAGCAGAGCTACCATCGATAACCTCGAGTCT
+
44;<7<@BAAAA@?;;=CBBCBBBFABBA@CDCCCB@B?CCAAADE?BB@B;=>@:999:'81;79>:;>3337)73;==99(9:5:4;;;0;AB?AA9;5;<994:=AA=CBC?CBCBEEICCCBCBBCFE@:<<B@BABBBBBB@DADBC@CBBAAABC?BBDDBB?BB?BCC@B??==38//*/>??@0?A<@@>>>>>>A=C<?;;:9=9==@@@;>89---5(--06892:76166///66:<=:444><<==B==A;<A99>555<><5<87779>@<<
@ATNG8:00517:05661
GATGGTAGTACATGATAGAGACACCAGAAGATCAGGAACTCTAGAAGAATTCATGATTTTTTAACACGAGAGTAAACGTTAAAAAAGAAGGTTTTTACAAGACTCACGTTAACAATATTGCAGCAGTACGCACACAATCGAAAGCGCAGTAAGGATGGCTAGTGTAACTAGCAAGAATACCACGAAGCAAGAAAAAAGAAGTACGCTATTAACTATTAACGTACCTAGTCTCTTCCAAACGATGAGTACTGCGTCTCACTCTCGCCTACCATCGACTAACCTCGACGTCT
+
:5:@5:;:99:7//////455555.5596::666;4;4;555:9=8:;5727////77778%76;:;;54434::2;;=:?AEAA&>@5;.5555$55579566?>><>9<7;<:;;;7:<=<666>=<9995555.4@444)4;:::;::6:7///+//:88:<<7;<<;;=1772873499//(///3------#/:3///9988596=05555/7/76<9:6///99;;>>=:=?8=///::;;=<447<B?>>;;<<AAAB?>BB78/:9//-802,,,----677
@ATNG8:00519:05665
GATGGTAGCACGACACGACGATGTGTACTCATTCGTTTCGGAAGAGACAGGTACGTTAATAGTTAATAGCGTACTTCTTTTTCTTGCTTTCGTGGTATTCTTGCTAGTTACACTAGCCATCCTTACTGCGCTTCGATTGTGTGCGTACTGCTGCAATATTGTTAACGTGAGTCTTGTAAAACCTTCTTTTTACGTTTACTCTCGTGTTAAAAATCTGAATTCTTCTAGATTCCTGATCTTCTGGACGACGCGCACTGACACTACCATCGATAACCTCGAGTCT
+
AABB?CCCEDBB=CCCCCA;69BBCBECCCA@?BCFJ?BE@CACCCBCBB?BCCBA=A?BABB@C?BBDCBABCC@CCCDC2BC?C???7>ABA?CBB?AA<?9:8;>8>?ABBBBB@@?@?>=@ABBB?7858AAA9=;??>=>@@>>>AA@@@:>>?:==<@=@???BA???<===DD5A<A;@====,76667)------=>>>;?DDD.C99:A;A;??<?@@;;;9=;??>>==:;;;=A@=;;;=?BB;;;A;;;B>>;>>>>A==:>;?@@@A@>>
@ATNG8:00524:05666
GATGGTAGTAGTACACTAGTCATACCAGAAGATCAGGAACTCTAGAAGAATTCAGATTTTTAACACGAGAGTAAACGTAAAAAGAAGGTTTTACAAGACTCACGTTAACAATATTGCAGCAGTACGCACACAATCGAAGCGCAGTAAGGATGGCTAGTGTAACTAGCAAGAATACCACGAAAGCAAGAAAAAGAAGTACGCTATTAACTATTAACGTACCTGTCTCTTCCGAAACGAATGAGTACTATAGACTATCTGAGACTACCATCGATAACCTCGAGTCT
+
0/<=9==BB954:;;;;<>=<@>6949A<9>C;;;B<A=@AAA@>@=@@?C>@@BCCCCC1@=@ABABAAABBA9==9<<::(>?9=2:::*:@@>BCCBCCB@A=@?BB>BCD9;;BBBAACCGCBBCC;;:<AAA@BBCCBCCC?D@CBB?BCBBBBBC@BBBCBB?BB?BBB=@?989+7;;5=?AAB3BB?ECC??>?AA=B:>=>>=B=B>BBB?BCBBBBB?A;??A9?:949???BABABBB>>>@@?BBBA@AAAAA=???????:?>????C?=;
@ATNG8:00534:05655
GATGGTAGAGAGACTGTAGCGCACCCAGAAGATCAGGAACTCTAGAAGAATTCAGATTTTTAACACGAGAGTAAACGTAAAAAGAAGGTTTTACAAGACTCACGTTAACAATATTGCAGCAGTACGCACACAATCGAAGCGCAGTAAGGATGGCTAGTGTAACTAGCAAGAATACCACGAAAGCAAGAAAAAGAAGTACGCTATTAACTATTAACGTACCTGTCTCTTCCGAAACGAATGAGTACTATGTAGAGCTCTATACTACCATCGATAACCTCGAGTCT
+
CBCC@DBBBCCBBBCBBBCCCCCCC>CCB?BA::;@=@?BABCCBB@BC?C?BBBBCBBB2B?BCCCCCCCBBA:@>:;:::*:B?C@DDD;CCCBDCDCCCCBB?B@CC@BBC?BBCAAACHCDCBBCCBC?BCBB>AABBCBBC?B@BBC?BCCBBADC?DBBAAA?CC????>ABBBD>?@??BBBBB3BC?CBAAA>>AA=D:??@@;@<BDCCC@CCBBABB@B@BBB>BCC?CCCBCBBAAABFCC@==>@AA@@@@@?;?=;;;??:>;>>>?@>?>
@ATNG8:00542:05643
GATGGTAGTATCTGTCTACGAGAGCCAGAAGATCAGGAACTCTAGAAGAATTCAGATTTTTAACACGAGAGTAAACGTAAAAAGAAGGTTTTACAAGACTCACGTTAACAATATTGCAGCAGTACGCACACAATCGAAGCGCAGTAAGGATGGCTAGTGTAACTAGCAAGAATACCACGAAAGCAAGAAAAAGAAGTACGCTATTAACTATTAACGTACCTGTCTCTTCCGAAACGAATGAGTACGTGTGACGTACGTGAGCTACCATCGATAACCTCGAGTCT
+
<::;?BABBBA?@BB@??<<?;;@@9==B?CB@@@B<@:@><334949<8=6;?===CCC3D?CBBAA@AA???5=>>=999(=>=@=B@@7B:;9;BBCDCCAA?@?BC@CBB?BCCCCCCCCCCCCCCBB?BAAA?AAAACBBC@C@D;;;;DDCCCDC@ABBBAA?BB@CCC<??@A@;@@A;=???>.?A>ABCCCCAAB=D6;;AA=A<>>BAA?AC@@@CC?B@AAA=ADC@CBCBBAAABBBBBBBBBBAAAAAABAA>A::0@@>*/+/9;<<>>>
@ATNG8:00543:05636
GATGGTAGCTCGCTGATGATATCTCCAGAAGATCAGGAACTCTAGAAGAATTCAGATTTTTAACACGAGAGTAAACGTAAAAAGAAGGTTTTACAAGACTCACGTTAACAATATTGCAGCAGTACGCACACAATCGAAGCGCAGTAAGGATGGCTAGTGTAACTAGCAAGAATACCACGAAAGCAAGAAAAAGAAGTACGCTATTAACTATTAACGTACCTGTCTCTTCCGAAACGAATGAGTACACACTCTCATATGACACTACCATCGATAACCTCGAGTCT
+
BB@@?ABCCCCCD@@@DCCCCAAACADCC@CCECBB?B?BBCCCCC@CB?B?A?A=????.@?CCD@??B>>=>8>>;;;;;$9<6;.555&5@;5<;6;CCBBB>B@BB?ACB@CCBABCCDEBBBDCBBB@BBBC?BBBBBBCC?C@CBB?BCCBBAAB?CCCCCC?BB?BDD@BABBF>A??9::998.9A?B@@@BA>>>=@<@@AA=A<>>AAA@CC???BC@C?ABD>BBB?BBCCCBBACCCCABAB@AAB???BCAA>ABBBC@?=?@BCDCC?;;
@ATNG8:00546:05625
GATGGTAGATATATGCACGCTCTACCAGAAGATCAGGAACTCTAGAAGAATTCAGATTTTTAACACGAGAGTAAACGTAAAAAGAAGGTTTTACAAGACTCACGTTAACAATATTGCAGCAGTACGCACACAATCGAAGCGCAGTAAGGATGGCTAGTGTAACTAGCAAGAATACCACGAAAGCAAGAAAAAGAAGTACGCTATTAACTATTAACGTACCTGTCTCTTCCGAAACGAATGAGTACGTGTGACGTACGTGAGCTACCATCGATAACCTCGAGTCT
+
ABBD?BBCCCCCDBBBEIEFDCBBC?CCB@CCCBAA>A?BCCBBAC?DD?B?@==89999(9>ABBBBBAC998*8<;;<<;*;B@A=@@@9@BB>BBBBBBC;:;;ADC@CDD?BBA@ACCCCCCCCCCBB?CCBB?AACCBAAA?D?C??>@CCCCCCC@CAACCC?AB?BBB>AAFFD<AAA?ABBBB3BC?CCCAABAAA<A<AAAA<A<AABBB@BC@@@BB?C@BBB=CFG?BAABCCCCAAAAAABDCBBBBBBBBAA>A999ABA;><>AA@@?>>
@ATNG8:00549:05620
GATGGTAGGACGAGCGTCTGAGAGGTGCTCATTCGTTTCGGAAGAGACAGGTACGTTAATAGTTAATAGCGTACTTCTTTTTCTTTGCTTTCGTGGTATTCTTGCTAGTTACACTAGCCATCCTTACTGCGCTTCGATTGTGTGCGTACTGCTGCAATATTGTTAACGTGAGTCTTGTAAAAACCTTCTTTTTACGTTTACTCTCGTGTTAAAAATCTGAATTCTTCTAGAGTTCCTGATCTTCTGGGTGCGCTACAGTCTCTCTACCATCGATAACCTCGAGTCT
+
<<<=:=>B5?555:;??;;CBBBB@;;;<<00)/;;7.8<7<8;;;B?>CACC>CC;?5??;?:C?BBC:7////)/7;;;*///(/;;;4665<49552595555:<<7=<==@>??669>?A>BB@;;;AA>BAAA@;;:BBB@@??@>>???>;:99;@A:?;?@B996;995:55555$55@.99@@@.99B@A6A>>///9999:====+:5555.56;;7599995>9C8?;?B@@:>;;:/9@@@@:99DD@@@@@@@A@?DDBBA@@6;7;@CCBAAA
@ATNG8:00549:05636
GATGGTAGATATATGCACGCTCTACCAGAAGATCAGGAACTCTATAAGAATTCAGATTTTTAACACGAGAGTAAACGTAAAAAGAAGGTTTTACAAACTCACGTTAACAATATTGCAGCAGTACGCACACAATCGAAGCGCAGTAAGGATGGCTAGTGTAACTAGCAAGAATACCACGAAAGCAAGAAAAAGAAGTACGCTATTAACTATTAACGTACCTGTCTCTTCCGAAACGAATGAGTACATAGATATACGTATAGCTACCATCGATAACCTCGAGTCT
+
ACDC@CCCCCCCCCBBCDCCCDCCC?CBC@BBBB@A?A@BBCDC@@>??=??CAA>>>>>1>?BBCCCFCB?>>:>AABBBC5BF?B>BBB9BCCG?DCCCCBB?BACC@CCC@DCBBBDCCCBBADBBAA?BCCC?BBCBCCAA?A@CBB?BCCCCABB?CAAACC?BC?CCC?CBAA@9@?@<?BAAB3:958CCCCABBK<?;?C@@=A?BDCCC?CBBB>>;=B=@@@9?CDABBBBBCCCDBAABBBAAAAAAA@@@BC>B788?>=9?<>CCCC@@A
@ATNG8:00501:05673
GATGGTAGTGTCATATGAGAGTGTGTACTCATTCGTTTCGGAAGAGACAGGTACGTTAATAGTTAATAGCGTACTTCTTTTTCTTGCTTTCGTGGTATTCTTGCTAGTTACACTAGCCATCCTTACTGCGCTTCGATTGTGTGCGTACTGCTGCAATATTGTTAACGTGAGTCTTGTAAAACCTTCTTTTTACGTTTACTCTCGTGTTAAAAATCTGAATTCTTCTAGAGTTCCTGATCTTCTGGTCTACTACACTGTACTCTACCATCGATAACCTCGAGTCT
+
BDAB?A>CB@A@CJDCCDFDCCCBBCBAAB;;8<BCB?CC@D@BCBCCDE@ECCCC@C?CCEE?C@BBBCCBBBC?@@@>>,??<?ACC?CDDL@BBB?BE?BABGJH@CCCDCDCC@CBB@B@DBBBCBBC@CBDD@CCCCCCCBBBBBFCCBB?CCC?BB@B?BBB::;BCB?DDCCC;B?B=@@@@@,?BBBC>BBCBBBCBAA5;;;;*;CAACACFCC@CBDCCCD@B?A@@ABB=BAC?CBCCCDFDDBBCCCCBCCCCAC:::B::6:=?AABAAAB
@ATNG8:00505:05677
GATGGTAGTGATACAGATCAGACACCAGAAGATCAGGAACTCTAGAAGAATTCAGATTTTTAACACGAGAGTAAACGTAAAAAGAAGGTTTTACAAGACTCACGTTTAACAATATTGCAGCAGTACGCACACAATCGAAGCGCAGTAAGGATGGCTAGTGTAACTAGCAAGAATACCACGAAAGCAGAAAAAGAAGTACGCTATTAACTATTAACGTACCTGTCTCTTCCGAAACGAATGAGTACCTCTCAGACGCTCGTCCTACCATCGAATAACCTCGCACGATCTT
+
55<>8=B?9:5;;;<==>>666;;>:<;;9=666;;:>8888///96::6:6<;:::<<<)3.38::99;9333(3344444$4;.506?@2<<<,////999544)46;<3:;;7:;<<<<=CBBBBBAA@A?AA@@=@@A?B@9:3:=?::45555>>;;>@<<;;:68828?:6@==<=3;774=CCD3BB;977;;;>997;588;<5:8;7;:<7;::888828288:4<994888:::;7:::<::::4329977279<153../)/86=58/555552753(
@ATNG8:00506:05695
GATGGTAGACATATCGTACTCTCTGTTCTCATTCGTTTCGGAAGAGACAGGTACGTTAATAGTTAATAGCGTACTTCTTTTTCTTGCTTTCGTGGTATTCTTGCTAGTTACACTAGCCATCCTTACTGCGCTTCGATTGTGTGCGTACTGCTGCAATATTGTTAACGTGAGTCTTGTAAAACCTTCTTTTTACGTTTACTCTCGTGTTAAAAATCTGAATTCTTCTAGAGTTCCTGATCTTCTGGCGCTCTGTCACGTCTGCTACCATCGATAACCTCGAGTCT
+
BBDD@CCBBCCBBBBAACDCCBBBCB@BCCCB?CDDD=CC?B?BCCDDCB?CCCBB>B=AABB?B>?ABBBBABC?CC???.CC?C@@A=ABBB@BBB?BC=98:BCC?BBBB>>@@<AAA<A<ACA?=;;;;CA><7>@AB>@>>@@A?>><<=:>>><@B<@<@@@>>>>>A<@@@AA5A=B;<<<<<.<>;;;1:76///;;=?<BBBC/A;;;A=A<>>;>ABBA@@;?<AAB===///9799>@@@>>>???@:;;BB@@<@==<>==:>:>@=>=???
@ATNG8:00511:05679
GATGGTAGTACATGATAGACGACACCAGAAGATCAGGAACTCTAGAAGAATTCAGATTTTTAACACGAGAGTAAACGTAAAAAGAAGGTTTTACAAGACTCACGTTAACAATATTGCAGCAGTACGCACACAATCGAAGCGCAGTAAGGATGGCTAGTGTAACTAGCAAGAATACCACGAAAGCAAGATAAAGAAGTACGCTATTAACTATTAACGTACCTGTCTCTTCCGAAACGAATGAGTACCTCTCAGACGCTCGTCCTACCATCGATAACCTCGAGTCT
+
CEBB?BBCCCCC@@CEBBBCA@CCD?BBEADFH::9:A>ADCCCDC?BB8;9:A@@@BCB5B?BCCCCCCHCBB;AA;;;;;*;C>C;@@B9ACGBCBBCEDD@@>@@CC?BBC@BBBCCCBBBCBDCDDBB?CCCC@BBBCDBBC?D@CBB@BCCDCCCC?CCCCCC?CC@CCC?AABBC<B==;=CCCD=AA?ABBCBBCBB@BADEDC?B?BDDEFACCCBBCC@D@CCC=CBB?CBCBBBB>BBBBBBB@AABCCCC?BBB>A788C:97:<?AAA@@>>
@ATNG8:00522:05702
GATGGTAGTATAGAGCTCTACATAGTACTCATTCGTTTCGGAAGAGACAGGTACGTTAATAGTTAATAGCGTACTTCTTTTTCTTGCTTTCGTGGTATTCTTGCTAGTTACACTAGCCATCCTTACTGCGCTTCGATTGTGTGCGTACTGCTGCAATATTGTTAACGTGAGTCTTGTAAAACCTTCTTTTTACGTTTACTCTCGTGTTAAAAATCTGAATTCTTCTAGAGTTCCTGATCTTCTGGATACACTCATGTGCACCTACCATCGATAACCTCGAGTCT
+
?;>F@CBCCBBBCCCCABBCDCCBCBBBCCBA>ACCC=CC@C?BBBBBBC?CCCBB>B>AAAB>B@BBBAAAA;A=@@@@A2?A=A<=>:?BCC?C>>;?A499ABBB?BBBBB@@@<>=<=C=D>>@>@@@=AA??;@@BA>>=??ADAA<==@<??@<AA<@<>>>@@BBBB<???AA5B=A:88888(8>:;;3;A?===<://)////(./62C5>:=?:?A@>;<<=A=AA@@@@:==A=@@@>>>>>@A@@@@AC<===666669;:3838>>BB???
@ATNG8:00529:05692
GATGGTAGACATATCGTACTCTCTGTACTCATTCGTTTCGGAAGAGACAGGTACGTTAATAGTTAATAGCGTACTTCTTTTCTTGCTTTCGTGGTATTCTTGCTAGTTACACTAGCCATCCTTACTGCGCTTCGATTGTGTGCGTACTGCTGCAATATTGTTAACGTGAGTCTTGTAAAACCTTCTTTTTACGTTTACTCTCGTGTTAAAAATCTGAATTCTTCTAGAGTTCCTGATCTTCTGGGTCTACGCTCGTCGCGCTACCATCGATAACCTCGAGTCT
+
BD@?>@AA@DCCCBBBDDCCCABBCCBBBA@@>@BCC<BB?C?@CCCCBC?BBBBB@B?AAAA>A>?==@CCB:A<?<A@8AA@A@AA;???A=AAB@AB99:?CCC?BCD===@@<@>>;>;>????BBD:>>BB587DA>>>AAA@>>>;;;8=;;6;?;@=@@@???AAB<>>@@@6@<B:=====*<>898*8:;888D>>>18888(5>??@;@<AA=BBA>>>A<A=B@=;;;:==AD6;;BBAA:;<???=>=??@@<@===9891616<===@@@
@ATNG8:00530:05685
GATGGTAGCGAGCGAGTGTGTATACCAGAAGATCAGGAACTCTATAAGAATTCAGATTTTTAACACGAGAGTTAAACGTAAAAAGAAGGTTTTACAAGACTCACGTTTAACAATATTGCAGCAGTACGCACACAATCGAAGCGCAGTAAGGATGGCTAGTGTAACTAGCAAGAATACCACGAAAGCAAGAAAAAAGAAGTACGCTATTAACTATTAACGTACCTGTCTCTTCCGAAACGAATGAGTACTGCGTCTCACTCTCGCCTACCATCGATAACCTCGAGTCT
+
?@AB@CBBCCDAAACCC@@@BBABC>CBCACCC?>@5:24::;:;A4:99;:<>566===+=8<@@995>99.9909445555$5<7=7<<<0;9<.56695;>444)47;;5?;?7::::@@???@@@?B;;9@CFCC@CCCCDBBC@GAB@A?@@@@@@@@@AAACCC@CC@BBB=@?=><577836699:9%:;9/0//:;AB@?B?A??;5;8=7@>B=@@@;;:A?B<BAC=C:989>AABBB?@?BBBBBBDCCCCCC@CCC@C;;;A??<@?BCCCBBBB
@ATNG8:00533:05709
GATGGTAGTGATACAGATCAGACACCAGAAGATCAGGAACTCTAGAAGAATTCAGATTTTTAACACGAGAGTAAACGTAAAAAGAAGGTTTTACAAGACTCACGTTAACAATATTGCAGCAGTACGCACACAATCGAAGCGCAGTAAGGATGGCTAGTGTAACTAGCAAGAATACCACGAAAGCAAGAAAAAGAAGTACGCTATTAACTATTAACGTACCTGTCTCTTCCGAAACGAATGAGTACGATGAGATCTCGTGTGCTACCATCGATAACCTCGAGTCT
+
BBCB@BCCBDBBBCDDCBCBECCCE?BBC@BBBD99;;@CCCAAAC?BB=B?AABBBCDC+=7BBBBBCCBBCB=B9;6>>>+>>9=5?>>0?AA=@BBB@@@;;:;@LE@BBG@BA@@@BBBCCBBBBCCC@BCCC>A@BBBBAB@C?B99;:CCCDDAA>BBCCBB@BB=BCC9::BAA=AA@<??><<.??<ABBBCBC@@<>:>=DE<><>@C@@=@CAAABB?D=@@C>DBC?AAACCBBBBBBBBBBBA>>ABAA?AAA=A<>=?>=5969==>?:9:
@ATNG8:00535:05709
GATGGTAGGCGACATACATACGCGCCAGAAGATCAGGAACTCTAGAAGAATTCTGATTTTTAACACGAGAGTAAACGTAAAAAGAAGGTTTTACAAGACTCACGTTAACAATATTGCAGCAGTACGCACACAATCGAAGCGCAGTAAGGATGGCTAGTGTAACTAGCAAGAATACCACGAAAGCAAGAAAAAGAAGTACGCTATTAACTATTAACGTACCTGTCTCTTCCGAAACGAATGAGTACGATGAGAGAGCTCTCTCTACCATCGATAACCTCGAGTCT
+
@@A@9B>C@BC@?@DECCCDA@@@A=@AA?AGCBCC:;9;CAAB@@=?A=A799BCCCCC3B?DBA::9>>999,99<9::;+:?<?6;==2989?B@?@CC>>@?B@>?<?BC@DDC>BBCCCCCDCCBBC@BBBB?BCCCC?@@>A?A::9:CBCBBBC@CBABBC@BB?>?>?BBBBB;A==<====>.=A=CA@@@@???6;6:>==0716<AAA@CB??>BC?B<>?B=@AA?999BBBBBBA>@??????===@???@=9=///:;;7<7<===AA??
@ATNG8:00537:05671
GATGGTAGATACTCGCTATACACCCAGAAGATCAGGAACTCTAGAAGAATTCAGATTTTTAACACGAGAGTAAACGTAAAAAGAAGGTTTTACAAGACTCACGTTAACAATATTGCAGCAGTACGCACACAATCGAAGCGCAGTAAGGATGGCTAGTGTAACTAGCAAGAATACCACGAAAGCAAGAAAAAGAAGTACGCTATTAACTATTAACGTACCTGTCTCTTCCGAAACGAATGAGTACTACTCTCAGAGACACACTACCATCGATAACCTCGAGTCT
+
AAAB766B@A@CCABACCCC99=C>CBF@DAAAAB=A<@@A@@<?7@@8@=AA<BEEFE1@??BBB;:9@:99.9>>>>>?1;D@I@CCC<IICAICCCAA@DDAG@CB?BCC?BBAACCCCBBBBBA@@B@CAAA@A???ABAA?A?A;;6;B@??CBC?BBBBBB@BB????999AAA;@@@<@@@AA2@A=A867<9@>><>;@>AD7;5:=9989?===?>@<@>BCF>BBB?ABACCCCBBBAAABBB@?;;===@>>>;?>888=>:>;>>A@>><>
@ATNG8:00537:05685
GATGGTAGCTATACGTATATCTATGTACTCATTCGTTTCGGAAGAGACAGGTACGTTAATAGTTAATAGCGTACTTCTTTTTCTTGCTTTCGTGGTATTCTTGCTAGTTACACTAGCCATCCTTACTGCGCTTCGATTGTGTGCGTACTGCTGCAATATTGTTAACGTGAGTCTTTGTAAAACCTTCTTTTTACGTTTACTCTCGTGTTAAAAATCTGAATTCTTCTAGAGTTCCTGATCTTCTGGGATGTGTGCGCAGTGCCTACCATCGATAACCTCGAGTCT
+
@<AB@BBBBBC@A<?CDCCCCCCCBBCBA<;<=ACCE?;;49:>@BAB@@7>ACA@=@?BCBE@D?CBBBA??AC?CDCCD3A@:?99:,7A@@@A::8:A????BDD?CBBBBBBB?B>><;<@@BBB=88188885;;A@???>>;;;A@>=>;:;;8;;5;::;;>=;=767(6:===,;07/67898)7=<<=9=>@@A>>?@A=CBBC/A?>?A=C=>><;;;>;;;<?;?B@;;;<<@>@66///::<;;;B@@@@9>>K=;;;>???<@<??@??A??
@ATNG8:00546:05675
GATGGTAGGACGGAGCGTCTGAGAGGTACTCATTCGTTTCGGAAGAGACAGGTACGTTATAGTTAATAGCGTACTTCTTTTTCTTGCTTTCGTGGTATTCTTGCTAGTTACACTAGCCATCCTTACTGCGCTTCGATTGTGTGCGTACTGCTGCAATATTGTTAACGTGAGTCTTGTAAAACCTTCTTTTTACGTTTACTCTCGTGTTAAAAATCTGAATTCTTCTAGAGTTCCTGATCTTCTGGGCAGACTCTCACACGCCTACATCGATAACCTCGAGTCT
+
?:;>8;>@6<00)/989?@ABA@@A@DCCCB;;7;AAA;BB?B?CCCDDCCAECCCD?BBCCC@DADCCCCCC@@<;;;;;*;@=BABB<BBCC?CCC@CC?;;;CBC?BBBCCCCC?CCD?B?BCC@@ACC?CBDD?CBBBCCCCDDBBBBB@@=:;;@AA>AACCCBBBFHI@BCBBB9B>C=<;;;;*;EBBB:;;AABBB@@@5;;;;*;;;;;6;;@B?CCDDDAA?C@DDBCBA=@;<;0;AABCDBBCCBBCCC@CDBBAA@CCB?BACCBAA???
@ATNG8:00547:05693
GATGGTAGTACATGATAGACGACACCAGAAGATCAGGAACTCTAGAAGAATTCAGATTTTTAACACGAGAGTAAACGTAAAAAGAAGGTTTTACAAGACTCACGTTAACAATATTGCAGCAGTACTCACACAATCGAAGCGCAGTAAGGATGGCTAGTGTAACTAGCAAGAATACCACGAAAGCAAGAAAAAGAAGTACGCTATTAACTATTAACGTACCTGTCTCTTCCGAAACGAATGAGTGCGATGAGAGAGCTCTCTCTACCATCGATAACCTCGAGTCT
+
@@CG?CCCCBBB;;9BCBDB;;;A@=969:CCBCAB<@=@AC:9;C@BB?C?BDBBBC@?+B?@9:9@699>C=4<;99444$9;<?5;;;-;@?:>CCBABACB?BACC?BBB?BBB@@@@@BBBBB@AAB=AABC?AACC;;;B>A=@;;5<;;ABBBE@CCBBCC?BB@BCA?BB9::/::929AAAA3AA?B777CB>>?@C?BABB5:4:AB@B?@C@@ACC@C@AAA?ABA?BBBAAABAB??@EDBB@?>AAAAAAA@:@00/<//*/6;=;;;;;;
@ATNG8:00548:05670
GATGGTAGTAGTACACTAGTCATACCAGAAGATTAGGAACTCTAGAAGAATTCAGATTTTAACACGAGAGTAAACGTAAAAGAAGGTTTACAAGATCTCACGTTAACAATATTGCAGCAGTACGCACACAATCGAAGCGCAGTAAGGATGGCTAGTGTAACTAGCAAGAATACCACGAAAGCAAGAAAAAGAAGTACGCTATTAACTATTAACGTACCTGTCTCTTCCGAAACGATGAGTACTATAGACTATCTGAGACTACCATCGATAACCTCGAGTCT
+
;;CD@EE:;;BC=BBBBCHDDCBBB=AA>59>>299499=>@@@@A=AB5<2;A@;;;;.9;?@@=BBCC@@@;?@@<<<7<>,0,00+0-838--//:<<:B>B>A>;;00+//88883222566;:;=:>@AD:=8;;878C6;4:@B?BCCBBBBB?A@@@@@=::6:AG699BBB:AA@:99999(9<8<AA?>=BBC>B?>>>?;?:>;;;;5;A==>??=A<A==67000@<<087@B@BBAAABBBAB?>?BBBC??;??=9:3:3:>?@ACB@
@ATNG8:00549:05670
GATGGTAGTGTCATATGAGAGTGTGTACTCATTCGTTTCGGAAGAGACAGGTACGTTAATAGTTAATAGCGTACTTCTTTTTCTTGCTTTCGTGGTATTCTTGCTAGTTACACTAGCCATCCTTACTGCGCTTCGATTGTGTGCGTACTGCTGCAATATTGTTAACGTGAGTCTTGTAAAACCTTCTTTTTACGTTTACTCTCGTGTTAAAAATCTGAATTCTTCTAGAGTTCCTGATCTTCTGGACAGAGTGTGCAGATACTACCATCGATAACCTCGAGTCT
+
CAAB@BDCBABDBCCCDECCBDCCCCCCBB;;;;EED=BB?B@BCGJDCC@CCECC@D@BBBB?BACDDCCCCCC@BBBBB2BB?BCCC>CCBB?BCC@CD@BAACCCACCDCCCCC@CBB?B@CBBCCCCC?B@@@=BCCCCDCDDBBBBCCBB?CBB?BE@D?BABCCCBCB=B;:;;.;>B>;;;;;*;BBBB=AACECCCCBB5;;;;*;BABDACACFACCCCBBB@D?BBCCCC@;::ACBCCBCCCCBBBCCCCBDDC@BAAACBB>A>@CCCBAAA
@ATNG8:00549:05711
GATGGTAGTGTGTCTCTGAGAGTAGTACTCATTCGTTTCGGAAGAGACAGGTACGTTAATAGTTAATAGCGTAACTTCTTTTTCTTGCTTTCGTGGTATTCTTGCTAGTTACACTAGCCATCCTTACTGCGCTTCGATTGTGTGCGTACTGCTGCAATATGTTAACGTGTGTCTTGTAAAACCTTCTTTTTACGTTTACTCTCGTGTTAAAAATCTGAATTCTTCTAGAATTCCTGATCTTCTGGAGATATCATCAGCGAGCTACCATCGATAACCTCGAGTCT
+
4444.//////99=/5665//:0//9:<<;AA:94:?099398554;5551//;;;)/,/:::3<8;99<:55.//)/7777'//)/778,///<699;9>=155:::949?:9:99=8==>:=8==99:555494456<@@996;=999775---(----71927:55556==:=;===/=<=0//<<<*<6///)///599;9;;5;;99(944595:5993977//)/4:489:44434456<;;;;;;>A966<;;94444.4444:33-3-38869///
@ATNG8:00504:05748
GATGGTAGACACGTGTTCTCTCTCGTACTCATTCGTTTCGGAAGAGACAGGTACGTTAATAGTTAATAGCGTACTTCTTTTTCTTGCTTTCGTGGTATTCTTGCTAGTTACACTAGCCATCCTTACTGCGCTTCGATTGTGTGCGTACTGCTGCAATATTGTTAACGTGAGTCTTGTAAAACCTTCTTTTTACGTTTACTCTCGTGTTAAAAATCTTGAATTCTTCTAGGTTCCTGATCTTCTGGTATGACTAGTGTACTACTACCATCGATAACCTCGAGTCT
+
@:AB>BBBA@@CBBBB9;;ACCBCCCA;;;CC?CEEG?GCAC;;;BCBAB>A@A;<7;=AAAA>A?BCCBCCCBB?BEDCC3BA>A999,3::=8BBB>@A=?::7>@=9:9BBCBB?BBC<?;?@A@D>>><>?@@<@>>>>>>??;;;DA???<;;:<@A<@<?A>>>@@AA7;;???2>:>5;;???/=@;==-3-----7:8<9?>><)255/580505:5788>9>7=7;;;977.577177777?AA@@@<;;>>>A@A<A988>>><A=@>>>AAA<
@ATNG8:00515:05723
GATGGTAGCATCATGCATATCTCACCAGAAGATCAGGAACTCTAGAAGAATTCAGATTTTTAACACGAGAGTAAACGTAAAAAGAAGGTTTTACAAGACTCACGTTAACAATATTGCAGCAGTACGCACACAATCGAAGCGCAGTAAGGATGGCTAGTGTAACTAGCAAGAATACCACGAAAGCAAGAAAAAGAAGTACGCTATTAACTATTAACGTACCTGTCTCTTCCGAAACGAATGAGTACCTCTCAGACGCTCGCCTACCATCGATAACCTCGAGTCT
+
CBCB@CB@ABBAA@AACABBCCCCB?BCDABCCB;;699BABCBBB?CF>A>AGBABBBC1B>BBCBBBBBCAA9?>;;;;;*;E@C5;;;6;BD@CCCCBBCCC@B?AB?BAB@BBBCCCDFCCCBBABBD@DDCC?BBBB@@@B?D@CAA?CDDDCABAABBBBBB?AA=@??<??AA@;?9939AAAB3BEABAAACB>>>;@:==>><>;>AC;;9;CBBBCC?B?BBB=ABC@AABBCCD@AAABBBBACC@@>><>@A:?677=:95:;>AB>??AA
@ATNG8:00516:05732
GATGGTAGTGCGTGAGAGAGAGACCCAGAAGATCAGGAACTCTAGAAGAATTCAGATTTTTAACACGAGAGTAAACGTAAAAAGAAGGTTTTACTAGACTCACGTTAACAATATTGCAGCAGTACGCACACAATCGAAGCGCAGTAAGGATGGCTAGTGTAACTAGCAAGAATACCACGAAAGCAAGAAAAAGAAGTACGCTATTAACTATTAACGTACCTGTCTCTTCCGAAACGAATGAGTACGAGAGAGCACACGTGTCTACCATCGATAACCTCGAGTCT
+
CB?A?AACBBBB@@@DCBBBCCCDC>BCC@BCDD;;79:BBBCDCB@BC@C@BBAABFFC+;8?BBBCBBBBB@8>=A@@@B+AA><4999&5@@99;@@@ABAA>B>BB7;;D@BBECGCGCCBBBDCCCC@CCBB?A@@@AAAB@DACAA?ABABBBBA?CDCBBB?BB?BAB<???AA;::9<?EKHD2BA?B??;AAA8838;>=DD7;7::@BA>A;;;BBB?C@BBB>BCB@:;;CEDCB???BAA@BD@@ABFCCAA=:@000@@@=@::>D@@;;;
@ATNG8:00520:05759
GATGGTAGACATATCGTACTCTCTGTACTCATTCGTTTCGGAAGAGACAGGTACGTTAATAGTTAATAGCGTACTTCTTTTCTTGCTTTCGTGGTATTCTTGCTAGTTACACTAGCCATCCTTACTGCGCTTCGATTGTGTGCGTACTGCTGCAATATTGTTAACGTGAGTCTTGTAAAACCTTCTTTTTACGTTTACTCTCGTGTTAAAAATCTGAATTCTTCTAGTTTCCTAATCTTCTGGTATACACACTCGCTCGCTACCATCGATAACCTCGAGTCT
+
CCCD@CBBBBCDCBCCBAAACCABCCDCBCBB=B@@@8@B?B@FCBBBCB@CCCCC?A=@@8:3:;?@@AAAA;?69977&383<997(3;<;8??@:995:?@A@A>ACCAAD>>:@?>4869>>>>>==:>AAA=<<<A@@@@@@AAAA>>>9<=@<@@<A<@@@AA@@>>:=>BGD2?;?=>?>?>+<<;;;1;=====?>>>19887(5=@=>:=:=A;??A<<=3;6:B=@@@<@>><>ABBAAA>>>@@@A@@>>@@<@===A>>:><AA>>>:::
@ATNG8:00522:05722
GATGGTAGAGTACAGTGTAGTAGACAGAAGATCAGGAACTCTAGAAGAATTCAGATTTTTAACACGAGAGTAAACGTAAAAAAGAAGGTTTTACAAGACTCACGTTAACAATATTGCAGCAGTACGCACACAATCGAAGCGCAGTAAGGATGGCTAGTGTAACTAGCAAGAATACCACGAAAAGCAAGAAAAAGAAGTACGCTATTAACTATTATCGTACCTGTCTCTTCCGAAACGAATGAGTACTATAGACTATCTGAGACTACCATCGATAACCTCGAGTCT
+
?:;@7<=ABB=CCBBBDCCICCABABBC@C@@@@@=A7;;BBCCE@CC?B?BCCBCCCC1?=?BBBBBBBBBA8==;;:;;;#99499999+;<<8=A;ACBCBB?B@CC@CCC?AABBBCCCAAAACBBBB?CD@@?@DBBA???@E@EBB?BBBBBBBG?B@??CC@DD?AA?;><<=??0===0--:7:'--(-8;=855==.5.5;;;288?AB;;6;>988==8=8;;;18889==<=@@@@@@@@@???>AABBBBCBBB?BA???AA=A?AAAEC::8
@ATNG8:00527:05748
GATGGTAGCTATACGTATATCTATGTACTCATTCGTTTCGGAAGAGACAGGTACGTTAATAGTTAATAGCGTACTTCTTTTTCTTGCTTTCGTGGTATTCTTGCTAGTTACACTAGCCATCCTTACTGCGCTTCGATTGTGTGCGTACTGCTGCAATATTGTTAACGTGAGTCTTGTGAAACCTTCTTTTTACGTTTACTCTCGTGTTAAAAATCTGAATTCTTCTAGAGTTCCTGATCTTCTGGATAGCGACGCGATATACTACCATCGATAACCTCGAGTCT
+
BBAB@BGDFCCCBBBBCCECCCBBCCCCDCCC=B9::6;D<@?BCCBBBB>BDBBB@C@BABE@D@CCCBBBBBB>AACCC2CE?C>?=1<CBB?BA@<>?,000?;><?BBBBBCB@CB>;><AACAB@@@<>>@@9==A@?9;:????BB?>>588;:>><>=AAA@@@A??<@AAAA:A8<787877(8=<<=4=;:88898<=<ADDD/@==<D<A;AA=@===@@A=C====>;;177<4:;:::<<7557777??<==><@:;;=@A9>5::6999//
@ATNG8:00535:05725
GATGGTAGAGTATCATGTGTATCTCCAGAAGATCAGGAACTCTAGAAGAATTCAGATTTTTTAACACGAGAGTAAACGTAAAAAGAAGGTTTTACAAGACTCACGTTTAACAATATTGCAGCAGTACGCACACAATCGAAGCGCAGTAAGGATGGCTAGTGTAACTAGCAAGAATACCACGAAGCAAGAAAAAGAAGTACGCTATTAACTATTAACGTACCTGTCTCTTCCGAAACGAATGAGTACACACTCTCATATGACACTACCATCGATAACCTCGAGTCT
+
////)//4==<9;99///<<::B;;7:<<8=>=///)/)//974458<<8=:=<B99;;;;#:5@;;B??CCCCG?CAAACCC1BA=AACDF99:65;555999444)45::.448-439456==>DCCCC<;;4:9?@9>@?>999@=A8<00)/7;7;85505<<@AC980:==>0/0==)//<133333$374788:9::::6=78<5=.5.57A>B=;;;@AAB?B>@@C>A@?=@>===884:9?@@::::8;>549938;6733333:6;7===:888<
@ATNG8:00542:05745
GATGGTAGTAGTACACTATCATACCAGAAGATCAGGAACTCTAGAAGAATTCAGATTTTTAACACGAGAGTAAACGTAAAAATAAGGTTTTACAAGACTCACGTTAACAATATTGCAGCAGTACGCACACAATCGAAGCGCAGTAAGGATGGCTAGTGTAACTAGCAAGAATACCACGAAGCAAGAAAAAAGAAGTACGCTATTAACTATTAACGTACCTGTCTCTTCCGAAACGAATGAGTACGTGTGACGTACGTGAGCTACCATGATAACCTCGAGTCT
+
A@@@7<<<;69>>?A@ABAAABCB@CBEACCCCCC?B=AAABBBE@CC@D?@CABCEEE5B?@@@;:;?=977*7844444$5;7;)///&///)/997<B@;@?@@DD?BAA=;;:8:9<?>>995?::9:>@@B?BBBBBBCC@A=A0000@@@?:>?>B????=*//9/009><0703994333333#3749::99:97555022AB6A<::@??9998=?::7>1:9939//)/6668===888@@A<==@@?=BB<A<B??;66..(/(/8888<==
@ATNG8:00544:05745
GATGGTAGCGAGCGAGTGTGTATACCAGAAGATCAGGAACTCTAGAAGAATTCAGATTTTTAACACGAGAGTAAACGTAAAAAGAAGGTTTTACAAGACTCACGTTAACAATATTGCAGCAGTACGCACACAATCGAAGCGCAGTAAGGATGGCTAGTGTAACTAGCAAGAATACCACGAAAGCAAGAAAAAGAAGTACGCTATTAACTATTAACGTACCTGTCTCTTCCGAAACGAATGAGTACGATGAGATCTCGTGTGCTACCATCGATAACCTCGAGTCT
+
<<<C@CBCCBBCBCEBBBBBBCCBB@BCC@CCCC@@>A@CCCBBCA=A?=??BBC;;:::.;AEGECCHCC@??<?CBCCCC5CC@C@BBB=CCC?CBBCCCCBB?A?AB?BBB@CCBCABBBDCCCCCCCC@CC@@>@BBBCCCC?CBDAA=ADDCB@AD@BCCBBB?BB@BBB=?>;<;3=9:3:>=>?1?D@CBBBCCCCB>?>?BCC:>:=ABBB@CDCCBCC?B?BBB<BDC?AABBBBBBCBBBBBBCBBBBA@>>?BB=>;;;=8818;?>@AA778
@ATNG8:00545:05724
GATGGTAGACATATCGTACTCTCTGTACTCATTCGTTTCGGAAGAGACAGGTACGTTAATAGTTAATAGCGTACTTCTTTTTCTTGCTTTCGTGGTATTCTTGCTAGTTACACTAGCCATCTTTACTGCGCTTCGATTGTGTGCGTACTGCTGCAATATTGTTAACGTGAGTCTTGTAAAACCTTCTTTTTACGTTTACTCTCGTGTTAAAAATCTGAATTCTTCTAGAGTTCCTGATCTTCTGGCGCTCTGTCACGTCTGCTACCATCGATAACCTCGAGTCT
+
CCBC@CCCBBBBBABACCECCAAACCDDCCBB?BBCE=BB?A>ACCCCCB?BBBBB@B?BBBB?B@BBBCCBBA@<AEFDD3BB;@7781:@AA?CCB=A@9979ABB@CCC?@>>A8<<>>A7=?A??>;>:=@@@<@@@AA>>>??A???>=<39:<7==:>;@AA@@@??@7;;@??2@:>:=>DDD/AAA@@7>888;;??@A<????/?;;;>7=8==8=>>>@@@<@=BA?;:=-//<9<7;;>>=@AB???888AA;;5;888>88185;;@@@AAC
@ATNG8:00545:05744
GATGGTAGCTCGCTGATGATATCTCCAGAAGATCAGGAACTCTAGAAGAATTCAGATTTTTAACACGAGAATAAACGTAAAAAGAAGGTTTTACGAGACTCACGTTAACAATATTGCAGCAGTACGCACACAATCGAAGCGCAGTAAGGATGGCTAGTGTAACTAGCAAGATTACCACGAAAAGCAAGAAAAAGAAGTACGCTATTAACTATTAACGTACCTGTCTCTTCCGAAACGAATGAGTACATAGATATACGTATAGCTACCATCGATAACCTCGAGTCT
+
DBBC@B=CBCABBCBBDBBBDDCCC@ECC@DCCCBB@B?AADABBD?BB?B?BABBBBBB3B?BBBBBBB?BBC>BABBBBB2BB?C=AAA7AACCCAAABBBBB@B@CCACCC@CCDCCCBBCCDCCAAAC@CDBB>BBBBCBBB>B?B??=?BBABBBB?BBCBBA?CCD?BB9<=9999+999299999(8>;?>>>BB@@A:>:=???7;7;ACBB@CCCBBBB?B@CCC=CCC?AAAC@@ADCCA@@CCCCCAA@CAAA?@:?667A@@4:7:AA@@===
@ATNG8:00548:05739
GATGGTAGAGTACAGTGTAGTAGACCAGAAGATCAGGAACTCGTAGAAGAATTCAGATTTTTTACACGAGAGTAAACGTAAAAAGAAGGTTTTACAAGACTCACGTTAACAATATTGCAGCAGTACGCACACAATCGAAGCGCAGTAAGGATGGACTAGTGTAACTAGCAAGAATACCACGAAAGCAAGAAAAAGAAAGTACGCTATTAACTATTAACGTACCTGTCTCTTCCGAAACGAATGAGTACACACTCTCATATGACACTACCATCGATAACCTCGAGTCT
+
4444./9//////7799;<;;;<<<8666:==CCCC?@@@@0000/75664826////;;:;%7///::99;333(334====+>>:<8=<<+///)////9;<=?9=:==7:94.44445;;9;<;55:A@=9=0//17:86-///)/)//9.44:::<:::7;<<54478717;83333:;58887===<;'333(333777666,2.255728277<=>7@<:444849289;8887373333338;888:>=<=96:933333/(////66908.3387----
@ATNG8:00549:05742
GATGGTAGCTATACGTATATCTATGTACTCATTCGTTTCGGAAGAGACAGGTACGTTAATAGTTAATAGCGTACTTCTTTTTCTTGCTTTCGTGGTATTCTTGCTAGTTACACTAGCCATCCTTACTGCGCTTCGATTGTGTGCGTACTGCTGCAATATTGTTAACGTGAGTCTTGTAAAACCTTCTTTTTACGTTTACTCTCGTGTTAAAATCTGAATTCTTCTAGAGTTCCTGATCTTCTGGCTCTCGTAGACAGATACTACCATCGATAACCTCGAGTCT
+
8:4;06======666>>>>@??>======6669>;;;6;>:>:=BBBBCC>BBGCC7;:;@BD?C?BCCFAA<;;9<<>==+B@6><<818???<?>?;??2897333,3399====8=<828:>;>=A???;?>@@:>>;;99997;?@=83562/..235/5396><;;7:::85555)5/7055CCC.99<<;.558/..5756+222&27666485:;555577776:67555>95:8;27999;===9955///9;:7;5;;:;;;;:>5;:9<9;;<
@ATNG8:00551:05123
GATGGTAGCACACGAGATCTCATCGTACTCATTCGTTTCGGAAGAGACAGGTACGTTAATAGTTAATAGCGTACTTACTTTTTCTTAGCTTTCGTGGTATTCTTGCTAGTTACACTAGCCATCCTTACTGCGCTTCGATTGTGTGCGTACTGCTGCAATATTGTTAACGTGAGTCTTGTAAAACCTTCTTTTTACGTTTACTCTCGTGTTAAAAATCTGAATTCTTCTAGATTCCTGATCTTCGGGCAGACTCTCACACGCCTACCATCGATAACCTCGAGTCT
+
@?AB9A>@??=BB@B>><A<?@>>>;;;;===8A<;9)99.56;?@AA;;49;9:<8@29444.4054<;:///9)//////$/6389333,3<<;9==B?AA687387728<=CCBBB>AAB?B?@BAFA@>=8<=;;177<<==>AA@@@>>>>A<=>>:>>=B<A@BA@>>=?;;=>@@6@>D<??A@@/@>::=6</////;66:;=>>>*7///>6>6AA:>;:655:@7=;;;7;8;AC1;;;A<888>AAAA@?7;;>:==:;<//*/9:::=B@@?
@ATNG8:00552:05148
GATGGTAGAGAGAGCTCTCTCATCGTACTCATTCGTTTCGGAAGAGACAGGTACGTTAATAGTTAATAGCGTACTTCTTTTTCTTGCTTTCGTGGTATTCCTGCTAGTTACACTAGCCATCCTTACTGCGCTTCGATTGTGTGCGTACTGCTGCAATATTTTAACGTGAGTCTCGTAAAACCTTCTTTTTACGTTTACTCTCGTGTTAAAAATCTGAAGTCTTCTAGAGTTCCTGATCTTCTGGGTCTACGCTCGTCGCGCTACCATCGATAACCTCGAGTCT
+
;;<=;<<<==??<<<666;;;A;;79///77:8BABA<@@;>=@@@@?;@?A?@99.4.5<<>;>665=<:::<;488:::):=144?=6485C@CDG=?;?998A<B>B@BBCBA@=?<949255:<86..).666059?;=5257777797965;9999.9677>>?@C;99A99::*::?499>?@0@CCCE=CCBBABBA@?49999'99@9945<@?=@@?==;;7;8535:<<455==5;;<<<<<><BABABBBBBB798<<;884:;?@@:=BBB
@ATNG8:00555:05157
GATGGTAGACACGTGTGCTCTCTCGTACTCATTCGTTTCGGAAGAGACAGGTACGTTAATAGTTAATAGCGTACTTCTTTTTTCTTGCTTTCGTGGTATTCTTGCTAGTTACACTAGCCATCCTTACTGCGCTTCGATTGTGTGCGTACTGCTGCAATATTGTTAACGTGAGTCTTGTAAAACCTTCTTTTTTACGTTTTACTCGCGTGTTAAAAATCTGAATTCTTCTAGAGTTCCTGATCTTCTGGGTCTCTCTCTCACGCACTACCATCGATAACCTCGAGTCT
+
BBBB@CCBBBCCCCBBCCIGCCBCGABBCDBB@BCCC>CC@C>BBBBCCC@CCCBB?B?BBAC@C?AA@BBBB?><999:9:#394;999.9@@A=?@B?BB799BBBA?BBBAAB@<4;:>:>:>=AAB@@@;@@AA:=>A@==>@@???CC>>><>>@<@D<B<>??AA@@@A8<8888)8:@7888888%8<////(////..6322+2222$282226=5994999;:::5=49==>AA4<<=<5<??@@@??A@@@A@?>>=@8<9::A>><><@A>>>???
@ATNG8:00561:05151
GATGGTAGAGTACAGTGTAGTAGACCAGAAGATCAGGAACTCTAGAAGAATTCAGATTTTTAACACGAGAGTAAACGTAAAAAGAAGGTTTTACAAGACTCACGTTAACAATATTGCAGCAGTACGCACACAATCGAAGCGCAGTAAGGATGGCTAGTGTAACTAGCAAGAATACCACGAAAGCAAGAAAAAGAAGTACGCTATTAACTATTAACGTACCTGTCTCTTCCGAAACGAATGAGTACTATGTAGAGCTCTATACTACCATCGATAACCTCGAGTCT
+
A?AC@CCCBBCBD;;;CCDHIDDBB?BCE@CCBA@@<@<@@B;;;B?CB?C@CBBAA@@@2@@CCCCCCBC97758ABLGGE2BB@B>BBC=BCDABBBCCCCCB?B?BG@CCC?CCBBBCCECCCCCCCBB?CEDD<@@BABB987;?B@@>ACCDCCBB?BCABBC?BB?BBB7::A@@;???=ABBBB3BB@CBA=@AB?@6:5;===4:3;=@?@<?C???@@?B?BBB=B??>@ABCCCBBBBBCCB>>>@A@@@A>>>C=@<;;BAA<@<???AA:;<
@ATNG8:00567:05165
GATGGTAGCACGACACGACGATGTGTACTCATTCGTTTCGGAAGAGACAGGTACGTTAATAGTTAATAGCGTACTTCTTTTTCTTGCTTTCGTGGTATTCTTGCTAGTTACACTAGCCATCCTTACTGCGCTTCGATTGTGTGCGTACTGCTGCAATATTGTTAACGTGAGTCTTGTAATACCTTCTTTTTACGTTTACTCTCGTGTTAAAAATCTGAATTCTTCTAGAGTTCCTGATCTTCTGGATAGCGACGCGATATACTACCATCGATAACCTCGAGTCT
+
BBCB@CCCCBBB=BBBBDB:9:ABCBBDEGBA>ACDD=BB@D@CCBBCCC@BAA;:6;@BABC?A?ACCCCABAA>BBBDB3AA>ABAB>BBBB?BBE@@@;99:8;>8>AA@BBBB@BB?;?<?CCA>==?<AAAA<>>?>>>@AA>>=AA@@?:??A=@@<@<???AAABAA<AAA<@@@=B==>===.<@>>>7>??=====:91::::*:888:3:6>A<???;:;B=B=@>>>;;7;??<AAAAA@@@@@:;:>=>?@?A=>787A==8><?A@@A;;;
@ATNG8:00573:05157
GATGGTAGCTCGCTGATGATATCTCCAGAATATCAGAAACTCTAGAAGAATTCAGATTTTTAACACGAGAGTAAACGTAAAAAGAAGGTTTTACAAGACTCACGTTAACAATATTGCAGCAGTACGCACACAATCGAAGCGCAGTAAGGATGGCTAGTGTAACTAGCAAGAATACCACGAAAGCAAGAAAAAAGAAGTACGCTATTAACTATTAACGTACCTGTCTCTTCCGAACGAATGAGTACATAGATAACGTATAGCTACCATCGATAACCTCGAGTCT
+
ABBCACCCDCDEC;;;DDCCCCCCC@DCB@BCCCCCCC=BCBA@AE@BB?B?BBBBBCDC3B@BBBBCAA?877)7<?A?@>0@A==8A@@4@?A<@CAB@BB;;;:?BA>C<<:;ACBCDECCCCCBBBBB@CCCC?A@CBDCBB>B@BBB?BACCCAAA@BBACCC@CC@999?BABBD<@@@;999999%:?<<:79B=AAA<A;??BB<>;>?A@@=@CCABBB?B?BB?BBB?BCCBBBBBABBCBB?B@?@@???>??6<:::?>>;>=A???A:::
@ATNG8:00575:05159
GATGGTAGGACGAGCGTCTGAGAGGTACTCATTCGTTTCGGAAGAGACAGGTACGTTAATAGTTAATAGCGTACTTCTTTTTCTTGCTTTCGTGGTATTCTTGCTAGTTACACTAGCCATCCTTACTGCGCTTCGATTGTGTGCGTACTGCTGCAATATTGTTAACGTGAGTCTTGTAAAACCTTCTTTTTACGTTTACTCTCGTGTTAAAAATCTGAATTCTTCTAGAGTTCCTGATCTTCTGGGTGCGCTACAGTCTCTCTACCATCGATAACCTCGAGTCT
+
BBBB@CCB?CD;99@@AABBBBBG@CBBBCCI@CBBC>BD@C@BBBCCGD@CGGBB?B>AABB=A=ACCABBCB@=;;;;;*:D>ABBB=BBCC@CAA=AD=A@ACEGAECCCCCCG@BCG@D>BBCC@@@C@CECC@CCCBBBBBBBBBBBBBB@CCC@CC@C?CCDCCCCCC?BBBAB7B@IAGHEEC5GCAAA9;;CDCCCBBC@CDDE5AAABB@B@BB>BBBCCCC@C?@@@DBB>A;<<0;BBCCCDDDCBBBCCCCCF?B;;;A@A>A>AACAABAA
@ATNG8:00580:05143
GATGGTAGATACTCGCTGATACACCCAGAAGATCAGGAACTCTAGAAGAATTCAGATTTTTAACACGAGAGTAAACGTAAAAAGAAGGTTTTACAAGACTCACGTTAACAATATTGCAGCAGTACGCACACAATCGAAGCGCAGTAAGGATGGCTAGTGTAACTAGCAAGAATACCACGAAAAGCAAGAAAAAAGAAGTACGCTATTAACTATTAACGTACCTGTCTCTTCCGAAACGAATGAGTACACATCGTCGTGTCGTGCTACCATCGATAACCTCGAGTCT
+
CCCB?BCCCCDDD@BBBCFCCBBBB<BBC@BCCCCC?C?CCCBBBB?BB?B?BBBBBCCC3C?BBBBBCCBBAC>BBAABBB5BF@C@BBB9BBB?CCBBBCBDD@D?BB?BBD?CACCCCCDDBBBBBBBA?CCCD>CABBBBBA?C@D??=@CCCCCBB?AABCCC?BB@AA@3::::99+99:3999999%9><>827??AAA78758BA6;8;ACCC@BB@@?BA>A@CCC>CBB?BBBBAACCCCDABBBBBC??>BABBAB?B>>>A>>9>>ABA>>>??
@ATNG8:00582:05163
GATGGTAGACACGTGTGCTCTCTCGTACTCATTCGTTTCGGAAGAGACAGGTACGTTAATAGTTAATAGCGTACTTCTTTTTCTTGCTTTCGTGGTATTCTTGCTAGTTACACTAGCCATCCTTACTGCGCTTCGATTGTGTGCGTACTGCTGCAATATTGTTAACGTGAGTCTTGTAAAACCTTCTTTTTACGTTTACTCTCGTGTTAAAAATCTGAATTCTTCTAGAGTTCCTGATCTTCTGGGTCTCTCTCTCACGCACTACCATCGATAACCTCGAGTCT
+
ABBC@BCBBCCDCCCCCCCCCCCDECCCCCAA?ABBC>DD@D@CBBBBCD@CCB@@<@?BABC@D?CDDDBBA=B>AAAAA/AA=ACCD=ACDD?BBB?CD>?>?CBB@BBABDBAA;>>>:?<AACCAAAA9@@BA7;;;897<A@@@@@@???<???;AD<@;>>@@ABBAA<@@@BC5@=@=;7666)7;666)--3---9:8<:=AAA.:9<9A;A=?@;@B@@====D=AA>>>E:>=>?9?B?????>>>BBD??=>=A<>==<A<=9<9<?<==>>>
@ATNG8:00582:05165
GATGGTAGAGAGACTGTAGCGCACCCAGAAGATCAGGAACTCTAGAAGAATTCAGATTTTTAACACGAGAGTAAACGTAAAAAGAAGGTTTTACAAGACTCACGTTAACAATATTGCAGCAGTACGCACACAATCGAAGCGCAGTAAGGATGGCTAGTGTAACTAGCAAGAATACCACGAAAAGCAAGAAAAAGAAGTACGCTATTAACTATTAACGTACCTGTCTCTTCCGAAACGAATGAGTACTATGTAGAGCTCTATACTACCATCGATAACCTCGAGTCT
+
BBCB@FCCCBBBBBAABCCCCCCCC=CCCABBBA??<@>BCFDBAA@CC?B?BBBCCCCC3C?BBBABBBBBAB=B?@@EGEGCB?B@CDD;CECACAAACCCCC@B@BC@CBB@CCCACBECCBBDDBBBB?CCCB?AABBBBBB=B?BAA>ADDDCAAA?AAACCC?AA>ABA:@@9999*99929CCCF3BB?BA?ADABBA=A;>>>><@<?>BAA?AB???CB@C@AAA<AAA?BBBCECBBBBBCCDA>>AA????>>>B=B988>>>5;5;;=>?;;;
@ATNG8:00586:05131
GATGGTAGCGCGACGAGCGTAGACCCAGAAGATCAGGAATCTAGAAGAATTCAGATTTTTAACACGAGAGTAAACGTAAAAAGAAGGTCTTACAAGACTCACGTTAACAATATTGCAGCAGTACGCACACAATCGAAGCGCAGTAAGGATGGCTAGTGTAACTAGCAAGAATACCACGAAAGCAAGAAAAAGAAGTACGCTATTAACTATTAACGTACCTGTCTCTTCCGAAACGAATGAGTACTATGTAGAGCTCTATACTACCATCGATAACCTCGAGTCT
+
BCDC@CBBBEC@@@CCCCCDDD@@@=@CC@CBBBBE@B?BBDCDC@CB?B@BDD@@AAA2A@CCBBBBAAACC=B@@@CDD3BB@B?>??>AAC?CAAABBACC?C?B>8AB?9>>A??>AA>>>AA??<<8=>@B:<<???DAC;?;<==8<;;=>@@A9>>DC==7=A;BA?:==<==4=<95/////(//)/===@@AAA;A:><<C;A<A@<>?=ABAA===<A=BCD;>>>====@===;;;?@B???AA>>>@AAA??<@:::B@@<@<@@@AD;;;
@ATNG8:00589:05167
GATGGTAGGAGACACGTCGCACACGTACTCATTCGTTTCGGAAGAGACAGGTACGTTAATAGTTAATAGCGTACTTCTTTTTCTTGCTTTCGTGGTATTCTTGCTAGTTACACTAGCCATCCTTACTGCGCTTCGATTGTGTGCGTACTGCTGCAATATTGTTAACGTGAGTCTTGTAAAACCTTCTTTTTACGTTTACTCTCGTGCTAAAAATTCTGAATTCTTCTAGAGTTCCTGATCTTCTGGTGAGATATGCATGATGCTATCGATAACCTCGAGTCT
+
;?AB;CAA>BB@?@D>BDCCBCCCCCCCCCCC@ICHE>BB@BAC@@ABBB?BBC@@>@@CDDC@C=@?BCCC===9<;<;<+::7=B==6<AAC=??@=@A;>?BCBB>AABBBBCD??;;;?:?@:;;@@>9>:76/5655:>A@@@AA@;<;B==>=<??<?<@@;;;====:===AA5A:>:=?EKH/@@;;;1;;==>>>==<89898(648<<;7?;?><=A@@@DD:>:>>:::@:<=><>>868888<?=8867668:86////(//55@@@@;9
@ATNG8:00591:05124
GATGGTAGCTCACGTACGTCACACGTACTCATTCGTTTCGGAAGAGACAGGTACGTTAATAGTTAATAGCGTACTTCTTTTTCTTGCTTTCGTGGTATTCTTGCTAGTTACACTAGCCATCCTTACTGCGCTTCGATTGTGTGCGTACTGCTGCAATATTGTTAACGTGAGTCTTGTAAAACCTTCTTTTTACGTTTACTCTCGTGTTAAAAATCTGAATTCTTCTAGAGTTCCTGATCTTCTGGGTGTATCAGCGAGTATCTACCATCGATAACCTCGAGTCT
+
?:>@<A@@@DCHBBBC;9;AA@CCCCBCBCCC@CFDC>CDAD@CBBBCCC@CCBBB?B@AABB?C?BBCBBBBBB?BDDDD1?>=A9992:CBB@AA@=?>000;:==7=ABBA@AB?BB@<@<@AAAA@@@;A>@@376?999?=>===A====:=@@<@D=D<>>>AAB===<CCBDF5A=A=;6666)68777)------79:=;????*9;;7;6?6?A;AAA?>>>:><A@@@@A:>=>G;>==>BAA:::<<<<>>@@A=@;;;@@@=@=>>>??;;;
@ATNG8:00592:05132
GATGGTAGTAGTACACTAGTCATACCAGAAGATCAGGAACTCTAGAAGAATTCAGATTTTTAACATCGAGAGTAAACGTAAAAAGAAGGTTTTACAAGACTCACGTTAACAATATTGCAGCAGTACGCACACAATCGAAGCGCAGTAAGGATGGCTAGTGTAACTAGCAAGAATACCACGAAAGCAAGAAAAAAGAAGTACGCTATTAACTATTAACGTACCTGTCTCTTCCGAAACGAATGAGTACTATAGACTATCTGAGACTACCATCGATAACCTCGAGTCT
+
CCAA@BCCBCBBCBCBCDCCHCCBC@CCC@CC@@@C?B=CACCCBCABDAE@CC@@@@A@0@<@000@@@?A999.9=<8888'4717-773&3:;7<<==;;:78035;<<>;<:8::<EDFCECCBBBBBC?CCCC?BACBBBBB?B?BBB?BCCACCCA?AAABBB?BB?99::?????8=>>;::9:9:%:?;=859ABBBB:>:=<AA5;7;ABCB?BCBBBBB>C>???:?BB@BBBBCAAACBBBAA>?@BB?=>BBBBB@B789A?>9>9=A?AB>;:
@ATNG8:00597:05152
GATGGTAGAGAGAGCTCTCTCATCGTACTCATTCGTTTCGGAAGAGACAGGTACGTTAATAGTTAATAGCGTACTTCTTTTTCTTGCTTTCGTGGTATTCTTGCTAGTTACACTAGCCATCCTTACTGCGCTTCGATTGTGTGCGTACTGCTGCAATATTGTTAACGTGAGTCTTGTAAAACCTTCTTTTTACGTTTACTCTCGTGTTAAAAATCTGAATTCTTCTAGAGTTCCTGATCTTCTGGATACACTCATGTGCACCTACCATGATAACCTCGGAGTCT
+
::BB?CGCBBBBBAB@AA@CBCCCCB;@>A;;4;A@:1<@=<8B>@A000<??=;<?B?BB@@<@?A@CBA??=?;9899:$3739:<<3:<:94:9718=07:@AAA?BAABB??>@>@A<A<AA;;;;;;9=>?A388?>;;;;::==>>>>@8;;B=@@<>;=>>::7799469;;=2>:@;AAAAA/A>>>A9<;==>>>???8===<.;:;;@<@<>>=B>;;;@@=B=AAA;;;:>=@=A@@AA===>;;;;;>>777=9;///9929037605;899
@ATNG8:00597:05153
GATGGTAGTAGTACACTAGTCATACCAGAAGATCAGGAACTCTAGAAGAATTCAGATTTTTAACACGAGAGTAAACGTAAAAAGAAGGTTTTACAAGACTCACGTTAACAATATTGCAGCAGTACGCACACAATCGAAGCGCAGTAAGGATGGCTAGTGTAACTAGCAAGAATACCACGAAAAGCAAGAAAAAGAAGTACGCTATTAACTATTAACGTATCTGTCTCTTCCGAAACGAATGAGTACACACTCTCATATGACACTACCATCGATAACCTCGAGTCTATCACCGACTGCTCGATAACCTCGAGTCT
+
CDBB@BBBBCCCCABBCCDEDBBCC?BBA=>@@@@A@C@GCCCC@@?@B@C@CCBAACCD1C?@@?CCBBBBBA=ACBAABA2BA;@2:;;-;CE@CCBCBBJFC@B@BB?BBB?BBC@ABCGCECCBAAAC@BBBC>@??>==994;>A;;;;HEDCCBA?BCCCDC?BB?BCA:>>99::+:==9::999(9A?ABB?@@@@@<?;?@?B:>:>?BCBCCB@?@@@?A@:9929@@:@@BAAACBB???BA@@?BBB@??BBBF?BA>>@00,09>@@ABB???BB;;7?AA?>?CBAA@C?B?BBBBB=A>
@ATNG8:00551:05182
GATGGTAGCACGAGTCACTCATATCCAGAGATCAGGAACTCTAGAAGAATTCAGATTTTTAACACGAAGAGTAAACGTAAAAAGAATGGTTTTACAAGTACTCACGTTTAACAATATTGCAGCAGTACGCACACAATCGAAGCGCAGTAAGGATGGCTAGTGTAACTAGCAAGAATACCACGAAAGCAAGAAAAAAGAAGTTACGCTATTAACTATTAACGATACCTGTCTCTTCCGAAACGATGAGTACGAGAGTCAGAGCAGAGCTACCATCGATAACCTGAGTCT
+
;<<E@CCA@?555::@:66<<=@@@8;@;>@BB00*0)//////77==05049888:::':3899//)/8866717456>>>(55.55.///&///4///999==;;;6;?@=8=596:@B9;::900///;///7:=8;5555AA;?;8@:>997:@AACD<@;897;<<5=:9==:*//888/8/3,7=<<?=':<6===@BB;=<><A;=;::;>7;9::77.5525759383222'222.33...33.22555675522255579949777<56.665529998
@ATNG8:00551:05193
GATGGTAGTATATCGCGTCGCTATCCAGAAGATCAGGAACTCTAGAAGAATTCAGATTTTTAACACGAGAGTAAACGTAAAAAGAAGGTTTTACAAGACTCACGTTAACAATATTGCAGCAGTACGCACACAATCGAAGCGCAGTAAGGATGGCTAGTGTAACTAGCAAGAATACCACGAAAGCAAGAAAAAAGAAGTACGCTATTAACTATTAACGTACCTGTCTCTTCCGAAACGAATGAGTACACACTCTCATATGACACTACCATCGATAACCTCGAGTCT
+
BBBC?CCCCBDCDCCCCCCCCBBCC@CCC@CBBEAA?A@CCEECDC@CC?B?BCCCCCCC2C@CCBCCCC@??@9?@ABFFF5BB@B@CCC;CAB?AAACCFDCC@C@BB?BCB?BBD@AADCCBBCBEBBB@BCCD@BAAABCAA>A@D::;;BBCBABCACAAABBABB????999BDD<A@>;::9:9:%:=:<>;>>>??>7:69;==2;5;>ABB@CCABBDC@B@BBB=BBB?BBCCCCCAAADDBBB@AA?B???BBBB?BBBBDBA<?<?@AA?;;;
@ATNG8:00556:05184
GATGGTAGTGTCAGTGCGCGTCGTCCAGAAGATCAGGAACTCTAGAAGAATTCAGATTTTTAACACGAGAGTAAACGTAAAAAGAAGGTTTTACAAGACTCACGTTAACAATATTGCAGCAGTACGCACACAATCGAAGCGCAGTAAGGATGGCTAGTGTAACTAGCAAGAATACCACGAAAGCAAGAAAAAGAAGTACGCTATTAACTATTAACGTACCTGTCTCTTCCGAAACGAATGAGTACTGTATCTATGTGTGCGCTACCATCGATAACCTCGAGTCT
+
DCDD@DBABABBBBBCCDCCBBBBCBCCC@CCCBBB?B=BBBBBBC?CD@D@AAAAAA@A2A?BDBABCCCAA?8=>::9::*:?=B@GCC<CCC@DCCBBBC@@?AADC@CCC@DAAACCCCBBBCCCBBB?BBBC?AA@BBBBA>C@BA@>@BBDCBBB?BBBBBB>BC@BBB<??BBB=AAA@BCCCC3DC?A@@<AAAAA=C8<=AB:>:=@C@A=@@:::BB?C@BBB>BCB?BCCCCCCCCAAACAABBCCBBBAAAAA<@;;<A@A<?<?@@@@;;;
@ATNG8:00564:05184
GATGGTAGCACGACACGACGATGTGTACTCATTCGTTTCGGAAGAGACAGGTACGTTAATAGTTAATAGCGTACTTCTTTTTCTTGCTTTCGTGGTATTCTTGCTAGTTACACTAGCCATCCTTACTGCGCTTCGATTGTGTGCGTACTGCTGCAATATTGTTAACGTGAGTCTTGTAAAACCTTCTTTTTACGTTTACTCTCGTGTTAAAATCTGAATTCTTCTAGAGTTCCTGATCTTCTGGCTCTCGTAGACAGATACTACCATCGATAACCTCGAGTCT
+
BBBD@BABCCCBCCCDCCF;9:CCCBCABB@A?ACBE>BB@BBFCBBBCC@DBC@@;@>A@@B@C?CCCBCCBBC@BBBBB3BC?C::913??B>AAB?BB999@::@?BBBBBDCC?AA?;@<AA??@@@B:==>>7;;==;;;?====BAAAC<====BB:>:>>>>@@DCC===>AA3>8=8:6777+6;=<=,//;///9:89/756&222283855515>9??>>:>;@>>>>>7:;A;A>>=>=C;;;;;???>>;;;;>===>;;5;:???@====
@ATNG8:00566:05207
GATGGTAGCGCACACATAGATACAGTACTCATTCGTTTCGGAAGAGACAGGTACGTTAATAGTTAATAGCGTACTTCTTTTTCTTGCTTTCGTGGTATTCTTGCTAGTTACACTAGCCATCCTTACTGCGCTTCGATTGTGTGCGTACTGCTGCAATATTGTTAACGTGAGTCTTGTAAAACCTTCTTTTTACGTTTACTCTCGTGTTAAAAATCTGAATTCTTCTAGAGTTCCTGATCTTCTGGTCTACTAACTGTACTCTACCATCGATAACCTCGAGTCT
+
BBCG@CBBBBCDCCCCCCCBBBCCCCCCCB@@9@BBE?CD?E@EJCDCCC@CCCCCAB@CCCC@C@CECBBAACC?CCCCC1CB?CBBB=CBCC@BBC@CDA;;;BDCACBBCCCCC@CBB?B@CCCCCBBB@BBCC@CCCCCCCCCCDDC?@?B@CCC@CC?B?ABBBBCCCB=@;;;;6;>C@;;<;;*;C@A@=BADELIFBAB@CCCC2BBBBCACACC?CCDDBBC@C@@A@BCC@BBCACCBCECC@BBBDCCCCCBA=A000>>>7;:;CCCG@??
@ATNG8:00572:05209
GATGGTAGACACGTGTGCTCTCTCGTACTCATTCGTTTCGGAAGAGACAGGTACGTTAATAGTTAATTGCGTACTTCTTTTTCTTGCTTTCGTGGTATTCTTGCTAGTTACACTAGCCATCCTTACTGCGCTTCGATTGTGTGCGTACTGCTGCAATATTGTTAACGTGAGTCTTGTAAAACCTTCTTTTTACGTTTACTCTCGTGTTAAAAATCTGAATTCTTCTAGAGTTTCCTGATCTTTCTGGTCTACTACACTGTACTCTACCATCGATAACCTCGAGTCT
+
55<A?CBCBAAAA;96;;;A===;<;<<<<6949CB@>;>59.44444::8=;;:>7<.54882829045:9<<<533333$3949333(3889.338,33,337733.22225589698=8;57==>::85055::37=>>A<<<>59562226278828:/5+2233335..(.36;;.;4=522222$2588808555588755.5555(598<=6:6<=8=<;<<322'.26./////(/.3383325555673......77705...7553759@AA@@@6
@ATNG8:00574:05170
GATGGTAGTGTCATATGAGAGTGTGTACTCATTCGTTTCGGAAGAGACAGGTACGTTAATAGTTAATAGCGTACTTCTTTTTCTTGCTTTCGTGGTATTCTTGCTAGTTACACTAGCCATCCTTACTGCGCTTCGATTGTGTGCGTACTGCTGCAATATTGTTAACGTGAGTCTTGTAAAACCTTCTTTTTACGTTTACTCTCGTGTTAAAAATCTGAATTCTTCTAGAGTTCCTGATCTTCTGGGTGCGCTACAGTCTCCTACCATCGATAACCTCGAGTCT
+
CCCB@CCCCBBBDCCCCCCCCBBBCBCBBC;;9;BBC>DEAD?CBCCCCCACCCCC@D@DBBB@D?BBBBCDCCC@AAAAA2AB@CCCD>BBBC@CBC?CF?BBBCDC@FEFCCCCCBCCB@C@CCCDBCCC@CBBB?@BBCCDCCCCCCCBBBB@CCC@BB?C@CBBAABDBB>A@@@@9@@C?BBBBB2BBCBC=B@@ABBBBCC>BBBB2BCCCG?C@CF@CCDD@@@@C@BBCBBB?BBBC=BBCCCCDDDDBBBDADDDA@000@>@<A=ABBCDBBB
@ATNG8:00576:05181
GATGGTAGCGCGACGAGCGTAGACCCAGAAGATCAGGAACTCTAGAAGAATTCAGATTTTTTAACACGAGAGTAAACGTAAAAAAAGAAGGTTTTTACAAGACTCACGTTACAATATTGCAGCAGTACGCACACAATCGAAGCGCAGTAAGGATGGCTAGTGTAACTAGCAAGAATACCACGAAAGCAAGAAAAAGAAGTACGCTATTAACTATTAACGTACCTGTCTCTTCCGAAACGAATGAGTACAGAGAGTACGATATGTCTACCATCGATAACCTCGAGTCT
+
BBDEADBBBDCAAACCCCCDDCBBB=BCC?DC::;C=@;@@BABAD@CC:;8:A@=<??=<';;;BC@?@>@@==833//77<<<#0/+/)/999'77949>>AAB@@@=@AC@BAB?AADCABCICCDCBB@@AAFCCC@C???A@@A?B@A@A?@CDDEC?@>@CA@::4:?;?@@;@?999+99918AAAA3AA?B;>;AAA;;5;9>=;;7:;>>A;;6:@@@?BC?A?:::2:AA:??AABCCBBAABBBBBBCBBBBB???@<@888AAA1838???@@@@
@ATNG8:00576:05195
GATGGTAGTATCTGTCTACGAGAGCCAGAAGATCAGGAACTCTAGACGAATTCAGATTTTTAACACGAGAGTAAACGTAAAAAAGAAGGTTTTACAAGACTCACGTTAACAATATTGCAGCAGTACGCACACAATCGAAGCGCAGTAAGGATGGCTAGTGTAACTAGCAAGAATACCACGAAAGCAAGAAAAAGAAGTACGCTATTAACTATTAACGTACCTGTCTCTTCCGAAACGAATGAGTACTACTCTCAGAGACACCACTACCATCTATAACCTCGAGTCT
+
;5@A8<@BC@@@9;9CBAACBCCCC?AAC@ECCCBC?A@BBCCCAAA;:29:=?@99999)369;8BBBBBA??8>=;;;;;;$;<:<=>>>1;?;9;HACJDBBB@CGCC@CBB@CCCCCCCCCCCAAAAADAGCCC?BCCCBBBB@BACCC@CBCCBBBC@CCCCCD?BC@;::?BBBBA=?9:4:@@@B2@B?B899ABA@A;?9?A=<:>=??CCC?A;;;@@@:@=?BB=BCC?AAABCBBBBB99:BB??@CAAA?AABBB?BBB???@<@=AA@@@>>>
@ATNG8:00581:05212
GATGGTAGCACGACACGACGATGTGTACTCATTCGTTTCGGAAGAGACAGGTACGTTAATAGTTAATAGCGTACTTCTTTTTCTTGCTTTCGTGGTATTCTTGCTAGTTACACTAGCCATCCTTACTGCGCTTCGATTGTGTGCGTACTGCTGCAATATTGTTAACGTGAGTCTTGTAAAACCTTCTTTTTACGTTTACTCTCGTGTTAAAAATCTGAATTCTTCTAGAGTTCCTGATCTTCTGGGATGTGTGCGCAGTGCCTACCATCGATAACCTCGAGTCT
+
ACCD@CCCCDCB=ABBCCB<9:CBBBBBCCBA?ACCC>CC@D?CBBBDDC@CDC;;:;?BBBB@B@BAACB???C?BBDDD39759@@B;CCBB?B??9?A8999@7939@@ABBBB=AAD;><?A>==>8878=AA:><=@???>@?AA@@?@@;AAA;@@;@;?@AAA@@@B588>==2><A;====<.====>-88;888>::;5;?>?/>687D:@;>><>BB>>===B=AAABBB777<@6=///===@A@B>>>B;?::597676==9@9>B@A@>>:
@ATNG8:00582:05186
GATGGTAGTGATACAGATCAGACACCAGAAGATCAGGAACTCTAGAAGAATTCAGATTTTTAACACGAGAGTAAACGTAAAAAGAAGGTTTTACAAGACTCACGTTAACAATATTGCAGCAGTACGCACACAATCGAAGCGCAGTAAGGATGGCTAGTGTAACTAGCAAGAATACCACGAAAGCAAGAAAAAGAAGTACGCTATTAACTATTAACGTACCTGTCTCTTCCGAAACGAATGAGTACTATGTAGAGCTCTATACTACCATCGATAACCTCGAGTCT
+
;<<C?CBBBCCCCCCBBCCDCCBBB?BBB?BCCCCB?B?BBC@AAB?CC?C?BBEBBBBB1;?BBEBBCAAAAC;97;4444$4<7<.999&9:@;@ADDCCBA@?@ADDAA@AACCAABBBCCCBBCBBBC@BBCC@BBBBBB997;?AAA?ABBBBCBB?BBBCCB@BB?????BABBB<A@@=@AAAA3BC@CBBBB@@@?=?<@?==:=:>>BBA?AB@@?AA>A?BBC>CCCACBBBBBCCBBBBBABAC???@AA>>>A<?:;:=::4:3:;;>?::;
@ATNG8:00585:05189
GATGGTAGCTATACGTATATCTATGTACTCATTCGTTTCGGAAGAGACAGGTACGTTAATAGTTAATAGCGTACTTCTTTTTCTTGCTTTCGTGGTATTCTTGCTAGTTACACTAGCCATCCTTACTGCGCTCGATTGTGTGCGTACTGCTGCAATATTGTTAACGTGAGTCTTGTAAAACCTTCTTTTTACGTTTACTCTCGTGTTAAAAATCTGAATTCTTCTAGAGTTCCTGATCTTCTGGAGATATCATCAGCGAGCTACCATCGATAACCTCGAGTCT
+
@>BB?BCEDA<@@BCBCBAACBC;69<ACCCC@CBBA>BC@D@BCDBBBC?ABDDD>A?BFBB?B@BBBBCEBBB>BB==>+BA;B???7?AAA?A:95:@5997B=B>BBBABBCD<@>>:><@@B@===@A@@@<AAAA@>>>>>???@>>>9<=@<AB;A<;;;>>=BBB=>==CD;D:=:>@@@@/@AAAA7=;::>>AAAA:::::*8///:/5/8;5;?>A@@A<A<@@@;;<+//:5::::>>@AA@@@??>;:;??<?===???;><>C=99=33
@ATNG8:00586:05179
GATGGTAGAGTACAGTGTAGTAGACCAGAAGATCAGGAACTCTAGAAGAATTCAGATTTTTAACACGAGAGTAAACGTAAAAAGAAGGTTTTACAAGACTCACGTTAACAATATTGCAGCAGTACGCACACAATCGAAGCGCAGTAAGGATGGCTAGTGTAACTAGCAAGAATACCACGAAAGCAAGAAAAAAGAAGTACGCTATTAACTATTAACGTACCTGTCTCTTCCGAAACGAATGAGTACTAGATATACGTATAGCTACCATCGATAACCTCGAGTCT
+
CBBB@CCCCCB==9:6;;<<=BBBB79;@=@BAC;;7;7;;B@A@D@CC?B?BBCBBCBB3A?BAAACCCC?>>:>BCDEDC2BB@D?CCC;DCC@DDBCC@@00+06;;6>@B?BBBDCCCCCC;;;DCBB@CCBB@AAACBBBB@C?@@@=@AAAAAAA?BBCCCC?BB?::9=???BA8===8<<<<=<&<;88936;<====A;>>@@<@<?=AAB?BCCCBCC?C=??B>BAA>AABBAABABBBBB>@@@BB>>>>>=:9=///:77179=?@??>??
@ATNG8:00589:05182
GATGGTAGTACATGATAGACGACACCAGAAGATCAGGAACTCTAGAAGAATTCAGATTTTTAACACGAGAGTAAACGTAAAAAGAAGGTTTTACAAGACTCACGTAACAATATTGCAGCAGTACGCACACAATCGAAGCGCAGTAAGGATGGCTAGTGTAACTAGCAAGAATACCACGAAAGCAAGAAAAAGAAGTACGCTATTAACTATTAACGTACCTGTCTCTTCCGAAACGAATGAGTACGTGTGCGACGTGTCTCCTACCATCGATAACCTCGAGTCT
+
?>?;5::=<===;;;>;;;A<<><<7<<=6;55599.5.5::=944.44.37;====A@?+<7;B@BABB@@BB;@@@@@@A0AA=@5;;:&9==999556@@@AB@AA?B;;7;BBCCCBBA@ABBCCCC@CBAB@BBBBAA@@<A@B<<7;BB;;:?@?CBAA@@=@@<??@7::BAA9@::5:BCCF3CC>A>>>BBBBD?B@BAAA;?<?@CBB@BB@@A<<7;>ACE<C;;6;=>=??AA@A@?999=??<??8818<<9=00////(.4..299>>>
@ATNG8:00591:05191
GATGGTAGTGTCAGTGCGCGTCGTCCAGAAGATCAGGAACTCTAGAAGAATTCAGATTTTTAACACGAGAGTAAACGTAAAAAGAAGGTTTTACAAGACTCACGTTAACAATATTGCAGCAGTACGCACACAATCGAAGCGCAGTAAGGATGGCTAGTGTAACTAGCAAGAATACCACGAAAGCAAGAAAAAGAAGTACGCTATTAACTATTAACGTACCTGTCTCTTCCGAAACGAATGAGTACTATAGACTATCTGAGACTGCCAAGGCACACAGGGGATAGG
+
:;::5:::;B=BDEDDCCCCBCCDD@AABAFCCB;;7;=A@ABBCC@CC@D@CCAAAAAA2A=BB@A???;9==69:<<>==*9925.959&9999>B@?===00+0:<<;@@C>@@BDCBCECCCCCA@@@?A@@@?AADA???B=A=A;;6;@@@BBBB@BFCBBB9::?BB@;@>;;;3;7707ACCC3BB?BBB??>=;;5;5;<==1839@CBC?CBBBBBB?B>???5=9949>?=BCC@??BBB?>>=BBB???B@?@;?;?=ABBBACCDD5??999
@ATNG8:00593:05207
GATGGTAGCAGACGTGACAGAGCGCCAGAAGATCAGGAACTCTAGAGGAATTCAGATTTTTTAACACGAGAGTAAACGTAAAAAAGAAGGTTTTACAAGACTCACGTTAACAATATTGCAGCAGTACGCACACAATCGAAGCGCAGTAAGGATGGCTAGTGTAACTAGCAAGAATACCACGAAAGCAAGAAAAAAGAAGTACGCTATTAACTATTAACGTACCTGTCTCTTCCGAAACGAATGAGTACGATGAGATCTCGTGTGCTACCATCGATAACCTCGAGTCT
+
?BDD@CAAACCCCCBCBCCCEBB994;A@=@ABCDE@E@AABBA@AB?B?BACCAAACCCD)B?AABCCDCDAA@<??AACCCD*DC@C=AAA9ACGGFAA@CCDAB>C@BC@CCC?BBDCCCCCBBBDCCBBB@BCBB?BAAABCCD?B?A@@=@CCCDDBA>BBBBDC?BB?BCC@BBBBA;<77199::99%9=:=868BA@@@<>;>>@@9@=CAC@@>@BAA@BB?B>ACC=BAA?CBCCBBBAAACBBBB@>>>A?==<BBB=A::;@@@:>:>@ABB>>>
@ATNG8:00594:05174
GATGGTAGCGAGCGAGTGTGTATACCAGAAGATCAGGAACTCTAGAAGAATTCAGATTTTTAACACGAGAGTAAACGTAAAAAGAAGGTTTTACAAGACTCACGTTAACAATATTGCAGCAGTACGCACACAATCGAAGCGCAGTAAGGATGGCTAGTGTAACTAGCAAGAATACCACGAAAGCAAGAAAAAAGAAGTACGCTATTAACTATTAACGTACCTGTCTCTTCCGAAACGAATGAGTACGATGAGATCTCGTGTGCTACCATCGATAACCTCGAGTCT
+
BCBB@BEBBBBBBBCCCCCCBCAAAACEE@CCCC@?>@@CCDCCAA=AA>B>AACCCDDD5CACCBBBDCCBBB<A>;;;;;*;C>B?CCC9C<;;;GCBBDF;;:;?BA?B@@>@DCBCCCCCC@@ACB@B?:9;C@BBCCBBAB?B?CBC@CBBDDDCC?BCCDBA>AB@BBB=?>CCA9@992998989%9@;<>>?ABBBA?A@DDCB;?<>>BBB?BCAABBB@B?BBD>DBB?BBBBBBBBBBBBCCA@@CBCBAAABBB@A677A=<8=:><=>>:;:
@ATNG8:00595:05212
GATGGTAGTGTCAGTGCGCGTCGTCCAGAAGATCAGGAACTCTAGAAGAATTCAGATTTTTAACACGAGAGTAAATGTAAAAAGAAGGTTTTACAAGACTCACGTTAACAATATTGCAGCAGTACGCACACAATCGAAGCGCAGTAAGGATGGCTAGTGTAACTAGCAAGAATACCACGAAAGCAAGAAAAAGAAGTACGCTATTAACTATTAACGTACCTGTCTCTTCCGAAACGAATGAGTACTGTATCTATGTGTGCGCTACCATCGATAACCTCGAGTCT
+
AACC?CCBABBGCBBBCDCCCCBBB@A;;9:CAB;;8;=AABBCCB@AB=@=?@@BECDC2C?CBAAACDCBBB=AABFDDE1??@B?BDD:BBB@B?@???A>>:>:>>;>CC=BB??CCCCCBBCDCB@@<@@@@?BBBBBBBB@B?B::;;CCCBABBAABABBB???9?@?8=>@AA=BBB?BBBBB3BA?==>@?BA??:<8=>>?;>=>=A@@=@B@?@CB?B=:99.:@@<?@@BBBCCCCCAA???????CBCC@@@<A888??@;?;==;;;>==
@ATNG8:00597:05219
GATGGTAGTGTGTCTCTGAGAGTAGTACTCATTCGTTTCGGAAGAGACAGGTACGTTAATAGTTAATAGCGTACTTCTTTTTCTTGCTTTCGTGGTATTCTTGCTAGTTACACTAGCCATCCTTACTGCGCTTCGATTGTGTGCGTACTGCTGCAATATTGTTAACGTGAGTCTTGTAAAACCTTCTTTTTACGTTTACTCTCGTGTTAAAAATCTGAATTCTTCTAGAGTTCCTGATCTTCTGGGTGTATCAGCGAGTATCTACCATCGATAACCTCGAGTCT
+
BDCCACCCBCDCCCEBBBCCCDDCCBCBBBCC@CCBC>BB@C?CCCDBBBABBB;;7:=ABBC@C@CDDCCAAAB=BBBAA,9;69ABD>CBAA?ABC@CD@BBCDCCACDCAAACC@CBB@B?BCCCCCCC?@@CC@CCCCCBBBEAAACAAAB@CCC?BB?C@CCABBCCCCACCDDD;C@C?AACCC3CCA@@:A@A;;<CBBB@FDDF2DBBBF@A?AE@CDBBBBC@B@BBBCA@>ACCC=CCCCCCBBAAACBCCCC@@>@;;;A;;4;5;@?@AAAA
@ATNG8:00551:05226
GATGGTAGCTCTGCTCTGACTCTCGTACTCATTCGTTTCGGAAGAGACAGGTACGTTAATAGTTAATAGCGTACTTCTTTTTCTTGCTTTCGTGGTATTCTTGCTAGTTACACTAGCCATCCTTACTGCGCTTCGATTGTGTGCGTACTGCTGCAATATTGTTAACGTGAGTCTTGTAAAACCTTCTTTTTACGTTTACTCTCGTGTTAAAAAATCTGAATTCTTCTAGAGTTCCTGATCTTCTGGTGTCTGATCTGTATCACTACCATCGATAACCTCGAGTCT
+
CCCC?CECBABBBBBBBCCCCDCCCDBCCBBB@BBBB>BDADACCCDCCC@CCCCCAC?CDDC@C@CDCCBBDCGABBAA@2AA<@@BB<@BCB?@BC@CD?@A@DDJ@BBBBCDCD@DCC?C@DCCCBBBC?BBCC?BACBBBCCBBBBB@@@C@CCC?CC?B?BCCCCCDCC?B<;;;7<?E?CCCCB0BCAAA:ACCBBBBB;;5;;;;;%;>>@:;?;@B?BDDDDCD@C?AA@CCC@CBCAGCCBBBECCCCCCCBBAB@@;@?==@::5:;@BBDDCCB
@ATNG8:00560:05221
GATGGTAGCTCACGTACGTCACACGTACTCATTCGTTTCGGAAGAGACAGGTACGTTAATAGTTAATAGCGTACTTCTCTTTCTTGCTTTCGTGGTATTCTTGCTAGTTACACTAGCCATCCTTACTGCGCTTCGATTGTGTGCGTACTGCTGCAATATTGTTAACGTGAGTCTTGTAAAACCTTCTTTTTACGTTTACTCTCGTGTTAAAATCTGAATTCTTCTAGAGTTCCTGATCTTCTGGGTCTCTCTCTCACGCACTACCATGATAACCTCGAGTCT
+
@@@A>AACBBBBABB@96:CBCCHDBBBCC;;7;CBB=CCAEABBBBBCD@CC@A@@C@AABCAD>@@CCCCAAC?CCBBB<BC?CBBB<ACBB?ABB?BC8998A>?>BBBCCCCC>ABB?C?C>??AAAA;>>??198>>=;;;@@=>>=>>>=AAA<@@<@<AA;;;;<77027:;;,;1917;;;;+9>666.5///..98.5+525&288885=022-28897776;37;@==<9==AA9?AAA@>>>@???=====>@=;;;===;?<>>BDB::9
@ATNG8:00561:05255
GATGGTAGCTCTGCTCTGACTCTCGTACTCATTCGTTTCGGAAGAGACAGGTACGTTTAATAGTTAATAGACGTAACTTCTTTTTGCTTTGCTTTCGTGGTATTCTTGCTAGTTACACTAGCCATCCTTACTGCGCTTCGATTGTGTGCGTACTGCTGCAATATTGTTAACGTGAGTCTTGTAAAAACCTTCTTTTTACGTTTACTCTCGTGTTAAAAATCTGAATTCTTCTAGAGTTCCTGATCTTCTGGATATGAGTGACTCGTGCTACCATCGATAACCTCGAGTCT
+
:<>=<@BB<96;>BAA@;;<<<<<@@@>994405<=>5<<8@;:;5:599166<@==3;9=@5900:=:///967369498;;;)//::/78;>6=<>>6;6645<99566<>9>@@@C?@@=@@B?B@BBABCC@@=@BA@<ADBBB@@@B;;;@AA@@=;;:=BB?B?AAAAA@@@@;?9::::(:6A;:9999(9=B@A769:6>@595925555$54455.56;?<999994=3<:>@@A@@=@@C?CCDCCICEB@AAAA;;<@@<6<00000;6:6>=A?@@B?
@ATNG8:00566:05237
GATGGTAGTATATCGCGTCGCTATCCAGAAGATCAGGAACTCTAGAAGAATTCAGATTTTTAACACGAGAGTAAACGTAAAAAGAAGGTTTTACAAGACTCACGTTAACAATATTGCAGCAGTACGCACACAATCGAAGCGCAGTAAGGATGGCTAGTGTAACTAGCAAGAATACCACGAAAGCAAGAAAAAAGAAGTACGCTATTAACTATTAACGTACCTGTCTCTCCGAAACGAATGAGTACTGTATCTATGTGTGCGCTACCATCGATAACCTCGAGTCT
+
CBBC@CCCDDBCABBCFFCBCBCCD@DAA?BDDD@B?A@CBDCCCC?BB@C?CCCBCCCB0D@CCBCDCB??AC@BBCCCCC5CC@D@DDD;CCC@A@ABBBB::;;@BD@CCC@CCBBBCDCCDDCCDDBB?BBBB?BAA@BBBB>A?C@@>@FBBBCCC?AAABCC@AA=AA@=@@@@@;==>;99::99%9>9?:;;?KBAA<><>>AA>D>>>B@@>@AABBBAA=@AA<ABB?BCBDDDDAAACCCB@AABBBBAA>>AA=A;;;A?>5:7:=<>>788
@ATNG8:00568:05240
GATGGTAGACACGTGTGCTCTCTCGTACTCATTCGTTTCGGAAGAGACAGGTACGTTAATAGTTAATAGCGTACTTCTTTTTCTTGCTTTCGTGGTATTCTTGCTAGTTACACTAGCCATCCTTACTGCGCTTCGATTGTGTGCGTACTGCTGCAATATTGTTAACGTGAGTCTTGTAAAACCTTCTTTTTACGTTTACTCTCGTGTTAAAATCTGAATTCTTCTAGAGTTCCTGATCTTCTGGAGATATCATCAGCGAGCTACCATCGATAACCTCGAGTCT
+
@@DC??;CDDBLLCB;66==669BCC@AACAA<ACCE?CC@CABBBCB@@=@>??A5;298896?8<=BB9:7>C7@A@@@.>=3>997,3@AC?AA>9>@000=:;?<@ABAABDA===>;?<??AACBBB<@?==:=??@>>=BA;:;A:;:>:>>>:>>:?;>>>ABE=>>;676CC2?;?:==@@?/=?///)/:<///998<0///'...-9050..).333877376>=:7;;///669966;>>@@@B?@@AA>>>A===<;<;:4:7:;;>>>?>
@ATNG8:00572:05224
GATGGTAGTCTCAGATAGTCTATAGTACTCATCGTTTCGGAAGAGACAGGTACGTTAATAGTTAATAGTCTGTACTTCTTTTTCTTGCTTTCGTGGTATTCTTGCTAGTTACACTTAGCCATCCTTACTGCGCTCGATTGTGTGCGTACTGCTGCAATATTGTTAACGTTGAGTCTTGTAAAACCTTCTTTTTACTGTTTTAACTCTCGTGTTAAAATCTGATTCTTCTAGAGTTCCTGATCTTCTGGACGACGCGCACTGACACTACCATCGATAACCTCGAGTCT
+
:8::055<;:9>B@00///////79A@9/////:::./5.579955555.55544.4.4;::3939944494448838888;,<=:>999(////)/78588-333;3/)/9///)//:1778284<;99////////)/595555;99::9988:5;;:8>>04.///)////:;.55555&57<755555$5555555'5.599;;;99:.555&594///2//)/799///)/)/:9///+54;15599555<;;55665999/-(----5773;045=9555<
@ATNG8:00572:05232
GATGGTAGTATAGAGCTCTACATAGTACTCATTCGTTTCGGAAGAGACAGGTACGTTAATAGTTAATAGCGTACTTCTTTTTCTTGCTTTCGTGGTATTCTTGCTAGTTACACTAGCCATCCTTACTGCGCTTCGATTGTGTGCGTACTGCTGCAATATTGTTAACGTGAGTCTTGTAAAACCTTCTTTTTTACGTTTACTCTCGTGTTAAAAATCTGAATTCTTCTAGAGTTCCTGATCTTCTGGTATACACACTCGCTCGCTACCATCGATAACCTCGAGTCT
+
BBCC@BCCACBCDCCCBBCCHCBBBB@@AB@@>ABDD>BB=@<@AABCCC@CCCCC@D?@@@B?A=AABAAAB=B?BBBBB3BE?D?>@;>AAC>B??:?A3999A?A?BCCB>==A<AAB:>:>AA@@???=??>?=AAAA<;:?AAB>>>:9::=;:5;=:==AA@@@@@??5::===2=9=9888898%8<666.653...8789+2222$25559292;;9?><>@@@<>;>@BBAA7;;?<AAAAAA===A@@@AAA@@?@<@@@@@@@<?<?@@@??@@
@ATNG8:00572:05265
GATGGTAGAGAGAGCTCTCTCATCGTACTCATTCGTTTCGGAAGAGACAGGTACGTTAATAGTTAATAGCGTACTTCTTTTTCTTGCTTTCGTGGTATTCTTGCTAGTTACACTAGCCATCCTTACTGCGCTTCGATTGTGTGCGTACTGCTGCAATATTGTTAACGTGAGTCTTGTAAAACCTTCTTTTTTACGTTTACTCTCGTGTTAAAAATCTGAATTCTTCTAGAGTTCCTGATCTTCTGGGTCTACGCTCGTCGCGCTACCATCGATAACCTCGAGTCT
+
BCAA?BCBDDDECCC9;:CEGDFGCBBCBBCC;B@A@>@B?BAAA@DDCC@CCCCC@C@BCCD@C@AABBDEBBB?BBBBB2A@4::??:?CCB?BBB@CC;>=AA@@=ABBBBBBB??@A<A=AAA>?=<=<AB>>8<>??=>><>>?=A@<9<86889==:>;==>@@@@DE:=;;;;/:7<7888888%8><<<4=98886=>870////'.///>6<5>>=D@@>>=>;>;>>AC??:;::=7>A>>>@==>AAA>>>>=>?=@@@===@7:7;BAAA===
@ATNG8:00574:05223
GATGGTAGTGCGTGAGAGAGAGACCCAGAAGATCAGGAACTCTAGAAGAATTCAGATTTTTAACACGAGAGTAAACGTAAAAAGAAGGTTTTACAAGACTCACGTTAACAATATTGCAGCAGTACGCACACAATCGAAGCGCAGTAAGGATGGCTAGTGTAACTAGCAAGAATACCACGAAAGCAAGAAAAAAGAAGTACGCTATTAACTATTAACGTACCTGTCTCTTCCGAAACGAATGAGTACACATCGTCGTGTCGTGCTACCATCGATAACCTCGAGTCT
+
A@CB@BCE@@@DAAAFCCCCBB?@@<ABB@C?@@@@=?7??DCBBB@BB?B@BBBACDDD3B?BBBBBBDBBBB=>?@BCCC5BC@B@HJD<CDC@ABACCCBBC@B@CB@CCC@BA@@@CCCEDCCBA@AB@GBBB>AAA@CCAA>A@C;;;;CCCCDDC=CCCCCC?AA>ACC;?????8<>>;::9999%9A<@AAABABBB:>:>>AA<@<@@BAA>AB@@?AA>A@ECC=CCC?BBBBBBBBCCCCCCCGCB??>????CC?C9:9BBC?B?BBB>>?CB
@ATNG8:00575:05247
GATGGTAGTATCTGGCACACTCTGTCCAGAAGATCAGTAACTCTAGAAGAATTCAGATTTTTTAACACGATAGTAAACGTAAAAAGAAGGTTTTACAAGACTCACGTTAACAATATTGCAGCAGTACGCACACAATCGAAGCGCAGTAAGGATGGCTAGTGTAACTAGCAAGGATACCACGAAAGCAAGAAAAAGAAGTACGCTATTAACTATTAACGTACCTGTCTCTTCCGAAACGAATGAGTACTATAGACTATCTGAGACTACCATCGATAACCTCGAGTCT
+
7789+//;9777//)/:;@ACC;;;<8<@@7@@@@@BBD>CBBBBBC???<?????;:9999#47;=566>@>>>E4@699===,999=4>>@8AEG>A?BBBBABB>B@BB?BAA9ABBBBCBCDCEDDAABB@BCCCBCBBBBBBC@CBC;::;BCCDBBC@CCCBBD@C?ABCB???>??8=??=ABEFD3AB?BBCBCAB??<?=A@AA;>:>>CBA=AA<;;@@:@>;;;09><8>?@@BCCD???BCCCB:<<BCCABBAA=A:::@A@3949==@A:::
@ATNG8:00576:05241
GATGGTAGTGTCAGTATGAGAGTGTGTACTCATTCGTTTTCGGAAGAGACAGGTACGTTAATAGTTAATAGCGTACTTCTTTTTTCTTGCTTTTCGTGGTATTCTTGCTAGTTACACTAGCCATCCTTACTGCGCTTCGATTGTGTGCGTACTGCTGCAATATTGTTAACGTGAGTCTTGTAAAACCTTCTTTTTTACGTTTACTCTCGTGTTAAAAATCTGAATTCTTCTAGAGTTCCTGATCTTCTGGGTGTATCAGCGAGTATCTACCATGATAACCTCGAGTCT
+
//5>;===<;::5559;;666?>>?==<;77//)/////&/9395<<666=>9<>@<;7;:>>>C:C?B;90=0//7)//////#/9)44444&44555555.5>4;;=<<<:666;=;4505::8=8<<99:59929555.55//7///-----////)/797<=8<5944444545./::::&/)/2//////#/:;;;4;;99:999;949<;;'5----(-05;8<?>>;;;8=8///9//)//;;3===??<<<>666;;:9955.55///-(-06--///88
@ATNG8:00577:05246
GATGGAGAGACTGTAGCGCACCCAGAAGATCAGGAACTCTAGAAGAATTCAGATTTTTAACACGAGAGTAAACGTAAAAAGAAGGTTTTACAAGACTCACGTTAACAATATTGCAGCAGTACGCACACAATCGAAGCGCAGTAAGGATGGCTAGTGTAACTAGCAAGAATACCACGAAAAGCAAGAAAAAGAAGTACGCTATTAACTATTAACGTACCTGTCTCTTCCGAAACGAATGAGTACGAGAGTCAGAGCAGAGCTACCATGATAACCTCGAGTCT
+
CBBBABBBBDDBBBBDFCBBBD>CBB@CCBAAB?A?BBBBBDD?AA>A@CBBBAAAA2A?ABB???CBAA@<@9::CCC2?><??ABC9BCD@CB????@?C;A:@@=;;==AA>>?A==<>>CA<<<@;@C>>8<<>@AA?=9?=?>>;>===>?AA=A=AACC?AA?CAD>?>8888+88808::::*:=8=BA????@?7;8;@@F<C=BA::;<AA??;;;<?<>>>7>??;?AAA99:DA????A@A@@@@B>>=?AA=A@@@@@;><>AA@?;99
@ATNG8:00579:05228
GATGGTAGTGATACAGATCAGACACCAGAAGATCAGGAACTCTAGAAGAATTCAGATTTTTAACACGAGAGTAAACGTAAAAAGAAGGTTTTACAAGACTCACGTTAACAATATTGCAGCAGTACGCACACAATCGAAGCGCAGTAAGGATGGCTAGTGTAACTAGCAAGAATACCACGAAAAGCAAGAAAAAAGAAGTACGCTATTAACTATTAACGTACCTGTCTCTTCCGAAACGAATGAGTACTGCGTCTCACTCTCATATGACACTACCATCGATAACCTCGAGTCT
+
:889.4445=:;>C@AAACB=>>BA659=49>@>@:5;8<<<;:9817;286:??@BCC=+=588======@??899<?>>>,;:455::<166?:<A?>=A=BD@C@CB@BBB9?@AADEEDBBBBAC@@A?BAAA?@@@BFDCC?A?A;;6:AABBBBB@BBBBBB?A@:0//)//////&//3,777333#394788;;555505:::89,2,25445788<544<8<8777*38827;9:444BAA<?9:9@:>>AAABBBBA@@>@=?8=738==>:A=BBBBBB@@
@ATNG8:00579:05241
GATGGTAGTATATCGCGTCGCTATCCAGAAGATCAGGAACTCTAGAAGAATTCAGATTTTTAACACGAGAGTAAACGTAAAAAGAAAGGTTTCACAAGAACTCACGTTAACAATATTGCAGCAGTACGCACACAATCGAAGCGCAGTAAGGATGGCTAGTGTAACTAGCAAGAATACCACGAAGCAAGAAAAAGAAGTACGCTATTAAACTATTAACGTACCTGTCTCTTCCGAAACGAATGAGTACTACTCTCAGAGACACACTACCATCGATAACCCTCGAGTCT
+
444:5:<>>;;<<=<<666<666==:;;;;===><<8=8<>>;;55.44.4.44:44444$45<<<><<:9///(///7777'///)5.5A)//994//)//7/45>:>:<<:>>>9;;=?CCBCBB@?>0000*0099.3999;;994:6:8:455<<;;<B>B===;@;7303981888:4877333333$37275...3358+22'22284:499<<:+////:;;6>98:90733,77==>777BB=BCA@@B==8422=>9969==;===188)8:::;=88
@ATNG8:00581:05255
GATAGTGTCATATGAGAGTGTGTACTCATTCGTTTCGGAAGAGACAGGTACGTTAATAGTTAATAGCGTACTTCTTTTTCTTGCTTTCGTGGTATTCTTGCTAGTTACACTAGCCATCCTTACTGCGCTTCGATTTGTGTGCGTACTGCTGCAATATTGTTAACGTGAGTCTTGTAAAACCTTCTTTTTACGTTTACTCTCGTGTTAAAAATCTGAATTCTTCTAGAGTTCCTGATCTTCTGGACAGAGTGTGCAGATACTACCATCGATAACCTCGAGTCT
+
CDCBCCCCCC;=;ECCHCCCDCCBBBD;;4:???:;C;E:DBCCBAB>;69BD6:16ABA?C@CBBBCCCBB@BBBDC2BA?BBBC>BCDLADCB?BC9<<CCCFADEIJECFEADBC@B@CFCCCC;;;;CCCM=CCCCCCCCCCDDDBBBB?ABB>AA<@=@ABCBBCGI8;;;;;-;>C>;;;;;*;C;;;6;@BBCCABBB@CDCD5C;;;B?B?CBABBCC@@@=@>ADCCCG?BDBFDDBCCCAABCCCCC@AACCB?B@???;;5;=@BBBBBBB
@ATNG8:00584:05224
GATGGTAGCACGAGTCACTCATATCCAGAAGATCAGGAACTCTAGAAGAATTCAGATTTTTAACACGAGAGTAAACGTAAAAAGAAGGTTTTACAAGACTCACGTTAACAATATTGCAGCAGTACGCACACAATCGAAGCGCAGTAAGGATGGCTAGTGTAACTAGCAAGAATACCACGAAAGCAAGAAAAAAGAAGTACGCTATTAACTATTATCGTACCTGTCTCTTCCGAAACGAATGAGTACTATGTAGAGCTCTATACTACCATCGATAACCTCGAGTCT
+
CECC>B@GBBBB=BBDBBBCBBBBD@CCB@CCCDAA?B@BCBBBBBAFE@B@BCBBCEED2A?ABCCBBDAAA@;@:;9:@:(<@8=9>>C9CCDABCCDFBB:96<?BB@DCC;;;C?AABBCC;;;@@@D?CBAB?AAAABBBB@C?BAA?ADEGBBAA>ABBCCC?CD@?>?4:9999,789299:9:9%9>;:757??AA@<A=@>@C=AAAAA??<>>>::;=:==AAA:A??:==@>>>B?>>>@ABA@?>?BB@@?@@C=?===?8818===>@>>?>
@ATNG8:00586:05240
GATGGTAGTGTGTCTCTGAGAGTAGTACTCATTCGTTTCGGAAGAGACAGGTACGTTAATAGTTAATAGCGTACTTCTTTTTCTTGCTTTCGTGGTATTCTTGATAGTTACACTAGCCATCCTTACTGCGCTTCGATTGTGTGCGTACTGCTGCAATATTGTTAACGTGAGTCTTGTAAACCTTCTTTTTACGTTTACTCTCGTGTTAAAAATCTGAATTCCTCTAGAGTTCCTGATCTTCTGGCGCTCTGTCACGTCTGCTACCATCGATAACCTCGAGTCT
+
8:;>:@>?@====>===D??<<;>;;;;=<<<///;;+//6=:===@;;@?A@@BB<@;?@?A?B=CCBA;;<<<7<>>==*5505:A=6?@AB?B9:79D=BBB>B@=B@@@@BAB899>?C=A@C???AA?@@BB7::C:::BB?>??=0--73---16<7<6<<<<<<>>=7<544(438344444$4:::;5<>>==<::5526>>?+=@@;C=A;@<>@A?99:@;?=BBAAAA800/67/05566=BACCCCAACAA@=A@@@@5949<ABC??998
@ATNG8:00587:05220
GATGGTAGCACGACGACGATGTGTACTCATTCGTTTCGGAAGAGACAGGTACGTTAATAGTTAATAGCGTACTTCTTTTTCTTGCTTTCGTGGTATTCTTGCTAGTTACACTAGCCATCCTTACTGCGCTTCGATTGTGTGCGTACTGCTGCAATATTGTTAACGTGAGTCTTGTAAAACCTTCTTTTTACGTTTACTCTCGTGTTAAAAATCTGAATTCTTCTAGAGTTCCTGATCTTCTGGGTGTATCAGCGAGTATCTACCATCGATAACCTCGAGTCT
+
878::99;==<<==656==<<?BBBDCB@@=AAAD?CDAC?CA@@BBB>BCB>?7?;>=@@7?7;=<>>555:7;;=>?+<;7;:8818=A=:BBA>@A=9:8;<B?BCBBBBAC;??A>A>BBBAAC@@=B?=;16///996:9==??;;;>:::<:;:5::>>?:;9<<91779::'5-5156676(7987=9A988:8>@AA9;<;;)6///=6=6BC588;:??A;?9??;;9;-//;=666699;<///99877878<48///777395<<=<=AAA
@ATNG8:00587:05240
GATGGTAGTATCTGCACACTCTGTCCAGAAGATCAGGAACCTAGAAGAATTCAGATTTTTAACACGAGAGTAAACGTAAAAAGAAGGTTTTACAAGACTCACGTTTAACAATATTGCAGCAGTACGCACACAATCGAAGCGCAGTAAGGATGGCTAGTGTAACTAGCAAGAATACCACGAAAAGCAAGAAAAAGAAGTACGCTATTAACTATTAACGTACCTGTCTCTTCCGAAACGATGAGTACTACTCTCAGAGACACACTACCATCGATAACCTCGACGTCT
+
9;CD@BABBC:55;;;;;;@<@A;@9ABB7666<::5:./)/7//)/;)/)/5555>>>+>9<====8:8CAC9BB@@?>?,/0,/4>:;///95;888977398(238=5AAC7::===><==865;A@@@=668>;886;??8867;CCE?CBCBBABA>====AA>AB?BCC:==::::(8;;,25252$22+2666669:75;5;;;;5;9<<=8808==:;:D<>:=?D;899><>>///===:58;>BBBAABB999AB?BBBAAAA=:1776///655
@ATNG8:00588:05221
GATGGTAGCTCACGTACGTCACACGTACTCATTCGTTTCGGAAGAGACAGGTACGTTAATAGTTAATAGCGTACTTCTTTTTCTTGCTTTCGTGGTATTCTTGCTAGTTACACTAGCCATCCTTACTGCGCTTCGATTGTGTGCGTACTGCTGCAATATTGTTAACGTGAGTCTTGTAAAACCTTCTTTTTTACGTTTTACTCTCGTGTAAAATCTGAATTCTTCTAGAGTTCCTGATCTTCTGGAGATACACATGATACTCTACCATCGATAACCTCGAGTCT
+
AADB?CBBBEBCBCEC;<;CECCBBBBCEBCC?CCCD>CC?CACBBBBCD@DCCCC@B<AABB@B@DDCCCDCBB@AAAAA2AB>B@AA=BBBF>AAB?CA9:99@??8AABBBAAA>AA@=@=@@@@AA>>;>BAA8;:>>>>>???@@@@AAA=?>>:?@>D<@?@@@AA9:352222&2064535666%68----'--2---6332222&2666;6;499677797775:488;:88055749999@AD===BB>>>AAAAA<@788?>@5;7;=AAA>>>
@ATNG8:00592:05249
GATGGTAGGCGTGTGAGAGTCTGCCCAGAAGATCAGGAACTCTAGAAGAATTCAGATTTTTAACACGAGAGTAAACGTAAAAAGAAGGTTTTACAAGACTCACGTTAACAATATTGCAGCAGTACGCACACAATCGAAGCGCTGTAAGGATGGCTAGTGTAACTAGCAAGAATACCACGAAAAGCAAGAAAAAGAAGTACGCTATTAACTATTAACGTACCTGTCTCTTCCGAAACGAATGAGTAACTATGTAGAGCTCTATACTACCATCGATAACCTCGAGTCT
+
@:<B8@@A?A@>>9:5@@?::;;:5)5;<=BCCAA@=B6;;>@@@A=@A>@?CC@:::::);=BBA??>B?=??6<<99999(99272888(7396;?;??AA?>>?@CB==>=;>=<=?@@>>>@@@>>>A<???@:=<>>::::7;>EAD?C@@??BBC?BB;;@B?BD?AA@9==0000*000*/;;;;,//)5<>?A@==<7;7;AAB;?:>8888:>>?@???<@<ABD;?BB=??=@7707887>B?A@AAB>?>BBBBBC?>;<;?AB:>:=??BBBA;
@ATNG8:00594:05269
GATGGTAGTCTCAGATAGTTATAGTCTCATTCGTTTCGGAAGAGACAGGTACGTTAATAGTTAATAGCGTACTTCTTTTTCTTGCTTTCGTGGTATTCTTGCTAGTTACACTAGCCATCCTTACTGCGCTTCGATTGTGTGCGTACTGCTGCAATTATTGTTAACGTGAGTCTTGTAAAACCTTCTTTTTACGTTTTACTCTCGTGTTAAAAATCTGAATTCTTCTAGAGTTCCTGATCTTCTGGATAGCGACGCGATATACTACCATCGATAACCTCGAGTCT
+
A;;6:>??BACBBBBB@AA=B@@CABBBDDACBCB=CC@C@A@ABBBA?@B@;97:?AA??=??AABBAAAAA>@A@@A/@@=ABBB@BBAC?CCC@BB<???EBD?BACDF???8>>F=A===>?A@@@<@@<<8>@@@@@A====<=;;;=3606:5//*/5;999955//).6678+83:45////(/9////'/.7798-/.548888(5.//86;6AB8==AADAA=A:>>AA@@;@AA=???@>>>@@?888=====??<?=>=BCC=A<A@@@????
@ATNG8:00595:05224
GATGGTAGATATATGCACGCTCTACCAGAAGATCAGGAACTCTAGAAGAATTCAGATTTTTAACACGAGGGTAAACGTAAAAAGAAGGTTTTACAAGACTCACGTTAACAATATTTGCAGCAGTACGCACACAATCGAAGCGCAGTAAGGATGGCTAGTGTAACTAGCAAGAATACCACGAAGCAAGAAAAAGAAGTACGCTATTAACTATTAACGTACCTGTCTCTTCCGAAACGAATGAGTACTACTCTCAGAGACACACTACCATCGATAACCTCGAGTCT
+
AB@@=AB;:;;;;;<CC?==CCBBB@CCB?CA000A=D=00:@???;??9?=A@@:9999'78=AAB@@?:@=A99978CCC1=>?B>@AA1947;>:><5228A=A:9:48565'25899222555222625,228:498577555,2,5@A=>>>;;;=C<@@A>A@?::49?A;@?9947<9355555'594997@====A8969///9=7:;;;;4:;;;;;>9>:===4<::49;:>00/<<=:588;@@B@?BBBC@@A@C>?;;;7)/)/99766:?
@ATNG8:00599:05265
GATGGTAGTGATACAGATCAGACACCAGAAGATCAGGAACTCTAGAAGAATTCAGATTTTTAACACGAGAGTAAACGTAAAAAAGAAGGTTTTACAAGACTCACGTTAACAATATTGCAGCAGTACGCACACAATCGAAGCGCAGTAAGGATGGCTAGTGTAACTAGCAAGAATACCACGAAAAGCAAGAAAAAAGAAGTACGCTATTAACTATTAACGTACCTGTCTCTTCCGAAACGAATGAGTACTATGTAGAGCTCTATACTACCATCGATAACCTCGAGTCT
+
<><C@CAABDCDDCCCCCCCDDDCC?BBB?AAAB@A>A@FFC@@AB?BB?B?@@?:::9:'36<BBBBBBCBB@8>9;44444#49497<?@2@>@:>96;BBA;;:;@CC@CCC@CB@@ACCCCCCCC@@@B?ACAB>AAC@@@00,0?@@B@BCCCBABD?CBCBBB?994:A@8<<9999+9==9:99999%:>;??=?CAA??6;6:<@A=A=>>BBB?ACAAABB?D=AAA<ACC@BAACCCCBA@AACCBBB@@???>>>A=7=///==<6?:==??A;;;
@ATNG8:00550:05296
GATGGTAGTATATCGCGTCGCTATCCAGAAGATCAGGAACTCTAGAAGAATTCAGATTTTTAACACGAGAGTAAACGTAAAAAGAAGGTTTTACAAGACTCACGTTAACAATATTGCAGCAGTACGCACACAATCGAAGCGCAGTAAGGATGGCAGTGTAACTAGCAAGAATACCACGAAAGCAAGAAAAAGAAGTACGCTATTAACTATTAACGTACCTGTCTCTTCCGAAACGAATGAGTACTGTATCTATGTGTGCGCTACCATCGATAACCTCGAGTCT
+
AABB@BBCECCCBCCCCCBBBCCCD@CBC?CCCDBB?B@CCCCBBC?BB@C?BBC:::::);@BBBBCBAACCH=@?;;;;;*;B>B?CBB;BBB?AAABDCCCC@C@CC@CCC@CCDCDEDCCBDBCBBAA?ABCC=??BBBDDC?D@CBB?BCCCBBB?BBCBBB?BB?CBB?AACDF=AAB?BCBBB3;:7:;;:@AA;;7;=AAAA=A>A@CBA>ABBBBBB?B?BBD=BCC@BBBBBBBBBBCCBB???DCCB?@??@@<@;;;AA@=A<@@@@A888
@ATNG8:00557:05312
GATGGTAGCTATACGTATATCTATGTACTCATTCGTTTCGGAAGAGACAGGTACGTTAATAGTTAATAGCGTACTTCTTTTTCTTGCTTTCGTGGTATTCTTGCTAGTTACACTAGCCATCCTTACTGCGCTTCGATTGTGTGCGTACTGCTGCAATATTGTTAACGTGAGTCTTGTAAAACCTTCTTTTTACGTTTACTCTCGTGTTAAAAATCTGAATTCTTCTAGAGTTCCTGATCTTCTGGTCTACTACACTGTACTCTACCATCGATAACCTCGAGTCT
+
CCCC@BBBBA;;<>BBBCHCBAACBBA@ABCB?ABCC>CEAE@BBBCCDC@CCBBC@C?ABCB@C?C@?>@<;:;:=====+884988818=AA>B??;?A;9:8>=?7>?BBCBBE?BB@<@<@AC=====>BA@@<@=>====??===@=<=A<:8:<?;6;3///853355057;;;.:5=3979<<*89<<=-//8888:;9:;?>@@.=?@>>8><>?:>>>=<==<@<AB@@??:>=@;@:;:>>>>?:;99A99:A<<8=:::<:6067==///777
@ATNG8:00558:05274
GATGGTAGTGTCATATGAGAGTTGTCTCATTCGTTTCGGAAGAGACAGGTACGTTAATAGTTAATAGCGTACTTCTTTTTCTTGCTTTCGTGGTATTCTTGCTAGTTACACTAGCCATCCTTACTGCGCTTCGATTGTGTGCGTACTGCTGCAATATTGTTAACGTGAGTCTTGTAAAACCTTCTTTTTACGTTTACTCTCGTGTTAAAAATCTGAATTCTTCTAGAGTTCCTGATCTTCTGTCTCTCTCTCACGCACTACCATCGATAACCTCGAGTCT
+
@944.4;;4;6;;==BBA;:;C?CCCCBBB@CDBB<@@>@?BBBBCCDACDCCC@C=AAA@4;6:95=666>@;>????+==:??@@=@BCC?BBB>AC7;;@:;:<@AB@@@BD@A@@<@=AAA@@@@@>@@@B@GKBBBCBBABA;;<;@@:@?@<?A>@=A@@@@B@>?>@AA@B7B@D>BBCCC3BBCBB;@;;::::;9945=>>+?C=??9>@>B?AAAA<???B>@<<>BA<?@@B;;;A9:9@AA:999@@??<?>><9971737=AABBBB
@ATNG8:00559:05313
GATGGTAGTGTGTCTCTGAGAGTAGTACTCATTCGTTTCGGAAGAGACAGGTACGTTAATAGTTAATAGCGTACTTCTTTTTCTTGCTTTCGTGGTATTCTTGCTAGTTACACTAGCCATCCTTACTGCGCTTCGATTGTGTGCGTACTGCTGCAATATTGTTAACGTGAGTCTTGTAAAACCTTCTTTTTACGTTTACTCTCGTGTTAAAAATCTGAATTCTTCTAGAGTTCCTGATCTTCTGGGATGTGTGCGCAGTGCCTACCATCGATAACCTCGAGTCT
+
A@BC<B=BBDCCBBCCCCCDDCBBCCCBBBCC@CBAA<BD@D@BBBC@AA@CCCGCADADCCC@C@CCCCCCCCD@:9999*9;4;BBB=BBFF@CBC@CC@;;;CBB>BBBBBBCEACBB@B@CBBACCBB@BBCC@CECCCCBBBCCCBBBBC@CCC@CC?B?BBCCCCCCC@CDDFD=D@C<@AAAA0@BBBL>CBBDCGHCCC?BBBB2BBBBB@B@BB@BBBECCC@B@BCBBBB?BCCG?C:::B@@@CBBBBBDADDD@C;;:A::5;<@@@ABBBB
@ATNG8:00561:05281
GATGGTAGAGTATCATGTGTATCTCCAGAAGATCAGGAACTCTAGAAGAATTCAGATTTTTAACACGAGAGTAAACGTAAAAAGAAGGTTTTACAAGACTCACGTTAACAATATTGCAGCAGTACGCACACAATCGAAGCGCAGTAAGGATGGCTAGTTTAACTAGCAAGAATACCACGAAAGCAAGAAAAAGAAGTACGCTATTAACTATTAACGTACCTTTCTCTTCCGAAACGAATGAGTACACATCGTCGTGTCGTGCTACCATCGATAACCTCGAGTCT
+
<<AB<B@BC@@@CCDBDCGCCBBBCAEBB?@?@@BB?B?BBBBA@>:;;4;=?B@;;;;;*;=BBBBBBBC@AA;@CAA@@@0ACACACCD=DBB@BBBBEEC@@>AABB?ABB?BCBACCCCCBBCCCCCC?BBBB?CBBBBBAB?CADAA@BCCBBB>B@BCCCCE@BB?BBB@BBBBC=??????>?=.<A=B>@>CBBCB?B@CCCC?A>ABDDD79959@@@?C?AAA<ABB?BC???BCCCCBBBCCBCCCCBABABBB?B@@@@@A6;6;BCBBBCC
@ATNG8:00561:05309
GATGGTAGTATATCGCGTCGCTATCCAGAAGATCAGGAACTCTAGAAGAATTCAGATTTTTAACACGAGAGTAAACGTAAAAAGAAGGTTTTACAAGACTCACGTTAACAATATTGCAGCAGTACGCACACAATCGAGGCGCAGTAAGGATGGCTAGTGTAACTAGCAAGAATACCACGAAAGCAAGAAAAAGAAGTACGCTATTAACTATTAACGTACCTGTCTCTTCCGAAACGAATGAGTACTGTATCTATGTGTGCGCTACCATCGATAACCTCGAGTCT
+
BCCC@BBBBBBBCCCDDDDAABDCC@CBC@BBBDBB=A>ABGDDCC@BB?B?CCCCCCCC2C@CCCAAAC???D>AA;;;;;*;B>B=BBB7BBB?BBBBDDDDD?B?BC?CCC?CCAABEBBCBBDCCBBB?AAAAB?BBBBBAC?D@D@@=@CBBBBCC?BBBBBB?BB?ABA<@@???8>@A?BBBBB3@A<@AAAADCBB:>:>@CB=A=AABBB?BBABACC?C?BBB=BBD@CBABCBCCABBBBBAA@CCBBA>>>BB<A:;;@??:>:>@AD?788
@ATNG8:00563:05297
GATGGTAGAGTACAGTGTAGTAGACCAGAAGATCAGGAACTCTAGAAGAATTCAGATTTTTAACACGAGAGTAAACGTAAAAAGAAGGTTTTACAAGACTCACGTTAACAATATTGCAGCAGTACGCACACAATCGAAGCGCAGTAAGGATGGCTAGTGTAACTAGCAAGAATACCACGAAAGCAAGAAAAAGAAGTACGCTATTAACTATTAACGTACCTGTCTCTTCGAAAACGAATGAGTACTACTCTCAGAGACACACTACCATCGATAACCTCGAGTCT
+
BBBC?DAB:;5;=666CCCCCCCBB>BBC?CB@@@A>A7;;@AAAB?BB@D@?????==?.?=ABBBBBCEBBB;B@;;;;;';?>@49::*9AB>CCCCCCC;;7<=@@<@@@>@CCBCCCCCBCBCCCCC@BBCC?CBAAABBB@C@B?@>@BBBBBBB?BCBBCA?CD?AAA?DBBBB=A??;?BBBB3BB?BAA=B@@@@;A<@?AA;A;;<ACB@BBAA@@@;>::::+:??<BBBBD@A@CCCCBBBB???=@@?>>@@<@>>>:::=A=AAAAA;:;
@ATNG8:00568:05277
GATGGTAGAGAGAGCTCTCTCATCGTACTCATTCGTTTCGGAAGAGACAGGTACGTTAATAGTTAATAGCGTACTTCTTTTTCTTGCTTTCGTGGTATTCTTGCTAGTTACACTAGCCATCCTTACTGCGCTTCGATTGTGTGCGTACTGCTGCAATATTGTTAACGTGAGTCTTGTAAAACCTTCTTTTTACGTTTTACTCTCGTGTTAAAAATCTTGAATTCTTCTAGAGTTCCTGATCTTCTGGCGCTCTGTCACGTCTGCTACCATCGATAACCTCGAGTCT
+
@:?@8<=CCDDCBBBAAACCCCC>B@;?>;554><@B=DJ@E@C;;;CCC@LCC@@5:09>>:@C<>@CBBBBBB?BFBBB2A?;@<>>:=CBC>BBB?AA??997@A?A977A@AA>=>><A<@>>>A@@@<BDAA:668=;;;A;;;==<=>A;@>@=@@7;7;@??@@???99:9??.?:@78:EDD+<<8767'6799::=<7717<99*:57.6?8><>B<AA@>;:;;?9=>A88889//)///66;=@AAA>>>;;;A=>:=@==<881807>?>>>AB
@ATNG8:00568:05287
GATGGTAGGAGACACGTCGCACAGTACTCATTCGTTTCGGAAGAGACAGGTACGTTAATAGTTAATAGCGTACTTCTTTTTCTTGCTTTCTGTGGTATTCTTGCTAGTTACACTAGCCATCCTTACTGCGCTTCGATTGTGTGCGTACTGCTGCAATATTGTTAACGTGAGTCTTGTAAAACCTTCTTTTTACGACTTACTCTCGTGTTAAAAAATCTGAATTCTTCTAGAGTTCCTGATCTTCTGGGTCTACGCTCGTCGCGCTACCATCGATACCTCGAGTCT
+
BCBB?BBF@DBBBBA@@965<==;;AA>>;;9;CHI?DD@C=;;9959;8====@@C8;95;7<8<<;@A?>:B9BEDDE1>?9<333(3339;4>8=7B@8:;7://)/6./25579<78166<<=652777785A7;>@A>>888==<77//-(,,-(--(-277=855998682556,56;76////'/:/..838887795557+22222#257774;;AA:=>AAA>><@<??===?7;;?D:;::B@@@@;;::;;@???C=CA==////9====AB??
@ATNG8:00570:05276
GATGGTAGGACGAGCGTCTGAGAGGTACTCATTCGTTTCGGAAGAGACATGTACGTTAATAGTTAATAGCGTACTTCTTTTTCTTGCTTTCGTGGTATTCTTGCTAGTTACACTAGCCATCCTTACTGCGCTTCGATTGTGTGCGTACTGCTGCAATATTGTTAACGTGAGTCTTGTAAAACCTTCTTTTTACGTTTACTCTCGTGTTAAAAATCTGAATTCTTCTAGAGTTCCTGATCTTCTGGTGTCGTCTATCATGTACTACCATCGATAACCTCGAGTCT
+
:556;@@?@DBAAA;66<>B>CCD?CBBBDDC?B;;;0<A?B?BCBCECBBBFCDDAD@CBBB=A?CCCCBBBFD@CDDGD5AA?AADF=CBBB@CCE@CE@CBBCDB@BCCCFCCC@CCCACABBCE@A@C@BAAA?BB@@@@;;;CCCCAAAC@GGE@BB7;5;A@@AACBB@CCCCC;B?B?A@CCC5CEBBB<;;CBAAB@AA@CCCC5CAAAA>A@CCACECCCBB@CBCCCCCC@CBB@BBBBBB@@ACCCCCBBBFCC@CAA@B@@<@<@ABDBBBB
@ATNG8:00585:05312
GATGAGAGAGCTCTCTCATCGTACTCATTCGTTTCGGAAGAGACAGGTACGTTAATAGTTAATAGCGTACTTCTTTTTCTTGCTTTCGTGGTATTCTTGCTAGTTACACTAGCCATCCTTACTGCGCTTCGATTGTGTGCGTACTGCTGCAATATTGTTAACGTGAGTCTTGTAAAACCTTCTTTTTACGTTTACTCTCGTGTTAAAAATCTGAATTCTTCTAGAGTTCCTGATCTTCTGGTATACACACTCGCTCGCTACCATCGATAACCTCGAGTCT
+
CCBBBBBCDCCBBBBCDCDCBABBCCA?<@??A>AE@FABCBBCBF@ECCCD@C@CBCB?B@DDCAABC=D8??>>>+=>:?9:9(3B=><@A@<@A7::AC@@?BBBBABAA<A@@;?;?B?B@;;;=BAAA;@@@?::;AAAAAAA@@@<:;:=DD=A8==>AAAADD=@?AAA5A6;5;:<;<,=<799)------;6684;;99(667795959>5>>===>>;=:=C???A7:;@<A@@@@@???BBBA@AB>>>><>@@@@@@<@<@@A???AA
@ATNG8:00586:05275
GATGGTAGCTCTGCTCTGACTCTCGTACTCATTCGTTTCGGAAGAGACAGGTACGTTAATAGTTAATAGCGTAACTTCTTTTTCTTTGCTTTCGTGGTATTCTTGCTAGTTACACTAGCCATCCTTACTGCGCTTCGATTGTGTGCGTACTGCTGCAATATTGTTAACGTGAGTCTTGTAAAACCTTCTTTTTACGTTTACTCTCGTGTTAAAAATCTGAATTCTTCTAGAGTTCCTGATCTTCTGGGTCTCGCTCGTCGCGCTACCATCGATAACCTCGAGTCT
+
@<;B?@>CCC=BCCCCBBCEBBAABAABB<@A>@@=93995;5;?@@;BA>BCBBA8B?BA<<0616;9=?55.4;699999'444)4:::1<@??<@B?;?@0/0AA@C@CCDDDDCC@BAA@D?BB@@:;;A=@BBB?CBBBBABAB@@@BBBAA>CCC?BC?A=@@@@@BBCC?BBBBB7B?C?B@BBB1AACCJ<BBBBAACAA@@CDFF5D;;;@>B>BBADDBBBCC?A?ABA@@@?B@AA<ABB@@@@@@BBCCBAABA>A:::AAA>BAAAABBBBB
@ATNG8:00586:05304
GATGGTAGACATATCGTACTCTCTGTACTCATTCGTTTCGGAAGAGACAGGTACGTTAATAGTTAATAGCGTACTTCTTTTTCTTGCTTTCGTGGTATTCTTGCTAGTTACACTAGCCATCCTTACTGCGCTTCGATTGTGTGCGTACTGCTGCAATATTGTTAACGTGAGTCTTGTAAAACCTTCTTTTTACGTTTACTCTCGTGTTAAAAATCTGAATTCTTCTAGAGTTCCTGATCTTCTGGTGAGATATGCATGATGCTACATCGATAACCTCGAGTCT
+
==>E@DCBB@A@BCJDBBEEJCAA<====A=A:BBBB=AD=A=A@@@BBC>ABB??9@;?=;<8=@BBBBBBB=A6@@>>?1@?<BAAA;@==?7><?>CC@BBBC><9?AA=??==:=@@<@<@@=<=<::3::78179799D;<;?@@>;///1///366166@AABAAAAA<A;;;;/;:=:>>AAA/@@>>=166;///9;9<7;>==/>>>>A<A<AA=BAA???A=C=AAAAAA=A@@<<=;@>?@?>=>?<=<9::>@@@@@@AB:>:>C;;6==9
@ATNG8:00592:05275
GATGGTAGTGTCATATGAGAGTGTACTCATTCGTTTCGAAGAGACAGGTACGTTAATAGTTAATAGCGTACTTCTTTTTCTTGCTTTCGTGGTATTCTTGCTAGTTACACTAGCCATCCTTACTGCGCTTCGATTGTGTGCGTACTGCTGCAATATTGTTAACGTGAGTCTTGTAAAACCTTCTTTTTACGTTTACTCTCGTGTTAAAAATCTGAATTCTTCTAGAGTTCCTGATCTTCTGGGTGTATCAGCGAGTATCTACCATCGATAACCTCGAGTCT
+
::44.555=>?????CCCAAABB@??====9@??@4:5>7<<===<>9=:;;:799@AAA2926=BA;;;6646?@@@+;;9;@??5<<=<8@<<=@B=@@@BBDBCAAAFDB@?@@C@CAFBCABFDE@CDDC=A<;;;;;;@@@BBBCDD@CBB>AA7;7<BA@@@AAA=@;:::*9;@9??@@@,>@:9:,5==996;;;<9====*<;9;<5>:>A:>@B@>?B=A=AA@A@@<@ABB=C;<;BBABCDBBBCCB;;;@A;;;AA@5;4;@@><?99
@ATNG8:00597:05274
GATGGTAGCTCTGCTCTGACTCTCGTACTCATTCGTTTCGGAAGAGACAGGTACGTTAATATGTTAATAGCGTAACTTCTTTTTTCTTTGCTTTCGTGGTATTTCTTGCTAGTTACACTAGCCATCCTTACTGCGCTTCGATTGTGTGCGTACTGCTGCAATATTGTTAACGTGAGTCTTGTAAAAACCTTCTTTTTACGTTTACTCTCGTGTTAAAATCTGAATTCTTCTAGAGTTCCTGATCTTCTGGATATGAGTGACTCGTGCTACCATTCGATAAACCTCGAGTCT
+
CC@A>;>C>A<<@<:555595;9;5<==>==<0995;0995;49;55555.5599949454455148=;9:955.594555555#5<<2666@6>>=<5;555)5:*////;;49<<<:;44.444247999;>;<<5<<9949=>=>999555999;55.59<49;8<7:<54555<<8::9:::'=5:599999(9@@?@8@9;9=99955.555&5////)/49:59795559.5.5=@;;;7;:>7?599;BA@@>666<555///)//)//7///(458888999<
@ATNG8:00557:05340
GATGGTAGTAGTACACTAGTCATACCAGAAGATCAGGAACTCTAGAAGAATTCAGATTTTTAACACGAGAGTAAACGTAAAAAGAAGGTTTTACAAGACTCACGTTAACAATATTGCAGCAGTACGCACACAATCGAAGCGCAGTAAGGATGGCTAGTGTAACTAGCAAGAATACCACGAAAGCAAGAAAAAGAAGTACGCTATTAACTATTAACGTACCTGTCTCTTCCGAAACGAATGAGTACGTGTGACGTACGTGAGCTACCATCGATAACCTCGAGTCT
+
;9BC?BBCBCCDBCBBCCCCHAA@D?C@@=@B;;;B=A=AB@@@BC?A@=@?BCCAAAAA2A@CBCBCBAD:99-8?:;;;;*;A@B@CDD9CCC@CCCDCCCDC>B?@@>@CC@BBBBCCCCFBBBCBECB@BCDC@BABBBCCC@E@C@@>@CCBBCCC?BBBCBB>A@<@@A;??CCF<@AB@CCCBB3BD?C>>>CEA;:8:<@@BB=B<A@CBB?:::??AA?A?BCC>CCC?BB@??CECD???ABBECAAABBAAABE@C::9B>>8>:=AAABA@@
@ATNG8:00558:05351
GATGGTAGTATCTGCACACTCTGTCCAGAAGATCAGGAACTCTAGAAGAATTCAGATTTTTAACACGAGAGTAAACGTAAAAAGAAGGTTTTGCAAGACTCACGTTAACAATATTGCAGCAGTACGCACACAATCGAAGCGCAGTAAGGATGGCTAGTGTAACTAGCAAGAATACCACGAAAGCAAGAAAAAGAAGTACGCTATTAACTATTAACGTACCTGTCTCTTCCGAAACGAATGAGTACTACTCTCAGAGACACACTACCATCGATAACCTCGAGTCT
+
BBBC@DDCBCBCBBBDCCCCDCCCB@BCD?BABBBB?B>BBBBBA@=AA?A>AABA@@@@2A?BBDCCAAABDF>99<@@@@1AC?C@CGD<CCB=BCAABCB@A=A>AA=@CC@AAAABDFCCCCBCBA@@<@BBC?BBBCCBBB?B?A@@=@AAAADCC?BBBBBB?BB@CBB>AABFD>BBA<@@@@@.>@<>??BCB;;;:=:=@@?;@:==@;;6;@@ABBB?B>AAF>BBA?BEFBBAAABA??>@@????@====>@@<@@?@@@@8=9=;;9????
@ATNG8:00559:05333
GATGGTAGGAGACACGTCGCACACGTACTCATTCGTTTCGGAAGAGACAGGTACGTTAATAGTTAATAGCGTACTTCTTTTTCTTGCTTTCGTGGTATTCTTGCTAGTTACACTAGCCATCCTTACTGCGCTTCGATTGTGTGCTTACTGCTGCAATATTGTTAACGTGAGTCTTGTAAAACCTTCTTTTTACGTTTACTCTCGTGTTAAAAATCTGAATTCTTCTAGAGTTCCTGATCTTCTGGCGCTCTGTCACGTCTGCTACCATCTATAACCTCGAGTCT
+
BBBB?=CD@CBCDBAA>0/0::::;>DCDBCCAGCCC?CC@C@CBCCCCC@CDBBA?B?BC@A>A?BBCCBACCE@AA@@@2AC?BBFD>CCBB?B??<>C=AAACCD?BBBBB???>AAA=C;AAAA=>>><A@@@9==@AAAA9>>@@@A==><@@A=>><><???@A@A>>;==>??5?=C9=>>>>/>AAAB9??@>>>C>>=<????/?@@@A<A<??;@ABA===<B<??@B??5::>3::=>>>@A@AAAA@A@A;;;<@@?@?==5:5:>@=>>@@
@ATNG8:00560:05324
GATGGTAGAGTATCATGTGTATCTCCAGAAGATCAGGAACTCTAGAAGAGTTCAGATTTTTAACACGAGAGTAAACGTAAAAAGAAGGTTTTACAAGACTCACGTTAACAATATTGCAGCAGTACGCACACAATCGAAGCGCAGTAAGGATGGCTAGTGTAACTAGCAAGAATACCACGAAAGCAAGAAAAAGAAGTACGCTATTAACTATTAACGTACCTGTCTCTTCCGAAACGAATGAGTACTACTCTCAGAGACACACTACCATCGATAACCTCGAGTCT
+
BACB@CCCBCCBGBBBCCCCC@@@B>ACB@B@@@996;>AACDDCD?CDCD@BBB;;;;;.;?DDCCDDCBCBC=CCCCDDD5BB>A5;;;.;?@=ABBBDG@@@>A???=?CC@BBBABCCCCCBCCCCBB?AABB@B@A@BBBD?C@B??=?BAA@BBB?CBBB>><>D@CCC>AACAC;A><665555'8=:::;=@?A>>:=:>>>>=D=??BAA=ACBBBCLAD@BCB>CBB?BBCCCCBBBCDBBBBBBBBBBAAAA@@;?999AAB=A>AAAC@;;;
@ATNG8:00569:05322
GATGGTAGTACTGCACACTCTGTCCAGAAGATCAGGAACTCTAGAAGAATTCAGATTTTTAACACGAGAGTAAACGTAAAAAGAAGGTTTTACAAGACTCACGTTAACAATATTGCAGCAGTACGCACACAATCGAAGCGCAGTAAGGATGGCTAGTGTAACTAGCAAGAATACCACGAAAGCAAGAAAAAAGAAGTACGCTATTAACTATTAACGTACCTGTCTCTTCCGAAACGAATGAGTACACACTCTCATATGACACTACCATCGATAACCTCGAGTCT
+
88=B<BCBC;99BBCCCCCCCCBB<CCC@BCBB;;7<=BBBCCCD@CC@EA@@@@@@A@0@?@A?@?BB@@AC;=<;;:;;*9;454999+=9==@ABACBBCD@C?@@>ADC>BBAA@CCCGCDDCBBBC?BBCC?BBBBDCBB>A=A9:7;BCBBADCABBBBBC?BB@CBB>A@???8;<;98999::%:??BB?AC>@@C=A;==AA<A;??BCC@CCBBBBB@C>AAC=CAA>ABFCBBBBBBBBBCCB?>>C@??BA@@<A999=:;*0,0@@@@>>>
@ATNG8:00574:05356
GATGGTAGGCACTGCGCACTCATCCCAGAGATCAGGAACTTTAGAAGAATTCAGATTTTTAACACGAGAGTAAACGTAAAAAGAAGGTTTTACAAGACTCACGTTAACAATATTGCAGCAGTGCGCACACAATCGAAGCGCAGTAAGGATGGCTAGTGTAACTAGCAAGAATACCACGAAAGCAAGAAAAAGAAGTACGCTATTAACTATTAACGTACCTGTCTACTTCCGAAACGAATGAGTACACACTCTCATATGACACTACCATCGATAACCTCGAGTCT
+
DBBC?B=B?CC@@@AABBBCB@AA@5@B;;;CDCE@E?BBD>CCD?CC?A=BCC;;;;;(;;BACCCCC@@AE=CB@@@@@0@B=?9???6?CA?BBBA?AA9979?BB>BBB?BACAA@??AAAA?=?AA;88:?==<=>><::5;5;=A@B???@@@@=@ABCBA?CL>AAE>BABBA<BBB@DCCCC3AA?BCBBBBBAA>A=AAAB?A?BBBAA>A@::///<9=9=@@6;A@?CDBBA@@A000>>>@@B??>@@@??8828@B@CCC@C@DB@@@AAA
@ATNG8:00580:05355
GATGGTAGTACATGATAGACGACACCAGAAGATCAGGAACTCTAGAAGAATTCAGATTTTTAACACGAGAGTAAACGTAAAAGAAGGTTTACAAGACTCACGTTAACAATATTGCAGCAGTACGCACACAATCGAAGCGCAGTAAGGATGGCTAGTGTAACTAGCAAGAATACCACGAAAGCAAGAAAAAGAAGTACGCTATTAACTATTAACGTACCTGTCTCTTCCGAAACGAATGAGTACTATGTAGAGCTCTATACTACCATCGATAACCTCGAGTCT
+
@@@B?DBBBCCB@@ABBBAB;;;AC>BBDACCCCBB@B@CCD@@@?=@?>A?DAB;;;;;*;?DCCGB?AA;;;)5:4444&44.5.55)5996;B?CICECC>A?A@;@@@>BBCBBCCB@@@@@A@@A>BBBB@AAABBCCB@CACBB>BCFDDCCC@CCCCAB?BC?AAA799???8???:?@@AB2?C?B=?>CCBBB?B?BFBB?C?>@DDDADBBBCBB=@=@@@;@CC@BBBCCAAACABBDCBAAABABBBBB<<6<:::=@@;@<@@@A@;;;
@ATNG8:00587:05360
GATGGTAGGCACTGCGCACACATCCCAGAAGATCAGGAACTCTAGAAGAATTCAGATTTTTAACACGAGAGTAAACGTAAAAAGAAGGTTTTACAAGACTCACGTTTAACAATATTGCAGCAGTACGCACACAATCGAAGCGCAGTAAGGATGGCTAGTGTAACTAGCAAGAATACCACGAAAGCAAGAAAAAAGAAGTACGCTATTAACTATTAACGTACCTGTCTCTTCCGAAACGAATGAGTACTATAGACTATCTGAGACTGCCAAGGCACACAGGGGATAGG
+
CBDD?CCC@ABB@A@BBGGEAAACC=CCCADCCCAA?A@BBDDCCCACC@C@BBB;;;;;);=@AA@@?DB?@@9:9;?@@@+AC@@:DDD;BBB@CCCBBA@;;;0;>@B?BBA799?>ACBBBBBBBBCCC?@@?B>AABBBBCA?D@CBB?BBBBBDBB?BB>@>C?BB?>>?@BBBB@:>75-68::::&:<9<==?ABBBC<><>>>?=B<;;@AA=AABABBB@C<@@B;B@A49:BBBBACCCB@==>>?B@@777BBB@>B4999@@@A????5?>@AC
@ATNG8:00589:05325
GATGGTAGCTATACGTATATCTATGTACTCATTCGTTTCGGAAGAGACAGGTACGTTAATAGTTAATAGCGTACTTCTTTTTCTTGCTTTCGTGGTATTCTTGCTAGTTACACTAGCCATCCTTACTGCGCTTCGATTGTGTGCGTACTGCTGCAATATTGTTAACGTGAGTCTTGTAAAAACCTTCTTTTTTACGTTTACTCTCGTGTTAAAAATCTGAATTCTTCTAGAGTTCCTGATCTTCTGGTCTACTACACTGTACTCTACCATCGATAACCTCGAGTCT
+
=A;;05<;:;>>;;;>>9:6=<<:<=:59ABB?CCCF>AA;;:;CCBCCE?@@?>B:B>??CB:@;:?=::::@@7;;999);74=999,3=?A=AAB@BB?BBBCCC?BBCCCCCD?BB@<@=??>>>=>=<@A==7:;?@AA>>=;;;8////(//835508588>965522+226888(2+20222222#22337.765./.569A;AAAB*>877;2718@7??A::8;9;;;=;A>?68:@;?@89///;;89====9=/--4;73--/=9=9:7777---
@ATNG8:00595:05325
GATGGTAGAGTATCATGTGTATCTCCAGAAGATCAGGAACTCTAGAAGAATTCAGATTTTTAACACGAGAGTAAACGTAAAAAGAAGGTTTACAAGACTCACGTTAACAATATTGCAGCAGTACGCACACAATCGAAGCGCAGTAAGGATGGCTAGTGTAACTAGCAAGAATACCACGAAAGCAAGAAAAAGAAGTACGCTATTAACTATTAACGTACCTGTCTCTTCCGAAACGAATGAGTACATAGATATACGTATAGCTACCATCGATAACCTCGAGTCT
+
555=8>>BCC>===999CCCCBBCC@CCE@BBBA;;8;@CBCBBBA?BB7;6;A?>>>>:);8BB=CBCCDCDB;BB;;;;;$;<<A565)595.5B@@>B@@@=@=?@=@CA=<AADB;;;C;;<DCB@@<@CBD@CBAA;;;;5;=B@@>@CC>EDBD?BDBBAC?BB?BBG9:9?CD:@?A>BCDFF3AA>ABABBBBCC?B?B@@@<A;>>CFC@DB@@BBB?C?@@E>CCC?B??@CBCDBBB????>BBAAABAAACC?=;::A>><><@AAAA;;;
@ATNG8:00553:05414
GATGGTAGCGCACACATAGATACAGTACTCATTCGTTTCGGAAGAGACAGGTACGTTAATAGTTAATAGCGTACTTCTTTTTCTTGCTTTCGTGGTATTCTTGCTAGTTACACTAGCCATCCTTACTGCGCTTCGATTGTGTGCGTACTGCTGCAATATTGTTAACGTGAGTCTTGTAAAACCTTCTTTTTACGTTTACTCTCGTGTTAAAAATCTGAATTCTTCTAGAGTTCCTGATCTTCTGGAGATACACATGATACTCTACCATCGATAACCTCGAGTCT
+
???C?BBB@??CBBBCCCCCBDCCCBCCCCCC@CCCC=DD@C@CCBBCCG@BBBAA=A=ABBB?C@BBBDBBBBB=;:;;;*9B=CEDD?BABB@CCDABB?AA@CBC@CCEDCCCC@CBB?B@ECCCCBBB?BBBC<BAAACBBBCCCCCBBBC@DCC@CC@B@BBCCCCCBC@BCCFG<L;;8;BBBB2BBCCC;;;CCCGCCBB4;;;;*;AABC@B?;;8;BBBCBB>B?@@@BDB?B@B?ACCCDCCCBCCCDBAABCBB@B9:9AAA=A?AAABCCBB
@ATNG8:00556:05393
GATGGTAGGTGCACATGAGTGTATCCAGAAGATCAGGAACTCTAGAAGAATTCAGATTTTTAACACGAGAGTAAACGTAAAAAGAAGGTTTTACAAGACTCACGTTAACAATATTGCAGCAGTACGCACACAATCGAAGCGCAGTAAGGATGGCTAGTGTAACTAGCAAGAATACCACGAAAGCGAGAAAAAGAAGTACGCTATTAACTATTAACGTACCTGTCTCTTCCGAAACGAATGAGTACGATGAGATCTCGTGTGCTACCATCGATAACCTCGAGTCT
+
AACC@DCC@BBCCDCCCCCCCBBCC?CCC?CBBBBA<@>ABDCCCC?BB@B@BCCABBBB5B@CCCBCCCDCCC>CCCCCCC1CD@E@CDD;C@@?@CCCCCC??<@?BB?BBC?BBBABBCBDDCCCCCCCACCCC@AAABDBBA@FAC??>?CFCCCCC?CCBCBB>BB>BCC;>>>>=7?AABBBBBB39999BBCCBCCC@B?BADF@B@BBCBB?BBABBBB?B@CBB=BCC@CBBBBBBBB@ABBCBBBBBCB@@?BCC@@:;:A<<6<8999AA==>
@ATNG8:00557:05390
GATGGTAGTATATCGCGTCGCTATCCAGAAGATCAGGAACTCTAGAAGAATTCAGATTTTTAACACGAGAGTAAACGTAAAAAGAAGGTTTTACAAGACTCACGTTAACAATATTGCAGCAGTACGCACACAATCGAAGCGCAGTAAGGATGGCTAGTGTAACTAGCAAGAATACCACGAAAGCAAGAAAAAAGTAGTACGCTATTAACTATTAACGTACCTGTCTCTTCCGAAACGAATGAGTTACTTTATCTATGTGTGCGCTACCATCGATAACCTCGAGTCT
+
AACD@CCCCCCCDCCEBBBFCBBCD?DBC@CCCABB?B?CCCBCCC@BD@C@CCCBBBBC3C@CCBCBBB?@?B>BBCDDDD2CL?C<BBB7AAB=B@A@BA@AD?B@A@>@BD?BBCBCCCCCCBBBBBBC?AA@@>?ADDCDDDAD@BBC@BABBDCCC=AACBBB?BB@@??=@@9::,788299:9:9%899<;88B>>?B:=:;<:C3838AC;:8:@@@@AA@BABCB>BBB?BCCCC?ABBC>AAAA>>AAAA@ADDD>>;>;;;<;:1808>A@@>>>
@ATNG8:00558:05408
GATGGTAGGCACTGCGCATACATCCCAGAAGATCAGGAACTCTAGAAGAATTCAGATTTTTAACACGAGAGTAAACGTAAAAAGAAGGTTTTACAAGACTCACGTTAACAATATTGCAGCAGTACGCACACAATCGAAGCGCAGTAAGGATGGCTAGTGTAACTAGCAAGAATACCACGAAAGCAAGAAAAAAGAAGTACGCTATTAACTATTAACGTACCTGTCTCTTCCGAAACGAATGAGTACTACTCTCAGAGACACACTACCATCGATAACCTCGAGTCT
+
;6AA9=BC@ABCDCCBBBBBCCCCD>BBB?BBCBBB?C>CCCCCCCACC>B@BCB;;;;;);@???@A@A00/;18/00000(;B<@=@@@4@A@=;;9@@@=BB@B?BC?CCB@CBBBCCBCBBBCBBBBB?CCAA=?@BBBBEB?C@CBB?BBBBBBCC?BBBB@A=??<=D?8==88818;;699>>@@)@A=??????B??;?:==??:>:>=A::8:CAACBB?B?BBC>CBB>BCCFDCCCAAABBBBC@A====>AA@@<@===>>=5:5:=<A@;;;
@ATNG8:00560:05412
GATGGTAGTACATGATAGACGACACCAGAAGATCAGGAACTCTAGAAGAATTCAGATTTTTAACACGAGAGTAAACGTAAAAAGAAGGTTTTACAAGACTCACGTTAACAATATTGCAGCAGTACGCACACAATCGAAGCGCAGTAAGGATGGCTAGTGTAACTAGCAAGAATACCACGAAAGCAAGAAAAAAGAAGTACGCTATTAACTATTAACGTACCTGTCTCTTCCGAAACGAATGAGTACTATGTAGAGCTCTATACTACCATCGATAACCTCGAGTCT
+
BCCB?CCCCDC>@;;@?;?;AB@?@9@@B=AAABBB6;89=>@AAC?@@>??BAB;;;;;*945;@;?;B>BCC=BA;;;;;*9?<@;AAB;BDFAC<;<BBBCC@CACD@BBD?BBAABCCCDCDD@@@AA=@A;;8;BDBCCCB>B?C<:7;ABABCDEABBBBAA=@@<::46;;344(3884333377$7;;794@A>@@>5847?AA=A>AABBB?@@;;;?@=B=;;;6:AA=AABBCCCCDBDEDEBBBBBAAA????77:///<<<*838?>===88
@ATNG8:00562:05385
GATGGTAGTGTCATATGAGAGTGTGTATCATTCTTTCGGAAGAGACAGGTACTTTAATAGTTAATAGCGTACTTCTTTTTCTTGCTTTTCGTGGTATTCTTGCTAGTTACACTAGCCATCCTTACTGCGCTTCGATTGTGTGCGTACTGCTGCAATATTGTTTAACGTGAGTCTTGTAAAACCTTCTTTTTACGTTTACTCTCGCGTTTAAAAATCTGAATTCTTCTAGAGTTCCTGATCTTCTGGATAGCGACGCGATATACTACCATCGATAACCTCGAGTCT
+
?<@B?B=BDCBACC?BCCCCCCCGC;;;DCD?BBE>DC?B>A@ACCCC?BBAAA=A@CCECAD?A@CA@@?==9=CEDE5@@=B89::&3;9=2:6A=AB@CCCC??<?@@ABBBB?BBC?C???????AB?BBC@=???AAA@@@AA@@@>>>:==<9888-8=AB@??@@@A<CBBBC5A7;7;=AAA/A><<<,68>==<==887,8AAC/>;;;@<@;??;888;@@@>D=??>A@@<@AA<BBA>>>:::<???B?@?@@@;=788>?>;?<????><<<
@ATNG8:00564:05370
GATGGTAGTGCGTGAGAGAGAGACCCAGAAGATCAGGAACTCTAGAAGAATTCAGATTTTTAACACGAGAGTAAACGTAAAAAGAAGGTTTTACAAGACTCACGTTAACAATATTGCAGCAGTACGCACACAATCGAAGCGCAGTAAGGATGGCTAGTGTAACTAGCAAGAATACCACGAAAGCAAGAAAAAGAAGTACGCTATTAACTATTAACGTACCTGTCTCTTCCGAAACGAATGAGTACTACTCTCAGAGACACACTAATCGATAACCTCGAGTCT
+
@@CC@BBCBC@A@EDCCBECCC9994;BB@FEECAA>B=@@CCCCD@BB?B?BBCBBBBB3B>BBBBBBCC?>?:?BBBCCC5BC=B<AAA9ACCABAAACBB;;:<@BC@CBB?BBBBCCCCCCDDCCBCC@CCBB?BBBA@AAA=A?C::7;@@@BFCB>AACCCC?AA>ABB?BBBBB=B@@;99997(9?=ABBBC@@@@<><>=AC1818=;;;=@B;;:CCAE>BDC>BBB?BCCCBBBDBB>??DCCBBBB999:;::==<<>?8=:=AAAA>>>
@ATNG8:00571:05395
GATGGTAGTGTCATATGAGAGTGTGTACTCATTCGTTTCGGAAGAGACAGGTACTGTTAATAGTTAATAAGACGTACTTCTTTTTCTTGCTTTCGTGGTATTCTTGCTAGTTACTCTAGCCATCCTTACTGCGCTTCGATTGTGTGCGTACTGCTGCAATATTGTTAACGTGAAGTCTTGTAAAACCTTCTTTTTACGTTTACTCTCGTGTTAAAAATCTAGAATTCTTCTAGAGTTCCTGATCTTCTGGATAGCGACGCGATATACTACCATCGATAACCTCGAGTCT
+
:::;:=<@BBA?A>;;?<@C>>>@??<<;;;;:===>7>D?B?966>><;499///9496::<:393//)/---//79)/////$/83:;>>5<<:9.555.5<7;<>=<=9==?CCCCF@EDC@CACCCICCCC@CCCC?B;;;CCAABBBCCBABB?BBB>;;69>@B@99099;<7:4555&48<8<<C?B+99?@B;B@@@@ABA@A40000*00000>:>8==;=::9>>@7@9@<ACBC?>BC@CC;;;;;BBCFDCBBBBA;;6:@???AA>B?AA@@>?>;
@ATNG8:00573:05376
GATTAGTGTGTCTCTGAGAGTAGTACTCATTCGTTTCGGAAGAGACAGGTACGTTAATAGTTAATAGCGTACTTCTTTTTCTTGCTTTCGTGGTATTCTTGCTAGTTACACTAGCCATCCTTACTGCGCTTCGATTGTGTGCGTACTGCTGCAATATTGTTAACGTGAGTCTTGTAAAACCTTCTTTTTACGTTTACTCTCGTGTTAAAAATCTGAATTCTTCTAGAGTTCCTGATCTTCTGGGCTGCGCTGATATGCGCTACCATCGATAACCTCGAGTCT
+
A::6;BABBB@AAFEAAACCBBBCBB@AAC@BBBC>CC@C@BBBBBBB@CCBBC@D@CBBBBC@CCBCCCBBC=;;;;;*;A<AACC>BBBGEDHB?AA0000A@D@BCBCBBBC9;;B>A@CDA@@@@@?CCBB?BBBBBBBBCBCCBCBAC?AAA=AA=@?@@;;;ABBB=@ACCD<C@C?AACCC0BB;;;0;@FCCCCAA@?@CCC5BBCBC?A>;;5;ABBBBB?BDAAAB@@:@;;<0;;;;@@CCFBCBCCBBC;;7;B@?@BB>B@CCCCCC@@
@ATNG8:00582:05380
GATGGTAGCTCGCTGATGATATCTCCAGAAGATCAGGAACTCTAGAAGAATTCAGATTTTTAACACGAGAGTAAACGTAAAAAGAAGGTTTTACAAGACTCACGTTTAACAATATTGCAGCAGTACGCACACAATCGAAGCGCAGTAAGGATGGCTAGTGTAACTAGCAAGAATACCACGAAAGCAAGAAAAAAGAAGTACGCTATTAACTATTAACGTACCTGTCTCTTCCGAAACGAATGAGTACACATCGTCGTGTCGTGCTACCATCGATAACCTCGAGTCT
+
BDCC@BBBBCCBBBBBDCBBCBCBC@CCC@CBCCAA=A>AABAAAA?BC>A?@?A<?>>>.??BBB???BBAAA;@@;;;;;.;C@J@DEF<GCC@CCBBACC;;;6;?BB@BCC@DCBACBGCBBBBBCBBB@@@@B>@?BC???D?A=A:;6;BABABBB?BAAAAA=@A?@@A<??BBB=A>>;::9999%9B;:;:>A???A<A;??A@<><>@BAA?AAAAAAB?C????9?@A=@BAAABBBBBBBBBCCCE:::???BCC@CAAAC>><>?CAA?????
@ATNG8:00583:05378
GATGGTAGGCGAGAGTGAGACGCAGTACTCATTCGTTTCGGAGGAGACAGGTACGTTAATAGTTAATAGCGTACTTCTTTTTCTTGCTTTCGTGGTATTCTTGCTAGTTACACTAGCCATCCTTACTGCGCTTCGATTGTGTGCGTACTGCTGCAATATTGTTAACGTGAGTCTTGTAAAACCTTCTTTTTTACGTTTACTCTCGTGTTAAAAATCTGAATTCTTCTAGAGTTCCTGATCTTCTGGTATACACACTCGCTCGCTACCATCGATAACCTCGAGTCT
+
AABB@CBB@BDCCBCCCEDD96:GCCCBCCCB>B;;;0:>9=>?BBB@>>?BBBBB>A<@?@A?C=??ABBBBA@;??AAA2@A?A999,7AAA?D@;7;?,00/>9=:?BB?@@>>;;=@<@<@@B>?:8819>;;5;@>=;;;AA>>>A><::4:8818:5;:>?@B@@@@>7:7868(5-5-255555$6:///(//://.53/5-5555$27779596AA;AAA=9<<<A<@AAA@@7<;A=@@?>>??@?@??@AA@??@@<>>>@@@@;?=AAA:::??
@ATNG8:00585:05401
GATGGTAGCGCACACATAGATACAGTACTCATTCGTTTCGGAAGAGACAGGTACGTTAATAGTTAATAGCGTACTTCTTTTTCTTGCTTTCGTGGTATTCTTGCTAGTTACACTAGCCATCCTTACTGCGCTTCGATTGTGTGCGTACTGCTGCAATATTGTTAACGTGAGTCTTGTAAAACCTTCTTTTTACGTTTACTCTCGTGTTAAAAATCTGAATTCTTCTAGAGTTCCTGATCTTCTGGGTGTATCAGCGAGTATCTACCATCGATAACCTCGAGTCT
+
;<?D58///0/::==@CCBCCDDECB===>==9B?@?;?C<A>BC>C@>D@BBCDC@D@BABC>B?D;;;C;;;E@EDCCC2DB@EABB=A@@A@CCBFFF;=;BBDC@CCABABBEADCC?A=CBBBB;;;@BCCD@CDGHG=;=DEFEDA@AB>;;;5;?<?:?>A@>>A9969>@<=0<8@799:9:(9BCCG>BBCCCCCC@A=@BBB0BCCBB@C?BA@BCCBAA@@C?BAA@@@>BBCE?GFCCBBDBCCB=;;CCCCC?B;00000+0;==<@?999
@ATNG8:00590:05388
GATGGTAGAGAGACTGTAGCGCACCCAGAAGATCAGGAACTCTAAGAAGAATTCATGATTTTAACACGAGAGTAAACGTAAAAAGAAGGTTTTACAAGACTCACGTTAACAATATTGCAGCAGTACGCACACAATCGAAGCGCAGTAAGGATGGCTAGTGTAACTAGCAAGAATACCACGAAAGCAAGAAAAAAGAAGTACGCTATTAACTATTAACGTACCTGTCTCTTCCGAAACGAATGAGTACAGAGAGTACGATATGTCTACCATCGATAACCTCGAGTCT
+
<8@A=?;@@<=<=<666<<;;:555)5;;6;B9:9@;>3;:7//)/;6::6:693337377&3388<<4448=<;38355::<+<@<@:?DD9CCB?A@;;:<:00*/1663//87?@BBCCCFDBCBC@@AB=@@@@=@BAAAB@@=A5<;;5:B@>@A@B?BAAA??:??:?@:5:==;=17773377789%9>;;?8@=<>>><@=>>>B<A<==A@@<@B???BA@D=?@D=B9:59?????????????BBBBBB>=<=97:6<5557:<396:><>=@@@
@ATNG8:00591:05418
GATGGTAGTGTCATATGAGAGTGTGTACTCATTCGTTTCGGAAGAGACAGGTACGTTAATAGTTAATAGCGTACTTCTTTTTCTTGCTTTCGTGGTATTCTTGCTAGTTACACTAGCCATCCTTACTGCGCTTCGATTGTGTGCGTACTGCTGCAATATTGTTAACGTGAGTCTTGTAAAACCTTCTTTTTACGTTTACTCTCGTGTTAAAAATCTGAATTCTTCTAGAGTTCCTGATCTTCTGGATAGCGACGCGATATACTACCATCGATAACCTCGAGTCT
+
CBDB@CDFA@@CCCCCECHCCBCEFCDCCBBA@BBBE>CC?B@BCCCCBC@CECEC@C?BAAA<@>BC@A@A@A@<>@>==,00+0<=B<BBCF@BBC@CF<=;BCCC@DDJJBBBC@BBC@D?BCCEBBBB@BCCC@CBBACCCCCBCCBBDCD@DDA?DC@C@BABBBCBBB@CCCDD;C@C?AADDD5CC@@@=ABBBCCDBBB>BBBB2BCCCE@B@CD@BBCDCCC@C?BBBDCC@BBB@BBDCCCCCCC;;;BBCCCCC@B;;;CAA>B?BBB???AA
@ATNG8:00592:05370
GATGGTAGAGAGAGCTCTCTCTTCGTACTCATTCGTTTCGGAAGAGACAGGTACGTTAATAGTTAATAGCGTACTTCTTTTTCTTGCTTTCGTGGTATTCTTGCTAGTTACACTAGCCATCCTTACTGCGCTTCGATTGTGTGCGTACTGCTGCAATATTGTTAACGTGAGTCTTGTAAAACCTTCTTTTTACGTTTACTCTCGTGTTAAAAATCTGAATTCTTCTAGAGTTCCTGATCTTCTGGATATGAGTGACTCGTGCTACCATGATAACCTCGAGTCT
+
=<>>:;<;CCCBCBB;99CDDD@BBBBBCDHLADCCC>CE@CBBBBBBBC@A@@AA<@<@>@A=B>AABBCBBBB?A@===+=C<==B=6BCBB>AAA290,0098//*/:99???>><A@:>:>?@A@>>>=@???7;;>=;;;;::<;;977:5758999996:??>>9888377===.:3;-5////'-9666,,,,,,,533535;9;);...8384::5:;99:77395<=>>@>4:;;6;@;:;>>??@AA>>>B>>==8=><<::49<A>>:=>@/
@ATNG8:00557:05468
GATGGTAGAGAGAGCTCTCTCATCGTACTCATTCGTTTCGGAAGAGACAGGTACGTTAATAGTTAATAGCGTACTTCTTTTTCTTGCTTTCGTGGTATTCTTGCTAGTTACACTAGCCATCCTTACTGCGCTTCGATTGTGTGCGTACTGCTGCAATATTGTTAACGTGAGTCTTGTAAAACCTTCTTTTTACGTTTACTCTCGTTGTTAAAAATCTGAATTCTTCTAGAGTTCCTGATCTTCTGGGTCTACGCTCGTCGCGCTACCATCGATAACCTCGAGTCT
+
CB:;89=@BBCBCCBA@<<A;;>;;666>CCCACCBC>CD@C@<<;>>><<@=@00*/39:;?:@<<@?CBAA??589989'873::<=6=BBC@BBB=??=?9877837ACABBBB?>;::>;;;:???>>;>>?>;>;;:>??;;;;?>>>>>5;:;5::5:;5585;:@;;7777==.=5=699999.>>;;=2;;</////+/=:>BCC.79775).).:4:<7875;2717>6577(/../'/57;=????@A???@;;<@=B=>=;;;=B;=>>?A>=>
@ATNG8:00558:05423
GATGTAGCATCATGCATATCTCACCAGAAGATCAGGAACTCTAGAAGAATTCAGATTTTTAACACGAGAGTAAACGTAAAAAGAAGGTTTTACAAGACTCACGTTAACAATATTGCAGCAGTACGCACACAATCGAAGCGCAGTAAGGATGGCTAGTGTAACTAGCAAGAATACCACGAAAGCAAGAAAAAAGAAGTACGCTATTAACTATTAACGTACCTGTCTCTTCCGAAACGAATGAGTACTATGTAGAGCTCTATACTACCATCGATAACCTCGAGTCT
+
CCBBBDBBBBBCBBBCCCCDCCCC?CCC@CCBC@@=A>ABECCA?=?A?A?BABCCCCC2C?AABBCCB>>?D>CFBCCCB5BC@D@CEE:CCC@CCCCCCCBB?B?BB@BCD@BBBCCCCFCCCBBBBBB@BBBC?BBAABCBB>C@C?@=@BBCCBCB?BBBBBB>AB>AB@8<?99927=>99999::%:@<A:98AAAAE8;7;?BC;?<??BBB?CCBAACC<?=?@@<ACC@???DCCCAAABCCCCBB>>>AAA@?@=7=///:<;7?<@ABAA;;;
@ATNG8:00560:05460
GATGGTAGTCTCAGATAGTCTATAGTACTCATTCGTTTCGGAAGAGACAGGTACGTTAATAGTTAATAGCGTACTTCTTTTTCTTGCTTTCGTGGTATTCTTGCTAGTTACACTAGCCATCCTTACTGCGCTTCGATTGTGTGCGTACTGCTGCAATATTGTTAACGTGAGTCTTGTAAAACCTTCTTTTTACGTTTACTCTCGTGTTAAAAATCTGAATTCTTCTAGAGTTCCTGATCTTCTGGTATGACTAGTGTACTACTACCATCGATTCCGGATAGTCT
+
B?@A@CBCBCBCBCCBBBBBAFHBCBDBBB@@<@BBB=CC@C@CCCCCCC?BCCCD@C?BBBB?C>?@CB>C?CC<AAGEE3@@>@ABA<@@BB>BBB?BD:;;@CBB@BBCCCCBE:;;B?B?BCCCBBBE@BBBB=BBBBBBBBD@@@@@@AC@AA@=@@=A>A;;;ABEAB>@::9:49<B<9;;;<*;BBCL@HGGBABBAAA5;;;;*;;;;A=@@DB?BBAAACB?B@BCCDMK@C@A?ABBB@A@BBCDDCCCCCBBB@B@@@@@=@=A?A@@A;;;
@ATNG8:00572:05463
GATGGTAGTAATGATAGACGACACCAGAAGATCAGGAACTCTAGAAGAATTCAGATTTTTAACACGAGAGTAAACGTAAAGAGAAGGTTTTACAAGACTCACGTTAACAATATTGCAGCAGTACGCACACAATCGAAGCGCAGTAAGGATGGCTAGTGTAACTAGCAAGAATACCACGAAAGCAAGAAAAAAGAAGTACGCTATTAACTATTAACGTACCTGTCTCTTCCGAAACGAATGAGTACGTGTGCGACGTGTCTCCTACCATCGATAACCTCGAGTCT
+
<@BC@BAB:;69<@DBCCDBCCCGAFGG?BBBB@@>@?BAB@A@E@BB@D@BBAAACC@2A?AAAAAABBAA@8??;;;055597=6;;;0;;;8=AABBBBAB>B>AA<CCB=AA@ABEFCDDCCCCBCC@BBBB?BBBBBBBD@E@C999:BCEBBBD?ABABCC?BB?BBC>@>AAA;999=@@@@AB)AD@?888B@@@A=C;??AA:<8<<AAB?BCAAABB?@>:99/9??;??>@@AB???B@@ABBBBBBBB?;;??@=888=;;6;=CC??==>@
@ATNG8:00573:05434
GATGGTAGGAGACACGTCTCACACGTACTCATTCGTTTCGGAAGAGACAGGTACGTTAATAGTTAATAGCGTACTTCTTTTTCTTGCTTTCGTGCTATTCTTGCTAGTTACACTAGCCATCCTTACTGCGCTTCGATTGTGTGCGTACTGCTGCAATATTGTTAACGTGAGTCTTGTAAAACCTTCTTTTTACGTTTACTCTCGTGTTAAAAATCTGAATTCTTCTAGAGTTCCTGATCTTCTGGGTGCGCTACAGTCTCTCTACCATGATAACCTCGAGTCT
+
ABCC@CCC?BBBCDBCB:;:9BCCCDBBBCDE@CBBA<BC@C@CCCCCCC?CCCCC?B?BBBB?B?CCCCCBBBB@BBBBB3BB?BBBB>BBBBBBAA=@@=?>?DAB?ACBBBD@@<@DD=A=AA@@>??A<A@>><>AE<;:@@@ABBA????=@@@<??;?<AAA@AA?@@<???AA5A=B=>>>>>/=A888(//6///>67;5;;;;.9BBAA;?;?C=CA@????;?<@?@?>>8;;BB:>==AAA=<=AA@@?AAAAA;<;=B<92723----333
@ATNG8:00581:05425
GATGGTAGTGTCATATGAGAGTGTGTACTCATTCGTTTCGGAAGAGACAGGTACGTTAATAGTTAATAGCGTACTTCTTTTTCTTGCTTTCGTGGTATTCTTGCTAGTTACACTAGCCATCCTTACTGCGCTTCGATTTGTGCGTACTGCTGCAATATTGTTAACGTGAGTCTTGTAAAACCTTCTTTTTACGTTTACTCTCGTGTTAAAATCTGAATTCTTCTAGAGTTCCTGATCTTCTGGACAGAGTGTGCAGATACTACCATCGTTAACCTCGAGTCT
+
95?@8<CCBCBBCCCFBCBCCCCCCCBBBDBA>ABAA<BB?B?BBCCDDCAHCEBB?AAHEBB?B@DDDCCCCCA<999:9*:?;@ABE>CCBB@DCC@CC9<<BCCC@BCCDBBCF@CAA>@?CCCBBCCCACBBBF>CBBBCCCCCCBBBDD?BBC@CD@D@@B@@@@CCC@CCCCC:CADABBBBB2BCCHJ>ABCAAACCBA7;;;.;ABBBABADCABBBBCCC?C?BBAA@@;@@B?CCHCCCCBBBBBCCCCAABD?BBBBB?B<@?ACCCE;;;
@ATNG8:00583:05459
GATGGTAGTGTCATATGAGAGTGTGTACTCATTCGTTTCGGAAGAGACAGGTACGTTAATAGTTAATAGCGTACTTCTTTTTCTTGCTTTCGTGGTATTCTTGCTAGTTACACTAGCCATCCTTACTGCGCTTCGATTGTGTGCGTACTGCTGCAATATTGTTAACGTGAGTCTTGTAAAACCTTCTTTTTACGTTTACTCTCGTGTTAAAAATCTGAATTCTTCTAGAGTTCCTGATCTTCTGGACATAGTGTGCAGATACTACCATCGATAACCTCGAGTCT
+
@:?@9=CCBBCCDCCBBCICCDCCCDBBBC@A>@BBB=BC?C@CCDDCCC@CHCCB?B@DCCB?B?DDDDAAABB?BBDDE5BA=AABA<@BBB@CIE?BB?AABCCD@CEDCCCCC@CCC?B?BCCB@C9999CGF@D@BBCCCCCBBBCCCCC@DBB?BC@D?@@CCCCCCC?CCCCC8A;@;@@BAB0AA@@@:@@@ABBCBCB@CCCC5CAAACAC@CC@CBBBBBD@C?CBBCCC?BBC@CFAABCCCCCBBBCDDBCCC?B9::???;@=@CCCBA??
@ATNG8:00585:05446
GATGGTAGGAGACACGTCGCACACGTACTCATTCGTTTCGGAAGAGACAGGTACGTTAATAGTTAATAGCGTACTTCTTTTTTCTTGCTTTCGTGGTATTCTTGCTAGTTACACTAGCCATCCTTACTGCGCTTCGATTGTGTGCGTACTGCTGCAATATTGTTAACGTGAGTCTTGTAAAACCTTCTTTTTTACGTTTTACTCTCGTGTTAAAAAATCTGAATTCTTCTAGAGTTCCTGATCTTTCTGGTAACACACTCGCTCGCTACCCATCGATAACCTCGAGTCT
+
ABCC?DDC@CBCCBCCCBBBCCCCDCCCBBBC>C:::.;A5;7;BBBC;;8;AA@A=@;?B;;6:05<CCCCD;=:997387#3949>??8?BBB@AA@=?>29:AABC=@?BABB>=8:0/)/)/9;<9://)/<6616?BA=>=???BA??=96/3--)--)-,3:<=<>@55/3//./&.(.(.77777%699999*,,,,,,68;>:>>>==%88;A=0505929=;<;<<3:2:<<=9:9.9;949949;;@@@@??@>>><67707///<==7=59====>>:
@ATNG8:00587:05429
GATGGTAGCGCATATCAGCGCAGCCCAGAAGATCAGGAACTCTAGAAGAATTCAGATTTTTAACACGAGAGTAAACGTAAAAAGAAGGTTTTACAAGACTCACGTTAACAATATTGCAGCAGTACGCACACAATCGAAGCGCAGTAAGGATGGCTAGTGTAACTAGCAAGAATACCACGAAAGCAAGAAAAAGAAGTACGCTATTAACTATTAACGTACCTGTCTCTTCCGAAACGAATGAGTACCTCTCAGACGCTCGTCCTACCATCGATAACCTCGAGTCT
+
@BCDAC@@@;BCBCBDCDBCBBBBC>BDD?BCBBGDAD?BBCCCCC@DD>B?AC@@@AAA0B>BBBBBCCCBBB;@B:::::*:@>B9ABA9BDDADBBBBBBBB@B@BB@DDE@BBCBAAACCCDBBBCCC@CCCCACBBBBBBB?A=C998;CCBBCBB@DCCCCC@CB?AAA?AACCC=BBB?BCCCC3CC?CBABBBB@@9>;?AAB?B?>>BBB@BBBCBCC@C@CCC?BBB@CBBBBBB@BBBBCCCAAACCCAA>A@@<@666>??;@<@@@:;;>>
@ATNG8:00588:05462
GATGGTAGAGTACAGTGTAGTAGACCAGAAGACAGGAACTCTAGAAGAATTCAGATTTTTAACACGAGAGTAAACGTAAAAAGAAGGTTTTACAAGACTCACGTTAACAATATTGCAGCAGTACGCACACAATCGAAGCGCAGTAAGGATGGCTAGTGTAACTAGCAAGAATACCACGAAAAGCAAGAAAAAGAAGTACGCTATTAACTATTAACGTACCTGTCTCTTCCGAAACGAATGAGTAACTGTATCTATGTGTGCGCTACCATCGATAACCTCGAGTCT
+
DDBC<A<ABCCB>BBBBBCCCBBA@=ABC?DCCCC@C@DCBBBCBABB?B@CCDCCCCC+B:@B@999ABBBE<A@@DEEG39:493:99.7<?>B@@@?A><<<<<<<7>;=9=@==>A@??>AAA???A<=;=A<AA>>>??B=@<@@B?BBCCCCBB?>;:;BD?BB@BBA<@>9999+:@@99:::7'564777;AAA7;3;;B@@>8=8=@6659=@@A@??<>;>>>1900,088:.0*0;::><;==:>>@@????@>>37866;==4:4:?>788<<
@ATNG8:00594:05457
GATGGTAGCGCGACGAGCGTAGACCCAGAAGATCAGGAACTCTAGAAGAATTCAGATTTTTAACACGAGAGTAAACTTAAAAAGAAGGTTTTACAAGACTCACGTTAACAATATTGCAGCAGTACGCACACAATCGAAGCGCAGTAAGGATGGCTAGTGTAACTAGCAAGAATACCACGAAAAGCAAGAAAAAAGAAGTACGCTATTAACTATTAACGTACCTGTCTCTTCCGAAACGAATGAGTACTATGTAGAGCTCTTTTACTACCATCGATAACCTCGAGTCT
+
B=DC@CCCCCBBBBDCCCICCCCCC>CCCACC@@@B@C:;;C@@@A?AB@C?BBCBBBBB3B@B@AAABCDCCA:9939>>>.AA>A?BDB:B??<?BA@@A>7618;??;?@B7;::<;@@@AA@@@AA>><<:;A<AA@??===<@<A@B?BCBBBAAA7==>A>>:>@9>=A9;;7768'6560252525#52+298=:;B@@;@=A=98496;==??<?A@@===;?<???9?AA>@A>A886?:::@@BCBA@8888)8>>>?<@B@@AAA<@<@>>>?;;;
@ATNG8:00598:05451
GATGGTAGATACTCGCTGATACACCCAGAAGATCAGGAACTCTAGAAGAATTCAGATTTTTAACACGAGAGTAAACGTAAAAAGAAGGTTTTACAAGACTCACGTTAACAATATTGCAGCAGTACGCACACAATCGAAGCGCAGTAAGGATGGCTAGTGTAACTAGCAAGAATACCACGAAAGCAAGAAAAAGAAGTACGCTATTAACTATTAACGTACCTGTCTCTTCCGAAACGAATGAGTACATAGATATACGTATAGCTACCATCGATAACCTCGAGTCT
+
ACBB@BCBBBBBDCCCCCCCDBBBB>BCC@CCCCBB?B?BBCCBBB?BC?C?BBBAAAAA2A?BBAACEECABB=ABCCDDD3CE@C?AAA9ACD@CCCCCCCBB?B@BC@CCC?CCCCCCFCCCBBBBBBC@BBBB?BBBBBBBC?D@DAA>ACDDA@ACACAABBB@AA>BBA9==9::,8<<8=@AAB2AD?B988AA?8858:==BB=@<@@B@@=@CBAACC=A>AAA<BBB?BBCBCCCCCCBBBBBB@AAAAAAAA>>8>677@??<?<BAAAA@@@
@ATNG8:00558:05517
GATGGTAGTGTCAGTGCGCGTCGTCCAGAAGATCAGGAACTCTAGAAGAATTCAGATTTTTAACACGAGAGTAAACGTAAAAAGGAGGTTTTACAAGACTCACGTTAACAATATTGCAGCAGTACGCACACAATCGAAGCGCAGTAAGGATGGCTAGTGTAACTAGCAAGAATACCACGAAAGCAAGAAAAAGAAGTACGCTATTAACTATTAACGTACCTGTCTCTTCCGAAACGAATGAGTACTACTCTCAGAGACACACTACCATCGATAACCTCGAGTCT
+
;;;<:?CA@@@=;;@BCBB<96;@A=BBC?CBAAAB@C>BBBBBBA>AB?C@CBCCCBBC3C?AA?A@EEBBAB;@???@@@0@=CE5;;;.;BB@BGCCFFDCC8;7<@<<;;?BAAABBCIFBBACCDCD@@@;;8;BBCECBB?B@B@@?ABCCDCDD@BDCBBB?BB?AAB<?????8????BBCCC3BC?B??@B?>>?5;5:<=<<A:>=A@@<@A@@@9918;899.7>?<@AABBBBABBBBBCB?@?CCB;::B==:>888=>>1818====?;;
@ATNG8:00564:05492
GATGGTAGTGTCAGTGCGCGTCGTCCAGAAGATCAGGAACTCTAGAAGAATTCAGATTTTTAACACGAGAGTAAACGTAAAAAGAAGGTTTTACAAGACTCACGTTAACAATATTGCAGCAGTACGCACACAATCGAAGCGCAGTAAGGATGGCTAGTGTAACTAGCAAGAATACCACGAAAGCAAGAAAAAGAAGTACGCTATTAACTATTAACGTACCTGTCTCTTCCGAAACGAATGAGTACATAGATATACGTATAGCTACCATCGATAACCTCGAGTCT
+
A@?@>A>CCDBBCBABCCEICCCCC?BBB?BBBBBA<@=@AC?@>@=:9097>==>>??@1B@ABBCBBBBBBB>BBBCCCC5;;8;=AAA9BBB?BBBBBBBCB?B@CJ?BBC@CCCCDDCCCCCCCCCCC?BA??<@AAACCBC?C@CBB@BCCCCBBB?BBBCCB???;?AA299999,7=?;99:::.:A?BCBBB?::9+/+/9::+/,/ABAA@A@???AA?B?BBB>BCE@AAABCBBBBBBBBBCBAA@@???@BBB=?788AAA:=:=CA@@:::
@ATNG8:00574:05475
GATGGTAGCACGAGTCACTCATATCCAGAAGATCAGGAACTCTAGAAGAATTCAGATTTTTTTAACACGAGAGTAAAACGTAAAAAAAAGAAAGGTTTTTACAAGACTCACGTTAACAATATTGCAGCAGTACGCACACAATCGAATCGCAGTAAGGATGGCTATTGTAACTAGCAAGAATACCACGAAAGCAAGAAAAAAAAGAAGTACGCTATTAAACTATTAACGTACCTGTCTCTTCCGAAAACGAATGAGTACAGAGAGTACGATATGTCTACCATCGATAACCTCGAGTCT
+
98;A><<ACCB655559999;445505=B269BC;<8<?AABAA:;45<5><??;C>>>>>>#=9<<<@558::;=;+8855555555"555)5.5;;<+>?@:?>@<<55;;49:99.4::3::;;<<AA99;A><<00+/://)588687//)/27;=:>>650444.4433;<6:;:===8==<<<3:::;======<<"73/3;8=::?;7/28'8589.5359::=7?@@995?:>67777*7;;178==<>>=<<<??@B@?@AA@????<;7;///<66171;=:;;;88
@ATNG8:00574:05476
GATGGTAGTATCTGTCTACGAGAGCCAGAAGATCTGGAACTCTAGAAGAATTCAGATTTTTAACATCGAGAGTAAACGTAAAAAGAAGGTTTTACAAGACTCACGTTAACAATATTGCAGCAGTACGCACACAATCGAAGCGCAGTAAGGATGGCTAGTGTAACTAGCAAGAATACCACGAAAGCAAGAAAAAGAAGTACGCTATTAACTATTAACGTACCTGTCTCTTCCGAAACGAATGAGTACACATCGTCGTGTCGTGCTACCATCGATAACCTCGAGTCT
+
@<<A@CBDEABBDDBBBCHCBBBBB@D@@>AB@@AB>A=@AA@?@??AC?B?@@?AAGDD3D?B998B???@?@@8<=/////$//(/(///&/6739:::9:922+2156055538888>>>CCCDDEBAAB=CCCC?AAAABAAC>B?BBB@BCCCCCCC?CCACCC@BB??>>8>>998*:??;>@@AA2AD?B???CAA?@:=:=>AA3838@BAB>AAAAABB?B@BBA<BCC?AABBBBCCCCCCC@@ACD???BBBCA@=@787?>>9>@BBBBB?AA
@ATNG8:00575:05497
GATGGTAGTGATACAGATCAGACACCAGAAGATCAGGAACTCTAGAAGAATTCAGATTTTTAACACGAGAGTAAACGTAAAAAGAAGGTTTTACAAGACTCACGTTAACAATATTGCAGCAGTACGCACACAATCGAAGCGCAGTAAGGATGGCTAGTGTAACTAGCAAGAATACCACGAAAAGCAAGAAAAAGAAGTACGCTATTAACTATTAACGTACCTGTCTCTTCTGAAACGAATGAGTACGATGAGATCTCGTGTGCTACCATCGATAACCTCGAGTCT
+
@?CC:==>><<=@=BBBBBBC@@>>9==?<@@@?CC<@9A@BCA;:88@8B>BCCBBCCC3B?CDB?@?AA=>;/6/0////$/:3:29;;0;===<;AA:;9BB?B?B@;?@@;?@AABBBCCBCBCBBBB=@@AA=@;;9BB??<@?@@@<@@@@BBBB?BCCA@A<00,/99(/77899*9<;899998'3>6=;;;==988/5/5555/515;??@<@@@@A@B?BBBCE@AAA?BBBBBBCCBBBBBB@@?BBBB@@@AAA=B888@@?:?<988AA;:;
@ATNG8:00576:05491
GATGGTAGTGCGTGAGAGAGAGACCCAGAAGATCAGGAACTCTAGAAGAATTCAGATTTTTAACACGAGAGTAAACGTAAAAAGAAGGTTTTACAAGACTCACGTTAACAATATTGCAGCAGTACGCACACAATCGAAGCGCAGTAAGGATGGCTAGTGTAACTAGCAAGAATACCACGAAAGCAAGAAAAAGAAGTACGCTATTAACTATTAACGTACCTGTCTCTTCCGAAACGAATGAGTCACACTCTCATATGACACTACCATCGATAACCTCGAGTCT
+
BC>B?BCCCCCECB@@ABBBBBCCD>BCD@CCCB;;8;8@BCCCCC@CC?C?AAABBEDC+B8CBBA@@@=>?=5>>;;;;;*;C=>5;;;-;A@?@CABCCB@@>A?BBACBB?BBCCCDCGCCBBBCBCDACBBB>@@BBCCCC?C@CBB@BCBBCCBB?BBBCBB?BB?BBD@BBBBA8?==9::999(:??A999CA>>=<A;>>AB<A<>>BBA>ACBAAAC?B?BBA<AAB?BBCCCBB@AADDCCBBBDCA=;;;>>;@;;;BDD<A<@@@A@@@@
@ATNG8:00578:05473
GATGGTAGATACTCGCTGATACACCCAGAAGATCAGGAACTCTAGAAGAATTCAGATTTTTAACACGAGAGTAAACGTAAAAAGAAGGTTTTACAAGACTCACGTTAACAATATTGCAGCAGTACGCACACAATCGAAGCGCAGTAAGGATGGCTAGTGTAACTAGCAAGAATACCACGAAAAGCAAGAAAAAGAAGTACGCTATTAACTATTAACGTACCTGTCTCTTCCGAAACGATTGAGTACACATCGTCGTGTCGTGCTACCATCGATAACCTCGAGTCT
+
B=BB@CBCCCCCCCCCCCCCBAABF@DCC@BBEA@A>A>@BCBBBC?@@=@=AAAAAAAA2@?BBBBEEBBCBB;@?;;;;;*;C>B5;<;*;>@=BCCCCCCCC@B@BB?@@@=AAABCDCCCCCCCA@?B?A@@?;@@BABACC=A>@AA?BCCBAACEAD?@@BF?AB>BC?5;;7777(7;;8=ACEE3CC?B>>??DDBB;>:==AA:=:=?AAA=A@???CC>A????9????<@ABCDCCC@AABCCFBDBAA???AAA?BBA@B9949=?A@????D
@ATNG8:00580:05487
GTGGTAGATATATGCACGCTCTACCAGAAGATCAGGAACTCTAAGAAGAATTCAGATTTTTAACACGAGAGTAAACGTAAAAAGAAGGTTTTACAAGACTCACGTTAACAATATTGCAGCAGTACGCACACAATCGAAGCGCAGTAAGGATGGCTAGTGTAACTAGCAAGAATACCACGAAAGCAAGAAAAGAGGTACGCTATTAACTATTAACGATACCTGTCTCTTCCGAAAACGATGAGTACGGTGTGACGTACGTGAGCTACCATCGATAACCTCGAGTCT
+
;;A@AFBBBBB@@;666>?B@C;;49:59<<<B00)09..--.(-83;;8;:;99??@@@,0*/;8333::;==588@@@@@1@C?B@CCC;CAA?AB@@@><00*/27;:==?:>>?>>A@B<;;BBEBBB@A@AB?@@@CCBBB?C@C;;:;DEGCEBB?@??ABB?CC?BBC<?>:9:,7;<8::;;0900)//999?@>;@=656><>975567;4778;8879:2----&-----4---,,(,,,28;;<<<<:;=::::956///;8;*0,9AA=>>>>
@ATNG8:00585:05496
GATGGTAGATACTCGCTGATACACCCAGAAGATCAGGAACTCTAGAAGAATTCAGATTTTTAACACGAGAGTAAACGTAAAAAGAAGGTTTTACAAGACTCACGTTAACAATATTGCAGCAGTACGCACACAATCGAAGCGCAGTAAGGATGGCTAGTGTAACTAGCAAGAATACCACGAAAGCAAGAAAAAGAAGTACGCTATTAACTATTAACGTACCTGTCTCTTCCGAAACGAATGAGTACTACTCTCAGAGACACACTACCATCGATAACCTCGAGTCT
+
::885:5;5::::===<=6669:::05599;;;;>B=A=A>;:::<74854288333333$3133399/////:29///===+;<7;9=<<0<6616@BBA>;;;5:7:<;?@@<@A;:;@:::B;:9BBBA<:>>>69:ACDDAB?B@C@@>A@@@CCBB?BBEABC?A@<9998>9>=;.733,37;7;'7>073<<=;9772969989;A;<=B??;?@>>?BC@C?BCD>BBB?AAABBCBBBBBBBBBBBBEDB;;;>>;97///9661;<AA?>>>??
@ATNG8:00593:05474
GATGGTAGTGTCATATGAGAGTGTGTACTCATTCGTTTCGGAAGAGACAGGTACGTTTAATAGTTAATAGCGTACTTCTTTTTTCTTGCTTTCGTGGTATTCTTGCTAGTTACACTAGCCATCCTTACTGCGCTTCGATTGTGTGCGTACTGCTGCAATATTGTTAACGTGAGTCTTGTAAAACCTTCTTTTTACGTTTACTCTCGTGTTAAAAATCTGAATTCTTCTAGAGTTCCTGATCTTCTGGTATGACTAGTGTACTACTACCATCGATAACCTCGAGTCT
+
<<<C;CCCB;66<A<;<9CECBBCGBCCCBCCACCCC>CCAE@CCCCCCG?B@A99:097@=AC>B?@C@A@DA>?8;;::9:#44.48;>6===C@BBC@AA>AABBBB?BBECCCCC;;;C@C@CCCCCCGG?BACC@BBCBFCDDC;;;AABBB?BDD@CB?B>BC<;;BDDD>A;;;;.;5;6:CCCC5CBBAA6;;@@@@BAA?9?===,=999929<@A=@@@B??@4:4:@C@@@@CBB?A@::9???AACCFCCBBA::4::0.8..).).8:00443
@ATNG8:00595:05501
GATGGTAGCTCACGTACGTCACACGTACTATTCGTTTCGGAAGAGACAGGTACGTTAATAGTTAATAGCGTACTTCTTTTTCTTGCTTTCGTGGTATTCTTGCTAGTTACACTAGCCATCCTTACTGCGCTTCGATTGTGTGCGTACTGCTGCAATATTGTTAACGTGAGTCTTGTAAAACCTTCTTTTTTACGTTTACTCTCGTGTTAAAAAATCTGAATTCTTCTAGAGTTCCTGATCTTCTGGATAGCGACGCGATATACTACCATCGATAACCTCGAGTCT
+
:::<7:;@BBCCDCCBA;;<<566<<ACCCD@CCCC?CCACACB==>?C;CGFAA=B>;;;?.9269<==666=:=BBBB5@@;@@??9?BAB?CCB?BC:;;;B;949BCCBABC?AAA9>8>?<<??>>;>>>>=@ABBBAAA?@@@@;;;@=::;<@@<@<@A@@ACB88157777,5064555555$5:556,6759=99999-56555$288;@;?;?A;AAAA?;;7;=AAA@@@;>>>=CCD@AA;:;@777@>??>==8=888???;?=AAA>>;<;
@ATNG8:00596:05504
GATGGTAGGCACTGCGCACACATCCCAGAAGATCAGGAACTCTAGAAGAATTCAGATTTTTAACACGAGAGTAAACGTAAAAAGAAGGTTTTACAAGACTCACGTTATCAATATTGCAGCAGTACGCACACAATCGAAGCGCAGTAAGGATGGCTAGTGTAACTAGCAAGAATACCACGAAAAGCAAGAAAAAGAAGTACGCTATTAACTATTAACGTACCTGTCTCTTCCGAAACGAATGAGTACATAGATATACGTATAGCTACCATCGTAATTGCGAAGTCT
+
CCCB?BBB@BBBBCCCCCBBACCCC?BCC@BBBC@A?A@CCDCCCC@CC?C?CCCCCCBC3D@CCCCCBBB:::/:=>@AA@,@D=@9AA@3ABB>CBBBDDBBB<@@CC@CBB>AACBCCCCBBBBCCCCC?BBCC?BBBBABBB?B?BAA?ADCCBABC?BBBBBB=@@=AA@9==::99+:>=9=@@@@2@C?@;;;?CBAB:=:>@GD8;8;BBBC?CEAAAAA>A@CCC>CCC????CCCCCCBAA@AACC??>C=??A>=:>>>>BE>E588>>=A>;;
@ATNG8:00597:05484
GATGGTAGATACTCGCTGATACACCCAGAGATCAGGAACTCTAGAAGAATTCAGATTTTTAACACGAGAGTAAACGTAAAAAGAAGGTTTTACAAGACTCACGTTAACAATATTGCAGCAGTACGCACACAATCGAAGCGCAGTAAGGATGGCTAGTGTAACTAGCAAGAATACCACGAAAGCAAGAAAAAGAAGTACGCTATTAACTATTAACGTACCTGTCTCTTCCGAAACGAATGAGTACACATCGTCGTGTCGTGCTACCATCGATAACCTCGAGTCT
+
>>>B?CCECCCBBB=ACCHCCBBBD>BBBCCC@@@?B:;;CCAAB@AA>A?BBCA@@@@2@?BBAAABB@@@D>C?AACBB3CD=A5;;<*;59.5:@<=B>=B?B@CD@CCC?AACBBBDCBBBBBBBCB@BB::7;???BBBA>B?B@@>ACCBCCBB?BAAAAA=AA>BBB?BBBBC<B@@>@@AAB2@A=A===>?>>>6;7;==<1818=A@?<@A????@?C=??D=BBC>AAAAABBCB@@?BAAADABACBBCCCC?C9:9BAA=B?AAA==>>?
@ATNG8:00550:05521
GATGGTAGAGAGACTGTAGCGCACCCAGAAGATCAGGAACTCTAGAAGAATTCAGATTTTTAACACGAGAGTAAACGTAAAAAGAAGGTTTTACAAGACTCACGTTAACAATATTGCAGCAGTACGCACACAATCGAAGCGCAGTAAGGATGGCTAGTGTAACTAGCAAGAATACCACGAAAGCAAGAAAAAAGAATTTACGCTATTAACTATTAACGATACCTGTCTCTTCCGAAAACGATGAGTACCTGTCAGACGCTCGTCCTAACCATCGATAACCTCGAGTCTT
+
8<<=466>=@A<<<;;>=?>AA;;;)9558=AAB@@<@=A@>994?49:<??B=BAABBB3B<===B@>><777)77:?===+>>9=:=?=0=996:BBABBAA=8=5::59557<<<B@A;;?@A@B@::9<;???:==<///983;344404::<<<<<9<ABB<@7;:?A>8278333(333,3;====%;7,33(3;;96:>::37;?@:<:77789917:85527/5.5557*7:7757555;5/..888=777953350..)..335;;;A<=5;65555850
@ATNG8:00554:05546
GATGGTAGGCACTGCGCACACATCCCAGAAGATCAGGAACTCTAGAAGAATTCAGATTTTTAACACGAGAGTAAACGTAAAAAGAAGGTTTTACAAGACTCACGTTAACATTATTGCAGCAGTACGCACACAATCGAAGCGCAGTAAGGATGGCTAGTGTAACTAGCAAGAATACCACGAAAAGCAAGAAAAAAGAAGTACGCTATTACTATTAACGTACCTGTCTCTTCCGAAACGAATGAGTACTGTATCTATGTGTGCGCTACCATCGATAACCTCGAGTCT
+
:6BC;?CC?B;66;@@BI@@?B;;<09==9;CDBCC:;:;CCCBCCABCAB=@@?;;;;;):=AACBCCBBAAA=<<;;;;;.;E@A8>>>0700)/>:>=<<BC@C>AAB=@@8;;ABCCCA@BAAA@@@@=@BBB8::::AAAC?B8;;@<?ABAGBBB?@??AAA<AA=999<?>8777(7==<<=???=&<>97856>8;??<>>@BB=B===BCD@:99??9:39<9::,88707=<9>=888;>=?C==>B@AAA>?>9<8=855;<<6=9=>=>@887
@ATNG8:00555:05546
GATGGTAGCAGACGTGACAGAGCGCCAGAAGATCAGGAACTCTAGAAGAATTCAGATTTTTAACACGAGAGTAAACGTAAAAAGAAGGTTTTACAAGACTCACGTTAACAATATTGCAGCAGTACGCACACAATTGAAGCGCAGTAAGGATGGCTAGTGTAACTAGCAAGAATACCACGAAAGCAAGAAAAAGAAGTACGCTATTAACTATTAACGTACCTGTCTCTTCCGAAACGAATGAGTACTATGTAGAGCTCTATACTACCATCGATAACCTCGAGTCT
+
AACC?BACCCCCCDBABBBCCCCCC?BBC@DCCCAA<@<@@BBBBD?BB?B@BB?>=;;>.?>BABCBBBA>>>5<?;;;;;*;D>@5:9:49B@=ABBBBBEA@=A@BB?BBB@BABBCCCBBCCAAA@@@<@?CB@CBBCCDCA?C@D@@=?BBCBCCB?BBBCBB?BC@BBB?BA@@B:?>?;?AAAA3?A;??@>>>AAA<A<@@??=?<AABBA?BBAAACC?B>ABD>CBB?BCCBAACCCCCCCB@?????AA??>?B=E888=::398=>>AA===
@ATNG8:00556:05527
GATGGTAGAGTACAGTGTAGTAGACCAGAAGATCAGGAACTCTAGAAGAATTCAGATTTTTAACACGAGAGTAAACGTAAAAAGAAGGTTTTACAAGCTCACGTTAACAATATTGCAGCAGTACGCACACAATCGAAGCGCAGTAAGGATGGCTAGTGTAACTAGCAAGAATACCACGAAAGCAAGAAAAAGAAGTACGCTATTAACTATTAACGTACCTGTCTCTTCCGAAACGAATGAGTACACACTCTCATATGACACTACCATCGATAACCTCGAGTCT
+
BACB@B>CCCD@@ABBCCCGGDCCD@CCB?B@99;A>A>BBDCBCC@CC@C@BBA???==.=9@?=?=>@>999,:?;:999$99495<<<2<CC:CCFCBB992;;AA=BCC?CBBBBBBBBCAAAAAAB@??AC@BCAAADCC?C?BBB?BB@?@CCC?BBBB??;;:6;BB=A??@F=CBB?::999)9?<@AAA???A@=@<@@??9?<@@AA@>@CBB998=B=BCB;8;;>@A@@<;:BCCBAAAA???BAABCCC@C?@CCCC;;7;<@BBBCBDC
@ATNG8:00558:05538
GATGGTAGTGTCAGTGCGCGTCGTCCAGAAGATCAGGAAACTCTAGAAGAATTCAGATTTTTAACACGAGATTAAACGTAAAAAGAAGGTTTTACAAGACTCACGTTAACAATATTGCAGCAGTACGCACACAATCGAAGCGCAGTAAGGATGGCTAGTGTAACTAGCAAGAATACCACGAAAGCAAGAAAAAAGAAGTACGCTATTAACTATTAACGTACCTGTCTCTTCCGAAACGAATGAGTACTGTATCTATGTGTGCGCTACCATCGATAACCTCGAGTCT
+
@?BC@BCCCABBDDBBBFDCCCCCC@CCCBCDCBBB@BF@DDCAABD@CC?B?@>=99999)9>ABB:;;CC@DE=@@;;;;;*;A=BAFHH<CCCACCCBBCB;;8;?BB@BBA?CCCCCCCFCCCBBBBCF@DA@@?BBBBEBBB@B@B@@>@BBDDCAA>ABBCBA>BC?DAB>BCCDD;CBB<999988%9A;>?ABEEB@A:=:>@AB=B<A;A@CABAABCAA=@=@@@:AAB@CCCBBBBBBBBBCAAABBBBBCCACBB=@;;;>@B;@=>==>???@
@ATNG8:00559:05531
GATGGTAGTATAGAGCTCTACATAGTACTCATTCGTTTCGGAAGAGACAGGTACGTTAATAGTTAATAGCGTACTTCTTTTTCTTGCTTTCGTGGTATTCTTGCTAGTTACACTAGCCATCCTACTGCGCTTCTATTGTGTGCGTACTGCTGCAATATTGTTAACGTGAGTCTTGTAAAACCTTCTTTTACGTTTACTCTTCGTGTTAAAAATCTGAATTCTTCTAGAGTTCCTGATCTTCTGGATATGAGTGACTCGTGCTACCATCGATAACCTCGAGTCT
+
@;:?:BBBCBBCBB???>>???>=B=966>>C@CCCD?CC?A>ABAAACC@BCCBB?C?BCBB?B?CBBBBC@:9133777$77<?999,7???>C::49@3::?;==>@AAB=AAA7;;?7::<=;;:::<>>>@=C=====BE>>>>::88818881894:3::==><=<@:=>???2=5;188::/;>;:@6<;<//+/<76:8::::+:///@7=5==8;;A@@8858;@?@@>>8===8===>===?>@==>B@>>>==9::<<=////9==::>666
@ATNG8:00562:05529
GATGGTAGCATCATGCATATCTCACCAGAAGATCAGGAACTCTAGAAGAATTCAGATTTTTAACACGAGAGTAAACGTAAAAAGAAGGTTTTACAAGACTCACGTTTAACAATATTGCAGCAGTACGCACACAATCGAAGCGCAGTAGGATGGCTAGTGTAACTAGCAAGAATACCACGAAAAGCAAGAAAAAAGAAGTACGCTATTAACTATTAACGTACCTGTCTCTTCCGAAACGAATGAGTACTATGTAGAGCTCTATACTACCATCGATAACCTCGAGTCT
+
89;?=ACAAAA?@AAAAAA;;=CCDAA@A@CCBCAB?B?BAA@@?B?BB?B?A@@99999$81<88887;;387(79;4444$4;7;8===2;;;:=AAACBA>@@8@=@?=A@A<ABBABC<<<@@??;<=@@::;C8;;@?@AA@C>@;;6:@@AABAB?A@@CCC>AA?BB@;?>9988(8882000000%0>;00/=;8:55.26225:5:6<8@;?5><@985;7;7<<A<?A<9<8<?<<=BBAD?>?A@@;;;==>>>8/+//--9,,)-)-337<>==
@ATNG8:00564:05544
GATGGTAGAGTATCATGTGTATCTCCAGAAGATCAGGAACTCTAGAAGAATTCAGATTTTTAACACGAGAGTAAACGTAAAAAGAAGGTTTTACAAGACTCACGTTAACAATATTGCAGCAGTACGCACACAATCGAAGCGCAGTAAGGATGGCTGTGTAACTAGCAAGAATACCACGAAAGCAAGAAAAAGAAGTACGCTATTAACTATTAACGTACCTGTCTCTTCCGAAACGAATGAGTACTGTATCTATGTGTGCGCTACCATCGATAACCTCGAGTCT
+
9594.4999::<=<<=B>ABBCBBA<A@?;@>>@A@=@=;;5::<<9==9>9=<BBAAAA2B?CBBCDDCCCCC=CDCCCCC5CC=C6;;;6;CC@@@AAA@@0000=@A<AAC@BBBBBBB;;=CDCICJCADCCC?BBB;:;BB?B?B@@;;;9@@@@=@AAAAA>AC?BBC>??AA@9@??<?DDDF3BC?B???DCFAA>A>B@A=9>;?@CAA=BC@@ADLHL@CCC?B;;8;AAAEGDAABBBAA???BBCCCCBBBB@C???BCDAD;@@A;;888
@ATNG8:00572:05546
GATGGTAGCTCACGTACGTCACACGTACTCATTCGTTTCGGAAGAGACAGGTACGTTAATAGTTAATAGCGTACTTCTTTTTCTTGCTTTCGTGGTATTCTTGCTAGTTACACTAGCCATCCTTACTGCGCTTCGATTGTGTGCGTACTGCTGCAATATTGTTAACGTGAGTCTTGTAAAACCTTCTTTTTACGTTTTACTCTCGTGTAAAATCTGAATTCTTCTAGAGTTCCTGATCTTCTGGAGATACACATTATACTCTACCATCGATAACCTCGAGTCT
+
95;B<@@@@@BABBBB:6;BCBBBCCCCBBBB>BBAA>ACADABCBBBBB>ADCA@=@?@@@B@D@CCACECCAA>BCCCC2AA?BBFF>BBBA=A::3:A579=BBB>CBCBBBCC?@?@?D;@>AAB=>><AAAA38788888@@>>>@?>>B<;;;<BB=A<===@ABBAA8<<>CC5C=D:>?A@?*::////(//5/..3332222&2555;0505:455597550528977;D8::@98:;@??B@>>:==?ABA:::7<///@>>7>7>AAABBB@
@ATNG8:00574:05524
GATGGTAGATACTCGCTGATACACCCAGAAGATCAGGAACTCTAGAAGAATTCAGATTTTTAACACGAGAGTAAACGTAAAAAGAAGGTTTTACAAGACTCACGTTAACAATATTGCAGCAGTACGCACACAATCGAAGCGCAGTAAGGATGGCTAGTGTAACTAGCAAGAATACCACGAAAGCAAGAAAAAGAAGTACGCTATTAACTATAACGTACCTGTCTCTTCCGAAACGAATGAGTACTATAGACTATCTGAGACTACCATCGATAACCTCGAGTCT
+
A;AC?BABCDDJGBBBFFHDBBDCD>BBL@BABB:;7;@@@@BBBB?BB?C?CC??>DDD1B>BA@@BB>877=1979:9::$9:;:2555&5AA9@A=ACCCCC?B?@@>@BB@DCCCCCJIECBCCCBCB?CB;;8;BBBCBBC9;:<BA>CDDDDDCC?B@@@CC??@=>CB7<<<==8;;;899::9(9A?CBDCBA?>>;>;>?AAA=>>;<;?BBBCBBC@C@BBA<A@A=???BBBBBBBB@????BCCCDBBABBC?C:::A??<?>AAABAAAB
@ATNG8:00581:05523
GATGGTAGTGATACAGATCAGACACCAGAAGATCAGGAACTCTAGAAGAATTCAGATTTTTAACACGAGAGTAAACGTAAAAAGAAGGTTTTACAAGACTCACGTTAACAATATTGCAGCAGTACGCACACAATCGAAGCGCAGTAAGGATGGCTAGTGTAACTAGCAAGAATACCACGAAAGCAAGAAAAAAGAAGTACGCTTTTAACTATTAACGTGCCTGTCTCTTCCGAAACGAATGAGTACCTCTCAGACGCTCGTCCTACCATCGATAACCTCGAGTCT
+
DB@@;?;?@A?CCCCCCCECCCCCC?BBBA@@@B;;09:B@ACCBB?AC?C???ACCCCC+B8BAAABBBBBCC=B@BADEE5;;695>=>7ACDEEECCBBB;;6;>AA?CED?BDCCDCCEFDDB@@CCC@ABBC?AABBBBBB@C@B@@>@CDCCABC?BBACBB?BB?BBB;??999,78719999:9%:>;=979BB@AA5?9?885;?=AA527<@<==<<=8=6<>>6<AA=?>?@?==:>FBAAAA<<<@?AAA;@>>9>888A:828<>>>B>>>A
@ATNG8:00581:05528
GATGGTAGCGCATATCAGCGCAGCCCAGAAGATCAGGAACTCTAGAAGAATTCAGATTTTTAACACGAGAGTAAACGTAAAAAGAAGGTTTTACAAGACTCACGTTAACAATATTGCAGCAGTACGCACACAATCGAAGCGCAGTAAGGATGGCTAGTGTAACTAGCAAGAATACCACGAAAAGCAAGAAAAAAGAAGTACGCTATTAACTATTAACGTACCTGTCTCTTCCGAAACGAATGAGTACGATGAGATCTCGTGTGCTACCATCGATACCTCGAGTCT
+
B;:;>@:4444=ABCCCCCCCDBBB>BBB?CBAAAB?C@CBB@A@C?BE@C?CBBBBEDD3D@CCCDCCCCCDC;BA;;;;;*;C=A>AAA4BCD?BCCICBB@@=@<AA=AAB<AABBDDCCA@ACCCCCC@CCBB>BBAB;;;C?C@C;;;;CCCDCCF@BBBBBB@@@=??=399=<=<5<==;99:999%9;8;?:@B=BBC?B?BBBB?B?BACDDAC;;;BBB=@=@AA9@;;5998?ACCBBBBBBBBAABBA@@BC?>??>8//9///16;=;=///
@ATNG8:00586:05522
GATGGTAGGAGACACGTCGCACACGTACTCATTCGTTTCGGAAGAGACAGGTACGTTAATAGTTAATAGCGTACTTCTTTTTCTTGCTTTCGTGGTATTCTTGCTAGTTACACTAGCCATCCTTACTGCGCTTCGATTGTGTGCGTACTGCTGCAATATTGTTAACGTGAGTCTTGTAAAACCTTCTTTTTACGTTTACTCTCGTGTTAAAAATCTGAATTCTTCTAGAGTTCCTGATCTTCTGGATACACTCATGTGCACCTACCATCGATAACCTCGAGTCT
+
@@BB?ACB@CECCCBCABCDCBBBBABBBBAA@BCEF>CC@C@CC@@@BB@BCEBB@B>A@@A>A@CCBBBBCAC?CCCCB3BB@BBBB=BDDC?BBB>AA>@>ABA@;????BBBC?BBA<?<@B788CAA=>>>B:>=A>>>?>>>C???=<==@@@=>>:>;===>@AAAB:==>AA5A=A:88889(8<888-7;=;::==;<49785(59>>A;A;AA=AAA??@@<@<@@AA>>:=AB=AAAAA=>>>>=A@@>>:99;7///7<<<5:1;;@>==//
@ATNG8:00587:05525
GATGGTAGCGCATATCAGCGCAGCCCAGAAGATCAGGAACTCTAGAAGAATTCAGATTTTTAACACGAGAGTAAACGTAAAAAGAAGGTTTTACAAGACTCACGTTAACAATATTGCAGCAGTACGCACACAATCGAAGCGCAGTAAGGATGGCTAGTGTAACTAGCAAGAATACCACGAAAGCAAGAAAAAAGAAGTACGCTATTAACTATTAACGTACCTGTCTCTTCCGAAACAAATGAGTACGAGAGAGCACACGTGTCTACCATCGTTCCTTCTGAGTCT
+
@?:>9>0//:<A>@BCBBBB@BBBB:ABC?BBBCBB@BACCCBDAB@BB@B?BBCCCCCC2I@CCCCECCCDCD=@>;;;;;.;C@D=@@@9BBC@CBBCCBB:96;?AA?CCCADBBCCCCCBBBBBBBBFADC999:BAAABBC?C@CA@?ABBBDBBB@CCCBBA@CCABBB799997*:@@;999999%:<;<?=?AAB?<<>=?@BF?C@CABBB?CBBBCCC@C?BBD>CCC>AABBBBBCCCDBAAAACBBCCCBABBB?BAA@@>@>A?BBBBBBBB
@ATNG8:00587:05563
GATGGTAGGACGAGCGTCTGAGAGGTACTCATTCGTTTCGGAAGAGACAGGTACGTTTAATAGTTAAATAGCGTAACTTCTTTTTCTTTGCTTTCGTGGTATTCCTGCTAGTTACACTAGCCATCCTTACTGCGCTTCGATTGTGTGCGTACTGCTGCAATATTGTTAACGTGAGTCTTGTAAAAACCTTCTTTTTACGTTTACTCTCGTGTTAAAAATCTGAATTCTTCTAGAGTTCCTGATCTTCTGGTATACACACTCGCTCGCTACCATCGATAACCTCGAGTCT
+
DB@A=?=@5?=94489>?AAA<<<9695;<5516<>;8<>+0)/0///9;6///77;)/,/777)55)5555:6516?8<==<<*<<<4<<=@8999<;<9949;955===A:@@@BBCCD<@::4;;AAA@B@@@=A@@B=BBCBBA@@CCCCBBBED?;<;7;;?B=@@@;;9@@@;@99999(9;@;@@BBB199C@@9B9:9=??:559=9=9,=====496;B>BB@<<;A5;4;?AAAA=@@A?ACBCCBBCCJDAAB;<;C@@<@9::@@@9?<?ABBDDCC
@ATNG8:00590:05564
GATGGTAGCTATACGTATATCTATGTACTCATTCGTTTCGGAAGAGACAGGTACGTTAATAGTTAATAGCGTACTTCTTTTTCTTGCTTCGTGGTATTCTTGCTAGTTACACTAGCCATCCTTACTGCGCTTCGATTGTGTGCGTACTGCTGCAATATTGTTAACGTGAGTCTTGTAAAACCTCTTTTTACGTTTACTCTCGTGTTAAAAATCTGAATTCTTCTAGAGTTCCTATCTTACTGGCGCGTATGTATGTCGCCTTACCATCGATACCTCGAGTCT
+
CCBB?BA@@@CCBBGC>@@>>A@;;;556;AA7ACCF?;;;;@CCCBDAA?@AEBB>C?BABB;@:???>ABABB><<===+;?8?83.3=<<9ABB@CD899>A@@>@00/0/96*/7>8:3;;;AB?==8898>:?????=>>HC@?;67/-(---(-8270453...755)..877)3(..3777)333991:9555:555=+2565$256570728A9888;;>;3815--,6(,,,-(---/757;;;;>>A99.5.57///639---(,,2,--56
@ATNG8:00595:05543
GATGGTAGAGTATCATGTGTATCTCCAGAAGATCAGGAACTCTAGAAGAATTCAGATTTTTAACACGAGAGTAAACGTAAAAAGAAGGTTTTACAAGACTCACGTTAACAATATTGCAGCAGTACGCACACAATCGAAGCGCAGTAAGGATGGCTAGTGTAACTAGCAAGAATACCACGAAAGCAAGAAAAAGAAGTACGCTATTAACTATTAACGTACCTGTCTCTTCCGAAACGAATGAGTACTGTATCTATGTGTGCGCTACCATCGATAACCTCGAGTCT
+
;5@@8<<@BBBBDBBBCCCCBECCC?@@B>BABBAA?B?ABCECBB?CC@C@CCCCCCCC3C@CCBBCCCCBBB=BAAADDD5CC@C?BBB9BBB>BBBBBBGBA?C@CC?AAA?CA??CCCBBBBCCCCBD@CCBB?CCBDBB??<A@CBB@BCCCCCCB?BACBCB?BB?BBA=@@???8?@@>@AAAA2@C@CA@ACBBBB?B>AAB?<?<??BBB>BB@@@CD@C?CCC>C;;<;HEDDCCAABAAABAAABCBBBA@BBB@C>>>A992937==>A::;
@ATNG8:00599:05546
GATGGTAGTAGTACACTAGTCATACCAGAAGATCAGGAACTCTATAAGAATTCAGATTTTTAACACGAGAGTAAACGTAAAAAGAAGGTTTTACAAGACTCACGTTAACAATATTGCAGCAGTACGCACACAATCGAAGCGCAGTAAGGATGGCTAGTGTAACTAGCAAGAATACCACGAAAGCAAGAAAAAAGAAGTACGCTATTAACTATTAACGTACCTGTCTCTTCCGAAACGAATGAGTACTATAGACTATCTGAGACTACCATCGATAACCTCGAGTCT
+
BA@?=AABCCCCCCCDDCJCEBBBC@BBB@CC:9:C=@=CBCBBABACB?B@BBBBBCCC0E>A@CDFBBB:::5:>@BBBA29;6:4AA@8ABBBFCCCCDFBB?B@CC@CCD>AAAACCCDBBBDCBBBB?BCCC=@?BBBFBB?B@BBB?BDDBBBBCACCDABC?BB@:::<??@A@;><=9::9:9:%:?;>858BAABB3815;==4=8<=AA@=A@???BB?A>ABB>BCB?999DCCCBBCCC@>>>;??A?@@CCCF?C9::D@@4949@>?=889
@ATNG8:00551:05590
GATGGTAGTGATACAGATCAGACACCAGAAGATCAGGAACTCTAGAAGAATTCAGATTTTTAACACGAGAGTAAACGTAAAAAGAAGGTTTTACAAGACTCACGTTTAACAATATTGCAGCAGTACGCACACAATCGAAGCGCAGTAAGGATGGCTAGTGTAACTAGCAAGAATACCACGAAAGCAAGAAAAAGAAGTACGCTATTAACTATTAACGTACCTGTCTCTTCCGAAACGAATGAGTACGAGAGTCAGAGCAGAGCTACCATCGATAACCTCGAGTCT
+
:5<B9=BBBBBBBCDCCDCCCGBBB?CBBACCCD@?>@?BBB;:8;7>?7?>?@>BBBB=+=7===888==??;5:/0/:::(::6;6=@@2>;;6900000////)59>>;>>@<>@@?ABBCDBABACA@@ACCCC@AAAAAA??;A@B<<8;AAABBBB@ABABBB?AA=A9959AAAA:@??:>@@>@.@A>BBBFBAA@@<@<>>>B=B<@@BBC?BAAAABB@D?BBB=BBE@B??@BACBBBABCCCCCBABBCCCCBB?A<;;@@@;?<?@@BC666
@ATNG8:00562:05607
GATGGTAGTGTCATATGAGAGTGTGTACTCATTCGTTTCGGAAGAGACAGGTACGTTAATAGTTAATAGCGTACTTCTTTTTCTTGCTTTCGTGGTATTCTTGCTAGTTACACTAGCCATCCTTACTGCGCTTCGATTGTGTGCGTACTGCTGCAATATTGTTAACGTGAGTCTTGTAAAACCTTCTTTTCACGTTTACTCTCGTGTTAAAAATCTGAATTCTTCTAGAGTTCCTGATCTTCTGGACGACGCGCACTGACACTACCATCGATAACCTCGAGTCT
+
==00)/:;;?CCCA@AGGMJBCBBBBCCCDBA=AAAA>CC@C@BCCCCGCAGGDCD@C@CCCC@CACCCCCCBCB@CBCCC5BB>BBBB=;;;C@CCC?CF;=;BLCCACCCCCCCB@CBB?B>BBBCCCCC@BBBB?BBCCCCCDCBBBCCDDD@BBB?BC@C@AAADBBBCD@C@@@@9@?B?BBBB:BCDBBB=@@BBBBCAAA>BBBB2BBAAA?C?AA?ABCDCCC@C@CCCCCC?CCD@DA:;;BBCCCCDDCCCCCGIAH;;;B@@=@@CBBCBBAA
@ATNG8:00570:05600
GATGGTAGCGCATATCAGCGCAGCCCAGAAGATCAGGAACTCTAGAAGAATTCAGATTTTTAACACGAGAGTAAACGTAAAAAGAAGGTTTTACAAGACTCACGTTAACAATATTGCAGCAGTACGCACACAATCGAAGCGCAGTAAGGATGGCTAGTGTAACTAGCAAGAATACCACGAAAGCAAGAAAAAGAAGTACGCTATTAACTATTAACGTACCTGTCTCTTCCGAAACGAATGAGTACGATGAGAGAGCTCTCTCTACCATCGATAACCTCGAGTCT
+
<C@@<>555@CCCCCCBBBBABBBD?DCC@CCCB;;9;?BBBBBAC?BC@C?DABBGCCC5B?BCCCGCDBCCD?DCBBBBB5BC?D6;;;6;BD@CCCHCDDCB@B@AA?@CC@BBCDCCDBCBBDDDDCC@CCBA>AB@A@B@@=BAEBC@BDDCCCBB@CEE@A@@CC@BED<@?:99/9@@>BAKEG3BB?BBBBBBBBA>A=@@@@;?:=>B;;7;B;::BB@D@BBB<A::5:??ABBBBB???CCCDCBBABBCBAAA?B:89==>9=:=A>>>ABB
@ATNG8:00570:05602
GATGGTAGCACACGAGATCTCATCGTACTCATTGTTTCGGAAGAGACAGGTACGTTAATAGTTAATAGCGTACTTCTTTTTCTTGCTTTCGTGGTATTCTTGCTAGTTACACTAGCCATCCTTACTGCGCTTCGATTGTGTGCGTACTGCTGCAATATTGTTAACGTGAGTCTTGTAAAACCTTCTTTTTACGTTTACTCTCGTGTTAAAAATCTGAATTCTTCTAGAGTTCCTGATCTTCTGGATACACTCATGTGCACCTACCATCGATAACCTCGAGTCT
+
BBBC?BBDCCCABBBCCCCCCCCCCBCBDDDC?:9:7<B?B@CDDBBAC@BBBBB@E@CCCF@FICCDBBA@@D:@@:::)@=9BBBB7BCBB>BBA?BC=@@ABCC@BBAABBBB=AAB?C?CCCCAABB?BBBC?BBC===@AAAACE@;;;<====AA<@<@@A@@@BBB<?::;;1;:?;????>/?>==>7==?>>>A?AA<@@@@/@>>>B<@<@A;AABA=>=;@=AACCAA:@??<A@>==;>>AAAAA>>==;;;58///@660638=;<<>>>
@ATNG8:00571:05601
GATGGTAGAGAGAGCTCTCTCATCGTACTCATTCGTTTCGGAGAGACAGGTACGTTAATAGTTAATAGCGTACTTCTTTTTCTTGCTTTCGTGGTATTCTTGCTAGTTACACTAGCCATCCTTACTGCGCTTCGATTGTGTGCGTACTGCTGCAATATTGTTAACGTGAGTCTTGTAAAACCTTCTTTTTACGTTTACTCTCGTGTTAAAAATCTGAATTCTTCTAGAGTTCCTGATCTTCTGGATATGAGTGACTCGTGCTACCATCGATAACCTCGAGTCT
+
@B;;7:>BCCDCBBB;96DDDAC>BB>@@BAA7?BDB::9?BDCCCCCD@CBBBA>@=?::<9A:>CBBCBB<B8BCCAC1@?<AABB@CCAA>@??;<@;?9:3;?=A989A>??@B?@<>:==A???@@=AAAA5:78888;==<==<888;5;=>=>><><@A@AB::;>:;;;<=1<;A:>:<<<+:9333)--3---;:9><?@??.>888?4949<6;<<=>>>=A=AA=>>A<==><>>AA???===AAABAAA:;;<>>>>@>>:=9><<9:///
@ATNG8:00580:05618
GATGGTAGTATATCGCGTCGCTATCCAGAAGATCAGGAACTCTAGAAGAATTCAGATTTTTAACACGAGAGTATACGTAAAAAGAAGGTTTTACAAGACTCACGTTAACAATATTGCAGCAGTACGCACACAATCGAAGCGCAGTAAGGATGGCTAGTGTAACTAGCAAGAATACCACGAAAGCAAGAAAAAGAAGTACGCTATTAACTATTAACGTACCTGTCTCTTCCGAAACGAATGAGTACATAGATATACGTATAGCTACCATCGATAACCTCGAGTCT
+
;;:A@A;<@BC?CCCFCDCCCCCBB>BBBABBCCBC@B@CCEBBBCACDAC@BCB;;;;9$47@>=B>BCBB>?<??;:;:;*;:495:::&4::5;@<A???AA:?:??=?AB?BBBDCCCCBBBCCHDCB?BB@@<@BBABCBA=B?B@@=@CBBBGBB?BCCCCA?BB?CAA>ABBAA=A??9=>==?.?B?BBABBCBBB;?;?A@>5;5;?CCCADC;;;BBAE@DDF@G;;;<BCCCCCBBBCBBBBBBBBBBBAAABA=A///<77176:>>>=::;
@ATNG8:00583:05580
GATGGTAGACATATCGTACTCTCTGTACTCATTCGTTTCGGAAGAGACAGGTACGTTAATAGTTAATAGCGTACTTCTTTTTCTTGCTTTCGTGGTATTCTTGCTAGTTACACTAGCCATCCTTACTGCGCTTCGATTGTGTGCGTACTGCTGCAATATTGTTAACGTGAGTCTTGTAAAACCTTCTTTTTACGTTTACTCTCGTGTTAAAAATCTGAATTCTTCTAGAGTTCCTGATCTTCTGGATATGAGTGACTCGTGCTACCATCGATAACCTCGAGTCT
+
A?AB?BCCBCCCCCCCCCBBBCBBCEDCCC;;:;BBB>BD@D@CCBBBBB?CCBBD>B>AABC@B@CBBBBBB=C??????.=@9A:97/4ABB@CBC@DC999?BBB?BBB?>>;;7;>@<@<AD>>>A@@;@AAA9=>B>===@DAAAA@@@A<AAA;AA<A:>>@@@A@@A<;;;BB6A;>:8////(/6777)//7///<==>18786'2<??B:@<@A<?@?@;;;=D=@??>>B:==B=B>>>@::;@@@@????@=;;59666;66067;;;88///
@ATNG8:00585:05590
GATGTAGTGTCAGTGCGCGTCGTCCAGAAGATCAGGAATCTAGAAGAATTCAGATTTTTAACACTGAGAGTAAACGTAAAAAGAAAGGTTTTAACAAGGATCTCGCGTTAACAATATTTGACAGCATGTACGCACACAATCGAAGCGCAGTAAAGGATGGCTAAGTGTAACTAGCAAGAATACCACGAAGCAAGAAAAAGAAGTAACGCTATTAACTATTAACGTAACCTGTCTCTTCCGAAACGAATGAGTAACACACTCTCATATGACACTACCATCGATAACCTCGAGTCT
+
?@;<5<<?BAAAD@AACCCGBBBDACCF@CCCBBBAC@BBB@;;7;A=@>;;494::<)<799::///6669919333333$37:3:8;;;/8365(-(-----7:66181448==8;033../9---26...56899499??;?>:755222'2.55605//(.398?;???;=>=BB=?>>>DE//)///)/////$-2,3..(.552226=6;;A=;A9:///*/49:;<>>>:>8<<<4;==5:666//(/8898=>=>>>C>>>A????@=B89:A?=3948>>>>:::
@ATNG8:00586:05591
GATGGTAGAGAGACTGTAGCGCACCCAGAAGATCAGGAACTCTAGAAGAATTCAGATTTTTAACACGGGAGTAAACGTAAAAAGAAGGTTTTACAAGACTCACGTTAACAATATTGCAGCAGTACGCACACAATCGAAGCGCAGTAAGGATGGCTAGTGTAACTAGCAGAATACCACGAAAGCAAGAAAAAGAAGTACGCTATTAACTATTAACGTACCTGTCTCTTCCGAAACGAATGAGTACGAGAGTCAGAGCAGAGCTACCATGATAACCTCGAGTCT
+
BCBD@DFCBBBBBCCBBBDEFDA@A>@CD@BB;;;B=@=ABECCCCACD?B@BBBABBBB3B@BBBCD<??999+9?88899(9@;A2:9929>C?BACBBB@@@;@;<;8<?D:==@@@???A>>>@>??A<ACAA:>>?@@@AD<A<A?A?ABAB?>><;AAAAABAB>BBC>@@788+9<=:?CCCC3BB>AA=A@??::5:;??@B=A=@@;;;;>??@@@@<@=@@@:@BB?BBBBBBBAABCBBBBBBBBCB>=@CDD<A==>??<?<?>>>;:66
@ATNG8:00597:05590
GATTAGTATAGAGCTCTACATAGTACTCAATTCGTTTCTGAAGAGAACAGGTACGTTAATAGTTAATAGCGATAACTTCATTTTTCTTTGCTTCGTGGTATTCTTGCTAGTTACACTAGCCATCCTTACTGCGCTTCGATTGTGTGCGTACTGCTGCAATATTGTTAACGTGAGTCTTGTAAAAACCTTCTTTTTACGTTTACTCTCGTGTTAAAAAATCTGAATTCTTCTAGAGTTCCTGATTCTTCTGGGTGCGCTACAGTCTCTCTACCATCGATAACCTCGAGTCT
+
:0:.44449:<=<<A@<>;;9<;</////)/2//4<2944/2////)//6)//:<=:>68688(/*-5--/6663880333333$3;;.733-333:4877177,33=<<><?===>CCB@AAAAD8;9@@@@@>;@A9:89CC@BABB@@@@999<<166=:>>@C=AA999@==C4549999'9.4.44;;;$44444)499445555:.55555#5555=<>9?A1666595<8<8<<<D7;?799@@:@CBBBBCCFBDCC<<;;;08<0////749)/5566;;:
@ATNG8:00552:05627
GATGGTAGCTCACGTACGTCACACGTACTCATTCGTTTCGGAAGAGACAGGTACGTTAATAGTTAATAGCGTACTTCTTTTTCTTGCTTTCGTGGTATTCTTGCTAGTTACACTAGCCATCCTTACTGCGCTTCGATTGTGTGCGTACTGCTGCAATATTGTTAACGTGAGTCTTGTAAAACCTTCTTTTTACGTTTACTCTCGTGTTAAAAATCTGAATTCTTCTAGAGTTCCTGATCTTCTGGGATGTGTGCGCAGTGCCTACCATGATAACCTCGAGTCT
+
@ACB@BBBCCCDDCCCABADCCB@@ABBDBBB?CCCE>CC@C?BBCBCCC@BBBCC@C@BBBB?B?BBBBBBBBC?AAAAA2A@;AABB=BBBB@BB?=??000;@:;::BBBBBCC>AA?:><@@@@@AAA<AA?@;>>@@>>>@A>>>A?=<=<>AA<AB=A;@@>@BBB>>:==?EE5B=B:>=???/=@;:;-88=;;;>:;;5;;;;+9<<<=9=9>A=ABA@@@@;>;?BCB@@;;;;:2;///=<<@>>>??==8=;;4;==>>>=B=???;;;;:
@ATNG8:00559:05640
GATGGTAGGTGCACATGAGTGTATCCAGAAGATCAGGAACTCTAGAAGAATTCAGATTTTTAACACGAGAGTAAACGTAAAAAGAAGGTTTTACAAGACTCACGTTAACAATATTGCAGCAGTACGCACACAATCGAAGCGCAGTAAGGATGGCTAGTGTAACTAGCAAGAATACCACGAAAGCAAGAAAAAGAAGTACGCTATTAACTATTAACGTACCTGTCTCTTCCGAAACGAATGAGTACTGCGTCTCACTCTCGCCTACCATCGATAACCTCGAGTCT
+
CCCC@BBB@CCCBBCCDCCCCCCBB?BDD?CBBB??;?>AACCCDD?DD?D@CCCBBBBB5BACCCBCCBCAAA8?B@@@@@0BB>B<AAA7AAB>BBBBBBDBB?B@BB@ABB>BBBBCCCCDDDDDCCBB?BCCC?BBBCCCBC?D@CBB=BDDDCACC?CCCAAA?BB>AAB;==??>6?>>9>CCCC3CC?C>>>CDDAA>A?B@AA;@<@ACCB@CDBBCCC?C@DDD>CAA?ABBCCBBBBBB@@@C@@@DDDCC?BCC@D@@?A??4959?ABB=>=
@ATNG8:00559:05667
GATGGTAGCGCACACATAGATACAGTACTCATTCGTTTCGGAAGAGACAGGTACGTTAATAGTTAATAGCGTACTTCTTTTTCTTGCTTTCGTGGTATTCTTGCTAGTTACACTAGCCATCCTTACTGCGCTTCGATTGTGTGCGTACTGCTGCAATATTGTTAACGTGAGTCTTGTAAAACCTTCTTTTTACGTTTACTCTCGTGTTAAAAATCTGAATTCTTCTAGAGTTCCTGATCTTCTGGTCTACTACACTGTACTCTACCATCGATAACCTCGAGTCT
+
EEDD=CBBBBCCCBBCCEBBBCCAABCCCB@?=@BBC?CC@C@CCCCCCC@BCC::9;=BAAB?B@CCBBBBBBC?BCDGG5;96;AAA<BCBC@CBB>BB?AAALEJ@CBBBDDFG?@@A?A?CCCCCCCC@CAAB>BCDECDBCCBCCBAA@A=@@@=AA=A=ABBABBCCCADCEDF<C@D@BBBBB2BCCCC>CBBBCCBAA@5;;;;*;ABBC@C@DD@CBCBBBA?B?BAACCC@CBB?CAAAACCCCBCCCC@@@CCD@B;;;@;:5;<@AABBBBC
@ATNG8:00565:05639
GATGGTAGAGTATCATGTGTATCTCCAGAAGATCAGGAACTCTAGAAGAATTCAGATTTTTAACACGAGAGTAAACGTAAAAAGAAGGTTTTACGAGACTCACGTTAACAATATTGCAGCAGTACGCACACAATCGAAGCGCAGTAAGGATGGCTAGTGTAACTAGCAAGAATACCACGATAACAAGAAAAAGAAGTACGCTATTAACTATTAACGTACCTGTCTCTTCCGAAACGAATGAGTACTGTATCTATGTGTGCGCTACCATCGATAACCTCGAGTCT
+
A@BB>BBBBCCCDDCBBBCCCCBBD>BAC@C@AACC@B?CCCCDA@=@D8;8;;;;CDDC3C@DECCCCCCCCC=AB;:;:;*:F>C4<<<6;BBBBBCCEDCBB?B?BB>BBC@CCB@?@DCCCFFCCCBB?ACBC@B@A@DD??<@=A:::;BCCCCDC?BBCBBB>A@=999:;;000>9;;8?AAAA3>?<?CDBBACBE@D@CCCC@B@CCDCC@CCBBBBB<A<ACC=CCC@BBCCCBBBBBCCCDAAAABBBBBBBCC?B>??A9979?@@ABBB?@
@ATNG8:00569:05643
GATGGTAGTGTCATATGAGAGTGTGTACTCATTCGTTTCGGAAGAGACAGGTACGATTAATAGTTAATAGCGTACTTCTTTTTCTTGTCTTTCGTGGTATTCTTGCTAGTTACACTAGCCATCCTTACTGCGCTTCGATTGTGTGCGTACTGCTGCAATATTGTTAACGTGAGTCTTTGTAAAAACCTTCTTTTTTACGTTTTACTCTCGTGTTAAAAATCTGAATTCTTCTAGAGTTCTGATCTTCTGGAGATATCATCAGCGAGCTACCATCGATAACCTCGAGTTCT
+
@<<=8<<>===@<<;==?@@>>>969;<9944.4444)5;8<9<<;@977)//////274///;.5.5<:::7///499;;=+//+49988044/72///)//)//3;<>9???>==;>;@BB=@6;9BBCBCC@BA@C@AA@>>A000AA=<=@99.555.5<7<455448:;444)4:::::$4.4.444444#4;4444&499444555/)////$////7274:<7<<<977;)//::7774:54.4999566;;<<<<655<<<:7<665==;5<7///9//)//
@ATNG8:00571:05659
GATGGTAGTACATGATAGACGACACCAGAAGATCAGGAACTCTAGAAGAATTCAGATTTTTAACACGAGAGTAAACGTAAAAAGAAGGTTTTACAAGACTCACGTTTAACAATATTGCAGCAGTACGCACACAATCGAAGCGCAGTAAGGATGGCTAGTGTAACTAGCAAGAATACGACGAAAGCAAGAAAAAAGAAGTACGCTATTAACTATTAACGTACCTGTCTCTTCCGAAACGAATGAGTACTGCGTCTCACTCTCGCCTACCATCGATAACCTCGAGTCT
+
<>>E@DBDCB?@A@BDBDCDBBA@@<@AB5;9?@?C:CADBBBBAB@CC?C@BC@@<@@@+C::;AAB@BAABC;;99;???+>C@D9BBB9BCDACCCB@@@;;;.;>AA?CBC=?>@?@@>?@@::6CABCAGGFI?BACBCABB?BACCB?AA@BB@>>;00/9>>;?<<?A<77788:54>>8779897$788373:==BB<>B=BBBC?B@?:ABB>ABA@@?@==6<<=5=00)//99<<=<<@=CCDCBCBCCBBC@BBC@C@@@@>>2:3:@@@ABBB
@ATNG8:00573:05630
GATGGTAGCGCACACATAGATACAGTACTCATTCGTTTCGGAAGAGACAGGTACGTTAATAGTTAATAGCGTACTTCTTTTTCTTTGCTTTCGTGGTATTCTTGCTAGTTACACTAGCCATCCTTACTGCGCTTCGATTGTGTGCGTACTGCTGCAATATTGTTAACGTGAGTCTTGTAAAACCTTCTTTTTACGTTTACTCTCGTGTTAAAAATCTGAATTCTTCTAGAGTTCCTGATCTTCTGGGTCTCTCTCTCACGCACTACCATCGATAACCTCGAGTCT
+
B>>D@D@@ABCCCBDGDDCCCCCCDCCCBCCC=BBDD=BB@B@BEGDHCC@CCCBB?B?AACC<B>BCCBB;;;C?BACBB,9::,9:9C:AACC?C;;7:B<@ABBDFACCCCCCBB>BBB?B?CCAA?B@@<@AAB=BBBBBAA@C@BABDDDD@CBC@BC@C>AABBABC@@<@AAAA7B=B=A@BBB2BBBBD9;;@@AABAAA?CCCC2B@@AB>B?CC@CBB@A@B?B?BBBCCC?BBCC>CCCBBA@@AABABBCBBCD@DBB??;;5;:=@@AA@@?
@ATNG8:00575:05669
GATGGTAGCGCGACGAGCGTAGACCCAGAAGATCAGGAACTCTAGAAGAATTCAGATTTTTAACACGAGAGTAAACGTAAAAAGAAGGTTTTACAAGACTCACGTTAACAATATTGCAGCAGTACGCACACAATCGAAGCGCAGTAAGGATGGCTAGTGTAACTAGCAAGAATACCACGAAAGCAAGAAAAAAGAAGTACGCTATTAACTATTAACGTACCTGTCTCTTCCGAAACGAATGAGTACGATGAGATCTCGTGTGCTACCATCGATAACCTCGAGTCT
+
5<==>CCCCCCBCCDCCCCBAABDF>BCB@BDDCBB?B=@ABBBDD@AA=@?@???AAAA2@?@@?@@?;;8;;3;<;9995$9<9=9===2=@A=BCBCCDB;;79299:>==;>>@?BBCBBBBAABA@@=AAAA@A@@BBDDB=A>A;;6;AA@CCAA?::9?>@:AA>???8?;;>=5=00*000000%0>;793588797579<577/:6:;@??;?@@000?:?:=?A9=73138;>@BB@BBCBBB>:;;@A??=;;:A<A=;;<88184898=A;;;
@ATNG8:00584:05664
GATGGTAGTACATGATAGACGACACCAGAAGATCAGGAACTCTAGAAGAATTCAGATTTTTAACACGAGAGTAAACGTAAAAAGAAGGTTTTACAAGACTCACGTTAACAATATTGCAGCAGTACGCACACAATCGAAGCGCAGTAAGGATGGCTAGTGTAACTAGCAAGAATACCACGAAAGCAAGAAAAAGAAGTACGCTATTAACTATTAACGTACCTGTCTCTTCCGAAACAATAGTACGATAGTCAGAGCAGAGCTACCATCGATAACCTCGAGTCT
+
<<<<9<>=====666>;;?BBBBBBAFCC@HGEC;9268===>><>7>?=@:???@BCCC5CACCDCCBABDDC>DB??@?@0?B>D4;;;&9B>9>AB?CCCBB=@=@A>A;;8;BCCDBBDCCCCC@@AD@IHBB?BCBAD::;6;?AAAACCCCCCCB?CDECAA>BG@CBB>BABBA9A9929<<==,=A>BBBB@??AB4958>?>0939=@@@=A;99:BA@D?BBC>BC>AABAAAAAABBCCBBBBBB?>?BAAB@C???A??:;5;<<;;///
@ATNG8:00585:05661
GATGGTAGCATCATGCATATCTCACCAGAAGATCAGGAACTCTAGAAAATTCAGATTTTTAACACGAGAGTAAACGTAAAAAGAAGGTTTTACAAGACTCACGTTAACAATATTGCAGCAGTACGCACACAATCGAAGCGCAGTAAGGATGGCTAGTGTAACTAGCAAGAATACCACGAAAGCAAGAAAAAGAAGTACGCTATTAACTATTAACGTACCTGTCTCTTCGAAACGAATGAGTACTGCGTCTCACTCTCGCCTACCATCGATAACCTCGAGTCT
+
@@AB?DBBBCCDDCCBDCCCCCCCC?CDD?BBBCCC@C?BBBCCBBBB9B?DCCBBCCB1B?AAACCCC?>?F>CB@AAAA2AA>B>BBB::9D@CBB@ACF;;7:=BB=?@@<@678B??????>@AA>><???A<A@@@>>>B>D<@==:=@AAAB==:>@@@BB>BA>BBB=??898+:<<:>???@/;;7;BAAA@@@B;>;>ACC<@;@@@@A=?>>>>@><A@@>9@>><>BBB@AAA<<A:;:>>@@AAAAA9>@A=B676=::3:8<>?>>>?@
@ATNG8:00585:05664
GATGGTAGATATATGCACGCTCTACCAGAAGATCAGGAACTCTAGAAGAATTCAGATTTTTAACACGAGAGTAAACGTAAAAAGAAGGTTTTACAAGACTCACGTTAACAATATTGCAGCAGTACGCACACAATCGAAGCGCAGTAAGGATGGCTAGTGTAACTAGCAAGAATACCACGAAAGCAAGAAAAGAAGTACGCTATTAACTATTAACGTACCTGTCTCTTCCGAAACGAATGAGTACACATCGTCGTGTCGTGCTACCATCGATAACCTCGAGTCT
+
<88=056:>ACB@AABCBBBBA@5526==9=?;:::5:055<<<;;:;;8;:=<<BA@@?+:6:::::433;;;1779=99='==392999&5::5:@@@;@;=B?B?BA>BBB=BBBBBBCCHCCCCB@@@?CDBB?BC;;;BCB=B@A;;7;CAABBBC@CBBBBA?::689807????9>7819;?>6@A?A?A?@?::;2729?@>;><>:@?@=A???BBB?B?ABC=A8877?@AB@@?B::::8::=====:444;;6;443::<.3.37722278
@ATNG8:00586:05666
GATGGTAGGCGACATACATACGCGCCAGAAGATCAGGAACTCTAGAAGAATTCAGATTTTTAACACGAGAGTAAACGTAAAAAGAAGGTTTTACAAGACTCACGTTAACAATATTGCAGCAGTACGCACACAATCGAAGCGCAGTAAGGATGGCTAGTGTAACTAGCAAGAATACCACGAAAGCAAGAAAAAGAAGTACGCTATTAACTATTAACGTACCTGTCTCTTCCGAAACGAATGAGTACGATGAGATCTCGTGTGCTACCATCGATAACCTCGAGTCT
+
@:?:7::>5;;;:=>@@<<>A@CAA?BBD@JBAAA@?C?BBBBBBC@CC@C@BBBCDDDC3E@DDCBBCDCCCD<AACDDDD5AB?C5;;;-;C@?BBCBBBBBD@C@CD@BBB@BBBBB@A@CCCDCCDCB@BBBD@CBBACABB>B?DBA=@BBCCBCD@CBBBCC?BB?BCC?CBBBC<AAA?BBBBB3BB@B@??CCCCC?B?BBBC3918>C;;8;BBBBCC?B>ABE>BBB?BAAABBBBBABA::9??@ABBB@<<A<7<///9883=<>=>@A?@?
@ATNG8:00591:05644
GATGGTAGTACATGATAGACGACACCAGAAGATCAGGAACTCTAGAAGAATTCAGATTTTTAACACGAGAGTAAACGTAAAAAGAAGGTTTTACAAGACTCACGTTAACAATATTGCAGCAGTACGCACACAATCGAAGCGCAGTAAGGATGGCTAGTGTAACTAGCAAGAATACCACGAAAGCAAGAAAAAGAAGTACGCTATTAACTATTAACGTACCTGTCTCTTCCGAAACGAATGAGTACGAGAGTCAGAGCAGAGCTACCATCGATAACCTCGAGTCT
+
ACAB@BABBCCCCCCCA@@C;;;CC@CCDACCCCCC?C@CCDBBBB?BC?C@ABCCCCCD5C@CCCCCAA@CCD=B@>>>??0@D@C=BBB:BCC@GCCCCBBCC@C@BB@BCC>@@CCCCACCCCDDBBBB?BCAA>BCBCCFCB@BACAA>ACCFCCBA=BDDB@@?CD@DBB=??BBB9?>><>CCCC3CD?B@@@CCCBB?B?BABB>A=@@BBB>ABABBBB@C@DDD=BBC?CBCCCCCCC@@@BBCCBBBB@@@BC?=:=/00>00)6/6:;AA:::
@ATNG8:00596:05636
GATGGTAGGACGAGCGTCTGAGAGGTACTCATTCGTTTCGGAAGAAACAGGTACGTTAATAGTTAATAGCGTACTTCTTTTTCTTGCTTTCGTGGTATTCTTGCTAGTTACACTAGCCATCCTTACTGCGCTTCGATTGTGTGCGTACTGCTGCAATATTGTTAACGTGAGTCTTGTAAAACCTTCTTTTTACGTTTACTCTCGTGTTAAAAATCTGAATTCTTCTAGAGTTCCTGATCTTCTGGATACACTCATGTGCACCTACCATGATAACCTCGAGTCT
+
??CC:DDD@B@AABBBCFBBBBBB@BBBBDCC@CBBE=CC@C@CCC>DCC@BBBBB@C@BCCC?CACCCCCCDGD@BAAAA2AC@CCDD>CEBB@CCC?BB=@@BDEE@AAACCBBB?A@C?C?BBB@AABB?CBBA?AACCAABB>?CCCBBB@<>>==BD=C;AAAAAAAAA=AAAAA5A<@;::999.9>@@B6:98566@=@?<@@@@/@;;;H=C;>>;?>>>>>>;><?@AAA@;??@<@CB@@==>????????<;==7///==@9@1;;;:>=<=
@ATNG8:00551:05714
GATGGTAGTGTCATATGAGAGTGTGTACTCATTCGTTTCGGAAGAGACAGGTACGTTAATAGTTAATAGCGTACTTCTTTTTCTTGCTTTCGTGGTATTCTTGCTAGTTACACTAGCCATCCTTACTGCGCTTCGATTGTGTGCGTACTGCTGCAATATTGTTAACGTGAGTCTTGTAAAACCTTCTTTTTACGTTTACTCTCGTGTTAAAAATCTGAATTCTTCTAGAGTTCCTGATCTTCTGGGTCTCTCTCTCACGCACTACCATCGATAACCTCGAGTCT
+
ABBC?CCBBBCDCCBBBBCDDDCCCBBBBD@A?@CCC>DD?B?CDEC@B@@EEEDD>C@DFBC@C@BCEJGBBBC?BCIEE3;;:9ABD>BB@@>@@B@CH?BBCCCCACCBBCCCE@CCC@C@CBAAABAA?ABCF;;;FCCGCCDBBBBBBBB?B@@<@A=A?BECBBBBBB?@@CDD;D@C@BBCDC2BB;;;0;;;;;;CAAA5;;;;*;AAAFBI?BA@BBBCBCB@C@BBBDCC@CBDD=BCCCCCDDDBBB::;BBBB@BBBCBBB9;6;ABBBBBD
@ATNG8:00552:05681
GATGGTAGCTATACGTATATCTATGTACTCATTCGTTTCGGAAGAGACAGGTACGTTAATAGTTAATAGCGTACTTCTTTTTCTTGCTTTCGTGGTATTCTTGCTAGTTACACTAGCCATCCTTACTGCGCTTCGATTGTGTGCGTACTGCTGCAATATTGTTAACGTGAGTCTTGTAAAACCTTCTTTTTACGTTTACTCTCGTGTTAAAAATCTGAATTCTTCTAGAGTTCCTGATCTTCTGGTCTACTACACTGTTCTCTACCATCGATAACCTCGAGTCT
+
CEED?BABBCCBCCBBFDCECCCCCCCCCCBA?ACBB>CC?C>BBBCBBB@CBB@@>@?BCCC@C@CCAAABCDC>BBBBB1AA>@ABB=BCDF@CAA<@A4:99@@A?AAABBBBC@BB>=A<??AA@@@@=>==><>AAAAAA???AAAA>>><=>>=AA=B;>>>>>@H@A;>>ABB6B<?;?>>>>.:9;::1:///76;>??<@@@@/@AA;;6;<8958??D@@@<@=AAA@@@<>?>>>>?C>>>@@>>>?<@AA=;;13---9--*--3699=A>>
@ATNG8:00558:05708
GATGGTAGGACGAGCGTCTGAGAGGTACTCATTCGTTTCGAAGAGACAGGTACGTTAATAGTTAATAGCGTACTTCTTTTTCTTGCTTTCGTGGTATTCTTGCTAGTTACACTAGCCATCCTTACTGCGCTTCGATTGTGTGCGTACTGCTGCAATATTGTTAACGTGAGTCTTGTAAAACCTTCTTTTTACGTTTACTCTCGTGTTAAAAATCTGAATTCTTCTAGAGTTCCTGATCTTCTGGATACACTCATGTGCACCTACCATCGATAACCTCGAGTCT
+
ABCB?BGD@C@@ACBBEBBBCBBB?BBBDDAA?ACCC>BBB@CDBBBED@ECCCD@C@CCBB?B@CCDDCBBBB?BCDDD0DC?CCCC=CCDC@CAA=AC:;;@CCCBCBCBDCCC?@@C@C@CCCC@@@C@CBBB@CBCBBBCBCCDDD@@?B@BBA?BC<A>BCCCCCCCC>B;;;;.;@EBJDDDD5CBCCC?CGGCCCCCCC@BCCC5BBBBC?C@BC@BCCBBAC@D?AAACCD@B?B;@@@@@@CAA@@@A@@@?ADG?B:;;?;93:3:DDABBBB
@ATNG8:00559:05717
GATGGTAGCTCGCTGATGATATCTCCAGAAGATCAGGAACTCTAGAAGAATTCAGATTTTTAACACGAGAGTAAACGTAAAAAGAAGGTTTTACAAGACTCACGTTAACAATATTGCAGCAGTACGCACACAATCGAAGCGCAGTAAGGATGGCTAGTGTAACTAGCAAGAATACCACGAAAGCAAGAAAAAAGAAGTACGCTATTAACTATTAACGTACCTGTCTCTTCCGAAACGAATGAGTACACACTCTCATATGACACTACCATCGATAACCTCGAGTCT
+
CCBC>BBBBCEDD;:;CCBBBBDAA?AALACAAA00-07>>?CBBB?CC@B?B@AAACCD3C?BBB???B998@9@@CDDDD1CE@C8:::6;AA?C;;;DDC;;7;?@@;@BB@DDCBDAABABBBBCCAB@CCAA=@??AABBB@D@C@@>@BBAAABDACBBBBB?BB@BBA<?=788+9=>;::9999%9?;@:8;@?>>@;>::;=>.818=A@@=@@??CBB?B>AAA;A??<?ACBBBCCBAAABBB>>BAA??9:9AC@B999A=>8?;?AABB>>>
@ATNG8:00570:05674
GATGGTAGTCTCAGATAGTCTATAGTACTCATTCGTTTCGGAAGAGACAGGTACGTTAATAGTTAATAGCGTACTTCTTTTTCTTGCTTTCGTGGTATTCTTGCTAGTTACACTAGCCATCCTTACTGCGCTTCGATTGTGTGCGTACTGCTGCAATATTGTTAACGTGAGTCTTGTAAAACCTTCTTTTTACGTTTACTCTCGTGTTAAAAATCTGAATTCTTCTAGAGTTCCTGATCTTCTGGAGATACACTGATACTCTACCATCGATAACCTCGAGTCT
+
A@A@@CCHCBBBCCCCCCABBCCCCCCBBC:9:;BBB>BF@C@CCCDCCC=CCAAA?C?CBBB?C?CCBCBBBBC?BBCCC1AA>ABBE>BCCC?CDF?BC:;;;BAB?BBCBCBBD@CCC@C@CCCCBB@@<?@AB?CCCCDAAADBBBE@@@B?BBB@DD?B@BBBBBCCCB@BCCFF;C@C?BBDDD3EDDFF>BBCCBBCCCC@CCCC5CBBBC@C@CC?AACBBBCAD@BCBBBC?BCC@CBBCBBCCCBBBBBDDCCC?CBBBCBA>@>@BBCC@@@
@ATNG8:00570:05689
GATGGTAGGAGACACGTCGCACACGTACTCATTCGTTTCGGAAGAGACAGGTACGTTAATAGTTAATAGCGTACTTCTTTTTCTTGCTTTTCGTGGTATTCTTGCTAGTTACACTAGCCATCCTTACTGCGCTTCGATTGTGTGCGTACTGCTGCAATATTGTTAACGTGAGTCTTGTAAAACCTTCTTTTTACGTTTACTCTCGTGTTAAAAATCTGAATTCTTCTAGAGTTTCCTGATCTTCTGGTGAGATATGCATGATGCTACCATGATAACCTCGA
+
A@AB8@BB?BBEBCCCBDBEDDCCBCCCCFCCACBBB=BB@C@BBBCDBC?CCCBA?A@CCBB?B?BBBCCBBCC?CCCCC3A@9>8998&7=AC?CBB@CB>?>=A983:AA@CBBB?BBB=B=@@@@?>=><@@@@;@@@AAA???@AAA>>>><>==>>=:=<@BAAAAAAA<@@@@@3?:=:=@AAA/AA==>6>@@@A@@>?@;?DDD/A>>>A=D<AA<AAAC?>>>9>=>>>C><8<<>9===??<<;?>>@@@A@@@AA;>>>>9;4;49,,)
@ATNG8:00573:05680
GATGGTAGGACGAGCGTCTGAGAGGTACTCATTCGTTTCGGAAGAGACAGGTACGTTAATAGTTAATAGCGTACTTCTTTTTCTTGCTTTCGTGGTATTCTTGCTAGTTACACTAGCCATCCTTACTGCGCTTCGATTGTGTGCGTACTGCTGCAATATTGTTAACGTGAGTCTTGTAAAACCTTCTTTTTACGTTTTACTCTCGTGTTTAAAAATCTGAATTCTTCTAGAGTTCCTGATCTTCTGGGCAGACTCTCACACGCCTACCATCGATAACCTCGAGTCT
+
<>BD?BAB;@>>:5:?@A@@@AAB7;;CDCBC@CBCE?CC@C@BBCCCCC@CBCAC?>9=@00+0;=00999:AB<@@BBB2AB;@;;;0;B9626CB=BC9996>BC@BBBCCBBB@CCCAC@C;;;@@@?<AC@@=CCECBB>>>00//8<5808-/)/;5:+/6;;==C;@999999*57<79???>,==9;:;*;@A999@@99505BBB1@?>@<2929929;>000<48:>>8:5545@BB=CBBBBB???CCCBB@<@@@,00<<=?@=A?BBAAABBA
@ATNG8:00575:05715
GATGGTAGTGTCATATGAGAGTGTGTACTCATTCGTTTCGGAAGAGACAGGTACGTTAATAGTTAATAGCGTACTTCTTTTTCTTGCTTTCGTGGTATTCTTGCTAGTTACACTAGCCATCCTTACTGCGCTTCGATTGTGTGCGTACTGCTGCAATATTGTTAACGTGAGTCTTGTAAAACCTTCTTTTTACGTTTACTCTCGTGTTAAAAATCTGAATTCTTCTAGAGTTCCTGATCTTCTGGAGATACACATGATACTCTACCATCGATAACCTCGAGTCT
+
CDCC?CCBB@BBDDDDDCCCBBCDDABBCCCB@CCCD>BB@C@BBCCCCD@CDCCB@B@BCCB@CACCCDCBBBB?BBCBC5CE@CCCC=CBBC@BBC@BB9<;ACCC@CCDFCCCC@CCC?C?CCECCCCC?CBCC?BBCCCCCCDDCCCBBBC?BBB@CC?C@CDA@@BBCC?B@@@@7@=?=>>>>>,>BBAB=BBDCCCDCCC>BBBB0BBBBCBFACC?BBCCCBB@B@BBBCCC@BBB@CCCFDDCBBCBCBBBCCBBB@B888???>B?BCDCCC>>
@ATNG8:00578:05707
GATGGTAGCTATACGTATATCTATGTACTCATTCGTTTCGGAAGAGACAGGTACGTTAATAGTTAATAGCGTACTTCTTTTTCTTGCTTTCGTGGTATTCTTGCTAGTTACACTATCCATCCTTACTGCGCTTCGATTGTGTGCGTACTGCTGCAATATTGTTAACGTGAGTCTTGTAAAACCTTCTTTTTACGTTTACTCTCGTGTTAAAAATCTGAATTCTTCTAGAGTTCCTGATCTTCTGGACAGAGTGTGCAGATACTACCATCGATAACCTCGAGTCT
+
@?AB?CCCBB@?ACCGDCBCCDECCECCCCBB?BCCD?EEAF@CCCCFCC@BB@;;4;<??AB;B;><@?C=<<A8AAAAA1CC;A993,3<=?<A??=?C?BAAABB>AABCBAAA?BAB@B?BA?A>>>><A@AA;>>AA@@????BDA>>>B:=>><>@<@<??AAACDHE:;;;AA/A3838>BCB/??===4===888;;==:>>>>/?;;;A=C===:>@@A???;@<AABB;:7;;?<AA>>>?=;:;@===>??AAA<????@@@=A7;;@:;:>>
@ATNG8:00580:05672
GATGGTAGGCGAGAGTGAGACGCAGTACTCATTCGTTTCGGAAGAGACAGGTACGTTAATAGTTAATAGCGTACTTCTTTTTCTTGCTTTCGTGGTATTCTTGCTAGTTACACTAGCCATCCTTACTGCGCTTCGATTGTGTGCGTACTGCTGCAATATTGTTAACGTGAGTCTTGTAAAACCTTCTTTTTTACGTTTTACTCTCGTGTTAAAAATCTGAATTCTTCTAGAGTTCCTGATCTTCTGGAGATACACATGATACTCTACCATCGATAACTCGAGTCT
+
;<890445.4@ABBBCDDCCDCCCCB;:9@B@=BCCC>>D<@<C@?@AAA8@=B@@=@=@@CCHF@C?@?A@;=B9A@???+B@4@9:8(3A??=A@;6;@,00@@=@;@BBBBBBB?B>><A=B@@>>;;;:>?@B<>>?>;;;??@;;;;;;?=7777//+/766;==>>9966////'/(..366666$8:////&/33/..877:/7878(5==?A;?=?H7;;?>==>;><???>>>=@@@=>=>@@;::===<A>>:;;@@=@@=:669+---697:8<
@ATNG8:00580:05674
GATGGTAGTACATGATAGACGACACCAGAAGATCAGGAACTCTAGAAGAATTCAGATTTTTAACACGAGAGTAAACGTAAAAAGAAGGTTTTACAAGACTCACGTTAACAATATTGCAGCAGTACGCACACAATCGAAGCGCAGTAAGGATGGCTAGTGTAACTAGCAAGAATACCACGAAAGCAAGAAAAAGAAGTACGCTATTAACTATTAACTTACCTGTCTCTTCCGAAACGAATGAGTACGATGAGATCTCGTGTGCTACCATCGATAACCTCGAGTCT
+
@;BC@BBCEDDCBBBDBBAC@A@CC@DED@CCCBAA?B@BBDCBBB?BC@C?BBCCDDCC3C?EDDDDBBBAAA=ABABCCC5CC?B4;;;6;CC@ECCCCCCBB@C@CC@CBB?BCCDDAABBCBBBCCAA>ABBB?CCCCBBBC?C@C::;:CCCCCCC@CCCBAA?CC@CBC998=?<6@>?;>BCDC3CC?B??@DCCBB<?<?BBB?B?AC>;;5;===?@A<@<@@@:@@A>>>>?AA@@@AAAA@A>??A??===?AA;A>==?>?<?<??A>>>@@
@ATNG8:00593:05690
GATGGTAGCATCATGCATATCTCACCAGAAGATCAGGAACTCTAGAAGAATTCAGATTTTTAACACGAGAGTAAACGTAAAAAGAAGGTTTTACAAGACTCACGTTAACAATATTGCAGCAGTACGCACACAATCGAAGCGCAGTAAGGATGGCTAGTGTAACTAGCAAGAATACCACGAAAAGCAAGAAAAAAGAAGTACGCTATTAACTATTAACGTACCTGACTCTTCCGAAACGAATGAGTACGATTAGATCTCGTGTGCTACCATCGATAACCTCGAGTCT
+
<BCJ@BCBBBBBCBBBDCCCAABBB@CCC@@@@B;;4:<@ACDCBC@CF>A>ABB=???>)8<BDCCBBCBDBC@B>A@BBB5BE@D>BBB=BCDBBBBABBB;;8;?BC@BBB?BBCCDCCCCCCCCCBCC@CCBB?BBBABBBB?C?BBB@BCBDDBBB?AABCCC???<?@?1899999+:=<<@ABBBB)A@?B847B;ACA:;:779>4<8<@B@@<@;;;ABB?C@BBA<@CA???@BCCDBBB?CCCBB>??BA;;;AAA=B;;;=;;5:4:====888
@ATNG8:00593:05707
GATGGTAGACATATCGTACTCTCTGTACTCATTCGTTTCGGAAGAGACAGGTACGTTAATAGTTAATAGCGTACTTCTTTTTCTTGCTTTCGTGGTATTCTTGCTAGTTACACTAGCCATCCTTACTGCGCTTCGATTGTGTGCGTACTGCTGCAATATTGTTAACGTGAGTCTTGTAAAACCTTCTTTTTTACGTTTTACTCTCGTGTTAAAAATCTGAATTCTTCTAGAGTTCCTGATCTTCTGGGCAGACTCTCACACGCCTACCATGATAACCTCGAGTCTA
+
CBBB?CBCCCBBCDCCBCECBBAACBBBC@;;8;CCC=A@=@?BAABBBC?BBC??=A?BACB>A<;BBCCCC7977><<A+8?=AA@A:A998@CCE?DB?@@>BBB=@?CB@@AD:=>==A:=>?=<=<=;>==>=??@@@@@>>>@?>>>>>:?AA<>>=B8;;?BBAA;;4::878*7181567787%77////(/88//.88/7.7;<;.999<<:=<@@<@AAA>>>7;6;A>>==9=???8?====>>AA@@???A:==>;??===?5:4:97888,((
@ATNG8:00594:05711
GATGGTAGTTGCACATGAGTGTATCCAGAAGATCAGGAACTCTAGAAGAATTTCAGATTTTTAACACGAGAGTAAACGTAAATAGAAGGTTTTACAAGACTCACGTTAACAATATTGCAGCAGTACGCACACAATCGAAGCGCAGTAAGGATGGCTAGTGTAACTAGCAAGAATACCACGAAAGCAAGAAAAAAGAAGTACGCTATTAACTATTAACGTACCTGTCTCTTCCGAAACGAATGAGTACTATGTAGAGCTCTATACTACCATCGATAACCTCGAGTCT
+
>>>A@CBBB@CBCCBB@A000=?@B?CBB?B@@@@@=@<@@@@@@@=@@5;;.;?>CCCCC1C?BCCCC;;:GGG=BB<<;0;AAA;?;@CC7:6B@CCBGBBB;;6;=AB?@AA?CCICBBCCDCCCDCBBC?CCCC?B@ABBB@@>A?BAA@BCBBBCCB?BBBABA?BA>BCC<>>==;3=9:3::::::%0=;90//;:>@;;?<?A@@5;6;?CBB@CCCCCCD>B>@@@6@;;7<@@BABCCCCCBCBCABABBB>===00+0/0/;<<6;989987::<
@ATNG8:00595:05716
GATGGTAGTGTGTCTCTGAGAGTAGTACTCATTCGTTTCGGAAGAGACAGGTACGTTAATAGTTAATAGCGTACTTCTTTTTCTTGCTTTCGTGGTATTCTTGCTAGTTACACTAGCCATCCTTACTGCGCTTCGATTGTGTGCGTACTGCTGCAATATTGTTAACGTGAGTCTTGTAAAACCTTCTTTTTACGTTTACTCTCGTGTTAAAAATCTGAATTCTTCTAGAGTTCCTGATCTTCTGGAGATATCATCAGCGAGCTACCATCGATAACCTCGAGTCT
+
@;>B:>>BBB=CCDCBBDFCCCCCCBBCCCCC>AACC=CC?C@BBBBBCC?CCDCGAC@CCCC@C@CCCCDCCCC?BBBBB5BDACBBC?CBBC?CCB?BB=AA@DDD@BBCBBBBC@CBB>C?BCCCCCBC@BCAA>BCCBCCCDCCCCD@BAB@A@@>@B?B@BCCCCCCDC>AAABA7A>B@AAAAA0@CBCC>AAECCCCCCB?CDFI5BBBBC@CACC?BCDCCA@>AACECDCC>AAD@BBICCBBBBDDDDCBBBCDDAC:;;B@@<@@CCCCBB??
@ATNG8:00596:05707
GATGGTAGCGCACACATATATACAGTACTCATTCGTTTCGGAAGAGACAGGTACGTTAATAGTTAATAGCGTACTTCTTTTTTCTTGCTTTCGTGGTATTCTTGCTAGTTACACTAGCCATCCTTACTGCGCTTCGATTGTGTGCGTACTGCTGCAATATTGTTAACGTGAGTCTTGTAAAACCTTCTTTTTACGTTTACTCTCGTGTTAAAAAATCTGAATTCTTCTAGAGTTCCTGATCTTCTGGACGACGCGCACTGACACTACCATCGATAACCTCGAGTCT
+
BCCG@CBBBBBBBBBCCCCCCCCDCCEEFCCB>B::;099.4.5<=DC@@>ACC@B@C@CDBB?B@CCCCCCB@@;;;:;;;%;@<@?@@:@BDBACHJBCC:;;ACCCAGCDBBBBB@BBC?B@CCBACCDC@DD9989CBCCCCCCCCCCABBB@CBB@BB?B@BBCBBBBBB?AABBB9B=A=;;;;;*;CBBB>BAJJKCCBBA5;;;;;%;AAADAB@BC@CDBBBAA?@@CCCCAA=@AB@BC9::DHCCCBBBCEEDDDD@D:::B@@=B?BCCCBAAA
@ATNG8:00566:05737
GATGGTAGTATCTGTCTACGAGAGCCAGAAGATCAGGAACTCTAGAAGAATTCAGATTTTTAACACGAGAGTAAACGTAAAAAGAAGGTTTTACAATACTCACGTTAACAATATTGCAGCAGTACGCACGCAATCGAAGCGCAGTAAGGATGGCTAGTGTAACTAGCAAGAATACCACGAAAGCAAGAAAAAGAAGTACGCTATTAACTATTAACGTACCTGTCTCTTCCGAAACGAATGAGTACACACTCTCATATGACACTACCATCGATAACCTCGAGTCT
+
ACCC?CBBB@@ABDCCCCCCDCDCC?DCC@BCBBBB@B?AADCCBB??@<?=@@?89999.:?BBBADFDC998*8?:;;;;';B<@2999&5<<>CCABBCC;:8;?BB@BDD@CCCCCCCCCCCDDDCBC?BCCC?BBBCBBBF?C?B??=@CCCCCCC@ABBCCC@AB@BBB>BBBBB>AAA<@@@@@2@@>B?>>CCCCA:=:=@AA7;7;?B@@>@BBBBCC?B?CCC>CBB?BBBBCCCBBBBBBBDCCCAB???BCCC@CAAAABA;?<?BBBA@??
@ATNG8:00570:05753
GATGGTAGGTGCACATGAGTGTATCCAGAAGATCAGGAACTCTAGAAGAATTCAGATTTTTAACACGAGAGTAAACGTAAAAAGAAGGTTTTACAAGACTCACGTTTAACAATATTGCAGTAGTACGCACACAATCGAAGCGCAGTAAGGATGGCTAGTGTAACTAGCAAGAATACCACGAAAGCAAGAAAAAGAAGTACGCTATTAACTATTAACGTACCTGTCTCTTCCGAAACGAATGAGTACCTCTCAGACGCTCGTCCTACCATCGATAACCTCGAGTCT
+
@ABB<=CC@CCCBCCCCCCAAABBB?BCC@CBBBBC>@>ABABCCC?BB9;6;CB;;;;;*;>CCBBBCBBAAA;@BABBBB2BB>B@CCC<CDHAHBBBA?@::;,;=BA@CAB>BBCBBBBBBBBBBBBBC?CCCC@BBB<<>9829>AAB?BBCBBBA@>A?@?BB=??;?@A9<:///'..-(-4444'--)/9;;AA>=><><>A@A=A<@@;;=<AAAA====B=@=;.500)/9:>/737==::<B=>>@===@=7<9959/00>==5?;;>>AA>>=
@ATNG8:00572:05748
GATGGTAGCTATACGTATATCTATGTACTCATTCGTTTCGGAAGAGACAGGTACGTTAATAGTTAATAGCGTACTTCTTTTTCTTGCTTTCGTGGTATTCTTGCTAGTTACACTAGCCATCCTTACTGCGCTTCGATTGTGTGCGTACTGCTGCAATATTGTTAACGTGAGTCTTGTAAAACCTTCTTTTTCGTTTACTCTCGTGTTAAAAATCTGAATTCTTCTAGAGTTCCTGATCTTCTGGATAGCGACGCGATATACTACCATCGATAACCTTCGAGTCT
+
BCCC@ECBBB;;;?===CCCCCCCCCCC>A00*0<<<.9=8=9=>BCCCC?CCBCB?B=@@BB?A?CCCCCCCBB?BDDDD3CA=?973,3<;<:=AB:9:47:8>>C<A@BCCDDC<AAC<;5:=A===>>:=A@@<@@B>888;;>=@@>::88<8>6:<6<-...6677::0228==.=5;5:88;;+8777)--3---7//748777(5888:494996;;99988274688855.57A5?:@>>=???>99:<:;;===9;;;>:;:<A5;7;=<<<>>
@ATNG8:00575:05731
GATGGTAGCACGACACGACGATGTGTACTCATTCGTTTCGGAAGAGACAGGTACGTTAATAGTTAATAGCGTACTTCTTTTTCTTGCTTTCGTGGTATTCTTGCTAGTTACACTAGCCATCCTTACTGCGCTTCGATTGTGTGCGTACTGCTGCAATATTGTTAACGTGAGTCTTGTAAAACCTTCTTTTTACGTTTACTCTCGTGTTAAAAATCTGAATTCTTCTAGAGTTCCTGATCTTCTGGTGTATCAGCGAGTATCTACCATCGATAACCTCGAGTCT
+
955=8=969;:::;=BBBC666BBBBBCCBBB@BBBJI<;9:699<?;;>:=;:99458<;<?:=:==BC@<;==8<====+B>8BBBC;CCCC?BBB?BA>BA???B<?@CCBCCD?CBB?>7;;>=<<:917=77.25<9555@:;@>;7;>>5><>9=>9>9>AAA655>?788>>>.>5:577989)7:///(.../..5535/5555'585551627737>:;999777;>==<A=A@@:>=====>:;<<<///337<7:///6663;6<<<<9555
@ATNG8:00580:05732
GATGGTAGCGCGACGAGCGTAGACCCAGAAGATCAGGAACTCTAGAAGAATTCAGATTTTTAACACGAGAGTAAACGTAAAAAGAAGGTTTTACAAGACTCACGTTAACAATATTGCAGCAGTACGCACACAATCGAAGCGCAGTAAGGATGGCTAGTGTAACTAGCAAGAATACCACGAAAAGCAAGAAAAAAGAAGTACGCTATTAACTATTAACGTACCTGTCTCTTCCGAAACGATGAGTACGTGTGCGACGTGTCTCCTACCTTCGATAACCTCGAGTCT
+
CABB?=>>;?;565<<<<B>CCCCD?CGGA@A@A;;297995;;;>9B<>A8@BBBBBBB+A7@C=?@@A<B@C;;79:;;;*9@8>5?;;09;<7>>>==999:8?<?@<@AA<@@;:;<:9=>956=9:9@?@@C?AAABBCBC@D@D@@=@AAABBBC?A@???>:??<;=;5;77777(77839CDDCC)CC<??<:9578>8=:;@AA<>:<??>>9>A@BBBC>B=@AC;A977779<<<787793228855588::<882;4799=D<><>@??8869
@ATNG8:00592:05723
GATGGTAGACATATCGTACTCTCTGTACTCATTCGTTTCGGAAGAGACAGGTACGTTAATAGTTAATAGCGTACTTCTTTTTCTTGCCTTCGTGGTATTCTTGCTAGTTACACTAGCCATCCTTACTGCGCTTCGATTGTGTGCGTACTGCTGCAATATTGTTAACGTGAGTCTTGTAAAACCTTCTTTTTACGTTTTACTCTCGTGTAAAAATCTGAATTCTTCTAGAGTTCCTGATCTTCTGGGCAGACTCTCACACGCCTACCATCGATAACCTCGAGTCT
+
BBBBACDBBBBCCCAAADCCCBBBCCCFCCBB@CBBC>CB@B?BBBFBBB@BCB??=@@BBBB?B?BBBBBBCA@<>==<?.8A6BB>B?B779?BBB@BD?>>=BBC@BBB@A@AA;AAA:>:>A@@@;;;:AAAA;A@@@:;;@@?>>>?<<>;=><<>><>=AA??AAD??;@AAAA6A593:6666)6;----)--3---99-//665'3;>>><A<8958??C====@<@AAA;;8;>CD;C;;:>>>@@A@@@A;59996;///9;=6A<AAAAA;;:
@ATNG8:00595:05726
GATGGTAGTGATACAGATCAGACACCAGAAGATCAGGAACTCTAGAAGAATTCAGATTTTTAACACGAGAGTAAACGTAAAAAGAAGGTTTTACAAGACTCACGTTAACAATATTGCAGCAGTACGCACACAATCGAAGCGCAGTAAGGATGGCTAGTGTAACTAGCAAGAATACCACGAAGCAAGAAAAAAGAAGTACGCTATTAACTATTAACGTACCTGTCTCTTCCGAAACGAATGAGTACTATGTAGAGCTCTATACTACCATCGATAACCTCGAGTCT
+
>?BB;A>B=====>CCC;66<;;>@9@<@=956>;?>?:A@A@@?>??A=A>C@@@@@?<$3,333334====?6:8?;===+=@<@<??>2C@A=?9<;AA@@@;@<@A=ACD:;;AABCAAACBBBBBAA>@A;;6;@@?;;:?:<:@00+0==><<>C>BBB???<9939?>1889937;>8==>?=?&>A>>>>BC=::=*/,/8985=98<@@?=?@???AA@F@BCB9?:949===>@@@>?>><@?:=:?;;;>>AAA:>5559;;7=8=====888
@ATNG8:00596:05722
GATGGTAGTATATCGCGTCGCTATCCAGAAGATCAGGAACTCTAGAAGAATTCAGATTTTTAACACGAGAGTAAACGTAAAAAGAAGGTTTTACAAGACTCTCGTTAACAATATTGCAGCAGTACGCACACAATCGAAGCGCAGTAAGGATGGCTAGTGTAACTAGCAAGAATACCACGAAAAGCAAGAAAAAAGAAGTACGCTATTAACTATTAACGTACCTGTCTCTTCCGAAACGAATGAGTACTGTATCTATGTGTGCGCTACCATCGATAACCTCGAGTCT
+
BBBC@CDDCCC@BBCCCCBCBCCCC@BAD?CCCCBB@C@CCGGCDC@CB@BADCCBBBBB5B@CCBCBCCCCBC;BBCCCCC5CCAD@CCC<CCC@CBBBBBCCC@D?BB?BCC?CCAABCECCCCCCCAAB@FE@?<@B@@@BAA>B@ECB?BCCCCCCA?AABBBB@BB=BA@2999999+9=<9::9999%:><<827ACDEC;>785@@9=:=>A@@<@A???CB@D?BBA;B::79CDCCBDBCABBBB?@>BBBBBB>@AD>@;;;@==8=:=>>B?888
@ATNG8:00601:05122
GATGGTAGACACGTGTGCTCTCTCGTACTCATTCGTTTCGGAAGAGACAGGTACGTTAATAGTTAATAGCGTACTTCTTTTTCTTGCTTTCGTGGTATTCTTGCTAGTTACACTAGCCATCCTTACTGCGCTTCGATTGTGTGCGTACTGCTGCAATATTGTTAACGTGAGTCTTGTAAAACCTTCTTTTTACGTTTACTCTCGTGTTAAAAATCTGAATTCTTCTAGAGTTCCTGATCTTCTGGGATGTGTGCGCAGTGCCTACCATCGATAACCTCGAGTCT
+
CDAB?BCCECCBBBBBB@>CAAAEHDCBCHBB?BBBA=BC@B@BCCCCBC@BBBBB?C>@?BB?B@DCBBBBBCC?BAAAA2A@>A??>1<<?B>AAC?CD>?>?CAA?BBBBBBAA:??A=D;A@><<<<<9=CBD:=>A@????AAAAAA>>>:==@<AA<@<@B@@@AAAC6:;;;;/;:@8==>?>/>@:::1656///;88=<AAAA/@665=9=9@@<>>AA@@@;?<?@@>>>:::;@6@///@==???DC=>><?;;5;;;;=>>:>;>@BBB>>>
@ATNG8:00602:05122
GATGGTAGCTCACGTACGTCACACGTACTCATTCGTTTCGGAAGAGACAGGTACGTTTAATAGTTAATAGCGTACTTCTTTTTCTTGCTTTCGTGGTATTCTTGCTAGTTACACTAGCCATCCTTACTGCGCTTCGATTGTGTGCGTACTGCTGCAATATTGTTAACGTGAGTCTTGTAAAACCTTCTTTTTACGTTTACTCTCGTGTTAAAAATCTGAATTCTTCTAGAGTTCCTTATCTTCTGGACGACGCGCACTGACACTACCATCGATAACCTCGAGTCT
+
AA;<76>CAABBBBDBABAECCBCCCDCCC@A>ACEC>CCAC@BBBCCCC?A@@;;;,;;?BBC?C9BCCBC???@<9999:)7@8>779,7>?C=AAA?A@000@@:;:;BBCBBBC?BAA;A;>>?A>>8868AAA:<=AA>>>@>>?A@@>>>8;;A<AA<A<>>>>>>@@@7;;AAA5A:?5;;===/=====4;68799==:<6<9<9.9998<:>9@@<A@@???A<@<A:=>CF=>>>;>>889;;>==888AA>>?;;5;;;<<::5;5;;><<=@@
@ATNG8:00602:05160
GATGGTAGTACATGATAGACGACACCAGAAGATCAGGAACTCTAGAAGAATTCAGATTTTTAACACGAGAGTAAACGTAAAAAGAAGGTTTTACAAGACTCACGTTAACAATATTGCAGCAGTACGCACACAATCGAAGCGCAGTAAGGATGGCTAGTGTAACTAGCAAGAATACCACGAAAGCAAGAAAAAAGAAGTACGCTATTAACTATTAACGTACCTGTCTCTTCCGAAACGAATGAGTACTGCGTCTCACTCTCGCCTACCATCGATAACCTCGAGTCT
+
CCCC@CDDBBB@AACDEDBBA@@@@<B@B@BDCCBB<@;@ABAA@B>;;58;874;;>=?+?8<<=00/A---8/8------$-;5;)555&5<<7<AAA?@@0000<AA@AAB?CCCECAABEDBCBBABA@BBCDADCCCCDCB?C?BBC>B;;9DBCC?BCBBCCACB?AA@7:5<<<5;:93337788$9;87?8@==BBB?@?@BBC@B@A?CBB>ACABBBB@C:<;E?DBB?BBBCBCCBAAABBBBBBBBBBCC@BBB@A:;:@AA?B?BCCCBBBB
@ATNG8:00614:05159
GATGGTAGCAGACGTGACAGAGCGCCAGAAGATCAGGAACTCTAGAAGAATTCAGATTTTTAACACGAGAGTAAACGTAAAAAGAAGGTTTTACAAGACTCACGTTAACAATATTGCAGCAGTACGCTCACAATCGAAGCGCAGTAAGGATGGCTAGTGTAACTAGCAAGAATACCACGAAAGCAAGAAAAAGAAGTACGCTATTAACTATTAACGTACCTGTCTCTTCCGAAACGAATGAGACTATGTAGAGCTCTATACTACCATCGATAACCTCGAGTCT
+
BBCB@DBBBCDDDCCBBBCCICCBB?BCD@CCBBBB?B?BBCCBBB?BB?B?CCDBBBBB2B@EBBBBCC????5=@;;;;;*;A<A5:::49A@=BAAADCJDC?B?BB?BCD@CAAADDFCCBCCCCCCC?CBBA<@>>?BBCD?C?CAA>ABBBCCCC?ADDBCC?BB?BBB?BBBDB;A??<?BABB3BC@A>>>@@A@@<?<>>?B9=9==AAA?AAAAABB?B?ABD>EBB?AAACCCDCAAAAAABBABBBCAA>??<>677@AA7;8;ABBB>>>
@ATNG8:00616:05155
GATGGTAGTGTGTCTCTGAGAGTAGTACTCATTCGTTCGGAGAGACAGGTACGTTAATAGTTAATAGCGTCTTCTTTTTCTTGCTTTCGTGGTATTCTTGCTAGTTACACTAGCCATCCTTACTGCGCTTCGATTGTGTGCGTACTGCTGCAATATTTGTTAACGTGAGTCTTGTAAGACCTTCTTTTTACGTTTTACTCTCGTGTTAAAAATCTGAATTCTTCTAGAGTTTCCCTGATCTTTCTGGCTCTCGTAGACAGATACTACCATCGATAACCTCGAGTCT
+
<<<=8;;;;=>?=@@@=@B@<<<55555<<<:5;--(-9(---/:/55455555.5.5;<;.5.5555=;;;8<<<<<(995::;=6;;<?7;;<4//)/////56;<;<;???<>>@:=066;;;===9=666:>;;<>===A??;;;;:984444)4;6;5;;:=;;955.555.5557<455555$555555&5<666;;;5626@@@+666;=8<155.44994444)44(4889444)445.5;;>@@@@A666;===;;:>8:55555;7:498344338
@ATNG8:00620:05150
GATGGTAGTATCTGTCTACGAGAGCCAGAAATCAGGAACTCTAGAAGAATTCAGATTTTTAACACGAGAGTAAACGTAAAAAGAAGGTTTTACAAGACTCACGTTAACAATATTGCAGCAGTACGCACACAATCGAAGCGCAGTAAGGATGGCTAGTGTAACTAGCAAGAATACCACGAAAAGCAAGAAAAAGAAGTACGCTATTAACTATTAACGTACCTGTCTCTTCCGAAACGAATGAGTACTACTCTCAGAGACACACTACCATCGATAACCTCGAGTCT
+
BBEE@DBBBBBBBBDDCCCBCBDBA>BCBC?CCCC?B@CDCBB@?=@B?B?AA@=>===,?=ACCAAACCCCF>A@99898(8>9>:@@A8BBB@CA==AA@A@;@=AA<??@<A>;;@A@@@A?=?A@AD;A@>>8=>@@?@?@<A<A??:>AAAAAAA<@AAABB?BC?DCC?A@7888(8<:4:=;<;.;<:=556@@@@@;>;>==>6;5;?;:;;>>>>???=A=ABB:B??=@BBBB??>>>>B===CBBBBBCB>???<=/0/=661;<AAA@@>>>
@ATNG8:00625:05123
GATGGTAGTAGTACATAGTCATACCAGAAGATCAGGAACTCTAGAAGAATTCAGATTTTTAACACGAGAGTAAACGTAAAAAGAAGGTTTTACAAGACTCACGTTAACAATATTGCAGCAGTACGCACACAATCGAAGCGCAGTAAGGATGGCTAGTGTAACTATCAAGAATACCACGAAAGCAAGAAAAAGAAGTACGCTATTAACTATTAACGTACCTGTCTCTTCCGAAACGAATGAGTACTATAGACTATCTGAGACTACCATCGATAACCTCGAGTCT
+
;?@B=BBBABCCBCBCCCDCCBBB@CCC?BBBBCCAC@BBECDCC@CD?B@BCC@@@@@0@>ABABABAA::9.9?;;;;;*;B=B=AA@7ACC?CCC=;;CCC@C@AA?ACCAAAABCCCCCCCCCCBBC?CDCC@???A?AAB>B?BBB@BCCBBBBB?BAAACD?CC?BBB9::BBC>BBA>ACDED3BB?B;;;AA?>>:=:<>>?6:79AAAA=??@@@@A=@=@@A<@@D@?>>BCBEBBBB?????ABB@????DCC@B:::C??<??BCB@A>==
@ATNG8:00626:05125
GATTAGTATAGAGCTCTACATAGTACTCATTCGTTTCGGAAGAGACAGGTACGTTAATAGTTAATAGCGTACTTCTTTTTCTTGCTTTCGTGGTATTCTTGCTAGTTACACTAGCCATCCTTACTGCGCTTCGATTGTGTGCGTACTGCTGCAATATTGTTAACGTGAGTCTTGTAAAACCTTCTTTTTACGTTTACTCTCGTGTTAAAAATCTGAATTCTTCTAGAGTTCCTGATCTTCTGGATAGCGACGCGATATACTACCATCGATAACCTCGAGTCT
+
@?E@CBBBCBBCCCCBCCCCCCCCCDCCCC?CCCC=CC@C?AACCCBB?CCCBA?B?BBCC?B?BBBBBBCBB?ABCDC2BA?ABEE>>@>>?BBB?BB<???BBB@ABBBB@@?;AAD;@<@?>>>;;;<>>>A;AAAA:::@@@BAAA<=>:<<=:::5:<@@???@BAA=A====2=:>788898(8><<=5<<==>>A>>?:????/@>==B=B;@?<A@@@@@@<@<>>>@?A5:;:5;B???AABB=888@===B@@=@;::C;;7;=?@?@@A=>
@ATNG8:00626:05127
GATGGTAGTGTCATATGAGAGTGTGTACTCATTCGTTTCGGAAGAGACAGGTACGTTAATAGTTAATAGCGTACTTCTTTTTCTTGCTTTCGTGGTATTCTTGCTAGTTACACTAGCCATCCTTACTGCGCTTCGATTGTGTGCGTACTGCTGCAATATTGTTAACGTGAGTCTTGTTAAACCTTCTTTTTACGTTTACTCTCGTGTTAAAAATCTGAATTCTTCTAGAGTTCCTGATCTTCTGGAGATACACATGATACTCTACCATCGATAACCTCGAGTCT
+
>;;@8<==BCBBCDBBCFCCCCBCCCCCCCCC@DBBB=CB@E@BBBBAAB9B>=;?;;7?>AB6;:9@@CDCDCB=;;;;;*9B=AABD>BCDE?@AC@AC?CCCCCC@CCCICCCCACAA?AAFBBCBCBB?BBBBACCCCCCHCCCBBBCBBC@CDC?BB@C@BBCBBBBDJ@CC?BB=C@D?@@@@@,@BBAC=CBBBBBAAAB?BBBC2CCBDHIMACB@BBCCDCCAD@BBCCBB@BCFBBBBCCCCCCCDBBBBA@@AB>A:::ABC?B@BBCDBDCB
@ATNG8:00629:05148
GATGGTAGATACTCGCTGATACACCCAGAAGATCAGGAACTCTAGAAGAATTCAGATTTTTAACACGAGAGTTAACGTAAAAAGAAGGTTTTACAAGACTCACGTTAACAATATTGCAGCAGTACGCACACAATCGAAGCGCAGTAAGGATGGCTAGTGTAACTAGCAAGAATACCACGAAAGCAAGAAAAAAGAAGTACGCTATTAACTATTAACGTACCTGTCTCTTCCGAAACGAATGAGTACGTGTGACGTACGTGAGCTACCATCGATAACCTCGAGTCT
+
:::<5::@@@@BBBDCCBAACCCBC=BBB@CCDBBB?B>AABCBBD@BB?B@CBA>????,=?@A@AAAAAA?A>?=;;:;;*;A>A=BBB9BBB?A@@A@@>AA<@<@A;@@B?ABBABBHCCCCLBBBCB?BCCB@BBGCCC@@=@?B;;6;@@>ABBC@DCCAAA=9933@<6<=44413;;4337788%9=;<:7<<99:90715585+5-59<<<:<<<==:<7<8:::5:==8=ABBBDBBBB@@??@??BBBBBB???A=A???@@@4958>?A===>
@ATNG8:00637:05124
GATGGTAGTGGATACAGATCAGACACCAGAAGATCAGGAACTCTAGAAGAATTCAGATTTTTAACACGAGAGTAAACGTAAAAAGAAGGTTTTACAAGACTCACGTTAACAATATTGCAGCATTACGCACACAATCGAAGCGCAGTAAGGATGGCTAGTGTAACTAGCAAGAATACCACGAAAGCAAGAAAAAGAAGTACGCTATTAACTATTAACGTACCTGTCTCTTCCGAAACGAATGAGTAACCTCTCAGACGCTCGTCCTACCATCGATAACCTCGAGTCT
+
8:?A59<@00)/7<9=@@ABA>BA<@=9969>@ABA@;?8?>>CBBB@CC?B>??=;7;88)8;@C???CBBBBC8=;?99990>?<C29::*:AA>B;;<BBB@@=A@CC@CCC?BABAB@A?ABBCCCCCC@B;;;=@@???>>?:>;@=?<>?@=AA9:98BB==B@BB<::=:=;<;;188;;:::9>.80)//0/::/73-3-3866(/(/66665778<=??7;59:;2:00+/77:/4057445<??:377>>::B?BBB?B@>>A>=392997>>>=7
@ATNG8:00640:05165
GATGGTAGAGAGACTGTAGCGCACCCAGAAGATCAGGAACTCTAGAAGAATTCAGATTTTTAACACGAGAGTAAACGTAAAAAGAAGGTTTTACAAGACTCACGTTAACAATATTGCAGCAGTACGCACACAATCGAAGCGCAGTAAGGATGCTAGTGTAACTAGCCAGAATACCACGGAAAGCAAGAAAAAAGAAGTTACGCTATTAAACTATTAACGTACCTGTCTCTTCCGAAACGAATGAGTACGAGAGTCAGAGCAGAGCTCCATCGATAACCTCGAGTCT
+
@:;=::;AA;;>D;;;=<<<A@@?=4=9;89ABD;;7;<AAA;:5?7;::=;00//////'/69=;<?<<<99:,99;?;==+;;7<7<==2=<<;A000/<:=>;>;CC?AAD>@@CBBBCCCBBBBCCBC@DCBC?@@@@B?@?;><@000??00/BB?BBBAC997@>B?<2833,39193/)//0000%//(//(/:;9966+22'2577+5+28<<>:>>855;>5<4333(333,39<:@ABBBBBCCAAAAAAAABCBBB;@??>;88187888:;;:7
@ATNG8:00643:05150
GATGGTAGCGCATATCAGCGCAGCCCAGAAGATCAGGAACTCTAGAAGAATTCAGATTTTTAACACGAGAGTAAACGTAAAAAGAGGTTTTACAAGACTCACGTTAACAATATTGCAGCAGTACGCACACAATCGAAGCGCAGTAAGGATGGCTAGTGTAACTAGCAAGAATACCACGAAAGCAAGAAAAAAGAAGTACGCTATTAACTATTAACGTACCTGTCTCTTCCGAAACGAATGAGTACGTGTGCGACGTGTCTCCTACCATCGATAACCTCGAGTCT
+
?ACC?@@D;;6CCCCCCCCCB;;9B7CCCAGCCBBB>A>A;;;BBA?BB@C?BA:499:;*;<BBCFCC<::00+0>>B@@@000/3999.:/616>>>>>=AA6;7;A?BBE>CCAABCCCCCBBBBBCCACDA@>@@BBBCCC@C@C;:;;GDDCCBB@BBABAA>AA@CAA?AAA@A9@993999999%9>=897?C@ABB?B?BBBE<?<?>C;;8;DD@A@B@D>@AB>BDC@BBBBBBBBBBAAAAAA???CBBB?????A999@==5;5;>;;;??=
@ATNG8:00644:05122
GATTAGCAGACGTGACAGAGCGCCAGAAGATCAGGAACTCTAGAAGAATTCAGATTTTTAACACGAGAGTAAACGTAAAAAGAAGGTTTTACAAGACTCACGTTAACAATATTGCAGCAGTACGCACACAATCGAAGCGCAGTAAGGATGGCTAGTGTAACTAGCAAGAATACCACGAAAGCAAGAAAAAGAAGTACGCTATTAACTATTAACGTACCTGTCTCTTCCGAAACGAATGAGTACGATGAGATCTCGTGTGCTACCATCGATAACCTCGAGTCT
+
AAC?BBDCCCCCCCCCCCCCBBB@CCC?CCCB@@=@<@@@@BBE@BB?B?BCBBACCC2C?CCAABBBBBB@:@AAAAAA0AB?C?BBB:CCCACCCCBBBCC@C?BB@CBC?AACBFDCE@BBDFCCBA?BBAA?BBCCBBBB?B@D@@?@BCCBBBC>AABBBB>AA?BBD<??A@@:>>>;9:999(:?<ABBABBBAA:=:=>=>5;5;=@@@<?AAAABB?B?BBB<@@B?BBBCCBBCBBBBBB>>;;;>>DDB===<@;;;>>>;?;=======8
@ATNG8:00645:05135
GATGGTAGCACACGAGATCTCATCGTACTATTCGTTTCTGAAGAGACAGGTACGTTAATAGTTAATAGCGTACTTCTTTTTCTTGCTTTCGTGGTATTCTTGCTAGTTACACTAGCCATCCTTACTGCGCTTCGATTGTGTGCGTACTGCTGCAATATTGTTAACGTGAGTCTTGTAAAACCTTCTTTTTACGTTTACTCTCGTGTTTAAAAAATCTGAATTCTTCTAGAGTTCCTGATCTTCTGGGTGCGCTACAGTCTCTCTATCGATAACCTCGAGTCT
+
A;;B=@BABCCBCDEGCCCCGCBABCBBCDC?BBBF<AACCACCCCCCC@CBAAD@D?A@BB?C?ABBDCBAAB@BBCBB2BB>BACC>@A@A<@@A=ACAAAAAAA6:9??BBBG?CAA>BABCBBAA=A=A>>><@@@BCC===>?>?;;;;8888:==8=8;;;???A?>8===<<-=5;7;BEHD/?>@AB7;;:886:=677(88888%8578:6;7;;59>@@><>;A;??????<;9991///::9==ABDBB@@@???AAC88188==@@????
@ATNG8:00645:05149
GATGGTAGAGAGAGCTCTCTCATCGTACTCATTCGTTTCGGAAGAGACAGGTACGTTAATTAGTTAATAGCGTACTTCTTTTTCTTAGCTTTCTGTGGTATTCTTGCTAGTTACACTAGCCATCCTTACTGCGCTTCGATTGTGTGCGTACTGCTGCAATATTGTTAACGTGAGTCTTGTAAAAACCTTCTTTTTACGTTTACTCTCGTGTTAAAAATCTTGAATTTCTTCTAGAGTTCCTGATCTTCTGGGTCTACGCTCGTCGCGCTACCATCGATATCCTCGAGTCT
+
HBBB@CCDBBBBBB@AABECCCB;5566;ABB?B@BB;BB7;4;@>@>@@<@>??@>B4:.:4:5:7;@@AA?>?A=99988'39333;<<549:B=8@BA<A@:///<//)/77577?@:>=B=A<9:;<:;;;<ABBA=A@@@@@?AAAE==<:::188;8=D=A<AB=>>>A<:4756677'67>175555'.7533,3...33798:-5555'279179/75(5<9><=;;//)/79;8<9>499<A:=========>====?;67@79///=<<=A<@@@@@=99
@ATNG8:00647:05164
GATGTAGCGCACACATAGATACAGTACTCATTCGTTTCGGAAGAGACAGGTACGTTAATAGTTAATAGCGTACTTCTTTTTCTTGCTTTCGTGGTATTCTTGCTAGTTACACTAGCCATCCTTACTGCGCTTCGATTGTGTGCGTACTGCTGCAATATTGTTAACGTGAGTCTTGTAAAACCTTCTTTTTACGTTTACTCTCGTGTTAAAAATCTGAATTCTTCTAGAGTTCCTGATCTTCTGGGTCTCTCTCTCACGCACTACCATCGATAACCTCGAGTCT
+
BC@?;<>BECCBCCBCCBBCBBAB;;9>@??<ACCC?BCAFAEBBBC?C>BBE;;::@DBBB@C?BBDCCCCCA;?ED@@000+/<>@9DAA@@DAA=AB?AAADCCACDDDCCCC@BDC@C?CCCCBBBB@C::;<AAAABCBBCCCDCBBAB>ABB@BC>@>@BBBBBCDC@BCEML:B?A5;;;;;*;CCCD>BACBBBE<;;5;;;;*;@AAD>B?BC?@@@@@@C@D@BBBDDB?BCDF?GCCBBBBAAABB;;;@@AA?BBBCC@@=@>@>@?ABBC
@ATNG8:00602:05195
GATGGTAGTATCTGCACACTCTGTCCAGAAGATCAGGAACCTAGAAGAATTCAGATTTTTAACACGAGAGTAAACGTAAAAAGAAGGTTTTACAAGACTCACGTTAACAATATTGCAGCAGTACGCACACAATCGAAGCGCAGTAAGGATGGCTAGTGTAACTAGCAAGAATACCACGAAAGCAAGAAAAAGAAGTACGCTATTAACTATTAACGTACCTGTCTCTTCCGAAACGAATGAGTACTGTATCTATGTGTGCGCTACCATCGATAACCTCGAGTCT
+
CDBB@BCCCBBBCCCDCCCCEDCCC=BCD@CCBBBC@C@C@CCBB@BC@C@CCB@@@@@0>@CBCBBBCBAAD>BBBBCCC2BB?B>@@@5?>?;>CBBABACC@A<??;>>?;?=====@@>===AA===:>@BB=>>>@>>>?<?>B>A>BCCBBBCC?@@@@BB?BC?BAB?BB?>=7=@?8;@@A@*8:5:@@@AB???<A=BAAA<A<A@@8817>>====5;5;=?4>BB?BBCCBCBBBAA=?@889?B@@ABBBCC?>788?>=5;7;BCBA===
@ATNG8:00611:05188
GATGGTAGAGTATCATGTGTATCTCCAGAAGATCAGGAACTCTAGAAGAATTCAGATTTTTAACACGAGAGTAAATGTAAAAAGAAGGTTTTACAAGACTCACGTTAACAATATTGCAGCAGTACGCACACAATCGAAGCGCAGTAAGGATGGCTATGTAACTAGCAAGAATACCACGAAAGCAAGAAAAAGAAGTACGCTATTAACTATTAACGTACCTGTCTCTTCCGAAACGATTGAGTACATAGATATACGTATAGCTACCATCGATAACCTCGAGTCT
+
DCCC?BBCCABBCDCCCCCCBBBCD@CA@?ABBDBA>A?BCAAACC@CC=B@CCC?@@@@1@@DCCCGCCCCCC8BA99555)5=:?9@>>2<<A9=BBCCDB@@<@=::7;CC@DDBBBBBBDDDCCBBBB>BBBB>BBBBBB?@<@>AAB?BCCBBBB?BBBBBB?BC?>==<>:A@@799:4:<<==/>B<A;;;BBB?@7;7;?>><@<@ACBB?BCBBBBB>C@DCD>B;;;?BABCCCCAABAACAAAAAACAAAABB>B777?872649=AAA<<<
@ATNG8:00611:05203
GATGGTAGAGTATCATGTGTATCTCCAGAAGATCAGGAACTCTAGAAGAATTTCAGATTTTTTAACACGAGAGTAAACGTAAAAAAGAAGGTTTTACAAGACTCACGTTAACAATATTGCAGCAGTACGCACACAATCGAAGCGCAGTAAGGATGGCTAGTGTAACTAGCAAGAATACCACGAAAGCAAGAAAAAAGAAGTACGCTATTAACTATTAACGTACCTGTCTCTTCCGAAACGAATGAGTACATAGATATACGTATAGCTACCATCGATACCTCGAGTCT
+
:5;<9>C==?@?@::6;99<;655=8<<<>BB==>=7:5::444492594990999444444#549;;955:5999099555555#5<7<9;;;0;@<9>;;;CBB@@:?=::5:AA;ABBBCCCBCBCCABAAC@B@@@?BBAAAABA=B=B@@<@@@>A@@@@CCCBAA?@@>ABA;@@=;<3887/887888$8717<::88688*-*-866(-*-8>@?@BB@@@9929<9:9.44929===?A888BBBBA@ABBBB?;;000-08-,-----023378755
@ATNG8:00617:05185
GATGGTAGATATATGCACGCTCTACCAGAAGATCAGGAACTCTAGAAGAATTCAGATTTTTAACACGAGAGTAAACGTAAAAAGAAGGTTTTACAAGACTCACGTTAACAATATTGCAGCAGTACGCACACAATCGAAGCGCAGTAAGGATGGCTAGTGTAACTAGCAAGAATACCACGAAAGCAAGAAAAAAGAAGTACGCTATTAACTATTAACGTACCTGTCTCTTCCGAAACGAATGAGTACACATCGTCGTGTCGTCTACCATCGATAACCTCGAGTCT
+
;;<C@CBBBCCCEBCCIBBBBBCBB@BBB@CBBBAA>B?BCBBBCC?CA?C?CA?77777(8=@ACBBBCB@@@8<=;;;;;*;C@C>BBB9BBB@BDAABCCCC@C@BB>BBB?BBACBCCDCCCDDBBAB?CCCD8::BB@AAB@C@C@@>@BBDCCCC@BCCBCC?BA=AAA;??BBF=A==9998888%9?;>97:CCEBB<A;?@?C:>:=@BAB@BCBCC??=??ACC=BBB>BABBBBCCEBAAAA@@???>>BBBAB?B988CCD<?<?CCCBB??
@ATNG8:00619:05190
GATGGTAGCGCATATCAGCGCAGCCCAGAAGATCAGGAACTCTAGAAGAATTCAGATTTTTTAACACGAGAGTAAACGTAAAAAGAAGGTTTTACAAGACTCACGTTAACAATATTGCAGCAGTACGCACACAATCGAAGCGCAGTAAGGATGGCTAGTGTAACTAGCAAGAATACCACGAAAGCTAGAAAAAAGAAGTACGCTATTAACTATTAACGTACCTGTCTCTTCCGAAAACGAATGAGTACCTCTCAGACGCTCGTCCTACCATCGATAACCTCGAGTCT
+
DCDE?A666>>ECBCCCCABAB@A@;ACC?CCCCAA8;8;AABBCB?CC>A=@@C;;;;;;%;;B@@DCCDCCCC=B=;;;;;*;B>A<@@@7A;<9;CDGCCCCC@C@BB?AAB?BBCCCCCCCCBBBDDCC@CCCC?BBDCCCBB@C@CBB?BBBBBCDD@DBCBCC@ED?BBB??@999.9@<=<<<<<<&<;8;?:>=:BA?@@@>BCD@C?BCGKKAD=;;AA@5;5;<<<.;??9??>?@@A?BFCBBBCBBBBBCBB@BB@9=00//:9697=AAAAA@>
@ATNG8:00621:05171
GATGGTAGGCGTGTGAGAGTCTGCCCAGAGATCAGGAACTCTAGAAGAATTCAGATTTTTAACACGAGAGTAAACGTAAAAAGAAGGTTTTACAAGACTCACGTTAACAATATTGCAGCAGTACGCACACAATCGAAGCGCAGTAAGGATGGCTAGTGTAACTAGCAAGAATACCACGAAAGCAAGAAAAAGAAGTACGCTATTAACTATTAACGTACCTGTCTCTTCCGAAACGAATGAGTACTGCGTCTCACTCTCGCCTATCATCGATAACCTCGAGTCT
+
@;<B9>=B:BCCDBBBCEDCCCCDD=BBBCFCCCF@B@BBBCBBB?BD?C?CCD@@@@@0@>ABDBDBBBBBB=ABA@@@@2@B?B:@@@499@?CCCC???BB?B?CC<>>>;?A@:;;@@@C???@?>><>AAA<@@@???@A;?:?8:7:BBACC::99@=CCB@BB@BBB?AA9::,9?>;@AAAB1<=:>@@@EAA;;7;=B?>>=C<B@@==6:688>>>:>;??>4>994:@@ABBBBBCBBB??AAAAA<<99>>AC@=>>A<<2838@ABB@AA
@ATNG8:00624:05214
GATGGTAGAGAGACTGTAGCGCACCCAGAAGATCAGGAACTCTAGAAGAATTCAGATTTTTAACACGAGAGTAAACGTAAAAAGAAGGTTTTACAAGACTCACGTTAACAATATTGCAGCAGTACGCACACAATCGAAGCGCAGTAAGGATGGCTAGTGTAACTAGCAAGAATACCACGAAAAGCAAGAAAAAAGAAGTACGCTATTAACTATTAACGTACCTGTCTCTTCCGAAACGAATGAGTACGTGTGCGACGTGTCTCCTACCATCGATAACCTCGAGTCT
+
?;BB;DCCCCDCBBAABHCHCCCCC>CCC@BBAA@@<@>BAACBBC?CC?B@BB@?@DDD3C?CB???A@@??=5=9;9444$5>7=7<@@4BBC?BAAAABA;;:9=BA?BCB@BCCDCCCCBBBCDCCCEAGEA@?@BCCCCBC?CACAA>AAAAABBC?BAAADD?BB@:9:<@?99::+9==9:::999%9A@B979B?A@@=@=>=??;?:==?@@<?AA@@AA8:8:AB=BCC?ABBBBBBBBBBBBBB?>@@???D=@@@<@788>@?5;7;@?A?>;;
@ATNG8:00624:05218
GATGGTAGTATCTGCACACTCTGTCCAGAAGTCAGGAACTCTAGAAGAATTCAGATTTTTAACACGAGAGTAAACGTAAAAAGAAGGTTTTACAAGACTCACGTTAACAATATTGCAGCAGTACGCACACAATCGAAGCGCAGTAAGGATGGCTAGTGTAACTAGCAAGAATACCACGAAAGCAAGAAAAAGAAGTACGCTATTAACTATTAACGTACCTGTCTCTTCCGAAACGAATGAGTACACACTCTCATATGACACTACCATCGATAACCTCGAGTCT
+
:;;=9====;??@CABBBBBBCFAA?ADGACCCCC?B@BBBD@@A@BC@FAEDCAA@AA);57????A?>>?A=>?>BEDD37:492<<=2;>A6@@@?AAA:868=AD5;8>68;AAA>>=>A:9;<=8818=AA<BB@?>==@<@<@@C@B?>?BBBD<ABBABB?BB@???@BBCFF=AA=8=>>>>/==:=>BCAAAAA:=9?A??9>9>=>>A;>>>B:::=@:>=C;>9959??B??>BBC?????@??@>>BBBBBC?B7::@@A<A=AAABBB??
@ATNG8:00625:05199
GATGGTAGCGCACACATAGATACAGTACTCATTCGTTTCGGAAGAGACAGGTACGTTAATAGTTAATAGCGTACTTCTTTTTCTTGCTTTCGTGGTATTCTTGCTAGTTACACTAGCCATCCTTACTGCGCTTCGATTGTGTGCGTACTGCTGCAATATTGTTAACGTGAGTCTTGTAAAACCTTCTTTTTACGTTTACTCTCGTGTTAAAAATCTGAATTCTTCTAGAGTTCCTGATCTTCTGGTCTACTACACTGTACTCTACCATCGATAACCTCGAGTCT
+
BBEC@BABBBCDDDCCCCBBDCCDCBDCCC@@=@???8AA=A=BBBBCDE?BBC@@?@?BABB:;:;CCCDA@=D<AAGDD0000//0@<CCCCAHCC@BC:;;ACBCACCCCCCBC@CDD@C?CBBCCCCE@CBBC>AACCBCCBBBCCCCCBB@BAA=@?;@=AAABBBBBC@BBDCC:B?A=;;;;;*;ACCC;;;BBCCCBAA5;;;;*;;;;CAC@BC@BBDCBBB=@<@@@@AB>BAB@CCBBBBA@ACCCCCCCCCCC@C;;;C;:5;=@>ACAAAA
@ATNG8:00627:05211
GATGGTAGATACTCGCTGATACACCCAGAAGATCAGGAACTCTAGAAGAATTCAGATTTTTAACACGAGAGTAAACGTAAAAAGAAGGTTTTACAAGACTCACGTTAACAATATTGCATCAGTACGCACACAATCGAAGCGCAGTAAGGATGGCTAGTGTAACTAGCAAAGAATACCACGAAGCCAAGAAAAAGAAGTACGCTATTAACTATTAACGTACCTGTCTCTTCCGAAACGAATGAGTACACATCGTCGTGTCGTGCTAATCGATAACCTCGAGTCT
+
;<<=:====A=;;666>>BBBA@@D?;;:ABBBCEF?C@C@@ABBD?AA?A6:9<<;;;;$7/7>@B@BBBBBC>>?ACECF5EC@CACCC<CCC@:<;;BCC@A?A@BB@BCC@BBBA@AAA:::@@@A9929>9927;;;;<<=9=8==?;>BDCBBBB?A:9:888(7;187:/5333...(.057777'35/7;=9<<???:=:=A@@<>9>@B@@=@@@@BBC@B?BDD;BBG@999A???ABBBBBCBBAB?::9DCCD?BBBA@B5:59@@?@976
@ATNG8:00631:05204
GATGGTAGTGTCATATGAGAGTGTGTACTCATTCGTTTCGGAAGAGACAGGTACGTTAATAGTTAATAGCGTACTTCTTTTTCTTGCTTCGTGGTATTCTTGCTAGTTACACTAGCCATCCTTACTGCGCTTCGATTGTGTGCGTACTGCTGCAATATTGTTAACGTGAGTCTTGTAAAAACCTTCTTTTTACGTTTACTCTCTTGTTAAAATCTGAATTCTTCTAGAGTTCCTGATCTTCTGGACGACGCGCACTGACACTACCATCGATAACCTCGAGTCT
+
@?:;05==@BBBCBBBCEKBABCCCCCAAA;;2:=>::;@;A;?@CC9669C=<@D4;.5:::7<266=@@:;9=399444$4727/0)/9795;<<799:5;9@>@=ACCCBBCC?AAI@D@DC;;;B<;9;BII?ABDGFCCCCBCCCBCBM?BAB=@?<?=@@;;<CC;;4;;;;;;';;@296?@?+A@>;>3>==9@95259.9;;+;77//)/47729A@==992929??@@@499>:>D:9:AA??C@:;;;;;;9@<>::9==>8>:>@?>????
@ATNG8:00636:05180
GATGGTAGCGCACACATAGATACAGTACTCATTCGTTTCGGAAGAGACAGGTACGTTAATAGTTAATAGCGTACTTCTTTTTCTTGCTTTCGTGGTATTCTTGCTAGTTACACTAGCCATCCTTTACTGCGCTTCGATTGTGTGCGTACTGCTGCAATATTGTTAACGTGAGTCTTGTAAAACCTTCTTTTTACGTTTACTCTCGTGTTAAAAATCTGAATTCTTCTAGAGTTCCTGATCTTCTGGTAGAGCGTGCATATATCTACCATCGATAACCTCGAGTCT
+
?BBC@>>===CCBBBGCHCJDCCCCCBCBCBB@BDED>CC@CADCCCICHABBBCC@E@BBBB?C@BBCCBBCBC?CCCFD5BC?BBDD>DBBB@BCDACCA;;;DCI@CC;;;BBB>ACC>BB=BCCABBBB@CAA@@ABICFBBB;;;BC@@@C?@@@?@@<@=@A;;;@@@@;>;;;;*:2:2;@BBC2ABBBB>BBCCCCCC@A=@@@@0@CDBB?B?BA?BCBBDCD>B>@@@BG@<>00-0BAAAGDDHEFCCBBA@@BB>A;;;A:93:;??AAAA@?
@ATNG8:00636:05202
GATGGTAGCTCACGTACGTCACACGTACTCATTCGTTTCGAAGAGACAGGTACGTTAATAGTTAATAGCGTACTTCTTTTTCTTGCTTTCGTGGTATTCTTGCTAGTTACACTAGCCATCCTTACTGCGCTTCGATTGTGTGCGTACTGCTGCAATATTGTTAACGTGAGTCTTGTAATACCTTCTTTTTACGTTTACTCTCGTGTTAAAAATCTGAATTCTTCTAGAGTTCCTGATCTTCTGGAGATATCATCAGCGAGCTACCATCGATAACCTCGAGTCT
+
<A:;25==AB=B;6:>ABBCCCB@A@CCDCBB?AAAB=BCCACCCCCBB?BBBCB@C<;;CA@E@DDCBAABBB@BBBBB2AA?B@AB<ABCD@BAB@BC9:9?BAA?BBAEABBB>AAA<A<AAAA><<;<AAAA9=>?A>=>@B???AB?@@<A??<?A;>;>AB=>=???<A;;7;??;>;>BBBB.::===0666///@<>>:>DEE.>=<97.5.6?<AAA===@<A<@@A;;;5;;>;?>>>;;;>>BBBBBBCBDB=<;000;@@=B?AAAAB::9
@ATNG8:00638:05216
GATGGTAGGTGCACATGAGTGTATCCAGAAGATCAGGAACTCTAGAAGAATTCAGATTTTTAACACGAGAGTAAACGTAAAAAGAAGGTTTTACAAGACTCACGTTAACAATATTGCAGCAGTACGCACACAATCGAAGCGCAGTAAGGATGGCTAGTGTAACTAGCAAGAATACCACGAAAGCAAGAAAAAAGAAGTACGCTATTAACTATTAACGTACCTGTCTCTTCCGAAACGAATGAGTACGAGAGTCAGAGCAGAGCTACCATCGATAACCTCGAGTCT
+
<6BB8BAA?ACCCCCCCCCCBBBDD@CCC>ABBABA7:7;@CBA;;5;B7;8;BAAACBC2B?CBBAAAJDCCB>BBBBBBB2CC@C>BBB<BDDADBBBBBC@@=@?BA>A::9:BBCCCCBCCCCCCCCC@BBBB>@@@BBBAA?B@CBB>BDDDDCCC?BBCBCB?BB?BBB9?>999*:??;999999%9A::99?BAAAB9?;;?@A;><>ABBB@CCBAAAA<@:;;;0;BB?BBBCBBBBCCAAACBBBBBBBAA@DCC@C899A@=0717::>?:::
@ATNG8:00640:05179
GATGGTAGCTCTGCTCTGACTCTCGTACTCATTCGTTTCGGAAGAGACAGGTACGTTAATAGTTAATAGCTGTACTTCTTTTTCTTGCTTTCGTGGTATTCTTGCTAGTTACACTAGCCATCCTTACTGCGCTTCGATTGTGTGCGTACTGCTGCAATATTGTTAACGTGAGATCTTGTAAAACCTTCTTTTTACGTTTAACTCTCGTGTTAAAAATCTGAATTCTTCTAGAGTTCCTGATCTTCTGGTGAGATATGCATGATGCTACCATCGATAACCTCGAGTCT
+
<59:7<4944459=9=@ACCICBBBB;;:A9:4:;;>5??9;7;=@AA<C>B@A951569945.59@99;:5?944.44999.4=8>@=A6@;?;;?=<98=2433:885:<?=><==;??@;@<@CCCCBFE@DBBB@CBBBAB@@A@BCBAAAB<@;;7:@=?=A@AB@:9:994555<=0><>:?>>==(99555)5.555<<5555.5555$5::<<8<7<@:??>@@??;>;?@>?>A;?@B7;;AA@CCC;;;;;A@@BAA=<@000>==:B?BDABA??>
@ATNG8:00641:05178
GATGGTAGTGCGTGAGAGAGAGACCCAGAAGATCAGGAACTCTAGAAGAATTCAGATTTTTAACACGAGAGTAAACGTAAAAAGAAGGTTTTACAAGACTCACGTTAACAATATTGCAGCAGTACGCACACAATCGAAGCGCAGTAAGGATGGCTAGTGTAACTAGCAAGAATACCACGAAAGCAAGAAAAAGAAGTACGCTATTAACTATTAACGTACCTGTCTCTTCCGAAACGAATGAGTACTATAGACTATCTGAGACTACCATCGATAACCTCGAGTCT
+
<<<B?CCFCBBBAAACCFCBBC;;:6;;;=BBCCBB@C@CECCCCC???<?<??BBCCCC+>8BB=?=AA>>?@9>>;;;;;*;=<=5;;;7;CC@CCDCCDCBB>B?BB?BCC@BBAAADDDCCCBCBBBB?BBBB>@@C?@:;:>B@CBB@BC@@@AAA@BBBBCD?BB>AAD?BBABE<??B@BBBBB3BB?BBBBCAAAA:>:=??D8=8==A@@=@BAAABB?C?CAA;CDD?AAACBBBBBBBBBBBBBBBBBBBBBBB@B99:A::49=@ACEC???
@ATNG8:00646:05170
GATGGTAGGCGTGTGAGAGTCTGCCCAGAAGATCAGGAACTCTAGAAGAATTCAGATTTTTAACACGAGATTAAACGTAAAAAGAAGGTTTTACAAGACTCACGTTAACAATATTGCAGCAGTACGCACACAATCGAAGCGCAGTAAGGATGGCTAGTGTAACTAGCAAGAATACCACGAAAGCAAGAAAAAGAAGTACGCTATTAACTATTAACGTACCTGTCTCTTCCGAAACGAATGAGTACTATGTAGAGCTCTATACTAATCGATAACCTCGAGTCT
+
BBBB@BCC>B@@?;BBBBBDD:;;E=AAB?;9;BBB?B>ABBBCBB@CC=@=??@::;:;);=A@ABB?@>=?@8@>??CCC2AA=A<@AA493>:=;8;>=3378>;@A<===:==>>>?@>=<<788???:;;98188:>???A<@<@;?<?BBBCCDC?BB@@BB?BC;>>B499><<5===9:::::(8818AB=>=DAA<@<>?>A=A;?;;;;;?DAA;;;<?<?AA7=::59@AA?@?CBBBBAAABA999AAABAB=@???@=;>;?@;;;==>
@ATNG8:00649:05205
GATGGTAGCAGACGTGACAGAGCGCCAGAAGATCAGGAACTCTAGAAGAATTCAGATTTTTAACACGAGAGTAAACGTAAAAAGAAGGTTTTACAAGACTCACGTTAACAATATTGCAGCAGTACGCACACAATCGAAGCGCAGTAAGGATGGCTAGTGTAACTAGCAAGAATACCACGAAAGCAAGAAAAAAGAAGTACGCTATTAACTATTAACGTACCTGTCTCTTCGAAACGAATGAGTACCTCTCAGACGCTCGTCCTACCATCGATAACCTCGAGTCT
+
<?<B@CECBCBBB@@A@DFCCDDAA?ABB?AABC;;9<>AAAAAAB?BD>A=>>=99997$36;;==>B:773>687;9555$5@8<8@@B7BBB9<9A@DDCED?B@BC@BCC?BABBCEFCCBCBDDCBB?@@@@>@@A::9BC=B=A;;6:ABBBBBC@BDCBBC???<?B?5<;788*8AA<@ABBBB)?:>>>7=AA>>>;<;77:@4=9>>BCDHCDBB???=??=?9=9939AABBBC?999ABAB=B>>////,/634<////7;6=5;@>>A>>5
@ATNG8:00603:05251
GATGGTAGTGTCATATGAGAGTGTGTACTCATTCGTTTCGGAAGAGACAGGTACGTTAATAGTTAATAGCGTACTTCTTTTTCTTGCTTTCGTGGTATTCTTGCTAGTTACACTAGCCATCCTTACTGCGCTTCGATTGTGTGCGTACTGCTGCAATATTGTTAACGTGAGTCTTGTAAAACCTTCTTTTTACGTTTACTCTCGTGTTAAAAATCTGAATTCTTCTAGAGTTCCTGATCTTCTGGTCTACTACACTGTACTCTACCATCGATAACCTCGAGTCT
+
BB?@9;<<AGDHC@AACCFFCBBBCBBBCC;;:;BAC>CC@C@IDDDACC?CCCBB@B@BCCC?B@CCBBBBBCC?@ADEG5@A?ACCE=BBCC?CCCACC9;:ACBC@CCGGEDDD?CCB?C=BBCDCCCC?CDDD<@@CCCCBDDBCCCCBBB?CBB@CC?C?BBBCCCCBB@BBCCC;B?A=@@>>>,@ABBC>CBCBCBCBBB;AAAA,@BBCCACACC@CCCCCCC@C@BBBCCC=A@@=ACCCCDDCCBBECCCDCCCE@@000A@@;>;ABBBBBBB
@ATNG8:00609:05249
GATGGTAGCTCGCTGATGATATCTCCAGAAGATCAGGAACTCTAGAAGAATTCAGATTTTTAACACGAGAGTAAACGTAAAAAGAAGGTTTTACAAGACTCACGTTAACAATATTGCAGCAGTACGCACACAATCGAAGCGCAGTAAGGATGGCTAGTGTAACTAGCAAGAATACCACGAAGCAAGAAAAAGAAGTACGCTATTAACTATTAACGTACCTGTCTCTTCCGAAACGAATGAGTACTATCTCAGAGAACACACTACCATACGATAACCTCGAGTCT
+
B@@A;>;;;;;;===BCBB<>>>CC:<>B:;;;=::6:,//:::<>:==9<8;@???A??)=99;343887888.7;55555$5<.5.555&/;;5//////44=3:7;;7;CA9=C??BCCCCDBBCBBCC?B;;;>@???AA@@=<;@00+/;:;:::B>BBCBBB<A@?CA>888--)--6088999+;=8:5527799:6:155>@2:49:?;:4:A>=>BC=?=?CD>?==><<<?>>?BB999BA>>//)/////6//(//...3350919;22....
@ATNG8:00611:05223
GATGGTAGCGCATATCAGCGCAGCCCAGAAGATCAGGAACTCTAGAAGAATTCAGATTTTTAACACGAGAGTAAACGTAAAAAGAAGGTTTTACAAGACTCACGTTAACAATATTGCAGCAGTACGCACACAATCGAAGCGCAGTAAGGATGGCTAGTGTAACTAGCAAGAATACCACGAAAGCAAGAAAAAGAAGTACGCTATTAACTATTAACGTACCTGTCTCTTCCGAACGAATGAGTACCTCTCAGACGCTCGTCCTACCATCGATAACCTCGAGTCT
+
BBCB=B@9;5:>;;?@@>CDBC;;;7;BB?<:;CBB@BGDECCCCB@BC?D?A@?;;;;;*:>BBCEGHCBAAA<;;;CCCD29;695>@@4@@B>AAAABCBBC@C@CD?BBB?BBBCCA@@DCCDCCDBCACCBB@BBA@@@@A=BAFCB@BBBCCCCB?ACBB@A=@?;?@@;??>>>6???:?CCCF3BC?CBD@@@CBB?B@DAAB?C?DABCC@CBBBCCC@DAED?AAB@CCB???B?BBBBBAA???BBBCB@BAA<?888<<=8=:??>>@@AA
@ATNG8:00611:05237
GATGGTAGCTCTGCTCTGACTCTCGTACTCATTCGTTTCGGAAGAGACAGGTACGTTAATAGTTAATAGCGTACTTCTTTTTCTTGCTTTCGTGGTATTCTTGCTAGTTACACTAGCCATCCTTACTGCGCTTCGATTGTGTGCGTACTGCTGCAATATTGTTAACGTGAGTCTTGTAAAACCTTCTTTTTACGTTTACTCTCGTGTTAAAAATCTTAATTCTTCTAGAGTTCCTGATCTTCTGGATATGAGTGACTCGTGCTACCATCGATAACCTCGAGTCT
+
A@CE>ABCCCDCBBBCCCCCEDCCFCCDDCCC@BBDE?DC@C?CCCCCCDBCBBBB?B?@@ED@F@CCCBDCBBE@;<;;;.5D@BCBD=A@CC@CDDACC>AAACCC@BBCCFDDD?BCC?C?BBCCBBBD>BBDC>A@DCCBBCCB@@@CCCCA@@@>AC?C@CCCCCCCCD>B;;;;.<>B>CCCCC0AA<;<0;CCBBBB@@@=AAAA0@@@;?7:7;C?ABKDBAB?A?BBBCBB?CBB@BCCCBBBCCBBBBBBBBCDD?B999@>=8>?BBCCCCAA
@ATNG8:00614:05257
GATGTAGTGTCAGTGCGCGTCGTCCAGAAGATCAGGAACCTAGAAGATTCAGATTTTTAACACGAGAGTAAACGTAAAAAGAAGGTTTTACAAGACTCACGTTAACAATATTGCAGCAGTACGCACACAATCGAAGCGCAGTAAGGATGGCTAGTGTAACTAGCAAGAATACCACGAAGCAAGAAAAGAAGTACGACTATTAACTATTAACGTACCTGTCTCTTCCGAAACGAATGAGTAACACACTCTCATATGACACTACCATCGATAACCTCGAGTCT
+
=000/779@BBBCCCBBCCCCCCC?B:99;BABBB=A6;90@@@<00/399/44444$45:89455<<<;;166/-...'.-)-6688*--7396889:888588==4==?589@@>>==>BBC=;;;?5;;??=>>?A>;;;6;;@@B?C?::9AAB?C???AA=:93:==9??=B;>9938@?A:;<7=//////<==3;5;;;;:?:>;8885;;=@@?A78687=99=>8877=33,377=9??<>=>>>;7@BAB?@>C9:9:@@<@=@AABB><<
@ATNG8:00618:05222
GATGGTAGCTATACGTATATCTATGTACTCATTCGTTTCGGAAGAGACAGGTACGTTAATAGTTAATAGCGTACTTCTTTTTCTTGCTTTCGTGGTATTCTTGCTAGTTACACTAGCCATCCTTACTGCGCTTCGATTGTGTGCGTACTGCTGCAATATTGTTAACGTGAGTCTTGTAAAACCTTCTTTTTACGTTTACTCTCGTGTTAAAAATCTGAATTCTTCTAGAGTTCCTGATCTTCTGGAGATACACATGATACTCTACCATCGATAACCTCGAGTCT
+
BBCC@CCCCCBBADDDDDBBCDDBBBBCBCCCBCCCC>CC@C?BBCDCCC@BBBBC@B@BBBD?B?CBDBBAB>C@BBBBB3AB?BBBB>BBBC@BBC?BB999ACCC?AABBBBBB>BBA:?;AA??>??@;ABA?7;;>>>>@@AAAA=?>@A==<<;@@<A<@@@AAAAAA:@@@CA;B=A:77666(8=:::)88=888B@@@9===<.9>>>E=B<??<?@@@???=D;?>?AAA;??A==>=AAAA?AAAA::8>>>AA9=<<<A;<9;7;>A>??>>
@ATNG8:00618:05239
GATGGTAGCACGAGTCACTCATATCCAGAAGATCAGGAACTCTAGAAGAATTCAGATTTTTAACACGAGAGTAAACGTAAAAAGAAGGTTTTACAAGACTCACGTTAACAATATTGCAGCAGTACGCACACAATCGAAGCGCAGTAAGGATGGCTAGTGTAACTAGCAAGAATACCACGAAAGCAAGAAAAAGAAGTACGCTATTAACTATCAACGTACCTGTCTCTTCCGAAACGAAATGAGTACGTGTGCGACGTGTCTCCTACCATCGATAACCTCGAGTCT
+
;5568==>CCCC@?CBB@AACDCCC@CBB@CBBB;;:<@BBCCCCCACC@D?BBCBDDCD1C?CB?@?BAC???9?A@@@@@,;;5;4;;;6;CC@CCBBBBB@@>@?BC@CCD@BBEDCECCCCCCB@@@B>ACBB?BBBBBBBB?E@CBB?BCCCBBBB@BCCBCC@??;?A@399@@>5><<8<?@@@2BC???>>>??>@=G7<;;6661///6636655566191557,7222'25556779977788898<8:;??;?<=8=799;<<5;5;>;;8==>
@ATNG8:00619:05261
GATGGTAGTATCTGTCTACGAGAGCCAGAAGATCAGGAACTCTAGAAGAATTCAGATTTTTAACACGAGAGTAAACGTAAAAAGAAGGTTTTACAAGACTCACGTAACAATATTGCAGCAGTACGCACACAATCGAAAGCGCAGTAAGGATGGCTATTGTAACTAGCAAGAATACCACGAAAAGCAAGAAAAGAGGTACGCTATTAACTATTAACGTACCTGTCTCTTCCGAAACGAATGAGTACACACTCTCATATGACACTACCATCGATAACCTCGAGTCT
+
;<@=9=>@<6659999555<<<<<<:=<<9659AAA<A<@CA@=;:+00)/)//833333$3178;888:=88=;;>;;:;;*;B>B5;;;&59949555559594744.5=;7<;;;;>>>CCCCCCBBA:@@9::,9:::>>==9@7;6626;<>?CBB?A9:9>>9<B>@A;1333333&33339;;</8891///6966628265555;6226><7<5455;<8<8>>=7444489;898///6988:32255:;888888,733388<5:6<;;;;;;7
@ATNG8:00626:05231
GATGGTAGAGTATCATGTGTATCTCCAGAAGATAGGAACTCTAGAAGAATTCAATTTTTAACACGAGAGTAAACGTAAAAAGTAGGTTTTACAAGACTCACGTTAACAATATTGCAGCAGTACGCACACAATCGAAGCGCAGTAAGGATGGCTAGTGTAACTAGCAAGAATACCACGAAAGCAAGAAAAAGAAGTACGCTATTACTATTAACGTACCTGTCTCTTCCGAAACGAATGAGTACACACTCTCATATGACACTACCATCGATAACCTCGAGTCT
+
>:<B?ABBCBBECCCCCCCCB@A@B?BBB?B@@AA=@=@CBBBBC?;;7;=@@@FEDD2C?CGGECCIFCCC?BBBCBCC5CCDC?CCC9CCC?CCCCCCDBB?B?;;7;AA>ABBGCCCCCCCBBBDCD@C???>BDEECBBB@C?C;;;;DDECAAA@CCCCCC?BA>???59:AA@8???=@FDED3BB?????BBAAA;?@BAA<@<?>B@@=@CBCBDCGD?AAA<AAA?AAACBBBBCBBBBBBDD<;???ABBAC@F999A@@9?<?ABC???A
@ATNG8:00626:05263
GATGGTAGCACGACACGACGATGTGTACTCATTCGTTTCGGAAGAGACAGGTACGTTAATAGTTAATAGCGTACTTCTTTTTCTTGCTTTCGTGGTATTCTTGCTAGTTACACTAGCATCCTTACTGCGCTTCGATTGTGTGCGTACTGCTGCAATATTGTTAACGTGAGTCTTGTAAAACCTTCTTTTTACGTTTACTCTCGTGTTAAAAATCTTGAATTCTTCTAGAGTTCCTGATCTTCTGGCTCTCGTAGACAGATACTACCATCGATAACCTCGAGTCT
+
;<<B@C>CCC;96><?AAA0//<=BBCCBBAA=ABBB=CG@C@CBBBBCC?BFF@@:?6;;;97@7:;:BA@AAB=@@@@@.>>;<877(39;=455;8?@0/0:66:::AACBBBBBB@<@<AAA?>:8:<@???===;;;==??>>>BBA>>;898:;;5;8=>>?>???@<?9:::19:=478888(/9222-,,,,,,6879+2222$256055.5/553855885;6;;985377)./548888>=BAAAAAA>==@@BB<?<;;;:959<AAAAAAAA
@ATNG8:00629:05259
GATGGTAGAGTACAGTGTAGTAGACCAGAAGATCAGGAACTCTAGAAGAATTCAGATTTTTAACACGAGAGTAAACGTAAAAAGAAGGTTTTACAAGACTCACGTTAACAATATTGCAGCAGTACGCACACAATCGAAGCGCAGTAAGGATGGCTAGTGTAACTAGCAAGAATACCACGAAAGCAAGAAAAAGAAGTACGCTATTAACTATTAACGTACCTGTCTCTTCCGAAACGAATGAGTACACACTCTCATATGACACTACCATCGATAACCTCGAGTCT
+
@@?B=ABCBCBCCCDCCCCCCCCCB?BCF@CB@@@A>B@CBCCCCD?BB?C?CCCAA@@@2A@CCCAABCCBBB>A@ABBBB3BC?B?BBB=DCCACDBBCCB@@?A@CC@CAC?BCCACCCCBBBBCDGFF@B@@@?ABBB???C?C?CA@?@EDCCB??=?CEFA@=AC?CAA<??@@@;<<<899:::(9A?CA@=ABAAA9<:>CBB;><>BC@@=?AAABCC@C@AAA=CED?CBBABCCCCBBBBB@@@AAB@AABBCC?C???C??<>?BCDDB>>>
@ATNG8:00632:05267
GATGGTAGTGTCATATGAGAGTGTGTACTCATTCGTTTCGGAAGAGACAGGTACGTTAATAGTTGAATAGCGTACTTCTTTTTCTTGCTTTCGTGGTATTCTTGCTAGTTACACTAGCCATCCTTACTTCGCTTCGATTGTGTGCGTACTGCTGCAATATTGTTAACGTGAGTCTTGTAAAACCTTCTTTTTTACGTTTACTCTCGTGTTAAAATCTTAATTCTTCTAGAGTTCCTGATCTTCTGGATAGCGACGCGATATACTACCATCGATCAACCTCGAGTCT
+
/:<=8<<>>B666><<;665777///////5479:::0:;5>:??;@<;;6;;;;=8=8>@550548:::;95554.44444$44.48:<5<>>>:><9177)///;;>9>;;:99992833-35;<<69999.55997666<<<>@995<<449?295559>9=266;::;:::)//777&/)/)55>???&===?@7==;;995555.555&59;5:493::5:>AA9668<7<<;<6515<<9>>===???>===<455:5447</------050----4888
@ATNG8:00635:05228
GATGGTAGCTATACGTATATCTATGTACTCATTCGTTTCGGAAGAGACAGGTACGTTAATAGTTAATAGCGTACTTCTTTTTCTTGCTTTCGTGGTATTCTTGCTAGTTACACTAGCCATCCTTACTGCGCTTCGATTGTGTGCGTACTGCTGCAATATTGTTAACGTGAGTCTTGTAAAACCTTCTTTTTACGTTTACTCTCGTGTTAAAAATCTGAATTCTTCTAGAGTTCCTGATCTTCTGGATAGCGACGCGATATACTACCATCGATAACCTCGAGTCT
+
CBBB@CCCC?;@CCCCCCCCCCCBBBDBBAAC?CCCMGFD@C@CCBBCCC?BCCCC?C@BCBB?B?BABCBBB<A8BD=A=1AB>BCBB>BBBB?B??=?B?@AABBB?BBBBBBBB@CB>:>=A@@::;===@>>><AAA@@@>>>??@@>=<<8788;??:@<==>??@@AC=?>>>>6>=A988666(8:99:0;>?>>>C@>>:=DDD/B;;;@<@=BB;@@@B>>>;><>@@@==9=??:?==<>9:999///=::>???=A888>AA<?;?DD=>=AA
@ATNG8:00638:05242
GATGCACGAGTCACTCATATCCAGAAGATCAGGAACTCTAGAAGAATTCAGATTTTTAACACGAGAGTAAACGTAAAAAGAAGGTTTTACAAGACTCACGTTAACAATATTGCAGCAGTACGCACACAATCGAAGCGCAGTAAGGATGGCTAGTGTAACTAGCAAGAATACCACGAAAGCAAGAAAAAAGAAGTACGCTATTAACTATTAACGTACCTGTCTCTTCCGAAACGAATGAGTACGAGAGTCAGAGCAGAGCTACCATCGATAACCTCGAGTCT
+
;;:;?<<<=;;?BBBBCC@@<@BCC?BBCCCC@CACCCBBAC@BB=@<@@@@@A@?+<:BB=C??==99808895555$5:5:7<==0>>>>@B::9ABBB@C@CC@BBD@CCCBBBDCBBCDCCBFD@F:;;?A???AABB?B>A;;6:@BACABB?AAAB?A>9947734>;<<<7;><:<<====&==<882===AAA<A8;;@@<@<;;;::;?@?>>>A9:7:@>5@00,0@@@BBBAAABBBBDCBBBB?;;BB><6:///://)84:::;::::
@ATNG8:00643:05260
GATGGTAGTAGTACACTAGTCATACCAGAAGATCAGGAACTCTAGAAGATTTCAGATTTTTAACACGAGAGTAAACGTAAAAAGAAGGTTTTACAAGACTCACGTTAACAATATTGCAGCAGTACGCACACAATCGAAGCGCAGTAAGGATGGCTAGTGTAACTAGCAAGAATACCACGAAAGCAAGAAAAAGAAGTACGCTATTAACTATTAACGTACCTGTCTCTTCCGAAACGAATGAGTACTATGTAGAGCTCTATACTACCATCGTTACCTTCCTGA
+
//9969AA;;49;555595559999.5446<==CBB@C@CBB@@@B=@AA@;@@@@CCCD3C@CABBDCCCAAA<AABCEJD5BB@B@CFE;EHJ@DECCCCB;;:;@EDADBB?CA@ACBECDCBBBCBA@;<000+0@>><@8819295;7<@CCCAAAAAAADBB?BB>A@A;??@@B:==B?ABBAA2=@;@?A<AAAAA=A<@???;?;;;@AC?AAAAAAA=A?AAA<ABB>ABB???BA=999775995572526622+55255.5509-5+226
@ATNG8:00645:05239
GATGGTAGATACTCGCTGATACACCCAGAAGATCAGGAACTCTAGAAGAATTCAGATTTTTAACACGAGAGTAAACGTAAAAAGAAGGTTTTACAAGACTCACGTTAACAATATTGCAGCAGTACGCACACAATCGAAGCGCAGTAAGGATGGCTAGTGTAACTAGCAAGAATACCACGAAAGCAAGAAAAAAGAAGTACGCTATTAACTATTAACGTACCTGTCTCTTCCGAAACGAATGAGTACTATAGACTATCTGAGACTACCATCGATAACCTCGAGTCT
+
B@@A;C>CABBDCCCCFGCCBBBDD>CCB=CCCCAA>BADCCBBBC@BC?B?BBBBBCCC2B?BBCBBBB@??B>AABCDDE5CC?B5;;;.<EC=;;;;CBBBC@B@CB?BBB@BBBBCCCCBBBCCBCCC?CC@@>@CBCDD@@=@@A;;7:BBACBGF@@@?CAB>::59@;6;<===6;998778999%:><>?>@AA==916125>>/:49=AAA>ADAAABB@C@CBC=AAB?BBBBBAAABBBCB??;=EFBBBAAACC@C>@@CCB?B>AAABBA>>
@ATNG8:00646:05256
GATGGTAGGCGTGTGAGAGTCTGCCCAGAAGATCAGGAACTCTAGAAGAATTCAGATTTTTAACACGAGAGTAAACGTAAAAAGAAGGTTTTACAAGACTCACGTTAACAATATTGCAGCAGTACGCACACAATCGAAGCGCAGTAAGGATGGCTAGTGTAACTAGCAAGAATACCACGAAGCAAGAAAAAGAGTACGCTATTAACTATTAACGTACCTGTCTCTTCCGAAACGATGAGTAACGATGAGATCTCGTGTGCTACCATCGATAACCTCGACGTCT
+
?<<>;===;>>;;556;;;;==55625;@8969BA@:?=:99BBBA@BC?C@DBB;;;;;);=AAAAA@@@??=6=<97989(9917/333&388.34:::<=>B<@;@@:=<=59:==>=<99>><=:::>3::==7;=:::=:;5::=>B<??BBBAAB?A?96;;5..)-88)--:706/-(-6777'--....9:::=7;7888>;>;65///49655C>>5:45/.'////----/(////9:;899:95552226885;9<<=//(-222,,,-2--
@ATNG8:00601:05301
GATGGTAGTGTGTCTCTGAGAGTAGTACTCATTCGTTCGGAAGAGACAGGTACGTTAATAGTTAATAGCGTACTTCTTTTTCTTGCTTTCGTGGTATTCTTGCTAGTTACACTAGCCATCCTTACTGCGCTTCGATTGTGTGCGTACTGCTGCAATATTGTTAACGTGAGTCTTGTAAAACCTTCTTTTTACGTTTACTCTCGTGTTAAAAATCTGAATTCTTCTAGAGTTCCTGATCTTCTGGTCTACTACACTGTACTCTACCATCGATAACCTCGAGTCT
+
@:@B>ACFBBBCC@;:9CCDCBBEDDCBBBBA=@;:4;@=A>BBBCBCC?BACCC?B?BBBA@C@CCAAAAB@B=::::;*;949@BD<BABB=A@A969?BBCCCD@BBBBBB@@<@@@<@=@B@@;;;A?BBBCADICCBBBGDECCCCCAA6;;;7;C@C?BBAB@BBBC;;?B@@4@;@=ADJJL5DCBCC=B;;;BBB;:;;@@@@,@AABA@D@CC@CBB;;:@4;5;@@GBB8:;A9@A@@>?@AABCCBBBAA00090000>00*::>?AABCA@
@ATNG8:00604:05299
GATGGTAGTATCTGCACATCTGTCCAGAAGATCAGGAACTCTAGAAGAATTCAGATTTTTAACACGAGAGTAAACGTAAAAAGAAGGTTTTACAAGACTCACGTTAACAATTTTGCAGCAGTACGCACACAATCGAAGCGCAGTAAGGATGGCTAGTGTAACTAGCAAGAATACCACGAAAGCAAGAAAAAAGAAGTACGCTATTAACTATTAACGTACCTGTCTCTTCCGAAACGAATGAGTACTGTATCTATGTGTGCGCTACCATCGATAACCTCGAGTCT
+
>;@@:>699;>;@<;@;>;;666;6<::4:@>@;;49;@A;:95=89509;596==???+=9<<;994::333(3899999(9:5;:@@@2@<<96:B@BBBCB=A>;;5;;;-9>=@@@@@BB9:9A@@@?BAAA?@@>AA999=A=@;;6;;::AA??;9877775;;<;<<>@<<=B6@>><889999%9=87839657::8979999193:7>:@>BBBB@@@>B<@AC:A>>9;@@000???B>??AAAAA@A?777<<@8>>>>>>>:@<===@@;::
@ATNG8:00608:05304
GATGGTAGCGAGCGAGTGTGTATACCAGAAGATCAGGAACTCTAGAAGAATTCAGATTTTTAACACGAGAGTAAACGTAAAAAGAAGGTTTTACAAGACTCACGTTAACAATATTGCAGCAGTACGCACACAATCGAAGCGCAGTAAGGATGGCTAGTGTAACTAGCAAGAATACCACGAAAGCAAGAAAAAGAAGTACGCTATTAACTATTAACGTACCTGTCTCTTCCGAAACGAATGAGTACGATGAGAGAGCTCTCTCTAATCGATAACCTCGAGTCT
+
:::;5:==955:>?>CBCCBCCBCB@CCDACCBBCC@CACCCCBBC99;@C?B?@ABB@@+B>CA<ACCBBCEF?BB@@@@@0@@>C5:9:4:CB=AAAAABCAB>A?BA?B?@;?@@?ABA@?@BBBBBBD@CCDC?;;;@B@A@AFBG@@7;==:996B=ABB::9?CC@???;?@=>?8===;ABCCC3BB?BBB???D::5:?BBB@<A=??CCE@BBBC;;;?@@ACE?FCC@;::AC@@@CCBAB???998AA?????;???B@@=@7;;??>>=;
@ATNG8:00610:05314
GATGGTAGGCGTGTGAGAGTCTGCCCAGAAGATCAGGAACTCTAGAAGAATTCAGATTTTTAACACGAGAGTAAACGTAAAAGAAGGTTTTACAAGACTCACGTTTAACAATATTGCAGCAGTACGCACACAATCGAAGCGCAGTAAGGATGGCTAGTGTAACTAGCAAGAATACCACGAAGCAAGAAAAAGAAGTACGACTATTTAACTATTAACGTACCTGTCTCTTCCGAAACGAATGAGTACTATGTAGAGCTCTATACTACCATCGATAACCTCGAGTCT
+
45;<7:;>8<966>>ABBC@@?@@<3;@@8BABA;;457>>?@9999992:<?@B;;;;;'9.988455;;:::197<<<<033,33<=?183A<::==<<8777(76;@:;;@///989:;>@@;;;===>:?AAA<===?=;;;;?;??B?BC99:???<A;;;??<??9??A:?A::3977177777'/769//./..;556'/6:///)/(/==:859::687=8<6766./00)/8---//8676=9AA==<<<<798@>?9:>>>>>>8=188;;;755
@ATNG8:00616:05316
GATGGTAGCTCTGCTCTGACTCTCGTACTCATTCGTTTCGGAAGAGACAGGTACGTTAATAGTTAATAGCGTACTTCTTTTCTTGCTTTCGTGGTATTCTTGCTAGTTACACTAGCCATCCTTACTGCGCTTCGATTGTGTGCGTACTGCTGCAATATTGTTAACGTGAGTCTTGTAAAACCTTCTTTTTACGTTTACTCTCGTGTTAAAAATCTGAATTCTTCTAGAGTTCCTGATCTTCTGGGCAGACTCTCACACGCCTACCATCGATAACCTCGAGTCT
+
BBBC?BBDBBBCDCDBBCCCCCCCCDEDCC99:9CCC=CC>A>BDECCCF@CCBBBAC@CCCC@C@CBBCBBDGC@DCBB8@?<@ABD>BBDC@BBB>AC=;<;CAD@BCECCCBC@CBA>A@BCBCBBBC?BCCD?CBBBDCCCBBBCCCCCC@CA@>AC@C@BBDBBBDIJ?BCBBB3@=@5;;;;;*;BABB?BCCBBCBBB@5;;;;*;AACB@B?BB@CCBBBCD@C?BCDCCC>AADD>DCBBCCCBBBBBCCC@DBB@B9::A??<??BCCACAAA
@ATNG8:00619:05298
GATGGTAGCACGACACGACGATGTGTACTCATTCGTTTCGGAAGAGACAGGTACGTTAATAGTTAATAGCGTACTTCTTTTTCTTGCTTTCGTGGTATTCTTGCTAGTTACACTAGCCATCCTTACTGCGCTTCGATTGTGTGCGTACTGCTGCAATATTGTTAACGTGAGTCTTGTAAAACCTTCTTTTTACGTTTACTCTCGTGTTAAAAATCTGAATTCTTCTAGAGTTCCTGATCTTCTGGATAGCGACGCGATATACTACCATCGATAACCTCGAGTCT
+
A@@B@DBBCCCB=BC>CD@BAA=BBCCCDCCC@BDCC?BB@BACDDBDCCABBC@?>@@CBCB@C?CCBBCCBBB9A?;;;)=94>;<<18=BC=??BADB599777;6;>?>@???@A@@<A=AAAAAA>>;>AEG7;;B?>==BA>==????@<<<<8<=7=;@>>>BB=>>=>>>>>6>=B;=::::,::999)------788;88>>>);./.;4;39>4=>=:::<:?8==<=>?6:;?=AA@@@@>>>??AFA>=<=AB=@>>>C>><><@?>>>???
@ATNG8:00619:05312
GATGGTAGTATATCGCGTCGCTATCCAGAAGATCAGGAACTCTAGAAGAATTCAGATTTTTAACACGAGAGTAAACGTAAAAAGAAGGTTTTACAAGACTCACGTTAACAATATTGCAGCAGTACGCACACAATCGAAGCGCAGTAAGGATGGCTAGTGTAACTAGCAAGAATACCACGAAAGCAAGAAAAAGAAGTACGCTATTAACTATTAACGTACCTGTCTCTTCCGAAACGAATGAGTACTTTATCTATGTGTGCGCTACCATCGATAACCTCGAGTCT
+
BAAB@CCCBCCCCCBBBCCBCBCDC@CCC@DCCCBB?B?CCC;;;C?BC@C@A@ACBEHH3C?BBCBBBCCCCE@BABBBBB2BB?BAIEE<CBC@BABBCBB<<<<AHH@CCC?CAAACEDCBBCCCCCCC?BBCC?B@@@BBBD?E@C@@>@BBCCDCC?BABCDC?BB?BCC>@@BFF?BBB?CBBBB3@A<@@@@@AABB<@:==@A=A<??BAA>AB??@CC@B@BBB=BBB?BCCBBDCCC>BBBB>=>AA???AAA??<?;::>==4949A@@>:::
@ATNG8:00622:05300
GATGGTAGCATCATGCATATCTCACCAGAAGATCAGGAACTCTAGAAGAATTCAGATTTTTAACACGAGAGTAAACGTAAAAAGAAGGTTTTACAGGACTCACGTTAACAATATTGCAGCAGTACGCACACAATCGAAGCGCAGTAAGGATGGCTAGTGTAACTAGCAAGAATACCACGAAAGCAAGAAAAATAAGTACGCTATTAACTATTAACGTACCTGTCTCTTCCGAAACGAATAAGTACCTCTCAGACGCTCGTCCTACCATCGATAACCTCGAGTCT
+
:::=8;;;;;CABB@;;;A>=@@@A8<CC@BCAA;;4;24484333133037BB@A@===+82888///////;2:;==@@@+>>?>@@>>0<>594955:<<=>:>:>A@DGD?BBBDAAACDBCBCCBBB@BBCA8;;AAAAAB?C@B;;8;AA@ABBC=??@@?C@BB?BCB>@??==8?8929@@@@2AA>B@A;;;?88188===B<@:>>B;:5:A:88==:=::::2://(//)/::><CDB>??BBBA?@@;:5:;95;888>?>:>;>A??>?==
@ATNG8:00625:05288
GATGTAGGCGAGAGTGAGACGCAGTACTCATTCGTTTCGGAAGAGACAGGTACGTTAATAGTTAATAGCGTACTTCTTTTTCTTGCTTTCGTGGTATTCTTGCTAGTTACACTAGCCATCCTTACTGCGCTTCGATTGTGTGCGTACTGCTGCAATATTGTTAACGTGAGTCTTGTAAAACCTTCTTTTTACGTTTACTCTCGTGTTAAAAATCTGAATTCTTCTAGAGTTCCTGATCTTCTGGGCTGCGCTGATATGCGCTACCCATCTGATAACTCGAGTCT
+
8::;;=C<@A@@@BBB@DD@@???>>=BCAA>BBBD<AA9<7??9449;3444445:7555<7;5::<<:;:97133333$333989:2:<<=8=<<6??678733;18888A@@B=<<94:3799655:<8=?@A6<;;;;;888===<:99<:=AA=>>:>9=79698555.55555)5.7/78888,98666*--9---9<5717777)8899:5957;3;:;:;89175995366(,,,5,5,,-6677555;;2225666/7955599A;>665<666<
@ATNG8:00638:05297
GATGGTAGTGTCAGTGCGCGTCGTCCAGAAGATCAGGAACTCTAGAAGAATTCAGATTTTTAACACGAGAGTAAACGTAAAAAGAAGGTTTTACAAGACTCACGTTAACAATATTGCAGCAGTACGCACACAATCGAAGCGCAGTAAGGATGGCTAGTGTAACTAGCAAGAATACCACGAAAGCAAGAAAAAGAAGTACGCTATTAACTATTAACGTACCTGTCTCTTCCGAAACGAATGAGTACACATCGTCGTGTCGTGCTACCATCGATAACCTCGAGTCT
+
A@@A=@>CABBBBBBCCCECBAABGA@AA@CBBBBC?B=AAA@@@C?BB@B@A@?99999)9>A@ABBBCC??>8<>?@@AA0@D@DACCC;CCC@BCCCCECBB@B@BB@BDD?CBBBCDDCBBDCBCCBA=@B??<@ACCA??A?D@C??=?DCCBCCC?BBBBBB?BB?BDF>@@BBB=BBB?BBBBC3BB?>;;>DDDCC=C9???A=B=>>CBB?BCBBBCC?C?BCC=BCC>AAAACCCCBBBBCBBBBC999>>>@@@>B>>>BAA>==AA?>>>B?
@ATNG8:00639:05316
GATGTAGTGTCATATGAGAGTGTGTACTCATTCGTTTCGGAAGAGACAGGTACGTTAATAGTTAATAGCGTACTTCTTTTTCTTGCTTTCGTGGTATTCTTGCTAGTTACACTAGCCATCCTTACTGCGCTTCGATTGTGTGCGTACTGCTGCAATATTGTTAACGTGAGTCTTGTAAAACCTTCTTTTTACGTTTACTCTCGTGTTAAAAATCTGAATTCTTCTAGAGTTCCTGATCTTCTGGAGATACACATGATACTCTACCATCGATAACCTCGAGTCT
+
ABBBBCDCBBBCCCBBCDCECBBDCCCCCBB?BCCE=BB@C?CCDCDBC@CCCBB@C@CBBC@D?CCCCBBCCA<9999:*;C=BAAA=ABCC@BBH@FC;;;BCCC@BBDDCCCC@BBC@C@DCCCCCCC@CCCC@CCCCBCCDCCCCBBBBB@CCC?BB?C@CCBBBCDCB=A:;;;.;>C<;;:;:*;DABC>BBCCCCECCC?BBBB2B@AACACGCC?CBCDDCC?B@BBBCCC?CAB>BCCCCEDBBBBBBBBBCCA?<?000@@@<A@CCCCCBBB
@ATNG8:00643:05277
GATGGTAGTCTCAGATAGTCTATAGTACTCATTCGTTTCGGAAGAGACAGGTACGTTAATAGTTAATAGCGTACTTCTTTTTCTTGCTTTCGTGGTATTCTTGCTAGTTACACTAGCCATCCTTTACTGCGCTTCGATTGTGTGCGTACTGCTGCAATATTGTTAACGTGAGTCTTGTAAAACCTTCTTTTTACGTTTACTCTCGTGTTAAAAATCTGAATTCTTCTAGAGTTCCTGATCTTCTGGACGACGCGCACTGACACTACCATCGATAACCATCGAGTCT
+
555>054:::::==7//00//779AABC;;;<.9>=@9<A?BA>>><?;;7;<<<=7<8<;:::@266665?@@@759<<<)<<8544:(4455.555.59599:==<7//////7;39/4.44)599455::5:44405:9955494444444::5944.48388::;;;;<:;755555&57<499999(9556A066;;;<655<7::<<)45:996;.44.4;;:::<7<5:8:944059:4://///9//5556;=<;;;;7;///8993;///788;;54
@ATNG8:00645:05286
GATGGTAGTATAGAGCTCTACATAGTACTCATTCGTTTCGGAAGAGACAGGTACTTTAATAGTTAATAGCGTACTTCTTTTTCTTGCTTTCGTGGTATTCTTGCTAGTTACACTAGCCATCCTTACTGCGCTTCGATTGTGTGCGTACTGCTGCAATATTGTTAACGTGAGTCTTGTAAAACCTTCTTTTTACGTTTACTCTCGTGTTAAAAATCTGAATTCTTCTAGAGTTCCTGATCTTCTGGCGCTCTGTCACGTCTGCTACCATCGATAACCTCGAGTCT
+
ABCC?BBCDABBDCCC@AAGCCBBCCCBBBCB?BCCD=CC?C@CCBBBBBABBABB>B@CCBB?B@B@@@BA@@A=ABDCC5CH@CCBD>CBBB=@A@<AA<<;;CCC@DAA@BAA@=A:;6;@A@AAA@@@@B;;9?BBBCBBBBBBBBBBBBB<??A???;?<??@ABBE@@7;;@BD3@:>488888(8>@AA:@@@@@?A>;;7;BAB/A;;;A:=9=@:=>BBAAA<A:>>BAAA<>>>=::;@@@A@@A@@@>>>>>?@<?===@;;6:<@BBAA@@@
@ATNG8:00646:05291
GATGGTAGAGAGACTGTAGCGCACCCAGAAGATCAGGAACTCTAGAAGAATTCAGATTTTTAACACGAGAGTAAACGTAAAAAGAAGGTTTTACAAGACTCACGTTAACAATATTGCAGCAGTACGCACACAATCGAAGCGCAGTAAGGATGCTAGTGTAACTAGCAAGAATACCACGAAAGCAAGAAAAAGAAGTACGCTATTAACTATTAACGTACCTGTCTCTTCCGAAACGAATGAGTACTATGTAGAGCTCTATACTAATCGATAACCTCGAGTCT
+
===B:===BCCCBCAA@=DICCCCI>BBC@CCCB@@=@8;;CCCBA>A>9C>@AABDCDC1@6@BBBBBBBBBB8>>@=<<<+;?=@?CCG;CCCBD<;;9:59=8=8==:BBB@BBCBCBCBCCBBB@@@A=@@@?<@A:99AAA<A<@000?==<=??=@?@@@A?@B?BA;,33377)7=>99999:(:=8;:799665555::;A=4=9=>BBB>A@B@@@A>A@CDD;CCC?BBBBCBBCBBBBD@@@@A@@@>88896===?>?<?<?B;;;<<<
@ATNG8:00600:05321
GATGGTAGATATATGCACGCTCTACCAGAAGATCAGGAACTCTAGAAGAATTCAGATTTTTAACACGAGAGTAAACGTAAAAAGAAGGTTTTACAAGACTCACGTTAACAATATTGCAGCAGTACGCACACAATCGAAGCGCAGTAAGGATGGCTAGTGTAACTAGCAAGAATACCACGAAAGCAAGAAAAAGAAGTACGCTATTAACTATTAACGTACCTGTCTCTTCCGAAACGAATGAGTACACACTCTCATATGACACTACCATCGATAACCTCGAGTCT
+
CBCCACCCBBCCCBCBCCBCDCCBB?BCCACC?@@@<@?AAACBBB@BB?B?BAA>>>>>.?>BDBBBCCC??=3<<;;;;;*;B>A5;;;*:CC?BCCHBCBCD>A>@A=A@C@BBBABAAABCD@@@B;;6;@@@@CCCDBBBD@D@B@A=@CDBBBCC>AAAAAA=AB?:948==;=<188848=CCC3CD?AAABBB@@@7;6;??>;@=>>BCC?ABBBBBC@C?BBD>BBA?BBBBBBBBBCC@?>BBA>=BCBBBC@@=?933;;?>B@BBCB@BA>
@ATNG8:00600:05343
GATGGTAGGACGAGCGTCTGAGAGGTACTCATTCGTTTCGGAAGAGACAGGTACGTTAATAGTTAATAGCGTACTTCTTTTTCTTGCTTTCGTGGTATTCTTGCTAGTTACACTAGCCATCCTTACTGCGCTTCGATTGTGTGCGTACTGCTGCAATATTGTTAACGTGAGTCTTGTAAAACCTTCTTTTTACGTTTACTCTCGTGTTAAAAATCTGAATTCTTCTAGAGTTCCTGATCTTCTGGCGCGTATGTATGTCGCCTACCATCGATAACCTCGAGTCT
+
ACCE@BBB@CCA@@ABBCCBCBBB@BBBDC99;:CCC=BA?B@DCCCCCC?CCCCC?C?BBBC@D=B@@BDDCCB=99999'9@<ABCC=BCCC@CCFGJF>AABC@A?ABCCDCCB>@@A>A?CCCCCBBB>BACC>BBCBBBBBDCCCBBACC?BBC>CB?B?ABCBBBHGD?BACCC<C?C?AAAAA0@BBCC?BBCCCCCBCB@BBBB5B@@AB?B@BC@CDCCBBC@C@AAACCC?BAB@BCCBBBAA@CCCCCCC@CED?C9:9?>>9?=ADBBA@CD
@ATNG8:00601:05321
GATGGTAGCAGACGTGACAGAGCGCCAGAAGATCAGGAACTCTAGAAGAATTCAGATTTTTAACACGAGAGTAAACGTAAAAAGAAGGTTTTACAAGACTCACGTTAACAATATTGCAGCAGTACGCACACAATCGAAGCGCAGTAAGGATGGCTAGTGTAACTAGCAAGAATACCACGAAAGCAAGAAAAAGAAGTACGCTATTAACTATTAACGTACCTGTCTCTTCCGAAACGAATGAGTACTATGTAGAGCTCTATACTACCATCGATAACCTCGAGTCT
+
BBBC@CBAB=ABBB;:;@ABBBCBB>BBB?BAABBB@B@CCCBBBB@BC@B?A??9:99:(99ABBBBBC977C9<8;:999$9D<<;AA?4?BA>BAA@BEBBB=@<@@<@@A?BBBBBDCBBBBBAAA;;8;AAA@BBCCCCCC?B?BCB@CBBBBBBB@???AAA=??;>BB<@@BBA8>77188999(:<8=>>?BAAA@<A<AAAA<@<>>CBB@CA@@A@@>A?BCC>BBB@BBBAAACBB9::ABB?A?@?B;;;BAA=@??>::7298=>AAB>>=
@ATNG8:00601:05356
GATGGTAGTGCGTGAGAGAGAGACCCAGAAGATCAGGAACTCTAGAAGAATTCAGATTTTTAACACGAGAGTAAACGTAAAAAGAAGGTTTTACAAGACTCACGTTAACAATATTGCAGCAGTACGCACACAATCGAAGCGCAGTAAGGATGGCTAGTGTAACTAGCAAGAATACCACGAAAGCAAGAAAAAGAAGTACGCTATTAACTATTAACGTACCTGTCTCTTCCGAAACGAATGAGTACTACTCTCAGAGACACACTACCATCGATAACCTCGAGTCT
+
BBAB?B@BA@@@@@ACC;;<EEBA=8A;<19BBC>@=@=@@BCCBB?BB?B?BAA@?@A@)96:::@:?B;@;=6;;B>>>>+>@;@:>>>0>;;8:CCDBBC;;7:?AA?BCB@CCDABBHHHCAA@CB00-000@;?>=AAAAA>B@BBA?AAAABBBB@AAABBB?BC@CBB?BBBAB=A@@<@@@@@.AA>AAA==;;;>;>=A???=A=?>BDB?BA@@???=@@CBE>BAA?BBBABCDB???BBCCBBBCABADA@>><>?;;;88188===;;;AA
@ATNG8:00604:05369
GATGGTAGCGCACACATAGATACAGTACTCATTCGTTTCGGAAGAGACAGGTACGTTAATAGTTAATAGCGTACTTCTTTTTCTTGCTTTCGTGGTATTCTTGCTAGTTACACTAGCCATCCTTACTGCGCTTCGATTGTGTGCGTACTGCTGCAATATTGTTAACGTGAGTCTTGTAAAACCTTCTTTTTACGTTTACTCTCGTGTTAAAAATCTGAATTCTTCTAGAGTTCCTGATCTTCTGGATAGCGACGCGATATACTACCATCGATAACCTCGAGTCT
+
<<:@7;;>=;;;@?;<<@>@>>6666597;//)/:;;3=@:=?BBBB><<8=====<@<<;<>9=8AA:55=:99899999':C<?;A?6:;;?6?AC?BB799:99EBDBBBBBBB8;;B?B?BBBBBAA@?BB:;7:BCAABA;;;GDBABBA>@@???@<@;?>?;:9>>>:??BCC7@<?=@@BBB0BBBCC>CBCCCCBBAA5;;;;*;A;;;=@@CD@DCCCAAA@D?C@@ABB?AAB<AB<;;@A;;;:99>>?@@=@5>555;;;8E?B?ABCB?=
@ATNG8:00605:05320
GATGGTAGCTCACGTACGTCACACGTACTCATTCGTTTCGGAAGAGACAGGTACGTTAATAGTTAATAGCGTACTTCTTTTTCTTGCTTCGTGGTATTCTTGCTAGTTACACTAGCCATCCTTACTGCGCTTCGATTGTGTGCGTACTGCTGCAATATTGTTAACGTGAGTCTTGTAAAACCTTCTTTTTACGTTTACTCTCGTGTTAAAAATCTGAATTCTTCTAGAGTTCCTGATCTTCTGGTATACACACTCGCTCGCTACCATCGATAACCTCGAGTCT
+
<<<B@BBBBB<A<@@A;;;<@AABAC;;;@@@;ACCE?@@;>9000::>><@@@9969:=A@@=@ACDBBBB@??;99888$/638//(/::?>CB?<?@,00==::::CBBBAAC?CB@8<8<A@>>88:<==<D7;;>>>??@@=>=AA;:;:>?@=@D<@<@@????A@A;?====2=:?8=====+=>===5======>;;;=====,8///95;4?@<?FB>:9:=D=A>AABC7;;;;>?>>?@@??B>>>BB??>AA<A???AAB<@:>=@;;;?>
@ATNG8:00606:05367
GATGGTAGCAGACGTGACAGAGCGCCAGAAGATCAGGAACTCTAGAAGAATTCAGATTTTTAACACGAGAGTTAAACGTAAAAAGAAGGTTTACAAGACTCACGTTAACAATATTGCAGCAGTACGCACACAATCGAAGCGCAGTAAGGATGGCTAGTGTAACTAGTAAGAATAACCACGAAAGCAAGAAAAAGAAGTACGCTATTAACTATTAACGTACCTGTCTCTTCCGAAACGAATGAGTACGAGAGTCAGAGCAGAGCTACCATCGATAACCTCGAGTCT
+
<<::=:=@@555:<55666A>>6669==>5;@@9:6:A8@@@973828;9==?<<;7;;;$7/796/////606918855555$5<.5.55)5<<46665;;>5949?BC<?@C?B??=??;;;;;=>>;??;@>9:589:9:;:>9>;@>?;:88834387:9:977133,33,3389///(//83/////$.942257A=888--+-447(-(-5000;>;;<<<?7;4333)3;;5;8<<>>AAABB@@>CBBBBBBBC>>??;?988??A8=8888==;:9
@ATNG8:00607:05348
GATGGTAGTGATACAGATCAGACACCAGAAGATCAGGAACTCTAGAAGAATTCAGATTTTTAACACGAGAGTAAACGTTAAAAAGAAGGTTTTACAAGACTCACGTTAACAATATTGCAGCAGTACGCACACAATCGAAGCGCAGTAAGGATGGCTAGTGTAACTAGCAAGAATACCACGAAAGCAAGAAAAAGAAGTACGCTATTAACTATTAACGTACCTGTCTCTTCCGAAACGAATGAGTACCTCTCAGACCTCGTCCTACCATCGATAACCTCGAGTCT
+
<=FE@CBABCCBBCCBBCCCFGCCC@CCC@BCGC;:7:<==<00/747;6;=@?544==<)933333333388919//)///0$0=:=+955&555.5<::6<?::7;9A@?BCE@CCCBBAAABBB@@@@@@<@AAA>BBBCCCDD?C@B@@=@AAA@??@=@FCCCD?BB?B?<7;:9<<.77;5;;<<?.?@?BAB?A@@AA<A<AAAA<B<??BBB@CCEDBAA>A?BBC=CCC@BAAA???:?@@ABBBC?CDDAB=?>>;===?@??<?<>>@@@A@>
@ATNG8:00613:05363
GATTAGTGTGTCTCTGAGAGTAGTACTCATTCGTTTCGGAAGAGACAGGTACGTTAATAGTTAATAGCGTACTTCTTTTTCTTGCTTTCGTGGTATTCTTGCTAGTTACACTAGCCTTCCTTACTGCGCTTCGATTGTGTGCGTACTGCTGCAATATTGTTAACGTGAGTCTTGTAAAACCTTCTTTTTACGTTTACTCTCGTGTTAAAAATCTGAATTCTTCTAGAGTTCCTGATCTTCTGGATAGCGACGCGATATACTACCATCGATAACCTCGAGTCT
+
CAA?BCCCFCCB@AACCCCCCCCCDBBBBC?BBCC=@@=@=@BBCBBB@CCC;;6<?ACBC@B?CCCBC;;;C?CBCCC2@@=@ABB=BA;;9;EA;AA000AAAC@DCCCBBBB?A?A=@=ACBBBCCE?A@AD=AABBB;;;DCDBCCDBB@B@@<@B4:5;:;ABACCEADAAAA9A?C?CCCCC3E;<;B=B;;;BCBBAA=AAAA0A@@@C@C?BD@BB@@@AB@C?BBBBBD?CBC@BB@@@BB;;;A@@ABBA@@?>A??@@??@D?BABBBBBA
@ATNG8:00614:05356
GATGGTAGTAGTACACTAGTCATACCAGAAGATCAGGAACTCTAGAAGAATTCAGATTTTTAACACGAGAGTAAACGTAAAAAGAAGGTTTTACAAGACTCACGTTAACAATATTGCAGCAGTACGCACACAATCGAAGCGCAGTAAGGATGGCTAGTGTAACTAGCAAGAATACCACGAAAGCAAGAAAAAGAAGTACGCTATTAACTATTAACGTACCTGTCTCTTCCGAAACGAATGAGTACACACTCTCATATGACACTACCATCGATAACCTCGAGTCT
+
@?AC?BBCCCBBBCCBCCICCBCBCACCD@CCBCBB?B?AACCECC@BB?B?AA?=????,@=AAFCCCAA::8-8=;;;;;*;B>B5;;;.;BB?DCCDECBBB=B?AA>BCCACBBACDCCCBBBBCBBD@CCBB@BBBBAAAB@C@C?@>@BBCDCCC?BBCAAA?CC?CBB>BABBF>BAA<???>=1>A?B>>>@@@A?;?:>=AA9=9==ABA?BCAAACB@B?BBD?CAA=ABCCBBBBBAAACB@@@BCB???CECF?B9::A@@5:7:@BA@777
@ATNG8:00616:05358
GATGTAGCTATACGTATATCTATGTACTCATTCGTTTCGGAAGAGACAGGTACGTTAATAGTTAATAGCGTACTTCTTTTTCTTGCTTTCGTGGTATTCTTGCTAGTTACACTAGCCATCCTTACTGCGCTTCGATTGTGTGCGTACTGCTGCAATATTGTTAACGCGAGTCTTGTAAAACCTTCTTTTTACGTTTACTCTCGTGTTAAAAATCTGAATTCTTCTAGAGTTCCTGATCTTCTGGTATGACTAGTGTACTACTACCATCGATAACCTCGAGTCT
+
BCCCBBBBB=BCDCDDCCCBCCA@@@ACDCC>BABB>BD@C@BBCBC@@<@A@A@<@?BBCC?B?BDCCCCB<D<ABCCC18=<A<;<18AAB?BAA>AA?BBBDDC?BBBA999D9??=9=8=A>>>@AA<????<????@@@>>>@@@A===6;;=8==:==AAA;:8<9;588<CC285849;;?=/?AAAA052;977;=>?=AAAA/@;;;D;@8:;5;>==??;695///;88389:,//6559:999@@CCDBB?>?8<999977-79<<>>>?A@
@ATNG8:00619:05366
GATGGTAGAGAGACTGTAGCGCACCCAGAAGATCAGGAACTCTAGAAGAATTCAGATTTTTAACACGAGAGTAAACGTAAAAAGAAGGTTTTACAAGACTCACGTTAACAATATTGCAGCAGTACGCACACAATCGAAGCGCAGTAAGGATGGCTAGTGTAACTAGCAAGAATACCACGAAAGCAAGAAAAAGAAGTACGCTATTAACTATTAACGTACCTGTCTCTTCCGAAACGAATGAGTACGTGTGCGACGTGTCTCCTACCATCGATAACCTCGAGTCT
+
;5BB9BCABBDDBBBCCCECCCCCD=BBD?CCBBBC@C@A@@CCCC?CC?C@BBA99999.:?BCBBBBBBBBB9B@@BBBB5BDAF@CCC:CCFBDCCCCCC:96;@BB?BCC@BBBBBBCCCC;;;CBCD@BBAB?BBDDCCAA>B@CCC?ACCCCCCC?CBBBBB@BB?BCC?BABBD<?89299:99(:@?@>>?B@@@@<A<ACDD:>;?ACBB@BC???AC@B?BBC=BCB?BBBBBBBBBBBAA>?>?EE@>>>=@AA=A888A8819;?AAABA@@
@ATNG8:00621:05320
GATGGTAGCGCACACATAGATACAGTACTCATTCGTTTCGGAAGAGACAGGTACGTTAATAGTTAATAGCGTACTTCTTTTTCTTGCTTTCGTGGTATTCTTGCTAGTTACACTAGCCATCCTTACTGCGCTTCGATTGTGTGCGTACTGCTGCAATATTGTTAACGTGAGTCTTGTAAAACCTTCTTTTTACGTTTACTCTCGTGTTAAAAATCTGAATTCTTCTAGAGTTCCTGATCTTCTGGATAGCGACGCGATATACTACCATCGATAACCTCGAGTCT
+
:5445:669;;CBBBCGFCCBA@@AAA;;=BB@BDDD=BB@?7?;;666=9<@5955939>00+0*////<=<:>6000//$//)/:;;5<<<@<>>>8<<7699CCC@CCDCCCDC@BBB?B?CBCBEECE>@@CB?CCCCCCDC@AABBCECC@AAA@BF@D@CBBBBCCDD?BCDDF;D@C@CCHHC5CCDEE=BBCCCCCCCB=AA@@,@;;<B@C?CCACCCBC@@=@>;;;BBB>B;;:<CGCCCICCBBBEDEDBBBD@C@@?BDC=?=?@@A???A
@ATNG8:00624:05359
GATGGTAGTATATCGCGTCGCTATCCAGAAGATCAGGAACTCTAGAAGAATTCAGATTTTTAACACGAGAGTAAACGTAAAAAGAAGGTTTTACAAGACTCACGTTAACAATATTGCAGCAGTACGCACACAATCGAAGCGCAGTAAGGATGGCTAGTGTAACTAGCAAGAATACCACGAAAGCAAGAAAAAGAAGTACGCTATTAACTATTAACGTACCTGTCTCTTCCGAAACGAATGAGTAACTGTATCTATGTGTGCGCTACCATCGATAACCTCGAGTCT
+
ABBE?CBBBCB>CDJBBCBBCCCCCACBC@BBBC:98;9<;GDDCC@BB@C@CC@;;;;;);9@??CCCFBBCB=@@@AAAA0@B>@499:&999.599=>?=AB?B@BB?CBB=@@AABCCBBBCCCF@@@?BBBD>AABBBBCB?C@CCC?BBBBC?@@@CBBBBB?BC@CBB?ABBAC:<<<;>BCCC3AD<@@???BB;<8;<@@@@<A<@@BAA>AAABBBB@B?BBB>BBB?BABBBB?CBBBBBCA>>>BBBB>ABBBD<@>===;;5;5;==>>888
@ATNG8:00633:05329
GATGGTAGGACGAGCGTCTGAGAGGTACTCATTCGTTTCGGAAGAGACAGGTACGTTAATAGTTAATAGCGTACTTCTTTTTCTTGCTTTCGTGGTATTCTTGCTAGTTACACTAGCCATCCTTACTGCGCTTCGATTGTGTGCGTACTGCTGCAATATTGTTAACGTGAGTCTTGTAAAACCTTCTTTTTACGTTTACTCTCGTGTTAAAAATCTGAATTTTTCTAGAGTTCCTGATCTTCTGGGCTGCGCTGATATGCGCTACCATCGATAACCTCGAGTCT
+
AACB?B@><A;;9AB@@ABBCCCDACBBCCDFADCCC>BA@D@CDCCCCC@CCDCC?C?CCCC?D?CBBBBCCA@=:9999*:@>BBDD>CCJJAECCHEE@;;;BBB@FCGCCCCC@CCC@C@FDDBBBCB@ABBB8:9CBBBCBCCCCBBBBC?BBB?BC?B?BCBCDCCBB?BBBBB9B?C=<;;;;.;CCDJ>BACCCCBBAA5;;;;.;ABCD5;;;;*;A@BBBB?B@BCCCCC?BBBF=C;;;@CBBBCDCCCCCBDC@C@@@A@@=??BBCCCAAA
@ATNG8:00636:05368
GATGGTAGTACATGATAGACGACACCAGAAGATCAGGAACTCTAGAAGAATTCAGATTTTTAACACGAGAGTAAACGTAAAAAGAAGGTTTTACAAGACTCACGTTAACAATATTGCAGCAGTACGCACACAATCGAAGCGCAGTAAGGATGGCTAGTGTAACTAGCAAGAATACCACGAAAGCAAGAAAAAAGAAGTACGCTATTAACTATTAACGTACCTGTCTCTTCCGAAACGAATGAGTACGTGTGCGACGTGTCTCCTACCATCGATAACCTCGAGTCT
+
:><C=@<<<<<=666=>=@A0//998<=>:?DCBCC<C@CBBBC@@<AB?A>BB=BBBBC3B@BBBDCCCCA@A:@;;;???,@A?CABDF;;=;AAAAHCCA@A?B?@A>@AF?@@A@AAA;;;ABDBBBC?AA@B6:;@@AAAB?C?CAA=ABCBBC?@<;=B>@@=@@==@@999CCD9??<8999999%/:68///9/33<6<7=<<:7=785;<<7<999>9949?BAC>BBB?BBAAADBBBC?9:9@999>>@CC?C??<?AA@A>:5:5;=?>>;;;
@ATNG8:00638:05367
GATGGTAGTGTCATATGAGTGTGTGTACTCATTCGTTTCGGAAGAGACAGGTACGTTAATAGTTAATAGCGTACTTCTTTTTCTTGCTTTCGTGGTATTCTTGCTAGTTACACTAGCCATCCTTACTGCGCTTCGATTGTGTGCGTACTGCTGCAATATTGTTAACGTGAGTCTTGTAAAACCTTCTTTTTACGTTTACTCTCGTGTTAAAAATCTGAATTCTTCTAGAGTTCCTGATCTTCTGGGTGTATCAGCGAGTATCTAATCGATAACCTCGAGTCT
+
BBBC@BBBBCBBCCCCCCCCBCDDDABBDDA@?ABBB=CJAD@CDCDCEC@CECBB@E@CC@@>A@CCECBCCCG?A@@@@1@A>BBCC=BBBC?BDEAFF>;:;DDC@BBFFCCCD?A@B?BACDCCCBBB?@BCB>@ACCCCECCCCCCCBBB@CBC@CE@C?BABBBCCCD@DCCCC;C@E@BBCCC5BDCCD=@@CBBCCAAA>BBBB0BBBBB?B?CB@CCCDCCC@C@BCBDBB?ABBB<BBBBAAB:;;ABCCCCCC@BBBB@@>A@BCCCEB::
@ATNG8:00640:05361
GATGGTAGTGTGTCTCTGAGAGTAGTACTCATTCGTTTCGGAAGAGACAGGTACGTTAATAGTTAATAGCGTACTTCTTTTTCTTGCTTTCGTGGTATTCTTGCTAGTTACACTAGCCATCCTTACTGCGCTTCGATTGTGTGCGTACTGCTGCAATATTGTTAACGTGAGTCTTGTAAAACCTTCTTTTTACGTTTACTCTCGTGTTAAAAATCTGAATTCTTCTAGAGTTCCTGATCTTCTGGACAGAGTGTGCAGATACTACCATCGATAACCTCGAGTCT
+
BCBC?CCBBBCBCCCCD;;;AABBBCCCCBBC?DDDD=AB@C@CCCDDCE@CCCBB9;9;DBC@GACCCIDCBBB=@@@@>,>@<@ABD>B;A<9=<<8<@799BBBC?BBCCAAAC?B@@=@?CCCBBBBB@BCCC@CCCCCBBBCBBABBB@@=@@@=AB?B@BBBCDDGDE?BBDIE;C5;5<;;;;*;A@AA;ABBABCB;;;4;;:;';==:9498@@?BBCBBBC@C@BCB@@@>@@A@CCBABEAA@@A@AAAA@;;;?A@@@@ACACACCCBBBC@
@ATNG8:00642:05356
GATGGTAGTGTCAGTGCGCGTCGTCCAGAAGATCAGGAACTCTAGAAGAATTCAGATTTTTAACACGAGAGTAAACGTAAAAAGAAGGTTTTACAAGACTCACGTTAACAATATTGCAGCAGTACGCACACAATCGAAGCGCAGTAAGGATGGCTAGTGTAACTAGCAAGAATACCACGAAAGCAAGAAAAAGAAGTACGCTATTAACTATTAACGTACCTGTCTCTTCCGAAACGAATGAGTACAATCGTCGTGTCGTGCTACCATCGATAACCTCGAGTCT
+
;5:9.49>?AA:@=BBBBGGGBAAD?;;<@CCAAAC?B>BBB@@@C?AA?A=>>=99999)9;@@BBBAAC???8?A@@?@@0@A?CACCC8B:;7;;<;DCCBB?B@CD@ECC@CCCABBCCFDCBBBCCC@BBBB?BCBCBBBB?B?B@@=@AACCBBA=BBDCDB?BB?AAA?BBCCD>C:9399999(9@>AAA=@@BBB<?7;;AB:=:=>AAA>AA???BB>A>???8>AC?BBACABAC?CBACAAAB?BBA<;;AC=A888=>>5;6;;;;=>>>
@ATNG8:00643:05357
GATGGTTGGACGAGCGTCTGAGAGGTACTCATTCGTTTCGGAAGAGACAGGTACGTTAATAGTTAATAGCGTACTTCTTTTTCTTGCTTTCGTGGTATTCTTGCTAGTTACACTAGCCATCCTTACTGCGCTTCGATTGTGTGCGTACTGCTGCAATATTGTTAACGTGAGTCTTGTAAAACCTTCTTTTTACGTTTACTCTCGTGTTAAAAATCTGAATTCTTCTAGAGTTCCTGATCTTCTGGTGTCGTCTATCATGTACTACCATCGATAACCTCGAGTCT
+
CCCC>A@BABBCCCCBBBCCCBCB?CCDDCBB=BDDD<AA?B?CCBCCCC@CCCCC@B@CCBB?C@CCCDCBCCC>9999:.:C=B@@@<@BCF@CCF@DD@;;;CCE@BBCCCCCD?BBC?C@DCCCCBAB?BBCB?BBBCCBCBBCCDDBCBB=CCC@BB?B?BBCCCEDAA=@BBBB<B@D=;;;;;*;CCCD>BCCCCBBBBA<@@@@1@BCDD@C@CC@CCCDCAB?A@BBACBC?CAB?BCCBCC@@@BCBBBBBECCB@B@@@A9959>ACCBBBCC
@ATNG8:00644:05353
GATGGTAGCTCTGCTCTGACTCTCGTACTCATTCTTTCGGAAGAGACAGGTACGTTAATAGTTAATAGCGTACTTCTTTTCTTGCTTCGTGGTATTCTTGCTAGTTACACTAGCCATCCTTACTGCGCTTCGATTGTGTGCGTACTGCTGCAATATTGTTAACGTGAGTCTTGTAAAACCTTCTTTTTACGTTTACTCTCGTGTTAAAAATCTGAATTCTTCTAGAGTTCCTGATCTTCTGGTGAGATATGCATGATGCTACCATCGATATCCTCGAGTCT
+
@ACC@B=BBC>ABBCCCCCFEDDBBBDCCDAA>@AB;@@5;6;A?BA@@=@BA?@:?9<:=:1:05<<BBBCCC@@??>4?<8?8939B?><?BB>@@<?>?DBB?ACBBBC>>=@@@887:@?==>=<9<???7;:A@@@@@>>>>>@====;;;=AA=A<???BABB>>8=;;;;1;:@9:;;;;+;?CDC7;;A;;;@===4;;:;+;=>?@;@<AB=DDAA@@A<?<???AAA8;;@<??>AA?>?<<<AAA??@;9949///;;;;@<@AAAA???
@ATNG8:00647:05347
GATGGTAGCACGAGTCACTCATATCCAGAAGATCAGGAACTCTAGAAGAATTCAGATTTTTAACACGAGAGTAAACGTAAAAAGAAGGTTTTACAAGACTCACGTTAACAATATTGCAGCAGTACGCACACAATCGAAGCGCAGTAAGGATGGCTAGTGTAACTAGCAAGAATACCACGAAAAGCAAGAAAAAGAAGTACGACTATTAACTATTAACGTACCTGTCTCTTCCGAAAACGAATGAGTACGAGAGTCAGAGCAGAGCTACCATCGATAACCTCGAGTCT
+
@?AF=??B;69=??@@A;@;@@B@B7;AB>ABBA;;8;?BBB@@?C<;;<C<@@A>>??=,<:;??998;;;<=5:565===*::5:.555&5;:59565555=>9=9==9=B=;>CBCCCCCDBCBDDBBB@DCCB?AACBBBCB?B?B@@=@CAABBBB@AAABBB<>>>AA:6;;3333&38839???A2@B=?=99///933)-(----04(--689377777780602222&222+599;<=:<;;;<9=<<<<::6<///6=6==@776A=C=:;;@@:98
@ATNG8:00608:05375
GATGGTAGTAGTACACTAGTCATACCAGAAGATCTGGAACTCTAGAAGAATTCAGATTTTTAACACGAGAGTAACGTAAAAAGAAGGTTTTACAAGACTCACGTTAACAATATTGCAGCAGTACGCACACAATCGAAGCGCAGTAAGGATGGCTAGTGTAACTAGCAAGAATACCACGAAAGCAAGAAAAAAGAAGTACGCTATTAACTATTAACGTACCTGTCTCTTCCGAAACGAATGAGTACTACTCTCAGAGACACACTACCATCGATAACCTCGAGTCT
+
@?;;26;CDCDBBACBCCGGDBBBCACCE=@AMGAA?A>BBCBBAA=AA=A=@A@AABBC3C@CBCC@@@@00,/9/////$9@9=2999&5<<7=><@;@BBB>B?;;5<@?<@@@?BBBBCCCCCCCCC@BA@@<@??CCCBB?B?BBB?BCDCBCCB?BBBBBF?BB?CCC=?@BBF=@@@;9::999%9@;=868@=??@;?999<=4=7<99793:>=====3928>@9@AC@BBAACBBBAABBBEBCBBBA;;;=A;;7;@@?AAB<@<@A;;;>>=
@ATNG8:00609:05398
GATGGTAGATACTCGCTGATACACCCAGAAGATCAGGAACTCTAGAAGAATTCAGATTTTTAACACGAGAGTAAACGTAAAAAGAAGGTTTCACAGACTCACGTTAACAATATTGCAGCAGTACGCACACAATCGAAGCGCAGTAAGGATGGCTAGTGTAACTAGCAAGAATACCACGAAAGCAAGAAAAAGAAGTACGTTATTAACTATTAACGTACCTGTCTCTTCCGAAACGAATGAGTACACATCGTCGTGTCGTGCTACCATCGGATAACCTCGAGTCT
+
;;<>;>A<<==696@696C;;@@@@;ABD@CBBBCC@D?BBBBAAA@BB?B@AAACCDDA/C@CDBB@A:897?79999999'9<=<<=D,/000/////6<9=:>600*0::::<=9959??@@@>?@AB?AABC?AA?>?>>>=B>A;:45:;:;==B?888B@@=AC?BA<48343=3<8=:=ABBB2BB>6559>>677485/---(-04---..35666776:5::=0888055757555;5::?=...555555775938///(/88(.-2;;88555
@ATNG8:00611:05372
GATGGTAGTACATGATAGACGACACCAGAAGATCAGGAACTCTAGAAGAATTCAGATTTTTAACACGAGAGTAAACGTAAAAAGAAGGTTTTACAAGACTCACGTTAACAATATTGCAGCAGTACGCACACAATCGAAGCGCAGTAAGGATGGCTAGTGTAACTAGCAAGAATACCACGAAAGCAAGAAAAAAGAAGTACGCTATTAACTATTAACGTACCTGTCTCTTCCGAAACGAATGAGTACGAGAGTCAAGCAGAGCTACCATCGATAACCTCGAGTCT
+
@@CB:CCCDBCCCDCDCCBBCBBCC@BCDACCCCDC@CACDDCEBC?@?<@>ABBBBBBB5B@CCCCCBBBDCC=BB?@@@@0@B=B?BBB:BBC?BBBBBAB::6;@BA?BCCABBBCCCDBBCDBBBBCDACCBC@BBCBBBBB?B?CBB@BCBCCCBB@BCCCCC@CC@BBB=??AA@:@>>9998988%9?;@97:CDC@A>A?AACC?B?<<B@@=@B@@ADD@C@CCC>BBB?AAAA@BBBAAAA????BCBBBBBAAA?B999@@@3939AAA?@@>
@ATNG8:00615:05405
GATGTAGGAGACACGTCGCACACGTACTCATTCGTTTCGGAAGAGACAGGTACGTTAATAGTTAATAGCGTACTTCTTTTTCTTGCTTTCGTGGTATTCTTGCTAGTTACACTAGCCATCCTTACTGCGCTTCGATTGTGTGCGTACTGCTGCAATATTGTTAACGTGAGTCTTGTAAAACCTTCTTTTTTACGTTTACTCTCGTGTTAAAAATCTGAATTCTTCTAGAGTTCCTGATCTTCTGGCGCTCTGTCACGTCTGCTACCCATCGATAACCTCGAGTCT
+
CCCCCCC@BBCCC@@@BBBFCB@A@BBB;;;>CCCE>BB?B=A@BBBDFACCBBC?B@CCBA@C@B:89@;;;=7;::::+:A?AAA@2@@AC@BAA???<???A@A?BBBBBBBB?BAA<A<AAA>>>><8=?7758BBB=<=AABBAA;;:=6888=AA<>;>A>>>AADD:<>>DD3:4:88/////%/:666)--6---78/502===*;55594938<:<;9=///7=7==@@AA:9983///337-//9;;A??:::666(69<99;=7=-//888>??
@ATNG8:00621:05405
GATGGTAGCTCGCTGATGATATCTCCAGAAGATCAGGAACTCTAGAAGAATTCAGATTTTTAACACGAGAGTAAACGTAAAAAGAAGGTTTTACAAGACTCACGTTAACAATATTGCAGCAGTACGCACACAATCGAAGCGCAGTAAGGATGGCTAGTGTAACTAGCAAGAATACCACGAAAGCAAGAAAAAGAAGTACGCTATTAACTATTAACGTACCTGTCTCTTCCGAAACGAATGAGTACTGTATCTATGTGTGCGCTACCATCGATAACCTCGAGTCT
+
A@AB:==CBB=>DCCBBCCECCCCC?AAGBGAABCD@E?BBDCDCC@BB?B?BBBCCCCC3B?BBBBCCCBBBB;A?;;:::*:C=B=CBB7B:;9;CBBABA;;5;;?@9@AA?AA@?BDCCKCDCBCBBB@CCCC?AABCBCCB?B?B;;8;AAAABBB????????CB@BBB>ABCBB;A??9==@?@/AB>>>AAADC@?:A=AA;;7;<==ABC@@A@BBCCAC=@AC>GBB?AAACBBBBBBBBBBBBBBBCBCCB@??;>888=994<8==>@>>;;
@ATNG8:00623:05381
GATGGTAGTATCTGCACACTCTGTCCAGAAGATCAGGAACTCTAGAAGAATTCAGATTTTTAACACGAGAGTAAACGTAAAAAGAAGGTTTTACAAGACTCACGTTAACAATATTGCAGCAGTACGCACACAATCGAAGCGCAGTAAGGATGGCTAGTGTAACTAGCAAGAATACCACGAAAGCAAGAAAAAGAAGTACGCTATTAACTATTAACGTACCTGTCTCTTCCGAAACGAATGAGTACACACTCTCATATGACACTACCATCGATAACCTCGAGTCT
+
@@@?9<<BC:;9@@BAABFFCCAAAACDD>AA@@@>=B=@@=;;:;5:?;?=AA@@?A@A3B?BBBDDBCCBBB9>>;;;;;';?>?59:9*9@@;>;6:@AA>@=@=AB>BAC=@@A@@@?@CCBBBBBBB@BEEE@CABBCBBB<A=@@@<@AA@CCAA>:::AAA?BB???8488999293749CCCC3BB?AA@@A<???;?;>??>6;7:@BBC@CB@@@BC@E>BBB<ABB;>=BAAABBBCBBBB:88:;BAAABBBB?A933733,75;>>?@BA8
@ATNG8:00624:05384
GATGGTAGTATATCGCGTCGCTATCCAGAAGATCAGGAACTCTAGAAGAATTCAGATTTTTAACACGAGAGTAAACGTAAAAAGAAGGTTTTACAAGACTCACGTTAACAATATTGCAGCAGTACGCACACAATCGAAGCGCAGTAAGGATGGCTAGTGTAACTAGCAAGAATACCACGAAAGCAAGAAAAAAGAAGTACGCTATTAACTATTAACGTACCTGTCTCTTCCGAAACGAATGAGTACACACTCTCATATGACACTACCATCGATAACCTCGAGTCT
+
96AC:FGDAABBCCDDDCCCCCCBC?BAD@CCCCBB?B@CCCCCCC@@A?@@BBBBBCCC1C?ACCDDA@?99:/:=@BFEF+CC9996EF9CCC?CAA@BAC<;9;?AA?CBB?BCBBCICCCCBCCBBBC@CBBD>??CCCBAB@B?C@@=@BBBCCBB?AABBBC?BB>99:<@@??=5;;;5<<<<<='8=99657<:@A?<=777:>.807;B??;?????AAAF=@AD>BAA>ACDCBBBBBAACCBABBBB>>???BAB@CAAAB??>?<?CCCA;;;
@ATNG8:00624:05386
GATGGTAGTATCTGCACACTCTGTCCAGAAGATCAGGAACTCTAGAAGAATTCAGATTTTTAACACGAGAGTAAACGTAAAAAGAAGGTTTTACAAGACTCACGTTTAACAATATTGCAGCAGTACGCACACAATCGAAGCGCAGTAAGGATGGCTAGTGTAACTAGCAAGAATACCACGAAAGCAAGAAAAAGAAGTACGCTATTAACTATTAACGTACCTGTCTCTTCCGAAACGAATGAGTACTGTATCTATGTGTGCGCTACCATCGATAACCTCGAGTCT
+
CCDC?CBBCDBBBBBBCCCEECCDD@BCC?CCCDBB>B@BBBCBBB?CE?A?A@@99999)9<AAAABCAA:99,9@;;;;;*;D@F@DDD8CCC@CCCBCCC;;;0;>@@>BCB?CCCCECECCCCCCCCBB@BBBC@:::BBCBC?D@EBB?BCCCCDCB?BBBCBB?BB?ABB99:CCD>B??;>A@@A3BC@BBAABABBD<A:??AA:=:>ACBB@BCBBBCB@D@BBB=BCC?CBBBCCBBBCBBBCBBBBCCCBB??@A=C;;;A==5;6;?AAB;;;
@ATNG8:00625:05412
GATGGTAGGCGTGTGAGAGTCTGCCCAGAAGATCAGGAACTCTAGAAGAATTCAGATTTTTAACACGAGAGTAAACGTAAAAAGAAGGTTTTACAAGACTCACGTTAACAATATTGCAGCAGTACGCACACAATCGAAGCGCAGTAAGGATGGCTAGTGTAACTAGCAAGAATACCACGAAAGCAAGAAAAAGAAGTACGCTATTAACTATTAACGTACCTGTCTCTTCCGAAACGAATGAGTACAGAGAGTACGATATGTCTAATCGATAACCTCGAGTCT
+
ABCC?BBA;@@;9:BBCCB;;:55<4<CC@<<;;>@=B=A@CCEB@?@E@C?BA?:::::):;?BB??@ABBAA;AA?>>>>.>@<@9???5?=B4:9<<797BB>B@AA<>8838@AAA===@@@A@=>>><AA@@<>>=:89//-/9@<B?B99:BCBC@B>>>BB@BF@BBA?BBBBB8??=9>====,:>:?===A>8881818??C8=8:7///6;9:9?==8<:=>?8=>?<>@@A887ABBB?AAB?>?BBB?=>=@<AA===>4:6:>>ABB?>
@ATNG8:00631:05370
GATGGTAGCATCATGCATATCTACCGAAGATCAGGAACTCTAGAAGAATTCAGATTTTTACACGAGAGTAAACGTAAAAAGAAGGTTTTACAAGACTCACGTTAACAATATTGCAGCAGTACGCACACAATCGAAGCGCAGTAAGGATGGCTAGTGTAACTAGCAAGAATACCACGAAAGCAAGAAAAAAGAAGTACGCTATTAACTATTAACGTACCTGTCTCTTCCGAAACGAATGAGTACTGCGTCTCACTCTCGCCTACCATCGATAACCTCGAGTCT
+
?ACD@DBABBDDBBBBCCCCCD@@?@C?BB@@@B@C@BBCBBBA:?@8:89CBBBCCC3???BBBBBBBBB8??ABBBB2BB@B@FFE=DCGACCCBBCD;;;;@BB=B;:7:BBABBCCCAAABCBBB@A@@B=@@?AAAAB?D?BBB?@@ACBCBB?BBAAAD?BB@BBB?BBA@@8<77/779999%9>;=958;9@@><?;99>A;D>>>ABA?@A????A?B;??B9@:94:9??A@?A@@7:8BBBBAABBDD::9A>A999<<;/829A@@BBBB
@ATNG8:00631:05416
GATGGTAGCTCACGTACGTCACACGTACTCATTCGTTTCGGAAGAGACAGGTACGTTAATAGTTAATAGCGTACTTCTTTTTCTTGCTTTCGTGGTATTCTTGCTATTTACACTAGCCATCCTTACTGCGCTTCGATTGTGTGCGTACTGCTGCAATATTGTTAACGTGAGTCTTGTAAAACCTTCTTTTTACGTTTACTCTCGTGTTAAAAATCTGAATTCTTCTAGAGTTCCTGATCTTCTGGGATGTGTGCGCAGTGCCTACCATCGATAACCTCGAGTCT
+
BBDD@CBBC@@ABBCCBBBCCCEDDCDBABAA=ACCC=CG@C@CDCCCBB@BCBBB@C@BBBD@D?CABBBBBAA=@ACAA2@@=A?>>:?CCC@BBB?BD?BBBBBB>>>?BBAAA@FB=:==@@@BB>>><@>>><@@AA:;;@?@@@@@>==688@<@B<@<@@@@@AAAA7;;@AB5B<@;??DDD/BA;;;3;>?====<==<@@@@/>>>=A;A;AA<AA@@=;=<A<AAAA?A<=@@@6=///:;:>>?B????5;;;5;===;>>;><?@DCC??>
@ATNG8:00636:05417
GATGGTAGAGTACAGTGTAGTAGACCAGAAGATCAGGAACTCTAGAAGAATTCAGATTTTTAACACGAGAGTAAACGTAAAAAGAAGGTTTTACAAGACTCACGTTAACAATATTGCAGCAGTACGCACACAATCGAAGCGCAGTAAGGATGGCTAGTGTAACTAGCAAGAATACCACGAAAGCAAGAAAAAGAAGTACGCTATTAACTATTAACGTACCTGTCTCTTCCGAAACGAATGAGTACTATAGACTATCTGAGACTACCATCGATAACCTCGAGTCT
+
>:<A8=BA@@CCCCBBCCJJCCDBB@BBB@CCC@@@=@=AACCB@?=?B?B@DDBBBBBB3B?BBBBB?=<878*8>>@@@A,AB>B5;;:*9CCACECBBBB@@>A@BB@CBA?ABCCCCCCCCCFEEDAA?BEBB?BBAAAAAB>B?BBB?CCBBBCCC?CCCCBB?BC????7::BBA;A:939====.>A=A;=>BBA??7:6;>=>5:5:;@@?<?@???AA>A@BBB=BBA?BBBBBCBBBBBB>>?>@CAAABCABAD?CAAABAA=A>ACCCA;;;
@ATNG8:00639:05406
GATGGTAGCGCATATCAGCGCAGCCCAGAAGATCAGGAACTCTAGAAGAATTCAGATTTTTAACACGAGAGTAAACGTAAAAAGAAGGTTTTACAAGACTCACGTTAACAATATTGCAGCAGTACGCACACAATCGAAGCGCAGTAAGGATGGCTAGTGTAACTAGCAAGAATACCACGAAAGCAAGAAAAAGAAGTACGCTATTAACTATTAACGTACCTGTCTCTTCCGAAACGAATGAGTACCTCTCAGACGCTCGTCCTACCATCGATAACCTCGAGTCT
+
DACB@DA?@BBBBDDCBACCCCAAA>ACC@CCCBBB@B@CCBBBBC@BC@B?BBCBCCCC5C@CBCCCFDA:99.:A;;;;;*;A=A?BCC<CCCACBBABBB@@=@?BB@CCD?BBABBBCCCCCBBBBCCACCCC?BBCCCBBB?B?@999:GDDCBBD@CCCC@@=@C>@@C?CBCBC>B??<?BDDD2CC?B@@@CCCCC?B>BBBB<?<;>BBB@BBBBBBB@B@BBD>DDD?ABCBAAA>ABBBBBCCCBB@@9938<;87666;66/607>A@@?@A
@ATNG8:00643:05379
GATGGTAGTATCTGTCTACGAGAGCCAGAAGATCAGGAACTCTAGAAGAATTCAGATTTTTAACACAGAGTAAACGTAAAAAGAAGGTTTTACAAGACTCACGTTAACAATATTGCAGCAGTACGCACACAATCGAAGCGCAGTAAGGATGGCTAGTGTAACTAGCAAGAATACCACGAAAGCAAGAAAAAGAAGTACGCTATTAACTATTAACGTACCTGTCTCTTCCGAAACGAATGAGTACTACTCTCAGAGACACACTACCATCGATAACCTCGAGTCT
+
BBBCACCCBBCCCCCGCCCCCCBCC?DCC?CCBBBB?B?BBDCCCB?BD?CACCAAACCC3C@CBBCBBB>=>:>A@BBBC3CC?A:A@@188=8=???BB@>>:><@A=>>><A???AAA?===?>>>@>9>??A;AAAA>>>D=D=A??:????A???=>@@AAA>AB>BBC>A>87719<<8===<</6818>@@BAAAA=A=BA=>:>=A@=>>;>??@<=<;>:<<;5<??9?BBA>==B@@@A???CCCCAABBBBB>:>566A<<8=;>??A@??A
@ATNG8:00643:05402
GATGGTAGATACTCGCTGATACACCCAGAAGATCAGGAACTCTAGAAGAATTCAGATTTTTAACACGAGAGTAAACGTAAAAAGAAGGTTTTACAAGACTCACGTTAACAATATTGCAGCAGTACGCACACAATCGAAGCGCAGTAAGGATGGCTAGTGTAACTAGCAAGAATACCACGAAAGCAAGAAAAAAGAAGTACGCTATTAACTATTAACGTACCTGTCTCTTCCGAAACGAATTAGTACACACTCTCATATGACACTACCATCGATAACCTCGAGTCT
+
AACCACBB?@@GDCCBCCCCBBBCD=B@@>@CBB@A?A@CCCCCDC?AA?C?AACCCCCC2C?BCCCEDC????5=A:;;;;*;B>B5;;;-;BB?CCBBCCLEB?B?@@<@CB?CBBBBCCCGDCAAABCB@CBBB?BBCCCCAA?BAD@A?ACBCDCCB?BBAABB@BB@CBB?BBBBD=@>?;::9999%9@9=:;:@@@AB<@:>>AA5;7;>AAC@@@?ABBC@C?BCC>AAB;?<?ABBBBBBBBBCCCCCB@??>>>BB=B===>@B=A<ABB@A=>>
@ATNG8:00644:05390
GATGGTAGAGACGTGACAGAGCGCCAGAAGATCAGGAACTCTAGAAGAATTCAGATTTTTAACACGAGAGTAAACGTAAAAAGAAGGTTTTACAAGACTCACGTTAACAATATTGCAGCAGTACGCACACAATCGAAGCGCAGTAAGGATGGCTAGTGTAACTAGCAAGAATACCACGAAAGCAAGAAAAAAGAAGTACGCTATTAACTATTAACGTACCTGTCTCTTCCGAAACGAATGAGTACTATGTAGAGCTCTATACTACCATCGATAACCTCGAGTCT
+
BCBB@BGBBBBCDBACBBDFCCDD=@@D?BCCBBB@B?AADDBBA?BC?C?BBDBBBBB3B?BBBBBCC>>??5=A:;;;;*;C?D>BBB:BDC?;;;ACBCBC@B@DD@BBC@CBBBCJDDCCCCCCBBB?BCCA@BBBBBBBB?B@CCB@BBBBCBCB?BBBDAA=AB>::9=@@???8;<=;99::9:%8@9<;;;?>?@D<@:>=AC:=:=?BAA?BCBBBCB?C?AAA<ACC?BBBBCCCBBBBBBB?AA===?BAAAAA=B888???8>:=@AA@;;<
@ATNG8:00600:05438
GATGGTAGGCGAGAGTGAGACGCAGTACTCATTCGTTTCGGAAGAGACAGGTACGTTAATAGTTAATAGCGTACTTCTTTTTCTTGCTTTCGTGGTATTCTTGCTAGTTACACTAGCCATCCTTACTGCGCTTCGATTGTGTGCGTACTGCTGCAATATTGTTAACGTGAGTCTTGTAAAACCTTCTTTTTACGTTTACTCTCGTGTTAAAAATCTGAATTCTTCTAGAGTTCCTGATCTTCTGGGCTGCGCTGATATGCGCTACCATCGATAACTCGAGTCT
+
ABCB@=>C?CCCBCCCCDEDABAGJMBBDCCCBBBBD>DE@C>@@CCCDC@BBBBB@D?CCCC?C?BCDBBBAAA@BBBBB3BB=B99959@@A?A::49B499BBAA=ABBCBACC?@>@:?;>A>>@:;;=>>>@;>>B@@@>>>@@@@@A??:>=><AB<@<@AA@@@>>><>@ABB5A;?;>ADDD.9:=@@2::9///<:;>=CCBB/B;;;:6;6::1:;9:9<<8=7::==//*-333-3-//=999B<;:@?99:<<:??@;;;A7;;>@;667-
@ATNG8:00601:05421
GTTGGTAGTCTCTGATAGTCTATAGTACTCATTCGTTTCGGAAGAGACAGGTACGTTAATAGTTAATAGCTGTACTTCTTTTTCTTGCTTTCGTGGTATTCTTGCTAGTTACACTAGTCATCCTTACTGCGCTTCGATTGTGTGCGTACTGCTGCAATATTGTTAACGTGAGTCTTGTAAAACCTTCTTTTTACGTTTACTCTCGTGTTAAAATCTGAATTCTTCTAGAGTTCCTGATCTTCTGGGATGTGTGCGCAGTGCCTACCATCGATAACCTCGAGTCT
+
:>=??==A;995554=<<;;<@?>BA<<<<6626<<>6=B?B?AA@A@@@=A:96<8A8@<<@<B?BAA:00=7//)/999:+::3:444)444:5:44.4;.455;;;7;A988:=9?=??=@=??>?A@::89@AC?CCBBACAA???@@@@@@9@@?;>>9?=@@???@@CC:::CA@*929299999':B:::5:===A>====.999*5;@=><@<AA@CCCAAAC@C?BBCAAA@CA@A8@<;;;;;;>;:99@@=CCB=>>000/74:8;;@CA?==
@ATNG8:00603:05423
GATGGTAGCGCATATCAGCGCAGCCCAGAAGATCAGGAACTCTAGAAGAATTCAGATTTTTAACACGAGAGTAAACGTAAAAAGAAGGTTTTACAAGACTCACGTTAACAATATTGCAGCAGTACGCACACAATCGTAGCGCAGTAAGGATGGCTAGTGTAACTAGCAAGAATACCACGAAAGCAAGAAAAAGAAGTACGCTATTAACTATTAACGTACCTGTCTCTTCCGAAACGAATGAGTACTGCGTCTCAGAGACACACTACCATCGATAACCTCGAGTCT
+
@D?@;@554=5;9@;;;BB@AADGD?CBB@CEHJGF?@=@AAAAAA>BB=?;?AAAAAA@,@5::AACBCBCCC<BB??@@A0@B>B5;;;.;BD8;<CCB@>00+07==;=?C?BBBBBABBB;;;CCCDCAHCB;=;CCBBCCCAGADA@?@BBCBBCA>ABBAAA<@A?BBC@BAAAD>CAA=@@BBB3BB@BAAADBBBB?B?;:;B:=9=@CA@<@A@@@AA>A?BBC?CCC?BBBCCBBDECBDCFDBBBCBBBCCBCBC>@::9===3:39==997BB
@ATNG8:00611:05452
GATGGTAGTATAGAGCTCTACATAGTACTCATTCGTTTCGGAAGAGACAGGTACGTTAATAGTTAATAGCGTACTTCTTTTTCTTGCTTTCGTGGTATTCTTGCTAGTTACACTAGCCATCCTTACTGCGCTTCGATTGTGTGCGTACTGCTGCAATATTGTTAACGTGAGTCTTGTAAAACCTTCTTTTTACGTTTACTCTCGTGTTAAAATCTGAATTCTTCTAGAGTTCCTGATCTTCTGGTGTCGTCTATCATGTACTACCATCGAACCACCTAAGTCT
+
BCCC@CCCCCBBBCFFCCCCCCCDDBBBCCCC?BBCC=CC@C@BBBCCCD@CCCBC@B@BBBB@C@CBAAAB<;C>AAAAA2>D>CBBB9BBBD?AAB<?>9:9BDBB?BCBB>999-//:5:9<@;;;???<?@?C;==@<667@@AAAA>>>A====<@A<@<===CCBB@@<>>>AA5A<A;8////(/;333)--3---9;9<1877'288896=68848::;8885937=AAAA7;:A<;;;?@>>?@@F?=>>@A?>>:>>====A<;;7;;3//-7
@ATNG8:00612:05440
GATGGTAGCTCACGTACGTCACACGTACTCATTCGTTTCGGAAGAGACAGGTACGTTAATAGTTAATAGCGTACTTCTTTTTCTTGCTTGCGTGGTATTCTTGCTAGTTACACTAGCCATCCTTACTGCGCTTCGATTGTGTGCGTACTGCTGCAATATTGTTAACGTGAGTCTTGTAAAACCTTCTTTTTACGTTTACTCTCGTGTTAAAAATCTGAATTCTTCTAGAGTTCCTGATCTTCTGGGTCTCTCTCTCACGCACTACCATTCGATAACCTCGAGTCT
+
==>C?CCCBB>CCCBCBDBDDBBBCCDCCDBB?BCCD>BC?B?BCCCCCC@DDBCC?C@BBBB?B@CCCBB???C@CCAAC2CB>C@@=@@A@A>BBB?BB<?>ACDD>@=?@@B@>9@>D<@9@>?>AA==:?A><5899>>>@@@B?@?@?<=:788:?A;><>@A@AAAAA;=>@@@3@=C688AAA/@@AAB8@687<<<<:<49897'57:88485>>:>AAA??A;A<AA>?8949<<>8@@>>>>==??AD???@666233-333==4=-37==/--7
@ATNG8:00615:05432
GATGGTAGCACGACACGACGATGTGTACTCATTCGTTTCGGAAGAGACAGGTACGTTAATAGTTAATAGCGTACTTCTTTTTCTTGCTTTCGTGGTATTCTTGCTAGTTACACTAGCCATCCTTACTGCGCTTCGATTGTGTGCGTACTGCTGCAATATTGTTAACGTGAGTCTTGTAAAACCTTCTTTTTACGTTTACTCTCGTGTTAAAAATCTGAATTCTTCTAGAGTTCCTGATCTTCTGGTCTACTACACTGTACTCTACCATCGATAACCTCGAGTCT
+
@ABA@BBBBCCBBBBBCCC<;;DCCCCCCB9:;:CCD?CC?B?BBBBC@@?@DEDE?A?AC@@?A@CCBBBBBDA?99:::)9><>::9(9@@?>BCC?BB9::9;7707@@=BCBB@A>><A=BB>>===?<?AAD7:8B?>?@>A>>>A@@@A;:::=AA;A<AA<<<CDDD:>8888,9:>9>>>>=/>=777.6/////965788<<<+7///9492<<:>A@?:8:<@<@??==@///69666??@@AA;;;@@@@@B>>:>:::@@B<@<@;888666
@ATNG8:00623:05466
GATGGTAGACACGTGTGCTCTCTCGTACTCATTCGTTTCGGAAGAGACAGGTACGTTAATAGTTAATAGCTTACTTCTTTTTCTTGCTTTCGTGGTATTCTTCTAGTTACACTAGCCATCCTTACTGCGCTTCGATTGTGTGCGTACTGCTGCAATATTGTTAACGTGAGTCTTGTAAAACCTTCTTTTTACGTTTACTCTCGTGTTAAAAATCTGAATTCTTCTAGAGTTCCTGATCTTCTGGACGACGCGCACTGACACTACCATCGATAACTCGAGTCT
+
79:A<@A@ABA@@@BCBCDICBBCCCCBBC<;.9@@@8AB?B?CCBBBCE?@@BAA>A?@?@D@B?CCG@@<?@@8>::::+8867333(394505<<9BC966>==9BAA=>@<A>@AB=?<?CC??::9=?><<<>=?@===B@A779978@?CBB?BC?A=?>;;;;=88178:9:-9)/(/////'.9887)225555::::59>>>+7//.8374<=///9898?9;7;<:88=,--6033--/9;;?@@;;:>>==<<6:----66)--8;;9653
@ATNG8:00626:05429
GATGGTAGCTCTGCTCTGACTCTCGTACTCATCGTTCGGAAGAGACAGGTACGTTAATAGTTAATAGCGTACTTCTTTTTCTTGCTTTCGTGGTATTCTTGCTAGTTACACTAGCCATCCTTACTGCGCTCGATTGTGTGCGTACTGCTGCAATATTGTTAACGTGAGTCTTGTAAAACCTTCTTTTTACGTTTACTCTCGTGTTAAAAATCTGAATTCTTCTAGAGTTCCTGATCTTCTGGTGTCTGATCTGTATCACTACCATCGATAACCTCGAGTCT
+
ACCD@CCCCCCCCCBBBCCGGCCA@BBBA@0....(-;6=6;<>==CCABABGC@G?AAED@C@CAA@@@=49.4999>0@B?BAAB<B@@A6;9A?AB?BBBBCB@GCBBBBAA?A@@=@?BCAA00000@@@<ABBBBBBDCBBCFBAAA@BBA?>@+0,00=<A?B:9259999+99959====(99@BB=C:;9CBB@CA2:;;;*;B@@@=@?BDADCBDBBB?B@CCBBBB@BCDACCCBBBBCCCCCCCCBBCCC@A;;;CA@=A9;;CDCCCD
@ATNG8:00632:05420
GATGGTAGGAGACACGTCGCACACGTACTCATTCGTTTCGGAAGAGACAGGTACGTTAATAGTTAATAGCGTACTTCTTTTTCTTGCTTTCGTTGTATTCTTGCTAGTTACACTAGCCATCCTTACTGCGCTTCGATTGTGTGCGTACTGCTGCAATATTGTTAACGTGAGTCTTGTAAAACCTTCTTTTTACGTTTACTCTCGTGTTAAAAATCTTGAATTCTTCTAGAGTTCCTGATCTTCTGGTGTCTGATCTGTATCACTACCATCGATAACCTCGATTCT
+
@ABB@CBB?BC@@@@BBBBCCB;:;CGDFDCC@CCDD>BA>B?@@@CCCB?CCCBC?A7:;?@;@?BBBBBAAAB?BCDDD2AA=>877.7;;7:;;>8A>0/00;00*/<<:>?BB?CBB9=899:;:;;;:????<@BBC???@@???=<===5:;;6;?=C>AA@@AAABC:==AEG5@:=18/;;;,:::<<,//;;999=;:16666)6//(/:06/:?:?>???BB=A=;;;BCB<@@@=;;6;///=///=AAA???AA=@@=>=?B:=6;;>=>6::
@ATNG8:00633:05420
GATGGTAGCTCTGCTCTGACTCTCGTACTCATTCGTTTCGGAAGAGACAGGTACGTTAATAGTTAATAGCGTACTTCTTTTTCTTGCTTTCGTGGTATTCTTGCTAGTTACACTAGCCATCCTTACTGCGCTTCGATTGTGTGCTTACTGCTGCAATATTGTTAACGTGAGTCTTGTAAAACCTTCTTTTTACGTTTACTCTCGTGTTAAAAATCTGAATTCTTCTAGAGTTCCTGATCTTCTGGATATGAGTGACTCGTGCTACCATCGATAACCTCGAGTCT
+
ACDC?CCCDBBBBBCCCCCCCCCCBBBBBCAA?@BED>CD?C@CDDCCCC@BCBCC@C?CCCC?C?CDCCCBBBB?BBEEE5BA?ACCC=CCCC?CDD@BB;;;BCCE@CCBBBCCC?CCC@C?CCCDCBBB?BDCB?BCCCCCC@BBBCCCCBB?CCC?CC@B@CCCCCCCCC?CFFGG;C@C?CCCCC1CCBBB=AABBBBAAA@5;;;;*;@@@E@DABB?BBACCCC?C@BBBCCC?CCD@CCCBCDDDCAAACBCCCEBA?B998?99488=AAABAAA
@ATNG8:00638:05420
GATGGTAGCACGAGTCTCTCATATCCAGAAGATCAGGAACTCTAGAAGAATTCAGATTTTTAACACGAGAGTAAACGTAAAAAGAAGGTTTTACAAGACTCACGTTAACAATATTGCAGCAGTACGCACACAATCGAAGCGCAGTAAGGATGGCTAGTGTAACTAGCAAGAATACCACGAAAGCAAGAAAAAAGAAGTACGCTATTAACTATTAACGTACCTGTCTCTTCCGAAACGAATGAGTACAGAGAGTACGATATGTCTACCATCGATAACCTCGAGTCT
+
@ABC?BBCCBBBCDAB@BADDGDCD@D@A>ACCB@A=A?CCCCCCC?CD?C?CCCAA@?@2A?BBBBBBA@:::/9::;999$9<7=9?A@9CCD@CCBBA@@00-0;>>;@@A>ABAACFCCECA@@CBBB@CBBC=??ACBBBB@B@CAA>ACCBCAAA@BBBBBC@CC@?>@>??ABA;@>>;::9999%8@::868AA@@@=D7;;@@=@<@@C@@=?@@@@AA?B?BBE>EAA>AAAABDBBAADCCCAA@BCCBBAA>@A<?;::>::06/6=>>@>>>
@ATNG8:00600:05507
GATGGTAGGACGAGCGTCTGAGAGGTACTCATTCGTTTCGGAAGAGACAGGTACGTTAATAGTTAATAGCGTACTTCTTTTTCTTGCTTTCGTGGTATTCTTGCTAGTTACACTAGCCATCCTTACTGCGCTTCGATTGTGTGCTTACTGCTGCAATATTGTTAACGTGAGTCTTGTAAAACCTTCTTTTTACGTTTTACTCTCGTGTTAAAAATCTGAATTCTTCTAGAGTTCCTGATCTTCTGGGCTGCGCTGATATGCGCTACCATCGATAACCTCGAGTCT
+
B;;98@<<=<544::::<==?>=B:969AB@B>BABA;AB=@>?CCCCCDACHCCCADAC@@@7;9;DDBC;;;C?AA@@@0@B?B@@@<@BEEEGDC@BC=;;;BDD?AACCBBBCACDD@D?AABBBA@A@DDED>BBBBCCC?BACDMBBCC@;;;?BB?B@CFBBBFICC89:@@?3A=B@CCJFD,@@;;:;*99:9=?BBBB:====+<<<<=9=?=@?=CCBAAB?A?B@??CDAAABC>C;;;;BCBFCHBABC;;;C>AA@?@;<5<@BABDCCCB
@ATNG8:00604:05474
GATGGTAGTACATGATAGACGACACCAGAAGATCAGGAACTCTAGAAGAATTCAGATTTTTAACACGAGAGTAAACGTAAAAAGAAGGTTTTACAAGACTCACGTTAACAATATTGCAGCAGTACGCACACAATCGAATCGCAGTAAGGATGGCTAGTGTAACTAGCAAGAATACCACGAAAGCAAGAAAAAAGAAGTACGCTATTAACTATTAACGTACCTGTCTCTTCCGAAACGAATGAGTACGATGAGAGAGCTCTCTCTACCATCGATAACCTCGAGTCT
+
A?@B@BBCDCCC@@ACDDBB;;;DD@CCC@BCA@@;7<8<=<<@?@<:A?B?@?@BBCBB5C?AABBCAAAAAC>CBCCDCD3;;7:<@>@7@BB?BCCABCA;;9;?BC@BBD@CFBAACBBBCCCBBAAA@CCCC@DCC@BBBB@C?CBC@CCABBCCDACC@@@B?BB@BCC@BB:99.9?>;::9:99%9?<???@DCBBB?B?@?AA294:?ACDGBD===BB@C>;;;0;@@>BBBBEDBBB?@?BBBBBBBBBBBBBC?9?000;;;5=:@@@AA888
@ATNG8:00614:05476
GATGGTAGGAGACACGTCGCACACGTACTCATTCGTTTCGGAATAGACAGGTACGTTAATAGTTAATAGCGTACTTCTTTTTCTTGCTTTCGTGGTATTCTTGCTAGTTACACTAGCCATCCTTACTGCGCTTCGATTGTGTGCGTACTGCTGCAATATTGTTAACGTGAGTCTTGTAAAACCTTCTTTTTACGTTTACTCTCGTGTTTAAAAAATCTGAATTCTTCTAGAGTTCCTGATCTTCTGGATATGAGTGACTCGTGCATCGATAACCTCGAGTCT
+
BBBC?CCC@BCBHBCCC;;;CBAB@CEECCCB?BBBC<DC>A?AABCDDD?BCBBB@C@CBCC@C?BBBABBECB?ABAC@2??9@9:923B?D;???<@A=AACCBF?AAAACCCC>AAA??<?>?::;;==BBBB:==A===>>>==BB;;;==;;;<??;?<@AA>>>ACB:==>>>/>5:4:::::*:=888-8>>??@>>;;;1;?=??)@;;;A;>:==:=@@ACAB=A;???@@B<AAA=CAAAA@@@@@???AAAAA@@@?>?<?>A@@??>>@
@ATNG8:00618:05481
GATGGTAGGCGACATACATACGCGCCAGAAGACAGGAACTCTAGAAGAATTCAGATTTTTAACACGAGAGTAAACGTAAAAAGAAGGTTTTACAAGACTCACGTTAACAATATTGCAGCAGTACGCACACAATCGAAGCGCAGTAAGGATGGCTAGTGTAACTAGCAAGAATACCACGAGAGCAAGAAAAAGAAGTACGCTATTAACTATTAACGTACCTGTCTCTTTCCGAAACGAATGAGTACGTGTGCGACGTGTCTCCTACCATCGATAACCTCGAGTCT
+
95:;7;>C@C;96GLCBBCIBBBBB?BCC?AABCC@C?AA@CCCC@CD@B@BBE;9999)9?ADBBBAAABCB>BBBABBB0@C?B?CCC=GCCAFKCCBBCBB?B@BB@BCB?BBBABCCDCCC@@@B@B?B@@A>AABBBBAD?D@DBB?BCBBCBBB?BCCCCC?A=9;;:,00@@>?AAB??BBBB/??;?@FCC@@@C@C>A?BB?B@BABAA8::===9992:>ADD>CBC@AAABBFCCBBB?BAAB>>=>@A@<@B@7<///;;;6<6<@@>>>>>
@ATNG8:00624:05501
GATGGTAGACATATCGTACTCTCTGTACTCATTCGTTTCGGAAGAGACAGGTACGTTAATAGTTAATAGCGTACTTCTTTTTCTTGCTTTCGTGGTATTCTTGCTAGTTACACTAGCCATCCTTACTGCGCTTCGATTGTGTGCGTACTGCTGCAATATTGTTAACGTGAGTCTTGTAAAACCTTCTTTTTACGTTTTACTCTCGTGTTAAAAATCTGAATTCTTCTAGAGTTCCTGATCTTCTGGGTCTACGCTCGTCGCGCTACCATCGATAACCTCGAGTCT
+
CCDB@CBBBBCDDDBABCCCCCBBCCCBBCCC@CAAB>BE@C@AAACCCB?BBAAA?C?CCBB@B?BCBCCCEFC?89999(7A;BDCC>BABB@C>><?C7::BBEE?AACA>>>A9>>>9>9>A@@@@@@:@AAA;<==>===>A@>@A=>>@<A?>;?D<@<@@???AABD:???BC6A:=876666(/:////)////66:<78/6868'2:=<A:>;>B<AAA@==>=B<AAAAAA5::DD9@>A>>>@@@@>>>>>>>@A=@>>>@==:><AAAAA>>>
@ATNG8:00625:05476
GATGGTAGCGCACACATAGATACAGTACTCATTCGTTTCGGAAGAGACAGGTACGTTAATAGTTAATAGCGTACTTCTTTTTTCTTGCTTTCGTGGTATTCTTGCTAGTTACACTAGCCATCCTTACTGCGCTTCGATTGTGTGCGTACTGCTGCAATATTGTTAACGTGAGTCTTGTAAAACCTTCTTTTTACGTTTACTCTCGTGTTAAAAATCTGAATTCTTCTAGAGTTCCTGATCTTCTGGGTCTCTCTCTCACGCACTACCATCGATAACCTCGAGTCT
+
=<<B7;;<<<?@@959?@@ACAAABCCCC@@@@BBAB=AC?C@BBCCCAA9<;7//)/27::B?D@BBCCCC<:>79999:;$::5:<CB6?459.55<5<@766>;;A>B=BA;;;C?CCB@B?DBBBBAAB@BCCB?BBAAAABACCCBCCCCB?B;;:;@@D@DCCCECBBD@BAABB9B>B?BBCCB,AA;;;0;=>:9999595>:>:,>////)/)/7299>B>>C2629:::::0549;2559959=5999>==;;:995///87::+525=;;;<<;
@ATNG8:00626:05488
GATGGTAGATACTCGCTGATACACCCAGAAGATCAGGAACTCTAGAAGAATTCAGATTTTTAACACGAGAGTAAACGTAAAAAGAAGGTTTTACAAACTCACGTTAACAATATTGCAGCAGTACGCACACAATCGAAGCGCAGTAAGGATGGCTAGTGTAACTAGCAAGAATACCACGAAAGCAAGAAAAAGAAGTACGCTATTAACTATTAACGTACCTGTCTCTTCCGAAACGAATGAGTACGAGAGAGCACACGTGTCTACCATCGATAACCTCGAGTCT
+
0/;;:<AACCBBCBCBCCCICBBBC>CCC@CBBC@@>A?BBCBBBCACC;@>BCC?@@@@2A@CCCCBBBBBBA=A@CCLMM5CB@B?CCC<CCHC?BAACC@@?A@IIABBB@BBD@?@CCBBBCA????<?ABB@CAA@ABBB@B?BCC@CCCCBAAC@CC??@@=@C@CCC==<998-3<;:37777'39,7ADCEDCBB>A>?>>B?B?BBBAA>AEDC?::<B;?>D;ACB@@@@B;;;CBBBBECAA9::AABBBBBB;?9:9AAA?B?BBBCDB@?
@ATNG8:00627:05470
GATGGTAGCACACGAGATCTCATCGTACTCATTCGTTTTCGGAAGAGACAGGTAACGTTAATAGTTAATAGCGTACTTCTTTTTCTTGCTTTCGTGGTATTCTTGCTAGTTACACTAGCCATCCTTACTGCGCTTCGATTGTGTGCGTACTGCTGCAATATTGTTAACGTGAGTCTTGTAAAACCTTCTTTTTACGTTTACTCTCGTGTTAAAAATCTTGAATTCTTCTAGAGTTCCTGATCTTCTGGGCAGACTCTCACACGCCTACCATCGATAACCTCGAGTCT
+
--<>27:9444999;;?;;;<>>>=<<<@@?>9;6;99&9<8<:>>=?=<<:0.(-52(,(,568(-(-799<555=9=>=>>+B=8<<;;38;?:9BBB?AA588=7:>6?@ABCCBB=AAB?C?>>AA>>=;6>;88-//;;?????@???A===:==><AA<>;?BDDAAAAA7;;>AB2?:>788899(8>:::/98:866;<:;/////$../(.94<2>>6>888>;><A<A??;==3///>6;989:=;;;@?@A=60633-3---9360;<@<<==///
@ATNG8:00631:05480
GATGGTAGTCTCAGATAGTCTATAGTACTCATTCGTTTCGGAAGAGACAGGTACGTTAATAGTTAATAGCGTACTTCTTTTTCTTGCTTTCGTGGTATTCTTGCTAGTTACACTAGCCATCCTTACTGCGCTTCGATTGTGTGCGTACTGCTTGCAATATTGTTAATCGTGAGTCTTGTAAAACCTTCTTTTTACTGTTTACTCTCGTGTTAAAAATCTGATTTCTTCTAGAGTTCCTGATCTTCTGGAGATACACATGATACTCTACCATCGATAACCTCGAGTCT
+
@;:6:>>;?@DCDDCCCCACABB9;;@;99>?:?9::69=9C;BBA@;==155;::5:.449839.44<<<:<<<255>>A+;?855@B;@:;;7;=>7@@6999>99255@>?@AC<@@A?A@BBBBBCCC@CCBB?BBBBBBA000;;..(-::3-,,,5705(-//-///699555555&55;65////$////9<1<>>;A;9===29595$5999595,5=299;9;>?4909:>@:@?A@B>AB@@>@BAB:99?ACBDCCC?B:::@??:?>@@ABAAAB
@ATNG8:00631:05504
GATGGTAGTGTCAGTGCGCGTCGTCCAGAAGATCAGGAACTCTAGAAGAATTCAGATTTTTTAACACGAGAGTAAACGTAAAAAGAAGGTTTTACAAGACTCACGTTAACAATATTGCAGCAGTACGCACACAATCGAAGCGCAGTAAGGATGGCTAGTGTAACTAGCAAGAATACCACGAAAGCAAGAAAAAAGAAGTACGCTATTAACTATTAACGTACCTGTCTCTTCCGAAACGAATGAGTACTGTATCTATGTGTGCGCTACCATCGATAGCTCGAG
+
>DCD@CBBCC@><<<5557//////49<<8?CCBBC6:8;@BCBBB@BB?B@A??888889%:8>=>@@9;44B?6<744494'59258BBB;DAA?AABACCB@@>AGBB@BCD@CCCCCBCCBBBCCCC::6;@;;6;@@>BB?@=A@CBB?ACCCCBAC?DDCCDC@?@<?A@9=?:::28??;99::9:%:@;@@AABAAAA3835;>>1818=@@@=@B:::CA>@=999/8<<8>AACCCCABBBBCAB???BBBC988>A9;;773,,,,***(*
@ATNG8:00633:05496
GATGGTAGCGCGACGAGCGTAGACCAGAAGATCAGGAACTCTAGAAGAATTCAGATTTTTAACACGAGAGTAAACGTAAAAAGAAGGTTTTACAAGACTCACGTTAACAATATTGCAGCAGTACGCACACAATCGAAGCGCAGTAAGGATGGCTAGTGTAACTAGCAAGAATACCACGAAAGCAAGAAAATAGAAGTACGCTATTAACTATTAACGTACCTGTCTCTTCCGAAACGAATGAGTACGATGAGATCTCGTGTGCTACCATCGATAACCTCGAGTCT
+
@A@@>?>BABBBAACBBCDDBCBB?BCC@=;;BBMAI?BBABBBD@CB>A?CB???AC@/@>998@@@A>?>@8>9;9:<:(<=9=9>CC9CCC@CCBBBBB;;7;?AA?BBB?ACCBCBCCCCCCCCCCC@BBCC?CCCBBBCC?B@BAA?ACCCAAAC?BBBBCC@CC>?@?@BAABB;?=>;99::+:A@A??BA@@?BBD?B?@@CB=A=@AB;;8;BAAA@A@C?BBD>DCC????BBBCBBBBAAAB?==>>>>@@AAA<?888>;;5;9===>>;;;
@ATNG8:00633:05505
GATGGTAGTGTGTCTCTGAGAGTAGTACTCATTCGTTTCGGAAGAGACAGGTACGTTAATAGTTAATAGCGTACTTCTTTTTCTTGCTTTCGTGGTATTCTTGCTAGTTACACTAGCCATCCTTACTGCGCTTCGATTGTGTGCGTACTGCTGCAATATTGTTAACATGAGTCTTGTAAAACCTTCTTTTTACGTTTACTCTCGTGTTAAAAATCTGAATTCTTCTAGAGTTCCTGATCTTCTGGACGACGCGCACTGACACTACCATCGATAACCTCGAGTCT
+
@<;B>A=ABBBBBBECCCCCCCBBBCDCCDA@>@CEE>AA?C@DCCCBCC@CCCCC@C@CBBB@C@DCCCCCCGE@;;;;;*5?7@CBB=BBCD=C;;5;C7;;@CDC@CCCDCDDE?BBB?B?BCAAACBC@CDBA>AACBBBBCCCCCC@@@B?@@@>BB=A?@@@ACBBBD@A;;;;.;>B@CEDDD5BBAAB7;;EECGGCBB?BCCC2BB@AA@C@CD@CDCCDBB@B@CCCGCB@ABC@DD:;;CCDA@@DCCCCCCGD@C;;;B@@=@@CCCBBBBC
@ATNG8:00634:05484
GATGGTAGTCTCAGATAGTCTATAGTACTCATTCGTTTCGGAAGAGACAGGTACGTTAATTGTTAATAGCGTACTTCTTTTTCTTGCTTTCGTGGTATTCTTGCTAGTTACACTAGCCATCCTTACTGCGCTTCGATTGTTTGCGTACTGCTGCAATATTGTTAACGTGAGTCTTGTAAAACCTTCTTTTACGTTTACTCTCGTGTTAAAAATCTGAATTCTTCTAGAGTTCCTGATCTTCTGGATAGCGACGCGATATACTACCATCGATAACCTCGAGTCT
+
B;::9>=BBCDECBBCBCCHDBBBBBCCCCAA?ABBC>DD?C@CJCCCCD@CCCBB@B@C@CC@D@BBBCCCCCC@CBBBA2@@>@BDD?CABG@ECCAGC?@@ACCD@BBCCBBBD@BBB?B@CBAABBBB?BBBB@DCG>CBCCBDDDBBBA@=BBB@CC@C@CCCCCCDGG@CCCCC:B@B@BBCC;GCCCC:;;CAABCBCC@CDDD5CAAAB@B?CC@AAABBBA?B?BBBCBB?BBBACCCBBBBBBB;;:FCCCCBB@BAAAAAA?B?A@@AA999
@ATNG8:00636:05489
GATGGTAGCACGAGTCACTCATATCCAGAAGATCAGGAACTCTAGAAGAATTCAGATTTTTAACACGAGAGTAAACGTAAAAAGAAGGTTTTACAAGACTCACGTTAACAATATTGCAGCAGTACGCACACAATCGAAGCGCAGTAAGGATGGCTAGTGTAACTAGCAAGAATACCACGAAAAGCAAGAAAAAAGAAGTACGCTATTAACTATTAACGTACCTGTCTCTTCCGAAACGAATGAGTACGATGAGAGAGCTCTCTCTCATATGACACTACCATCGATAACCTCGAGTCT
+
?ADE@BBCBBBCCBBBA<<>CEECD@CBB?BBBBBB>C:;;BBD@A<;;699?@?CCCCA0A?ACAAAACCCCC<556????+?@8>.555&599;>;;:BBBCD@B?BD>AAC>A@BBCDCCDFBBA@@;;7;AAA?AAABBBAA<A=A;;6;@@>ABAA?BBCBBB???;>A<3<87333&39<8899999%:?<:;8>>A9:969799=<08188;BB=@@AAAAA<@<?@@6=@@9?>???B@@@000@@@@AAAA876:::>>?:88<<>:6616///=66079@;;;>>?>
@ATNG8:00641:05504
GATGGTAGATACTCGCTGATACACCCAGAAGATCAGGAACTCTAGAAGAATTCAGATTTTTAACACGAAGAGTAAACGTAAAAAGAAGGTTTTACAAGACTCACGTTAACAATATTGCAGCAGTACGCACACAATCGAAGCGCAGTAAGGATGGCTAGTGTAACTAGCAAGAATACCACGAAAGCAAGAAAAAGAAGTACGCTATTAACTATTAACGTACCTGTCTCTTCCGAAACGAATGAGTACGAGAGAGCACACGTGTCTACCATCGATAACCTCGAGTCT
+
79<>@C@CCD;95566;;99;>@@@6>=>9>>@@@@<@=@@A:::C?BC?BAFBCAAAAA2@:<96//(/:667;5;496@?=*;=25.999&9>?9>;=99;;:;7;8==8;?>;>>@?ABCCCCCCB@A@C@BA@@<@?@@AABC?B?@00-0@<<@=@D@BBBBBB>A??B9707>777.3<=6@;B@A.=?9?;??@>>=B8>576A?5:58=?;:5:?<=?@@>B>@AD>@@?578@@@CBBBBBD???BBBBCBBBA@>:6:///999+/,/>CAA>?>
@ATNG8:00648:05470
GATGGTAGCTCGCTGATGATATCTCCAGAAGATCAGGAACTCTAGAAGAATTCAGATTTTTAACACGAGAGTAAACGTAAAAAGAAGGTTTTACAAGACTCACGTTAACAATATTGCAGCAGTACGCACACAATCGAAGCGCAGTAAGGATGGCTAGTGTAACTAGCAAGAATACCACGAAAAGCAAGAAAAAGAAGTACGCTATTAACTATTAACGTACCTGTCTCTTCCGAAACGAATGAGTACACATCGTCGTGTCGTGCTACCATCGATAACCTCGAGTCT
+
CBBD@CCCCDCCCBBBCCCCCBBACACCC@BCBCBC@C>BABAACC@CC?C@BB??@ABA2A?ABABCBDBBBB=A@BCCCC2BB>B?BBB9BBB>BAAACBB@@?@@CC@CBB?BCCCCCCCDCDBBABCB?BB@@=@BCCBBAC?D@DAC?CCCCCCCC=ABBBBB@BB@?>?;@B::99+:>=9=AABB3BF@CA@=DABAB5858<@A1858BBBC@BAAAAAB?B?CCF>CCB@BBBBACCCCBBBBBBBBB999ABBBBB@B999DCB?B?BBB?@AAA
@ATNG8:00648:05517
GATGGTAGTACATGATAGACGACACCAGAAGATCAGGAACTCTAGAAGAATTCAGATTTTTAACACGAGAGTAAACGTAAAAAGAAGGTTTTACAAGACTCACGTTAACAATATTGCAGCAGTACGCACACAATCGAAGCGCAGTAAGGATGGCTAGTGTAACTAGCAAGAATACCACGAAAGCAAGAAAAAGAAGTACGCTTTTAACTATTAACGTACCTGTCTCTTCCGAAACGAATGAGTACTATGTAAAGCTCTATACTACCATCGATAACCTCGAGTCT
+
@??;7:>==BDEAA@BBBCBAB;;;?BBB?CCAACC?B>BBDBAAA>;;6;=@ABCCGGF5B@BCCBCBB@@@@:9;9AAAA1@@:>2::;*;AA5;:BB@BCBB@B@CC@ECC@CBCCCBBBBB@@@BABB?BCAA?ABBBCCDB=B>;;;29<;;;<@@;@;<@AB<;;6:AA5::?>?6?8919????1@A?AA@@BBCCC9C?FABA;=8;;7775;777::969088=5<==?>A===5559765=<5@B@>@@BBBBBB=??>0//7)/)/:::<<BB
@ATNG8:00600:05538
GATGGTAGTACATTGATAGACGACAGCCAGAAGATCAGGAACTCTAGAAGAATTCAGATTTTTTAACACGAGAGTAAACGTAAAAAGAAGGTTTTACAAGACTCACGTTAACAATATTGCAGCAGTACGCACACAATCGAAGCGCAGTAAGGATGGCTAGTGTAACTAGCAAGAATACCACGAAAGCAAGAAAAAGAAGTACGCTATTAACTATTAACGTACCTGTCTCTTCCGAAACGATGAGTACCTCTCAGACGCTCGTCCTACCATCGAATACCTCGAGTCT
+
44::6444/9///)////44///////25581-//<<<,6./7/////)/:1:7556==>>>>%>8<<<<66666<;2;<44444$44.4.5<<0;;;9;;;;><<>>8<799.44939:;<;;;>>CCBABB9;69A?=49995>:9;5:29>>8<<0///9;49;===:6::600/)//68<2;;:7<<<<<+::6:;;:A>@>B@D@AAAC?B?98;A>:<@0/0583<)//:(//7//3:999-333377773333389688659/--9,---057635553
@ATNG8:00600:05569
GATGGTAGCAGACGTGACAGAGCGCCAGAAGATCAGGAACTCTAGAAGAATTCTGATTTTTAACACGAGAGTAAACGTAAAAAGAAGGTTTTACAAGACTCACGTTAACAATATTGCAGCAGTACGCACGCAATCGAAGCGCAGTAAGGATGGCTAGTGTAACTAGCAAGAATACCACGAAAGCAAGAAAAAGAAGTACGCTATTAACTATTAACGTACCTGTCTCTTCCGAAACGAATGAGTACGAGAGTCAGAGCAGAGCTACCATCGATAACCTCGAGTCT
+
BBBC@DCBBBCBCC;;9=CDDGIBB?BBB@CDBBBC?C@BDD@@?A?BB@B@CDCA@@?;):589485<<====6<444;;;);;4:1777&33;6<<===999>+/).94577:=?????;;;>=???868<BDDC:><A??A@@7;:<?B?BBBCCBB?<>???BC?CC@BBB>@A?;;1797699999*6<6>@A@@@C??7:7:====B=?@889:>??>>@@;?;>?>7>??<???@996776>>>A>>>@@@?>>:@@@5:/00<<<+838AACB>>>
@ATNG8:00601:05556
GATGGTAGACACGTGTGCTCTCTCGTACTCATTCGTTTCGGAAGAGACAGGTACGTTAATAGTTAATAGCGTACTTCTTTTTCTTGCTTTCGTGGTATTCTTGCTAGTTACACTAGCCATCCTTACTGCGCTTCGATTGTGTGCGTACTGCTGCAATATTGTTAACGTGAGTCTTGTAAAACCTTCTTTTTACGTTTACTCTCGTGTTAAAAATCTGAATTCTTCTAGAGTTCCTGATCTTCTGGTCTACTACACTGTACTCTACCATCGATAACCTCGAGTCT
+
BBBB@CCCBCDFCBBBAACCCCCCCCDBCCCC@CCCC>CC@C?BCCBCBB@BDC@@=@@CBCC@B?BBBBCCCBB?BCCCC3AB@CAAA<BCBB?BB@=@A;99:CAA?BBBBBBBB?@@@=D<>>>@A>@@<AA@@:><<<<<>AA@@@??<<=<;<;<AG=A=?@=>=CCDB:??@BB6A<@<??A@@/@@<<<+//:///=;:>;ADDD/A===A;A;@@<??@A;;;<@<@D;<;G7;;=:=@@B>>>@B>>>AA=<=BBB<@:::>?>:>;>@??????
@ATNG8:00605:05544
GATGGTAGGACGAGCGTCTGAGAGGTACTCATTCGTTTCGGAAGAGACAGGTACGTTAATAGTTAATAGCGTACTTCTTTTCTTGCTTTCGTGGTATTCTTGCTAGTTACACTAGCCATCCTTACTGCGCTTCGATTGTGTGCGTACTGCTGCAATATTGTTAACGTGAGTCTTGTAAAACCTTCTTTTTACGTTTACTCTCGTGTTAAAAATCTGAATTCTTCTAGAGTTCCTGATCTTCTGGTGTCTGATCTGTATCTACCATCGATAACCTCGAGTCT
+
@@@?5>5:7;BBC;:<DCCCDD???@BAAC::5;::;0<A5;7;CBBDCCAEGEBB@BACCCC@CAGCCBBBB@@;::::.:@;?@AA<ABBB?BBC=BC?AAACCF@CCCCDBBC?CBC@B@GCCCCBBC@BDEE?CCCCCCCBCCCCDAA@C@EED@BA?B@CCCCCCCDDACAAAB7A>B@;<;;;*;EBDD>CCGEECCCCC?CIFE5DCBBB>B@CCADEECCAA?A?AAADEC@C@A?ACBBBCCCCCCCGFBCAA=A;;;@;;6;?AAACBBBB
@ATNG8:00607:05563
GATGGTAGTATATCGCGTCGCTATCCAGAAGATCAGGAACTCTAGAAGAATTCAGATTTTTTAACACGAGAGTAAACGTAAAAGGAAGGTTTTTACAAGACTCACGTTAACAATATTTGCAGCAGTACGCACACAATCGAAGCGCAGTAAGGATGGCTAGTGTAACTAGCAAGAATACCACGAAAGCAAGAAAAAAGAAGTACGCTATTTAACTATTTAACGTACCTGTCTCTTCCGAAACGAATGAGTACTATAGACTATCTGAGACTACCATCGATAACCTCGAGTCT
+
<><C@A:;:;::ABB;;66;;<BCG@EDD@C@@@BB@BADDBAA@C@BCAC?BA@;9;;;;%:::94>@??98891=:A<>?2>:=5;49999*9>>7?@;>9;;99668;;6:999(4<=<@@;@;?>@@A@@@=@ACC?@@CBCCCC@F?BAA>A@@?AAAA>BBCDBC@BC???>;>>>>A89988778899%7@9965785:266)71755.7.75:/0/937799::;7<8=<<6===7===<BABBCBBBC???BBBBB@??AAA=AABBABB4949??==00/
@ATNG8:00610:05545
GATGGTAGCTCTGCTCTGACTCTCGTACTCATTCGTTTCGGAAGAGACAGGTACGTTAATAGTTAATAGCGTACTTCTTTTTCTTGCTTTCGTGGTATTCTTGCTAGTTACACTAGCCATCCTTACTGCGCTTCGATTGTGTGCGTACTGCTGCAATATTGTTAACGTGAGTCTTGTAAAACCTTCTTTTTACGTTTACTCTCGTGTTAAAAATCTGAATTCTTCTAGAGTTCCTGATCTTCTGGGTGCGCTACAGTCTCTCTACATCGATAACCTCGAGTCT
+
AB;;69==ABABBBBBBBBCCHCCCCDBBBBB?@A?C>BB@B@CBCCCDD?BBCBB@B@CBCC@CFEAAACBB@B=AABBA0BC?BACD>ABBB?BB@?AB000AA@D@CCCDB;<<=@@C@B@CCCCDBBC@BBBB?CCCCCCCCAA?@;:;@A@BBB?A@@C@CLCCAACCGBDEJJJ<B@D@CCDDG5DBBBB:@AB@BBA@@?5;;;;*;@@CC@E?BB?BBCD@@@>A?AAABAA<@@AA;@BBBBDEBCCCCCBBBCCBBB@@@@@=@?BCCCCCCC
@ATNG8:00614:05562
GATGGTAGTATAGAGCTCTACATAGTACTCATTCGTTTCGGAAGAGACAGGTACGTTAATAGTTAATAGCGTACTTCTTTTTCTTGCTTTCGTGGTATTCTTGCTAGTTACACTAGCCATCCTTACTGCGCTTCGATTGTGTGCGTACTGCTGCAATATTGTTAACGTGAGTCTTGTAAAACCTTCTTTTTACGTTTACTCTCGTGTTAAAAATCTGAATTCTTCTAGAGTTCCTGATCTTCTGGTGTCGTCTATCATGTACTACCATCGATAACCTCGAGTCT
+
ABAA?BBCBCBCCCCEABBCCHCCCBBBBCAA?@DCC>CC?B?BBBAAAA?CCCBC>B>BBAB=B?BBCBBABCC@==<<<,<=5>@AB>BBBB589@;==9???@AB=B???@A@@<A@@8;8:AA<<>===AAAA<===@BB???@???;;;=;====@@;@<@@@>>>B@@<@?@??6?=A<AACDD.=<AAA:==<AA@@@?@<@AAB/?>>>@=@=@@<???A===<B=>>>A==:>AA<:::<?<==?@@A@@@@@?@@<A;;;@@@<@=>99;;666
@ATNG8:00615:05521
GATGGTAGTGATACAGATCAGACACCAGAAGATCAGGAAACTCTAGAAGAATTCAGATTTTTAACACGAGAGTAAACGTAAAAAGAAGGTTTTACAAGACTCACGTTAACAATATTGCAGCAGTACGCACACAATCGAAGCGCAGTAAGGATGGCTAGTGTAACTAGCAAGAATACCACGAAAGCAAGAAAAAGAAGTACGCTATTAACTATTAACGTACCTGTCTCTTCCGAAACGAATGAGTACTGATGAGACTATCTGAGACTACCATAGACTACCTCGAGTCT
+
;;;D:66><@AB@@@AAAB@=<<AB9;6A==BB@@A2:9)4444::?<<<7;7>???A<<B+B<?==////9:;;5:;====<)9=.5.5<:+<;;7;>AA;@:>@40,0>:>>?0//?:=966CAA9;;@;;5;?::29:=<?=330559<=8;555<<<<8;;888@;9927;;:??>??8?@@<ABBBB3CC@>>=BB@<>@.6/6;65-5455:9B>=>95989<?,00;3600)///798---------/8683338;8778835-,,,,,,-,3...2666
@ATNG8:00617:05568
GATGGTAGTGTCAGTGCGCGTCGTCCAGAAGATCAGGAACTCTAGAAGAATTCAGATTTTTAACACGAGAGTAAACGTAAAAAGAAGGTTTTACAAGACTCACGTTAACAATATTGCAGCAGTACGCACACAATCGAAGCGCAGTAAGGATGGCTAGTGTAACTAGCAAGAATACCACGAAAGCAAGAAAAAGAAGTACGCTACTAACTATTAACGTACCTGTCTCTTCCGAAACGAATGAGTACTGTATCTATGTGTGCGCTACCATCGATAACCTCGAGTCT
+
<<<C@EDBBBBBCCBBHEDBBBA?>8BBB>BCCCAA?A@BBCCCBB?AA?B?BAA:9:::)9<AAA;9:CBBCD>B?@@A@@0AB>B?BBB9BBC@CCCCCDD;;:;@CC@BDD@DDCCCCCCCBBBB;;;@<@BBB?B;;:BA::8;@CBB@BBCCABBBACCCBBB?DC?9::3:9999,9>>;====?.>B?CBBBCBCA?;;6;>??;?;>=A;;6;AAAABB@C@BBA<@A@=???ABBBCCCCCBCCBBBBBBBBACBB=B;;;C>=:>=>>>?B>>>
@ATNG8:00618:05527
GATGGTAGCGCACACATAGATACAGTACTCATTCGTTTCGGAAGAGACAGGTACGTTAATAGTTAATAGCGTACTTCTTTTTCTTGCTTTCGTGGTATTCTTGCTAGTTACACTAGCCATCCTTACTGCGCTTCGATTGTGTGCGTACTGCTGCAATATTGTTAACGTGAGTCTTGTAAAACCTTCTTTTTACGTTTACTCTCGTGTTAAAAATCTGAATTCTTCTAGAGTTCCTGATCTTCTGGAGATACACATGATACTCTACCATCGATAACCTCGAGTCT
+
BBBC@CAABCDCBBBAACCCCCCCCCBCBCCC?BBCC=CC@C@CCFECBB@BDCCC?B@BDCB?C@CCDCCCCCC?????>0?A=@@BE=BACC@CCDBFC?BB@CCD@CCCCCDCC?@@C@C@CDCCCBAB?BBBB?BBCCCCCCEBBBBBBBB@BAB?CC?C?BBBCCCCAB>@@@@@7@>B>;;;;;*;B;;;0;;BBCGCBBB=A@@@,@AABB@B?BDACCDCC@@=@=@BBEED@C::;:CCDBBBCBBBCCCCCBBAB?A998?9929=999BBBBC
@ATNG8:00620:05542
GATGGTAGTGTCAGTGCGCGTCGTCCAGAAGATCAGGAACTCTAGAAGAATTCAGATTTTTAACACGAGAGTAAACGTAAAAAAGAAGGTTTTACAAGACTCACGTTAACAATTTTGCAGCAGTACGCACACAATCGAAGCGCAGTAAGGATGGCTAGTGTAACTAGCAAGAATACCACGAAAGCAAGAAAAAAGAAGTACGCTATTAACTATTAACGTACCTGTCTCTTCCGAAACGAATGAGTACTGTATCTATGTGTGCGCTACCATCGATAACCTCGAGTCT
+
BAAB>BBCCBCBCDDCCCCCCCCCC@CBDACCBBBC@C@BBCCBCC?CC@DABBBA@@@A2A?BBBCBCCBBBA8@>999999%;=<9=B>?2>DA;?C>C><A00-0;B@,000-;BBDDCFCCCCCCBBBC?CEBB@BBBBBBBF>A>ABB?BCCFCBBB?BBBBCC@BB@989399999+:?>;999999%9@;@::9B@??@5858?DC<?<?@BAA>AAA@AAA?A?AAA9A994:BBCCCCCCCAAAAAABCCAAAAAABB<A;;;=<<8<7::>??;;;
@ATNG8:00622:05528
GATGGTAGAGTATCATGTGTATCTCCAGAAGATCAGGAACTCTAGAAGAATTCAGATTTTTAACACGAGAGTAAACGTAAAAAGAAGGTTTTACAAGACTCACGTTAACAATATTGCAGCAGTACGCACACAATCGAAGCGCAGTAAGGATGGCTAGTGTAACTAGCAAGAATACCACGAAAGCAAGAAAAAGAAGTACGCTATTAACTATTAACGTACCTGTCTCTTCCGAAACGAATGAGTACTGTATCTATGTGTGCGCTATCGATAACCTCGAGTCT
+
BBBC@DCCBBB>CBBBCABACCCBB@BBC?BABB;:8;?CCFDECC@BB>B@CCEDCCCC2D@CCCCCCCBBBA9AA;;;;<*;CADGDDD9BBD@CCCCBBC996;?@@>@CD@BAABCCCCCBBBCCCBB?BBAA>ACCCBBAA@B@C@@?@CCCCCBA?BCDD@A>AB>BDG=?>>=<3=9:3:@@@A2AC?BAAAAAB@A=A=BBC@=B<AACBB@BCBBBAA6;6;??8@;;6;@?BCCBBBCBBBBBBBCCCCBBBAA@A>>?B?B@CCBBBCA?
@ATNG8:00622:05531
GATGGTAGCACGAGTCACTCATATCCAGAAGATCAGGAACTCTAGAAGAATTCAGATTTTTAACACGAGAGTAAACGTAAAAAGAAGGTTTTACAAGACTCACGTTAACAATATTGCAGCAGTACGCACACAATCGAAGCGCAGTAAGGATGGCTAGTGTAACTAGCAAGAATACCACGAAAGCAAGAAAAAGAAGTACGCTATTAACTATTAACGTACCTGTCTCTTCCGAAACGAATGAGTACGTGTGCGACGTGTCTCCTACCATCGATAACCTCGAGTCT
+
CCCC@CBBBCBB=DCDDCCCCBBBC@CCD?CCCB?@;B?A@CBBBC@CC@C@BBBBDDCD0C?AACDDBBABBB>??@CBBB5BC?B>BBB7BAA=ABBCCBB;;8;@BB?BCC@CBCCBCICHCCCBBBBB@DCCC?B???BBAA>A@CAA>ACCCCCCC?CCBBBB>AA?BBA?AA???8<>>;==>>=.?A??@@@@AAAD;?<@@>><>>A@CBC@BBAAABB>A?BA@9@997:AACBBBDD?@?BAFBB?@@=>>=>>>;?888?@@:=:=ED>><==
@ATNG8:00625:05530
GATGGTAGAGAGAGCTCTCTCATCGTACTCATTCGTTTCGGAAGAGACAGGTACGTTAATAGTTAATAGCGTACTTCTTTTTCTTGCTTTCGTGGTATTCTTGCTAGTTACACTAGCCATCCTTACTGCGCTTCGATTGTGTGCGTACTGCTGCAATATTGTTAACGTGAGTCTTGTAAAACCTTCTTTTTACGTTTACTCTCGTGTTAAAAATCTGAATTCTTCTAGAGTTCCTGATCTTCTGGATACACTCATGTGCACCTACATCGATAACCTCGAGTCT
+
B@@@9<<ABCCCCCD;66CCCBICBA<A>CCCACCCB>CF@E@DCCBBCB@FICBB8;7:AA>@C?@?DBBAA<<8?@AA@.73488;?6=BBB=A??9>@288@@AA?BBBBBBBB@C>>:>=A@@@AAAA<>>>B5::;??>???;:;=888:8;9<;>A=A<7679977;;488@AA2A;A799;;;+;@@CC:AAB>>>>AAA<BBBC/@@@@A9=:>?;?A===;;7;<@AB?@@<?==9;;;;;;@A;;;>>?>><@????;;;>>:>6;;>>????
@ATNG8:00630:05529
GATGGTAGCGCACACATAGATACAGTACTCATCGTTTCGGAAGAGACAGGTACGTTTAATAGTTAATAGCGTACTTCTTTTTCTTGCTTTCGTGGTATTCTTGCTAGTTACACTAGCCATCCTTACTGCGCTTCGATTGTGTGCGTACTGCTGCAATATTGTTAACGTGAGTCTTGTAAAACCTTCTTTTTACGTTTACTCTCGTGTTAAAAATCTGAATTCTTCTAGAGTTCCTGATCTTCTGGATAGCGACGCGATATACTACCATCGATAACCTAGTCT
+
AAAB>@BCBCBDBB@ABCBBC@@@B@@>@@?BBBAD=CB@C@AAAC?CC@CCB;:9)46;:<A?DACBBCC;;9D;:9CAB09;69>CC;;:;;6:A>9>A-00>><A9;;EBBCBB?@AC@B@GCBBABAC@C@@AADCCCCBAACC@@@@AAC@DCC@CB>@=@AAAABBBC?B@@@@9A>C?AA@@A,@A@@@;ABCCCBBBAA@BCBC5CBBCCACACJ@BBCCCBB?B@BBBBBA7;;C?CCCBBBB;<;BB@BBCB<;<?ACCBCA@>?;??@BBB
@ATNG8:00630:05543
GATGGTAGTATAGAGCTCTACATAGTACTCATTCGTTTCGGAAGAGACAGGTACGTTAATAGTTAATAGCGTACTTCTTTTTCTTGCTTTCGTGGTATTCTTGCTAGTTACACTAGCCATCCTTACTGCGCTTCGATTGTGTGCGTACTGCTGCAATATTGTTAACGTGAGTCTTGTAAAACCTTCTTTTTACGTTTACTCTCGTGTTAAAAATCTGAATTCTTCTAGAGTTCCTGATCTTCTGGTGAGATATGCATGATGCTACCATCGATAACCTCGAGTCT
+
@ACC@BBBBCDBBBBBCCCCCDDCCCCCECBA=@???<AB?B@BBBBBCC?BBCCC?C?AAAC?C>?@@ACBBBC?BBCCC3BB>BCCC>BBBC?A8729?:???ABB?BACCA@>>9;;<;A=AADA==>@<ACAA;@@A@@@@A@@@@A?>>>;=>=<@@;?=AA>>>AAAD<@>>>>5><A999777(9=99:6;=<=@@@AAA6<=<=.=?@?B=D<>>;>@@A>>><@=>>=A;;7==><?A@@@=;;AA?=;;?>?AAA;>8:8>>>=@<@@>>>>>>
@ATNG8:00635:05531
GATGGTAGCTCTGCTCTGACTCTCGTACTCATTCGTTTCGGAAGAGACAGGTACGTTAATAGTTAATAGCGTACTTCTTTTTCTTGCTTTCGTGGTATTCTTGCTAGTTACACTAGCCATCCTTACTGCGCTTCGATTGTGTGCGTACTGCTGCAATATTGTTAACGTGAGTCTTGTAAAACCTTCTTTTTACGTTTACTCTCGTGTTAAAAATCTGAATTCTTCTAGAGTTCCTGATCTTCTGGATATGAGTGACTCGTGCTACCATCGATAACCTCGAGTCT
+
BBBD@CCBBCCCBBBCCCCCCCCCCCCCCCAA?ABDD=AA@D@BABBCBC>CCBBBACACDDC@C@BBCBBCDCB>@@?>?,?A>BBCE?CCCC@CCGADC;;;ACDM?CBBCCCCC?CBC?BAFCBBBAAB>??BC@CCCCDBBACAABCCCCD?BBB?CD?B?BCBBBBCCC?CCCDD;DAC?AAFEF5DCBBB=BBCCCCCAA@?BBBB5ACCBB@B@CC@CBCCCCC?B?BBBBBD@CCC>BBCCCCDDDBBBBC?@@BAA=A:99???<?@CCCBB>??
@ATNG8:00638:05568
GATGGTAGCGCATATCAGCGCAGCCCAGAAGATCAGGAACTCTAGAAGAATTCAGATTTTTAACACGAGAGTAAACGTAAAAAGAAGGTTTTACAAGACTCACGTTAACAATATTGCAGCAGTACGCACACAATCGAAGCGCAGTAAGGATGGCTAGTGTAACTAGCAAGAATACCACGAAAGCAAGAAAAAAGAAGTACGCTATTAACTATTAACGTACCTGTCTCTTCCGAAACGAATGAGTACGATGAGAGAGCTCTCTCTACCATCGATAACCTCGAGTCT
+
BC@@>@?@@BBBBBBECCCCBC@@@=ADDACCBBA@<@<@AABBBB@CC?A=?AA?A@@@,@>CCGCCCCCCCB=BB>@@>>,>@;A4;;;.;BB?CCCECCC@@=@<@A>CBB@BBCCCCBBDCCCD@@@C@EECC@CCCBCB;:8;?BBC@CCDCCCCC@CCCBBB?AA=AAB?A??@@9@::3::::::%:><;?8>A?A?=<=@BBCC>B?BBCBB>BBCBBBE@A@A@@6@00-0@@@BBCEEABBAABACBBBBBBBBAA=@99888@<A<A@@@@@@A
@ATNG8:00641:05544
GATGGACGAGCGTCTGAGAGGTACTCATTCGTTTCGGAAGAGACAGGTACGTTAATAGTTAATAGCGTACTTCTTTTTCTTGCTTTCGTGGTATTCTTGCTAGTTACACTAGCCATCCTTACTGCGCTTCGATTGTGTGCGTACTGCTGCAATATTGTTAACGTGAGTCTTGTAAAACCTTCTTTTTACGTTTACTCTCGTGTTAAAAAATCTGAATTCTTCTAGAGTTCCTGATCTTCTGGTGTCTGATCTGTATCACTACCATCGATAACCTCGAGTCT
+
BCAB>BB;;ABAGCBCCCCF@CCBBBBC?CDCD=BB?C?BBBBBCD@BBABB?B?ABBB>B=BA@BBBCB@=:9999.:B=A:997:BAC@DAB=@?399::BB?BBCDBBAB?BBC>A>AB?@@BBB>BBBC?BBBBBB>>>>;;<@CAC:>AA:@>8<8=>>>BBC@?:><<<=2==C;>>DCC/>>ACC>C=<<BB@>>>188887#566?=9=:<<8<CCBBBC?C?BBBCBB?AAB@CBB879???BBBBCAAABCB?BA?@B8899?C@@BBB??
@ATNG8:00644:05536
GATGGTAGTGATACAGATCAGACACCAGAAGATCAGGAACTCTAGAAGAATTCAGATTTTTAACACGAGAGTAAACGTAAAAAGAAGGTTTTACAAGACTCACGTTAACAATATTGCAGCAGTACGCACACAATCGAAGCGCAGTAAGGATGGCTAGTGTAACTAGCAAGAATACCACGAAAGCAAGAAAAAAGAAGTACGCTATTAACTATTAACGTACCTGTCTCTTCCGAAACGAATGAGTACTATGTAGAGCTCTATAATCGATAACCTCGAGTCT
+
BCCD?BBBCCCDBBBBBDFCCCCED?CBD@CCCCAA?A<BBCCBCB?BBAC@AAAADBBA+A>BBABBCFCBBA<A99:CCC1??:;4=>>4>BC?BDBBA<<00-0<@A<AAC@CCCBBBFCCCECCCCCD?CCCC>??A@AA@@<A>B@@=@BBBCDCD?ACCCCD@>>9?@@399999,9<<;==>=>=&=?<??=?BBAAC:>:>;@C;@=>>BBB@BCAAACC?B?BBA<AAA?BBBCBBCBBBBBCBABCCCAA??;@@@@==:;:==>AAAAA
@ATNG8:00647:05557
GATGGTAGCTATACGTATATCTATGTACTCATTCGTTTCGGAAGAGACAGGTACGTTAATAGTTAATAGCGTACTTCTTTTTCTTGCTTTCGTGGTATTTCTTGCTAGTTACACTAGCCATCCTTACTGCGCTTCGATTGTGTGCGTACTGCTGCAATATTGTTAACGTGAGTCTTGTAAAACCTTCTTTTTACGTTTACTCTCGTGTTAAAAATCTGAATTCTTCTAGAGTTCCTGATCTTCTGGGATGTGTGCGCAGTGCCTACCATGATAACCTCGAGTCT
+
>5568===CC@CCC:;6=>><BCBA<BACB;<9;;CD>DD<G9@@?@BBB?AABBA>A>;9:>383:555::<<?9BB===+B;4>787(399949377(3?17733884:<<8;>::49@A?@=ADAAA>;;5;===9;;;?>>;;;>>>==;;;8988;?@<@7;;AA@>:97495555&517;BADCC/=???B:@@@;;;>>AB<????.==AAA<@<>><>>>>A@@<?<?AA=>=;99:>6=///<::889>>;:;8:::5665//--3-336//.33
@ATNG8:00605:05614
GATGGTAGACATATCGTACTCTCTGTACTCATTCGTTTCGGAAGAGACAGGTACGTTAATAGTTAATAGCGTACTTCTTTTTCTTGCTTTCGTGGTATTCTTGCTAGTTACACTAGCCATCCTTACTGCGCTTCGATTGTGTGCGTACTGCTGCAATATTGTTAACGTGAGTCTTGTAAAACCTTCTTTTTACGTTTACTCTCGTGTTAAAAATCTGAATTCTTCTAGAGTTCCTGATCTTCTGGTATACACACTCGCTCTCTACCATCGATAACTCGAGCTCT
+
BCCC?BBDDBDBCBCBCCCBCAAADCCCDDCC?B???<AC@C@BBBCBCB?CCBBBAC?BBCB?B?CBBBAABBB?BBDCC2AB?BA@A<A@A@?BBB?BC<??ABBB?BBB??>??;?AD<><>>>@@=;==B@@>:==CCA>><AAA?AA=<;3:::49819=BBA?@@AAA=A>>>=2=9<488888(9>::;1;:==>>?>>>:>>>>/=;;;B<A<AD;@AAAA@@<@=???@@A7::A=DAA?>?@@???@;;96666;59<===<<4:;==?@@>=:
@ATNG8:00607:05618
GATGGTAGCGCACACATAGATACAGTACTCATTCGTTTCGGAAGAGACAGGTACGTTAATAGTTAATAGCGTACTTCTTTTTCTTGCTTTCGTGGTATTCTTGCTAGTTACACTAGCCATCCTTACTGCGCTTCGATTGTGTGCGTACTGCTGCAATATTGTTAACGTGAGTCTTGTAAAACCTTCTTTTTACGTTTACTCTCGTGTTAAAAATCTGAATTCTTCTAGAGTTCCTGATCTTCTGGATAGCGACGCGATATACTACCATCGATAACCTCGAGTCT
+
55<>:>==<<=BBCCAABCCCCDDFCBCA@;;09AA?:@A?B?BBCCDIGAKBBBC@C?DCBB8;:;BBD@A@BB?AAAAA,@A>A;<>7<<=@<@>??CC<@AACCI@ECCMFDAA?@BC?B@CCDDBBBB>A@@@>BCCCCAAABAAABBAAB?BBD@CB?B@B@@ACBD@@<@@@>@3@;A=ACCCC3BBAAA=ACCCIGCDBC@DDHE5C;;;B>B=BB@DBBBBBA>B?A@@@@A?CDMAHCDCCDDCCCCBBBCBCBEE@D<<;CA@=A=A@@@A???
@ATNG8:00611:05576
GATGGTAGCATCATGCATATCTCACCAGAAGATCAGGAACTCTAGAAGAATTCAGATTTTTAACACGAGAGTAAACGTAAAAAGAAGGTTTTACAAGACTCACGTTAACAATATTGCAGCAGTACGCACACAATCGAAGCGCAGTAAGGATGGCTAGTGTAACTAGCAAGAATACCACGAAAGCAAGAAAAAAGAAGTACGCTATTAACTATTAACGTACCTGTCTCTTCCGAAACGAATGAGTACGAGAGTCAGAGCAGAGCTACCATCGATAACCTCGAGTCT
+
BCCC@CCCCBBBBBCBBAABEGDDD<BBD@BBBFBB@C@CBC@@AA?CC?C?CCDA@AAB+@>CBBBCCCCCCC@A@@@@??0?A=A5;;;6;DC@GBBBFDEBA?B?BB?BBB@CCCCCCFDCBABCDCCC?CBCC?CABBCCBA>C@CAA=ADDDCCDC?BCAABB@AA>ABA;?????8<>>;99::9:%9@<@:99FBB@@<@=??@@<@=?>B@@=@AAAAAA=C>@@@9@AA<??BBBBCCDCAAAABCBCBB???AAEE?A788B>>:><@@@@@===
@ATNG8:00622:05601
GATGGTAGCTCGCTGATGATATCTCCAGAAGATCAGGAACTCTAGAAGAATTCAGATTTTTAACACGAGAGTAAACGTAAAAAGAAGGTTTTACAAGACTCACGTTAACAATATTGCAGCAGTACGCACACAATCGAAGCGCAGTAAGGATGGCTAGTGTAACTAGCAAGAATACCACGAAAGCAAGAAAAAGAAGTACGCTATTAACTATTAACGTACCTGTCTCTTCCGAAACGAATGAGTACACATCGTCGTGTCGTGCTACCATCGATAACCTCGAGTCT
+
CCBB?BBBBDCED;;;DECDBCDDD?BCCBABBC@@=@@BBCBBCC@CB?B?BBCCBBBB3C>@?BBBBCCCCD>BB@@@@@0@C?C@CCC<GAA?BBAACCBBB?B?AB>BCD@BACBCCCDCBBBCCCCD@B?@?<@@ABBBBB?B@CAA?ABCBBBBC?CCCBCC?BA?BBC>AABCC=AAA=AAAAA3AC?B;;;DF@@@:>;>@@B7;8;BCCC@CAAABBC?B?CCC>CCC@BBBBBBBCCBBBCCBAAA::::BBBBC@B???BBB?C?AA>>A===
@ATNG8:00623:05617
GATGGTAGAGAGAGCTCTCTCATCGTACTCATTCGTTTCGGAAGAGACAGGTACGTTAATAGTTAATAGCGTACTTCTTCTTCTTGCTTTCGTGGTATTCTTGCTAGTTACACTAGCCATCCTTACTGCGCTTCGATTGTGTGCGTACTGCTGCAATATTGTTAACGTGAGTCTTGTAAAACCTTCTTTTTACGTTTACTCTCGTGTTAAAAATCTGAATTCTTCTAGAGTTCCTGATCTTCTGGGCTGCGCTGATATGCGCTACCATCGATAACCTCGAGTCT
+
B@;;05<<ABBCBBC@AACCCCCDB@?@@@AC?ACCC>BB>B@@@@BBAB?ABAAB?A>ABBB:>9==<<;B<<<:A<68843315==C8A=<B?B@B8?A@??=A9:27:;774BB>BBC>=:=@?;;;>>;>?BC<>>@@==>???;;;?888;;;:;??;?<@ABBB>>>A<@@@@@5@<A:<=AAA.<=>>D3:;==>==;<<18888(8:;;A=B<??:?@BB@?@<@<=>=@@@:99;;4;///::9=>>>@A@@@??@;@<===;<8<;@AA==<AA
@ATNG8:00629:05611
GATGGTAGAGTACAGTGTAGTAGACCAGAAGATCAGGAACTCTAGAAGAATTCAGATTTTTAACACGAGAGTAAACGTAAAAAGAATGTTTTACAAGACTCACGTTAACAATATTGCAGCAGTACGCACACAATCGAAGCGCAGTAAGGATGGCTAGTGTAACTAGCAAGAATACCACGAAAGCAAGAAAAAGAAGTACGCTATTAACTATTAACGTACCTGTCTCTTCCGAAACGAATGAGTACTACTCTCAGAGACACACTACCATCGATAACCTCGAGTCT
+
@:<B9BBBBDCCCDCBCCBFDDDCC@CBC@CCAAAA=@7;;CCCDE@CC?B@BBACAA@A2@?BCBBBFCC>>>7=?@AAAA2AC=BABED<CCCACCCCBBCDD@D?CD?BBB?BBCCCCBBCCCDDDDCC?CC998;CBBDEBB>B?B@@?@AAAEAAB>ABBCCE@CB?CBB<??AAA;@@>;::999(:@=ABBBCCA;:7:<>=BB8;7;AA@@=@A@AABC@C=AAA<AAB@CCDCDBBBDBBBCCCCBBBBA>=:;;>:>888?@A;?<?AAAB===
@ATNG8:00635:05618
GATGGTAGCGCACACATAGATACAGTACTCATTCGTTTCGGAAGGGACAGGTACGTTAATAGTTAATAGCGTACTTCTTTTTCTTAGCTTTCTGTGGTATTCTTGCTAGTTACACTAGCCATCCTTACTGCGCTTCGATTGTGTGCGTACTGCTGCAATATTGTTAACGTGAGTCTTGTAAAACCTTCTTTTTACGTTTACTGTCGTGTTAAAAATCTGAATTCTTCTAGAGTTCCTGATCTTCTGGAGATATCATCAGCGAGCTACCATCGATAACCTCGAGTCT
+
8<<B>;;<<@A@>>>@9>9;<;5566559>552:9:B;>>:@;>>0=9:939<;995@4:66A8<:>FC>?;;9>3/////$//)/////(//3886:;A?CC99:BA?@?B@@>?<?:7;@A;A;5557977::=?>A;>?>>@;;;;;===888@5;::9<<8>8;<=<=<<<@<?>>AA5A:>:>ADKD/?;:;<1;7------874@@@@.;<8585>6AA8;;@@@?A<>:>>AAAB;===8;;;??===DAAAA?>>;;;A:?;;;=AA6;8;AA?>>==
@ATNG8:00642:05579
GATGGTAGTGTGTCTCTGAGAGTAGTACTCATTCGTTTCGGAAGAGACAGGTACGTTAATAGTTAATAGCGTACTTCTTTTTCTTGCTTTCGTGGTATTCTTGCTAGTTACACTAGCCATCCTTACTGCGCTTCGATTGTGTGCGTACTGCTGCAATATTGTTAACGTGAGTCTTGTAAAACCTTCTTTTTACGTTTACTCTCGTGTTAAAAATCTGAATTCGTCTAGAGTTCCTGATCTTCTGGCTCTCGTAGACAGATACTACCATCGATAACCTCGAGTCT
+
?;<>;>>CBB=BDDCBBCCCBBBBCCCCCCCB@BBCC>BB?B@BBA@@DC@CCCBB?B@BCCG@D@CCCCCCCCC@CCCCC5CB?CCCF>BBBFAECDGBB@BBBCCF@BBFCCCCC?CBC@C@CCCBC@A@=AA@@=ACCCBBBECBBBBCBBB?BBC?CD?B?BCCDBBBCC@B@@@@7@>A>BBBBB2BBBBB>BADIDCCCBB>BCCC5CBBBB9;7;BBBBBCC@@@AACEDBCC@BAC@BICCCCBBCBBBBDCBBBA><@000@<:9=>CBBBBA99
@ATNG8:00642:05618
GATGGTAGTGTCATATGAGAGTGTGTACTCATTCGTTTCGGAAGAGACAGGTACGTTAATAGTTAATAGCGTACTTCTTTTTCTTGCTTTCGTGGTATTCTTGCTAGTTACACTAGCCATCCTTACTGCGCTTCGATTGTGTGCGTACTGCTGCAATATTGTTAACGTGAGTCTTGTAAAACCTTCTTTTTACGTTTACTCTCGTGTTAAAAATCTGAATTCTTCTAGAGTTCCTGATCTTCTGGTATGACTAGTGTACTACTACCATCGATACCTCGAGTCT
+
CAAB?B=ABBBBBBBCBBBGECCCCDCCCCBC@CCCC>CDAB?DBBBCCC@HICCC@C@CCCB@EAFEDAAA@@A;@====+=?7;@CB8<<AA<A@@?BE>AACCCC<;<CHCCCM?AACAC@CECC;<;C?B@@@?BBBBCCAAABBAB@@BB@CBC@BC@C@DDDBAAABC@BBCDC;C?A?ABCCC0A@;;;0;;A;;;CBCB@CLKJ5BBBBB?B@CC@BBBCCCC>B>@@A@@B=AAA=ABBCCCBBIHFDECBBDDBA<A0..8...*0==@A???
@ATNG8:00643:05616
GTTGGTAGCGCACACATAGATACAGTACTCATTCGTTTCGGAAGAGACAGGTACGTTAATAGTTAATAGCGTACTTCTTTTTCTTGCTTTCGTGGTATTCTTGCTAGTTACACTAGCCATCCTTACTGCGCTTCGATTGTGTGCGTACTGCTGCAATATTGTTAACGTGAGTCTTGTAAAACCTTCTTTTTACGTTTACTCTCGTGTTAAAAATCTGAATTCTTCTAGGTTCCTGATCTTCTGGCTCTCGTAGACAGATACTACCATCGATAACCTCGAGTCT
+
@?>A=ABBBCDC@AABBBB<<;CCBBAABDCB?B@@@;AC=A=:96;=BB466A?B=A?BBCD@CADBBB@@@DC=@?@??,@A=AABB=BBBB?BBB?CC?ABBDDKBEFAABCBC?A;;9;@DCCCCCCC@BBEL?CCCBBBBBBBCCCCBBB@B;;:;A?C?;;;@@CCBB?BBBCB9B@C:;<CCC5EBCBB:;;CBBAC;;;5;ACA0B;;;B?B?CD@BCBC@C@B@CDCCBC?CA>9>B000DACDCBBBCBDDDDC???@?@::3:9>:::?BCA
@ATNG8:00643:05619
GATGGTAGTATCTGTCTACGAGAGTCAGAAGATCAGGAACTCTAGAAGAATTCAGATTTTTAACACGAGAGTAAACGTAAAAAGAAGGTTTTCAAGACTCACGTTAACAATATTGCAGCAGTACGCACACAATCGAAGCGCAGTAAGGATGGCTAGTGTAACTAGCAAGAATACCACGAAAGCAAGAAAAAAGAAGTACGCTATTAACTATTAACGTACCTGTCTCTTCCGAAACGAATGAGTACTATAGACTATCTGAGACTACCATCGATAACCTCGAGTCT
+
@;;<;C=CHCBBBBBCCCFBCBFCCDDCC@CDCBBB?B:;<CCCDCAAA>AACCCBBBBB3B?BBCAAA;000;38800000(:@;<:;?;+9@=;;:ABCCFFAH@BB?BCC@CAAACDECCCCCBBBBC?AC??<?AA@ADBB?C@CAA>DHHBBABC@BBBBBB?BC?CBB@BBBAA;=<:4888888%8=:;>>?A@BFD<=888<>2>:>>BAA>AC??@CB?B@BBB>BAB?BAABCCCCCBBBBBAB@BBAAABCCBC@B899ABA4979ACAB>;;
@ATNG8:00607:05621
GATGGTAGTAGTACACTAGTCATACCAGAAGATCAGGAACTCTAGAAGAATTCAGATTTTTAACACGAGAGTAAACGTAAAAAGAAGGTTTTACAAGACTCACGTTAACAATATTGCAGCAGTACGCACACAATCGAAGCGCAGTAAGGATGGCTAGTGTAACTAGCAAGAATACCACGAAAGCAAGAAAAAGAAGTACGCTATTAACTATTAACGTACCTGTCTCTTCCGAAACGAATGAGTACGAGAGAGCACACGTGTCTACCATCGATAACCTCGAGTCT
+
AAAB@BCBBDBBBCDDDCEEFBBBD@BAE@ECDC::;;?CBLEFCB?BC@C@DBBBBBBB2C@CDCCCECB???:?ABDMMI5@@<@;AAA7@BC@CBBACCDCC@B@BB?BDD?CCCCCCBBBDCCCBBBB@A@AC?BAAA???A?B?CBB?BBECAACC?BBBBAA?BB@AAB9::AAA;AAA>AA@@A2AA?BBB>AAA@@:>7;;>>1818=@=@;?A???AB?B?ABF>F??<>@@@ABBBCBCDCAAAABBBBBB????<@;;;?AA<@<@AA@A===
@ATNG8:00615:05641
GATGGTAGTGTCATATGAGAGTGTGTGCTCATTCGTTTCGGAAGAGACAGGTACGTTAATAGTTAATAGCGTACTTCTTTTTCTTGCTTTCGTGGTATTCTTGCTAGTTACACTAGCCATCCTTACTGCGCTTCGATTGTGTGCGTACTGCTGCAATATTGTTAATGTGAGTCTTGTAAAACCTTCTTTTTACGTTTACTCTCGTGTTAAAAATCTGAATTCTTCTAGAGTTCCTGATCTTCTGGTCTACTACACTGTACTCTACCATGATAACCTCGAGTCT
+
@>=B@B>CBA??GCCCCEFEECCCDDCDCDBB?BDDD>CC@C@CCCCBCCACCCCCAC?BBBB?C@CCCDAAACC?CCCCD1CC@BBBB=ABCC?CBD@DF;;:;CCD@CCJJCCCD@BBC@B?CCECCCCC@GCBB?BBBCDCCBCCDCCBBBC@CCC?CD@D@BBBBDDCBB@BCCCC;C@D?BBCCC5CCCBB<BBAAA@B???<@@@A2@ABBC?B?9958BCC?>?>A=ABBBBC?B>A=?????@@@@@@@@AAAAA?A;<;=>>A<A<@@???@88
@ATNG8:00617:05648
GATGGTAGAGTACAGTGTAGTAGACCAGAAGATCAGGAACTCTAGAAGAATTCAGATTTTTAACACGAGAGTAAACGTAAAAAGAAGGTTTTACAAGACTCACGTTAACAATATTGCAGCAGTACGCACACAATCGAAGCGCAGTAAGGATGCTAGTGTAACTAGCAAGAATACCACGAAAGCAGAAAAAGAAGTACGCTATTAACTATTAACGTACCTGTCTCTTCCGAAACGAATGAGTACTATAGACTATCTGAGACTACCATCGATAACTCGAGTCT
+
45:;.4555544;5566<<<<///<7;9<1555:993:7;<>A@;?044286:??=BBBB1B<@@=?>>73333(3345>>>+66258<==2=@E<@@@>:77//)/3996;;>:==666>>BBCC@@@AAA>BBBA?A@?=>78710*/0//;;;;:==7;5433;/738<;7,33777(3333:<==+::6::::@577:1715222;A675999:=<>555=7;688=6<<=78888;8<<<;<::966243333::::;7::8;///(///699222
@ATNG8:00620:05629
GATGGTAGTATCTGTCTACGAGAGCCAGAAGATCAGGAACTCTAGAAGAATTCAGATTTTTAACACGAGAGTAAACGTAAAAAGAAGGTTTTACAAGACTCACGTTAACAATATTGCAGCAGTACGCACACAATCGAAGCGCAGTAAGGATGGCTAGTGTAACTAGCAAGAATACCACGAAAGCAGGAAAAAGAAGTACGCTATTAACTATTAACGTACCTGTCTCTTCCGAAACGAATGAGTACTGTATCTATGTGTGCGCTACCATCGATAACCTCGAGTCT
+
A?BJ?BCCCB@@@BBCCCCCBBBBCBBBB@DB@@@B=A>AAC???C?AA=@?AABCBDDC3C?BCBBBCCBBBC=BBBCDJE5BB>B@DDC;CCC@ABCCCCBBB@CACCABBB?BDDCDBBEBBACCCCBC@BBAA?BCCBCC??<@?B@@>@CCCCAAA?CCCBBB?BB?BBC>AA???8???A?BDBB3AA>B@??BCA>?7:5;>>A7;7;AC:;8;A???BB@C?CDC=BBB?BBBBCCCCACBBBBBBBBCCCCC@?@@=B888B?>5;7;==??;;;
@ATNG8:00625:05662
GATGGTAGTGTGTCTCTGAGAGTAGTACTCATTCGTTCGGAAGAGACAGGTACGTTAATAGTTAATAGCGTAACTTCTTTTTCTTTGCTTTCGTGGTACTCTTGCTAGTTACACTAGCCATCCTTACTGCGCTTCGATTGTGTGCGTACTGCTGCAATATTGTTAACGTGAGTCTTGTAAAACCTTCTTTTTACGTTTACTCTCGTGTTAAAAATCTGAATTCTTCTAGAGTTCCTGATCTTCTGGGATGTGTGCGCAGTGCCTACCATCGATAACCTCGAGTCT
+
BBCB@CCCCCBCCCCAAAHCCCCCCCCCBBBB@CCC?BC?C@CCBBBCC@BBB;;9;?BCBC>C@BBAB@00)/@5:::::(///)445@6===<8<////;49:<<<B>BBCBBABC?AA@<@?BBABBABB>BBCC@CCCBCBBBBAAACCBBC?BCB@CC@D@BBBAABFCB>D;;;;.;;@=AADGD5CCCMJ:;<;;@@A===2:999'99:;><@;@A?@@@<;;@;@;@BBBCC@BABB9A;;;ABBADBBBBBC@DCC@C@@@C:;8;?AAAC??99
@ATNG8:00627:05643
GATGGTAGTGTGTCTCTGAGAGTAGTACTCATTCGTTTCGGAAGAGACAGGTACGTTAATAGTTAATAGCGTACTTCTTTTTCTTGCTTTCGTGGTATTCTTGCTAGTTACACTAGCCATCCTTACTGCGCTTCGATTGTGTGCGTACTGCTGCAATATTGTTAACGTGAGTCTTGTAAAACCTTCTTTTTACGTTTACTCTCGTGTTAAAAATCTGAATTCTTCTAGAGTTCCTGATCTTCTGGACAGAGTGTGCAGATACTACCATCGATAACCTCGAGTCT
+
??@;;>>BBBBA@955;<BCDCCCCC@@ABBB@BCCD>CC?C@CBB@;;;?DB@B@8<9@A@A<B=ABB;6:@?@;@BBBB29;89BDE>BCCC9:9C>BB@CBBBBD@DDCCCBCB@CCB@B@BCBBBB;;8;ABB@BCCDDDBBBBBBCCCBA?ABB@CC@D?BBCCBBBBE@CCDDF:C@C@CCEED5DCBBB=BBBBCDCBBB@DCDC5CDDCC@B@BC?BBC@@@C@A@CDBBBD?BAC@CCCCGBBBBA@@DCCCDABB@@@@@A@@=@?BBBCCBAA
@ATNG8:00630:05621
GATGGTAGACACGTGTGCTCTCTCGTACTCATTCGTTTCGGAAGAGACAGGTACGTTAATAGTTAATAGCGTACTTCTTTTTCTTGCTTTCGTGGTATTCTTGCTAGTTACACTAGCCATCCTTACTGCGCTTCGATTGTGTGCGTACTGCTGCAATATTGTTAACGTGAATCTTGTAAAACCTTCTTTTTACGTTTACTCTCGTGTTAAAAATCTGAATTCTTCTAGAGTTCCTGATCTTCTGGGATGTGTGCGCAGTGCCTACCATCGATAACCTCGAGTCT
+
CCCB@CBBBCCCDDCBBBCCCCBBBAAACCBB@BBBB=AB=@=ABGBCBC@CCBCD@D?BAAA?A?CCCAABBBB>DBBBB3BA=A???7<@AC@BBC?CC9:98BBC?BBBBBBBB?>>?=A<A@@@@A>>:>AAA9<<<=678AAAAAA=>>>=?@?<AA<A<A?@@B===>;>????3?9=8=>???/>A;::2;:9///::;>;>AAA/??>>E;>;?C=BBAA;;;<@:=>????:99::2;///=::=@AA??@A:==>:=;;;>===C:==@@@@@=
@ATNG8:00630:05626
GATGGTAGGCGAGAGTGAGACGCAGTACTCATTCGTTTCGGAAGAGACAGGTACGTTAATAGTTAATAGCGTACTTCTTTTTCTTGCTTTCGTGGTATTCTTGCTAGTTACACTAGCCATCCTTACTGCGCTTCGATTGTGTGCGTACTGCTGCAATATTGTTAACGTGAGTCTTGTAAAACCTTCTTTTTACGTTTACTCTCGTGTTAAAATCTGAATTCTTCTAGAGTTCCTGATCTTCTGGGTCTACGCTCGTCGCGCTACCATCGATACCTCTAGTCT
+
>;?A=ABC?CBBBCDEC@@A;6666?CDDEBA?@BBC=BB@B@BBBCCDC@BBBEC@B:;;A@<A7::>?AC=@A>@?<;<.=?8?9:9,8@@A?BBA?=>2997;7;8@@?@BBCC:99C<@;@?>/////066;<1;;=888<=:::===888=BAA<??<?<>>>AAABAB:>>AAA5A<@<@@@A@.==:::0779///675;-655&2555826278389:97776:69966::489AA7ABB888>>>@@AA?????>:::<<<6677==76;BAA
@ATNG8:00634:05625
GATGGTAGCTCTGCTCTGACTCTCGTACTCATTCGTTTCGGAAGAGACAGGTACGTTAATAGTTAATAGCGTACTTCTTTTTCTTGCTTTCGTGGTATTCTTGCTAGTTACACTAGCCATCCTTACTGCGCTTCGATTGTGTGCGTACTGCTGCAATATTGTTAACGTGAGTCTTGTAAAACCTTCTTTTTACGTTTACTCTCGTGTTAAAAATCTGAATTCTTCTAGAGTTCCTGATCTTCTGGGTGCTCTACAGTCTCTCTACATCGATAACCTCGAGTCT
+
CCCC?CBBB>@@>D>DCCCCCIDDCCCDCDFD@BBBC=CD@D?ABBCCCC@CCC;;=;@CDCC@D@CCBBCCMCB?;;::9';C@CCCD=CCDD?AAC@CD?;;;BBC@CAAACCCE?BBC@C@CCCCCCBB?CCCB>BBCCBBBCCBBBCCCCC@BBB?AA@C@CCCCCCCCC>B;;<;.;>B?BCCCC5CBCBC?CDCCEDDBBB@CDEE5BBCBC?B@CC@BBF@@@C@C@@@?CCC=C99:9;CCDFBBBBBBCC@@ABCCBB:;:::7;?AAC@@@CC
@ATNG8:00636:05649
GATGGTAGCTCTGCTCTGACTCTCGTACTCATTCGTTTCGGAAGAGACAGGTACGTTAATAGTTAATAGCGTACTTCTTTTTCTTTGCTTTCGTGGTATTCTTGCTAGTTACACTAGCCATCCTTACTGCGCTTCGATTGTGTGCGTACTGCTGCAATATTGTTACGTGAGTCTTGTAAAACCTTCTTTTTACGTTTACTCTCGTGTTAAAAATCTGAATTCTTCTAGAGTTCCTGATCTTCTGGATATGAGTGACTCGTGCTACCATCGATAACCTCGAGTCT
+
55::39=?966=<<<<<<<BA@@@@;;5<@>@<@@@D>CB?CACCBBAAB=AB@99457?@;?7@@CCB@<0//7279999'///(48;;2566:5:55.59.445<;??CBBCBBAB<9::?A?BCBA@AAA<@B@@<A;;;B@AAAAA???=::4:AA=BB@CCCB;;;96B:;;CC@4B>@>@BBCC5CCHDD<C:00/////:)////$/9955.4.4;7<<<@?:>7?7?;<=<@859@;;:;A@A@ABBCBAA@?>=::4:>=>?992929<??AAAA
@ATNG8:00641:05633
GATGGTAGCAGACGTGACAGAGCGCCAGAAGATCAGGAACTCTAGAAGAATTCAGATTTTTAACACGAGAGTAAACGTAAAAAGAAGGTTTTACAAGACTCACGTTAACAATATTGCAGCAGTACGCACACAATCGAAGCGCAGTAAGGATGGCTAGTGTAACTAGCAAGAATACCACGGAAGCAAGAAAAAGAAGTACGCTATTAACTATTAACGTACCTGTCTCTTCCGAAACTAATGAGTACTATGTAGAGCTCTATACTACCATCGATAACCTCGAGTCT
+
;5<B8<<CDCCCCC@A@DDECCCED?BBC?BCDEBA>B=@@BBBCC@BA?B=@@BCCCCC1C?BB774??><8<18359@@@0AA;@2999&5<<<?AA@CD@@B=B>AB?A@@<@CABDJJECCCDFCCBB>AAAA>AABBCECCAG@D@@>ACCECCBD@A:99??:?B?BBB@A@@=>8=33/7>??@/@A>==>BB??>>5;59:980706<@@@?BA?>>?@3939==5<9928?@?@BBBBBBBBBB==>A???B====9=///<<<1;6;==<=///
@ATNG8:00648:05624
GATGGTAGTGTCAGTGCGCGTCGTCCAGAAGATCAGGAACTCTAGAAGAATTCAGATTTTTAACACGAGAGTAAACGTAAAAAGAAGGTTTTACAAGACTCACGTTTAACAATATTGCAGCAGTACGCACACAATCGAAGCGCAGTAAGGATGGCTAGTGTAACTAGCAAGAATACCACGAAAGCAAGAAAAAAGAAGTACGCTATTAACTATTAACGTACCTGTCTCTTCCGAAACGAATGAGTACTGTATCTATGTGTGCGCTACCATCGATAACCTCGAGTCT
+
:::;6;<>>BCB@;;;;;>?@@>CD?CHG?C;;;;B?C?CCC@AAB@CC@B?@A@????>,=:??>A@?@@999,:7:4444$5<9>:@>>2=<<8<;;;9::455/5:=@=B9965@@<B@<;>@@:9:A@@<@BBC?AAABBBBC?C@DBB?BBCCCBBB>CBCFEC@BB?????@@??>8;;;5789999%9>;897AB@@@@=B;<>>=9===9?:929>@=??A=@<@AA;ABC?BBCBBBBBBBCCCBBCBCCAAAA>>>A<A888EDD5;7:<<>>888
@ATNG8:00603:05690
GATGGTAGCAGACGTGACAGAGCGCCAGAAGATCAGGAACTCTAGAAGAATTCAGATTTTTAACACGAGAGTAAACGTAAAAAGAAGGTTTTACAAGACTCACGTTTAACAATATTGCAGCAGTACGCACACAATCGAAGCGCAGTAAGGATGGCTAGTGTAACTAGCAAGAATACCACGAAAGCAAGAAAAAAGAAGTACGCTATTAACTATTACGTACCTGTCTCTTCCGAAACGAATGAGTACTATGTAGAGCTCTATACTACCATCGATAACCTCGAGTCT
+
BCCC@BBBCBCCDCCCBBBCCBBBC@CCF@BBBBCC@D?BBCCBBB@CC?B?AA@9999:(98<<;@?@A@@@A9;;;:999.:B=B4:;;6;CD?AAAAAAC;;;/<>B@?CDD@BBBBCCCCECCCBBBBB@BBBB?AABBEBBB?B?AAA?BBBBCDCC?BBBBBB???<??=19999:,7;;9889999%9=;:98;@>??A3856>?B=B??C@@?AC???BB?B@BBB=B9999>>BBBCDBBBCBBB@@;;;A@@@@@@:=788=;;5::><<=B;;;
@ATNG8:00603:05706
GATGGTAGGCACTGCGCACACATCCCAGAAGATCAGGAACTCTAGAAGAATTCAGATTTTTTAACACGAGAGTAAACGTAAAAAAGAAGGTTTTACAAGACTCACGTTAACAATATTGCAGCAGTACGCTCACAATCGAAGCGCAGTAAGGATGGCTAGTGTAACTAGCAAGAATACCACGAAAGCAAGAAAAAAGAAGTACGCTATTAACTATTAACGTACCTGTCTCTTCCGAAACGAATGAGTACACACTCTCATATGACACTACCATCGATAACCTCGAGTCT
+
CCCC@C<B?A>=BBCECCBAAA;<;09994;<<;;9.51655==<<8<=9=:=<;444444#47;<=>>==;;;>8<<======&==9?:@@A2==><<;;;;;;==9<:==9==>:>===@@@><<666;>=<9=<<<9=<<;>C=B>B?B:968<======:5443;;69:43334:;9::2:::6:=>=>>&7737878;52221616668+2,2255=:<<==554471333(388,33888====;;;==:::;;8444::>B8><::=33.34::=99955
@ATNG8:00603:05707
GATGGTAGTAGTACACTAGTCATACCAGAAGATCAGGAACTCTAGAAGAATTCAGATTTTTAACACGAGAGTAAACGTAAAAAGGAGGTTTTACAAGACTCACGTTAACAATATTGCAGCAGTACGCACACAATCGAAGCGCAGTAAGGATGGCTAGTGTAACTAGCAAGAATACCACGAAAGCAAGAAAAAGAAGTACGCTATTAACTATTAACGTACCTGTCTCTTCCGAAACGAATGAGTACGTGTGACGTACGTGATCTACCATCGAACCACCTAAGTCT
+
BDBB@BCCCCAABDCBBBCCCCCBC?CCC?CCCCBB@B@CCCGEBB@BC@C?BBA@???@0@@CCBABBCDBBB=@@@@@@@0@@CE@CDD;CCF?CCCCDCC9:8;?BB?CBB?BBCBBBCDCCCBCCCCC?CC@@<AAABBBBB@C@C@@>ACCECCBA>BBBCBA?BC??>?499==<5??<<@AABB3AC@C??;BB>>><A=BB@@:>:=ADAB?BBBBCCD?A=ACD>D::::BCCECBBBBBBBBBBCCCAAABBECD?CAAAD@A=>>:=?;?===
@ATNG8:00606:05684
GATGGTAGATACTCGCTGATACACCCAGAAGATCAGGAACTCTAGAAGAATTCAGATTTTTAACACGAGAGTAAACGTAAAAAGAAGGTTTTACAAGACTCACGTTAACAATATTGCAGCAGTACGCACACAATCGAAGCGCAGTAAGGATGGCTAGTGTAACTAGCAAGAATACCACGAAAGCAAGAAAAAGAAGTACGCTATTAACTATTAACGTACCTGTCTCTTCCGAAACGAATGAGTACACATCGTCGTGTCGTGCTACCATCGATAACCTCGAGTCT
+
BBBD?BBCCCCDBBCCCCCBBBBBB>BCD@BBBBBB?B?BBDCBBC?CC?B?BBBBBBBB3B@DDDBBBC???D>AABBDDD2CC@F@CCB<CCC@CCCCBBA996;>BC@CCC@CCDCCCCECCDDCBBAC@BBAA>ABBBBBAA<@?B@@>@BBCBCCC?ABBBBC>AA@CBC>AA???8>?@=ACDDD/DC@A=<<DDD@?;@<>>??:=9=AC@A>AA???BB?B????9???<?BBCBCCCCBCCCBBBBB??????CBB?B>>>BBB?B?>@@<=>;;
@ATNG8:00608:05672
GATGGTAGCGCGACGAGCGTAGACCAGAAGATCAGGAACTCTAGAAGAATTCAGATTTTTAACACGAGAGTAAACGTAAAAAGAAGGTTTTACAAGACTCACGTTAACAATATTGCAGCAGTACGCACACAATCGAAGCGCAGTAAGGATGGCTAGTGTAACTAGCAAGAATACCACGAAAGCAAGAAAAAGAAGTACGCTATTAACTATTAACGTACCTGTCTCTTCCGAAACGAATGAGTACGATGAGATCTCGTGTGCTACCATCGATAACCTCGAGTCT
+
BDFD?BBBBBCAAACCAAACCCDD@CCC@DEBBBA?A?AACCCCC@CC?A?CCC@@@AA2A?CBBABCCC?>>:>?@@@A@2@C=B=BBB9BCIAGBBBBBCBD@D@CC?CCC?BBAACCECBCBBBBAAC=CBDD<@@BBBBBB>BADBA>CCCDBAAC?AAAABA?CC?AAB>??AAA;@AA?BDDDD2BB?B?>;ACAAA:=:=ABB7;6;=A@@=@AABACB@D?BBC>CBB?AABFCCCAAABBCC>><==DA@@>ABB<A;;:>:90616=?AC:;:
@ATNG8:00611:05697
GATGGTAGAGAGACTGTAGCGCACCCAGAAGATCAGGAACTCTAGAAGAATTTCAGATTTTTAACACGAGAGTAAACGTAAAAAAGAAGGTTTTACAAGACTCACGTTAACAATATTGCAGCAGTACGCACACAATCGAAGCGCAGTAAGGATGGCTAGTGTAACTAGCAAGAATACCACGAAAAGCAAGAAAAAGAAGTACGCTATTAACTATTAACGTACCTGTCTCTTCCGAAACGAATGAGTACGATGAGATCTCGTGTGCTACATCGATAACCTCGAGTCT
+
BBBB?CCCCDCCCCBBBCCHCCCCF?ABA@A@@DBB?C>A@CBBCD@CA8::.:@?88899)38>ABBCBBABA@8@@;;;;;;#;999=>>>2>C@<@B<BCBC;;7;=AA?BCC?CCBBCCHCCCBBBBB@@=@CAA?BAACCCAA>B@BBC=@@B:;9CC@CCBBCB?BA=9:31783333&388377899(7?<CBAACABBB8;79=>>1818=A;:59@???BB?B@BBB>BBA???@BBBCCCBBCAA>>==DBBBD@@AAB@@@@;;6:<?>?A>::;
@ATNG8:00618:05709
GATGGTAGCACACGAGATCTCATCGTACTCATTCGTTTCGGAAGAGACAGGTACGTTAATAGTTAATAGCGTACTTCTTTTTCTTGCTTTCGTGGTATTCTTGCTAGTTACACTAGCCACCTTACTGCGCTTCGATTGTGTGCGTACTGCTGCAATATTGTTAACGTGAGTCTTGTAAAACCTTCTTTTTACGTTTACTCTCGTGTTAAAAATCTGAATTCTTCTAGAGTTCCTGATCTTCTGGTGAGATATGCATGATGCTACCATCGATAACCTCGAGTCT
+
?<>>?B=CGBBBBBBBBBBCCEBBABBABC@@?BEHI?FD@CACBBCCCL@BAC;;655:><B?B?BBCCCBEBB?AABBB2@?<>999(7???=@@A=??69:9=8938>@CFCCC?AA<=7?AA888??:>>==8====>@AAAA@AA=9878;9:<@@<@:99<<<<=:957:;8=-96A5>>AAA.58=?>6;;<A@:88;;-5522$25522+2022+2222:::4849...783757.7575<=CCB@@@@@888=<<6:;77;//)/39:7:;@B>
@ATNG8:00622:05687
GATGGTAGCACGAGTCACTCATATCCAGAAGATCAGGAACTCTAGAAGAATTCAGATTTTTAACACGAGAGTAAACGTAAAAAGAAGGTTTTACAAGACTCACGTTAACAATATTGCAGCAGTACGCACACAATCGAAGCGCAGTAAGGATGGCTAGTGTAACTAGCAAGAATACCACGAAAGCAAGAAAAAGAAGTACGCTATTAACTATTAACGTACCTGTCTCTTCCGAAACGAATGAGTACGATGAGATCTCGTGTGCTACCATCGATAACCTCGAGTCT
+
;@@B>CCCCBBBCDDD@BBCC?@@B@BBC@BCBA>?496;;BCEDC@CC@C@CCCAAAAA2AAGC?@@DCC??@9?::;AAA3BA=@29::*9A@=BAAAA@@00-0=AA=AAB?A@CCCEIBBBDCBBCBB=@A@@=@?CDAAAA>A@B;;;;BBDDCDB?BBBBBB?BB>BBA4:9999,99939=>=?1?B?A;;;CCE@@<>;>>@@:=8=>A;;8;A???CB@B=??F>C??;9::ABCCCCCCCCCA====BCAAAAAA<A;;;@??;?<@@@B>;;;
@ATNG8:00625:05716
GATGGTAGTAGTACACTAGTCATACCAGAAGATCAGGAACTCTAGAAGAATTCAGATTTTTAACACGAGAGTAAACGTAAAAAAGAAGGTTTTGCAAGACTCACGTTAACAATATTGCAGCAGTACGCACACAGTCGAAGCGCAGTAAGGATGGCTAGTGTAACTAGCAAGAATACCACGAAAAGCAAGAAAAAGAAGTACGCTATTAACTATTAACGTACCTGTCTCTTCCGAAACGAATGAGTACTACTCTCTGAGACACACTACCATCGATAACCTCGAGTCT
+
A@BC@CAB@DDBBCAAACDCA@@@@69:B=@;;;@C4;69@@999F@CC?C@GCB@@@@@,?@;;:BBCCCGCC=87:::;;;#;99;==@@2>B?@??CBCCDBB=B>@@=@@@:;;:>AABBBBBBBCBCBB@@@@9@?@=@@9:3;4;::4:@ACCBBB?BBBA@@>AB;AA>0788999+9@@;:9999(9><7<8>99=;;69889??5;5:6;;@<=9898884848<C<===>???<<=A@AABABBBCAAB?775;;>?>;6655<95:;>8:8=979
@ATNG8:00626:05687
GATGGTAGTCTCAGATAGTCTATAGTACTCATTCGTTTCGGAAGAGACAGGTACGTTAATAGTTAATAGCGTAACTTCTTTTTTCTTTTGCTTTTCGTGGTATTTCTTGCTAGTTACACTAGCCATCCTTACTGCGCTTCGATTGTGTGCGTACTGCTACAATATTGTAAACGTGAGTCTTGTAAAACCTTCTTTTTACGTTTACTCTCGTGTTAAAAATCTGAATTCTTCTAGAGTTCCTGATCTTCTGGACAGAGTGTGCAGATACTACCATCGATAACCTCGAGTCT
+
44::7<@BCCBC;;;CCBBBBBA;;;;;55945=68:4..*-(-7777>;;;;55505:>@==9=9BA=A@;9.493444444#4888+88<<<.::=<5;555)9:49994994;;;==>>@:=AB@E;;:BBCB;;7;@A@?CCCCCCCCBBBDBCB@@<;;<>AAAC9@@@;;:@@B>BBBCC<B>B>;;;;;*;A@AA.:;;::99AA?9@@>@,>:;:@4:2:A;@BBBBBD@C@CCAB@@=@@B?BBCCBCCBB;;;B@@@CBBB@@;;:BCB?D@BCCGBBAC
@ATNG8:00628:05719
GATGGTAGCTCACGTACGTCACACGTACTCATTCGTTTCGGAAGAGACAGGTACGTTAATAGTTAATAGCGTACTTCTTTTTCTTGCTTTCGTGGTATTCTTGCTAGTTACACTAGCCATCCTTACTGCGCTTCGATTGTGTGCGTACTGCTGCAATATTGTTAACGTGAGTCTTGTAAAACCTTCTTTTTACGTTTACTCTCGTGTTAAAAATCTGAATTCTTCTAGAGTTCCTGATCTTCTGGAGATATCATCAGCGAGCTACCATCGATAACCTCGAGTCT
+
@<;<05==BBBBCCGFBBADCCCCBBBDDBBB?CCEG=@@?D@CCBBBCC?BBB@@<@>BACFAD>AACCCCCCD@AAAAA2AC?CCCD>CAAA?CCDACC99:?@?@<@@ABBBCB@BB@<@<AAAA???A<AA@@<@==;>>>@@??@A>==>=>>><@@<@;===BCBBCB:>??DE6@<?:=:999*69777),,,,,,9>8=7=;;9)699;;6;65818??@???<@<@A>><=:<<<;<;=B;;;??AABBBBA;;;><????AAC<?;>>BA>>==
@ATNG8:00631:05674
GATGGTAGGACGAGCGTCTGAGAGGTACTCATTCGTTTCGGAAGAGACAGGTACGTTTAATAGTTAATAGCGTAACTTCTTTTTCTTTGCTTTCGTGGTATTCTTGCTAGTTACACTAGCCATCCTTACTGCGCTTCGATTGTGTGCGAACTGCTGCAATATTGTTAACGTGAGTCTTGTAAAAACCTTCTTTTTACGTTTACTCTCGTGTTAAAAATCTGAATTCTTCTAGAGTTCCTGATCTTCTGGCTCTCGTAGACAGATATCGTTCTCCTTAAGTCT
+
CCBB@B@B:A@A9556<<@CCBBB@;;:BBCC@BBBC=BA?B?;;:;9BC;CCD@@@6?:>A@@=B@BB@>=0/)/72/////$///(499=4<<<98900*/;)//656@=ABBC@@@@;=??=@=@@@@@CBB?BA@@<AAA@BB@A?ABBBDDAA?BBA@CFAD@BBC@@AAAA<@:::;:(:;A;@@@@@1B>AAA000>?BA9;95;<<<<*9995526:DC@AA@@@>>:>:@BAABB>@@B?BBAB@ABCCB@@@;;;CA?@=000;@6<90::?
@ATNG8:00634:05691
GATGGTAGCACGAGTCACTCATATCCAGAAGATCAGGAACTCTAGAAGAATTCAGATTTTTAACACGAGAGTAAACGTAAAAAGAAGGTTTTACAAGACTCACGTTTAACAATATTGCAGCAGTACGCACACAATCGAAGCGCAGTAAGGATGGCTAGTGTAACTAGCAAGAATACCACGAAAGCAAGAAAAAAGAAGTACGCTATTAACTATTAACGTACCTTTCTCTTCCGAAACGAATGAGTACGTGTGCGACGTGTCTCCTACCATCGATAACCTCGAGTCT
+
A?@A@CCCBCDCDBBBCCDDC@@@B:BCC@BBBB::6;=BBBBBBB@CB@BAEDCBBBBB2A@ECDBDBBBBCC;<<;:999*4B<?5@@@7ABB?BEEFCBB;;;0;>BC@BBB?BAA?A@ABCBBBB@@AB>BBBB?BBCAAA997;@BBB@BDCBBCCB@CCCBAA>??9::9<??EGD<A9:3:=====&>;9<?=>BABBA7:6977<1;6:5>>>:?A<ABBB@C@BBB=AAA?@@?BBECCBA???BBBBCBBCCC@>>>00000>::5;9>@BBCCAA
@ATNG8:00644:05682
GATGGTAGCACACGAGATCTCATCGTACTCATTCGTTTCGGAAGAGACAGGTACGTTAATAGTTAATAGCGTACTTCTTTTTCTTGCTTTCGTGGTATTCTTGCTAGTTACACTAGCCATCCTTACTGCGCTTCGATTGTGTGCGTACTGCTGCAATATTGTTAACGTGAGTCTTGTAAAACCTTCTTTTTACGTTTTACTCTCGTGTTAAAAATCTTGAATTCTTCTAGAGTTCCTGATCTTCTGGTGAGATATGCATGATGCTACCATCGATAACCTTCGAGTCT
+
?A<@?B?A?>=BABC@AACCDBCCEDBBBBBB?B@@A:CC@C@CBBBDCC@BBBBB=B>@@=>:>?B=666===<8;;;::)=9234=>6=<>>:B@A<AC989?A<=:<ABBCBBB?AAB?B@BDBB>;;;:==?@388?>>>;878::;<<AA;?@@;<=9=8<<A==;=98/22525&2.5.57666)58>>=A2=7;9;;67550/>>>)3//-/<6<38805//.777/727=997;4;<<37778989:BBB@AA@;;7<<7<//-333-3)-)/698896
@ATNG8:00646:05706
GATGGTAGCGCACACATAGATACAGTACTCATTCGTTTCGGAAGAGACAGGTACGTTAATAGTTAATAGCGTACTTCTTTTTTCTTGCTTTTCGTGGTATTCTTGCTAGTTACACTAGCCATCCTTACTGCGCTTCGATTGTGTGCGTACTGCTGCAATATTGTTAACGTGAGTCTTGTAAAACCTTCTTTTTTATGTTTACTCTCGTGTTAAAAAATCTGAATTCTTCTAGAGTTCCTGATCTTCTGGGTGTATCAGCGAGTATCTACCATCGATAACCTCGAGTCT
+
CDCB@C<:;?BBBBBBBCCCCCDDFCBBBBBC>@:99,;A;@=B@CEGBB?AACAA6;54>4;5;25@=BABB0000AA@BA)00+///00)9:=?4=59255.559>9969B@@BB::49>?<@<AECBBBBB>AA;;6;ACCCCDCCCCCDAA@@;@??<A@<@?CCCCCCBBB>ABBBB7A>B>;;;;;;%;C;;;8:;DCCCCC;;5:9:9:$:@<BA@C:CC:BBCCCAA>@@CBBDEC=@@A@<ACBCCCCBCCCCDCCCDDD@B:;;B@@;@?BBCBBBCC
@ATNG8:00602:05726
GATGGTAGAGAGAGCTCTCTCATCGTACTCATTCGTTTCGGAAGAGACAGGTACGTTTAATAGTTAATAGCGTACTTCTTTTTCTTGCTTTCGTGGTATTCTTGCTAGTTACACTAGCCATCCTTACTGCGCTTCGATTGTGTGCGTACTGCTGCAATATTGTTAACGTGAGTCTTGTAAAACCTTCTTTTTACGTTTACTCTCGTGTTAAAAATCTGAATTCTTCTAGAGTTCCTGATCTTCTGGGTCTACGCTCGTCGCGCTACCATCGATAACCTCGAGTCT
+
CCCE@B@@@BBBBBBAA@BCCCBAABBCCBCB>CBAC>CC@DAAAADCCC@BBB@??;@>AADC@B?BBCBB@@AD?A@A@@.@>;@???8?A@A?ACB?C@:;;;=00*0<??BBBB?B>><@<AAA@@>>><@@@@;>>@?<==<=<=>@?768<?>@<>=:>=?>>AAA@@A5;8888(707069:9:)8:686-59;;;=;:79/6565(2685@;A<AA<A@A766=:>:>@@@@A5;;==4=>==>>;;;>>=;67///<7<:::>>>8=:=@@@@B@>
@ATNG8:00604:05756
GATGGTAGAGAGACTGTAGCGCACCCAGAAGATCAGGAACTCTAGAAGAATTCAGATTTTTTAACACGAGAGTAAACGTAAAAAAGAAGGTTTTACAAGACTCACGTTTAACAATATTGCAGCAGTACGCACACAATCGAAGCGCAGTAAGGATGGCTAGTGTAACTAGCAAGAATACCACGAAAAGCAAGAAAAAAGAAGTACGCTATTAACTATTAACGTACCTGTCTCTTCCGAAACGATGAGTACGATGAGATCTCGTGTGCTACCATCGATAACCTCGAGTCT
+
<:4445=>=B@C966??>>>ECDGD?AAB=@A000=*0*/<8/55<7;;9<=?@7733373#7,73:A=<B=;?>5:/0/////#//)/4<<<2==>9><6;9@<9::4;>BB=ABA=A@BA@@@A?@@BBB@@@=AA;;6:@@@ABBB?C?BBA?ABABBBABA@@ADCC?CC?BCB<?=7777(77<8788999%9<87948=:7;77;:79@A<A=>>A@?<?CB?@?B@A:@@A8000/>>>?BB899@>><<AA@;=;==@@AA<@:99<990818:;==?><
@ATNG8:00605:05725
GATGGTAGATACTCGCTGAACACCCAGAAGATCAGGAACTCTAGAAGAATTCAGATTTTTAACACGAGAGTAAACGTAAAAAGAAGGTTTTACTAGACTCACGTTAACAATATTGCAGCAGTACGCACACAATCGAAGCGCAGTAAGGATGGCTAGTGTAACTAGCAAGAATACCACGAAAGCAAGAAAAAGAAGTACGCTATTAACTATTAACGTACCTGTCTCTTCCGAAACGAATGAGTACTATAGACTATCTGAGACTACCATCGATAACCTCGAGTCT
+
BBCC@DCCBBBCCABADICA:;;D?DBB@CCDCBC=A=ABBCCCC@BB?@=@BA@@A@A0@@CCCCDDEBBBB=AACCDCC3@A=A5;;<6<BBCDBCCEGGCG@B?AA=ABB>BCCCCCCCCCBBB9::C@BCBC=?>AA@@AB?C@CBC?BDBBBBAA?CCCBBA?BB?999299999+9==:?CDCC3BA<@788@A@AB5835<<<5;7:BDCB@BB@@?CC?B?BED=A::89AABFDCCCBBBBBBBBCBBBBBDCDD?D999AAA;>;>CA@@>99
@ATNG8:00605:05736
GATGGTAGTGTCATATGAGAGTGTGTACTCATTCGTTTCGGAAGAGACAGGTACGTTAATAGTTAATAGCGTACTTCTTTTTCTTGCTTTCGTGGTATTCTTGCTAGTTACACTAGCCATCCTTACTGCGCTTCGATTGTGTGCGTACTGCTGCAATATTGTTAACGTGAGTCTTGTAAAACCTTCTTTTTACGTTTACTCTCGTGTTAAAAATCTGAATTCTTCTAGAGTTCCTGATCTTCTGGATAGCGACGCGATATACTACCATCGATAACCTCGAGTCT
+
DBBB@CCCCBBBDDDCCCCCBBCBBCCCCC;<8;CCC>BC?C?BBBCFCC@CBBBB@C@CDCC?C@CCCCBBBCB=AAAA@0@@<ABFH?DCCC?C;;7;C7;;ADCD@CCIGCCCC?CCC@C?CCCCBCBC@CCCC?BCCCDCCCCBBCDCCBB?B@@?@CAG?BBBBBCCBB@BCCDC;D@C>BBDDE5CCBBB>BBDCCCDAAA@DDED2CBBCHAB@BC@CCCCCCC@C@BBBDCC@BBC?CCCCBBBCEECCCCBBBCCC@B???BCB<?<?A?CC???
@ATNG8:00606:05759
GATGGTAGTATCTGTCTACGAGAGCCAGAAGATCAGGAACTCTAGAAGAATTCAGATTTTTTAACACGAGAGTAAACGTAAAAAGAAGGTTTTTTACAAGACTCACGTTAACAATATTGCAGCAGTACGCACACAATCGAAGCGCAGTAAGGATGGCTAGTGTAACTAGCAAGAATACCACGAAAGCAAGAAAAAAGAAGTACGCTATTAACTATTAACGTACCCTGTCTCTTCCGAAACGAATGAGTACCTGTATCTATGTGTGCGCTACCCATCGATAACCTCGAGTCT
+
?AAB?CBCBABCCCBCCCJCCCCAB?AED@DCBBBB?B>AADAAAC@CF>A>ABA?@?@@@(@?CCBABBBB>==7=BCDDDC2ED>B5;;;::%;@@>AABACEC;:;;@CB@DBB@BBCDCCFDCCBBCBCBC?BBBB@AACBDAAA7::;BB@CDBBBCBB?BBBBBBA??;9:99=?:::28>?<99:9::%9@;A??@BCB>>:=9====1858ACCCD=BBBBBCC?C?BBD>B9:9:CA@@0000A>>AFCCBBBCDCDB>>;::3;888A?>8=:<=>;;///
@ATNG8:00627:05755
GATGGTAGCACGAGTCACTCATATCCAGAAGATCAGGAACTCTAGAAGAATTCAGATTTTTAACACGAGAGTAAACGTAAAAAGAAGGTTTTACAAGACTCACGTTAACAATATTGCAGCAGTACGCACACAATCGAAGCGCAGTAAGGATGGCTAGTGTAACTAGCAAGAATACCACGAAAGCAAGAAAAAGAAGTACGCTATTAACTATTAACGTACCTGTCTCTTCCGAAACGAATGAGACTGCGTCTCACTCTCGCCTACCATCGATACCTCGAGTCT
+
CDCC?CBBCA@ACCDBBCCBBBBBC?CBC@BBCCCCAC=;;CCECB?CD@D@BBA;;;;;);@AACCCCCC???9?@BBCBB5CCAC@CCC<FCC?ABBCCCC;;7<?BB@BBB@CCCCCDCCCDCCB@??D@CCBB?BBB@@C??<@?A?@=@BAAAC@?=@CBBBF@??;?BA;>>99923>>8@CDCD3BC?;;;BFDD??7;7;=@@3838@AAA?:::@@?A?A@BBB=B>?<?AAACBCAAAAA:::A@A@@@A=AA@?D?;:?/0/*/889@742
@ATNG8:00628:05737
GATGGTAGGCGTGTGAGAGTCTGCCCAGAAGATCAGGAACTCTAGAAGAATTCAGATTTTTAACACGAGAGTAAACGTAAAAAGAAGGTTTTACAATGACTCACGTTAACAATATTTGCAGCAGTACGCACACAATCGAAGCGCAGTAAGGATGGCTAGTTTAACTAGCAAGAATACCACGAAAAGCAAGAAAAAAGAAGTACGACTATTTAACTATTAACGTACCTGTCTCTTCCGAAACGAATGAGTACAGAGAGTACGATATGTCTACCATCGATAACCTCGAGTCT
+
:;:@7;==:?=;;;==ABB;99=BC<CBC?BBBBBB@CAEEC@ABBACEAD@CA@@@@@@0@?BCAAAAABBCB>BDBBBBB2:757>BCC577B=@:;BBABBBB7B6>;80///(/.4774-..3336=7@D;@>>A<B@@>>>>><@=>>B=?@B??@8@>CBBB??9=;6;<83773333&3324222222#2;4222;5557969'6/5887175<98857777::991717:<3:@A<?@@@:99BA@AABBBBDBBBBCCBBBB@B???@?>3:4:??FA>>=
@ATNG8:00638:05728
GATGGTAGAGTACAGTGTAGTAGACCAGAAGATCAGGAACTCTAGAAGAATTCAGATTTTTTAACACGAGAGTAAACGTAAAAAGAAGGTTTTACAAGACTCACGTTAACAATATTGCAGCAGTACGCACACAATCGAAGCGCAGTAAGGATGGCTAGTGTAACTAGCAAGAATACCACGAAAGCAAGAATAAGAAGTACGCTATTAACTATTAACGTACCTGTCTCTTCCGAAAGAATGAGTACTATAGACTATCTGAGACTACCATCGATAACCTCGAGTCT
+
;;>>@C>C;;6:;<<<<A@@@:;5=4=9?9@@9;9>8>:?CC@@?C?AA8<8887388888$7133333377799(3345555$5:494999+9;>:@;AA@@BBG@H@<;;<BA@@AACCCCCCCCCCAB@C@BC:;6;B==@::99@>@@@<:::@?>>@<989?==7=B?BBB>ABBBC;8=?=@A?<;>8<455666.//84848;;=6:4998//)///67:;8<9B@B<@@=@B@?>>00/?;::=A=<BBBCA???>;+00//999)707;;>=?//
@ATNG8:00639:05725
GATGGTAGCTCGCTGATGATATCTCCAGAAGATCAGGAACTCTAGAAGAATTCAGATTTTAACACGAGAGTAAACGTAAAAAGAAGGTTTTACAAGACTCACGTTAACAATATTGCAGCAGTACGCACACAATCGAAGCGCAGTAAGGATGGCTAGTGTAACTAGCAAGAATACCACGAAAGCAAGAAAAAAGAAGTACGCTATTAACTATTAACGTACCTGTCTCTTCCGAAACGAATGAGTACTGTATCTATGTGTGCGCTACATCGATAACCTCGAGTCT
+
<>>A9=========>>;;;=<<<<>7<<@<@>>?BA<<8;666>>>:<<?A@BBA????5>;????B@@=337)87:5;<<*==8<155609>>=@;@@99999.43993:>>:>BCBCCAB000>AAABB?BCCD<??CB:99?:@850/688-----83/353886;=6:::.33333(3993333333#394;99999;==5959:55,2,28;;;655;<4499;8;;8(333,377;888;88<8:;>?@BBAABB867AA;966//(/(//53::::
@ATNG8:00645:05737
GATGGTAGCGAGCGAGTGTGTATACCAGAAGATCAGGAACTCTAGAAGAATTCAGATTTTTAACACGAGAGTAAACGTAAAAAGAAGGTTTTACAAGACTCACGTTAACAATATTGCAGCAGTACGCACACAATCGAAGCGCAGTAAGGATGGCTAGTGTAACTAGCAAGAATACCACGAAAGCAAGAAAAAAGAAGTACGCTATTAACTATTAACGTACCTGTCTCTTCCGAAACGAATGAGTACGATGAGAGAGCTCCCTCTACCATCGATAACCTCGAGTCT
+
CCDE@CBBBBCCBBBCCCCCBCBDB@BCC@CCCC@A>A?CBAAACC@BB?B?A?@99:;;*<<FCGCCBBEDDD=@@99999';<<>5955&5@<9>BAABBB@@=@=@D@ECC?CCDDCCBBBBBBBCBCCBDC;;;;CBBCCBB@BBE;:;;BABCGCC@CBCBBB?:97:BB?BBCEF<?=<;9:::99%:>;=ABBBBDCB==<<@A=8=;>?CCC>AB;;;BB?A?@@@;@BB?BBAAACBBBBAAABBCFBBBB>BBBBB?B???@@A<@<@???A>88
@ATNG8:00647:05731
GATGGTAGAGAGAGCTCTCTCATCGTACTCATTCGTTTCGGAAGAGACAGGTACGTTAATAGTTAATAGCGTACTTCTTTTTCTTGCTTTCGTGGTATTCTTGCTAGTTACACTAGCCATCCTTACTGCGCTTCGATTGTGTGCGTACTGCTGCAATATTGTTAACGTGAGTCTTGTAAAACTTTCTTTTTTACGTTTACTCTCGTGTTAAAAAATCTGAATTCTTCTAGAGTTCCTGATCTTCTGGATACACTCATGTGCACCTACCATCGATAACCTCGAGTCT
+
@?CCADCCCCCDDCA@AAAAACCCCCCHECCC@BBBB<BC@C@CCCCCCC?CCC??>@@CCCD@D?BBAABBCCC@BBBBB2BB?CCCC=CAAA?ABB?BB<A?@BA@=ABBBBBBB?BAA<A<ABA?>>>@<AAAA:>>@???>@@@AAAA<=><>>><?A<A<>>>AA@@>>8=;;;;/:<<4::9999%:>888-8=<886:<//(/////$.7:>99>6AA4<<?A?>?=D<==>A??:>==8<<?:::>>>>>@@@@@:>=@;=====CC5;6;=?>>>;;
@ATNG8:00654:05132
GATGGTAGTAGTACACTAGTCATACCAGAAGATCAGGAACTCTAGAAGAATTCAGATTTTTAACACGAGAGTAAACGTAAAAAGAAGGTTTTACAAGACTCACGTTAACAATATTGCAGCAGTACGCACACAATCGAAGCGCAGTAAGGATGGCTAGTGTAACTAGCAAGAATACCACGAAAAGCAAGAAAAAAGAAGTACGCTATTAACTATTAACGTACCTGTCTCTTCCGAAACGAATGAGTACGTGTGACGTACGTGAGCTACCATCGATAACCTCGAGTCT
+
>AAB?@?BBC::;DC?>@@@CBCBB@BBC;;;CCBC=A7<;B;;9@:>@<?<@A@@>@@A2A?CCCABBBCCCC=98:@>>>1;CAD:DDE<GAB?AGCCDDCAB7;7;@<@CC@CCAABCAABBA@@BBBB@CBBC@CBCCCBBB@B?B@@=@BBBBCBC>BBCBAA>9949?;5<;7889*9>>;:99999%9A?B?>;AA???<@;>>?@6;5;>@@?<??A???C=@=@@A9@@@;>>BBCDCBCCBCA@@BBCBFBBBBAAA?B:99?=<6<8=>><=>>>
@ATNG8:00655:05142
GATGGTATACACGTGTGCTCTCTCGTTCTCATTCGTTTCGGAAGAGACAGGTACGTTAATAGTTAATAGCGTACTTCTTTTTTCTTGCTTTCGTGGTATTTCTTGCTAGTTACACTAGCCATCCTTACTGCGCTTCGATTGTGTGCGTACTGCTGCAATATTGTTAACGTGAGTCTTGTAAAACCTTCTTTTTACGTTTACTCTCGTGTTAAAAATCTGAATTCTTCTAGAGTTCCTGATCTTCTGGCTCTCGTAGACAGATACTACCATCGATAACCTCGAGTCT
+
AACC@CBBCCBBBC9996AAA=BCAA>BCCCF@CCBC=CC?B?BCBCCCB>?@AAA=@=@AAE?C@BBBBCB???;:99999%:<;=>BB>BBAA;?989,:>388;;::6<BBBBB>><:@@=A<AAA;;>::59@>>7==@A?>>=@><>@677A<<<=<::7:=>>>?????C:>>ABA5A<A<66666(7=9997;AAAA@<786/8888(6<<<?<@=AA;>>>>BAB<@<???@>>:>AA:?>;:;>CBAAAAAA==996617<<===@=A=AAAAA???
@ATNG8:00662:05149
GATGGTAGACACGTGTGCTCTCTCGTACTCATTCGTTTCGGAAGAGACAGGTACGTTAATAGTTAATAGCGTACTTCTTTTTCTTGCTTTCGTGGTATTCTTGCTAGTTACACTAGCCATCCTTACTGCGCTTCGATTGTGTGCGTACTGCTGCAATATTGTTAACGTGAGTCTTGTAAAACCTTCTTTTTACGTTTACTCTCGTGTTAATAATCTGAATTCTTCTAGAGTTCCTGATCTTCTGGGATGTGTGCGCAGTGCCTACCATCGATAACCTCGAGTCT
+
@CCD?CBDDCCBBBBBBCCCCCCDDCBABCBB>BBBB>CC@C@CBBBCCD?CCBBB@B@CBBB?C?AAABBDCBB?BBBBB1??<A@@A=AFFE>@AC?BB599?BDF@CCCCBB>>:>>>:>;?>>>AA??7>>AA6:8>>=<>@A>>>????A;==>:>=<A<>>>??AACB;>>>AA6@<?;?9999,77999*,,,,,,9<;@<A<AD;@@>>>:>:>@<@A??@;;8;<@@DD@@566@@6;-----69<>??>==<@@A<;;;>A;;5;;;;6::///
@ATNG8:00654:05170
TATGGTAGTCTCAGATAGTCTATAGTACTCATTCGTTTCGGAAGAGACAGGTACGTTAATAGTTAATAGCGTACTTCTTTTTTCTTTGCTTTCGTGGTATTCTTGCTAGTTACACTAGCCATCCTTACTGCGCTTCGATTGTGTGCGTACTGCTGCAATATTGTTAACGTGAGTCTTGTAAAACCTTCTTTTTACGTTTACTCTCGTGTTAAAAATCTGAATTCTTCTAGAGTTCCTGATCTTCTGGAGATACACATATACTCTACCATCGATAACCTCGAGTCT
+
??AB@CA@@CCDCCBCBCDCCCCCBBDDCCBC?B@@@:@B=B?BJCAAADACCCAA>@=??982:28?AAABA@?8::9:9:%979(7383)38;@@CCC?BB7;;AB@@=AADCCCCB?BBB>B?BDBBBBBB>BEEB?@@BBCCCCCCBBA@ABC?AAA@BB=B>AA@@@@DCC@@;;;;.;=@>AABBB0ACAAB=BAB@@ACC@A5<;<;*;A@AJAC@CC@BBDCCCD?B?BBABBA?BBB@BBCGBCCCCBBBCCCCCCC@B::;@AA=A>ACCCDAAA
@ATNG8:00660:05202
GATGGTAGCACACGAGATCTCATCGTACTCATTCGTTTCGGAAGAGACAGGTATGTTAATAGTTAATAGCGTACTTCTTTTTCTTGCTTTCGTGGTATTCTTGCTAGTTACACTAGCCATCCTTACTGCGCTTCGATTGTGTGCGTACTGCTGCAATATTGTTAACGTGAGTCTTGTAAAACCTTCTTTTTACGTTTACTCTCGTGTTAAAAATCTGAATTCTTCTAGAGTTCCTGATCTTCTGGGCTGCGCTGATATGCGCTACCATCGATAACCTCGAGTCT
+
BCCC>A@AA@;;59555@<B@;;;AB;99A@A=ADDD>CB?B=@A?@ABA?CC@AA@C@BBBB7;7:@><<<B=B8;;;;;);?;99=92:<BB@CBB>AA=????>B?BBBCCBBB>AAB@E@===@@@@@=@===188888;99956522689,52838;9>9>A@@@>>>@=>>@AB1818088?@?/==<<>3<9955555596;=>=*82229392885>==88888;8>A<88;*--36.6--/899788979/..65707377797496<8878///
@ATNG8:00661:05202
GATGGTAGGCACTGCGCACACATCCCAGAAGATCAGGAACTCTAGAAGAATTCAGATTTTTAACACGAGAGTAAACGTAAAAAGAAGGTTTTACAAGACTCACGTTAACAATATTGCATCAGTACGCACACAATCGAAGCGCAGTAAGGATGGCTAGTGTAACTAGCAAGAATACCACGAAAAGCAAGAAAAAAGAAGTACGCTATTAACTATTAACGTACCTGTCTCTTCCGAAACGAATGAGTACTACTCTCAGAGACACACTAATCGATAACCTCGAGTCT
+
@ABCABBB??@@BCCDCCBBCCCCC>CCD@DCCCAA>B>BBCAA@@<A@=@@CCDBBBBA2A@AABCBBE@@?F@:9;CDDD3CC@C4;<<6<BC@AAADCCCCC?B?BD@BBB>A@@ACBBBBBBBBBADC?CAAA;>>>:BB=>;D@B>?<???ABCBA<@A@A?@;==9=?=6;8////(///)//////%/:7:;8;A<>8535:;8BB;>;>>A@@<@@??ABB@G?BBB=BCC????CCDBBBBBBCBBBBBB>>:>@AA<@>>===8=;??@>>;:;
@ATNG8:00663:05184
GATGGTAGATACTCGCTGATACACCCAGAAGATCAGGAACTCTAGAAGAATTCAGATTTTTAACACGAGAGTAAACGTAAAAAGAAGGTTTACAAGACTCACGTTAACAATATTGCAGCAGTACGCACACAATCGAAGCGCAGTAAGGATGGCTAGTGTAACTAGCAAGAATACCACGAAAGCAAGAAAAAGAAGTACGCTATTAACTATTAACGTACCTGTCTCTTCCGAAAGAATGAGTACTACTCTCAGAGACACACTACCATCGATAACCTCGAGTCT
+
<<;C9<>>@@???<==BCBAA@;;;)59949;>?:<298=?@BCAA>AC?A=A@?9:999(9;ABBBBBA?777)88;;;::$5949.55)5994566<>>=>>4:4992:AA?CCBBBCCDBBCCCCDHE@@@@B?BBBA?@@C?C?B;;6;BA?@A895:??ABB?BC@FBB>@@=>=8;;=;@BBCB3BC@A>>AB>==@;?:?>>?:>:>?@@@=@BAAAAB@B?BCF>BB?BBBCBBBCCBBBBBBBBBBCCB=>>??9;=;8887:=8;<655766
@ATNG8:00651:05235
GATGGTAGCGCACACATAGATACAGTACTCATTCGTTTCGGAAGAGACAGGTACGTTAATAGTTTAATAGCGTACTTCTTTTTCTTGCTTTCGTGGTATTCTTGCTAGTTTACACTAGCCATCCTTACTGCGCTTCGATTGTGTGCGTACTGCTGCAATATTGTTAACGTGAGTCTTGTAAAACCTTCTTTTTACGTTTACTCTCGTGTTAAAAATCTGAATTCTTCTAGAGTTCCTGATCTTCTGGAGATATCATCAGCGAGCTACCATCGATAACCTCGAGTC
+
<@@@=;94><0///:<>>@?CCCCCCB@;;?C8@@;;4998=266>@<<B@B=AB<8@:>?9:9)57;;>@;BBBB?AAAAA1:??C@@@:959/5;7>,//47<>?955)55555;AD499A<?>AA;9;CCC=@@BB>BCCCB<;;::;955===;@>>?BC?@;@99449:5949BBDG;D@C@>C>>>+<<<>>8>@@?EE?955.5===,=999A>@<@@@AAABBAB?B<@?????69:A;?9:;@>;;:A@99555555/)////7//)434444/9/
@ATNG8:00656:05225
GATGGTAGCATGAGTCACTCATATCCAGAAGATCAGGAACTCTAGAGAATTCAGATTTTTAACACGAGAGTAAACGTAAAAAGAAGGTTTTACAAGACTCACGTTAACAATATTGCAGCAGTACGCACACAATCGAAGCGCAGTAAGGATGGCTAGTGTAACTAGCAAGAATACCACGAAAGCAAGAAAAAGAAGTACGCTATTAACTATTAACGTACCTGTCTCTTCCGAAACGAATGAGTACGTGTGCGACGTGTCTCCTACCATCGATAACCTCGAGTCT
+
CCBB@CCDBA:5555555556;;;=9=9;:6BBCBC@CAFCCCBCCCC<@<??@@@@@@2A?ABBBBBBBBCB8=<<;;:;*9B?B@CDD<DCC?CCCCCCCBB@C@BB?BBB=@AAABBBBACBDDAACC>B>?><?C@@@A??;@@C?@=@FDCCBBB?BBBBBC>993:@=8?BB@A7>@?<;;;::+;>;@>>>A@A>=595;?>><>=AAC@@=@AAABCB?B?:::5:AA?::9CEBABAA???????A>BC@@<;;;;>====::0808=?@@@AA
@ATNG8:00658:05239
GATGGTAGTATCTGCACACTCTGTCCAGAAGATCAGGAACTCTAGAAGAATTCAGATTTTTAACACGAGAGTAAACGTAAAAAGAAGGTTTTACAAGACTCACGTTAACAACATTGCAGCAGTACGCACACAATCGAAGCGCAGTAAGGATGGCTAGTGTAACTAGCAAGAATACCACGAAAGCAAGAAAAAGAAGTACGCTATTAACTATTAACGTACCTGTCTCTTCCGAAACGAATGAGTACACATCGTCGTGTCGTGCTACCATCGATAACCTCGAGTCT
+
BBCC@BBAA;;6===BCCCECCCEE@CEC@CBBB@@?AACCCA@@C?AB@B?BBBCBBBB3B@CCCABBAABBB<AABEDCC5BB?B?CCC=CCC?BB;;;CBCF@C@DD?BBC@CCBBBBCCBCCB???CB@CBBB?BA@@A?>?9?>@@A>AABCCCBB?BCCCCC@A>:=>>5;;;::/:8818>>>A/;<6:///::=;A3836<==1838@DAA8;;@@@ABAD?BBB>BBB@BABBCCBBBBBBBBAACC;::BBB????B???BBC?B?BBB?????
@ATNG8:00650:05284
GATGGTAGCGCATATCGGCGCAGCCCCAGAAGATCAGGAACTCTAGAAGAATTCAGATTTTTAACACGAGAGTAAACGTAAAAAGAAGGTTTTACAAGACTCACGTTAACAATATTGCAGCAGTACGCACACAATCGAAGCGCAGTAAGGATGGCTAGTGTAACTAGCAAGAATACCACGAAAGCAAGAAAAAGAAGTACGCTATTAACTATTAACGTACCTGTCTCTTCCGAAACGAATGAGTACGAGAGTCAGAGCAGAGCTACCATCGATAACCTCGAGTCT
+
A@CB9==666<===;;;855555555&///)///:774:7;ABBCAA>AD?B?AAAAAA@@/@<?????AAA???5=@;;;;;*;A<@5;;;&9;<;;@>AAACCC@C@CD@BAA@CCAABBCCBBBCCBBCC@BBCC@CCCBBBBB>A>A@@=@AC@CBCD?BDBDCC?BB?BBC?BA@AA<?AC?@@AA@2@A?BBBC@A>==5;4::;;1818=@@@=@@?@@<?>=737743<?>ABB@898>?>@BB@A@>><>AA?=;9;5;52275<5:588899=>8
@ATNG8:00655:05283
GATGGTAGGCGACATACATACGCGCCAGAAGATCAGGAACTCTAGAAGAATTCAGATTTTTAACACGAGAGTAAACGTAAAAAGAAGGTTTTACAAGACTCACGTTAACAATATTGCAGCAGTACGCACACAATCGAAGCGCAGTAAGGATGGCTAGTGTAACTAGTAAGAATACCACGAAAGCAAGAAAAAGAAGTACGCTATTAACTATTAACGTACCTGTCTCTTCCGAAACGAATGAGTACCTCTCAGACGCTCGTCCTACCATCGATAACCTCGAGTCT
+
6ACC@CBC?BCBBBBBBHCBBCCCC@CCC?CCCCAA=A<BACCCCC@BB@B=@?@9:::;*;>BCCECCCCCDB;AB:9999*;@9=5999&5;;6<B=BBBA;;:;@CC?CCC@BBBBBBBCCCCBCCFCD@CCCC@DCBBBAADAE@CBB@@@@AD;;;>BCCCCC?CDACBB?BBCDE=???;:9999.9A>ABBBBCA??>?:?@A>8=8==@@@@CCDCDDC?A?ACB<A?@>?BABB??;?BAAAABBBBAAA??:;>959///9<;6:6:@????==
@ATNG8:00655:05292
GATGGTAGGTGCACATGAGTGTATCCAGAAGATCAGGAACTCTAGAAGAATTCAGATTTTTAACACGAGAGTAAACGTAAAAAGAAGGTTTTACAAGACTCACGTTAACAATATTGCAGCAGTACGCACACAATCGAAGCGCAGTAAAGGATGGCTAGTGTAACTAGCAAGAATACCACGAAAGCAAGAAAAAGAAGTACGCTATTAACTATTAACGTACCTGTCTCTTCCGAAACGAATGAGTACGATGAGATCTCGTGTGACTACCATCGATAACCTCGAGTCT
+
9444.4::8=B>CBCBCCC;;9BBB;@@@;99;:6A=B<?;>><<@<==,0*0>00/:::(:7<::966<<<<>4<595999(9<<A4:;:*9=94949999449097::9===8====A>>@;9999>=55.5:44.5:98::444(57>><8<;::==54.4433996:=8>==;==BCC<BAB>BBBBB2AA?@BAB>>>B@:958:;<*/+/:=<>;@BA@>>;383444(4443899;=====888886:///686///66726.....506255555677
@ATNG8:00657:05282
GATGGTAGAGTACAGTGTAGTAGACCAGAAGATCAGGAACTCTAGAAGAATTCAGATTTTTAACACGAGAGTAAACGTAAAAAGAAGGTTTTACAAGACTCACGTTAACAATATTGCAGCAGTACGCACACAATCGAAGCGCAGTAAGGATGGCTAGTGTAACTAGCAAGAATACCACGAAAGCAAGAAAAAGAAGTACGCTATTAACTATTAACGTACCTGTCTCTTCCGAAACGATGAGTACATAGATATACGTATAGCTACCATCGATAACCTCGAGTCT
+
@@;;06=>CCCCDCCCCCCDDBBBF@CCC@CBAA@@<@<@BCABAB@BB?A>99:ABBBB3B?BBBBBCCBBBA:?>?@@@@0@C?C?BBB7B;;6;@@ABCCBD@D?BB@BBB=@?CBCDDFCBBCBCCCB?BCCC?BAAABBBC>B@CBB?BCCCBBCB?BCCBBC?BB?BBB?BBBBB>@?>;99::9(9@?A@?AADDBA<A7;;AB;><>@BCB?BA???BB?B@CCC>CAAACCCCCAAAAAAAAAAAA???A@??>>:>:;:AAA=?<?@???888
@ATNG8:00652:05344
GATGGTAGGCGTGTGAGAGTCTGCCCAGAAGATCAGGAACTCTAGAAGAATTCAGATTTTAACACGAGAGTAAACGTAAAAGAAGGTTTTACAAGACTCACGTTAACAATATTGCAGCAGTACGCACACAATCGAAGCGCAGTAAGGATGGCTAGTGTAACTAGCAAGAATACCACGAAGCAAGAAAAAGAAGTACGACTATTAACTATTAACGTACCTGTACTCTTCCGAAACGAATGAGTACAGAGAGTACGATATGTCTAACCATCGATAACCTCGAGTCT
+
CCBA=>::594455555AA>@AA@@4;BC?;;;B;;29;?956>@@9B=<@:>??;:;;.:499;9:898::90873333+3;6;/777&77<38337;737>9?1559756/5977796:655999<;<066;;3::=>=>=@=A:=>D?BBBBBBBD@B>>;???BC?AA>9=;00*///(/3333$2606533...588.50577919095333(//...633.3*227/578,3-5-----777755582225.......32333222.(.(.3...377
@ATNG8:00660:05364
GATGGTAGAGAGAGCTCTCTCATCGTACTCATCGTTTCGGAAGAGACAGGTACGTTAATAGTTAATAGCGTACTTCTTTTTCTTGCTTTCGTGGTATTCTTGCTAGTTACACTAGCCATCCTTACTGCGCTTCGATTGTGTGCGTACTGCTGCAATATTGTTAACGTGAGTCTTGTAAAACCTTCTTTTTACGTTTCTCTCGTGTTAAAAATCTGAATTCTTCTAGAGTTCCTGATCTTCTGGGTGCGCTACAGTCTCTCTACATCGATAACCTCGAGTCT
+
BBBB@EBCCCBBCCCBBBCCDDEGDDGCCCHGCCCD>FD@F@BBBFCBB@BDDCD=B?BBBB?B?CBCBBBBBB?A@@@A1??;A::979DDC>AAC?AA>@?>@993:ABBCBAB?@@A<A<=>>>>==>=?BAA<>>????A@@@A@@;;;=9===:?@:>:=??AAAAAB<>>@AA5A;?9==@@@/@AAAD:A==>?@==>;>>=>/>768B=B>BA:>>AA@??;?<@@@BAA:>=?=88::>>AAAAAAA@@@A@@@@:::A<;9;9>?>>>><<
@ATNG8:00661:05329
GATGGTAGTATCTGTCTACGAGAGCCAGAAGATCAGGAACTCTAAGAAGAATTCAGATTTTTAACACGAGAGTAACGTAAAAAGAAGGTTTTACAAGACTCACGTTAACAATATTGCAGCAGTACGCACACAATCGAAGCGCAGTAAGGATGGCTAGTGTAACTAGCATGAATACCACGAAAGCAAGAAAAAGAAGTACGCTATTAACTATTACGTACCTGTCTCTTCCGAAACGAATGAGTAGTATCTATGTGTGCGCTACCATCGATAACCTCGAGTCT
+
BCCC?BBBBA;96;;;;966@@B;;6;@@9?@::4=8<2/06//)/949946133333333$3177:888:;<;<>>::999$4:8>2555&5@;5;A;ABBBBC@C@DD@BBB@BBCCDBBBFCCCCBBBA@CDDD?BBBBCAAA=@=@:;7;ACBCCAA>ABDDBBBCF@@A@>@A;:;-;=<:79999)9?<?@BCECCBB@A?@A@@5;;A@@@?CC<??>B?B?BBB>A>><?AACFAAACBAABBBBBBBA@@>::068;:===0818>?AA>=>
@ATNG8:00661:05354
GATGGTAGTGTGTCTCTGAGAGTAGTACTCATTCGTTTCGGAAGAGACAGGTACGTTAATAGTTAATAGCGTACTTCTTTTTCTTGCTTTCGTGGTATTCTTGCTAGTTACACTAGCCATCCTTACTGCGCTTCGATTGTGTGCGTACTGCTGCAATATTGTTAACGTGAGTCTTGTAAAACCTTCTTTTTACGTTTACTCTCGTGTTAAAAATCTGAATTCTTCTAGAGTTCCTGATCTTCTGGATAGCGACGCGATATACTACCATCGATAACCTCGAGTCT
+
A?AB@CBBCCCCB=;<;B@BBBAAADCCCEBC@ACBB=BC>@>ACEDDCEHAAA<;9;@BBCC@HABBADFAA@B?@?@@A,;;59?AB=A;;;466>:>=:@@?BAB?BDCCCDCC@BBB@C@GCBBBDCC@BBBB?DCCCCCCCDBBBBBBBC?CCC=AB?C@BBBBBBCCC@CCCDD;C@C?BBCCC5DCCCD>ABCCCCC;;;5;;;;.;BBCC@C@BB@BCCBB@@=@=@CCBBB?CBC@CCCCCCCCCCBBBCCCCCBC@BAA@?BB:><?AABB@@@
@ATNG8:00655:05406
GATGGTAGGCGACATACATACGCGCCAGAAGATCAGGAACTCTAGAAGAATTCAGATTTTTAACACGAGAGTAAACGTAAAAAGGAGGTTTTTACAAGACTCACGTTTAACAATATTGCAGCAGTACGCACACAATCGAAGCGCAGTAAGGATGGCTAGTGTAACTAGCAAGAGTACCACGAAAGCAAGAAAAAAGAAGTTACGCTATTAACTATTAACGATACCTGTCTCTTCCGAAACGAATGAGTACACACTCTCATATGACACTACCATCGATAACCTCGAGTCT
+
:5458=9:455::=>666><54555.5<<9>>?@@@<?===;;;:<7;;9;7:=<;;;99(94666<<:;<559)9:><BCC1?=>:.9555$5;;7<A<;9>:4;:)469989595::94555:@AAA;9:BB?BCCC:;;BBB@BA@DAD=;8;BA@@@BC=@@?>@?=@?AAAB>AABBD>C??;99:::9%9=<78/9><374A?C8845;4;122255602226555372...'...(----..3336222555667A888BAAA?BA@@@993939>>ABA??
@ATNG8:00656:05379
GATGGTAGCGCACACATAGATCACAGTACTCATTCGTTTCGGAAGAGACAGGTACGTTAATAGTTAATAGCGTACTTCTTTTCTTGCTTTCGTGGTATTCTTGCTAGTTACACTAGCCATCCTTACTGCGCTTCGATTGTGTGCGTACTGCTGCAATATTGTTAACGTGAGTCTTGTAAAACCTTCTTTTTACGTTTACTCTCGTGTTAAAAATCTGAATTCTTCTAGAGTTCCTGATCTTCTGGAGATATCATCAGCGAGCTACCATCGATAACCTCGAGTCT
+
@CCB?BBBBCBABCBB000>0//977//5==::7665<6=<8<8666<<;<499554.57<<>D8;8:?>977779)////&//)/4><2556505=;5<<269ACAB@BBBBEDCC@DCE??=ACBBABAC?BABB?BCCCGDDAA@@@BBBCB?BCC@CD@C;:;B@@AD;;;;EIFK<B?B=;<;<<*;ACCE>BBCCCJGFCC=@@@@0@ABBD?A?ADADCCBBAA>@=@BABBC@BAB?BCCCCBCCBCCCCCCCBCBC@B@@@@@@5:7:BBABCCB
@ATNG8:00656:05394
GATGGTAGATATATGCACGCTCTACCAGAAGATCAGGAACTCTAGAAGAATTCAGATTTTTAACACGAGAGTAAACGTAAAAAGAAGGTTTTACAAGACTCACGTTAACAATATTGCAGCAGTACGCACACAATCGAAGCGCAGTAAGGATGGCTAGTGTAACTAGCAAGAATACCACGAAAGCAAGAAAAAGAAGTACGCTATTAACTATTAACGTACCTGTCTCTTCCCGAAACGAATGAGTACTACTCTCAGAGACACACTATCATCGATAACCTCGAGTCT
+
CCCC@CCCBBBCCCDDCCBBBCCCC@DCB?CCCC??>?=@@CAAAB?CC?C@??>=>=<>.>?BCCCDCCC>=<3;=::;;;.;C>C6;;;7;CD?BBBCDDFBB>B@CE@BAA?BCDDDBBBCCCCCCDCC@DCBB?BA@@@@AB?B?C@@>@FBBBCCC@AAACCB>BB?AA@=@@???8?AC?BDCCC2CC?B@@ABCA@@;><>A??<?<>>B9989A@@ABB?CC>CCC;BAA=BDCCAAADBBBBBBBCBABCDDB>>@A@A888A@?<?=;;;;;;CB
@ATNG8:00658:05401
GATGGTAGTGTGTCTCTGAGAGTAGTACTCATTCGTTTCGGAAGAGACAGGTACGTTAATAGTTAATAGCGTACTTCTTTTTCTTGCTTTCGTGGTATTCTTGCTAGTTACACTAGCCATCCTTACTGCGCTTCGATCGTGTGCGTACTGCTGCAATATTGTTAACGTGAGTCTTGTAAAACCTTCTTTTTACGTTTACTCTCGTATTAAAAATCTGAATTCTTCTAGAGTTCCTGATCTTCTGGACAGAGTGTGCAGATACTACCATCGATAACCTCGAGTCT
+
BCCB?CCBBBCBC>?>BCCDDBBBBBBCCEEDACBCC=AB?A@ECCDDCC@CCDCGBL@BBB@=A?CBBCCCDCC=BBDDE5BB=A@B@;@000,0/:8;?@BBBB@@>@BBCCC;;;<CC@C@GGDC;=;E@EDCCCDBBCB;<;CBCBCBDBD@DCB@CC@B?CCCCCBA;;6;BBBC9B?B5;<;;;*;AAAB>BBDCEFFCCC=@@@@,?@AAB=@=BA>A@A@BAA=@?@CBCBB@CBE@CDAABBAACCCBBBDBDBBB?A;;;A;;6;?CDBCCBBB
@ATNG8:00659:05418
GATGGTAGCTCGCTGATGATATCTCCAGAAGATCAGGAACTCTAGAAGAATTCAGATTTTTAACACGAGAGTAAACGTAAAAGAAGGTTTTACAAGACTCACGTTAACAATATTGCAGCAGTACGCACACAATCGAAGCGCAGTAAGGATGGCTAGTGTAACTAGCAAGAATACCACGAAAGCAAGAAAAAGAAGTACGCTATTAACTATTAACGTACCTGTCTCTTCCGAAACGAATGAGTACACATCGTCGTGTCGTGCTACATCGATAACCTCGAGTCT
+
@@@@?BBBBCDDCCBCCCCCEBA><8<00+/==?;;99;BBDCA@@?::4:=@AAAAC@@/@;??????AAAAA9<<;;;;.9@=?2;::&9;:;;665?>:>C4969@:?@@;@BBCBABECCCBBBBCC@DDCB?BBBBBBBB@D?CAA?ACBBCDFD?BBBBBA>??;?@A<?>><<5<991999::(9:7:>>;77578)/(.3550737?BCD?BA???BC?A>899/9::3:??ABBCCBBBBA???DB99:B@@@000000<??8><:;<AB?A?
@ATNG8:00660:05374
GATGGTAGCGCATATCAGCGCAGCCCAGAAGATCAGGAACTCTAGAAGAATTCAGATTTTTAACACGAGAGTAAACGTAAAAAGAAGGTTTTACAAGACTCACGTTAACAATATTGCAGCAGTACGCACACAATCGAAGCGCAGTAAGGATGGCTAGTGTAACTAGCAAGAATACCACGAAAGCAAGAAAAAGAAGTACGCTATTATCTATTAACGTACCTGTCTCTTCCGAAACGAATTAGTACGTGTGCGACGTGTCTCCTACCATCGATAACCTCGAGTCT
+
BBCC@C9;:;;;ACCBA@AABA;;;)5<<7>A<;?>:>@CCCBCBB8:5<?999;45555$56<<>>>;655=?5==>@ABB2AB@C=BBB8BBDAFCCDCCC@@<@>@@=@BB@BGBAA@CCCCCC@@AFFBGABB?AABBCDCB?B@C;;9;BBBCCCC?CCBAAC?CA?CBC799CDF>BBB>???>?1AA?BBBBCCCCC58:A:98087<<@AA==@@@@BB;=8776,5<<6?<>>>>888??>===888=>==?=>;;6;===>=>5;5;;?;;;==
@ATNG8:00650:05426
GATGGTAGCACACGAGATCTCATCGTACTCATTCGTTTCGGAAGAGACAGGTACGTTAATAGTTAATAGCGTACTTCTTTTTCTTGCTTTCGTGGTATTCTTGCTAGTTACACTAGCCATCCTTACTGCGCTTCGATTGTGTGCGTACTGCTGCAATATTGTTAACGTGAGTCTTGTAAAACCTTCTTTTTACGTTTACTCTCGTGTTAAAAATCTTGAATTCTTCTAGAGTTCCTGATCTTCTGGGTGCGCTACAGTCTCTCTATCGATAACCTCGAGTCT
+
@BBB@BBCCBBBECBCCAAACCABBB@@@CBA?ADDH?EF>B?BCCCCBB>BB@@@@C@BBBD?C@BBBCCCBBB>?>999)?A==BB=6BBBC<@AB@AA9797;7717?@ABBBB?BBB?A;A@@A>><=8<A<<:=?AA:;;>>?ABA>>>>187:>@@<@>???>>>BAA367==>/>9=5;;???/@>::>676///////715999(5..(.3.32875:858=;<8><=>=AAA5::>>7;:;>>@@@A@AA@???A>==;;;;6;:=;;;;888
@ATNG8:00652:05437
GATGGTAGATACTCGCTGATACACCCAGAAGATCAGGAACTCTAGAAGAATTCAGATTTTTAACACGAGAGTAAACGTAAAAAGAAGGTTTTACAAGACTCACGTTAACAATATTGCAGCAGTACGCACACAATCGAAGCGCAGTAAGGATGGCTAGTGTAACTAGCAAGAATACCACGAAAGCAAGAAAAAGAAGTACGCTATTAACTATTAACGTACCTGTCTCTTCCGAATCGAATGAGTACGTGTGACGTACGTGAGCTACCATCGATAACCTCGAGTCT
+
CC@?@ACCCDCCB@ABCGDCDDCCB=BDB@CCCB:::;?CAAACCC>AA?B>B=@89998(9?BBBBCBABBCD>AA:;;;;*;C>D4;;;6<BDACCBBBBB;;:;AKE@BBC@DDAABCCCCCCCCCCCC?CC@A>AAAABCBB@B?B@@>@DBBCBDB?BBBBCD?BB@BBB?BBBBD=AAA>BDDDC2BA;A?@@@C@@@:>:=>AA;>;=<A@@=@@???A@=A?AA>ABBB@BDBCDCCBABBBBBBBBBCBBBBBB@>9>000@@@:@:BBA>>>??
@ATNG8:00660:05453
GATGGTAGGCACTGCGCACACATCCCAGAAGATCAGGAACTCTAGAAGAATTCAGATTTTTAACACGAGAGTAAACGTAAAAAAGAAGGTTTTACAAGACTCACGTTAACAATATTGCAGCAGTACGCACACAATCGAAGCGCAGTAAGGATGGCTAGTGTAACTAGCAAGAATACCACGAAAGCAAGAAAAAAGAAGTACGCTATTAACTATTAACGTACCTGTCTCTTCCGAAACGAATGAGTACACACTCTCATATGACACTACCATCGATAACCTCGAAGTCT
+
::@@::>?.444:::<555;;;;;<4<<<8<BBBBB?A?ACC;;:A;@@<?8=><<<<<<'<3899<<;A555=4::555555#9<;;=<==0;@<86;6@@@@<@>@?AD?BCB@BABBCDBBBBBBBBB@@<@BAA<@???CCCC?D?@@B?A???@BCC?CBCEBC@CE?BAA?B@?>=78;88><===='<=8====><A>A0705999496;=???<?A=??BB@B?BBB=BBD>???BCBCFB???BA@>>=;>>>>?7788?7777;:*/(/8/.(.5//
@ATNG8:00660:05464
GATGGTAGGCACTGCGCACACATCCCAGAAGATCAGGAACTCTAGAAGAATTCAGATTTTTAACACGAGAGTAAACGTAAAAAGAAGGTTTTACAAGACTCACGTTAACAATATTGCAGCAGTACGCACACAATCGAAGCGCAGTAAGGATGGCTAGTGTAACTAGCAAGAATACCACGAAAGCAAGAAAAAGAAGTACGCTATTAACTATTAACGTACCTGTCTCTTCCGAAACGAATGAGTACACACTCTCATATGACACTACCATCGATAACCTCGAGTCT
+
BB;976==8>>==BCCCCCCFGCCC?CCD@CBBA@@7<7<ABCBBB?BB>B>BBCBBCBC3C@BBFEAAABBBB=AABCCCC1AA@B5;<;.<AB@;;;:BC>?C?C@CC?CDC@CCCCCCCCCCCCBBBBD>A@@@<?ABACBCC@J@B@@??BBBDCCC>BBBCA@=9949A?6<<?AA78;=99999:(9>9;:;BCAA<=1818;;:.6/67::9=@C??@CC?B?BCC>BAA>ABBKDBBBB?@?BBDB>>>C9::CCBB@C:99A@>9>9===<7887
@ATNG8:00650:05498
GATGTAGAGAGAGCTCTCTCATCGTACTCATTCGTTTCGGAAGAGACAGGTACGTTAATAGTTAATAGCGTACTTCTTTTTCTTGCTTTCGTGGTATTCTTGCTAGTTACACTAGCCATCCTTACTGCGCTTCGATTGTGTGCGTACTGCTGCAATATTGTTAACGTGAGTCTTGTAAAACCTTCTTTTTACGTTTACTCTCGTGTTAAAAAATCTGAATTCTTCTAGAGTTCCTGATCTTCTGGATATGAGTGACTCGTGCTACCATCGATAACCTCGATTCT
+
BCBBBDDCCCDDEC@BBCCICFCCBCCCCAA?ACCC>CE?B?BBBBDCC@CCBBC@C<@@A@7@9<AAABABCB>AADDD3AB@BCBB>BBDD=??B?CC5::8A@A@AAABCCCC?B>><A;A>>>;888;BA><9>@?B=<=@@@AAAA@@?<>>?;?@<@=AA?>>>?>=5:8888)8:=:88888(8>776.6///./:889-55555#557874749;;?;;;AAA<A<@@@=<<-//:7=@==@?@@AA@??@A@@=8838666;==494666==///
@ATNG8:00658:05514
GATGGTAGCTCACGTACGCACACGTACTCATTCGTTTCGGAAGAGACAGGTACGTTAATAGTTAATAGCGTACTTCTTTTTCTTGCTTACGTGGTATTCTTGCTAGTTACACTAGCCATCCTTACTGCGCTTCGATTGTGTGCGTACTGCTGCAATATTGGTTAACGTGAGTCTTGTAAAACCTTCTTTTTACGTTTTACTCTCGTGTTAAAAATCTGAATTCTTCTAGAGTTCCTGATCTTCTGGTATACACACTCGCTCGCTACCATCGATAACCTCGAGTCT
+
ACCC?BBBCBB@;66>@DDECCCABBCCCBB?CCCC>CC@C?BBCBCCC@BDCCB?B?BBBB@B@BBAABBFBB=A????1@?<@<=<>BBBC>CBB>BB587>BBB?ADA@@>?A<A@@;A;;;;????A;AAAA588A;;;<=?DAB@:::@<@AA<@;@<A;;;<??@@@?:>@>CC5A=A955555'8=////)/76///76-/(////$.:<@@;@<AA<??>??AA=C=@?@@@A;@@A<???A@@@AAA?????@@@@A<AAA@@@A7;7;??BC@@>
@ATNG8:00662:05510
GATGGTAGTACATGATAGACGACACCAGAAGATCAGGAACTCTAGAAGAATTCAGATTTTTAACACGAGAGTAAACGTAAAAAAGAAGGTTTTACAAGACTCACGTTAACAATATTGCAGCAGTACGCACACAATCGAAGCGCAGTAAGGATGGCTAGTGTAACTAGCAAGAATACCACGAAAAGCAAGAAAAAGAAGTACGCTATTAACTATTAACGTACCTGTCTCTTCCGAAACGAATGAGTACAGAGAGTACGATATGTCTACCATCGTTAACCTCGAGTCT
+
A?AB?@@@BBCBCDCCCCCC@@@@@=AAA=@BA@BB?B@BBCHCCC?BB@C???C;;;;;*:?CCHDCGCGBB@8@@??????&@<=<?>>=0=B<6;@BBBBBBA>A?BB@BBB@CDCABAAA?@@EBBBCC@BAAA>BBBBCBCC?C@G;;=;BBBBBBB@BDEDCF?@@<:::6::@@@>6>9939===>,<@<ABCBCCCED@B?BAAA4929>;;;=BC@@A@@<@=@AB<@AA?::9BCDDCCBBAAACCCCABBCBBBBB>@AAAA=@=@>=>>AA;;<
@ATNG8:00650:05529
GATGTAGCTCTGCTCTGACTCTCGTACTCATTCGTTTCGGGAAGAGACAGGTACGTTATAGTTAATAGCGTACTTCTTTTTCTTGCTTTCGTGGTATTCTTGCTAGTTACACTAGCCATCCTTACTGCGCTTCGATTGTGTGCGTACTGCTGCAATATTGTTAACGTGAGTCTTGTAAAACCTTCTTTTTACGTTTACTCTCGTGTTAAAAATCTGAATTCTTCTAGAGTTCCTGATCTTCTGGTATACACACTCGCTCGCTACCATCGATACCTCGAGTCT
+
44:;;=666===>=>?>>A;;;;;<555=<<:?@;>4::>3;056==>CC?00///)//::;:@:=BBDCCBCD?BBBBB0@?>A;;;0999=2:55.5<044==9905<@;@@AA69::4;9=0000///5//9=25595559:<:::98444.4;;5776:)0/<:<<>>=8;????4?=C=:9999(5>>>>+000;:@BB=>49994$49955.4399:;??<;;;7;58::44435456;;;;<<666><@???>:;:;7;://0/0/(////9937
@ATNG8:00651:05542
GATGGTAGACATATCGTACTCTCTGTACTCATTCGTTTCGGAAGAGACAGGTACGTTAATAGTTAATAGCGTACTTCTTTTTCTTGCTTTCGTGGTATTCTTGCTAGTTACACTAGCCATCCTTACTGCGCTTCGATTGTGTGCGTACTGCTGCAATATTGTTAACGTGAGTCTTGTAAAACCTTCTTTTTACGTTTACTCTCGTGTTAAAAATCTGAATTCTTACTAGAGTTCCTCGATCTTCTGGTATACACACTCACTCGCTACCATCGATAACCTCGAGTCT
+
CCBB?BBBCDCDCCCBBBBBCCCCCCBBCCBB?BBBB<BA?B755:::AB?BCBBA?B@???C?C=????:??:@<?=;;;.<@;@999,38;;*0/:5=>:@BAA?>8?@?<<?@?<??A:=8=>>885>@;ABAA<;;;AA@>>==?@?>>=<8:9979:6:<@AA@@AA>>8==>>>2>8=8=>>?>/>BBBD678><;:AB8858@@@/A???>;>;??=>>>>>B==9=7///;9-,),(((((((**56799::;;;::::5886<9671766665::AA
@ATNG8:00663:05532
GATGGTAGGACGAGCGTCTGAGAGGTACTCATTCGTTTCGGAAGAGACAGGTACGTTAATAGTTAATAGCGTACTTCTTTTTCTTGCTTTCGTGGTATTCTTGCTAGTTACACTAGCCATCCTTACTGCGCTTCGATTGTGTGCGTACTGCTGCAATATTGTTAACGTGAGTCTTGTAAAACCTTCTTTTTACGTTTACTCTCGTGTTAAAAATCTGAATTCTTCTAGAGTTCCTGATCTTCTGGTATACACACTCGCTCGCTACCATCGATAACCTCGAGTCT
+
ABBC@BBC?BBAABABBCBCCCBB?BCCCCAB?BCCC>CB=@>ADCCDCC@BCCBC@C@CBCC?B@BBBBCDDCDACCCCB5CB?BBDD>BBCCAIBB?BB9;;ADED@CCCCCDDD@CCB?B@CCCDCBBD@DCCC=BCCCCDCBBBBBBCCBA?BAA=AB?B?BCCAABCCC?BBEDF<G@B?BBCBB0BB@AA<ADDDCCBA@@?BCBB2BCCCC@D@CC@BBBBBA@>A?BCBBBC@CBD@CCBBBBBCCDBBBBBCBBBB>A899ABB?B@BCBBAABB
@ATNG8:00663:05561
GATGGTAGACATATCGTACTCTCTGTACTCATTCGTTTCGGAAGAGACAGGTACGTTAATAGTTAATAGCGTACTTCTTTTTCTTGCTTTCGTGGTATTCTTGCTAGTTACACTAGCCATCCTTACTGCGCTTCGATTGTGTGCGTACTGCTGCAATATTGTTAACGTGAGTCTTGTAAAACCTTCTTTTTACGTTTACTCTCGTGTTAAAAAATCTGAATTCTTCTAGAGTTCCTGATCTTCTGGCGCGTATGTATGTCGCCTACCATCGATAACCTCGAGTCT
+
;5<B;=BBCCCCCBBCBBBBDDBBCCBBBC:9::BCD@BB?B?BBACAAB?CC???>A?CBAA>B>BBBBBAABB?BCBCB1B@?@<<<:>@@A@BBB@BB>BBBCCC<@@B?????;>>>;@;>>>>>==<;A@@@9>>>?>>@>@A@???<9<;@??;??8=8<==>>AAAC8>>@@?6?<@;AAAAA.@@>>>7=:99@@<;==088787%8<<<><@=AA;A@@@=>>=B=?<>?@A688?;;;;<AA>>>?=====@==;;5;///;883838<<?@???
@ATNG8:00650:05579
GATGGTAGCACGAGTCACTCATATCCAGAAGATCAGGAACTCTAGAAGAATTCAGATTTTAACACGAGAGTAAACGTAAAAAGAAGGTTTTACAAGACTCACGTTTAACAATATTGCAGCAGTACGCACACAATCGAAGCGCAGTAAGGATGGCTAGTGTAACTAGCAAGAATACCACGAAAGCTAGAAAAAGAAGTACGCTATTAACTATTAACGTACCTGTCTCTTCCGAAACGAATGAGTACGATGAGAGAGCTCTCTCTACCATCGATAACCTCGAGTCT
+
;;<=;A?DB=C>==<55669;;?;;7;;;8<=CC;;9<?AACCCCC?BA=@<@BB?@@@7@=@ABAAAD@9::/9=;;;;:$5>7<7=<<0>>>9>B<;;;@;;;,;9::4:@@:??ABCCCCCDCBAAB<;7;@@@>@?>>?>AC?C@C:;89C@?BBBC?BBBCBB@BB?B?>:>@B@B6B<@@:????00/0/;658;@@B?B?BAAB7:6:?@@@>AC@::8A9=:=@>6>00+0;;=ABBCCBBBBBBBBB@>>:;;=>>4;9/////(/(/888=555
@ATNG8:00650:05598
GATGGTAGGCGACATACATACGCGCCAGAAGATCTGGAACTCTAGAAGAATTCAGATTTTTTAACACGAGAGTAAACGTAAAAAGAAGGTTTACAAGACTCACGTTAACAATATTGCAGCAGTACGCACACAATCGAAGCGCAGTAAGGATGGCTAGTGTAACTAGCAAGAATACCACGAAAAGTAAGAAAAAGAAGTACGCTATTAACTATTAACGTACCTGTCTCTTCCGAAACGAATAGTACGAGAGTCAGAGCAGAGCTACCATCGATAACCTCGAGTCT
+
45;<8<<<:=<<<<=;;;>>;;;>?<?@@@CCAAAB=@=<@@@@=<990+01/////////#5.555666>>>?=2<<9:;;;$95.5.55)5994;<<:97700*/3<96?<?;@C@@@BB@A@BBBBCCC=B;:;<>@?@AAAA>@9@00,0@@@A@BB@CCB@@@=???DCD=>>9988(8;?9=@@@@09:69@@@@?@@A=@=B@@@>A?AA@AA=AC;;;CC@C@BBD>CBB?BBBABBCBB9::CBBBCCCCBBAA994:9::==;5;5;>>?@A>=
@ATNG8:00650:05602
GATGGTATTGTGTCTCTGAGAGTAGTACTCATTCGTTTCGGAAGAGACAGGTACGTTAATAGTTAATAGCTTACTTCTTTTTCTTGCTTTCGTGGTATTCTTGCTAGTTACACTAGCCATCCTTACTGCGCTTCGATTGTGTGCGTACTGCTGCAATATTGTTAACGTGAGTCTTGTAAAACCTTCTTTTTACGTTTACTCTCGTGTTAAAAATCTGAATTCTTCTAGAGTTCCTGATCTTCTGGTCTACTACACTGTACTCTACCATCGATAACCTCGAGTCT
+
ABDC@CBB@CCCCCCCCCCCCCCCCCBAAB@@>@CDD>BB@B@BBCCFBB@BCCCD@C@CBBB@I@BBBAA>@B@<>@>>@,@?<@BCC?DGCD?CCC@CB9;;@BBB?CCCBBBBB?AAC?B?B@B@BB@@?@BBB@BBBBBBB@A@B>>>@?@;<=?<??<?=@@>>>>BDD<@@@AA5A<A:==CCC/=;<?A:>>>:::<<<=7<<<<.=>>>D=D:==<@>>=@@@=A=?????>5;:>;;;<B@@@AA@?????AAABA<@666AAA6:7;A???==<
@ATNG8:00655:05629
GATGGTAGCAGACGTGACTGAGCGCCAGAAGATCAGGAACTCTAGAAGAATTCAGATTTTTAACACGAGAGTAAACGTAAAAAGAAGGTTTTACAAGACTCACGTTAACAATATTGCAGCAGTACGCACACAATCGAAGCGCAGTAAGGATGGCTAGTGTAACTAGCAAGAATACCACGAAAGCAAGAAAAAGAAGTACGCTATTAACTATTAACGTACCTGTCTCTTCCGAAACGAATGAGTACAGAGAGTACGATATGTCTACCATCGATAACCTCGAGTCT
+
@?@B8A@AACDECBBCCCCDFDCCC?BCC@CCCCAA?A?A@CCCCA=BB>A?CAA@?>?>2@?BBBBBBBDAA@8>@;;::;*;C>C4;;;6;CD@ABABBCDFD?B?AC?BBD?CCBBCCCBBCDCCBBBB@BDBB?BBBABBAA<@?A@@>@BBABBBB?BBBFBB?AB?BCC>AAABB599A>BBBBB3BA=@@?@BBB==795:=>?5:5:=A@A>A????@@<@=A@@<ABB?BBBBBCCBBABABBACCACBBBAA><?:?666=<93849>@@A;;;
@ATNG8:00656:05659
GATGGTAGTATCTGCACACTCTGTCCAGAAGATCAGGAACTCTAGAAGAATTCAGATTTTTAACACGAGAGTAAACGTAAAAAGAAGGTTTTACAAGACTCACGTTAACAATATTGCAGCAGTACGCACACAATCGAAGCGCAGTAAGGATGGCTAGTGTAACTAGCAAGAATACCACGAAAGCAAGAAAAAGAAGTACGCTATTAACTATTAACGTACCTGTCTCTTCCGAAACGAATGAGTACACACTCTCATATGACACTACCATCGATAACCTCGAGTCT
+
BCDD?CCCB@@@BBBBCCCCDACBCACCC@ICCCBB?B?CABBCCC@BA<@=@???@@@@2A?BBDAAACCBBB9BA?@>?>,>>9@<AA@9ACCAFACCCCDDD@D@BB?ACC@BBAABBCCEBBBCCCCC@CBBB?AAAABBBB?B@CBB?BBBCCCCB?BBCBDC@BB?BBB9::AAA:@BB>@@@@?2@A?BA@@BB@BD8:6;AAA1818=@:;7;BAABBC?B?BBC=CCC@BABBBCCBBAAAAABB@@BA??@AA@C?B9::B??4949AAAB:88
@ATNG8:00658:05712
GATGGTAGCGCATATCAGCGCAGCCCAGAAGATCAGGAACTCTAGAAGAATTCAGATTTTTAACACGAGAGTAAACGTAAAAAAGAAGGTTTTACAAGACTCACGTTAACAATATTGCAGCAGTACGCACACAATCGAAGCGCAGTAAGGATGGCTAGTGTAACTAGCAAGAATACCACGAAAGCAAGAAAAAAGAAGTACGCTATTAACTATTAACGTACCTGTCTCTTCCGAAACGAATGAGTACGAGAGTCAGAGCAGAGCTACCATCGATAACCTCGAGTCT
+
88::3>:=556;;;=>>566666<<4=6615<;;55.5.5:445:<5:916)////////$57<<;;;<;:555)5555>??>%=<.4.555&55<9=>@?666?B@D@DB@CDD@C<;:::@@@BCBCDCCC?CB;;8:@>=@?99254955.5>;;@==@:==CBBC?BB@:::??=877*8<<5777777#78399::==<A=48:89=81717595579=9::9:5:.444(4447;<====<;@:478BBB@ABA>>??AA@?B988?86/66777;9:95
@ATNG8:00658:05714
GATGGTAGTGTGTCTCTGAGAGTAGTACTCATTCGTTTCGGAAGAGACAGGTACGTTAATAGTTAATAGCGTACTTCTTTTTCTTGCTTTCGTGGTATTCTTGCTAGTTACACTAGCCATCCTTACTGCGCTTCGATTGTGTGCGTACTGCTGCAATATTGTTAACGTGAGTCTTGTAAAACCTTCTTTTTACGTTTACTCTCGTGTTAAAAATCTGAATTCTTCTAGAGTTCCTGATCTTCTGGACAGAGTGTGCAGATACTACCATCGATAACCTCGAGTCT
+
<;;<@C>DDCCCBCCCBCCCCCCCCCCCBBBB@BBCD>DD?C?CCCBBBC@CBCCI@G@CCBB@DBBBCCCBBBC@BBBBB2AA?BABA<@CAC?CAE@CC@BBCC@A?ACC@@@AA?ABA?B@BCCCDDBB?BCBB@CCBBDDCCCBBBCBCBB?BCD?@A?A?BBCBBBBCC@CCCCD7B=@9A????,>BA?@:A@BCCCHCBB>AAAA2BAABB>@>@C?CCCBCBB@B?BDCCBB;9:B@CFEDBBBCCBBBBBCCBBCB?B?@@?@@<@=?@?A@???
@ATNG8:00659:05720
GATGGTAGTCTCAGATAGTCTATAGTACTCATTCGTTTCGAAGAGACATGTACGTTAATAGTTAATAGCGTACTTCTTTTTCTTGCTTTCGTGGTATTCTTGCTAGTTACACTAGCCATCCTTACTGCGCTTCGATTGTGGCGTACTGCTGCAATATTGTTAACGTGAGTCTTGTAAAACCTTCTTTTTACGTTTACTCTCGTGTTAAAAATCTGAATTCTTCTAGAGTTCCTGATCTTCTGGATAGCGACGCGATATACTACCATCGATAACCTCGAGTCT
+
BBBB@BCBBDCB@@ACBBBCDDDCCBCCDCCC@BCCD>CBC?CCFFCBAAACCCD@D?AA@@<A>BBCCGGCCC?BBDDE5CC@BCCC=BB;<:<BC?BC@BBBDCC?BBDCCCAA>ADD@C?CCBBBBBC@CGAA=@??:?AABCCBBBBBB>@@@=AB?B?BBABBBDCD?BBBEE;C?C@CBDCC2BA@@@:@@BABBCCCC@CEDD5CABAC@C?BC?A@EDBBB@D@BBBCCC?A@C@CCCCCCCBABCDCCCDDDCC?CBAABBC?B@AA@CC989
@ATNG8:03324:05808
GATGGTAGGTGCACATGAGTGTATCCAGAAGATCAGGAACTCTAGAAGAATTCAGATTTTTTAACACGAGAGTAAACGTAAAAAGAAGGTTTTTACAAGACTCACGTTAACAATATTGCAGCAGTACGCACACAATCGAAGCGCAGTAAGGATGGCTAGTGTAACTAGCAAGAATACCACGAAAGCAAGAAAAAAGAAGTACGCTATTAACTATTAACGTACCTGTCTCTTCCGAAACGAATGAGTACTATGTAGAGCTCTATACTACCATCGATAACCTCGAGTCT
+
BCBA?B9;9<BBCCBBCBCDFBBBC@BBE@BBBBBC?B@BBDDEBB?BB@D@BBB::9999%;<BBBCCCCCCED?DCAAA??0>@;B2::::*;CC?BBBBBCCA@>B@BD?BBB>ABBBCCCCCCCCBDCCC@CCCB?BABECCBB<@;?9999ECCCBBC@AAABBB?BB?BBB9;;777):=>99:9:9:%:;;8:48?=BBB?B?@AAA7;8:DCBB@BBBBCCC?B@CCD>CCC?AACCBBCAAABBBBBBBBBBBABCBBB@B>;;>AA9>:=@@AA:;;
@ATNG8:03328:05801
GATGGTAGAGTATCATGTGTATCTCCAGAAGATCAGGAACTCTAGAAGAATTCAGATTTTTAACACGAGAGTAAATGTAAAAAGAAGGTTTTACAAGACTCACATACAATATTGCTAGCAGTACGCACACAATCGAAGCGCAGTAAGGATGGCTAGTGTAACTAGCAAGAATACCACGAAAGCAAGAAAAAGAAGTACGCTATTAACTATTAACGTACCTGTCTCTTCCGAAACGAATGAGTACATAGATATACGTATAGCTACCATCGATAACCTCGAGTCT
+
<<:;<@>BCBBBDCCBCAAABAA;;5;@@<@@@A@@=@@CBDCCCD@CC?C@CCCGGDDD2B?CCCCCDCJHHL>;;;AAAA2AA>A;@@>/:=@=<??<::8..,,*(**,(,----/>>CCCCCCCBBB@?@?A>ABBDBB?><@@FBB?BDCCCBAA>ABCBBA?CC?ABB>@@===7=?>;:8888(5>7?8<8>@@@A5735@@A1757ACBCAGCCCCCD@B?BBD>CCC@BBCBCCBBABBBBBBACACCAAAACCC>A789A@@=A>@A?@@???
@ATNG8:03330:05806
GATGTAGAGTATCATGTGTATCTCCAGAAGATCAGGAACTCTAGAAGAATTCAGATTTTTAACACGAGAGTAAACGTAAAAAGAAGGTTTTACAAGACTCACGTTAACAATATTGCAGCAGTACGCACACAATCGAAGCGCAGTAAGGATGGCTAGTGTAACTAGCAAGAATACCACGAAAGCAAGAAAAAGAAGTACGCTATTAACTATTAACGTACCTTTCTCTTCCGAAACGAATGAGTACTACTCTCAGAGACACACTAATCGATAACCTCGAGTCT
+
<<<BCCBBBCDDCCBBBCCEECCCACDB:;;BAAA<A?CCBBBBA=AC<@=@A@@@@AB0@=ACDCDECGCCB;BB:::::*;E>C4;;:&5994;=B=BBBBB>B>;;59<@9=>A<@BBCDCDFCCFCC@CAAA?@CBBBCBB@CFD@@=@@@@BBAB@DBBBDC?AA>???=@AAA@;@>><>BCCC3BA>A?>>CCCCC?D?BB>:598;:A:;5;;0<BCC@C?BBD>DCC@BBBCCCDAAA??>CABBBBBCDDB998:CBAAA5;5;AAAABBB
@ATNG8:03335:05773
GATGGTAGCGCACACATAGATACAGTACTCATTCGTTTCGGAAGAGACAGGTACGTTAATAGTTAATAGCGTACTTCTTTTTCTTGCTTTCGTGGTATTCTTGCTAGTTACACTAGCCATCCTTACTGCGCTTCGATTGTGTGCGTACTGCTGCAATATTGTTAACGTGAGTCTTGTAAAACCTTCTTTTTACGTTTACTCTCGTGTTAAAAATCTGAATTCTTCTAGAGTTCCTGATCTTCTGGATATGAGTGACTCGTGCTACCATCGATAACCTCGAGTCT
+
@BBB?BB@ABDCCCCBBBCCCDCBCCABBDCB?BBCD>DC=B=BCBCECC@BCCCD@C@BBBB?C@CCBBBBBCD?@@@@@0AB?BCCD>CCBB@B@A<AD=AABCBB@CCCCCCCD@CBB?DACCBCBCCCADDBB?BBCBBBBBCBBCCBBBC@DBB>BC@D@BBBBBCDCD?B;;;;.;>B=BBBBB2BDBCC=BBCDCCDCCC?BBBB2BBBCHFI@BB@BCCCCBB@C@BABCCC?AAC@CCCDCDDDCBBBBBBBBCCC@C@@@B@?<?@BCCBBABB
@ATNG8:03336:05792
GATGGTAGCGCATATCAGCGCAGCCCAGAAGATCAGGAACTCTAGAAGAATTCAGATTTTTAACACGAGAGTAAACGTAAAAAGAAGGTTTTACAAGACTCACGTTAACAATATTGCAGCAGTACGCACACAATCGAAGCGCAGTAAGGATGGCTAGTGTAACTAGCAAGAATACCACGAAGGCAAGAAAAAGAAGTACGCTATTAACTATTAACGTACCTGTCTCTTCCGAAACGAATGAGTACCTCTCAGACGCTCGTCCTACCATCGATAACCTCGAGTCT
+
DCBC@C;66??BBBCCBBBCBBBBB>BBD@CCDC9:;;@DCCBBCD@BB?B?CCCCDDDD5B@CBBBCCCCCCC>CA@@DDD3BA=A?DDD;DEC@BCCCCCBBB@C@CC@CBB@CBCCCBBBDCCCCCEAA>BECC@CBBBBBBC?B?B::9:CCCCBBB?BBDAAA?CC@BBB>@?AA9?<?A<@@CCA1CC?C?>>BBBAA=@>AAAB>A>ABCCC@CBBBABC?B@BCE>FBB?ABEECCC?AAABBBBCAA@><>=:==>9<??>?993818@@AB===
@ATNG8:03337:05808
GATGGTAGTATCTGTCTACGAGAGCCAGAAGATCAGTAACTCTAGAAGAATTCAGATTTTTAACACGAGAGTAAACGTAAAAAGAAGGTTTTACAAGACTCACGTTAACAATATTGCAGCAGTACGCACACAATCGAAGCGCAGTAAGGATGGCTAGTGTAACTAGCAAGAATACCACGAAAAGCAAGAAAAAGAAGTACGCTATTAACTATTAACGTACCTGTCTCTTCCGAAACGAATGAGTACTGTATCTATGTGTGCGCTACCATCGATAACCTCGAGTCT
+
CDCB9=>>>;;;;?CCGCDCCCBBCADBD?BB;;9CCC@A>>>BCC?BC?B?BCCBBCBD2B>B@AACDDGDJG>CC;;;;;*;C>C6<;<6;DD?DAAABBBBA?C?::8:@@?CAAABBCCCCCJDCBAA?ABBC?B@AABBCC>A?ACB?CCCDCDBA?AAA@AA?AA>AAA>@@9999+9==9=AABB3AF@B999DCCCC9::9BDB>B?>;AAB@;;;@A@A?B@ABA<???<ABBBBBCCCAADCBBBABBCCDB???A=A@@@@?@;?8==?:::><
@ATNG8:03342:05764
GATGGTAGTATAGAGCTCTACATAGTACTCATTCGTTTCGGAAGAGACAGGTACGTTAATAGTTAATAGCGTACTTCTTTTTTCTTGCTTCGTGGTATTCTTGCTAGTTACACTAGCCATCCTTACTGCGCTTCGATTGTGTGCGTACTGCTGCAATATTGTTAACGTGAGTCTTGTAAAACCTTCTTTTTACGTTTACTCTCGTGTTAAAAATCTGAATTCTTCTAGAGTTCCTGATCTTCTGGCGCGTATGTATGTCGCCTACCATCGATAACCTCGAGTCT
+
BBCC@CDCBBBCBBCCCBCCJDBBBBCBCD??>?BBB>BC@C@CCBBCBB?BBBCC@C?AAAB@C@BBBBDB=;@899:9:9#3;6;>>=?BAC>B?>;?@7;:>=00*0@@;@@BB;>>>=@=@==>B>>>;@???:=>@@=<=@??@@A>==?<==><@C<A:===BDBAAD:==>>>2>=A8=====*;;===5==??@@???B<BBCB/A;;;@>E===9=BAA>>><@;@AAA>>:>@><8::BA>@>>=AA===A;9;;58///;==6938=:::>??
@ATNG8:03348:05767
GATGGTAGAGTACAGTGTATAGACCAGAAGATCAGGAACTCTAGAAGAATTCAGATTTTTAACACGAGAGTAAACGTAAAAAGAAGGTTTTACAAGACTCACGTTAACAATATTGCAGCAGTACGCACACAATCGAAGCGCAGTATGGATGGCTAGTGTAACTAGCAAGAATACCACGAAAGCAAGAAAAAGAAGTACGCTATTAACTATTAACGTACCTGTCTCTTCCGAAACGAATGAGTACACATCGTCGTGTCGTGCTACCATCGATAACCTCGAGTCT
+
CBBB@BCCCCDDC;;=CJGHDDCC?@BB?CCBBBC9:8;CCBBBH@CC@D@CBBAACCC3C@CCBBBDCCCCD>A@@AAAA2@B?B?DCD=CDF@BCBCCCCCD?C@CC?BBC?CCCCBBBCCCCCCCDBB?BC@@>A@BBBBBBCC?B??=>BBABBBB?CCCCCC?BB?>>>9::;<;1===8=AAAA/=@9@///==A@@;@;@ABB;><>?BAA>ABAAACC?A?BBB>BCC?CCCCBBBBBBBCCBCBCBB:9:??BCC?CBBBCBB<>;>BA>>>B@
@ATNG8:03349:05789
GATGGTAGCGCGACCGAGCGTAGACCCAGAAGATCAGGAACTCTAGAAGAAGTTCAGATTTTTAACACGAGAGTAAACGTAAAAAGAAGGTTTTACAAGACTCACGTTAACAATATTGCAGCAGTACGCACACAATCGAAGCGCAGTAAGGATGGCTAGTGTAACTAGCAAGAATACCACGAAAAGCAAGAAAAAGAAGTACGCTATTAACTATTAACGTACCTGTCTCTTCCGAAACGAATGAGTACGATGAGATCTCGTGTGCTACCATCGATAACCTCGAGTTT
+
445505=;>:9555.599<@<;;9@C:<<=5;;000<*/)/997::<5:92457=9944444$47:;;555=<==?7;995;;;*;@<@=BBC;BCD@@?ACCCC::89>AA=BBB?BBBCCCBCCCCDDCCBB?BCCC@DCC@A@??;A?CBB@BBCCCCBC?CBCBBB?BB?BBA8==9989+99:3:=>>=.<A?C889CBBBB?C?DBB?:>=BBDCC@CCCBBCC?B@BAA<A@@=@AABCDDAA@AABCCBBBBBBBBBBCC@B788>;;5::????BBC7
@ATNG8:03351:05796
GATGGTAGAGTACAGTGTAGTAGACCAGAAGATCAGGAACTCTAGAAGAATTCATATTTTTAACACGAGAGTAAACGTAAAAAAGAAGGTTTTACAAGACTCACGTTAACAATATTGCAGCAGTACGCACACAATCGAAGCGCAGTAAGGATGGCTAGTGTAACTAGCAAGAATACCACGAAAGCAAGAAAAAAGAAGTACGCTATTAACTATTAACGTACCTGTCTCTTCCGAAACGAATGAGTACACACTCTCATATGACACTACCATCGATAACCTCGAGTCT
+
::;;:>>@BCBC>@AABBCDBCCCB?BBB?B@@@AA@D?BBBCCA@=@C@B@BBBBBCCC3B@BBBBBBBCFDB;?;<<<<;;$;989;===2=>>:=B?DEEBBB@C@BC@EBB?BBBCCCCCCCCCCBCCC@CC998;CCB@A@?<@?C;;:;BBBCBCD?BBBBBB??@=:::=ABAA@9::93::9:9:%:9:9@:ABBBAA:;:99>?2;5;?BBB?B@<;;BB6:6:@A=ABC>@@DBCCCCCCCBBB???BBCBBBBBAC>A???A@@9?<??ACAAAB
@ATNG8:03353:05785
GATGGTAGCACGACACGACGATGTGTACTCATTCGTTTCGGAAGAGACAGGTACGTTAATAGTTAATAGCGTACTTCTTTTTCTTGCTTCGTGGTATTCTTCTAGTTACACTAGCCTATCATTACTGCGCTTACGATTGTGTGCGTACTGCTGCAATATTGTTAACGTGAGTCTTGTAAAACCTTCTTTTTACGTTTACTCTCGTGTTAAAATCTGAATTCTTCTAGAGTTCCGATCTTCTGGGTGTATCAGCGAGTATCTACCATCGATAACCTCGAGTCT
+
DABA@CFBB@@;>>=:<<</////;=><@B:;9;CFG>CC@C@DCCCCBA>BDCBC@E@CBA@9@>@@@@:::;9698888'/-(---(-/8:59661//(/666;1887/////(//63990222;8778-..333.35588=987877<<::>:555:@@9?7;;===??>>:9>>AA2@6=466888(6<///(.55/..797:-666'287771615505988==97<66//./).999.6/..563///55:AA666=59///99:6><>CAAA@@@
@ATNG8:03355:05775
GATGGTAGTAGTACACTAGTCATACCAGAAGATCAGGAACTCTAGAAGAATTCAGATTTTTAACACGAGAGTAAACGTAAAAAGAAGGTTTTACAAGACTCACGTTAACAATATTGCAGCAGTACGCACACAATCGAAGCGCAGTAAGGATGGCTAGTGTAACTAGCAAGAAATTCCACGAAAGCAAGAAAAAAGAAGTACGCTATTAACTATTAACGTACCTGTCTCTTCCGAAACGAATGAGTACACACTCTCATATGACACATCGATAACCTCGAGTCT
+
@@AA>?BCBCCCBCBCDCA959944.599.5/<///)/279955//)/;)/)/7//4<<<)<7<::::594:<=84455><>+54.5.555&5<>6<699;;;;;5>:>?8=:94;ABBBBCBCCHEBBCB@=A<<;<@BBBBD@@>>@@0000>>?@?==:?::833-333(36>8<>;;;3;77/788887#73,388:==<9;37379:@4948800/;>;8;;;?7?8?@C=999>?>>CBBABBCCBBBBBBDCCBBBBBB>>>AC>A?BBBAABB<
@ATNG8:03356:05789
GATGGTAGTCTCAGATAGTCTATAGTACTCATTCGTTTCGGAAGAGACAGGTACGTTAATAGTTAATAGCGTACTTCTTTTTCTTGCTTTCGTGGTATTCTTGCTAGTTACACTAGCCATCCTTACTGCGCTTCGATTGTGTGCGTACTGCTGCAATAATTGTTAATCGTTGAGTCTTGTAAAAACCTTCTTTTTACGTTTACTCTCGTGTTAAAAATCTGAATTCTTCTAGAGTTCCTGATCTTATGGATAGCGACGCGATATACTACCATCGATAACCTCGAGTCT
+
A:;43944;>@<@B=BAAAAAB@???;;;<<<8;;@D<BB9>:>AC;6655;;>AB?@+0//-(-(--7::<<<:344449)49.48;@7:59616<A5AA,/0<<0925>999595.599.406>A@ABBB>BA@C@;<;A@B@A@@??99544.49045::.4.////)/:::::6555555$5.59?@G@@+55999)55:566<<;<.5555$5555549.555;<=BCCB:BAC>B@@??AABABBBCBB;;::555<<<=B??9??AAA89398<=<??A??
@ATNG8:03356:05802
GATGGTAGCTCGCTGATGATATCTCCAGAAGATCAGGAACTCTAGAAGAATTCAGATTTTTAACACGAGAGTAAACGTAAAAAGAAGGTTTTACAAGACTCACGTTAACAATATTGCAGCAGTACGCACACAATCGAAGCGCAGTAAGGATGGCTAGTGTAACTAGCAAGAATACCACTAAAGCAAGAAAAAGAAGTACGCTATTAACTATTAACGTACCTGTCTCTTCCGAAACGAATGAGTACATAGATATACGTATAGCTACCATCGATAACCTCGAGTCT
+
9:A@8<<@B@?@CCCCBBBBBCC;::<BC@CBED;::;?AABBCCC?BC?B?BCCBBBBC3B?BBBAABBA@@A8;7:9999$9@=@5:::*9@@;BAAACCCDC?B@BE@BAC?CCCBCCCCICBBBBB;;7;C;;:<CCBDCCB@B@C;;8<@@@CBBB@BBBBBB?BF@DAA>AB>??8;;<8<<==?.?A?BBBCCCCAC<A:>>AA=A;57;A@<@B@@@BB?B@BBC>BBB@CBBBBBBCCCBAAAABBCCBA>A??AA<@;::<<=5;7:@@@@:::
@ATNG8:03359:05767
GATGGTAGCGAGCGAGTGTGTATACCAGAAGATCTGGAACTCTAGAAGAATTCAGATTTTTTACACGAGAGTAAACGTAAAAAGAAGGTTTTACAAGACTCACGTTAACAATATTGCAGCAGTACGCACACAATCGAAGCGCAGTAAGGATGGCTAGTGTAACTAGCAAGAATACCACGAAAGCAAGAAAAAAGAAGTACGCTATTATCTATTAACGTACCTGTCTCTTCCGAAACGAATGAGTACAGAGAGTACGATATGTCTACCATCGATAACCTCGAGTCT
+
CC@?@ABBBCCBBBBCCBBBDDABB@CCB>BAAAAA?D?AAABBBC@BC?C@A>@9::;;;%;@CCECBBBEDL=BB;;;;;*:B=B4;;;-;@A=>AA??CCA@?A@DC?@@@>BAAAACBBEDCCBBCCC>@@::6;@BCBCBB>B@DBA@BDCDCBCC@CCCCCC@AA>ACC>AA:99+9<?;9999:9%:??BB@BCBCBB?BBBBAA5808<@@=:>A;;;BC=D:>?D:A?><>?AA?>>>@@@@@@@@@>>>>>>>>AB<>788@BB<>:>AAAA>>>
@ATNG8:03320:05815
GATGGTAGCTCTGCTCTGACTCTCGTACTCATTCGTTTCGGAAGAGACAGGTACGTTAATAGTTAATAGCGTACTTCTTTTTCTTGCTTTCGTGGTATTCTTGCTAGTTACACTAGCCATCCTTACTGCGCTTCGATTGTGTGCGTACTGCTGCAATATTGTTAACGTGAGTCTTGTAAAACCTTCTTTTTACGTTTACTCTCGTGTTAAAAATCTGAATTCTTCTAGAGTTCCTGATCTTCTGGGTGCGCTACAGTCTCTCTACCATCGATAACCTCGAGTCT
+
B<==:=======@?>C?>@?A<@AA<=B=B??:??@?8@A@C@CCCCC;;8;9955158@<<B;D@BABG?CCBB=?AABB2AC?B@@A8?;;9295<45979@ADDD@BBBABBBB@BBC@CAGCCCCCCEACCCB:<;BBBBBBCC@AABBBC?;;;7:@>B?BBBB@@@BC;=999:*:;A=BCDDE0CB;;;0:AAABBBB@@=@@@@,@B@;;7;=BA?BBCCBBB>B?CBCBBC@DBCD?CF;=;CCCCGICCCAAAEA@@000@<<8>;>@@CFBBB
@ATNG8:03320:05835
GATGGTAGGAGACACGTCGCACACGTACTCATTCGTTTCGGAAGAGACAGGTACGTTAATAGTTAATAGCGTACTTCTTTTTCTTGCTTTCGTGGTATTCTTGCTAGTTACACTAGCCATCCTTACTGCGCTTCGATTGTGTGCGTACTGCTGCAATATTGTTAACGTGAGTCTTGTAAAACCTTCTTTTTACGTTTACTCTCGTGTTAAAAATCTGAATTCTTCTAGAGTTCCCTGATCTTCTGGCGCGTATGTATGTCGCCTACCATGATAACCTCGGAGTCT
+
@@@?:>BB@DBCCCCBDCCEEBC;;;CFCFGJ@B;:;/;A=@;;:9CCCC@CDCCC@C?CBDC?B?BBBBBBBBA>>>???1?A?BBBB>BBBB@BAA>>>9>@?@:95:BBAAFAA==BB<A=BA<<<@@A=A>>><>>@@@@@@@@@@?=<<=8<>?9==5:5;=>=??C?@<?????5?<@<@@A@@/>>=>=8=????@@@BC9====.==A;;6;:??:>>@A>=>077-8;=<==/--;4--/888==@A@@A>>>;>>E8;;A?96062---+--777
@ATNG8:03320:05855
GATGGTAGGACGAGCGTCTGAGAGGTACTCATTCGTTTCGGAGAGACAGGTACGTTAATAGTTAATAGCGTACTTCTTTTTCTTGCTTTCGTGGTATTCTTGCTAGTTACACTAGCCATCCTTACTGCGCTTCGATTGTGTGCGTACTGCTGCAATATTGTTAACGTGAGTCTTGTAAAACCTTCTTTTTACGTTTACTCTCGTGTTAAAAATCTGAATTCTTCTAGAGTTCCTGATCTTCTGGTGTCGTCTATCATGTACTACCATCGATAACCTCGAGTCT
+
44446;5505<=55565::==>:;7?>;999@=A@BC>CC@CBBA@@;;7;;99C;?<AA@A=B?AA;99990=*/////$//)/7;;1;;;;5;<<7<>9>CBBCIBCGABABCB@BBB@B@BBAAAAAB=AB;;7;ABBCBA@B@AA@@ABB>BAA?@A=@?AA;;;CBCC@CAAAA.;5;=AAAAA,@CBBB=B@@ABBBCAA5;;;;*;@@AC@C@CD@BCCCCBB@B@BDCBBB?B;;7;AAACBCAAAA@BBBBCCB@?A000@<<,;5;@@AABEC
@ATNG8:03321:05811
GATGGTAGTGTGTCTCTGAGAGTAGTACTCATTCGTTTCGGAAGAGACAGGTACGTTAATAGTTAATAGCGTACTTCTTTTTCTTGCTTTCGTGGTATTCTTGCTAGTTACACTAGCCATCCTTACTGCGCTTCGATTGTGTGCGTACTGCTGCAATATTGTTAACGTGAGTCTTGTAAAACCTTCTTTTTACGTTTACTCTCGTGTTAAAAATCTGAATTCTTCTAGAGTTCCTGATCTTCTGGGATGTGTGCGCAGTGCCTACCATCGATAACCTCGAGTCT
+
>>BC@B>BBBBB>?=<<<>BBBC;:;ABBBCB@CFDD<AA<@<@@;;;@B=::6<<6;8<:;;.5.5>>7>0//98::<<<+//,5=<<4;;?;6;;?7;A?CBBBDGICCDCCBBB?AAA?B>BBCBBB<;9;BCC@DCCDDCCCIBBBB@A@A>BAB?BC@D?BBBBBDD@@<?;;;;.;=C5;;;;;*;CABB9;;BBCEIBBB?BBBB2BABAA?C@CC@BBA@@AB7;7;CCABA=@><<5<000A>@BCBBCCFC@BBB=@;::CCC@C@DDCCBCAA
@ATNG8:03321:05823
GATGGTAGCATCATGCATATCTCACCAGAAGATCAGGAACTCTAGAAGAATTCAGATTTTTAACACGAGAGTAAACGTAAAAAGAAGGTTTTACAAGACTCACGTTAACAATATTGCAGCAGTACGCACACAATCGAAGCGCAGTAAGGATGGCTAGTGTAACTAGCAAGAATACCACGAAAAGCAAGAAAAAAGAAGTACGCTATTAACTATTAACGTACCTGTCTCTTCCGAAACGAATGAGTACGTGTGCGACGTGTCTCCTACCATCGATAACCTCGAGTCT
+
ABAB?BCCCBBBDCCCCCCDBBBCC@CBB@BDBC@@=@?AAAAAAA>BA?A?@@?>::::+:6;<<A@9>>733(38:;;;;*4925.999&9@C>@AAABBBAA>B?BB?BCC<@@AAABCCGFEDDBBC@;>@00+0@@@ACBA?A@C;;;;CCCAAAC?BBCCCD@@?=?A>8>>7777(877/89999:%:99:A=B>=B><7875:AA9@<??BDD@CCAA@CB@C@BBC>CBB?BBBBB????ABABCBCBBBCBBB?BBCA??;=?>>;><@B>>>?@A
@ATNG8:03324:05833
GATGGTAGTATATCGCGTCGCTATCCAGAAGATCAGGAACTCTAGAAGAATTCAGATTTTTAACACGAGAGTAAACGTAAAAAGAAGGTTTTACAAGACTCACGTTAACAATATTGCAGCAGTACGCACACAATCGAAGCGCAGTAAGGATGGCTAGTGTAACTAGCAAGAATACCACGAAAGCAAGAAAAAGAAGTACGCTATTAACTATTAACGTACCTGTCTCTTCCGAAACGAATGAGTACTACTCTCAGAGACACACTACCATCGATAACCTCGAGTCT
+
>>>D@B966=:;;><<@@AB@A?@@?ABC?;;;B@@;@:?A@CCCD9BB?C?CBBBCD>>+>:>>;<<<<:::=4:945555$5<6;.555&5994;<<<=@=9929?AA=BA@=AACBCCGCJCCCCCCCD:;<;;?A;::CBAB?A>A;;69A>>@CBB?CB@A@C@BB@BBA<??889*99919<AAA3BB?BBBBB?=;=1806;>=<A<==@@@>BBFEECC?A>ABF>B@A=@CCCBBCABACCDDBBAAAA@AAAB?717///6563==@>AAA:88
@ATNG8:03325:05840
GATGGTAGCATCATGCATATCTCACCAGAAGATCAGGAACTCTAGAAGAATTCAGATTTTTAACACGAGAGTAAACGTAAAAAGAAGGTTTTACAAGACTCACGTTAACAATATTGCAGCAGTACCACACAATCGAAGCGCAGTAAGGATGGCTAGTGTAACTAGCAAGAATACCACGAAAGCAAGAAAAAGAAGTACGCTATTAACTATTAACGTACCTGTCTCTTCCGAAACGAATGAGTACCTCTAGACGCTCGTGTGCTACCATCGATAACCTCGAGTCT
+
55<<:==BBDFBCAAB@;;;9:6@D8<<C?@;BCCD@GACCAA?>:?AA>A?BAAAABBB+<6<<<;;8;773<37394999(9;.505==+===;@;;<<;;9:499@@8A??7;<<<BBBBBJA;;;BB?A@ED@DCC@>@00-/6<<98;>=<::>B8B@@AC@<>>,00=7::BCC5@@B>:???@.;?<?>?@?>>>?=A=A@@A?A<??BABADF?????;??BBB>BBB?BBB@AAA?A@AABABABBBBBBAAAABB?A@@@?<<3938A=??B>>
@ATNG8:03326:05823
GATGGTAGTATAGAGCTCTACATAGTACTCATTCGTTTCGGAAGAGACAGGTACGTTAATAGTTAATAGCGTACTTCTTTTTCTTGCTTTCGTGGTATTCTTGCTAGTTACACTAGCCATCCTTACTGCGCTTCGATTGTGTGCGTACTGCTGCAATATTGTTAACGTGAGTCTTGTAAAACCTTCTTTTTACGTTTACTCTCGTGTTAAAAATCTGAATTCTTCTAGAGTTCCTGATCTTCTGGGTCTACGCTCGTCGCGCTACCATCGATAACCTCGAGTCT
+
ABCB@EDCCCCCBBBBBCIGCCCCCCCBBC;;;;DDD?BB@B?AAAA@???AAAAA@DABAA@?B?CCCAABEBB?BAAAA2??8>99917BAA?BBB=@B188:@@@:AA@@@@@A=888<>;>BC>>>>?=BBAA;AABB===??;;;AB>>>:=>>:??7;7;B?@??@DD<??@DF5A=A<?????.;:?>>7@;:;;:?>?>8====.=???A=A=@@:>>@@@AA<A<AABB;;7:?@@:@AA@@@@@==>@>>>>>>@<>999;;<8<8<@>>>???
@ATNG8:03334:05814
GATGGTAGCTCTGCTCTGACTCTCGTACTCATTCGTTTGGAAGAGACAGGTACGTTAATAGTTAATAGCGTACTTCTTTTTCTTGCTTTCGTGGTATTCTTGCTAGTTACACTAGCCATCCTTACTGCGCTTCGATTGTGTGCGTACTGCTGCAATATTGTTAACGTGAGTCTTGTAAAACCTTCTTTTTACGTTTACTCTCGTGTTAAAAATCTGAATTCTTCTAGAGTTCCTGATCTTCTGGTGTCGTCTATCATGTACTACCATCGATAACCTCGAGTCT
+
BBBB?BCBACDCCCBBBBCCFFFBBBCCCDCB?BCBC=BAH@BBBCCCCACCCCC?A=ACBB>BIMBAACCEDC?BBDCC5BB?BCCC>BBCC?AAC@CC@CCCCCF?AADDEEBB?BCC@B>BBDCBBBC@DBBB@CCCBBBCCCCCBCAAAC@CCC@CC?A?ABBDCCCCC@CBDGD=C@B?BABBB0AACCC:;;CCCCCAAA@FEFD3CCCDC@C@DD?CCEBCBB?B?BAABCC?BBB@BCCCDBCCBDCCCCBCCDCC@D:;;A@@=@@CFCCBAAC
@ATNG8:03338:05827
GATGGTAGTATCTGTCTACGAGAGCCAGAAGATCTGGAACTCTAGAAGAATTCAGATTTTTAACACGAGAGTAAACGTAAAAAGAAGGTTTTACAAGACTCACGTTAACAATATTGCAGCAGTACGCACACAATCGAAGCGCAGTAAGGATGGCTAGTGTAACTAGCAAGAATACCACGAAAGCAAGAAAAAGAAGTACGCTATTAACTATTAACGTACCTGTCTCTTCCGAAACGAATGAGTACTACTCTCAGAGACACACTACCATCGATAACCTCGAGTCT
+
>::@;>@?A:999:9BBB@CCCA@A?@@D@CCDCCC>A9<BBBA??944034=>;<<@@?);4737ABCABBBA9?<>9999)>??C?BBB;CDD@CBBBCBBA@5;5;;5;BB=@ACCDCBBCCIIGBBBA<@@00-0><::@00-09=@@?CBBCCBAC?CBBBBA?AA?BBB99:DED;::9=?>@@@2AB?BCCBBBBBC9958???>D<>>BCB@B<;;?>?5;6:AA9@AB?BBCBBBBCCBBBBBBBBEFBB???CCC==888;>>:>=@@ABB>>>
@ATNG8:03340:05846
GATGGTAGTGTCATATGAGAGTGTGTACTCATTCGTTTCGGAAGAGACAGGTACGTTAATAGTTAATAGCGTACTTCTTTTTCTTGCTTTCGTGGTATTCTTGCTAGTTACACTAGCCATCCTTACTGCGCTTCGATTGTGTGCGTACTGCTGCAATATTGTTAACGTGAGTCTTGTAAAACCTTCTTTTTACGTTTACTCTCGTGTTAAAAATCTGAATTCTTCTAGAGTTCCTGATCTTCTGGAGATACACATGATACTCTACCATCGATAACCTCGAGTCT
+
<>?M?BBCCCB=B===DAABBBCCBB;;;B@@;@ABB=BEAD<CBB@<<>8<<>69768>A<A@C@AB@CC;;;@;;;;;;$447;<?@7;;<=?BCC@CC;;;CCCC@BBBBCCDGAGCC@B@CF;;;B;<5<:BB=A;::CBB:;9BBBFCCC?;;;@ED@D@A@;;;@AAA:;;CCE;DAC?@BDCC.;;ABC8;;ECCDFBBB<AAAA0BCDCC@C?BD@BCCCCCC?@?AAAABB000@<ADCCCCBDCCCBBBBBBDDA@A000@==7?;??????AA
@ATNG8:03346:05812
GATGGTAGCTATACGTATATCTATGTACTCATTCGTTTCGGAAGAGACAGGTACGTTAATAGTTAATAGCGTACTTCTTTTTCTTGCTTTCGTGGTATTCTTGCTAGTTACACTATCCATCCTTACTGCGCTTCGATTGTGTGCGTACTGCTGCAATATTGTTAACGTGAGTCTTGTAAAACCTTCTTTTTACGTTTACTCTCGTGTTAAAAATCTGAATTCTTCTAGAGTTCCTGATCTTCTGGTCTCTCTCTCACGCACTACCATCGATAACCTCGAGTCT
+
BBBB?BBBBABBCBCBBBCCDDDBBBCCCC;:8;BBB>BJBD@CBBCCCC?CBBBB@C?CACA?C?BBCBCAB?A9@@@@A2@?>A>>>:?@@@>AAB@BB?BBBBBB=AABAAABB?BBA=D<AA>::;@?:>>>>7::AAAA;;<@@@A===?6;;>;?@5;6;>>@@??BB=????@5?=C;>>BBB/>>@DD7=>>>==;://--;;;,7-//=696>B=@@CC>>?<@<??@AA@<?>>;===>@@@AAAAAA@=/--7----3<77171;;>>=99=
@ATNG8:03348:05823
GATGGTAGCTCTGCTCTGACTCTCGTACTCATTCGTTTCGGAAGAGACAGGTACGTTAATAGTTAATAGCGTACTTCTTTTTCTTGCTTTCGTGGTATTCTTGCTAGTTACACTAGCCATCCTTACTGCGCTTCGATTGTGTGTGTACTGCTGCAATATTGTTAACGTGAGTCTTGTAAAACCTTCTTTTTACGTTTACTCTCGTGTTAAAAATCTGAATTCTTCTAGAGTTCCTGATCTTCTGGATACACTCATGTGCACCTACCATCGATAACCTCGAGTCT
+
=CCC@CC?@ACCCCAA@CCECAAA@@AA@A;;4;@@?:?C@EADCCAAAB?CBA<A9B?BB=>;C@AA@@;;;;<:>>>==*5526==D6B;;;266=9==8<996>>:>CB@@>@@6;;A>B>DCGCFFDDACCBB?BBBBBCBBB@@@A@@@A>A;;9;C@C@CCBCCCCBC@BBDDE;C@C@BCGGD3CC;;;7;AABDCBA@@5;;;;*;CC<;;;@CC?@@@@@CC@D@CDCBBB@BBC?AACBBABBA;;;BABB?ACB@B@00000,0+0==@A??@
@ATNG8:03349:05811
GATGGTAGCACACGAGATCTCATCGTACTCATTCGTTTCGGAAGAGACAGGTACGTTAATAGTTAATAGCGTACTTCTTTTTCTTGCTTTCGTGGTATTCTTGCTAGTTACACTAGCCATCCTTACTGCGCTTCGATTGTGTGCGTACTGCTGCAATATTGTTAACGTGAGTCTTGTAAAACCTTCTTTTTACGTTTACTCTCGTGTTAAAAATCTTGAATTCTTCTAGAGTTCCTGATCTTCTGGCGCGTATGTATGTCGCCTACCATCGATAACCTCGAGTCT
+
:4953:<<BABCCCBBBCCCCCCBAABBACGD@CCCB=AA<A?CBB@BBC<@>D;;59=A?@AAD@CAAAABBBC?A?@?@.?=;@::92:@AB@CCC?>>7;00/890::>9>>AA=@AA=>;===>?<=86::;;)/-2-..533597788./-/9;7;?6;7;:;?@???@<;>=AA6A;A7:;BBC/>>999.666///;:9><===;+8//-/<6<6<=78=5///69@6:>>???<===;?A>;;;?????@@BBA<::<6:///<<<1716>@BBB>>
@ATNG8:03352:05811
GATGGTAGCTCGCTGATGTATCTCCAGAAGATCAGGAACTCTAGAAGAATTCAGATTTTTAACACGAGAGTAAACGTAAAAAGAAGGTTTTACAAGACTCACGTTAACAATATTGCAGCAGTACGCACACAATCGAAGCGCAGTAAGGATGGCTAGTGTAACTAGCAAGAATACCACGAAAGCAAGAAAAAGAAGTACGCTATTAACTATTAACGTACCTGTCTCTTCCGAAACGAATGAGTACGAGAGAGCACACGTGTCTACCATCGATAACCTCGAGTCGT
+
CCCC@CBBBC@==BCCCDCBBBCFBIDD@AABFBB?B@BBCCCCB?BD@C@BBB?>==>1??BDCBCA?ACBB>>>@AA@@0@A=@9@AA9ABD@CCCCDCBBB??>@C?BBD>AABBBCDCECCGC999@;?@AA?C@@@BBBC@B?C@@?ABBBCCCD?AADDDA?CC?BBB<??99929??=BDFEC3BB@CAA@BBCBD:>:>BAA;>;>DDCC@CB;;;EC?C?BBB<A@A?::9:@???BDD@@@A@??@?==<BB@@<@A756/73737///9///5
@ATNG8:03353:05833
GATGGTAGCACGAGTCACTCATATCCAGAAGATCAGGAACTCTAGAAGAATTCAGATTTTTAACACGAGAGTAAACGTAAAAAGAAGGTTTTACAAGACTCACGTTAACAATATTGCAGCAGTACGCACACAATCGAAGCGCAGTAAGGATGGCTAGTGTAACTAGCAAGAATACCACGAAAGCAAGAAAAAGAAGTACGCTATTAACTATTAACGTACCTGTCTCTTCCGAAACGAATGAGTACGATGAGAGAGCTCTCTCTACCATCGATAACCTCGAGTCT
+
BBCC?CCCCDB@;AECCCCCCCDDB?B@@<@AAA@A>A@CBDDCCC@CC@C@BBBCCCCC3C?BCBCCCCCCDC>@;;:DDD1@@:9.999*9@B@DABBGCC@@?@ACC@CBB?BBBBBCCCCCCCCBBBC?BB?@>AA@@CBAA>B?BAB@BBBBCBBC?CCCCCC?BB?BBB>AA999,7==:@CFCC2BB?CCCBB@B@@<?<??BB<>;>>BBC>BCAA@CA;<99993:AA?AAABDBBBBBBBBBBBECAAA??AAAA<@:::<==8><@@>>>=<=
@ATNG8:03357:05847
GATGGTAGCTCTGCTCTGACTCTCGTACTCATTCGTTTCGGAAGAGACAGGTACGTTAATAGTTAATAGCGTACTTCTTTTTCTTGCTTTCGTGGTATTCTTGCTAGTTACACTAGCCATCCTTACTGCGCTTCGATTGTGTGCGTACTGCTGCAATATTGTTAACGTGAGTCTTGTAAAACCTTCTTTTTACGTTTACTCTCGTGTTAAAAATCTGAATTCTTCTAGAGTTCCTGATCTTCTGGATATGAGTGACTCGTGCTACCATCGATAACCTCGAGTCT
+
BCBB@BBBBCDCDBCCCDCCCCCCCBBCCCBB?ADDD>@B=C@CCBBBCCAEFCEC@C@CDCC?C@CCCBBBCED@@>>>>0AB@CCDD>CCCD?C;;9;C?ABBBBD@CCCCDCCD@BBB?B?CDCBCBBC@DDBB?CCDCCCBBBBBCDBBBB?CCC?CB?C?BBBBBCCCC?A::::.;<A;ABAAA0BBBBB>CBDDDDDBBB>BBBB2AAACC@B@BD?CCBBBBB?B?BCCDCC?BACACCCCCBCBCBBBCCCCBCCC@B999@>=9><?AABB@@@
@ATNG8:03361:05832
GATGGTAGTATATCGCGTCGCTATCCAGAAGATCAGGAACTCTAGAAGAATTCAGATTTTTAACACGAGAGTAAACGTAAAAAGAAGGTTTTACAAGACTCACGTTAACAATATTGCAGCAGTACGCACACAATCGAAGCGCAGTAAGGATGGCTAGTGTAACTAGCAAGAATACCACGAAAGCAAGAAAAAAGAAGTACGCTATTAACTATTAACGTACCTGTCTCTTCCGAAACGAATGAGTACACACTCTCATATGACACTACCATCGATAACCTCGAGTCT
+
A@AB@BBBBDDCCBCCCCCBBBCCC@BBC?CCCC@@?B@CCDDCBB?BB@C@CCCCCCCC3CACCCCBBCBBBD@B@A@DDD5CC@D@BBB<CDFBCBBBBBCCE>B>BG?BBB>AAAABCCCCCCCCBCCC?BCBB=??BABCAB>CAE@@>@CBBBBBD?AABCBB@BB?@@B=??CCC=@992998889%9A<A999A>@@B=B<>>??:=:=>BDF@CCBBAA@==;9993:CC?BABCCCBBBBBABCBBBCCB???CCBC@C899A??;?=ACABB???
@ATNG8:03361:05858
GATATATCGCGTCGCTATCCAGAAGATCAGGAACTCTAGAAGAATTCAGATTTTTAACACGAGAGTAAACGTAAAAAGAAGGTTTTACAAGACTCACGTTAACAATATTGCAGCAGTACGCACACAATCGAAGCGCAGTAAGGATGGCTAGTGTAACTAGCAAGAATACCACGAAAAGCAAGAAAAAAGAAGTACGCTATTAACTATTAACGTACCTGTCTCTTCCGAAACGAATGAGTACTATAGACTATCTGAGACTACCATCGATAACCTCGAGTCT
+
BCCCCBBBBBBCBCCCC::8<AB=BCCBAB=@<ABCCBCGACB@B@BCBBBDDD3C?BACCCCCAAAD>BBAAAA@0BA=B?CCC:CBB=B<;;BBBBC?C@BB?BBB@BCCCCECCCCBCBDDBB@BB??=@BAAAB??<@@CBB?CCCCCCCA=CCDCBB?AA=9999==9999+9==8999999%9?<>:78A@B?@:;:;9?D.858>BAB@BBABACC>@=?AA=ADD?CDDDBBBBBCBBBBB??BBAAACBBBB@B788A>=8><>AACB889
@ATNG8:03322:05865
GATGGTAGTGATACAGATCAGACACCAGAAGATCAGGAACTCTAGAAGAATTCAGATTTTTAACACGAGAGTAAACGTAAAAAGAAGGTTTTACAAGACTCACGTTAACAATATTGCAGCAGTACGCACACAATCGAAGCGCAGTAAGGATGGCTAGTGTAACTAGCAAGAATACCACGAAAGCAAGAAAAAGAAGTACGCTATTAACTATTAACGTACCTGTCTCTTCCGAAACGAATGAGTACGATGAGATCTCGTGTGCTACCATCGATAACCTCGAGTCT
+
;5<<7<=B@@ACCBBAAACCCGIBB@BBE?BABA;;298@AABBBC@BB?B?AA@??@@:+:6::====CB===688?;===+==7;.555&5BB?C;;;A@=;;85@DD?BBD89:DCDCCBCCCCBBBBD?BBAA>BAAACD;:8;@B;;;<CFCCCCD?BBBDBA?::5:BB399A@@8>995:BDCD3BB?BBBBBBB@@;>;>???;>;>>BDD@DDBBCCC@C@CBB=CBF@AAABCBBBBBCCBBAA>?>AABBB>@A=A:;;=88189==>@@===
@ATNG8:03331:05882
GATGGTAGATACTCGCTGATACACCCAGAAGATCAGGAACTCTAGAAGAATTCAAATTTTTAACACGAGAGTAAACGTAAAAAGAAGGTTTTACAAGACTCACGTTAACAATATTGCAGCAGTACGTACACAATCGAAGCGCAGTAAGGATGGCTAGTGTAACTAGCAAGAATACCACGAAAGCAAGAAAAAGAAGTACGCTATTAACTATTAACGTACCTGTCTCTTCCGAAACGAATGAGTACACATCGTCGTGTCGTGCTACCATCGATAACCTCGAGTCT
+
@;AA9==BB@@DBBBCDGCDDC@@?;@BB?BCCB;;7;=@?@@@@A=AA?B?BBD>CCCC1B>?@ACCBB>>=C;@?<>???1?C@D=AAA8AAC@@<=8;99--)-)-5488A7;;::A:;:@===>>>?@=AAAA<>>>??===:><A@@;?BAD@?@@<CDCCAC?BB@>>><?<666)889178888(8=8=>AAB@===1808=>=:>:>?@8859BC?@??<><>AA:=A=:===A988;;@BABCB?;;AB=====;;6;==AA>>;>8==@>>>A@
@ATNG8:03331:05905
GATGGTAGCGCGACGAGCGTAGACCCAGAAGATCAGGAACTCTAGAAGAATTCAGATTTTTAACACGAGAGTAAACGTAAAAAGAAGGTTTTACAAGACTCACGTTACAATATTGCAGCAGTACGCACACAATCGAAGCGCAGTAAGGATGGCTAGTGTAACTAGCAAGAATACCACGAAAGCAAGAAAAAAGAAGTACGCTATTAACTATTAACGTACCTGTCTCTTCCGAAACGAATGAGTACGTGTGCGACGTGTCTCCTACCATCGATAACCTCGAGTCT
+
AADC@DCCBCC;;;BBCHCCCDCBB=BAB>BAAC@A?A@BBCCCCC@DD?B?BBBBCCCC2C?CCBBBAAABBB=A@@@@@@1@D@D@CCC<CCC@CCCEDCCCC?BBB@BCC?CCBAABCCCCCCCCCCC@CABA?BBBBDCAA>B@CBB@BBCDBBBB?CCCBBB?A@:A@@4::===5<99299:9:9%9;<=949BB?@>=?<>?BB:A<@@BBB@CCBBAA@;@;???9@AC>:::EFDDBBBBBBBBBCBBBE==:=BA<=788>;;5;;??A???@@
@ATNG8:03332:05890
GATGGTAGAGAGACTGTAGCTCACCCAGAAGATCAGGAACTCGTAAGAAGAATGCCAGATTTTTAACACGAGAGTAAACGTAAAAAGAAGGTTTTACAAGACTCACGTTAACAATATTGCAGCAGTACGCACACAATCGAAGCGCAGTAAGGATGGCTAGTGTTAACTAGCAAGAATACCACGAAAATGCAAGAAAAAAGAAGTACGCATATTAACTATTTAACGTACCTGTCTCTTCCGAAACGAATGAGTACGATGAGATCTCGTGTGCTACCATCGATAACCTCGAGTCT
+
;;;;:==??;:;;<566<;;59955)5::9<;;;9<28*,,,,,,(,5/660-//)//88999$4.3894339988808355555$5<7<.555&5999?@665;;//)/5994:7:49;<756=@::696=<<<;AAAC>@?A@@?>>:@<@;:69;>>:0/+/6:>:BA@9?@0773,//////&//894//////#/91733/://.77384:7255(6897;@?6;<<99<<6:4552(255+227==55559::;97;7776;89782.)-----88084:7755665
@ATNG8:03335:05877
GATGGTAGTATATCGCGTCGCTATCCAGAAGATCAGGAACTCTAGAAGAATTCAGATTTTTAACACGAGAGTAAACGTAAAAAGAAGGTTTTACAAGACTCACGTTAACAATATTGCAGCAGTACGCACACAATCGAAGCGCAGTAAGGATGGCTAGTGTAACTACAAGAATACCACGAAAAGCAAGAAAAAAGAAGTACGCTATTAACTATTAACGTACCTGTCTCTTCCGAAACGAATGAGTACTACTCTCAAAGACACACTACCATCGATAACCTCGAGTCT
+
ACBC@BFCBBBBCCDDCCCABBBBC@BAC@@@@C@A?A@CCCCDFD@CC?B@BCCBBBBB5B@CCCCCCBABAD9=>;;;;;*;B>B<AAA9ACC@ACAA@BBAB@C@CFADCC>AABBBDDFDCDCBBB??:?A::6;CBABC??=@?BAB?ACBBBCBB?BABCC@BB?BHC9??;:99-9==:9::999%9?>@BBDC=CCB====?CC?B?BBBBB?BCAAABB>A>AAA=BCC?CCCCBBBBAAABABAC=AAAACCAABC?C999CBA8>:<>>???@?
@ATNG8:03359:05894
GATGGTAGAGAGAGCTCTCTCATCGTACTCATTCGTTTCGGAAGAGACAGGTACGTTAATAGTTAATAGCGTACTTCTTTTTCTTGCTTTCGTGGTATTCTTGCTAGTTACACTAGCCATCCTTACTGCGCTTCGATTGTGTGCGTACTGCTGCAATATTGTTAACGTGAGTCTTGTAAAACCTTCTTTTTACGTTTACTCTCGTGTTAAAAATCTGAATTCTTCTAGAGTTCCTGATCTTCTGGGTGCGCTACAGTCTCTCTACCATCGATAACCTCGAGTCT
+
@@@A?BBBCCBBBDC;;:CCCCCBBBAACGGCACCCC=CD@D@CCBBCBB?BCB;:8:?ABBF?B?BBDBBBAAA@CCDDF3>?9????7?BBB?B?>9=?2999==?8@BBCBBBB?==><@<@@@AA>>>=BC?@:==<<===>>??A>>>AA<=>><@C<@;@?D@@@@AA;>??DK;E;>:;;;;:*::677.777///<:9=5;;;:(5788A6C3;;4<A>>><>=B=AA?;;=,//66068<AAA@??AAAAAAA>==7=///;;=4906:>>?@@@
@ATNG8:03364:05876
GATGGTAGGACGAGCGTCTGAGAGGTACTCATTCGTTTCGGAAGAGACAGGTACGTTAATAGTTAATAGCGTACTTCTTTTTCTTGCTTTCGTGGTATTCTTGCTAGTTACACTAGCCATCCTTACTGCGCTTCGATTGTGTGCGTACTGCTGCAATATTGTTAACGTGAGTCTTGTAAAACCTTCTTTTTACGTTTACTCTCGTGTTAAAAATCTGAATTCTTCTAGAGTTCCTGATCTTCTGGTGTCTGATCTGTATCACTACCATCGATAACCTCGAGTCT
+
CAAB?B=D@CB@;;?BBCDCCDCC?CBBBBBC?CBCC>BB@B@BCCBCCCAFCCCB?B?BBBC@CBCCCCBA@@>9@@?@?,;;59@DD;@;991:?@=AE9<;;ECIACICCCCCC@CBB@B?BC;:9B::4:D;:6;CCAABAAACCCCBCCC@CCDACC@B?BAAAAABBB@CDEEE9A=A>;<;;;*;@BDE=ABCCCCCCBB?BBBB2B@@AB=A=BB?BBBBBAA=@=@BCCDC@G@A?ACBBBCCFCCCBBBEA@@00+0<..000,0:B@BBCCDE
@ATNG8:03364:05893
GATGGTAGGCACTGCGCACACATCCCAGAAGATCAGGAACTCTAGAAGAATTCAGATTTTTTAACACGAGAGTAAACGTAAAAAGAAGGTTTTACAAGACTCACGTTAACAATATTGCAGCAGTACGCACACAATCGAAGCGCAGTAAGGATGGCTAGTGTAACTAGCATGAATACCACGAAAGCAAGAAAAAGAAGTACGCTATTAACTATTAACGTACCTGTCTCTTCCGAAACGAATGAGTACATAGATATACGTATAGCTACCATCGATAACCTCGAGTCT
+
:<>>@C>C@BBB==;;;>>BBB?@A7>BD?B=BC;;455999;;5949@@C=AA@;::999#45:<<;877///;2///=<<<+<<5:.555&55:59565===?>?B?BB@CAA?@@ABCCCCCBBBCCBBB?BAAD?@@CCCC?@=@=@??=?CCCBBAA>AAAACBBBC@;;;<@@?AC>CBB?BCDDE3::8:??ABBCBB?B?BBBC?B?DCCBB?BBBBCBB?A?::9/9@@=ABBBBBBBBAABBBBBBAAA@@@==>B>D788A<<8<8>?>?A@??
@ATNG8:03323:05936
GATGGTAGCAGACGTGACAGAGCGCCAGAAGATCAGGAACTCTAGAAGAATTCAGATTTTTAACACGAGAGTAAACGTAAAAAGAAGGTTTTACAAGACTCACGTTAACAATATTGCAGCAGTACGCACACAATCGAAGCGCAGTAAGGATGGCTAGTGTAACTAGCAAGAATACCACGAAAGCAAGAAAAAAGAAGTACGCTATTAACTATTAACGTACCTGTCTCTTCCGAAACGAATGAGTACTGCGTCTCACTCTCGCCTACCATCGATAACCTCGAGTCT
+
ADDD?AA@BDEE@AABBGGCCCCCC@BBB@BCCDCC?B?BBBBBBB@@A>A@BCCCCCCB/A<AAAACDCC:::27<@@@B@0@C>B5;;;.<CCAF;;;FEDDC?B?BD@CBD<@@CBBCECCCDDDDCCC?CCCC?C???DBBA?C@E??>?CCCDDBA?ACBBBC?AA?AAB?AA999,9=<999::::%:?;?:8:B@CBC8;78?AA:>:>ACBC@BBBBAAA?B?BBD>FAA>ACCCCBBBBBBBBBBCBBBCCBB?ACC@C999@@@;?<?AACA999
@ATNG8:03326:05926
GATGGTAGTGCGTGAGAGAGAACCCGAAGATCAGGAACTCTAGAAGAATTCAGATTTTTAACACGAGAGTAAACGTAAAAAGAAGGTTTTACAAGACTCACGTTAACAATATTGCAGCAGTACGCACACAATCGAAGCGCATTAAGGATGGCTGGTGTAACTAGCAAGAATACCACGAAAAGCAAGAAAAAGAAGTACGCTATTAACTATTAACGTACCTGTCTCTTCCGAAACGAATGAGTACACACTCTCATATGACACTACCATCGATAACCTCGAGTCT
+
:;<<?BCCCDABBFBBBBCCC4::)9A6@??A:;4;;ABDEDCB?CE@C@CBB99999)9:@?BBB?@>BBB>CAAABBB2@?;?2999+:>@?@797CC@==1816=9<<=:==???>>=C>;:;>><=:=>?A8=;;;>C<?<?=@=A>ABC?C@@@=BH@=@@=981:==7======/;::976666+5<7>=??==<<<0808886=B;?>>>B=B????>?:?;><;1;00-0@@@ABCCDBBBCBBBAA@A@BDDD?>:>8::B::4:<ABDBCBAA
@ATNG8:03331:05915
GATGTAGTGCGTGAGAGAGAGACCCAGAAGATCAGGAACTCTAGAAGAATTCAGATTTTTAACACGAGAGTAAACGTAAAAAGAAGGTTTTACAAGACTCACGTTAACAATATTGCAGCAGTACGCACACAATCGAAGCGCAGTAAGGATGGCTAGTGTAACTAGCAAGAATACCACGAAAGCAAGAAAAAAGAAGTACGCTATTAACTATTAACGTACCTGTCTCTTCCGAAACGAATGAGTACGTGTGACGTACGTGAGCTACCATCGATAACCTCGAGTCT
+
@@DCCBCCDCBBCCDCCCCBC;;:8;DC@CBBB99;;@CBCCBCC@BB>B@BBBACCAA)?6AABBBBBA@AG>AACCCDC5CC?C=A@A9ABC?;:;CCCC@@?@@BDADCD>@@@@@DCCCCCDCB@@AACCCB?CCBBCBAA>A?B::;:CCCCCCC@CCCB997:A>@AB<??BA@5?::4:AABBB)BB@CA@BCCFAA7;79<=A:>;>@DCC@BBBBAAA>@>?CF?CCB>AACCCCCCAAABBBBCBBCBBBBBBCC@C999CBB?B@BBBBBBB?
@ATNG8:03342:05924
GATGGTAGCTCACGTACGTCACACGTACTCATTCGTTTCGGAAGAGACAGGTACGTTAATAGTTAATAGCGTACTTCTTTTTTCTTGCTTTCGTGGTATTCTTGCTAGTTACACTAGCCATCCTTACTGCGCTTCGATTGTGTGCGTACTGCTGCAATATTGTTAACGTGAGTCTTGTAAAACCTTCTTTTTACGTTTTACTCTCGTGTAAAATCTGAATTCTTCTAGAGTTCCTGATCTTCTGGCTCTCGTAGACAGATACTACCATCGATAACCTCGAGTCT
+
=<00)/444:::///:///79<=666>>>>==9>@@B;BB?B@CICBBBB?AAA:949;>>><7<:>==BACCCD>??????'?A>C???:>@@B=??A?AA877;8::178??A>??3989.6.29>=>8==6::DD5:37----;;=BAA777@;;:;=AA<A<?676:///3033355+638353333'36....&..755536./...&..229/5/22,2787555596;=;88<9;;94;<:==:;;<@==>A@@@@@@=;;;?:::9@-//;777;;
@ATNG8:03342:05953
GATGGTAGCTCTGCTCTGACTCTCGTACTCAATTCGTTTCGGAAGAGACAGGTACGTTAATAGTTAATAGCGTACTTCTTTTTCTTGCTTTCGTGGTATTCTTGCTAGTTACACTAGCCATCCTTACTGCGCTTCGATTGTGTGCGTACTGCTGCAATATTGTTAACGTGAGTCTTGTAAAACCTTCTTTTTACGTTTACTCTCGTGTTAAAAATCTGAATTCTTCTAGAGTTCCTGATCTTCTGGTGTCTGATCTGTATCACTACCATCGATCCTCGACTCT
+
CCCC@DBCCB=BCCBBCBDCCCCBBBCCDBB?B?CCCC>CD?B?BCCDCCCADDDBB@BADCBB?B@C;=;BCBBC?;;9:9*:A=ABBC=@@AD@BBE>BB:;;CBBG@FFDDBBBB@BCB?C@DCCCCCCC=BB@@?BCCCCABACCCBBBBBB@BCC@CC?B?BBBBBCCCC?BCDCC:B?B<AA?@?,>B@@@<ABBBBAAACC@CDDE5EBBBCACACB?BBBABBB@B@CBBA@@=@@C@CCCCCCDCBCBCDDFCBCCCAC:;;CCB@CCCCCCBB
@ATNG8:03346:05953
GATGGTAGCTATACGTATATCTATGTACTCATTCGTTTCGGAAGAGACAGGTACGTTAATAGTTAATAGCGTACTTCTTTTTTCTTGCTTTCGTGGTATTCTTGCTAGTTACACTAGCCATCCTTACTGCGCTTCGATTGTGTGCGTACTGCTGCAATATTGTTAACGTGAGTCTTGTAAAACCTTCTTTTTACGTTTACTCTCGTGTTAAAAAATCTGAATTCTTCTAGAGTTCCTGATCTTCTGGACAGAGTGTGCAGATACTACCATCGATAACCTCGAGTCT
+
BBBB@CBBDC@@ADEDGCCCCDDBBBBABA<;8;AAB=BB@C@CCCCCCC?BBBCC@C@AA@B?B?BBBBBBBBB@CBBBBB)@?;=88:(7??@>A::69A<?<?@8909BAACCBC?B>>;?;?BAAA???<AAAA<AA@@@@@@@?@AAA@@@=:::;>?;@<>>>D@@@AA9==CBB;C5;5;;=<<*<?;;;1:::887=>::188888$699<=;?9>><>?AB?@?;?=@@@A??;?AB=A>==AAAACAAA=C?>>>>>9>888A;;7;:>AA@@;;=
@ATNG8:03351:05928
GATGGTAGCTCTGCTCTTACTCTCGTACTATTCGTTTCGGAAGAGACAGGTACGTTAATAGTTAATAGCGTACTTCTTTTTCTTGCTTTCGTGGTATTCTTGCTAGTTACACTAGCCATCCTTACTGCGCTTCGATTGTGTGCGTACTGCTGCAATATTGTTAACGTGAGTCTTGTAAAACCTTCTTTTTACGTTTACTCTCGTGTTGAAAATCTGAATTCTTCTAGAGTTCCTGATCTTTCTGGATATGAGTGACTCGTGCTACCATCGATACCTCGAGTCT
+
A<AB9B=====DC>6667;666>>BCBB:668<=>>2;A5;.9??>A@@=@@B:;4:.5<>>:><><<<==<<<:=>>>>+::3888919=@@;@;?=AB=A@>449.3338;;;;8><<6;8=>8983==8988<7;=:;66567779877//(///579491525;>:>A=:92522&2292:::::.56<;A166:@=<7:55.5888+99==>4=:>B<AA?99771717997555'577177:7:99987;;=888>?AA988888///7;977;---
@ATNG8:03352:05928
GATGGTAGATACTCGCTGATACACCCAGAAGATCAGGAACTCTAGAAGAATTCAGATTTTTAACACGAGAGTAAACGTAAAAAGAAGGTTTTACAAGACTCACGTTAACAATATTGCAGCAGTACGCACACAATCGAAGCGCAGTAAGGATGGCTAGTGTAACTAGCAAGAATACCACGAAAGCAAGAAAAAAGAAGTACGCTATTAACTATTAACGTACCTGTCTCTTCCGAAACGAATGAGTACGAGAGAGCACACGTGTCTACCATCGATAACCTCGAGTCT
+
;<BC@CECBCBCCBBBCCCBB@@?A:AAA?B@@@BB>A?DBBBBFF@BB@B@BBAAABA@+@5<88???@==<?9;7A====,=?;;.999&9=9;;999>;99>5:8<=9>BA<@A;;;DBBBBBBBBAA@@BBBB?BACCCCCC@C@CCB@BCECCCBB@???BBB@CC?BBB?AA999,3;;5;ABABB)BB>9989CCC@@<@<>>>?=B<??C;;8;CB@A@D@C?AAE>CBC>@@CBBFBBAAABAAABBBBBBBCCCC@=B000=//)/59==A>=;;
@ATNG8:03354:05937
GATGGTAGTATCTGCACACTCTGTCCAGAAGATCAGGAACTCTAGAAGAATTCAAATTTTTTAACACGAGAGTAAACGTAAAAAGAAGGTTTTACAAGACTCACGTTAACAATATTGCAGCAGTACGCACACAATCGAAGCGCAGTAAGGATGGCTAGTGTAACTAGCAAGAATACCACGAAAGCAAGAAAAAGAAGTACGCTATTAACTATTAACGTACCTGTCTCTTCCGAAACGAATGAGTACGAGAGAGCACACGTGTCTACCATCGATAACCTCGAGTCT
+
AABC@CBCCCCBCBBDECEDEDFDD@CCDBAA@BAA>B=@@BCBBB?BC?A?===6=====%<:?<AB=BB==BB;??99:::(9A;@3999*99>;A@A@@@@BA;A;AB;@:86::=>?8::>>>BA<<<>;AAAA8::>>>?>=:>=A@B?B>:>AAAA<??AABA?BB>BBB;>>777)87818CBCB/8838;;;AA==>:=:>?@A=A>D?::;<@@@@???<A:ADD:A>><999A???BBB@BAAAAB???AAAAA@@9<566>@A;?;?BBE@@>;
@ATNG8:03354:05951
GATGGTAGCTATACGTATATCTATGTACTCATTCGTTTCGGAAGAGACAGGTACGTTAATAGTTAATAGCGTACTTCTTTTTCTTGCTTTCGTGGTATTCTTGCTAGTTACACTAGCCATCCTTACTGCGCTTCGATTGTGTGCGTACTGCTGCAATATTGTTAACGTGAGTCTTGTAAAACCTTCTTTTTACGTTTACTCTCGTGTTTAAAAATCTGAATTCTTCTAGAGTTCCTGATCTTCTGGCTCTCGTAGACAGATACTACCATCGATAACCTCGAGTCT
+
AC@?>AAA@ED?CCCDDCCCECCCBB;;<BBB?BB@B<A@<@@EBBBCBB=@?BBB@B@BCBC?C@CCCACCBBB?BAAA@2A@?BBBB>BBBC?A8819?29:>>AC<AAB?@?BB?@;;=B=???BBB??<?A?>588;;B@=>=AC???>==5:;=8=A<A=@@@???BAA56/;;;.;)/)/6666)6:///*5777;=79555(////'../.707/77/5;899:;;;;>@>>>A=@@@<@>>=====B@>>>===>?;;5;;;;==>9=:=>A@=>=@
@ATNG8:03361:05942
GATTAGGCGACATACATACGCGCCAGAAGATCAGGAACTCTAGAAGAATTCAGATTTTTAACACGAGAGTAAACGTAAAAAGAAGGTTTTACAAGACTCACGTTAACAATATTGCAGCAGTACGCACACAATCGAAGCGCAGTAAGGATGGCTAGTGTAACTAGCAAGAATACCACGAAAGCAAGAAAAAGAAGTACGCTATTAACTATTAACGTACCTGTCTCTTCCGAAACGAATGAGTACTATGTAGAGCTCTATACTACCATCGATAACCTCGAGTCT
+
94<8440499<;69=AABCCDBCADCC@CCDCCC@C@BBBCA@@<:;5:;<899BCCC1E?BBCBBBC;;:><?@DDFDD1@<<=:=>>2666?@:99>>@@A<A@@@6:;;59>?=<?;;;;;>@@@@>9==00+0;;..///)-05-/)/:7779==9=?>>>B@BA????>A=999,:9:3:9999(3?6B8==B=999.7.38=<=;878;BB?BBDB@?@?A299=5<:94:?>====?;=>>???>@999BBBCCB@86///9;;9B;===8679;
@ATNG8:03367:05926
GATGGTAGGCGAGAGTGAGACGCAGTACTCATTCGTTTCGGAAGAGACAGGTACGTTAATAGTTAATAGCGTACTTCTTTTTCTTGCTTTCGTGGTATTCTTGCTAGTTACACTAGCCATCCTTACTGCGCTTCGATTGTGTGCGTACTGCTGCAATATTGTTAACGTGAGTCTTGTAAAACCTTCTTTTTACGTTTTACTCTCGTGTTAAAAATCTGAATTCTTCTAGAGTTCCTGATCTTCTGGGTGCGCTACAGTCTCTCTACCATCGATAACCTCGTGTCT
+
ECCC@CCC?BBCCCCBBCCIBABCCCBBCGB@?ADDD>CE@E@CCBBBCC@CBBBC?B?@B@A?B?CCACCCB=B@A@@@B2;B8DCBA6ACCC?BBB?BF9:9BB9:7:CCBBBAD<A==9>=CB>==>>><@>>>7;;A@>>?AC@@?AA@@@;>>><AA=A:==?BFB@??<?@@@@6@=A988899(8@////(//////66-/(////$.56695:5::4:>C>2555969=>@@@:>=>=69::?>>>??@ABA;;;=<<6;///77;9@5:=@AAAA>
@ATNG8:03369:05916
GATGGTAGTATAGAGCTCTACATAGTACTCATTCGTTTCGGAAGAGACAGGTACGTTAATAGTTAATAGCGTACTTCTTTTTCTTGCTTCGTGGTATTCTTGCTAGTTACACTAGCCATCCTTACTGCGCTTCGATTGTGTGCGTACTGCTGCAATATTGTTAACGTGAGTCTTGTAAAACCTTCTTTTTACGTTTACTCTCGTGTTAAAATCTGAATTCTTCTATAGTTCCTGATCTTTCTGGTGTCTGATCTGTATCACTACCATCGATAACCTCGAGTCT
+
BABB@BCCCCCBCBBCBBACCCCCCBBBCCCC@BCCC=CA=A?B@@@BAC=AAAAA=@?AA??<??BBBBBABBC???===,:3,7=?87AA@=AA@>?:,00==00)0>89>>>A<>??5838?>>>;;;;>>@A7;;>>??????>>?;;;=:=@@=AA:>:=@==>BBAB8;;??>2>:>9===>=.;;:;;2://///999=1877(2777=6;6993=???A>><@7::=>877-76:6:///99:>889?>@===BBC<?>>>>=B=B;>==;;;AA
@ATNG8:03321:06002
GATGGTAGGCGAGAGTGAGACGCAGTACTCATTCGTTTCGGAAGAGACAGGTACGTTAATAGTTAATAGCGTACTTCTTTTTTCTTGCTTTCGTGGTATTCTTGCTAGTTACACTAGCCATCCTTACTGCGCTTCGATTGTGTGCGTACTGCTGCAATATTGTTAACGTGAGTCTTGTAAAACCTTCTTTTTACGTTTACTCTCGTGTTAAAAATCTGAATTCTTCTGAGTTCCTGATCTTCTGGATACACTCATGTGCACCTACCATCGATAACCTCGAGTCT
+
@;AB;CCB?BCCBBBCCDCCCCCCCCBBBCA@?@BCE@CB?C@CCBBCCC@BBBBB?B@CBBA?A?CCBAABBBB?BBBCBB(A94=997/3AAA>B??;?D:???<>><@BCCBBAA<?>?;A=AAA<<=@D=AAAA;@@@A@????A@@@:;:?<@@@<AA<A<@@>>>AA?@;>>@DD;D<@<>>==</<=9990::;9::?<==07888(8=>>C=A=<;7;AA???;@=AAAA@@<@@@<AAAA@@?A===CCCAA;<;;58---8--*-27;88=:::
@ATNG8:03322:05982
GATGGTAGCTCTGCTCTGACTCTCGTACTCATTCGTTTCGGAAGAGACAGGTACGTTAATAGTTAATAGCGTACTTCTTTTTCTTGCTTTCGTGGTATTCTTGCTAGTTACACTAGCCATCCTTACTGCGCTTCGATTTTGTGCGTACTGCTGCAATATTGTTAACGTGAGTCTTGTAAAACCTTCTTTTTACGTTTACTCTCGTGTTAAAAATCTGAATTCTTCTAGAGTTCCTGATCTTCTGGCGCTCTGTCACGTCTGCTACCATCGATAACCTCGAGTCT
+
A>BC@CCBBB=BDBDCCCCCCCCCCCCC@?;:7;AAA9AC6:;;CCCDDD?BBCFE@D@CAA@?A@CBBBB;;;B@CBFDD5BB=A;;;0;BA@;A@B=BC>AABBBC@CCCCCBBB@BAA?@>ACAAABAB<@D::::.<CBACCCDCGBBCBB?CFFABB@B>BBCBCBCCC@CBBBB;BBG>BBDDD2BCCDD>ABCCGDCBBB@CCCC5CBBBB8;8;A?ABBBBBC@D?CCCBBB=?>B>BAABB:;;CCCBBB@@@@@@=A:;;@9:5:;?@AAAAAA
@ATNG8:03322:05987
GATGGTAGTATCTGCACACTCTGTCCAGAAGATCAGGAACTCTAGAAGAATTCAGATTTTTAACACGAGAGTAAACGTAAAAAGAAGGTTTTTACAAGACTCACGTTAACAATATTGCAGCAGTACGCACACAATCGAAGCGCAGTAAGGATGGCTAGTGTAACTAGCAAGAATACCACGAAAGCAAGAAAAAAGAAGTACGCTATTAGCTATTAACGTACCTGTCTCTTCCGAAACGAATGAGTACACACTCTCATATGACACTACCATCGATAACCTCGAGTCT
+
BBBC@CABBABA@B@CBBBDCBBDIAFCC@AAABBB<@<@BCCCAA=AA=A=AAACCDCC3B?BBBAAABBBBA8@9;;;;;*;@>C5;;;;$9<<?@AAADFCCB@D>BB@BBB@CCBCB@AAABCCDBAAC@CCBB@CBCCBAA@5;5;;;5;CBBCDBB?BCFBBB?BB>AAA=@A@@@;>>@;::::::%:><<@ABB@BCB?>A>>:82779>>==8=@;;;BB=A;?@D:B@@<@@A???@@A>>>>:::>>AB9:9BB@A@C900=00+05;>@@@???
@ATNG8:03324:05980
GATGGTAGCATCATGCATATCTCACCAGAAGATCAGGAACTCTAGAAGAATTCAGATTTTTAACACGAGAGTAAACGTAAAAAGAAGGTTTTACAAGACTCACGTTAACAATATTGCAGCAGTACGCACACAATCGAAGCGCAGTAAGGATGGCTAGTGTAACTAGCAAGAATACCACGAAAAGCAAGAAAAAAGAAGTACGCTATTAACTATTAAACGTACCTGTCTCTTCCGAAAACGAATGAGTACAGAGAGTACGATATGTCTACCATCGATAACCTCGAGTCT
+
?>?@5:<<<:;>B@;;>ABDJBBBC@CDC@DBBB@@;@;@:55<<<7BA4824=;>??::+:7<;<;:888>?=3;844444$4<5:.5550/;;5<0///9:?B<?>?D?BBB@BBBB@A@CCCCBABAA@=A;;<=@@????:;5;9@;;49994@ABB?CBBB??=>D@????B@9:::+:9939:::::%:>;?A@CBB@A@;>;7797-77(6;;;9;@A@@A>@<?34999&9<<:9:>>::8B=B@<:B=;:::B>>>B>?>=A988=78081:;<??;::
@ATNG8:03328:05971
GATGGTAGTAGTACACTAGTCATACCAGAAGATCAGGAACTCTAGAAGAATTCAGATTTTTTAACACGAGAGTAAACGTAAAAAGAAGGTTTTTACAAGACTCACGTTAACAATATTGCAGCAGTACGCACACAATCGAAGCGCAGTAAGGATGGCTAGTGTAACTAGCGAGAATACCACGAAAGCAAGAAAAAAGAAGTACGCTATTAACTATTAACGTACCTGTCTCTTTCCGAAACGAATGAGTACGTGTGACGTACGTGAGCTACCATCGATAACCTCGAGTCT
+
BBBB@BCCCDEBB=D<@;<<>BBBB?DBB@BCBBBB?B?BBCBB@@<@B?A?BBBBBCCDD)C?A@@@AAAABBB<AAABBBB5BC@C@BDCC2CCC@CAAACCCCC?C?CC@CCB?BBAA@@ABCCCCCCCCD@CCBB@BBCABBA@<A?BAB?BBCCCBBA@CBBBBBBBA=@@@,00000)0=>;:9:9:9%8<9=979ABC>?7:779==4;5;>A?@<??<;;;;;.9?AAB=BAA<??BCBCBBBBBBBCCCCAAACAAACC@=@000?@@7::>CCBBB>>
@ATNG8:03337:05994
GATGGTAGGCGAGAGTGAGACGCAGTACTCATTCGTTTCGGAAGAGACAGGTTCGTTAATAGTTAATAGCGTACTTCTTTTTCTTGCTTTCGTGGTATTCTTGCTAGTTACACTAGCCATCCTTACTGCGCTTCGATTGTGTGCGTACTGCTGCAATATTGTTAACGTTAGTCTTGTAAAACCTTCTTTTTACGTTTTACTCTCGTGTTAAAAAATCTGAATTCTTCTAGAGTTCCTGATCTTCTGGGTCTACGCTCGTCGCGCTACCATCGATAACCTCGAGTCT
+
@ABD?CCB?BBCCCCCCCCCCCCCDDBCCCBB@BCCC>BC?C?CBBBBCB@C?DBC@C@BBAC?C?CCCBBBCBC?BBCCC2CC?C>?><?BBD@CAA=@B:98:B??;?CDCBBBB??@@<@<ADB@??@@<AAAA=A@@?>>@AAAAAAA===<???=@?<@=B=>:>888B:=;;;:/:17067777(/9////'//..997887-25252#266683859949>9A<;=<>:>A?AAA7;;?@9?AA@@@@@@@>>>A?>>>D=A===>:6176;:///777
@ATNG8:03338:05997
GATGGTAGAGAGAGCTCTCTCATCGTACTCATTCGTTTCGGAAGAGACAGTTACGTTAATAGTTAATAGCGTACTTCTTTTTCTTGCTTTCGTGGTATTCTTGCTAGTTACACTAGCCATCCTTACTGCGCTTCGATTGTGTGCGTACTGCTGCAATATTGTTAACGTGAGTCTTGTAAAACCTTCTTTTTACGTTTACTCTCGTGTTAAAAATCTTGAATTCTTCTAGAGTTCCTGATCTTCTGGCGCGTATGTATGTCGCCTACCATGATAACCTCGGAGTCT
+
@;@?7;>CDDAA@BBAAABCB@BBBBCCCDDD@EB@A;@C?C?CCBBBDA@<@A;;59458>B@C?BBBB???BF?BBBBB3BC?A889.9??A@BBB@D=0..88-.(-699?BB?9<<<<A:=>??=<;;5;:;A9====>>>@@B@@@>>==:<>A;=<8=:==<>===@@;>>>==/:4:488898(7:;;;6;96///;86:4:;:9(69:2:A;A:@?;A>>>@@D=B;>?>AAB=?>=:>AA;;<==A?>>>A>>:>@?;===>;;6;:A99177///
@ATNG8:03346:05973
GATAGTGTGTCTCTGAGAGTAGTACTCATTCGTTTCGGAAGAGACAGGTACGTTAATAGTTAATAGCGTACTTCTTTTTCTTGCTTTCGTGGTATTCTTGCTAGTTACACTAGCCATCCTTACTGCGCTTCGATTGTGTGCGTACTGCTGCAATATTGTTAACGTGAGTCTTGTAAAACCTTCTTTTTACGTTTACTCTCGTGTTAAAAATCTGAATTCTTCTAGAGTTCCTGATCTTCTGGGTGTATCAGCGAGTATCTACCATCGATAACCTCGAGTCT
+
ACBCCCBBBBCBCCCCCCBCCCDCCCCBB@BBDD>BB@C@CBBCCCD@CCC@B?BBCCCC?C?CCCCCCCBD?CCDDD2CC@DCCC>CCAA?BAA=AB?BBBFBC@BBCCCCED@CCB@C@DCCCBCBB@CCCC?CCCCCCBBCCCCDBBBB@CBC@BB?B@BBABBBBCC@DBBBC;B?B?BBCCC5BC@@@=ADDDCCCCBB?CDED2BBBCJABABC@CCDFCBB?B@BBBCCC?ABEF>BBBCCECCCCCCCCCCDDD@C9:9BBB?C?BCCAAAAB
@ATNG8:03348:05996
GATGGTAGCTCGCTGATGATATCTCCAGAAGATCAGGAACTCTAGAAGAATTCAGATTTTTAACACGAGAGTAAACGTAAAAAGAAGGTTTTACAAGACTCACGTTAACAATATTGCAGCAGTACGCACACAATCGAAGCGCAGTAAGGATGGCTAGTGTAACTAGCAAGAATACCACGAAAGCAAGATAAAGAAGTACGCTATTAACTATTAACGTACCTGTCTCTTCCGAAACGAATGAGTACACATCGTCGTGTCGTGCTACCATCGATAACCTCGAGTCT
+
;;::7;;;;<==>@A@BBBBCBCCG@BBBADCC@@@>A=@ABAEDD?AA>A?A@A?@@@?1?=ABBBA?=;773)39<=>>>+A@<<=@@@4@?@=:;9=@@<@?:?=::49AA?CDCCDCCCCCCBCD@@A@CBBBADCBCCBBC@C@C;;6;@?=@999<A@BBBD@B@>@??9>=:9929AA>BBBBC>@A=@@@>:;@CGAD?CBCC@D?@ACCC?BBBBCBB?B@BCC>CCC?BBBB:9:CFBABBABBAA@@@;;;@@@=ABBBBBC@B=AAA@AAB?
@ATNG8:03348:06000
GATGGTAGCTCGCTGATGATATCTCCAGAAGATCAGGAACTCTAGAAGAATTCAGATTTTTAACACGAGAGTAAACGTAAAAAGAAGGTTTTACAAGACTCACGTTAACAATATTGCAGCAGTACGCACACAATCGAAGCGCAGTAAGGATGGCTAGTGTAACTAGCAAGAATACCACGAAAGCAAGAAAAAAGAAGTACGCTATTAACTATTAACGTACCTGTCTCTTCCGAAACGAATGAGTACATAGATATACGTATAGCTACCATCGATAACCTCGAGTCT
+
A<<A?B@CDECEC99;CCBCCCCCG@CCC@CCDEBB>B?CCDCCCC?CB?B@BBBBBBBC3B@CCBBBBBAABE>A@ABBBD5BA=C5;;;.<CC?BBAACCCBC?A?@D@EBB?CCBBBCCCICCBB;;;B?AA@?;>99:@@?A=A?B@@=@BBBBCCB@B??@BA?BC?BBC>AA999,77818999:9%9B<B999BBB?><B;>?AA=A<@@BA@=@AA@@AC?C@CDD>DBB?AAACCBBBBBBBAAACBBBBBBAA?@>69///:::5959>>>A>>>
@ATNG8:03351:05975
GATGGTAGGAGACACGTCGCACACGTACTCATTCGTTCGGAAGAGACAGGTACGTTAATTAGTTAATAGCGTACTTCTTTTTCTTGCTTTCTGTGGTATTCTTGCTAGTTACACTAGCCATCCTTACTGCGCTTCGATTGTGTGCGTACTGCTGCAATATTGTTAACGTGAGTCTTGTAAAAACCTTCTTTTTACGTTTACTCTCGTGTTAAAAATCTGAATTCTTCTAGTAGTCCTGATCTTTCTGGGCAGACTCTCACACGCCTACCATGATAACCTAGTCTATCAC
+
AA<<:>6989==<AB@<<:::<9;5;?;@><B>BBA;A@5;4:@==999.9=;903=*0)0//)/3996>?::38633333$396:;;=6=?CCB47495;;*...533.35556556,27>9@:=866666<99722+255552A@<<=899>8818672895;-/.7...5562789:::)616157666'78555(....22-/.3.3232$-...5264750598...3334;9/----'--33,244-./68;?@??>?<===9<<78783=7>9332-,**(*
@ATNG8:03353:05971
GATGGTAGTATCTGCACACTCTGTCCAGAAGATCAGGAACTCTAGAAGAATTCAGATTTTTAACACGAGAGTAAACGTAAAAAGAAGGTTTTACAAGACTCACGTTAACAATATTGCAGCAGTACGCACACAATCGAAGCGCAGTAAGGATGCTAGTGTAACTAGCAAGAATACCACGAAAAGCAAGAAAAAAGAAGTACGCTATTAACTATTAACATACCTGTCTCTTCCGAAAACGAATGAGTACATAGATATACGTATAGCTACCATCGATAACCTCGCAGTCTACTACGACCGAA
+
88::9===BCBA@;55;;;>@>BAA:BAA;B?A@;;6;=AACCCBB?@@<@=???99999):<@@A?@?AA@@A9:9;AAAA2@@=?2;;;6;BB?C;;;ADCBB@B@DF@FCC?@ACABCCAAABCGGDCB?BBBA=A@@??@@@9<?@00/=@===@A?AABB??9<<900/6::;===1=;<3333333$3>6888=>7:/0*0)/9553837>>>C05.76..-26(----'/./3/..7666555655565588///57566177588//*/5///==<>>9666-----,22,
@ATNG8:03356:05961
GATGGTAGTATCTGCACACTCTGTCCAGAAGATCAGGAACTCTAGAAGAATTCAGATTTTTAACACGAGAGTAAACGTAAAAAGAAGGTTTTACAAGACTCACGTTAACAATATTGCAGCAGTACGCACACAATCGAAGCGCAGTAAGGATGGCTAGTGTAACTAGCAAGAATACCACGAAAGCAAGAAAAAAGAAGTACGCTATTAACTATTAACGTACCTGTCTCTTCCGAAACGAATGAGTACTATAGACTATCTGAGACTACCATCGATAACCTCGAGTCT
+
BBBB@BBBB@@@BCBCCCCCBBBDC@AA@=ABBCAA>A>BBCBBBB?BC@B=@=<89999)9:??ECBBBBCBC;>?@FCBC5@A<@4;;;-;CC?BBBBGCCBC@B@CC?BCC?BABCCBBCCCCCCBBBD@CCAA?BBCCCCAA=B?A@@=@CCCCCCC?CDCCBB?AA>ACD?BB:::29<<999::9:%9A;B??>BCDAB<;7;=AC6:7;?AAB>BC@A@CB@C@?@@<@CC?BBBBCCCBAACCCBBBACBCCCBBBBB@C?>>BBB?B>BBBDC>>>
@ATNG8:03357:06003
GATGGTAGTATATCGCGTCGCTATCCAGAAGATCAGGAACTCTAGAAGAATTCAGATTTTTAACACGAGAGTAAACTTAAAAAGAAGGTTTTACAAGACTCACGTTAACAATATTGCAGCAGTACGCACACAATCGAAGCGCAGTAAGGATGGCTAGTGTAACTAGCAAGAATACCACGAAAGCAAGAAAAAGAAGTACGCTATTAACTATTAACGTACCTGTCTCTTCCGAAACGAATGAGTACTACTCTCAGAGACACACTACCATCGATAACCTCGAGTCT
+
@ACE@DAA?AAACCBB966>A=BBC?A;;245999=5;8<BCCBBB@BB@B?BBBAAAAA0A>A@@@AAA@ACC>AA>ADDE3CA;>3999*9>>9@BC=<>@00*/69:17B?7BBAA@?@@@@==;;9>>:;=>>399786:<<8<:@AC?BBBABCCC?B??@BB>A>1857175788.5//).8999)3329<:=786==8=8=98706798;8807;:9AAA<A;>;<6<00*088:-//88??8>??BBAA:::BFBBB?B??>@98074;<<>?:88
@ATNG8:03357:06004
GATGGTAGGCACTGCGCACACATCCCAGAAGATCAGGAACTCTAGAAGAATTCAGATTTTTTAACACGAGAGTAAACGTAAAAAGAAGGTTTTACAAGACTCACGTTAACAATATTGCAGCAGTACGCACACAATCGAAGCGCAGTAAGGATGGCTAGTGTAACTAGCAAGAATACCACGAAAAGCAAGAAAAAAGAAGTACGCTATTAACTATTAACGTACCTGTCTCTTCCGAAACGAATGAGTACATAGATATACGTATAGCTACCATCGATAACCTCGAGTCT
+
@@@?9>>C?BCBAB=?<=<AACCGF>DBB>A>==9;4549;@995<:==@B@CDA@@BBBB(B>?@?@A@A999A=856?>>=+5925.595&/7;:0///::<>><=9=>:>BF@DCAABJCCCCCCBBBCC?AA@@<@AAABCCC@C@CA@>@BBBBBACACCBB9928817@;6;=8888+7773777788%7>;?>@??>@?>39377871717:AAA?BCCCCCC>A>ABB=BCC?CBBBBCCCCCA@@AAACCCAAAA@@?949///=//)/*/<=>@;;;
@ATNG8:03358:05981
GATGGTAGTATCTGCACACTCTGTCCAGAAGATCAGGAACTCTAGAAGAATTCAGATTTTTAACACGAGAGTAAACGTAAAAAGAAGGTTTTACAAGACTCACGTTAACAATATTGCAGCAGTACGCACACAATCGAAGCGCAGTAAGGATGGCTAGTGTAACTAGCAAGAATACCACGAAAGCAAGAAAAAAGAAGTACGCTATTAACTATTAACGTACCTGTCTCTTCCGAAACGAATGAGTACTGTATCTATGTGTGCGCTACCATCGATAACCTCGAGTCT
+
ABBA?BABACCCBBBECCCCCBCBD@CFC@CCCC@@?A@BBCBCCC@BD?BABBBBBBBB3B?BBBBBBAC99929<??@@@0=A;?2;;;4;AC@FDCCCCCBB@B@BC@CBB>BCDDCCCCBBBCDCBBC@CC@@?ABBCCC@@=@@CDC?BCDDCCCC@CCBAAC?CC@?>>488888*:??;:9:9:9%9;<;949CBBBB>>:;=@@9?<?G@@@?BBAA@BB?A?AAA<BBB@BBBBCBBBBBCBBBBBBCCCCAAACCC?B?;;B==:><@@@BCC;;
@ATNG8:03363:05998
GATGGTAGAGTACAGTGTAGTAGACCAGAAGATCAGGAACTCTAGAAGAATTCAGATTTTTAACACGAGAGTAAACGTAAAAAGAAGGTTTTACAAGACTCACGTTAACAATATTGCAGCAGTACGCACACAATCGAAGCGCAGTAAGGATGGCTAGTGTAACTAGCAAGAATACCACGAAAAGCAAGAAAAAAGAAGTACGCTATTAACTATTAACGTACCTGTCTCTTCCGAAACGAATGAGTACTACTCTCAGAGACACACTACCATCGATAACCTCGAGTCT
+
CCBB>BBCBBDDBBBEEEFCCCCCC?CCC?BBAABB?A>A@CCCCB?BB?B?BBBBBCCC2C?CCBABBBCCBB;@@ADDDD2BC?B=@@@7?AA:@AAACBCDC@C@DD@BCB@BCCBBBCCECCCCCCBD@CCBB@BBBBBBBB>C@CBB?ADDDCCCC?BBCBBB?BB@>@?4999999+9==9=AAABB)@?=?0/0??B?>:>:;=FB<A=@@B@@=@BBCBCC@B?BBB=BCC?CBBABBBBA@@AAAABCBBAABBCCB?<?>=<@=<8=:>AAAA::;
@ATNG8:03368:05965
GATGGTAGCTCACGTACGTCACACGTACTCATTCGTTTCGGAAGAGACAGGTACGTTAATAGTTAATAGCGTACTTCTTTTTCTTGCTTCGTGGTATTCTTGCTAGTTACACTAGCCATCCTTACTGCGCTTCGATTGTGTGCGTACTGCTGCAATATTGTTAACGTGAGTCTTGTAAAACCTTCTTTTTACGTTTACTCTCGTGTTAAAAATCTGAATTCTTCTAGAGTTCCTGATCTTCTGGATAGCGACGCGATATACTACCATCGATACCTCGAGTCT
+
>A?C;A<<====;;A=;;;ABAA;;;AAABBB@CCCC=AB=B=A@CBBAA=;;;?A?A6;;A@=AAAABCBBBBA?><<<<,;=*00/(/6797<<:69@0//9=<;*/7><?=>A9755279=8:;?>>>7:9=>188;;;;;>:;:9;977=6<9;5;;:>:@@;;:A@?>:;9977*75<5>>BBB/;9988.5/////59@:28888)8888:38355/599<>>>:>:=888?A9>=@:>=>>A;;;>??>??;;;6774,,,,9,,,06888@@<9
@ATNG8:03321:06025
GATGGTAGTATCTGCACACTCTGTCCAGAAGATCAGGAACTCTAGAAGAATTCAGATTTTTAACACGAGAGTAAACGTAAAAAGAAGGTTTTACAAGACTCACGTTAACAATATTGCAGCAGTACGCACACAATCGAAGCGCAGTAAGGATGGCTAGTGTAACTAGCAAGAATACCACGAAAGCAATAAAAAAGAAGTACGCTATTAACTATTAACGTACCTGTCTCTTCCGAAACGAATGAGTACTACTCTCAGAGACACACTACCATCGATAACCTCGAGTCT
+
CBCB@BCDCBBCCBBDDCEDDDCBB@BCC@ABABBB>A@BBBBCCC@CC@D@BBA99899)9?CCBBCCCCBB@8?@@AABB5AA>C5;;;6;BE@CBBBCCCCC?B?BC@CCC>AABCBDCCECCCCCCCC@CCCC?BBBBBA??<@@CBB?BCCCCCCC@CCCBBB>BB>???488887*9>><@ABBBB)BC?B98:CAAAB<?;>@AA9>:>BCBB@CCBCCBB?C?CDC=CCC?AAABBCCCCCAABBBBBCBA@ABBBBB@C899@6616=AABAA<<=
@ATNG8:03331:06044
GATGGTAGAGTACAGTGTAGTAGACCAGAAGATCAGGAACTCTAGAAGAATTCAGATTTTTAACACGAGAGTAAACGTAAAAAGAAGGTTTTACAAGACTCACGTTAACAATATTGTAGCAGTACGCACACAATCGAAGCGCAGTAAGGATGGCTAGTGTAACTAGCAAGAATACCACGAAAGCAAGAAAAAAGAAGTACGCTATTAACTATTAACGTACCTGTCTCTTCCGAAACGAATGAGTACGAGAGAGCACACATGTCTACCATCGATAACCTCGAGTCT
+
:5<<8<BBBLDCCCCCCCDCCBFDF@BBB@@@@C;;29.44;<<@>78849:??@@AAAA2@2737;;777;;7.;7;:DDD1CB>A=AB@7ABE>CBCBB@@00,0<@:<<<>+///::<==>??>@BC;;5;?;;59ABBB?9819;=9949@@@@@AC?CBBCB@;::6//09=::=A8<871888887$77133339935.(.(.399(.(..///6=>>>>==9;8>>>79??>@AAA>?@998AC@@ACBAA998@???@;?>>?@AB?B?B@@??:;;
@ATNG8:03332:06024
GATGGTAGTACATGATAGACGACACCAGAAGATCAGGAACTCTAGAAGAATTCAGATTTTTAACACGAGAGTAAACGTAAAAAGAAGGTTTTACAAGACTCACGTTAACAATATTGCAGCAGTACGCACACAATCGAAGCGCAGTAAGGATGGCTAGTGTAACTAGCAAGAATACCACGAAAGCAAGAAAAAAGAAGTACGCTATTAACTATTAACGTACCTGTCTCTTCCGAAACGAATGAGTACGATGAGATCTCGTGTGCTACCATCGATAACCTCGAGTCT
+
CCBC@CCCD?@A@AAFDFFC@A@;;6;CC=ABACBB?B@BBB=?==;>@+0*0::99444$9;A@B;;9=6GEE=B;:9444$9:::5:99&5;<7=AAA?BC@B=@?BB@CEF?BBDCCBAACBCCBBBCEADABA@BCBBBBCC@C?C:::<CCCGCCCACCCCCC?AA>:::@CC@@>9<971889899%8A>BBBBDBA@@<@>ABBB?C?AABBCAGGABACC@CABBB=BCC?BBBBBBB???CCBBBEAAABBBBBBCF@C99:A>>9>;==>@@G??
@ATNG8:03334:06011
GATGGTAGGTGCACATGAGTGTATCCAGAAGATCAGGAACTCTAGAAGAATTCAGATTTTTAACACGAGAGTAAACGTAAAAAGAAGGTTTTACAAGACTCACGTTAACAATATTGCAGCAGTACGCACACAATCGAAGCGCAGTAAGGATGGCTAGTGTAACTAGCAAGAATACCACGAAAGCAAGAAAAAGAAGTACGCTATTAACTATTAACGTACCTGTCTCTTCCGAAACGAATGAGTACCTCTCAGACGCTCGTCCTACCATCGATAACCTCGAGTCT
+
A;@A=AAB>BB@BAGGCCBCCBBBC?BBB@CBABBB@B@CCCCCCC@CC?A>@CAAABBB2A?CBBBBCCCHDE>BBAAAAA0@C=B;@@A7@DC@GBBBBBBBB?A>8879BC?BBBBBCBBCCECCCBBB@DCCC?CCCCCD@@=AAD@@?@DGECBBC@CCBAAC?AA?ACC?AACCD>>>>;>@@@A2BB?CAAACCBBB?B?BC@@:>:>ACCC@CCBBCCC@C@BCC=CCC@BBBCCBD?AAACCBB??@CBBBC?B@@9=000=>>996<BB@@@A>
@ATNG8:03339:06014
GATGGTAGTGTCAGTGCGCGTCGTCCAGAAGATCAGGAACTCTAGAAGAATTCAGATTTTTAACACGAGAGTAAACGTAAAAAGAAGGTTTTACAAGACTCACGTTAACAATATTGCAGCAGTACGCACACAATCGAAGCGCAGTAAGGATGGCTAGTGTAACTAGCAAGAATACCACGAAAAGCAAGAAAAAAGAAGTACGCTATTAACTATTAAACGTACCTGTCTCTTCCGAAACGAATGGAGTACTATAGACTATCTGAGACTACCATCGATAACCTCGAGTCT
+
;;?C;>B=BCEDC@<<>>>A<<@??<@@@:<<::59.5499>=>::5=;.405?@@CCDC1858??????@=@?8;;99999'9?9@9@@@3?=?;>@;;;C@;;4;5;A<@@C@CBACBCGECCCCCAAAB>ABBB?BBBBBBCC<@<@@@<@ABBCAAB@CCCCCC=??=:::?B@99::+:::4:BCBBC(9:4999?CCA@?<@=??=;/66)57@@C@C999@CA4838>>69==9=>9?@?@@BBBBBBBAABA@@@::9>=:6:000:=@=D>AABBBBBB
@ATNG8:03346:06025
GATGGTAGGCACTGCGCACACATCCCAGAAGATCAGGAACTCTAGAAGAATTCAGATTTTTAACACGAGAGTAAACGTAAAAAAGAAGGTTTTACAAGACTCACGTTAACAATATTGCAGCAGTACGCACACAATCGAAGCGCAGTAAGGATGGCTAGTGTAACTAGCAAGAATACCACGAAAAGCAAGAAAAAAGAAGTACGCTATTAACTATTAACGTACCTGTCTCTTCCGAAACGAATGAGTACTGTATCTATGTGTGCGCTACCATCGATAACCTCGAGTCT
+
<:9:6<5506:==><<<=9;;A;;<265B:=96;CE=C79996=@@:<=9<9==AAADD>+<9===><;<===<1::555555#557<7@@@2<;;:<<<<=@@??696;B=@A@<<>BABBCCEDDCCBCBB>BAAA?A???BAAA6;5<;;5;CCCBBBB?BBDBBA;8947><3<87777(737/788888%8><?858=>DDD36159;;6>:??BBD?DB;;;@?<?=?@A;A::5:??AABBEBBAABB><=???>==<===55599922,54;:<99<;6
@ATNG8:03349:06038
GATGGTAGCTCTGCTCTGACTCTCGTACTCATTCGTTTCGGAAGAGACAGGTACGTTAATAGTTAATAGCGTACTTCTTTTTCTTGCTTTCGTGGTATTCTTGCTAGTTACACTAGCCATCCTTACTGCGCTTCGATTGTGTGCGTGCTGCTGCAATATTGTTAACGTGAGTCTTGTAAAACCTTCTTTTTACGTTTACTCTCGTGTTAAAAAATCTGAATTCTTCTAGAGTTCCTGATCTTCTGGCGCGTATGTATGTCGCCTACCATCGATACCTCGAGTCT
+
;;<>;><<=??BBCBAAC=??@DCCBCCCBAB@CCBE=?;:A:@BBB@<A@CC>CB@C?AACC?CACCBBAA@BC?CBCCC1@@<BBCB=B;;54955.5>;@>?@9949@@@A@@@>A>?5;.5955565=7@9;:066:>>5996=>@>BA@A;9958<<:<*0//77:<<<695555&549.55595$5;<<=269>==>0//:499999$/55995:4997555<===:>465::<<:::B6@;>:;;;:0>000/;@*/5:899//7///6;777=555
@ATNG8:03352:06027
GATGGTAGGTGCACATGAGTGTATCCAGAAGATCAGGAACTCTAGAAGAATTCAGATTTTTAACACGAGAGTAAACGTAAAAAGAAGGTTTTACAAGACTCACGTTAACAATATTGCAGCAGTACGCACACAATCGAAGCGCAGTAAGGATGGCTAGTGTAACTAGCAAGAATACCACGAAAGCAAGAAAAAGAAGTACGCTATTAACTATTAACGTACCTGTCTCTTCCGAAACGAATGAGTACCTCTCAGACGCTCGTCCTACCATCGATAACCTCGAGTCT
+
AABEAHBB?BCBBAAADCCCDBBBCABBB?BBAB@?=@?BBCCCCC@CC?B@BCCBCCCC5C@CBBBBBCCCCC>CB;;:::.:C=C4:::.;@?<A@@@CBBBC?A>BB?BBC@BBBBCBBCCCCCCBBAA<@BAA>B@@@BBBB?B?B@@=@BBCBCCD?CACCBB?CB@BBB>?>;;;3???;?DCDC2CC@CAAABAA@@=@>ACBD<?;@@CCCAFCBBBBC@E@BBC=CBB?CCCCCBB?BBB@@ACCCBAABBC?>>>?A899AAA=>;>AA@@@>>
@ATNG8:03354:06030
GATGGTAGAGTACAGTGTAGTAGACCAGAAGATCAGGAACTCTAGAAGAATTCAGATTTTTAACACGAGAGTAAACGTAAAAAGAAGGTTTTACAAGACTCACGTTAACAATATTGCAGCAGTACGCACACAATCGAAGCGCAGTAAGGATGGCTAGTGTAACTAGCAAGAATACCACGAAAGCAAGAAAAAAGAAGTACGCTATTAACTATTAACGTACCTGTCTCTTCCGAAACGAATGAGTACTATAGACTATCTGAGACTACCATCGATAACCTCGAGTCT
+
@::?7;>>B>>>;666>>>>>CCBB:ACC@@@?B;;6;<@?CEAAA?AC?C?AA>78999)99<?>?@AAA;>>897;AAA@1A?>@4;;;*9@B>BBBBBBCCC@C?BC?ABB?BBCCBBCBCCDCCBBBC?CCCB?@@?@@@?@=B?BBB@BCEEDCAA?ABBBBB@BB??>?<>>@@@9>==9::9:9:%:?;>:7:CCDCB?B?@A?@5:5:=ABC?BBBBABA5:5999/9@@=:::BBCBBABBCCBBCBBACA@??A@><>000===5?:?BBCCBBB
@ATNG8:03362:06026
GATGGTAGACACGTGTGCTCTCTCGTACTCATTCGTTTCGGAAGAGACAGGTACGTTAATAGTTAATAGCGTACTTCTTTTTCTTGCTTTCGTGGTATTCTTGCTAGTTACACTAGCCATCCTTACTGCGCTTCGATTGTGTGCGTACTGCTGCAATATTGTTAACGTGAGTCTTGTAAAACCTTCTTTTTACGTTTACTCTCGTGTTAAAAATCTGAATTCTTCTAGAGTTCCTGATCTTCTGGGTCTCTCTCTCACGCACTACCATCGATAACCTCGAGTCT
+
CBCC@BBBBBCCCCDBBDHECBBCDAA>BBAA?@CCF>BB?B@CBBBCCC?BAB:98:@BBCC?B?BCBBBB@A@?DCCAC1BA?CBBA=BBBD?CCC@BB:>>?AACACBBBBBAC9><>=A;@@>>>;;=<AAAA7==?>>>>>>=>>CA>>><8;;<@A;@=>>=BBCBDG7;;@@@3@<@<??AA@/@@>>>7>;;;;;>===:;:;:,8///>6>6==:=ADA<;;=A=@@>>>A:>>>E:@@@@@@@@AD>??@A:66958///>885869=>@@???
@ATNG8:03364:06049
GATGGTAGTGCGTGAGAGAGAGACCCAGAAGATCAGGAACTCTAGAAGAATTCAGATTTTTAACACGAGAGTAAACGTAAAAAGAAGGTTTTACAAGACTCACGTTAACAATATTGCAGCAGTACGCACACAATCGAAGCGCAGTAAGGATGGCTAGTGTAACTAGCAAGAATACCACGAAAGCAAGAAAAAAGAAGTACGCTATTAACTATTAACGTACCTGTCTCTTCCGAAACGAATGAGTACGTGTGACGTACGTGAGCTACCATCGATAACCTCGAGTCT
+
A<=B<C=BBBBBBCCAAAAABA;;;)5@@9@BAA;;498<@CDBBB@??=??A?@99998)94@?BBBBDABBC>??@BBAA2>@<@2;;;6;BC?AAABCCBCC@E@CC@CCD@CCABBCCACBCFCCCDD?BBDE>@@CCDBBC=B>BA@=@BA?@@>@<?A?@99390+/;8(/////(//3,333333#37389=====@;8875:@@5@:<<ACCACBBBBCC@C?BBD>BAA?CAA@CDDB>@>BBBBCBABBBBBBCAA?B:::B@@4:5:AABB@@@
@ATNG8:03367:06047
GATGGTAGTCTCAGATAGTCTATAGTACTCATTCGTTTCGGAAGAGACAGGTACGTTAATAGTTAATAGCGTACTTCTTTTTCTTGCTTTCGTGGTATTCTTGCTAGTTACACTAGCCATCCTTACTGCGCTTCGATTGTGTGCGTACTGCTGCAATATTGTTAACGTGAGTCTTGTAAAACCTTCTTTTACGTTTACTCTCGTGTTAAAAATCTGAATTCTTCTAGAGTTCCTGATCTTCTGGGTGTATCAGCGAGTATCTACCATCGATAACCTCGAGTCT
+
B?@A:B69;CBBABBBBCBCBBBCDCBBBBBC?BBBC=CD@D@BCICCBB?BBB@@>?@CBBB@C@CBBCCCCBB?BBCBA0:98;@CG=@@@A<ABC?BC:;;BBBIACCBCBBBB?BBB@C@CCCCBCCD@BBBC?CDCCCCCCCBBACCBBC@BBB<@@=A>ABBBBBBBB?A@@@@7@<@=;;;;.;ACCE>BCCBBCCBBA5;;;;*;AACC?A?AKACCCDBBB@C?BBCCCC@CBBB=BCCCCCBCAABCBBCHHBB?B:;;CAA=B?BCCCCBBB
@ATNG8:03367:06049
GATGGTAGTGTCATATGAGAGTGTGTACTCATTCGTTTCGGAAGAGACAGGTACGTTAATAGTTAATAGCGTACTTCTTTTTCTTGCTTTCGTGGTATTCTTGCCAGTTACACTAGCCATCCTTACTGCGTCTTCGATTGTGTGCGTAACTGCTTCAATATTGTTAACGTGAGTCTTGTAAAACCTCTTTTTACGTTTACTCTCGTGTTAAAAATCTGAACTCTTCTAGAGTTCCTGATCTTCTGGATAGCGACGCGATATACTACCATCGATAACCTCGAGTCT
+
:<<<9<=D@@;=>>>><AAC;9;BBD:90<00)0//:19;6;:=ABBBAA<A>=BB@C@CBBD@F@CCC>@;;;<499999(4:46;CD>CBAB@BAA>BC?BB@BJH@CBCCBC@A=A@B?C@CDDDA:::@;>=8708???>=/00)/:>>?8?A;???;?A9?:>BCBBB@A@@BCAA@3<+0/////$/9<=B6??@@@BB9994?;9;(><>@@>ABBA?BAAADED@DAAAACBB?BBD?A@DDCCBDCB:;;@@@@@@A?A:;;DBB?B@BB???BCB
@ATNG8:03368:06053
GATGGTAGTGATACAGATCAGACACCAGAAGATCAGGAACTCTAGAAGAATTCAGATTTTTAACACGAGAGTAAACGTAAAAAGAAGGTTTTACAAGACTCACGTTAACAATATTGCAGCAGTACGCACACAATCGAAGCGCAGTAAGGATGGCTAGTGTAACTAGCAAGAATACCACGAAAAGCTAGAAAAAGAAGTACGCTATTAACTATTAACGTACCTGTCTCTTTCCGAAACGAATGAGTACTGCGTCTCACTCTCGCCTACCATCGATAACCTCGAGTCT
+
BB@@=@=BBEBCDCCBBCDFGCCCC@CCD?BBBC?@?A@CCCDCCA=??@A@CCBBBCCC1C?BBBABAAACCE>A:;9@@@+=@:;.999&9@B@CBBBFCD@@?A?BD@BBE>BABBBCCCDFCCCCCCC@CCBC?ABBBCB?>:@?BBB@BDCCCCCC?AAACBB?AA=AA?8<<8778+9?DBBBCBB/9:49@@@BBCCC@C@GCCE?A>@BCBD@BBBB@?>>9=;<??9@BB?BBBBCBBCCCCCCBDBBACCCCC?CCC?C?@@B::5:<??ABBAAA
@ATNG8:03326:06095
GATGTAGCACGAGTCACTCATATCCAGAAGATCAGGAACTCTAGAAGAATTCAGATTTTTAACACGAGAGTAAACGTAAAAAGAAGGTTTTACAAGACTCACGTTAACAATATTGCAGCAGTACGCACACAATCGAAGCGCAGTAAGGATGGCTAGTGTAACTAGCAAGAATACCACGAAAGCAAGAAAAAGAAGTACGCTATTAACTATTAACGTACCTGTCTCTTCCGAAACGAATGAGTACGATGAGATCTCGTGTGCTACCATCGATAACCTCGAGTCT
+
BBADCCCABBBBBBCABBCB?@AC@DCD@CCCCAA>B?CBCDDAB@BB@B@BAB;;;;;);=@AA<;:AA99:/:9;5>??+>=8=156949@B@CABBBB@:;69;@@;@@B659@?BBBBCBBCCBBBC?BCAC>AAAAAB::7;?B;;;<CDDBBBA>ADFDCC>AA=AA@8<<999,7;?=BBBBB1>?=ABBCB@@??18188<=0706:@@C@BD@@@@@<?;@@@;@AA=ABBBFCCBABCCDC?>>?>BB@???@@<@;;:A::5:59<=?A=>>
@ATNG8:03327:06079
GATGGTAGTATCTGCACACTCTGTCCAGAAGATCAGGAACTCTAGAAGAATTCAGATTTTTTAACACGAGAGTAAACGTAAAAAGAAGGTTTTTACAAGACTCACGTTAACAATATTGCAGCAGTACGCACACAATCGAAGCGCAGTAAGGATGGCTAGTGTAACTAGCAAGAATACCACGAAAGCAAGAAAAAAGAAGTACGCTATTAACTATTAACGTACCTGTCTCTTCCAAACGAATGAGTACTATAGACTATCTGAGACTACCATCGATAACCTCGAGTCT
+
BBCB?BDBABCBAAADEDCCCCDCB@CCC@BBBCB@=A<@@A@@@C@ED@D?A??899999%9;>@BAAABBBBC=BBBDCCC2@@=@?CDFD5CEC@CBBACCCAB>A@CC?BBC?BBA@BCDCDDDBBBBBC?BBDD?A@@ACBBB?B?B@@?@CCECCCC?CCCBBB@BB>???9<<888*9==9::::::%:>;>:7:@?BAA?A=A>87087==ABC@CCCBBCC@D?DC>CAA>ACBBCCBACCCCBAABBBFCBBCBBCC@D999@AA;><>A??>000
@ATNG8:03332:06079
GATGGTAGAGTACAGTGTAGTAGACCAGAAGATCAGGAACTCTAGAAGAATTCAGATTTTTAACACGAGAGTAAACGTAAAAAGAAGGTTTTTACAAGACTCACGTTAACAATATTGCAGCAGTACGCACACAATCGAAGCGCAGTAAGGATGGCTAGTGTAACTAGCAAGAATACCACGAAAGCAAGAAAAAAGAAGTACGCTATTAACTATTAACGTACCTGTCTCTTCCGAAACGAATGAGTACACACTCTCATATGACACTACCATCGATAACCTCGAGTCT
+
;?=B@CCCAAA=966666?97>A00)//;5<CCDCC>B?BBDCCCB?BC@E?BBBBBBBB3B?BAAAACCBBB@6?=;;;;;*9@9@:CCCC5DCCACCCCCCCDC@C@BDAECC?AACCCCDDCCBCDCCBB>ABBB@BCCCCC@?=@@CBB?BDDCCCCC?CACBBB@??<?@@3::999,8<<89999:9%9?;>98:DDCCA:=:<?CA1839?CBB@CCBBBBC?A=9993:@A?BBGCBAA??:::9=<=877AA??<;;:7;33388</707==9>477
@ATNG8:03334:06094
GATGGTAGGTGCACATGAGTGTATCCAGAAGATCAGGAACTCTAGAAGAATTCAGATTTTTAACACGAGAGTAAACGTAAAAAGAAAGGTTTTACAAGACTCACGTTAACAATATTGCAGCAGTACGCACACAATCGAAGCGCAGTAAGGATGGCTAGTGTAACTAGCAAGAATACCACGAAAGCAAGAAAAAAGAAGTACGCTATTAACTATTAACGTACCTGTCTCTTCCGAAACGAATGAGTAGTGTGCGACGTGTCTCCTACCATCGATAACCTCGAGTCT
+
>A@@7;==>=C?CCDCCBDBJBBBB@CCD@BA@@AA>A?BB::9BB=BB4949>>>A@@@0@:>?<??@CAA@B;A=>>9>9,5:9)549990;<=9=>B=BC9;;@A?AB?AAB>AABBC;;;BBBCCBBA@=@A;;5;;;;?A@@<@?BA@?@CBCBCBB?BCC:;:@AA=AAB<?;@@@70005000000#095;?::;:==9*/,/;=:(/).26<A:>9995;?2929::.449.944444;<;===@A99:@@B::49<?;?999AAB?D?BBAAA?88
@ATNG8:03336:06079
GATGGTAGAGTATCATGTGTATCTCCAGAAGATCAGGAACTCTAGAAGAATTCAGATTTTTAACACGAGAGTAAACGTAAAAAGAAGGTTTTACAAGACTCACGTTAACAATATTGCAGCAGTACGCACACAATCGAAGCGCAGTAAGGATGGCTAGTGTAACTAGCAAGAATACCACGAAAGCAAGAAAAAGAAGTACGCTATTAACTATTAACGTACCTGTCTCTTCCGAAACGAATGAGTACACATCGTCGTGTCGTGCTACCATCGATAACCTCGAGTCT
+
CBAA>ACDCCCBBCF:;;CCDAA997;@A=A@@@@@<@?AADCCCC@CD?B@BCCBBCBB5BADBBBCGGD999.:@;;;;;(<@;<5955&5<<7=AA@BCDCC@C@AB>BBB>BABBBCCCBBBDDDECC?BCBB?CBBBBBBB?@?B?@=@CBBCCCB@CCDABB?AA?BBA8;;787*9==9=@@@@2@C@D>??CDCAB<><?@A>5;7;?CDDADCCCBBCADADCC=BBB@CCCABBBBBBBBBBCCCE@A@BBBCCC@C999BBA>B?BBBCCAAA
@ATNG8:03341:06092
GATGGTAGATATATGCACGCTCTACCAGAAGATCAGGAACTCTAGAAGAATTCAGATTTTTAACACGAGAGTAAACGTAAAAAGAAGGTTTTACAAGACTCACGTTAACAATATTGCAGCAGTACGCACACAATCGAAGCGCAGTAAGGATGGCTAGTGTAACTAGCAAGAATACCACGAAAGCAAGAAAAAGAAGTACGCTATTAACTATTAACGTACCTGTCTCTTCCGAAACGAATGAGTACATAGATATACGTATAGCTACCATCGATAACCTCGAGTCT
+
A<AC@CCCCCCCBBCCGCCCC@@@B@CCB@BCAA@@>@?AABBA@A<AA?A@CBBABCCC1C?BB;@B=BDBBA:>>?ADDB5BC@B<@AA7@BB?CBABCCDCB?B?CD@CCD?BBBBBCCCCBCCFDBBB@FCBB?B@BACCBB@B?BBB@BDDCCCCC?CCCBBB@@A9AA@9?>@@@9A@@=@@@@A2AB?BBAABBBCD?B?B@@@<@<@BEBB?BCBBABB@C?BBF>BBB?BBBBBBBBCCBB@@AAAACA??AAABA;;566><<8><A???D<<<
@ATNG8:03351:06095
GATGGTAGCGCGACGAGCGGTAGACCCAGAAGATCAGGAACTCTAGAAGAATTCAGATTTTTAACACGAGAGTAAACGTAAAAAGAAGGTTTTACAAGACTCACGTTAACAATATTGCAGCAGTACGCACACAATCGAAGCGCAGTAAGGATGGCTAGTGTAACTAGCAAGAATACCACGAAAGCAGAAAAAGAAGTACGCTATTAACTATTAACGTACCTTTCTCTTCCGAAACGAATGAGTACAGAGAGTACGATATGTCTACCATCGATAACCTCGAGTCT
+
A?@@;?;;;=CBBBBCFGCACCCCFG?C9:6;;;;;;4;;>?AA@?@<::49?AB@???==,?<BBCCCCCBBCA9==;;;;;*9C;@<ADG<BBB@CCCDCDCDE@B@CB?BBB?BABCCCDLCBAABBBBC@CCCC?BBCBBBBB?B@C;;;;DCCBBBC@CBBBBB>@@;999390@=@7@000@@@@0=@:BAAAB@@@>:?:>>>>:>:>>CA@<@@;AAAC?B@CDD>CBB?AAAA??@DCCCBBBAAACCCDD@@ABC?>899A@@3939@@AABBC
@ATNG8:03352:06060
GATGGTAGCACACGAGATCTCATCGTACTCATTCGTTTCGGAAGAGACAGGTACGTTAATAGTTAATAGCGTACTTCTTTTTCTTGCTTTCGTGGTATTCTTGCTAGTTACACTAGCCATCCTTACTGCGCTTCGATTGTGTGCGTACTGCTGCAATATTGTTATCGTGAGTCTTGTAAAACCTTCTTTTTACGTTTACTCTCGTGTTAAAAATCTGAATTCTTCTAGAGTTCCTGATCTTCTGGTATACACACTCGCTCGCTACCATCGATAACCTCGAGTCT
+
@?BC?CBBBCCBBCCCCCCCCCCCDCCBBB;;:<CCE>BB@C@CCCBBAD@DDC:98<@CCBC@D?DCCCCBCBA?AAAAA1A@?BCCC>CCBB?AB@=@@000>==@;@ABBBBBC?BBC?B?>>>>>=<==AA>><?;;;88:DA@@>AAAAA<:;;=AB:>>?AA@???AA688AAA6A>D8::;;;*6<333-3-----77795:::8*8999=6;65808=;>;;==B;A@>>>>:==B<>>=>>@AAAAA???AAAA??<?@@@====A<AA?>>>AA
@ATNG8:03360:06069
GATGGTAGGCGAGAGTGAGACGCAGTACTCATTCGTTTCGGAAGAGACAGGTACGTTAATAGTTAATAGCGTACTTCTTTTTCTTGCTTTCGTGGTATTCTTGCTGTTACCTAGCCATCCTTACTGCGCTTCGATTGTGTGCGTACTGCTGCAATATTGTTAACGTGAGTCTTGTAAAACCTTCTTTTTACGTTTTACTCTCGTGTTAAAAAATCTGAATTCTTCTAGAGTTCCTGATCTTCTGGATATGAGTGACTCGTGCTACCATCGATAACCTCGAGTCT
+
BCBB?BBC>BCCCCDDCBCCCCCCCCCBCC99;9CCD?CC@C@CCBBBCC@BBACC?C????DAC?BBDDCBA@C?ABCCC2BB?BBBB>BGCC@DAA=AC=>>???<?C@CBAA?BBB=@=AA>??>>><>>@A<>>>@@@=>>@??AAA@?;@DE=>=:>;>AA???@==:>?BEE6@:=:=CDDH/A>8888'66569;/./;/66553$37755056;;6:9::::9,2,2;;;>?;??@<??@@???@@???D@=>>@>=:>787B>>:=<AA@@@>>;
@ATNG8:03360:06077
GATGGTAGATACTCGCTGATACACCCAGAAGATCAGGAACTCTAGAAGAATTCAGATTTTTAACACGAGAGTAAACGTAAAAAGAAGGTTTTACAAGACTCACGTTAACAATATTGCAGCAGTACGCACACAATCGAAGCGCAGTAAGGATGGCTAGTGTAACTAGCAAGAATACCACGAAAGCAAGAAAAAAGAAGTACGCTATTAACTATTAACGTACCTGTCTCTTCCGAAACGAATGAGTACTATAGACTATCTGAGACTACCATCGATAACCTCGAGTCT
+
>>00)/977?=9=56555<=;@@BB:?<@@CCCCCC?B<99899:;8;=8=9ABABBBBB1877BBBCAA@?=<+99;;;;:'995:.555&555.55559;99:3934909BB?BA@@B>CC?ECCCDDDC>BB;<9;BBABB@@=@@D;;89DC@A@CD@???A?@=>=6;73,39333(3373333333#388<;;>@><<;*/*/57:)/+.7?@@;BB????B?@@@@@9000-0>@@AAACBB???998BBBBBBBBC@@<>988>;>9?>ABBBA??<
@ATNG8:03362:06099
GATGGTAGGACGAGCGTCTGAGGAGGTACTCATTCGTTTCGGAAGAGACAGGTACGTTAATAGTTAATAGCGTACTTCTTTTTCTTGCTTTCGTGGTATTCTTGCTAGTTACACTAGCCATCCTTACTGCGCTTCGATTGTGTGCGTACTGCTGCAATATTGTTAACGTGAGTCTTGTAAAACCTTCTTTTTACGTTTACTCTCGTGTTAAAAATCTGAATTCTTCTAGAGTTCCTGATCTCTGGTGAGATATGCATGATGCTACCATCGATAACCTCGAGTCT
+
@:;;;>>C@C@@ACCCCCCCCDACB?B@@@BBC?EBDE?BC@@?@BBBCCCACECDC@C@BBDE>A>ABBBBBBDD?AACAA0;;69<>C>C@BB<B=C@CC?BBBCCH@CDDCCCCC@CCC@D?CCCCABAC@CCBB?CCCCCBBBDBBBCBBBB?CCC?CC?C?BBBAABCCCACBBBB;B=@9::9:9*:C@AB=A@CBCCCCBB?BBBB2BCBCE@C@CC@CBBBB@@=@?BBBCCCBBC@CCCBBCDCCBBBCDCDBBCC?C9:9A@?=A>@@@BB@AA
@ATNG8:03326:06111
GATGGTAGAGTACAGTGTAGTAGACCAGAAGATCAGGAACTCTAGAAGAATTCAGATTTTTAACACGAGAGTTAACGTAAAAAGAAGGTTTTACAAGACTCACGTTAACAATATTGCAGCAGTACGCACACAATCGAAGCGCAGTAAGGATGGCTAGTGTAACTAGCAAGAATACCACGAAAGCAAGAAAAAGAAGTACGCTATTAACTATTAACGTACCTTTCTCTTCCGAAACGAATGAGTACACACTCTCATATGACACTACCATCGATAACCTCGAGTCT
+
@BBC@DCBCCBCDFDBBBCCDECBB@BCB@BBBB?@=@?AACAAAB@BB?B?BBBBBBBB3B?BBBA@ABBE?A:??:;;;;*;B=A?BBB<CDGFGABACCCDD@D@A@?ABB>A@BCCCCCCCAAACBBB@CCCC>A@BBCCCC?C@C@A>ACCDBBAC@AAAACC?AA?BBB>BBBBA<B?=999998(9>>ABBBCDCBD8:7:>==8>:==A?@<@A<AAAA?C@BCC>CCC@BBBBCBAAABBBBBBCAAABBBBBBBB@B6:;B::5:<@BBCC???
@ATNG8:03326:06139
GATGGTAGTGCGTGAGAGAGAGACCCAGAAGATCAGGAACTCTAGAAGAATTCAGATTTTTAACACGAGAGTAAACGTAAAAAGAAGGTTTTACAAGACTCACGTTAACAATATTGCAGCAGTACGCACACAATCGAAGCGCAGTAAGGATGGCTAGTGTAACTAGCAAGAATACCACGAAAAGCAAGAAAAAAGAAGTACGCTATTAACTATTAACGTACCTGTCTCTTCCGAAACGAATGAGTACGTGTGACGTACGTGAGCTACCATCGATAACCTCGAGTCT
+
CCCD@DCCBBBD@A@CCCECCDGDF?CAA?@BAB;;7:;AAABACC@ED?B@A??>@=<='<4=<8===@?BBD>A?AAA@@0@A<A5;;;4:@C?A<::@?=BB;@=;;7;BB?BACBBCBBCCCCBCCCC@C@@??B@@@AAA@=A=A:;:;DDGCDBB?ABBBBC@CC?BBB?B>9::9+::939:::::%:989@<@=::<988877>A4><>@DCC@BBA@@BB>@>@@@9@00-0@@@CCCCAABBBBCCBBBBBBBBBBA=A000@@@9@:ABDBB??;
@ATNG8:03330:06126
GATGGTAGAGAGACTGTAGCGCACCCAGAAGATTCAGGAACTCTAGAAGAATTCAGATTTTTAACACGAGAGTAAACGTAAAAAGAAGGTTTTACAAGACTCACGTTAACAATATTGCAGCAGTACGCACACAATCGAAGCGCAGTAAGGATGGCTAGTGTAACTAGCAAGAATACCACGAAAGCAAGAAAAAGAAGTACGCTATTAACTATTACGTACCTGTCTCTTCCGAAACGAATGAGTACAGAGAGTACGATATGTCTACCATCGATTCGAGGAAGTCT
+
BBBB?CCCCCCDBBAAACBCCFCCC=CCC@BCC@DDG@C@BCBBBBB?BB?B@??@DDAAD3A?BB???CCBBBB=A9;;AAA0AA=A5;;;6;CCACBBBCCCBC>B?BB@CCC@CCCBBCCCCCCCCCCBB?BBBB?AACCCAAA=B?B@@=@BBABBCC@CCCBCC@??=?BA8?????288?=ABCCC3CB?BBBBBBBAC?A=A???<>>BA@A@BCBBDCB@C?BBD>GBB@::9BABAAAAADBBBC@AACCCCCCBB?B@A==>:>AAA=B<?677
@ATNG8:03334:06158
GATGGTAGCTCTGCTCTGACTCTCGTACTCATTCGTTTCGGAAGAGACAGGTACGTTAATAGTTAATAGCGTACTTCTTTTCCTTGCTTTCGTGGTGTTCTTGCTAGTTACACTAGCCATCCTTACTGCGCTTCGATTGTGTGCGTACTGCTGCAATATTGTTAACGTGAGTCTTGTAAAACCTTCTTTTTACGTTTACTCTCGTGTTAAAAATCTGAATTCTTCTAGAGTTCCTGATCTTCTGGATATGAGTGACTCGTGCTACCATCGATAACCTCGAGTCT
+
AB;;6:<?AAABDCCCBCAABCCHEBCBCEBB@BACC?CC@CACCCCCBC@DCCCCAC?BB@@;C@CBAACCCCC@;;;;.9;>;?@B@;@BCC9<9B;;@99:BBBD@CDCCCCCD@CCB?B@BBBBBB@@>@BCB<;;;CBCADBAAAA;;;CABBB@BC?C@CDBA@@A;<59::AC4B=A;;;;;;*;C;<<09@@?=BB@>A;?>?>0@@@CD>A>AB?@@@BAAC=@=@AABBB>AAB@BBBJCEHCCAAACCBBBCCC@C;;;B@?;??AAACBABB
@ATNG8:03338:06119
GATGGTAGCACGAGTCACTCATATCCAGAAGATCAGGAACTCTAGAAGAATTCAGATTTTTAACACGAGAGTAAACGTAAAAAGAAGGTTTTACAAGACTCACGTTAACAATATTGCAGCAGTACGCACACAATCGAAGCGCAGTAAGGATGGCTAGTGTAACTAGCAAGAATACCACGAAAGCAAGAAAAAGAAGTACGCTATTAACTATTAACGTACCTGTCTCTTCCGAAACGAATGAGTGCGTGTGCGTCGTGTCTCCTACCATCGATAACCTCGAGTCT
+
ABBB@BCCCCCCCCCDBCCCCBBBC@DDC=BCDDCC?C?BBCCCCC?BB@G@DDFAAAAA2A?BFDCCDDD@@@9@@?A?@@0@C>B5;;;6;CCAFBBBCCDDC@B@BB?BBC?BBBBCCCCCBBCDBBBC@BCCC?CBBBBB>>:@?BAA@BCCDCACA?ACABCC@AA>ABB<@@999,9>><ACCCC3BB?BBABB@@@@:>:=>AA5:5:?AAA?BBAA@BC<?<?@A9A9:9:BCCBCBBBBBBBBBCCCDAAAC?CCC@D899AAA=B@BADCC>??
@ATNG8:03338:06124
GATGGTAGTGTCATATGAGAGTGTGTACTCATTCGTTTCGGAAGAGACAGGTACGTTAATAGTTAATAGACGTACTTCTTTTTCTTGCTTTCGTGGTATTCTTGCTAGTTACACTAGCCATCCTTACTGCGCTTCGATTGTGTGCGTACTGCTGCAATATTGTTAACGTGAGTCTTGTAAAACCTTCTTTTTACGTTTACTCTCGTGTTAAAAATCTGAATTCTTCTAGAGTTCCTGATCTTCTGTATAGCGACGCGATATACTACCATCGATAACCTCGAGTCT
+
@ABB@BBBBBA==666<>>=>@>?>A?>>4550499>5==:>:666;>BC<AA;;=8<9<BBB80+0>0//9777<056=<<(5945:<<2@:5505<>9?@9;<=?CC@CDCCCBBA?BCC@B@BC@A;;;;7;BCC?@ACDDCCCGCCBBBBCC@CCC@DE@C:;;AAACEED@BCBBB;BAE@CCCCC5DDBCB<@@@@@;;;;;AHEEFGFCB;;5;=AA?BBCC;;;7;8;BBCCD@BBCCAABCCCCCDCBBBCCCCBBE?A;;;@@@=A?A@@A@000
@ATNG8:03346:06118
GATGGTAGCATCATGCATATCTCACCAGAAGATCAGGAACTCTAGAAGAATTCAGATTTTTAACACGAGAGTAAACGTAAAAAGAAGGTTTTACAAGACTCACGTTAACAATATTCAGCAGTACGCACACAATCGAAGCGCAGTAAGGATGGCTAGTGTAACTAGCAAGAATACCACGAAAGCAAGAAAAAGAAGTACGCTATTAACTATTAACGTACCTGTCTCTTCCGAAACGAATGAGTACTATGTAGAGCTCTATACTACCATCGATAACCTCGAGTCT
+
@ABC@CBBBBBBCBBCCCDCCCCBC@CBB@BBBBBB?B?BBBBBCC?A??C?BBBBBEBB+B8>>=BBBB@??C8?@;;;;;';;<>;?@@0;B>:=ABBCEDAB?@@EE?BBD@DBBBBBBCCCCDDCBB?AC@@<A@CCBBBC>B@B@@=@BACCCBB?BBBBBB?BD?CCCADB:99,8<<8>CCCC3AB<????AAB;;7<:>>BB;@;@ACBB?BBBAACC?B?BBA<A@@>ABBCCCCCCCC@@ABBB>>>CBABAA=6;///;660::>A<>=@@@
@ATNG8:03346:06121
GATGGTAGCGCGACGAGCGTAGACCCAGAAGATCAGGAACTCTAGAAGAATTCAGATTTTTAACACGAGAGTAAACGTAAAAAGAAGGTTTTACAAGACTCACGTTAACAATATTGCAGCAGTACGCACACAATCGAAGCGCAGTAAGGATGGCTAGTGTAACTAGCAAGAATACCACGAAAGCAAGAAAAAGAAGTACGCTATTAACTATTAACGTACCTGTCTCTTCCGAAACGAATGAGTACGATGAGATCTCGTGTGCTACCATCGATAACCTCGAGTCT
+
AADB?BBCACCBCCCDBBBBEDCCC=BDD@DCCB??<@=AADDCBB?AA=A=AAAAABBB3C?CACCBBBBA@@;@BCCDCC3BB?B=@@@9ACCBFAAACCCAA>B@CC@CBB>BACCCCCECCCCCBBBC?CCCC?BBBBAAAB>B?B??>?CCCCCCC?CAAACC@BA?AAA<@@>>=8?@@;=?>?>1?C?C?>>CD>><<><@@@@:=9=@BBB?BBBCBBB?B?BAA<A??=?BBBBCCAAADDBBBBBBBCA>@>ADD=D:;:@<<8<:=>>@@88:
@ATNG8:03346:06152
GATGGTAGTATCTGCATACTCTGTCCAGAAGATCAGGAAACTCTAGAAGAATTCAGATTTTTTAACACGAGAGTAAAACGTAAAAAAGAAGGTTTTACAAGACTCACGTTAACAATATTGCAGCAGTACGCACACAATCGAAGCGCAGTAAGGATGGCTAGTGTAACTAGCAAGAATACCACGAAAAGCAAGAAAAAAGAAGTACGCTATTAAACTATTAACGTACCTGTCTCTTCCGAAAACGAAAATGAGTCTACTCTCAGAGACACACTACCATCGATAACCTCGAGTCT
+
@>>>5::::@@@@BBGHCCCCB===:C;<99BA@@C5;;)49@::;;75504;??@@@@@@@'@;CB@AAAB@9999+:9000000#//*/)///&//5.5<<<>>=;;5;<;;5;;;49>@?ACCEBCBFBB@992;A;;5;AA=<<00-0;AAG@CCCCFCA@>@BB>00+00,0:959=>>@@8??@>?=====&<<:=99:ECCAA399,8:::1817>BBBADBBBA;;5;59:::*78987*8=??CCCAAACDDDDAAABBBABB9939999@AB=B?BCBBC9:9
@ATNG8:03367:06144
GATGGTAGTATAGAGCTCTACATAGTACTCATTCGTTTCGGAAGAGACAGGTACGTTAATAGTTAATAGCGTACTTCTTTTTCTTGCTTTCGTGGTATTTCTTGCTAGTTACACTAGCCATCCTTACTGCGCTTCGATTGTGTGCGTACTGCTGCAATATTGTTAACGTGAGTCTTTGTAAAACCTCTTTTTACGTTTACTCTCGTGTTAAAATCTGAATTCTTCTAGAGTTCCTGATCTTCTGGTATACACACTCGCTCGCTACCATTCGATACCTCGA
+
CCBC@B@B@CCCCCBCCBBB>BBBAA@@@B@@?@GCD?BB@A?AAAA@BA6:9A@@9@;@??A=?@CBBBCBB@?;87737$393>@BC;BB>?9<999*9>8773777187728;;>35555:3;=?@A>?>=A===388;;?BBB>>>>;;:=;76//+/:5:49>?;:99555(22999.94955555'/8888.5./...5859-555'2799;3;4892:B?@?@@<@<A@==//-/;<7<A>>>>BC>>>A??:;///=666-22,,,,,22--
@ATNG8:03323:06175
GATGGTAGCTCTGCTCTGACTCTCGTACTCATTCGTTTCGGAAGAGACAGGTACGTTAATAGTTAATAGCGTACTTCTTTTTCTTTGCTTTCGTGGTATTCTTGCTAGTTACACTAGCCATCCTTACTGCGCTTCGATTGTGTGCGTACTGCTGCAATATTGTTAACGTGAGTCTTGTAAAACCTTCTTTTTACGTTTACTCTCGTGTTAAAAATCTGAATTCTTCTAGAGTTCCTGATCTTCTGGCGCGTATGTATGTCGCCTACCATCGATAACCTCGGAGTCT
+
;<@><>===??==<;556;;;;?===<:99//)/99939><B866???>@466;<<.5.55<<7>:>>@969<<:554444$444)4::>4>=<<266@6;;9<<;;;>9>===<:;;7;;D?C@CCBBCBBC@DBBB9<;BA@@@@==99455:<9:::744.4.4<556@@@@;?9999&5.5.55555$5///:)//9;>;;;<:.5555$5:<=>9=7;;8;;::544;@499CCB>;<00*06:::8///////>=>:<=<:655;;55057;34048833
@ATNG8:03325:06176
GATGGTAGCACGACACGACGATGTGTACTCATTCGTTTCGGAAGAGACAGGTACGTTAATAGTTAATAGCGTACTTCTTTTTCTTGCTTTCGTGGTATTCTTGCTAGTTACACTAGCCATCCTTACTGCGCTTCGATTGTGTGCGTACTGCTGCAATATTGTTAACGTGAGTCTTGTAAAACCTTCTTTTTACGTTTACTCTCGTGTTAAAAATCTGAATTCTTCTAGAGTTCCTGATCTTCTGGGTGTATCAGCGAGTATCTACCATCGATAACCTCGAGTCT
+
@?CC;CDCCBBBBBBCEDC:66;?ABCCBBAA?ACCL>CCAC@CBCCCBB@BKEBA>A>AAAB?A?ACFCCAACB?BBBBB1???BBBB>BBCB?CBB?A@4:9?AAC?BCCFB===>@<<;>=ABAAAA>>:>@>>7;8:8<;@@@=<<D>>@A=A>>;>A=@:??AAAA?AA<A@@A@6@:=6::999)6:666(------;<=@<@@?>*9555;6;6>>3>@@?::9798<=<=<=377<D:>===AAA>>>A>==?;;;;6;///:<<7A==99==///
@ATNG8:03327:06163
GATGGTAGCACACGAGATCTCATCGTACTCATTCGTTTCGGAAGAGACAGGTACGTTAATAGTTAATAGCGTACTTCTTTTTCTTGCTTTCGTGGTATTCTTGCTAGTTACACTAGCCATCCTTACTGCGCTTCGATTGTGTGCGTACTGCTGCAATATTGTTAACGTGAGTCTTGTAAAACCTTCTTTTTTACGTTTACTCGCGTGTTAAAAATCTGAATTCTTCTAGAGTTCCTGATCTTCTGGGTCTACGCTCGTCGCGCTACCATCGATAACCTCGAGTCT
+
99BA:CGFBCCCCDCBBBBBCB>=C;:;C@BA@ACJJ=BB@C@CCCCCDB@BBBCB?C@CBBD@C@CCDCCCCBB?AAAAA2?A8=789.9@AC?BAG?A?5998???:==@BCBBC?????@;@AF;;;>A=A???:==>>@@@AA@@>>>>>B7;<;=BB=A;AAA?>>A==:=AABB6?:>:988888%8;::;)////..3.22+2222$25...38433.8;;<8>A;A:?@88//-/6=@49:>A@>>;;;?>;;;===>=>>>:::=6:177=>=:;;
@ATNG8:03332:06188
GATGGTAGCGCATATCAGCGCAGCCCAGAAGATCAGGAACTCTAGAAGAATTCAGATTTTTAACACGAGAGTAAACGTAAAAAGAAGGTTTACAAGACTCACGTTAACAATATTGCAGCAGTACGCACACAATCGAAGCGCAGTAAGGATGGCTAGTGTAACTAGCAAGAATAACCACGAAAAGCAAGAAAAAAGAAGTACGCTATTAACTATTAACGTACCTGTCTCTTCCGAAACGAATGAGTACAGAGAGTACGATATGTCTACCATCGATAACCTCGAGTCT
+
?@:;5:444455;====<<?@?BA@8@6925@<555.5.59:555>8;:5:337499999$9.5/90////:::19//////$495:.55)5<<7<6699===@9@;@B?BCC<@@DCDBAABCCCA@ACI@EC;;:;DBB@@@A=B?D<;9<CBCAA:;69><B@@;9949@;?:?<9899-9976//////#/94///768;<878<:?AB>B?BABDDBF?<@;;<:>466@8<<<896CC@AAA@@?99:8=;>=<<@?=88B6?>;;;00)09:9905522
@ATNG8:03332:06204
GATGGTAGCGAGCGAGTGTGTATACCGAAGATCAGGAACTCTAGAAGAATTCAGATTTTAACACGAGAGTAAACGTAAAAAGAAGGTTTTACAAGACTCACGTTAACAATATTGCAGCAGTACGCACACAATCGAAGCGCAGTAAGGATGGCTAGTGTAACTAGCAAGAATACCACGAAAAGCAAGAAAAAAGAAGTACGCTATTAACTATTAACGTACCTGTCTCTTCCGAAACGAATGAGTACTGCGTCTCACTCTCGCCTACCATCGATAACCTCGAGTCT
+
AABB?BBBBC@C@CCCCCBBB@ACB?BB=AAABBC?B=BBBBBBC?@AAC?BAA;;;;.;>BECCCAA@;;;/:>@@@@@0@;;<2955'5AA>C;;;CBBBB@B@BC?B@D?CB?@@BBBDCCCDCCAA<?B??;@BBBBBBC@CBDBB>BCCCBBBD@DCCCCB@AA=@C@9==9999+99939999::%:>=??8>C=BEB?B?B;BA1838ACCC@BBCBCBB?A?@@@<@BC@BBBBBBBBBCCCBBBBBCCCDDD?BCC@C:;:BBC?B?BCCCB???
@ATNG8:03335:06189
GATGGTAGTGTCAGTGCGCGTCGTCCAGAAGATCAGAACTCTAGAAGAATTCAGATTTTTAACACGAGAGTAAACGTAAAAAGAAGGTTTTACAAGACTCACGTTAACAATATTGCAGCAGTACGCACACAATCGAAGCGCAGTAAGGATGGCTAGTGTAACTAGCAAGAATACCACGAAAGCAAGAAAAAAGAAGTACGCTATTAACTATTAACGTACCTGTCTCTTCCGAAACGAATGAGTACTGTATCTATGTGTGCGCTACCATCGATAACCTCGAGTCT
+
;5==8=B>?@:?:;5;=>??;<<;;5;@@8>>CCCCE>??ABAAC9BB9<9;????>>>*0*0:=>?BBBCCH>@@;;;;;*:@=A=AAA:BBCAB<AABDGCC@C?::6:@@>AAAB;;:;;99??A@B@?@@??<??@@B@:97;@CBB@BBCCCAAA>@?@A@@<::48?>;==;;;3;>>9<<<<<<&<><@@AABABB@=A:==;939987;@?>@@;;:9929:777-777177<<8;8<<;?@@777?@<@BBBBBBB<?777:56/77888@@>>>
@ATNG8:03337:06168
GATGGTAGTATCTGCACACTCTGTCCAGAAGATCAGGAACTCTAGAAGAATTCAGATTTTTAACTCGAGAGTAAACGTAAAAAGAAGGTTTTACAAGACTCACGTTAACAATATTGCAGCAGTACGCACACAATCGAAGCGCAGTAAGGATGGCTAGTGTAACTAGCAAGAATACCACGAAAAGCAAGAAAAAGAAGTACGCTATTAACTATTAACGTACCTGTCTCTTCCGAAACGAATGAGTACTGTATCTATGTGTGCGCTACCATCGATAACCTCGAGTCT
+
BBBC@C>BBCCCCCIEAAAFDCCCC@BCB?BBBBBA>B>BBDBBCC@CD@A?CDEBBAAA2@=AABBBCCC???8?@@AAAA0@B<B9CDC;CCDADBBBCCB@@<@=@B@CCC@BCBCDDCCCECFDDBBB@CCBB?BBCBBBBB?B@CAA?ABBBCCCC?AAACCE@AA>BBA===::99+9<=;AAAAA3AA>A???BBBBC??<>?>?<@<@ACCC@CCCBBBC?B@BBB=BCDABBBBBBBBBBBBBBBBBDCAAABBCDD?C===>;;5;9=AAAAABB
@ATNG8:03340:06173
GATGGTAGTATCTGTCTACGAGAGCCAGAAGATCAGGAACTCTAGAAGAATTCAGATTTTTAACACGAGAGTAAACGTAAAAAAGAAGGTTTTACAAGACTCACGTTAACAATATTGCAGCAGTACGCACACAATCGAAGCGCAGTAAGGATGGCTAGTGTAACTAGCAAGAATACCACGAAAGCAAGAAAAAAGAAGTACGCTATTAACTATTAACGTACCTGTCTCTTCCGAAACGAATGAGTACGTGTGACGTACGTGAGATCGATAACCTCGAGTCT
+
@@AB<@ACA;:66;;CCGHBBBBCC@CCD?CCBBAA?A>AADCDCC?BC>A?@A@@AAAA3B@BBBCCBBABBA8==<<;;;;%;:=:@>@@2?B>:>F@CCDCBA>B@DD@BBB=A@CCCCCCCCCCCCCCC?BC@@>@BCCCCCC?C@BBB?BBBBCCCA>AAFAAA@BB?BBB:??999,9??;99::::%:><?:79BBBCC<967;==4>;>>B@@=@@@@@CB?B?BCC=CBB?BBBBCCDAAABCCCCCCCBBBBCC???BBA>B@BBCBBAAA
@ATNG8:03343:06181
GATGGTAGTGATACAGATCAGACACCAGAAGATCAGGAACTCTAGAAGAATTCAGATTTTTAACACGAGAGTAAACGTAAAAAGAAGGTTTTACAAGACTCACGTTAACAATATTGCAGCAGTACGCACACAATCGAAGCGCAGTAAGGATGGCTAGTGTAACTAGCAAGAATACCACGAAAAGCAAGAAAAAAGAAGTACGCTATTAACTATTAACGTACCCGTCTCTTCCGAAACGAATGAGTACGTGTGCGACGTGTCTCCTACCATCGATAACCTCGATTCT
+
AB<<26=BBBBDBBBCCCCCEDDEC@BBB@ABCB:9;;@ECDCCBB?CC?B?BCA?>>>?1>>ECBABD?@???8<??AAA@,@?<=5;:;*:BBACCBBDCCCB?B@CC@BBC=@@@@@@ADCCCCCCBBB?CCBB?BBBBDCAA?B@B???@BBCDCAA?ACCCCCA997:??9==:999+9==8999999%9<<A:89CCCCC>=:=AAA7;7;?BBCC>CCBBCB>@=;;;0;A@>AAACCBCAAA????BBDBBBCBB?ABB?B99:BBB?B@AAABA?BB
@ATNG8:03351:06189
GATGGTAGCATCATGCATATCTCACCAGAAGATCAGGAACTCTAGAAGAATTCAGATTTTTAACACGAGAGTAAACGTAAAAAGAAGGTTTTACAAGACTCACGTTAACAATATTGCAGCAGTACGCACACAATCGAAGCGCAGTAAGGATGGCTAGTGTAACTAGCAAGAATACCACGAAAGCAGAAAAAGAAGTACGCTATTAAACTATTAACGTACCTGTCTCTTCCGAAAACGAATGAGTACGAGAGTCAGAGCAGAGCTACCATCGATAACCTCGAGTCT
+
<<:;7:666===@CC>CCCCCFBCB@BBC?BBBBAA8@259<<<BB?BE>A=@@<73337$34;=:@@BBA==867399999$4:5:.555&5997966699;96069>>;<A<<==A<996<;A?@==B<>7///73778;<<<=9B9C99255>:@@AB@BAAB<A8841373,7::==5:00/;;<<08?<B=BBB;775+55(555:37179:9909=:<<;:3884444&4886454;<<334==88==B=8=:@B><<<;6;><;:>?8?<>==<AA@>
@ATNG8:03356:06191
GATGGTAGTGTCATATGAGATGTGTACTCATTCGTTTCGGAAGATACAGGTACGTTAATAGTTAATAGCGTACTTCTTTTTTCTTGCTTTCGAGGTATTTCTTGCTAGTTACACTAGCCATCCTTACTGCGCTTCGATTGTGTGCGTACTGCTGCAATATTGTTAACGTGAGTCTTGTAAAACCTTCTTTTTACGTTTACTCTCGTGTTAAAAATCTGAATTCTTCTAGAGTTCCTGATCTTCTGGACAGAGTGTGCAGATACTACCATCGATAACCTCGAGTCT
+
CCBC?CCBB?@@BBBABBBCAAABBB==>>?5>::<5=?:@<=666<55.6;;;>:@:=6668<8<65599554.499999$44.5<<=6;;;=7<4//(/9)//76994989998885::=6;6=////8<:088>>9CCBBBC:;9@AA;<;;?;A:;7:D?B=@@BCAAAA@=?@@=@/@;?;99::;*;:CDJ>DCBBCCCBBA4;;;;*;@@;;4:=BB@BAA@@;;6:<?>?@9929?>=@=@@@@BAABBBCCCCBBB@<@000000+0::?>??@>>
@ATNG8:03356:06200
GATGGTAGCTCGCTGATGATATCTCCAGAAGATCACGAACTCTAGAAGAATTCAGATTTTTAACACGAGAGTAAACGTAAAAAGAAGGTTTTACAAGACTCACGTTAACAATATTGCAGCAGTACGCACACAATCGAAGCGCAGTAAGGATGGCTAGTGTAACTAGCAAGAATACCACGAAAGCAAGAAAAAAGAAGTACGCTATTAACTATTAACGTACCTGTCTCTTCCGAAACGAATGAGTACTACTCTCAGAGACACACTACCATCGATAACCTCGAGTCT
+
<;<=;=<<<???@::6CB;:9BEBB?BBB@BB@@@@??4;;<<??@?9:79<?@@;;;;;';9>@@B;:;C@AA>;:;DDED5CB?A5;;;*:CA=CBBBBCBBB?A?AB==<@-00<099;;;BCCBBBCC@BAAA@CABCCBBD@C@C;;9;BBBCCBC@CCCCCC?BB@BBB?ACA@@:@::4:AAAAA)A?>@949<<BBA=?>8??@:@=>:ABC?CB@9;9B<B=BCC>CEG@BBBBABAAABBABAAABBBCB?@?BBD@C@@?C??<?=@>>B>>>A
@ATNG8:03360:06198
GATGGTAGCGCGACGAGCGTAGACCCAGAAGATCAGGAACTCTAGAAGAATTCAGATTTTTAACACGAGAGTAAACGTAAAAAGAAGGTTTTACAAGACTCACGTTAACAATATTGCAGCAGTACGCACACAATCGAAGCGCAGTAAGGATGGCTAGTGTAACTAGCAAGAATACCACGAAAGCAAGAAAAAAGAAGTACGCTATTAACTATTAACGTACCTGTCTCTTCCGAAACGAATGAGTACTATGTAGAGCTCTATACTACCATCGATAACCTCGAGTCT
+
ACCC@CACBDC;99BBBBDCCCCCH>DCD@BAABAA=A>@ACECBB@CB?B@BAA::::9)9=ABBBCCAABCD>AA@A@@@,=A=@9BCC<CCCACCCDBCCDD@C?CC?B@@>ACCBBBCFECCBBBAAE?CC?@>ACDBDCAA=A?A;;:<EBBCCCB?CCCCCC@BB????==?===5===9::9999%:=;=:7:CCFBB<@<@@@B;@<??BBC@BLCCBBB?B?BBD>BBB@???BCFBBAAABBABCBCCB@AA@@@B=?>==@;;7;<===AA@@@
@ATNG8:03361:06169
GATGGTAGAGAGACTGTAGCGCACCCAGAAGATCAGGAACTCTAGAAGAATTCAGATTTTTAACACGAGAGTAAACGTAAAAAGAAGGTTTTACAAGACTCACGTTAACAATATTGCAGCAGTACGCACACAATCGAAGCGCAGTAAGGATGGCTAGTGTAACTAGCAAGAATACCACGAAAGCAAGAAAAAAGAAGTACGCTATTAACTATTAACGTACCTGTCTCTTCCGATACGAATGAGTACGTGTGCGACGTGTCTCCTACCATCGATAACCTCGAGTCT
+
<?BB?==BA@;9;A@>@AAABC;;;4:AA=<ABA;;4;8::5595=9C=?C@BBBBA?@@/?9>>@999@>??B=>>@@BBA1<A>A2;;;.;AB=BBDHDDB00-0;>@;AAB=@@@@ACFBBBCCABA@C@CBBB?BAAACECD@D@C@@?@CBBBBBC?BBB:::>??<?B?8>?888*3888<=??@@'@@=@BABBBBBB?A:>>AA;=::;@BB?BECA@AA=A<000@@?A?B9:9AA??@@@@@A@A?A???AA@CCC?C>>>A7707;@@ABCBBB
@ATNG8:03368:06204
GATGGTAGCTCGCTGATGATATCTCCAGAAGATCAGGAACTCTAGAAGAATTCAGATTTTTAACACGAGAGTAAACGTAAAAAGAAGGTTTTACAAGACTCACGTTAACAATATTGCAGCAGTACGCACACAATCGAAGCGCAGTAAGGATGGCTAGTGTAACTAGCAAGAATACCACGAAAGCAAGAAAAAGAAGTACGCTATTAACTATTAACGTACCTGTCTCTTCCGAAACGAATGAGTACTATAGACTATCTGAGACTACCATCGATAACCTCGAGTCT
+
BBED@BBCBFDCC;:;BBCCCCCCC@CCCACBBB::7;?DBCCEED@BB>B?ACA?????.??ABCBCCCABBD=?<;;:;;';?<<=BBB7BDC?B;9=CCDDD@C?CF@CBB?BCCCCCCCCCCBBBBCC@CBAA>ABBBCCCC?C@CBA>BCCCDCCB?BAAABC@BB?BBB@BA@@@2::?:?AABB2BA?B:99BBA@@<@<AA@A7;7;ACBB@BCBBBCC?A??@@;?BC@BBBBBCCCBBBBBAAABCCBBBBBBBB?B899BA@=A?BBBBBA>?
@ATNG8:03322:06226
GATGGTAGAGAGAGCTCTCTCATCGTACTCATTCGTTTCGGAAGAGACAGGTACGTTAATAGTTAATAGCGTACTTCTTTTTCTTGCTTTCGTGGTATTCTTGCTAGTTACACTAGCCATCCTTACTGCGCTTCGATTGTGTGCGTACTGCTGCAATATTGTTAACGTGAGTCTTGTAAAACCTTCTTTTTACGTTTACTCTCGTGTTAAAAATCTGAATTCTTCTAGAGTTCCTGATCTTCTGGGTGCGCTACAGTCTCTCTACCATGATAACCTCCGAGTCT
+
ABCC@C?A@@@DBCCABACFGCDBBBCJDB;:8;BB@=BC@B@BFBBBDE@BBAAA?B@CBBB?B@BBBCCCBBD>BBBBA+>858=BD<BCCB?BBA>AA3:9?978>BBBBBDBB?>AA<A:>>===>>E=C=>>6:9>======<>AA;;;><888=BB=C:??BB>>>>>=;;;DE6D:=9=>>>>/>@>>>5==>888;;;>5;:;;)7<<=A;D:==7=@@=>>>:><@@>@@B:>=??9>>>DA==>>>?A@@>>>?A:===@<;7<7/-)-76,,,
@ATNG8:03327:06255
GATGGTAGCAACGAGATCTCATCGTACTCATTCGTTTCGGAAGAGACAGGTACGTTAATAGTTAATAGCGTACTTCTTTTTCTTGCTTTCGTGGTATTCTTGCTAGTTACACTAGCCATCCTTACTGCGCTTCGATTGTGTGCGTACTGCTGCAATATTGTTAACGTGAGTCTTGTAAAACCTTCTTTTTACGTTTACTCTCGTGTTAAAATCTGAATTCTTCTAGAGTTCCTGATCTTCTGGTGTCTGATCTGTATCACTACCATCGATAACCTCGAGTCT
+
BBCD@CCCCC@CC?CCBBCGCDCCBBBBCCB?BCCE>CC@C?CCECECC@CCCCC@C@BBBB@C@DCCAABBBB=A@;;;+?A<B><818;?C<AAC?AA989BBCD@CCBCBBBB?BBB?C@CCABBB>>:>AAA:>=>>==??AAAACCA??;?@@<AA<A;AAB@@@@@@;=====2<8=87////(/:---)------9556+222&2667839577266667794939?<=<@7::?:?@>>>?AB@@@AAAA???A=49///;88*/,6AA>>>>>
@ATNG8:03329:06236
GATGGTAGAGAGACTGTAGCTCACCCAGAAGATCAGGAACTCTAGAAGAATTCAGATTTTTAACACGAGAGTAAACGTAAAAAGAAGGTTTTACAAGACTCACGTTAACAATATTGCAGCAGTACGCACACAATCGAAGCGCAGTAAGGATGGCTAGTGTAACTAGCAAGAATACCACGAAAGCAAGAAAAAAGAAGTACGCTATTAACTATTAACGTACCTGTCTCTTCCGAAACGAATGAGTACGATGAGATCTCGTGTGCTACCATCGATAACCTCGAGTCT
+
?<@C;CCDCBCBBB=9:AA@DC;;;7:@@;@C;;:;4:=@ABABAC?BB?B?BBBBBCCC3B@CCCCCCAAAAD>::;;==<+=C=B?BBB9BBB@BBAACEDDD=A=;;5<AA>BBBBCDCCCCCCCDCCB?@@@@?AAACCCBC?E@DBB?BCCCBBBB?CCCEBB>??;99:=ABAA@;999;==>=>=&=?=ABBBBCB@?;?=AAAA:=:;<ACC@CBAABDC?C=??D=B??<???ABBDCCAABEBBAAAAA====AAA;;;;;A<<9=>;;;>>@@@
@ATNG8:03331:06249
GATGGTAGAGTACAGTGTAGTAGACCAGAAGATCAGGAACTCTAGAAGAATTCAGATTTTTAACACGAGAGTAAACGTAAAAAGAAGGTTTTACAAGACTCACGTTAACAATATTGCAGCAGTACGCACACAATCGAAGCGCAGTAAGGATGGCTAGTGTAACTAGCAAGAATACCACGAAAGCAAGAAAAAGAAGTACGCTATTAACTATTAACGTACCTGTCTCTTCCGAAACGAATGAGTACACACTCTCATATGACACTACCATCGATAACCTCGAGTCT
+
CBBB@CDCBCBBCBBBCCJCCCCCB@BBCABBBBAA<A?BADACAA>AB?B?BBBBBDDD3C>AABBBBCDA@@979:ABBA0A@<@4;;;7;CCACAABCCC:99;@CC@CCD?BACCCCBBCCCCCBBCC@CCBB?A@A@????<A?BBB@BCCCCCCC@CCCCBC@BB@BBB;?>>>>7?@@;99999(:A?BBCCCCDAA6658?>>5;5;>A@A@CBBCBCC?B?BBC>DAC?CCBBBCDDAAABCCCCCCCB@AACCCC?C>??CA@;><>AABB>>>
@ATNG8:03332:06213
GATGGTAGACACGTGTACTCTCTCGTACTCATTCGTTTCGGAAGAGACAGGTACGTTAATAGTTAATAGCGTACTTCTTTTTCTTGCTTTCGTGGTATTCTTGCTAGTTACACTAGCCATCCTTACTGCGCTTCGATTGTGTGCGTACTGCTGCAATATTGTTAACGTGAGTCTTGTAAAACCTTCTTTTTACGTTTACTCTCGTGTTAAAAATCTGAATTCTTCTAGAGTTCCTGATCTTCTGGTAGAGCGTGCATATATCTACCATCGATAACCTCGAGTCT
+
:5::5;=DCCCCDAABCCCCCBBDCCAA@BBC>CCGF?CD@B@CDDCCED?BBBCC@C=@@;;8;@BBCCAABCC@CCCCC2BB=B99:/7AAB@CAB>AC49:9?AD?BBBBBAAC?B??<B;??AA@>::7:?AA:==AA@@@>>>>>BC===;:;::=A<A>?????@AAA7::???2@=B:==DDD/::777.3-----79/5+.555'5...9272550599999:6:6??7759-//8598==>>@@@@A888@@AAAA=@;;;@@B:>:>>A@@@@@
@ATNG8:03342:06220
GATGGTAGCTCTGCTCTGACTCTCGTACTCATTCGTTTCGGAAGAGACAGGTACGTTAATAGTTAATAGCGTACTTCTTTTTCTTGCTTTCGTGGTATTCTTGCTAGTTACACTAGCCATCCTTACTGCGCTTCGATTGTGTGCGTACTGCTGCAATATTGTTAACGTGAGTCTTGTAAAACCTTCTTTTTACGTTTACTCTCGTGTTAAAAATCTGAATTCTTCTAGAGTTCCTGATCTTCTGGATATGAGTGACTCGTGCTACCATCGATAACCTCGAGTCT
+
BBBB9<<ABB=;;@@@ACCBCEEBBBCCCCCC?C;;;09>:@<CC?CDDFABA?CB2;65>:A=B>;;6A??B@A;:;;;;*;@<@ADE;@?;<4;=@9>@966<>BD999@CAABB@BCB?B?CCBBBBCC@CCBB?B;;;BCCCEBBBBDEBA>BDG@DD?B@BCC@@@BBB>@;;;;.;=A>;<;;<*;CBEE?GCDCCBB;<;5;;;;*;AAAA7;7;B?BCCBCDB@BACFABBC:;;C=<<;DCGHCHFBCBB;;;BB@9@000=00+0+9@@AA999
@ATNG8:03343:06216
GATGGTAGGCACTGCGCACACATCCCAGAAGATCAGGAACTCTAGAAGAATTCAGATTTTTAACACGAGAGTAAACGTAAAAAGAAGGTTTTACAAGACTCACGTTAACAATATTGCAGCAGTACGCACACAATCGAAGCGCAGTAAGGATGGCTAGTGTAACTAGCAAGAATACCTCGAAAGCAAGAAAAAGAAGTACGCTATTAACTATTAACGTACCTGTCTCTTCCGAAACGAATGAGTACTGTATCTATGTGTGCGCTACCATCGATAACCTCGAGTCT
+
CBDC@CCC?CCCCCCCCCBBBBCIC>CCD@CCCGAA?A@CCCCCCD@BC?B@CCCCCCCC3C@DBBBDCGBBBB=B:;;EDD3FFAD?BAC9CDC@CCCBCCCCC@C?CB?CAC<AAAAEECDBBBCCBB@C@CCCC<A@BB@@@B>B@B??=?DCDBAAC?CAAACC?BB??>??AAAAA<????BBCBC3CD?BBB?AAA??:=:=>@A<@<?ADCC@BBBBBBB@G@BBB=BBC?BBBCCCBAABBBBAAABBDBBBBCBB>=A>>=B;;7;;?>A@A;;;
@ATNG8:03345:06223
GATGGTAGAGTATCATGTGTATCTCCAGAAGATCAGGAACTCTAGAAGAATTCAGATTTTTAACACGAGAGTAAACGTAAAAAGAAGGTTTTACAAGACTCACGTTAACAATATTGCAGCAGTACGCACACAATCGAAGCGCAGTAAGGATGGCTAGTGTAACTAGCAAGAATACCACGAAAGCAAGAAAAAAGAAGTACGCTATTAACTATTAACGTACCTGTCTCTTCCGAAACGAATGAGTACACACTCTCATATGACACTACCATCGATAACCTCGAGTCT
+
@ABB@BCBCCBBBBBCCCCCCBB;::;BB?AA@CEC@C>@@BBBBB?BB@BFDDBCDEEE5C@CBCCCBCECCB?CCBBBBB0@A=A5;;;.;BC?DDBCBCDAA>A@BB@BAB@BBCDCBBBABADEAAAC@CCCC?BBBCBBBB?C@CBB@BCBBBCCD@BCBBBB>AA?BBB>@?CCC:@@@;999999%:=?=:47>=CD=@=?=AB><@<@>CCCACCBBBBB@B?BBD=CBB?BBACCCCAAACCCC>>>BBCBCBCCCC@C:;:DBA8:9:AADBAAA
@ATNG8:03353:06225
GATGGTAGTGTCAGTGCGCGTCGTCCAGAAGATCAGGAACTCTAGAAGAATTCAGATTTTTAACATCGAGAGTAAACGATAAAAAAGAAGGTTTTACAAGACTCACGTTAACAATATTGCAGCAGTACGCACACAATCGAAGCGCAGTAATGATGGCTAGTGTAACTAGCAAGAATACCACGAAAGCAAGAAAAAGAAGTACGCTATTAACTATTAACGTACCTGTCTCTTCCGAAACGAATGAGTACACACTCTCATATGACACTACCATCGATAACCTCGAGTCT
+
A@BB?BCCCCCCCCCCCDJ<96C@@=@AA?ABBA@B=@;@AA@@@C@CC@C@AAAAACCC3C?CAA@B??;@@==5:000:9966$68(3,333&337178999;:55/527825556:::>CCCDCCCECBBBC@CBBB>@?BBBBBB?BBB@@=ABBBBBBB?BBBBBA?BD?@@@477988.:88188888(8>:>898BBBAA<@;AAAA5838@CBC@DCBBBGC@C@BBB=BBB@BBBCBBBBBABBBBBABBCCCA@AACC?C>??C>>;=>@BBCB@AA
@ATNG8:03354:06243
GATGGTAGTGTCATATGAGAGTGTGTACTCATTCGTTTCGGAAGAGACAGGTACGTTAATAGTTAATAGCGTACTTCTTTTTCTTGCTTTCGTGGTATTCTTGCTAGTTACACTAGCCATCCTTACTGCGCTTCGATTGTGTGCGTACTGCTGCAATATTGTTAACGTGAGTCTTGTAAAACCTTCTTTTTACGTTTACTCTCGTGTTTAAAAATCTGAATTCTTCTAGAGTTCCTGATCTTCTGGGATGTGTGCGCAGTGCCTACCATCGATAACCTCGAGTCT
+
BBCC?CCCCBBBCCEDCFDCCCCCCBAAAB;;7;BBC?CC?B?DDCCCGGEECBBCACADDBE?C@CEFDAABBE?BBCCB1BC?BBBB=BDAA>BBB=BC9;:CCEC?BBCDDFCC?CDD?C?BBCDCCCC@CDCC?BCCCDCCCCCCDCBBBB?BBB@BB@B?BBDCBBBCB>B;;;;.;=@>;;;;;*;BCCC=AADDECCC;;<0<AAA,ABBCIAF@CD@CEDDCCC?C@BBBCCC@C@@@:@9:9BCCCCCCCCCC@GBB>B@@@C@@=A?BCCCCBBB
@ATNG8:03354:06255
GATGGTAGCTCACGTACGTCACACGTCTCATTCGTTTCGGAGAGACAGGTACGTTAATAGTTAATAGCGTACTTCTTTTTCTTGCTTTCGTGGTATTCTTGCTAGTTACACTAGCCATCCTTACTGCGCTTCGATTGTGTGCGTACTGCTGCAATATTGTTAACGTGAGTCTTGTAAAACCTTCTTTTTACGTTTACTCTCGTGTTAAAAATCTGAATTCTTCTAGAGTTCCTATCTTCTGGTATGACTAGTGTACTACTACCATCGATAACCTCGAGTCT
+
@?BB?BCCADCCBBBCBCBDCBABB@@@BCC@CCCG>DD@BBBABBCC@BBBBC@C@A@AB@B?BBDBBBBCC@BBCBB3?>9>99929DAB?BBB?AC=?>AA?>;?ABBBBBC?BB@<A<AAAA????<ABBB;=>>A???@@@BBA==>><@@@<@@=B=????ABAAA;===DD;D=B===<<;+<=::;1;;;898>=>>18898(5==?G=B<@@=???AA@@<@:>>A@>:@AA;AACD>=<>>=AAAA<<;;;;;A:::?>A=A=AAA???@@
@ATNG8:03355:06252
GATGGTAGACATATCGTACTCTCTGTACTCATTCGTTTCGGAAGAGACAGGTACGTTAATAGTTAATAGCGTACTTCTTTTTCTTGCTTTCGTGGTATTCTTGCTAGTTACACTAGCCATCCTTACTGCGCTTCGATTGTGTGCGTACTGCTGCAATATTGTTAACGTGAGTCTTGTAAAACCTTCTTTTTACGTTTACTCTCGTGTTAAAAATCTGAATTCTTCTAGAGTTCCTGATCTTCTGGTATACACACTCGCTCGCTACCATCGATAACCTCGAGTCT
+
@ABB?BCBCCBBBBCCECFIICCBCDCEBBA@=@BAA=AA?A?BDBBBAA?BCBBC@F>AABB?C>BBB??>A;=8:9:::(3@3@A@@9?BBB@BBC?AB<@>BBCE?B>???@@@<::;<A<AA@@@???<?@@C:>=??@===>>>>A@???<???;??>D5::BBB@===<@@@AB5@<@=?=<<<,;:777*--6---376<08786(2=::>8>=BE<>>>=>=A<@;>>;66=///=9===@@@AA;;;A;;;????B<>>>A>>><A:>=???FB@
@ATNG8:03359:06234
GATGGTAGACACGTGTGCTCTCTCGTACTCATTCGTTTCGGAAGAGACAGGTACGTTAATAGTTAATAGCGTACTTCTTTTTCTTGCTTTCGTGGTATTCTTGCTAGTTACACTAGCCATCCTTACTGCGCTTCGATTGTGTGCGTACTGCTGCAATATTGTTAACGTGAGTCTTGTAAAACCTTCTTTTTACGTTTACTCTCGTGTTAAAAATCTGAATTCTTCTAGAGTTCCTGATCTTCTGGATAGCGACGCGATATACTACCATCGATAACCTCGAGTCT
+
@@BA<CBGDBBBBBAAABBBCCCCEBBBCCCC@BDCE?FD@C@CDBBBCD?BCCAA>A<?????C?BABBABBBB?BA@@@1BC>B???:?CBC?BB@=@@,000/9958=88C>;;==>>=C<@@AAAAA@<ABEE6:999:9<=?::;AA@@B<:;;<AA=C<AAABBB?>=:<<<??3=:>8:6777)79333)------67575:===*855575;67;39>>:99::>:@@@==>///=6<<=@B???@?==>>>>>==;59///:;;6;7=@@AA???
@ATNG8:03359:06239
GATGGTAGCGAGCGAGTGTGTATACCAGAAGATCAGGAACTCTAGAAGAATTCAGATTTTTAACACGAGAGTAAACGTAAAAAGAAGGTTTTACAAGACTCACGTTAACAATATTGCAGCAGTACGCACACAATCGAAGCGCAGTAAGGATGGCTAGTGTAACTAGCAAGAATACCACGAAAAGCAAGAAAAAGAAGTACGCTATTAACTATTAACGTACCTGTCTCTTCCGAAACGAATGAGTACGATGAGATCTCGTGTGCTACCATCGATAACCTCGAGTCT
+
BBCB@CCCBCCBBBCCCDDCCCBCBABCC@CCBBBB>B?CCDBBAB?AA>A?BCBBCCED5G@CDDDECBCCCC9??99999*:B>C;ABB9ACC@E:;;BAAAC?A>AE?AAD?CC@@ADCBBBBDDCCCCBCC@@?@BBBBBAB?CBCBB?BCCCDABA@CBBBDD@@@>@BA=??9988+9993:?@@B2BC?CAACCCCAA>A@BABB?B?A>BBB>BBBBBDC?C@@@@<@CC@CBCCCCCAA?BBDBBA@@@BBBACCCD?C>>>C=<9><?AA@@>>>
@ATNG8:03368:06240
GATGGTAGCATCATGCATATCTCACCAGAAGATCAGGAACTCTAGAAGAATTCAGATTTTTAACACGAGAGTAAACGTAAAAAGAAGGTTTTACAAGACTCACGTTAACAATATTGCAGCAGTACGCACACAATCGAAGCGCAGTAAGGATGGCTAGTGTAACTAGCAAGAATACCACGAAAGCAAGAAAAAAGAAGTACGCTATTAACTATTAACGTACCTGTCTCTTCCGAAACGAATGAGTACGTGTGCGACGTGTCTCCTACCATCGATAACCTCGAGTCT
+
AAAA;>ACB@@@CAAAIAAADCCCC@B@@=@BB@>A;@=@@>@BAB@@@=??CD@?=;;;'757;88<8@00/8/8877777'99<@?BFF;CBC@BBCBA@?BC@C@CC@@@@@B@@@BCBCCGCGHDDBA>AA;;6;BBBBCCDAD@B;;7;CBABCCD@CCCBCB?BB?B>?=@CBCE>BBB?ABBBBB)BC?:97CC@A>?8=8:9;>1;5;;@@D@@@@A@?A>A@BCB>?::4:??ACCCCBBAAABBAAABBCBB?:909=0//6//*/6=<====<9
@ATNG8:03322:06275
GATGGTAGCAGACGTGACAGAGCGCCAGAAGATCAGGAACTCTAGAAGAATTCAGATTTTTAACACGAGAGTAAACGTAAAAAGAAGGTTTTACAAGACTCACGTTAACAATATTGCAGCAGTACGCACACAATCGAAGCGCAGTAAGGATGGCTAGTGTAACTAGCAAGAATACCACGAAGCAAGAAAAAGAAGTACGCTATTAACTATTAACGTACCTGTCTCTTCCGAAAACGAATGAGTACTGCGTCTCACTCTCGCCTACCATCGATAACCTCGAGTCT
+
@?6505>=AB?D@@ABB=CABACCB@CFF99;BB;;6;=@AAAA?A?:9296<=>>AABB+:6:<<>>>>3339/88:9999'9>7<2999&5;:59>>9=>::>;@?@A>AAD?BCB?AAA@@>@@A999C?C@@@>@:99A@?B>@?@::49><:=?;B<>:BB?@<@@>BB=<////)//60/////$7;89<22299@:6::22593;6559??<@@=A?A>8;30000)000)-:--//:6688;:;;:9:;;<<<@BBB<@843333,3.78<<8734
@ATNG8:03323:06269
GATGGTAGTAGTACACTAGTCATACCAGAAGATCAGGAACTCCAGAAGAATTCAGATTTTTAACACGAGAGTAAACGTAAAAAGAAGGTTTTTACAAGACTCACGTTAACAATATTGCAGCAGTACGCACACAATCGAAGCGCAGTAAGGATGGCTAGTGTAACTAGCAAGAATACCACGAAAGCAAGAAAAAGAAGTACGCTATTAACTATTAACGTACCTGTCTCTTCCGAAACGAATGAGTACTGTATCTATGTGTGCGCTACCATCGATAACCTCGAGTCT
+
CCBB@CCCBCCCCBBBBBFCCC@@@@B@@=@CBBBCAD?BBC@AAB@CIAG@CBC@@@@@1@@CDCBBBBCBEE>D@?@CBB3BA<?39999$7:::<;??CCCBB?B?BB?BB?5:9@@A=>=>EB@?;;::5;=<=6<;9;>?==:=<@@B@BBBA@@BC?CCCC>>=?D?AAA3:99::,7<<8<@@?@2AA?BBCCCBB=?494:>AA=C=A@>>>;?@@@>>><@=BBB9=::6:@@@:99???BBBBBBCBBBA?@@DCC?B999AA@<A>AAAAB@>=
@ATNG8:03325:06295
GATGGTAGTATCTGCACACTCTGTCCAGAAGATCAGGAACTCTAGAAGAATTCAGATTTTTAACACGAGAGTAAACGTAAAAAGAAGGTTTTACAAGACTCACGTTAACAATATTGCAGCAGTACGCACACAATCGAAGCGCAGTAAGGATGGCTAGTGTAACTAGCAAGAATACCACGAAAGCAAGAAAAAAGAAGTACGCTATTAACTATTAACGTACCTGTCTCTTCCGAAACGAATGAGTACTACTCTCAGAGACACACTACCATCGATAACCTCGAGTCT
+
CDBA?BCCCDDC;;9DCCCCC>@DCABBB?;;;B@@<@;@@C@@@B@BCAG?BCBABCCC3CACCCCCCBBBBC>BBBBBBB2BB@BADIE:BBFACBBBCCFCC@B@BB?A@@>ABBCCBCCDCCBA@@@D@FCBB@BBCAAB::9;@CCC@DBBBCCCC?BCBAAA@BC@BBB@CABAB;?99399::::%9=<A?>?AABAA<:59;=>2;5;;@@@<@ABABCC@D@BCB=BCCABBBBBDCCCCA@@AACCCBAABBBCBB>=888A>>;><>ABA@>>>
@ATNG8:03339:06300
GATGGTAGATACTCGCTGATACACCCAGAAGATCAGGAACTCTAGAAGAATTCAGATTTTTAACACGAGAGTAAACGTAAAAAGAAGGTTTTACAAGACTCACGTTAACAATATTGCAGCAGTACGCACACAATCGAAGCGCAGTAAGGATGGCTAGTGTAACTAGCAAGAATACCACGAAAGCAAGAAAAAAGAAGTACGCTATTAACTATTAACGTACCTGTCTCTTCCGAAACGAATGAGTACTACTCTCAGAGACACACTACCATCGATAACCTCGAGTCT
+
?@@@>@BCBCBBBBBCCCCECBCCC>CBB?CCB@@@=A>AACCBBC@BB>A>?799@@@A2@>BD@BBBB877A9<<;;;;;*;@>D5;;;&5>;;5:6;BB=BD@C@BC?BBD@CBAABABCCBC@@ABBA>AA;:7;AABCCCC?C@CBC?BBECCCBBACCCC@?<?A=ACC@CBBAA<<<<88899:9%:>;8@<A::;=<,.,.688)/)/9@@@?BAAAABC@C@BBB>CCC@AAAAAABBBCBBCCBB999BBBBB@==:=888>==8=8;;;?>888
@ATNG8:03340:06270
GATGGTAGGCGAGAGTGAGACGCAGTACTCATTCGTTTCGGAAGAGACAGGTACGTTAATAGTTAATAGCGTACTTCTTTTTCTTGCTTTCGTGGTATTCTTGCTAGTTACACTAGCCATCCTTACTGCGCTTCGATTGTGTGCGTACTGCTGCAATATTGTTAACGTGAGTCTTGTAAAACCTTCTTTTTACGTTTACTCTCGTGTTAAAAATCTGAATTCTTCTAGAGTTCCTGATCTTCTGGGCAGACTCTCACACGCCTACCATGATAACCTCGAGTCTATC
+
ABBB?BBB?BBBBCCBCBEDABADCCCCCD@@?@BBD>BB>B@CCCCCCC?BBDBB?B?ABAB?B>@@@BBBBBB>BBBBB1BB>BBBB<BBBB>AA@@FC<A@ABAA=AABBBBBB>@>>9=9>AC@==>@;A>>>9==@?>>>>?A>>>??@@9=>>=??<?<>>>AB@@@B;??A@@6@;?9::998):=678,8=<<>>@===;>>>>/<>>>A=A=@@;@@@A???;?;??AAAD499AA9A565??>>>@AAA@@;@@@=@@@==>=B<???887,((((
@ATNG8:03343:06271
GATGGTAGTATATCGCGTCGCTATCCAGAAGATCAGGTACTCTAGAAGAATTCAGATTTTTAACACGAGAGTAAACGTAAAAAGAAGGTTTTACAAGACTCACGTTAACAATATTGCAGCAGTACGCACACAATCGAAGCGCAGTAAGGATGGCTAGTGTAACTAGCAAGAATACCACGAAAAGCAAGAAAAAAGAAGTACGCTATTAACTATTAACGTACCCGTCTCTTCCGAAACGAATGAGTACACACTCTCATATGGCACTACCATCGATAACCTCGAGTCT
+
>>BC?B=BBBBDGBBBCCCACACA@7@BC@CECCCC@CCCCCGEBC?BC@C@DCCBBCCC5C@DCCCCCBB<;;0;D;;;;;*;B>C4<;;-;CC?AAABBCBCB@A?AC?C@?=?ABBBCCCCCCCCCCA@;@CA@>BAAAABCB?C@B@@>@BBBBBBB?BCCCCB@@@=@CB<@@9999+:992999:9:%:99;947>>BA<1343399,6.59B;;;6;@@@CC@C@BBB>BBC@C;<;AAABDCCBEBBAAADD?BACCBB?BBBAA??<?<?AAABBBB
@ATNG8:03343:06299
GATGGTAGCGCATATCAGCGCAGCCCAGAAGATCAGGAACTCTAGAAGAATTCAGATTTTTAACACGAGAGTAAACGTAAAAAGAAGGTTTTACAAGACTCACGTTAACAATATTGCAGCAGTACGCACACAATCGAAGCGCAGTAAGGATGGCTAGTGTAACTAGCAAGAATACCACGAAAGCAAGAAAAAGAAGTACGCTATTAACTATTAACGTACCTGTCTCTTCCGAAACGAATGAGTACAGAGAGTACGATATGTCTACCATCGATAACCTCGAGTCT
+
@ABB:C;9;A=CCCCCDDDDCCCCC>CBB@CCCDBB?B@DBB@BDD?CC?A598B:;;::*:>ABDCCECGCBA<@C99:::*:A>A9@@@7ACD@CAAACCECC>@>@B>BBB@BCBBBBBBBBBCCCCCD@CCCC?CCCCDBBB@B@B999;CBDDCCB@CCCBBC>AA?CBB@BA??>9@@@=ABBBB3BE>AAABCCBBB?B?BACC=?<?BCBB@BCBBCCCADFEBB=BBA>ABBBBBBBBBCBBBBBCBBBBBBBBBB?C889?@?2839AA===??
@ATNG8:03349:06307
GATGGTAGCTCACGTACGTCACACGTACTCATTCGTTTCGGAAGAGACAGGTACGTTAATAGTTAATAGCGTACTTCCTTGCTTTCGTGGTATTCTTGCTAGTTACACTAGCCATCCTTACTGCGCTTCGATTGTGTGCGTACTGCTGCAATATTGTTAACGTGAGTCTTGTAAAACCTTCTTTTTACGTTTACTCTCGTGTTAAAAAATCTGAATTCTTCTAGAGTTCCTGATCTTCTGGACGACGCGCACTGACACTACCATCGATAACCTCGAGTCT
+
@<BA><>DCABB;69<AABFEBBBBCCCCCCC?CBAA<AB@CAECCCBBB@CCBCB@D=AACC?C@BAA@AAA@A=@=@?AABC>BCBB;>:@<@@000==@?:==B>@ACC@AAA?B?BBBBBBAA>AB@A=?:;;@@@>==@@@A?>=<;;::>>17.8>>?@@@@>4>::77*519168999*>????7?:888><;:<1::955$5669;6;7<?8??===886:6::<;AA<;;@<@;0//==//3>>99>B;;;A==889?88.6:==>>=>>?
@ATNG8:03351:06301
GATGGTATTGTGTCTCTGAGAGAGTACTCATTCGTTTCGGAAGAGACAGGTACGTTAATAGTTAATAGCGTACTTCTTTTTCTTGCTTTCGTGGTATTCTTGCTAGTTACACTAGCCATCCTTACTGCGCTTCGATTGTGTGCGTACTGCTGCAATTTTGTTAACGTGAGTCTTGTAAAACCTTCTTTTTTACGTTTACTCTCGTGTTAAAAAATCTGAATTCTTCTAGAGTTCCTGATCTTCTGGGATGTGTGCGCAGTGCCTACCATCGATAACCTCGAGTCT
+
BCBB@BBB?BBBBBBBBCDCCCBBCDDDBAB>CDDD;BC?C@BBBCCCC@CDCCC?B@BCCC@CBDCCCCCCAA=;;;;;*;D=A@@@8@9:9.99999@9:;944@.5559=9;95945497<<<=BBBC?BBBC@CGGGCCCCCCEECBBBB@CCC;BB?B?BCCDCCCDCACCBCC;C@D@BBBDDB'BA;;;0;;B;98?==?187333#3999;7=7;<7<==><<<6=7<<=BBB;55==4=///:::=??A???=9@==9=///9661;:===?@888
@ATNG8:03322:06312
GATGGTAGCGCACACATAGATACAGTACTCATTCGTTTCGGAAGAGACAGGTACGTTAATAGTTAATAGCGTACTTCTTTTTCTTGCTTTCGTGGTATTCTTGCTAGTTACACTAGCCATCCTTACTGCGCTTCGATTGTGTGCGTACTGCTGCAATATTGTTAACGTGAGTCTTGTAAAACCTTCTTTTTACGTTTACTCTCGTGTAAAAATCTGAATTCTTCTAGAGTTCCTGATCTTCTGGCTCTCGTAGACAGATACTATCGATAACCTCGAGTCT
+
B=?D?BB;<;CC<A=AA;>C>BBCDAAB?AAA>BCFE>CC@C@BBCCFCBACCDCF@B@BDCC899;BBCCBCBB=@@AAA0AA?ACEE>CCBC@CCC>BB?<<;ECCACCFIICCB?BBC?C?AACCCCCCACCCC>ABCCBCBBBBBBAA@@@<@AA?AB?BACBBBDHDBB:;;BBB9B@C@BBCCC3;;;AB;A@BBBCC;;;CEDD5BABCC@CACCACCCCCCD@D@CBCCBB>BBB?BBBBBBBBDDCCCCBBCFCBAAA@?;??@@ABBCCB
@ATNG8:03323:06342
GATGGTAGAGTACAGTGTAGTAGACCAGAAGATCAGGAACTCTAGAAGAATTCAGATTTTTAACACGAGAGTAAACGTAAAAGAATGTTTTACAAGACTCACGTTAACAATATTGCAGCAGTACGCACACAATCGAAGCGCAGTAAGGATGGCTAGTGTAACTAGCAAGAATACCACGAAGCAAGAAAAAGAAGTACGCTATTAACTATTAACGTACCTGTCTCTTCCGAAACGAATAGTACTACTCTCAGAGACACACTACCATCGATAACCTCGAGTCT
+
A=:4.44449;555=9666?;?@BB@BCFGA@@?=>2:2999<<8<6==:><>><:8999'86A@?A@?B;;>A5989:99*5>255555&59;7566>=B@CB>B?@@>@CC@BCCCKABB=;<CBBC@@=@CAB?BBBBBCCA>B@B@@<?CABBCCC?BBBA??>AA?BB@=A@7929==3:9CCC3CC9::BBBC====B<A@>=8=9;;@@@<@A@@:99=B>ABB?BCB>BB@BC878987AAA?@<<=@><;<7717665555/5/55222665
@ATNG8:03326:06313
GATGGTAGCGCGACGAGCGTAGACCCAGAAGATCAGGAACTCTAGAAGAATTCAGATTTTTAACACGAGAGTAAACGTAAAAAGAAGGTTTTACAAGACTCACGTTAACAATATTGCAGCAGTACGCACACAATCGAAGCGCAGTAAGGATGGCTAGTGTAACTAGCAAGAATACCACGAAAGCAAGAAAAAGAAGTACGCTATTAACTATTAACGTACCTGTCTCTTCCGAAACGAATGAGTACGATGAGAGAGCTCTCTCTACCATCGATAACCTCGAGTCT
+
@@@B@BDCECFBBBBBDGCCCCBBB>BCC@CBBC::9;=@@CCEFC?BC?B?CCAAACDD3B>AAACCBBBBBB:99:;;;;*;@<@;BBB:CDEAGAAABBB@@<@?AB?BCC=@@EDFCBCCCBBBBBBB?BB@@=@BA@CC:97;@C;;:;BBBCCCC?BCCC@?<?B?BCC=@@99:,7<<9<<???1?CACAAACBBCA:>:=@AA:=:=?A@@>@CBBBAA?C@BBB>BBB?::9CBBBBB>?>BBBBB@@??????:606///67<5959@@??;;;
@ATNG8:03328:06317
GATGGTAGTAGTACACTAGTCATACCAGAAGATCAGGAACTCTAGAAGAATTCAGATTTTTAACACGAGAGTAAACGTAAAAAGAAGGTTTTACAAGACTCACGTTAACAATATTGCAGCAGTACGCACACAATCGAAGCGCAGTAAGGATGGCTAGTGTAACTAGCAAGAATACCACGAAAGCAAGAAAAAGAAGTACGCTATTAACTATTAACGTACCTGTCTCTTCCGAAACGATGAGTACACATCGTCGTGTCGTGCTAATCGATAACCTCGAGTCT
+
CCCD?BBBBCCCBCCCEDDDBAACE@CBB?CCCCAA?A@BBCCCDDGCD@C?BDBBBBDD2F?BBCCCCBBBBB=BBBDDCD2CC?B6;;;6;BEADCBBCCCBA>B@CC@CCC?BBBBCCBECDDDDBBBB?BDCC?CAAA?>>B@C@CAA?@CBBCCCB?ACCBBB?AA>ABA:??99929?@;=????1?C?B:9:BAA??:=:=?AA:>:>CCCC?BBCBAAA=@=AAA=BBBBCAAABBCCCCBBBBCCC999@??AB?AAA???5858??AB778
@ATNG8:03329:06323
GATGGTAGTGCGTGAGAGAGAGACCCAGAAGATCAGGAACTCTAGAAGAATTCAGATTTTTAACACGAGAGTAAACGTAAAAAGAAGGTTTTACAAGACTCACGTTAACAATATTGCAGCAGTACGCACACAATCGAAGCGCAGTAAGGATGGCTAGTGTAACTAGCAAGAATACCACGAAAGCAAGAAAAAGAAGTACGCTATTAACTATTAACGTACCTGTCTCTTCCGAAACGAATGAGTTACATAGATATACGTATAGCTACCATCGATAACCTCGAGTCT
+
;5>B9;A;CCBHCBBBBBCBAB;;:06==:;A@D:;5;;;44<<<B@CB@B@BB??:A=?)7.33866:8///;1///////$4;6;.555&555.5555<<;55059==8===9<@>>@C=@AACB@@A@A<ABBB8<;BBCDCCADACBB@BBBCCCDC???BC??=?A=@AA;?8=A?6977/7<=?@2@A?BBBBA@@99498997<<A675:BA=BC@A@CB?B>:;;09992:@@@B=AAB:::BBCFCBBBBCBB?>>>:>=;;;;;5;;;;;>@A@@
@ATNG8:03331:06311
GATGGTAGCTATACGTATATCTATGTACTCATTCGTTTCGGAAGAGACAGGTACGTTAATAGTTAATAGCGTACTTCTTTTTCTTGCTTTCGTGGTATTCTTGCTAGTTACACTAGCCATCCTTACTGCGCTTCGATTGTGTGCGTACTGCTGCAATATTGTTAACGTGAGTCTTGTAAAACCTTCTTTTTTACGTTTTACTCTCGTGTTAAAAATCTGAATTCTTCTAGAGTTCCTGATCTTCTTGGAGATACACATGATACTCTACCATCGATAACCTCGAGTCT
+
5:6>9=BBB;66<<<<<BBB@<=665==C:69<DBBB8>>:>5>ABBBBB@CBGCC?B=@@@@;??CAA??BBBC?BCBBA29:,9993,3CCB?AAB@CE99:@@@@;@???A@>@=00/4:5;9>>>===:?=DD=BA>>>@@A@@===?88/)///)//)/)/59<88855.52222&2.50222222#285555+566...77;A5>:>:*95557376AA6;=<7522282899998,22.5.56688878653-----82..).5../99595;<;;???@
@ATNG8:03341:06333
GATGGTAGAGTACAGTGTAGTAGACCAGAAGATCAGGAACTCTAGAAGAATTCAGATTTTTAACACGAGAGTAAACGTAAAAAGAAGGTTTTACAAGACTCACGTTAACAATATTGCAGCAGTACGCACACAATCGAAGCGCAGTAAGGTTGGCTAGTGTAACTAGCAAGAATACCACGAAAGCAAGAAAAAGAAGTACGCTATTAACTATTAACGTACCTGTCTCTTCCGAAACGAATGAGTACACATCGTCGTGTCGTGCTACCATCGATAACCTCGAGTCT
+
BB@@>ABCBBCCC@AACCCDCCCBB?@@D@CABBBB?B?BDDCDCC@BB?B@FBC?????1>?BBCACCCC>=;3;=9:9::*;C>C=AAA9ACCADBCBDGD@@?@@CC@CCC?BCCBCCCBBCCDBBBCC@DCCC>??BBBB@?9>;>296:BBBCCCC@CCBCCC@CDA???ACCCCC>@9:39==??1?C?BAAADBBBE?A>ABCA?C@BBCDB?AA??????B>AAA<ABB@BBBBBDDBAABBCCCCCCCCCA@@CBB?B?@?AAA>B@BECBBAAA
@ATNG8:03344:06316
GATGGTAGCGCACACATAGATACAGTACTCATTCGTTTCGGAAGAGACAGGTACGTTAATAGTTAATAGCGTACTTCATTTTTCTTGCTTTCGTGGTATTCTTGCTAGTTACACTAGCCATCCTTACTGCGCTTCGATTGTGTGCGTACTGCTGCAATATTGTTAACGTGAGTCTTGTAAACCCTCTTTTTACGTTTACTCTCGTGTTAAAAATCTGAATTCTTCTAGAGTTCCTGATCTTCTGGTCTACTACACTGTACTCTACCATGATAACCTCGAGTCT
+
><6626===@=A@A@BBCFF;;;DCC966666:BCDD>DH@B>;9595//479/0/7<7<@>@=@<@@==B?===;///;;:'//+/8<<4<>;;7;BB?CC?AAB@=@6;9>@@BAA>ACCAC@@??9;;@A?;9:B@CDBCB;<:DDCCCBB@@=@AB=AA7;5;;;;AA000+0000+/7.7<=?@@+;;;;:3;==;555555.5555$599999949<7<<>>=>=5>4944999=@@B=A:;:@>?A?999<>?>BB9:6:@:://)/)/9<8995;
@ATNG8:03345:06355
GATGGTAGTGTCAGTGCGCGTCGTCCAGAAGATCAGGAACTCTAGAAGAATTCAGATTTTTAACACGAGAGTAAACGTAAAAAGAAGGTTTTACAAGACTCACGTTAACAATATTGCAGCAGTACGCACACAATCGAAGCGCAGTAAGGATGGCTAGTGTAACTAGCAAGAATACCACGAAAGCAAGAAAAAGAAGTACGCTATTAACTATTAACGTACCTGTCTCTTCCGAAACGAATGAGTACTGTATCTATGTGTGCGCTACCATCGATAACCTCGAGTCT
+
CCCC?BBBCCCCDCCCCCCCCCCDD@BBC@CCCC:;9;=@@CCCCD@CC@C@BA@99999)9>ACBBBBBDBBA9>?:;999*9A=A4;;;6;BEGFBBCCCC@@?@@CC@CBB?BCAABDDDCFCDCBBBD@DCCC?BABBCCBA>B?C@@>@BBCCDBA?ACCCBB?BB@BBB>AABBB=BBB?BCCCC2BB?B>==CCCAA687:?AA<@<?@BBB?ABAAABB?B?BBC>C::9:BCCDCBBBCCCCB>>>CCBBACABBC?B;;;B==:>=AAA?>;;;
@ATNG8:03346:06311
GATGTAGTGTCAGTGCGCGTCGTCCAGAAGATCAGGAACTCTAGAAGAATTCAGATTTTTAACACGAGAGTAAACGTAAAAAGAAGGTTTTACAAGACTCACGTTAACAATATTGCAGCAGTACGCACACAATCGAAGCGCAGTAAGGATGGCTAGTGTAACTAGCAAGAATACCACGAAAGCAAGAAAAAAGAAGTACGCTATTAACTATTAACGTACCTGTCTCTTCCGAAACGATGAGTACTGTATCTATGTGTGCGCTACCATCGTTCGGTCAGAGTCT
+
@<0/////9;A;;9;BCCDBB;558A@@:;ABBB@<@@@@@B@??:>>5<8<<;;;;;8)98BCCCAA@@??@8=759A@@,99259999+9996;<<===@@@4949?;9:9=BBA@AB@@???@AAABD?BB;<7;::?BCBC@C@C;;7;BB;:::@?ABB@@@<00+0:95:@??C8><<98999::%:@;?989B>==>3816;88/89<;A:;8;C@@?BD@A=@AA<@000@;;?BCCCB???D??????A999=AA<A::;:577<A==787::;
@ATNG8:03356:06318
GATGGTAGATACTCGCTGATACACCCAGAAGATCAGGAACTCTAGAAGAATTCAGATTTTTAACACGAGAGTAAACGTATAAAAGAAGGTTTTACAAGACTCACGTTAACAATATTGCAGCAGTACGCACACAATCGAAGCGCAGTAAGGATGGCTAGTGTAACTAGCAAGAATACCACGAAAGCAAGAAAAAGAAGTACGCTATTAAACTATTAACGTACCTGTCTCTTCCGAAACGAATGAGTACATAGATATACGTATAGCTACCATCGATAACCTCGAGTCT
+
ABBB@CCCBCCCCCCCCCDCCC@@@=BCBABDBB;;7;=@@AA@@@@CC?C@DCBBBBBC3B?BB=C>B@;<==593445555&55.58=??2@>>9=;;;>B>==8@>>?<AAA=AELFCDCCBAA@@CC@@>@BAA@DCCCBB::6<=B;;69::::==B>BBBB>?=??9<?=8>>>CC=BAA?CCDCD2AB@A=>>A>=;;/76(69;;-5,28===:==;;:::5::=>>6::>5::?@ACAAABCCBBBBBBBBBAAACCA=@///::91717;;=A888
@ATNG8:03358:06311
GATGGTAGTATAGAGCTCTACATAGTACTCATTCGTTTCGGAAGAGACAGGTACGTTAATAGTTAATAGCGTACTTCTTTTTCTTGCTTTCGTGGTATTCTTGCTAGTTACACTAGCCATCCTTACTGCGCTTCGATTGTGTGCGTACTGCTGCAATATTGTTAACGTGAGTCTTGTAAAACCTTCTTTTTTACGTTTACTCGCGTGTTAAAAATCTGAATTCTTCTAGAGTTCCTGATCTTCTGGTCTACGCTCGTCGCGCTACCATCGATAACCTCGAGTCT
+
BBBB@CGECBBBDCCCCCCCECCCCCC@@@;;8;BBC>BC@B?AABBBBB>BBBAA=A=???A=A>BCBA@<==C7B@A@@/??;?BDC>BBBB>B>>9?C799?A@A=ABAAAAAD8>>@<A<AA@@===A=AA@A;?@AA?????@@@B===@<?@?>@@<@=;;;??AAAB<??@@@6?:@9888888%/-333)------679=49999*89...494331:AAAB@?<?:==<>==:==C<@AA;:<????AB>>====<9=??AA@@;>=A=>>>666
@ATNG8:03361:06331
GATGGTAGCGCGACGAGCGTAGACCCTGAAGATCAGGAACTCTAGAAGAATTCAGATTTTTAACACGAGAGTAAACGTAAAAAGAAGGTTTTACAAGACTCACGTTAACAATATTGCAGCAGTACGCACACAATCGAAGCGCAGTAAGGATGGCTAGTGTAACTAGCAAGAATACCACGAAAGCAAGAAAAAGAAGTACGCTATTAACTATTAACGTACCTGTCTCTTCCGAAACGAATGAGTACAGAGAGTACGATATGTCTACCATCGATAACCTCGAGTCT
+
:9AB=BCBBBEAA<>CCCCCCCCCC=CCC?CA;;<A5;5;@@?@@C?BB?EABB???DKD3D=A@CCCCBBBBB<AAABBAB2AB?B@DDC<CBC@CBBACCCBA>BACC?CCC?CCBABCBBBCEDCCBBC?DDAA=BBBCCB@A<A?A@@>ABBCCCCC@AAAABC?AA?BCE<????=5???<?FFFD2BB?BA@@CCEAA:=:==BB:>:=BCAA>BB@@@CB@C=AAC=CCC?CBAAACCDBAA@@@AABBBB@@@@@B?;?889=97/6/6>@@@@@@
@ATNG8:03365:06315
GATGGTAGACATATCGTACTCTCTGTACTCATTCGTTTCGGAAGAGACAGGTACGTTAATAGTTAATAGCGTACTTCTTTTTCTTGCTTTCGTGGTATTCTTGCTAGTTACACTAGCCATCCTTACTGCGCTTCGATTGTGTGCGTACTGCTGCAATATTGTTTAACGTGAGTCTTGTAAAACCTTCTTTTTACGTTTACTCTCGTGTTAAAAATCTGAATTCTTCTAGAGTTCCTGATCTTCTGGGCTGCGCTATATGCGGCTACCATCGATACCTCGAGTCTA
+
::;?7;@BCBCCCCCEBDCBB;66>?@BABCD@CBB@4::7;7::;<=BD@BBA@A9A:??99436:=@A@@:88289989)886A:9:274748?=B@AA>@@AA9819>:>>???;?>>;>;@C?;<;@@<@@@@5;:;;==;;;;;;;756<5;9;65//'/(...77..25/555::*505055=>=*6799;.758///5657;@ABA.:>===;A:??;A>>>>>@<A<@>==?>6966606///>88=@@A@@@==633033-,,,--268888;9;9
@ATNG8:03367:06317
GATGGTAGTACATGATAGACGACTCCAGAAGATCAGGAACTCTAGAAGAATTCAGATTTTTAACACGAGAGTAAACGTAAAAAGAAGGTTTTACAAGACTCACGTTAACAATATTGCAGCAGTACGCACACAATCGAAGCGCAGTAAGGATGGCTAGTGTAACTAGTAAGAATACCACGAAAGCAAGAAAAAAGAAGTACGCTATTAACTATTAACGTACCTGTCTCTTCCGAAACGAATGAGTACCTCTCAGACGCTCGTCTACCATCGATAACCTCGAGTCT
+
:8:?266>>=BBCC<==>>@ECBCB99;C@CCCBBB@B?C@@@>:;4992524;:44444$5.55<=@>??>>C6B>BBBBB0A?=@=@>>0;@;:@C699CCCC>A?AB?AAA>@@@@B@@ABC;;;BBA@=BC@@5999999:;7<:>==8;;;;<<<=8@?;?>=389<00/1/////(/885=;====&:<7::9>:?780=@<@=;6(/)/800/8>?===<@;>2494,4;=5::=55392734477;==;::8----,06,-/9=;*/0/;A??AAB
@ATNG8:03325:06393
GATGGTAGCTCTGCTCTGACTCTCGTACTCATTCGTTTCGGAAGAGACAGGTACGTTAATAGTTAATAGCGTACTTCTTTTTCTTGCTTTCGTGGTATTCTTGCTAGTTACACTAGCCATCCTTACTGCGCTTCGATTGTGTGCGTACTGCTGCAATATTGTTAACGTGAGTCTTGTAAAACCTTCTTTTTACGTTTACTCTCGTGTTAAAAATCTGAATTCTTCTAGAGTTCCTGATCTTCTGGCGCTCTGTCACGTCTGCTACCATCGATAACCTCGAGTCT
+
CCGC?CBBBBCBDCCCCCCCCCCCCCCCCA;:5;??@;@C?B@BDCCCCCBCIBAA<>:@>:<8<8A==B@BB@@<A????,:A=BBCC<A@A?;??A=@A;:;CCCC@CCCCCBBC@CBC?C@CCBBBCBC>BBBB@CCDCCCCCC@@@CCCCC@CCC?CC@C?BBCCDCCCC@CCCCC<C?C>;;:::*:BBBC>CCBBCCBAA@5;;;;*;AAAC>B@BC@CBBBBBB@B?BBCCEE;;:BACCBBC;;;DCDCBBB@@@CJ@CB@@>00-0<@@@BBBBB
@ATNG8:03328:06373
GATGGTAGCTATACGTATATCTATGTACTCATTCGTTTCGGAAGAGACAGGTACGTTAATAGTTAATAGCGTACTTCTTTTTCTTGCTTTCGTGGTATTCTTGCTAGTTACACTAGCCATCCTTACTGCGCTTCGATTGTGTGCGTACTGCTGCAATATTGTTAACGTGAGTCTTGTAAAACCTTCTTTTTACGTTTACTCTCGTGTTAAAAATCTGAATTCTTCTAGAGTTCCTGATCTTCTGGGATGTGTGCGCAGTGCCTACCATGATAACCTCGAGCTGT
+
CCCB@B<?AA===?>>><<<>@B=BBBBBCCD=AABB;BB::;;BBB@@@=@A@BB?A?AAAB?B>A?BBBBBCD974>>=+88:=?AB>CCBB=@:81:?;998@?@:>?AB???B?B:;8;<@@A@@A8///===-//@=@@??<;:::///<1//8:>D>D=<==A>==>F:;;>>>2?=D8=>DDD.==AAA6=:::=>?878=DDDC/AA===<A<@A<===?==>:=<@?@@CD;<<@@2:///333///:665A<@>B:==;;=629066----333
@ATNG8:03333:06371
GTGGTAGGCACTGCGCACACATCCCAGAAGATCAGGAACTCTAGAAGAATTCAGATTTTTAACACGAGAGTAAACGTAAAAAGAAGGTTTTACAAGACTCACGTTAACAATATTGCAGCAGTACGCACACAATCGAAGCGCAGTAAGGATGGCTAGTGTAACTAGCAAGAATACCACGAAAGCAAGAAAAAGAAGTACGCTATTAACTATTAACGTACCTGTCTCTTCCGAAACGAATGAGTACTATAGACTATCTGAGACTACATCGATAACCTCGAGTCT
+
:;;;@>>;?;666=<<=<ABA995)5::7=9;;@@<@;B@BCCCDACC:;8;A@:<<<<);9>===BCCDBBC>??@CDDD2DC?A4;;;6:?DADCCCCBB@@=@?BB?BDF@BBBBCCCFDBBEC;;;A>A;;;?BBCBBBCC@D@@A@>BB@@@@;:6:A@@@B>@??@8717>777)787/7>>>>1<=;==CBAB@::576;<993:9>;@?A5;;::??A;>8<==5:00*///>ACCAABCB?987@@?BBBCCCCBB???A??9?:=@@@AAA@
@ATNG8:03335:06367
GATGGTAGCACGAGTCACTCATATCCAGAAGATCAGGAACTCTAGAAGAATTCAGATTTTTAACACGAGAGTAAACGTAAAAAGAAGGTTTTACAAGACTCACGTTAACAATATTGCAGCAGTACGCACACAATCGAAGCGCAGTAAGGATGGCTAGTGTAACTAGCAAGAATACCACGAAAGCAAGAAAAAGAAGTACGCTATTAACTATTAACGTACCTGTCTCTTCCGAAACGAATGAGTACGATGAGATCTCGTGTGCTACCATCGATAACCTCGAGTCT
+
AA;;7;=BBCCD@CCCBBBBB@@@A:CBB@BCCD;;7;<@@BCCBD@BB@B?BBB;;;;;);<ABCDBBA@?@@9>>;;9:9$9:<>2999&9>>:ABAABBD;;8;?BB@BAA?ABBBCBCCGECDCBBAC@DDDD>AAA@?@994;>B;;9<CBBCBBC?BDDDBB?BB?BBB9:9@@@9A??<?FEFD2AA?BBCCB>>@@:=:=ABB:>:=>BBB@BCCCCCC?B>BCC>CCC@AAABBBCBBBC@BBCBBBBCB??@@@A<A>>>A>>:>=???AC>>>
@ATNG8:03339:06371
GATGGTAGTGTCAGTGCGCGTCGTCCAGAAGATCAGGAACTCTAGAAGAATTCAGATTTTTAACACGAGAGTAAACGTAAAAAGAAGGTTTTACAAGACTCACGTTAACAATATTGCAGCAGTACGCACACATCGAAGCGCAGTAAGGATGCTAGTGTAACTAGCAAGAATACCACGAAAGCAAGAAAAAGAAGTACGCTATTAACTATTAACGCACCTGTCTCTTCCGAAACGAATGAGTACACATCGTCGTGTCGTGCTACCATCGATAACCTCGAGTCT
+
.///)//::>==666><;;;;;;<<15597555555.549:44444.44.45:9933333$3-3899::=>>==5:344999)9<7<.555&555.5;;<<=<<?:>9==9===9<<<<;;566;666=<<@;:;:4999844436<4:555<9888::59:;;9:6:=8=::493338.733,3;;;@+??6;777B?=8;(/(//..38357755.7555977175:;;35551779:9222<AA=55;<<:9::::::<:16------(-066333327
@ATNG8:03353:06375
GATGGTAGTGTGTCTCTGAGAGTAGTACTCATTCGTTTCGGAAGAGACAGGTACGTTAATAGTTAATAGCGTACTTCTTTTTCTTGCTTTCGTGGTATTCTTGCTAGTTACACTAGCCATCCTTACTGCGCTTCGATTGTGTGCGTACTGCTGCAATATTGTTAACGTGAGTCTTGTAAAACCTTCTTTTTACGTTTACTCTCGTGTTAAAAATCTGAATTCTTCTAGAGTTCCTGATCTTCTGGTATGACTAGTGTACTACTACCATCGATAACCTCGAGTCT
+
ABBC@BBBBCBCA;>6;96<@@BCC;;;CDCC?@@AC>CD?C?ACBBBCC@BBCICBC@BBBB?C@CCBC@@>>=855555'5>7@BCE=A:96155=9>><=<<>;<6;CBBBC;;9:AC?B?CBCCCDCCAEECD@DCCCBBBBABAAAAA@@;@;;6:A=A?CB;;;BBBB@>CCDC6@9=999::;*;AA@A<BBBBBBCAAA?BBCB2BBBCC?A?BC?CDDBCCB@C@CICCCC@DCCAC;;;CCCCABCDJGCCCB;;8;AAAA;<5;<@?@ABBDC
@ATNG8:03355:06390
GATGGTAGCGAGCGAGTGTGTATACCAGAAGATCAGGAACTCTAGAAGAATTCAGATTTTTAACACGAGAGTAAACGTAAAAAGAAGGTTTTACAAGACTCACGTTAACAATATTGCAGCAGTACGCACACAATCGAAGCGCAGTAAGGATGGCTAGCGTAACTAGCAAGAATACCACGAAAGCAAGAAAAAGAAGTACGCTATTAACTATTAACGTACCTGTCTCTTCCGAAACGAATGAGTACAGAGAGTACGATATGTCTACCATCGATAACCTCGAGTCT
+
?:>B?BBDBAA@A?@?>>;D9;6><8<==<@CBBBC>B>@@A@?:@=?@=?<@@BA@@A?0A<AAAB@@@;;>@8@?9::::';B=@5;;:&5A<9>===?BBBC@F@BB@BCC@CAAADCCDCBBBBCBBB?BA;;6:AAABBBA=B=B;;9;BBABCCC@BCCCBB@BD?AAA>A;;;>+000*0>>@@0?@:AAACD@@?B9?9?AAA?@=@@ICC@CEBABCMGM?CCC?BBA>;;;??@?CBAAABC@?@BB::9BBCBB?B?;;=00*05;>;9>;:<
@ATNG8:03356:06375
GATAGATACTCGCTGATACACCCAGAAGATCAGGAACTCTAGAAGAATTCAGATTTTTAACACGAGAGTAAACGTAAAAAGAAGGTTTTACAAGACTCACGTTAACAATATTGCAGCAGTACGCACACAATCGAAGCGCAGTAAGGATGGCTAGTGTAACTAGCAAGAATACCACGAAAGCAAGAAAAAGAAGTACGCTATTAACTATTAACGTACCTGTCTCTTCCGAAACGAATGAGTACACATCGTCGTGTCGTGCTACCATCGATAACCTCGAGTCT
+
BBBBBCDCDD@A@CCCCBBCCD=BBC?BCCCBB?B?ABBACCA=AC?D>BBBBAABB2B?BDDABBCBB@?8><99999*:D?D?BBB<CCEAGAAAFCEBA?B@BB@BBD@BBCABBCBCCCDEBBBC@CCAA>ABBAABA@<B@CBB?BBBCCCCA?ACCCCC@BA>AAA=@A???<?BB@CCCCC3BB?C:99BCAAA:>:>>BB7<7;@BCC?BBBABAC7:8:BB=CAA>BBBBBBCCCCBBBBBBCCABABBBBBC@B>?>CBC?B?BBBAAA@@
@ATNG8:03357:06367
GATGGTAGCTCACGTACGTCACACGTACTCATTCGTTTCGGAAGAGACAGGTACGTTAATAGTTAATAGCGTACTTCTTTTTCTTGCTTTCGTGGTATTCTTGCTAGTTACACTAGCCATCCTTACTGCGCTTCGATTGTGTGCGTACTGCTGCAATATTGTTAACGTGAGTCTTGTAAAACCTTCTTTTTTACGTTTTACTCTCGTGTAAAAATCTGAATTCTTTCTAGAGTTCCTGATCTTCTGGCTCTCGTAGACAGATACTACCATCGATAACCTCGAGTCT
+
BC;:866@ABBBBBCCABBBBBBBBBBBCCAA?ACCC>CDAD@BBBBBBC?BCC;<9;?@@@A?C?BBEDBB?@?>@@@AA2@A;@:::.7???>BB@=A@000::;?@@BBBBBBB?AA>=A=AA@???::5:>=<088=:;;>????>>@A@@<>?>=@@<@<?>B@A@@==8;::::-97<8888889%8<////(//5/..75355;::*;22295;2555-577855538)..567805583855:>>A>>>??A???A?>>:;;;;;;;;@<@>?>B???
@ATNG8:03357:06376
GATGGTAGAGTATCATGTGTATCTCCAGAAGATCAGGAAACTCTAGAAGAATTCAGATTTTTAACACGAGAGTAAACGTAAAAAGAAGGTTTTACAAGACTCACGTTAACAATATTGCAGCAGTACGCACACAATCGAAGCGCAGTAAGGATGGCTAGTGTAACTAGCAAGAATACCACGAAAGCAAGAAAAAGAAGTACGCTATTAACTATTAACGTACCTGTCTCTTCCGAAACGAATGAGTCGTGTGACGTACGTGAGCTACCATCGATAACCTCGAGTCT
+
CCDC;CBBCDDCCBBBCDDBCDDBB?BCB@BBBBBA>AB=BBBBBBB@CC@CABBBBBBBC5CACEHDDEEDCCF>CBCCCCC1B@?B?BBB<BCD@CCBBA@@;;6;?AA?BBD@BBDBBCBBCCCDBBBCD@DCBC?AADCCC;;5;>A;;6;CCCCBCC@CBCCCC?CC@AAA?ABAAA<AAA?BBBBC3BB?BABABBBAA>A?@<==9=9==BBA=@A;;;CC>B?AAA9@;;6:AAAAAABAAAACCCAAACB???C@@=A???AAA;?;?@@AAAA@
@ATNG8:03365:06370
GATGGTAGGACGAGCGTCTGAGAGGTACTCATTCGTTTCGGAAGAGACAGGTACGTTAATAGTTAATAGCGTACTTCTTTTTCTTGCTTTCGTGGTATTCTTGCTAGTTACACTAGCCATCCTTACTGCGCTTCGATTGTGTGCGTACTGCTGCAATATTGTTAACGTGAGTCTTGTAAAACCTTCTTTTTACGTTTACTCTCGTGTTAAAAATCTGAATTCTTCTAGAGTTCCTGATCTTCTGGCGCTCTGTCACGTCTGCTACCATCGATAACCTCGAGTCT
+
CCCC@DCC@B;;6<<<BBCCCBDD@CBABBCFBDCCC>CC?B?BCCCCCC?CCCCC@C?CCCB?E@DBBCAAAEEABBBBB3AB?BCCD>DECC@BBG@CL@BBBCCC@CCCCCCCC@CDC?B?CBBCCCBB@DDCC?CCCCCCCCCCDCCCABB@CAA>AC@D@CCCBDBBBB@CCGEC<B?C@CCDDD5DCBCC>BBBBCCCCBB@BCBC5DBBBD?B?BB@BBCBCBB@B?BCCBAA=@?A=ABBBCA@@CCBDDB@@A@AA?A;;;B@?=??ADDBBBBB
@ATNG8:03369:06365
GATGGTAGATACTCGCTGATACACCCAGAAGATCAGGAACTCTAGAAGAATCAGATTTTTAACACGAGAGTAAACGTAAAAAGAAGGTTTAAGACTCACGTTAACAACATTGCAGCAGTACGCACACAATCGAAGCGCAGTAAGGATGGCTAGTGTAACTAGCAAGAATACCACGAAAGCAAGAAAAAAGAAGTACGCTATTAACTATTAACGTACCTGTCTCTTCCGAAAACGAATGAGTACACATCGTCGTGTCGTGCTACCATCGATACCTCGAGTCT
+
:98=489<<>;;<5599559555=>056>54//9//)/177:<<::6?;000;;08873$3,339::::::<;19344444$5<.5.5:)5.455<99955.5455.57727;0//9/55<<>;=://*00007>?@CCABB;?<?9948??ABBBF???????9?@?A@=8<3222'2883666999&9C5<;>:85///(.(..7726287<<B=55588882823333&3882453;>???>=?3333339334:<888=877/9;///5666:8855
@ATNG8:03372:05800
GATGGTAGCGCGACGAGCGTAGACCCAGAAGATCAGGAACTCTAGAAGAATTCAGATTTTTAACACGAAAGTAAACGTAAAAAGAAGGTTTTACAAGACTCACGTTAACAATATTGCAGCAGTACGCACACAATCGAAGCGCAGTAAGGATGGCTAGTGTAACTAGCAAGAATACCACGAAGCAAGAAAAAGAAGTACGCTATTAACTATTAACGTACCTGTCTCTTCCGAAACGATGAGTACGATGAGAGAGCTCTCTCTACCATCGATAACCTCGAGTCT
+
;>;@9>=800/<<<<>BABCCBBDD>BA@=@AAAAB>B>BBDAAAC?AA?A=ABBCCDDD2B?@BB:::,7;<=5;<77789(9?=A?BAA1@>?<>AABBBAAA<@568=???7;;??@@?>>>@@@====7==;;5;=A@>;;;=B=A?B?BAAABB>><@?@@BB?999:BC?AB:948<<5;>@@B1===9///;8;;<4:1:<77179?AB??;?BBA=<==C=@@@7=99:::===<999>>CA968=878BAAADE>A888888:@<@BB?>>>A
@ATNG8:03373:05805
GATGGTAGCGCATATCAGCGCAGCCCAGAAGATCAGGAACTCTAGAAGAATTCAGATTTTTAACACGAGAGTAAACGTAAAAAGAAGGTTTTACAAGACTCACGTTAACAATATTGCAGCAGTACGCACACAATCGAAGCGCAGTAAGGATGGCTAGTGTAACTAGCAAGAATACCACGAAAGCAAGAAAAAGAAGTACGCTATTAACTATTAACGTACCTGTCTCTTCCGAAACGAATGAGTACGTGGCGACGTGTCTCCTACCATCGATAACCTCGAGTCT
+
@@>>6=///<;CBBBCBBBCBBCDD=BECACCCDBB@B@DCCCCBB?BD@D@BAB;;;;;*;?BBBCEDDFCCE=CCBCCCD5CB@D4;;;6;AA=B:<;CCCCD?C?CC@CCC>A@ABBBCDCCCCCCCDD=BBDD?BBDCBBBB<@=@AA<AEEDCCCC@CCCBBA@BC?BBA<??887*99939CDDD3EB@B:::BBC??<??AABB>A>@CBAA=AB@@@CCAE@BBB>BCC?CBBCA@AA9979@@@BBBCDAA>ABB?B999A@?8:6:<=AC>>>
@ATNG8:03375:05766
GATGGTAGCATCATGCATATCTCACCAGAAGATCAGGAACTCTAGAAGAATTCAGATTTTTAACACGAGAGTAAACGTAAAAAGAAGGTTTTACAAGACTCACGTTAACAATATTGCAGCAGTACGCACACAATCGAAGCGCAGTAAGGATGGCTAGTGTAACTAGCAAGAATACCACGAAAGCAAGAAAAAGAAGTACGCTATTAACTATTAACGTACCTGTCTCTTCCGAAACGAATGAGTACTGCGTCTCACTCTCGCCTACCATCGATAACCTCGAGTCT
+
@@CC@BBBBCCBCCCCCCBBCCC@@?AMF@CCCC@?<@=@ADBCBC=AA?A?CCCBBBBB1B?CBBBDCBAAAB=BBBBBBB5BB=A=BBB9BCC@AABABBCBB@B@DD?BBC@BCBBBBBBCCCCCCCCD@CCBA>ABA@BBBB?B?C@@?ADDGCBCC?CCACCC?@@>ADF?BB999+9=<<ACCCC3BB@AAAACDF;;7;8<=::7:<?ACDD@CBBBABB?B?BCC>CBC?CCCCCAACABABBBB@@?CCCCB?BCC@D:::BCB?B?BCBBBAAA
@ATNG8:03388:05809
GATTAGCACGACACGACGATGTGTACTCATTCGTTTCGGAAGAGACAGGTACGTTAATAGTTAATAGCGTACTTCTTTTTCTTGCTTTCGTGGTATTCTTGCTAGTTACACTAGCCATCCTTACTGCGCTTCGATTGTGTGCGTACTGCTTCAATATTGTTAACGTGAGTCTTGTAAAACCTTCTTTTTACGGTTACTCTCGTGTTAAAAATCTGAATTCTTCTAGAGTTCCTGATCTTCTGGGTGTATCAGCGAGTATCTACCATGATAACCTCGAGTCT
+
BBC@BBBDB@??CC;:;:66;@CCBBBBCB@BDED>FG@C?CCDDCCB?CDCBA?A@BBBB?B@CCCCCCCDA?ABBBB1BA=@<<<:?CCC@BBA=?>598ACBC?CCCBAABB>A@B>A;===<A@A@=A>==:=<>>=<==???@??=BB>;;;=@@;?;=====885@;>>>AA2?5;457677(6>=9>6<9<566==<=;?EEF/>===>=B=??:?@@AA>>:><>>BBBD8==BB:>==@@?:;:A@;:;@=<=>:==BA??<?<?>>>?>>:
@ATNG8:03391:05789
GATGGTAGGCGACATACATACGCGCCAGAAGATCAGGAACTCTAGAAGAATTCAGATTTTTAACACGAGAGTAAACGTAAAAAGAAGGTTTTACAAGACTCACGTTAACAATATTGCAGCAGTACGCACACAATCAAGCGCAGTAAGGATGGCTAGTGTAACTAGCAAAGAATACCCACGAAGCCAAGAAAAAAAAAGAAGTACGCTATTAACTATTAACGTACCTGTCTCTTCCGAAAACGAATGAGTACGATGAGAGAGTCTCTCTACCATCGATACCTCGAGTCT
+
@<@D;==B;;?;=>?<<<;;;:;;;7<<=;;97>00)/)/::;:<<055588::555<<<(<8=;;;<;?995:1659@???+66:>9>>@2@>@:>===@A@;;2:8=?=???4499399445<;;<<995.5<7)/------/)/)/55.55555444.4498444(43-3333(333/(//(/(//6666666"6946/33333382828;;<7=485;;;8:999444.4.4///&///)////75///99::::;;;:9993339283//8///599:8:867
@ATNG8:03394:05766
GATGGTAGTGTCATATGAGAGTGTGTACTCATTCGTTTCGGAAGAGACAGGTACGTTAATAGTTAATAGCGTACTTCTTTTTCTTGCTTTCGTGGTATTCTTGCTAGTTACACTAGCCATCCTTACTGCGCTTCGATTGTGTGCGTACTGCTGCAATATTGTTAACGTGAGTCTTGTAAAACCTTCTTTTTACGTTTACTCTCGTGTTAAAAATCTGAATTCTTCTAGAGTTCCTGATCTTCTGGTGAGATATGCATGATGCTACCATCGATAACCTCGAGTCT
+
BABB8<<CBBA>CCCCDFGCBBBBBBBBBCBB@CBCB=BB?C?CCCDCCC@CCBBB@E?BBCB@F@CCCCCCBBB@CCDEE5A@>@LGG>BBBC@BCC@EE@AABHDD@CCCBCCCDADBB?BACCCCBBBC?CEDD=@@CBEBBCCCBBCCBDD@ECC@@@>@@BBBBBDDAA?@ABBB:B?A<@@BBB0AAAAA6;;BAAABBBBBJJJJ3HCCCC@CAFFADEDDDAA?A@CBBCCC?B:;;;DDCCCCCCCCBCCICCCFD?B:;;BBB@B@DBBBCAAA
@ATNG8:03400:05760
GATGGTAGTGTCAGTGCGCGTCGTCCAGAAGATCAGGAACTCTAGAAGAATTCAGATTTTTAACACGAGAGTAAACGTAAAAAGAAGGTTTTACAAGACTCACGTTAACAATATTGCAGCAGTACGCACACAATCGAACGCGCAGTAAGGATGGCTAGTGTAACTAGCAAGAATACCACGAAAGCAAGAAAAAGAAGTACGCTATTAACTATTAACGTACCTGTCTCTTCCGAAACGAATGAGTACACATCGTCGTGTCGTGCTACCATCGATAACCTCGAGTCT
+
BBAB8@>BAB<<@BBBBCCCCCBBBACCCABB@@@B=B>ACBBBAD@CB@C@:::CBDED2C?BBBAABBCA@@9==;;;;;*;A=C5;;;6;CC@CCBBDCDCC?B?CC@CBB@BBBBCCCDCFDBBBCCD@D===;>>0000==@>B@CBA?ACDECCCE@CCCBBB?BB?BCC?A@9992:AB>BCCCC3BB?BCCCABBBB<><?AAA5:5;?BAA>ABBBABB?B@BBC>CCC?CBBABBBBBBAACCCCCCB?@?BBBBB?B>>>@??9><>CBBBACC
@ATNG8:03402:05772
GATTAGTGATACAGATCAGACACCAGAAGATCAGGAACTCTAGAAGAATTCAGATTTTTAACACGAGAGTAAACGTAAAAAGAAGGTTTTACAAGACTCACATTAACAATATTGCAGCAGTACGCACACAATCGAAGCGCAGTAAGGATGGCTAGTGTAACTAGCAAGAATACCACGAAAAGCAAGAAAAAAAGAAGTTACGCTATTAACTATTAACGTACCTGTCTCTTCCGAAACGAATGAGTACTGCGTCTCACTCTCGCCTTCCATCGATAACCTCGAGTCT
+
78=<9;:<<B@A@CCCDBCCBBD?ABC?@@CA;;5;:=884443-38298=B?AAAAA,0)/////388333(3344999'9;6;5:::.;:<6<;665>=6666:>>3:55.55559=999;555999515>AA799AA@DCC?C?B;;7;AAABBBA>@@@@@?>AC?ABA<=;;887.78<87788999#89939,9988A:B>@7@;9626866<<<7?99695C?C9ABB:?85049;30/9///69996>><<AA@@;A<@<@AAABBB<@=@A@BA??>
@ATNG8:03403:05781
GATGGTAGCACGAGTCACTCATATCCAGAAGATCAGGAACTCTAGAAGAATTCAGATTTTTAACACGAGAGTAAACGTAAAAAGAAGGTTTTACAAGACTCACGTTAACAATATTGCAGCAGTACGCACACAATCGAAGCGCAGTAAGGATGGCTAGTGTAACTAGCAAGAATACCACGAAAGCAAGAAAAAGAAGTACGCTATTAACTATTAACGTACCTGTCTCTTCCGAAACGAATGAGTACGTGTGCGACGTGTCTCCTACCATCGATAACCTCGAGTCT
+
A>BG@CBBBCCC>CCCCBBBCCCCC@CCC?CCCCAA>A?AABBCBB@BDAC@CBBBBCCC2C?AAACCCCCBBA;???@@@@0@@=B=AAA9ACC?CAAABBBCCAC@CC?BBC@AAACCBCCCCCDCBBBD?CBBB?AA@B@?@A<A?CAB?BCDCCCDC?ABBDBB>BB=???399999+9<?;@BBBB3BB?B???BA>>><>;?AAA7;7;ABBBABA@@BCA=@=???9?BB?@@?HFBCBBB???AFCDCCBAA>=BCD?A888A?@:><>A@@AAAA
@ATNG8:03419:05790
GATGGTAGTATATCGCGTCGCTATCCAGAAGATCAGGAACTCTAGAAGAATTCAGATTTTTAACACGAGAGTAAACGTAAAAAGAAGGTTTTACAAGACTCACGTTAACAATATTGCAGCAGTACGCACACAATCGAAGCGCAGTAAGGATGGCTAGTGTAACTAGCAAGAATACCACGAAGCAAGAAAAAAGAAGTACGCTATTAACTATTAACGTACCTGTCTCTTCCGAAACGAATGAGTACACATCGTCGTGTCGTGCTACCATCGATAACCTCGAGTCT
+
@;>D@CB==5555;;;>>?CCCCCB669C:CCCCCC?C@BCCBA@@@BB@D?BBA;;;;;):=A@?::9@883;199;;>=>+;>99.999&55<<969;666>>:>;B=9BCD@CCA?AAAACDCDDCBCB?AA;;6;>?=?B=B;@;A;;69C@@BBBB?BCCCCC@@@=?AB>BBBB@?<<99999::%9<;==<?B5:;:8845577/7/77@??=@@?@A@A?B@BBC>B??;:99ABBBCCBBBBBBAAA:::AAA@9949:::A??:?<@=??@:99
@ATNG8:03370:05820
GATGGTAGTGTCAGTGCGCGTCGTCCAGAAGATCAGGAACTCTAGAAGAATTCAGATTTTTATCACGAGAGTAAACGTAAAAAGAAGGTTTTACAAGACTCACGTTAACAATATTGCAGCATTACGCACACAATCGAAGCGCAGTAAGGATGGCTAGTGTAACTAGCAAGAATACCACGAAAGCAAGAAAAAGAAGTACGCTATTAACTATTAACGTACCTGTCTCTTCCGAAAACGATGAGTACTGTATCTATGTGTGCGCTACCATCGATAACCTCGAGTCT
+
CBGC@B@BB@?@CBB;;;BA>=>>@9@B<6655<55.57<<==>>B9BB<?:;A@9::9:)9>?>@A<<?9777(7>::>??0>B4:5;;;*9>D==AAA@B@:949=@@>BCCABBBCCBCABCCIEEGCC?BBDD@BBBBBB;;8;?BAA?ACCCDCBA>ACCCCC@AA?AAA?BC>>>8?@@;?AA@A/:949@?@A??@?7:8:?>A3947;@@A>B>>?BCE?@=:;::0:00000<088AB?=??<;<@BBBCBBBDCC?C@@<>00-0<@@AAABBA
@ATNG8:03372:05842
GATGGAGATACTCGCTGATACACCCAGAAGATCAGGAACTCTAGAAGAATTCAGATTTTTAACACGAGAGTAAACGTAAAAAGAAGGTTTTACAAGACTCACGTTAACAATATTGCAGCAGTACGCACACAATCGAAGCGCAGTAAGGATGGCTAGTGTAACTAGCAAGAATACCACGAAAAGCAAGAAAAAAGAAGTACGCTATTAACTATTAACGTACCTGTCTCTTCCGAAACGAATGAGTACTGTATCTATGTGTGCGCTACCATCGATAACCTCGAGTCT
+
;<<=>BBBBBBCBBBBCB<::555)55;6<==5550505>>;;<<8;:9=9B?@>DCCC1=;>BCCDBBBBBC5:9AAAAA2@B;B.99909=EAECGCCC@@A>B>BB>@@@=@@AABBBBBBBBBBA;;6;A@@=AA@?@@???B@C;<8;B@?AABB<??AA?A<==8=?<5;;7877(7<=9999999%9?<?BBBB@;:;=D=BA@A;A<A@CCJ@@@@BBBB6:6:@@9ACC?BBBBBBBBAAACBBBBBABABBAA:99?A;::8869>9>@A@A888
@ATNG8:03374:05829
GATGGTAGTATCTGCATACTCTGTCCAGAAGATCAGGAACTCTAGAAGAATTCAGATTTTTAACACGAGAGTAAACGTAAAAAGAAGGTTTTACAAGACTCACGTTAACAATATTGCAGCAGTACGCACACAATCGAAGCGCAGTAAGGATGGCTAGTGTAACTAGCAAGAATACCACGAAAGCAAGAAAAAGAAGTACGCTATTAACTATTAACGTACCTGTCTCTTCCGAAACGAATGAGTACGAGAGAGCACACGTGTCTACCATCGATAACCTCGAGTCT
+
>>>@:>>@===>>===@@@????CC:BCC@CCCCCC?@=@@@AA@B?BB?A?BB???DDD3C?CB@@@BB@@AC:@@@????,?A@B?CCC;AAI@CCCCCCAA@=B@BA=A@@;@BAABBC;;;CCB;;;@=@C;;9;B@?@A?@<@?A;;8;CCA@?@C@CCCCBB>@@?>?=8=<>?>5???9?AAAA1??;?@AAGDDCD>;7:@BA:>;>?BCCAB@A@ABB>A>:::5:@??BCCCCCC:9:CB:::CAAABBA@@@??:?755;;>2:6:9A=<<=;
@ATNG8:03376:05824
GATGGTAGCTCGCTGATGATATCTCCAGAAGATCAGGAACTCTAGAAGAATTCAGATTTTTAACACGAGAGTAAACGTAAAAAGAAGGTTTTACAAGACTCACGTTAACAATATTGCAGCAGTACGCACACAATCGAAGCGCAGTAAGGATGGCTAGTGTAACTAGCAAGAATACCACGAAAGCAAGAAAAAGAAGTATGCTATTAACTATTAACGTACCTGTCTCTTCCGAAACGAATGAGTACACATCGTCGTGTCGTGCTACCATCGATAACCTCGAGTCT
+
BCA@;C?CBB>DDDDBBBBBBACCBACCC@BBBC:::;?BBBBBCC@CC?B@BAA9999:):?CCCCAAABBBB>BBCCDDD3CB@D@DDD;CCC@AAABBBCDD?C@BB@BCC?A@CCCDDDCBBBBBBBB?BBBB>AABBCBBC?C@C::;;FDDCCCC?CCCCAB?AD?AAB?BB???8<99299:9:.9B@DBBBCBB??;>;>?>?5:7;@CCE@CCAA?@@AD?@??9?@@<???BBCBCDBBAAAECBB999ABBFFF@B998@@@=B?BCC@>>>@
@ATNG8:03380:05814
GATGGTAGCATCATGCATATCTCACCAGAAGATCAGGAACTCTAGAAGAATTCAGATTTTTAACACGAGAGTAAACGTAAAAAGAAGGTTTTACAAGACTCACGTTAACAATATTGCAGCAGTACGCACACAATCGAAGCGCAGTAAGAATGGCTAGTGTAACTAGCAAGAATACCACGAAAGCAAGAAAAAAGAAGTACGCTATTAAACTATTAACGTACCTGTCTCTTCCGAAACGAATGAGTACCTCTCAGACGCTCGTCCTACCATCGTCCGTTAGAAGTCT
+
CBAA=B666==A<666<<://////57790555===:>;>DAAACC?CC?C@BC?>8=<=+<7=<888>BB==>6446<@@@+<=:=;???2=BCGC;=;BFB@@=@=@C?BCC@BBCBCCDDBCCFD@A@C@B@AA=AAAA@AA@;@?<;;5;AAAABCC?BBB?::69=:<?849:9::3:33.3;;;@B(=B?B@BAA@@:<186)7::89=499A@@<BAA<<>D<@=>A?;<991888?@@A?BBCDBBBCCBAAABC@BEA=@?879?499<??A?BABB
@ATNG8:03382:05856
GATGGTAGCGCATATCAGCGCAGCCCAGAAGATCAGGAACTCTAGAAGAATTCAGATTTTTAACACGAGAGTAAACGTAAAAAAGAATGTTTTACAAGACTCACGTTAACAATATTGCAGCAGTACGCACACAATCGAAGCGCAGTAAGGATGGCTAGTGTAACTAGCAAGAATACCACGAAAGCAAGAAAAAAGAAGTACGCTATTAACTATTAACGTACCTGTCTCTTCCGAAACGAATGAGTACGAGAGTCAGAGCAGAGCTACCATCGATAACCTCGAGTCT
+
@4:5055;@D<A=CC@@;==;;;=>455549;;5667<7<===<<=855055:;;44444$4.555566>@?@@6;;>=99::%>>@=BBDD7ABDDBCDCBBB;;69=@B=BCC?BB@A@CCCCCBBBBCDF@BCBB?BBBBAB;;6;@C;<4:@;99B@A<BB@@A@=;;6;BB>BACCC=?==9:99999%:B;@ABABACCE?B?AA@@4939=CAB?BCBBBBB@C>@@C>DFF@AAAAABBB@????AAD@A????@A@AC>A??>A@@7;7000989<=
@ATNG8:03383:05859
GATGGTAGTGATACAGATCAGACACCAGAAGATCAGGAACTCTAGAAGAATTCAGATTTTTAACACGAGAGTAAACGTAAAAAGAAGGTTTTACAAGACTCACGTTAACAATATTGCAGCAGTACGCACACAATCGAAGCGCAGTAAGGATGGCTAGTGTAACTAGCAAGAATACCACGAAAGCAAGAAAAAAGAAGTACGCTATTAACTATTAACGTACCTGTCTCTTCCGAAACGAATGAGTACGTGTGCGACGTGTCTCCTACCATCGATAACCTCGAGTCT
+
:;<<3::<566BBBBBCDFD@CC@<15594544:44.58<::<=840394<-3979;;;7)86;<=::::8889(////:::*::3;.555&555.5;55565995:9=<8=<<7<=555=>;;AA<<;?@@:?@@@<@:99@@99499=::89BBACCAA>?>==>>9=>:;77.7::;<5:>?5;;;;<<&;=;?979?:>7505////:)/(.800/3:;;555<5:5349(33323449=;>>>=737<<737999??=<;:;=///599597=AABBA::
@ATNG8:03385:05830
GATGGTAGTATCTGCACACTCTGTCCAGAAGATCAGGAACTCTAGAAGAATTCAGATTTTTAACACGAGAGTAAACGTAAAAAGAAGGTTTTTACAAGACTCACGTTAACAATATTGCAGCAGTACGCACACAATCGAAGCGCAGTAAGGATGGCTAGTGTAACTAGCAAGAATACCACGAAAGCAAGAAAAAAGAAGTACGCTATTAACTATTAACGTACCTGTCTCTTCCGAAACGAATGAGTACACATCGTCGTGTCGTGCTACCATCGATAACCTCGAGTCT
+
ABBB?BDA@BCC@@ABBDCAABBBD@CCEABBBCBB>B?BBB@@AC@CB?C?BAAAADDD3D?BBBBBA@A@@@8<9;:>?<0>?<@.9::;';==>D;;;CCDAA@AABB@BCC@CCBBBCCBCCCCBBBBB@CCCC?A@CCCBAD?C@B?@?ACDCCCAD?@@@CCD?BB>BBB@ABBBB=@@@;::9999%9?;@?=?DCCBB>>:>AAA<@<==AAA?ABBBBBB@C?AAC=BBC@BBBBBCBBBBBBBCCDFB??????AAB?B999AAA;?<?BBABAAA
@ATNG8:03390:05815
GATGGTAGGCGACATACATACGCGCCAGAAGATCAGGAACTCTAGAAGAATTCAGATTTTTAACACGAGAGTAAACGTAAAAAGAAGGTTTTACAAGACTCACGTTAACAATATTGCAGCAGTACGCACACAATCGAAGCGCAGTAAGGATGGCTAGTGTAACTAGCAAGAATACCACGAAAGCAAGAAAAAAGAAGTACGCTATTAACTATTAACGTACCTTTCTCTTCCGAAACGAATGAGTACCTCTCAGACGCTCGTCCTACCATGATAACCTCGAGTCT
+
A@A?;>>B?A@;;>BCGBAAABBBC@CDCACGDBBC@C@DCBBBCC@BC?B?A??:::;;*;>CCCECBBBDDD>B@@DDDD1CB@D@CCC;CCC@CBBBBBCCC?B?BD@BAA?BCCBCBBBCBDDBCCCC@BBBC?@@BBBBBC@CACCB@BFGDDBBB@CBCBBB?:94:::<?@???8===9::::::%:>;;?8>BBCBB=><<?AA5978?BAA=@B=BBDGAE@CCB=DCC@CDDDBBB?CBBBDBCC@@@AAAE>AAB?BBBC??;?@BABBE???
@ATNG8:03390:05848
GATGTAGGCGAGAGTGAGACGCAGTACTCATTCGTTTCGGAAGAGACAGGTACGTTAATAGTTAATAGCGTACTTCTTTTTCTTGCTTTCGTGGTATTCTTGCTAGTTACACTAGCCATCCTTACTGCGCTTCGATTGTGTGCGTACTGCTGCAATATTGTTAACGTGAGTCTTGTAAAACCTTCTTTTTACGTTTTACTCTCGTGTTAAAAATCTGAATTCTTCTAGAGTTCCTGATCTTCTGGCGCGTATGTATGTCGCCTACCATGATAACCTCGAGTCT
+
:5===@@>@BCC@@ACBBBAAABBBBA@A:99:CCD>CC@C@BBBBBCC@BBA@@:>;@?@B?B@BBBBCDBBB?BBBBB3A@<@999(38;>;BAA;AA<??@B::19AAACCCD?>>@<@<>>BAA>::7:>=><A@@???>>?=>=AA<<=;===<AB<?;?AABBB@@@;???DD5B<?;??>>>*><8888)9888==<=7818AAA/@786?;?=@@;?BBC>>>=D=CA>>>A;@@A=>>>@A>9::??>>B::56995///;790203----799
@ATNG8:03392:05858
GATGGTAGCTATACGTATATCTATGTACTCATTCGTTTCGGAAGAGACAGGTACGTTAATAGTTAATATCGTACTTCTTTTTCTTGCTTTCGTGGTATTCTTGCTAGTTACACTAGCCATCCTTACTGCGCTTCGATTGTGTGCGTACTGCTGCAATATTGTTAACGTGAGTCTTGTAAAACCTTCTTTTTACGTTTACTCTCGTGTTAAAAAATCTGAATTCTTCTAGAGTTCCTGATCTTCTGGATACACTCATGTGCACCTACCATCGATAACCTCGAGTCT
+
ACCC@CBBDDCDBCCCCCCBAAF;6:99BB<<9;BDIGDD@D@DDBBA;;7;@BAB?B?CCCC@C@BB??@CAA@@::999.9@9>???1<8;A?B??;?C599BA@A?BB>>??CC?BAB>B?BBBBBBBB?BA=<:>888>=<=A@@@>>>BA=688<>@=D=AAA@>>>==8<??=;+:3<199666(2299>199=?>@>>88188886#5227927133,3;;8=88485:6:?@A579B?BAA??;=>::886<:<6;6=9<///666393899@7:88
@ATNG8:03393:05855
GATGGTAGCTATACGTATATCTATGTACTCATTCGTTTCGGAAGAGACAGGTACGTTAATAGTTAATAGCGTACTTCTTTTTCTCGCTTTCGTGGTATTCTTGCTAGTTACACTAGCCATCCTTACTGCGCTTCGATTGTGTGCGTACTGCTGCAATATTGTTAACGTGAGTCTTGTAAAACCTTCTTTTTACGTTTACTCTCGTGTTAAAAAATCTGAATTCTTCTAGAGTTCCTGATCTTCTGGTATGACTAGTGTACTACTACCATCGATAACCTCGAGTCT
+
BBBB@CCBBCBCCCCBBCCCCFFAAACICCCC@BDDD>BB@B@CCCCCFC@BBBA@>@ACCBB?B?BBBBACBBC?BBCDC2BBBB=<=:>BAA>AAA>AC<??ABAA=AAA@?AAA>AB>=A<AA@>>>??<BAA?<AAC?>>>@???AAA:::;>>>=AA<A<AA???@@@A;>>>BB5A8=788887(8>:;;3;===??A<<<088888%88:;?=D;AA<?@@AAAA=B=A@A@;:8;>@>F@@>?>>A@>@AAC>?>@<;6<:9:?@@<@<@@@AA>>>
@ATNG8:03398:05857
GATGGTAGAGTACAGTGTAGTAGACCAGAAGATCAGGAACTCTAGAAGAATTCAGATTTTTAACACGAGAGTAAACGTAAAAAGAAGGTTTTACAAGACTCACGTTAACAATATTGCAGCAGTACGCACACAATCGAAGCGCAGTAAGGATGGCTAGTGTAACTAGCAAGAATACCACGAAAGCAAGAAAAAAGAAGTACGCTATTAACTATTAACGTACCTGTCTCTTCCGAAACGAATGAGTACTACTCTCAGAGACACACTAATCGATAACCTCGAGTCT
+
CDBC@CBBCCEDBBBBBBMIBBBEC>AA@=AA@@;;:;?CCECCBB?::8:;=@A:::::(9<AABBAAABBBB=AAABAAA2AB@B?BBC<BCH@CCCHCBB::8;?BB@BCD@CBCCCCCCCCCCCFCBC@CBA@<@:;:ABBC@B?B;;:<CBC@@@C?BBCAAA@BB????>@@???8>A?;<?????'=A?A:9:?>A>==C=D??@;@<@ACCB?BDCCBCC?A?ACD>CBB?BBBBBBBBCDDAAABBBAAABBFCBB?@?>@::7:<ABA>>>@>
@ATNG8:03399:05812
GATGGTAGAGTATCATGTGTATCTCCAGAAGATCAGGAACTCTAGAAGAATTCAGATTTTTAACACGAGAGTAAACGTAAAAAGAAGGTTTTACAAGACTCACGTTAACAATATTGCAGCAGTACGCACACAATCGAAGCGCAGTAAGGATGGCTAGTGTAACTAGCAAGAATACCACGAAAGCAAGAAAAAGAAGTACGCTATTAACTATTAACGTACCTGTCTCTTCCGAAACGAATGAGTACTACTCTCAGAGACACACTACCATCGATAACCTCGAGTCT
+
@CAA>CBBBCCCDCCCCCCCGCC@@?@CD?BB@@::6;>AACCBBB?@@=@=AD@>@@@@,@?CBBCCCCCFFD<ABBABBB2BC?C5;;;6;CC?CBBCCBCBB?B?@?<?AB?BCCBCBCCBCBCBCCCB@D@@@?CCAA?@@B?B@B:::;BBCCCCC@BBCCCC?BB>B@?8<<898*9>>;AAABB3BC@CBBBBCCFD>><?BAA7;6;@BAA?B;;=CEEAC?BBC>BBB@CCCCCBBCCC@@ABCC??>BBBBCCBB@B899BBB?B?===>>:;;
@ATNG8:03406:05851
GATGGTAGTATATCGCGTCGCTATCCAGAAGATCAGGAACTCTAGAAGAATTCAGATTTTTAACACGAGAGTAAACGTAAAAAGAAGGTTTTACAAGACTCACGTTAACAATATTGCAGCAGTACGCACACAATCGAAGCGCAGTAAGGATGGCTAGTGTAACTAGCAAGAATACCACGAAAAGCAAGAAAAAAGAAGTACGCTATTAACTATTAACGTACCTGTCTCTTCCGAAACGAATGAGTACTATAGACTATCTGAGACTTCCATCGATAACCTCGAGTCT
+
555=9=<BBB;;6=><@=>>===;;5;=@459<<>@:@199=@==C466:>8=@??::::):9;;;>A>C<<<<8<=B>@@@+5925.555&/7:4//////>45.56995;::<<;;:?@@@@AAB@@@BA>A@??<???AAB@A>A?A@@<;?>:>>998544;690//*/:94673333&3771337777$7><?@=BB555=6<.527;19499?==8>>>>>@@:><>??9??@<?>A@ABBBBB???B???@AAA??@D?D=BB9973;5;9777?A877
@ATNG8:03381:05867
GATGGTAGTATAGAGCTCTACATAGTACTCATTCGTTTCGGAAGAGACAGGTACGTTAATAGTTAATAGCGTACTTCTTTTTCTTGCTTTCGTGGTATTCTTGCTAGTTACACTAGCCATCCTTACTGCGCTTCGATTGTGTGCGTACTGCTGCAATATTGTTAACGTGAGTCTTGTAAAACCTTCTTTTTACGTTTACTCTCGTGTTAAAAATCTGAATTCTTCTAGAGTTCCTGATCTTCTGGCGCTCTGTCACGTCTGCTACCATCGATAACCTCGAGTCT
+
@@BB?BBBABDBBBB=A;;65556-------/)444:,9@9@<@DBCBCC>ABBBE@D@CBAB>A@BB???C733687787';73<;;<18?AB@C9949>3783;8848>C;==CB=@>>8=5;;>?>@??<?@BB<???>>>>>@@AAA@>>>:>>A<@@:>;>@>>==ACB678AAA5B<@:>>AAA/A@@@?9?=;;;>?@AA<==<<,;/--7)-)/95;;;??@A=@:>>=956*//3-3-//:::<?;;;888=?@=>:=;779//+/17;::=???
@ATNG8:03381:05909
GATGGTAGCACACGAGATCTCATCGTACTCATTCGTTTCTGAAGAGACAGGTACGTTAATAGTTAATAGCGTACTTCTTTTTCTTGCTTTCGTGGTATTCTTGCTAGTTACACTAGCCATCCTTACTGCGCTTCGATTGTGTGCGTACTGCTGCATTATTGTTAACGTGAGTCTTGTAAAACCTTCTTTTTACGTTTACTCTCGTGTTAAAAATCTGAATTCTTCTAGAGTTCCTTATCTTCTGGATACACTCATGTGCACCTACCATCGATAACCTCGAGTCT
+
@ABC@BBBBCCFCCA@BCCCCCCCBBCCCCBB@CCCC?CBBB@CCDCDCC?@A@CD?C?AAAC?C@BCCCCBBBC?CBBBB3A@?ABCC>CBBB;;;D@DC;;;BCCCFGCFCCCCE@CCB@C@CBCBCCDC@CCDF>BBCCCDCCDBBBCCCBBB?CD@BB?B?BBCCDB@AA@BBCCC;C@C@BBDDD5CCBBB<B;;;BBBBBB?BBBB0A@@AC?C@CBACCCCDCB?B@C>@ACC>AACACCCCCCCCBBBBBBCB@CCA=@000>>>9<<@BBDBA??
@ATNG8:03383:05860
GATGGTAGCGCACACATAGATACAGTACTCATTCGTTTCGGAAGAGACAGGTACGTTAATAGTTAATAGCGTACTTCTTTTTCTTGCTTTTCGTGGTATTCTTGCTAGTTACACTAGCCATCCTTACTGCGCTTCGATTGTGTGCGTACTGCTGCAATATTGTTAACGTGAGTCTTGTAAAACCTTCTTTTTACGTTTACTCTCGTGTTAAAAATCTGAATTCTTCTAGAGTTCCTGATCTTCTGGAGATATCATCAGCGAGCTACCATCGATAACCTCGAGTCT
+
?<<B>B?AADCCCDBBBCCCCCCCABAA@CCC@ABBE?CC@B@BCCCFCD@CGBCCAD?BB?@<@@BCCCBBBBD?BACCC5CC=A@@@@5@BAB@CAA?BD@BCCCCC@CCCCCCCC@CCC@C@CCCCGCCC@BDEC@CBCCCCCCCCCCCBBBB?CCC@AA?A?CCBBBCCCC@CBBBB;A?B;:9999*:CBBC=ABDDCCCCCCACCCC5CCCCD?A?ACACBBBCCC@B?CCCCCC?BBC?BBBDCECCCBCCCCCCCCCB@B9::B::4:=@@ABBCBB
@ATNG8:03383:05872
GATGGTAGTATCTGCACACTCTGTCCAGAAGATCAGGAACTCTAGAAGAATTCAGATTTTTAACACGAGAGTAAAACGTAAAAAGAAGGTTTTACAAGACTCACGTTAACAATATTGCAGCAGTACGCACACAATCGAAGCGCAGTAAGGATGGCTAGTGTAACTAGCAAGAATACCACGAAAAGCAAGAAAAAAGAAGTACGCTATTAACTATTAACGTACCTGTCTCTTCCGAAACGAATGAGTACACATCGTCGTGTCGTGCTACCATCGATAACCTCGAGTCT
+
>:BB<BBDDA@@AA@FKCCCCCCBB@BGDGFCCCBB@C@BCEFCBC?CB=@<??A@?AA@1@>?==A?>?<7899(8794999'99395:<<0<<@ADAAACCCCC@B@BC@CBC@CCCCCBCBCCCCCCBCC@CB@@>@BAACCAA>B?C@@?@CDDBAAD?CBBCDC?997:936;;3333&333,377899%:;9;?8=<;ABB<878=??;@<;<ACD?BA;;;AB@E>AAC>AAAACCCBABBBBBBBBBBBCBA@AC@@@BB?A@@@@9949:?@@CC???
@ATNG8:03384:05864
GATGGTAGTATATCGCGTCGCTATCCAGAAGATCAGGAACTCTAGAAGAATTCAGATTTTTAACACGAGAGTAAACGTAAAAAGAAGGTTTTACAAGACTCACGTTAACAATATTGCAGCAGTACGCACACAATCGAAGCGCAGTAAGGATGCTAGTGTAACTAGCAAGAATACCACGAAAGCAAGAAAAAAGAAGTACGCTATTAACTATTAACGTACCTGTCTCTTCCGAAACGAATGAGTACACACTCTCATATGACACTACCATCGATAACCTCGAAGTCT
+
?89505>>CBBACCCAAACBCBBC>ADA@@AABA;;7;?BBCCBBC?CB?DACDDCCCCC5A=AA?@ABBA??<4455====+;;7;:@@@2??>@BABBBBB@@>A?BC@C@@>@BCABBCCCCBCBCCBB>A@@@>AABACCBB?G?A000@??=>@B?ABAA==6;;8;=94333<<,3386::@A@@(8>>A<BBB@A@A<A9@=<<596:=BDE@DCBB??@?A>ABD>BBD@C@??AAA?@?BBBBBBDEEAA@ABA?>,////99:6=6<6//(/666
@ATNG8:03384:05907
GATGGTAGGCGTGTGAGAGTTGCCCAGAAGATCAGGAACTCTAGAAGAATTCAGATTTTTAACACGAGAGTAAACGTAAAAAGAAGGTTTTACAAGACTCACGTTAACAATATTGCAGCAGTACGCACACAATCGAAGCGCAGTAAAGGATGGCTAGTGTAACTAGCAAGAATACCACGAAAGCAAGAAAAAGAAGTACGCTATTAACTATTAACGTACCTGTCTCTTCCGAAACGAATGAGTACGATGAGAGAGCTCTCTCTACCATCGATAACCTCGAGTCT
+
@AAB>BBB@CAA@CCBBBBD@BAB>BBE@CBCB?@=@=AAB@A@B@AA>@<?A@;;;;;)9<AABBBBBBBBD>CBB=???000)0*000+0/;*0/77??:;;6A;>><>?>:>@:::>???AAA>888@=AAAA>?==<<<888*84:;B@CFBBBBCC?@@@@AA>AA=@BB=@@??<5<994:CCCC3;;6;;;;??;;;8=:>>>?9=8::///6:===;;;:=:>AA7A9959===00/???@CDB@@=>>>>>>>AAD=@=<<@@A<A<AAA@?==;
@ATNG8:03389:05862
GATGGTAGGCGACATACATACGCGCCAGAAGATCAGGAACTCTAGAAGAATTCAGATTTTTTAACACGAGAGTAAACGTAAAAAGAAGGTTTTACAAGACTCACGTTAACAATATTGCAGCAGTACGCACACAATCGAAGCGCAGTAAGGATGGCTAGTGTAACTAGCAAGAATACCACGAAAGCAAGAAAAAAGAAGTACGCTATTAACTATTAACGTACCTGTCTCTTCCGAAACGAATGAGTACGAGAGTCAGAGCAGAGCTACCATCGATAACCTCGAGTCT
+
@?@@7;=B?BBC=CCCCDCCBCCBBABCC@EDCBBB>B@BCCCCCC@CB@B@B@B;;;;;;%;7A@@CCCI@>CG>ECDDCCC5CA;@2999.;BB>CBCBHEBCB@B@BC?CCC?BBAAACCCCBBCCCCBC@CCBB@BBB@AC??<A?BBB@BCCCCCCB?BDDCCCA@?<?A@9>>>=;7=>>;999999%9>;<:79BBBCB>=<<>@@7?<;ABBB@BBBBBDC<@=@@@;@BB?CBBBBBACCCAAAAAAABBBB???ACC?B788@@@;<8<><@@:::
@ATNG8:03402:05893
GATGGTAGTATCTGTCTACGAGAGCCAGAAGATCAGGAACTCTAGAAGAATTCAGATTTTTAACACGAGAGTAAACGTAAAAAGAAGGTTTTACAAGACTCACGTTAACAATATTGCAGCAGTACGCACACAATCGAAGCGCAGTAAGGATGGCTAGTGTAACTAGCAAGAATACCACGAAAGCAAGAAAAAAGAAGTACGCTATTAACTATTAACGTACCTGTCTCTTCCGAAACGAATGAGTACACACTCTCATATGACACTACCATCGATAACCTCGAGTCT
+
8566:<<<CBBA=?@AACCCCCFA@?ACC?BC;;;B=@=@CCAA@CAEE?C?BB9:8AAA3B@BBBBABBBBCC=@?;<;;;*:;5:.;;;.;AA?AAABCCHCC@C?BB@AAB?CBBBBBDCCDCCBBB@@<@@@@=ABAABB@@=A?CCD@CCBBBCCC?CCCDCC?AA?BCD<??BAA;@@@9?>@@AA)ACABA?ABBBBA?A<AA?>1818;@AA?AB@@@@@>A>AAA<ACC?BABBC???CCCCBEBBBCCCCCBC@???A999@=@8?9?@AAABBB
@ATNG8:03404:05862
GATGGTAGTACATGATAGACGACACCAGAAGATCAGGAACTCTAGAAGAATTCAGATTTTTAACACGAGAGTAAACGTAAAAAGAAGGTTTTGCAAGACTCACGTTAACAATATTGCAGCAGTACGCACACAATCGAAGCGCAGTAAGGATGGCTAGTGTAACTAGCAAGAATACCACGAAAGCAAGAAAAAAGAAGTACGCTATTAACTATTAACGTACCTGTCTCTTCCGAAACGAATGAGTACGATGAGATCTCGTGTGCTACCATCGATAACCTCGAGTCT
+
AABA8<>=;;;;;<<A;:;DAB;;;?BBBACHDBBB>B>;:;B<9:?A@:@;=>@;;999'5=>AACCDECCCC=B;:::9:'4A:C;CE@2?=A8@;99>@=CB<A@:98:BC?BBDDCCBBBCCCCCCCDAC;;;@BAB@BBBC?C@G<;:=CCCHCCC?BBCDCC?AAADBC699999.8<<8999999%9988?88;:>A;0343>>>2<7<>BBB@CCDBCBB=A>@@@;@BB>A@@@BA@AAAAAAC9999:BBEBBBAA>A996<78099><=<>888
@ATNG8:03406:05863
GATGGTAGCTCACGTACGTCACACGTACTCATTCGTTTCGGAAGAGACAGGTACGTTAATAGTTAATAGCGTACTTCTTTTTCTTGCTTTCGTGGTATTCTTGCTAGTTACACTAGCCATCCTTACTGCGCTTCGATTGTGTGCGTACTGCTGCAATATTGTTAACGTGAGTCTTGTAAAACCTTCTTTTTACGTTTACTCTCGTGTTAAAAATCTGAATTCTTCTAGAGTTCCTGATCTTCTGGACGCGCGCAACTGACACTACCATCGATAACCTCGAGTCT
+
;5@@8@BB@BEBBBCCCDBGCCBBBCDCCC:::;CCC?CDAD@CDCCCCC@BBB;;9;?A@BB>A>AABBBCCCD=@@CCC3AB@BBBC=BCCCACCA?AD000@???@@BBCCBBB?B??<A<@@@AAB??=?C::6:??<=>=CB@@???@BB=>>>;?@>D<?>>ABBB==:=>?>@5@=A;????>/<<333)------;:9<9?===*98778).(.5.///:7772829<<;77.55918:=778:660//-7--.657.33.....(..33335569
@ATNG8:03412:05871
GATGGTAGTGTCATATGAGAGTGTGTACTCATTCGTTTTCGGAAGAGACAGGTACGTTAATAGTTAATAGCGTACTTCTTTTTCTTGCTTTTCGTGGTATTCTTGCTAGTTACACTAGCCATCCTTACTGCGCTTCGATTGTTTGCGTACTGCTGCAATATTGTTAACGTGAGTCTTGTAAAACCTTCTTTTTACGTTTACTCTCGTGTTAAAAATCTGAATTCTTCTAGAGTTCCTGATCTTCTGGATAGCGACGCGATATACTACCATCGATAACCTCGAGTCT
+
55996;<>;;;<=>;<;>>>969B@@969B9:4;;;;<*:?9B@CBCCCBB>;;6:<5;7;@AB;A=@BBAB::5>:;:?@@+=B8@>==>0?;<9:?9945@?BBADCD@BBDBBBCB?CBB>B@BDDDBCCCADCBE@;;;7;AAABB;;;CCCEGCFDA@@>@?BBB;;;@@@=?;;;;.;;A=AACCC1;9B@@:BBBCCCCAAA=@@@@0<>>?A;@<AB6;;BBBBB=@=;;;BCB=@@C=;;CICCCBBABCCB;;;@;;5;@@BBAA=A=A@AAABBA
@ATNG8:03417:05886
GATGGTAGGTGCACATGAGTGTATCCAGAAGATCAGGAACTCTAGAAGAATTCAGATTTTTAACACGAGAGTAAACGTAAAAAGAAGGTTTTACAAGACTCACGTTAACAATATTGCAGCAGTACGCACACAATCGAAGCGCAGTAAGGATGGCTAGTGTAACTAGCAAGAATACCACGAAAGCAAGAAAAAGAAGTACGCTATTAACTATTAACGTACCTGTCTCTTCCGAAACGAATGAGTACAGAGAGTACGATATGTCTACCATCGATAACCTCGAGTCT
+
@;<A9<=B@BCBCCDCCCCCCCBBB@BBC?CCBB@?<@?BBBBDCC@CD?B@BCCBCDCC5C?DCDCCCCBCCC=CCCCEEE2CBAE?@@@8@BB@CAAADCCCC?A?AA=ABB?BBABCCCCBBBCCCDDD@CBBB?CBCCCCAA>B@BCC@BCCCCCA@<ADDDBB?997:CB?ABAA@<AAA>AAA@A2>?<????BBDCC9999A>>6;7:DECCACCBBBBB@C@BAA<BBC?BCCBAACABBCCAAAABBBB@@@BBBB>A>>?BBB<><>B@===>>
@ATNG8:03372:05932
GATGGTAGCAGACGTGACAGAGCGCCAGAAGATCAGGAATCTAGAAGAATTCAGATTTTTAACACGAGAGTAAACGTAAAAAGAAGGTTTTACAAGACTCACGTTAACAATATTGCAGCAGTACGCACACAATCGAAGCGCAGTAAGGATGGCTAGTGTAACTAGCAAGAATACCACGAAAGCAAGAAAAAGAAGTACGCTATTAACTATTAACGTACCTGTCTCTTCCGAAACGAATGAGTACTATGTAGAGCTCTATACTACCATCGATAACCTCGAGTCT
+
BBBB=;666:9=56666?>>>C?BB=A9;29@>>?C?>96666CA>??;@<>>><>=99)86444::8;<<<@9=>:::::(394=1;77&33>6;>:<888..(.(.9433505599AA;>>>A@A@A??:<9;?588;;CC@@6;5;<?8>><><99<5;8;7:<633.38818867:098848;;;;*::3;9;=<<<=B3;4:675,5,5>999:==><<995<:>>C9>8807<==877::778<@ABBEBCB>;;;BB=;;;>>>>1818==<=;;;
@ATNG8:03382:05934
GATGGTAGCACGAGTCACTCATATCCAGAAGATCAGGAACTCTAGAAGAATTCAGATTTTTTAACACGAGAGTAAACGTAAAAAGAAGGTTTTACAAGACTCACGTTAACAATATTGCAGCAGTACGCACACAATCGAAGCGCAGTAAGGATGGCTAGTGTAACTAGCAAGAATACCACGAAAGCAAGAAAAAAGAAAGTACGCTATTAACTATTAACGTACCTGTCTCTTCCGAAACGAATGAGTACGAGAGTCAGAGCAGAGCTACCATCGATAACCTCGAGTCT
+
489=8=CDEDDBBBCCAA@AAACCD?CAB>A==>00+0+00@@?;@894298=??:99:99#438::555<<;;;33344444$55.5.555&599?B699<;;<C;C@BB?BBA=@@BACBBCBBBCDBBBC@BBBB>AA@@@A::2;>B<<6;AAAABBB?BCBBCC?:0+0@;)00:;;7:;><999999%989(9<<=BB9;;29479::17077@@A?A;::CBA?B??@@=?CC@:::DDCCCCCBBBCDBBBBBBCCCBB@<@0//<;<6>:==<?@<;;
@ATNG8:03384:05921
GATGGTAGTGTCATATGAGAGTGTGTACTCATCGTTTCGGAAGAGACAGGTACGTTTAATAGTTAATAGACGTACTTCATTTTTCTTGTCTTTCGTGGTATTCTTGCTAGTTACACTAGCCATCCTTACTGCGCTTCGATTGTGTGCGTACTGCTGCAATATTGTTAACGTGAGCCTTGTAAAAACCTTCTTTTTACGTTTACTCTCGTGTTAAAAATCTGAATTCTTCTAGAAGTTCCTGATCTTCTGGACGACGCGCACTGACACTACCATCGATAACCTCGAGTCT
+
<?AA@BCCCCC>CCGBBA;9669:5545/://////(//)/55559555.5:::<<)9.4949./277///;85--,---999'86(---7:38:;>7//-0--(----/46<<<<<<<=:=?B69.9?@:<=//)/7//)/99556;;><>A<;;==76667<;:@:=<444;<7<9<==>>>)>2545;>>>+66>>>5=994::44556<;<<(555::5;9=?95////)/;5;499;955.55838<:4459999555:99<<;;4=99:::@9@9::::5@@@
@ATNG8:03384:05924
GATGGTAGACACGTGTGCTCTCTCGTACTCATTCTTTTCGGAAGAGACAGGTACGTTAATAGTTAATAGCGTACTTCTTTTTCTTGCTTTCGTGGTATTCTTGCTAGTTACACTAGCCATCCTTACTGCGCTTCGATTGTGTGCGTACTGCTGCAATATTGTTAACGTGAGTCTTGTAAAACCTTTCTTTTTACGTTTACTCTCGTGTTAAAAATCTGAATTCTTCTAGATTCCTGATCTTCTGGATAGCGACGCGATATACTACCATCGATAACCTCGAGTCT
+
ACBC@DECCC@@;:6=<BDBCBBCICAAA@@A;;;:;&9D;A=BCC@BBB?C;;9AAL@BACD@D?BBB;;5:<<6>@@=>,<=9<787/3=?<2444.486334:::49CA887AA:>?>>@=AAAAA999=A?88388@=>>>??===A;;::188>;??=A<AAAAA@@?>8<::::-:088-8=ADE.9:=@@29///;;;;::08888(8==??;?;;;7;A@@AB:=7;;>>AA=>>>=BB=>>>>@@@CB?===;;;;:====>8818:987@?@==
@ATNG8:03388:05956
GATGGTAGCAGACGTGACAGAGCGCCAGAAGATCAGGAACTCTAGAAGAATTCAGATTTTTAACACGAGAGTGAACGTAAAAAGAAGGTTTTACAAGACTCACGTTAACAATATTGCAGCAGTACGCACACAATCGAAGCGCAGTAAGGATGGCTAGTGTAACTAGCAAGAATACCACGAAAGCAAGAAAAAAGAAGTACGCTATTAACTATTAACGTACCTGTCTCTTCCGAAACGAATGAGTACTTATGTAGAGCTCTATACTACCATCGATAACCTCGAGTCT
+
BB@?=?<<@=<C>A9;6@DGGCCCC@BBB>BCBBEJ@B@BCBCC@@>?B?A?BBA?>>=;)86;BBBBBBA@:@8=;99>>>0>A5>.955+5>C@?@@@CEBCC<A?AC?CGC@BBDDCBBEDDBBBCCCDACBBB?BBBABCDD@C@A;;9;BBCBBBD?CCBCBA?AB?BDC;>=:99,9>>:@CDDDC(CB?B@?AB=BFC?B?@AAB;@;@<BBC@CDCCDBC=@=A@@<ACEAAA@DCBAA?AAAABCBBBBBBBBBBAAA?B???A>>8=8;;;AA>>=
@ATNG8:03391:05947
GATGGTAGAGTACAGTGTAGTAGACCAGAAGATCAGGAACTCTAGAAGAATTCAGATTTTTAACACGAGAGTAAACGTAAAAAGAAGGTTTTACAAGACTCACGTTAACAATATTGCAGCAGTACGCACACAATCGAAGCGCAGTAAGGATGGCTAGTGTAACTAGCAAGAATACCACGAAAGCAAGAAAAAAGAAGTACGCTATTAACTATTAACGTACCTGTCTCTTCCGAATCGAATGAGTACTATAGACTATCTGAGACTACCATCGATAACCTCGAGTCT
+
?@@@5:<?@@CBBBBCCBCCECB9;;;CC@GBBB;;:;?BBDCCCB?BB?A=????????.??BBBCBAAAAAC;@@;;;;;*;A<@5;;;*:@@>@CBCFEBBA=@=::6;BC@CCECCCBBCCCCCCCBB?BCBBAABAACAAA=B>AAB?BEECBBBD@DBBBBB?AA=AA?289999+7<<8889999%:;9;==?BBBAA>A?;:AA3868FDCC@CAAABBD?B?BB@BA@?@BB???CCC999CCCCBBB>>>??CAAB>A>??BBC?A=?>>>@;;;
@ATNG8:03391:05950
GATGGTAGCACGAGTCACTCATATCCAGAAGATCAGGAACTCTAGAAGAATTCAGATTTTTAACACGAGAGTAAACGTAAAAAGAAGGTTTTACAAGACTCACGTTAACAATATTGCAGCAGTACGCACACAATCGAAGCGCAGTAAGGATGGCTAGTGTAACTAGCAAGAATACCACGAAAAGCAAGAAAAAAGAAGTACGCTATTAACTATTAACGTACCTGTCTCTTCCGAAACGAATGAGTACGATGAGAGAGCTCTCTCTACCATCGATAACCTCGAGTCT
+
CDCC?CCCBBBCCCCCBCCCCCCBC?CCC?DCCC99;:ACCDDDCB@BC@D?BCCBBBBB3B@BBCCCCCC:::57;?=9==,=@9=.9::7;BC@DBAABCDCC?B@BE@BBC>AACCDCCCCECDCBBBB?BAA@>@??>@?@@<A?C@@>@DDCCCAA?BCCBBC@>>;?BB3:99999+9993999999%9>;?:49B@A;87957;>>4:7;?BAA?BBA@@CB=A>AAA<ACC@;;;CBCCBB???BBBCCCBBBBBB@@@<>888AAA=@;@AAAA=<<
@ATNG8:03399:05936
GATGGTAGCGCACACATAGATCACAGTACTCATTCGTTTCGGAAGAGACAGGTACGTTTAATAGTTAATAGACGTAACTTCTTTTTCTTTGCTTTCGTGGTATTCTTGCTAGTTACACTGCCATCCTTACTGCGCTTCGATTGTGTGCGTACTGCTGCAATATTGTTAACGTGAGTCTTGTAAAACCTTCTTTTTACGTTTACTCTCGTGTTAAAAATCTGAATTCTTCTAGAGTTCCTGATCTTCTGGTATGACTAGTGTACTACTACCATCGATAACCTCGAGTCT
+
<9<?;?=B?:55555;9;@@6//777///:;7:7;;9;5=<7<4///77//)5::9990939777)/)/7///45939;044;;;$444(4:;;2446615@C?DC>?@>CBB?BF@@@BB=@@B9;8:BBABB??=?BBC>CBCFEA@@CCCBBBABCAFGD@CC@CACBBBBBCBB=A@BAA3A5;5;AAAA,@@>@@:?>BBBBBAA@=@@B@0@>9:9>A=@D<@A@@@AB?B>BABCBA?B@B?ACMICDEHDBCBBCCBCCCC?@;00<00,06<@<@?@AC
@ATNG8:03408:05918
GATGGTAGAGTATCATGTGTATCTCCAGAAGATCAGGAACTCTAGAAGAATTCAGATTTTTAACACGAGAGTAAACGTAAAAAGAAGGTTTTACAAGACTCACGTTAACAATATTGCAGCAGTACGCACACAATCGAAGCGCAGTAAGGATGGCTAGTGTAACTAGCAAGAATACCACGAAAGCAAGAAAAAAGAAGTACGCTATTAACTATTAACGTACCTGTCTCTTCCGAAACGAATGAGTACTGTATCTATGTGTGCGCTACCATCGATAACCTCGAGTCT
+
<<4;09::;96@@GCBBCCBBBB@@=@BC?BCBB@@;@@AACDDBC?BDAD@CCCBBBBB5B>BCBBCCCGCDD>BBB@@@@1@C<A49:97;CD@FCBBBBCCC@C@BB?BBC?BAAADDCCAAACEDCBB@DCBB?CCBBBA@@;A;A;:6;CBBBBBC@CCCCDD???>?CC=@@?>>8>==;:9:9::%:999@<A==A?;4743A@=1818ABBB?BBAA@BC>A>A@@8@AA>ABCBCAB?@??????ACCCCCBCCCBC?B>??A@@=@=@AAAA<;;
@ATNG8:03415:05932
GATGGTAGCAGACGTGACAGAGCGCCAGAAGATCAGGAACTCTAGAAGAATTCAGATTTTTAACACGAGAGTAAACGTAAAAAGAAGGTTTTACAAGACTCACGTTAACGATATTGCAGCAGTACGCACACAATCGAAGCGCAGTAAGGATGGCTAGTGTAACTAGCAAGAATACCACGAAAGCAAGAAAAAAGAAGTACGCTATTAACTATTAACGTACCTGTCTCTTCCGAAACGAATGAGTACTGCGTCTCACTCTCGCCTACCATCGATAACCTCGAGTCT
+
BBBC?A@;;545<=;A@>CCCCDCC?CCC@CCBB@@=@?BBCBBCC?CC?C?CCBBBBBB3A?BAAABBBAAAA=@@BBDCC5@@<A5;;;6;AC@C;;;DDFDCAB?CCCAAA?BB??@CFCBAAACBBBC@CBA@=ACDCCB>><>?A>><>@@ABBCB@DB??>>:>A=ACB<==>A@7>881888888%/<7<///:9;//)/1556;4;5@@BAA?A@@@BBB?A>;;;6;BA?BBBBCCAAABBBBCCBBBDDDCC?BBB@C:;;A::6:<?ACCBAAA
@ATNG8:03372:05999
GATGGTAGCACGAGTCACTCATATCCAGAAGATCAGGAACTCTAGAAGAATTCAGATTTTTTAACACGAGAGTAAACGTAAAAAGAAGGTTTTACAAGACTCACGTTAACAATATTGCAGCAGTACGCACACAATCGAAGCGCAGTAAGGATGGCTAGTGTAACTAGCAAGAATACCACGAAAAGCAAGAAAAAAGAAGTACGCTATTAACTATTAACGTACCTGTCTCTTTCCAAACGAATGAGTACTGCGTCTCACTCTCGCCTACCATCGATAACCTCGAGTCT
+
BBBB?CCCCCAB=CCDCECFCCCBC=BBD?DCCCAA?A@BBCBBCC@CD?C@B@B:::::;%:7??BBBBCBBBC>B:;;CCC3AA=@2;;;*;BC?CBBACCDBA?B@CC@BAC?CCBBBBCCCBBDBBBBC?CCCC<A@AABAAB=@<@??=?BBDCCCA=BCCCCB@@@8?@@3999999+9<<8999999%9@<A97:DDB==:><@@@A:>:=@BBC?CBABB;::0;9==9@BD?BACCCBBBCBBCCBBBCBCDCAA>ACE@C999A:9489=?A?=000
@ATNG8:03373:05996
GATGGTAGCTATACGTATATCTATGTACTCATTCGTTTCGGAAGAGTCAGGTACGTTAATAGTTAATAGCGTACTTCTTTTTCTTGCTTTCGTGGTATTCTTGCTAGTTACACTAGCCATCCTTACTGCGCTTCGATTGTGTGCGTACTGCTGCAATATTGTTAACGTGAGTCTTGTAAAACCTTCTTTTTTACGTTTACTCTCGTGTTAAAAATCTGAATTCTTCTAGAGTTCCTGATCTTCTGGGATGTGTGCGCAGTGCCTACCATCGATAACCTCGAGTCT
+
BBCCACBCCCBCBCBBCCCDBCCAAACCCCAA:?99:6;C@CACDCCCBB@BCBBB?B?CCCC?C?AAABBBB@A>@BBBB1BB?C@BA=@BCC7;:A=AB?BBBCBCACECDFCCC@CBB?B?CCCBCCCC>CCCCABBBCCCCBCCCBBAAAD?CCC@??>?@BBDCCCCBB?B@@@@7@;@?BBCDCC+CDCCC=BBDCCCCCCE@EEFF5CBBBC@C@CB?BCCCCCB>B?AAACBB=B@A@:@@AABCCCDCCCCCC@CCCACAA@BBB?B@BDCBBBBA
@ATNG8:03377:05975
GATTAGAGAGAGCTCTCTCATCGTACTCATTCGTTTCGGAAGAGACAGGTACGTTAATAGTTAATAGCGTACTTCTTTTTCTTGCTTTCGTGGTATTCTTGCTAGTTACACTAGCCATCCTTACTGCGCTTCGATTGTGTGCGTACTGCTGCAATATTGTTAACGTGAGTCTTGTAAAACCTTCTTTTTACGTTTACTCTCGTGTTAAAAATCTGAATTCTTCTAGAGTTCCTGATCTTCTGGATATGAGTGACTCGTGCTACCATCGATAACCTCGAGTCT
+
CCC@A@CCDDDBBCBBCCCBCCCCBCCFBC=B;;;66D=B@CBBBDDE@BBBGE@E?ACAC?B9=BBBBB==B?BB@@?1@A;>999,7@AB?CBC?BB599@B::19AA@BBBB=??@<@<@@@@>>>A=BBBB688A888>?CBB@@;;;A=>>>>@@=@=@@@@A@@??<??ADD5B:=888888(8>889*88>988;::<08685'2996@;A;?@:AD@@=;;7:<@@BB>?7;;B=FF@?@???>>>@@A>==?AA<=666;//,/763369666
@ATNG8:03378:05988
GATGGTAGCTCTGCTCTGACTCTCGTACTCATTCGTTTCGGAAGAGACAGGTACGTTAATAGTTAATAGCGTACTTCTTTTTTCTTGCTTTCGTGGTATTCTTGCTAGTTACACTAGCCATCCTTACTGCGCTTCGATTGTGTGCGTACTGCTGCAATATTGTTAACGTGAGTCTTGTAAAACCTTCTTTTTACGTTTACTCTCGTGTTAAAAATCTGAATTCTTCTAGAGTTCCTGATCTTCTGGGTGCGCTACAGTCTCTCTACCATCGATAACCTCGAGTCT
+
CCCC6<;JCBBBBBBCCCCCHECBCBDCCBAA>ABCE@BC@D@BAADCCC@CGCCC@CADEBB@CABBBCCCBBA=:;;;;;%;B<?@BA=A999495<;9>;@@@BBC@BAADDDCC@BBC@C@CJCCBBBC@GCCC9::EBBBBBBABEE;;;G@@AA?BC>A?CCDCDDCBB?BDCLJ;K=;:;BCCC0CB;;;0;CAABBCA@A=A@A@,ABBCMAE@BB@BA@CCAA?A@DCCBBB?BABB>BCAABDDEBCCCBBB@EHEABBBBBAA<@=@BABB@@@
@ATNG8:03383:05982
GATGGTAGAGTACAGTGTAGTAGACCAGAAGATCAGGAACTCTAGAAGAATTCAGATTTTTAACACGAGAGTAAACGTAAAAAGAAGGTTTTACAAGACTCACGTTAACAATATTGCAGCAGTACGCACACAATCGAAGCGCAGTAAGGATGGCTAGTGTAACTAGCAAGAATACCACGAAAAGCAAGAAAAAAGAAGTACGCTATTAACTATTAACGTACCTGTCTCTTCCGAAACGAATGAGTACACATCGTCGTGTCGTGCTACCATCGATAACCTCGTGTCT
+
A@BB?ABBBBBBCLGCDCCCCCCCC@CCCAB@@@AA6:7;@BAAAA?BB?B?B@@@@@@@.@=@@@AAABBBBC>BCDDDDD3DC@B5;;;*;@@=?;::BB@@B@B@BB?BBB@EEAABCCCBCCCCA@@B=AA@@<@AA@AA;94;?BBB@CBBBCC@@>@@@@??;::69CA8>>7778*8??<=>==<<&<=9>99:BBC>?:>:=>AB7;7;>CAA?ABBAAAA@C?BBB=BBC@BBCABBBBBBBBBBBCAA????BBB??;>@@@@AA;@=@@@AC???
@ATNG8:03387:05971
GATGGTAGTACATGATAGACGACACCAGAAGATCAGGAAACTCTAGAAGAATTCATGAATTTTTTAACACGAGAGTTAAACGTAAAAAGATGGTTTTACAAGACTCACGTTTAACAATATTGCAGCAGTACGCACACAATCGAAGCGCAGTAAGGATGGCTAGTGTAACTAGCAAGAATACCACGAAATGCAAGAAAAAAGAAGTACGCTATTAACTATTTAACGTACCTGTCTCTTCCGAAACGAATGAGTACTATGTAGAGCTCTATACTACCATCGATAACCTCGAGTCT
+
??CC@DDB@??CB@=<54/:///:;2779.5555::.55)554997;*//)/38//33-3::::#3-333337777268(////;:;)////6888-888*-----86333(3,371733.3=::CA==><;;;<;AA:CBB=:?>>=>?@>?C?BB@;@995<566:==?ACA?AA;?@@;;:::>+///:59:;;;;&8:5////::9//*/388///*/9=>B:;7<BBBBBB>B@BCD?CBA<@@???@ABAAAAABAABAABBBBBBCC=@999B@<6<9878<<<?>
@ATNG8:03389:05983
GATGTAGTAGTACACTAGTCATACCAGAAGATCAGGAACTCTAGAAGAATTCAGATTTTTAACACGAGAGTAAACGTAAAAAGAAGGTTTTCAAGACTCACGTTAACAATATTGCAGCAGTACGCACACAATCGAAGCGCAGTAAGGATGGCTAGTGTAACTAGCAAGAATACCACGAAAAGCAAGAAAAAAGAAGTACGCTATTAACTATTAACGTACCTGTCTCTTCCGAAACGAATGAGTACGAAGAGCACACGTGTCTACCATCGATAACCTCGAGTCT
+
AB:::=BCCCCCCFCCCCCFBBBC@BBC@CCBBAB@C?ABFDCCB?BCAC@CCCBBBBB5B@CCBBCCCA???<@?ADDEF5CB>A;@@@9@C@EDCCCDJBA<A@A@=ACC@CCBDDDDCCCCA@ACCE@BBBB@BBBBBBBB?B?BBB@CBBCDBAB@CAAAAA@BB>???39:9999+99:3:9999:%:999947==BA9<>=9:??7>9=@DBB@CBBACDD?B?BCC>CCC@BAABCBB>><>BBBCCBBBCC??>GD@D888?>>8><>CCBBAAA
@ATNG8:03394:06006
GATGGTAGATACTCGCTGATACACCCAGAAGATCAGGAACTCTAGAAGAATTCAGATTTTTAACACGAGAGTAAACGTAAAAAGAAGGTTTTACAAGACTCACGTTAACAATATTGCAGCAGTACGCACACAATCGAAGCGCAGTAAGGATGGCTAGTGTAACTAGCAAGAATACCACGAAAAGCAAGAAAAAAGAAGTACGCTATTAACTATTAACGTACCTGTCTCTTCCGAAACGAATGAGTACACACTCTCATATGACACTACCATCGATAACCTCGAGTCT
+
@@@@7?<@CCCCCBBBDCCBCBCEE?CCC@BABC@@=@<@@AAA??8>>;?9=@@>=???,;<>AAAB@@987;38;ABBBB1@@;>2999*:=@>:;9;=B@CD@D@AA=ADD@DBBBCCCCGCCCCCBCC?BBAA=@@AABB@?=@@BBB?BBBACBAC@:::@9:39927>;4;;3333&3888777888%7<9=@BBBBB??16057:8/717=BAA>BBBBBCC@C@CCD<BBD@CCBBBBCCAAABBBBBBBBD@@?BBCC?B:;:CCD>A>ABBBA@?@
@ATNG8:03395:05975
GATGGTAGGACGAGCGTCTGAGAGGTACCATTCGTTTCGGAAGAGACAGGTACGTTAATAGTTAATAGCGTACTTCTTTTTTCTTGCTTTCGTGGTATTCTTGCTAGTTACACTAGCCATCCTTACTGCGCTTTGTGTGCGTACTGCTGCAATATTGTTAACGTGAGTCTTGTAAAACCTTCTTTTTACGTTTACTCTCGTGTTAAAAAATCTGAATTCTTCTAGAGTTCCCTGATCTTCTGGTATACACACTCGCTCGCTACCATCGATAACCTCGAGTCT
+
@CBC@B@D?C@@;;A?BFGCCCA@<@AB6;;?BBBB=BB=C?CDBBCBB?BCDBB@B@EDDC?A>ABBBBBB>>;999999#3;6;=AB6B>;?7>;=6;=-00????;?BBBBBCC?A9947>=>?B<<9<929=<=@@==;;;???>>><@BB=AA5;5988;AAA>>:=;<>?+949799999(77566(5757999877+22222#255594939959998855+22'2777551555.7:7966775555:@@@A??>8;;???CA<@;@?@?AA=>
@ATNG8:03400:05971
GATGGTAGCAGACGTGACAGAGCGCCAGAAGATCAGGAACTCTAGAAGAATTCAGATTTTTAACACGAGAGTAAACGTAAAAAGAAGGTTTTACAAGACTCACGTTAACAATATTGCAGCAGTACGCACACAATCGAAGCGCAGTAAGGATGGCTAGTGTAACTAGCAAGAATACCACGAAAGCAAGAAAAAAGAAGTACGCTATTAACTATTAACGTACCTGTCTCTTCCGAAACGAATGAGTACGTGTGCGACGTGTCTCCTACCATCGATAACCTCGAGTCT
+
BBCC@CBBBDFLCBBBBCCDCDCCC?CBB=BCDEAA>A?CCFCBAB?BB>B?BBCCCCCC3B?BCCCBBBBBAA;@>?@@@@0@B=C>BBB=CEFAGBBBDCBBB?B@CC@CCC?CCCBBCCCDDCCCBBCB?BC@@=ABAACBBB?B?CAB@CCCCCCBCACBBBBB@BA>AAA5::@@@9@?>;::9999%9A?A??@CAA>@7;5;<?>8=8=?BAB>BCBBBCC?B?ABD>EAA?BBBBBBBCCCAAABBBBAABCBB?<AA@C888A??:><>@C@>==@
@ATNG8:03402:05980
GATGGTAGGAGACACGTCGCACACGTACTCATTCGTTTCGGAAGAGACAGGTACGTTAATAGTTAATAGCGTACTTCTTTTTCTTGCTTTCGTGGTATTCTTGCTAGTTACTCTAGCCATCCTTACTGCGCTTCGATTGTGTGCGTACTGCTGCAATATTGTTAACGTGAGTCTTGTAAAACCTTCTTTTTACGTTTACTCTCGTGTTAAAAATCTGAATTCTTCTAGAGTTCCTGATCTTCTGGGTCTACGCTCGTCGCGCTACCATCGATAACCTCGAGTCT
+
<:??7;><:CCBBC>EE;:;@@;=>>996A@@<A;<<0:;49=CBBBCCC>AA@<;7<@BCEE@D>AAAAB@A=?4?@==?1?D>A@AA<@AAB?BBB?BF@CBBBBB?BCBAABDE?BAB?>====;;;;><B878=???AA>?>>>A===9991///7//,/7??>>>>AAA555>??2?6=677666(5;565.538/..85581:7:8)7887<8=8>A<@A@AAAA=A;AAAB;:5;;;A7????@=====>>BA@>>>?=?A@@>>>>E=<9::7777
@ATNG8:03412:06004
GATGGTAGCAGACGTGACAGAGCGCCAGAAGATCAGGAACTCGTAGAAGAATTCAGAATTTTTAACACGAGAGTTAAACGTAAAAAGAAGGTTTTACAAGACTCACGTTAACAATATTGCAGCAGTACGCACACAATCGAAGCGCAGTAAGGATGGCTAGTGTAACTAGCAAGAATACCACGAAAGCAAGAAAAAAGAAGTACGCTATTAACTATTAACGTACCTGTCTCTTCCGAAACGAATGAGTACGAGAGTCAGAGCAGAGCTACCATCGATAACCTCGAGTCT
+
>0;9055<A@;;===@966<@@BAA<@BB=;;9CAA=@<>7/////75//+449933-3<<<,>78888;;;77,7967755===)<:5:.555&59945666><>=?1605<6<<=7;?B==C<;@CCABBCCC=@A;;69:AAAA@B?B?000*//0/:;9;9<;<?5824<5;>:488:::3:8828:::?>':A477ACBBBAA>A<?;===A9::@:929DCBB@?9>49:9,7==9?BABBAAA???BBA@@?====9:9=:0+000/933)/)/;;;6;;>
@ATNG8:03415:05993
GATGGTAGTGTGTCTCTGAGAGTAGTACTCATTCGTTTCGGAAGAGACAGGTACGTTAATAGTTAATAGCGTACTTCTTTTTCTTGCTTTCGTGGTATTCTTGCTAGTTACACTAGCCATCCTTACTGCGCTTCGATTGTGTGCGTACTGCTGCAATATTGTTAACGTGAGTCTTGTAAAACCTTCTTTTTACGTTTACTCTCGTGTTAAATATCTGAATTCTTCTAGAGTTCCTGATCTTCTGGGTCTCTCTCTCACGCACTACCATCGATAACCTCGAGTCT
+
@BBD@CCBBCCCCBCCCECBBBCCCCBCDDCC?BBCC>CC?C?BBBCCCC@DDDBC@C@CCCC@C@CCCCCCBB@=99999';@=AADE>BB=>;=00+0>+00BBAD@CCCGDDCC@CDD?C?CCCCCCCC@CBDD?B@CCCEBCCCCCBAAAC@CBB?BC?C?BBBBBCCDD?C@@@@7@=A=BCCCC2AAAAA=BBFCCCCBBB@CC>EDDCCCC@B?BB>BBCBBBB@C@BCCCCD?B@AA<AAACBBACCCC@AAB@@@A?BAAAAAA=A=A@@ABBAA
@ATNG8:03418:05987
GATGGTAGGCGTGTGAGAGTCTGCCCAGAAGATCAGGAACTCTAGAAGAATTCAGATTTTTAACACGAGAGTAAACGTAAAAAGAAGGTTTTACAAGACTCACGTTAACAATATTGCAGCAGTACGCACACAATCGAAGCGCAGTAAGGATGGCTAGTGTAACTAGCAAGAATACCACGAAAGCAAGAAAAAGAAGTACGCTATTAACTATTAACGTACCTGTCTCTTCCGAAACGAATTGAGTACGATGAGATCTCGTGTGCTACCATCGATAACCTCGAGTCT
+
@@CD@CBB>AA@@@@@BBB;;;;9505A=:CCCCAA?@@BBBBBBB>AA>A;?@?;;;;;';:>>?B??@BBBB<BA???==,993:3999*9?@<A897CAAAB3818@:==><@@AAAAAA>>>>A@@@@<>>>A<??AABB8858=>>B?BCBBBBBB?BBA@BB???;?BB?BBBBB;??;5:@AAA/7818??=>>A@B:>:>@@A6;5;=;;;5;>>A???:>9;;;1;??>?@CBC???BBBB@@A=>>AAAA:::AAA<@@@><993:5:?AC@??=
@ATNG8:03419:05992
GATGGTAGGCGTGTGAGAGTCTGCCCAGAAGATCAGGAACTCTAGAAGAATTCAGATTTTTAACACGAGAGTAAACGTAAAAAGAAGGTTTTACAAGACTCACGTTAACAATATTGCAGCAGTACGCACACAATCGAAGCGCAGTAAGGATGGCTAGTGTAACTAGCAAGAATACCACGAAAAGCAAGAAAAAGAAGTACGCTATTAACTATTAACGTACCTGTCTCTTCCGAAACGAAATGAGTACGTGTGCGACGTGTCTCCTACCATCGATAACCTCGAGTCT
+
A@AB?CCC?DABBBCCCCCCBBAAB>CCC@DEEBCD@D?BBBBCCC?BB?B?@??:::::);=@BBAAACDCEC>B???DCC39879?BCC:BBB?BBBBCCCB?686:A<><=:=@@@A@>=?AA@@><<>9>AAA8;;AA>><<8=;?<B?@BBBBBBA=B@@@CC?BB@B>=8<@999:*9<817@DDD/:86:@AAEA@@@3738@@@=C==>>AA<@@A>>>=<@<??<3=999,:==@999>>CBBBBA@@@<==;616==9=///:==5=:=>>?@@@>
@ATNG8:03371:06034
GATGGTAGATACTCGCTGATACACCCAGAAGATCAGGAACGTCTAGAAGAATTCAGATTTTTAACACGAGAGTAAACGTAAAAAAGAGGTTTTACAAGACTCACGTTAACAATATTGCAGCAGTACGCACACAATCGAAGCGCAGTAAGGATGGCTAGTGTAACTAGCAAGAATACCACGAAAGCAAGAAAAAAGAAGTACGCTATTAACTATTAACGTACCTGTCTCTTCCGAAACGAATGAGTACGAGAGAGCACACGTGTCTACCATCGATAACCTCGAGTCT
+
8:?;7;;>CDBBB:66<;;9<555<4<=>:666??>:@;9445::::333-3-3;833333$337789;99///93//------#--/2777.9<>:>666;;;?><?:>>9BBB@CBBABC??>>?@@@;?;7<>>>::A??AB997;=A@@<@A@@@AAA?BBBC@@<9949AA193888(3331666666$683///57;89905/566649:88@CB@BCCC@@@@G;;;D>C;;:;ACCCCCC???9:9@CA@@@000>@@:<;.0--::).0-7<9<;<@
@ATNG8:03374:06017
GATGGTAGTACATGATAGACGACACCAGAAGATCAGGAACTCTAGAAGAATTCATATTTTTAACATGAGAGTAAACGTAAAAAGAAGGTTTTACAAGACTCACGTTAACAATATTGCAGCAGTACGCACACAATCGAAGCGCAGTAAGGATGGCTAGTGTAACTAGCAAGAATACCACGAAAGCAAGAAAAAAGAAGTACGCTATTAACTATTAACGTACCTGTCTCTTCCGAAACGAATGAGTACGATGAGATCTCGTGTGCTACCATCGATAACCTCGAGTCT
+
@?BC;CBBDCCGABADDDCC;:;A@8<>>;CGGEBC@C@BBBBBBC=@@?B??A@9::::'96?:<==BBA@@@8>><<<<<,99231778/8<?<<=8>AAA9:58:?A;>>?<AAA:AACCCCCCCBBBC@CBBB@CAAAC????B@C@A?ACFCBBCC?BCBBAA=@@<999@CBAAA8><=;9999:9%9>;<;8;A?A>;16159==+/,/>@@A@ABBCBCC@E@BAA<AAB?@?@BBBCCCBBBBBB@???@>>???B@9=///===7?<?===@888
@ATNG8:03376:06045
GATGGTAGGAGACACGTCGCACACGTACTCATTCGTTTCGGAAGAGACAGGTACGTTAATAGTTAATAGCGTACTTCTTTTTCTTGCTTTCGTGGTATTCTTGCTAGTTACACTAGCCATCCTTACTGCGCTTCGATTGTGTGCGTACTGCTGCAATATTGTTAACGTGAGTCTTGTAAAACCTTCTTTTTTACGTTTTAACTCTCGTGTTAAAAATCTTGAATTCTTCTAGAGTTCCTGATCTTCTGGGTCTACGCTCGTCGCGCTACCATCGATAACCTCGAGTCT
+
AA@@7;;>=AB@@@BB@@@BACDBCB;:9>??:A@BF?CC@C;;;ACCCC?BAAAA>A?AACB?B=A@@?AAAAA>BADDC2@A8@??;78???9ABB;>?<?@CBBB?BBAAABBB?@@@:>:>>>>>>AA;??@>:=>A@;;;@???=;;9==186:39;8<=@@<///9//)..///'//717999;;%:=////(//68///=;<A5;;;:*8:6/6:*/*/;5;98=@>?<?<???A;<8:@AD9?>>?>=>=====AA@;;;E>A>>>B;;5;:>===;;;7
@ATNG8:03378:06015
GATGGTAGTGTGTCTCTGAGAGTAGTACTCATTCGTTTCGGAAGAGACAGGTACGTTTAATTTAATAGCGTACTTCTTTTTCTTGCTTTCGTGGTATTCTTGCTAGTTACACTAGCCATCCTTACTGCGCTTCGATTGTGTGCGTACTGCTGCAATATTGTTAACGTGAGTCTTGTAAAACCTTCTTTTTACGTTTACTCTCGTGTCAAAAATCTGAATTCTTCTAGAGTTCCTGATCTTCTGGTCTACTACACTGTACTCTACCATCGATAACCTCGAGTCT
+
AABC@CCDD@?ACDCCECCCCCCCBBBCECBB@AAAC?CC@C@CCBCBBB@CBA;;<,;4:5)55:555BBBAB@?@@@@0@@?BCED>BCCC@CCC@BC>;;:A?@<@BDAABBB>AAC@C?BBA999:9?@@@B>???BBBBA=>CCB>8898;:::??;@;??=:::A@@;>>>>>2?;@7;;BCB/@<;;;-8555;99;<;67788(8788>:<6993:;;;??@=A<??@@>>;>>A=???AAA<<:9///::;;;8856///=9916179:;<///
@ATNG8:03380:06012
GATGGTAGTATCTGTCTACGAGAGCCAGAAGATCAGGAACTCTAGAAGAATTCAGATTTTTAACACGAGAGTAAACGTAAAAAAGAAGGTTTTACAAGACTCACGTTAACAATATTGCAGCAGTACGCACACAATCGAAGCGCAGTAAGGATGGCTAGTGTAACTAGCAAGAATACCACGAAAGCAAGAAAAAGAAGTACGCTATTAACTATTAACGTACCTGTCTCTTCCGAAACGAATGAGTACTACTCTCAGAGACACACTACCATCGATAACCTCGAGTCT
+
;==A:@:000/////59;;;A@A;9.55<7<ABBBB>A>ABC???B?BD?B?BBBBBCCC3C>AA???A@@@>>8;7;44444#44.43;=?2==>9;;;ACC;;;>B>BD?CBC=@@@@@CCDCCCICBBA@;@;;;>BBBABCAA>B@C;;:;BBCBDID@B@@@AA?AA=AA@8<=999,7==988999(9A?ABABBBBBA=?:;;==+/)/6000<A@@?@AB4:49:9-9AA?BABBBBA??????B@>977777773894;5..4--(-(---57555
@ATNG8:03383:06059
GATGGTAGTGTCATATGAGAGTGTGTACTCATTCGTTTCGGAAGAGACAGGTACGTTAATAGTTAATAGCGTACTTCTTTTTCTTGCTTTCGTGGTATTCTTGCTAGTTACACTAGCCATCCTTACTGCGCTTCGATTGTGTGCGTACTGCTGCAATATTGTTAACGTGAGTCTTGTAAAACCTCTTTTTACGTTTACTCTCGTGTTAAAAATCTGAATTCTTCTAGAGTTCCTGATCTTCTGGAGATACACATGATACTCTACCATCGATAACCTCGAGTCT
+
88996<;<<==>>===CC>B:;;BBB>?@BBC@BCDD=BB@D@BBBBA@B9>>=>C?B?BBCC;F@D@@@CCCCCABBBBB2AB=AABA9??;;4::A=BC@CBBB;;6;BBCCBAA=A>@?C:BBCCCCCC@CCCC<@@;;;CB@;;9@@@>??8A=@8A@29.9994?@9:905/>>>0>+0/7999(9/55<4<<@@B=BB>B=@@@@0@@@@A=@=@B5;;;;;>@;@=A@@@@A<@??9?==>==?999@B@@ABA@?>;<000<00*8:===A?;77
@ATNG8:03387:06013
GATGGTAGTGTGTCTCTGAGATAGTACTCATTCGTTTCGGAAGAGACAGGTACGTTAATAGTTAATAGCGTACTTCTTTTTCTTGCTTTCGTGGTATTCTTGCTAGTTACACTAGCCATCCTTACTGCGCTTCGATTGTGTGCGTACTGCTGCAATATTGTTAACGTGAGTCTTGTAAAACCTTCTTTTTACGTTTACTCTCGTGTTAAAAATCTGAATTCTTCTAGAGTTCCTGATCTTCTGGAGATATCATCAGCGAGCTACCATCGATAACCTCGAGTCT
+
BBDB@BBFCCDDDCCCCCFCECCBCCBBBDDACBBB>BB@C@CBBBBCD@EECCC?B@BCCC@F@CCCCBBBDDADCCCC1DC@BBCC?CBBB:;;CACC?AA@BDDEGFCCCCCCADBB?B@CCCCCCCB?CCCC?BBCCCCCCDCCDBBBBC@BBB>@@=@?BBBBBCDCC?A@@@@7@=@=;;;;;*;C@BB=A@CCCCCCCC?BDDD2DBBBD@C@CC@CCCBBBB@B@BBBCCC@AAB@CCCCCDCCCCCCCBBBCCFF@B9::A?@<@@CCCCCABB
@ATNG8:03394:06028
GATGGTAGTATATCGCGTCGCTATCCAGAAGATCAGGAACTCTAGAAGAATTCAGATTTTTAACACGAGAGTAAACGTAAAAAGAAGGTTTTACAAGACTCACGTTAACAATATTGCAGCAGTACGCACACAATCGAAGCGCAGTAAGGATGGCTAGTGTAACTAGCAAGAATACCACGAAAGCAAGAAAAAAGAAGTACGCTATTAACTATTAACGTACCTGTCTCTTCCGAAACGAATGAGTACTATAGACTATCTGAGACTACCATCGATAACCTCGAGTCT
+
A9:67;==EFEDEABAB@ABBBB;;89AB@ACBC;;9;=BCCBBBD@;;8;6;A@@@DDD+>:=BC:::C?::=8==B?@@@+667;8<==2BCC@AAACBBBCC=A=@@<@CC=@@DDCBBCDCDCCCBBB>A@<<7:@@??A894:<?>>:>@@>AABB?ACCA@@=9938=<8=??>A9;8829999:9%9?;898??>D@@:=9<=;;3;5;=BBB?BBCBAAC>A>?@>6=::3:?AAABBBBBBBB9:9BCCBCBBBAAA@C:99AAA<A=AAC99:CA
@ATNG8:03395:06010
GATGGTAGTGATACAGGTCAGACACCAGAAGATCAGGAACTCTAGAAGAATTCAGATTTTTAACACGAGAGTAAACGTAAAAAGAAGGTTTACAAGACTCACGTTAACAATATTGCAGCAGTACGCACACAATCGAAGCGCAGTAAGGATGGCTAGTGTAACTAGCAAGAATACCACGAAAGCAAGAAAAAGAAGTACGCTATTAAACTATTAAACGTACCTGTCTCTTCCGAAACGAATGAGTACTATGTAGAGCTCTATACTACCATCGATAACCTCGAGTC
+
<;=>@BBB;;5;>9@B=96;BBBBB?DBB@BBCCAC=A?BBCGDCD@CC@C@BCCCCCDC+=6;;=::9A?434/49:====)4925.95)5<<7;A;;:9900*0:00*0?A;??DCBBBCBBBBBCB@@=@@@@?B;;;CA@@=@=@;;4:??<BB>B?AA?@?@9>=<>>>;777;;3;??=BBDCC1AB?@?@CDDA==088)88>>065'2:==98<@44488.4.444(49<6889AAA???C@@@@?99999BBBA@@@:?766A=>:>:===<6//
@ATNG8:03398:06033
GATGGTAGTATATCGCGTCGCTATCCAGAAGATCAGGAACTCTAGAAGAATTCAGATTTTTAACACGAGAGTAAACGTAAAAAGAAGGTTTTACAAGACTCACGTTAACAATATTGCAGCAGTACGCACACAATCGAAGCGCAGTAAGGATGGCTAGTGTAACTAGCAAGAATACCACGAAAAGCAAGAAAAAAGAAGTACGCTATTAACTATTAACGTACCTGTCTCTTCCGAAACGAATGAGTACACACTCTCATATGACACTACATCGATAACCTCGAGTCT
+
@:>@;@BCBBCBBBBBBBBAAABBB?BDD?CCCC998:=BACCBCE@BB?C@CCBBBDDF1@?@BACCDF???C=@<;;;;;*;@>C5;;;*;CE>;;99CBCCE?B>BB?BCC@CBBBBCCCDCCCBBBBB=AA::6;ABBBBAC?D@CAA>@CBBCCCC?@@@CCC?BC?BBB>@=0000+000+0===@@(@@?B@=@B@@CB;>;>@??7;7;?BBB@BCBABAA>A?BBB<BBCAAA@CABBCCAAACDBBBCBCAA@BBBCCCCCCCC>A>BCCCC>>?
@ATNG8:03401:06044
GATGGTAGCTCACGTACGTCACACGTACTCATTCGTTTCGGAAGAGACAGGTACGTTAATAGTTAATAGCGTACTTCTTTTTCTTGCTTTCGTGGTATTCTTGCTAGTTACACTAGCCATCCTTACTGCGCTTCGATTGTGTGCGTACTGCTGCAATATTGTTAACGTGAGTCTTGTAAAACCTTCTTTTTACGTTTACTCTCGTGTTAAAAATCTGAATTCTTCTAGAGTTCCTGATCTTCTGGATAGCGACGCGATATACTACCATCGATAACCTCGAGTCT
+
ABBB?BCBCCCCCCCCBBBCCCCBBCCCCCBA>AAAB>BCAC@CCCCCCD@BBB;;7;?AAAC@C?CBDCBBABC?CCCCC3BB@BBBB>BBCC?BBC@CC599BACD>AABBBBBA?A>>=C<AAA@@@@@;??AA<<;;=;;<@A??>AA@@@:==?;?B>D;???@AAAAA<@@@A@5A<B8;7777)36222),,,,,,655627:99*:222:6;55818>>>:;;;?<?@@AA@;>>>:>>AAAAA>=>888@@AAA::5:<<<???<@<@@A@@==<
@ATNG8:03403:06031
GATGGTAGCTATACGTATATCTATGTACTCATTCGTTTCGGAAGAGACAGGTACTTTAATAGTTAATAGCGTACTTCTTTTTCTTGCTTTCGTGGTATTCTTGCTAGTTACACTAGCCATCCTTACTGCGCTTCGATTGTGTGCGTACTGCTGCAATATTGTTAACGTGAGTCTTGTAAAACCTTCTTTTTACGTTTACTCTCGTGTTAAAAATCTGAATTCTTCTAGAGTTCCTGATCTTCTGGAGATATCATCAGCGAGCTACCATCGATAACCTCGAGTCT
+
:<?@=ABKCDCCBCDEBCBCCCCBBB@AADBA>BCCC>BDAE@BCA@ABD@CBBBD?D@AAAB@C?CBBCCBCCB?@@@@@,AA>BBHH?CBBB@B@@<@D:;;BCAA=ACCCCCCC@AA@?A>ACCAAABB?ACBB>AABCBBBBBBCCCA99:@BBB@ED>A>AABCCABBA;?;===2=<@=ABCCC/=>>@D:A>>>==@>@@<@@?@/888@A;@<>>:>K@@@?A=A=BBA@>>:=AA===<><::;==@BCBA>>99959///<==7=7=AA>>=@@
@ATNG8:03403:06040
GATGGTAGCTCGCTGATGATATCTCCAGAAGATCAGGAACTCTAGAAGAATTCAGATTTTTAACACGAGAGTAAACGTAAAAAGAAGGTTTTACAAGACTCACGTTAACAATATTGCAGCAGTACGCACACAATCGAAGCGCAGTAAGGATGGCTAGTGTAACTAGCAAGAATACCACGAAAGCAAGAAAAAAGAAGTACGCTATTAACTATTAACGTACCTGTCTCTTCCGAAACGAATGAGTACACACTCTCATATGACACTACCATCGATAACCTCGAGTCT
+
ABAB?CBCCD?CCCCCDCCBBBCCC?BBB@BBCCBB?B=@@ACCCC@AA?A?CAABBBBB3B?CCCDBBB>??B>B?AAGEE5BB>B5;;;-;BCICCCCCCEED?B?BB?BCD=A@DCCCBCCCCFDBBBC?BBBB@CBC@CC??<@?D;;;;BBBBBBCACBBBBB?BB?BBB=?=999,9988>ACDCC)CC?B?>?CCBAA8;88>AA:?<>>B@@=@BBBABB>A>ACD>BBA?CDCBABBBBBAACCCBBBCA@ABBBAA?B999BAA;?<>AABBBBB
@ATNG8:03404:06016
GATGGTAGTAGTACACTAGTCATACCAGAAGATCAGGAAACTCTAGAAGAATTCAGATTTTTAACACGAGAGTAAACGTAAAAAAGAAGGTTTTACAAGACTCACGTTAACAATATTGCAGCAGTACGCACACAATCGAAGCGCAGTAAGGATGGCTAGTGTAACTAGCAAGAATACCACGAAAAGCAAGAAAAAAGAAGTACGCTATTAACTATTAACGTACCTGTCTCTTCCGAAACGAATGAGTACTATAGACTATCTGAGACTACCATCGATAACCTCGAGTCT
+
=>?:5;=>BCCDBBBBBBCCFCBBC@B;;4:<00/7)//)/7955595995::@@;<9;:;)99>@ABCBBBBBB=AABBBBBB*CB@B@DCD;BBBAA;;<CCCCC>A=;;7;AB?BC@@ABCBCCC@BBBB@=AA::6<ABBCC@?=A@CAB@BBBCEDBB?BBCBBB?AA=:99;=>::::+:::3::::::%9A?BBBBBBBBB<;7;=>@1858@BBB@CCBCACB=A=:99/9??=BCBECCBAABBBCAAABCCCBBBCB?@=?:::AAA@C@CH???:::
@ATNG8:03408:06056
GATGGTAGTGATACAGATCAGACACCAGAAGATCAGGAACTCTAGAAGAATTCAGATTTTTAACACGAGAGTAAACGTAAAAAGAAGGTTTTACAAGACTCACGTTAACAATATTGCAGCAGTACGCACACAATCGAAGCGCAGTAAGGATGGCTAGTGTAACTAGCAAGAATACCACGAAAGCAAGAAAAAAGAAGTACGCTATTAACTATTAACGTACCTGTCTCTTCCGAAACGAATGAGTACGATGAGATCTCGTGTGCTACCATCGATAACCTCGAGTCT
+
CCBC@BBBCCBCBCDCCCCDCDDDD@FCC?BBBD;;;<?CCCAABB@BB?B?BBBAAA@:+;6@==874BB==?6=8<6??>+==7;.555&9==<ACDIAA?;;:;AEF@CCE@BBBBCBBBCCCCCBBBEABCBB?AABB?@@@=B=B@@?@CEECCDC?BABBCC?CC@CCB9::CAA8=::3::9:99%9?>@C?BCCEED<>>:;>>4;6;>BBB?BAABBCA@C>@AA<AAA@???BBCCAA@@ACCCC>>>CBBBBBB>;>:::B==:><>>>AA@@?
@ATNG8:03409:06053
GATGGTAGGCGAGAGTGAGACGCAGTACTCATTCGTTTCGGAAGAGACAGGTACGTTAATAGTTAATAGCGTACTTCTTTTTCTTGCTTTCGTGGTATTCTTGCTAGTTACACTAGCCATCCTTACTGCGCTTCGATTGTGTGCTTACTGCTGCAATATTGTTAACGTGAGTCTTGTAAAACCTTCTTTTTTACGTTTACTCTCGTGTTAAAAATCTGAATTCTTCTAGAGTTCCTGATCTTCTGGTGAGATATGCATGATGCTACCATCGATAACCTCGAGTCT
+
4444.4;;3::9999;;;<>>;<<>>==BB;;2;@=:4<=:?:=====CC696<?>=B855A@8?9>??=9888848ABBB1BC?CAA@5@BAA?B:0+/;*//6///58>==BBA@6;;;6A:>>A?>>>A022;;49A:97::166>@?????=???=@@=A=>>=;;:??>15/999-:/6)//////%-667;.6/////89:9-2555$25777/503727...932-32.//535/557275899?C>>><=<=87788949///<99494-..86633
@ATNG8:03412:06059
GATGGTAGTCTCAGATAGTCTATAGTACTCATTCGTTTCGGAAGAGACAGGTACGTTAATAGTTAATAGCGTACTTCTCTTTCTTGCTTTCGTGGTATTCTTGCTAGTTACACTAGCCATCCTTACTGCGCTTCGATTGTGTGCGTACTGCTGCAATATTGTTAACGTGAGTCTTGTAAAACCTTCTTTTTACGTTTACTCTCGTGTTAAAAATCTGAATTCTTCTAGAGTTCCTGATCTTCTGGACAGAGTGTGCAGATACTACCATCGATAACCTCGAGTCT
+
A;999=;;@CDCCCCCBBBBCDIDDCCDCCBB@BDDE>CC?B@CCCCCBC@BBCEDAC>AB;;9;?CBBCBBBCC?BABCC>CC@BCCB<B?;;:;AB?BB?@@BBBC@CCHGCCCC@BBD>B@BCCCCCEC@CCCC@CDDAAACCCCCCBBBBC?B::7;A=A?BBBBBCBBB=AAA@@3@<@<;;;;;*;@;;;8;DCBBDFCICACGCF5BBBBE?A=AB>BBBB@@@?@@BBCIBB<@@@<@BCDCCCCAA@BBBBBBCCA<@000<>@9<;<BBBBABB
@ATNG8:03371:06107
GATTAGCGCACACATAGATACAGTACTCATTCGTTTCGGAAGAGACAGGTACGTTAATAGTTAATAGCGTACTTCTTTTTCTTGCTTTCGTGGTATTCTTGCTAGTTACACTAGCCATCCTTACTGCTCTTCGATTGTGTGCGTACTGCTGCAATATTGTTAACGTGAGTCTTGTAAAACCTTCTTTTTACGTTTACTCTCGTGTTAAAAATCTGAATTCTTCTAGAGTTCCTGATCTTCTGGATAGCGACGCGATATACTACCATCGATAACCTCGAGTCT
+
BCC@@@ACCCCBCCBCCCFCCCBBBBBD@???CDE>DD<A=BCDDDEC@BCCCC@C?CCCC?C?CCCC@BBBD=B@CDD5CC@BABA=@AAB>AAC@CC?BBCCCC@CCCFCCCD@BBB?C?CCCECCCCAEEBB?BADBCCCBBBCCC@@@@=@BB?CC@C@CBBCBDDDD?A;;;;.;>A?BBCDC5CDCCB>CCCDCBCBBBACHFE5BBBCGAH@CC?BBCDCBB@B@CCCBBB?BCD?CBCCCCCAAACBBCBBBBCD@D@@@CCC@C=AAAACBBB
@ATNG8:03372:06072
GATGGTAGCGAGCGAGTGTGTATACCAGAAGATCAGGAACTCTAGAAGAATTCAGATTTTTAACACGAGAGTAAACGTAAAAAGAAGGTTTTACAAGACTCACGTTAACAATATTGCAGCAGTACGCACACAATCGAAGCGCAGTAAGGATGGCTAGTGTAACTAGCAAGAATACCACGAAAAGCAAGAAAAAAGAAGTACGCTATTAACTATTAACGTACCTGTCTCTTCCGAAACGAATGAGTACGATGAGAGAGCTCTCTCTACCATCGATAACCTCGAGTCT
+
CCBB@CBBBBCBBA@@DFDCCFCCB@BBB?BBAC;;698@@BBBBC>AA?C?CBCCCDDH5C@CGGHCCCAA@B<B@@@DFE5CC?C5;<;*;BB>;;:99;BBB@B@DD?BAB?CCBBACCCDCCCCBBBC@BBB@>BAAACBBB?BAD;:;;CCDBCBD@CCCB@@;@@<@@?8==999:-:9929=<=<=&=98:@:?;BB9979>AABB?B?BBCCC?CB;;;BB=A>;;;6;CC@BBACCDBBBAAABBBCCCB>>>BBBAB@B9::BBB?B?ACAAAB@@
@ATNG8:03372:06098
GATGGTAGCACACGAGATCTCATCGTACTCATTCGTTTCGGAAGAGACAGGTACGTTAATAGTTAATAGCGTACTTCTTTTTCTTGCTTTCGTGGTATTCTTGCTTAGTTACACTAGCCATCCTTACTGCGCTTCGATGTGTGCGTACTGCTGCAATATTGTTAACGTGAGTCTTGTAAAACCTTCTTTTTACGTTTACTCTCGTGTTAAAAATCTTGAATTCTTCTAGAGTTCTGATCTTCTGGTGAGATATGCATGATGCTACCATGATAACCCTCGAGGTGTTAAT
+
AA?A654<<<5;5=;6:6<556<;::<==<;;6;<<>7?A<>;@<<;<<@5;:=44.4398980924;A8::A9;:;8888'7>3====5999@?AA@<00,0/0(/880558////646884505667>55/5////./7377A=;7887858@<@@?;?A5:5777;;;::7062555'2+2+26999*97788-3....5..2839:::*:66---272--).5335561655.--2(--5042-..559977555//-66;*//5556069-32,,,(,,,05,2
@ATNG8:03373:06060
GATGGTAGCGAGCGAGTGTGTATACCAGAAGATCAGGAACTCTATAAGAATTCAGATTTTTAACACGAGAGTAAACGTAAAAAGAAGGTTTTACAAGACTCACGTTAACAATATTGCAGCAGTACGCACACAATCGAAGCGCAGTAAGGATGGCTAGTGTAACTAGCAAGAATACCACGAAAGCAAGAAAAAAAGAAGTACGCTATTAACTATTAACGTACCTGTCTCTTCCGAAACGATGAGTACAGAGATTACGATATGTCTACCATCGATAACCTCGAGTCT
+
:444.4445=>>>666>>;;@CBBA@CCB?BB966<9=:==ACBBC?BC?B>ABBBBB??+>;>CCA<;<<<<<4:;99999(55.54999+99949555544495:7::7:5505<<:;;B=BBCBBCCAA;@B@@=@:99@A:;7:?@AB=BCAAABBB?BAB@@@???;===9===<>1;;<37737373"775778==3378)/(/888(/).37::7<666<<<8;:=@@8<0//88:>=<;;=>>?9;;BBBBDD???B@=@000;;7597>;;:7955
@ATNG8:03373:06073
GATGGTAGTATATCGCGTCGCTATCCAGAAGATCAGGAACTCTAGAAGAATTCAGATTTTTACACGAGAGTAAACGTAAAAAGAAGGTTTTACAAGATCACGTTAACAATATTGCAGCAGTACGCACACAATCGAAGACGCAGTAAGGATGGCAGTGTAACTAGCAAGAATAACCACGGAAAGCAAGAAAAAGAAGTACGCTATTTAAACTATTAACGTACCTGTCTCTTCCGAAACGAATGAGTACACACTCTCATATGACACTACCATAGATAACCTCGAGTCT
+
55:;5:445:::;<<<<666<>;772///)/7/---(-(---//55.556;7=666<===+==>>;;;:///:5:;:::::*55.55:<<1;9<7566655;<8<599.4445<;;<@><>666;;;;==8<///2/////9//47<8554388344:;7<:88=:3883//(/49//)77)7;=573333$3935555555222'22'2666+2+25955.49444556:5:::4:9;6:///77:9::<888;333:=<<==>;;67///8//(36;9999333
@ATNG8:03373:06096
GATGGTAGTGTCATATGAGAGTGTGTACGCATTCGTTTCGGAAGAGACAGGTACGTTAATAGTTAATAGCGTACTTCTTTTTCTTGCTTTCGTGGTTTTCTTGCTAGTTACACTAGCCATCCTTACTGCGCTTCGATTGTGTGCGTACTGCTGCAATATTTTAACGTGAGTCTTGTAAAACCTTCTTTTTACGTTTACTCTCGTGTTAAAAATCTGAATTCTTCTAGAGTTCCTGATCTTCTGGGTCTCTCTCTCACGCACTACCATCGATAACCTCGAGTCT
+
BB@A>ADHEFCBBCCBBCCCDCCCCCCCBB@A>?BCC=AB>B?BCBCCCD@CECCC@C@CCBB?C@BBCECCCCD@BBBBB5DB@CCDE=BCCD=@@@3@B8;;BCBBACGECCCCC@BBC>A?ABACBBAA>@@AC<AACCCBBBBBBBDBBBC?BBAAA3A=@@CCEDCCC?DBCEE;G@B?AAAAA0A@@@@09:@:::BA@@=@@@?1@BCBE@B?AA>@A@AAAB?B?BAA==D7::@D9A@@@@@@@@BDBCCA=>=>:>:;;;:<7;7;<=>>888
@ATNG8:03376:06074
GATGGTAGGCACTGCGCACACATCCCAGAAGATCGGAACTCTAGAAGAATTCAGATTTTTAACATCGAGAGTAAACGTAAAAAAGAAAGGTTTTACAAAGACTTCACGTTAACAATATTGCAGCAGTACGCACACAATCGAAGCGCAGTAAGGATGGCTAGTGTAACTAGCAAGAATACCACGAAAGCAAGAAAAAAGAAGTACGCTATTAACTATTAACGTACCTGTCTCTTCCGAAACGAATGAGTACATAGATATACGTATAGCTACCATCGATAACCTCGAGTCT
+
=84505>==?@955::;;;666>>?6?@?<@=66/277///5222(--(-(-5444444$43443388455;==4;<>>><<<$433(328;=1===>4:944-3////(/(//166;7888<@@@>>BBCCCCBB=?@;;5;====A::4:9=5525;;<BBBB@B@A@=?99923;;6;:887.7771333373$3=<A<@>@A>>>2717952+2157>>?=A@@@C@A?A?BBC>BBB@ABBABBCCCCBABCAAABBBB@>>;;;==;;;>;;6;<@AAAA>>>
@ATNG8:03376:06078
GATGGTAGTATATCGCGTCGCTATCCAGAAGATCAGGAACTCTAGAAGAATTCAGATTTTTAACACGAGAGTAAACGTAAAAAGAAGGTTTTTACAAGTCTCACGTTAACAATATTGCAGCAGTACGCACACAATCGAAGCGCAGTAAGGATGGCTAGTGTAACTAGCAAGAATACCACGAAAGCAAGAAAAAAAGAAGTACGCTATTAACTATTAACGTACCTGTCTCTTCCGAAACGAATGAGTATGTGTGACGTACGTGAGCTACCATCGATAACCTCGAGC
+
=:?A:==CBCCDDCCBABBAAACDCGDBB?CCCB@@<@;AACAAAC@@A=A>ABA@?@@@,@?@@@@BBB;:9@9@>?<<<<+<;6;.5555$5<<=<?B=>=D;@??@CE@BDC?@@;;;AAACCCCBBCCC?BDA@>ABEEECCB@B?A:;6;@@@AAAA=??DCAA>AA?@@@;?<??B8><>87788999#9897?8=;=>>9868669;1;6:;A@@;@AAAABB?B@BBC>BBB?BBBCBBBGCCABACABBC::9997:>>8<//00//(/)-776,,
@ATNG8:03399:06083
GATGGTAGAGTACAGTGTAGTAGACCAGAAGATCAGGAACTCTAGAAGAATTCAGATTTTTAACACGAGAGTAAACGTAAAAAGAAGGTTTTACAAGACTCACGTTAACAATATTGCAGCAGTACGCACACAATCGAAGCGCAGTAAGGATGGCTAGTGTAACTAGCAAGAATACCACGAAAAGCAAGAAAAAAGAAGTACGCTATTAACTATTAACGTACCTGTCTCTTCCGAAACGAATGAGTACGTGTGACGTACGTGAGCTACCATCGATAACCTCGAGTCT
+
<<AB>BCB;;6?>9:9CCCFDFBAA<@AD@D;:;@@=@?BAC@>=@,00)/3;;??====.=8@?@ABBBBA@@8@@@A@@@,>A=@8BCC;CBA?BCGCCDC;;8;@DA?BBB?CCCCCAAABCCCCCCDD@CC??>ABCBCDBB?C@C@@?ACCCCCCC?BBBGCA<991:?>8=<99:9+:993:9999:%:=;<979CCCCA;>:;9>?6=:>@CCC@CCBAACC?A?BA@9@::8:EECCCCCBBBCCCCDDDBAAABBCCC?@999@@A4959BBAAA>>
@ATNG8:03399:06091
GATGGTAGTGCGTGAGAGAGAGACCCAGAAGATCAGGAACTCTAGAAGAATTCAGATTTTTAACACGAGAGTAAACGTAAAAAGAAGGTTTTACAAGACTCACGTTAACAATATTGCAGCAGTACGCACACAATCGAAGCGCAGTAAGGATGGCTAGTGTAACTAGCAAGAATACCACGAAAGCAAGAAAAAAGAAGTACGCTATTAACTATTAACGTACCTGTCTCTTCCGAAACGAATGAGTACATAGATATACGTATAGCTACCATCGATAACCTCGAGTCT
+
@@BB?B@CBCDCBBBCCCCCBBBBB>BCCGICBB@@?@@BBCCCCB@AA=A?BBBBBBBB3C?BBBBCBDAABC=BABDGFF3DC@D7;;;6;BB>BABBCCCDE?A?AC?BCC?BB@ABCCCCCCCCBBDD@CBBB@C@A@CC@@>A@D?@?@CBBBCCC@CAABDB@BB@AAA>@@??>8?9:39>>@@@(@C@BA@ACDDCA7;7:=@A8><>@BCC@CCAA@CC@C?CCC>CAA>ABBCBBBCCCAAAAAACCCCAAAAABA;A555?AA<>:>?>??<>=
@ATNG8:03371:06113
GATGGTAGGACGAGCGTCTGAGAGGTACTCATTCGTTTCGGAAGAGACAGGTACGTTAATAGTTAATAGCGTACTTCTTTTTCTTGCTTTCGTGGTATTCTTGCTAGTTACACTAGCCATCCTTACTGCGCTTCGATTGTGTGCGTACTGCTGCAATATTGTTAACGTGAGTCTTGTAAAACCTTCTTTTTACGTTTACTCTCGTGTTAAAAATCTGAATTCTTCTAGAGTTCCTGATCTTCTGGGCAGACTCTCACACGCCTACCATCGATAACCTCGAGTCT
+
ABBB?BBB?BBA?;;BBBBCDACB@DBBBBBB>B???<AA=B?BCCCECC@CBC::6;?BBBCAE@DBDDBCBBB?BBFEE2BBAGCDC>CEBB@BAA=AA7;<BCCGADGICCBBC?BBB@B?BCCBBBCC@BBGL@DBBBCCBBCCBBCBDCC@CBB?BB?B?@@@CCCCCC?B;;;;.;=B<AACCC2BBBBB<B@@@BCCBCBFHKFI5DBBBA?AAFEAAAA@@@B@C@BBCCDD=@@DE=CCCCCCCCCBBBDCCACCC@C:::C::6:<@ABCB???
@ATNG8:03371:06120
GATGGTAGCAGACGTGACAGAGCGCCAGAAGATCAGGAACTCTAGAAGAATTCAGATTTTTAACACGAGAGTAAACGTAAAAAGAAGGTTTTACAAGACTCACGTTAACAATATTGCAGCAGTACGCACACAATCGTAGCGCAGTAAGGATGGCTAGTGTAACTAGCAAGAATACCACGAAAGCAAGAAAAAAGAAGTACGCTATTAACTATTAACGTACCTGTCTCTTCCAAAACGATGAGTACCTCTCAGACGCTCGTCCTACCATCGATAACCTCGAGTCT
+
CA;;7:666=CBBBCCCFCDHGHBB@BDD@DBBB;;8;@CBBCA::39:3:8=@?87787$76>?=ABAA@89:,:<;9955$5<7<.666&6>>??CECCCCBA7;7;C<@@C@CBBAB;<;BBBBBCBBB@C<;;@@BCCBBBC@C?B;:8:AAA???C@BBBBCB?BB@BBB?BA999,9993988888%/858/./<899;*/).777084/6;AA=AABAA?A;=+000+00009?:<=B>BB@AA>>>B@=<:>=::0-)---//994949@@>>>@@
@ATNG8:03372:06158
GATGGTAGTGTCAGTGCGCGTCGTCCAGAAGATCAGGAACTCTAGAAGAATTCAGATTTTTAACACGAGAGTAAACGTAAAAAGAAGGTTTTACAAGACTCACGTTAACAATATTGCAGCAGTACGCACACAATCGAAGCGCAGTAAGGATGGCTAGTGTAACTAGCAAGAATACCACGAAAGCAAGAAAAAGAAGTACGCTATTAACTATTAACGTACCTGTCTCTTCCGAAACGAATGAGTACTACTCTCAGAGACACACTACCATCGATAACCTCGAGTCT
+
BCCD?ABCBCBBBDAABBCDDD@AAACCGACCCCBB>B=BBC@A@D@CC@C@BA???AAB3B@CBBACCBD???89:;CBBD5BC=A5;;;.;AC@CCCCFEBCB@C@BC@CCC>@@BCDBBBCCCCCCCCD?DBBB?BCBBBB??<@?C>?=@@@@CCDE?CCABBD?AA>ABB=?>:::,99939:999(9@@ABACDCB?;7;<@?>>=B=@@C@@=@@@@BBBAD?C@D>FBB?AAADBBBBBBBBBBBBBBBBBBBBBBB?>688>==8=<@A>>>@AB
@ATNG8:03375:06154
GATGGTAGAGTATCATGTGTATCTCAGAAGATCAGGAACTCTAGAAGAATTCAGATTTTTAACACGAGAGTAAACGTAAAAAGAAGGTTTTACAAGACTCACGTTAACAATATTGCAGCAGTACGCACACAATCGAAGCGCAGTAAAGGATGGCTAGTGTAACTAGCAAGAATACCACGAAAGCAAGAAAAAGAAGTACGCTATTAACTATTAACGTACCTGTCTCTTCCGAAACGAATGAGTACTGTATCTATGTGTGCGCTACCATCGATAACCTCGAGTCT
+
BCCB@BBDDDCCCBBBBDCCBBB@@@CC?BB<<<C@C?@@@;;9A?@@=@?BB@A@DDC5CADBB<;:GCCFF?CCCDDGI5CC?B;@@@7@AA>BCCC@@@AA=@=@D@@@??BCCECBCBB@@@AA@<0+0@00+0>>;;99::(9;@9;99A@<<AAB?CBCA@@@AA>ABB???>>=8;;<:=@CCC3BB?BBCCCCCBB?B?BAB@<@:==A<;5;A@BACC@C@@AG?BBB@CDCCCCCBCCCBB::;BBBBBBAAA??<?A@AABA>A=@@@==?==
@ATNG8:03377:06129
GATGGTAGGCGACATACATACGCGCCAGAAGATCAGGAACTCTAGAAGAATTCAGATTTTTAACACGAGAGTAAACGTAAAAAGAAGGTTTTACAAGACTCACGTTAACAATATTGCAGCAGTACGCACACAATCGAAGCGCAGTAAGGATGGCTAGTGTAACTAGCAAGAATACCACGAAAGCAAGAAAAAGAAGTACGCTATTAACTATTAACGTACCTGTCTCTTCCGAAACGAATGAGTACCTCTCAGACGCTCGTCCTACCATCGATAACCTCGAGTCT
+
CCED@BBB?;;9AB@BBCBBBAAAB9;;B@ACAHBBABBCBBBBBD@CC@C@CCCCCCCC5C@CCBBCCGECDD?CC@@@@@1@F@F@CCC<CCC@CCBBBCA::7;?BB?CCC?CCBBBBBBBB@@ACCGI@CABAACBBBCBBB@C@CAA?ACBBBBBD@BBBCCC@CC@???===777*:==:?EBCB2BD@D:::CCCCC<?=?BCD<?<?ACCC@BAA@AAA5;5;;;0;;;4:>@?ABB>BCCBBBBBCDDBBAB?BA?:=/00=:;6969BAA@@=>
@ATNG8:03380:06128
GATGGTAGTATAGAGCTCTACATAGTACTCATTCGTTTCGGAAGAGACAGGTACGTTAATAGTTAATAGCGTACTTCTTTTTCTTGCTTTCGTGGTATTCTTGCTAGTTACACTAGCCATCCTTACTGCGCTTCGATTGTGTGCGTACTGCTGCAATATTGTTAACGTGAGTCTTGTAAAACCTTCTTTTTACGTTTAACTCTCGTGTTAAAATCTGAATTCTTACTAGAGTTCCTGATCTTCTGGTGTCGTCTATCATGTACTACCATCGATAACCTCGAGTCT
+
CECC?BABACCCD@A;@?@?<@<BCCBBBB@@=@AAA<BB@C>@CCCCBC>@@A:928=>:=9486;;=?=;;89288;;;+:93>998,3:<<6B7707A3897<:?6??@///9;5/759>9=??>>>??9====8==:9:A?==>@@@@???6;;;:==8=:>B@>>=A>=1559::,:79/65777*///9<)/-/777<<<66)///'./79<3959;-/.569<AC<@<>;;A>>788>7///8;899=AAA??@?@9997=;///;<6<58=@@B@==
@ATNG8:03383:06118
GATGGTAGCACGACACGACGATGTGTACTCATTCTTTCGGAAGAGACAGGTACGTTAATAGTTAATAGCGTACTTCTTTTTCTTGCTTTCGTGGTATTCTTGCTATTTACACTAGCCATCCTTACTGCGCTTCGATTGTGTGCGTACTGCTGCAATATTGTTAACGTGAGTCTTGTAAAACCTTCTTTTTACGTTTACTCTCGTGTTTAAAAAATCTGAATTCTCTAGAGTTCCTGATCTTCTGGGTGTATCAGCGAGTATCTACCATGATAACCTCGAGTCT
+
@:;?7:=BBBA=>CCBBB;<66:;>@CCECCB?BCM?FD@B@BBCCCDC@CCCFCGI?B@A?=@=@BABAB@<A<@BB<B1??:??CC<BBDF>@@B=@@=@@?>BC>BCCCBBBB<??B@B?BB@??CCD@CCBB>==<<=<<<=>AAA888H;>>><@B>E;>>>885555.2:;;;+5.7022555'5::;;087<;;;=>788(8;<;;%65755.33/..77799=6;37666./+-7794-//7777,---7333?>>@<AAAA@@<@<A@@==///
@ATNG8:03388:06148
GATGGTAGTACATGATAGACGACACCAGAAGATCAGGAACTCTAGAAGAATTCAGATTTTTAACACGAGAGTAAACGTAAAAAGAAGGTTTTACAAGGCTCACGTTAACAATATTGCAGCAGTACGCACACAATCGAAGCGCAGTAAGGATGGCTAGTGTAACTAGCAAGAATACCACGAAAGCAAGAAAAAGAAGTACGCTATTAACTATTAACGTACCTGTCTCTTCCTAAACGAATGAGTACTGCGTCTCACTCTCGCCTACCATCGATAACCTCGAGTCT
+
BBCC??;DDCDCCCCCBBBC:;;BBADCC@EFCBBC@D@BBBBBBD?BB?B?BDDCCCCC5C@CECCCAAACCB;BB;;;;;*;B>B5;;;-;BC<A@BHIICBB@BACC@CBD@BBDBBAAABCBCDAAAB?BBCC?A@CBBB?>:?=@?@=ABABBBBB?BCCCBB?BC?CBB?AA9::27<9337737$9928ACBB===D<@<@@>>:==AAAAA<A>>>@>>:>;>>A7?@@>?BBBAAABAAAAAABBBBBBABB>BBB>B599A?:1818D@A?<;;
@ATNG8:03392:06158
GATGGTAGAGTATCATGTGTATCTCCAGAAGATCAGGAACTCTAGAAGAATTCAGATTTTTAACACGAGAGTAAACGTAAAAAGAAGGTTTTACAAGACTCACGTTAACAATATTGCAGCAGTACGCACACAATCGAAGCGCAGTAAGGATGGCTAGTGTAACTAGCAAGAATACCACGAAAGCAAGAAAAAGAAGTACGCTATTAACTATTAACGTACCTGTCTCTTCCGAAACGAATGAGTACTGTATCTATGTGTGCGCTACCATCGATAACCTCGAGTCT
+
BBBB@C=BBDCDDAAAAACBBAA@B?BAA=A@BAAB=@>@CCCDCC?BB@C@CCCCCCCC3C?CCCCCCDCBBC?DCCCCCC5CHAD@BBB<BCC@CAAACCCCB?C@BA>ABB@BCCABACBCCCDCCCCC@CBBB>AABABBBB?E@E@@<@CCCCCCC@CCCCCA?AA=AAC?ABBBC:@8838@@@@2AC@B>>>BBBBB=B?BBB@<@<@@CCC@BCAB@BB@D=A@D>EBB@CBCCCCCCCCAAAAAAABBBAAAAACC>B@AABBC=A>ABBAB@@>
@ATNG8:03399:06132
GATGGTAGTGTGTCTCTGAGAGTAGTACTCATTCGTCGGAAGAGACAGGTACGTTAATATGTTAATAGCGTACTTCTTTTTCTTTGCTTTCGTGGTATTCTTGCTAGTTACACTAGCCATCCTTACTGCGCTTCGATTGTGTGCGTACTGCTGCAATATTGTTAACGTGAGTCTTGTAAAAACCTTCTTTTTACGTTTACTCTCGTGTTAAAAATCTGAATTCTTCTAGAGTTCCTGATCTTCTGGGTCTCTCTCTCACGCACTACCATCGATAACCTCGAGTCT
+
@;=B@>>CC@@@@@?>@BBBBBDCCBAAA;;95<??49.4.49999@=8666<<7:6;5555.47:9;?>/0/94/////$///)5::>4>?=??CCD@BC7;;@@BB?ABBBBCCF@BBD@C@BBBCBCCB?ABGHACCCBBBBBCGCDDCDCC?;;;@BBADACCBB@@@A@>@:;;;;);8?8>;@@@+<AA@@:<?@>@@;966:>>>>+>@B@?<?=AC>AAA;:6>2629B=@@@;>994)4<=A>@C999?A00/99750//////;3965559:;;5
@ATNG8:03405:06125
GATGGTAGCGAGCGAGTGTGTATACCAGAAGATCAGGAACTCTAGAAGAATTCAGATTTTTAACACGAGAGTAAACGTAAAAAGAAGGTTTTACAAGACTCACGTTAACAATATTGCAGCAGTACGCACACAATCGAAGCGCAGTAAGGATGGCTAGTGTAACTAGCAAGAATACCACGAAAGCAAGAAAAAGAAGTACGCTATTAACTATTAACGTACCTGTCTCTTCCGAAACGATGAGTACGATGAGAGAGCTCTCTCTACCATCGATAACCTCGAGTCT
+
CCBB@B=CC===B;;:CCBBBC:<;@BAAACDBA;<493:8;;;@@=AD=A=ABC@@@@A0A@BCCABBBBBDC;@@;;;;;*;C5;4955&5<<9><<;>@@00*0600*0?@<AACBCDBBBCBCBCCCD@BBBB@CBBBDCCD@C@C;;9;BA@;;9C?CCBCBC?;:6:?=;>D:9928=<;BBCCC3BB?BBBBBC@?>392:>?@8?9>>BBB@CAAABBC>A>AAA9@000<<>ABAAABBBDBBBBBBAAABBBBC@C???@@@;?;?A??????
@ATNG8:03406:06118
GATGGTAGCGCACACATAGATACAGTACTCATTCGTTTCGGAAGAGACAGGTACGTTAATAGTTAATAGCGTACTTCTTTTTCTTGCTTTCGTGGTATTCTTGCTAGTTACACTAGCCATCCTTACTGCGCTTCGATTGTGTGCGTACTGCTGCAATATTGTTAACGTGAGTCTTGTAAAACCTTCTTTTTACGTTTACTCTCGTGTTAAAAATCTGAATTCTTCTAGAGTTCCTGATCTTCTGGTCTACTACACTGTACTCTACCATCGATAACCTCGAGTCT
+
BCBC@CBBCCCCCCCCCCCCDDCCCCCDCB@A=ACCF?CD@C@CCCEEDD?DDDCC?C?CCBB?C?BCCCCBBDD@BBBBB1BC@CCCC>CCCD?CBB>BB8;:ACCC@BBCCCCCC@DCC?C@CBCCCCCC@BCCC>BBCBCCBBDECCCAAAC@BBB@CC?B@BBBBBDCCC=A@@@@7@>B=;;;;;*;CAAB=AACCCDDAAA@CBBC2BBBCIACACC@CCCEC@@?@ABBBCCC>@?B@CCBBBJDDDBABCCDDFCCC@C:;;B::7:?BDDCCCAB
@ATNG8:03408:06145
GATGGTAGAGTATCATGTGTATCTCCAGAAGATCAGGAACTCTAGAAGAATTCAGATTTTTAACACGAGAGTAAACGTAAAAAGAAGGTTTTACAAGACTCACGTTAACAATATTGCAGCAGTACGCACACAATCGAAGCGCAGTAAGGATGGCTAGTGTAACTAGCAAGAATACCACGAAAGCAAGAAAAAGAAGTACGCTATTAACTATTAACGTACCTGTCTCTTCCGAAACGAATGAGTACTACTCTCAGAGACACACTACCATCGATAACCTCGAGTCT
+
?BBD<;;=====@@@@CC>BB=C@@?@BC?BB:99?<?7ACCBCBB?BC?C@BBBBCCCG5C@C==9CCCCCIM=B@BA@A@,A@<A5995&5<<9;9:6BBA@@@D@CCAB??<>>BBBCGF;=;BCCHEGADCCC?A@@@@@@A=>;@00,000<>09;ACCCA@@-00,0>>6:?99928?>8?@AAA2@@=ABFAAABA@:?:???;=F=;;BCB=@9659@@?C?BGE>C<;::@@@?@?@@@?@99:DBBBBBBBBBBB;>>899993:<;;;===?>
@ATNG8:03413:06131
GATGGTAGATACTCGCTGATACACCCGATGATCAGGAACTCTAGAAGAATTCAGATTTTTAACACGAGAGTAAACGTAAAAAGAAGGTTTTACAAGAACTCACGTTAACAATATTGCAGCAGTACGCACACAATCGAAGCGCAGTAAGGATGGCTGTGTAACTAGCAAGAATACCACGAAAGCAAGAAAAAGAAGTACGCTATTAACTATTAACGTACCTGTCTCTTCCGAAACGAATGAGTACACATCGTCGTGTCGTGCTACCATCGATAACCTCGAGTCT
+
A@<<9<<<<<<>6666??<:66=@@4=>;999999.43888443;7::6:499888===+=7::::888;;;;27744444$4:5:.555&///)//)/;;75550/)/:2789+//99<566>A??BA;;;=A;968=<<@BA<?394::9244445>>5;:<988533-4886=>===6==<337777'7=9794=BC=>>?A=?===/7-67999:?>>>=99271777*7771777373;333::334433899;;;888287666//(/3888:<:;;
@ATNG8:03413:06149
GATGGTAGCTCGCTGATGATATCTCCAGAAGATCAGAACTCTAGAAGAATTCAGATTTTAACACGAGAGTAAACGTAAAAAGAAGGTTTACAAGACTCACGTAACAATATTGCAGCAGTACGCACACAATCGAAAGCCGCAGTAAGGATGGCTAGTGTAACTAGCAAGTAATACCACGAAAGCAAGAAAAAGAAGTACGCTATTAACTATTAACGTACCTGTCTCTTCCGAAACGAATGAGTACGAGAGAGCACACGTGTCTACCATCGATAACCTCGAGTCT
+
8:5905555<:=99;955==669CC:>CC<A=?E00/7///58887440448897777&3266///97----(///////$/:3;8=@6=<<7;@>B<=;///)//)/9<7;;<<;;;;=<:<555774/////(//)/34433295:4404:<<555=8;:96661///(/66063333(333,3;==?+=;5::///:6662632225.5.559:;27///788)/+/8:.7//)///6833388878333;<====;;<<=48444:97393;585;885
@ATNG8:03375:06172
GATGGTAGGCGAGAGTGAGACGCAGTACTCATTCGTTTCGGAAGAGACAGGTACGTTAATAGTTAATAGCGTACTTCTTTTTCTTGCTTTCGTGGTATTCTTGCTAGTTACACTAGCCATCCTTACTGCGCTTCGATTGTGTGCGTACTGCTGCAATATTGTTAACGTGAGTCTTGTAAAACCTTCTTTTTACGTTTACTCTCGTGTTAAAAATCTGAATTCTTCTAGAGTTCCTGATCTTCTGGGTCTACGCTCGTCGCGCTACCATCGATAACCTCGAGTCT
+
ACDD@CED=@@EEDCBCCBB;66;>=@@A@;;4;BBB=CC@C>BBCCCDC?BAA;:4;5:7:9397B?BAAAB=B=AABAB1==6A??>18BAB>AAB@BC999BBBB?BBBEBBBB?::;:=>AA????::5:>=<8==<<<>>=;;;??;;;?6;;?=AA:=:===>>?>>><???CB;B5938>@?@/??===-98=888><::18785$255593949>5>>??7;;:86A;;;>>588>>7>;==>>>>??;;;;@;;;@<@???A@A<@;???A>>>@
@ATNG8:03375:06203
GATGGTAGACATATCGTACTCTCTGTACTCATTCGTTTCGGAAGAGACAGGTACGTTAATAGTTAATAGCGTACTTCTTTTTCTTGCTTTCGTGGTATTCTTGCTAGTTACACTAGCCATCCTTACTGCGCTTCGATTGTGTGCGTACTGCTGCAATATTGTTAACGTGAGTCTTGTAAAACCTTCTTTTTACGTTTACTCTCGTGTTAAAAATCTGAATTCTTCTAGAGTTCCTGATCTTCTGGGTCTACGCTCGTCGCGCTACCATCGATAACCTCGAGTCT
+
CCBB?BBCBCCBCBCCCCCDFAAACELEDDB@>ABBC=CC@D@CCCAAAC?CCABB@C>AAAB?B>BBBBBB==A699777'7>3???<39???=BBB?BF>??AA>>7:8?>BBAA:>>A=D<AA999AAA=AAAD7;;?>>>?@ABBBB;;;B=@@@<@@=@<===AAABAA<;;;BB6A;@97////(/9667+//<666<=<>18786'2:=AC;C=>>:>??????<?9>@>@AA8><><6=?BBBA>>>AAA???77//-/<<<7671;5;AA>?;;;
@ATNG8:03379:06207
GATGGTAGCTCGCTGATGATATCTCCAGAAGATCAGGAACTCTAGAAGAATTCAGATTTTTAACACGAGAGTAAACGTAAAAAGAAGGTTTTACAAGACTCACGTTAACAATATTGCAGCAGTACGCACACAATCGAAGCGCAGTAAGGATGGCTAGTGTAACTAGCAAGAATACCACGAAAGCAAGAAAAAAGAAGTACGCTATTAACTATTAACGTACCTGTCTCTTCCGAAACGAATGAGTACATAGATATACGTATAGCTACCATCGATAACCTCGAGTCT
+
CCBB@CBCCCDCCAA@CCCBBBCCB@BCG@CBBA@@<@?BBBCCDD@@@=?@BBBCBBBB3C@CBBBB???>;;788?;@@@+?>8<2999&9BB?BAAAA@>AC=@>AB?BCC?BDCCCCCCCCCFCBBBC@CCBB@BABACCCC@B?B?@<@BBBAABB?BCBBBB?9949@=;@=BBB7<;=6<<@@AA(AB?AB?BDCB>=5;599;A;B=>=CCD@BBCCBBC@B?BCC=CCB?AAABCCCAA?CCBBBAAAABAA?ABAA=A;;:>AA:>;>@AAA===
@ATNG8:03388:06193
GATGGTAGCTCTGCTCTGACTCTCGTACTCATTCGTTTCGGAAGAGACAGGTACGTTAATAGTTAATAGCGTACTTCTTTTTTCTTGCTTTCGTGGTATTCTTGCTAGTTACACTAGCCATCCTTACTGCGCTTCGATTGTGTGCGTACTGCTGCAATATTGTTAACGTGAGTCTTGTAAAACCTTCTTTTTACGTTTTACTCTCGTGTTAAAAATCTGAATTCTTCTAGAGTTTCCTGATCTTCTGGATATGAGTGACTCGTGCTACCATCGATAACCTCGAGTCT
+
@B@@=@;9;>>===?>BC>A@><;;;<555BC?@AAD<@;:=8;;;;;=<7;;5555:5<;;;:><=<<<@<<::4444444#44.4;>>6<;;>9?6676C=@@DBBB@BCB@@>5504=<8>:??=9@:5519<<?7@CB999;555<<<8///49//)/75:6:<<<55655.559;;0;9?:>@@@>+<;5555&599;<;;:55.5;;;(:55559<5<<7;9;94444)46;::://+//;5;;;;665955554544444/)//-,,,,(,(---8688<
@ATNG8:03397:06187
GATGGTAGTACATGATAGACGACACCAGAAGATCAGGAACTCTAGAAGAATTCAGATTTTTAACACGAGAGTAAACGTAAAAAGAAGGTTTTACAAGACTCACGTTAACAATATTGCAGCAGTACGCACACAATCGAAGCGCAGTAAGGATGGCTAGTGTAACTAGCAAGAATACCACGAAAAGCAAGAAAAAGAAGTACGCTATTAACTATTAACGTACCTGTCTCTTCCGAAACGAATGAGTACTATGTAGAGCTCTATACTACCATCGATAACCTCGAGTCT
+
ACBB@BCCCCCBBBBCBBBC;;;BBACCC@ECICAA?A@CBFCCBC?BB?BACBBBCCCC5D@CBBBDCCCCCC=A@99999*9A=B4;;;&:@@<>BBACCCCD?C?CC?CCC@CCCCACCCCCDBA:;;A5;;@A?BA@@CCAA?BACCH@EJGCCCCB?BCCBBB?@@<@BA<??8878-89939AAAB3AB@B=??BBDBB>A>ABBB>A=@ACCC>BBAA@CCAE@BBB=BCC?BAADCBB???BCBB@@@BBBBBBBBBD@B888???8=:=@@A@???
@ATNG8:03408:06208
GATGGTAGAGAGACTGTAGCGCACCCAGAAGATCAGGAACTCTAGAAGAATTCAGATTTTTAACACGAGAGTAAACGTAAAAAGAAGGTTTTACAAGACTCACGTTAACAATATTGCAGCAGTACGCACACAATCGAAGCGCAGTAAGGATGGCTAGTGTAACTAGTAAGAATACCACGAAAGCAAGAAAAAGAAGTACGCTATTAACTATTAACGTACCTGTCTCTTCCGAAACGAATGAGTACGTGTGCGACGTGTCTCCTACCATCGATAACCTCGAGTCT
+
?;5626<?@@@>B>666@DEBBBCB>CCDAE@@@:;6;>AAAAAAA?AB@C@BCCBBBBB2@=BA>??@@@99929=@BCCC3?@;>7<<=2BCB@BB996==?>;@=::2::;599=:?@B=@BCCBAABB@BEBB@CDCBBBBB@F@BBB@CBAAA000@@AABAA;::67=;6;9377)778<<=>@@2=C?>==@AABBB?D;>>;;5;5;;BCC@CAA@@CC@B>AAD<@::8:@?ABBB9:9?=?;;;<@BBCDC?@BB;>/---37(-*-996::<<
@ATNG8:03412:06195
GATGGTAGCGCACACATAGATACAGTACTCATTTCGTTTCGGAAGAGACAGGTACGTTAATAGTTAATAGCGTACTTCTTTTTCTTGCTTTCGTTGTATTCTTGCTAGTTACACTAGCCATCCTTACTGCGCTTCGATTGTGTGCGTACTGCTGCAATATTGTTAACGTGAGTCTTGTAAAACCTTCTTTTTACGTTTACTCTCGTGTTAAAAATCTGAATTCTTCTAGAGTTCCTGATCTTCTGGAGATACACATGATACTCTACCATCGATAACCTCGAGTCT
+
AABC?CBCBCCCCCCCCCCBBBCCDDBBBCCCC=CBBB<BD@D@DDDDEDD?CCDDC?C?CCCC?C?CCCDBBCCC?AAAAA1BC@CCCC>CBC?BB@@<@B7;;BCCC@CCCCCCCC@CCD@C?CCCCBBCB@CCCC>@@CCCCCCCCCCCBBAC@CCC@BC?C@BBAABCCCC@BBCCC;C?@>@BFFF5CC@@@=ACDDCDCCCC>BBBB2BBBCCBJBDD<A@CCCCC@B@CBBCCC?BBC@CCCCCEEDBBBBCCCCCABB?C888BBB>B>BB@AB@BB
@ATNG8:03416:06207
GATGGTAGTGTCATATGAGAGTGTGTACTCATTCGTTTCGGAAGAGACAGGTACGTTAATAGTTAATAGCGTACTTCTTTTTCTTGCTTTCGTGGTATTCTTGCTAGTTACACTAGCCATCCTTACTGCGCTTCGATTGTGTGCGTACTGCTGCAATATTGTTAACGTGAGTCTTGTAAAAACCTTCTTTTTTACGTTTTACTCTCGTGTTAAAAAATCTGAATTCTTCTAGAGTTCCTGATCTTCTGGCTCTCGTAGACAGATACTACCATCGATAACCTCGAGTCT
+
A@BD?BCCBBBCCCCCCCCCCCCCCBBBCCBB?ADDD=CC?B?BCCCCCC@CDCCD?D?BCBB@B@CCDCBBAA?<99999*9;5;;:;0;B<;5;;;5;C?AABCCCACEDCCCCCACCD@B?BCDGCBBB@BCHD@CBCDCCCCBGCCBB@:;4;@@<AA<A>BBDBCCD;;5;;<;<;*;4;4:9:9:9$9=:9;9*99???@>==@255955#5;;@=;@:??9>CDDDBB?B@CCCCCC@B@@>@CBBBCCCCCCCCCCBBBCCA@:;;B@@=@?CCCBBBBB
@ATNG8:03371:06216
GATGGTAGCTCGCTGATGATATCTCCAGAAGATCAGGAACTCTAGAAGAATTCAGATTTTTAACACGAGAGTAAACGTAAAAAGAAGGTTTTACAAGACTCACGTTAACAATATTGCAGCAGTACGCACACAATCGAAGCGCAGTAAGGATGGCTAGTGTAACTAGCAAGAATACCACGAAAGCAAGAAAAAAGAAGTACGCTATTAACTATTAACGTACCTGTCTCTTCCGAAACGAATGAGTACACATCGTCGTGTCGTGCTACCATCGATAACCTCGAGTCT
+
>A?A>?=AC?;@;=BBBBBCCDC;;9;BB@CDCB;:5;<@@ABDCC?BC?B@BAA99999):<??>CCCDBBB@9;;@@@@A0;;5:9@A@4?AA><;;ABCCCC@C@CC@A@@@BBDABBCJJECBCBCCD@BBBB?@AABCCBD@C@B<;7;@@>????<???@BC?BC@??>=@>;;;500/)//0/0/$086;>:@=;>>;475557=3?;?>B@@<@@AAAAB?B@CDD=BBB?BBBBBBCCCCCDBBBAA@@?=???=<<9=000@@A=@@BBAAAAAB
@ATNG8:03371:06245
GATGGTAGAGTACAGTGTAGTAGACCAGAAGATCAGGAACTCTAGAAGAATTCAGATTTTTAACACGAGAGTAAACGTAAAAAGAAGGTTTTACAAGACTCACGTTAACAATATTGCAGCAGTACGCACACAATCGAAGCGCAGTAAGGATGGCTAGTGTAACTAGCAAGAATACCACGAAAGCAAGAAAAAGAAGTACGCTATTAACTATTAACGTACCTGTCTCTTCCGAAACGAATGAGTACACACTCTCATATGACACTACCTTCGATAACCTCGAGTCT
+
CCCD?BBBBBBBBBCBCCCHCCBCD@DCC@CBBA;;8<>BACCCCB?BC?C?CCAAABBC3B?BBBBBBBB???:?ABCEDD3CC?C=@@A9ACE@B:<;BBDBB@B@CC@CCC@BBCBBBDCBBBCCBBBD@CAAA>BAAAABAA?A@D@A?ACBBBBCD@BBBCA@=@@;999;>?@@E>AAA@AAABB2@B?B>?@AAA@@6;7;>>>1817;@@C@DCA@@BC=@?ABC=BEE@BAACCCBBEB@?@BBBBBBBBBBBBAA=A499@AA=B@CBBBBAAA
@ATNG8:03385:06248
GATGGTAGATATATGCACGCTCTACCAGAAGATCAGGAACTCTAGAAGAATTCAGATTTTTAACACGAGAGTAAACGTAAAAAGAAGGTTTTACAAGACTCACGTTAACAATATTGCAGCAGTACGCACACAATCGAAGCGCAGTAAGGATGGCTAGTGTAACTAGCAAGAATACCACGAAAGCAAGAAAAAAGAAGTACGCTATTAACTATTAACGTACCTGTCTCTTTCCGAAACGAATGAGTACACACTCTCATATGACACTACCATCGATAACCTCGAGTCT
+
CDCB?BCBCCCCCBCCCBBBCBBCC@DBB=BBBE??>??AABBBBB?CC?C?CCBCCCCA/B?BAA???AAABC;A?9;;;;*9;5;.;;;-;@B?B@AAHFFDD@C?DD@DCC<AABBBCCCB@BCCCDBB?BCDD?AAABBABB<A=AAA>ACCDCCBA>CCCBBB?AA=@AA===999+9??;99::9:%:><>:7:BBBBA:=:;<>=1818=BBB?BBA@@;::69<=??<@CE?BAAAACCBBBBBBBBBBDCB@@ACCAA?B8:9BDF?B?BBBBB999
@ATNG8:03387:06229
GATGGTAGTGTCATATGAGAGTGTGTACTCATTCTTTTCGGAAGAGACAGGTATGTTAATAGTTAATAGGCGTACTTCTTTTTCTTGCTTTCGTGGTATTCTTGCTAGTTACACTAGCCGTCCTTACTGCGCTTCGATTGTGTGCGTACTGCTGCAATATTGTTAACGTGAGTCTTGTAAAACCTTCTTTTTACGTTTACTCTCGTGTTAAAAATCTGAATTCTTCTAGAGTTCCTGATCTTCTGGGTGTATCAGCGAGTATCTACCATCGATAACCTCGAGTCT
+
?;BB:=;;;<;;;?>>CFCCCBCCCCCBBC<;4;;:;&99.55;=>BBCC@B;:;B@C@CDEE>B?@BB?CBBBBC:;<CCC0:<79:;;4?;?>?CCDADC@C;;;BB@BCDCCCEEAFDD@C?CBCBCDBB@BCDC@CCGCBAABCBBCBDFEE?CBD@BB@B@BBBCCCCDC?B@@@@7A=B=BBCCC5BBBBB=B@@ACCCCCCACCCC5BBBBB=A?ACACCC@@AC@C@BCCDCB?BBCF?CCCCCCB:;;CCEDEDCBB=A:;;A@?<@<?BB@@@BC
@ATNG8:03391:06221
GATGGTAGGTGCACATGGTGATCAGAAGATCAGGAACTCTAGAAGAATTCAGATTTTTAACACGAGAGTAAACGTAATAAGAAGGTTTTACAAGACTCACGTTAACAATATTGCAGCAGTACGCACACAATCGAAGCGCAGTAAAGGATGGCTAGTGTAACTAGCAAGAATACCACGAAAGCAAGAAAAAAGAAGTACGCTATTAACTATTAAACGTACCTGTCTCTTCCGAAAGAATGAGTACTGCGTCTCACTCTCGCCTACCATCGATAACCTCGAGTCT
+
8:<B9@@@=;;4999;;7<BCAB<=>;<<<B??5:5:;;<==C:C?:@9@>:;9@@@1B@=>?@D>><<;;3:://)/7)//7@:>?=2=<<8<666<>=<<9<:==8<9949@BA=B=>>==@@@ABB>@@CC899A;<;337(4394405;;<>B>B9@;>>89633.3=<4::88817338777788$8983938:88:9=><>7<=5;:.::;;:?B@@@CBC?B@BBC=CB@CBB::9????BCBC@A@CA@::9494929484434-37=::9:///
@ATNG8:03393:06218
GATGGTAGTCTCAGATAGTCTATAGTACTCATTCGTTTCGGAAGAGACAGGTAACGTTAATAGTTAATAGCGTACTTCTTTTTCTTTGCTTTCGTGGTATTCTTGCTAGTTACACTAGCCATCCTTACTGCGCTTCGATTGTGTGCGTACTGCTGCAATATTGTTAACGTGAGTCTTGTAAAAACCTTCTTTTTACGTTTACTCTCGTTTTTAAAAAATCTGAATTCTTCTAGAGTTCCTGATCTTCTGGTCTACTACACTGTACTCTACCATCGATAACCTCGAGTCT
+
84945:444<:;;=<<<<65577///77//447;5::09@4=9AA@@96/)/:2/0/)/39::A@D>B@A??:95<5;:<<<'444(54<>4:;;<7;A<;AA0/0>>>C?AAKCBBCC?@@C?A>CBAAACCCACCCC?CBBBBBB@@;;;;;9BD?:;9@A@?A:=00/7;<5615<;;;;(:.616=@@@+;>955)55959555555$55555#5999::=8;;7;<;><<<9=8;;:965455@6@?BBCCCCCCBBBBA@@??<6<000<::6:9@999>>==
@ATNG8:03395:06233
GATGGTAGGCGACATACATACGCGCCAGAAGATCAGGAACTCTAGAAGAATTCAGATTTTTAACACGAGAGTAAACGTAAAAAGAAGGTTTTACAAGACTCACGTTAACAATATTGCAGCAGTACGCTCACAATCGAAGCGCAGTAAGGATGGCTAGTGTAACTAGCAAGAATACCACGAAGCAAGAAAAAGAAGTACGCTATTAACTATTAACGTACCTGTCTCTTCCGAAACGAATGAGTACGAGAGTCAGAGCAGAGCTACCATCGATAACCTCGAGTCT
+
@;BB@==B;?AA<;;;;<<A69;@B<>9:.5<;9958=7;;::9//)//)/399::;===*<5;;<<;;AAA@D=C;;9?C?+=A=@5??;0;=B:@===CCCCB?B@CC@BBC>A@@@@CCDCBCCDFCBB@BCBB?A@ED;;;D@A@A00-0@@@@@@@=BBBBBB@DE@:::30000+0;;5;====,<?8877<==ABD?B?BBBC?B?B@CCC?CBAA@@E?C?BBB=B;;5;;;???@DCAAAACDAABAAAAABAAA>>;;0000)0:05697<9;
@ATNG8:03403:06252
GATGGTAGATACTCGCTGATACACCCAGAAGATCAGGAACTCTAGAAGAATTCAGATTTTTAACACGAGAGTAAACGTAAAAAGAAGGTTTTACAAGACTCACGTTAACAATATTGCAGCAGTACGCACACAATCGAAGCGCAGTAAGGATGGCTAGTGTAACTAGCAAGAATACCACGAAAGCAAGAAAGAAGAAGTACGCTATTAACTATTAAACGTACCTGTCTCTTCCGAAACGAATGAGTACATAGATATACGTATAGCTACCATCGATAACCTCGAGTCT
+
@CCC@CCBCDCBCBBBICCDDBBBB=BCB@A@@>;929.9<<=??@<AB?B@DFBBBBBB1B8BB=>8BA887>6335<<@@1<<5:.56606@@=BB995=<<<8<7<>7::@<?@AABBBBBB;;;BBCB?BB@@=@BAAACAA6;5;;;5;A@@@BAA;??AA@A@AA>BBB<??A@>8<782999+:C;?>@>@555;AAA?B?AA>?2::(9?@@@=:;95>:<8<8<AA<?BB>@@@CBBBBFB@BBB??>BA>>>>>>=>=@==>??@=@<A??>667/
@ATNG8:03406:06229
GATGGTAGTCTCAGATAGTCTATAGTACTCATTCGTTTCGGAAGAGACAGGTACGTTAATAGTTAATAGCGTACTTCTTTTTCTTGCTTTCGTGGTATTCTTGCTAGTTACACTAGCCATCCTTACTGCGCTTCGATTGTGTGCGTACTGCTGCAATATTGTTAACGTGAGTCTTGTAAAACCTTCTTTTTACGTTTACTCTCGTGTTAAAAATCTGAATTCTTCTAGAGTTCCTGATCTTCTGGAGATATCATCAGCGAGCTACCATCGATAACCTCGAGTCT
+
:44505<<BCCBAB@@@ABBBCCBDDBBCC@A>A>?@7>D?C@DCBBBCC@CCBCC@C?ABCC@D@D@A@CBBBB?BBCCC5CC@CBCB<ABBC@BDFACC9;;ABBCICCCCCCDC@BBIAD?CCCCCCCC@BCBB@CCCCCBCBCCCBBBBBE?CBB?AC?A?CABAABC@A?ABBDF;F:;9;BCCC0BB;;;7;BCCCFGCCC>BBBB0B@@AGAGHCC?BCCDCA@>@@BCCDBA=AAB4;;BBBBBAABBCGCCCCAA@=A;;;A;;5;=@@@BBCBB
@ATNG8:03407:06235
GATGGTAGTATCTGCACACTCTGTCCAGAAGATCAGGAACTCTAGAAGAATTCAGATTTTTAACACGAGAGTAAACGTAAAAAGAAGGTTTTACAAGACTCACGTTAACAATATTGCAGCAGTACGCACACAATGAAGCGCAGTAAGGATGGCTAGTGTAACTAGCAAGAATACCACGAAAGCAAGAAAAAAGAAGTACGCTATTAACTATTAACGTACCTGTCTCTTCCGAAACGAATGAGTACACATCGTCGTGTCGTGCTACCATCGATAACCTCGAGTCT
+
:::@;?@BBBBC;;9B<@>A<<>>E;DDF?BBBDCC@C>AABBBBB=950403=?ABBBB1B;?>@???AABAC>99<CEED5CC@C@BDD;DGF?B;;;CBCBB=@@@A=@A@@CCCCBBBCCCCCCBA;;8;CB>BA;;;:::;@=A@@<@BBBCCCC?CBBDDA>@@=@:939A@=@8=;;8899999%099:0/0=:??A?>8555:+6+52?==9996>>5949:;<>8::>?BBBCCCBBB@??BBBABBAABAAABBD?A:00>00*0;>008B@@A
@ATNG8:03410:06251
GATGGTAGGCACTGCGCACACATCCCAGAAGATCAGGAACTCTAGAAGAATTCAGATTTTTAACACGAGAGTAAACGTAAAAAGAAGGTTTTACAAGACTCACGTTAACAATATTGCAGCAGTACGCACACAATCGAAGCGCAGTAAGGATGGCTAGTGTAACTAGCAAGAATACCACGAAAGCAAGAAAAAAGAAGTACGCTATTAACTATTAACGTACCTGTCTCTTCCGAAACGAATGAGTACACACTCTCATATGACACTACCATCGATAACCTCGAGTCT
+
BBBB@CCC?BCBEDCCCCCBAABCC>CBB@BBBCBB?D?BBCFEED@CC@C@CCCCCCCC2C?BBDCCCC;:8=5<596=<<+<@;@.99609@C?;;;BBBBCC@C@BE@CBC?BBBBECCCCCDBBBBBA=A?::5:???BABB?B@C;;8;CBBBBBC@BBBBBA>??<?A?<??777)3333::?@@@)>>;>@@@@BCAA7;7:;@@0839=ABC@CBCCBCB?C?AAA<BCF?AAACCDCCAA@@CCCCAAAB998BBBB?BAAABBB>A>ABACB988
@ATNG8:03415:06246
GATGGTAGATACTCGCTGATACACCCAGAAGATCAGGAACTCTAGAAGAATTCAGATTTTTAACACGAGAGTAAACGTAAAAAGAAGGTTTTACAAGACTCACGTTAACAATATTGCAGCAGTACGCACACAATCGAAGCGCAGTAAGGATGGCTAGTGTAACTAGCAAGAATACCACGAAAGCAAGAAAAAAGAAGTACGCTATTAACTATTAACGTACCTGTCTCTTCCGAAACGAATGAGTACTGTATCTATGTGTGCGCTACCATCGATAACCTCGAGTCT
+
CCCC?BBCCCBCB;99ABBCCCBBB>BCGADCCC:97:?@@AABBB?BC?B?BCCAAAAA2@?AAA@ABB???D;@?;;;;;*;B>B4:::*:@@?B;;;CCCCC?C@CC@CCC?BBAABBCDCBBCCBBCB?BB@@=AAAACBBC?B?A;;8;CBCDCDA>ACCCBB?BB?BCC?CCBBB==<<999::99%9@;@??<B??=>:=:<<=>.818>B;;:;BDDCCC?C?CCC>CBC?BBBBBBBBDDDDB>>?ACBBBBBBBBA=@888ABK=@;@A>>>@@@
@ATNG8:03415:06255
GATGGTAGCGCGACGAGCGTAGACCCAGAAGATCAGGAACTCTAGAAGAATTCAGATTTTTAACACGAGAGTAAACGTAAAAAGAAGGTTTTACAAGACTCACGTTAACAATATTGCAGCAGTACGCACACAATCGAAGCGCAGTAAGGATGGCTAGTGTAACTAGCAAGAATACCACGAAAGCAAGAAAAAGAAGTACGCTATTAACTATTAACGTACCTGTCTCTTCCGAAACGAATGAGTACAGAGAGTACGATATGTCTACCATCGATAACCTCGAGTCT
+
8844.49:?D@@@B??;@@=@BBBB8A;;6;BBA?A=A<@@AAA@B=:94:;??>CCCCC3B?BB>??CBCBCA8@=;;;;;$9;7;2555&5<<.6666<<=5909;:;7;CD@BBBCCCCDCBBBBECCC?B@;;7;???AB9:9;@CBB?BBBBCCCC?BBBBBBACC?BBC?AA88927<<98999:(:D<??@?@@=88189<>;;5;5;=BCC?C;:99CC?D?AB@;>>?9:99@BCCBCCABBCCCCDCB???@@@<8<788A@A1838===?>>>
@ATNG8:03373:06290
GATGGTAGGCGTGTGAGAGTCTGCCCAGAAGATCAGGAACTCTAGAAGAATTCAGATTTTTAACACGAGAGTAAACGTAAAAAGATGGTTTTACAAGACTCACGTTAACAATATTGCAGCAGTACGCACACAATCGAAGCGCAGTAAGGATGGCTAGTGTAACTAGCAAGAATACCACGAAAAGCAAGAAAAAGAAGTACGCTATTAACTATTAACGTACCTGTCTCTTCCGAAACGAATGAGTACGATGAGAGAGCTCTCTCTACCATCGATAACCTCGAGTCT
+
@@CC?B@?;@B@@@BBBBA@@@;;905CC@BCCD999;?AAAB;;;?AA>B=?@=:::::':5?=?ABAAABFF=B>??@@@,9:9@:@@@6@AA>@>?:;>=00,09<><?BB?>?B@@?>>>AAAB676A<AAAA<@>>>?===8=9<997:>>>@AAA;@AABBD===:>@@:>>9999-9//+/====,6609999:;;>B=@7=<//,/7<<???;>>@C;;;;>:>::1://*/<<>:>>@@;;;@>>>@@>==>>>>>><A677?>A0618=<>>>>>
@ATNG8:03382:06270
GATGGTAGTGTGTCTCTGAGAGTAGTACTCATTCGTTTCGGAAGAGACAGGTACGTTAATAGTTAATAGCGTACTTCTTTTTCTTGCTTTCGTGGTATTCTTGCTAGTTACACTAGCCATCCTTACTGCGCTTCGATTGTGTGCGTACTGCTGCAATATTGTTAACGTGAGTCTTGTAAAACCTTCTTTTTACGTTTACTCTCGTGTTAAAAATCTGAATTCTTCTAGAGTTCCTGATCTTCTGGTATACACACTCGCTCGCTACCATCGACGAATAGAAGTCT
+
BBBC@CCCDDGCCCDCBBBBCCCCCCCCCC??>?CCE=AB?B?BBBBBBB@DDCCC@B@BCCC?C?CEDDCCCBC?CDDDD0BB@CABB>BCBC@CBCACD@BABDDG>BBBBCCCD?BBC?C>ABEDBCBC@CCCD@CCCCCBBCDCCCC@@?A@CBB?CE@C?BBBCCCCCD@BAAAA:A@C@CCDCC2AA@@@;A@EDGDDBCB@CCCC5CCCCCBD@CC?CCCDC@>;><>@000B+00;6;BBBBBBBA@@A@@@;:9@A<@@BABBBB?AAAA?B@>>
@ATNG8:03382:06303
GATGGTAGTGTCATATGAGAGTGTGTACTCATTCGTTTCGGAAGAGACAGGTACGTTAATAGTTAATAGCGTACTTCTTTTTCTTGCTTTTCGTGGTATTCTTGCTAGTTACACTAGCCATCCTTACTGCGCTTCGATTGTGTGCGTACTGCTGCAATATTGTTATCGTGAGTCTTGTAAAACCTTCTTTTTACGTTTACTCTCGTGTTAAAAATCTGAATTCTTCTAGAGTTCCTGATCTTCTGGGATGTGTGCGCAGTGCCTACCATCGATAACCTCGAGTCT
+
BCBB?BBBBBBBCBCCCCCCCCBCBCCCCC@@@ACCG?CC@C@CDECCCC@CGCCD@C@CCBB?C@BCCBBBBCC=B@CDD2BB?A9:::6:BAA?BCC?BC@BBCDCD@DDCCCCCCACCC@D@CCCCGCCC@BBCC@BCCCCCCCCBCBCCCCC?CCEAAA?BBBBDBBBCBB?BCEDD9B<@;>>=>=,=B@AB<@@CBCDCBBBAFJJJ5CBBCC@C@CC@CCCDBB@?C?CCCCCD=A999,99::BCCBGCCBBCCACBB@BAAAA@@=@=@CCBCB@@
@ATNG8:03384:06305
GATGGTAGCACGAGTCACTCATATCCAGAAGATCAGGAACTCTAGAAGAATTCAGATTTTTAACACGAGAGTAAACGTAAAAAGAAGGTTTTACAAGACTCACGTTAACAATATTGCAGCAGTACGCACACAATCGAAGCGCAGTAAGGATGGCTAGTGTAACTAGCAAGAATACCACGAAAGCAAGAAAAAGAAGTACGCTATTAACTATTAACGTACCTGTCTCTTCCGAAACGAATGAGTACTGCGTCTCACTCTCGCCTACCATCGATAACCTCGAGTCT
+
C>>B>?;C?;;===BDBCCDBBBBB<BCC@CCCCAA?A?BBCCCDE@@A>@=BB@@?@@@)>:@?>>>@B=<==8556>@@?+55.5.555&5;;=BAA>9:555058;;7;B=:>D:8:CBBAAABBBDDC@CAAB?AB@@:::92<=@;;6;@@@BBBC;@@CDDE@??9:9::??@AB8??B?@AAAB2BC@DB>==??;;5:9====18188;@@<@BA@@??;=????9;=<9888AACCDC?>@;;:?>AABBBA<?=>9>877>881929@@?@877
@ATNG8:03386:06291
GATGGTAGCGAGCGAGTGTGTATACCAGAAGATCAGGAACTCTAGAAGAATTCAGATTTTTAACACGAGAGTAAACGTAAAAAGAAGGTTTTACAAGACTCACGTTAACAATATTGCAGCAGTACGCACACAATCGAAGCGCAGTAAGGATGGCTAGTGTAACTAGCAAGAATACCACGAAAGCATGAAAAAGAAGTACGCTATTAACTATTAACGTACCTGTCTCTTCCGAAACGAATGAGTACCTCTCAGACGCTCGTCCTACCATCGATAACCTCGAGTCT
+
BCCC@CGBBCCCCBCEDCCBBAACD@BBE@CDCCBA6:6;AAACBC>AA>A@BCCCCCCC1CACECFBB@;:;A9A@;;:;:*;@=@4::9&9CB?BABABCC;;:;@BB?CBC@CCABACCCCBCCCCCCC@CCCB?BBDDCCBB?C@BCC@CBBBCCCC?BBCCCD?BB?BBB?AA===3?9:9BBBBB3BF@C9:9ECEBB@B>AAA>;><>ACCD@BBCCBCB@D?BBD=BBC?CBAAA??=?A@BCBCBCBABBBB?BA@:=00/=<=6:6:A@@@@==
@ATNG8:03388:06307
GATGGTAGGCGTGTGAGAGTCTGCCCAGTAGATCAGGAACTCTAGAAGAATTCAGATTTTTAACACGAGAGTAAACGTAAAAAGAAGGTTTTTACAAGACTCACGTTAACAATATTGCAGCAGTACGCACACAATCTAAGCGCAGTAAGGATGGCTAGTGTAACTAGCAAGAATACCACGAAAAGCAGAAAAAGAAGTACGCTATTAACTATTAACGTACCTGTCTCTTCCGAAACGAATGAGTACGTGTGCGACGTGTCTCCTACCATGATAACCTCGAGTCT
+
AABC@DED@DBBBBCCCCDBBCABB>BCCCCCCDCC?B?CCBBACC@CC?C@BCBAAAAA1@9BBBAAADCCCD>B@99999.9A<A29997$3393:=BCCBA@<5;59A;@AA<@@@@@@:8;AAABAAAA<A@AA=DD>>>@@@<@<?>B?BBBBBB@@;?AAACC?CD?CB@<@>9999&3867:7:7)22,5867AABAA=A<?>>><A=@@>>=:<?>>><<<A<ABA8>8949AA@@???CBBB@AA???>>>@B;AAD<AA@@;;6;8=A>??A;;
@ATNG8:03390:06309
GATGGTAGGAGACACGTCGCACACGTACTCATTCGTTTCGGAAGAGACAGGTACGTTAATAGTTAATAGCGTACTTCTTTTTCTTGCTTTCGTGGTATTCTTGCTAGTTACACTAGCCATCCTTACTGCGCTTCGATTGTGTGCGTACTGCTGCAATATTGTTAACGTGAGTCTTGTAAAACCTTCTTTTTACGTTTTACTCTCGTGTTAAAAATCTGAATTCTTCTAGAGTTCCTGATCTTCTGGATACACTCATGTGCACCTACCATGATAACCTCGGAGTCT
+
ACBB@CBC?BCCCCCBABBBCCCDCCCCCCEE?CCCC>CC@C@@@ADDCF?BBBCD@D@CABB@C?BCBBCBBBB?BCDDD3BB?BBBB=BBBB?BA@=@@;>>ABAB?C???BBBB@?@@<@<>>>???@@<@AAA:>=A???>>>AAAA?@?B;===;?>;?;===??@B@@=@@@AA5@<@:88877(8=8876)8::;=A>==<4::::*9<==B<A=AD=AA@@>>><@<??BAAA7;;=:>>>>>>>A???;;;>==CBB=::;A==7=16/-)-33--
@ATNG8:03392:06292
GATGGTAGCTATACGTATATCTATGTACTCATTCGTTTCGGAAGAGACAGGTACGTTAATAGTTAATAGCGTACTTCTTTTTCTTGCTTTCGTGATATTCTTCTAGTTACACTAGCCATCCTTACTGCGCTTCGATTGTGTGCGTACTGCTGCAATATTGTTAACGTGAGTCCTGTAAAACCTTCTTTTTACGTTTACTCTCGTGTTAAATATCTGAATTCTTCTAGAGTTCCTGATCTTCTGGACGACGCGCACTGACACTACCATCGATAACCTCGAGTCT
+
;49906=CDDCDCAA@CCCCCCCDDCAB>>00+0@=B9AD8;9;BCCCCD@BCDBB7:8;CCC@C@CBBCBA;;<433333$393:=@@8<??A??8917;5779994:=<;<==B@BBF?C?BBBBBA??:?A?>8>>>=?=77699:565<<8BBB?BB;;;;ECCC=;;@A@;;;;.;4;4;DFEF5C;;;A:B?@?BAA:99299,9=999==2929@;?>>?:99<@??@@?@A=9:;@@@;;;9:==>>?@@ABCCBB?B@??=:9499>AABAAA?
@ATNG8:03394:06283
GATGGTAGCACGAGTCACTCATATCCAGAAGATCAGGAACTCTAGAAGAATTCAGATTTTTAACACGAGAGTAAACGTAAAAAGAAGGTTTTACAAGACTCACGTTTAACAATATTGCAGCAGTACGCACACAATCGAAGCGCAGTAAGGATGGCTAGTGTAACTAGCAAGAATACCACGAAAGCAAGAAAAAAGAAGTACGCTATTAACTATTAACGTACCTGTCTCTTCCGAAACGAATGAGTACGTGTGCGACGTGTCTCCTACCATCGATAACCTCGAGTCT
+
ADDD@ABBBBBCDCBBBBCDDBBBF@DBB@BBBB:97<?BCDBBAE@CB@C@CBAACGFD2B?ACCCCBAABCF=BB;;;;;*9;5:8BBB;CCFBCCCB@@?;;;/;=BB@CCD=?@CBBBGCBBBDCCBBC@DCCC?BBBBBBBB=A?C:::;DCCBABB?BBBCCB?BB=AAB<?@CCC;?==9::9:99%9>;?858AAA?@6:67:=>2=6<=BBA@CCAAABC@D?DDD=CCC?ABBCCBBBBB>>>BCCBBA=@AB<@A=7;///::;7=7=@B???@A
@ATNG8:03394:06290
GATGGTAGAGTACAGTGTAGTAGACCAGAAGATCAGGAACTCTATAAGAATTCAGATTTTTAACACGAGAGTAAACGTAAAAAGAAGGTTTACAAGACTCACGTTAACAATATTGCAGCAGTACGCACACAATCGAAGCGCAGTAAGGATGGCTAGTGTAACTAGCAAGAATACCACGAAAGCAAGAAAAAGAAGTACGCTATTAACTATTAACGTACCTGTCTCTTCCGAAACGAATGAGTACAGAGAGTACGATATGTCTACCATGATTCCGGATAGTCT
+
9;>>5:5:5;;<<666>AA<<ABDD=@;;795;B@@<@=@@@@?;918?1818<<37777$3,38787777337)7<:::99$45.5.55)5557<9;;6559939894.4::3::;;<A669?@AA9:;905@@@;???>>A994:>@@@?BBBCCCCD?BAA???=@?==>>8<<999*9978?@@A@2>@;?>>>>=669*/+/<<>6;4/6;@@;>??::9;-3-48;0833-333333389:334@BBBBBBBBBBCCB<888AA=B<B<B?===::
@ATNG8:03399:06269
GATGGTAGCATCATGCATATCTCACCAGAAGATCAGGAACTCTAGAAGAATTCAGATTTTTAACACGAGAGTAAACGTAAAAAGAAGGTTTTACAAGACTCACGTTAACAATATTGCAGCAGTACGCACACAATCGAAGCGCAGTAAGGATGGCTAGTGTAACTAGCAAGAATACCACGAAAGCAAGAAAAAAGAAGTACGCTATTAACTATTAACGTACCTGTCTCTTCCGAAACGAATGAGTACAGAGAGTACGATATGTCTACCATCGATAACCTCGAGTCT
+
AAAC@DCBBBB@AABBAAACCCC@@?ABA>;;;AAA<@=@AAAABB>?B?B?BBBBB=>?+=4883338@=@@?69=;:999$9:5:.555&5::9;:69BB@AB>B=AA=;;;?BBBBCCCCCBBBECCCEAC@AA>BBBBCAA@;@<?;;5;CAAA@@@>ABABAB?BB?BDC?A>777.3394778899%9=9;?:AB>BA?;>;>ABC9@=??CBB@CDCCBFF@C?BCC=BAA?B?@?BBBCCBBBBCCCBBBBAAABBBC?BAA<A9959:==>??@@@
@ATNG8:03405:06305
GATGGTAGCTATACGTATATCTATGTACTCATTCGTTTCGGAAGAGACAGGTACGTCAATAGTTAATAGCGTACTTCTTTTTCTTGCTTTCGTGGTATTCTTGCTAGTTACACTAGCCATCCTTACTGCGCTTCGATTGTCGTACTGCTGCAATATTGTTAACGTGAGTCTTGTAAAACCTTCTTTTTACGTTTACTCTCGTGTTAAAAATCTGAATTCTTCTAGAGTTCCTGATCTTCTGGTAGAGCGTGCATATATCTACCATCGATAACCTCGAGTCT
+
ACCD@CBBBCBBBBBCCCCCCCDGBBBBBC99;9CFF>CC?C?CCCCCCC?CBB@BBBAFDAA?A@DCCAACCCC?CCCCC1CC?CCCC>ABBB?BBC@CC?BBCCCC@CBBCCCCC>BBB=@=@A@BABBC@BCBB>BBBBDCCEDCCCCC@AAA@CCADACCBBBBCDI?CBBCD;D?B?BBDDD5DCCBB;@@A@@@B@>=3:998'4?ABD@C@>?<>BBBBBB?B>AABCBB>?;?=A@DCCCCBBBCCCBCCCCBB@C999A@?;A?BBBBBAAA
@ATNG8:03410:06283
GATTAGTGTCATATGAGAGTGTGTACTCATTCGTTTCGGAAGAGACAGGTACGTTTAAATAGTTAAATAGCGTAACTTCTTTTTTCTTTGCTTTCGTGGTATTCTTGCTAGTTACGCTAGCCATCCTTACTGCGCTTCGATTGTGTGCGTACTGCTGCAATATTGTTAACGTGAGTCTTGTACAACCTTCTTTTTACGTTTACTCTCGTGTTAAAAATCTGAATTCTTCTAGAGTTCCTGATCTTCTGGACAGAATGTGCAGATACTACCATCGATAACCTCGAGTCT
+
;;A7>?>>>CB;;;ABBCDCCCEFDCCB9;8;BBC>CC?B@BCAA@@;7;;9555)55)5:::.55)599<>6615<5555555#4::1<<<@4;;<<7<>@;>@79:?>@B@CHCCCCCCACBC@C@CAAA@A@A=A@;;4;AABBBBBCBBBCCDCEFCBC@BB?B=@@DBBBCAB=@00//*/2949<===+=BABB:@A@@@C@@<<7<<<<0:@@9;8;>BC@CDD;;;C?B?BBBAAA7;;A>AA@@AA;9;DCC;;:BBCCCAA@@@;;:;?<@CCCCABB
@ATNG8:03411:06296
GATGGTAGTGATACAGATCAGACACCAGAAGATCAGGAACTCTAGAAGAATTCAGATTTTTAACACGAGAGTAAACGTAAAAAGAAGGTTTTACAAGACTCACGTTAACAATATTGCAGCAGTACGCACACAATCGAAGCGCAGTAAGGATGGCTAGTGTAACTAGCAAGAATACCACGAAAGCAAGAAAAAAGAAGTACGCTATTAACTATTAACGTACCTGTCTCTTCCGAAACGAATGAGTACTATGTAGAGCTCTATACTACCATCGATAACCTCGAGTCT
+
CCAA?BBCBCDCBCBBCCCCCFDCC?AAC@BADC9:7;8A@ABBCCACC?C?BBBBB=BB+B8BBBCCCAABB<373:4444$4949.555&5:<7<AAABBD;;7;@CC@CBC?CCBBBCDCCBBBBBBCC@CCCC?AACBDDBB>A?A9:7:BBBDBCC?BBBBCC?99399:;>>999,7<<8778888$8;8;=8>B:@@?=A;?>@?1818?B;<:;B@@@AA>A?BBB=???>AABCCBBCBBBCCCCBBBB>@A@A=>>=B;;;A@@;?<?>>>>;;;
@ATNG8:03413:06281
GATGGTAGTGTCATATGAGAGTGTGTTACTCATTCGTTTCGGAAGAGACAGGTACGTTAATAGTTAATAGCGTACTTTCTTTTTTCTTTGCTTTCGTGGTATTCTTGCTAGTTACACTAGCCATCCTTACTGCGCTTCGATTGTGTGCGTACTGCTGCAATATTGTTAACGTGAGTCTTGTAAAACCTTCTTTTTTTACGTTTACTCTCGTGTTAAAAATCTGAATTCTTCTAGAGTTCCTGATCTTCTGGGATGTTTGCGCAGTGCCTACCATCGATAACCTCGAGTCT
+
BBBB;C>BBBBBECCCCCECCCCCCC@B?@A;;6<BCB?BC@D@CBCCCCFAFDCCC@C@DCDE@B@BEDC@@@;::/;A????&994)4;<<6?>A=>AAB>;:4;BCCHF@DDCCCCCC@CCC@C@CCCDBB9999BBB@CCBBCCCCCCBBCCCBB?BCB?998;?BCAAACA;;6<AABB8@<?=;;;;;;;#<CDCE<@@CCCDEBBB@CCCC5GCBBF@C?BCBCCBDCCC@B@BCBCCB=A:;:7;ABCF=BBECEBBBF@CCC@CA@@A::6:?AAABD@@@
@ATNG8:03414:06294
GATGGTAGCGAGCGAGTGTGTATACCAGAAGATCAGGAACTCTAGAAGAATTCAGATTTTTAACACGAGAGTAAACGTAAAAAGAAGGTTTTACAAGACTCACGTTAACAATATTGCAGCAGTACGCACACAATCGAAGCGCAGTAAGGATGGCTAGTGTAACTAGCAAGAACACCACGAAAGCAAGAAAAAAGAAGTACGCTATTAACTATTAACGTACCTGTCTCTTCCGAAACGAATGAGTACGATGAGATCTCGTGTGCTACCATCGATAACCTCGAGTCT
+
BABD?A<CBBBC<<ABCBBCBBCCC?CBB>BABCB@=A=@@BCCBC=A?@D@BB996@@D+A?BCCCCECBBBC?BCBGCCC5CG?B<AA@4ACB>:;66@?B::69=AA?BCE@BBAABCDCBCBBBBBBB=AB@@<@@BCCCCD@D@BBC?B@@@BBCB@LLCBBA?AB@BCB@BCBBB=@@@>A@AA@@(@B>A???AAABC?B?BBBB?C@A=B<:8:BBBBBA@D@BBC>DCC?BBBAACBBBBBBBBBBBBBBBBBCCBB?B???B>>:>:=@@>>>AA
@ATNG8:03370:06314
GATGGTAGGCGTGTGAGAGTCTGCCCAGAAGATCAGGAACTCTAGAAGAATTCAGAATTTTTAACACGAGAGTAAACGTAAAAAGAAAGGTTTTACAAGACTCACGTTAACAATATTGCAGCAGTACGCACACAATCGAAGCGCAGTAAAGGATGGCTAGTGTAACTAGCAAGAATACCACGAAGCAAGAAAAAGAAGTACGCTATTAACTATTAACGTACCTGTCTCTTCCGAAACGATGAGTAACGAGAGTCATAGCAGAGCTACCATAGATAACCTCGAGTCT
+
:5955:=>@996<55556<:<<:9626>>:CCGGCC?C:00<=00/3//)/3<:00)/999);6;??555::=<>7=888;99'333(/)000)08;,//=8=@A9:79?AA:>>?:>=ABA>>>;;;=@??==8<9//)///<655<=09289?6>>////??=?AAACD?@B>7777=B@@;=00).////'/95<888DA;;95;5;;;><A===///9====@AA<?7;7=17000.,6,-)----:8/.2::==<888//-:6---/6681828:;;;884
@ATNG8:03372:06336
GATGGTAGTATCTGCACACTCTGTCCAGAAGATCAGGAACTCTAGAAGAATTCAGATTTTTAACACGAGAGTAAACGTAAAAAGAAGGTTTTACAAGACTCACGTTAACAATATTGCAGCAGTACGCACACAATCGAAGCGCAGTAAGGATGGCTAGTGTAACTAGCAAGAATACCACGAAAGCAAGAAAAAGAAGTACGCTATTAACTATTAACGTACCTGTCTCTTCCGAAACGAATGAGTACACATCGTCGTGTCGTGCTACCATCGATAACCTCGAGTCT
+
CCAA@BBBBBBBBBBCCCCCCCFCC@CCC?BBBDCB>B?AACDCBB?BC@C@BA@@@@@@2A?CCCACBCCBB@8??>@@@@0@B=B?BBB;BCCACABBDDCCC@C@BC@BDD?AACCDBBBBBCDBBBBD@DDBB>BCCC@@@C@C@C?@>?CBBBCCC?CBBBCA?CC@AAA9>>>==7?AA>BCCCC3BB?BAAACCFBB??:==?@:=:=BCBB@CBBAACC?B@BBB>CBB?BBBBAACCCCCAA@BBCC???AAACBB@C788BBB?B?BBBBBBBB
@ATNG8:03379:06316
GATGGTAGTGATACAGATCAGACACCAGAAGATCAGGAACTCTAGAAGAATTCAGATTTTTAACACGAGAGTAAACGTAAAAAGAAGGTTTTACAAGACTCACGTTAACAATATTGCAGCAGTACGCACACAATCGAAGCGCAGTAAGGATGGCTAGTGTAACTAGCAAGAATACCACGAAAGCAAGAAAAAGAAGTACGCTATTAACTATTAACGTACCTGTCTCTTTCCGAAACGAATGAGTACAGAGAGTACGATATGTCTACCATCGATAACCTCGAGTCT
+
BBBB@CBBBBCCCCCCCBCCCCCCC?CDC@BBBC;:;<AFCEACAA>AA>A?BCC@@@AA1A?BBBABBCCCCC?D:;9DCB1AA;?.;:;&9@B?DABBCCC@@>@@CC?BBD@CBBBBBBBCCCCCCCBC?CDDD=A@@@BA??:?<@@@>@CCDBABC=ABACCD@BB>AA@599?>>8?AA>BBEFD3BB?BAABBBB@A3738=@@5;7;>BAB@BBABA;;:69<@CC>CCC?BBBBCACCCAAABCCABABB???@@BB>?556<::0708=======
@ATNG8:03379:06342
GATGGTAGTACATGATAGACGATACCAGAAGATCAGGAACTCTAGAAGAATTCAGATTTTTAACACGAGAGTAAACGTAAAAAGAAGGTTTTACAAGACTCACGTTAACAATATTGCAGCAGTACGCACACAATCGAAGCGCAGTAAGGATGGCTAGTGTAACTAGCAAGAATACCACGAAAGCAAGAAAAAGAAGTACGCTATTAACTATTAACGTACCTGTCTCTTCCGAAACGAATGAGTACTGCGTCTCACTCTCGCCTACCATCGATAACCTCGAGTCT
+
BBCB?CBBCCCCBBBCECAA:;;CC@BCDGFBBCAA?A@BBCCBBC?BB@B?BAB;;;;;.;?CDDGCCCBBBD>CCBBCCC5BC?B<BBB<BCDACBCBCBC@@<@>BC?BBC?BABBBBBBCCCABBCDD?CCCC@DBBBCCBB@B@CAA>ADFDCAAC@CCCCCC@BB@BBB598>==5>><8<@?@@2AD?BAAACCCBB?B?AABB<><>ACCB@CCBBBCC@B?BCC=CCC?BCACBBCCBBACCCC@@@EBBBB?BCC@C?@?B:92949=??A987
@ATNG8:03379:06348
GATGGTAGTCTCAGATAGTCTATAGTACTCATTCTTTGGAAGATACAGGTACGTTAATAGTTAATAGCGTACTTCTTTTTCTTGCTTTCGTGGTATTCTTGCTAGTTACACTAGCCATCCTTACTGCGCTTCGATTGTGTGCGTACTGCTGCAATATTGTTAACGTGAGTCTTTGTAAAACCTCTTTTTACGTTTAATTCTCGTGTTAAAAATCTGAATTCTTCTAGAGTTCCTGATCTTCTGGAGATATCATCAGCGAGCTACCATCGATACTCGAGTCT
+
>5968===DB@;@CC@ABFCCDCCDDCB@>:;09?=4>:>@AAAA@A@=AA889>B?ABAB>A9::AAA?AAA;<<AAA1;<8<756'577;6B??;?C7899D?A>>>>9::>><>AB=A<@@@>>;;;<?@@@<@@@@@@B?@@@@@8///)---(--(.26686655222)26688)5(/.....$.7533-51616;;8957-/./.$.///75968828<<=>>@;@:?>><9;///<9====A===BABAAA>=>=<7076---333299,-,9,
@ATNG8:03380:06338
GATGGTAGTGCGTGAGAGAGAGACCAGAAGATCAGGCAACTCTAGAAGAATTCAGATTTTTAACACGAGAGTAAACGTAAAAAGAAGGTTTTACAAGACTCACGTTAACAATATTGCAGCAGTACGCACACAATCGAAGCGCAGTAAGGATGGCTAGTGTAACTAGCAAGAATACCACGAAGCAAGAAAAAGAAGTACGCTATTAACTATTAACGTACTGTCTCTTCCGAAACGATGAGTACACACTCTCATATGACACTACCATCGATAACCTCGAGTCT
+
95457;=;595555:=<??>>000*///)/-////)//2///4:;:.340904:>9:FCG1B54433888<88=188::999(9:7;:@@G166=:=<<555555.97==8<<<465<<??;@>BB@@@@;;4:BAA>B;9:A@@??A=@9969@===>>>9<;::9928<733369833,33318;;;;);;.3338;;:885:588895:599>C>B=???A<=B?;;;0;99773:<;344<===<=<@77:AACC????::7;=77,7/878833/9
@ATNG8:03380:06352
GATGGTAGTGTCATATGAGAGTGTGTACTCATTCGTTTCGGAAGAGACAGGTACGTTAATAGTTAATAGCGTACTTCTTTTTCTTGCTTTCGTGGTATTCTTGCTGGTTACACTAGCCATCCTTACTGCGCTTCGATTGTGTGCGTACTGCTGCAATATTGTTAACGTGAGTCTTGTAAAACCTTCTTTTTACGTTTACTCTCGTGTTAAAAATCTGAATTCTTCTAGAGTTCCTGATCTTCTGGGTCTCTCTCTCACGCACTACCATCGATAACCTCGAGTCT
+
<;;;26<<CCCCCDBB<CCCCBBB;;;>@A;;4;BBB=BB@C?CCCBB;;4:>9=B=A?BBCB?C@CDBBBCCCC;;;CDD0:;89CCC>CBBB?;9;@BC@BCCB?C@CCCBBABB@BDD@B@CCAAAB@?=?CBA8;;BAA@A@@AA@A;;;C?CCF@CC?B?BCABBGCCD@BBBCC;DAD?ABBCB,BB;;;0;;;;BCBCCD=AAAA0BBB@B?B=BB9;;CCBBC@C@BBBCDFADBBB<BBCCC;<;BBBA;<<;<;@>;;::>::4:=?=?>??>>
@ATNG8:03388:06318
GATGGTAGGAGACACGTCGCACACGTACTCATTCGTTTCGGAAGAGACAGGTACGTTAATAGTTAATAGCGTACTTCTTTTTCTTGCTTTCTGTGGTATTCTTGCTAGTTACACTAGCCATCCTTACTGCGCTTCGATTGTGTGCGTACTGCTGCAATATTGTTAACGTGAGTCTTGTAAAACCTTCTTTTTACGTTTAACTCTCGTGTTAAAAATCTGAATTCTTCTAGAGTTCCTGATCTTCTGGATATGAGTGACTCGTATCGATAACCTCGAGTCT
+
55=B:=BB?@;=>>A;657779/0/////6;;6?@BB=BC7;7;A@C@;;4:@;;<4<+0/9;6;699;AAA?:86999::)8738///(///996;:B?CE>==>@8817=<875=;7;?B;@<;;;=888>;?;<;=BCBB???@@@@?=9332),,,(,,(-2;9>:85>75152556'56:45////'/8///(/(.//578>>>::>@>,;///9484@@=B===AAA;?;??C@@@7;;@<@DBBB@AAAA;::@>>>AAAAA=A9>=9;;8//
@ATNG8:03395:06315
GATGGTAGAGAGACTGTAGCGCACCCAGAAGATCAGGAACTCTAGAAGAATTCAGATTTTTAACACGAGAGTAAACGTAAAAAGAAGGTTTTACAAGACTCACGTTAACAATATTGCAGCAGTACGCACACAATCGAAGCGCAGTAAGGATGGCTAGTGTAACTAGCAAGAATACCACGAAAGCAAGAAAAAGAAGTACGCTATTAACTATTAACGTACCTGTCTCTTCCGAAACGAATGAGTACGTGTGCGACGTGTCTCCTACCATCGATAACCTCGATTCT
+
ABBB@BBBBCBBCCBCBCCDCF@@@=@BB?BCB@997;?BBCCCDC?AA=A?CBA88888.8?ACC>??CCBBB>BBBBCCC5CC?B=BBB<BBI@CCCCCCB;;8;@BB?CCB?BB@@@BBBCCCCCBCBC@CCBB>AAAAA@A@9@<@;;7;CBBCCCC@DDAABB?BB@BBA=@@??<8???:?CCDC3CC>A@??BBCDA=A:>>>=:<;<<@@@=@C:::CB?B?BBF=AAA<??ABBAB???:9:ABCCBBBB@@=ABB?>??@@@@<@<>>AFG:==
@ATNG8:03399:06350
GATGGTAGATACTCGCTGATACACCCAGAAGATCAGGAACTCTAGAAGAATTCAGATTTTTAACACGAGAGTAAACGTAAAAAGAAGGTTTTACAAGACTCACGTTAACAATATTGCAGCAGTACGCACACAATCGAAGCGCAGTAAGGATGGTTAGTGTAACTAGCAAGAATACCACGAAAGCAAGAAAAAGAAGTACGCTATTAACTATTAACGTACCTGTCTCTTCCGAAACGAATGAGTACACATCGTCGTGTCGTGCTACCATCGATAACCTCGAGTCT
+
FDCC@CCCBBBDDBB@CCCCDBBBC>CCC?CCCD??>@@CCCAAAC?AA=A?DCB><;;;.=>ABBBBCCBAA@8>@::;;;*;B>B5;;;*9@@=@CBBDDHCB@B@BB@BCC?CCCBBCCFCCCBCCCCC?BBAB?BDBBACCC?C@CBB?B?CBACCC?CBBACB?BC?BBC@BCBAA;????BCCCC3CC?BBABBBCBB8;7;=AA;?=?@CBC?C@@@@@@;?=?CC>CBB?BAABBBDCCCCCCABBBBAAAAAAACD@D899BBB?B@BBBA==AA
@ATNG8:03403:06328
GATGGTAGCGCATATCAGCGCAGCCCAGAAGATCAGGAACTCTAGAAGAATTCAGATTTTTAACACGAGAGTAAACGTAAAAAGAAGGTTTTACAAGACTCACGTTAACAATATTGCAGCAGTACGCACACAATCGAAGCGCAGTAAGGTTGGCTAGTGTAACTAGCAAGAATACCACGAAAGCAAGAAAAAGAAGTACGCTATTAACTATTAACGTACCTGTCTCTTCCGAAACGAATGAGTACGATGAGAGAGCTCTCTCTACCATCGATAACCTCGAGTCT
+
CCCD@E;;;BCCDDCDCBBBCDDCC>CCD@BBBBCC>B@CCCGCCC@CB?B?@?@GGEDD2C?CCBCCCCCCCC>CBBBBBB2AB>D;@@@7@AB?CAAABCC::;;@CD@CCC?BCBBBBBBCCCDDCCBC@CCBB?BBBCCCBB>A=@498:DDCCCCC@CBBCDC@BB?BCC>AB;;;07<<;?CCCC2BB?BCCCCEBCCAC@BBBB?B@CBEFE@BBAAACB?D=BBD>BAA>@DCAAAA???AABBBBBBBA@BBB@@B?C=>>BBC?C????A@>>>
@ATNG8:03405:06341
GATGGTAGTAGTACACTAGTCATACCAGAAGATCAGGAACTCTAGAAGAATTCAGATTTTTAACACGAGAGTAAACGTAAAAAGAAGGTTTTACAAGACTCACGTTTAACAATATTGCAGCAGTACGCACACAATCGAAGCGCAGTAAGGATGGCTAGTGTAACTAGCAAGAATACCACGAAAGCAAGAAAAAAGAAGTACGCTATTAACTATTAACGTACCTGTCTCTTCCGAAACGAATGAGTACACACTCTCATATGACACTACCATCGATAACCTCGAGTCT
+
?>@B;>:AB;;5;;;5:5;954499399:.9?@@;;2:;9;9<<;;5?>7?89;9ABBBB3D?CEA@@@@;789.9AA@===+6:86<@@@2=BB=A>>;99<999)47=9:??C8==@?@B@BAB@A?@AAA=BAAB?@??BCA<A>A=A;:4;@??A@AA=::9@BA?BB?BBA299999+77910===@@&@:;/0/99;:;7;:;88<>4@7>=@?;7?@@@AAB?B>BBD>CCC>AACABAAAACBBAAABBBBBBAABBCB?D:99@995959//0<::=
@ATNG8:03410:06311
GATGGTAGCTCGCTGATGATATCTCCAGAAGATCAGGAACTCTAGAAGAATTCAGATTTTTAACACGAGAGTAAACGTAAAAAGAAGGTTTTACAAGACTCACGTTAACAATATTGCAGCAGTACGCACACAATCGAAGCGCAGTAAGGATGGCTAGTGTAACTAGCAAGAATACCACGAAAGCAAGAAAAAAGAAGTACGCTATTAACTATTAACGTACCTGTCTCTTCCGAAACGAATGAGTGCTATAGACTATCTGAGACTACCATCGATAACCTCGAGTCT
+
AABB@CCCCCCCC:9;@AACCAAAB@CCF@DBBB@@?@ADCCC;;;?BF@C@CCA:99:9)9=BBBBCCBBBBB=A9;;BBB0A@=A5::9&9;;6;@@=?B>AB@A@CEADCC?@@@@000>==@CB=C=B<@@@@<@AAACCCC@D@C@@?@CCCCCCB?BEBBAB599=@AA>B<>9<)333,333333#798;679:8978279=:57.8788;;<7;B@@?AA=A?AAA<@??<?AA@AAAAA@@99:??BBCAAACCCBA=@000@@@<B?BBBBBCCB
@ATNG8:03411:06326
GATGGTAGTACATGATAGACGACACCAGAAGATCAGGAACTCTAGAAGAATTCAGATTTTTAACACGAGAGTAAACGTAAAAAGAAGGTTTTACAAGACTCACGTTAACAATATTGCAGCAGTACGCACACAATCGAAGCGCAGTAAGGATGGCTAGTGTAACTAGCAAGAATACCACGAAAGCAAGAAAAAAGAAGTACGCTATTAACTATTAACGTACCTGTCTCTTCCGAAACGATGAGTACTGCGTCTCACTCTCGCCTACCATCGATAACCTCGAGTCT
+
CC@?>@A<?@BB;:;DBBCD:;;IH@CCF@ECCCCC?@?ADCBDAD@DD@B>B?@@ABBB2B?CCGCCBBACBB9@@;;;;;$;<:;=<<<2=D@:>DCCCBA@@<@=AB?BCC@BACCCCCCBCBCDBBBC@ECCC@BBBBBCCC@FADBB?BDBBABDD@BBBBBB@CC@DDC799@??8><=9999999%0;9;0/0??BBB?B?B?AA@D?B>CCC?BBBBBCB?@=AFE>A000A@@BBBCBBBBBBBBCBCCCDC?B;;:<@@@DBB@B?BBBCBBBC
@ATNG8:03412:06338
GATGGTAGTGTGTCTCTGAGAGAGTACTCATTCGTTTCGGAAGAGACAGGTACGTTAATAGTTAATAGCGTACTTCTTTTTCTTGCTTTCGTGGTATTCTTGCTAGTTACACTAGCCATCCTTACTGCGCTTCGATCGTGTGCGTACTGCTGCAATATTGTTAACGTGAGTCTTGTAAAACCTTCTTTTTACGTTTACTCTCGTGTTAAAAATCTGAATTCTTCTAGAGTTCCTGATCTTCTGGGATGTGTGCGCAGTGCCTACCATCGATAACCTCGAGTCT
+
@@A??B>AAB@??;<<CCCBDCB;;;BBCCC@ABBD>CB?B@EECCBBBACCCCC@B?BB;;6;?A@?B@A;;@<BEDFF5@A@@BCD>B9;97<<<=<@<?@@?CDBCCCBBB@A=@AC6;;;GFEDCCC@CBDCBBABAAA@CEBBBCCCCC@BBB@BB?C@BBBBCBAA@?BCBBB7B>A>AAABB0BCBBB8;;BBBBCBBA=@@@A,@AABC@D?CC@BBCBBBB?B?BBBCCD@DAAA<A000>>>@BHFCBAC@BBB?A;;;@@@<@?CAAADCED
@ATNG8:03417:06319
GTTGGTAGCTCGCTGATGATATCTCCAGAAGATCAGGAACTCTAGAAGAATTCAGATTTTTAACACGAGAGTAAACGTAAAAAGAAGGTTTTACAAGACTCACGTTAACAATATTGCAGCAGTACGCACACAATCGAAGCGCAGTAAGGATGGCTAGTGTAACTAGCAAGAATACCACGAAAAGCAAGAAAAAAGAAGTACGCTATTAACTATTAACGTACCTGTCTCTTCCGAAACGAATGAGTACTGTATCTATGTGTGCGCTACCATCGATAACCTCGAGTCT
+
BC?C?BB@BB555665>CCBBBBCE8;;B76:BBAB@B?CAA@@AA?AD=?=@BBAABAA2A6:9A???AA99928?ABBCC1@A=>3>@@3@@@=AB;<;BB;;:;?CC=CCB?BDBBBCDBBDIIDEBBB?A;;;<@ABBB@@@>B>A@A>ABBCCCCC?BBBBBB@BC?BBB;@;0000)0//)/00000%0;9<?<>BBBBA?A;<<AB=A===A;;7;BBBCCD@C>AAC?CBB=@@BBBBBCBBB???@?CCCBBBBDBFG?@888888=D<@>@AAA>=
@ATNG8:03417:06332
GATGGTAGGCACTGCGCACACATCCCAGAAGATCAGGAACTCTAGAAGAATTCAGATTTTTAACACGAGAGTAAACGTAAAAAGAAGGTTTTACAAGAACTCACGTTAACAATATTGCAGCAGTACGCACACAATCGAAGCGCAGTAAGGATGGCTAGTGTAACTAGCAAGAATACCACGAAAGCAAGAAAAAAGAAGTACAGCTATTAAACTATTAACGTACCTGTCTCTTCCGAAACGAATGAGTACTACTCTCAGAGACACACTACCATCGATAACCTCGAGTCT
+
?::;8<==5::::;<<<<>>><<<A8@>>:>CCCBB794999596?;==?B@BC:;5DDE1D???>:767///:1///////$5<7<.555'//;5/0,/:;;<;;7:7;>7<?B>A??>ACDCCBB?@@DFD@BA;;68;;;=8488=8<99.599;<===9==BB?@7<<6;A==@;<@A13388778799%8:88?9855;975+26'7226.5.5788:7:;:;=>>9=;?@@9@AB?BCDBBBBB:999999BBBBCA>>>>BB<?888=:<0708:>=;=>6
@ATNG8:03419:06335
GATGGTAGGCGTGTGAGAGTCTGCCCAGAAGATCAGGAACTCTAGAAGAATTCAGATTTTTAACCACGAGAGTAAACGTAAAAAGAAGGTTTTACAAGACTCACGTTAACAATATTGCAGCAGTACGCACACAATCGAAGCGCAGTAAGGATGGCTAGTGTAACTAGCAAGAATACCACGAAGCAAGAAAAAGAAGTACGCTATTAACTATTAACGTACCTGTCTCTTCCGAAACGAATGAGTACGATGAGATCTCGTGTGCTACCATCGTTAACCTCGAGTCT
+
B=BA@BCC?C@@@BAA@DHDF@@@B>BCEACCCBBBAE<;;FB@@@?AA=A@BB@@@AA@0A?C=@?BBBBBBCC=@@??>=>,=@;@:???5?@A>BB???@=:93925:1:9<9;>@A@@===??@?>?::7:@@A=?>@AA@@@<A;@@B@BBBBBBBB?BB@@BB?BB=A@A<??A@?B@?;88888(8918=>>?@?AB=A=BAAA<<:<999=<@@>>>>@<B=A@>6<00,0===>@@@AABB@B=>>C>==?>>>>>;?::::7=;A388C;;;>A
@ATNG8:03373:06364
GATGGTAGCTATACGTATATCTATGTACTCATTCGTTTCGGAAGAGACAGGTACGTTAATAGTTAATAGCGTACTTCTTTTTCTTGCTTTCGTGGTATTCTTGCTAGTTACACTAGCCATCCTTACTGCGCTTCGATTGTGTGCGTACTGCTGCAATATTGTTAACGTGAGTCTTGTAAAACCTTCTTTTTACGTTTTAACTCTCGTGTTAAAATCTGAATTCTTCTATAGTTCCTGATCTTCTGGGTCTCTCTCTCACGCACTACCATCGATAACCTCGAGCT
+
@<=B?BDEBC=CDCCCCBBCCFDCCCCCCCBA?BDDF>BB@B@B@@@BBB?@@ACM?B?ACCC@C@C@@?CBDDC@AA@@@2@A=A???38=?A=AAB???499>CAB?BBE989CB?@;;=@:>>AA?=>>=B;;<8;;AA>>=@AAABA??>?5;;;8<<<A7;<>@@@@@@<>?AAA5A<A8>:@@@,==////)/(/9::<9<//)---'--/.50749949<7755549=>><;67,//9@6==9;;;;;@>===?>;;;=9;;;;;AA<@:=>@??==
@ATNG8:03378:06379
GATGGTAGGACGAGCGTCTGAGAGGTACTCATTCGTTTCGGAAGAGACAGGTACGTTAATAGTTAATAGCGTACTTCTTTTTCTTGCTTTCGTGGTATTCTTGCTAGTTACACTAGCCATCCTTACTGCGCTTCGATTGTTTGCGTACTGCTGCAATATTGTTAACGTGAGTCTTGTAAAACCTTCTTTTTACGTTTACTCTCGTGTTAAAAATCTGAATTCTTCTAGAGTTCCTGATCTTCTGGTATACACACTCGCTCGCTACCATCGATAACCTCGAGTCT
+
;B;;49>C?AB;55=>>>;?AABB@BCBCDCC@BCEE>CC?B@CDCAAA@=AA@@A=@?BCCJ@CABBBCCBBAB>;;;;;*;A=?;;;,9<59.6;999@:::9>CD@BBBBCDCC@BBB?C?BACDCGCD@CA@@>BBD>AA;;;BBBBB@@@?B@B@AA=A>BAB@@AAACACCCCC4A494:ADCC5CCEDD>BBBBC@@@CC=AAAA0@@@BB@C@BCAGC@@@@@=?@DBBCCB=@@E@@@ABBBABBB@@@B:;:AAA>AAAABAA>B@CD?@?B??
@ATNG8:03379:06370
GATGGTAGAGAGAGCTCTCTCATCGTACTCATTCGTTTCGGAAGAGACAGGTACGTTAATAGTTAATAGCGTACTTCTTTTTCTTGCTTTCGTGGTATTCTTGCTAGTTTACACTAGCCATCCTTACTGCTGCTTCGATTGTGTGCGTACTGCTGCAATATTGTTAACGTGAGTCTTGTAAAACCTTCTTTTTACGTTTACTCTCGTGATTAAAAATCTTGAATTCTTCTAGAAGTTCCTGATCTTCTGGTGTCGTCTATCATGTACTACCATCGATAACCTCGAGTTCT
+
45>?:>>B:96=?;;966A@AA>>BB=CCCCC<BCCM>CC?D@CCBBBCB?A@@99.438345594:<===<<:<7:9999)336::=>68;;<9::93--(----555,6688=8>8;8985<59;:;///99499//(/638755=;;;<<<8@>9?>>:>>:>;>@@B???BB=788DD5D9<399888)7:=>>7>>>=<?8:77749;;6(688255272--(----.(.528499999927772667356//-7-,-722---347666<<>6<6<;<;9939:
@ATNG8:03379:06390
GATGGTAGCTCGCTGATGATATTCCAGAAGATCAGGAACTCTAGAAGAATTCAGATTTTTAACACGAGAGTAAACGTAAAAAGAAGGTTTTACAAGACTCACGTTAACAATATTGCAGCAGTACGCACACAATCGAAGCGCAGTAAGGATGGCTAGTGTAACTAGCAAGAATACCACGAAAGTAAGAAAAAGAAGTACGCTATTAACTATTAACGTACCTGTCTCTTCCGAAACGAATGAGTACGAGAGAGCACACGTGTCTACCATCGATAACCTCGAGTCT
+
@@;<26=BBCCDDBBBCCECCC?C@CCC?DCDG99;:?BBFCCCC@BB>B@CBCBBBAA2B@CCBCCBAB99938?>?@@@1@B>C5;;;.;BC?CBABDDECB@C@BB?BBB?BBCBCCCCCCCCCCCCC@CCCC?BBBBBBBB?D?AAB?ACCDCAAC?CAAAAB?BB?BBC?BBBBB>BCB?BAAAA2AC@FDBBCBBBB?B?BCCC@B@BBBBA>ABBDCCD=A<ACD>DAA?BBBBBBBBBBBCB>AABBBDCABA@@@=C;;;@??;?<AA@@@>>>
@ATNG8:03386:06372
GATGGTAGAGAGACTGTAGCGCACCCAGAAGATCAGGAACTCTTGAAGAATTCAGATTTTTAACACGAGAGTAAACGTAAAAAGAAGGTTTTACAAGACTCACGTTAACAATATTGCAGCAGTACGCACACAATCGAAGCGCAGTAAGGATGGCTAGTGTAACTAGCAAGAATACCACGAAAGCAAGAAAAAGAAGTACGCTATTAACTATTAACGTACCTGTCTCTTCCGAAACGAATGAGTACCTCTCAGACGCTCGTCCTACCATCGATAACCTCGAGTCT
+
ACBCACDBBBCDCCBBBCDDCCCCD>CCC@CCCBBB>B?BBCC?BB@CD@C@CFD;;;;;*;=BCFCEDCC@??8=>=??@A0AC?C@CCC:CCCACCCCCBB:97;>AA@CBB@BDCCDBCCDDCCBBBBB@DDDC=AABBAAAB@C?BAB?ABCCCCCC?AAACCC?CC?988488??>8@??<>BDDD2CC?BBAACCABA=A8==BB<?<>>BBB@BCABABB>@>ABC=BBB?BBBBCBB?@@@DDBBBBBB@<<?8<<<;A666A>><><@AA??>AA
@ATNG8:03387:06364
GATGGTAGTATATCGCGTCGCTATCCAGAAGATCAGGAACTCTAGAAGAATTCAGATTTTTAACACGAGAGTAAACGTAAAAAGAAGGTTTTACAAGACTCACGTTAACAATATTGCAGCAGTACGCACACAATCGAAGCGCAGTAAGGATGGCTAGTGTAACTAGCAAGAATACCACGAAAGCAAGAAAAAGAAGTACGCTATTAACTATTAACGTACCTGTCTCTTCCGAAACGAATGAGTACTACTCTCAGAGACACACTACCATCGATAACCTCGAGTCT
+
BBCC@CBBBBBDCCCCAAACCCCCC?CCC?BCBC99;;ACDFCBBB@CC?B@CBB:::::);?CBCBDBA@::9/9A;;;;;$9<7<2555&5<>9;B<BBBCCB@B@CC?CBA=ACAADBBBCCBBBCCCC@CBBB?BBBBBABA>A?B@@>AEDCCABA=ABDCAA?BC@AAB>??ABA<BAA?AAAAB3BB????@@@>=<1718;@A1838>B@@=@BCBAA@;?<?BB=BBB?BCBBBCCCBBBBBDDDBBBBAA>@@@A<A@???::596<>?@@778
@ATNG8:03388:06394
GATGGTAGAGTATCATGTGTATCTCCAGAAGATCAGGAACTCTAGAAGAATTCAGATTTTTAACACGAGAGTAAACGTAAAAAGAAGGTTTTACAAGACTCACGTTAACAATATTGCAGCAGTACGCACACAATCGAAGCGCAGTAAGGATGGCTAGTGTAACTAGCAAGAATACCACGAAAGCAAGAAAAAGAAGTACGCTATTAACTATTAACGTACCTGTCTCTTCCGAAACGAATGAGTACTCATCGTCGTGTCGTGCTACCATCGATAACCTCGAGTCT
+
CCCB?BDCDCDBBBBBCBCAC;;;L@DBB@BBDCDC?@>ACBBCBB?BB>A?BA@;;;;;*;;ABCCCCHHCB@:@C;;;;;*<E>B5;;;&9@?;=@@?CCC@@>AALE?ABB?BBBBCBBBBDFDDBCEE@CCCB@BCCCCDBA=B=A;:6;CBCBBBC@CCCCBB>BB>AAB?AABBB=BBB?CCCCC3AA>ABAABBBBC?B?BABA3838ACCCACBBBBBB@DADDC>BBB@BBCBBCBBBBBBCCCCCCBBCBBBBDB?B99:@::3:=AAAAB9::
@ATNG8:03393:06366
GATTAGTATAGAGCTCTACATAGTACTCATTCGTTTCGGAAGAGACAGGTACGTTAATAGTTAATAGCGTATTCTTTTTCTTGCTTTCGTGGTATTCTTGCTTGTTACACTAGCCATCCTTACTGCGCTTCGATTGTGTGCGTACTGCTGCAATATTGTTAACGTGAGTCTTGTAAAACCTTCTTTTTACGTTTACTCTCGTGTTAAAAATCTGAATTCTTCTAGAGTTCCTGATCTTCTGGCGCTCTGTCACGTCTGCTACCATCGATAACCTCGAGTCT
+
A;:8<CBBABCDBBBBCCCCCCCCBBBGBB@BCCE>CC?B@CC@@@BB?CCA@@9?;?@@A?B?BDDBBB@@=BCDDD2BB?BBCC>BBBB@DAA>AB?BBC@BB?BBBB@???<@@@=@<@A@@@???=A=>>8;;====>??@AAA>>>?<?@A=??<?=@=>>A@@;;7:8;:;+9(/)/////(/9333(//8///9:8>;AAAA*:@@AA9?:?A<>==B???<A=@A>>;;6;?@;?>>@>>;;;BB>>===@@@A:>=<<>::4:5:=>??AAA
@ATNG8:03395:06378
GATGGTAGTGCGTGAGAGAGAGACCCAGAAGATCAGGAACTCTAGAAGAATTCAGATTTTAACACGAGAGTAAACGTAAAAAGAAGGTTTTACAAGACTCACGTTAACAATATTGCAGCAGTACGCACTCAATCGAAGCGCAGTAAGGATGGCTAGTGTAACTAGCAAGAATACCACGAAAGCAAGAAAAAAGAAGTACGCTATTAACTATTAACGTACCTGTCTCTTCCAAACGAATGAGTACTATAGACTATCTGAGACTACCATCGATAACCTCGAGTCT
+
5<BB?B=EBB=B@@566=<@BA:9905;>9=@@@;;.45:=>CCCC@@@<?<=@A9:99-339>>A@AA@=99.779999:):=7<499;&//;4/0/<::<<=9=:BB:BCD@BBBABBBCCCBBA@@A?<@@;;5:;:9A@@@=A?A;;9:AACCBBB?:99BAA>8857A<7;;<=>6::98777899%9?@CBBBCB@@@:=:<;<=.737?@@@;000<@0910*00*///*/;;8::===<=:?888??@?BBBBBBB=@><<>;=8?49997=;<<
@ATNG8:03403:06366
GATGGTAGACATATCGTACTCTCTGTACTCATTCGTTTCGGAAGAGACAGGTACGTTAATAGTTAATAGCGTACTTCTTTTTCTTGCTTTCGTGGTATTCTTGCTAGTTACACTAGCCATCCTTACTGCGCTTCGATTGTGTGCGTACTGCTGCAATATTGTTAACGTGAGTCTTGTAAAACCTTCTTTTTACGTTTACTCTCGTGTTAAAAATCTGAATTCTTCTAGAGTTCCTGATCTTTCTGGGCAGACTCTCACACGCCTACCATCGATAACCTCGAGTCT
+
?:>B8A@A@BCBBBCCCCCGHABACCCDCCDB?ABAD=;:<<@CCB@ACC@DBBBB?B@BBBB@D?BBBBAAA?>977333$3?6AA::1:00/(///(37177;=>?8?=<=?>>>:>BB<@;@BA>>>??<@>>>:==???A?>>>BCA==<=8::::>>;@<>>>>>>@@?<>>>EE;D;>;>AAAA/AAAAA9>>??ABB=::5;>=>/>;;;@=@=@D;??@@@@@=@;AAAD88718=>>9@;<;@@@@?DBBA@;6;;@69//-933-69========
@ATNG8:03406:06384
GATGGTAGCGCATATCAGCGCAGCCCAGAAGATCAGGAACTCTAGAAGAATTCAGATTATTAACACGAGAGTAAACGTAAAAAGAAGGTTTTACAAGACTCACGTTAACAATATTGCAGCAGTACGCACACAATCGAAGCGCAGTAAGGATGGCTAGTGTAACTAGCAAGAATACCACGAAAGCAAGAAAAAAGAAGTACGCTATTAACTATTAACGTACCTGTCTCTTCCGAAACGAATGAGTACTATGTAGAGCTCTATACTACCATCGATAACCTCGAGTCT
+
:5A?8<669==CCCFCCCCBCBBCC>BCC@FFCA@@?B?BCCBCAA?A@>?@BBBBA=;;5;5:CBCCJGDBBA;@B@@@@A,@A=A?CBB9BBB?A@?@BCCCC@C@DG@CBA?BCDBCABBCCDCBBBDD?BBDD<@?BBBBBB?B?A??=@CBBBBBB?BBCBBB>BB>BBC?BBA?>8>>>9888878%8?;9728;;CBA6;7;BAA<>8>@CCC@CCCCBCC@C?BDF>CAB?BCCBBDCBABBBABBBBBB@BBBCBBB>B788BBB>><@@@AA?>?
@ATNG8:03410:06389
GATGGTAGTGTCATATGAGAGTGTGTACTCATTCGTTTCGGAAGAGACAGGTACGTTAATAGTTAATAGCGTACTTCTTTTTCTTGCTTTCGTGGTATTCTTGCTAGTTACACTAGCCATCCTTACTGCGCTTCGATTGTGTGCGTACTGCTGCAATATTGTTAACGTGAGTCTTGTAAAACCTTCTTTTTACGTTTACTCTCGTGTTAAAAATCTGAATTCTTCTAGAGTTCCTGATCTTCTGGAGATACACATGATACTCTACCATCGATAACCTCGAGTCT
+
88::5::<@??;;BB?A@>??699AA>=9949.4444(5=8>;===@?@C:B<<<>:=9=?==@C:BDCB;;;BB?BBDEE1BB?AAAA9A<;:>BDD?BB999@@>B@CCBBAFB@69;A>A=BBAAACCC>B;::699>?AACBBBA@@;9:=8===9=>;>=ACCA@@B@@<@BBBB:A=@=;;;;;*;A?@B<@@ABBBBCCC@CDDD1CA@AA2:2:=9=A:::AB?B?@??;:;=AAB@BCCCBBAAABBBEDDAA@@@:@:99@CC?C?BBBA???>
@ATNG8:03418:06394
GATGGTAGTGTGTCTCTGAGAGTGTACTCATTCGTTTCGGAAGAGACAGGTACGTTAATAGTTAATAGCGTACTTCTTTTTCTTGCTTTCGTGGTATTCTTGCTAGTTACACTAGCCATCCTTACTGCGCTTCGATTGTGTGCGTACTGCTGCAATATTGTTAACGTGAGTCTTGTAAAACCTTCTTTTTACGTTTACTCTCGTGTTAAAAATCTGAATTCTTCTATAGTTCCTGATCTTTGGCCTCGTAGACAGATACTACCATCGATAACCTCGAGTCT
+
BCCC?BBCBBBCDDBBBHCCCC;==BBCCBB?BDDF?AB?B@BBCCDCC@CCCCC@C@CBBB@DICBBCCDDCC@BBDDD2CC?AABD>CCCC@BBGACCABBBCCCAECCCDECC@BBC@C@CCCECBBB?CBCC@CCCCCCCCBBBCCCCBB@@@?@BB@B@CCCCCCBCB@CDDCD;B?B>;;;;:*:AABC>CCCCCCCCBB5;;;;*;BBBB@CBCC@CCDECAA=A@DDDDABB=B@E?BB@BBDCBCACCCCCCC@@@@@A@@=@@CCBBBBBB
@ATNG8:03420:05797
GATGGTAGCGCATATCATCGCAGCCCAGAAGATCAGGAACTCTAGAAGAATTTCAGATTTTTAACACGAGAGTAAACGTAAAAAGAAGGTTTTACAAGACTCACGTTAACAATTTTGCAGCAGTACGCACACAATCGAAGCGCAGTAAGGATGGCTAGTGTAACTAGCAAGAATACCACGAAAGCAAGAAAAAGAAGTACGCTATTAACTATTAACGTACCTGTCTCTTCCGAAACGAATGAGTACGAGAGTCAGAGCAGAGCATCGATAACCTCGAGTCT
+
@ABB@BBBBBCB@AABA@ACBBBCD?CCB@@@@CBB7;7;BCBBBB=@?4;:,:@B@@@@@1?@CCCCCBBEGED<B@:;;;;*;C<A5;;;*;A@=@CBAADDA@?@?@@=@DB8ABBBBBDBBBBBBBBBC@CCEC@BBB::;AA>B?A<;9;CCCCDDF?A;<;BA>AC????;==:::/9<<9?DCDC3BC?B9::BBBAB?B?BBBF>A>ACDAA?@BBCCCC@D?BBB=BCC?CCCBCCCBAAABBBBBAAABBBBBBB???=>8>:??@AB@@@
@ATNG8:03421:05777
GATGGTAGAGAGACTATAGCGCACCCAGAAGATCAGGAACTCTAGAAGAATTCAGATTTTTAACACGAGAGTAAACGTAAAAAGAAGGTTTTACAAGACTCACGTTAACAATATTGCAGCAGTACGCACACAATCGAAGCGCAGTAAGGATGGCTAGTGTAACTAGCAAGAATACCACGAAAGCAAGAAAAAAGAAGTACGCTATTAACTATTAACGTACCTGTCTCTTCCGAAACGAATGAGTACGATGAGATCTCGTGTGCTACCATCGATAACCTCGAGTCT
+
?;@B9<=BBBAAABBAAABCBCBCC>AAA@CBBB;;6;;??BB;;:?::6:?BB???GFG2A>ABDDCCCCCCC>?@AACCC5BB>A7@@@9AAA@EAABBCA@@>B?A@=@BB@CBAACCCEHICCCBBBC@CCAA?BCCCAAAA<B@C@@?ACCJCCCB?CCCCBA?BG?>>>799CCC9@892999999%99;;A;B@?CB>:;89:89-818=BAA=A;;;@BB@C?BBD>BAB>:::BBHGBB???BAAAA@@@D@???BC<?;;;@@@=A<>>>A???A
@ATNG8:03426:05797
GATGGTAGCTATACGTATATCTATGTACTCATTCGTTTCGGAAGAGACAGGTACGTTAATAGTTAATAGCGTACTTCTTTTTCTTGCTTTCGTGGTATTCTTGCTAGTTACACTAGCCATCCTTACTGCGCTTCGATTGTGTGCGTACTGCTGCAATATTGTTAACGTGAGTCTTGTAAAACCTTCTTTTTACGTTTACTCTCGTGTTAAAAATCTGAATTCTTCTAGAGTTCCTGATCTTCTGGTAGAGCGTGCATATATCTACCATCGATAACCTCGAGTCT
+
CCBB@BCBBBBBDGCCCCCCCCDBBBCDCCCB?BCCG>BB@C@BBCBDCC@DCBCC?B>AABC>@?ACCBCB=<A9B@BBB1@@4@873/4;:=8B@A<>A:999@@A>BBBCCCCC?C<;9<=?@?A===@<@BBE8;:=>===?CB??@>>>@::;;<AB<A=AAA>>?AAA<A@ADD;B=B;=9888*6;222(,,,,,,7:9=8=;<:)8777>4<8>@<@@@@@@B<A=@@@A>>7;;B=AA=>>>C@>>>@???AAA@@<>777A@?:>;>>>??@@A
@ATNG8:03426:05798
GATGGTAGTATCTGCACACTCTGTCCAGAAGATCAGGAACTCTAGAAGAATTCAGATTTTTAACACGAGAGTAAACGTAAAAAGAAGGTTTTACAAGACTCACGTTAACAATATTGCAGCAGTACGCACACAATCGAAGCGCAGTAAGGATGGCTAGTGTAACTAGCAAGAATACCACGAAAGCAAGAAAAAGAAGTACGCTATTAACTATTAACGTACCTGTCTCTTCCGAAACGAATGAGTACTAGATATACGTATAGCTACCATCGATAACCTCGAGTCT
+
::4449=CBBBC;9;@;AACCABAC@BBB=AA;;:C4:444;444:588796=?884==?,?9@=8::8@;8;;377;9;@=+=@<@.9::*9@@?BCCGCCCCC@B@CC?BCC@CBCCCCCCCCCCCCCCB?BB;;:<BBBCCCB?BACCB?BCCCCC@@=@BBCCC???=?EE?BBCCD<??=999999(9?;A999BBBBB?><>?>>7;7;ACBC@CCBCBBB=@=>?A<ABC>BBBBC@@<===B=====:::55555549::2229288>>>>>>?@
@ATNG8:03429:05760
GATGGTAGACATATCGTACTCTCTGTACTCATTCGTTTCGGAAGAGACAGGTACGTTAATAGTTAATAGCGTACTTCTTTTTCTTGCTTCGTGGTATTCTTGCTAGTTACACTAGCCTTCCTTACTGCGCTTCGATTGTGTGCGTACTGCTGCAATATTGTTAACGTGAGTCTTGTAAAACCTTCTTTTTACGTTTACTCTCGTGTTAAAAATCTGAATTCTTCTAGAGTTCCTGATCTTCTGGTGTCGTCTATCATGTACTACCATCGATACCTCGAGTCT
+
BCBC?B=BCCCCDBCCGDCBA;96===ABA@@=@BBD>CC@C@CBBBCBB@BBBBB@C?BB==<>@CBBCDAA?B<>>C=A+BB?A9812<;;7B??>>?59:BAAA?>A??@???;?:>:>;?>>>=888187AA:>>B;;;@@@>>===?9818><9:;4;:>?B;;;@>>;>@AAA6B7;6;>=>>/>>===6=---66---9(....$.57::273772788;:22.216;;<==37;>4:9=@@@@==;;;:::?????<?@;;;///599=>>>AC
@ATNG8:03436:05771
GATGGTAGACACGTGTGCTCTCTCGTACTCATTCGTTTCGGAAGAGACAGGTACGTTAATAGTTAATAGCGTACTTCTTTTTCTTGCTTTCGTGGTATTCTTGCTAGTTACACTAGCCATCCTTACTGCGCTTCGATTGTGTGCCGTACTGCTGCAATATTGTTAACGTGAGTCTTGTAAAACCTTCTTTTTACGTTTACTCTCGTGTTAAAATCTGAATTCTTCTAGAGTTCCTGATCTTCTGGTCTACTACACTGTACTCTACCATCGATAACCTCGAGTCT
+
8;==@BB@;;@669=996>>B<B?A:95;:9;.:>@>6>A;@299@;9:4388454497;?AB9A?BABA@:<::6@B>==+33,3333(3::;.3386;=.338;=<78=8:@><<4<>=5:59<:;::::297>>279666<8<>=88/<77--)--8-354<4985....55(.2666+639022222$.6666,2,,,,,2467+222&222251635505997622+2/555999*..848978/--99--/==;>>>>>:=<<;<99*,),,,,,333
@ATNG8:03441:05773
GATGGTAGGCACTGCGCACACATCCCAGAAGATCAGGAACTCTAGAAGAATTCAGATTTTTAACACGAGAGTAAACGTAAAAGAAGGTTTTACAAGACTCACGTTAACAATATTGCAGCAGTACGCACACAATCGAAGCGCAGTAAGGATGGCTAGTGTAACTAGCAAGAATACCACGAAAGCAAGAAAAAGAAGTACGCTATTAACTATTAACGTACCTGTCTCTTCCGAAACGAATGAGTACACATCGTCGTGTCGTGCTACCATCGATAACCTCGAGTCT
+
AABA?BBB@BBBCDEDCCBBBBBEC>B@B@BBBBAA?BECDFDCDC@CC@B?BAA;;;;;);?CCCCDB@A??=6=?;;;;.9B<C.:;:4;CCAAABCDCDDC@B?BB?BBB?BBBCCBBBBBDDDBBAB@BBAA?C999BBBB?A?B:::;CDCBCCC?AABCCC?CD@AAA<??AAA8???:?@@@A2AC@C===BBB==9<8==AA9=:=?BBA?AAAABCB@D@BBB>BBB?AAACCCDCBBBBBCCBBCB???@@?CC@C999DCC?C?BBBBBB;;
@ATNG8:03442:05805
GATGGTAGTGTGTCTCTGAGAGTAGTACTCATTCGTTTCGGAAGAGACAGGTACGTTAATAGTTAATAGCGTACTTCTTTTTCTTGCTTTCGTGGTATTCTTGCTAGTTACACTAGCCATCCTTACTGCGCTTCGATTGTGTGCGTACTGCTGCAATATTGTTAACGTGAGTCTTGTAAAACCTTCTTTTTACGTTTACTCTCGTGTTAAAAATCTGAATTCTTCTAGAGTTCCTGATCTTCTGGTCTACTACACTGTACTCTACCATCGATAACCTCGAGTCT
+
CCCC@BBBCDCBBBCCCCDBCCCCCBBBCCBA@BCBC=CC?B>BBDBBBCACCCCC@C@BBCBACAIGDICBBCC@BBABA,;;6;ACC=CBBBACCH@CD@AAADBC?CBGCCCCC@CBB?D?CCCCBCBD@CCCC?BBBBCCCCCCCCCBBAB@CCC@CC?C>ABBBBBBBC?BBBBB:A=A>;::::*:BBBB=A@BBCCGCCC?BBBB2BBBBCACAHC@CBBBCCC@C@BBBCCC>@@@>ABCDDDCCCCCECCCCDDBB?B:;;B;:4;;?BCBBAAB
@ATNG8:03450:05762
GATGGTAGGCACTGCGCACACATCCCAGAAGATCAGGAACATCTAGAAGAATTCAGATTTTTAACACGAGAGTAAACGTAAAAAGAAGGTTTTACAAGACTCACGTTAACAATATTGCATCAGTACGCACACAATCGAAGCGCAGTAAGGATGGCTAGTGTAACTAGCAAGAATACCACGAAAGCAGAAAAAGAAGTACAGCTATTAACTATTAACGTACCTGTCTCTTCCGAAACGAATGAGTACTACTCTCAGAGACACACTACCATCGATAACCTCGAGTCT
+
44457:::3:54499445<<<<BCC=CBC?;;9?@=8<80//9///<8==<=8==666>>='<055579;:///;5///=<<<+@@:?<@@@199:6////;:;::7:7:>59:=444>999888;;;;@77/3////)/8555755085>8<588<8AC5738===;;7:?9>:868899908//.7<<=,;<6@??888<;;=9>8;::717179>9626BBCCCC@C????9?AA>ACCECBBB>>>A@BBBABBBAA@BBAB?@>>=AAA5:7:>===677
@ATNG8:03452:05777
GATGGTAGTGATACAGATCAGACACCAGAAGATCAGGAACTCTAGAAGAATTCAGATTTTTAACACGAGAGTAAACGTAAAAAGATGGTTTTACAAGACTCACGTTAACAATATTGCAGCAGTACGCACACAATCGAAGCGCAGTAAGGATGGCTAGTGTAACTAGCAAGAATACCACGAAAGCAAGAAAAAGAAGTACGCTATTAACTATTAACGTACCTGTCTCTTCCGAAACGAATGAGTACGATGAGAGAGCTCTCTCTACCTTCGATAACCTCGAGTCT
+
AACC@BBBACDDCCCHEDBBBBGGEAAA@<69@D;;:;@BBC@AAC@BB?B?BBC@@AAA+:6BB=@@@FCBBB=97;:>@>0@==<.595&5<@>ABBBBBBBC@C@CEABBC@CBCBCBBBCCDIGCCBB?BBBB@BECCCB@@<A?B;;:;@@@DCCC?CBBDBB???<?A@799FCD>???@BCBBB2::59BBEBCCCC9838??=:>:==BAA=BBBABAB>A>@@@9@CC@@@@CCCBBBBBBCBBBBBBCBBBBBAA>A777<@@:?<?@@@@;;;
@ATNG8:03462:05802
GATGGTAGAGTACAGTGTAGTAGACCAGAAGATCAGGAACTCTAGAAGAATTCAGATTTTTAACATCGAGAGTAAACGTAAAAAAGAGGTTTTACAAGACTCACGTTAACAATATTGCAGCAGTACGCACACAATCGAAGCGCAGTAAGGATGGCTAGTGTAACTAGCAAGAATACCACGAAAGCAAGAAAAAGAAGTACGCTATTAACTATTAACGTACCTGTCTCTTCCGAAACGAATTAGTACTATAGACTATCTGAGACTACCATCGATAACCTCGAGTCT
+
A?AB<ACBBBECCBBBCCGCCDGBB@CBCACABA@?7;7<ABABAC?CBAD@@@>99999)9;AABBB??;@999,9=333333#333,333&3;;6<======<A=;=>>;=>=<???@CECGCCCBBBBCC?CCCC=AABBCBBB>C@BBB?BCCCCAAA?AAAAAA?BC@>>>;>>??>:@@@>ABBBB3CB@B?>?CAAAA;?<??@@<?<?ACBC@CCBCBCC?B?CBB>CBB?B?BCBBBBCCBBAA@AAAAA@@@??CB>>566=660616AA>><==
@ATNG8:03463:05775
GATGGTAGCTCTGCTCTGACTCTCGTCTCATTCGTTTCGGAAGAGACAGGTACGTTAATAGTTAATAGCGTACTTCTTTTTCTTGCTTTCGTGGTATTCTTGCTAGTTACACTAGCCATCCTTACTGCGCTTCGATTGTGTGCGTACTGCTGCAATATTGTTAACGTGAAGTCTTGTAAAACCTTCTTTTTACGTTTACTCTCGTGTTAAAAATCTGAATTCTTCTAGAGTTCCTGATCTTCTGGGTCTACGCTCGTCGCGCTACCATCGATAACCTCGAGTCT
+
?;BA?BCDCA;@C@;;;;655<<555554493555>4==2905@@@@DD?AACC@<@:>=AA<@=995;555<=7;;???+>A;??;A4?@:949>?;>?=9:9AAB;AABBBBCCACBD?B?CCBBAAA@>@BBB?CBBBBB;;;ABBBBBCB?DDB>@@<@<@@<00*0;<<)99?@@2@;@966DAD+@@999,5;;566@A==:CGGF196@?=2949B?BBBBA;;6;>ABB@@@=@@BB=BBBBBA@AAAA@@@@;;;B@A??????;@=@@@?A>>>
@ATNG8:03463:05800
GATGGTAGTACATGATAGACGACACCAGAAGATCAGGAACTCTAGAAGAATTCAGATTTTTAACACGAGAGTAAACGTAAATAGAAGGTTTTACAAGACTCACGTTAACAATATTGCAGCAGTACGCACACAATCGAAGCGCAGTAAGGATGGCTAGTGTAACTAGCAAGAATACCACGAAAGCAAGAAAAAAGAAGTACGCTATTAACTATTAACGTACCTGTCTCTTCCGAAACGAATGAGTACGATGAGAGAGCTCTCTCTACCATCGATAACCTCGAGTCT
+
;;==9@=BBA@@@B@CCBCB;;;;:.5;@=<BB@BB>A>@?@=<<<7<<0557;:;<===+B?CBCDCECAAAC>BBCBF?BCCB=@5;;;-;AA?@BBBMCCBB?A?AA>BCC>BBBBB@@@CBBBBCFCC@CB;:8;ABBBBBB?B=B@@?@DECCBCC@CCCCCB>BB?BBB@BAAAC>A992998888%8=98:37:9>B=?B?BB?;5;:>;@AB?BBBAAACAC>BCD=BBB;;;BBEBCBCAAAB@@?BBFBBBBAA@A=???=:988>6?;=>@557
@ATNG8:03464:05804
GATGGTAGGCGAGAGTGAGACGCAGTACTCATTCGTTTCGGAAGAGACAGGTACGTTAATAGTTAATAGCGTACTTCTTTTTCTTGCTTTCGTGGTATTCTTGCTAGTTACACTAGCCATCCTTACTGCGCTTCGATTGTGTGCGTACTGCTGCAATATTGTTAACGTGAGTCTTGTAAAACCTTCTTTTTACGTTTACTCTCGTGTTAAAAATCTGAATTCTTCTAGAGTTCCTGATCTTCTGGATACACTCATGTGCACCTATCGATAACCTCGAGTCT
+
BBBC@CCB?BCCCBBBCDFC99=FDHCCCC@@?@BBE?CC?B@CBBBBBB@BBBBB@B@BBBB?B@CCB??@ADD?BBBBB3BB>B@AA=ABAC?BA@8??4::>CBB@BDBBBA@A>>>>8=<>@>==>;:7:A<<6;:?=>>?@A@@@A@@@A<>>>=AA<A=AAAAAAC>>;>>>AA6A=B<@@AAA/A==<?5=87888>==@5;;;;+9===A=@;??:==>B@@@<B=AACCBB7;;A=AFAAA===>==A>>>A<@@@<88//-/7====A@??
@ATNG8:03466:05791
GATGGTAGTGTGTCTCTGAGAGTAGTACTCATTCGTTTCGGAAGAGACAGGTACGTTAATAGTTAATAGCGTACTTCTTTTTCTTGCTTTCGTGGTATTCTTGCTAGTTACACTAGCCATCCTTACTGCGCTTCGATTGTGTGCGTACTGCTGCAATATTGTTAACGTGAGTCTTGTAAAACCTTCTTTTTACGTTTACTCTCGTGTTAAAAATCTGAATTCTTCTAGAGTTCCTGATCTTCTGGGATGTGTGCGCAGTGCCTACCATCGATAACCTCGAGTCT
+
BCBB@BBCCCFDCEBCBBCBCBBCDCCCCCBB@BCCC=BB@C?BBCCCCC?CCEEC@C@CCCB@D=BCBBECCCC@CCCCC5BB@CCCG>CBBC?BAGIGD@BBBDCCACCCCEBCB@CCC?B?CCCECCCC@CCBC@CBBCCCCCCABACCCCB?BCC@CC?C?ABCCCCBBC@CBBBC;B?A;@@@@@2ACCCC<@@CCCCDCCC@CCCC5CA@AC@B@CC@CCCCCBB?B?BBBDCC?CCCC=B:::BCEEFBBBCCCACBB>B@@?@@@;@<@ABBCCAA
@ATNG8:03467:05776
GATGGTAGTATAGAGCTCTACATAGTACTCATTCGTTTCGGAAGAGACAGGTACGTTAATAGTTAATAGCGTACTTCTTTTTCTTGCTTTCGTGGTATTTCTTGCTAGTTACACTAGCCATCCTTACTGCGCTTCGATTGTGTGCGTACTGCTGCAATATTGTTAACGTGAGTCTTGTAAAACCTTCTTTTTACGTTTACTCTCGTGTTAAAAATCTGAATTCTTCTAGAGTTCCTGATCTTCTGGGCAGACTCTGCACACGCCTACCATCGATAACCTCGAGTCT
+
;<=D@CCEBCCABBCCBBCCCCCCCBBBBD@@>ABBB=BB?B@??@BC@@=??CAA>A@DDCB?B?BBBBCBBBB@BBDCC2AA@CCCC=?BAA9<:::)9>8;973;;6<BA>==@A>=<<;A<ACB88:=@=AA@@<>>>CBBA<==A@@@??@<:;;=@>;?<@@@A@@@AA9==AAA6A;>6::DDD/=AAAA7:;??@@@?@?;>>=>/>778E=A<AA;@@BAA>><>=?ABD=<9<<9=3?9:9?@@:;;C>==@A7;;?;?:::>>>;?=B::67---
@ATNG8:03424:05819
GATGGTAGAGAGACTGTAGCGCACCCAGAAGATCAGGAACTCTAGAAGAATTCAGATTTTTAACATCGAGAGTAAACGTAAAAAGAAGGTTTTACAAGACTCACGTTAACAATATTGCAGCAGTACGCACACAATCGAAGCGCAGTAAGGATGGCTAGTGTAACTAGCAAGAATACCACGAAAGCAAGAAAAAAGAAGTACGCTATTAACTATTAACGTACCTGTCTCTTCCGAAACGAATGAGTACGAGAGTCAGAGCAGAGCTACCATCGATAACCTCGAGTCT
+
A@AA=ABBBCCBBCCCCCCCCCA@@;@BB=BA;;;C=A=@ABAAAB?CC@D@A@@??><?,=;A998?997?===8<=33333$33,3,333&37728;=;::933.215:4:881588:DDDDCCCCCCCBB?BCCC=AABB@@AA>B?CBB?BDDDBAAC?CCCACA@BB?>>>8>>988*:>=;::9:9:%:><?:7:B>?==6:67;>?2;7;?CAA>BB@@@CB@C@BBB=BBC@BBCCCDCAAAACCBBBABBBBAA@ACD?C<=><@@9;7;>>>A;;<
@ATNG8:03426:05813
GATGGTAGAGAGACTGTAGCGCACCCAGAAGATCAGGAACTCTAGAAGAATTCAGATTTTTAACACGAGAGTAAACGTAAAAAGAAGGTTTTACAAGACTCACGTTAACAATATTGCAGCAGTACGCACACAATCGAAGCGCAGTAAGGATGGCTAGTGTAACTAGCAAGAATACCACGAAAGCAAGAAAAAGAAGTACGCTATTAACTATTAACGTACCTGTCTCTTCCGAAACGAATGAGTACGTGTGCGACGTGTCTCCTCCATCGATAACCTCGAGTCT
+
@?BE@CCBBBBCCCCCCCHCAA9994;CC@CCCBBB>@>BCCCCCC?BB?B@BBBACCCC2C?CCCACAAAABB;BAABDDD5CC@C@CCC:CCD@CCCCCCCBB?B@BE@CCC?CBBBCBCDCCCBEBCCC?CCCC?BBBBBBAB>C@CAA>ADDCCCCC?CCABBB@BB?BBB=@A99929??>BCCBB3DD@C?>?CCCAA;>:>@BB:=:>@CBB@BB@@@CC=@>ABB=BCB?BBBCCBB@@ABCDCBBBBBBB?@=@@<@?@@@>><><=A@@@::8
@ATNG8:03430:05847
GATGGTAGGCACTGCGCACACATCCCAGAAGATCAGGAACTCTAGAAGAATTCAGATTTTAACACGAGAGTAAACGTAAAAAGAAGGTTTTACAAGACTCACGTTATCAATATTGCAGCAGTACGCACACAATCGAAGCGCAGTAAGGATGCTAGTGTAACTAGCAAGAATACCACGAAGCAAGAAAAAGAAGTACGCTATTAACTATTAACGTACCTGTCTCTTCCGAAAACGAATGAGTACTGTATCTATGTGTGCGCTACCATCGATAACCTCGAGTCT
+
BBBD@C@B>ABA666>FCCCCCDCD8999<@<<@99466>>BB@<B<??=@=B@?9999358===>BA:::;=43355555$594>8BDD9EAA?CBBBBAAA@<@AA@=A::65@A=BAAA@@==<==697:A@@=@AA?ABBB?A=A00/<<:::==9==:>>A?9977AC:=8;;7===8:>=?>,=?:??B@@@===,/+/9660617?BCH@GCBC;;98<38989*877179<BC==C>==8=B<><=AAABBBBBB;859:98805/22266622
@ATNG8:03440:05828
GATGGTAGAGAGAGCTCTCTCATCGTACTCATTCGTTTCGGAAGAGACAGGTACGTTAATAGTTAATAGCGTACTTCTTTTTCTTGCTTTCGTGGTATTCTTCTAGTTACACTAGCCATCCTTACTGCGCTTCGATTGTGTGCGTACTGCTGCAATATTGTTAACGTGAGTCTTGTAAAACCTTCTTTTTACGTTTACTCTCGTGTTAAAAATCTGAATTCTTCTAGAGTTCCTGATCTTCTGGTGAGATATGCATGATGCTACCATCGATAACCTCGAGTCT
+
?@;<26BCBBEBBBCBBBCCCBB@A;<A@AAB@GCEF?CC>@>@BBBCDD@CBC@@<@?A?@>7?7<ABCDCCAA6ADDDD2BB?BBCC>BBCCABB@=@@<00/>>7=>BBB>??73867>9?>AA>>>?<?AAA5;:888==>>=>>A@@>>8:8::>@=C=?>>>AA@??;;;;AA6A<?<?@@@@.;;BAD388;887<;:816555'3///34;3996;@@55289=:888>?A5:;:;?A@@>>>?@@A>;;;@>99@99///<<@5959A::;>>>
@ATNG8:03440:05830
GATGGTAGGCGACATACATACGCGCCAGAAGATCAGGAACTCTAGAAGAATTCAGATTTTTAACACGAGAGTAAACGTAAAAAGAAGGTTTTACAAGACTCACGTTAACAATATTGCAGCAGTACGCACACAATCGAAGCGCAGTAAGGATGGCTAGTGTAACTAGCAAGAATACCACGAAAGCAAGAAAAAGAAGTACGCTATTAACTATTAACGTACCTGTCTCTTCCGAAACGAATGAGTACCTCTCAGACGCTCGTCCTACCTTCGATAACCTCGAGTCT
+
BCCC@CBB?BCBCCCCDDCCCCBBB@DCCAFDCAAA@B@CGCBBBC@CC?B?ACCCCDDD3C?BCCEDBBBCCC7@>:::;:';C=@5999&5@<9>B=BCBCBC?C?BC?BDD?BBBBBDCBAAABBBDDE@CCCB?ABBBBCAA?BBCCC@CCCCCCBB?BDCCBB?BB>AAB>AABBA8?<=6;====2?@>BAAACBBBC5879AAA597:?CCCADDBBBBB6;7;@@;@CC@ECBBCBC@@??BBBCBBBABBCC>AAB@B>AAB@?;@<>>@@@AA@
@ATNG8:03442:05856
GATGGTAGCGCACACATAGATCACAGTACTCATTCGTTTCGGAAGAGACAGGTACGTTAATATGTTAATAGACGTAACTTCTTTTTCTTTGTCTTTCGTGGTATTCTTGCTAGTTACACTAGCCATCCTTACTGCGCTTCGATTGTGTGCGTACTGCTGCAATATTGTTAACGTGAGTCTTGTAAAAACCTTCTTTTTACGTTTACTCTCGTGTTAAAAATCTGAATTCTTCTAGAGTTCCTGATCTTCTGGATAGCGACGCGATATACTACCATCGATAACCTCGAGGTCT
+
8/455::::<;55666/;77/-------//77:6556=4<:.5.555555549<<<=<@:=977:)-(-5---///)/>166??>+<<<)54444)5:::9=5/)/:)//88;>:;;;<<<<=;??@<@;@@@>@A@@=@B@B?AA@??;@A@@@@@@@@@=9999@=?B=@@>:??<<@8@>>>:>,<:?466>>>+BBCBC<@9:9>:9955.5555$599=>;>5;>=996??;@:?<@=CCCC=?@A;==@995<<>=;?@@ACACCCACBCBC@@=@=??;::29?9
@ATNG8:03443:05843
GATGGTAGATAATGCACGCTCTACCAGAAGATCAGGAACTCTAGAAGAATTCAGATTTTTAACACGAGAGTAAACGTAAAAAGAAGGTTTTACAAGACTCACGTTAACAATATTGCAGCAGTACGCACACAATCGAAGCGCAGTAAGGATGGCTAGTGTAACTAGCAAGAATACCACGAAAGCAAGAAAAAAGAAGTACGCTATTAACTATTAACGTACCTGTCTCTTCCGAAACGAATGAGTACACACTCTCATATGACACTACCATCGATAACCTCGAGTCT
+
CDB@<@CCDCC@CBCBBBBCFDDCACBB@BBBBAA?A>CBCBBCC?BC@D?BB@@@DCC3C?AAABCCDAA@C=CCBCCCC3CD@E@CCC;CDJ@CAAACCDCC?C@CA>ABB?BBBBBCCCCCCCCCCCC@CCCC@B@@@CABB>@?B9:;;ECFCBBB?BAACCCABA<?>>,00000*0@B?BCCCCC)@@<?000@ABAA8;7:???4;7;BEGE@DDCA@BB?C?BBC>BBC?BBBBACCCCAAABCBABDDC???AABC@D9::B??4959AACA999
@ATNG8:03443:05854
GATGGTAGACATATCGTACTCTCTGTACTCATTCGTTTCGGAAGAGACAGGTACGTTAATAGTTAATAGCGTACTTCTTTTTCTTGCTTTCGTGGTATTCTTGCTAGTTACACTAGCCATCCTTACTGCGCTTCGATTGTGTGCGTACTGCTGCAATATTGTTAACGTGAGTCTTGTAAAACCTTCTTTTTACGTTTACTCTCGTGTTAAAAATCTGAATTCTTCTAGAGTTCCTGATCTTCTGGCGCTCTATCACGTCTGCTCCATCGATAACCTCGAGTCT
+
<CBC@CC@A@CCCBBBCCCBCCCCCCECBBBB?ABCE>CD@B@BCCCC@@>ADBBB>B?BBCA>C<AAAABCCCF???>>>.>A?CEDD:@BBB?BBB?BB>??BBCC???A@>>>>9?>?<?<AA>>>><9489;;///;;@@??DDAA?>>>@;:::;>A8=:=?A@@@AAA=@@@@@5@>G<@@@@@/>?;;:3:<<::;A<>=5:;;;+:>A;;7;<AA=BAA@AA@<@<@D===B<>>@7;;>???>>>>?>>;;;;==988/<<//+/7<::9?>=:
@ATNG8:03446:05830
GATGGTAGTATATCGCGTCGCTATCCAGAAGATCAGGAACTCTAGAAGAATTCAGATTTTTAACACGAGAGTAAACGTAAAAAGAAGGTTTTACAAGACTCACGTTAACAATATTGCAGCAGTACGCACACAATCGAAGTGCAGTAAGGATGGCTAGTGTAACTAGCAAGAATACCACGAAAGCAAGAAAAAGAAGTACGCTATTAACTATTAACGTACCTGTCTCTTCCGAAACGAATGTGTACGAGAGAGCACACGTGTCTACCATCGATAACCTCGAGTCT
+
BBCC@BBBFDCCCCCCCDCGCAAAC<?@C?;;;CAA=B?CCGFCCB?BC@C@CCC?????0?=@BBCCCB9::B;>=;;;;;*;B>B=@A@7ABC?;;9ACBDBB>B>BB?BBC@BCBCCCEGCCCBBBBBC@CCBB?CBBBBBBB?B@C;;:;AABDCBD?BCBDAA>AB>ACD>BBB@@9?;<7>ACCC3CC@AAABCAAAA=?<>>?A<>:=ADGD@BBACCCC@B?BFD>BBC?BAAACCCCBBBB>@>BBBBBBBBBBCC?B;66>//*/38;>=AAAA
@ATNG8:03447:05821
GATGGTAGTATCTGCACACTCTGTCCAGAAGATCAGGAACTCTAGAAGAATTCAGATTTTTAACACGAGAGTAAACGTAAAAAGAAGGTTTTACAAGACTCACGTTAACAATATTGCAGCAGTACGCACACAATCGAAGCGCAGTAAGGATGGCTAGTGTAACTAGCAAGAATACCTCGAAAGCAAGAAAAAGAAGTACGCTATTAACTATTAACGTACCTGTCTCTTCCGAAACGAATGAGTACTACTCTCAGAGACACACTACCATCGATAACCTCGAGTCT
+
BBBB?A>DCBBABCCCCCCCBG>CC@CCCACBBCBB@C>A@BBA@B@CA@B=@@@=<===,?;AABBDEDC988*9=@@?@?1@A=B6:::6;CC@CBCDCCCCD?B?BD?CBA?BCCBBBDCCCBABCCDC@CCBC@BCCDCCAA@B@CAA?ABBBBBBD?CCBDDC?CC?@@@?CCBBB:@?@9<<=>=.?C?BA@ACCEAA>A?>CBB<A<AAC:;7;AAABDC@C@CDD>B??=?CEBBABBBBACBBBC>>>DC>>?BBB@D;;;A>=9==@@@@@:;;
@ATNG8:03449:05818
GATGGTAGCATCATGCATATCTCACCAGAAGATCAGGAACTCTAGAAGAATTCAGATTTTTAACACGAGAGTAAACGTAAAAAGAAGGTTTTACAAGACTCACGTTAACAATATTGCAGCAGTACGCACACAATCGAAGCGCAGTAAGGATGGCTAGTGTAACTAGCAAGAATACCACGAAAGCAAGAAAAAGAAGTACGCTATTAACTATTAACGTACCTGTCTCTTCCGAAACGAATGAGTACCTCTCAGACGCTCGTCCTACCATCGATAACCTCGAGTCT
+
;5=@8=?AADEDCCCCCDDBBBBBE@CCC@DCBCAA=A=@@BBCBC?AB>B@CCB????>)85::=BBBBBCBD:@><;;;;*;?>?5:::*:?=9;;::BBA;;6;@AA>BBB>BBCCGCCBBCCCCC@@@@CA@@<@AAAABBB>B@C;;:;BBBBCCC?BBCBBB?BB?BBB@BBBBB=ABB?BBCCC3CC@BBAABBB@@=A<@>>?=@=@@CCC?B@@@@AB?A?BCC>CDC?ABCDDCB?AAABBACCCCBBBAA>AA><A776@@A=A<@>>>DBBA
@ATNG8:03450:05829
GATGGTAGACATATCGTACTCTCTGTACTCATTCGTTTCGGAAGAGACAGGTACGTTAATAGTTAATAGCGTACTTCTTTTTCTTGCTTTCGTGGTATTCTTGCTAGTTACACTAGCCATCCTTACTGCGCTTCGATTGTGTGCGTACTGCTGCAATATTGTTAACGTGAGTCTTGTAAAACCTTCTTTTTACGTTTACTCTCGTGTTAAAAATCTGAATCTTCTAGAGTTCCTGATCTTCTGGTGAGATATGCAGATGCTACCATCGATAACCTCGAGTCT
+
??9;05<==CEBBBCCDCCCC<;;CBBBBDCD@BBEC>@A?@@DBAACCD?CBBBB<?<=BCF?D?@AABBBB8858====+886=3..'.///5;885:;488@BBB@@@@AAA<<8>AA<A<>>@?>>>?<?@@A=A@@???>>>>>@@???@:>>@=@@<@=;<;A@@@??:=>>AA2A8>:>@@@@/===<=5=<>=::----,-;;;*6799;+/.63333:657252:;@AAA588>;<99///:@=<?>??>??>?9====>>>;?;??>>:666
@ATNG8:03454:05831
GATGGTAGCACGAGTCACTCATATCCAGAAGATCAGGAACTCTAGAAGAATTCAGATTTTTAACACGAGAGTATACGTAAAAAGAAGGTTTTACAAGACTCACGTTAACAATATTGCAGCAGTACGCACACAATCGAAGCGCAGTAAGGATGGCTAGTGTAACTAGCAAGAATACCACGAAAGCAAGAAAAAAGAAGTACGCTATTAACTATTAACGTACCTGTCTCTTCCGAAACGAATGAGTACGATGAGAGAGCTCTCTATCGATAACCTCGAGTTT
+
CCCCACBB@@@BBBBCCCCCCBBBD@CCC@BBBC::9<?BBDDDGC@DF@B@BBCDCCCB0B?BDCCCDCBBB???<:::::):=:=;@@A9ABD?B@??BBBBB?B?AA>ADD?CC@@ACCCCBBCCCBCC@CBBB?BBCCFCAA?BACAB@BCCBCBBB@BCC@@?@BB>A@@598?==6><<8998999%9><;94:<:ABA<<;8@@=5;6;ABBBACCBBBCB>A?AAA<BBB?A@@DCBBBCAABBABBBBBAAABBBBBB>>;>;>ABCBBB>
@ATNG8:03456:05821
GATGGTAGTGTGTCTCTGAGAGTAGTACTCATTCGTTTCGGAAGAGACAGGTACGTTAATAGTTAATAGCTGTACCTCTTTTTCTTGCTTTCGTGGTATTCTTGCTAGTTACACTAGCCATCCTTACTGCGCTTCGATTGTGTGCGTACTGCTGCAATATTGTTAACGTGAGTCTTGTAAAACCTTCTTTTACGTTTTACTCTCGTGTTAAAAATCTGAATTCTTCTAGAGTTCCTGATCTTCTGGAGATACACATGATACTCTACCATCGATAACCTCGAGTCT
+
//4959<ABA<<==<955999;<<<<<<<<6645<AC>@<9A9=@>;;;@@BBCCDAC;:6<@:?:666666<=>:?>>>>>+=B=A;;;6;@BB=@;C>BA@BBCDAB>BB:;9C=<7<<;7;7@@<;966>:>===45959@?;;<?665>=990554.5>7<7666699@@?:>>>@@2>9==9999*:?:;;;.;9>B@=?;99.5<@@,@996;7;9>C?BB::;;;?C@@AACBB>BBB>BBBBBBAAABBBBBBBBBBC>@@??????C>AABABA@?
@ATNG8:03465:05818
GATGGTAGCGCATATCAGGCAGCCCAGAAGATCAGGAACTCTAGAAGAATTCAGATTTTTAACACGAGAGTAAACGTAAAAAGAAGGTTTTACAAGACTCACGTTAACAATATTGCAGCAGTACGCACACAATCGAAGCGCAGTAAGGATGGCTAGTGTAACTAGCAAGAATACCACGAAAGCAAGAAAAAGAAGTACGCTATTAACTATTAACGTACCTGTCTCTTCCGAAACGAATTGAGTACCTCTCAGACGCTCGTCCTACCATCGATAACCTCGAGTCT
+
>>@@5:=9::;;>>BC??>?D@AB89;6:>CEF<;;=@BBDHBCB?BC?B?BBB@@AA@2A=AABC@?ABBDA=@@<;;;;':=>C4:::4:==:;969BB?@@>A=@@<@BA=BAAABBBBCCCCCCCCCAD@AA?B@@@A@@?60+000*0A@@@@CC?CBBBBB?BB@BBB799??@;@??<?BECF3BB?BBBAA?@<:399665?9=799B@@=@DC@??B?A?BAB;???5948;=<=B?AAABBCBBBB@998:4::716///;9:*/+/C>==>B=
@ATNG8:03468:05849
GATGGTAGGACGAGCGTCTGAGAGGTACTCATTCGTTTCGGAAAGAGACAGGTACGTTAATAGTTAATAGCTGTACTTCTTTTTTCTTGCTTTCGTGGTATTCTTGCTAGTTACACTAGCCATCCTTACTGCGCTTCGATTGTGTGCGTACTGCTGCAATATTGTTAACGTGAGTCTTGTAAAACCTTCTTTTTACGTTTACTCTCGTGTTAAAAATCTGAATTCTTCTAGAGTTCCTGATCTTCTGGCGCGTATGTATGTCGCCTACCATCGATAACCTCGAGTCT
+
>>CC;><<554499445:;:::;=8<<=<:9949444(44.44)4<:556>:;;<>=8<7::54.99=555:555994544444#44.499;4:5547:44.49.44;:44.4:4944;;5:<;0809@@<@><<7<;9=9?AA?BB9959=44455<.5/9399)/)/7799;;<<266@@@2A:=755555$559::)65999:5555.5<=>+=<<;9.5.5:499<<:;?<@?>?<000;00,0622..--,,,-//;992744.4448:8:5:6:333////
@ATNG8:03423:05864
GATGGTAGCGCGACGAGCGTAGACCCAGAAGATCAGGAACTCTTGAAGAATTCAGATTTTTAACACGAGAGTAAACGTAAAAAGAAGGTTTTACAAGACTCACGTTAACAATATTGCAGCAGTACGCACACAATCGAAGCGCAGTAAGGTTGGCTAGTGTAACTAGCAACAATACCACGAAGCAAGAAAAGAAGTACGCTATTAACTATTAACGTACCTGTCTCTTCCGAAACGAATGAGTACGATGAGATTCTCGTGTGCTACCATGATAACCTCGAGTCT
+
??660/;:///////6<<><>BA@A:9;68<::9--(-3---:37745506:><<<====+=:=B=BBADA999/9=@@>@@+?=7;.555&5<A=CCCC@@@@B>D?;;7;A@8=<<:@@@@9999599==:>000:0//888:;7;8=.505<;;=;9:8:CBCDC?9:4900*0;0/)/69489::1:C?CC@B@A???=>>ABBB>A>@BAAA<??BBBBC?B@B?@7:00)0//9::==@>>>>00*/9878;79756A5::<<52-25:9888:88
@ATNG8:03426:05898
GATGGTAGCGCGACGAGCGTAGACCCAGAAGATCAGGAACTCTAGAAGAATTCAGATTTTTAACACGAGAGTAAACGTAAAAAGAAGGTTTTACAAGACTCACGTTACAATATTGCAGCAGTACGCACACAATCGAAGCGCAGTAAGGATGGCTAGTGTAACTAGCAAGAATACCACGAAAAGCAAGAAAAAAGAAGTACGCTATTAACTATTAACGTACCTGTCTCTTCCGAAACGAATGAGTACGTGGCGACGTGTCTCCTACCATCGATAACCTCGAGTCT
+
BCCC@CCBBBB;;;CCCCCCCDCCC>CCC@CBBBBB@B@BBCCCCC?AC?C?AAACCCCC2C?CCCCCCBBBBB9>?>@@@@1@B@F@BBB;BCC@CCCBCCCCC>BBA=ABB=A@BBCCCBCBDDBBBDD@CBAA>ABCBCDA@>B@CBB?BCCCCCCC?AAAABB?BB>AA@9==::99+:::3:99999%:@;A:89BBBAA<@<@@@A<@<@@BCC@CC@@@CC?A?A@@<@AC????BCCB@AA@BBAABBBBBBB????=@>>>>@@<@<@@@AA@==
@ATNG8:03436:05892
GATGGTAGAGTACAGTGTAGTAGACCAGAAGATCAGGAACTCTAGAAGAATTCAGATTTTTAACACGAGAGTAAACGTAAAGAGAAGGTTTTACAAGACTCACGTTAACAATATTGCAGCAGTACGCACACAATCGAAGCGCAGTAAGGATGGCTAGTGTAACTAGCAAGAATACCACGAAAGCAAGAAAAAGAAGTACGCTATTAACTATTAACGTACCTGTCTCTTCCGAAACGAATGAGTACTACTCTCAGAGACACACTACCATCGATAACCTCGAGTCT
+
@9;67;>=CBB@;;?@DBAAB@A;;.9@B<AAB::;:;?BBBBA?>*/0*0)00//3333$3,338===;;;;;5///88/77//)/49;;.<9;6;>=<<@A>@<@?BC>C;;5955<<=>?====@CB;<:;AAA@;:9B889C?DACBB?AAAABABA>BBBBAC>@A;>A?0//000)//909>:>;+8:488:;?697>:><@AAB=B9<;@@@;@@>>@>A?B@BCD<?9929=@AA9:9BBBBCBABBCC@??BBBAB@A9:9;>>:>8==;;;=B@
@ATNG8:03448:05883
GATGGTAGTGATACAGATCAGACACCAGAAGATCAGGAACTCTAGAAGAATTCAGATTTTTAACACGAGAGTAAACGTTAAAAAGAAGGTTTTACAAGACTCACGTTTAACAATATTGCAGCAGTACGCACACAATCGAAGCGCAGTAAGGATGGCTAGTGTAACTAGCAAGAATACCACGAAAAGCAAGAAAAAGAAGTACGCTATTAAACTATTAACGTACTTGTCTCTTCCGAAACGAATGAGTACGAGAGTCAGAGCAGAGCTACCATCGATAACCTCGAGTCT
+
<<>C@CDCCBBBCCAB<???>?@>B9=@@:::@?@>5:8::;885=4:>25049777888)8<<?=A@@CC?>>6:8@>AEEE5CC?B4;:;4;BD=AA?>//////)4344.4=;8=<956AABCCCCC;:;B?ABBB>A@BBAAAA;@<@;;5;ACAAAAA@BCCCBC?:998?>8787787(8775;>>AB1BC>BB====833(//(//.626233;<<>5;;@?;>4949?A:@AB@BB@@@BABBB???BBBBABBBBBBCCC?B?;;>88185:=;==@@@
@ATNG8:03450:05863
GATGGTAGTGCGTGAGAGAGAGACCCAGAAGATCAGGAACTCTAGAAGAATTCAGATTTTTAACACGAGAGTAAACGTAAAAAGAAGGTTTTACAAGACTCACGTTAACAATATTGCAGCAGTACGCACACAATCGAAGCGCAGTAAGGATGGCTAGTGTAACTAGCAAGAATACCACGAAAGCAAGAAAAAGAAGTACGCTATTAAACTATTAACGTACCTGTCTCTTACGAAACGAATGAGTACACATCGTCGTGTCGTGCTACCATCGATAACCTCGAGTCT
+
;5458=55555=;;;;;;;?;<655)555.599:45055:=:::<;7::7;6:;:33333$3,33;33377778189<<?@@+<<8;.555&5;;==::9@A?@A<A@CC?BBB?BCCCBBBBBCBAA;;;C>AAA?499494<<;7;5;00)///7:85524:=;;;753.3<;396///(///0/////$/:0888888888+22'2666+2+2:;::7;;;;;<<8;8:88(44969::;<;BBBD@AABB@??AA??@A?>?<9977;;;;@>B@?>><<<
@ATNG8:03450:05873
GATGGTAGTGCGTGAGAGAGAGACCCAGAAGATCAGGAACTCTAGAAGAATTCAGATTTTTAACACGAGAGTAAACGTAAAAGAAGGTTTTACAAGACTCACGTTAACAATATTGCAGCAGTACGCACACAATCGAAGCGCAGTAAGGATGGCTAGTGTAACTAGCAAGATACCACGAAAGCAAGAAAAAGAAGTACGCTATTAACTATTAACGTACCTGTCTCTTCCGAAACGAATGAGTACGTGTGACGTACGTGAGCTACCATCGATAACCTCGAGTCT
+
CBBC;CCDDLEA;;;CCCCBBA::;)599.5CBB;:;;?CBBBBBB?BE?B???@99998$74>::BDCC>??@8>?;;::*4949.999&555.5@<<CC@CCAC@BB@BBB?CC@@@CCCDCCCBBBCC?CBBD?CAABAC@?9>:>>@=@BCCBBBC?CBBBAA>AAA@B=@@@@@7>00,0@>>@0==:?ABBBCH;;7;;???@<?>@AC@@?@BABBBB@C@CCC>CBB?BBCCCCCAAACCCCCCCBBBBBCBBBB?BAA@ABB?@>BBC@@@BB
@ATNG8:03456:05872
GATGGTAGATATATGCACGCTCTACCAGAAGATCAGGAACTCTAGAAGAATTCAGATTTTTAACACGAGAGTAAACGTAAAAAGAAGGTTTTACAAGACTCACGTTAACAATATTGCAGCAGTACGCACACAATCGAAGCGCAGTAAGGATGGCTAGTGTAACTAGCAAGAATACCACGAAAGCAAGAAAAAGAAGTACGCTATTAACTATTAACGTACCTGTCTCTTCCGAAACGAATGAGTACATAGATATACGTATAGCTACCATCGATAACCTCGAGTCT
+
BBBB?CBBBBCBCCCBCCCCCBBCC@CBB?BCCBAB?A>@@CCCCB?CC?B@BBAAABBB3B@BBBBBBBBBCC9B@BBDDD2BB@C@CCC;CCC@CBBBCCCCB?B@CD@CCC?BBBBBCCCCCCCDCCBB?BDBB?BBBBACCC@D?DDD?BBBBCBCC?CCCABA?AA?BBB=>>@@?:@@?;99998(9A>A?>>BBBBB>A>@>>?7;7;BBBB@CCBCADF@C?BCC>BBB@BBAAACCCCC@AABBBBAAAABBAA@A:>555<;93949>AAA:::
@ATNG8:03458:05908
GATGGTAGTGATACAGATCAGACACCAGAAGATCAGGAACTCTAGAAGAATTCAGATTTTTAACACGAGAGTAAACGTAAAAAGAAGGTTTTACAAGACTCACATTAACAATATTGCAGCAGTACGCACACAATCGAAGCGCAGTAAGGATGGCTAGTGTAACTAGCAAGAATACCACGAAAGCAAGAAAAAAGAAGTACGCTATTAACTATTTAACGTACCTGTCTCTTCCGAAACGAATGAGTACGATGAGAGAGCTCTCTCTACCATCGATAACCTCGAGTCT
+
AABB@CBBBDCCCBBBCCCCCBBBB=@AB?BAAA;;498@@?@A@C=??<??BABBBBBB3B@BCBBCAAAA>=5:3:6>>>+>=8<.555&9::>>BEDBBBBB>B@CD@CCD@BBBBACCCABACCBBBD@DDDD=@@A@A@@?=A>A@@<@BCBBB;:7;BDDCD@AA=@@?089@@@8=>?9?@@@AA(AD@CBBBBBBB?3:1::987)849=BBB?@@@A@@A5:59:958BB@BBBCCBBBBBBBBBCCBBB???BA=BA;>;;;AAA;?;====>668
@ATNG8:03423:05921
GATGGTAGAGTACAGTGTAGTAGACCAGAAGATCAGGAACTCTAGAAGAATTCAGATTTTTAACACGAGAGTAAACGTAAAAAGAAGGTTTTACAAGACTCACGTTAACAATATTGCAGCAGTACGCACACAATCGAAGCGCAGTAAGGATGGCTATTGTAACTAGCAAGAATACCACGAAAGCAAGAAAAAAGAAGTACGCTATTAACTATTAACGTACCTGTCTCTTCCGAAACGAATGAGTACACACTCTCATATGACACTACCATCGATAACCTCGAGTCT
+
@@@?9A>CCCBCEABBCCICCCCBB@BBB@BCBA>>6:6<ABBCCC?BC@B?AAA?????.??BCCCBBBBABA;>>;;;;;*;C<A5;;;*;A@;@BBCCCDCC@C@CC?BBD>@??@@BBBCCCDCCCBB@CC@?>ABCCBCAB?CABBB@CCBA>ABB@BDCBAA?CB@:99?A???C<A@A>@A@AAA)AB?A979BBA@@<><88?D<A=>=BAB>BA@@BBB>B=@?D>ABB>AABBBB@??BBCBBBBBBBCBAAACBB@B???A??9?9?AAABBCB
@ATNG8:03431:05918
GATGGTAGGACGAGCGTCTGAGAGGTACTCATTCGTTTCGGAAGAGACAGGTACGTTAATAGTTAATAGCGTACTTCTTTTTCTTGCTTTCGTGGTATTCTTGCTAGTTACACTAGCCATCCTTACTGCGCTTCGATTGTGTGCGTACTGCTGCAATATTGTTAACGTGAGTCTTGTAAAAACCTTCTTTTTACGTTTACTCTCGTGTTAAAAATCTGAATTCTTCTAGAGTTCCTGATCTTCTGGATACACTCATGGCCCTACATCGTCATCCCAGAAGTCT
+
445<:=BB?BB;6:@@BBDBBBFDAD;;;D;;5;AA?9AB?B@CBCCDCC@ACC<;7;?BBBC@CABCFAA000=1<6999'--(/99;3;;;=8=65.5;.55<<=@?ACBBCCA@;@@@<@>AACCCCAA=@B@@=ACC;<;BBCCCAA@C<<5;@@<@A=@>@@@BBCBBB<@@@@@@0A?C@BBDEL5CBB@@/:;;:@:9:5599<<=+55555.55:B<999955<7<8==<6667:<B=@@BA;;;@<AA<@@8CB?000/988337(4<<-4554
@ATNG8:03431:05940
GATGGTAGCGAGCGAGTGTGTATACCAGAAGATCAGGAACTCTAGAAGAATTCAGATTTTTAACACGAGAGTAAACGTAAAAAGAAGGTTTTACAAGACTCACGTTAACAATATTGCAGCAGTACGCACACAATCGAAAGCGCAGTAAGGATGGCTAGTGTAACTAGCAAGAAATACCACGAAAAGCAAGAAAAAAAGAAGTACGCTATTAAACTATTAAACGTACCTGTCTCTTCCGAAAACGAATGAGTACGATGAGATCTCGTGATCGATAACCTCGAGTCT
+
;;<<8<<=<<:;;;::<B?@>EB;;6;;9;?=:;5:7<7??A@??@=@@;?<?@A;;;;;$;4A<>JCCA;;0@5<<00000*/0*/)/77+7<<8;;;BB@AAB@C?A@?@CC?BAAACBBBBDBB==>00+0<000)594/::00*/)/;B=BCBB<B?@>@CBB;;5000+000+0;>>>?0><95///////"//)////<;><6)//(/;00*/;177>0946;99=9;5;4:;;;-;;;4:A?@CCCBBBBAAABBBBBCC>>>>A??2849@@ACCBA
@ATNG8:03437:05929
GATGGTAGCAGACGTGACAGAGCGCCAGAAGATCAGGAACTCTAGAAGAATTCAGATTTTTAACACGAGAGTAAACGTAAAAAGATGGTTTTACAAGACTCACGTTAACAATATTGCAGCAGTACGCACACAATCGAAGCGCAGTAAGGATGGCTAGTGTAACTAGCAAGAATACCACGAAAAGCAAGAAAAAAGAAGTACGCTATTAACTATTAACGTACCTGTCTCTTCCGAAACGAATGAGTACGAGAGTCAGAGCAGAGCTACCATCGATAACCTCGATCT
+
BCCC@BBBBCCDBBBBBCCCCCCBB@BBBACCCCBA>C?BABBCBB?BB@B@CBAAACCF3C?BBC@@@>00/;266=9979);?;;2;::0:BE?;;:BCCCDD?B?BD@DCC?BBAACABACCCBBBBBC@DFDG@BBAACAAA>A?B@@=@BBBABBC@DCCC??=::67?;3993777(777/7<<<<<&=?=<A:A==B>558677@A:>:=?BBA=ABA@@CC?B?@@@;@@?<@AACCBBBBBBBBBCBBBACBBA@BBB?C>>><993849<;9666
@ATNG8:03438:05941
GATGGTAGTGTCATATGAGAGTGTGTACTCATTCGTTTCGGAAGAGACAGGTACGTTAATAGTTAATAGCGTACTTCTTTTTCTTGCTTTCGTGGTATTCTTCTAGTTACACAAGCCATCCTTACTGCGCTTCGATTGTGTGCGTACTGCTGCAATATTGTTAACGTGAGTCTTGTAAAACCTTCTTTTTACGTTTACTCTCGTGTTAAAAATCTGAATTCTTCTAGAGTTCCTGATCTTCTGTATGACTAGTGTACTACTACCATCGATAACCTCGAGTCT
+
44447:;;CCCCBBBAAA<B@?@@BCBBBC?@=@@A@6<<0505<=66669<<=65158<;<=2626;;@CGCCB=@@EEE5BC@CBBB<B??;:==>:>C@CFGGG?BADFG@CC@CCC@D@DA;:::9929@<?8AABBCBCBC;00<0000*0/:4998:6994444499394444&4<D=DCBBA0999>>8;<?@BB>>?@9>9>;0;@@<B;A;A@=@@AAABC@B>BA000:*....@<=@@A@A999?@AAABCC?A@@BB??=@?AAABBCB@
@ATNG8:03441:05930
GATGGTAGTAGTACACTAGTCATACCAGAAGATCAGGAACTCTAGAAGAATTCAGATTTTTAACACGAGAGTAAACGTAAAAAGTAGGTTTTACAAGACTCACGTTAACAATATTGCAGCAGTACGCACACAATCGAAGCGCAGTAAGGATGGCTAGTGTAACTAGCAAGAATACCACGAAAGCAAGAAAAAGAAGTACGCTATTAACTATTAACGTACCTGTCTCTTCCGAAACGAATGAGTACTACTCTCAGAGACACACTACCATCGATAACCTCGAGTCT
+
AC@?=@=@ABA==??>@@CCCAA@B?CDDACBAB;;7;<AACAB@C?CB?C?A@@@@AAA2B?BCBCCBBB?@?8<;;::::*4?@?4>@>4>BB@CBABCCDDF?B>BD@DCB=BACDDDCCCCCEDBBBC?CBBB?BBBA@@?>9@=A::7;BCDCDCC@DCCCDC?AB?BBA<@@999,9??<@@AA@2AC@CAAABAA==1818<>@1818>A@@>ACCCCAA=@;?@?9?AA??@?ECCBBAABABBBCBBBBBBBBBBC=@:::???<?<AB@??;;;
@ATNG8:03446:05911
GATGGTAGTATAGAGCTCTACATAGTACTCATTCGTTTCGGAAGAGACAGGTACGATTAATAGTTAATAGCGTACTTCTTTTTCTTGCTTTCGTGGTATTCTTGCTAGTTACACTAGCCATCCTTACTGCGCTTCGATTTGTGTGCGTACTGCTGCAATATTGTTAACGTGAGTCTTTAAAACCTCTTTTTACGTTTACTCTCGTGTTAAAAATCTGAATTCTTCTAGAGTTCCTGATCTTCTGGTGTCGTCTATCATGTACTACCATCGATAACCTCGAGTCTA
+
449:.45AA@@;>;77//////999554555=:A>>>454.45994486:39:>0/04:4:::65:68?=A8733:6:====+33.3:77/8<;;4933,39,339933.36;7788<5;<;8<5;:<>:::=377565'25599;<999;=987;>:77997:3;3:;<<=89;;<1<==.;*//////'/2<9=3>;77>555>959AAB.@687A;?<?B<A@@@AAA<A=??A??A8<=D=@@>>>@>>?A===>;7///=5:9@699:9=,-,72,,--3
@ATNG8:03459:05949
GATGGTAGGCACTGCGCACACATCCCAGAAGATCAGGAACTCTAGAAGAATTCAGATTTTTAACACGAGAGTTAAACGTAAAAAGAAGGTTTTACAAGACTCACGTTAACAATATTGCAGCAGTACGCACACAATCGAAGCGCAGTAAGGATGGCTAGTGTAACTAGCAAGAATACCACGAAAAGCAAGAAAAAAGAAGTACAGCTATTAACTATTAACGTACCTGTCTCTTCCGAAACGAATGAGTACTATAGACTATCTGAGACTACCATCGATAACCTCGAGTCT
+
A@@?:==B?DCCCDA@A@@BAAAFJ>CCC@BBBCAA=@=B??BBBC?BB@EAEBB@@??@,>=>@?>>>>00)/8/6677799);=9>8===2<>A>0000::===:=<=@<>BB?BAAABCIHECCCCCDBB=AA;:5;A@@AC??=@@B@@>?@@B??:C@???A@@;@@<?A;49;3333&333,3;<<<<&=?:==?0//7;<:29479<<9@<??BED@BCBBABC=?=?BA9B::9;BBCBBBBBBBBBBBBBCCCBBBBBBC@D999B@@=A@BDCCB>>>
@ATNG8:03460:05940
GATGGTAGTATAGAGCTCTACATAGTACTCATTCGTTTCGGAAGAGACAGGTACGTTAATAGTTAATAGCGTACTTCTTTTTCTTGCTTTCGTGGTATTCTTGCTAGTTACACTAGCCATCCTTACTGCGCTTCGATTGTGTGCGTACTGCTGCAATATTGTTAACGTGAGTCTTGTAAAACCTTCTTTTTACGTTTACTCTCGTGTTAAAAATCTGAATTCTTCTAGAGTTCCTGATCTTCTGGGCTGCCTGATATGCGCTACCATCGATAACCTCGAGTCT
+
@@A?9<>BCBBBB=====CCCBAABBBBBC@A?@BCB=;:7;>AABCCCB=@@@BA?C@AAAA?A=AABBBBB?@:?<<<<,7@;BABB>CB@@9>00*0>500/8;;6@BC;;;>@;=>=<A<AC???>>>=A@?><AAAA@@@>>>A>>><<=<=>>;<<7==AB>=?>==D;@>AAA5A<A:??AAA/AA99;4;/////;;<>:>>>>/????@<@=>>:=@@@A>>:<;@BBA>>49;AC7>99;;@@>>>>A;;;A>>9@:::AAD=D<=>>>CAAA
@ATNG8:03461:05916
GATGGTAGACACGTGTGCTCTCTCGTACTCATTCGTTTCGGAAGAGACAGGTACGTTAATAGTTAATAGCGTACTTCTTTTTCTTGCTTTCGTGGTATTCTTGCTAGTTACACTAGCCATCCTTACTGCGCTTCGATTGTGTGCGTACTGCTGCAATATTGTTAACGTGAGTCTTGTAAAACCTTCTTTTTACGTTTACTCTCGTGTTAAAAATCTGAATTCTTCTAGAGTTCCTGATCTTCTGGTATGACTAGTGTACTACTACCATCGATAACCTCGAGTCT
+
<<CD@CCBBCBBB@CAAADDAA@BCCCCICAA@ACCM?CC@D@BBBBCCB@CCC;95:=@@@@9?<>ABBBBBBB?BBBBB1;@9?773(3;:;7BBB@CC9::AA@A@ABBBB@@A<>>><@<@AAAAA?A;AA@@376::788>?==>???>?;?>>9>>5;5;>@>>>===68:BDD5C<A<>>>?>/>>677.7/////8//648777(5...5050775:9955571746;755;4778:=?>@@@AAAAAAAA>>>>>><@<<<A997:<@AAA@=>>
@ATNG8:03468:05930
GATGGTAGACACGTGTGCTCTCTCGTACTCATTCGTTTCGGAAGAGACAGGTACGTTAATAGTTAATAGCGTACTTCTTTTTCTTGCTTTCGTGGTATTCTTGCTAGTTACACTAGCCATCCTTACTGCGCTTCGATTGTGTGCGTACTGCTGCAATATTGTTAACGTGAGTCTTGTAAAACCTTCTTTTTACGTTTACTCTCGTGTTAAAAATCTTGAATTCTTCTAGAGTTCCTGATCTTCTGCCTCGTAGACAGATACTACCATCGATAACCTCGAGTCT
+
AA@@<@=BCEEECB@AAA>CCCDCDBBAAACC@BCCC?CD@C@CCBBBBB9<:=00+03;;;96:6:=EDBBBBC?BBBCB2AA?BBDC>BBBB?BB@=>>5=00/881::88<8;;=:;:=A<AABB>>>><>AAA6::==>>?@@=>>>==?@::;:7;;=B>===A???AA<?==@@2<+/)/999:+9;;::1;77797<;<<8<==:*:67.6>9>9??;;<9///;7=6:=88--)-,,,),9---878>@DD?@?:;5;:9:====A=AAAAA>==
@ATNG8:03421:05964
GATGGTAGCTATACGTATATTATGTACTCATTCGTTTCGGAAGAGACAGGTACGTTAATAGTTAATAGCGTACTTCTTTTTCTTGCTTTCGTGGTATTCTTGCTAGTTACACTAGCCATCCTTACTGCGCTTCGATTGTGTGCGTACTGCTGCAATATTGTTAACGTGAGTCTTGTAAAACCTTCTTTTTACGTTTACTCTCGTGTTAAAAATCTGAATTCTTCTAGAGTTCCTGATCTTCTGGACGACGCGCACTGACACTACCATCGATAACCTCGAGTCT
+
@?A@9=BCDDCCCCBBBJFD@CCCCCCBB@@<@CCC>CCAG?CCDBBBC@CCBAA@D?CBCD?C?BADDDCBAA?ABFFD2AA?B>?>:?AAA?BBB?CC=??CC?>>>CBBBAAA>AAA?B>AA?BC>>>;>@@A=A?????AAAAAAAA>==9:;;;>>;>===>@@ABBB:==AAA6B;@;??CDD/AA66606::///=<<>9====.<>?>C;?;;;7;AB????<A>AAAA>>:>>?;?A=>>>@AAA::;AAA:66606///<==1617A@@@A=>
@ATNG8:03426:05963
GATGGTAGTATCTGCACATCTGTCCATAAGATCAGGAACTCTAGAAGAATTCAGATTTTTTAACACGAGAGTAAACGTAAAAAAGAAGGTTTTACAAGACTCACGTTAACAATATTGCAGCAGTACGCACACAATCGAAGCGCAGTAAAGGATGGCTAGTGTAACTAGCAAGAATACCACGAAAAGCAAGAAAAAAGAAGTACGCTATTAACTATTAACGTAACCTGTCTCTTCCGAAACGAAATGAGTAACTACTCTCAGAGACACACTACCATCGATAACCTCGAGTCT
+
A@CC?BCCCCCBCCCDCCCBCCGH@CBC@BBBBAB?B>BA@@@AB?@@>@?@@:999987#36:::888==??A;@@=>====$<717/333&3893::A=A???>;>;>A:>::5;;===@AAAA@@@A@@@;@@@@<>>?===666-8:@AC?AA===AAA<A=>=BB?BB@BB@;>=////(///)//////$/506=8>:7//.*/)/::96937---(-2777<>>?1818=<4;9:9*8>;;25.5<=??@@@>B>=>BBBABA@=:>989??>;?;=>==<<=<
@ATNG8:03432:05969
GATGGTAGAGTATCATGTGTATCTCCAGAAGATCAGGAACTCTAGAAGAATTCAGATTTTTAACACGGGAGTAAACGTAAAAAGAATGGTTTTACAAGACTCACGTTAACAATATTGCAGCAGTACGCACACAATCGAAGCGCAGTAAGGATGGCTAGTGTAACTAGCAAGAATACCACGAAAGCAAGAAAAAAGAAGTACGCTATTAACTATTAACGTACCTGTCTCTTCCGTAACGAATGAGTACACCTCTCATATGACACTACCATCGATACCTCGAGTCT
+
@C@@>ABDCCBCCCCBCABBCBBCEACAA=@<;;@??C@CCCBCCE@A@?@<AA;;9=>>+B?@BAA@6@B:;;0<;00>>;$//,//7<<=/;;=8==6;;;;//,/7;;7;=A866??BBCBCDDCBCCCC?BCAB?AACCCBBB@GABA@=@@@@CCBB?BBBCCB?BC?CCC?B>@>C:<;?:<=>>>>&=><00//?@?CC<><>BB@=B=;7?996;@A@@;;4:29:9299929>??@<<00+000>@@@AB;;;BA;:39900:..-)----9>>>
@ATNG8:03438:05981
GATGTAGTGCGTGAGAGAGAGACCCAGAAGATCAGGAACTCTAGAAGAATTCAGATTTTTAACACGAGAGTAAACGTAAAAAGAAGGTTTTACAAGACTCACGTTAACAATATTGCAGCAGTACGCACACAATCGAAGCGCAGTAAGGATGGCTAGTGTAACTAGCAAGAATACCACGAAAGCAAGAAAAAAGAAGTACGCTATTAACTATTAACGTACCTGTCTCTTCCGAAACGAATGAGTACGTGTGACGTACGTGAGCTACCATCGATAACCTCGAGTCT
+
BC@AABBBBBBBCCCCDCCI99;E>CED@ECCC@@>@?CBBBCBB?AA>A@CCCCCACC3B?BCAAAAAA@@>9<<;;;;;*;B>A<A@@4@BB=@BAAABB;;6:=AA=BDD@BAABBCCCCCCGBBBCC@DBBB@CBABBBCB@C@BBB@BCCCCCBB@BBBAA@>AA?AAE@CBBBB>?>?;99::99%9?;>@AAABCAA=A=?=>>:>;>BAA@ABBBBBCC@DABBB>CCB@BCAABBBBBBBCBBBCCCBBBBBAA>=9>899BDD<><>BBBB>??
@ATNG8:03441:05995
GATGGTAGCTCACGTACGTCACACGTACTCATTCGTTTCGGAAGAGACAGGTACGTTAATAGTTAATAGCGTACTTCTTTTTCTTGCTTTCGTGGTATTCTTGCTAGTTACACTAGCCATCCTTACTGCGCTTCGATTGTGTGCGTACTGCTGCAATATTGTTAACGTGAGTCTTGTAAAACCTTCTTTTTACGTTTACTCTCGTGTTAAAAATCTTGAATTCGTCTAGAGTTCCTGATCTTCTGGCTCTCGTAGACAGTATACTACCATCGATACTCGAGTCT
+
88:A8B669?>=<<=<666=ABBCBB;:0<00)0>><<<C:?:CCBBBDE@BBA;;5;49<=;5;255<<BBBAA?CCCBC144143;<59::94996168)////6638/33:98;637216155595555.77;;5:;6767555///<7777)6256<=7>:<;9778758385555*5.5/56999*66666)228666797:15353'3./(.829099789:995838)////6==9660///888<==><<86665<<<<:<<8<//---7--.379
@ATNG8:03444:05984
GATGGTAGTGTCAGTGCGCGTCGTCCAGAAGATCAGGAACTCTAGAAGAATTCATGATTTTTAACACGAGAGTAAACGTAAAAAGAAGGTTTTACAAGACTCACGTTAACAATATTGCAGCAGTACGCACACAATCGAAGCGCAGTAAGGATGGACTAGTTGTAACTAGCAAGAATACCACGAAAGCAATAAAAAGAAGTACGCTATTAACTATTAACGTACCTGTCTCTTCCGAAACGATGAGTACGAGAGAGCACACGTGTCTACCATCGATAACCTCGAGTCT
+
22-.(--::055<<;565;9999;;555666659==2<)////;>>8<<0/)////::;;;+/+/;344::8777.3344444$4;9>;>>>2=<<5:44443899)/)//(///4:;88<==>?>;;;>=9929>?A<@?@<@@AA?B=A::299944949@A<@=??8-)-:)---(--268/8:;///;;;+7717==;;;9//)/4....4;299BCC?CCBCBCC8989@@6>998:>A<B@?;=87778=>?BBB@???8818877<55+51799<;<<>
@ATNG8:03447:05987
GATGGTAGAGTACAGTGTAGTAGACCAGAAGATCAGGAACTCTAGAAGAATTCAGATTTTTAACACGAGAGTAAACGTAAAAAGAAGGTTTTACAAGACTCACGTTAACAATATTGCAGCAGTACGCACACAATCGAATCGCAGTAAGGATGGCTAGTGTAACTAGCAAGAATACCACGAAAGCAAGAAAAAGAAGTACGCTATTAACTATTAACGTACCTGTCTCTTCCGAAACGAATGAGTACTATAGACTATCTGAGACTACCATCGATAACCTCGAGTCT
+
A?BC@BBDDEDEB;;;HECKDCCCCADBB@BBBA;;7;=@ADBBBCABC?B?A@?>????.=>ABBCBBBC><<7;>=>>>?0??9@5;;;7;CCAEBABCBBAB@B?BE@CCC@CBABBCCDCCCBBBDDD@DBBA?ACCDEE@@>A?CBB@CCCCBBBC@CCCBBB???<???<?CBAA=BBA=A@@AA2AB?B?>>BBABB7899ACA<?>;@CBCAECCA@BC>B>@@@9@BC@CBAACDBAABBBCBBBBBBBCBBBCDD@B9::AAB?B@BC@AAAAA
@ATNG8:03448:05969
GATGGTAGTATATCGCGTCGCTATCCAGAAGATCAGGAACTCTAGAAGAATTCAGATTTTTAACACGAGAGTTAAACGTAAAAAGAAGGTTTTACAAGACTCACGTTAACAATATTGCAGCAGTACGCACACAATCGAAGCGCAGTAAGGATGGCTAGTGTAACTAGCAAGTAATACCACGAAAGCAAGAAAAAAGAAGTACGCTATTTAACTATTAACGTACCTGTCTCTTCCGAAACGAATGAGTACGAGAGAGCACACGTGTCTACCATCGATAACCTCGAGTCT
+
::<<8<>>CC===669@@CDE;;;@6?;:45:ABBB?C96;CBBBC?BB?B?BAB@<===+<9<;::::;44-4;13349999)557<.555&55<7;666;;;<=7;7;>8@@@05;?9>A>>><=<<99:05;0//1778//5==8=:>9626<<@@???@BAA@@=<---6---3899;>18873333333#3;<?<=@=6:556(66:977174724597<=;;;==?C:=?E>=::60/0>?>ABBAA>>>CB@>>=?<<=@??>?77257917179:<=>>>
@ATNG8:03461:05966
GATGGTAGCTCGCTGATGATATCTCCAGAAGATCAGGAACTCTAGAAGAATTCAGATTTTAACACGAGAGTAAACGTAAAAGAAGGTTTTACAAGACTCACGTTAACAATATTGCAGCAGTACGCACACAATCGAAGCGCAGTAAGGATGGCTAGTGTAACTAGCAAGAATACCACGAAAGCAAGAAAAAGAAGTACGCTATTAACTATTAACGTACCTGTCTCTTCCGAAACGAATGAGTACGAGAGAGCACACGTGTCTACCATCGATAACCTCGAGTCT
+
A?BC8=B>@<..--./;<DBCBCBB@CBC?BBAB;;7;=ABAAAAC@CC=?;=@@::::-36;9;===<433?873:999*5<8>.555&5<<;<;@ABBBBC=A=<;5;@@<@CDBCDEGGDCCCBBCC@B:;:@D@@?CBBB?B?B;;:<DCCDBBB?BBBCBF?AA=@A?=@BBCC=>>>=@AABA3BB?BDBBABBAB7;5;<;;593:>BBB>B@@ACED@C>AAD=DBB?BCCBBBBBBBBBB@@@BBBCCBBABB@=@0//9//)/5:=>=>=BB
@ATNG8:03467:05985
GATGGTAGTGTCAGTGCGCGTCGTCCAGAAGATCAGGAACTCTAGAAGAATTCAGATTTTTAACATCGAGAGTAAACGATAAAAAGAAGGTTTTACAAGACTCACGTTAACAATATTGCAGCAGTACGCACACAATCGAAGCGCAGTAAGGATGGCTAGTGTAACTAGCAAGAATACCACGAAAGCAAGAAAAAAGAAGTACGCTATTAACTATTAACGTACCTGTCTCTTCCGAAACGAATGAGTACACATCGTCGTGTCGTGCTACCATCGATAACCTCGAGTCT
+
A@BC:B=@C=@=695;;<?A@@A@B=@AC?CCBBBB=B=@ACBA@A:;;4;<@@?CCGED2B=??>>@??:??>>3:0//6666'68(3,333&37717933388..(.033...25999:>BCFABBBBBBBD@DDBB?BBBACCDD?B?B9:7:BABBCCD?BBBBBB?BB>>>?999BBB=A?>9888888%9@<@98:A@B?@;><<=??9>:>?CCJACA@ACCC?B?BCC<B;;9:ABABAABCBBBBBBCDDBCBDBBBCB?B::9?9949?AAACCCCA
@ATNG8:03468:05987
GATGTAGGCGTGTGAGAGTCTGCCCAGAAGATCAGGAACTCTAGAAGAATTCAGATTTTTAACACGAGAGTAAACGTAAAAAGAAGGTTTACAAGACTCACGTTAACAATATTGCAGCAGTACGCACACAATCGAAGCGCAGTAAGGATGGCTAGTGTAACTGCAAGAATACCACGAAAAGCAAGAAAAAGAAGTACGCTATTAACTATTACGTACCTGTCTCTTCCGAAACGATGAGTACTGCGTCTCACTCTCGCCTACCATCGCATAACCTCGACGTCT
+
>900/8:7:?BCCGCBBBBBBCCC?CBC@CCCCBB@B@DDCCCDC?BA>B@ECCCCBBB2B@BCBBCCAB???5==9:999(:?;>387)3==6;A<BA@AA?1817=8<::3:==;;;ABA>>;;;A=>:=CBA<A???A>==9=:>;?<?BBBB@@A=@///95;;5==@8;<8877&375357575'5606222556552717=9928<999>:>888>>@<A<>:;1800/=:88000--:--/5333566:91755-2722255839498=897732
@ATNG8:03423:06025
GATGGTAGTATCTGGCACACTCTGTCCAGAAGATCAGGAACTCTAGAAGAATTCAGATTTTTAACACGAGAGTAAACGTAAAAAGAAGGTTTTACAAGACTCACGTTAACAATATTGCAGCAGTACGCACACAATCGAAGCGCAGTAAGGATGGCTAGTGTAACTAGCAAGAATCCACGAAAGCAAGAAAAAAGAAGTACGCTATTAACTATTAACGTACCTGTCTCTTCCGAAACGAATGAGTACTGTATCTATGTGTGCGCTACCATCGATAACCTCGAGTCT
+
<@9;6;@B@<7900)/;9<9<<<>>=8>AA:@==>@@6;89ACCCBB?BA?B@?@?@?==?,;??AA@AAA997D>@@ACCCC5AA=@:>==4>AB?BBBBCBBCC@C@BB?@AA@CB;;;BBBBBCCG;<;B@D;;;?B;<;BA@@=A=A;;6;CBCCCED@C;;;CC@CC@B=9;::::28883333333#7;89=::;;BA;?;?==>?4?;??CBCHCDBBBBC?B?;;;09992988;<ABA::9BBBCBBBBAB@@@@==9995@>@@:?<>>AAA@?@
@ATNG8:03430:06014
GATGGTAGGCACTGCGCACACATCCCAGAAGATCAGGAACTCTAGAAGAATTCAGATTTTTAACACGAGAGTAAACGTAAAAAGAAGGTTTTACAAGACTCACGTTAACAATATTGCAGCAGTACGCACACAATCGAAGCGCAGTAAGTATGGCTAGTGTAACTAGCAAGAATACCACGAAAGCAAGAATAAGAAGTACGCTATTAACTATTAACGTACCTGTCTCTTCCGAAACGAATGAGTACACATCGTCGTGTCGTGCTACCATCGATAACCTCGAGTCT
+
55:>;?>C:C@>>>=<<?;696>>A8DCD@CBBBBBACAGCA@@@@;@B?B?CCCCBBBB2A?ABBBBDDBAAA;??@BBBB2B@>@4999&595.5;<B=@=;?;?;@B?BBC?CCBBCCCCCC@@??@@@<@;;;5::87<?9949?==>7:?BBBCB@=@000@@:@B?BBB?B@@@>*///)/;:0008C?BA99@@CC@:B?AAAC<A?B@@@B?;;9>@>=9<<899.737178779??BBBBB@@???B??@@AAABC@BDAA???9?>AAAA@777
@ATNG8:03432:06045
GATGGTAGTGTCATATGAGATGTGTACTCATTCGTTTCGGGAAAGAGAACAGGTACGTTTAATAGTAATAGCGTACTTCTTTTTGCTTTGCTTTCGTGGTATTCTTGCTAGTTACACTAGCCATCCTTACTGCGCTTCGATTGTGTGCGTACTGCTGCAATATTGTTAACGTGAGTCTTGTAAAAAACCTTCTTTTTACGTTTACTCTCGTGTTAAAATCTGAATTCTTCTAGAAGTTCCTGATCTTCTGGCGACGCGCACTGAATCGATAACCTCGAGTCT
+
;;;>8=;4444559==>>B:99//77/////)4:::1455)//)////)///)/9/555)4.49445155:95;549399999$44990989:1444947//)//)////55.5=;;;><<4///*0)////:7//)////4:/559977/////////277:5:=5:399;444999.4444444#4.46:::::$4499909445555566:>AA066666157<;6::555.5;7=5;:<554.///)/////-///////)/;555>15.6=;77---
@ATNG8:03435:06054
GATGGTAGAGAGACTGTAGCGCACCCAGAAGATCAGGAACTCTAGAAGAATTCAGATTTTTAACACGAGAGTAAACGTAAAAAGAAGGTTTTACAAGACTCACGTTAACAATATTGCAGCAGTACGCACACAATCGAAGCGCAGTAAGGATGGCTAGTGTAACTAGCAAGAATACCACGAAGCAAGAAAAAGAAGTACGCTATTAACTATTAACGTACCTGTCTCTTCCGAAACGAATGAGTACCTCTCAGACGCTCGTCCTACCATCGATAACCTCGAGTCT
+
;<@@265==@;;?656=>;;;>=<<6<=;755554=7=7<555<<<8<=6:4:9=?>ABA+=8B=====@@;::3:8;????+CC?C<@@;0?@=:>999@B966:>:<<8<==8<BCCCCBDC<;;CCAA@?A@?@69:??A;::?@;@00*0;;9<;<>9655=?C8AA==>=<?>8833:<8====?.=@8?>>BBBBDB=E7;;;<8=;==CCC?CCBBBBB?B=@@A5:8>9?A?@@@A=ABBABBB>>>B@@?<.56=5:66599<6=<>==<6//5
@ATNG8:03436:06043
GATGGTAGCTCTGCTCTGACTCTCGTACTCATTCGTTTCGGAAGAGACAGGTACGTTAATAGTTAATAGCGTACTTCTTTTTCTTGCTTTCGTGGTATTCTTGCTAGTTACACTAGCCATCCTTACTGCGCTTCGATTGTGTGCGTACTGCTGCAATATTGTTAACGTGAGTCTTGTAAAACCTTCTTTTTACGTTTACTCTCGTGTTAAAAATCTGAATTCTTCTAGAGTTCCTGATCTTCTGGGCAGACTCTCACACGCCTACCATCGATAACCTCGAGTCT
+
ACCE@B=BB@@BBBBBCCCCEHCCFCCDDDAA>ABBB<BB?@?ADDCCCC@CCFCDAB@BCCC@C@CAABDCCCJ@BBBBB2BB@BBBE=BCCC;=9C@CC?AABGDK@BABCCCCC@CDE?B?CCDCCCCF?CBCD@CCEAAADBCCCDD@AAD?@AA?BB=A?ACBBBHHDC?AACBC<C@D?ABAA@,@A;;;7;BBCDHCBBB5;;;;*;@@BC@CAGC@BCMHBBCAC@;<<DCC?A@AC=BBCGCBBCBCBBBCC?CFFAD;;;B@@<@?BCCCBBBB
@ATNG8:03436:06044
GATGGTAGTATATCGCGTCGCTATCCAGAAGATCAGGAACTCTAGAAGAATTCAGATTTTTAACACGAGAGTAAACGTAAAAAGAAGGTTTTACAAGACTCACGTTAACAATATTGCAGCAGTCGCACACAATCGAAGCGCAGTAAGGATGGCTAGTGTAACTAGCAAGAATACCACGAAAGCAAGAAAAAGAAGTACGCTATTAACTATTAACGTACCTGTCTCTTCCGAAACGAATGATTACATAGATATACGTATAGCTACCATCGATAACCTCGAGTCT
+
CC;98:CC@BB@@@CCJBCBA;<<<7<??7;ABB@@<@7AABBBCC:BB?B?@BC;;;;<);:BCDCDDBBAA@9?@;;;;;*;A=A=AAA8@DC?AAAABBCCE@B?BB@CBB?BCCCCCCCDDECBBCB?BBCC?C9:;CBDD@C@CBB@BCEBBBBE@AAAA??;?@;??A?BBBBD;>?B?;<BCC3CC?BBAA@>0009=,0:@A<A999BBB<@@CB@@??C?CCD=BCCADBBB?BBABCBAA@CCBBB@@@BABCC>B788@9949:;A;;;AB?
@ATNG8:03443:06031
GATGGTAGCTCGCTGATGATATCTCCAGAAGATCAGGAACTCTAGAAGAATTCAGATTTTTAACACGAGAGTAAACGTAAAAAGAAGGTTTTACAAGACTCACGTTAACAATATTGCAGCAGTACGCACACAATCGAAGCGCAGTAAGGATGGCTAGTGTAACTAGCAAGAATACCACGAAAGCAAGAAAAAAGAAGTACGCTATTAACTATTAACGTACCTGTCTCTTCCGAAACGAATGAGTACACACTCTCATATGACACTACCATCGATAACCTCGAGTCT
+
BABB@ECEBB=CCCCDBBBCDBB;::;AC@CBCCA@?@@BBBDEBB?@?<?@CDCCCCCC2C?CCBAABCBBBC>BBBBGEE5;;8;?BBB9BBC?BAAABBBCB?B@BC?CBB?BCCCCABBBCDDDDDDC@DBBB@A@?@@@AB>B@C99;:CDCCCCC@BAAABB@BB?BBB:??:99,9?@;::9999%9??BB@BBBBAA=@:;;?>5=:=@BCB@DCCBCBC?C?BBF>EBB?BBBBCDDCBBBCAAABCCCCAAABBFF@C9::A??:?;?ACBBABB
@ATNG8:03448:06048
GATGGTAGATACTCGCTGATACACCCAGAAGATCAGGAACTCTAGAAGAATTCAGATTTTAACACGAGAGTAAACGTAAAAGAAGGTTTACAAGACTCACGTTAACAATATTGCAGCAGTACGCACACAATCAAGCGCAGTAAGGATGGCTAGTGTAACTGGCAAGAATACCACGAAAGCAAGAAAAAGAAGTACGCTATTAACTATTAACGTACCTGTCTCTTCCGAAACGAATGAGTACGAGAGAGCACACGTGTCTACCATCGAACCACCTAAGTCT
+
//::+//:?=9555<<<>C>BB@BB:@::24?;;9;:B=BB@>?>>;=D6919>77333&34;<343;33333(38:<@@2@@:>055)599477;///:/4.45:<8<<=8555555:<<9;97////)/772:::::5547<9>>>>??<>>>>>:98;6;<5;;5;<;7;;444)4887<>>><)<;0438:434;<042333;1606////6::9<;::.4.444(3887=;<;======444=@B???@@@878><<>00//)//5659;5@>=9
@ATNG8:03450:06042
GATGGTAGCGCACACATAGATACAGTACTCATCGTTTCGGAAGAGACAGGTACGTTTAATAGTTAATAGACGTAACTTCTTTTTGCTTTGCTTTCGTGGTATTCTTGCTAGTTACACTAGCCATCCTTACTGCTCTTCGATTGTGTGCGTACTGCTGCAATATTTTAACGTGAGTCTTGTAAAACCTTCTTTTACGTTTACTCTCGTGTTAAAAATCTGAATTCTTCTAGAGTTCCTGATCTTCTGGGATGTGTGCGCAGTGCCTACCATGATAACCTCGAGTCT
+
@:;;5:=<:;;;CAC9665555555555////////)/<9?:666><@B:=99555)4.4;;;.0+00///7--(-7299;;;+//::///5:1989:3:::5:;.5666>@:>>==B@??;:::<A;@BABBCAA=ACCB>BB@;;:@A>?@@@@>99295555&5.494454;<<266>@@2>7<34444&4:<<;/5554888988-////$////;5958848;888<:6<7333888...7;03...3..266965224777:>@:8;><A:?>:755<9
@ATNG8:03454:06026
GATGGTAGAGTGAGCTCTCTCATCGTACTCATTCGTTTCGGAAGAGACAGGTACGTTAATAGTTAATAGCGTACTTCTTTTTCTTGCTTTCGTGGTATTCTTGCTAGTTACACTAGCCATCCTTACTGCGCTTCGATTGTGTGCGTACTGCTGCAATATTGTTAACGTGAGTCTTGTAAAACCTTCTTTTTACGTTTTCTCTCGTGTAAAAATCTGAATTCTTCTAGAGTTCCTGATCTTCTGGGTCTACGCTCGTCGCGCTACCATCGATAACCTCGAGTCT
+
BCCB@BCCCCCCCCCABBCCHCCCCCCCCCBB?ADDF>DD@D?BBBBCDC@BBACC@C?BCBB@C8=ABBBAA;A@DDGAD2AB?C??>58BBC@CBB?AB789<@AB?BBBCDCCC?@===A<AAA@@@??=ABAA:>=@;;;>>@@@@AAAAB<===<AA=A<@@@@@@@@@;===<<,:4949::<</7<5777+57...42-.....$..227,2,285;888=;;5;59<<>>>;<<>A9>>>>:::???>>>>???@D=A@@@A?@;?<AAA@@@@?
@ATNG8:03462:06023
GATGGTAGAGAGACTGTAGCGCACCCAGAAGATCAGGAACTCTAGAAGAATTCAGATTTTTAACACGAGAGTAAACGTAAAAAGAAGGTTTTACAAGACTCACGTTAACAATATTGCAGCAGTACGCACACAATCGAAGCGCAGTAAGGATGGCTAGTGTAACTAGCAAGAATACCACGAAAGCAAGAAAAAGAAGTACGCTATTAACTATTAACGTACCTGTCTCTTCCGAAACGAATGAGTACTATGTAGAGCTCTATACTACCATCGATAACCTCGAGTCT
+
ABBB?BCCEECCBBBCCCDDDECDC>CBB?BB@?@A=A>BBFCCBC?CD?B?AABBACCC3C?BABBBCCAA@B;AABDGEE5BC@B@CBB:BCC?BAAACCDAB?A@CC@CDD?AABABBCCECBEEDCCC?CDDD=A?@@CCCC>A=A??>?ECCCCAA?ACCAAA?CD@BBB<>@DCC=?>?8<>???2?A?D@>>BBCB>;>9=<=>:=<?>BBA?BCBBBCD?B>ACC>CBB?BBBCCCCBBBCCCCAAABAAAAA>?@D<@;::=:95999@@@@<<=
@ATNG8:03464:06013
GATGGTAGACACGTGTGCTCTCTGTACTCATTCGTTTCGGAAGAGACAGGTACGTTAATAGTTAATAGCGTACTTCTTTTTCTTGCTTTCGTGGTATTTCTTGCTAGTTACACTAGCCATCCTTACTGCGCTTCGATTGTGTGCGTACTGCTGCAATATTGTTAACGTGAGTCTTGTAAAACCTTCTTTTTACGTTTACTCTCGTGTTAAAAATCTGAATTCTTCTAGAGTTCCTGATCTTCTGGCTCTCGTAGACAGATACTACCATCGATAACCTCGAGTCT
+
A?@@:C=DDEEDB:;666=<;;;;;;;@B;;6;BBA:AA?B:CBBBCCB=@?BBC@C@BBCC?C<??@><8733,37999'37,3>>>3?@@@;>9:9+9<877338939>:@ABCC@===5838BC===@@<@@A@8;;;;A@@@@=<=@:;:;8;;;<?>=B:;;;CBBBAC=AAADC5B3838=A@A/>===@9??@@@@===>8<===+;;==B<?;?B>A>>=;;;9=9=B@@@<6:::6///@====?AA@@@=<<://,/<<<<9=:><?BB@@=>;
@ATNG8:03464:06017
GATGGTAGATATATGCACGCTCTACCAGAAGATCAGGAACTCTAGAAGAATTCAGATTTTTAACACGAGAGTAAACGTAAAAAGAAGGTTTTACAAGACTCACGTTAACAATATTGCAGCAGTACGCACACAATCGAAGCGCAGTAAGGATGGCTAGTGTAACTAGCAAGAATACCACGAAAGCAAGAAAAAGAAGTACGCTATTAACTATTAACGTACCTGTCTCTTCCGAAACGAATGAGTACTGTATCTATGTGTGCGCTACCATCGATAACCTCGAGTCT
+
BBED@C?@@CDDDBBBCCCCCBBBD?BCC@CBBB@@=@@BBCBBAA=AC@CA@@>:9999'94ACDBCCCB>>=3;>:;;;;*<B>B<A@A7@BB@CBBBCDEDD@D@BB@CBC?CBBBBCCCBBBBBBBBD?BCCC?CAA@A@@B?B@C@@?@CCCCCBB?BCCCCC?BB?BBB>AABBA:A>><>BDCC2CD?B?>>CBBBB?B?B?AA:>:=?BAA?BBCCBCC?C?CCD>CAA?BBCBBBCCCCBBAB@B@CCA??AACCD?C>::=88175:>>AA:;:
@ATNG8:03467:06011
GATGGTAGACACGTGTGCTCTCTCGTACTCATTCGTTTCGGAAGAGACAGGTACGTTTATAGTTAATAGCGTACTTCTTTTTCTTGCTTTCGTGGTATTCTTGCTAGTTACACTAGCCATCCTTACTGCGCTTCGATTGTGTGCGTACTGCTGCAATATTGTTAACGTGAGTCTTGTAAAACCTTCTTTTTACGTTTACTCTCGTGTTAAAAATCTGAATTCTTCTATAGTTCCTGATCTTCTGGAGATACACATGATACTCTACCATCGATAACCTCGAGTCT
+
BBBD@DDCCCBBBBB:;<@DCBBBDFCCCCBC@BCCB=BB=@?@CCFCCB@CCCCCC=@@@@A>A@BBBAABBBD??????.=>;@9:9.:AAC@DBB?BC599AABC@BABBBB@@;??B;>;>AA>=?@@<AAAA8;:@@>?@:::AAAAAAA=>>>;>A=D;>>??BB@@@=@@@@@6@=B:==BBB/>>;=@17/////865715555(5///838355-5B@===A=A=>>>???9==@<==>B===@===?@@@?>>@@=B>>>@;;6;:>>AAA>>>
@ATNG8:03468:06034
GATGGTAGTGTCATATGAGAGTGTGTACTCATTCGTTTCGGAAGAGACAGGTACGTTAATAGTTAATAGCCGTACTTCTTTTTCTTGCTTTCGTGGTATTCTTGCTAGTTACACTAGCCATCCTTACTGCGCTTCGATTGTGTGCGTACTGCTGCAATATTGTTAACGTGAGTCTTGTAAAACCTTCTTTTTACGTTTACTCTCGTGTTAAAAATCTGAATTCTTCTAGAGTTCCTGATCTTCTGGGTGTATCAGCGAGTATCTACCATCGATAACCTCGAGTCT
+
@;BB<@=BBB==C?>=?<<<CCCDCBAABB00+0>@>9??;94;;>=BAA?AC;;:@C@AABC?A?BDBB@CBBBB<;;:::$:944;<<6==?@:==><>DABAAGCCACCDCCDCCACCCACACCCCBBBB@BBCDACBCCDDBBCCCCBBBCC@BBB?CC@D@DCBB@@@GEACCAAA6A=A;@@AAA0AAACC<@ADDDDCA@A5;;;;*;BBBCAC@CIIICCCCCC@D@CCDBBB@CCCC=CBBBGDCC@ABCCCCCCAA=A:;:B::6;>ABBBCBAA
@ATNG8:03469:06035
GATGGTAGCGCATATCAGCGCAGCCCAGAAGATCAGGAACTCTAGAAGAATTCAGATTTTTAACACGAGAGTAAACGTAAAAAGAAGGTTTTACAAGACTCACGTTAACAATATTGCAGCAGTACGCACACAATCGAAGCGCAGTAAGGATGGCTAGTGTAACTAGCAAGAATACCACGAAAGCAAGAAAAAGAAGTACGCTATTAACTATTAACGTACCTGTCTCTTCCGAAACGAATGAGTACAGAGAGTACGATATGTCTACCATCGATAACCTCGAGTCT
+
@@BC<@966==CCBCCABBBBBCCC>CCC@CCCC@@>@@DCBABBD@CC?C???@BBBBB2A>BDBBBGCCCCB;AA;;;;;*;E=A>BBB7BBA=AABACCCBC@C@CC@CBB?BCCCBBCCCBBBDCDBC@CCBB?BBBBDBDD@C@CBA>ACCBBBCD@CBCBCC?AA@CCB?BBBBA:@??<?BBBC3BB?BBBBCCBAD=?;?A@@497:CJIJGCCAAB@@?B@@@G>BBB@BBCBLCDBACCBBBCCBBBB>>>BBBB@C>>>BBC>A>ABBBB?@@
@ATNG8:03424:06105
GATGGTAGCACGAGTCACTCATATCCAGAAGATCAGGAACTCTAGAAGAATTCAGATTTTTAACACGAGAGTAAACGTAAAAAGAAGGTTTTACAAGACTCACGTTAACAATATTGCAGCAGTACGCACACAATCGAAGCGCAGTAAGGATGGCTAGTGTAACTAGCAAGAATACCACGAAAGCAAGAAAAAAGAAGTACGCTATTAACTATTAACGTACCTGTCTCTTCCGAAACGAATGAGTACGATGAGATCTCGTGTGCTACCATCGATAACCTCGAGTCT
+
BCCD@CBBBCBCABBCABBGBBBCC?CCC?CCCC@A=A>BBCCCDD@DD?B?BBB?@@??1@?BBCAAACCCGG>A?@@>@>0@B?B<AAA9BDC@CBBACBC@@?@@BC?BBB>AABBCBCBCCDCCCBCC?BDCC?B??>@?@@<B?BAB>A@CCECCC?AAABBB@@@;@>?:??AAA=AAA;::9999%9>;??>?CAA>@3836<AD.839?BBB@CCBAACC?B?BCC=B??=?AAABBBBBBBBBBCC>>>BB>>>ABB<>788A::5:8<=>@@;;;
@ATNG8:03430:06070
GATGGTAGGCGTGTGAGAGTCTGCCCAGAAGATCAGGAACTCTAGAAGAATTCAGATTTTTAACACGAGAGTAAACGTAAAAAGAAGGTTTTACAAGACTCACGTTAACAATATTGCAGCAGTACGCACACAATCGAAGCGCAGTAAGGATGGCTAGTGTAACTAGCAAGAATACCACGAAAAGCAAGAAAAAGAAGTACGACTATTAACTATTAACGTACCTGTCTCTTCCGAAACGAATGAGTACGATAGATCTCGTGTGCTACCATCGATAACCTCGAGTCT
+
@@CD@DCC?CBBBBDDCCCBBB9:;49CC@DCCCBB?B>BBCCCCC@CC@B?A@B;;;;;);:@@ABBADC??@6>>99999(:?8;3777&3;<6<>8=BBBBB@B@B?=@@A9==???=>=???AA:::<<>AAA9:8:@=>==8=:=@B?CB???AAA?BCCABB?BB?BBA:><9999+:=:56<:;;+//,/;;<;;;>?E:=:>>>=<@<@=::;;>?=>>>><A;>>D9?993900=000>>>AA>AA???BBBBBBB>=B=AAB@A<A=A??;A888
@ATNG8:03430:06106
GATGGTAGCGCACACATAGATACAGTACTCATTCGTTTCGGAAGAGACAGGTACGTTAATAGTTAATAGCGTACTTCTTTTTCTTGCTTTCGTGGTATTCTTGCTAGTTACACTAGCCATCCTTACTGCGCTTCGATTGTGTGCGTACTGCTGCAATATTGTTAACGTGAGTCTTGTAAAACCTTCTTTTTACGTTTACTCTCGTGTTAAAAATCTGAATTCTTCTAGAGTTCCTGATCTTCTGGATATCGACGCGATATACTACCATCGATAACCTCGAGTCT
+
A@@?7;;;??CDCAAACCCCEDDCCCBCBCCC9@AAA:AB8=9==B>@@C:C>BBB@D@CBBB?B@BEBBBDDBB>;;<<;*;?=?AEI?CCBB>A;;6;B=AADDBB@BBCCCCCB?BCC=@?@CCCCCCCACCCC@CBCCCCCBABBBBCCBB>BCC@CC?B?BBBBBBCDD?B;;;;.;5;5;;;;;*;@CDE=BBDEEDGBCD@FDDD5BAACC?A?ACAGFGCC@@<@<@@@BCC?BBC?CCCCDDBBAAABBCDCCDEE?C:;;CAA>B?BABCCAAA
@ATNG8:03431:06070
GATGGTAGCGCACACATAGATACAGTACTCATTCGTTTCGGAAGAGACAGGTACGTTAATAGTTAATAGCGTACTTCTTTTTCTTGCTTTCGTGGTATTCTTGCTAGTTACACTAGCCATCCTTACTGCGCTTCGATTGTGTGCGTACTGCTGCAATATTGTTAACGTGAGTCTTGTAAAACCTTCTTTTTACGTTTACTCTCGTGTTAAAAATCTGAATTCTTCTAGAGTTCCTGATATTCGGAGATACACATGATACTCTACCATCGATAACCTCGAGTCT
+
B=CC@BBCBBBBBBBAAABCBC@;;5555A@@<ACBC=BC>B>BBCCCBEBCBBBB>A?AABB?B>ABBBBA@AD@CCEDC5@A=?>CD=BB;;8;CC@BC@CDCFDD@CBCCFCCC@BBD@B@BBCEAABC>CCAA?@BBBCCBBBBBABBA@@<@AA?BBAB@BBAAACDCC?C;;;;.:;>;:;;;;*;ADDE=A@BBBBAAAA<ADDD5CABAA=A?CD@BBB;;;D=A6;;BABBADC>BBAAAABBABBBAAAABB??=??=@>9939=AA998A>>
@ATNG8:03433:06062
GATGGTAGAGTATCATGTGTATCTCCAGAAGATCAGGAACTCTAGAAGAATTCAGATTTTTAACACGAGAGTAAACGTAAAAAGAAGGTTTTACAAGACTCACGTTAACAATATTGCAGCAGTACGCACACAATCGAAGCGCAGTAAGGATGGCTAGTGTAACTAGCAAGAATACCACGAAAGCAAGAAAAAGAAGTACGCTATTAACTATTAACGTACCTGTCTCTTCCGAAACGAATGAGTACTGTATCTATGTGTGCGCTACCATCGATAACCTCGAGTCT
+
?ABC@EDDBBA=CCBCCCCCBAA@B?BAB>@ABCBB?B@CCBBBBB>BBAE@BBC;;;;;.;?CCAAACCCCBC=BB:9999*:A>A;BBB7BCB@CCCDCCCCB@B@AA>ABC?BBBBCBCCBBBBCCCCD@DDBB?BBBBCCBA?BACBB?BCCDCCBA?BCBBBB?BB?A9979>ACC>BAA>ABBBB3BC@D?>?CECBB>A>ABB@;>;>ACBB?BBAA@AA?B?BCC>CED@BBBBCBCCAABBB???@CCCBAAACDD?C>@>C@?:?;???=><==
@ATNG8:03436:06074
GATGTATATCGCGTCGCTATCCAGAAGATCAGGAACTCTAGAAGAATTCAGATTTTTAACACGAGAGTAAACGTAAAAAGAAGGTTTTACAAGACTCACGTTAACAATATTGCAGCAGTACGCACACAATCGAAGCGCAGTAAGGATGGCTAGTGTAACTAGCAAGAATACCACGAAAGCAAGAAAAAAGAAGTACGCTATTAACTATTAACGTACCTGTCTCTTCCGAAACGAATGAGTACGTGTGACGTACGTGAGCTACCATCGATAACCTCGAGTCT
+
?@CCCBBBBBDCCBBBBBCCC?CBD@BABBAA=B@CGCDBBB@CC@C@@@@;;;;;.;@DCBBBCDC@??9=@;;;;;*;B@D@CDD;ECC@CCBBBCB@@=@?BB?BBC?CCCCCBBBDDCCCCBBB@BBBB>@?@A@@AB>A=A::7;AACBBBC?CCBCDC@CC?BBB?BBBCC>@=>9:99999%9@;@>>?CCA@@<?<?>?A9@;?9??A>@@@CCDG?B@BBB=B::8:BBBCCCBBBBBCBBBBBAAABBBBBBAB9:9BCC?B?BCBB@??>
@ATNG8:03438:06088
GATGGTAGGCACTGCGCACACATCCCAGAAGATCAGGAACTCTAGAAGAATTCAGATTTTTAACACGAGAGTAAACGTAAAAAGAAGGTTTTACAATACTCACGTTAACAATATTGCAGCAGTACGCACACAATCGAAGCGCAGTAAGGATGGCTAGTGTAACTAGCAAGAATACCACGAAAGCAAGAAAAAAGAAGTACGCTATTAACTATTAACGTACCTGTCTCTTCCGAAACGAATGAGTACATAGATATACGTGAGCTACCATCGATAACCTCGAGTCT
+
A?@@;?@A?BB@;;5==<@B@AABB=CBD@BACC;:9<=DCCBA@B?BC@C@CBBBBBBB3B?BBBBBCDBBBB=BBBCGGI5CC?C=AAA7ABB>;;=CCCCBB>B?A@>A??<@@??ABCBCCCBBBBBC@BBAA>A???CDBB?B@C;;;;AADBCCC?CCCCBB@BB?AAA=@@999,7;;9899999%99<;?8:?:AA?<=<<9@?2=:>@CEK@CCAAACB?A?BAA<AAA?AAABCCCCAA@AADCABBBA@@@@@;5;///=883849AB@?==>
@ATNG8:03439:06060
GATGGTAGGCGTGTGAGAGTCTGCCCAGAAGATCAGGAACTCTAGAAGAACTCAGATTTTTAACACGAGAGTAAACGTAAAAAGAAGGTTTTACAAGACTCACGTTAACAATATTGCAGCAGTACGCACACAATCGAAGCGCAGTAAGGATGGCTAGTGTAACTAGCAAGAATACCACGAAAGCAAGAAAAAGAAGTACGCTATTAACTATTAACGTTCCTGTCTCTTCCGAAACGAATGAGTACTATGTAGAGCTCTATACTACCATCGATAACCTCGAGTCT
+
@?AB;DCC@CCBBBCBBBDBBCDDE>BCC@CCCCCC@D?BBCCBBB@BB?BGDCA@@@@@0@?AABCBBBDABA<AA@A@AA2AC=A099929AA?BBABBBBBB=B=>><>=<9=@@@A?===@@@A>=>><>>>B=>;>A>@==:>=A>B?BBBBBB@A>BC??@@<@@<@FC=@@BBC;<9<766666(6:4;@@DB@@>>;><@@@A:@;AAA;A:>>>?>>>;?:??C9AAB>BBBB>>>BB@@@>B@B@BBBBBB@==C9=888?;;4;:>>@@A:::
@ATNG8:03439:06076
GATGGTAGTATCTGCACACTCTGTCCAGAAGATCAGGAACTCTAGAAGAATTCAGATTTTTAACACGAGAGTAAACGTAAAAAGAAGGTTTTACAAGACTCACGTTAACAATATTGCAGCAGTACGCACACAATCGAAGCGCAGTAAGGATGGCTAGTGTAACTAGCAAGAATACCACGAAAGCAAGAAAAAGAAGTACGCTATTAACTATTAACGTACCTGTCTCTTCCGAAACGAATGAGTACATAGATATACGTATAGCTACCATCGATAACCTCGAGTCT
+
:<<<>BCBBBBB@A@BBCCCCCCCC@BEB@CCAA@B=A=@@CABBD?BB?B?AAABBCCC3C?BBBBAAACCBC=A@@A@@@0@B>B>BBB;BEKBDBBCCBCBA6:6:A=ABB?CDCBDCCDCBBCCCCEC@CCCC?BBBC???B?D@CCC?BCBCCAA@?CACB??<994:@@;?@:9929?@<::9:9(993:99:CCBBC9838??A<?<?ACCC@CCCBACB>@>:;;6:DC?BCCCCCCAAAAACCCCBBBAACAAAAA=A666?=<8=<@@@AA=>=
@ATNG8:03440:06076
GATGGTAGGCGTGTGAGAGTCTGCCCAGAAGATCAGGAACTCTAGAAGAATTCAGATTTTAACACTGTGAGTAAACGTAAAAGAAAGGTTTTAACAAGACTCACGTTAACAATATTGCAGCAGTACGCACACAATCGAAGCGCAGTAAGGATGGCTAGTGTAACTAGCAAGAATACCACGAAGCAAGAAAAAGAAGTACGCTATTAACTATTAACGTACCTGTCTCTTCCGAAACGATGAGTACTATGTAGAGCTCTATACTACCATCGATAACCTCGAGTCT
+
0/;;7;8=484459;9?@@95545505==:CCCDBB>@7;55599939929.:<000<<)0*/7///33999991833333&39919,333&3133,333337733,317603..(.55333777::;979;B=B>;;5;;;;;>>@=@<;;?>A?????EF@DCCCA@<:9399=9=:00)/630.2222$25.522285252,267:9:3:6;9;;;8<?@@;;;=A;>;;0600/-,2,-----7957888333:::9:8<48=?=>=C<@<>:999///
@ATNG8:03451:06066
GATGGTAGTACATGATAGACGACACCAGAAGATCAGGAACTCTAGAAGAATTCAGATTTTTAACACGAGAGTAAACGTAAAAAGAAGGTTTTACAAGACTCACGTTAACAATATTGCAGCAGTACGCACACAATCGAAGCGCAGTAAGGATGGCTAGTGTAACTAGCAAGAATACCACGAAAGCAAGAAAAAGAAGTACGCTATTAACTATTAACGTTCCTGTCTCTTCCGAATCGAATGAGTACGATGAGAGAGCTCTCTCTACCATCGATAACCTCGAGTCT
+
CCCC@CCCCBBD;;:BBABCBBBBE?@AD@CCCGCD@D@BBBBBBB@CC@C@CCCBBBBB5C?GCCBBBFFCCC=CA;;:::*;B>B=A@@7@B@?<BBAABBCB@C@BB@DDD@BABCCCBBBDCCBBBCD@DDBB@BCDBB@@@@D@C;;;;CCCBB@@=@BBBCC?CCAC??=?@@@@;@@@;99:9:(:><??=>@@@BB?B?BBBD=@<@>A=AACBABBCC@C@DI?BBDD@BBBBCBBCCCCGDBB:;;AAABCCCBB?A:::AAB=A=ABBABBBA
@ATNG8:03452:06074
GATGGTAGATATATGCACGCTCTACCAGAAGATCAGGAACTCTAGAAGAATTCAGATTTTTAACACGAGAGTAAACGTAAAAAGAAGGTTTTACAAGACTCACGTTAACAATATTGCAGCAGTACGCACACAATCGAAGCGCAGTAAGGATGGCTAGTGTAACTAGCAAGAATACCACGAAAGCAAGAAAAAGAAGTACGCTATTAACTATTAACGTACCTGTCTCTTCCGAAACGAATGAGTACTGTATCTATGTGAGCTACCATCGATAACCTCGAGTCT
+
;;BB:ABCBBBBBAAAAABBBCCBB=@AB<BFFGBB@B@BCBBBBCABB?C?B@@??>==.?:@AABBACCBA@8>?:;;;;*;B>B>AAA4ABB?BBCCCCCBB?B@BB>BBB?BCBCCBBCCDGCCGBBB?BBBB?BBBBBBCC@C?B996:AAABDCC@DCCBBB?AA>AAA@BBBBE>B??<?BBBB3BD?BBBBBBBBB>A>ABB@=B<??BCC@DDDCBDD>@>@DB<D;:8:ACCBBBB?@?@DCCCBBBBBBCB@<@000000*09:=?C>>==
@ATNG8:03456:06084
GATGGTAGATACTCGCTGATACACCCAGAAGATCAGGAACTCTAGAAGAATTCAGATTTTTAACACGAGAGTAAACGTAAAAAGAAGGTTTTACAAGACTCACGTTAACAATATTGCAGCAGTGCGCACACAATCGAAGCGCAGTAAGGATGGCTAGTGTAACTAGCAAGAATACCACGAAAGCAAGAAAAAAGAAGTACGCTATTAACTATTAACGTACCTGTCTCTTCCGAAACGAATGAGTACTATAGACTATCTGAGACTACCATCGATAACCTCGAGTCT
+
@:>?7;=BBCCCDBBCCCCCCCCCC>CCC@CC@@@@>@?BBBBBBA?AA8:8:CABBDDC3C?BBCBBCC?>=B<=8@B@@@0@A=@=@@@4ABB?BAABBCCGC@C?BB>BBA8;:BBBCCACBCCCAAAB?A@;;7;AAABC@A=B@CAA?ADBCCBBC?BBBBCC?AA?CCC=?=;;;5:00*000000%0;9<=<?BBCCA56558<A2;7;@CCBALCCCBBB=@<@@@9@BB=AABDCCCBBBBAAABBAAACBBCCBAA>ABAABBA>A?BCCCCCBB
@ATNG8:03456:06099
GATGGTAGCGCACACATAGATACAGTACTCATTCGTTTCGGAAGAGACAGGTACGTTAATAGTTAATAGCGTACTTCTTTTTCTTGCTTTCGTGGTATTCTTGCTAGTTACACTAGCCATCCTTACTGCGCTTCGATTGTGTGCGTACTGCTGCAATATTGTTAACGTGAGTCTTGTAAAACCTTCTTTTTACGTTTACTCTCGTGTTAAAAATCTGAATTCTTCTAGAGTTCCTGATCTTCTGGAGATACACATGATACTCTACCATCGATAACCTCGAGTCT
+
@?BB9><;@CCAA@DDCCCBBBDBBBDCCC@A?ABCC>CC@D@CCCDCDD@DCCBB@B?BBDD?B?BBBCBBBBC?BBBBB3BB=A@BA<AABB?BAA=AE?CBCCCI@FCDCCCCC?B@C@D?BBBBBBBB>BBCC@CCCCCCCCCCCCC@@@D?CCB@DD>A?ABBBBCCCD;?;;;;.;>C<@ACCC5DCCCC>BCCCDCECCC?BCCC5D;;=KBHACC?CCDCCCD@C@BBBBCB?BBC@CCBBBCCCCCCBCCBBCCCC@C999A??<??B>>?CBBB
@ATNG8:03422:06145
GATGGTAGCATCATGCATATCTCACCAGAAGATTAGGAACTCTAGAAGAATTCAGATTTTTAACACGAGAGTAAACGTAAAAAGAAGGTTTTACAAGACTCACGTTAACAATATTGCAGCAGTACGCACACAATCGAAGCGCAGTAAGGATGGCTAGTGTAACTAGCAAGAATACCACGAAAAGCAAGAAAAAGAAGTACGCTATTAACTATTAACGTACCTGTCTCTTCCGAAACGAATGAGTACGTGTGCGACGTGTCTCCTACCATCGATAACCTCGAGTCT
+
BC?>:><<<@@@@===@CBBCCCDD@DBB@BCC@CC@C?BBBBBCC?BA@C=AA?AACCC2B?BCBBBBB@??C=A@99:::.9@<D1999&37?=BAB>>>>>><><>A=B??:??BB????AAAAA====<=@AA9>>AAAA@@;@<AAA=>>>@@@??:?@@@CC?EB>AAA;@=8776&222+2;888*9999;;;AAA<<8<6<=>><A=@@=>><@????AA<A<AAB:A9979@@A::77999969767222967077728/..877.515===;558
@ATNG8:03423:06127
GATGGTAGCTATACGTATATCTATGTACTCATTCGTTTCGGAAGAGACAGGTACGTTAATAGTTAATAGCGTACTTCTTTTTCTTGCTTTCGTGGTATTCTTGCTAGTTACACTAGCCATCCTTACTGCGCTTCGATTGTGTGCGTACTGCTGCAATATTGTTAACGTGAGTCTTGTAAAACCTTCTTTTTACGTTTACTCTCGTGTTAAAAATCTGAATTCTTCTAGAGTTCCTGATCTTCTGGTAGAGCGTGCATATATCTACCATCGATAACCTCGAGTCT
+
BBBA>ABCBCCDCBBBECCCCCCBBCCBCCAA?AB@B>BE@C?BBBBEEE@BBBBD@C@CBBC?B?BBBBBBBBB?BCDDD2AB?BBAB<BBCB@BBB?BC<??BDBB?BBBBBBBB?AA==B=B???AAAC;@@AA9>>====>>>AAAAAABB:;;<<@A=B=AA>>>??8817=>@A5A:=:=@DEE/?>;;;1:;>;;;;;;@8===<.9;;994::??;@???BBC=A<???::9-//>9=:>;;;====>>>A@A@A@@<?===?@@<@<??@@@>>>
@ATNG8:03426:06113
GATGGTAGTGTCATATGAGAGTGTGTACTCATTCGTTTCGGAAGAGACAGGTACGTTAATAGTTAATAGCGTACTTCTTTTTCTTGCTTTCGTGGTATTCTTGCTAGTTACACTAGCCATCCTTACTGCGCTTCGATTGTGTGCGTACTGCTGCAATATTGTTAACGTGAGTCTTGTAAAACCTTCTTTTTACGTTTACTCTCGTGTTAAAAATCTGAATTCTTCTAGAGTTCCTGATCTTCTGGAGATACACATGATACTCTACCATCGATAACCTCGAGTCT
+
CBDB@BDECBCBCCCCCCCCCCCFLBCBCCCB?BDCC?CC@D@BCBCCCHAGCBCB@C@CBCC@D@FCDCAA@@@;==>=>,@B?BBCD?CCBC?B@@<@C<AAACCB?AAGDCCBB?CEF?B?BFCCCBBB@CCCCBCBBBCCCCDCBBCBBBB=B@@>@EAE@BBABBBDBA>@;;;;.;<?<?@@@@0@BABB=A@CCCDDDDD@CCCC3CBBBG@C@CD?BBFCBAA=@<@AABBB=AAA=ABBCCCDC@BCCCDCAAADDAB9:8A8838?@ABBBABB
@ATNG8:03429:06148
GATGGTAGTGTCATATGAGAGTGTGTACTCATTCGTTTCGGAAGAGACAGGTACGTTAATAGTTAATAGCGTACTTCTTTTTCTTGCTTTCGTGGTATTCTTGCTAGTTACACTAGCCATCCTTACTGCGCTTCGATTGTGTGCGTACTGCTGCAATATTGTTAACGTGAGTCTTGTAAAACCTTCTTTTTACGTTTACTCTCGTGTTAAATATCTGAATTCTTCTAGAGTTCCTGATCTTCTGGCGCGTATGTATGTCGCCTACCATCGATAACCTCGAGTCT
+
AABCAFCCC?@ADDDCBBCCCCCBBBBBBDA@=ABBB>BC@C@CCCCCCC@HCCCC?C@DDED?C@CBCBCCCDC@BBBBB5BB@BBBC<CBBC@CCC@CC@CCCCDC?AACEDDEC@CDD@B?BCCC@BAC@CCBB=@@CCCCDGCCCCCCBBB@CCC@CC@B@BBCBBCBBA9>::::.;>B=?@@@@,@ABBD=BBCDCCBBCDAGC?CDCBBCD@D@CC=BBBBB@@=A@CCCBCC@CAB@BBCCCECDDDDB@@BB?CCD>A:;:A?@<@=@ABBBBBB
@ATNG8:03430:06136
GATGGTAGTGTGTCTCTGAGAGTAGTACTCATTCGTTTCGGAAGAGACAGGTACGTTAATATGTTAATAGCGATAAACTTCTTTTTCTTTGCTTTCGTGGTATTCTTGCTAGTTACACTAGCCATCCTTACTGCGCTTCGATTGTGTGCGTACTGCTGCAATAATTGTTAACGTGAGTCTTGATAAAAACCTTCTTTTTTACGTTTTACTTCTCGTTGTTAAAAAATCTGAATTCTTCTAGAAGTTCCTGATCTTCTGGAGATATCATCAGCGAGCTACCCATCGATAACCTCGAGTCT
+
48<<8:;;///////5:;9566656=@=<=>?9<@AA<@C<@><=>=<6515;99;7<8<<;;;9=8<<5455555)59455555$5<>6;<<G8@??>7;AB><@=@@BDDH@CCBBBCCB@BBB?C>A@CCCCCB?BCCC@B@?/0/77//6;;?><<866166;;8<:==<;?::::3///////$/)/3/44444#4:4444&444.4::44.//)/;;;<%//-55(-(-/5;::/5.55.55::<;;;865/6:99///<<<>>===>=<<555)5555:::)/*/:779>=<
@ATNG8:03440:06134
GATGGTAGCTCGCTGATGATATCTCCAGAAGATCAGGAACTCTAGAAGAATTCAGATTTTTAACACGAGAGTAAACGTAAAAAGAAGGTTTTACAAGACTCACGTTAACAATATTGCAGCAGTACGCACACAATCGAAAGCGCAGTAAGGATGGCTAGTGTAACTAGCAAGAATACCACGAAAGCAAGAAAATGAAGTACGCTATTAACTATTAACGTACCTGTCTCTTTCGAAACGAATGAGTACTATAACTATCTGAGACTACCATCTATAACCTCGAGTCT
+
::<<7<==;;;==;<;@CCCBAABC7;;A8:<7<0/)/488;>>88169)/)/66/3333$3699////65555,////:::*:<6=:>==+999.555977///2757745557;<<<><;;;;7:77///)//444)44434433-49:;;9==:::<;=9?>??=@;8847@=7B===B573387788*7<839::AB?:959=8=9558=85596605=<=9573(7333(3996;<?>?A=>>00*0000@@AAA=<<55.6555=77196;;;98555
@ATNG8:03450:06111
GATGGTAGTCTCAGATAGTCTATAGTACTCATTCGTTTCGGAAGAGACAGGTACGTTAATAGTTAATAGCGTACTTCTTTTTCTTGCTTTCGTGGTATTCTTGCTAGTTACACTAGCCATCCTTACTGCGCTTCGATTGTGTGCGTACTGCTGCAATTTTGTTAACGTGAGTCTTGTAAAACCTTCTTTTTACGTTTACTCTCGTGTTAAAAATCTGAATTCTTCTAGAGTTCCTGATCTTCTGGACGACGCGCACTGACACTACCATCGATAACCTCGAGTCT
+
AABB?CAAACDDBAACDCCCCCBBBCGCCCBA?ACEF>CC@C?BBCCCCC@CBBBD?C?BCGC?B@BCCCCCCCC@CCCBB1A@=AAB@;?A@A?ACC@CC;;;BCCC@CCCCBBBD?A@C?B?CBB@@C9999CBB@CCBBCCCCCBCBCDBBB@CBB9@@<@>ACDCCBCCC@CBBBB9B?B@BCFEF3GDAAA<ACB@?????A?BEED3BAAAC?B?AA>ABCDDDD?B?BBCFCC>==E=BB:::<<<?A:;;A@@??<<6=678AAA9>:=>=@@;;:
@ATNG8:03454:06127
GATGGTAGGACGAGCGTCTGAGAGGTACTCATTCGTTTCGGAAGGGACAGGTACGTTAATAGTTAATAGCGTACTTCTTTTTCTTGCTTTCGTGGTATTCTTGCTAGTTACACTAGCCATCCTTACTGCGCTTCGATTGTGTGCGTACTGCTGCAATATTGTTAACGTGAGTCTTGTAAAACCTTCTTTTTACGTTTACTCTCGTGTTAAAAATCTGAATTCTTCTAGAGTTCCTGATCTTCTGGTGTCTGATCTGTATCACTACCATCGATAACCTCGAGTCT
+
@?@@:=CC?CCCBCBBCBBBBB@@?@CECCBC@CCCC=BB?B@BC>CCCC@BBBCC?B?BDCC?C?CCCCCCCCC?CCCCC1CC?BAAA=ADDDBCBB>AC>AACCCC?BBBDCDBB>BBB=@>AAAAABBB@BBBB<>>CCCCAA??BBBB>>@<???=AA<@<@@@>>>AA@;>>???5?=A<AAAAA/AA:::3:<;<?>:8:>7====.=>>>D=A=BB;@???A@@<@<>>>@??7::@<<<:::=<<=:;;AA??@>>>=@@@B==<8<6:::>>==<
@ATNG8:03458:06130
GATGTATCTGTCTACGAGAGCCAGAAGATCAGGAACTCTAGAAGAATTCAGATTTTTAACACGAGAGTAAACGTAAAAAGAAAGGTTTTAACAAGACTCACGTTAACAATATTGCAGCAGTACGCACACAATCGAAGCGCAGTAAAGGATGGCTAGTGTAACTAGCAAGAATACCACGAAGCAAGAAAAAGAAGTACGCTATTAACTATTAACGTACCTGTCTCTTCCGAAACGAATGAGTAACACATCGTCGTGTCGTGCTACCATCGATAACCTCGAGTCT
+
;5@966BBBDCDBBBCCCCCB@BBC?ABABBB?A?AABCCBC@DB=?9=@998;;;,=:>==77783377.3338888'///*/4:;;*/(/606/22695785;6AA7>68156AAAAAAA;:;>>>>?7;;CC;=>=>>>988*84:;>;??;;;B>?;?BBBBB?BB=@@B??;;@;=<<799989(8949;;;@@ABB;>;>?>=8<=9768?:=:;;>?>8=9=?>4>??<??A?8947;;<AA>>>>@A@?????;9:8;<@@A??8::=>>>?>>=
@ATNG8:03460:06111
GATGGTAGCGCACACATAGATACAGTACTCATTCGTTTCGGAAGAGACAGGTACGTTAATAGTTAATAGCGTACTTCTTTTTCTTGCTTTCGTGGTATTCTTGCTAGTTACACTAGCCATCCTTACTGCGCTTCGATTGTGTGCGTACTGCTGCAATATTGTTAACGTGAGTCTTGTAAAACCTTCTTTTTACGTTTACTCTCGTGTTAAAAATCTGAATTCTTCTAGAGTTCCTGATCTTCTGGGTCTCTCTCTCACGCACTACATCGATAACCTCGAGTCT
+
A?EG?BBBFCCBDCCCCCCDEAA@EECBDB@@<@CBB>BD@C?CDGCCAA>BB@A@;A?BBBB?B@BBBBB@@AA<<;;;;*;<5:ABC<BB;;5;>A=AA7;<BBBB@BCEJJGDC@BAB9;9;BBBAAAB>BBBB>BBBBBCBAAABBB@@@@>@CC@BB>B>BC@@@@@@B4;;;;;.;;A=;;;;;*;CBCC?DCCAAABBB@@CDDD5BAA:;8;?CEACGFCBA@=@=ABCBBB@BBBC;AAB;<;CBBBB;<;;;AACCCCBB;;5;:@@@?BAAA
@ATNG8:03460:06131
GATGGTAGGAGACACGTCGGACACGTACTCATTCGTTTCGGAAGAGACAGGTACGTTAATAGTTAATAGCGTACTTCTTTTTCTTGCTTTCGTGGTATTCTTGCTAGTTACACTAGCCATCCTTACTGCGCTTCGATTGTGTGCGTACTGCTGCAATATTGTTAACGTGAGTCTTGTAAAACCTTCTTTTTACGTTTACTCTCGTGTTAAAAATCTGAATTCTTCTTGAGTTCCTGATCTTCTGGATATGAGTGACTCGTGCTACCATCGATAACCTCGAGTCT
+
ABBC?BBB@CCCCCCA@;;69A==>A=ACCCC@BDCF>CC>B@BBBBBCB@BBCBB>@>@CCCAC?BCCBBBBBB?@BBBB3A?<>999*9@=?>@BE@CC>==>A@@;??BBBCCC?AAB=B====:;;@@=@@@?;AAAAAA???@AAA;;;@<====BB:<9=>>ABBBBB:==>?>2>:?9==@@@/@@@@@:@A@A@@@@AA;@@@@/@AB??;?=AA;??=A>>><A<AAAA@@:<>><A==<AAAA???D>==@AAA@:@@@A@??<?<>899;///
@ATNG8:03464:06141
GATGGTAGCGAGCGAGTGTGTATACCAGAAGATCAGGAACTCTAGAAGAATTCAGATTTTTAACACGAGAGTAAACGTAAAAAGAAGGTTTTACAAGACTCACGTTAACAATATTGCAGTAGTACGCACACAATCGAATCGCAGTAAGGATGGCTAGTGTAACTAGCAAGAATACCACGAAAGCAAGAAAAAGAAGTACGCTATTAACTATTAACGTACCTGTCTCTTCCGAACGAATGAGTACGAGAGTCAGAGCAGAGCTACCATCGATAACCTCGAGTCT
+
:://+/88:CCCBBBBDBABBCA:;16?=9>>B@@@4905;;<;;@?AA=A<@?@;;;;;*;=BCHCGEDCCCB<AG;;;;;';@==5:99&999.5;96>>@CC>B?BD@BBB@DCABABBCCBBBBBBAA>ABCC?BBDAA@9959>BBB?BBBC@AAA>AA?C>><>@<@??9<>988*587157757'5>6>?@A>=:77+/*/<<;6?;>A=8818@>;;;B=B=BB=?BB@BABB:99?::>@==>?A@@@@>>>AAA<A677>@?5:7:?AA>>==
@ATNG8:03420:06184
GATGGTAGGTGCACATGAGTGTATCCAGAAGATCAGGAACTCTAGAAGAATTCAGATTTTTTAACACGAGAGTAAACGTAAAAAGAAGGTTTTACAAGACTCACGTTAACAATATTGCAGCAGTACGCACACAATCGAAGCGCAGTAAGGATGGCTAGTGTAACTAGCAAGAATACCACGAAAGCAAGAAAAAAGAAGTACGCTATTAACTATTAACGTACCTGTCTCTTCCGAAACGAATGAGTACAGAGAGTACGATATGTCTACCATCGATAACCTCGAGTCT
+
BABB;C>C?BBBCCCCDDCECCCCD?DDD?B@AACB>B>AACAB::7;B=A=@GG;;;;;;%;<C?BCCDFCCCC>CCCCDDD5B@=A69997:DD@FABCBBCAA>@ACC@BAA=ABCCDCBBBCCCCCCDD@DCBB?ACBBDCAA=B?B@@>@DDDCACC@CBBABB>AA>BBB=?>@@?8><=8999999%9@;>97:CBCCC>A=>AA=1838DCCC@CCAAADC=A?ABB<BCC>AACCCCABBCCAABBACCBB@@@@@BB>B777C>>1748AC>::>>
@ATNG8:03421:06162
GATGGTAGTGTCATATGAGAGTGTGTACTCATTCGTTTCGGAAGAGACAGGTACGTTAATAGTTAATAGCGTACTTCTTTTTCTTGCTTTCGTGGTATTCTTGCTAGTTACACTAGCCATCCTTACTGCGCTTCGATTGTGTGCGTACTGCTGCAATATTGTTATCGTGAGTCTTGTAAAACCTTCTTTTTACGTTTACTCTCGTGTTAAAAATCTGAATTCTTCTAGAGTTCCTGATCTTCTGGTATGACTAGTGTACTACTACCATCGATAACCTCGAGTCT
+
:@?C;?B@00/999?GGA?BBBBBB@;:::5569@BC=CC?C?CDDCCCGAGCCCC@C@DCCC?B@BBCBBBBCB<A@CCC5CC@BDCE?BBBB=@@@=@B?BCCCDD@CCBBBCAA?ACC@C@CCBCBBBCACCBB?@@CCCBCCCCCCCBAAG@D@@=@A=AABBBBBBBBD@CDBBB6A6;7;BELF3BBBCC=A@CBDDCBBCACCCE5BBABB?C@CCACCCCBBB?B@BBBCBB?A@@<@BBB@AABCCGEDDCCCCBB@C;;;C;;5;7;C@@A;;;
@ATNG8:03422:06175
GATGGTGGACGAGCGTCTGAGAGGTACTCATTCGTTTCGGAAGAGACAGGTACGTTAATAGTTAATAGCGTACTTCTTTTTCTTGCTTTCGTGGTATTCTTGCTAGTTACACTAGCCATCCTTACTGCGCTTCGATTGTGTGCGTACTGCTGCAATATTGTTAACGTGAGTCTTGTAAAACCTTCTTTTTACGTTTACTCTCGTGTTAAAAATCTGAATTCTTCTAGAGTTCCTGATCTTCTGGATATGAGTGACTCGTGCTACCATCGATAACCTCGAGTCT
+
BCBB?BB@BCCCBBBBBBBCCCC@BBCCDCC@BAAC>CD@D?CC@@BCC@CBBBC@C@BBBC@D?CCDB@@@DD@CCCCC5CC?BBCD?CCC@?@::8;C?BBBCDD@CCCCCCBC@DCC?C?CCCCCBBB?BBBB?CCCCCCBCCCCCDCAAA?BBC@BB?B@BBBCCCCCDACAAA@7A<A;;;:;:*;BABB>BBGDDDDBBB4;;;;*;@ACCAC?BC@DDBBBCC@C?BAADCC?BBC?EECCBBBCDBBBBBBBBCCC@C999?==9><?AA@B@@@
@ATNG8:03427:06172
GATGGTAGGCGACATACATACGCGCCAGAAGATCAGGAACTCTAGAAGAATTCTGATTTTTAACACGAGAGTAAACGTAAAAAGAAGGTTTTACAAGACTCACGTTAACAATATTGCAGCAGTACGCACACAATCGAAGCGCAGTAAGGATGGCTAGTGTAACTAGCAAGAATACCACGAAAAGCAAGAAAAAAGAAGTACGCTATTAACTATTAACGTACCTGTCTCTTCCGAAACGAATGAGTACGATGAGAGAGCTCTCTCTACCATCGATAACCTCGAGTCT
+
CCCC@CBC?BBB<BBBBBCCA@ACC@DBC@CGCCCC@B@CCGBBBC?BA?A>9999::::)98@@BCCCCBBBA8@@99:99)9@<>3888(7<<8?979@A=9:4::?A>BAB@B>>@CGDCBCCCEEDBB=AA::6:A@A?@@B?B@B@@>@AAADBBB?BBBC@A=??:=?<8<<7777*8<<;99::::%:<;9>>?>>>?>59577=A.818=@AA=@@@?ABB?A7:>>8:?C@BBACABBDC??>?BBBB@=>>>?A?><5:///98@9=9=@@@@;;8
@ATNG8:03433:06186
GATGGTAGACATATCGTACTCTCTGTACTCATTCGTTTCGGAAGAGACAGGTACGTTAATAGTTAATAGCGTACTTCTTTTTCTTGCTTTCGTGGTATTCTTGCTAGTTACACTAGCCATCCTTACTGCGCTTCGATTGTGTGCGTACTGCTGCAATATTGTTAACGTGAGTCTTGTAAAACCTTCTTTTTACGTTTACTCTCGTGTTAAAAATCTGAATTCTTCTAGAGTTCCTGATCTTCTGGATATATCATCAGCGAGCTACATCGATAACCTCGAGTCT
+
ABCCADBBBBCCCABCCCCCDBAAECCBBE;;5;;;;,9>9@<BCCBC??=?GCCB?A?BBBB>A<ABBDCDCBB?BCCCC3B@<?99:)7=>?;?BB?CD<??BA@@<?:==>>::7;@A<A=AA???@@A<@@AA8::@????@@@@>>>>=?;<==<A@<A<887@@ECAA7;;BBB3>:>::::::*::>>>5>=>>?>>>>>=BCBC/>>>?A<A>;;7;AAC@=>:=:>@<==@8;<A=BBA@==>@@A@;;;@BAAA@@>>>>>><A====AA??@
@ATNG8:03434:06162
GATGGTAGCGCACACATAGATACAGTACTCATTCGTTTCGGAAGAGACAGGTACGTTAATAGTTAATAGCGTACTTCTTTTTCTTGCTTTCGTGGTATTCTTGCTAGTTACACTAGCCATCCTTACTGCGCTTCGATTGTGTGCGTACTGCTGCAATATTGTTAACGTGAGTCTTGTAAAACCTTCTTTTTACGTTTACTCTCGTGTTAAAAATCTGAATTCTTCTAGAGTTCCTGATCTTCTGGGTGTATCAGCGAGTATCTACCATCGATAACCTCGAGTCT
+
A?@B=A?@@BCB;;;CCCCCDCCCCBBBCDBB?BCCC=CDAI@BBCHCCC?B>CCC>@<@@@A<@=@CCCBBBDC?DBDDD1AA?BBCC=BBBB?ABB=CC=AAACBB>BBCCCCCCBCCC@C@CDDBBBBDADDBB>A9::CCBBBCCCCCBBB?CCE@CC?C?BBBBBBBCA?C;;;;.;>@>ABBBB5CEDEC<AACCCCCCCC>BBBB2BBBBFAG@CCAECBBDBC?C@BBBBCE@E?@@=@BBBCCC:::CCCCDDCICBB:;;A;;5;=AABBBBAA
@ATNG8:03438:06192
GATGGTAGTCTCAGATAGTCTATAGTACTCATTCGTTTCGGAAGAGACAGGTACGTTAATAGTTAATAGCGTACTTCTTTTTCTTGCTTTCGTGGTATTCTTGCTAGTTACACTAGCCATCCTTACTGCGCTTCGATTGTGTGCGTACTGCTGCAATATTGTTAACGTGAGTCTTGTAAAACCTTCTTTTTACGTTTACTCTCGTGTTAAAAATCTGAATTCTTCTAGAGTTCCTGATCTTCTGGACAGAGTGTGCAGATACTACCATCGATAACCTCGAGTCT
+
C:;;9B;;@BCCBBBBBBCCCCCBBBBBBBBA@ABBF=CC?C@CCCCCBB?BBDEE?B<@B;;8:?BACCCDCCC@BBBAA1@?<@BDC=?AAA?ACD@CC:<;@BCC?BBEGBBCC=@@B=@?AGDDCCBB?ACBB9::CBCCDCCCCB@@ABB?@@@@DB>B@B@@ABBCCC@BBBBB7B?B?AAAAA,AB@AA8;;BBBCGBBAADFHF3CBAAD?B>AC@BBCBCBB@C@BCDCCC?@@A@BBBCCBBBB::;BDCDDDCC@B;;;A;;6;?ABCBBBBB
@ATNG8:03440:06175
GATGGTAGAGTACAGTGTAGTAGACCAGAAGATCAGGAACTCTAGAAGAATTCAGATTTTTAACACGAGAGTAAACGTAAAAAGAAGGTTTTACAAGACTCACGTTAACAATATTGCAGCAGTACGCACACAATCGAAGCGCAGTAAGGATGGCTAGTGTAACTAGCAAGAATACCACGAAAGCAAGAAAAAAGAAGTACGCTATTAACTATTAACGTACCTGTCTCTTCCGAAACGAATGAGACTATAGACTATCTGAGACTACCATCGATAACCTCGAGTCT
+
ACBB@CBCDCDCEABBDGGHKCCBB?BCDACBA@>?4;5;ABAAAB?CD@C?BAA=@@@@2@?@A@CCCCBBBB9??@AAAA0@A=A4;;;.;EF@CCBBCCF@@?@@CG@CBC@CCCCBBCCCCCCCCCBD@CC998;BBBCCCB?C@CBB@CCCDDCCA@CCCBBB@BB>AAA<??@@@9?==9999999%9@;@999ABC<>:=:=ACB8=9;;@AA>A@@@CCCAEDBBB>BBC@BCDCCCBAACCAAACCB@AAA<@@DB=A::;A??:>8>>?==:::
@ATNG8:03446:06178
GATGGTAGTATCTGCACACTCTGTCCAGAAGATCAGGAACTCTAGAAGAATTCAGATTTTTAACACGAGAGTAAACGTAAAAAGAAGGTTTTACAAGACTCACGTTAACAATATTGCAGCAGTACGCACACAATCGAAGCGCAGTAAGGATGGCTAGTGTAACTAGCAAGAATACCACGAAGCAAGAAAAAGAAGTACGCTATTAACTATTAACGTACCTGTCTCTTCCGAAACGAATGAGTACTGTATCTATGTGTGCGCTACCATCGATAACCTCGAGTCT
+
45558>>@<;;;666>@>@>@@>>=5;65.5<555>8=9====>;;;?C=@;?@@99999):19>;;<<=888:299?@A??,:;2:8=>=0=;;29@@@@==00,/6:;7??B<@@A?A@<ABBBCCCCCB@@@@A8:;BBBBBC@C;;@=495>=<<<A?@@>?9:7:A>>9:4:9@@=?==988988'3;1;88::::;?080797=::5;;?;;8=;;?B>C?A?A@=6<8818>=<=778?>773<8=;///988876;5//..8;=6=6:22.6...
@ATNG8:03446:06195
GATGGTAGATATATGCACGCTCTACCAGAAGATCAGGAACTCTAGAAGAATTCAGATTTTTAACACGAGAGTAAACGTAAAAAGAAGGTTTTACAAGACTCACGTTAACAATATTGCAGCAGTACGCACACAATCGAAGCGCAGTAAGGATGGCTAGTGTAACTAGCAAGAATACCACGAAAGCAAGAAAAAAGAAGTACGCTATTAACTATTAACGTACCTGTCTCTTCCGAAACGAATGAGTACTGTATCTATGTGTGCGCTACCATCGATAACCTCGAGTCT
+
::>A;>>BBB=CCCCCCBCDDDDBC@CBC@ACBC;;295>>AAAAB?AA=@=::8<<@@@1?6@ABBCBBA@:=6@@@C?>C16;:69B@@9CBB@BAAACCCAA9@:00,00;5:?BCCCCBBBFGICCCD@CB@A>@CBBBCCB@C@C;;:;BBBBBBA?@@@??B=??<??>:@>=?>8;77/789999%9@;=989AABBB?B?B@@A:=8<=C;;7;A@@@ACAD?BCC=BBD@@?@BBBBBAAABEBAAAC?@?DBAAAA=A988A==8==988>====
@ATNG8:03452:06201
GTTAGCTATACGTATATCTATGTACTCATTCGTTTCGGAAGAGACAGGTACGTTAATAGTTAATAGCGTACTTCTTTTTCTTGCTTTCGTGGTATTCTTGCTAGTTACACTAGCCATCCTTACTGCGCTTCGATTGTGTGCGTACTGCTGCAATATTGTTAACGTGAGTCTTGTAAAACCTTCTTTTTACGTTTACTCTCGTGTTAAAAATCTGAATTCTTCTAGAGTTCCTGATCTTCTGGCTCTCGTAGACAGATACTACCATCGATAACCTCGAGTCT
+
AB@BBBCCBCBBBCCCCCDCAAABB@A:989@BB=CC@C@BCCDDBC=BBCCC?A=ACCC@C?BAACCCADA?CCCCC2BB?BBBB=BDBB?BBC>BB>A@ACCC?AAAAAAAA;@@A>A>CCABBA??=AAAA;@@@@@@@@@@AAA>>>@<>>>=AA=A<===AAAAAC6<<CDD;B<?:==???/>A<<<5==<==>C@@@=AABC/A>>>A=B>>>:>@CE@??<A;A?AAAA8>>>;?AA??=C@>>AAAA@@A>>>9><<<???=A<@AAAAA?A
@ATNG8:03460:06196
GATGGTAGCTCGTGCTCTGACTCTCGTACTCATTCGTTTCGGAAGAGACAGGTACGTTAATGTTAATAGCGTACTTCTTTTTCTTGCTTTCGTGGTATTCTTGCTAGTTACACTAGCCATCCTTACTGCGCTTCGATTGTGTGCGTACTGCTGCAATATTTGTTAACGTGAGTCTTGTAAAACCTTCTTTTTACGTTTTACTCTCGTGTTTAAAAATCTGAATTCTTCTAGAGTTTCCTGATCTTCTGGGTCTACGCTCGTCGCGCTACCATCGATAACCTCGAGTCT
+
::A@0//977///777;=>>>;;;<;;;@@AAB?BCDE<A?=A<@<<<>CC7A<@=<8<8<<<:>9>>=BBB@@A854444$4:6<<>>7666>9>>>:>=7;;@??B?BDCCBB==<==>;D:F@9=000;3<@0925=9999??;;999888829444(4<383:89555955.5::::&6.67<>>>>0;@9999*9@AA@A;;9==,9:::'9@>>>=@?@A<@>>:////(/3///79;6;=>>6>?=>>>>=5555555<<<;48/////6)3-///:///9
@ATNG8:03465:06205
GATGGTAGTATATTGCGTCGCTATCCAGAAGATCAGGAACTCTAGAAGAATTCAGATTTTTAACACGAGAGTAAACGTAAAAAGAAGGTTTTACAAGACTCACGTTAACAATATTGCAGCAGTACGCACACAATCGAAGCGCAGTAAGGATGGCTAGTGTAACTAGCAAGAATACCACGAAGCAAGAAAAAGAAGTACGCTATTAACTATTAACGTACCTGTCTCTTCCGAAACGAATGAGTACACATCGTCGTGTCGTGCTACCATCGATAACCTCGAGTCT
+
///948;;;<>>>:<<<<<>=666=5:44.555;<?:?:?A;@@>@<>>.9.9>:>@@AA1@?C@?;;;@887;9;345::9(:=7<7<==7<@@:>;AA@@B?@<>:00+000+/777=?;;=?<BABB;;4;C@@=ACCBCB::4;=9::@CBBB@@@>:>=999:9>@=000:;;@D@@?<889998'/>4=///=;>77/76<7754632599?;??;@@??;><???<???=@A@B???@A973334399445;;:9871777333;48388///885
@ATNG8:03467:06197
GATGGTAGTCTCAGATAGTCTATAGTACTCATTCGTTTGGAAGAGACAGGTACGTTAATAGTTAATAGCGTACTTCTTTTTCTTGCTTTCGTGGTATTCTTGCTAGTTACACTAGCCATCCTTACTGCGCTTCGATTGTGTGCGTACTGCTGCAATATTGTTAACGTGAGTCTTGTAAAACCTTCTTTTTACGTTTACTCTCGTGTTAAAAATCTGAATTCTTCTAGAGTTCCTGATCTTCTGGGTGTACAGCGAGTATCTACCATCGATAACCTCGAGTCT
+
C@@A;B66<DDCCBBBBBBCEDDDBBDCCC@?>@DFD>B?B?BDDCBBC?CDDCD@D@AAA@<B@CCCCBBBCC=?@@@?0@B<AACC=BC@A?ACC?CE;::BBDDBFECCCBCC@CCC?C?DFCCCCCC?BCCC@CCCBBBBBCCCCCAAAC@CBB@BF@F?AACBBBCDC=B::;;.;>B<;;;;;*;BBAB>CBEFCCFGCD@BBBB5BCCCC?A?ACGDCCDCCC?C?AAACDE@C?@@<ABCCDDCCCCBBCCCDDD@C:;;BA@=A@ACCCBB??
@ATNG8:03425:06222
GATGGTAGGAGACACGTCGCACACGTACTCATTCGTTTCGGAAGAGACAGGTACGTTAATAGTTAATAGCGTACTTCTTTTTCTTGCTTTCGTGGTATTCTTGCTAGTTACACTAGCCATCCTTACTGCGCTTCGATTGTGTGCGTACTGCTGCAATATTGTTAACGTGAGTCTTGTAAAACCTTCTTTTTACGTTTACTCTCGTGTTAAAAATCTGAATTCTTCTAGAGTTCCTGATCTTCTGGGCAGACTCTCACACGCCTACCATCGATAACCTCGAGTCT
+
>:883:::5;=555=556;;;??CCDCA@@CCADCCC?CE?B?AABDCCB@BBBBC@B@BCEE@C>@ACCCBBBB?BCCCC2A?>A99:,7><=2:8@=@CACBBBBB?BABACBAA>AB@;?;?@@;;;?@<???C=>>?????>>>AAA:;;;5;==8=?8=:===>>??A@=A>>>=/=5:4;;AAA/AAAAA9>>A@@>?>8838BAA/B>>>@=A<;;8;ABA@@@<@=@@@?=<8<<=>5>:;:??@A@@AA@:6168858///9991:5:;;;=///
@ATNG8:03429:06249
GATGGTAGCAGACGTGACAGAGCGCCAGAAGATCAGGAACTCTAGAAGAATTCAGATTTTTAACACGAGAGTAAACGTAAAAAGAAGGTTTTACAAGACTCACGTTAACAATATTGCAGCAGTACGCATACAATCGAAGCGCAGTAAGGATGGCTAGTGTAACTAGCAAGAATACCACGAAAGCAAGAAAAAAGAAGTACGCTATTAACTATTAACGTACCTGTCTCTTCCGAAACGAATGAGTACTATGTAGAGCTCTATACTACCATCGATAACCTCGAGTCT
+
ACBB@BCCBDCCDCAB@>CABB@..*---(--//<>9=9<<>>BBB?@A8:6:AB::::9'7;ABBBCCC::7B;A<@BCCC5BB?B5;<;6;BC@;;=ACCCDC@B@CC@BBB?BDBBCCCCCCCCBBBCC?BB??<@CCCCCAA>B@CBB?CBBCACCC?@AAC?>9??<?EC?BB>>=8;;;88999::%:@<@9:9CABAB:>:==>>8=:=?BBB?B@@@@CB?B@BBB=BCC?CDCCCCBABBDC@@@BBBBB@@@@@@@<@888A::5:<<<<AA>>=
@ATNG8:03435:06210
GATGGTAGACATATCGTACTCTCTGTACTCATTCGTTTCGGAAGAGACAGGTACGTTAATAGTTAATAGCGTACTTCTTTTTCTTGCTTTCGTGGTATTCTTGCTAGTTACACTAGCCATCCTTACTGCGCTTCGATTGTGTGCGTACTGCTGCAATATTGTTAACGTGAGTCTTGTAAAACCTTCTTTTTACGTTTACTCTCGTGTTAAAAATCTGAATTCTTCTAGAGTTCCTGATCTTCTGGGCTGCGCTGATATGCGCTACCATCGATAACCTCGAGTCT
+
ABBB?BCCCCCDCCCBBCBBCBBBCCCCCCBB@BCCC>BB?B@BCCCCAA?CCABB?B?BBBB@C?BBBBCBB8>5<<<<<+=B8BBBB>A>>@@CBB?BB>AABCCC?B>>=A===;A@@<@<@@@AAAAA=AAAA9=>@@???@@@A@A=>>><>>>=BA<A<@>@AAAA@@=>>?DD5B<@:8////(/<999)//7///@>>>=AAAA/>?ABB=A;??=@@A@?@?<><>A@@::76:;<6=///=:9:@@@BBA@@>>>:>===A@@<?<AAB<;;=6
@ATNG8:03436:06250
GATGGTAGTGTCATATGAGAGTGTGTACTCATTCGTTTCGGAAGAGACAGGTACGTTAATAGTTAATAGCGTACTTCTTTTTCTTGCTTTCGTGGTATTCTTGCTAGTTACACTAGCCATCCTTACTGCGCTTCGATTGTGTGCGTACTGCTGCAATATTGTTAACGTGAGTCTTGTAAAACCTTCTTTTTACGTTTACTCTCGTGTTAAAAATCTTAATTCTTCTAGAGTTCCTGATCTTCTGGAGATACACATGATACTCTAATCGATAACCTCGAGTCT
+
CC???ACBBCCCCCECCCCCCCDCCCCCBDCB@BCCD>CC@D@DCCBCCCACCCDCAC?BCCC@D@DDCCBBBCC@CCCCC1BB?BBBC=BBBB@BCC?BC?BBCCBB@BBFCCCCC?BBB?B@FFCC@@AA<ABCC>@@ECCCCCCCCCBCCBA?CCC@BC@C?ABBBBCCBD?BBDDD;C@C=@@@@@1@CDED<AADDCBCCCC<BA@@,@AB;A?A@DDABBBCCBB@D@DCCCCCACBC@CCCCCCBBBBBBBBBCCCC?CCBA??=>??@BBAAAB
@ATNG8:03441:06255
GATGGTAGTCTCAGATAGTCTATAGTACTCATTCGTTTCGGAAGAGACAGGTACGTTTAATAGTTAATAGACGTAACTTCTTTTTCTTTGCTTTCGTGGTATTCTTGCTAGTTACACTAGCCATCCTTACTGCGCTTCGATTGTGTGCGTACTGCTGCAATATTGTTAACGTGAGTCTTGTAAAAACCTTCTTTTTACGTTTACTCTCGTGTTAAAAATCTGAATTCTTCTAGAGTTCCTGATCTTCTGGTCTACTACACTGTACTCTACCATCGATAACCTCGAGTCT
+
;<<<7<;@;5555<<<<=<;;;9995555:5406;@@4<<09599555994955599)4.444<6:497///7//)/:699:::):=>6<;<?656/94://)/9)//;;:;7<@>>>=BBBBCB>A>BCBBCCBBADAA@@CCCBCB@@?@A:99@@A=;:9:>?<A<@@@9:9<=>:>>@@GE1B=A=A@ABB1::BBB;@9:9?>995949999(99956167=@490//0//)/2779998+//96099@@@BABBCCDDCCCCBC>B;;0000,0,0==00:BB
@ATNG8:03447:06224
GATGGTAGGACGAGCGTCTGAGAGGTACTCATTCGTTTCGGAAGAGACAGGTACGTTCAATAGTTAATAGCGTAACTTCTTTTTTCTTTGCTTTTCGTGGTATTCTTGCTAGTTACACTAGCCATCCTTACTGCGCTTCGATTGTGTGCGTACTGCTGCAATATTGCTAACGTGAGTCTTGTAAAAACCTTCTTTTTTACGTTTACTCTCGTGTTTAAAAATCTGAATTCTTCTAGAGTTCCTGATCTTCTGGGCAGACTCTCACACCCTACCATCGATAACCTCGAGTCT
+
A?BB@BAB;@9445444=>@?BCA?A@>BD;;7:AAC9??<@:>?@?;?C9=?>9:.9925<AA:@<?@:;B;;29B9999999#555)55555&5;:;8=<=:<=:==<<00+0===@ACC@BBB?B?CBAAAAA@=@BAB@BBBBCBBBCCCCCCEEEA;;;@BA@@>BBA??@BAB>B:::::):<A5;:@@@@(?ABCC=C@@::;;;99;):<?<0<AAAA<@;@A>@@@::9FAG@B@CCCE?BBFL>BBBBDFCCCBBAAA:AAA=A;;;B;;7;=AEDDFBA@
@ATNG8:03447:06253
GATGGTAGTAGTACACTAGTCATACCAGAAGATCAGGAACTCTAGAAGAATTCAGATTTTTAACACGAGAGTAAACGTAAAAATAAGGTTTTACAAGACTCACGTTAACAATATTGCAGCAGTACGCACACAATCGAAGCGCAGTAAGGATGGCTAGTGTAACTAGCAAGAATACCACGAAAGCAAGAAAAAGAAGTACGCTATTAACTATTAACGTACCTGTCTCTTCCGAAACGAATGAGTACGAGAGAGCACACGTGTCTACCATCGATAACCTCGAGTCT
+
ABAA>ACBBCDCCBCCDBCCCBCCC@CCC@CCBBBA>B?AAECCBBABDACACCCCCCCC3B@CCCCCCCBBBE<BBBCCCC3CB?BACCC<CCC@CCCBCCCCC@C?BC@CDD?BAAABDCCCCCBBBBBD@DCCC?BBBBBBBB>C@CAA>ADDCAABC?CCCBBA@CC@>>@<>>AAA:@>>8>@?@A2AC@F999CDA::7:<>=BB:>:>ACBB@BBBBBCD?B>ACC>BBB?BBBBBCCCBBBCAABABBBBCCBBBCC@A;;;=@@<@<@BBAA9::
@ATNG8:03449:06212
GATGTAGAGAGACTGTAGCGCACCCAGAAGATCAGGAACTCTAGAAGAATTCAGATTTTTAACACGAGAGTAAACGTAAAAAGAAGGTTTTACAAGACTCACGTTAACAATATTGCAGCAGTACGCACACAATCGAAGCGCAGTAAGGATGGCTAGTGTAACTAGCAAGAATACCACGAAAAGCAAGAAAAAAGAAGTACGCTATTAACTATTAACGTACCTGTCTCTTCCGAAACGAATGAGTACTGCGTCTCACTCTCGCCTACCATCGATAACCTCGAGTCT
+
BB;69>DDCBCDCCCBCCCCCDDD>BBBB9;;C@@=@?A@CDBCB?AB@B@BBAAAAAA2A?BCCCCDCBBBB=@@;;;;;*;:4;;BBB<BBB>CBBBCEBBC@C@CC@CCC?BBCCBBBDECCCCBBBC@CBBB@BCCCBBAC?FAC@@?@ECCCBCC@CCCBBC@AB>ACA=@@999:+:==9=>?@@@'@@<@:8:BBC?@<@787??9>:=BBBB?BBAAAAA=@>AAA<@CA?:;9CDBBBBBBBBDCBBCBDDDC@CCC@D9::CBB;?=?BBBBAAB
@ATNG8:03452:06238
GATGGTAGGCGAGAGTGAGACAGTACTCATTCGTTTCGGAAGAGACAGGTACGTTAATAGTTAATAGCGTACTTCTTTTTCTTGCTTTCGTGGTATTCTTGCTAGTTACACTAGCCATCCTTACTGCTCTTCGATTGTGTGCGTACTGCTGCAATATTGTTAACGTGAGTCTTGTAAAACCTTCTTTTTACGTTTACTCTCGTGTTAAAAATCTGAATTCTTCTAGAGTTCCTGATCTTCTGGCGCTCTGTCACGTCTGCTACCATCGATAACCTCGAGTCT
+
ABB=9;<>;>=<<BFCCCCCB?@==<>><B=AABB69:49;@D@@BAA>A<BCC@D@CCCC@D@@@?BAAACC>AABBC2@A@BB@B<=::A8;::6<<8;8739;.33::==@B98659@<@>>C@=>;;A>@@388;;6;/////@:=:?>4656499:=:>BBBA???A<>99==-95:)//777)67<=>69=<AAAA==><@AAA/A?>;;5;8;;5;AB@@@@6;5;=776?;9996///@<<6;;A@@@@AA>>>A<=</--7727---/::=AA
@ATNG8:03423:06263
GATGGTAGGCGAGAGTGAGACGCAGTACTCATTCGTTTCGGAAGAGACAGGTACGTTAATAGTTAATAGCGTACTTCTTTTTTCTTGCTTTCGTGGTATTCTTGCTAGTTACACTAGCCATCCTTACTGCGCTTCGATTGTGTGCGTACTGCTGCAATATTGTTAACGTGAGTCTTGTAAAACCTTCTTTTTTACGTTTTACTCTCGTGTTAAAAATCTGAATTCTTCTAGATTCCTGATCTTCTGGGTCTACGCTCGTCGCGCTACCATCGATAACCTCGAGTCT
+
ABBB>B??=ACCCCCCCECD:9;CCCCBBC997:@AA<BG@HH@@ACCBA<@@@@@>A9;9CC@C>AAAA???AA>AAEDFF)=>6?999,333:7=9;679237==8=4:>=/0//-(---(-,3;6555551566828=>=>??@@@@AAA@?>:=::48818;???ABBA>?9=:;::/:9<9888888%8<////)/66///:86:1:999+7>@@C=C<>>;>@?@@@=B<A???AA<><>>9>>>?AAAA?AA@@<<9AAA=A888A@A:>:>><<>@@?
@ATNG8:03423:06302
GATGGTAGGCGTGTGAGAGTCTGCCCAGAAGATCAGGAACTCTAGAAGAATTCAGATTTTTAACACGAGAGTAAACGTAAAAAGAAGGTTTTACAAGACTCACGTTAACAATATTGCAGCAGTACGCACACAATCGAAGCGCAGTAAGGATGGCTAGTGTAACTAGCAAGAATACCACGAAAAGCAAGAAAAAAGAAGTACGCTATTAACTATTAACGTACCTGTCTCTTCCGAAACGAATGAGTACGATGAGAGAGCTCTCTCTACCATCGATAACCTCGAGTCT
+
B>BB?B@@=@BBBBCCBBBCCB;;;05A>@GDDDBB?B@BBBBBCC@BB@C@DDAAACCC2C?BCCCDCCCCCC=C@@@CCC17859?BBB:BBB?BBBBBDB?><;<@A=@@@;>>@@@><<??>>><<<A;@@@A;>>>>>>==:<;A<@?B>>>CCDD?A>>ACC?AB?BBB=A@???>6><<8988888%82/2=7<;A==7:9:;AAA<A<@@788=ACA?>>@=B<8//)/00+0>=>0:9999?;AAA@?????AAA@@@<A766AAA;?:>@@BA<<<
@ATNG8:03427:06260
GATGGTAGTAGTACACTAGTCATACCAGAAGATCAGGAACTCTAGAAGAATTCAGATTTTTAACACGAGAGTAAACGTAAAAAGAAGGTTTTACAAGACTCACGTTAACAATATTGCAGCAGTACGCACACAATCGAAGCGCAGTAAGGATGGCTAGTGTAACTAGCAAGAATACCACGAAAGCAAGAAAAAAGAAGTACGCTATTAACTATTAACGTACCTGTCTCTTCCGAAACGAATGAGTACGAGAGAGCACACGTGTCTACATCGATAACCTCGAGTCT
+
=<:@7;;>B?@;@@C>>?A?CCCCB?CBB?CC;;;@<A;BABCD@A7;;6:?CABABBBA1;6;BBBBBBB:::5:A@AABB2AB>C5;;;.;AB?CDCBBCBCB@B?BB?A@@=@@BBBBBHGCECB@@:;8;BBBACCCBCCCC?C>A;;6;AA@@@CB@CCCBCA8;;50007;=@BC<?>><::::99%99<;84788;9737557;>0:2:?AAA?@@@???A=A=CAB<ABB?BBCBCCB?????B??@DCCEABAB>????>>>88189>;;;>>==
@ATNG8:03427:06308
GATGGTAGGCGACATACATACGCGCCAGAAGATCAGGAACTCTAGAAGAATTCAGATTTTTTAACACGAGAGTAAACGTAAAAAGAAGGTTTTTACAAGACTCACGTTAACAATATTGCAGCAGTACGCACACAATCGAAGCGCAGTAAGGATGGCTAGTGTAACTAGCAAGAATACCACGAAAGCAAGAAAAAGAAGTACGCTATTAACTATTAACGTACCTGTCTCTTCCGAAACGAATGAGTACTATGTAGAGCTCTATACTACCATCGATAACCTCGAGTCT
+
444459887:::<=666<<<;:5567;;@8:<8---(-(-56:/65854.55434555555#549<<>@@>>=BB=B6;;CCB3CA=A5;;<<*<BB>BABABBCFF@C@BB?CCC?BBCBCCCCCCCCBCCCC@BBAA=ABA@CC::8;?CCC@CBBBBB@@>@DCCAA=??=?DD=@@:99,9AA?BBCBB3AB?BBBBBCEDF9979@A=5;5:>BBB?BB;;<BCGE@CBC>CBB?:::AABBBBBBCCCBBBAAACDCAA>@<A78878>6<8:;:AA888
@ATNG8:03432:06267
GATGGTAGCTCTGCTCTGACTCTCGTACTCATTCTTTTCGGAAGAGACAGGTACGTTAATAGTTAATAGCGTACTTCTTTTTCTTGCTTTCGTGGTATTCTTGCTAGTTACACTAGCCATCCTTACTGCGCTTCGATTGTGTGCGTACTGCTGCAATATTGTTAACGTGAGTCTTGTAAAACCTTCTTTTTACGTTTACTCTCGTGTTAAAAATCTAAATTCTTCTAGAGTTCCTGATCTTCTGGATACACTCATGTGCACCTACCATCGATAACCTCGAGTCT
+
DDDD<BBCCBB=>>@CCCCCCCCCCCCCCCCC@BBBB8BE@D@@@BDDBB?BCBBA>B>BBBB?B>BB>>>BBBB<BBAAA1AA?BBBC>BBAC?CBB@BC<>>>C??;?BBAA>>@=@AA:><@A@@>>>?;?AAA:>>B@@@?>@@B???>=<49::5:>:><AAA>>?DDD8==BBB5@:>4:99::+;>?BD8=888>>??@D<@@@@/?>==>9>=AA<A888AAB>D<@??7767///-//=BBFBBA=>=>@DD;>@=7=/-,9,,)-+-997:9=>
@ATNG8:03441:06293
GATGGTAGGAGACACGTCGCACACGTACTCATTCGTTTCGGAAGAGACAGGTACGTTAATAGTTAATAGCGTACTTCTTTTTCTTGCTTTCGTGGTATTCTTGCTAGTTACACTAGCCATCCTTACTGCGCTTCGATTGTGTGCGTACTGCTGCAATATTGTTAACGTGAGTCTTGTAAAACCTTCTTTTTACGTTTACTCTCGTGTTAAAAATCTGAATTCTTCTAGAGTTCCTGATCTTCTGGCGCTCTGTCACGTCTGCTATCGATAACCTCGAGTCT
+
CCBB?BCC?CCBBBCCBABBDDDDCCCCCCBB@BCCD>CC@D?CBBBBCC?CBCCC?C?CCCC?C=BBAAAAACB?BBBBB3AB?BBBB>BBBB>BBB@BC;==BCCC?AABBBAAB=@=A9>:>AA?>>=;9;?A?7==@@>>?@AAAAA><<@<>@@<AA;?<@@@AAAA@@<@@@@@6@<@;@?DDD/AA??A6>:8:::>=?A=@@@@/@===A=B<AA;?>??DAA;?<AAAAA@588>;;;;<>>>@@>>>=<<<>?AAA>>88585<>?>>=<<
@ATNG8:03442:06270
GATGGTAGGCGACATACATACGCGCCAGAAGATCAGGAACTCTAGAAGAATTCAGATTTTTAACACGAGAGTAAACGTAAAAAGAAGGTTTTACAAGACTCACGTTAACAATATTGCAGCAGTACGCACACAATCGAATCGCAGTAAGGATGGCTAGTGTAACTAGCAAGAATACCACGAAAGCAAGAAAAAGAAGTACGCTATTAACTATTAACGTACCTGTCTCTTCCGAAACGAATGAGTACGAGAGTCAGAGCAGAGCTACCATCGATAACCTAGTCT
+
DDCC@CBA>BDCFBCCCCCCCBBBB@BDD@;;;BBB?B@BCBCBCC@CC@C?BBBAAAAA2A>BBCCCEHBCBB:AA>@@@@0@C@C@CCC<CCD@CABABCC@@?@@CDACCC?BBCCCCCCCCCCCCCCC@CCCC?BBBCCCBB?B?C@A>AECDCBDD?BABBBC@CD?AAA?BBBBB<BAB?BBCCC3CC?B>>>BCBBA<A?BCBB=B=?ACAA<ACCCCCD?D?BDD@CCB@BBCCCDCCAAAABABAABABBABBCBB?BBBBBAB>B>BBBBBB
@ATNG8:03443:06309
GATGGTAGCGCACACATAGATACAGTACTCATTCGTTTCGGAAGAGACAGGTACGTTAATAGTTAATAGCGTACTTCTTTTTCTTGCTTTCGTGGTATTCTTGCTAGTTACACTAGCCATCCTTACTGCGCTTCGATTGTGTGCGTACTGCTGCAATATTGTTAACGTGAGTCTTGTAAAACCTTCTTTTTACGTTTACTCTCGTGTTAAAAATCTGAATTCTTCTAGAGTTCCTGATCTTCTGGTATGACTAGTGTACTACTACCATCGATAACCTCGAGTCT
+
:89>5444494;==@ABBEBBBBCCC;96<;?7@BCE>CCAC@BCCBC><8<=;;@<C;DB@A@D@BBBC@@@CC?BBBBB5CE@BBCC?@A@CAGGD@CC@CFDGCD@BBCDGGDDADCC@C@CCCCC<;;=ABCC?BBCBBBBBBC;;;BBBB@CBB?BB@C@CBBCBECBA=@;;;;.;5;4;;;;;*;@??A<BBBBBA@@B@29999$9@59929.9=4=BBCAAA8:4:>>:;:;?:;4:C@BBBBBCCBBBCAAACAA=A;;;@;;5;5;AAABDAA
@ATNG8:03447:06261
GATGGTAGACATATCGTACTCTCTGTACTCATTCGTTTCGGAAGAGACAGGTACGTTAATAGTTAATAGCGTACTTCTTTTTCTTGCTTTCGTGGTATTCTTGCTAGTTACACTAGCCATCCTTACTGCGCTTCGATTGTGTGCGTACTGCTGCAATATTGTTAACGTGAGTCTTGTAAAACCTTCTTTTTACGTTTACTCTCGTGTTAAAAATCTGAATTCTTCTAGAGTTCCTGATCTTCTGTATACACTCATGTGCACCTACCATCGATAACCTCGAGTCT
+
>;:@7?BBB@AAGFCIGECBBACCCCCCCCAA>@BCC=AA?A@CCCBCBC?CB@AA=?=@BCC@B@CAAABBB=B>BA???1@?9@::9,5=@?=B@A???<?ACAAA@BA==@@?@:=>><@>@@;;;==>9>>>>:==AAA@>>>>==A::::38889;;5;;??@@@?===;>?>?@5=9=<>>>>>/=>:;;1;==;:;==>>=AAAA/>;;;@=A<@@7;;@?>>><?<@AA@@@=???@@@@@>>>>?>>>@ABB<AAC8;::;>::5:8<<=>>>E@
@ATNG8:03454:06277
GATGGTAGCGCACACATAGATACAGTACTCATTCGTTTCGGAAGAGACAGGTACGTTAATAGTTAATAGCGTACTTCTTTTTCTTGCTTTCGTGGTATTCTTGCTAGTTACACTAGCCATCCTTACTGCGCTTCGATTGTGTGCGTACTGCTGCAATATTGTTAACGTGAGTCTTGTAAAACCTTCTTTTTACGTTTACTCTCGTGTTAAAAATCTGAATTCTTCTAGAGTTCCTGATCTTCTGGAGATACACATGATACTCTACCATCGATAACCTCGAGTCT
+
BDCB?BBCCCCCCCCCCCCDAAABCCCDCC@@@AFDF?BB>@<@BBCBCC?BA;55059=?;@;A?AA@@@955<266>>C1BB?BCCD>BA;;6;AA=AB79;CCCGADIIHGBAA?@BB=A?BBBBBBBC@CCDC@CCCCCCCCCCBBB;;:G@CCC@CC>A>AB@@ADCCE?A;;;;.;>C>;;;;;*;CBCC=CDCCCCCCBB5;;;;*;CCCA?BBGGACCCCC;;;;?BBABA@<@@@@BBBBBBBBBCCCC@A@@@@A=A:99???;??ABBBBBCC
@ATNG8:03455:06279
GATGGTAGCTCACGTACGTCACACGTACTCATTCGTTTCGGAAGAGACAGGTACGTTAATAGTTAATAGCGTACTTCTTTTTCTTGCTTTCGTGGTATTCTTGCTAGTTACACTAGCCATCCTTACTGCGCTTCGATTGTGTGCGTACTGCTGCAATATTGTTAACGTGAGTCTTGTAAAACCTTCTTTTTACGTTTACTCTCGTGTTAAAATCTGAATTCTTCTAGAGTTCCTGATCTTCTGGGTGTATCAGCGAGTATCTACCATGATAACCTCGAGTCT
+
88=@@ACBA@=@>;;<666>>?;@ACCCCCAA?ACCD>CCAC?BBCCCCC@CCBBB@B@BBBC@C@CBBAACCDD?@@@@@2@?9?99859DDC@BBB>AA199?A?A?BBCBCBBB>AA?;A<AA????AA=AA>>8>???@AA@@@>@A?@>A:>>=<@C<A;??@?A?==;455288+807257===.;:755,3.....7557-555&255584848959;;:2223905;>>=>566660//-33;--/9767=B>?;;6:;>>==:=7;;A@@==>
@ATNG8:03457:06299
GATGGTAGCAGACGTGACAGAGCGCCAGAAGATCAGGAACTCTAGAAGAATTCAGATTTTTAACACGAGAGTAAACGTAAAAAGAAGGTTTTACAAGACTCACGTTAACAATATTGCAGCAGTACGCACACAATCGAAGCGCAGTAAGGATGGCTAGTGTAACTAGCAAGAATACCACGAAAGCAAGAAAAAAGAAGTACGCTATTAACTATTAACGTACCTGTCTCTTCCGAAACGAATGAGTACTGCGTCTCACTCTCGCATCGTTAACCTCGAGTCT
+
CCCC@CCCBBBCA<@@;>CCCGGBB?ACD@CBBBBE?B?BCBCBBC?ACACACAAABDDD3B?BBDBBBBABBD8=9;;;;;*;C?DADDF9DAB?ABBCBCCBC@C@DD@BAA?ADE?@AFCCCCCDCCCB?BBBA>@@BBCCBB?B@C@@>@CCCBBBB@CBBBBC@CC@?>@?BCBBB=?=<89:::9:%9<;<?=?BA@@@=A;><BB<@:==CBB>BA@@@AA?B@BBD>AAA?BBBBBBBB@@?DCBBBBBDAABCCBAAC?B?A?BCAAA@??
@ATNG8:03458:06273
GATGGTAGCAGACGTGACAGAGCGCCAGAAGATCAGGAACTCTAGAAGAATTCAGATTTTTAACACGAGAGTAAACGTAAAAAGAAGGTTTTACAAGACTCACGTTAACAATATTGCAGCAGTACGCACACAATCGAAGCGCAGTAAGGATGGCTAGTGTAACTAGCAAGAATACCACGAAAGCAAGAAAAAAGAAGTACGCTATTAACTATTAACGTACCTGTCTCTTCCGAAACGAATGAGTACGAGAGTCAGAGCAGAGCTACCATCGATAACCTCGAGTCT
+
>C@B?ACBBCEDLF;;6@BCBCCCE@BBC@C9;;AA?B=@@CAAAB?BB?B?BBBBBCBC3C?BBB@@@@00/;36600///$9>8>2555&5@@=BAAABBCCD>A>AB?BBC?CCCCCCEECDCCB@@@D@CCBB>A???BBBB?B@B@@>@CDCBCBB?BBBCCC?BB?CBB?BBBCF<A@A>??????'>C?@??@>>>AA:=:==@@1818>BAA?BCCAAAA=><@==6?@@=@BBBBDBBBBBBBBBBAAABBBAACCB=A678::<8<6<?<==>>>
@ATNG8:03422:06353
GATGGTAGTGTCATATGAGAGTGTGTACTCATTCGTTTCGGAAGAGACGGGTACGTTAATAGTTAATAGCGTACTTCTTTTTCTTGCTTTCGTGGTATTCTTGCTAGTTACACTAGCCGTCCTTACTGCGCTTCGATTGTGTGCGTACTGCTGCAATATTGTTAACGTGAGTCTTGTAAAACCTTCTTTTTACGTTTACTCTCGTGTTAAAAAATCTGAATTCTTCTAGAGTTCCTGATCTTCTGGATAGCGACGCGATATACTACCATCGATAACCTCGAGTCT
+
@::?7;A@BCCCCBCCCGBBCCBBB@@ADC@A<@@@@;AC>@8@;;>CCC>DF99;@B@BBCCAGACBBBCCB=A7::999$;:5<783(3@?@<@@A>AC@CECEBB>@??ABBBC?BBB?B>AABBBBBB@BBBC?BBBBBBBBABBCDCCAA>AAA:;:6;7;A???@@@A<@????3?=A;??ABA/@@==<6<<==@?==88198888$826:93945:18AAAA@@<>;>A???@:=>?;?>>>?BABA@@@@::;@@@@<>>:;<//-/9===???DA
@ATNG8:03427:06332
GATGGTAGTGGTCAATATGAGAGTGTGTACTCATTCGTTTCGGAAGAGACAGGTACGTTAATAGTTAATAGCGTACTTCTTTTTCTTGCTTTCGTGGTATTCTTGCTAGTTACACTAGCCATCCTTACTGCGCTTCGATTGTGTGCGTACTGCTGCAATATTGTTAACGTGAAGTCTTGTAAAACCTTCTTTTTACGTTTTACTCTCGTGTTAAAAATCTGAATTCTTCTAGAGTTCCTGATCTTCTGGTCTACTACACTGTACTCTATCGATAACCTCGAGTCT
+
;;=>79////)///)/;;=>CBBBCA@@AA:949044==5<<8=055;666>9>>>>?:@<===<<=<?<<=6///:)/////$//5;;=@7666>:=;=7551559<;@=B969CCCC@CCC@E@CCBB@?;;4:A==466@=B??A===966;<=859579949:>9;00)////2;;=@@.<26266@@@(::4444&5<<:<<==<;49999(55599497;;166<@566:=<A@@A>>8=90)0000/<AA=@@@@@9999@@=97//)/)////8<;9
@ATNG8:03427:06344
GATGGTAGTGTGTCTCTGAGAGTAGTACTCATTCGTTTCGGAAGAGACAGGTACGTTAATAGTTAATAGCGTACTTCTTTTTCTTGCTTTCGTGGTATTCTTGCTAGTTACACTAGCCATCCTTACTGCGCTTCGATTGTGTGCGTACTGCTGCAATATTGTTAACGTGAGTCTTGTAAAACCTTCTTTTTACGTTTACTCTCGTGTTAAAAATCTGAATTCTTCTAGAGTTCCTGATCTTCTGGTATACACACTCGCTCGCTACCATCGAATCACGAAAGTCT
+
DDBA?BCCCCCCCCCCCCCBBBCCDBBBCCDG?B???<@B@E@CCCCCCC?CCCED?B?BCCC@C@CDCCCCCBA=9999:*:B;@?CC=BCAA?BGCACC;;:CBBF?BBCCCBBB?CCC?C?CCCCCCBB?CCDC?CCCCDBBBBBBCBBCBB?BCC?CD=C>BBBBBCDDG@C:9::7:?C>BBDDD5DC@@@;ABCCCCDCCB@CFFD5CCCCD@C?CC?CBCCCBB>@=@BCCCB@BCCACCCDDCBBBCCBBBCCBCBB@BBBBB>ABCCEEG>BCCC
@ATNG8:03441:06339
GATGGTAGTATATCGCGTCGCTATCCAGAAGATCAGGAACTCTAGAAGAATTCAGATTTTTAACACGAGAGTAAACGTAAAAAGAAGGTTTTACAAGACTCACGTTAACAATATTGCAGCAGTACGCACACAATCGAAGCGCAGTAAGGATGGCTAGTGTAACTAGCAAGAATACCACGAAAGCAAGAAAAAGAAATACGCTATTAACTATTAACGTACCTGTCTCTTCCGAAACGAATGAGTACACACTCTCATATGACACTACCATCGATAACCTCGAGTCT
+
@5568<<<BAA<@@@?;;;;;;@@B:ABB@CB@AAA=A?CBBBCCB@CB?B?@A@JGDGD3D699B@@@DB???8>8;;;;;*;;59;::<0<>>9>CCCB@@?A<A?BB?BCC@CCCBDCCCCCBCBCBAC@CCAA=A@@AD@??@D@BBB@CC@A@@?B?AABAAA>@A=@BB?BA@@>477=8<>?>?,99828A?A::55072578<8=;@@BBCAGC;:;@>3927==9;>?9?>>;;887;778A>=;=::0/0::7776983333848688888::3
@ATNG8:03443:06340
GATGGTAGCGCACACATAGATACAGTACTCATTCGTTTCGGAAGAGACAGGTACGTTAATAGTTAATAGCGTACTTCTTTTTCTTGCTTTCGTGGTATTCTTGCTAGTTACACTAGCCATCCTTACTGCGCTTCGATTGTGTGCGTACTGCTGCAATATTGTTAACGTGAGTCTTGTAAAACCTTCTTTTTACGTTTACTCTCGTGTTAAAAATCTGAATTCTTCTAGAGTTCCTGATCTTCTGGTAGAGCGTGCATATATCTACCATCGATAACCTCGAGTCT
+
CCCE?B@ABBBCCCBBCCCGBAACCCCCCBBB@C;;;6;B?A=@<<CCDD?CCCCL;;8;CBB?C@DCBBBAAAA?BBCCC5CC?BABD=BBBB@BBC@BC9<;BCCC@DCICCCCG?A@C@C?BACCCCCC@BBBC@BCCCCCEECBBBCCCBB@CBA=AB<@=@BBCDCCDC?C;;;;.;5;5;;;;;*;ACBC>CBCDCCCBBB?BBBB2BBBCCAC@CC@BCCCCCC@B@@@@AAA7;;B@BBCCCCCDBAABCCCDBBB@@A000000+0<ACCBBC@@
@ATNG8:03450:06324
GATGGTAGCTCGCTGATGATATCTCCAGAAGATCAGGAACTCTAGAAGAATTCAGATTTTTAACACGAGAGTAAACGTAAAAAGAAGGTTTTACAAGACTCACGTTAACAATATTGCAGCAGTACGCACACAATCGAAGCGCAGTAAGGATGGCTAGTGTAACTAGCAAGAATACCACGAAAGCAAGAAAAAGAAGTACGCTATTAACTATTAACGTACCTGTCTCTTCCGAAACGAATGAGTACTACTCTCAGAGACACACTACCATCGATAACCTCGAGTCT
+
BCBB>C=BBDDDCBBBDCCCCCCCC?CCC@CCCC@?>A?BBCCCCC@BB?B?BCCBBBCC3C?CCCCCFBB???8=@:;;;;*;?<@5999*9A@=@CABDCCCC@B@BB@BBB?CCBBBBEBDDCCCBBCC@BBBC@BAA@BBCB?E@C??>?CCCA@AD?CCDABA?CC?CCC>AA@@@8AAA>BBDDC2CC?C@@ADD@??;?<>>>B=D=??BCC@CBBBCCC>A>ABB>BBB?AADCCCAAAAACBBBCBBBBBBBBBBB?@9::=::59;@AAA>>>>
@ATNG8:03454:06346
GATGGTAGCGCGACGAGCGTAGACCCAGAAGATCAGGAACTCTAGAAGAATTCAGATTTTTATCACGAGAGTAAACGTAAAAAGAAGGTTTTACAAGACTCACGTTAACAATATTGCAGCAGTACGCACACAATCGAAGCGCAGTAAGGATGGCTAGTGTAACTAGCAAGAATACCACGAAAGCAAGAAAAAAGAAGTACGCTATTAACTATTAACGTACCTGTCTCTTCCGAAACGAATGAGTACTATGTAGAGCTCTATACTACCATCGATAACCTCGAGTCT
+
DD@A>ACCBBBBDB=BCBB>@BBBB<@BB>ABCA;;6;>AABCAAA@??<??A??@@==?.<@@????BAAAAA8=>;;;;;*;>;@5;;;-;BD?BBBBBB@@C:;;:E?BBB?B@?>@;69?A996@CBD@BCBC@CBBCBBBC?B>B;<8;BCCCCCB=??@@=A?>:5669*//::92//33337777$3938337;><:959:;?@A=@;>=A<;7:A????>292988-7??9>?8==BBBBCAAADBBBBBA@@@@=>>=C888?==8=;?>@@@988
@ATNG8:03455:06324
GATGGTAGTGTCATATGAGAGTGTGTACTCATTCGTTTCGGAAGAGACAGGTACGTTAATAGTTAATAGCGTACTTCTTTTTCTTGCTTTCGTGGTATTCTTGCTAGTTACACTAGCCATCCTACTGCGCTTCGATTGTGTGCGTACTGCTGCAATATTGTTAACGTGAGTCTTGTAAAACCTTCTTTTTACGTTTACTCTCGTGTTAAAAATCTGAATTCTTCTAGAGTTCCTGATCTTCTGGACGACGCGCACTGACACTACCATCGATAACCTCGAGTCT
+
@BCC@CCBBCBBBBBBCCBBAAADCGBAAB<<2;>?=5>@:?:@@@A@AA?BBABB>A=C;9;=B?A@@@@995:399999'4405>B>6<@9:8;@C>BB9;;BCCE@DEJECBBC?BBC@DCCCBABAA=ADCDADBBBCCCCCDCCCBB@@>@BD@CC@C?@ABBCDBBB@ECCCC;D>A=;;;;;*:@CCC>CCCBBBAAA@5<;;;*;BB@@>A?CC?CCCAAAD@C@CCBBCB@BBCABI;;;AABCCCCDCCCFCBB=A;;;C;;7<@BCCCCBCC
@ATNG8:03457:06357
GATGGTAGCTCACGTACGTCACACGTACTCATTCGTTTCGGAAGAGACAGGTACGTTAATAGTTAATAGCGTACTTCTTTTTCTTGCTTTCGTGGTATTCTTGCTAGTTACACTAGCCATCCTTACTGCGCTTCGATTGTGTGCGTACTGCTGCAATATTGTTAACGTGAGTCTTGTAAAACCTTCTTTTTACGTTTTACTCTCGTGTAAAATCTGAATTCTTCTAGAGTTCTGATCTTCTGGTAGAGCGTGCATATATCTACCATCGATAACCTCGAGTCT
+
?@BB?BBBBA?@;<>>;ABCA@ABBCBBBCAA=ABBB>CFGL@BBBBCBE@CBBBB?B=@@BC@C@DCCCCBBBA=?>>?>.>>;>8:917?AA=A??8=>399337;68<8:A@AB@BB@<@<@AB>>==>=@@??5;;;;=====;;;><:6617>>:??:=9=????@>>>;<>@@>2@9>9=9===+:6----&------23.2222&266783737;69>=9855)//8;>;=9?>>:=AA@@;;:>?A>>>??AAAA=?;;;:66161///<<67;
@ATNG8:03459:06314
GATGGTAGAGAGAGCTCTCCATCGTACTCATTCGTTTCGGAAGAGACAGGTACGTTAATAGTTAATAGCGTACTTCTTTTTCTTGCTTTCGTGGTATTCTTGCTAGTTACACTAGCCATCCTTACTGCGCTTCGATTGTGTGCGTACTGCTGCAATATTGTTAACGTGAGTCTTGTAAAACCTTCTTTTTACGTTTACTCTCGTGTTAAAATCTTGAATTCTTCTAGAGTTCCTGATCTTCTGGTATACACACTCGCTCGCTACCATCGATAACCTCGAGTCT
+
ACAA>BCCBCBCDJCBCBC?BBB;;;@AABB;@ABA;BE>C?ACA@BBB=@AB@A;A;@@A@?B?BCCCBBBBB?BBBCB3A@=@@@@5ADDD@DBA=@@5::?><B@BBBBD@@@?CCC?A?BBBA;;;;6;ACB<>>=>======>?<9776)//5/586A;@?A@=8922.257::+616077777(35327.2-----2539-555&255.5516366165222254=57;9699*//6/6;6:::>>???;;;>BAAAA<@;;;>>>8=9=>>?@@?>
@ATNG8:03459:06345
GATGGTAGCTATACGTATATCTATGTACTCATTCGTTTCGGAAGAGACAGGTACGTTAATAGTTAATAGCGTACTTCTTTTTCTTGCTTTCGTGGTATTCTTGCTAGTTACACTAGCCATCCTTACTGCGCTTCGATTGTGTGCGTACTGCTGCAATATTGTTAACGTGAGTCTTGCTAAAACCTTCTTTTTACGTTTACTCTCGTGTTAAAAATCTGAATTCTTCTAGAGTTCCTGATCTTCTGTACAGAGTGTTGCAGATACTACCATCGATAACCTCGAGTCT
+
777848:999<555;;<<<<<;97/////:/5.5555)5=8<8===:666;@@@?@<A;@?@@?B?ABBBA??;:498888'7;33333(3;;;7<8.*.8*----66(-33338;;6?@;:>:@>??B:;606699)///68777588<==5577:9<49=9>;?AAAA///5/...333)3.5.55555'58886)..33885<;;;AAA@*9799=4;5;A=@@@@??C;><>B???@=;:;==<>=;::9:3:<=<BBBBB>>:>=::799-3-33766===
@ATNG8:03461:06350
GATGGTAGAGTACAGTGTAGTAGACCAGAAGATCAGGAACTCTAGAAGAATTCAGATTTTTAACACGAGAGTAAACGTAAAAAGATGGTTTTACAAGACTCACGTTAACAATATTGCAGCAGTACGCACACAATCGAAGCGCAGTAAGGATGGCTAGTGTAACTAGCAAGAATACCACGAAAGCAAGAAAAAGAAGTACGCTATTAACTATTAACGTACCTGTCTCTTCCGAAACGAATGAGTACTATAGACTATCTGAGACACACTACCATCGATAACCTCGAGTCT
+
B<?@?@BCC@BACAAACCCCCCDCC>@@CADBBBBB?B>CAEBBCC?CB?B@BAA99999(9>ABBBBBCCAAA8@@@BBBB1BCBB?BBB;BCHDFCCBBCCCC@D?BB@BBC?BCBBBDDCCCCCCBBBB@DCCC?AAAACBCB?B?BBB?BCCCCCAC?ABCBCBABB@BBB<??AAA=A??;>BBBB3BB?BBBBBBB@A<@<@@??;?;?=AAB@BCBBCBB>A>ABC>BCC?BBBDDCBABCCCC@@@BCBDDCAAACBBBCC@C899@BA<@>ABBBBB??
@ATNG8:03466:06323
GATGGTAGCGCACACATAGATACAGTACTCATTCGTTTCGGAAGAGACAGGTACGTTAATAGTTAATAGCGTACTTCTTTTTCTTGCTTTCGTGGTATTCTTGCTAGTTACACTAGCCATCCTTACTGCGCTTCGATTGTGTGCGTACTGCTGCAATATTGTTAACGTGAGTCTTGTAAAACCTTCTTTTTACGTTTACTCTCGTGTTAAAAATCTGAATTCTTCTAGAGTTCCTGATCTTCTGGGTGTATCAGCGAGTATCTACCATCGATAACCTCGAGTCT
+
55=>9<<=BCC;:;CCCCCDFECBCCCC@@AB9ACDD@CG@C@CGDCBCCACFF@@?@@CCBB>A>ACCGCCCDC?AA@AA0AA?ABBA<B@AB>BCCAHD;;;CCCC?AACCCCCC@CCC@C@CCCCBBAC>BBBB?BABADCBBCB@@@@@AC@CCB@CC@C?BBBCCDBCCABBBBB;B@D@CCCCC5CDCCF>CBBBBCCCCC>BBBB0B;;<B9<9;C@CCBBDFE?B?BBBJED?BBBD>BCBGCCF;;;BBBECCCCCABAA@BCC@C@CEBABAAA
@ATNG8:03466:06333
GATGGTAGTATAGAGCTCTACATAGTACTCATTCGTTTCGGAAGAGACAGGTACGTTAATAGTTAATAGCGTACTTCTTTTTCTTGCTTTCGTGGTATTCTTGCTATTTACACTAGCCATCCTTACTGCGCTTCGATTGTGTGCGTACTGCTGCAATATTGTTAACGTGAGTCTTGTAAAACCTTCTTTTTACGTTTACTCTCGTGTTAAAAATCTGAATTCTTCTAGAGTTCCTGATCTTCTGGGTCTACGCTCGTCGCGCTACCATCGATAACCTCGAGTCT
+
CCCC@BBBCCCDBCCCCCCCCCDCBBBBBB@@?ABBD>BB@B?BCCDDAA>BABBB?C@CCBB?B@CCCAABBBB?BBBBB1=><A???3==@A=A??<?D>AABBBB=BCA>>>@A<@@A<@;@@@A?=>>=?;;;:=?BF@===AAC???>>><===;>@<@=AB>==?@A@:==???2=8=8==>>>/:<:::1:///66=@AD<====,;///<6<6?A=AAAACCB<@<@A>>>@<@??A:@@@>>>=<=>>>>>A>>>A=@???@::5:;:::@@::8
@ATNG8:03422:06390
GATGGTAGCGCGACGAGCGTAGACCCAGAAGATCAGGAACTCTAGAAGAATTCAGATTTTTAACACGAGAGTAAACGTAAAAAGAAGGTTTTACAAGACTCACGTTAACAATATTGCAGCAGTACGCACACAATCGAAGCGCAGTAAGGATGGCTAGTGTAACTAGCAAGAATACCACGAAAGCAAGAAAAAGAAGTACGCTATTAACTATTAACGTACCTGTCTCTTCCGAAACGAATGAGTACTGCGTCTCACTCTCGCCTACCATCGATAACCTCGAGTCT
+
BA;::9>ABCC@@@BBCCCCCB9997;@A?CCCB@@<@<@@BBCFDDBB?B?ABB:::::)98@AABBBBA>??8=>@@AAA2BC?C>BBB:BCCECCCCFBC;;6;>AA>ADD@BB@@@CCCCCCCCBBBD?CBBB?B@@@AAAB?A?C@A?@DDCCBCC?BBCBBB@BA>AAA=ABBCC>BCB@BCCCC/CC?CA@@CB??E7;7;???5;6;@BAB@CBAAAA@5:5:==6>996:ABDECEBCCBBBBABBCBCCDC@B??<?<<<333,3389:33366
@ATNG8:03424:06376
GATGGTAGTGATACAGATCAGACACCAGAAGATCAGGAACTCTAGAAGAATTCAGATTTTTAACACGAGAGTAAACGTAAAAAGAAGGTTTTACAAGACTCACGTTAACAATATTGCAGCAGTACGCACACAATCGAAGCGCAGTAAGGATGGCTAGTTTAACTAGCAAGAATACCACGAAAGCAAGAAAAAGAAGTACGCTATTAACTATTAACGTACCTGTCTCTTCCGAAACGAATGAGTACTGCGTCTCACTCTCGCCTACCATCGATAACCTCGAGTCT
+
BCBB@CBCCBBCCGGCBCFIGCCCC@CCC@ECCC;;89:CCBBAAB?BB>A>ABC@?@@@+;8B=<ABCBB??>5<9<4444$4<7;.555&5<<8>96;CCB;:6;>AB?CBB@BBBBBCCCFCCCCCCCC@CCBB>AAAABAAA>B@B@@@ABBBCC>C@CCBCBC@BB?BBB?BACBE>BA@<??<<<.<>8?ABABC>?@6;5;@??;?<?@AAA@BBBBBBB?B?BBC>BCC@CCCA@?????BBBBB???CAAAB?BBB?B999A9959>ACA?????
@ATNG8:03424:06390
GATGGTAGCTCTGCTCTGACTCTCGTACTCATTCGTTTCGGAAGAGACAGGTACGTTAATAGTTAATAGCGTACTTCTTTTTCTTGCTTTCGTGGTATTCTTGCTAGTTACACTAGCCATCCTTACTGCGCTTCGATTGTGTGCGTACTGCTGCAATATTGTTAACGTGAGTCTTGTAAAACCTTCTTTTTACGTTTACTCTCGTGTTAAAAATCTGTATTCTTCTAGAGTTCCTGATCTTCTGGTGTCTGATCTGTATCACTACCATCGATAACCTCGAGTCT
+
AACC?CBCCCBBBDCCBBBCGECBBBDDDCBB?BCCC=BB?C@BBCCCCE@CCCBB@BACDCC?C@CCCCCCCCC?CCCCC1BBACBBB>BBCDACCGBEM@BBBCCD@CAAADECC?BBC?B?CDCCCCCC@BBCC?CCCBBBCDCCCCCCBBA@BBB@CC?B?CCCCCCCCG@B@@@@7@>C;;;:::*;ABBC>CBBBFHCCBB5;;;;*;AABEDCACD@BBBCCCB@C@BCBBBE?BBC?BBBBBBBCCCCCCCCCBBBC@B@@@C7858@DCCCCC::
@ATNG8:03425:06390
GATGGTAGCAGACGTGACAGAGCGCCAGAAGATCAGGAACTCTAGAAGAATTCAGATTTTTAACACGAGAGTAAACGTAAAAAGAAGGTTTTACAAGACTCACGTTAACAATATTGCAGCAATATGCACACAATCGAAGCGCAGTAAGGATGGCTAGTGTAACTAGCAATAATACCACGAAAGCAAGAAAAAGAAGTACGCTATTAACTATTAACGTACCTGTCTCTTCCGAAACGAATGAGTACGATGAGATCTCGTGTGCTACCATCGATAACCTCGAGTCT
+
@CBC@BAAA@@@BB9;6DDHFCCCC@CCD@BBBCBB=@=@@CBCCC?AD@G?CCBBACCC+A6ABABB@AA;<>6=:BBBBB2BC>C5;;:&5C>;@BB@@ABBC?B?;;8;CC?CCCCCC?CCGECBBBCB?BBBB@CA@@AA@?=??ABC?AAAAABBC?BBBBBB@CC?BBB?ACCAB<ACB?BBAAA0@@>@;;;CCBBB8;7;@BB?B@BBABB?BBBBBBB@B@CBB=BDC@BBBBBAAABAA??@BBBEEBBAB@@@@=@000=00*9=>?@@AAB@
@ATNG8:03428:06398
GATGGTAGATATATGCACGCTCTACCAGAAGATCAGGACTCTAGAAGAATTCAGATTTTTAACACGAGAGTAAACGTAAAAAGAAGGTTTTACAAGACTCACGTTAACAATATTGCAGCAGTACGCACACAATCGAAGCGCAGTAAGGATGGCTAGTGTAACTAGCAAGAATACCACGGAAAGCAAGAAAAAGAAGTACGCTATTAACTATTAACGTACCTGTCTCTTCCGAAACGATGAGTACTGTATCTATGTGTGCGCTATCGATAACCTCGAGTCT
+
@8:;06>BBCA@AABBAA@A@BCAC?B;:05::@AB?BAAAC@A@<=?-3-38879999$31;7;???BBBCC<=?AACCC2;<543777+///*////;A69929=BC@BBB?;;<ABBBBBCBBBCCEC@C@@@=@AAABCCC@C@C@@>@AA@@@AD?BBCCCD?A@;?.-)---)-:,67;8;BCCD3CC<<<BBCBB@A>A?BAAA=A=B?BBC@BB@@@BB?B?AAA;@:99?@@@ABBBBCCBA988BABBCAAA997==>:2<:;9786///
@ATNG8:03434:06376
GATGGTAGTGTCATATGAGAGTGTGTACTCATTCGTTTCGGAAGAGACAGGTACGTTAATAGTTAATAGCGTACTTCTTTTTCTTGCTTTCGTGGTATTCTTGCTAGTTACACTAGCCATCCTTACTGCGCTTCGATTGTGTGCGTACTGCTGCAATATTGTTAACGTGAGTCTTGTAAAACCTTCTTTTTACGTTTACTCTCGTGTTAAAAATCTGAATTCTTCTAGAGTTCCTGATCTTCTGGGTGTATCAGCGAGTATCTAATCGATAACCTCGAGTCT
+
BCAA@BBBB@@@BBCCBCCCDCCCCBBBBC;:;;CCI?CC@C@CCCCCCC@EDCCC@D?BBBC@D@CCCCCCCCC@CBBBB3BB?BBBB=CBBC@CCC@DD;;:ACCC@CCDCCCCC@CBC@D?CCBBBBBC@CECC?BBCCCCCCDABACBBBA@DCC?BB?B@BBBBBBCED?B::::.:>B;:::::*;ABCD=CCCBBCC@AA5<<<<*<BBBD@C@CC@CCCCCED?C?BCCCCB?CCCD=CBABCEC9::BBCCCCCD@FCCCBB@B@BBBCCBBB
@ATNG8:03459:06370
GATGGTAGGTGCACATGAGTGTATCCAGAAAGATCAGGAACTCTAGAAGAATTCAGATTTTTTAACACGAGAGTTAAACGTAAAAAAGAAGGTTTTTACAAGAACTCACGTTACAATATTGCAGCAGTACGCACACGATCTGAAGCGCAGTAAGGATGGCTAGTGTAACTAGCAAGAATACCACGAAAGCAAGAAAAAAGAAGTACGCTATTAACTACTTAACGTACCTGTCTCTTCCCAAAACGAATGAGTACCTCTCAGACGCTCGTCCTACCATCGATAACCTCGAGTCT
+
55::5:4;29:959;9=BBA@A@BB=C944)4;;<=>9;7:<5955929?;:.94<999999$93955/:75--(-.(--------#-;7=:?@@@+<972//)0000948.74<8:::9==000<<@@@BBBAAA000000=6==006;;@<@<@@@;@ABACB@@6;;<?@?9995://(/9///(3773333333#394;88888BB?<:59=///17176@@@=@655;9:49=)999&59939;;;>>>:>?BB?@?@::9AA@@>BA@<@999@==9@8>>?AC=<>
@ATNG8:03470:05795
GATGGTAGCGAGCGAGTGTGTATACCAGAAGATCAGGAACTCTAGAAGAATTCAGATTTTTAACTCGAGAGTAAACGTAAAAAGAAGGTTTTACAAGACTCACGTTAACAATATTGCAGCAGTACGCACACAATCGAAGCGCAGTAAGGATGGCTAGTGTAACTAGCAAGAATACCACGAAGCAAGAAAAGAAGTACGCTATTAACTAATTAACGTACCTGTCTCTTCCGAAACGAATGAGTACAGAGAGTACGATATGTCTACCATCGATAACCTCGAGTCT
+
95<<8<;;;=>>966::<:<<;;<;:?==:;;:;99.4.444499929;7;:>>9;9;9:$95@;<@;;=<;>=09955555$9925.555&///2//////4:<0404:5;;>:>984::;====>===@B=AA>@599=9=9<<394959.5:<<====<@<;?BB=:>>B@;4=;77,33739>=B5?@48893338==6;9=//)/)/(/.><=:<@;>?9;5;499@7@994:9499?:::;;:?8489=>;<@@BBBB@C?::;00*0*0>@;?>>>
@ATNG8:03475:05795
GATGGTAGCGCATATCAGCGCAGCCCAGAAGATCAGGAACTCTAGAAGAATTCAGATTTTTAACACGAGAGTAAACGTAAAAAGAAGGTTTTACAAGACTCACGTTAACAATATTGCAGCAGTACGCACACAATCGAAGCGCAGTAAGGATGGCTAGTGTAACTAGCATGAATACCACGAAAGCAAGAAAAAGAAGTACGCTATTAACTATTAACGTACCTGTCTCTTCCGAAACGAATGAGTACGATGAGATCTCGTGTGCTACCATCGATAACCTCGAGTCT
+
CD@@>@96:CCDCCCCCCCCCBBBD=BBB@BBBCDD@B?BCCCCBC?BB?B>AB@@ACCC3B@CBDCCBBAAAA9AA;;;;;*;@>B=@@@7BBB@DCAAAEE;;:;?BB@CAA>@CCCCBBBCCBBBBCCCAECCC>BBCCCCCC@C@CFC@CCCCCCCB?BCCDC@@@C?CCC@CCCCD=B@@?@@@@@0?B@BCBBEECCCBC?BBCC@C@CCC@@=@CBBBCB@C?BBF=CBB?BBBBBDBBBBBBAB>>>@@BA999BCC?B;;;@CB=A<===@@:::
@ATNG8:03483:05771
GATGGTAGAGAGAGCTCTCTCATCGTACTCATTCGTTTCGGAAGAGACAGGTACGTTAATAGTTAATAGCGTACTTCTTTTTCTTGCTTTCGTGGTATTCTTGCTAGTTACACTAGCCATCCTTACTGCGCTTCGATTGTGTGCGTACTGCTGCAATATTGTTAACGTGAGTCTTGTAAAACCTTCTTTTTACGTTTACTCTCGTGTTAAAAATCTGAATTCTTCTGAGTTCCTGATCTTCTGGTGTCTGATCTGTATCACTACCATCGATAACCTCGAGTCT
+
@A;9:;?FCCBCBBBAAADFICBAABBBB@??6@BCB=BC@B@BBCBBBB>ABB@@=@@BBBB>?=?ADBBCBBB@BBAAA/??;<?CC<CCCC?BB@=@@;@00/==*//?:@?BA>;<;=C=B===???@<@B==8=>>;;;A@@???===;;5:>><A@<A<:;:>>??@@=>>>@@5@5;5::::;+;?===3;;=;;;B;;;;??>>/====?:?<::56=///:9@69==>==:=BC=???;;;;=;;;;;@A???AA==>=?A;;7<<@ABAA>>>
@ATNG8:03485:05794
GATGGTAGCGCATATCAGCGCAGCCCAGAAGATCAGGAACTCTAGAAGAATTCAGATTTTTTAACACGAGAGTAAACGTAAAAAGAATGGTTTTTACAAGTACTCACGTTAACAATATTGCAGCAGTACGCACACAATCGAAGCGCAGTAAGGATGGCTAGTGTTACTAGCAAGAATACCACGAAGCAAGAAAAAAGAAGTTACGCTATTAACTATTGAACGTACCTGTCTCTTCCGAAACAATGAGTACTGCGTCTCACTCTATCGATAACCTCGAGTCT
+
><>B?D?JLBABBBBBAAABA;;:C=CBC@C=;;BB=@=;<<===<9==9<5::;444499#47555<<<>@AAG8>>@<<<<*<>.55.0000$/774///<;;8://,/6::5:/504::479@?9:995<<=><CCCD?B@BCCCCC?B?B;<8;BBBDED@B;;;AAA>AC?CCC>@@BBADA@=======&=A:??;>???BBB@F@B???<::49BCBB@CBA996D?C?BAD:::29>;495<895;@996BAA?BA@@@@@@;@>AAABA;::
@ATNG8:03488:05771
GATGGTAGGCGACATACATACGCGCCAGAAGATCAGGAACTCTAGAAGAATTCAGATTTTTAACACGAGAGTAAACGTAAAAAGAAGGTTTTACAAGACTCAGTTAACAATATTGCAGCAGTACGCACACAATCGAAGCGCAGTAAGGATGGCTAGTGTAACTAGCAAGAATACCACGAAAGCAAGAAAAAGAAGTACGCTATTAACTATTAACGTACCTGTCTCTTCCGAAACGAATGAGTACCTCTCAGACGCTCGTCCTACCATCGATAACCTCGAGTCT
+
@:::5:==8=?@;BCCDIBB:;;CB@AAAAFCCB;;8;>ACFCCBC@BB@B@DCCCCCCC5C@CCBBBCCCECG>BAAADDF3CGAF=AAA9CCB@CBAACBAA=A>BB?BBB@BCCDC@??BBBBBBB??;?BCA?BCCAAA@?=?@A??=?BAAAB@@=AABABC@BA>ACC@CCBBB6BB@?ABCCC1@<7=?EBBA8881918==C7;8;AB@A<@@>>?@@<A;;77.600+0=;;;>>?BBBBBAAABBAAAAB@BBB@B9:9CCC<@=?BBBB???
@ATNG8:03495:05791
GATGGTAGCGCGACGAGCGTAGACCCAGAAGATCAGGAACTCTAGAAGAATTCAGATTTTTAACACGAGAGTAAACGTAAAAAGAAGGTTTTACAAGACTCACGTTAACAATATTGCAGCAGTACGCACACAATCGAAGCGCAGTAAGGATTGCTAGTGTAACTAGCAAGAATACCACGAAAGCAAGAAAAAGAAGTACGCTATTAACTATTAACGTACCTGTCTCTTCCGAAACGAATGAGTACGTGTGCGACGTGTCTCCTACCATCGATAACTCGAGTCT
+
?>@<8=666;>=BBCCCCCBBCDGF@BA?:5955;;:>;><<<:;:<?@?A?AB::8???.9389==>??=799+87;:994$4:5:4;;;0;>A:?B?BBBCCC@C?BB?BDD?BBCCBCBBAAABBBBAB?BBBC@CKFCB@??<A>A@=ABBBB@@CC@F@@ABB?AB=9::=@?>?=5=9939@@@A2@@?A999AA@@@<@:=;;;=A=?A;<;8;AAB????A=:::59A?>>??@@@A::9978=>>>@@756@<A<=8=:666;;*/.3538222
@ATNG8:03499:05796
GATGGTAGTGTCATATGAGAGTGTGTACTCATTGTTTCGGAAGAGACAGGTACGTTAATAGTTAATAGCGTACTTCTTTTTCTTGCTTTCGTGGTATTCTTGCTAGTTACACTAGCCATCCTTACTGCGCTTCGATTGTGTGCGTACTGCTGCAATATTGTTAACGTGAGTCTTGTAAAACCTTCTTTTTACGTTTACTCTCGTGTTAAAAATCTGAATTCTTCTAGAGTTCCTGATCTTCTGGGTGTATCAGCGAGTATCTACCATCGATAACCTCGAGTCT
+
@@@@<@BBBBBBBCCCCECCCCCEDCBCCDCDACDD>BB?B@CCCCDFE@CBBBC?BAGCBB?CACECBCCDDD>AACCC5CA>ABEG?CCBC@CBCAID?BBBDDD@DDCEFDBB?BCD@C?CDCCBBBB@CDCC?BBCCCCCCCCCBBBBCC@C@@?@C@C@CC??@CCBB@BBBBB;B@C?BBBBB0?@99:4;BBCCCCCCB=BBBB0BA@ACACACD?BBDCBBB?B@DDCCCC?BBBB<BBBCCDDBAABBBCCCDCB?B:::?::4:6:CB@@@@?
@ATNG8:03500:05775
GATGGTAGCGCACACATAGATACAGTACTCATTCGTTTCGGAAGAGACAGGTACGTTAATAGTTAATAGCGTACTTCTTTTTCTTGCTTTCGTAGGTATTCTTGCTAGTTACACTAGCCATCCTTACTGCGCTTCGATTGTGTGCGTACTGCTGCAATATTGTTAACGTGAGTCTTGTAAAACCTTCTTTTTACGTTTACTCTCGTGTTAAAAATCTGAATTCTTCTAGAGTTCCTGATCTTCTGGGTGTATCAGCGAGTATCTACCATCGATAACCTCGGAGTCT
+
0/99275555=>BBFCC;;9@:99<<@:<A;;7<@AC=AA?@;>>@@A@;165;==8=:=B?A4;75;?@@@>5:65@C?C+AC8@:;;.0>0//4://)/96;;<;>@@DCHD;;9@8AACAF@CCEB@B::4:BBB?BBABBBBBB@@@;;;;;6;AA=AB?A=AB@@@@BBF?BBBBB3A5;5;;;;;*;>=>B5@@9999@9997<<:<+<;;;?:>:;?5>B@999?=@=:::??@<A@BC9B?::;::999A@@@@999?9==@995:)0)0/0)/889;
@ATNG8:03504:05793
GATGGTAGTGATACAGATCAGACACCAGAAGATCAGGAACTCTAGAAGAATTCAGATTTTTAACACGAGAGTAAACGTAAAAAAGAAGTTTTTACAAGACTCACGTTAACAATATTGCAGCAGTACGCACACAATCGAAGCGCAGTAAGGATGGCTAGTGTAACTAGCAAGAATACCACGAAAGCAAGAAAAAAGAAGTACGCTATTAACTATTAACGTACCTGTCTCTTCCCGAAACGAATGAGTACCTCTACAGACGACTCGTCTACCATCGATACCTCGAGTCT
+
CCCC@BCBBDBB>??>>>CCAC>>?:<@@65:@?A>;?;9:9AAAA?@@:>8>98<8888$/(/;;:AB=88:8/88444444#45.55555$5<?:=>?>666;;7;?CC;9999;;CCFBBBCCBA@A@@<8<@00,0<<;<@@A=A?C@@>@BCCBABE=@@C@???@@<>9929>>>@:@>>;999:::%9@;???BB>>@@=A7;;==:=8==BBB?@@;;:?@599*7;;58::574388863------666333897...3305.228522,25866555
@ATNG8:03471:05852
GATGGTAGCGAGCGAGTGTGTATACCAGAAGATCAGGAACTCTAGAAGAATTCAGATTTTTAACACGAGAGTAAACGTAAAAGAAGGTTTACAAGACTCACGTTAACAATATTGCAGCAGTACGCACACAATCGAAGCGCAGTAAGGATGGCTAGTTTAACTAGCAAGAATACCACGAAAGCAAGAAAAAGAAGTACGCTATTAACTATTAACGTACCTGTCTCTTCCGAAACGAATGAGTACAGAGAGTACGATATGTCTACCATCGATAACCTCGAGTCT
+
?@@:8=::@@:65;;;6;;DCBAA@=AAA=@IB@00+0)//:;;BB?AB?B@?=>:;;;;$:4>;>C>>B@;;;.;?9:99*5>2;2;:.559.59559;9==7:7;=>ABD@B@@?CCEECCCFBBBGIBFAAA=@@BBDEDD?CACBA?@@B=BE<B?BCCBBB?BD?@AB@BAA@@9@@@=@@AAA/?@;?@????:00+0+0<<?4:29<<>97?;=BABB<?;?@@6@CC?BBFD:;:CBBAAABBACACCBAAB999=@A@=:9:6;665575799
@ATNG8:03476:05831
GATGGTAGCACGAGTCACTCATATCCAGAAGATAGGAACTCTAGAAGAATTCAGATTTTTAACACGAGAGTAAACGTAAAAAGAAGGTTTTACAAGACTCACGTTAACAATATTGCAGCAGTACGCACACAATCGAAGCGCAGTAAGGATGGCTAGTGTAACTAGCAAGAATACCACGAAGCAAGAAAAAGAAGTACGCTATTAACTATTAACGTACCTGTCTCTTCCGAAACGATGAGACGATGAGAGAGCTCTCTCTACCATCGATAACCTCGAGTCT
+
@:@@466CDAA@@>CCBAAABCC@A8<@A=@BDA@7;6;DA;<@C?AC8;19:;=A?@@+;9;><><AA@A@A;=<97777$3;6<:;;;+339399:99;;<?<??BB174B126A:;9:<<<?>:::97/75554252555555=497?<?@???A@A?B??=<>878,39939:;?8;@A>BCCBC1CD?B;88;;=::56/6;//)/)//7=?;===///=7=79::1:00000=ACB>>>@AAAAB?@>>=A@=8818988>8818<A@A<;;==
@ATNG8:03477:05824
GATGGTAGTATAGAGCTCTACATAGTACTCATTCGTTTCGGAAGAGACAGGTACGTTAATAGTTAATAGCGTACTTCTTTTTCTTGCTTTCGTGGTATTCTTGCTAGCTACACTAGCCATCCTTACTGCGCTTCGATTGTGTGCGTACTGCTGCAATATTGTTAACGTGAGTCTTGTAAAACCTTCTTTTTACGTTTACTCCCGTGTTAAAAATCTGAATTCTTCTAGAGTTCCTGATCTTCTGGGTGCGCTACAGTCTCTCTACCATCGATAACCTCGAGTCT
+
BCBB@BBBBBBBBBBBCCCCDDDDCCAABCBB?B@@@=BB?B?BBCCCBB=>?BA@>A@BBBB>B>BBCAABCBB?A@AAA2A@?C@@@<<@?A?BBB@BD=BBBBBBBB@A>>>=B=@>>:?;AAA><<=<=B@@>:@@AA@@@>>>B>>>>;=8<==:?B<@;>AAAAAA@@<@>>>>5><A<@@@@A/@A>??9?:8:A9<:9:-5566(8;=>A<A<@@<AAA>>>A:=:>>>@@A;><<=7=BAB>=>@@A?>?@@@AAA=A;<<A=>9=:?AAAA:::
@ATNG8:03480:05850
GATTGTAGTAGACCAGAAGATCAGGAACTCTAGAAGAATTCAGATTTTTAACACGAGAGTAAACGTAAAAAGAAGGTTTTACAAGACTTCACGTTAACAATATTGCAGCAGTACGCACACAATCGAAGCGCAGTAAGGATGGCTAGTGTAACTAGCAAGAATACCACGAAAGCAAGAAAAAAGAAGTACGCTATTAACTATTAACGTACCTGTCTCTTCCGAAACGTGAGTACGTGTGACGTACTCATCAGCTTGTGCTTACAAAGGCACGCTAGTAGTCGTCGATCGATAACCTCGAGTCT
+
::<9==CDBBBCC@DCC@BB@B:<26:>CCDBCB?CC@C@B@@;=>><+>9;<AA?>?BBBC=?88B?==+5:998C?A5A?;6:>00+0???@<A=BB?>>@=BBBBBBBBDC@@@?>>9488??;886AAAAA=A;??B<@@@?>><<:=>=A@@;?><BBB<>><>>3;:<9775522#29167;;;>9>>8<48555=D<>>>==<?;;;?==:>=BCB:B???A?<===:///==::9BB@@@@A>>>:=<=;;59:BB:C:??AAAAA??<==867::9:=??8818=A;;;8<>@
@ATNG8:03484:05839
GATGGTAGCTATACGTATATCTATGTACTCATTCGTTTCGGAAGAGACAGGTACGTTAATAGTTAATAGCGTACTTCTTTTTCTTGCTTTCGTGGTATTCTTGCTAGTTACACTAGCCATCCTTACTGCGCTTCGATTGTGTGCGTACTGCTGCAATATTGTTAACGTGAGTCTTGTAAAACCTTCTTTTTACGTTTACTCTCGTGTTAAAAATCTGAATTCTTCTAGAGTTCCTGATCTTCTGGGTCTCTCTCTCACGCACTACCATCGATAACCTCGAGTCT
+
BBBB@BBBACBBCCCCCBBBCCCCBBBCCCCB@BCCC>CC?B?BBCCCCC?BBBDD@C?AAAC@C@BCCCCCBBB?DBDDD2BB@CAAA=ABBC@CBB@BB;>>ACCB?BBCCBBAA>A>>;A;AA@@>>>>9@AAA:?=?;<;AAAA@@@??==:=?@=BD=C<AAAA@@@@@<@>>?>3>:@988888(9>7670699///<;:><@BBA/A>>>D<A<??:?BEE===<?<@????B7:;AB9???@@AA?AAAAA<<<==>59566=550649<<<=;;:
@ATNG8:03485:05841
GATGGTAGAGAGAGCTCTCTCATCGTACTCATTCGTTTCGGAAGAGACAGGTACGTTAATAGTTAATAGCGTACTTCTTTTTCTTGCTTTCGTGGTATTCTTGCTAGTTACACTAGCCATCCTTACTGCGCTTCGATTGTGTGCGTACTGCTGCAATATTGTTAACGTTAGTCTTGTAAAACCTTCTTTTTACGTTTACTCTCGTGTTAAAAATCTTGAATTCTTCTAGAGTTCCTGATCTTCTGGCGCTCTGTCACGTCTGCTACCATCGATAACCTCGAGTCT
+
?@;;06>BCBDCCBB:;:CIFCBBB@AABCAA>ABBD?DC?C?CBCCCCB@BBB:98;?CACC>A>ABCBBCAAA@BCBBB2AA@BDFC>BBBB?BBC>@@7>899<>8=>??BABB?>>>=@<A@@A888A<AAAC;>:;::;A:;;>>@@@@@7;;;<AA<A=BBD;?>>>A;==>@@5>5;4:::::*:<888-8>>>@@><;<08686(578-8>9>:;;5;AA==<@=B=@?A===///=966;>>>?A@@@@>BBCCBBB@CAAAA;;7;<@AAAAABC
@ATNG8:03486:05847
GATGGTAGCGCATATCAGCGCAGCCCAGAAGATCAGGAACTCTAGAAGAATTCAGATTTTTAACACGAGAGTAAACGTAAAAAGAAGGTTTTACAAGACTCACGTTAACAATATTGCAGCAGTACGCACACAATCGAAGCGCAGTAAGGATGGCTAGTGTAACTAGCAAGAATACCACGAAAGCAAGAAAAAAGAAGTACGCTATTAACTATTAACGTACCTGTCTCTTCCGAAACGAATGAGTACTATGTAGAGCTCTATACTACCATCGATAACCTCGAGTCT
+
<<00)////;<BBBBCBB::;CC>@8CAA<;<<<==9=:=>>;;;>?BC@C@A@A;;;;;*9=BCDCDDCCCCC>CCBBBBA2AA>B@CED;CCCADCCBBCCBB?B?BC@CCB@CCCCCBBBBBBBCBBDC@DCCC@CCCBBBCC@C@C999:CCCGCCC@CDCBAA=::8:BB?CBBCF=@>?;:99999%9?;?98:BAA?=<=8;<9:49:?>DCD@CBBBBCC?B?BBB<BBB@AAADCCBAAABBBBBAAACBBBCBBBB???@@BBB<>:>=@??>>>
@ATNG8:03497:05850
GATGGTAGACATATCGTACTCTCTGTACTCATTCGTTTCGGAAGAGACAGGTACGTTAATAGTTAATAGCGTACTTCTTTTTTCTTGCTTCGTGGTATTCTTGCTAGTTACACTAGCCATCCTTACTGCGCTTCGATTGTGTGCGTACTGCTGCAATATTGTTAACGTGAGTCTTGTAAAACCTTCTTTTTTACGTTTACTCTCGTGTTAAAAATCTGAATTCTTCTAGAGTTCCTGATCTTCTGGCGCGTATGTATGTCGCCTACCATGATAACCTCGGAGTCT
+
BBBC>CCDJDFCB:;<DDCCD;;:B??ABBBB@BBEE>CC?C@CCCCCCC@CB@998:=ABDC@C=ABCCBBA>=;999798#384;9818@@@>??B>A@;??A@@A?>>>>AAAB<???=@<@@=>=AAA<>==A176:::=?>?>=>@;;;A<;;;<?>8=8888>>?A>>;>>>BB5<7<7777777%//---)-99-/.788917777(5>>AD=C:@A9@@A@;;;=A=@@???@6;;?:=====>>>@@;;;>>>7;;B8;;?@=@9@59//,/68;9
@ATNG8:03501:05834
GATGGTAGTGATACAGATCAGACACCAGAAGATCAGGAACTCTAGAAGAATTCAGATTTTTAACACGAGAGTAAACGTAAAAAGAAGGTTTTACAAGACTCACGTTAACAATATTGCAGCAGTACGCACACAATCGAAGCGCAGTAAGGATGGCTAGTGTAACTAGCAAGAATACCACGAAAGCAAGAAAAAAGAAGTACGCTATTAACTATTAACGTACCTGTCTCTTCCGAAACGAATGAGTACGATGAGATCTCGTGTGCTACCATCGATAACCTCGAGTCT
+
?@@@:?@@@BBB=BBCCBA<@@C>?:CCC@@@@D;;4::C@??CBB?BC=?9?@:8=:::+:7===444BB=;=5:3:5<;;(9949.555&59929CBA::5;:7;;>?:BBB@ABAABBBBCCCBBBCCE@AAAEADBB@@@00+0:>=A=BB@@?A@@<ACDCCC?9:488>/77=<<68884777777#83,3<:>;9>=7:7=99>>4>;><BBB9;;CBBCB@C@AAA<ABA?CCBBBBAABDBBB??@BBBBB@A?CBB=A:;;>;:5;9;;;@==>=
@ATNG8:03505:05820
GATGGTAGCGAGCGAGTGTGTATACCAGAAGATCAGGAACTCTAGAAGAATTCAGATTTTTAACACGAGAGTAAACGTAAAAAGAAGGTTTTACAAGACTCACGTTAACAATATTGCAGCAGTACGCACACAATCGAAGCGCAGTAAGGATGGCTAGTGTAACTAGCAAGAATACCACGAAAGCAAGAAAAAGAAGTACGCTATTAACTATTAACGTACCTGTCTCTTCCGAAACGAATGAGTACGATGAGAGAGCTCTCTCTACCATCGATAACCTCGAGTCT
+
CBBB?A>CBBBCCBBCBBBCCCAAA>BBB@BCCCAA?B?BACBBBC?BA?C?AABDDDDE2C@EFCCCCCBBBC=AA@@@@@0@C?C>CBB:CDC@CAABCCCCC?B?@@;@AA?BCBBACCCCCBBBCCCC@CCBB>BBBBBBAB=B@C::;;CCC@@@B@DDCAAA@BB?BBB>AAA@?3<78189999.:A?BBAACCCCC?C?BBBB8;7;@BBB?BCBBABB=@=ABB=CCC@C@@?BBBBCBABBBBBCDAAAC@>>BB?B>>:?=<9=<AA@@???@
@ATNG8:03507:05847
GATGGTAGACACGTGTGCTCTCTCGTACTCATTCGTTTCGGAAGAGACAGGTACGTTAATAGTTAATAGCGTACTTCTTTTTTCTTGCTTTCGTGGTATTCTTGCTAGTTACACTAGCCATCCTTACTGCGCTTCGATTGTTTGCGTACTGCTGCAATATTGTTAACGTGAGTCTTGTAAAACCTTCTTTTTTACGTTTACTCTCGTGTTAAAAATCTGAATTCTTCTAGAGTTCCTGATCTTCTGGGATGTGTGCGCAGTGCCTACCATGATAACCTCGAGTCT
+
ABBC@DABACCCCBBBBC?@FGC9;:BBBC<::;BAC=CC?@?@BBBCB>=@@=00+038::76969;<=AA:;;6333333#39178>=6===B7BA=:=?0//;;99::>?>B?;;<;;;=B<?>??==8818>?<*//>+////@>CBBBBBB<>>>;?>6;7;>>AF@@==:=AAAB6>8=8778888%8:668-8>;8;77897-5655$2668A;A8>>:=><=668<=;@@966;---6;49---8668>>A@:::=>=>;===:::;>=AA?@;;;6
@ATNG8:03508:05847
GATGGTAGTGCGTGAGAGAGAGACCCAGAAGATCAGGAACTCTAGAAGAATTCAGATTTTTAACACGAGAGTAAACGTAAAAAGAAGGTTTTACAAGACTCACGTTAACAATATTGCAGCAGTACGCACACAATCGAAGCGCAGTAAGGATGGCTAGTGTAACTAGCAAGAATACCACGAAAAGCAAGAAAAAAGAAGTACGCTATTAACTATTAACGTACCTGTCTCTTCCGAAACGAATGAGTACTGTATCTATGTGTGCGCTACCATCGATAACCTCGAGTCT
+
AB@@>A>DCCDCCCCDCHDFCCBBB>BFC@CBBC@?>@?AACBCCCABB=A>BCCBBBBB3C?CAABBBCB??@:@@ABBCB5CDAC>BBB<BBDBAABBBBBBB?B?BB?BBB@CCAABDCCCCCCDDDBC?BC@?>@BBBBBBB?C@CAA?ACBBCCBB?BBDCCC@AA>ABA;@@9:::+:>=9:99999%9?<>?<?D@@==:<;;:AA8=9==AAA>@@@AACC?BACCD;AAB?BCCDCBBBBBBBBC@@@BCCCBAABBB?A;;:A::1716=A?A778
@ATNG8:03512:05841
GATGGTAGTCTCAGATAGTCTATAGTACTCATTCGTTTCGGAAGAGACAGGTACGTTAAAAGTTAATAGCGTACTTCTTTTTCTTGCTTTCGTGGTATTCTTGCTAGTTACACTAGCCATCCTTACTGCGCTTCGATTGTGTGCGTACTGCTGCAATATTGTTAACGTGAGTCTTGTAAAACCTTCTTTTTACGTTTACTCTCGTGTTAAAAATTTGAATTCTTCTAGAGTTCCTGATCTTCTGGACGACGCGCACTGACACTACCATCGATAACCTCGAGTCT
+
@BBB?BBBABCCA@ACCCFCCCDDDDABBEBA?ADBB=CC?C@CCCCCCC?BCCCD@BBB;HCAC@CBCDDCCCC@CDDDE2BB?BCCC>ABBC?CCC@CC;;;CDDD?AAABBBBB>BBB?B?BB@@@C@@=ABBB?CB?>==B=<<AAA@=<=;:;:<??=A<???BA???E;=====2=>K7;;DCD/@?<==6<=<///767;5;=>=+;=1;;5;<@@====///=9=7:>>@BB799@=DD<<<@@AAA<<>AA=977708888A=>:>>BC@@@>>>
@ATNG8:03518:05812
GATGGTAGGCACTGCGCACACATCCCAGAAGATCAGGAACTCTAGAAGAATTCAGATTTTTTAACACGAGAGTTAAACGTAAAAAGAAGGTTTTACAAGACTCACGTTTAACAATATTGCAGCAGTACGCACACAATCGAAGCGCAGTAAGGATGGCTAGTGTAACTAGCAAGAATACCACGAAAGCAAGAAAAAAGAAGTACGCTATTAACTATTAACGTACCTGTCTCTTCCGAAACGAATGAGTACTATAGACTATCTGAGACTACCATCGATAACCTCGAGTCT
+
:9A@7<>>5;;>696;;>>>>?>>C<A@@=@A@A;<699BBBB@>@:>@?B?BB?949999#43333:88<5545=499;;999(55169>AA166>996659;<444)45::7<<<7;;556>><<??;555=;7==9:243<<BAAB@D@@@?;>=>9885>?AABB=>:>B>AB<8===;;1833,377;;;&7927<:;;B>>>=B=:::>8;66599949===<89196;<?9=8718;;@@AABDBBBBBCBBBBCBCCCCBB?BBBBBCC<?;999ABAAA
@ATNG8:03519:05842
GATGGTAGCGCACACATAGATACAGTACTCATTCGTTTCGGAAGAGACAGGTACGTTAATAGTTAATAGCGTACTTCTCTTTCTTGCTTTCGTGGTATTCTTGCTAGTTACACTAGCCATCCTTACTGCGCTTCGATTGTGTGCGTACTGCTGCAATATTGTTAACGTGAGTCTTGTAAAACCTTCTTTTTACGTTTACTCTCGTGTTAAAAATCTGAATTCTTCTAGAGTTCCTGATCTTCTGGATATGAGTGACTCGTGCTACCATCGATAACCTCGAGTCT
+
@@BA:B>??;:;;9:96>>C>==@@955;>:;>@BAD>;;8;=:;59555.599:9247=:;?;C@CBA::///9277///(4:.4349,4844.5<;7<><@A?C?A?BCCECCB@;@AB>B@CEAB;:;GFFGCCADDCBC;<;CBA@ABBCC@C;;8;B?B@DBCBBBCBD@C@@@A7A=A=AAAAA,@A@@@;@AABB@A;;<?CCBC2BBBBD?C?AA?BBCCCDCAF@@ACCCE?BBCACBBCCCBCDCBBBB@@@A@A=A;<<B@@=A?ABBBB@@?
@ATNG8:03472:05879
GATGGTAGCACGACACGACGATGTGTACTCATTGTTTCGGAAGAGACAGGTACGTTAATAGTTAATAGCGTACTTCTTTTTCTTGCTTTCGTGGTATTCTTGCTAGTTACACTAGCCATCCTTACTGCGCTTCGATTGTGTGCGTACTGCTGCAATATTGTTAACGTGAGTCTTGTAAAACCTTCTTTTTACGCTTACTCTCGTGTTAAAAATCTGAATTCTTCTAGAGTTCCTGATCTTCTGGATAGCGACGCGATATACTACCATCGATAACCTCGAGTCT
+
>:<@9A=BBBBBBB<@;6::66;ACCCDDDAB?BCD=BC?B?CBBBBBD>BBBAA<A?BBBC?D@BCCBBBFBB?CCDDD2CC@A???4:@@@=A;;6:B69:?><A>BCCCBBBB??@??B?BCCCAAAB?BAB?576?>>>@@???AA==<<:;<<8=>:>=AAA@>>>AA:>;;;;/::=188===+=@@?@<====A>>>==9=DDD/A??::7:;??=@@@DB??;?=>>>@@@:>>@=@AAAA=>8::776<<==;<;7=///<991617BBBB>>>
@ATNG8:03475:05899
GATGGTAGTCTCAGATAGTCTATAGTACTCATTCGTTTCGGAAGAGACAGGTACGTTAATAGTTAATAGCGTACTTCTTTTTCTTGCTTTCGTGGTATTCTTGCTAGTTACACTAGCCATCCTTACTGCGCTTCGATTGTGTGCGTACTGCTGCAATATTGTTAACGTGAGTCTTGTAAAACCTTCTTTTTACGTTTACTCTCGTGTTAAAAATCTGAATTCTTCTAGAGTTCCTGATCTTCTGGTATGACTAGTGTACTACTACCATCGATAACCTCGAGTCT
+
B::6;@>@BBCCBBBCCDCBBCDCCCCCCDBB?BBDE=CC@C@CCB@CCF@BDBCC@E@CCBB?CADCBCCCCCC<@????1AD@CCBB=BCCG@BBC@CC?CCCBAA>BBBBBCCD?BBC@C?ECCCBBBC?BBBC?CCCCBCCCBCCCC@@AB@CBB@BC>@>BBBBBCBBB@CCCCC;C>A?ABGJF5CCBBB>AACBCCCCCD@CCCD5BCBCDAD@BB?CCCCBBB@D@@@@BBB@BBB@CCCDCCBCCCCDCCCCCCCC@C:::A@@=B?BCEDAA@@
@ATNG8:03480:05875
GATAGACACGTGTGCTCTCTCGTACTCATTCGTTTCGGAAGAGACAGGTACGTTAATAGTTAATAGCGTACTTCTTTTTCTTGCTTTCGTGGTATTCTTGCTAGTTACACTAGCCATCCTTACTGCGCTTCGATTGTGTGCGTACTGCTGCAATATTGTTAACGTGAGTCTTGTAAAACCTTCTTTTTACGTTTACTCTCGTGTTAAAAATCTGAATTCTTCTAGAGTTCCTGATCTTCTGGAGATATCATCAGCGAGCTACCATCGATAACCTCGAGTCT
+
A?EDCBBCCBCCEBBFMCBBCCC@AABBB?BBCC>CC@B@BCCBCCF>AABCC@D@DBBB>A>BBAA@AA>?143===+436?879/3AAA?B??=?>8??>><B>CCCA@BBD@:8;<@;>>@>>>==:=A@@:>>@@?@@AAA>>>A@@@;>>>;??:?<@AAAABB@@5;;;;;/:8<9:;:::*:====4=9:::9<<<<8>===/9:;9A<A;??;?>@>;<;=A=A?;77=///=9==<<?ABAAA@@@???>>>@<<<99://+/17<<7::;/
@ATNG8:03480:05878
GATGGTAGCTCACGTACGTCACACGTACTCATTCGTTTCGGAAGAGACAGGTACGTTAATAGTTAATAGCGTACTTCTTTTTCTTGCTTTCGTGGTATTCTTGCTAGTTACACTAGCCTTCCTTACTGCGCTTCGATTGTGTGCGTACTGCTGCAATATTGTTAACGTGAGTCTTGTAAAACCTTCTTTTTACGTTTACTCTCGTGTTAAAAATCTGAATTCTTCTAGAGTTCCTGATCTTCTGGATAGCGACGCGATATACTACCATCGATAACCTCGAGTCT
+
CBBC@CBBBDDBA@AC:6;FDDDBBBCBBBAA?BCCL>CD@CACCBBCBDACCB;;6<=@@@A?C@=ACCABBCC?CCBBB3BA:?9992:AAC?CBC?BC4:997;>>@BBBBBBB@E?B>A>A@@@@@==:=AAA7:::9;;@@@AAA@@>;;6;>>:@@<@<@DCDAAAAA9=>@@@3?<?=AAABA/AA;;:3;===?A;::>18875$22225/539959::>@9=05.5///9:566:6:///9<A>??888A?@?AAA=A=88://+/7<==@?@D;
@ATNG8:03481:05898
GATGGTAGCGCGACGAGCGTAGACCCAGAAGATCAGGAACTCTAGAAGAATTCAGATTTTTAACACGAGAGTAAACGTAAAAAGAAGGTTTTACAAGACTCACGTTAACAATATTGCAGCAGTACGCACACAATCGAAGCGCAGTAAGGATGGCTAGTGTAACTAGCAAGAATACCACGAAAGCAAGAAAAAAGAAGTACGCTATTAACTATTAACGTACCTGTCTCTTCCGAAACGAATGAGTACTGCGTCTCACTCTCGCCTACCATCGATAACCTCGAGTCT
+
B>5;89==CBBBBBCCFGDCCCBCC=BBB?BABAAB>B=AAAAAAA<:959>ACBBBBBB3B?CDBBBBBBBBB9@@;;;;;*;B@B?BBB;BCCBABBBCCCCB=@>@C@BBC@BCCCDBBCCCCDDCB@=8<<00+0<<<@CBG?C?B;;6;AA@BC@@@BCCCBB?AA>999=ABAAD=?>=9::99::%:<:<?=?ACAA@<><>;<=-818?CDD@CA@@BCC?A>AAA=AAA?@A?CBABAABCCCCCABACEDBB?ACDAF:::???:??AAAAA:::
@ATNG8:03482:05893
GATGGTAGGCACTGCGCACACATCCCAGAAGATCAGGAACTCTAGAAGAATTCAGATTTTTAACACGAGAGTAAACGTAAAAAGAAGGTTTTACAAGACTCACGTTAACAATATTGCAGCAGTACGCACACAATCGAAGCGCAGTAAGGATGGCTAGTGTAACTAGCAAGAATACCACGAAAGCAAGAAAAAAGAAGTACGCTATTAACTATTAACGTACCTGTCTCTTCCGAAACGAATGAGTACACATCGTCGTGTCGTGCTACCATCGATAACCTCGAGTCT
+
BCBC@BBB?CDC@@AABCBBBCCCC>BCB@CCCBBB?B?BCDCCA@?AB?B@BCA@@@@@,@>@ABDDEDBBBC=??@@@@@0AC>C5;;;*;BB?ABA@CCAAB?B?BC@BBB?CCBCDDGDBBCBBBB??;?@@@=@BCBBADA?C@CCB?BBBCCCCC?BBBCBB?BB?BBB=@@99:28>>:9999::%:?<A;:;ABBAA<><><?A1818ABBD@BDBBBAA=A=ABC?CBB@???BBBBBCBAAAABCDB???BBBBBC@F>?>BA@=A?@AABBB??
@ATNG8:03482:05901
GATGGTAGTATAGAGCTCTACATAGTACTCATTCGTTTCGGAAGAGACAGGTACGTTAATAGTTAATAGCGTACTTCTTTTTCTTGCTTTCGTGGTATTCTTGCTAGTTACACTAGCCATCCTTACTGCGCTTCGATTGTGTGCGTACTGCTGCAATATTGTTAACGTGAGTCTTGTAAAACCTTCTTTTTACGTTTACTCTCGTGTTAAAAATCTGAATTCTTCGTAGAGTTCCTGATCTTCTGGTATACACACTCGCTCGCTACCATCGATAACCTCGAGTCT
+
CBBB@CCDCCBBBBBBCBCCCDCCBC@@@CAA>BAAA=BB?B?CCBBDFC?BBB@@=@<@@??9?>ACCBBBBCB?AA@??2>A;D???17?@B?BA>9>A0000@?@<@A=<@@AB<====@=A???>>>?<?ABB<>=>@@@@??@ABA>===8===<@@=B<=>=?@BB>>;>????5?=A:89988(7>9:9)558655<=99498:7(87;;>:969;4///6688=684///88;2::>;AA;;;B?@??@A@??@AAAA<???A???<@<??>>>>>@
@ATNG8:03483:05860
GATGGTAGTAGTACACTAGTCATACCAGAAGATCAGGAACTCTATGAAGAATTCAGATTTTTAACACGAGAGTAAACGTAAAAAGAAGGTTTTACAAGACTCACGTTAACAATATTGCAGCAGTACGCACACAATCGAAGCGCAGTAAGGATGGCTAGTGTAACTAGCAAGAATACCACGAAAGCAAGAAAAAAGAAGTACGCTATTAACTATTAACGTACCTGTCTCTTCCGAAACGAATGAGTACACATCGTCGTGTCGTGCTACCATCGATAACCTCGAGTCT
+
A?;;29<=>AAAB>CCCCCCCBA:;79@@=BABBBB>B:<0AA000A;00/0;@B@:9999$92;>ACC@@?=BD=BB;;;;;);B@B?BCC;CBB?BA@@ABCCC=@=;;7;BB?BBBAAAB;;;CCCCCGCACCCD8;;A@@@BC?C@BAB=ACCCCBCCGCAAA@@<::5:AA<@@999,7;;5889899%9>;<979A@AAC>A>@BBE>D;@=BBD@CCA;;<C?D>A@C>AAA>:9:@@CB>??AAAABBBC;;;AA:::C>BBBBCCC@C?BBBABAAA
@ATNG8:03486:05867
GATGGTAGTAGTACACTAGTCATACCAGAAGATCAGGAACTCTAGAAGAATTCAGATTTTTAACACGAGAGTAAACGTAAAAAGAAGGTTTTACAAGACTCACGTTAATAATATTGCAGCAGTACGCACACAATCGAAGCGCAGTAAGGATGGCTAGTGTAACTAGCAAGAATACCACGAAAGCAAGAAAAAAGAAGTACGCTATTAACTATTAACGTACCTGTCTCTTCCGAAACGAATGAGTACATAGATATACGTATAGCTACCATCGATAACCTCGAGTCT
+
@89<26>CCCCCCCCBBCDDBBBBA?A@@=@C@@AA7;5<CBAA@B@BB?B@@AABDDED3C?BBBBBCAB@??8?=?@>@?0<A?A:BCC=CCDACCBBCCCDD?B?BC?BAD?CCBBCCDDFCCBCBBCC?BBBC>AABBBBBA@D@D9::;CBBBDCC?@@@CCC?CC@>>?;>???>8?@@;>@@@@@(@A?B98:B?=<=7;7:@AB;D<??BBB@CEAAABB?B@CCC>CAA>ABBCBAABBCCCCCBBB@@@AAAA?A=49///9:;5858AAAA===
@ATNG8:03487:05879
GATGGTAGTATCTGCACACTCTGTCCAGAAGATCAGGAACTCTAGAAGAATTCAGATTTTTAACATCGAGAGTAAACGTTAAAAAGAAGGTTTTACAAGACTCACGTTAACAATATTGCAGCAGTACGCACACAATCGAAGCGCAGTAAGGATGGCTAGTGTAACTAGCAAGAATACCACGAAGCAAGAAAAAGAAGTACGCTATTAACTATTAACGTACCTGTCTCTTCCGAAACGAATGAGTACATAGATATACGTATAGCTACCATCGATAACCTCGAGTCT
+
8:4406<;><665;::556;;;>>>:=BC?<9;A9;294999////2//)/3--///;;;+;67///9////:9918/3-3333$33-34888+7886:::====8817173,7<>4:<88@>>>?CCA@ACCBAC;;<?BBC@@@::309=00*0;::<<:=49:;;<?;==:0/07:::@9998889887'3<3<898;;:78(/(/...(..39==@:D=AA9595=:779-7>;055;<;888889:>;;8888;322252838525:55.5177779999
@ATNG8:03497:05897
GATGGTAGCTATACGTATATCTATGTACTCATTCGTTTCGGAAGAGACAGGTACGTTAATAGTTAATAGCGTACTTCTTTTTCTTGCTTTCGTGGTATTCTTGCTAGTTACACTAGCCATCCTTACTGCGCTTCGATTGTGTGCGTACTGCTGCAATATTGTTAACGTGAGTCTTGTAAAACCTTCTTTTTACGTTTACTCTCGTGTTAAAAATCTGAATTCTTCTAGAGTTCCTGATCTTCTGGCTCTCGTAGACAGATACTACCATCGATAACCTCGAGTCT
+
@;<905<<ACBCCDCBBBFHDCC@BADDDHCC?BDDF>CC@CACCBBBDE=@@@@A=@?BBCC>A?BDCAB<=<<7:9=:>1?A<A??>1>DAA?C::69A49:@>:>6?ABBBBBD@BB?7;7;?AA?>>><AAAA8;;@@@@@@>==B??>>>=B>>:8818:??@@@BBBB;>>?AB5B<>888888(7>99:1967///<<;>5::;:+7AAAA;A;>?<???A>>?=D;AAAA@A<?@@=@@@@@@@AAAAD@;:;>>::4;=<;;;=9==AAE><;;@
@ATNG8:03498:05886
GATGGTAGGACGAGCGTCTGAGAGGTACTCATTCGTTTCGGAAGAGACAGGTACGTTAATAGTTAATAGCGTACTTCTTTTTCTTGCTTTCGTGGTATTCTTGCTAGTTACACTAGCCATCCTTACTGCGCTTCGATTGTGTGCGTACTGCTGCAATATTGTTAACGTGAGTCTTGTAAAACCTTCTTTTTACGTTTACTCTCGTGTTAAAAATCTGAATTCTTCTAGAGTTCCTGATCTTCTGGGCTGCGCTGATATGCGCTACCATCGATAACCTCGAGTCT
+
AABB?BBB?B;;6@BAABBBBDGD@CBBBCBB?BBBE<BB@C@BBCEDCC>BBCCC@C@DCBB@C@CCCCCCBBA?@>>=>,>>:@BFE?CDCC@BBKAIC;;;BCCHADCCCBBBC?BBB@C@FDCCBBBC@CCCC?CCCCCCCCCCBBBBBAC=BBC?CC=B?BCCBBCCCD@CCCCC;C@C?AABBB2BCCCC?DCCCCCCBBA<@@>@,@@@BB?B?BD@CBBCBCB?C?CCCCBB?BABB=CEAABCCCECCCCCCCCDG@C::;D::6:=@BBCC@@@
@ATNG8:03501:05866
GATGGTAGCAGACGTGACAGAGCGCCAGAAGATCAGGAACTCTAGAAGAATTCAGATTTTTAACACGAGAGTAAACGTAAAAAGAAGGTTTTACAAGACTCACGTAACAATATTGCAGCAGTACGCACACAATCGAAGCGCAGTAAGGATGGCTAGTGTAACTAGCAAGAATACCACGAAAGCAAGAAAAAGAAGTACGCTATTAAACTATTAAACGTACCTGTCTCTTCCGAAACGAATGAGTACTATGTAGAGCTCTATACTAATCGATAACCTCGAGTCT
+
CCCD@BBCCEECB;;<==B>CB:69@CCD?BDGBBB=B=AAAAA@@=::489<?<====9)8289:9:>>;88:3336;@@@+;=49.555&555.5569=A=9969@?:ABB?BCBBCCECCCBB@BC;;7;@@@>A:::CDBB?@<@00,0@>>@?BB?BBBBBC?BB@999>@@@@A5=>=8?@CCD3BB?B:;;>=><<087)7989/65'26>==;<=;;:;=;=;79834???B???ABBBCBBBBBBCBB>><==>>A;>?>>:;5;9=>?D>=;;
@ATNG8:03504:05878
GATGGTAGTATAGAGCTCTACATAGTACTCATTCGTTTCGGAAGAGACAGGTACGTTAATAGTTAATAGCTTACTTCTTTTTCTTGCTTTCGTGGTATTCTTGCTAGTTACACTAGCCATCCTTACTGCGCTTCGATTGTGTGCGTACTGCTGCAATATTGTTAACGTGAGTCTTGTAAAACCTTCTTTTTACGTTTACTCTCGTGTTAAAAATCTGAATTCTTCTAGAGTTCCTGATCTTCTGGATACACTCATGTGCACCTACCATCGATAACCTCGAGTCT
+
BCCC?AABBCCCDBBBBCDEHCDFDDBBBB99;:DDD>BC@BACCCCCCD@CCCAA=A=AADB?B@CAA@C?DCC?AAAA@2@@>CBBB=BCCC@BBC?BB8;;ACCCACCCA@@CB@BBDAD?BBBBBBBB?CBAA>ABAABBAAABCBBBAAA<@@B?CC?C?BBBB@@BBB?B????5?=?:;;;;:.;@=@@6=66///:99?<@AAA/A=>>@;@;?A>A=>>A>><><@@BBAA:>>>;>@@>>>AA::;@@@@@866=99///=<<7<7<?;;;AA@
@ATNG8:03504:05906
GATGGTAGGCGAGAGTGAGACGCAGTACTCATTCGTTTCGGAAGAGACAGGTACGTTAATAGTTAATAGCGTACTTCTTTTTCTTGCTTTCGTGGTATTTCTTGCTAGTTACACTAGCCATCCTTACTGCGCTTCGATTGTGTGCGTACTGCTGCAATATTGTTAACGTGAGTCTTGTAAAACCTTTCTTTTTACGTTTAACTCTCGTGTTAAAATCTGAATTCTTACTAGAATTCCTGATCTTCTGGTGAGATATGCATGATGCTACCATCGATACTCGAGTCT
+
A@AB@BBCACBBB;;6??>?CCCBBB@@CC;;6;AAA=BD@E@BCBBA@?6;;BBB?C?BBDC@C?BB?AA??8<6;@ABB1>@@CBBB<=A@>29779(7;5;773996;@?>><BB?=>=<?<?@@==;;;;??=>:;;;AAA>;::?=<=::93///3//(/399<A>;>AA<>>@BA/=189*88>>>.67<>>071///::8=<<89?>/<>>::4:9==9>>?@@E=D9=:=@?766;>;;6:<:7:=>=BAA@<<<AB>?>=@>:7;----777;:=>
@ATNG8:03505:05898
GATGGTAGAGAGACTGTAGCGCACCCAGAAGATCAGGAACTCTAGAAGAATTCAGATTTTTAACACGAGAGTAAACGTAAAAAGAAGGTTTTACAAGACTCACGTTAACAATATTGCAGCAGTACGCACACAATCGAAGCGCAGTAAGGATGGCTAGTGTAACTAGCAAGAATACCACGAAAGCAAGAAAAAAGAAGTACGCTAATTAACTATTAAACGTACCTGTCTCTTCCGAAACGAATGAGTACGATGAGATCTCGTGTGCTACCATCGATAACCTCGAGTCT
+
?;=B8=6;9>>?B==@@@AACCCEC?BBB?@;:;@?<@<@@@@@@D?CC?C?BBBBCDFC2B?BBB???BBBBD>CCA@AAA0AB?B?CCC=BCGEDDICBBA::6;?BB?BBB@CCCCCABACCBBBBBBB@CC;;:;@@?BDBB>A?A;;:;CCCCCCB?AAACB@=>>9000*000>>8>==3999999$0:68///75//(/3725338+22)27<<<:>;;;A>C@B?BCD<AAA????AABCBBBBBBEBBB???>?;;;=A<A888===5;5;>?>?;<<
@ATNG8:03511:05866
GATGGTAGCTCACGTACGTCACACGTACTCATTCGTTTCGGAAGAGACAGGTACGTTAATAGTTAATAGCGTACTTCTTTTTCTTGCTTTCGTGGTATTCTTGCTAGTTACACTAGCCATCCTTACTGCGCTTCGATTGTGTGCGTACTGCTGCAATATTGTTAACGTGAGTCTTGTAAAACCTTCTTTTTACGTTTACTCTCGTGTTAAAAATCTTGAATTCTTCTAGAGTTCCTGATCTTCTGGCTCTCTTAGACAGATACTACCATCGATAACCTCGAGTCT
+
C:;9:===BDCA@@CB;6;@@@B;;;AA@ECC>B;;;/;B>B?A@@CBBB@BBCAA?@@DBBB8;7;@@@B??:??BCCBC1AA=@@AB9BBBB>CBC@@@49:97;@>BBBBB???=?:;:><>ABB=>>><?>>@6;:=<<<====??A>>>A<@??7;;:=:=BAA?????=>====/<1818::::*:<6660656///9;9=/////'.//).<4<4@@6A>=>>;?=B<@>=>@A::::6<99;==;?F>>>A@A??;;;:;;;==<<;>=A==<<///
@ATNG8:03470:05916
GATGGTAGCACGAGTCACTCATATCCAGAAGATCAGGAACTCTAGAAGAATTCAGATTTTTAACACGAGAGTAAACGTAAAAAGAAGGTTTTACAAGACTCACGTTAACAATATTGCAGCAGTACGCACACAATCGAAGCGCAGTAAGGATGGCTAGTGTAACTAGCAAGAATACCACGAAAGCAAGAAAAAGAAGTACGCTATTAACTATTAACGTACCTGTCTCTTCCGAAACGAATGAGTACGATGAGAGAGCTCTCTCTACCATCGATAACCTCGAGTCT
+
BBCB>B<666>@@BCDCBCFDCBCD@CBC@CCCCAA?B?BBCCCCF@BB@B@CDCBCCCC3C@BAACCCCCCCC=AACDDDD2CC@C5;;;*;CC>B=;;BBABCAC@CD?BCB:;:BBCBCCECCCBBBBC?CCCC>AAAABBBD@B?B;;7;A@AA@@?@BCCCCC@BB?:::=A@??<5>==9=@@@A2BD@CBABB@==<1818=>><A=@@AA@?B@@@@@@=><:::59AA?AAAABBBDCAAACCDFDBB??;===@=7=///;66167=@@?@>>>
@ATNG8:03471:05918
GATGGTAGCACGACACGACGATGTGTACTCATTCGTTTCGGAAGAGACAGGTACGTTAATAGTTAATAGCGTACTTCTTTTTCTTGCTTTTCGTGGTATTCTTGCTAGTTACACTAGCCATCCTTACTGCGCTTCGATTGTGTGCGTACTGCTGCAATATTGTTAACGTGAGTCTTGTAAAACCTTCTTTTTACGTTTACTCTCGTGTTAAAAATCTGAATTCTTCTAGAGTTCCTGATCTTCTGGAGATACACATGATACTCTACCATGATACCTGAGCTCT
+
899;6;;>>BB666?>>=>666:;<<55/7//)/9<<5=@9?666CBCDD@BBBBB>A>AAAA>A=@?A@@??;:6@BBBA1;=9=9999&788>=A80-/>*////66(/39;<<BC>@>=<@;==>??;=>6//.-(-4...3.2299:99>>>98895=?8=9=?>>>>>AA:>====/=5;5;>=>=+;;;;;3;?>@@@>===8====+<>>@D<B<AA<BA?????<?=>>>???:>>B=>>>A:;;;;;=>888;:AAA:>=///--02,,--392
@ATNG8:03472:05953
GATGGTAGACATATCGTACTCTCTGTACTCATTCGTTTCGGAAGAGACAGGTACGTTAATAGTTAATAGCGTACTTCTTTTTCTTGCTTTCGTGGTATTCTTGCTAGTTACACTAGCCATCCTTACTGCGCTTCGATTGTGTGCGTACTGCTGCAATATTGTTAACGTGAGTCTTGTAAAACCTTCTTTTTACGTTTACTCTCGTGTTAAAAATCTGAATTCTTCTAGAGTTCCTGATCTTCTGATATGAGTGACTCGTGCTACCATGATAACCTCGAGTCT
+
<<=B@BBBBAAAEBABCCCCD=;=CCBABA;;6;CCC=BD@D?CCBBBBB?AA@???B;??::.349;???BBBB><<>?>+:??@:87)2;>B>BBB>?=3::??>A@>>>A>>>?;?>>;><>>>A@>>=<A@AB:==??>>>>==>BA>@8818:<7::5:<A@A;;;ABB888??A.938488888)7;///(/.5.....67.5555(5;<785:9@A;C===@@@=A:>=??CF:=>??ABBBA????@::;A;;;@A<@A??>>;>=>=>@@@@@
@ATNG8:03485:05935
GATGGTAGTATCTGTCTACGAGAGCAGAAGATCAGGAACTCTAGAAGAATTCAGATTTTTAACACGAGAGTAAACGTAAAAAGAAGGTTTTACAAGACTCACGTTAACAATATTGCAGCAGTACGCACACAATCGAAGCGCAGTAAGGATGGCTAGTGTAACTAGCAAGAATACCACGAAAGCAAGAAAAAGAAGTACGCTATTAACTATTAACGTACCTGTCTCTTCCGAAACGAATGAGTACACATCGTCGTGTCGTGCTACCATCGATAACCTCGAGTCT
+
77::7<<>CB;65<599>=966;;;>CD@CCCC@@=@=<<<00/646647647498???(918;99999;373(3;?>BC>+:=:?.999&55925@A@CB@?A>C=;;7;AB?BBBDCDCCCCABBHCCC@CBBA:<;BABAAA?B@B;;5;??::9BB?CBCCCC?CC?BCD=@@CBB;A9939=<=<,?A?BBBBBB???<@=A>>B=B<=>BDD@CDC;:9A4949@@6?8859AAABCCBEBCBBBCBBBAACA:99AB?BB??@00*09==?CBAA@
@ATNG8:03491:05958
GATGGTAGCGCATATCAGCGCAGCCCAGAAGATCAGGAACTCTAGAAGAATTCAGATTTTTAACACGAGAGTAAACGTAAAAAGAAGGTTTTACAAGACTCACGTTAACAATATTGCAGCAGTACGCACACAATCGAAGCGCAGTAAGGATGGCTAGTGTAACTAGCAAGAATACCACGAAAGCAAGAAAAAAGAAGTACGCTATTAACTATTAACGTACCTGTCTCTTCCGAAACGAATGAGTACGATGAGATCTCGTGTGCTACCATCGATAACCTCGAGTCT
+
55==9=;;;@<@>?96:CDDCDCEC?CCC@AA@BBA?B?CCCBBBC@CC9:9:CBCCCCC5A>BBBBBCCCCCC>CBBBAAA0@@;@4;;;6;CCACCCBBBB@@<@@BB@BDE@CCCCACCCBDDC@@@CC@ECBB?BCCBCACC@D@CCC@CCCCDDCC@CCBCAA?:;6:BB7::CBC9A99299:999$9;89947<:?@?><=<<<>;?>BAGAB?AC@@@BG@D@BBD>C;;8;AACBBBBDAAABAB???AA???A@?A<@866;;A4=:=>>@?;:;
@ATNG8:03493:05946
GATGGTAGTGCGTGAGAGAGAGACCCAGAAGATCAGGAACTCTAGAAGAATTCAGATTTTTAACACGAGAGTAAACGTAAAAAGAAGGTTTTACAAGACTCACGTTAACAATATTGCAGCAGTACGCACACAATCGAAGCGCAGTAAGGATGGCTAGTGTAACTAGCAAGAATACCACGAAAGCAAGAAAAAAGAAGTACGCTATTAACTATTAAACGTACCTGTCTCTTCCGAAACGAATGAGTACACATCGTCGTGTCGTGCTACCATCGATAACCTCGAGTCT
+
<::;7;;=>@?996?CCBCBCCCGF>:;;?A@BCDC?C:BCBBB@D?BB?D@AAAB====+=8>====<@8;8:3336=>=>+;;5;7::<0<<>900/9::=>>9B:??7?BD=ABE@BACBCBBBBCDDE@EBBB?@@A@AA??<@?C;;7;AAAABBC@CBBBCC???<>B@<??877)3771737777$7757;8<=99>;6=77699+55'2:?@@<??99:@A=@;?AA9A9948>?>?BBBBCCB??@C??@ABBBBCBB@BA??>A@=B???>BBBB@
@ATNG8:03498:05919
GATGGTAGTGTCATATGAGAGTGTGTACTTATTCGTTTCGGAAGAGACAGGTACGTTAATAGTTAATAGCGTACTTCTTTTTCTTGCTTTCTGTGGTATTCTTGCTAGTTACACTAGCCATCCTTACTGCGCTTCGATTGTGTGCGTACTGCTGCAATATTGTTAACGTGAGTCTTGTAAAACCTTCTTTTTACGTTTACTCTCGTGTTAAAAATCTGAATTCTTCTAGAGTTCCTGATCTTCTGGGATGTGTGCGCAGTGCCTACCATCGATAACCTCGAGTCT
+
?BB?:>@CB;66@BBBCCCBBBAACBBAB@BB@CBDE=;;7:=<<<<>;;7666>?:=9=><<9=<===CC@===:>?AA?+<<9<::;./////)//6168)///76;:=>?@<<<@<666<?@BBBFB@BA6;9=>9==@=A:9:@==>@959A=@>@;@@;@;@A959<?<>::4444&439399::<*<666@8>>B999@@>?;;>>>+>BA66268@@;A>@=95925654459:5565=4=55555555555;;;5555.55544;;)/)//-----/
@ATNG8:03502:05915
GATGGTAGACATATCGTACTCTCTGTACTCATTCGTTTCGGAAGAGACAGGTACGTTAATAGTTAATAGCGTACTTCTTTTTCTTGCTTTCGTGGTATTCTTGCTAGTTACACTAGCCATCCTTACTGCGCTTCGATTGTGTGCGTACTGCTGCAATATTGTTAACGTGAGTCTTGTAAAACCTTCTTTTTACGTTTACTCTCGTGTTAAAAAATCTGAATTCTTCTAGAGTTCCTGATCTTCTGGATGCGCTACAGTCTCTCTACCATGATAACCTCGAGTCT
+
AAA@:==BCCCCCBCCCGDCCCCCCCCCCCBA@ABBB=BC?B?AAABCBC?CCCBB?B?BBBB?B?BBBCCCCBB>@@@?@29A;A>:;1;999?D::59B>AABBCC?@>>AAA>=7;;A=A<<<=<>BAA<@@>>:=@A???@@@AB>>>@@@<=>>=??<?<>>>ABAAAA<@@@AA5A8=887776(8@::;3;;>===>;::4:8:9:%5@AAA;A;AA8=>@B>=>:=8=>>>>B7;;B=B<::AAA@@@@@@@?>?@@@=::;@9949-----9777
@ATNG8:03505:05926
GATGGTAGTAGGTACACTAGTCATACCAGAAGATCCAGGAACTCTAGAAGAATTCAGATTTTTAACACGAGAGTAAACGTAAAAAAGAAGGTTTTACAAGACTCACGTTAACAATATTGCAGCAGTACGCACACAATCGAAGCGCAGTAAGGATGGCTAGTGTAACTAGCAAGAATACCACGAAAGCAAGAAAAAGAAGTACGCTATTAACTATTAACGTATCTGTCTCTTCCGAAACGAATGAGTACACATCGTCGTGTCGTGCTACCATCGATAACCTCGAGTCT
+
7/0/)--5---(//77779556:;<BACCB?A@00*0>+0*//<>?@@:CC?A?;;:A@A?A,=59955<<:::;;133494444#4;7=9>??2?@A:>969CCCBB<@>;;6;@@@CCCBB;995555::<<?:=;;:055::@@AC;=:=00)/>0/095839A==9A377<998=A??==6:::677787'7:6?<B78596949.556:05059?@@?>@@=?9939177;53338=888====BBA777?>??A>>><<@?A?C888@9939=AACBB>>8
@ATNG8:03507:05915
GATGGTAGCAGACGTGACAGAGCGCCAGAAGATCAGGAACTCTAGAAGAATTCAGATTTTTAACACGAGAGTAAACGTAAAAAGAAGGTTTTACAAGACTCACGTTAACAATATTGCAGCAGTACGCACACAATCGAAGCGCAGTAAGGATGGCTAGTGTAACTAGCAAGAATACCACGAAAGCAAGAAAAAAGAAGTACGCTATTAACTATTAACGTACCCGTCTCTTCCGAAACGAATGAGTACTGCGTCTCACTCTCGCCTACCATCGATAACCTCGAGTCT
+
DBBB?<>@>??C><666;;<<CCAB@BCE@BBCDBA?B8;;BCCAB?BB?B?BAA99999.9<DC???BBBBBD;@@;;;;;*;@9==@B@7BCC@CB@ABBCBB=B>AA>@@A=@@CFMBBBECCCCCAA@<?@@A?ACBBBBCD?D?D<<7;AAAAABC?BBCA@?<?D@ABB=BBCCA8@981999999%9<9<@??@;A@@<?<>999,5.26@DEF>BBBBCA=??AAA<ACC=A@@@AAAAAA???BBBBBCCC9959@@;@:::??CAF@C===?>>>
@ATNG8:03514:05953
GATGGTAGTATATCGCGTCGCTATCCAGAAGATCAGGAACTCTAGAAGAATTCAGATTTTTAACACGAGAGTAAACGTAAAAAGAAGGTTTTACAAGACTCACGTTAACAATATTGCAGCAGTACGCACACAATCGAAGCGCAGTAAGGATGGCTAGTGTAACTAGCAAGAATACCACGAAAGCAAGAAAAAAGAAGTACGCTATTAACTATTAACGTACCTGTCTCTTCCGAAACGAATGAGTACATAGATATACGTATAGCTACCATCGATAACCTCGAGTCT
+
CCCB@CBBCCBBCCCFFCCBBBCCC?BBC@CCCC@@<A=AACBEDD?DD?D@CCCCCCCC3C?BADDDDCBBBB>BBBCDDD2CC@C6;;;6<CC?CAAABBDED?A?BD@CCC=BBABDCCCBBBBBCDCC?CDAA>ABBBBBBB>A?A??=@ABCBBBA?BCCCCC?AB@AAA<??999+9>>=ABBBBB)BB?A868AAA=?5;599>?1;5;?BAA>ACCBBBC?C?CCC=CCC?BBBBBBBBBBBBBBBBCA>>>AAAAAA;A566>==4:6:AA>>667
@ATNG8:03515:05910
GATGGTAGCTATACGTATATCTATGTACTCATTCGTTTCGGAAGAGACAGGTACGTTAATAGTTAATAGCGTACTTCTTTTTCTTGCTTTCGTGGTATTCTTGCTAGTTACACTAGCCATCCTTACTGCGCTTCGATTGTGTGCGTACTGCTGCAATATTGTTAACGTGAGTCTTGTAAAACCTTCTTTTTACGTTTACTCTCGTGTTAAAAATCTGAATTCTTCTAGAGTTCCTGATCTTCTGGTCTACTACACTGTACTCTACCATGATAACCTCGAGTCT
+
BB::8;??@C@DCCCBBBCICCD@A@@A@B<;8;ABB=BB@B?BBBBCBC?BCB@?<?;@@@B@C@BBBBAA<=B>BBDDD3BB=A993/3;?B@BCC@BB=>?>@?@:@@@AABCC??;64949///99>A;=8<?689>9<=;;;?@@@@@@A;@@D>@@<@<>==>?=>>>255888+:5:-55778)77///(../...35373=9;9*9555:3805505=>;;;=:>688><;=6888;>>@B=>>@@;;;?;;;==AA=@@>>>?=@=>>>>>>>>
@ATNG8:03472:05999
GATGGTAGTATACTCGCTGATACACCCAGAAGATCAGGAACTCTAGAAGAATTCAGATTTTTAACAACGAGAGTAAACGTAAAAAGAAGGTTTTACAAGTACTCACGTTAACAATCTTGCAGCAGTACGCACACAATCGAAGCGCAGTAAGGATGGCTAGTGTAACTAGCAAAGAATACCACGAAAGCAAGAAAAAAGAATACGCTATTAACTATTAACGTACCTGTCATCTTCCGAAACGATGAGTACTATAGACTATCTAATCGATAACCTCGAGGTCT
+
55<<8=>=<<<===950>>0//:::<5<>D@CBBBAB?B@BBCCBBB@?@=?@BB@@@@@@,;;0/*/>><?=<8;377@AAA@1AC>C5;;;*:A@;:;:CCBBAA@:@800+0//5;;;;??@><<<BCAAAC@C@@@?B;;;CDHD?B@CBB>AB@A@BBD@BBC@:::5:A?????AA:9:,:>=9=?@??>&:727;<;=<7705,26626995:@CE@BBA999BC?C?AAC>C988ABBB===B====888:><;+//----(-388::=:;;;
@ATNG8:03478:05961
GATGGTAGCGCACACATAGATACAGTACTCATTCGTTTCGGAAGAGACAGGTACGTTAATAGTTAATAAGTCGTACTTCTTTTTCTTGTCTTTCTGTGGTATTCTTGCTAGTTACACTAGCCATCCTTACTGCGCTTCGATTGTGTGCGTACTGCTGCAATATTGTTAACGTGAGTCTTGTAAAACCTTCTTTTTACGTTTACTCTCGTGTTAAAAATCTGAATTCTTCTAGAGTTCCTGATCTTCTGGCTCTCGTAGACAGATACTACCATCGATAACCTCGAGTCT
+
////5:878:::979:///9979;955595448=99;299.4.55::<5/)/77//)/4:88:)/)//)///455993/////$//)/77::/555:<8<==9==9587:9=166==;;9949?@<B>ABBB;:;;6:BBB?BBABBB;<;DDC;;;@@<ABB?BB?B=@@A@BAA::49;:99*9:>299999'9>999)4===@<<6668====+>>>>C>@;@C<AAADA::69:>>@>@A?BA@<@ABB;;<A@BCBCBCCCCCC?B;;;BAB>B>ACCBBCFC
@ATNG8:03478:05973
GATGGTAGTGCGTGGAGAGAGAGACCCAGAAGATCAGGAACTCTAGAAGAATTCAGATTTTTAACACGAGAGTAAACGTAAAAAGAAGGTTTTACAAGACTCACGTTAACAATATTGCAGCAGTACGCACACAATCGAAGCGCAGTAAGGATGGCTAGTGTAACTAGCAAGAATACCACGAAAGCAAGATAAAGAAGTACGCTATTAACTATTAACGTACCTGTCTCTTCCGAAACGAATGAGTACGCATCGTCGTGTCGTGCTACCATCGATAACCTCGAGTCT
+
ABA@>@;;=:==00)/9;7;BCBBCC?BCBACBCD;;458<<;;AAA?BB@C@CCBAA@@@1:=@BBBCBA::7>6:<BCCCC5CCAE@BBB7ABA=ACCBBBB@@>@=@C@CBD@CCC@ABBBCCCCCLECC@BBBB>B:;:CCBB=B>A;;5;A@@@CBB?DCBBBG>AB@BBB?AA@@A8???>ABACD>CC?BAAAA@CCC@C@CCBB@C@CBCBD@BCBDACB6;5;@@8=@?;???ABBBECDBBBBBB@@@BBBBCCCD?B???BBB@C@BABBBBBB
@ATNG8:03489:05983
GATGGTAGTATCTGCACACTCTGTCCAGAAGATCAGGAACTCTAGAAGAATTCAGATTTTTAACACGAGAGTAAACGTAAAAAGAAGGTTTTACAAGACTCACGTTAACAATATTGCAGCAGTACGCACACAATCGAAGCGCAGTAAGGATGGCTAGTGTAACTAGCAAGAATCCACGAAAAGCAAGAAAAAAAGAAGTACGCTATTAACTATTAACGTACCTGTCTCTTCCGAAACGAATGAGTACTATAGACTATCTGAGACTACCATCGACTAACCTCG
+
<<<B?B;;5<555<<<:=A>>77//)/:<6<ECC@@>@?BBCCCCA?AC@C?@<?88888)9<?BCCBA>=999,9>;<;;:$9<7<.555&5<<=>CCCGDCCB=@=::6;BB?BBBBBDDCCCDBBBBBC@BCBB@BAA@BBBA30*000,0<<:=>:;4998000+00+0646<<<;;*//63///////"/94778888775(.(.535.3.39@@C@BBACCCD=?>?CA9@@@>?ABBBBA@@???>>A??<;8844:;=A>?/------(-(--/
@ATNG8:03499:06005
GATGGTAGGAGACACGTCGCACACGTACTCATTCGTTTCGGAAGAGACAGGTACGTTAATAGTTAATAGCGTACTTCTTTTTCTTGCTTTCGTGGTATTCTTGCTAGTTACACTAGCCATCCTTACTGCGCTTCGATTGTGTGCGTACTGCTGCAATATTGTTAACGTGAGTCTTGTAAAACCTTCTTTTTACGTTTACTCTCGTTTTAAAAAATCTGAATTCTTCTGAGTTCCTGATCTTCTGGGTGCGCTACAGTCTCTCTTCCATCGATAACCTCGAGTCT
+
?<BB9BBB@GDCCCBBBCBBBBBBEBBCBBEEADBBB=BB?C@BBBBC@@>@CAAA@C?BABC@C?BABAAB@@@>BBBBB1::?BBCC>CCCC>AAC@BB>AABBBD?CCAAAAAA>?>?:>:?@@A><<>:@@>>7==A>>>99<AAAAAAAA;>>>=??;><@@A??@@>><>@@ED5B<?;<=<<<.=A??@8@==;;;A?A=)77788%8<>>A<A;>>;;;;AAB<@:>>>===5;;==4===?@@@@@@???@AAB<A<A;98;//,/06;>@@>>>
@ATNG8:03507:06006
GATGGTAGCTCGCTGATGATATCTCCAGAAGATCAGGAACTCTAGAAGAATTCAGATTTTTAACACGAGAGTAAACATAAAAAGAAGGTTTTACAAGACTCACGTTAACAATATTGCAGCAGTACGCACACAATCGAAGCGCAGTAAGGATGGCTAGTGTAACTAGCAAGAATACCACGAAAGCAAGAAAAAGAAGTACGCTATTAACTATTAACGTACCTGTCTCTTCCGAAAGAATGAGTACTATAGACTATCTGAGACTGCCAAGGCACACAGGGGATAGG
+
BCCD?BBBBBBBBDDCCDBBCCCCF=AAD@DCCBBB?C?BBCCBBA@CC?CACCCBBBBB2CACCBBBBBBBBD>???BA??/893:8==?5?CC@BABBA@@A?9>9>?;ACA7>>?>BCECDCCCDCAAA@CCBB?BBBBBBAB?B?C??>?CCCCCCB?AACAAA?AC>ABB?BAA@@:@@@:@@?@?2@D?B?>>CAAAB:>:==AB7;8;BCCC?BCBBBCC?B?BBB>BC?AACAAAA??AACB?@@BCFD:::BCBB@B>A>ADBBBBBBB:BCBBB
@ATNG8:03516:05966
GATGTAGCTCGCTGATGATATCTCCAGAAGATCAGGAACTCTAGAAGAATTCAGATTTTTAACACGAGAGTAAACGTAAAAAGAAGGTTTTACAAGACTCACGTTAACAATATTGCAGCAGTACGCACACTATCGAAGCGCAGTAAGGATGGCTAGTGTAACTAGCAAGAATACCACGAAAGCAAGAAAAAAGAAGTACGCTATTAACTATTAACGTACCTGTCTCTTCCGAAACGAATGAGTACTACTCTCAGAGACACACTACCATCGATAACCTCGAGTCT
+
BBABBCECCCDCBBBCCCCCCCBD@CCD=CCDD??>@=@@BCCCD@BB?A?CBDBBBBB3B@BBCBAABAABD>BBCCCCC5BB?B?BBB<CCDBAABBCCCCC@C@BA?BBD?CBAABDBCCDDCBBBBCBBB@@>@AAABB@B>CAE99;:CCCCCBB?BCCBBA?CC?BBB?BBBAA<A@@;==<?=>'>D?F>?9BBC@@:>:>?BB=@<??B@@<@AAAABA=A>ABF>CCC?ABCCDBBBBABBBCCCBBBBBBBB@@A<A==<=:9599<AAAA:;;
@ATNG8:03471:06016
GATGGTAGGAGACACGTCGCACACGTACTCATTCGTTTCGGAAGAGACAGGTACGTTAATAGTTAGTAGCGTACTTCTTTTTCTTGCTTTCGTGGTATTCTTGCTAGTTACACTAGCCATCCTTACTGCGCTTCGATTGTGTGCGTACTGCTGCAATATTGTTAACGTGAGTCTTGTAAAACCTTCTTTTTACGTTTACTCTCGTGTTAAAATCTGAATTCTTCTAGAGTTCCTGATCTTCTGGCGCTCTTTCACGTCTGCTACCATCGATAACCTCGAGTCT
+
BC??>AED@CCCCBBCCCBBBCDCCCCCBCCCACCCE>CC?C@CCCCCBB?BCCEC>A?ADCC@BCBBBAAABBB@BBBBB3BC<<:::5:===@CBB@BB?>=?BCC?AABAABBA<A@A;@;@AAA>@>A=@>@A:>>A<==<;<AAAA====;;;;=@@<@:>>BB???>><>AAAA5A=A:>>DDD/AA===1:77///:99<0888(2::;A;A;6605??A?>>;>;>>AAAA688@<@>>>ADD9??AA;;;==@DD=D==8=881616=====A;
@ATNG8:03472:06049
GATGGTATGCGAGAGTGAGACGCAGTACTCATTCGTTTCGGAAGAGACAGGTACGTTAATAGTTAATAGCGTACTTCTTTTTCTTGCTTTCGTGGTATTCTTGCTAGTTACACTAGCCATCCTTACTGCGCTTCGATTGTGTGCGTACTGCTGCAATATTGTTAACGTGAGTCTTGTAAAACCTTCTTTTTACGTTTACTCTCGTGTTAAAAATCTGAATTCTTCTAGAGTTCCTGATCTTCTGGGTCTACGCTCGTCGCGCTACCATCGATAACCTCGAGTCT
+
BBBB@BBBBCBBBBCGECCA:;;BCCABBC998:AAB=BB@D@CCCCD@C<@<;==:=:=CCC:C@BBBBCCDCC?CCCCC5BC?CDED=BBDH<;6?9>@999BCBBAAABCCDBB@BCD=@@ACCCAAAB?ABBB:<;CCFBBBCBBBBCCBF?BBB@BC?A?A@BBCBBBFBCCDCC7C8;7;AFCF1;;BCC;A;;;AABBBB@CEJF5C@AAB>B>BB@BCCCBBB@C@DCCCCC>A;;;7;B@AAAA@A@000AACDBB?B@@?BCC=@=ABAAABBB
@ATNG8:03474:06042
GATGGTAGACACGTGTGCTCTCTCGTACTCATTCGTTTCGGAAGAGACAGGTACGTTAATAGTTAATAGCGTACTTCTTTTTCTTGCTTTCGTGGTATTCTTGCTAGTTACACTAGCCATCCTTACTGCGCTTCGATTGTGTGCGTACTGCTGCAATATTGTTAACGTGAGTCTTGTAAAACCTTCTTTTTACGTTTACTCTCGTGTTAAAATCTGAATTCCTCTAGAGTTCCTGATCTTCTGGGTCTCTCTCTCACGCACTACCATGATAACCTCGAGTCT
+
;5==266>===DA;<<=<<>6659;655;;//)/99:)/5496;:8899;)0//::4:6/55A?C@CCCC@ABCC@88887'783<333(388;033;27;033:::<7=BC@BB::49<=8=<@@@???9/,/<:;*//;8<<===;;:?:9:A===>=;;7:<?>9::>777253888.84<-..>;>)57557.652225752..255*----5064>022877....5066.--9---<;13355A=9>><<<;99999:;>>;;;@1717<///666
@ATNG8:03477:06035
GATGTAGAGAGACTGTAGCGCACCCAGAAGATCAGGAACTCTAGAAGAATTCAGATTTTTAACACGAGAGTAAACGTAAAAAGAAGGTTTTACAAGACTCACGTTAACAATATTGCAGCAGTACGCACACAATCGAAGCGCAGTAAGGATGGCTAGTGTAACTAGCAAGAATACCACGAAAGCAAGAAAAAGAAGTACGCTATTAACTATTAACGTACCTGTCTCTTCCGAAACGAATGAGTACTATGTAGAGCTCTATACTACCATCGATAACCTCGAGTCT
+
BB@AAECCCCCBBBBCCCEEDCCC=BBC@CCCCAA?A?CBCBCBC?BB?B@BBBBBBBB3B?CCBABBBB>=<3;=9:;;;*;C=@5;;;.;DB?BCCCCCCCC@B?BC?CCC?BBAABCCCCCCCCBBBD?CCCC?BBBCCCCC?B@BAA?ACDDCCCC@AAABAA@BC@?=><>>CCC:>>>=ACCCC2CC?D@@@BBCCC?C?@@??<?<?ACCC@BBBBACB@C?AAD>DBB?AAACCCCAAAACCCBBBAAACC?A?AD<A:;;???8=:>@@BA<==
@ATNG8:03478:06047
GATGGTAGGCGAGAGTGAGACGCAGTACTCATTCGTTTCGGAAGAGACAGGTACGTTAATAGTTAATAGCGTACTTCTTTTTCTTGCTTTCGTGGTATTCTTGCTAGTTACACTAGCCATCCTTACTGCGCTTCGATTGTGTGCGTACTGCTGCAATATTGTTAACGTGAGTCTTGTAAAACCTTCTTTTTACGTTTACTCTCGTGTTAAAAATCTGAATTCTTCTAGAGTTCCTGATCTTCTGGGCAGACTCTCACACGCCTACCATCGATAACCTCGAGTCT
+
A@?@;@?@>@DEECCBBBCDBBBFDCCCCC@@>@CDC>BB?B?CCCCBBB@CCCCC?C=@BBB?B>AACCACDCD?BBBBB2BB@CAAA;ADAC@BBB@CC<?>BBBB?BBBBBB==9===;A;AA===>@A;@@AA688A;;;@>AAAAA<<<A=>>><@@<@=??@AA@@@B<@@ABB5B<C;AACCD/@@<;9*//6///<::><?CDB/A>>>B=D;>?;>A@@===;?<??AABB8<<DD:A;;;??===???@A=6;;;78///<<<7@<@;;;;///
@ATNG8:03479:06034
GATGGTAGCATCATGCATATCTCACCAGAAGATCAGGAACTCTAGAAGAATTCAGATTTTTAACACGAGAGTAAACGTTAAAAGAAGGTTTTACAAGACTCACGTTAACAATATTGCAGCAGTACGCACACAATCGAAGCGCAGTAAGGATGGCTAGTGTAACTAGCAAGAATACCACGAAAGCAAGAAAAAAGAAGTACGCTATTAACTATTAACGTACCTGTCTCTTCCGAAACGAATGAGTATTATGTAGAGCTCTATACTACCATCGATAACCTCGAGTCT
+
AA@@>@BBCCCBBBC@CCDDCCBBB?CDD@BBCC@@>@9BBCCCCC?AB>A?BCCCCBBB+A>CCCCCCABBBC=DBD?BBB;CC@C?@@A9ADDDCBBBCCFCC?B?BC@CCC@BCCCBBCCEFCCCBBBB@CDBB?CBBABBBC?FAC?@??CBBBCCC?CBCBBB?BB?AA@9>>>><3===9==<=??'?A?B97:CCC@@:>:;9@@9@=@ADCD@CC@AABB?C@BCC>CBB????CCBB?BBBBBBBBBBBBBCBBC@@=@=88A?A<>:=AAAA::8
@ATNG8:03480:06038
GATGGTAGCGAGCGAGTGTGTATACCAGAAGATCAGGAACTCTAGAAGAATTCAGATTTTTAACACGAGAGTAAACGTAAAAAGAAGGTTTTACAAGACTCACGTTAACAATATTGCAGCAGTACGCACACAATCGAAGCGCAGTAAGGATGGCTAGTGTAACTAGCAAGAATACCACGAAAGCAAGAAAAAGAAGTACGCTATTAACTATTAACGTACCTGTCTCTTCCGAAACGAATGAGTACCTCTCAGACGCTCGTCCATCGATAACCTCGAGTCT
+
<<>F9==CCDCBBBCDBCBCCCDCCAAAA@CCFDBB@B@CCBBBCC>BB?C@A@A@@@B@0A>CDFGBA?A>>=8@B;;;;;$9:5:2555&5<>9>CCCDDHBB@C@CC@CDD?CCCCCBBBBBBBBCCCC@CDA@>@CCCCBBC@C?BAA>ACCFDCCC@BBBCBB@BC@AAA@BBBB?8@9949AAAA3AA>B:99CEBBB?B?BBBD>A=ABDDH@CF;;;BB=A>ABB<BCD@BBBBCCC@AAABBDCBBBBBBBB>@ABBCBB>A=@BB>??AA
@ATNG8:03480:06040
GATGGTAGTATCTGCACACTCTGTCCAGAAGATCAGGAACTCTAGAAGAATTCAGATTTTTAACACGAGAGTAAACGTAAAAAGAAGGTTTTACAAGACTCACGTTAACAATATTGCAGCAGTACGCACACAATCGAAGCGCAGTAAGGATGGCTAGTGTAACTAGCAAGAATACCACGAAAGCAAGAAAAAGAAGTACGCTATTAACTATTATCGTACCTGTCTCTTCCGAAACGAATGAGTACGTGTGACGTACGTGAGCTACCATCGATAACCTCGAGTCT
+
@A@@<?=CCA@@=BBECCCCIBBBCADBB?BB@@AC?B=@ADFFCD?BB@B@AAA???>>.>?ABBBBBCCBBB9>?:;;;;*;B=A5;;;-;AB?CCCCCCCBB>A<@??@CEACCBACCCCCCDCCBCDD@DBDC?B???CBBB?CACBB@BCCDDCCC?CCCBBB?BA=AAA>ACFCD>B::7:BBCD3CC?C???CBC??<??AA??=ABB@@@B=B>>>@@@8>:>??9?BC<@==>AAA>>>@@BCCCC@AADBBBBBB?B988A??8>:<>ABBA@A
@ATNG8:03480:06041
GATGGTAGTACTGTCTACGAGAGCCAGAAGATCAGGAACTCTAGAAGAATTCAGATTTTTAACGCTGAGAGTAATCGATAAAAAGAAGGTTTTACAAGACTCACGTTAACAATATTGCAGCAGTACGCACACAATCGAAGCGCAGTAAGGATGGCTAGTGTAACTAGCAAGAATACCACGAAAGCAAGAAAAAGAAGTACGCTATTAACTATTAACGTACCTGTCTCTTCCGAAACGAATGAGTACGAGAGAGCACACGTGTCTACCATCGATAACCTCGAGTCT
+
<<<<?BCBBABBCBBBCCCGBAAB>AAC:DCC<<9?A>AAB@9;723<2;6;;373333$3,399>344=;;;6;;0///999'//*36??<1335/588:?@==>;?:><9<<A<@???CCCCCCBBCBBBC?DDCC=BBBBBBBB?B?CA@>@DCCBAAA?ABBABB>BB>BBB>@@<<<7>?@<@@@AB2@C?@;;;AA??@6:7:?@@:>:=ACBB@BBBBCBB@C?BBD=CBB?BCCCCCBBAAAD==?BBBBBBBBBABB@C899BBB?B@BBBBB@>>
@ATNG8:03483:06016
GATGGTAGCGCATATCAGCGCAGCCCAGAAGATCAGGAACTCTAGAATAATTCAGATTTTTAACACGAGAGTAAACGTAAAAAGAAGGTTTTACAAGACTCACGTTAACAATATTGCAGCAGTACGCACACAATCGAAGCGCAGTAAGGATGGCTAGTGTAACTAGCAAGAATACCACGAAAGCAAGAAAAAAGAAGTACGCTATTAACTATTAACGTACCTGTCTCTTCCGAAACGATGAGTACTGCGTCTCACTCTCGCCTACCATCGATAACCTCGAGTCT
+
>==B@C;66>>CBBBBAB@@@C@@A;ABC?CCFECC@D@BBBBCCDACC@B<@>C;;;;;*;<@@CBCBBBAAA8@A;;;;;*;A=A?BBB:BCEBHCDBBB;;;5;;?@;@BB>AAAA@CCCDCCBBBCBCACCCCACCCCCBCCAD@C;;9<CCCBBDE@BBBBBB?BC=@@D9;;BCC=?>=:000000%099/0//9=BC=?==:ABB@B?BBCGC?BBBAA9:609=<@9A000@@>@889@?ACCBBAAADBBBCADCA?@0000006@=@BBBBBBB
@ATNG8:03486:06050
GATGGTAGAGTATCATGTGTATCTCCAGAAGATCAGGAACTCTAGAAGAATTCAGATTTTTAACACGAGAGTAAACGTAAAAAGAATGGTTTTACAAGACTCACGTTAACAATATTGCAGCAGTTCGCACACAATCGAAGCGCAGTAAGGATGGCTAGTGTAACTAGCAAGAATACCACGAAAGCAAGAAAAAGAAGTACGCTATTAACTATTAACGTACCTGTCTCTTCCGAAACGAATGAGTACGTGTGACGTACGTGAGCTACCATCGATAACCTCGAGTCT
+
;CCC@BBBBBBCCDCBCBCCBCBFE@BAB=A:;9<=4:6;?>?@>?<;;594499<<===+>9<@CAJAA00/:15---999)79,//49::.:=<,//00/67//+/6::6?@A9<DAACBCC;CCB@@@BB?BCCD?AACBBBBB@C@CBC?CBCCBCCB?BCBBBB?AA9;5B>BBBBB8>?><??CCC1;?<:;?>?>>>C@C>A@CB@B=??AAA=BAAABBB?C@BCB<???=AABBBBC?:99ACABBB998BAABDBC?BAA@@@=495:?????>>
@ATNG8:03489:06015
GATGGTAGTATCTGCACACTCTGTCCAGAAGATCAGGAACTCTAGAAGAATTCAGATTTTTAACACGAGAGTAAACGTAAAAAGAAGGTTTTACAAGACTCACGTTAACAATATTGCAGCAGTACGCACACAATCGAAGCGCAGTAAGGATGGCTAGTGTAACTAGCAAGAATACCACGAAAGCAAGAAAAAGAAGTACGCTATTAACTATTAACGTACCTGTCTCTTCCGAAACGAATGAGTACATAGATATACGTATAGCTACCATCGATAACCTCGAGTCT
+
@>@<?BBECCBBBBBCCCCCECCCDABBB?A@@B;;4;24>@<>:C7?=9==??@AAEFC3C@BB>?>AAA999,9<<;;::':?;>2999*9DDACBBBCCDCC?C@CC?CCC?CCBBCDDDBBBCCCCBB>BCCD?BABBBBBB>B@CCB?BCCCCCCC@CCCABA?BD?AAA<>>CCA=B?>899888(9A?BA@@DB@@A:><>?@A<@<@@B::8:A@@@BB?B@CBB=CCC?CBBBCCCA@ABBACCCCA>>AAAAAAA;A677AAA:=:>AA@@:::
@ATNG8:03489:06043
GATGGTAGGCGAGAGTGAGACGCAGTACTCATTCTTCGGAAGAGACAGGTACGTTAATAGTTAATAGCGTACTTCTTTTTCTTGCTTCGTGGTATTCTTGCTAGTTACACTAGCCATCCTTACTGCGCTTCGATTGTGTGCGTACTGCTGCAATATTGTTAACGTGAGTCTTGTAAAACCTTCTTTTTACGTTTAACTCTCGTGTTAAAATCTGAATTCTTCTAGAGTTCCTGATCTTCTGGGTCTACGCTCGTCGCGCTACCATCTATAACCTCGAGTCT
+
;:;;9=<A=;65==BBBBBBB<BCCCCDBA;;5;;244.5.5@=@B@>>@@0/0)027:994;8@@@<<<<00)/::::+8839//)/7:;8=:817:*/0/9::6:;?:???B?BBC@B>??>BA::9>A@@A:>>>>>>@>>?B;;;???:888:>>1807::9:78774779==.:.5+5....$/7779).(.335//552+252&2575:2748868@A@8::=>9>>9799*//8818::==><<77----6367@9<;=;A??;?<??==>B>=
@ATNG8:03492:06036
GATGGTAGGCACTGCGCACCATCCCAGAAGATCTAGGAACTCTAGAAGAATTCAGATTTTTAACACGAGAGTAAACGTAAAAGAAGGTTTTAACAAGACTCACGTTAACAATATTGCAGCAGTACGCACACAATCGAAGCGCAGTAAGGATGGCTAGTGTAACTAGCAAGAATACCACGAAGCAAGAAAAAGAAGTACGCTATTAACTATTAACGTACCTGTCTCTTCCGAAACGATGAGTACTGTATCTATGTGTGCGCTACCATCGATAACCTCGAGTCT
+
?@;;.444.49455;<<:>89555)5;<<A77////)/5999=::<<94.4388833333$35888::99988;3;<=:::06=)0)/69&/(/836686557;<6>17515256==7;::=><>==99755,277;2779<:9:>5;5:BC>=>??877<<A>>?AA:??8?A>5:;00+0::(/7:::*;;6<=<<==A>><><@A@@<@;>>>8818?>>>;;7:<==>8;999A?>=>>><9@?>=>>A?>?B?????;5;888<;91:9876:AA?@
@ATNG8:03496:06046
GATGGTAGTATCTGCACACTCTGTCCAGAAGATCAGGAACTCTAGAAGAATTCAGATTTTTAACACGAGAGTAAACGTAAAAAGAAGGTTTTACAAGACTCACGTTAACAATATTGCAGCAGTACGCACACAATCGAAGCGCAGTAAGGATGGCTAGTGTAACTAGCAAGAATACCACGAAAGCAAGAAAAAGAAGTACGCTATTAACTATTAACGTACCTGTCTCTTCCGAAACGAATGAGTACTGTATCTATGTGTGCGCTACCATCGATAACCTCGAAGTCT
+
@CEC@CBBB@@@;;6BCGCCCCCCDGECCABBBBBC@B>CBCCDCC?BA@DAFCA99999):<ACBBBBBBBBC:@>;;;;;*;C>C5;;;6;CD>BBCCCCEDJ@B?;;7;BB?BBBCDBBBEFDCCBBBC@C@@@@BAABBCCC@FAE@@>@BBABBBC@BBBBBB@CB?BBA?BBBBC=ABB?BBCBB3BC<?999AA>@@<A=@@@@:>:=>B@@>@AACDAA?A@BCB=BBCAABBBBBBBBBBBBB>>>BBBBBCCCBA<??@;;:B8>:>>=<6<::9
@ATNG8:03501:06037
GATGGTAGGAGACACGTCGCACACGACTCATTCTGTTTCGGAAGAGACAGGTACGTTAATAGTTAGTAGCGTACTTCTTTTTCTTGCTTTCGTGGTATTCTTGCTAGTTACACTAGCCATCCTTACTGCGCTTCGATTGTGTGCGTACTGCTGCAATATTGTTAACGTGAGTCTTGTAAAACCTTCTTTTTACGTTTACTCTCGTGTTAAAAATCTGAATTCTTCTAGAGTTCCTGATCTTCTGGATATGAGTGACTCGTGCTACCATCGATAACCTCGAGTCT
+
ABCC?CBB@CDBCCCDBBBCBBBCBBBCB>>=000DD>EA<?<BBBCCCB@BCBBB9C@DC<<9>>=CBBA;<CC?AAAAA2AB>BBAA<A@?@?B::.9A8??@BA@>ABCBBCBB>A@@<@<@@@@@???=A@@@;??@>>>>???AAAA8887/./6;;6<6@=>>A;:?:59@@AA5A=A<@@@@@/@@;==*//6///@:;>;AFDD/A888A<@;;;7;>>A===<@<@?@@@A:>>D>AA=>>;;;???CAA?>>?AA<A=>>>>><?=AAA==66/
@ATNG8:03519:06058
GATGGTAGGCACTGCGCACACATCCCAGAAGATCAGGAACTCTAGAAGAATTCAGATTTTTAACACGAGAGTAAACGTAAAAAGAAGGTTTTACAAGACTCACGTTAACAATATTGCAGCAGTACGCACACAATCGAAGCGCAGTAAGGATGGCTAGTGTAACTAGCAAGAATACCACGAAAGCAAGAAAAAAGAAGTACGCTATTAACTATTAACGTACCTGTCTCTTCCGAAACGAATGAGTACACACTCTCATATGACACTACCATCGATAACCTCGAGTCT
+
BBBB?B>D@A???CDDCCCICICCC>CCC@C@@@@A=A<ABDCCCC@CC@C?BBCCCCCC2C@BAABBBC:98?<=<BBEFE1BB?@:???4>=@>;;:@BBABC?@>AC@BBC@CBBBBCCCCCCCBCCCDABBAA>AAAABCBB?B@DBA?BCBBBCCC?CBCBBB?BB?BBA6====<3;>>8@BBBBB)@@=@=;=A@ABA<>999==1;5;?BCD@CCBBBCC?B?BBC>CBD?BBBABBCBBBBBBBBAABA???ACBBB?B899B?>;>;>AAA@877
@ATNG8:03470:06069
GATGGTAGTGTCAGTGCGCGTCGTCCAGAAGATCAGGAACTCTAGAAGAATTCAGATTTTTAACACGAGAGTAAACGTAAAAAGAAGGTTTACAAGACTCACGTTAACAATATTGCAGCAGTACGCACACAATCGAAGCGCAGTAAGGATGGCTAGTGTAACTAGCAAGAATACCACGAAAGCAAGAAAAAGAAGTACGCTATTAACTATTAACGTACCTGTCTCTTCCGAAACGAATGAGTACGAGAGAGCACACGTGTCTACCATCGATAACCTCGAGTCT
+
A>?@7;=CCCCABBCCCCCCBBBA@;@<;4;@AB;;8;?BBEDDCC@CD::7:@@::::9)98??@AA??>@@@8<;:9:::'9?:;5:9,5@<9>C?><<@@@;>:@>:?BC?CCCDCDBBAFHICCCCD@DCCC@BDCCCB@?=@?B@@?@BBCECBB@CCBBAA=??;?A@<AAA@@;AAA?BBBCB3BC?BBBBBBB>=:=>===@<?;??ELG@BBBCCCC@D=AAH=DAA=AAABCCCCDBBCABBBBBBBAAACBBB?C888=88078<=>?>;;;
@ATNG8:03476:06064
GATGGTAGCTCTGCTCTGACTCTCGTACTCATTCGTTTCGGAAGAGACAGGTACGTTAATAGTTAATAGCGTACTTCTTTTTCTTGCTTTCGTGGTATTCTTGCTAGTTACACTAGCCATCCTTACTGCGCTTCGATTGTGTGCGTACTGCTGCAATATTGTTAACGTGAGTCTTGTAAAACCTTCTTTTTACGTTTACTCTCGTGTTAAAAATCTGAATTCTTCTAGAGTTCCTGATCTTCTGGCGCTCTGTCACGTCTGCTACATCGATAACCTCGAGTCT
+
BABB?CBBBBCB@@ABBBCCCCCBDCDCCC@@:?@@?4@A>B@BCCDBBBABB>AB@BACCCC@C@CBBBDCBBB@DDGGD2CC?BBCC<@;;9296<169?BBABBB?BCCCC@@@@CBA?B>;<;@BAAC?BBBB@BBBBCCCDDDE@@ACCCABBB@CC@C?BCDCCHDCC>@B@@@3@;@=;;;<<*;BBBD:=;BBCCCA@A5;;;;*;>>?=;>=@B99:CA@??6;4;A?@@@=?@B@CBBAAAAABBBBBC;;;BBCBCCBCBB>A?ACBA???B
@ATNG8:03478:06093
GATGGTAGTGCGTGAGAGAGAGACCCAGAAGATCAGGACTCTAGAAGAATTCAGATTTTTAACACGAGAGTAAACGTAAAAAGAAGGTTTTACAAGACTCACGTTAACAATATTGCAGCAGTACGCACACAATCGAAGCGCAGTAAGGATGGCTAGTGTAACTAGCAAGAATACCACGAAAGCAAGAAAAAGAAGTACGCTATTAACTATTAACGTACCTGTCTCTTCCGAAACGAATGAGTACTACTCTCAGAGACACACTACCATCGATAACCTCGAGTCT
+
AABB@BCECEBABCDCCAAAECBBB>BCCACCCCDD@CBBECBBC@CC?A@AAAAAAAC1A>CBBEBBCAAAB>BBBDGGE3CC?C7;;;.;AA=AAAACCBBC?B?BA>ACC@BBBBBCCCCCBBDBBBB@CCBB?BABCCCBB?C@D::;:CBBBBBC?BBAACC?BA?BCC>AA@@@9@??:?AAAB3BF@BAABCBB@@:=:=?BB:>:=>B@@=@BBBCCC@B?BCC?BBB?BCCCCAAACCCCCAABBBBB@AABBBB@B:::=<<8=<?AAAA==>
@ATNG8:03488:06101
GATGGTAGAGTATCATGTGTATCTCCAGAAGATCAGGAACTCTAGAAGAATTCAGATTTTTAACACGAGAGTAAACGTAAAAAGAAGGTTTTACAAGACTCACGTTAACAATATTGCAGCAGTACGCACACAATCGAAGCGCAGTAAGGATGGCTAGTGTAACTAGCAAGAATACCACGAAAGCAAGAAAAAGAAGTACGCTATTAACTATTAACGTACCTGTCTCCTCCCAAACGAATGAGTACACACTCTCATATGACACTACCATCGATAACCTCGAGTCT
+
BBBA?ACDCCBCCCCBBBECCCBBC?BBC?CCBCA@>A=@@CCCCC@BC@C@CEDCBABB5C?CCBBCEEDCCC9@@99999*9B<C9AAA7BBB?CCBBBBDCB?A?AC>@@A>ABBBABBBCDDDABCBD?DDBB?BBBCBBBB?B@CAB>BCCCBBBC@CCCCAC>AB?BBB>A@@>=6@>><>FDDD2CC?B?@@BBBCC?B@B>CB8;7;BDCC@BBBBBC?BBB>BE>CCC?ABCBBCCCBAABBCAABBCB@??BCCE@D899@??5949ACDBAAA
@ATNG8:03504:06072
GATGGTAGTGCGTGAGAGAGAGACCCAGAAGATCAGGAACTCTAGAAGAATTCAGATTTTTAACACGGAGAGTAAACGTAAAAAGAAGGTTTTACAAGACTCACGTTAACAATATTGCAGCAGTACGCACACAATCGAAGCGCAGTAAGGATGGCTAGTGTAACTATCAAGAATACCACGAAAGCAAGAAAAAGAAGTACGCTATTAACTATTAACGTACCTGTCTCTTCCGAAACGAATGAGTACTACTCTCAGAGACACACTACCATCGATAACCTCGAGTCT
+
;;5;26<CBCCD<<<DBBDBAACC>6=BB=<AAAB=:=9==><<<>9==6:6::;;<CB>+:386//(/66667819944444$5;6;.555&555.5<<<=B=@A<@<@@<@<;5;BBBCCCCGBCCCBBBB>BBBA?A@@000??;@??@?7?AA@@A@?<>..--.)-656//(3977;38::4:::::+?B?BBB>>:@>>;>=@@A@=D;@@CCC@CB@@@AA=@?ABE>CCB@D???CCCCHBBC@??BAAA999@AA@=:>888A;;6;;?A====>>
@ATNG8:03507:06076
GATGGTAGACATATCGTACTCTCTGTACTCATTCGTTTCGGAAGAGACAGGTACGTTAATAGTTAATAGCGTACTTCTTTTTCTTGCTTTCGTGGTATTCTTGCTAGTTACACTAGCCATCCTTACTGCGCTTCGATTGTGTGCGTACTGCTGCAATATTGTTAACGTGAGTCTTGTAAAACCTTCTTTTTACGTTTACTCTCGTGTTAAAAATCTGAATTCTTCTAGAGTTCCTGATCTTCTGGATATGAGTGACTCGTGCTACCATCGATAACCTCGAGTCT
+
BBBB@BCCDDDCBBBBBCCCCCCCCCCCCCBA?@DDD>BC>B?CCCCCAA?AABBB?A?AAAA?A?CBBBDEBCC?BBBBB2@A=?856,8AAC?BAC@CB598BDBB??AAAA;;=;A@@9><@AA>>=>>=AA=<9=ABB>??AAAA@AAAAA5;===??:?;@@A??@BAA:>;;;;/::=:88888(9@:::1:9:///>==>5;;;;+7>>>A=B<>><>AAA>>?<A<?>AABD5::A=AA;;;>>>@AAAAA@>=>AA=D===>>><A<:66;;/--
@ATNG8:03511:06094
GATGTAGCATCTGCATATCTCACCAGAAGTTCAGGAACTCTAGAAGAATTCAGATTTTTAACACGAGAGTAAACGTAAAAAGAAGGTTTTACAAGACTCGCGTTAACAATATTGCAGCAGTACGCACACAATCGAAGCGCAGTAAGGGTGGCTAGTGTAACTAGCAAGAATACCACGAAAGCAAGAAAAAGAAGTACGCTATTAACTATTAACGTACCTGTCTCTTCCGAAACGAATGAGTACTGCGTCTCACTCTCGCCTACCATCGATAACCTCGAGTCT
+
?<;AABCCCCCBBBGCCCCCCCC@BBDACD@BBA?A?DECCCBB>BB>B>BBB;<<<<);<@ABDCCDBBBA9@>99999':;:;@===1;BB?BBBBBBDAA>A@AA?AAA?@>>>AAADCAA@@>>>><@>=?<::;88859488.//(.599;8886A9?@BC???>@AA@CBBBB>8:8;AACAC/<=8>AAA>>=??;>;>==>=B=A@;;;=@@@?====D=BBF7>BB@BBDCBBBAAACCBBBBBBCBBBB=AAB@BA@@A9949?BCCBBBBB
@ATNG8:03517:06102
GATGGTAGATATATGCACGCTCTACCAGAAGATCAGGAACTCTAGAAGAATTCAGATTTTTAACACGAGAGTAAACGTAAAAAGAAGGTTTTACAAGACTCACGTTAACAATATTGCAGCAGTACGCACACAATCGAAGCGCAGTAAGGATGGCTAGTGTAACTAGCAAGAATACCACGAAAGCAAGAAAAAGAAGTACGCTATTAACTATTAACGTACCTGTCTCTTCCGAAACGAATGAGTACACATCGTCGTGTCGTGCTACCATCGATAACCTCGAGTCT
+
CBBB?BCCDCBCBBECCCCCCBBCD@CBB@BAACAA?B@CCCBDBB?AA>A@AAA::999.:<CCCCBBBBAA@:@?::;;;*;B>C=BBB:BEFGBBBCIGFDCAC@CC?CDC@BBBAABDFCCCFCCCCC?CCBB@BBBBBBBA@B@D@@?@BBCCCCC@CCCCBB?BC?BBA=@@??>8?@?;=????1?C?B???CCCBA:=:>@AB:>:>?BBC@CBABCDE>@=@BB=BBB@CBCBBBBBBCCCDABBBB:::BCCBCB?B>>>BBB?A?BBCBBB??
@ATNG8:03473:06139
GATGGTAGCTCTGCTCTGACTCTCGTACTCATTCGTTTCGGAAGAGACAGGTACGTTAATAGTTAATAGCGTACTTCTTTTTCTTGCTTTCGTGGTATTCTTGCTAGTTACACTAGCCATCCTTACTGCGCTTCGATTGTGTGCGTACTGCTGCAATATTGTTAACGTGAGTCTTGTAAAACCTTCTTTTTACGTTTACTCTCGTGTTAAAAATCTGAATTCTTCTAGAGTTCCTGATCTTCTGGGCAGACTCTCACACGCCTACCATCGATAACCTCGAGTCT
+
BBBC@CBGCCCCBCBCF;;;GDCCCCCCCCA@>@CCC>CC;;;;JGCCBB@CGECCAC@CBCC?CBFDCCCECBC>;;;;;*;;5;@AA<AABC?A<D@CC@;;:CBD@DD?CBBBC?ABB?B?CCCCCBCCACCCC@FGCCBBB@@B@@@BCBA?BCG?@A>@?BBCCBCCDFACBBBB:B>B>;;;<;*;BDIF?GGFBBBCBCB5;;;;*;AABC@C@BB@CCEDCCC@D@CCBBBC@DCCC=CCCCCCBBBAAACCD@@@?=A:::BBB?C@BBBCCBBB
@ATNG8:03475:06139
GATGGTAGCACGAGTCACTCATATCCAGAAGATCAGGAACTCTAGAAGAATTCAGATTTTTAACACGAGAGTAAACGTAAAAGAAGGTTTTACAAGACTCACGTTAACAATATTGCAGCAGTACGCACACAATCGAAGCGCAGTAAGGATGGCTAGTGTAACTAGCAAGAATACCACGAAAGCAAGAAAAAAGAAGTACGCTATTAACTATTAACGTACCTGTCTCTTCCGAAACGAATGAGTACGATGAGAGAGCTCTCTCTACCATCGATAACCTCGAGTCT
+
:<=D666C>CCB@CCCAABECBBBB<BDE@BCCC<<7<?BBDFCBB?BB?B?BA@:;:;;':.9=:CA?@>889-99;444&5<49.555&559259;;:=@99659==8=BC659?@BA@BBBBBA@;;;<<>@A000????BB?A>@;969@=A>@@?=AABBBC?CD?BBB:>=CCD>CBB>99::::%:>;?A>A@@=>>9<:;8:94<8==@@@?BAAADED>A>@?C=CCC?BBAAAAAAB9::DDBBCC:99??;;=@;A>>>>>B=D=>888?988
@ATNG8:03506:06147
GATGGTAGGCGAGAGTGAGACGCAGTACTCATTCGTTTCGGAAGAGACAGGTACGTTAATAGTTAATAGCGTACTTCTTTTTCTTGCTTTCGTGGTATTCTTGCTAGTTACACTAGCCATCCTTACTGCGCTTCGATTGTGTGCGTACTGCTGCAATATTGTTAACGTGAGTCTTGTAAAACCTTCTTTTTACGTTTACTCTTGTGTTAAAAATCTGAATTCTTCTAGAGTTCCTGATCTTCTGGGCTGCGCTGATATGCGCTACCATCGATAACCTCGAGTCT
+
ACCD@BBB@BCDCCCCCCCCCCCCCCCBCC@@<?@@A=BB?B@BBBCDBB?BBBBA?A@CCA?>@?CBB@AABBB@CCCCC3CC?C>>?<?BBD@CBB@BC;>>?CBB?BCCA@@AC=A?A8<:>B>>>;<><A>>>=AAAA>>><=>C@@A<=><>>?<AA<A<ACC=??@@@<>>?@?5?<@<@@???/?A99:1999//)/:<?=ADDD/@:;;@<@=AA<ABBB@>>;><???AAA:==@A9@665B><>AAA@@????>>:?:::D@@<>:<AAAA@>=
@ATNG8:03510:06159
GATGGTAGCTCACGTACGTCACACGTACTCATTCGTTTCGGAAGAGACAGGTACGTTAATAGTTAATAGCGTACTTCTTTTTCTTGCTTTCGTGGTATTCTTGCTAGTTACACTAGCCATCCTTACTGCGCTTCGATTGTGTGCGTACTGCTGCAATATTGTTAACGTGAGTCTTGTAAAACCTCCTTTTTACGTTACTCTCGTGTTAAAAATCTGAATTCTTCTAGAGTTCCTGATCTTCTGGTCTACTACACTGTACTCTACCATCGATAACCTCGAGTCT
+
BBCC@CBBBCBBCCCCCDBCCDDCCCBCCCCC?CCDF=CE@C@CCCBBCD@CCCCD@D?AAAC@C@CCCBABCBC@BBBBB2A@<@9999:CCE@BAB?AB599ACCH?BBBBBBBB@B??<A=AAAAA===;@@AD:??>;>;>A@@@@A@@@?;?@?;A@;@=C@?@AAA@@<@@@AA5A=@@==>=>,<;77,--7---=:9=<AAAA.@=??A;A;>>;>BA>>>>=A=AB@@AA7<;B=>>>@AAA???A?>>AAA===6;///;;;4949>::::::
@ATNG8:03511:06120
GATGGTAGTATATCGCGTCGCTATCCAGAAGATCAGGAACTCTAGAAGAATTCAGATTTTTAACACGAGAGTAAACGTAAAAAGAAGGTTTTACAAGACTCACGTTAACAATATTGCAGCAGTACGCACACAATCGAAGCGCAGTAAGGATGGCTAGTGTAACTAGCAAGAATACCACGAAAGCAAGAAAAAGAAGTACGCTATTAACTATTAACGTACCTGTCTCTTCCGAAACGAATGAGTACATAGATATACGTATAGCTACCATCGATAACCTCGAGTCT
+
BBCD@DCCCBCCCBBBCCC;;=CCC@BBC?BBBBAA>A@CBBBBBC@CC?B@BCCBACCC3C?CABCBCBBAB@9@@;;;;;*;@9=2999*9?>9?;9;BBBBB@BACC?CDC?BBBBCCIGCCAABCBBB@DCBB>@?CCCACC?D@BAC?BCCBBBCC?BCCCBB?BD?AAA?CBDBC=A?=9::999(:?>=>>>@@@BA<@:>=>>:>:>@BAA>ABCDBBB?B?BBF>BBA?BBBBBAABBBBBBBCAA?@@@@@AA??<>;;:@BA7:8:@@@@@@@
@ATNG8:03512:06136
GATGGTAGTATAGAGCTCTACATAGTACTCATTCGTTTCGGAAGAGACAGGTACGTTAATAGTTAACAGCGTACTTCTTTTTCTTGCTTTCGTGGTATTCTTGCTAGTTACACTAGCCATCCTTACTGCGCTTCGATTGTGTGCGTACTGCTGCAATATTGTTAACGTGAGTCTTGTAAAACCTTCTTTTTACGTTTACTCTCGTGTTAAAAATCTGAATTCTTCTAGAGTTCCTGATCTTCTGGGCTGCGCTGATATGCGCTACCATCGATAACCTCGAGTCT
+
BBCB@BCCBCBCCDCCBBCHGCCCCDBBBBBB@CBCD?BB?A@CCCBBAA=AAA@@=@=@@AA?B?CCBBBAA<=8BCAAA1CC?CBBB>BB@?;?00*00+///6<=6<@B?A=>===>==D=CBB????B=?@??<?AB@;;;@@@AA@>>>?=>>>=@@<@;???AABABB=B>>?>6>=B;>>>>=.<=>>>9>AAAAAA?8838@@@/AA@@A;A=DD:?@@@>>><?<>>>>>A<<<<;1;///@>==@@???@BBAA@<@???AAB=B;??@@@@@A
@ATNG8:03514:06113
GATGGTAGCTCACGTACGTACACGTACTCATTCGTTTCGGAAGAGACAGGTACGTTAATAGTTAATAGCGTACTTCTTTTTCTTGCTTTCGTGGTATTCTTGCTAGTTACACTAGCCATCCTTACTGCGCTTCGATTGTGTGCGTACTGCTGCAATATTGTTAACGTGAAGTCTTGTAAAACCTTCTTTTTTACGTTTACTCTCGTGTTAAAAATCTGAATTCTTCTAGAGTTCCCTGATCTTCTGGTATGACTAGTGTACTACTACCATCGATAACCTCGAGTCT
+
55<=:=BBCCCBBBBBCCGCBFBBBBCCCCB?CBBB=;;9;@CCCBBBB>A@AAA>B?BBCC@D@CCB@@?BBB@BCBBB1AA<A8:959ADA?B??<?B59:B@??<?AABAABB5::?:>5;;>>@@@@<@???7;:AA?=>=@@?=>>A>>;>BB=CD=C;767//(/555/35566+627+222222#28777.533...688=2;:;;)555994>5>>;=<<:566/55'5:8755)..7488799598888A@<:<99//,/9;;><<7?=@@==>;;;
@ATNG8:03518:06132
GATGGTAGTACATGATAGACGACACCAGAAGATCAGGAACTCTAGAAGAATCAGATTTTTAACGACGAGAGTAAACGTAAAAAGAAGGTTTTACAAGACTCACGTTAACAATATTGCAGCAGTACGCACACAATCGAAGCGCAGTAAGGATGGCTAGTGTAACTAGCAAGAATACCACGAAAGCAAGAAAAAAGAAGTACGCTATTTAAACTATTAACGTAACCTGTCTCTTCCGAAACGAATGAGTACTATGTAGAGCTCTATACTAATCGATAACCTCGAGTCT
+
?B;;0499;AA@A@BAA@@=4445549<<166<>>>=@9@@?AA><6<=+//8-//777'7)///////6><<<09944444$49;;;@<<0@=96;9<;CBBBB:@;::2:>?:>@@@?BBCBCCDDCDBB>B<;;8;;@BCCCD@C?C;<7<B@>@@@C;BBBBBC=@@?;:9<??999-9??:898978$8939><:<=?=9:(00)0://(-(-9--(-(///56<=<=:;@;8;//)/<<<AC????>>?>>9=778=<>=7707;;;0/(/(/65<A>>;
@ATNG8:03470:06196
GATGGTAGATATATGCACGCTCTACCAGAAGATCAGGAACTCTAGAAGAATTCAGATTTTTAACACGAGAGTAAACGTAAAAAGAAGGTTTTACAAGACTCACGTTAACAATATTGCAGCAGTGCGCACACAATCGAAGCGCAGTAAGGATGGCTAGTGTAACTAGCAAGAATACCACGAAAGCAAGAAAAAGAAGTACGCTATTAACTATTAACGTACCTGTCTCTTCCGAAACGAATGAGTACTACTCTCAGAGACACACTACCATCGATACCTCGAGTCT
+
A?BB9BCDCDBCBCCFDCCBCBBBC?C@@=@CAA;;8;=AACBB??=?A>A?????;;88)<7BDCACCBA999,99:;;;<*;?=>5;;:&9CD?BBCCGECBB@C@BBACEG?BABCBCCCCCCCCCCCC@BBAB?BBBABBBC@CACBB@CCBCBBBB@CCDAAA?BC@CBC?AA@@@;???@BCCED3BA>A???BBA@@;?;?AB?;?;?AC@@=@@@@BCC=@=@BB=CCC?BCCBCCBBCBABBBCB???BBBCCCCF>A90/;///)/99;?=>>
@ATNG8:03479:06183
GATGGTAGAGAGAGCTCTCTCATCGTACTCATTCGTTTCGGAAGAGACAGGTACGTTAATAGTTAATAGCGTACTTCTTTTTCTTGCTTTCGTGGTATTCTTGCTAGTTACACTAGCCATCCTTACTGCGCTTCGATTGTGTGCGTACTGCTGCAATATTGTTAACGTGAGTCTTGTAAAACCTTCTTTTTACGTTTACTCTCGTGTTAAAATCTGAATTCTTCTAGAGTTCCTGATCTTCTGGATATGAGTGACTCGTGCTACCATCGATAACCTCGAGTCT
+
CC@?>ABBBBDDDDCABACCDDDDDBBBBBBB@CBBF?DC?B@CDCBBBB?BBCAA?A@BBAC@C>@@BCBBCBB??????.?A=AADD=BABA>BBC>@@59898?A?BBBCCBAA?;:;=D;@@@@@>>>=BB@@<@@@====AA???AAA@@7:;;5;B<@<@BBB@@@AA7;;@@@3@;>;?A@@@/>>///)//9//-7--/(---&--..84949949::95556:6;???BB7;;A=A@;;:@@;;:?AAA@@AA>><9;::<//-/7=9779///
@ATNG8:03484:06200
GATGGTAGAGTACAGTGTAGTAACCAGAAGATCAGGAACTCTAGAAGAATTCAGATTTTTTAACACGAGAGTAAACGTAAAAAAGAAGGTTTTTACAAGACTCACGTTAACTATATTGCAGCAGTACGCACACAATCGAAGCGCAGTAAGGATGGCTAGTGTAACTAGCAAGAATACCACGAAAAGCAAAGAAAAAAGAAGTACGCTATTAAACTATTAACGTACCTGTCTCTTTCCGAAAACGAAATGAGTAACTATAGACTATCTGAGACTACCATCGATAACCTCGAGTCT
+
B?@A:A=BBCCCFBBBCCFCCB@C@CBB?BBBA@?<?;??@@@@A?@A?A?AAA?=====&=;@AAAAABCCCC>CB???<<<&993737777'78703<6<@A@@@<A<AAA>>>6::@@?<>>>@@@B???A;ABAA:==@<<<//-/9=;?;?BBBBA;;5=AAAB@=AB=@@?8;<6667)7787*888888%8:4;?@@CA=<<088)8==>:>:>>;:;9=>>>;;98.:48888)8:::*9=;;//(.987778887768;:8;;99:8::;>===5;5;====888
@ATNG8:03490:06200
GATGGTAGCTATACGTATATCTATGTACTCATTCGTTTCGGAAGAGACAGGTACGTTAATTAGTTAATAGCGTACTTCTTTTTCTTGCTTTCGTGGTATTCTTGCTAGTTACACTAGCCATCCTTACTGCGCTTCGATTGTGTGCGTACTGCTGCAATATTGTTAACGTGAGTCTTGTAAAACCTTCTTTTTACGTTTAACTCTCGTGTTAAAAATCTTGAATTCTTCTAGAGTTCCTGATACTTCTGGGATGTGTGCGCAGTGCCTACCATCGATAACCTCGAGTCT
+
BACB@CCCBBBBBBBBBBBBADCEDCBBBBBC?;;;B;BC?C?@@@AACC:;:@@@:@+0)/::188;:BAA@?>@<;::::+9>;9333(399;7=::49?279=?<?5==>377BB?BB@;>:>@;;:;;;<@@A@=B?????E@@@@?>;;:<187:4:><A=AAB;:8>9:175668,67=189999(66;=>.705977777=>79898*8//)/8/6/9<8?@@@BBB;?<@@=///;*/-77.73-----45566666266623...88;4=<>@@@@;;;
@ATNG8:03497:06170
GATGGTAGCATCATGCATATCTCACCAGAAGATCAGGAACTCTAGAAGAATTCAGATTTTTAACACGAGAGTAAACGTAAAAAGAAGGTTTACAAGACTCACGTTAACAATATTGCAGCAGTACGCACACAATCGAAGCGCAGTAAGGATGGCTAGTGTAACTAGCAAGAATACCACGAAAAGCAAGAAAAAAGAAGTACGCTATTAACTATTAACGTACCTGTCTCTTTCCGAAACGAATGAGTACTGCGTCTCACTCTCGCCTACCATCGATAACCTCGAGTCT
+
BCDE@BCBCDCEDAAB;???@@A;;06BB?CFDCBB@C@AABBCDC<BB?C@BA@99999(3<?CDCBBBBBBC>BBBCDDC5CB=B5;;0:CC>ABAADDFDC?C@CD@BBD?AAAABDDDCBBBBBCCC?CCBB?ABBBBBBA?D@DBB>BCBDAAAC?CCCCAA@BB??>?9?=9999*9<=9?BDDDC'CC?D98:C=>//+/577<<,/-8ACBB>@@A@@;;;09<==?:?AB?BBBCCCBBBBBBBBA@@@?BAAA@C@@=?:::>AA1899CABB999
@ATNG8:03497:06194
GATGGTAGATACTCGCTGATACACCCAGAAGATCAGGAACTCTAGAAGAATTCAGATTTTTAACACGAGAGTAAACGTAAAAAGAAGGTTTTACAAGACTCACGTTAACAATATTGCAGCAGTACGCACACAATCGAAGCGCAGTAAGGATGGCTAGTGTAACTAGCAAGAATACCACGAAAGCAAGAAAAAGAAGTACGCTATTAACTATTAACGTACCTGTCTCTTCCGAAACGAATGAGTACTGTATCTATGTGTGCGCTACCATCGATAACCTCAGTCT
+
@@BB?=EEBBBDCCCBCCCFCDCCD>CCC?DCCC??=@>@@@CCBB@BE?B?BCB@??@A2@?CBBB?>?BBBB;=;;;;;;*;C>A5;;;-;AA@CCCBDDCCC@C@CC?CCC?CCDCBBBICBBCBBBBB?BA@@<@A@AABAA>A=A;:8;BBAAACB@CBBBCB???;?BC799BCF?CCC>BCBBB3BB@BBA?@AA??:=8=>==1818=AAA>ABABBCC@C@DBC=CCE?9:9CCDCB@@ACCB898CBABBBBBCB<BB>>>>?9=9=>=??9:
@ATNG8:03501:06208
GATGGTAGGCGTGTGAGAGTCTGCCCAGAAGATCAGGAACTCTAGAAGAATTCAGATTTTTAACACGAGAGTAAACGTAAAAAGAAGGTTTTACAAGACTCACGTTAACAATATTGCAGCAGTACGCACACAATCGAAGCGCAGTAAGGATGGCTAGTGTAACTAGCAAGAATACCACGAAAAGCAAGAAAAAGAAGTACGCTATTAACTATTAACGTACCTGTCTCTTCCGAAACGAATGAGTACCTCTCAGACGCTCGTCCTACCATCGATAACCTCGAGTCT
+
ADCC@CCC?D@AAADBBB@@@ABBA=BDD@DDCCCC@B>@@BCC@@>@D@C@BBBBBBBB2B@CCBBAACCCCC=CBBBCCC3BB=B?BBB8BBC@C@@@BBBAA=<;==8=::5;?@@@ABBBBAAA@@??<?AAA<A===@@;;7;;?;?=@BCCCBAB?BAAABC>BB?BB@9>>99::*987/2<@A@.??;?;;=??B@@<@<@;<<<@=@@=>><@>>>??@=B=@@?7>994:@>@999?BBBCCAAA>>>>?>A=AAA<A699A982718>>?@;;;
@ATNG8:03503:06182
GATGGTAGAGTATCATGTGTATCTCCAGAAGATCAGGAACTCTAGAAGAATTCAGATTTTTAACACGAGAGTAAACGTAAAAAGAAGGTTTTTACAAGACTCACGTTAACAATATTGCAGCAGTACGCACACAATCGAAGCGCAGTAAGGATGGCTAGTGTAACTAGCAAGAATACCACGAAAGCAAGAAAAAGAAGTACGCTATTAACTATTACGTACCTGTCTCTTCTGAAACGAATGAGTACACATCGTCGTGTCGTGCTACCATCGATAACCTCGAGTCT
+
ACBB?B=A@A@CFCCBCBFBB;;;;5;AA>AACB@@=@?BBECCCC?999;>ABB;;;;;*;>BBBBCHCCA@@>ABCCCCC3CB;A5;;;;$9:<<<=A=BCCAA>A@BB?BBB@BCCCCDDDABBCCCBBC@CDCC?BBBBBBBC<@>@9:6;AAAACBC@CBCBA@>AC?BBB?>@888.:AA>BFDHD2BB@B@?@BB@@@0000:>>5:9@CBB@BCBBBCC?BCBCB>BCC>@AABBBDBBBCCCBBAAA999:C@@@B<>???@AC?B>AAA??@BB
@ATNG8:03503:06192
GATGGTAGTAGTACACTAGTCATACCAGAAGATCAGGAACTCTAGAAGAATTCAGATTTTTAACACGAGAGTAAACGTAAAAAGAAGGTTTTTACAAGACTCACGTTAACAATATTGCAGCAGTACGCACACAATCGAAGCGCAGTAAGGATGGCTAGTGTAACTAGCAAGAATACCACGAAAGCAAGAAAAAGAAGTACGCTATTTAACTATTAACGTACCTGTCTCTTCCGAAACGAATGAGTACGAGAGAGCACACGTGTCTACCATCGATAACCTCGAGTCT
+
9;AA=AAAAABAB<<=<<<;9885505=A9>DDD@A<A7::BAB9;99@=B=ABB@@@@@,?:@@@@CACB;:9/9<>9999(45.58=?@@+A=AABAABCCCCE@C@CC@CBB@BBBBBBCCCDDCBBBBC@BBBB@BBCABACC@C@C@@<@AAAAA?@=?DCCBB=??:??849;333/3;;478;;?.;A=BAAA@@;///)/)/99:)/*/>AAA>A@@?@AA?C@AAA=AAA?BBBECBBABBCCAAABBABBBBA=>??:>888==?5:7<@@?B888
@ATNG8:03506:06169
GATGGTAGTACATGATAGACGACACCAGAAGATCAGGAAACTCTAGAAGAATTCAGATTTTTTTAACACGAGAGTAAACGTAAAAAGAAGGTTTTTTACAAGACTCACGTTAACAATATTTGCAGCAGTACGCACACAATCGAAGCGCAGTAAGGATGGCTAGTGTAACTAGCAAGAATACCACGAAAAGCAAGAAAAAAGAAGTACGCTATTAACTTATTTAACGTACCTGTCTCTTTCCGAAACGAATGAGTACGAGAGTCAGAGCAGAGCTACCCATCGATAACCTCGAGTCT
+
:<>G@DBBCCCCAAACA@>A000?>6:;>:>CBBA@5;;)5;;<;<@=;;59<===?=====9#=7@<>C@?BBCBB<B;;;;;;*9A>C4;;;;;#9<>>>>C?BDCBB?B?BB=A;;;6;AAACCCCBCBCBBCCC@CCBB?BACBABBB>B?BCB?BCCCB:009000>??6BB?AB?1999999-9993:999::%9?>?A@B@?@?=292::3:AA2999@BA@8;9>@?@@A496:BB=BBD?AAACBCCCBBAA@ABBBBBBBBAAA9992:==?AAA5737<==:///
@ATNG8:03510:06184
GATGGTAGCGCACACATAGATACAGTACTCATTCGTTTCGGAAGAGACAGGTACGTTAATAGTTAATAGCGTACTTCTTTTTCTTGCTTTCGTGGTATTCTTGCTAGTTACACTAGCCATCCTTACTGCGCTTCGATTGTGTGCGTACTGCTGCAATATTATTAACGTGAGTCTTGTAAAACCTTCTTTTTACGTTTACTCTCGTGTTAAAAATCTGAATTCTTCTAGAGTTCCTGATCTTCTGGACGACGCGCACTGACACTACCATCGATAACCTCGAGTCT
+
@@BB?CBBBCDCBBBBBCCCCDCBBBBCDDBB?B999;;F@M@CCCCCCCABCBDD@D@CCBB?C@CCBBBBBCD?BADDD1DD>AACC=BC@@=@CB?CC;<;CCCC@CCCCDDCD?AAC@B@CCCCCDAA=ABA@<@BBBCBBBCCCCCCBBB?BBB>AA?B?BBBBCCDDE@B@@@?3@5;4;ABBB2BBDCC>BBCCDCCBBB@CDDD3BBBCB=A=AB>BCCCC@@>AAECBC@@=@@B@DD:;:CCCCCBBBCCCCCCBACA@ABBB@B@CCDCCA??
@ATNG8:03515:06197
GATGGTAGCATCATGCATATCTCACCAGAAGATCAGGAACTCTAGAAGAATTCAGATTTTAACACGAGAGTAAACGTAAAAAGAAGGTTTTACAAGACTCACGTTAACAATATTGCAGCAGTACGCACACAATCGAAGCGCAGTAAGGATGGCTAGTGTAACTAGCAAGAATACCACGAAAAGCAAGAAAAAAGAAGTACGCTATTTAACTATTAACGTACCTGTCTCTTCCGAAACGAATGAGTACCTCTCAGACGCTCGTCCTACCATCGATAACCTCGAGTCT
+
;<BB?BBDCCBBC@AACCBBBAA@C@DCDABBBB@@:@8A@@A@;>:A@<@8?>:3377&31733373@873<387;4999(9;39.999-9995<<00/;955057<=9>>>:>>;?;<=@@BCBBCCCD?CBBB:;;AABBBB=B>AA@=AAAAAAAA?:::@@@8??=@A:4987333&333,/>??@@'?@=0//=977255(51555=58557?@?:>:9555>=@7;@A<??A<??@??=B=@@AAABBBA@@@@9928971:989:7;8<6<<<7666/
@ATNG8:03519:06171
GATGGTAGGCACTGCGCACACATCCCAGAAGATCAGGAACTCTAGAAGAATTCAGATTTTTAACACGAGAGTAAACGTAAAAAGAAGGTTTTACAAGACTCACGTTAACAATATTGCAGCAGTACGCACACAATCGAAGCGCAGTAAGGATGGCTAGTGTAACTAGCAAGAATACCACGAAAGCAAGAAAAAAGAAGTACGCTATTAACTATTAATGACCTGTCTCTTCCGAACGAATGAGTACTATAGACTATCTGAGACTACCATCGATAACCTCGAGTCT
+
;5<@8<=B?B>>;;A<<?BHCCCDD>CAA?@BBBA@69459<=666;>@<>?AABCCCCD1D@AA@??>?9833(3355=>>+;;694999055>;599@:::9:5:5:<7::;?A@?>BBAA@CBB@@@@@8=?:;59777=B=B>C?B?>::555<<<<9=:>:;;68848;;8=;:99/8//(//////#/8)359222722+2.57882837779599=<:855>6=84//-(--52---65355:88558AABB@=::@9=///://)/6:=<=:999
@ATNG8:03470:06257
GATGGTAGGCGAGAGTGAGACGCAGTACTCATTCGTCTGAAGAGACAGGTACGTTAATAGTTAATAGCGTACTTCTTTTTCTTGCTTTCGTGGTATTCTTGCTAGTTACACTAGCCATCCTTACTGCGCTTCGATTGTGTGCGTACTGCTGCAATATTGTTAACGTGAGTCTTGTAAAACCTTCTTTTTACGTTTACTCTCGTGTTAAAAATCTGAATTCTTCTAGAGTTCCTGATCTTCTGGGTGCGCTACAGTCTCTCTACCATCGATAACCTCGAGTCT
+
AB@@7;==8======???>C>>969@A@A@;;4;@@A@@@@CCCCCCC?ABBCC>A>??=>;?=@988>@??@=@CBBB3<>8;889*9;9949AA99919@??@A=ABBBCCBA>BBB?B@CDAAACBB@CCCC@DCCCCCCFBBBCBBBBC@;;;@BB?B@BBCBBBACB>AAACC7A=A:;;FIM5CBCCC>CCCBAACCBA>BCEC3CBA;;7;7;F?BBA@AAB>B?BABC@@5;;;;/:BA?A@A@@?AA@BBCBCB>B@=>@::4;=AABBCCCB
@ATNG8:03477:06251
GATGGTAGTATATCGCGTCGCTATCCAGAAGATCAGGAACTCTAGAAGAATTCAGATTTTTAACACGAGAGTAAACGTAAGAAGAAGGTTTTACAAGACTCACGTTAACAATATTGCAGCAGTACGCACACAATCGAAGCGCAGTAAGGATGGCTAGTGTAACTAGCAAGAATACCACGAAAGCAAGAAAAAAGAAGTACGCTATTAACTATTAACGTACCTGTCTCTTCCGAAACGAATGAGACTATAGACTATCTGAGACTACCATCGATAACCTCGAGTCT
+
:<=A?BACCBDCDBBCCCCDCBBBF@CBB=CCFEAB?B@CCEBBBBACC@B@BCBBCBBB5B@C@ABACCAAAB>A@BC@DD@AB?A@CCC9ABC?BB@@@A@BB?B?BC@CCCAFCCCCCDBBCBBBBBBB?BCCC@BAA@BBCC>B@B??=@CBBBCCC?BCBBBB@CC?>>><?@??=8@>>;999999%9?;=;;;AAAAA:=::;;A5;698;CC@CC;;;BB?B@CCB>CBB?BBBBCCCCCCDB@@@BBBBAAACCCC?B889CB=:>;???@@>>>
@ATNG8:03477:06252
GATGGTAGTATCTGTCTACGAGAGCCAGTAGATCAGGAACTCTAGAAGAATTCAGATTTTTAACACGAGAGTAAACGTAAAAAGAAGGTTTTACAAGACTCACGTTAACAATATTGCAGCTGTACGCACACAATTGTAGCGCAGTAAGGATGGCTAGTGTAACTAGCAAGAATACCACGAAAGCAAGAAAAAGAAGTACGCTATTAACTATTAACGTACCTGTCTCTTCCGAAACGAATGAGTAACACATCGTCGTGTCGTGCTACCATCGATAACCTCGAGTCT
+
BABB@CCCCB::;BBBBBCBBABBB<ABBABB;;;@7@7?@BACCF@CB??6<<8<BBB=+=78889888////(/677779);>>D=AAA9@@A@;;99===>>9=9=?9=BC?BA??CBA@@CAAA@@@B@C7:;:89;;;3447<7;8848A=>;;9947>?AAB?@@>>8>?BCABC=@>@;37799(9<99ABAA><>7,717;<<8?:<=??:7@?@;==?;?;>>=5>C@<>===00(///;BCCCAA@@?@@@@ABDBAEBAAA::6:<@@AABBBA
@ATNG8:03478:06259
GATGGTAGCACGAGTCACTCATATCCAGAAGATCAGGAACTCTAGAAGAATTCAGATTTTTAACACGAGAGTAAACGTAAAAAGAAGGTTTTACAAGACTCACGTTAACAATATTGCAGCAGTACGCACACAATCGAAGCGCAGTAAGGATGGCTAGTGTAACTAGCAAGAATACCACGAAAGCAAGAAAAAGAAGTACGCTATTAACTATTAACGTATCTGTCTCTTCCGAAACAATGAGTACGAGAGTCAGAGCAGAGCTACCATCGATAACCTCGAGTCT
+
BCBC?BECBB@@<BCCCCCCBBBBD@CCB=CCDD@A<A>@BCBBBD@CC@C@BBBCCCCC3C@BBABABBBDDD>C@@@AAA2AC?B?CDF<CCGBDBABDCBBB@C@CC@CCC@CBABCCCCCCCCBCBBB?CCCD?BBBBB@AB>A?B@@>@CDFCCBA?BBBBBB?BB?BBB<??A@@9AAA=BFFFC3BB?B;;<AAAAA<A<???A<A<@@BBCDCCBBBBB?B?BCC<CC=A@AABCAB@@@AABBAABABAB@AACB=A:::?994::<<<AD>>=
@ATNG8:03489:06243
GATGGTAGCTCTGCTCTGACTCTCGTACTCATTCGTTTCGGAAGAGACAGGTACGTTAATAGTTAATAGCGTACTTCTTTTTCTTGCTTTCGTGGTATCTTGCTAGTTACACTAGCCATCCTTACTGCGCTTCGATTGTGTGCGTACTGCTGCAATATTGTTAACGTGAGTCTTGTAAAACCTTCTTTTTACGTTTACTCTCGTGCTAAAAATCTGAATTCTTCTAGAGTTCCTGATCTTCTGGATATAGTGACTCGTGCTACCATCGATAACCTCGAGTCT
+
CCCC>A;9;<<<BCBCCFCCAAA@@;CDDBBB?ABAB<BC@D@CBBBCCCACGEAA?A?BDCIFD?AADEBBBBB=@@AAA0@D=B;;;0;@;<500.-,(,,,,-:7<<@=<===8<=>7;7<CBCCCBB@CCBB>AABBBBCBCBCBCBCAB?CAA>@D=A>ABBBAABCD=@ABBB:B@D@BCCBC0CA;;;7;BCBBCCBABCECCC5BBAGIAC@CC@CDCDCCC@C@BBBBA@>@CD@CBBBBBDCCCDBB;;:CCC?B;;;B@@=A?BCBBBCAA
@ATNG8:03496:06236
GATGGTAGTCTCAGATAGTCTATAGTACTCATTCGTTTCGGAAGAGACAGGTACGTTAATAGTTAATAGCGTACTTCTTTTTCTTGCTTTCGTGGTATTCTTGCTAGTTCACTAGCCATCCTTACTGCGCTTCGATTGTGTGCGTACTGCTGCAATATTGTTAACGTGAGTCTTGTAAAACCTTCTTTTTACGTTTACTCTCGTGTTAAAAATCTGAATTCTTCTAGAGTTCCTGATCTTCTGGAGATATCATCAGCGAGCTACCATCGATAACCTCGAGTCT
+
A@@?:B;?ADBBBCCCCCCCCBBBBDBAABBA@BCBD=BB=A=BDGCBCB@CCCCC?B?BB@@<@>AACDCBBDA=<;:;:);B@BBCC=BBBB>BAA?AE9;;BCBCACCBBBBC@BDD@D?CCCDCCBB?BCCC@CBABCCCCBBBDBBBBD@BBB?CD@C?BABBBCCHGBAAAFF=D@B?ACABA0ACCCC>HCCCCCCBBB<@@@@,AAABC@B@CB@CCCBECC@D@BBCCCC?@@C@CCCBBBCCCCCEBBCCDCCA@A000@@=:A@BBBBBBBB
@ATNG8:03497:06240
GATGGTAGGAGACACGTCGCACACGTACTCATTCGTTTCGGAAGAGACAGGTACGTTAATAGTTAATAGCGTACTTCTTTTTCTTGCTTTCGTGGTATTCTTGCTAGTTACACTAGCCATCCTTACTGCGCTTCGATTGTGTGCGTACTGCTGCAATATTGTTAACGTGAGTCTTGTAAAACCTTCTTTTTACGTTTACTCTCGTGTTAAAAATCTGAATTCTTCTAGAGTTCCTGATCTTCTGGGTGCGCTACAGTCTCTCTACCATGATAACCTCGAGTCT
+
ABBC@CBB?BCCCBBBCBBBCCBBBCCCBCCC@CCCC>CC@B@BCBBBCC@EBBBA=@<@AAC?B@BBBBAACCC?CCCCC2CC?BBBB=BCCC?BBA;>=7><?BAC?BBBBBBBB>B@A<@<@A@@>>>=;??==9<<<????@@@AAAAAAA;?@?<AA<A;AAAABBAA@<@====6=>D=?????/@A===0666///=99=5;;;;+999:A;?;AA:AC@A???:=:>?@???<@@@A:==>A@@???AAAAA@@@@@<@@AC;;0703---6666
@ATNG8:03498:06232
GATGGTAGTGTGTCTCTGAGAGTAGTACTCATTCGTTTCGGAAGAGACAGGTACGTTAATAGTTAATAGCGTACTTCTTTTTTCTTTGCTTTTCGTGGTATTCTTGCTAGTTACACTAGCCATCCTTACTGCGCTTCGATTGTGTGCGTACTGCTGCAATATTGTTAACGTGAGTCTTGTAAAACCTTCTTTTTTACGTTTACTCTCGTGTTAAAAATCTGAATTTCTTCTAGAGTTCCTGATCTTCTGGACAGAGTGTGCAGATACTACCATCGATAACCTCGAGTCT
+
9/;4.5<<=C?BBCA@>AB;::A?@BB@@@?A;@::95:A=A>AACBBBC@BBBCC@C?BBBB7;8;@A=>00/;4//////#/7<5==CED2@BA@4:5=9=@>AAAACD@DDFFFCCB@CBB@C@BCAAACAA=ACCC@CCCCCCCBBBDDCBBBC@CBC@BA?B>A@BCBCBBB@CDDDE;C=@;@@@@@@(@BCCF>DBBBCCCBCC?BBBB2BBBBC4;:0;A=@DBCCBC?C?BCCCDC@BBB>BBBCCCCAABBBCC@BA<;0<A000><<+0+0?<<=>89
@ATNG8:03500:06220
GATGGTAGTATCTGTCTACGAGAGCCAGAAGATCAGGAACTCTAGAAGAATTCAGATTTTTAACACGAGAGTAAACGTAAAAAGAAGGTTTTACAAGACTCACGTTAACAATATTGCAGCAGTACGCACACAATCGAAGCGCAGTAAGGATGGCTAGTGTAACTAGCAAGAATACCACGAAAGCAAGAAAAAGAAGTACGCTATTAACTATTAACGTACCTGTCTCTTCCGAAACGAATGAGTACTACTCTCAGAGACACACTACCATCGATAACCTCGAGTCT
+
ABBCGCBBBBBBBBBCCGGCCDDCB?BBB@CCCC:::;?BBDCBBAACC?B@BBBABBAA2B>BABCBBBBBCB>BABBCBB2BA=@5;;;*;BB?BBCCECBBB@B@ED@CDD@CCBBBBDCBCCCCBAAD@CBCC@BCCDCCBC?B?B@@>@EBBBCCC?AACBBB@@?=?CB<>>:::,7<>:<<==?.?A?BAABBBECC?>;>@AA8<6;AA;;7;@@@ACC@C@BAA=ACC@BABDBBBAABBCBAACBBBCAAAABBE@@888=;:1807=<?A@;<
@ATNG8:03502:06215
GATGGTAGCACGAGTCACTCATATCCAGAAGATCAGGAACTCTAGAAGAATTCAGATTTTTAACACGAGAGTAAACGTAAAAAGAAGGTTTACAAGACTCACGTTAACAATATTGCAGCAGTACGCACACAATCGAAGCGCAGTAAGGATGGCTAGTGTAGCTAGCAAGAATACCACGAAAGCAAGAAAAAGAAGATACGCTATTAACTATTAACGTACCTGTCTCTTCCGAAACGAATGAGTACTGCGTCTCACTCTCGCCTACCATCGATAACCTCGAGTCT
+
44:=8==>>>69655;;666@@@;=:>C@7;?<?=74:)///:::;6==9<7;=A?@@@@,<<A??@==>=9=;5;;99555$55.5255)5;;5<;;;==<;:5;7//+/;;6;;659@@@:69@A=@;?:><4945=9;=?@@>A?@@@?C999AA=BBA@><00*/:5//58<====2:43.3/:::)883///<=@@CCC@C:>9984870//;;:??;@?00+06000*/6638><88<ABA?@A@??@ABBBAAA=@@=:993444<8<7;;:88888
@ATNG8:03505:06227
GATGGTAGTATCTGCACACTCTGTCCAGAAGATCAGGAACTCTAGAAGAATTCAGATTTTTTAACACGAGAGTAAACGTAAAAAAGAAGGTTTTACAAGACTCACGTTAACAATATTGCAGCAGTACGCACACAATCGAAGCGCAGTAAGGATGGCTAGTGTAACTAGCAAGAATACCACGAAAGCAAGAAAAAGAAGTACGCTATTAACTATTAACGTACCTGTCTCTTCCGAAACGAATGAGTACGTGTGACGTACGTGAGCTACCATCGATAACCTCGAGTCT
+
9:?C@AAJC666>>=C;6699:555499:.5555557:7:<<559>:>?=>:=;00/////#/5///97773338(33944444#4;5:7=??0=961599@?==00+/3:<6??A?BBCBBBCCCCECJCCA@?@BBC@BBCDCCCD>B@BBB?BBBBCBBB@BBBBBB?BB?AAB=@@999+9>>9@ABBB3BB?C:::FDDBB?@<@@BB<?<?AC@A>ACCCCCC?B=ACD>CBB>AACBBBDAAABBBAAACCCCAAABBBB@C899@@@:@=@BBBB?;;
@ATNG8:03510:06242
GATGGTAGTATATCGCGTCGCTATCCAGAAGATCAGGAACTCTAGAAGAATTCAGATTTTTAACACGAGAGTAAACGTAAAATAGAAGTTTTACAAGACTCACGTTAACAATATTGCAGCAGTACGCACACAATCGAAGCGCAGTAAGGATGGCTAGTGTAACTAGCAAGAATACCACGAAAGCAAGAAAAAGAAGTACGCTATTAACTATTAACGTACCTGTCTCTTCCGAAACGAATGAGTACTGATCTATGTGTGCGCTACCATCGATAACCTCGAGTCT
+
556=065=::566;;>=>>///://)//;5;ABB;;5;=@BBCCCCAAA?A@CBBBBBBA+@9B@??=:;3333(334555&///:)////&///5<>===::992:9AB;BAE=@@@9;;CBBBCBBAB@@<@;;;?BBAA??@B?C@B;;5;@?>?>>>?997BB@>BB?@@@>BA<<=3;77/7<??@+==>A=?><;;<<4;49>>>;@<==BBB<@@;;;DF@C@BAA<A;;6;AAABBCBCBBBA???A???BBBCCD@??9999949?CA>>>?;;
@ATNG8:03515:06212
GATGGTAGTGTCATATGAGAGTGTGTACTCATTCGTTTCGGAAGAGACAGGTACGTTAATAGTTAATAGCGTACTTCTTTTTCTTGCTTTCGTGGTATTCTTGCTAGTTACACTAGCCATCATTACTGCGCTTCGATTGTGTGCGTACTGCTGCAATATTGTTAACGTGAGTCTTGTAAAACCTTCTTTTTACGTTTACTCTCGTGTTAAAAATCTGAATTCTTCTAGAGTTCCTGATCTTCTGGACAGAGTGTGCAGATACTACCATCGATAACCTCGAGTCT
+
@A><688..--88AFCCCCCCBCBCCBBCCBB@BCCD>CB@C@CDCBBCI?ABCCCAC@CCED@C@CBBBBCCCC>CACCC1CD>A@DD>BBBB@BCC?BB?CBBDDC@CDCCCBBCACCBBB@CBCCCCAA?ACCD@BCBCCFJCCBCCCBBBB?BAB>BC@C@CCCDBCCBB?A@CCC;B<?;;;;;;*;C;;:6;BBBCECBCC?BBBB2AAAADACACC?BBLFBBB?C@BCEDCC@CBC@CCCDCCCCCCCDCCCCCBBB?B:;;BBB=@?AECDDCAA
@ATNG8:03472:06267
GATGGTAGTATCTGTCTACGAGAGCCAGAAGATCAGGAACTCTAGAAGAATTCAGATTTTTAACACGAGAGTAAACGTAAAAAGAAGGTTTTACAAGACTCACGTTAACAATATTGCAGCAGTACGCACACAATCGAAGCGCAGTAAGGATGGCTAGTGTAACTAGCAAGAATACCACGAAAGCAAGAAAAAGAAGTACGCTATTAACTATTAACGTACCTGTCTCTTCCGAAACGAATGAGTACTACTCTCAGAGACACACTAATCGATAACCTCGAGTCT
+
BBBC@CCCCB@@@CCCCCCCCCBBB@9;;ACBBCBA?B?BBDCCBB?BB?B?BCDBBBBB3B?CBBACCBBBCD>@@;;;;;.;D?D=BBB<BBEBDDFCCBCCC?C?@?>?BB?BBBBCCCCDCCCCBBBC@CCCB?BBBBBBBB?D@DBB?ABCDDCAA?AAACAA?CD@>>?;??<>=8=>?9<<<==.?A=BAAACB@@C;>:>BBD<A<A=B@@=@BAAACC=?=?DE>BBB?BCBBBBAAAAACCAABBAAA@ADBAA;@@@A==:>=AAAAA<<>
@ATNG8:03474:06269
GATGGTAGCGAGCGAGTGTGTATACCAGAAGATCAGGAACTCTAGAAGAATTCAGATTTTAACACGAGAGTAAACGTAAAAAGAAGGTTTTACAAGACTCACGTTAACAATATTGCAGCAGTACGCACACAATCGAAGCGCAGTAAGGATGGCTAGTGTAACTAGCAAGAATAACCACGAAAGCAAGAAAAAGAAGTACGCTATTAACTATTAACGTACCTGTCTCTTCCGAAACGAATGAGTACAGAGAGTACGATATGTCTACCATCGATAACCTCGAGTCT
+
@?@?7;=CBB@?@CBBDCEDCCABA@BBC@BBAA@>5:8@@==BBDABB?B@AAB;;;;.9;=BECCCCB;;;0;@;;;;;$5<6;2555&55>75965:9944.454405;@<@DDCBBBDBCB@AAA@D=A@::8:AABCBBC?C@C;;7;A@:?==@;BBCD@<9;;600+0<@@ACF<AAB<?>CCC1BC?BBBBBB@@A;?>?BB?=B=>>DBB?BA;;;AA<@?BBF>CCC?AAABBBB???BBBBBBBCBBBBCB???@B???A@@4949====>>=
@ATNG8:03480:06296
GATGGTAGTGTGTCTCTGAGAGTAGTACTCATTCGTTTCGGAAGAGACAGGTACGTTTAATAGTTAATAGACGTACTTCTTTTTCTTTGCTTTCGTGGTATTCTTGCTAGTTACACTAGCCATCCTTACTGCGCTTCGATTGTGTGCGTACTGCTGCAATATTGTTAACGTGAGTCTTGTAAAAACCTTCTTTTTACGTTTACTCTCGTGTTAAAAATCTGAATTCTTCTAGAGTTCCTGATCTTCTGGTATGACTAGTGTACTACTACCATCGATAACCTCGAGTCT
+
0/BB;>CBAA@9955<;>;999B>===;555909<A@8@@5;49===>>@7==9555)55555<797/////7///;8<=@@>(555)599:15559499969969555:?199@@@<<<7;;@7:49B@<ACCE@C;;:@:;;BBA@A@@@@@@@AB<@AB@CB@B?ABA;;9@>>99999:9'9.9.9;>>?+>B@>>3;9=555595;.5555$5::55168<@=BCB@@?A4969A@A@@49:;4;B:;;::9@@BBCCCB@@>=8=000900*0*9=@=@858
@ATNG8:03481:06295
GATGGTAGTGATACAGATCAGACACCAGAAGATCAGGAACTCTAGAAGAATTCAGATTTTTAACACGAGAGTAAACGTAAAAGAAGGTTTTACAAGACTCACGTTAACAATATTGCAGCAGTACGCACACAATCGAAGCGCAGTAAGGATGGCTAGTGTAACTAGCAAGAATACCACGAAAAGCAAGAAAAAAAGAAGTACGCTATTAACTATTAACGTACCTGTCTCTTTCCCGAAAACGATTTGAGTACTATGTAGAGCTCTATACTACCATCGATAACCTCGAGTCT
+
CCBB@C?AABCCBBCBCCCCCCCCC@CCC?CCBC@@=A9ACCABAB?BB?C@CA@99::9$36>:;ABBAA??=5=:;949&4<7<.555&59949<@@@B<?@=A@CC?CCB@BBBBCCCCCCCCCCBBB>BCBB@BDBBBABB>A?B@@>@ECBCBBB@BCABBB@AA>999;>>9999+9==9999999:#:8;9939=<A=81202866+6/6;A;;:;ACBB::9,00(09>:+90/0/(/;>ABBBB======BBBBBACC???A=A<;;B@@7;7:>>=>:;;
@ATNG8:03481:06306
GATGGTAGTATAGAGCTCTACATAGTACTCATTCGTTTCGGAAGAGACAGGTACGTTAATAGTTAATAGCGTACTTCTTTTTCTTGCTTTCGTGGTATTCTTGCTAGTTACACTAGCCATCCTTACTGCGCTTCGATTGTGTGCGTACTGCTGCAATATTGTTAACGTGAGTCTTGTAAAACCTTCTTTTTACGTTTACTCTCGTGTTAAAAATCTGAATTCTTCTAGAGTTCCTGATCTTCTGGATACACTCATGTGCACCTACCATGATAACCTCGAGTCT
+
BBBC@CBDCCCBBCCCCCCDHCCDEBBAAC::9;CCC>CC@C?ABDDCCB?BBBBA?B@CBBB?A?CAAAACBBB=BBBBB1BA?CBBA:ACAA?BBB?BD=@@AAAB>BA@A>=>@<878=A=AA@@===D=B@@@7::B>>>===BAA?>>>>8<==;;;7;=>>>@@AB??;?====2=;A=AA@@@.::<<=5=>@>>>A@@@<A@@@/@@@@A<?<?A=>>>B@>>:><AA??::7:@@=@@@@@@????AAAAAA<=;;5656<99090----3887
@ATNG8:03485:06291
GATGGTAGCGCACACATAGATACAGTACTCATTCGTTTCGGAAGAGACAGGTACGTTAATAGTTAATAGCGTACTTCTTTTTCTTGCTTTCGTGGTATTCTTGCTAGTTACACTAGCCATCCTTACTGCGCTTCGATTGTGTGCGTACTGCTGCAATATTGTTAACGTGAGTCTTGTAAAACCTTCTTTTTACGTTTACTCTCGTGTTAAAAATCTGAATTCTTCTAGAGTTCCTGATCTTCTGGTAGAGCGTGCATATATCTACCATCGATAACCTCGAGTCT
+
ADDD@CABADCCCCCCCCCCDDCCCC:;;BCD@BCCC=CC?C@CCCCCCC?BCBBBAD@BAAA@CACCCCBBBDD=A@DDD1BB?BCCD=DCBB?BCEACC@BBBCCC@DDDCCCCC?CCD?B@CCCCBCCB@CCCB?CBCCCCECCCCBBBCCC?CCC?CC?C?CC@@@BDCC@CBBCB;C@C?AB@BA2ACCFD=BBCCCCCECF@DDDD2CBBCF?C@CD?CCCDCCC>@=@BABBC<BAC@BDDDGDBBBBBBBCCCBABC?B9::ABB=A>AFCDD???
@ATNG8:03491:06308
GATGGTAGCTCTGCTCTGACTCTCGTACTCATTCGTTTCGGAAGAGACAGGTACGTTAATAGTTAATAGCGTACTTCTTTTTCTTGCTTTCGTGGTATTCTTGCTAGTTACACTAGCCATCCTTACTGCGCTTCGATTGTGTGCGTACTGCTGCAATATTGTTAACGTGAGTCTTGTAAAACCTTCTTTTTACGTTTACTCTCGTGTTAAAAATCTGAATTCTTCTAGAGTTCCTGATCTTCTGGGCAGACTCTCACACGCCTACCATCGATAACCTCGAGTCT
+
CCCB?BBCCBBBCCBBBCCCCCBBDCCCBCA@=>>??;@A>A?BBBBDCC@CDCCB@C@CCCC@C?BBCECCCCC?;;;;;*;A?BBBG>B;;;?AAC@BD@;;;LEFABBBBCCCD@CBB?B>CBCCBBBB@CCCD?CBCBBCDDDBBBCBBBC?BBB@CC?C@CBBBBCFCC?BAAAA7@>C>;<;;;*;AABD>CCCCCCLBBB5;;;;*;BCCCACACC?CCDCBBB?C@CCCBBC>AACC>CCDDCBBCCCBBBCD?BBE@B:;:A@@=?@BBBBBBAA
@ATNG8:03496:06301
GATGGTAGATATATGCACGCTCTACCAGAAGATCAGGAACTCTAGAAGAATTCAGATTTTTAACACGAGAGTAAACGTAAAAAGAAGGTTTTACAAGACTCACGTTAACAATATTGCAGCAGTACGCACACAATCGAAGCGCAGTAAGGATGGCTAGTGTAACTAGCAAGAATACCACGAAAGCAAGAAAAAGAAGTACGCTATTAACTATTAACGTACCTGTCTCTTCCGAAACGAATGAGTACGTGTGACGTACGTGAGCTACCATCGATAACCTCGAGTCT
+
@ABA5::<@>@>AA?9666555<44.5==8=BBBB=9=8;?@::>A>AA>C>AA><==>=,=5?>BAABDBBAB8;844::>,9:445::<0;>B?BBBAAAAAE@EACDACBC@BFBCBCCCCCCCCCBBC?BBBB@BBBABA@@=A>C;;8;@B@@@@@=@AAABC?::8:A>8<;777)3:;6BCCCC1AC>AAABA@?78078;<CD:>:<<AAA>;;:>?>?=<<8::59?A=BBBBBB@A@A;<A998@@A@AA@@@@B>ABB>>>B4949@==@///
@ATNG8:03498:06297
GATGGTAGACACGTGTGCTCTCTCGTACTCATTCGTTTCGGAAGAGACAGGTACGTTAATAGTTAATAGCGTACTTCTTTTTCTTGCTTTCGTGGTATTCTTGCTAGTTACACTAGCCATCCTTACTGCGCTTCGATTGTGTGCGTACTGCTGCAATATTGTTAACGTGAGTCTTGTAAAACCTTCTTTTTACGTTTACTCTCGTGTTAAAAATCTGAATTCTTCTAGAGTTCCTGATCTTCTGGAGATATCATCAGCGAGCTACCATCGATAACTCGAGTCT
+
CBBB@BBECCCBBBC;99>BBCECIBBBCCAA?ACCC?CC@C?CBBCCEE?BCABC>A;98CC?B>BBCBBABBB?BBBBB2BA>AAAB>BBBC@BBB?BC<>>ABAC?CBBBBCA?;====A=A?>?>>>@<@D>>:=?A<668;;;AAB=>=@:;;;=BB<?;>A@@>>>@?;>>@DD;C=A5;;DDD/@@777.777///9:=A<AAAA.;;;;?4;2<>59:AA788<@<@AA<<;-//:6667=@AAB>===ADD@@=::5;;==>?@7;;@D;;7<9
@ATNG8:03498:06298
GATGGTAGTGTCAGTGCGCGTCGTCCAGAAGATCAGGAATCTAGAAGAATTCAGATTTTTTAACACGAGAGTAAACGTAAAAAGAAGGTTTTACAAGACTCACGTTAACAATATTGCAGCAGTACGCACACAATCGAAGCGCAGTAAGGATGGCTAGTGTAACTAGCAAGAATACCACGAAAGCAAGAAAAAGAAGTACGCTATTAACTATTAACGTACCTGTCTCTTCCGAAACGAATGAGTACTATAGACTATCTGAGACTACCATCGATAACCTCGAGTCT
+
<8?@7;>BBBBCBBBCBCCABABBB@BDHABBBCDF?B;;;AC@A=@D?C=AA@;;;;;;%;<@?ACBCBBBBF>B@>>B??/98199===5?>@:@AAABBB>><;=AA<AAA<@@@@@@A?>@?>>;=<A<AAAA:=>AADAAA:>:?@B?BCBBAAAA>A?><AA;AA>BAB>BB@@@7>=>:77777(6818@@AAAAAB:=:=AAA;@;@@>==9=A>>>>>:>:A>A9>@B>BB=>=AABBBBB?<<>@@@@@@@AAAA<@8=>A86/6/6;=<=788
@ATNG8:03511:06275
GATGGTAGTACATGATTGACGACACCAGAAGACAGGAACTCTAGAAGAATTCAGATTTTTAACACGAGAGTAAACGTAAAAAGAAGGTTTTACAAGACTCACGTTAACAATATTGCAGCAGTACGCACACAATCGAAGCGCAGTAAGGATGGCTAGTGTAACTAGCAAGAATACCACGAAAGCATGAAAAAGAAGTACGCTATTAACTATTAACGTACCTGTCTCTTCCGAAACGAATGAGTACGTGTGCGACGTGTCTCCTACCATCGATAACCTCGAGTCT
+
CCCB?BCDBBBBCCCC?AAC;;;CCACCC@CCGCCAD?BBCCCCD@CC?B@BBCBBCBB3B@BBBBBABBBBB<@?@@>>>,@@=BFFED;CDFACBAABCDDD?C@BB@BBB?BBB@ABDDFECCCDCCB=CCCD>AAABBAAB>B>B@@>ADBBCCCA?AAAAA??CC?@AA>A@@@?:@999BCDCC3CC@B?>>BDD>><>:==BD8;8:BB@@>@CBAABB=@=@@?9@::8:BCDFBBBBBAAABBBCDBA?8818;:4:8888;:4;5::>;;:9=
@ATNG8:03515:06307
GATGGTAGTATATCGCGTCGCTATCCAGAAGATCAGGAACTCTAGAAGAATTCAGATTTTTAACACGAGAGTAAACGTAAAAAGAAGGTTTTACAAGACTCACGTTAACAATATTGCAGCAGTACGCACACAATCGAAGCGCAGTAAGGATGGCTAGTGTAACTAGCAAGAATACCACGAAAGCAAGAAAAAAGAAGTACGCTATTAACTATTAACGTACCTGTCTCTTCCGAAACGAATGAGTACGAGAGAGCACACGTGTCTACCATCGATAACCTCGCAGTCT
+
8949.55<<>C?CCFGABBD<;9C?1699::>@A@B6;4;A@;;9C@CD@C@DBB@@AA@,?:@@?A@@@>>:;1:8:5555$5<6;.555&5AA8>666<<559<@<@C:CAB9=BCBBBCC@@::9;>>>8900:1/0//8;6=998@9505<:::<;A9@A<AAB;888BB=<@@BBC97775777888$8997=8A@;<==;<788AB;C<AACBB>BC@@@BB@B>AAB=B?@>@CBCCB???AABBBBBBBBCBCBACAC@A888;::4:4:=::;=88/
@ATNG8:03516:06271
GATGGTAGTATAGAGCTCTACATAGTACTCATTCGTTTCGGAAGAGACAGGTACGTTAATAGTTAATAGCGTACTTCTTTTTCTTGCTTTCGTGGTATTCTTGCTTGTTACACTAGCCATCCTTACTGCGCTTCGATTGTGTGCGTACTGCTGCAATATTGTTAACGTGAGTCTTGTAAAACCTTCTTTTTACGTTTACTCTCGTGTTAAAAATCTGAATTCTTCTAGAGTTCCTGATCTTCTGGTGTCGTCTATCATGTACTACCATCGATAACCTCGAGTCT
+
AC@@>ACDBABBCDBBBCCCECBBDDBBCD@A?@BBB=BC@C@AAABBBB@CCCBB?B@AA@B?B@CBBAACBBB;@@@@@2>A?CBBB>BCBB@BBB?BD?A>><?B?BBB>>>@A<;;;<?;??@==>?@<@CBB<?>>>A@???@@@@@@@@<===<AA<@<@A@>>>AAB:>;;:;1;=A:>>>>>/>BABD:>::;@@=>=A<AAAA/A===A=B=BB:=<??AAD<A<@@???A<??A<8::BB>><?A>>>??A>>>A<@>>>?>>;>:==@@@=>=
@ATNG8:03516:06286
GATGTAGATACTCGCTGATACACCCAGAAGATCAGGAACTCTAGAAGAATTCAGATTTTTAACACGAGAGTAAACGTAAAAAGAAGGTTTTACAAGACTCACGTTAACAATATTGCAGCAGTACGCACACAATCGAAGCGCAGTAAGGACGGCTAGTGTAACTAGCAAGAATACCACGAAAGCAAGAAAAAGAAGTACGCTATTAACTATTAACGTACCTGTCTCTTCCGAAACGAATGAGTACATAGATATACGTATAGCTACCATCGATAACCTCGAGTCT
+
BBCBBCBBCCDFABBCCCCCCBCD=BBD@BBBCBB@B@BCECDCCABB?B?BCBBCDDD2B?BBBBBBBBA@>6=7;;;;;*;A>B=A?@1@CCACCCBBBDCC?B?AB?BBB@CBBCCCDDEDDCC@@BC@C@AA?ABBBCCBB>B?A:::;DDCCCCC?BBCCBB@AB>ACC?BAAA@;@?>;=<<<>.?A?BA@@CCB??;><>B??<?=AABBA>ABBCCCC?A>ACD=BAC?ABBBCCA??CCBBAAACCCAAAAAAAA=A666A994:9;ACAA=>>
@ATNG8:03472:06344
GATGGTAGTACATGATAGACGACACCAGAAGATCAGGAACTCTAGAAGAATTCAGATTTTTAACACGAGAGTAAACGTAAAAAGAAGGTTTTACAAGACTCACGTTAACAATATTGCAGCAGTACGCACACAATCGAAGCGCAGTAAGGATGGCTAGTGTAACTAGCAAGAATACCACTAAAGCAAGAAAAAGAAGTACGCTATTAACTATTAACGTACCTGTCTCTTCCGAAACGAATGAGTACGATGAGATCTCGTGTGCTACCATCGATAACCTCGAGTCT
+
;@BB?BCCBBBB;;6@@@BC;;;BBACCD@DCCBDC=A=@@:???@=9959;?>>99;;;';;A@CHGICAAAC8@@;;;;;$:9.52555&555.5??@@BB;;7;>@?<@>>.44=;=:;>?BBBAAB:;:;CCCBBBBCCCCC>B=B<;5;BB@@@BB>ABBBBB>AC@@@@@BBBBA;@99399999(9B<B@A???ABC=@=@???:?:??CBA@CCBCA@@>A;?@@6@00-0@@@@ABB???CA987777>?9898?A=B775;55.6699::8:8>
@ATNG8:03473:06316
GATGGTAGATATATGCACGTCTACCAGAAGATCAGGAACTCTAGAAGAATTCTGATTTTTAACACGAGAGTAAACGTAAAAAGAAGGTTTTACAAGACTCACGTTAACAATATTGCAGCAGTACGCACACAATCGAAGCGCAGTAAGGATGGCTAGTGTAACTAGCAAGAATACCACGAAAGCAAGAAAAAGAAGTACGCTATTAACTATTAACGTACCTGTCTCTTCCGAAACGAATGAGTACTATAGACTATCTGAGACTACCATCGATAACCTCGAGTCT
+
BCBB@CCCCCCCBBCCECBBCBCD@BBC@CCBBBB<?<?@AA@AA?AD?B?BA@;;;;;);;@AABABBB:99)7<77777)7;6;4733+3;???@@A;AA?=:><@@<@AA<AA@@@A;8:AAAA:;;B=???B;>>AAAA>=9>=D>@?BBBAA@BD=DBAAA@>AD@CBB>BBAA>1;89178888(8<8=AA<;;@@A<>;>@@B<>;>A;;;<@@@A>>><@=@@B:CCC?CCCC???>=>CB@@?????????B@@@=>:::=::3:5:<=??=>>
@ATNG8:03474:06328
GATGGTAGTATCTGTCTACGAGAGCCAGAAGATCAGGAACTCGTAAGAAGAATTCAGATTTTTTAACACGAGAGTAAACGTAAAAAGAATGGTTTTACAAGACTCACGTTTAACAATATTGCAGCAGTACGCACACAATCGAAGCGCAGTAAGGATGGCTAGTGTAACTAGCAAGAATACCACGAAAGCAAGAAAAAAGAAGTTACGCTATTAACTATTAACGATACCTGTCTCTTCCGAAACGAATGTGTACACACTCTCATATGACACTACCATCGATAACCTCGAGTCT
+
9@BA?DB@@;9559;95669=A?;;4::49=@@@=>;86..----(-83:;6=4733333333#3,366///88666.630////$/<)//)///&/777>><A;BA9;:)9=BB=C??;?@A?ABBC;;<BABBCBABBCDACCBCCBBB?B?B;;6;BBBBCBC?@@@@AA?CC@CCD<>>>==78<<88999:9%8@<9959@ABAAA=A???;?<@8=;8965-5757759152...'...(.79355:::888:@AAA>=@??:::AB???;=>00)05///>?>=>
@ATNG8:03482:06321
GATGGTAGCTCTGCTCTGACTCTCGTACTCATTCGTTTCGGAAGAGACAGGTACGTTAATAGTTAATAGCGTAACTTCTTTTTCTTGCTTTCGTGGTATTCTTGCTAGTTACACTAGCCATCCTTACTGCGCTTCGATTGTGTGCGTACTGCTGCAATATTGTTAACGTGAGTCTTGTAAAAACCTTCTTTTTACGTTTACTCTCGTGTTAAAAATCTGAATTCTTCTAGAGTTCCTGATCTTCTGGGTGCGCTACAGTCTCTCTACATCGATAACCTCGAGTCT
+
?;=?;?A@B;55=<996<=>ACEHDCCCBB<;7;CCB=CC6;6:@=99<<400///)/57779.5459997//)--(-5555'--(/555,////)/;>4;;055<<<=;>BBBCBBB?;;;6;5;BA@A@@B?BCDC@GCCCCBCBBBB@<<;;;5<@?=?@=@9==@956<:;7<55555$5.5.99<<<)69B>>4<6955559594999;(99:55.54;=9;?<?@?C?C?BA<@A@:<:;:0:BBBBB@@@;;;AAAABBBBB@@A;;6;>AABLCCCA
@ATNG8:03483:06354
GATGGTAGTAGTACACTAGTCATACCAGAAGATCAGGAACTCTAGAAGAATTCAGATTTTTAACATCAGAGAGTAAACGTAAAAAGAAGGTTTTACAGACTCACGTTAACAATATTGCAGCAGTACGCACACAATCGAAGCGCAGTAAGGATGGCTAGTGTAACTAGCAAGAATACCCACGAAAGCAAGAAAAGAAGTACCGCTATTAACTATTAACGTACCTGTCTCGTTCCGAAACGAATGAGTACTGTATCTATGTGTGCGCTACCATCGATAACCTCGAGTACT
+
<8BB@B;69;;;;;<<==>>>=666<???;@@?6697?:>955555.4939.4/568666$-(-----////66::2////;;;+876;6999&333393339:99.3.384:==8=<B=BB??=@ABBBBBA<??BB577BBA9767?;;<8489;<;;32+255222.5646755'22222'27;38887+55/5222+22253.3.3...(.2554555544<<4347;255=7<<<843388;;;998887773//////666:68222556272552225555
@ATNG8:03484:06320
GATGGTAGGAGACACGTCGCACACGTACTCATTCGTTTCGGAAGAGACAGGTACGTTAATAGTTAATAGCGTACTTCTTTTTCTTGCTTTCGTGGTATTCTTGCTAGTTACACTAGCCATCCTTACTGCGCTTCGATTGTGTGCGTACTGCTGCAATATTGTTAACGTGAGTCTTGTAAAACCTTCTTTTTACGTTTACTCTCGTGTTAAAAATCTGAATTCTTCTAGAGTTCCTGATCTTCTGGTGTCTGATCTGTATCACTACCATCGATAACCTCGAGTCT
+
@ACC@BBC@CCCBCBBBBBCCCCBCCCCCCCC@CCCC>CC@C@@@@ABBB?BBBBA?A>ABBE@C?AABBBCB?@<?>===,>78>@AA<ACAA=??D>BB?BBBEBB?BCCBBB@@>A@A<A==<;9<<<=<?AAA;>>ADD>?=>AA>>>>>>;:::;<<8=<@@>==@CAA:?>ABB6?<?:=>BBB/>>>>B9>;;;A@@@@@<@A@A/A=>>?<?=AA;>>??BBA=A=A?????:?AA;>>;;;?>>===>>==<><>D=AA99966*/*/;;99>>>
@ATNG8:03485:06327
GATGGTAGGCACTGCGCACACATCCCAGAAGATCAGGAACTCTAGAAGAATTCAGATTTTTAACACGAGAGTAAACGTAAAAAGAAGGTTTTACAAGACTCACGTTAACAATATTGCAGCAGTACGCACACAATCGAAGCGCAGTAAGGATGGCTAGTGTAACTAGCAAGAATACCACGAAAGCAAGAAAAAAGAAGTACGCTATTAACTATTAACGTACCTGTCTCTTCCGAAACGAATGAGTACTACTCTCAGAGACACACTACCATCGATAACCTCGAGTCT
+
?@@@8<>A?BBBBBCCBBBBBBBBB>BCDADCCBBB=A=AABBCBB?BB@C@BC@@@AAA2A@@@?A@@@00/;299:::::+=A>@2:99*0>=:000=<<=>@9A9AB:BCC@CC??ACICEBBBCCCCB@BBCB?AABBBCCCAD@CBB?BBBCBBBC?BBBCAA=??;>BA;>>777.3776777798$99:;>9@=9@:868785@@6A8>=B@@=@BBBBCB>A?ADF>BAB?BBBCCCCCAAAAA@@B>>=A=>>BAAA=A8::=<<4949=?A@778
@ATNG8:03486:06355
GATGGTAGGCGAGAGTGAGACGCAGTACTCATTCGTTTCGGAATAGACAGGTACGTTAATAGTTAATAGCGTACTTCTTTTTCTTGCTTTCGTGGTATTCTTGCTAGTTACACTAGCCATCCTTACTGCGCTTCGATTGTGTGCGTACTGCTGCAATATTGTTAACGTGAGTCTTGTAAAACCTTCTTTTTACGTTTACTCTCGTGTTAAAAATCTGAATTCTTCTAGAGTTCCTGATTTTCTGGTGTCTGATCTGTATCACTACCATCGATAACCTCGAGTCT
+
A<<B9B@B@BCCCBBBCCEEBAACCBBBBBAA?@BBB=BC?C@CCCDCCC?BBCCCAD?@@@C@C@BBBBBBB=B9@@B@B2BB?B???:?BAA?C::7:C<@AA@?@=BCBACCCD?@<<<A=CAAA===>=AC>>:>@BC@@@>>>???@>>><::;>DD;?;?A???B@@@<>>>AA;A;A;AAAAC/AA???9?===AA@<===ABAB/B>==B<B=A?;???A>=<;@<@AAAAA2888;8:8?>?@@@A@@@@>>=9;;38///;880606><==?@@
@ATNG8:03486:06356
GATGGTAGCACACGAGATCTCATCGTACTCATTCGTTTCGGAAGAGACAGGTACGTTAATAGTTAATAGCGTACTTCTTTTTCTTGCTTTCGTGGTATTCTTGCTAGTTACACTAGCCATCCTTACTGCGCTTCGATTGTGTGCGTACTGCTGCAATATTGTTAACGTGAGTCTTGTAAAACCTTCTTTTTACGTTTACTCTCGTGTTAAAATCTGAATTCTTCTAGAGTTCCTGATCTTCTGGTGAGATATGCATGATGCTACCATCGATAACCTCGAGTCT
+
B<=C9@<ACCBEECAAACCCCCDCAA@A@D@@=@99;0;B?B?CCCBBBC@BBBCB@C?BBBD@D@CDDB@AAAA<::999$:98>BBB>BBBB>AAB???799@ADB>AABBBCCD?AAB??<?>>>@>>><@@AA<<:::778?A?????@@?<<;;<@A<@<??@@DB>>>=@@?AA5B=B7;7===,==333)--3---3//5-655&25538384..).89588><A;@@>>=D388>;>BBA>>====766:///33<77///><<5:5:>??A;;;
@ATNG8:03487:06312
GATGGTAGCGCAGCACATAGATACAGTACTCATTCGTTTCGGAAGAGACAGGTACGTTAATAGTTAATAGCGTACTTCTTTTTCTTGCTTTCGTGGTATTCTTGCTAGTTACACTAGCCATCCTTACTGCGCTTCGATTGTGTGCGTACTGCTGCAATATTGTTAACGTGAGTCTTGTAAAACCTTCTTTTACGTTTACTCTCGTGTTAAAAATCTGAATTCTTCTAGAGTTCCTGATCTTCTGGTAGAGCGTGCATATATCTACCATCGATAACCTCGAGTCT
+
::>C>;?<<<@955>;:6:AA==BCC>??>??>;>CCF>CC:C@CCBC>>>:>>?==9=;B===9=9<<<@@BAAA?BBBAB1@=9>?@@9@@@@=ACD?BC?AA@B@A?ACIJHDDC>AAD@C?BBGCCCCC?AABB=@;;;CCBBBB::;CBAA?@@@=AB4949???@BB?B9>;;;;*:;?;BCCC9BBCCF>CBBBBBCDAA?ABBB2BBBCC@C@DC?AACBBBB?B?<;;BBA?A@@=ABCCDCCD;;;@BAAA@@@@=@@??A@@<@=A@BDBBBA
@ATNG8:03492:06312
GATGGTAGTACATGATAGACGACACCAGAAGATCAGGAACTCTAGAAGAATTCAGATTTTTAACACGAGAGTAAACGTAAAAAGAAGGTTTTACAAGACTCACGTTAACAATATTGCAGCAGTACGCACACAATCGAAGCGCAGTAAGGATGGCTAGTGTAACTAGCAAGAATACCACGAAAGCAAGAAAAAGAAGTACGCTATTAACTATTAACGTACCTGTCTCTTCCGAAATGAATGAGTACTATGTAGAGCTCTATACTAATCGATAACCTCGAGTCT
+
BCCC?BBCCDDC@A@DDDCC@@@CC@CCC@CGCCCC?C@BBDCCCC@AA?B@B@BADEEE2B?BCCDCCEFDDF=A@99999*:C>E<BBB<BBEACBBCCCDBB?B?CC?BBB?BCCCBCCCABBDCCCBC@DDAA>@BBBABAC@CADBB?ADCCCCBC@CAAACC@CA@A@B<??BBB<A=<877777.7A?CA@@CCCBB?B>BBBB?A?ABCAA>BAABBBB@C@BBB<ABC@BCCCDBBBBDDBBBABBAAACCBBBE?999B881949??BD877
@ATNG8:03495:06345
GATTAGCAGACGTGACAGAGCGCCAGAAGATCAGGAACTCTAGAAGAATTCAGATTTTTAACACGAGAGTAAACGTAAAAGAAGGTTTTACAAGACTCACGTTAACAATATTGCAGCAGTACGCACACAATCGAAAGCGCAGTAAGGATGGCTAGTGTAACTAGCAAGAATACCACGAAGCAAGAAAAGAAGTACGCTATTAACTATTAACGTACCTGTCTCTTCCGAAACGAATGAGTACTATGTAGAGCTCTATACTACCATCGATAACCTCGAGTCT
+
;958<<<<>?;;?=<:<=5555;.555.55==<<8<:655;<<;9CB>B>>?>ABBBB1B=@@B8=8;;<A=388:999+9=9=.995&5;@;;<996555<.4.59399=7<555=:::<6659<55/)///--(-----/994;7444.44:;<<=<7::;;:9166(///477-/(/66(//;;.::788/////793905566,2,28=>?<?=<@?>=9>499?87888879><<<777;3338333;2226922.35...33306165753/..
@ATNG8:03499:06325
GATGGTAGCATCATGCATATCTCACCAGAAGATCAGGAACTCTAGAAGAATTCAGATTTTTAACACGAGAGTAAACGTAAAAAGAAGGTTTTACAAGACTCACGTTAACAATATTGTAGCAGTACGCACACAATCGAAGCGCAGTAAGGATGGCTAGTGTAACTAGCAAGAATACCACGAAGCAAGAAAAAAGAAGTACGCTATTAACTATTAACGTACCTGTCTCTTCCGAAACGAATGAGTACGATGAGATCTCGTGTGCTACCATCGATAACCTCGAGTCT
+
8849.4:?:==>C>==?BBBCDCCC?A@>:;>?A?:7;8<<<555<9==9=8<<<CC===+=8==4///:///9.66/////$4;9?:?@@1<@C?CAA@A:99924.44.4;;3::956B=@=>996=5959=666;?>;;::<<8<8;00)0>><:8:@084:<;?998:CC?474A@;3333377777$77,378999885588555=,5,525==7:?@?9599>255>344524;;?BBB@===///=//7;>;;855555:98885505979;><>=?
@ATNG8:03501:06325
GATGGTAGTACATGATAGACGACACAGAAGATCAGTAACTCTAGAAGAAATTCAGATTTTTAACACGAGAGTAAACGTAAAAGAAGGTTTTACAAGACTCACGTTAACAATATTGCAGCAGTACGCACACAATCGAAGCGCAGTAAGGATGGCTAGTGTAACTGCAAGAATACCACGAAGCAAGAAAAAGAAGTACGCTATTAACTATTAACGTACCTGTCTCTTCCGAAACGAATGAGTACGTGTGCGACGTGTCTCCTACCATCGATAACCTCGAGTCT
+
55<>0566=::;;<;==<<:////////)/99<<<@A=A>@00/71///(4.44388888'8-55<@==A=@@B.959955&598>.555&555.5<<;;@<CD:C@BB?BAB<@?@@CA;::;;:=9@99.9>996<<<==699?C@CCC>@@965;>@;?969B:BC@AA<:@<00)/7;)/////$4:7<@=;:::A?:?=?:972;-3359>4;;666?>:;,/0737//)-56-//9666////99//33338289928866666(/(///:6778
@ATNG8:03501:06330
GATGGTAGCGCACACATAGATACAGTACTCATTCGTTTCGGAAGAGACAGGTACGTTTAATAGTTAATAGCGTAACTTCTTTTTCTTTGCTTTCGTGGTATTCTTGCTAGTTACACTAGCCATCCTTACTGCGCTTCGATTGTGTGCGTACTGCTGCAATATTGTTAACGTGAGTCTTGTAAAAACCTTCTTTTTACGTTTACTCTCGTGTTAAAAATCTGAATTCTTCTAGAGTTCCTGATCTTCTGGAGATACACATGATACTCTACCATCGATAACCTCGAGTCT
+
B@@@:><@B=<;;?<ABCCCCBBBCB@>>@9;6;ABD;AA6;45559;=C8@@A;;:):8=>:C6;99@>9;//,/96:;;;;)///+5=:>4;?@@;@:;55@456;;?C@CCCCBBBC@;;;>A>BCAAAB;;5;CA@=BBB;;;BCBCCCCCCBB>@@A@CB@H?BBB@@ABAA>A;;;;;*;2;2;@>@>,@AA@A:B:;9@@9;5<99999(9><<<:>@CC?@@@;;9>2:2:@@AAB>A@A?BCCGCCCCCCCCCDCBACCCAC900=00+0:==>>ABBB
@ATNG8:03506:06320
GATGGTAGCATCATGCATATCTCACCAGAAGATCAGGAACTCTAGAAGAATTCAGATTTTTAACACGAGAGTAAACGTAAAAAGAAGGTTTTACAAGACTCACGTTAACAATATTGCAGCAGTACGCACACAATCGAAGCGCAGTAAGGATGGCTAGTGTAACTAGCAAGAATACCACGAAAGCAAGAAAAAAGAAGTACGCTATTAACTATTAACGTACCTGTCTCTTCCAAACGAATGAGTACTATGTAGAGCTCTATACTACCATCGATAACCTCGAGTCT
+
BBCD>CADCBBBCBBBFBCCDCCCC?BBC@CDDDA@?@?@ACBCCD?AA<A?BBB?@@@@+:6B==@B<C:94=5:>BABBA0AA=A<AA@3@CB?BABCCDDCD?B?BD?BBC@CBAABCCCCCCBBABBB?BBBB?BBBBCDCA?C@E??>@CCCBBBB?BBBCCC@AA>A@A<@A???8<>@;::9:99%9?;??>?BBDCB;><>@??9=:=ACCC@CDBBBBB?B@BB>BFC?A@@CCCCAAAACCCCAAAABCCCA>??=A>===>>:><???@@@??
@ATNG8:03506:06321
GATGGTAGAGAGACTGTAGCGCACCCAGAAGATAGGAACTTCTAGAAGAATTCAGATTTTTAAACACGAGAGTAAACGTAAAAAGTAAGGTTTTACAATGACTCAGCGTTTAACAATATTTGACAGCAGCACGCACACAATCGAAGCGCAGTAAGGATGGCTAGTGTAACTAGCAAGAATACCACGAAAGCAAGAAAAAGAAGTATCGCTATTAACTATTTAAACGTACCTGTCTCTTCCGAAACGAATGAGTACTATGTAGAGCTCTATACTACCATCGATAACCTCGAGTCT
+
>A?C?CCCC??@==666>>@BAB??8;;@:>996<5:6//)-8---(-60507::43333$33(3:;345=888<39333333$37717/333&3991788333333333(3,3514489'--,,622,..776.....(.822,29667577/7/57759;;=????;=;855;477/555.5;66717A=6=@@@@,//)/6...333..).266555'5:.<>>>><@AA;;;>7;7<@K;@@@<??>?>@;:;;AAAB@>>>AAC><9;=;79///<:95>=?>???;::
@ATNG8:03512:06311
GATGGTAGAGAGAGCTCTCTCATCGTACTCATTCGTTTCGGAAGAGACAGGTACGTTAATAGTTAATAGCGTACTTCTTTTTCTTGCTTTCGTGGTATTCTTGCTAGTTACACTAGCCATCCTTACTTCGCTTCGATTGTGTGCGTACTGCTGCAATATTGTTAACGTGAGTCTTGTAAAACCTTCTTTTTACGTTTACTCTCGTGTTAAAAATCTGAATTCTTCTAGAGTTCCTGATCTTCTGGGCTGCGCTGATATGCGCTACCATCGATAACCTCGAGTCT
+
BA??>@ABBCCCBBB;;9CCCCBCC@ACBBBC@CBBE@DG>@?ACCCD@?>@CCAA>@>ACDE@A<ABBBCCAA@@99989(9>;=@AA<ADCC?BBB?AA=@899>?9>?@@BBBB?AAA<B=A>>;>?>><>BBB=@@@;<;@@@=>=>>>8818=<986/818>>AA;;;?49;;;;/;8>:?@@@?/>>76706///;9332626777(..6670505:6:?AA><>:>;>@@B;;6;;>>6>;;967=:??@;;;>===B8;;@?>8808/7<=<=?>>
@ATNG8:03516:06335
GATGGTAGCGGAGCGAGTGTGTATACCAGAAGATCAGGAACTCTAGAAGAATTCAGATTTTTAACACGAGAGTAAACGTAAAAAGAAGGTTTTACAAGACTCACGTTAACAATATTGCAGCAGTACTCACACAATCGAAGCGCAGTAAGGATGGCTAGTGTAACTAGCAAGAATACCACGAAAGCAAGAAAAAGAAGTACGCTATTAACTATTAACGTACCTGTCTCTTCCGAAACGAATGAGTACTGCGTCTCACTCTCATATGACACTACCATCGATAACCTCGAGTCT
+
:89>34444;.4444:<>>>BBCCCB?BBB?BAAA;;6:499DB?@@?CB<@999;:6>=>+>7;<<A<@DECCE=B;9;@@@,;;5;>BBB796<8666<<9959096>C69598@A@>@@@BBCCDEABBCACBCC@AA@BCBAA>B?BBCACC@@@=594544:=>99:59AA8=::9=5888233737'7><AB>>>@@9:4:=A@@@29/7359;7<<<<:::7;8<@C8>:;5;B@AAB@??AACBBABA@@>@@@>>>>80/0;;)0///97:3:8555:;;>@
@ATNG8:03476:06360
GATGGTAGCGAGCGAGTGTGTATACCAGAAGATCAGGAACTCTAGAAGAATTCAGATTTTTAACACGAGAGTAAACGTAAAAAGAAGGTTTTACAAGACTCACGTTAACAATATTGCAGCAGTACGCACACAATCGAAGCGCAGTAAGGATGGCTAGTGTAACTAGCAAGAATACCACGAAAGCAAGAAAAAGAAGTACGCTATTAACTATTAACGTACCTGTCTCTTCCGAAACGAATGAGTACTATGTAGAGCTCTATACTACCATCGATAACCTCGAGTCT
+
CDBB@BBBBCCBBBBDCCCDBCBCB@CCC@BBBBBCAD@BCCDDBB>BB>B?BAB@@@@@0@@CFICDCCBBBC=B@99999.9C=D>BBB9CBC?CBBBBBCCC@B@BC?BBB?BCCCCCCCBBBBBBCCC@CCBC?BBBBCDDC@GAD99;9CCCCBCD?BBBCCC?CB?BBB?BBBB@8?>>9>BBBB3BC?AAABBBBBB?C?BBBB?B?>>CCCICCCBBBC>A>AAA=BCD@CCCCCBCBAABBBB@AABBBBCBCCBB?B=>9=994827=>AA8::
@ATNG8:03478:06369
GATGGTAGCACGAGTCACTCATATCGAAGATCAGGAACTCTAGAAGAATTCGAGATTTTTAACACGAGAGTAAACGTAAAAAGAAGGTTTTACAAGACTCACGTTAACAATATTGCAGCAGTACGCACACAATCGAAGCGCAGTAAGGATGGCTAGTGTAACTAGCAAGAATACCACGAGAGCAAGAAAAAGAAGTACGCTATTAACTATTAACGTACCTGTCTCTTCCGAAACGAATGAGTACTATGTAGAGCTCTATACTACCATCGATAACCTCGAGTCT
+
:;<A8@A@@555;;=BB@@;=><@;;;8=B<?99157;;;<<6/,/;7;7------999+;6;;;:555<<;<5<333;;;,<=8>?CB=1=BC?CA@BBBBBB<?<:@;?@@<@@@A@@A>>>BABAA?@<@AAA<AB?>>AAD=D8>>B?>>?BBCBB?B>>@CC?BB?BBB?CDBBBD@BA;9:::9(9@?CEBBBCA@@00,0@@@@B?BBBBB?CCBBB??;><>A@8@9979AABBBB@@>>>@B>?@BBBBBCCCCC?C>>>?==8>;>?AAB===
@ATNG8:03478:06388
GATGGTAGTATATCGCGTCGTATCCAGAAGATCAGGAACTCTAGAAGAATTCAGATTTTTAACACGAGAGTAAACGTAAAAGAAGGTTTTACAAGACTCACGTTAACAATATTGCAGCAGTACGCACACAATCGAAGCGCAGTAAGGATGGCTAGTGTAACTAGCAAGAATACCACGAAAGCAAGAAAAAGAAGTACGCTATTAACTATTAACGTACCTGTCTCTTCCGAAACGAATGAGTACACATCGTCGTGTCGTGCTACCATCGATAACCTCGAGTCT
+
??CB?BBCCBBBBBBBCCGCIDCC@BBBACDCC@@>@?ACBBAAA?;:8:?ADA:::99'76?>?873??;;;3;37388*3>8>6=??0=>?;?A=>;;;CD8;7;?=>==:=;;;=>=>=AAAAA@??;?AAA;?>=;<>AA<@<@==9====>A8838@??CC?BB@BA>9>;:::.9::177767'7517758>???A;><>@@@<@=:;;::5:?>?@AA<A<???:?BC@AAAC@@@AAABAAAA@@AAAA>;:?=<7=;???A>:?;>?????B@
@ATNG8:03485:06378
GATGGTAGAGTATCATGTGTATCTCCAGAAGATCAGGAACTCTAGAAGAATTCAGATTTTTAACACGAGAGTAAACGTAAAAAGAAGTTTTTACAAGACTCACGTTAACAATATTGCAGCAGTACGCACACAATCGAAGCGCAGTAAGGATGGCTAGTGTAACTAGCAAGAATACCACGAAAGCAAGAAAAAGAAGTACGCTATTAACTATTAACGTACCTGTCTCTTCCGAAACGAATGAGGACATAGATATACGTATAGCTACCATCGATAACCTCGAGTCT
+
BB@@7;=@B@?@CCBBCCGFBBBBB=@@C@BBCDBB?B@BBBBBDDFEH@B@BBAAAAAA2B@ECFCCCCCDCC:>=9::::*:C<A@A@A,AB@=@CC@EEMCE>A>A@=@BB?CBBBCCBCCCDDCBAAA@CCCD?BABBCCCC?C?CBB?BCCA@ADD@DCCABB?BB>BBB=@>BBB=BBA?AAAAA3@A>ABBBCCBBB@B?B@AA;A<AACBB?BC@@ADD?B@BBB=CCC@AAAB?CCAACCCAAAAACCBBAAAABB>CBB??<71739<>AA::;
@ATNG8:03494:06389
GATGGTAGCATCATGCATATCTCACCAGAAGATCAGGAACTCTAGAAGAATTCAGATTTTTAACACGAGAGTAAACGTAAAAAGAAGGTTTTACAAGACTCACGTTAACAATATTGCAGCAGTACGCACACAATCGAAGCGCAGTAAGGATGGCTAGTGTAACTAGCAAGAATACCACGAAAGCAAGAAAAAAGAAGTACGCTATTAACTATTAACGTACCTGTCTCTTCGAAACGAATGAGTACCTCTCAGACGCTCGTCCTACCATCGATAACCTCGAGTCT
+
ACBD@CBBBCABBAAAACDGCBBBC@BCF@C@AABB=A?AABBBBC@BB?C?BC?>:;::+@7BBBCDBBA@BB;99;CCBC5@A<@4;;;*:::4:BCBBBBBC>B@BB?BBB>A@BBCBBCGCCCDCBBC@CB@@>@BBAFBBB?D?B;;:;BABBBCBABBBCGD@??<?BC?BBBBB=@@@<99::99%9??B?=@B?==><=<=:AB3=:>>BBB@CBCAABD<??AA<ACC?BAAABAB@@?@BCCBAAA>>@0/+/::5:/77@??;?<???@AADD
@ATNG8:03495:06376
GATGGTAGCAGACTTGACAGAGCGCCAGAAGATCAGGAACTCTAGAAGAATTCAGATTTTTAACACGAGAGTAAACGTAAAAAGAAGGTTTTACAAGACTCACGTTAACAATATTGCAGCAGTACGCACACAATCGAAGCGCAGTAAGGATGGCTAGTGTAACTAGCAAGAATACCACGAAAGCAAGAAAAAGAAGTACGCTATTAACTATTAACGTACCTGTCTCTTCCGAAACGAATGAGTACGTGTGCGACGTGTCTCCTACCATCGATAACCTCGAGTCT
+
@ECD@BDDCBBBCC@CBBBCCCCCEAFCC@CCCC@@?@@BBDCDCC@BB>A>@??99989)9<AABABBFDAAB;@@;;;;;';@=C7999*9@?;AHGDCCCCB?B?@@=@CC?BBAABCCCCBDDCCCAA?BBBB@C@@@BBBC?D@D@@>@BBCBBBC?CCCAAA?BB?BBC?BB???8??<9??BBA3BC@CA@=@BC>=9<<AAAA:?<?@AAA?ACCCBBC?B?BBD>BBB????CFCBBBBAAABBBBDDDAAA8=>E<A888?==8><@AA@@@?@
@ATNG8:03498:06381
GATGGTAGGCGAGAGTGAGACGCAGTACTCATTCGTTTCGGAAGAGACAGGTACGTTAATAGTTAATAGCGTACTTCTTTTTCTTGCTTTCGTGGTATTCTTGCTAGTTACACTAGCCATCCTTACTGCGCTTCGATTGTGTGCGTACTGCTGCAATATTGTTAACGTGAGTCTTGTAAAACCTTCTTTTTACGTTTACTCTCGTGTTAAAAATCTGAATTCTTCTAGAGTTCCTGATCTTCTGGCGCGTATGTATGTCGCCTACCATCGATAACCTCGAGTCT
+
@B::05<?;<BCBCCBCCCCAAAHCBB@BD9:::DDD?CCAD@DCBBBBBADCBCC@C>AACC@D?BBAAADB=B@BBCCC3CA:>989(7??C@CDB?CB>?>=@983:ABBCCBB???@<?;@CCA@>>>:=BBC<@@@@@@B>>>C@@???@<AAA<@@<@=888BBB@??=DCBCA5C<B:==AAA/AA@@A5<=<:::@>??;@AAB/A<==A=D<AA<???A>>>=A=AAAAAA<@@@=>>>???@@?AAAA?AA:99949///=;;6;6;?==>>==
@ATNG8:03505:06388
GATGGTAGGAGACACGTCGCACACGTACTCATTCGTTTCGGAAGATACAGGTACGTTAATAGTTAATAGACGTACTTCTTTTTCTTGCTTTCGTGGTATTCTTGCTAGTTACACTAGCCATCCTTACTGCGCCTTCGATTGTGTGCGTACTGCTGCAATATTGTTAACGTGAGTCTTGTAAAACCTTCTTTTTACGTTTTCTCTCGTGTTAAAAATCTTGAATTCTTCTAGAGTTCCTGATCTTCTGGGCTGCGCTGATATGCGCTACCATCGATAACCTCGAGTCT
+
ABCB?B>C@C>>B9;66=;;;CCCBCBBBBBC?;;;B=BB=@<@BBBCCB>AB@;;2;2:34:5:499443:7733,33333$38,3333(399><@@C?BB9:99AAB;?>B>@?BE?;:8;A:68688//(..5789088;<;99666:;:==8617=>:>?<?<A8:8?>?BB656@>>.:3:8:::::.:@@AAA5>?>>==<::17777'577.7:,5,5A2996>888:;;AB@>>?;::<;2:///====>=999///<<<6669?>@?<?=@>>><D<<
@ATNG8:03511:06396
GATGGTAGTGTGTCTCTGAGAGTGTACTCATTCGTTTCGGAAGATACAGTTACGTTAATAGTTAATAGCGTACTTCTTTTTCTTGCTTTCGTGGTATTCTTGCTAGTTACACTAGCCATCCTTACTGCGCTTCGATTGTGTGCGTACTGCTGCAATATTGTTAACGTGAGTCTTGTAAAACCTTCTTTTTACGTTTACTCTCGTGTTAAAAATCTGAATTCTTCTAGAGTTCCTGATCTTCTGGGATGTGTGCGCAGTGCCTACCATCGATAACCTCGAGTCT
+
BCBB?BDBBBBCCE@BBCIDCCBCDDCCC??>?BBC=CC?B?BBBBCDCC?CDEE?C@CCBB?CACCCCCBCCC?BBABB0;;7;DDF?BBBC?BBGIDI@BBBCCCACDCCCCCC@CBC?B?BCCCCB@@<@CA@<BBCCCBBBCCCBCBCBD@@@@@CC@C?CBBCCCBBB?A@@@@7@>B;@AAAA0@A@@B;A@BBBCCCBB@CCCC5CA@BC@B@CC@BBCBBBC@D?BBCBBA=A@FF<D000>A@CBBBBBBC@CCCAE@@@B;;9;=@CCCBABB
@ATNG8:03513:06375
GATGGTAGCACGACACGACGATGTGTACTCATTCGTTTCGGAAGAGACAGGTACGTTAATAGTTAATAGCGTACTTCTTTTTCTTGCTTTCGTGGTATTCTTGCTAGTTACACTAGCCATCCTTACTGCGCTTCGATTGTGTGCGTACTGCTGCAATATTGTTAACGTGAGTCTTGTAAAACCTTCTTTTTACGTTTACTCTCGTGTTAAAAATCTGAATTCTTCTAGAGTTCCTGATCTTCTGGGATGTGTGCGCAGTGCCTACCATCGATAACCTCGAGTCT
+
ACCC@CBBBC;;5<A?>>>0//<<@BBBBC;;9;CCC=CC?B?BCCCCBB?CFBBB@C?BBBC>@>ACCBCACDC@@?@@@2?@;@989.9AAAABCB?AC;?>?BBB@BCCCAAA@>AAD=D:>>A===7738@@A6;;@>===@@A@ABAAAA7::?<BB=C;@@@@@@A==8;;;;<-<9=4:3333+29999),,,,,*56-.--999(4-..94947737>>?==?9;7=;???B988=;4;///=9:>>==>:6617//+/:9:67;=A=?>>>????
@ATNG8:03518:06398
GATGGTAGACACGTGTGCTCTCTCGTACTCATTCGTTTCGGAAGAGACAGGTACGTTAATAGTTAATAGCGTACTTCTTTTTCTTGCTTTCGTGGTATTCTTGCTAGTTACACTAGCCATCCTTACTGCGCTTCGATTGTGTGCGTACTGCTGCAATATTGTTAACGTGAGTCTTGTAAAACCTTCTTTTTACGTTTACTCTCGTGTTAAAATCTTGAATTCTTCTAGAGTTCCTGATCTTCTGGATAGCGACGCGATATACTACCATCGATAACCTCGAGTCT
+
```
