## Supplementary material for "Massive Multiplexing Can Deliver a $1 Test for COVID-19": Fastq files for Ion S5 analysis of 24 indexed plates: E-gene_Plate08_Rep3_IonCode_0129.filtered.fastq (part 61 of 107)

```
ADBC?CBDCCDBBBA;66<<>=BBGCBABDCC>B;;;0;@5;6;BBBEED?BCAAA?B??@?C@C>AABCBCA>@698373$8857733(39;;044=69@48973;;7B@@@BB?@<>>>=B<AAAAAA@@<@@@A:=>@@;:;??;;;@>>>?:;;;8==:>;??A>>>@;;68?@AA2A=B:==>>>/:;333-3----,6--.(...&.35.5:6:5996;A;585;;A;8;;@@@1///6;;=AAAA???888???;;;?=>>>>A>><><@@C????@
@ATNG8:03521:05777
GATGGTAGGCGAGAGTGAGACGCAGTACTCATTCGTTTCGGAAGAGACAGGTACGTTAATAGTTAATAGCGTACTTCTTTTTCTTGCTTTCGTGGTATTCTTGCTAGTTACACTAGCCATCCTTACTGCGCTTCGATTGTGTGCGTACTCTGCAATATTGTTAACGTGAGTCTTGTAAAACCTTCTTTTTACGTTTACTCTCGTGTTAAAAATCTGAATTCTTCTAGAGTTCCTGATCTTCTGGCGCGTATGTATGTCGCCTACCATCGTTCGGTCAGAGTCT
+
AABB=AB>9<ABCCCBCDEFCCCCCCCCCC;;7;@@A;@B?B@EC@@@CC@DCCBC?B9;:@D>B?ACCCCCBBC?@AAAA2@A@A9:9/7?@B?BBC?BB??>?B?><?BBFCCBC>==?;?=AAAA>>>@<?A>>387AA@>==AAA@>>>@<@??<@@=A<@@?@?CB@@7;;@??2@;?<?A@@A/@?:991999//.987;7=;==*999??:>3;;;8;;A@@@<@7;<>=>A:>>?:>@>>>>>>>>CB@=////==7=9>>@<@@<@AAAA;;;@
@ATNG8:03523:05799
GATGGTAGTATCTGTCTACGAGAGCCAGAAGATCAGGAACTCTAGAAGAATTCAGATTTTTAACATCGAGAGTAAACGTAAAAAGAAGGTTTTACAAGACTCACGTTAACAATATTGCAGCAGTACGCACACAATCGAAGCGCAGTAAGGATGGCTAGTGTAACTAGCAAGAATACCACGAAAGCAAGAAAAAAGAAGTACGCTATTAACTATTAACGTACCTGTCTCTTCCGAAACGAATGAGTACGTGTGACGTACGTGAGCTACCATCGATAACCTCGAGTCT
+
?:;;<B=BB@@;5569;;>;;;<<<9==;8:8---8(-(-6:/45>9<<8<466///:::+:5;777:3338::=27733333$33,3,333&37;178:932...(.(.54333).255;;>A@@>CDCC@@<@B@@=@CBADCBB?CAGCB?BCCCCCBA>ABCFFD@BB>AAA;??BAB=@@@;::9999%9>;>?=?CABBB8;78>AE8?:>@C@@=@A@@@AA@E@BBC=BBB?B@?@BBBBBBBACBBBBBAAABCCDBB?C999CBB?B?BBBA@988
@ATNG8:03526:05801
GATGGTAGCGAGCGAGTGTGTATACCAGAAGATCAGGAACTCTAGAAGAATTCAGATTTTTAACACGAGAGTAACGAAAAAGGAGGTTTTACAAGACTCACGTTAACAATATTGCAGCAGTACGCACACAATCGAAGCGCAGTAAGGATGGCTAGTGTAACTAGCAAGAATCCACGAAAGCAGAAAAAAGAAGTACGCTATTAACTATTAACGTACCTGTCTCTTCCGAAACGAATGAGTACGTGTGCGACGTGTCTCCTACCATCGATAACCTCGAGTCT
+
AA:;06<=<<969@@AABBBBB;9;=BBD?B@A?AEAE<@AACBBB>AA>A?A@A;;;:9$5499;6659>594444999(:266;>??2==<<999733334236?>:@77.3<==:9;@::;@@?A??:?A99398888??@=C?C@?=?BCABBBB?A870;>:00,0:38:===2933222222#294=2227;A:62613355(.).5<:<6B<<@CBB<@<?@@;?=>8989AABBBA@@0000/898858758;;7=555=77398<=>>A@??
@ATNG8:03538:05800
GATGGTAGCGCATATCAGCGCAGCCCAGAAGATCAGGAACTCTAGAAGAATTCAGATTTTTAACACGAGAGTAAACGTAAAAGAATGTTTTACAAGACTCACGTTAACAATATTGCAGCAGTACGCACACAATCGAAGCGCAGTAAGGATGGCTAGTGTAACTAGCAAGAATACCACGAAAGCAAGATAAAGAAGTACGCTATTAACTATTAACGTACCTGTCTCTTCCGAAACGAATGAGTACGAGAGTCAGAGCAGAGCTACCATCGATAACCTCGAGTCT
+
A@AB@C9<;EJBBCBC@AABBBBBB=BCC@CCCFBBACACCBB;;;>AA=?<?@>?>@@@0@<?@CCCCCBDCC=BA;;;;6;C@EDDFE;GDC@CCCBBBC@@<@?;;7;BA>ACCCDBBBECCB@@@CE?BB;;:;BBACB;;7;?BBB?BBBBBCFD@CBBBCC@BA?BAC;>>>=;5=:93:??AA=BB?BBCBBBCDH@C@BABC@B?BB99:?BCBCCDC@C>@@@;@BB?CBAABCCABBB???BBBBBBAABADAA>?8::@A@<A>999=>=;;
@ATNG8:03541:05770
GATGGTAGGCACTGCGCACACATCCCAGAAGATCAGGAACTCTAGAAGAATTCAGATTTTTTAACACGAGAGTAAACGTAAAAAGAAGGTTTTACAAGACTCACGTTAACAATATTGCAGCAGTACGCACACAATCGAAGCGCAGTAAGGATGGCTAGTGTAACTAGCAAGAATACCACGAAAAGCAAGAAAAAAGAAGTACAGCTATTAACTATTAACGTACCTGTCTCTTCCGAAACGAATGAGTACATAGATATACGTATAGCTACCATCGATAACCTCGAGTCT
+
8:49.444.44;455=666BBB:;;9:BC?C@@B9:768<<B;;9@:>B=@<>?<94:9:9#9.333768:///;299/////$59494;9909@@;9;59>:;=>0525A25:E@CC:8;CBBCBCBBBBDD@CAA@>?@ABBA@A=A>AA@=988@@@=B???@?78/33,3333893333&3771333333#25156675577:A=D166:74::=>BBB?BDA?A??9<;>??9?AC?BAACCCCCCCBCBBBBACA@@@A@@@@<@788>??5;7;ADBB;;;
@ATNG8:03546:05788
GATAGAGAGCTCTCTCATCGTACTCATTCGTTTCGGAAGAGACAGGTACGTTTAATAGTTAATAGCGTACTTCTTTTTTCTTGCTTTCGTGGTATTCTTGCAGTTACACTAGCCATCCTTACTGCGCTTCGATTGTGTGCGTACTGCTGCAATATTGTTAACGTGAGTCTTGTAAAACCTTCTTTTTACGTTTTCTCTCGTGTTAAAAATCTGAATTCTTCTAGAGTTCCTGATCTTCTGGCGCTCTGTCACGTCTGCTACCATCGATAACCTCGAGTCT
+
?@CCCCCCCCC;;;DCBBBCBBABCAA=A@@@=AC@CBBBBCCCCADCA;::,;9=;<<8=;>BBBB@@=@<797777#33-3;;<1>BBD@DDD@BA599>9968>>>?@@B>BCC?C?CCCCCAAA?ABA@<???@@@@??@AAA@;::8=::5;A5;7;@@?@===?188878(68=067999)9<:>=>2;777::888/6675$225265:4996:::95555:59>>AAA055;<;;;:?=<=@>;;;;;;=;;;9>898=@@;@<@?AACC?@
@ATNG8:03550:05807
GATGGTAGCGCGACGAGCGTAGACCCAGAAGATCAGGAACTCTAGAAGAATTCAGATTTTTAACACGAGAGTAAACGTAAAAAGAGGGTTTTACAAGACTCACGTTAACAATATTGCAGCAGTACGCACACAATCGAAGCGCAGTAAGGATGGCTAGTGTAACTAGCAAGAATACCACGAAAGCAAGAAAAAGAAGTACGCTATTAACTATTAACGTACCTGTCTCTTCCGAAACGAATGAGTACGATGAGAGAGCTCTCTCTACCATCGATAACCTCGAGTCT
+
BCBC?CBCDDD@@BCCDFCCCCCCC=CCC@CBCB@@=@8<;CCCBB@CC?B?CCBAADDD2B?BAACCCCCBCB=@<@@@??,@ABC?CIE<EDFACCCBCCDBB?B@CC@CCC?CCCCCCCCCCCBB@@BD?BBBB?BBBAA@?A?EAD99;:ECCCCCC=AAAACC?BB>A@A?BB@A@<AAA?ABBBB3BC@C?>>CA?>?1738>@@6;7;ACAA?AAAAABBAE@BBB>CBB?BBBBBBBBB@@@DCCBB@>>>?AAAAA<?788?=<8=;>>?@@;;;
@ATNG8:03553:05795
GATGGTAGCACGACACGACGATGTGTACTCATTCGTTTCGGAAGAGACAGGTACGTTAATAGTTAATAGCGTACTTCTTTTTCTTGCTTTCGTGGTATTCTTGCTAGTTACACTAGCCATCCTTACTGCGCTTCGATTGTGTGCGTACTGCTGCAATATTGTTAACGTGAGTCTTGTAAAACCTTCTTTTTACGTTTACTCTCGTGTTAAAATCTGAATTCTTCTAGAGTTCCTGATCTTTCTGGTCTACTACACTGTACTCTACCATGATAACCTCGAGTCT
+
CCAD@B>CBBB@<;;;@@=96666=CBDCC;;;;GED?GG@D@BA;;;CE@BBB@@9=9@00/7;6;;;>CC?;A?DDCCC1?>4<8;<6==<A?BBC?A@<;9:9=A=@?>>@@BB@BBB?@=A??>>>>B<@@AA5;/////6<;886?=99727577;;7=9>@@@>@AAA=;>;>>2>;>:=ADDD/AA=<;+//6///8668////'....3.3422,28867775927997///(/-646--/633-//99998=>ABC<;;9<795;;>>?@@@<;
@ATNG8:03556:05772
GATGGTAGTATATCGCGTCGCTATCCAGAAGATCAGGAACTCTAGAAGAATTCAGATTTTTAACACGAGAGTAAACGTAAAAAGAATGTTTTACAAGACTCACGTTAACAATATTGCAGCAGTACGCACACAATCGAAGCGCAGTAATGATGGCTAGTGTAACTAGCAAGAATACCACGAAAGCAGAAAAAGAAGTACGCTATTAACTATTAACGTACCTGTCTCTTCCGAAACGAATGAGTACTGTATCTATGTGTGCGCTACCATCGATAACCTCGAGTCT
+
BB;99;=;;:C?BCBCCDFAA<C?;56958<>:A99269===B;;>7?<<>5=CC;9994$45443A@@B<<<A98399999'9@?C@C>B1@?B>;AA@C@A@@+0+00*0:;6;;>>CCCCICBBA@@B@<;;;;444<;<<<=8;::47/7<=:@<BB>AABB??;??=?@@9:6766.5//.7888)./+58;@>=8?8+/+.886(/(.7=<><@?4444929.3>?9=<B485;;:::@@>??=80/=00/=>;>;33.3882226191777;8552
@ATNG8:03559:05769
GATGGTAGTGTCAGTGCGCGTCGTCCAGAAGATCAGGAACTCTAGAAGAATTCAGATTTTTAACACGAGAGTAAACGTAAAAAGAAGGTTTTACAAGACTCACGTTAACAATATTGCAGCAGTACGCACACAATCGAAGCGCAGTAAGGATGGCTAGTGTAACTAGCAAGAATACCACGAAAGCAAGAAAAAGAAGTACGCTATTAACTATTAACGTACCTGTCTCTTCCGAAACGAATGAGTACTACTCTCAGAGACACACTACCATCGATAACCTCGAGTCT
+
??@B?BBCCBBBBCCCCDBBBCCCD?BCC@CCBBBB?A?BBCCCBB?BC@CAAAAAAAAA2B@BBBCBCCB???8??AAAAA5BB?B>BBB;BCG@CBBBDDCCC?B?CC@CCC?BCBBBCCBCCCDDCCBB@BD??>?AAABBBB>C@CBB?BBBCCCCC?CCCABB@AA=AA@:?@999+:@@;==<??.?A?B@>>CCA==:=<??AD<?=?@B@@=@BAABCB?B?BCC>BBB?BCDDCCBBAABCBBBBBBBB>>>CCBA<A::9?994:9<CCBA566
@ATNG8:03562:05786
GATGGTAGTGATACAGATCAGACACCAGAAGATCAGGAACTCTAGAAGAATTCAGATTTTTAACACGAGAGTAAACGTAAAAAGAAGGTTTTACAAGACTCACGTTAACAATATTGCAGCAGTACGCACACAATCGAAGCGCAGTAAGGATGGCTAGTGTAACTAGCAAGAATACCACGAAAGCAAGAAAAAAGAAGTACGCTATTAACTATTAAACGTACCTGTCTCTTCCGAAACGAATGAGTACGAGAGAGAGCTCTCTCTACCATCGATAACCTCGAGTCT
+
==>>9<<<<====<<A<;66=<B<B@BBBABBBB<;.4.4;<?BBB>AA=A<?>833333$34;<==B@0////(///////$/;)5.555&555499999:://)/39:6:?=?BABCB@;@CCCBBBCCC@BC@@<@@AAAABD8;8;BB?BCCCCCCB@BB@@?C?::5999:@>>?A;<<<;878787$7757<:?::;D=658566:+76(6;AAC?BBCBAAE@B>??C;@>?<99:CBDCBABBBCC?>>A@A@>958/66----6626278<=>888
@ATNG8:03564:05787
GATGGTAGTCTCAGATAGTCTATAGTACTCTTCGTTTCGGAGAGACAGGTACGTTAATAGTTAATAGCGTACTTCTTTTTCTTGCTTTCGTGGTATTCTTGCTAGTTACACTAGCCATCCTTACTGCGCTTCGATTGTGTGCGTACTGCTGCAATATTGTTAACGTGAGTCTTGTAAAACCTTCTTTTTACGTTTACTCTCGTGTTAAAAATCTGAATTCTTCTAGAGTTCCTGATCTTCTGGACGACGCGCACTGACACTACCATCGATAACCTCGAGTCT
+
C;;95:55;CCDDCCCCCBBCCCDEBBCDCC@BCFC=BB?CCBBBAA@?BACAA>AA???C?B@BBBBBBBBB>BBBBB3AA=A99:19BBC?CAC?CB598ABCC?BBBBBD>><>>>=A<A?@@@B=859=;;,//::===C@>==A@@@A:>>?=AA=@<===BBBBCB<@?@@@5@=A:==BBB/A@<;;0666/-----:6:@@@+;>==>9>;::5:??@;;;=B<?@AA<;7;BD=B>;;:==?===>>@@A>=>@=C;:;??B=B=@>>>@@>=
@ATNG8:03565:05778
GATGGTAGTGTGTCTCTGAGAGTAGTACTCATTCGTTTCGGAAGAGACAGGTACGTTAATAGTTAATAGCGTACTTCTTTTTCTTGCTTTCGTGGTATTCTTGCTAGTTACACTAGCCATCCTTACTGCGCTTCGATTGTGTGCGTACTGCTGCAATATTGTTAACGTGAGTCTTGTAAAACCTTCTTTTTACGTTTACTCTCGTGTTAAAAATCTGAATTCTTCTAGAGTTCCTGATCTTCTGGCTCTCGTAGACAGATACTACCATCGATAACCTCGAGTCT
+
@?@B7<<B:;5;555669<;;;<<?>;?@@@@=@@BC>CC?B@CDDBBBE@ABEDC?B@CBBC@D@BAACCA@==:00000*00*/:;@3@9967<<=:=>BDBBBBB@BCBCCC@@=@BC>B?BECCABBBACBCB@CGGGBAABC;;;BA@@C=A@@=@B?A=AA@@@BBAB>A@@@@3@=@;A@BBB,AA@AA;AA@@CB<;:A=CCCC5CCC;;8;=BB<@@BCCBEAC@BBBA@A7;;;5;;;;;A@@;:999@;;;===5;4/-7--(-(-5-//=:;
@ATNG8:03567:05809
GATGGTAGTATCTGTCTACGAGAGCCAGAAGATCAGGAACTCTAGAAGAATTCAGATTTTTAACACGAGAGTAAACGTAAAAAGAAGGTTTTACAAGACTCACGTTAACAATATTGCAGCAGTACGCACACAATCGAAGCGCAGTAAGGATGGCTAGTGTAACTAGCAAGAATACCACGAAAGCAAGAAAAAGAAGTACGCTATTAACTATTAACGTACCTGTCTCTTCCGAAACGAATGAGTACGATGAGAGAGCTCTCTCTACCATCGATGGATCTGAGTCT
+
CCAA@CCBCBCCDCBBEFCCCCCBC>BBB@BCCCBB@C>A@ECCCB?AA4877BCBDDDD3B?BBBBBCCBBBB=A@;;;;;*;A>A?BLF;CCC@BAAABBB@A>A?BC@CDD@DCACBBCBBCBCCCCCC?CCBB?BCC@@BAC@C@B@@>@BBBCBCD@BAAABB?CC>999<??BBB;A??;?BBBC3BC@B:99BBC?;7;<@?@A7;8;>BBF@CCCBAAA=A?ACD>C??=@CBBCBBBBAAADCBBBBAA;>::;5537@@@@?@>@@@?>:9777
@ATNG8:03524:05844
GATGGTAGGCGACATACATACGCGCCAGAAGATCAGGAACTCTAGAAGAATTCAGATTTTTAACACGAGAGTAAACGTAAAAAGAAGGTTTTACAAGACTCACGTTAACAATATTGCAGCAGTACGCACACAATCGAAGCGCAGTAAGGATGGCTAGTGTAACTAGCAAGAATACCACGAAAGCAAGAAAAAGAAGTACGCTATTAACTATTAACGTACCTGTCTCTTCCGAAAGAATGAGTACGAGAGTCAGAGCAGAGCTACATCGATAACCTCGAGTCT
+
AEBC<<>?:>=B@@@DBCABA@A=?;?<A:A;;<69168==>?@BB@BC?B?@@@;;;;;*:>:;;ABABCCBB<B@;;;;;$:>;@5999&555.6<;>B@=00*0:<<9<?@;??BBAABBCBBBCBBBC@;;;B=@BBC;;:A>B>A<;4:>@?ABBB?CBBCBB=?<:9:::>?::9,99:<AACCC3A@<@=@BBABBB?B7<<>>9>=<<BBB?B@:9:BC?B?ABA=AC>@??@@?988<>A?AABB>==@BBB787?@777@??A:==<<<==<
@ATNG8:03527:05852
GATGGTAGTATCTGCACACTCTGTCCAGAAGATCAGGAACTCTAGAAGAATTCAGATTTTTAACACGAGAGTAAACGTAAAAGAAGGTTTTACAAGACTCACGTTAACAATATTGCAGCAGTACGCACACAATCGAAGCGCAGTAAGGATGGCTAGTGTAACTAGCAAGAATACCACGAAAGCAAGAAAAAAGAAGTACGCTATTAACTATTAACGTACCTGTCTCTTCCGAAACGAATGAGTACGAGAGAGCACACGTGTCTACCATCGATAACCTCGAGTCT
+
<::;;>==B@@;;@<BAA;<<;?@EACIC;9/>>00)/)///555;5;;04-3<899:9:)96<:90////:::278:<<<.<@;>4;;;6;BB?BBBBAACBB=B=;;6;;99>@@?@BBCCCBCCCDBC?B;<<5;;:::99><=:=00*0==8=?=B?BB@999:8838?>9>?;;<7;;;8889999%9A>@ABBA@>;61616568(/(/7=;=<C@?@<<;7;744554==>>=>BBB::9BBBBBBB99:BBBDB@???@877<==5;7;@@@A888
@ATNG8:03536:05829
GATGGTAGTGTCATATGAGGTGTGTACTCATTCGTTTCGGAAGAGACAAGTACGTTAATAGTTAATAGCGTACTTCTTTTTCTTGCTTTCGTGGTATTCTTGCTAGTTACACTAGCCATCCTTACTGCGCTTCGATTGTGTGCGTACTGCTGCAATATTGTTAACGTGAGTCTTGTAAAACCTTCTTTTTACGTTTACTCTCGTGTTAAAAATCTGAATTCTTCTAGAGTTCCTGATCTTCTGGTCTACTACACTGTACTCTACCATGATAACCTCGAGTCT
+
:::::=555::99995559499555;9999:7::=>6>?;?;:0//:<499;==>:@ABBBB?BADFF;;;;CB@CCFEF166:=;;;3;<5516;;4;A765=@99499DCCCCEB999?B@@AA@A@@B?@@@A=B<;;BAA@CBBCC;:;B?@?@=A@:?;?@?ABBCBC?BBBBA4@29299999(5999@:?>@BBCCA@A?BBAB0B;;:??B=@A=;::9ABB>B>?;<CCD<?@B>BBCCCCCCCCCEC99:CBBB<@@@=94055>@B?BB?0
@ATNG8:03537:05826
GATGTAGAGAGACTGTAGCGCACCCAGAAGATCAGGAACTCTAGAAGAATTCAGATTTTTAACACGAGAGTAAACGTAAAAAGAAGGTTTTACAAGACTCACGTTAACAATATTGCAGCAGTACGCACACAATCGAAGCGCAGTAAGGATGGCTAGTGTAACTAGCAAGAATACCACGAAAGCAAGAAAAAGAAGTACGCTATTAACTATTAACGTACCTGTCTCTTCCGAAACGAATGAGTACGATGAGATCTCGTGTGCTACCATCGATAACCTCGAGTCT
+
BCCBBCCCBBBBCBCCCCCCCBBB=BDD@CCAA@?>@@CCCCCCC?BC?B@BBB@AA@@2@?BCDCCBBB?>>7>?@ABBB5BC@C=@@A7ADC@CCDCCBCCC?B?BB?BBC?BBCBCCCCBCBDDCCCC@CCA@>@@BCBBBB>@?B??<@BCCCCCC?CCACCC?CC?@@A?BBBBB=@@@;99998.:A?B@>>CAA=<9;9<=@@;>;>ABAA>ABBBBBB?A?AAA:ACC?BBBBBBBBDCCCBBBBA=<AD@@>?AA=D===>::496<<<>?<<=
@ATNG8:03541:05820
GATGGTAGGAGACACGGTCGCACACGACTCATTCGTTTCGGAAGAGACAGGTACGTTAGTAGTTAATAGCTGTACTTCTTTTTCTTGCTTTCGTGGTATTCTTGCTAGTTACACTAGCCATCCTTACTGCGCTTCGATTGTGTGCGTACTGCTGCAATATTTGTTAACGTGAGTCTTGTAAAACCTTCTTTTTACGTTTTAACTCTCGTGTTAAAAATCTGAATTCTTCTAGAGTTCCTGATCTTCTGGAGATACACATGATACTCTACCATCGATAACCTCGAGTCT
+
BCCC@CBB@BDCBB;;:;BCCBBBB;9:CBBC@BCCC<BC?B?BCDABADADECBB<A33334.32844344884405>>??+??:>944)444439::545.55:<<=8<<;;;;<<59;;.919AAAC@>B?AA<B>BCAABC;;9?BA@@>BA4;999)59494994444444.44999+:8=9=?@@@+<<4444&4.4//;;////)////$/<<<=8<1667;;>>><=8<7??=BBB<@?A=AACBBCCFHHCCCBA@ABCB?@@;;:CC>A?BAC:::??
@ATNG8:03541:05821
GATGGTAGTATATCGCGTCGCTATCCAGAAGATCAGGAACTCTAGAAGAATTCAGATTTTTAACACGAGAGTAAACGTAAATAGAAGGTTTTACAAGACTCACGTTAACAATATTGCAGCAGTACGCACACAATCGAAGCGCAGTAAGGATGGCTAGTGTAACTAGCAAGAATACCACGAAAGCAAGAAAAAAGAAGTACGCTATTAACTATTAACGTACCTGTCTCTTCCGAAACGAATGAGTACTATAGACTATCTGAGACTACCATCGATAACCTCGAGTCT
+
;<<<7::<<;;;<<=;?;;@@?;B=8<AB659@@>@=@16:BB@@@ACF@B?CCCBBBBA2A?AAABBBCBBBC=@=@@@/;;B@2:2995&5<<7=?><<<=AB;>:@B=BCCACCCCBCABCC;;;B@@@>AB;;8::::AB@A>@@C@@?@DEBBBDD?BAAC9:59A;@B=7;=887.733,333333#/753../33877-2-2222/77=;@@@@CCBBDBB=@=@BC=DAB?BFDCCDCCBBB???>ACCCCCCCCCCB?A:::@=?4:49A@ABBBC
@ATNG8:03541:05847
GATGGTAGCTATACGTATATCTATGTACTCATTCGTTTCGGAAGAGACAGGTACGTTAATAGTTAATAGCGTACTTCTTTTTCTTGCTTCGTGGTATTCTTGCTAGTTACACTAGCCATCCTTACGCGCTTCGATTGTGTGCGTACTGCTGCAATATTGTTAACGTGAGTCTTGTAAAACCTTCTTTTTACGTTTACTCTCGTGTTAAAAAATCTGAATTCTTCTAGAGTTCCTGATCTTCTGGATAGCGACGCGATATACTACCATCGATAACCTCGAGTCT
+
@ACB?BBCCCCDCCBBC@@BCCCGCDCBBB;;7;BDB8@@=@=@ABBBBB:==CGE@D>AA;;4;>@?>ABAA;@6;;>??+=;6;33.3;<<7<;=9=A699?AAA>AA?>?BBE@CCC?C?@>>>B@@:==>>388@====>>?AAB>>>><>@@<@B<A<@?????DAA<A;;;:1;:=788899(8@:::197779=8666.55555#2259=5=4884888885=03.3/..68(..5/56=<<:;:<<99:<>BBAA@=A;;;<=<8=8=>BA@@@@
@ATNG8:03546:05846
GATGGTAGTGTCATATGAGAGTGTGTACTCATTCGTTTCGGAAGAGACAGGTACGTTAATAGTTAATAGCGTACTTCTTTTTCTTGTCTTTCGTGGTATTCTTGCTAGTTACACTAGCCATCCTTACTGCGCTTCGATTGTGTGCGTACTGCTGCAATATTGTTAACGTGAGTCTTGTAAAACCTTCTTTTTACGTTTACTCTCGTGTTAAAAATCTGAATTCTTCTAGAGTTCCTGATCTTCTGGATAGCGACGCGATATACTACCATCGATAACCTCGAGTCT
+
A@;:05<<ABA=BCFBCCCAAAABBBBBCCA@=@BBA;A@8:066;>>IJ?BAAA@?B?DD;;79:=A@BCCBA@;;0000*00,0//::3:;>=8<;:5:@;995@@B?BCBAACCD?BBB?B@CBCBBBAA?ACCCACCDCCCCCCCDAA@C@@>ACE@CD@B@BBBBBBBCG@EBBAA8@=A=???@?0@CABB=BBBBBBB@@@5;;;;*;??@><@:@B=@BCACABAE@FBACEDABAA>ACCCBBDCBBBDDCCCCCCC@BBBBB@@<@?BABCC@??
@ATNG8:03550:05835
GATGGTAGCGAGCGAGTGTGTATACCAGAAGATCAGGAACTCTAGAAGAATTCAGATTTTTAACACGAGAGTAAACGTAAAAAGAAGGTTTTACAAGACTCACGTTAACAATATTGCAGCAGTACGCACACATCGAAGCGCAGTAAGGATGGCTAGTGTAACTAGCAAGAATACCACGAAAGCAAGAAAAAAGAAGTTACGCTATTAACTATTAACGATACCTGTCTCTTCCGAAAACGATGAGTACGGATGAGATCTCGTGTGCTACCATCGATAACCTCGAGTCT
+
BA@A@A@CCCCCBAA=CCBCCCBBB?BABACCCBBB@D@BCCCCCA<@?;?;@@BCCJKI5B?BCCCCBBBBCE?DCCDDBB1@A?@>AFF9CBB?CCCCBBB;;79:>=7@AA<@@AAABB@@@;;;BBBBCBCC@@@@DECBB@D@C;;:;CCCCCCC?AA@BBB@CC@CCC8::??>8??>;000000%0>;00*0;=@ABB?B?ABBA<A:6776//(/..35561632222&2222252..--(----266555566655555497555;;3;5///589>:
@ATNG8:03553:05825
GATGGTAGCTATACGTATATCTATGTACTCATTCGTTTCGGAAGAGACAGGTACGTTAATAGTTAATAGCGTACTTCTTTTTCTTGCTTTCGTGGTATTCTTGCTAGTTACACTAGCCATCCTTACTGCGCTTCGATTGTGTGCGTACTGCTGCAATATTGTTAACGTGAGTCTTGTAAAACCTTCTTTTTACGTTTACTCTCGTGTTATAAATCTGAATTCTTCTAGAGTTCCTGATCTTCTGGCTCTCGTAGACAGATACTACCATCGATAACCTCGAGTCT
+
:9@@5>@@@BC@AABCCGGCECCCCCBBBCAA?ACCC>CD@CBCCCBBBC;;9CEEAD>@A@E@C@CBCBBBB<B@BBBBB+@:4>997(3:>?>BB@:>>,00>==@:@BCA@@<>;??=<@<@BB@@@>><>>>>7;:@@@=>=>>@@@>>=A=>==<AD>D=>>>?@@?==89;===2@7>:>BACB/A>>>D:@>>988@@@@<BAAD9AA@??;><>@=BAA@@?A=D:?@BB??:><;5;;>=>;;;?>>>A@@@???@:;;;@@;;5;5;==?==>A
@ATNG8:03559:05845
GATGGTAGCGCACACATAGATACAGTACTCATTCGTTTCTGAAGAGACAGGTACGTTAATAGTTAATAGCGTACTTCTTTTTCTTGCTTTCGTGGTATTCTTGCTAGTTACACTAGCCATCCTTACTGCGCTTCGATTGTGTGCGTACTGCTGCAATATTGTTAACGTGAGTCTTGTAAAACCTTCTTTTTACGTTTACTCTCGTGTTAAAAATCTGAATTCTTCTAGAGTTCCTGATCTTCTGGCTCTCGTAGACTGATACTACCATCGATAACCTCGAGTCT
+
55::8<<<;;:;;<;666<<<<>D99955<442;;;:.9:4=:B=BBEBB?BDCDC?B=CDDG>A?BCBCCCCCC@BBFDD5CC@DDCD>BCBB?CCC@CC@BBBCCC@CCCCCDCC@BBBAGACBBB@@@B?BCDD?@@CCCBBBDBBBCCBAAACDG?CC@C?BBBBBBCCD?A@???5==?=:::::):?AAC>BBBBBBCBCC@CCCC5BBBBC?B?BF@CCBBDCC?C@CDDDDD@CA@>ACCBCBBCBBBBBCDCCCCC@A9::B@@<@?BCCCCAAA
@ATNG8:03560:05843
GATGGTAGCTCGCTGATGATATCTCCAGAAGATCAGGAACTCTAGAAGAATTCAGATTTTTAACACGAGAGTAAACGTAAAAAGAAGGTTTTACAAGACTCACGTTAACAATATTGCAGCAGTACGCACACAATCGAAGCGCAGTAAGGATGGCTAGTGTAACTAGCAAGAATACCACGAAAGCAAGAAAAAGAAGTACGCTATTAACTATTAACGTACCTGTCTCTTCCGAAACGAATGAGTACTGTATCTATGTGTGCGCTACCATCGATAACCTCGAGTCT
+
BA@@9A=AAAA@;EE?@AACC@B;97;BB>BCC@@@>B=@@BBCAA>@B<?;@DA:9999'88=?@>>;><<<<5<<;;;;;$9<7<2555&5<;8;A;CBBBCD?C>@@<@A?<?C?:?C>>=BBBBCCDE@ECBB?CBBBBCBB?B=A@@<;;;CCAAA?BBBA@A=A@=AA@:>@999+99929CCCC3BB@B@?>>>@??;?8==;;7;<@@CCC@BBAAACC?B?BBB9A::6:?@@BBBBCBBFFDB?@?ABBB9:775/5555:;;6=;:::75;55
@ATNG8:03566:05826
GATGGTAGTGTCAGTGCGCGTCGTCCAGAAGATCAGGAACTCTAGAAGAATTCAGATTTTTAACACGAGAGTAAACGTAAAAAGAAGGTTTTACAAGACTCACGTTAACAATATTGCAGCAGTACGCACACAATCGAAGCGCAGTAAGGATGGCTAGTGTAACTAGCAAGAATACCACGAAAGCAAGAAAAAAGAAGTACGCTATTAACTATTAACGTACCTGTCTCTTCCGAAACGATGAGTACTGTATCTATGTGTGCGCTACCATCGATAACCTCGAGTCT
+
--//+/=>A@@@B;;6<<@@BB55549;;5;=@@::49?CBBBDBB?BA>A@A@@>====,=;@BBBCBBBBBB9@@;;;;;*;A=@4;;;.;AA;?CBB;;9BA?G?;;7;AB>BABBBBCFECDCCCBDC@CA@@=@AAAAAAA==:>00-0AA@BACC?AAABBB@CC@@@?999ADD:99:;9:::9:%:>;=:8:>>@?=;<=AA::5:9:7>>?<@@:::CB?@>@@>8;000::?ABD999BAAC???AAAAA??>@?;=::;>@@5;7;;;;????
@ATNG8:03524:05868
GATGGTAGGACGAGCGTCTGATAGGTACTCATTCGTTTCGGAAGAGACAGGTACGTTAATAGTTAATAGCGTACTTCTTTTTCTTGCTTTCGTGGTATTCTTGCTAGTTACACTAGCCATCCTTACTGCGCTTCGATTGTGTGCGTACTGCTGTAATATTGTTAACGTGAGTCTTGTAAAACCTTCTTTTTACGTTTACTCTCGTGTTAAAAATCTGAATTCTTCTAGAGTTCCTGATCTTCTGGCGCTCTGTCACGTCTGCTACCATCGATAACCTCGAGTCT
+
?@=B@BDC@CCCBBBBBCD>>>?@;><<ABBB=B@@@;@B?B@BDCCCCCBCCCCD@B=AB;;6;?BBCCBBB;;9;CDEE5CB?@@@?;?@BC@DCIBCC@BCCC;;9;BBBBCCG?BBC@HAEG;;;;;@?B@AA9;;CBB@@@BBABABBBB>AAC>ABFHADCCCCJHCFACDCCC9B=@<@BBBB2BCCCC=AABBBCECDB@BCCC5==;CD>B?AA=A@BB@AA7<8;BAAAC>AAA@CCCCGABBCBCCBCA@@CBB@D;;;A@@<@=??BBBBBB
@ATNG8:03542:05884
GATGGTAGTATCTGCACACTCTGTCCAGAAGATCAGGAACTCTAGAAGAATTCAGATTTTTAACACGAGAGTAAACGTAAAAAGAAGGTTTTACAAGACTCACGTTAACAATATTGCAGCAGTACGCACACAATCGAAGCGCAGTAAGGATGGCTAGTGTAACTAGCAAGAATACCACGAAAGCAAGAAAAAAGAAGTACGCTATTAACTATTAACGTACCTGTCTCTTCCGAAACGAATGAGTACTGTATCTATGTGTGCGCTACCATCGATAACCTCGAGTCT
+
BBBB>AABBCBBBDDDBBBCEDCCB?DEE?CCCCBB@B@CCCCCCC>CC?C?ABAACDDC2B?BCCCAAAAABD>BABBCCC5BB=A=@@@7@BB>BCCBCDCBB@CABB@BBC?BCCCCCCCBBCCCCBBB?CCBB?BBBBCCBA=@?B??=?CCCCCCC?CAAAAB?CC?A@B>@@>?>8===9::::9:%:=;=97:DCDB?;?;>>@A;@<@ABAA>AA@@@BA>A?BBB=BCF?CCBBBBBBBBAABAABBBBCCCAABDD?C:;;A;;6;;>?BBA>==
@ATNG8:03547:05899
GATGGTAGGCGACATACATACGCGCCAGAAGATCAGGAACTCTAGAAGAATTCAGATTTTTAACACGAGAGTAAACGTAAAAAGAAGGTTTTACAAGACTCACTTAACAATATTGCAGCAGTACGCACACAATCGAAGCGCAGTAAGGATGGCTAGTGTAACTAGCAAGAATACCACGAAAGCAAGAAAAAGAAGTACGCTATTAACTATTAACGTACCTGTCTCTTCCGAAACGAATGAGTACAGAGAGTACGATATGTCTACCATCGATAACCTCGAGTCT
+
@?CE?AAB>@:69B=C>E@BA@@@B@BGG@CCCCED@D>BBCCBBC?CB?B?BBCCDDCC5C@CCCCDCABCCC7@B99999*;B>A5;::4:CC@CCCCCCCC?C@CC?BBB?BB@@@CBCCCBBBAA@@>ACCC@BBBCAAAB@B?BBB?BCBBBCCC?@AACBB>BB???>;??A@A9A9:389999(:?:<>>BBBBBB:=:>@@A<@;@AAAA;AAAA><>;A;ACA559849:9AABBBBCC@A@CCCDCAAA@>><<8=678>:;5;<A@@@A>>=
@ATNG8:03552:05892
GATGGTAGCACACGAGATCTCATCGTACTCATTCGTTTCGGAAGAGACAGGTTCGTTAATAGTTAATAGCGTACTTCTTTTTCTTGCTTTCGTGGTATTCTTGCTAGTTACACTAGCCATCCTTACTGCGCTTCGATTGTGTGCGTACTCTGCAATATTGTTAACGTGAGTCTTGTAAAACCTTCTTTTTACGTTTACTCTCGTGTTAAAATCTGAATTCTTCTAGTGTTCCTGATCTTCTGGGTCTACGCTCGTCGCGCTACCATCGATAACCTCGAGTCT
+
BBCB@BBBCCBBCBBCCABAAADDBBBBBB@A;ACCC>CDBDAEDBBB@@<=:??@@C?AB?A?@@FCBBBCBBB?BCCCC2AA>A???7?BAA=B@?;?A69:7:;>;?AA?ABBB>ABE?B?@@>>>>==<@:;;6;;>;;;;?>???>>>@588@<?B:=:>>>>>??><167::;-;4:666666(5:8=<0856/.-8--.(...&.56551539947;;?>@@<>;>@@@BB:>===6=AA???;;;AA=;67///<5766:A==:=<AAAA===@
@ATNG8:03555:05877
GATGGTAGTATATCGCGTCGCTATCCAGAAGATCAGGAACTCTAGAAGAATTCAGATTTTTAACACGAGAGTAAACGTAAAAAGAAGGTTTTACAAGACTCACGTTAACAATATTGCAGCAGTACGCACACAATCGAAGCGCAGTAAGGATGGCTAGTGTAACTAGCAAGAATACCACGAAAGCAAGAAAAAGAAGTACGCTATTAACTATTAACGTACCTGTCTCTTCCGAAACGAATGAGTACGAGAGAGCACACGTGTCTACCATCGATAACCTCGAGTCT
+
?@BB:BBCBDDCBBCCCDFCCBBBC@BBD?CCCCBB>B>BBCDDDC?BC@C?CCCCCCCC3C@BCBCFCB??@F>ACBBBBB5BD@D5;;;-;@?=A;:;DCCBB@C@BC@CCC?CBAABBCCCCCCDDCBC>BBCC=@@BBCCBB?CACA@>@DCCCBBC>BBCC?><?B?BBD?CC99928==9==>==.?A>BBCAAAB??:=7;;BA=B<>>CCB?BBBDCCC?C?CCC=BCC?BABBCBBBBBBC@@@ACCBBACBBBBC@C;::>:9498;AA@@>==
@ATNG8:03559:05861
GATGGTAGCTCGCTGATGATATCTCCAGAAGATCAGGAACTCTAGAAGAATTCAGATTTTAACACGAGAGTAAACGTAAAAAGAAGGTTTTACAAGACTCACGTTAACAATATTGCAGCAGTACGCACACAATCGAAGCGCAGTAAGGATGGCTAGTGTAACTAGCAAGAATACCACGAAAGCAAGAAAAAGAAGTACGATATTAACTATTAACGTACCTGTCTCTTCCGAAACGAATGAGTACTACTCTCAGAGACACACTACCATCGATAACCTCGAGTCT
+
@@BB@BCCCC@A;BCCCCCBBBCBD@CCB@CCCCBB@B@BBBCDDD@CC>A@AA?88993:?CCCBDCCA>?<3<>:;;;;';@;<4999&995.6B@BCCCCDAC?CB>A@@=@BCBCCFDCCCCCDCBB?BCCC?CB@A@BBB@D?C998:@BACEAA>ABBBBB?BC?BBB?BBBBF=99:?BBCCD3?><>BBBB?AAB=B<??>B@@<@@><<6<;<<<>>=C>@??8@AA<:;:B???ACCA??A?ABABCBA@@@BC>A855://)/+/<==AAAD
@ATNG8:03561:05908
GATGGTAGTATAGAGCTCTACATAGTACTCATTCGTTTCGGAAGAGACAGGTACGTTAATAGTTAATAGCGTACTTCTTTTTCTTGCTTTCGTGGTATTCTTGCTAGTTACACTAGCCATCCTTACTGCGCTTCGATTGTGTGCGTACTGCTGCAATATTGTTAACGTGAGTCTTGTAAAACCTTCTTTTTACGTTTACTCTCGTGTTAAAAATCTGAATTCTTCTAGAGTTCCTGATCTTCTGGGCTGCGCTGATATGCGCTACCATCGATAACCTCGAGTCT
+
C?>@:;;<BBCDCDCB@CAFDCDDF9;:BB::8;BBB=BB@E@CBBBBAA?@AA??=@@BBCE?B?BBBBECB<B7@@>>:+=<3=9:8(29;;5<>?8>A8999AAA;AA==@A@@<???=A=;;;@@???=====:=?AA>>>>>>>>BBC==9:;;:;;5;=>>>=>>B>>;<>>DD6>:=8=====.=ABBB:@@>;;;=@@@<@@@@/@>>>>=A<??:=>???==:=<???==</--==4=--/=:::>BB@???====6;///==@6>;>999=///
@ATNG8:03564:05882
GATGGTAGCTCTGCTCTGACTCTCGTACTCATTCGTTTCGGAAGAGACAGGTACGTTAATAGTTAATAGACGTAACTTCTTTTTCTTTGCTTTCGTGGTATTCTTGCTAGTTACACTAGCCATCCTTACTGCGCTTCGATTGTGTGCGTACTGCTGCAATATTGTTAACGTGAGTCTTGTAAAACCTTCTTTTTACGTTTACTCTCGTGTTAAAATCTGAATTCTTCTAGAGTTCCTGTCTTCTGGCGCGTATGTATGTCGCCTACCATCGATAACCTCGAGTCT
+
BABB@BAABA;;BA@?;BBF;:96A9959<99.5:>:155058<>5965949;:55.57;:9:5749:/--8--(-:377777'///(4<<<6=<BC>@?A=AB9;;CCCD@BBBCBCCC@BAA?C@CDCBBBBBACBBB>BBDCCCBBBBBBBBBBD@CBB@AA?@?ACCCBBCBB=@@@@@7@>A>;;;;;*;BBCG>CBDCCCDBBB5;;;.;AAAA=A?CC@BCDCCBC@C@DCABA?AAB@BDCDCDBB@CBDBCBB@BCA=@000@@@<@<@ABCC@@@
@ATNG8:03565:05886
GATGGTAGCTCTGCTCTGACTCTCGTACTCATTCGTTTCGGAAGAGACAGGTACGTTTAATAGTTAATAGCGTAACTTCTTTTTCTTTGCTTTCGTGGTATTCTTGCTAGTTACACTAGCCATCCTTACTGCGCTTCGATTGTGTGCGTACTGCTGCAATATTGTTAACGTGAGTCTTGTAAAAACCTTCTTTTTACGTTTACTCTCGTGTTAAAATCTGAATTCTTCTAGAGTTCCTGATCTTCTGGTGAGATATGCATGATGCTACCATCGATAACCTCGAGTCT
+
;<A=?@<@A@:;>>@<<666>ABCCBBBBA@@<@AB@9@B5;4;>==99;4999555)5.5944069;99;7//)/7279999'///(444<4;;9:27//)/9277:;:=9>AA=BB@@;>>?<@;BBB@A@BB@CBBC@FHFABAAA@CCBBBA;;6;@@?BC@D?CBCBBBB@B=<59999(9.9.95599(9ADDD>C9:6=<555:.555&59955.56??8>@A999@4949A=:;?<??@?BBA@@ACBB@@@CBBBBBBC@D;;;A9939:999:9>??
@ATNG8:03524:05935
GATGGTAGCTCGCTGATGATATCTCCAGAAGATCAGGAACTCTAGAAGAATTCAGATTTTTAACACGAGAGTAAACGTAAAAAGAAGGTTTTACAAGACTCACGTTAACAATATTGCAGCAGTACGCACACAATCGAAGCGCAGTAAGGATGGCTAGTGTAACTAGCAAGAATACCACGAAAGCAAGAAAAAAGAAGTACGCTATTAACTATTAACGTACCTGTCTCTTCCGAAACGAATGAGTACACATCGTCGTGTCGTGCATCGATAACCTCGAGTCT
+
AC@@>@=BBBCCDAA@CBBCCCCBB@CCC?CBCC::8;=@@BBCBC?BC?C?BBBBBCBC3B?BCCEBBDAAAC>A@AAAAA2AC>C6;;;6<BB@CCBBBEDDC>A>@B?BBC?BBCCCCCCCCCCBBCBB@BCBB@BBBAABBB>B?B:::;CEFCCCC?BBBAA@=00,0>;6;>788*3331377777$7=9=557BBFFD;?;>>@A7>:=ADDD@CAABCCC=?=?CC>CBB?BBBBBBBBCBBBBCBBBBBBBCAAACCBBBD?B?BBBEA9::
@ATNG8:03526:05948
GATGGTAGGACGAGCGTCTGAGAGGTACTCATTCGTTTCGGAAGAGACAGGTACGTTAATAGTTAATAGCGTACTTCTTTTTTCTTGCTTTCTGTGGTATTCTTGCTAGTTACACTAGCCATCCTTACTGCGCTTCGATTGTGTGCGTACTGCTGCAATATTGTTAACGTGAGTCTTGTAAAACCTTCTTTTTACGTTTTACTCTCGTGTTAAAAATCTGAATTCTTCTAGAGTTCCTGATCTTCTGGCGCTCTGTCACGTCTGCTACCATTCGATAACCTCGAGTCT
+
8:<<:@=A=>::;9:9945554:=045;666<9><<A7==9>9:;;;;?<6;>9;94945554.5.5555555994999999$99:::::/-----(--61593/////;6;A@>==;;055>8=8>699A=@@=AB??<AACBBBDCCCBA@@>?@;;99<@@<A?BBBB=>>>>9;;>@@2@:=9<<DDD,B?:99:*9===<=>0//27777$////94;9>=1655;99:8=7<<;5543445.5;999566=;9;<<;9;9772//)/::774:.43993333
@ATNG8:03530:05952
GATGGTAGAGTACATGTAGTAGACCAGAAGATCAGGAACTCTAGAAGAATTCAGATTTTTAACACGAGAGTAAACGTAAAAAGAAGGTTTTACAAGACTCACGTTAACAATATTGCAGCAGTACGCACACAATCGAAGCGCAGTAAGGATGGCTAGTGTAACTAGCAAGAATACCACGAAAGCAAGAAAAAAGAAGTACGCTATTAACTATTAACGTACCTGTCTCTTCCGAAACGAATGAGTACATAGATATACGTATAGCTACCATCGATAACCTCGAGTCT
+
A;?@7?ECCCCCCCBEEFCCBBCC@CCC@CBBB@@>@@BCCBBBC?BB?B?BAA@@AAA2B?BCD99:AA999+9>@@>??0@C?C?DDG<CCCACCCCDDCCC?C?CD?B@@>ACBBBBBCDCCCCBDBB?BCBB>AACC@A@C?C@BBB?BDDCCCBA?BCCBAA?BB@999599??>8?@@>@@@@@@)>?=@0/0@9>=B7;7:;AA5;7;?CBB?BBBBBBC?B?BCC=B??<?ABABBBBCCCCBBBB@AAA?AAAA??9?666<;<8<9<DA??:::
@ATNG8:03532:05933
GATATCATGCATATCTCACCAGAAGATCAGGAACTCTAGAAGAATTCAGATTTTTAACACGAGAGTAAACGTAAAAAGAAGGTTTTACATGACTCACGTTAACAATATTGCAGCAGTACGCACACAATCGAAGCGCAGTAAGGATGGCTAGTGTAACTAGCAAGAATACCACGAAAAGCAAGAAAAAGAAGTACGCTATTAAACTATTAACGTACCTGTCTCTTCCGAAACGAATGAGTACGATGAGATCTCGTGTGCTACCATCGATAACCTCGAGTCT
+
BCBBBCCCCBBBDDDCCCC@CBC?DCCCCC@C?BBDCCDC@BC@B@CDCCCCCC2C>BBABCCCBAA?6<?9;;;;*;?=C59::*9ABCDCDIMEE:;;;@CC@CBB@CCCCCCDDBBBBCBCBB?BCBB>BBBBBBA@=B?BCD?CCCBBB@@=@AAAAB:?@;873288::::1:;9875668(6=4=9;:=;;:<187)7<::9>3559CC<?655:8:7;8<=C>CBA>BBCEBABBBCCACBBAB???@;:;;:93:867>@@5>:=785;<;7
@ATNG8:03535:05944
GATGGTAGAGAGACTGTAGCGCACCCAGAAGATCAGGAACTCTAGAAGAATTCAGATTTTTAACACGAGAGTAAACGTAAAAAGAAGGTTTTACAAGACTCACGTTAACAATATTGCAGCAGTACGCACACAATCGAAGCGCAGTAAGGATGGCTAGTGTAACTAGCAAGAATACCACGAAAGCAAGAAAAAAGAAGTACGCTATTAACTATTAACGTACCTGTCTCTTCCGAAACGAATGAGTACCTCTCAGACGCTCGTCCTACCATCGATAACCTCGAGTCT
+
<>>>??<CDCBBA@?;?@669@:9505;=8====5;49<@=>????<:94:?A:::@BBB1B?BCCCCCABBBF>A@A??>>,=>9;8<@@9CCE@C<;;@<@0.*.3.-(--/)/::<===>?>BBB@@996;AAA?BBBCBCBD?C@C;;7;AAABBAD?CCAB?C=9937<<5<<878*9<<;9:::::%:><>944<<8A;5813../)/).8<;;9<<::998-3-388083303::;@BB?AA@@@@@A@A@@=<<;?A=78///7//(/48:AA@9::
@ATNG8:03536:05947
GATGGTAGATATATGCACGCTCTACCAGAAGATCAGGAACTCTAGAAGAATTCAGATTTTTAACACGAGAGTAAACGTAAAAAGAAGGTTTTACAAGACTCACGTTAACAATATTGCAGCAGTACGCACACAATCGAAGCGCAGTAAGGATGGCTAGTGTAACTAGCAAGAATACCACGAAAGCAAGAAAAAGAAGTACGCTATTAACTATTAACGTACCTGTCTCTTCCGAAACGAATGAGTACACACTCTCATATGACACTACCATCGATAACCTCGAGTCT
+
=89:465@BCCBBAAABB969BCCD?BBB@A@@@00+/7;;;BBBC@<;8@9A<;=====+=7A;=BBDBB=<B9;;=>>>C1@A=?:>>>0>@B?@AACCBBBC@C@BC?@A@?ABBBA@@BCCDCCBBBB>B;;;6;BBAAAAA>B=AAA?AAAABCAB?BAAC@A=??<<C?5;;878)8975<?AAA3AB?BBCCBBAA?3735<A>0818:@@@@CBAABAA>A?A@A=@::6::99ABC:9:DCCCBBBBBBBA@AD::68?==<AB<B?BA@??A><
@ATNG8:03536:05950
GATGGTAGTGTCATATGAGAGTGTGTACTCATTCGTTTCGGAAGAGACAGGTACGTTAATAGTTAATAGCGTACTTCTTTTTCTTGCTTTCGTGGTATTCTTGCTAGTTACACTAGCCATCCTTACTGCGCTTCGATTGTGTGCGTACTGCTGCAATATTGTTAACGTGAGTCTTGTAAAACCTTCTTTTTACGTTTACTCTCGTGTTAAAAATCTGAATTCTTCTAGAGTTCCTGATCTTCTGGCTCTCGTAGACAGATACTACCATCGATAACCTCGAGTCT
+
ADCD@DDDCBCCCCCCCCCCCCCCBBBBBB@@<@ABA<BB?B@EDCCCCC?CCCCC@B@CCCB?C@DCBAAAACC@DCCCC2CC?A@CD=BABE@C@A?@D?AACDCC?BCCCCCCC@CCC@CACBBBBBCE@CCCC@BBAACCCCC@@@CCBCB@CCC@BB?B?CBCCCCBCC@BBABB:A>D;:::::*:@@AA<@@CCCCCBBB@CEFF5AAABHBG@CCACCCCCBB?C?BCCDCD@BBB@BCCCCCBCBCCCBDCCBBBC@C999C??<?@CBCDBBAA
@ATNG8:03543:05942
GATGGTAGCGCACACATAGATACAGTACTCATTCGTTTCGGAAGAGACAGGTACGTTAATAGTTAATAGCGTACTTCTTTTTCTTGCTTTCGTGGTATTCTTGCTAGTTACACTAGCCATCCTTACTGCGCTTCGATTGTGTGCGTACTGCTGCAATATTGTTAACGTGAGTCTTGTAAAACCTTCTTTTTACGTTTACTCTCGTGTTAAAAATCTGAATTCTTCTAGAGTTCCTGATCTTCTGGAGATACACATGATACTCTACCATCGATAACCTCGAGTCT
+
ADDC@BBBBBBDCCBBBCDDDCBBCBBBBCBB@ADDC=CC?C@@AACGCD@CCCCC@C@CCDD@B@BCBBBBBBA=???@@0@A>ABCB=BBBB@BCC@CC9;:BBAC@CFCCCCCC?BBB?B?BCCCBBBF>BBCB?BBBBCBBBCDDBAADDD?BBB?CD@D@BBA@?ABCB?B@@@@9@?B>BBCCC2CCBAB=BCCCCCCCCD>BBBB0B;;<CACACC?CCCCCCB@B?AAACCB@BBD?BCDECCBCCBBBBBBBBC@@<@888BBB=@?@BBCCBBB
@ATNG8:03544:05913
GATGGTAGCTCACGTACGTCACACGTACTCATTCGTTTCGGAAGAGACAGGTACGTTAATAGTTAATAGCGTACTTCTTTTTCTTGCTTTCGTGGTATTCTTGCTAGTTACACTAGCCATCCTTACTGCGCTTCGATTGTGTGCGTACTGCTGCAATATTGTTAACGTGAGTCTTGTAAAACCTTCTTTTTACGTTTACTCGCGTGTTAAAATCTGAATTCTTCTAGAGTTCCTGATCTTCTGGTAGAGCGTGCATATATCTACCATCGATAACCTCGAGTCT
+
@:<A8<=BBC=CBCCCCCBCCCDCCCBBBCCC?BBBB=BCAC@CCDCDDEACBBBB?A?@@@C=@<;=BD???BB?@@@@@2@A=?;>=3;A@@=@BB=AA47738:;7=BC=B888@@><;C;CAAAA>>=:>???===>?>==CB;<;B@?>?;???;?@;?;>>@@@@@AA<:::AA2A:?;?AAAA/A==<=*////..3356+...&....327.554977799=6=6=>9999-//<767;>==<@@????>>>?BBC=B;;;B>>;>=DAA?>===
@ATNG8:03555:05954
GATGGTAGCACGAGTCACTCATATCCAGAAGATCAGGAACTCTAGAAGAATTCAGATTTTTAACACGAGAGTAAACGTAAAAAGAAGGTTTTACAAGACTCACGTTAACAATATTGCAGCAGTACGCACACAATCGAAGCGCAGTAAGGATGGCTAGTGTAACTAGCAAGAATACCACGAAAGCAAGAAAAAGAAGTACGCTATTAACTATTAACGTACCTGTCTCTTCCGAAACGAATGAGTACCTCTCAGACGCTCGTCCTACCATCGATAACCTCGAGTCT
+
45>C:>=?;;<<>@@BC966;=>BJADDC<;;BC@A8<79DB::9C=@@>@<?B@@?AAA,@:??=??=>:;?:6;<;;;;;*;;>B5;;;*:9929;99=B<<=<B>AA@CBB?BAAABBBBCCCBBC@@@@BBAC>@???AAAA=B>ABA?@@@CABBF?BAABBB?BB>AAB<@@CBC<AAA@BCCBE3BC?BABBA===B=B<????;?:>?BBB?AC@@@CC@F?CBC>BBC?CCCBBBC?BBBBBBCCC?;;???;;;79:///<<<1717@>=>AA?
@ATNG8:03560:05922
GATGGTAGGACGAGCGTCTGAGAGGTACTCATTCGTTTCGGAAGAGACAGGTACGTTAATAGTTAATAGCGTACTTCTTTTTCTTGCTTTCGTGGTATTCTTGCTAGTTACTCTAGCCATCCTTACTGCGCTTCGATTGTGTGCGTACTGCTGCAATATTGTTAACGTGAGTCTTGTAAAACCTTCTTTTTACGTTTACTCTCGTGTTAAAAATCTGAATTCTTCTAGAGTTCCTGATCTTCTGGGCAGACTCTCACACGCCTACCATCGATAACCTCGAGTCT
+
DDCB?BCC@CCBCB==BBBDCBCC@BCBBBBC@CBCD>CC@D@CBBBBCC@CCCCB?@>@CCC?CACCCCCCCBC?BCCCC1BB?BAAB=BBBDADCC=;;7;BCBBCACCCCBCCE@C@C@B@CCCB;;;B?BBBC?CCCHEBBBCBDBBAA@A>BBC?BC@C@BBDBBBDFH@BBBBB<C@D@;<;;;*;BAAA7<;BBBBCAAAAEDFC5ECBBB@B?CB?@@@BCBB@B@CCCCCC@CBCC>CBBBBBBCCCAAACC@CDC@B:;;@@@=A?BBBBBBAA
@ATNG8:03567:05916
GATGGTAGCTATACGTATATCTATGTACTCATTCTTTCGGAAGAGACAGGTACGTTAATAGTTAATAGCGTACTTCTTTTTCTTGCTTTCGTGGTATTCTTGCTAGTTACACTAGCCATCCTTACTGCGCTTCGATTGTGTGCGTACTGCTGCAATATTGTTAACGTGAGTCTTGTAAAACCTTCTTTTTACGTTTACTCTCGTGTTAAAAATCTGAATTCGTCTAGAGTTCCTGATCTTCTGGTCTCTCGTAGACAGATACTACCATCGATAACCTCGAGTCT
+
BBBB@CBABCC@C?=BBCCCCCCCCBBABBBC?BBB=BB=A@::;BCAA=@BBBD@CAB;;;?B@BB@@?CBCB@BAA@@1?@>AC@@8>000)0/96<>9<<A@AA>A<<;@@BB>=BA=?;?@@9:7==8;><=8<>>:88A@@@B889;;A=;;;>;;6;;===@<:;?A8:7868'77@188788(79<:=-86>>?9;<:949@@@.@@A>>7;6;?==>A@@@A:>:>AA<<7)---)-,26--/5599777999999959922222.5;;9;BB>>>
@ATNG8:03523:05969
GATGGTAGTAGTACACTAGTCATACCAGAAGATCAGGAACTCTAGAAGAATTCAGATTTTTAACACGAGAGTAAACGTAAAAAGAAGGTTTTACAAGACTCACGTTAACAATATTGCAGCAGTACGCACACAATCGAAGCGCAGTAAGGATGGCTAGTGTAACTAGCAAGAATACCACGAAAGCAAGAAAAAAGGAGTACGCTATTAACTATTAACGTACCTGTCTCTTCCGAAACGAATGAGTACTACTCTCAGAGACACACTACCATCGATAACCTCGAGTCT
+
A@A@7;;?AEDCCBBCCCCCDDDBC@CCD?BAB@::6;<A@CCB;;8;;6;@DBBBBBBB2B?BBCCCBDA:::/:=AAAAA1@C?C=BBB:BCCBBBBCCCDDD=A=AD@DBA>BCCBCBCCCCCDBBBCC?CBBB@A@???@@@>B@DBB@BBBBBBBBACCBBCC@DC@989;?????8?@@=@@@@@@'@:@A889B@@@@=@<>@@A:;99@A;;8;AA@@AA<?=?BB;B??>?CCDCBBBBBBBCCCCBBBBA=<??9:5:9::>==9>=?A@@A888
@ATNG8:03523:05988
GATGGTAGCGCACACATAGATACAGTACTCATTCGTTTCTGAAGAGACAGGTACGTTAATAGTTAATAGCGTACTTCTTTTTCTTGCTTTCGTGGTATTCTTGCTAGTTACACTAGCCATCCTTACTTCGCTTCGATTGTGTGCGTACTGCTGCAATATTGTTAACGTGAGTCTTGTAAAACCTTCTTTTTACGTTTACTCTCGTGTTAAAAATCTGAATTCTTCTAGAGTTCCTGATCTTCTGGACGACGCGCACTGACACTACCATCGATAACCTCGAGTCT
+
@>>>5;;?@BGCDDCCCCCCCCCBBBCBB=9:05@@<6=A@A?BBBBBCFACCCCC@C@DDBB?B@CCBCBCCBB?BCCCB1;;@CA@@;@CBB@BCJ?CB?AABC@@>@@BBBDBC=AAC?C?BCB@CCCC@BBBCADCBBBDEAABBCBACCD@CCB:;;?D>CA????CEE?BBDCC;C@C?@@@@?,?@;;;6;ABCEBBAAA4;;;;*;BB?@<A=@B>BBCCECC>BBDGCBBB@CA@=@B::;@@ABBBBBBCCCBBBAC;;<BBB?B@BCBCBBCC
@ATNG8:03523:05999
GATGGTAGGCGAGAGTGAGACGCAGTACTCATTCGTTTCGGAAGAGACAGGTACGTTAATAGTTAATAGCGTACTTCTTTTTCTTGCTTTCGTGGTATTCTTGCTAGTTACACTAGCCATCCTTACTGCGCTTCGATTGTGTGCGTACTGCTGCAATATTGTTAACGTGAGTCTTGTAAAACCTTCTTTTTACGTTTACTCTCGTGTTAAAAATCTGAATTCTTCTAGAGTTCCTGATCTTCTGGGTCTACGCTCGTCGCGCTACCATCGATAACCTCGAGTCT
+
ACDC@CCB?BBBCCCBBBCC:;;JFCCCCD99;:CBD>BB?B>BBDDBBB@BBBCB?B?BBBB?B@BBCAACBBB?BBBBB1BB>BBBB=BBBB@A@B?BC:889CBA@BBBBBB=A;<=<:?:?A>>>>@A<AAAA588A?;;==AAAAA>>>A=B@@;>><?<@@??AABBD<?>>>>2>8<788888(9<<<=-88>888===B=????/>AAAB=C=>>;>C@@>>>:>7;;???@8<;@E;@@@==>>??>==?AAAAAA<@@???>><><@A@@@<<;
@ATNG8:03525:05972
GATGGTAGCGCATATCAGCGCAGCCCAGAAGATCAGGAACTCTAGAAGAATTCAGATTTTTAACACGAGAGTAAACGTAAAAAGAAGGTTTTACAAGACTCACGTTAACAATATTGCAGCAGTACGCACACAATCGAAGCGCAGTAAGGATGGCTAGTGTAACTAGCAAGAATACCACGAAAAGCAGAAAAAAGAAGTACGCTATTAACTATTAACGTACCTGTCTCTTCCGAAACGAATGAGTACACACTCTCATATGACACTACCATCGATAACCTCGAGTCT
+
@CA@<A0//==CCCEBBBCCCDAAA<ABC@CCCCBB@C?BBBAAAC@CC?A@A??::9::*;>BBCCDECEDDE>BB@??@@1@@=A=BBB8BBC?C:;;DCCCA?A?AC@DCC=AABAABCBBBC@@@CDD@GEBC@CBBBBBCB?CADCC?CCCCCBBA?CCCABB@BB?AA?1800000+0000@@@@@'@;<>944>=BB=?B?BBCC?B?BADBB@BCBBBCC?B?BBB=BBB?BCBBBBBCBAAABBBBBBBA???CCCC?B>>=>>=3848AABB>>>
@ATNG8:03537:05966
GATGGTAGCTCTGCTCTGACTCTCGTACTCATTCGTTTCGGAAGAGACAGGTACGTTAATAGTTAATAGCGTACTTCTTTTTCTTGCTTTCGTGGTATTCTTGCTAGTTACACTAGCCATCCTTACTGCGCTTCGATTGTGTGCGTACTGCTGCAATATTATTAACGTGAGTCTTGTAAAACCTTCTTTTTACGTTTACTCTCGTGTTAAAAATCTGAATTCTTCTAGAGTTCCTGATCTTCTGGATATGAGTGACTCGTGCTACCATCGATAACCTCGAGTCT
+
;<=B@BBBCB=BCCDDDCCHCCCCDCCBB9;;?ABBC>CD@B@CCDCCCCBCCC;;:9?CBCB@C@DBBBBCBBB@BBBAA0AA>BABC=AB<;7;C@8A>-00@A@C?AABCBBBB>@@C>@=BEBBBBDD@CCBB;;;CBBABBBBCCBBBBC?CBB?CB@D@BBBBBCBBCABCHIF<CAC9;;BBB,AC;;;7<@ECDBBB@@?BDDC5BAA;;8;=BCABBBEBCC@C@BBCDDD@CAC?BBBAAACCCD@@@B;<;BBB?@;;:>::6:?BBDBDECC
@ATNG8:03538:05967
GATGGTAGCTCTGCTCTGACTCTCGTACTCATTCGTTTCGGAAGAGACAGGTACGTTAATAGTTAATAGCGTACTTCTTTTTCTTGCTTTCGTGGTATTCTTGCTAGTTACACTAGCCATCCTTACTGCGCTTCGATTGTGTGCGTACTGCTGCAATATTGTTAACGTGAGTCTTGTAAAACCTTCTCTTTACGTTTACTCTCGTGTTAAAAATCTGAATTCTTCTAGAGTTCCTGATCTTCTGGCGCGTATGTATGTCGCCTACCATCGATAACCTCGAGTCT
+
BBCC@LCCCB=BCFCCCCCCCBBBBBBBCCBA>ABCC=BB@B?BBBBBCB?ABB;;89=BA@B=B?BBBBB;;6B<A@DCC16:86<=D:A@B@:>>B<?@?B@@@BB?BBBBCDCB?BBB?A?BBBBBBBD@CCDD?EBBBDBBBCCBBBBCBB?BBB?CC?C>CCBAABEAA<A;;;;6;?B?CCCCC>CCBBB>BCCCCCCAAAADHCC5ECBCB@B@BA?AA;;;AB>B@DCEAAA?A@C@CIIAABCA@ABBBAAB?@@@@B;;;AAA?B@CBCCCC::
@ATNG8:03542:05969
GATGGTAGCGCGACGAGCGTAGACCCAGAAGATCAGGAACTCTAGAAGAATTCAGATTTTTAACACGAGAGTAAACGTAAAAAGAAGGTTTTACAAGACTCACGTTAACAATATTGCAGCAGTACGCACACAATCGAAGCGCAGTAAGGATGGCTAGTGTAACTAGCAAGAATACCACGAAAGCAAGAAAAAGAAGTACGCTATTAACTATTAACGTACCTGTCTCTTCCGAAACGAATGAGTACGATGAGAGAGCTCTCTCTACCATCGATAACCTCGAGTCT
+
CBCD?BBBBBCBBBECCCBBBBBBF@C@@>@@BA:::;@CCCCB??=??=?ABCBCBCCC3B?BBCBB?=>888*8??@DCB5AB>B2:::*9@C@ECCCCCDCD?B?BB?CBD?BBBBCDCCCCCCCBBBC?CCCC@BAA@BBBB?B?C@@?@BBBCBBA?CCDCCC?BB@AAA499998*:??;=>==?.?A?C???BAAAB<B=>>>@:>9=ABAA?AAECCBB>A>ABB>BBB@@?@BCBAAAABBBCCCB@@????AAA@9:///9//)/69=>>A>>>
@ATNG8:03545:06004
GATGGTAGCACGAGTCACTCATACCAGAAGATCAGGAACTCTAGAAGAATTCAGATTTTTAACACGAGAGTAAACGTAAAAAGAAGGTTTTACAAGACTCACGTTAACAATATTGCAGCAGTACGCACACAATCGAAGCGCAGTAAGGATGGCTAGTGTAACTAGCAAGAATACCACGAAAGCAAGAAAAAGAAGTACGCTATTAACTATTAACGTACCTGTCTCTTCCGAAACGAATGAGTACGATGAGATCTCGTGTGCTACCATCGATAACCTCGAGTCT
+
AA;;26=@ABBB=CCAAAA<BBBD@BBC?B@AA:96;<@@CCCCE@BB=@=@BB:;;::)9<@AB::9B???A=??@CCCC1CDADACCC<CCC?CAAABAB;;7<@CD@CDD?AACCDCCCCCCBBBCCB@BA@@<@@C@AABB?B?B:::;BBCDCCC?AABBBB?BB@>>>>AAAA@:A>>8>@???2@B?A==@@@BAA7:7:;BB<@;??BBC@CCBAAAC@C?AAD=BBB@BBBBBCBBBBBCB@;;0//::9>>BBA<?======7=198;>===;
@ATNG8:03551:06004
GATGGTAGGCACTGCGCACACATCCCAGAAGATCAGGAACTCTAGAAGAATTCAGATTTTTATCACGAGAGTAAACGTAAAAAGAAGGTTTTACAAGACTCACGTTAACAATATTGCTGCAGTACGCACACAATCGAAGCGCAGTAAGGATGGCTAGTGTAACTAGCAAGAATACCACGAAAGCAAGAAAAAGAAGTACGCTATTAACATATTAACGTACCTGTCTCTTCCGAAACGAATGAGTAACACACTCTCATATGACACTACCATCGATAACCTCGAGTCT
+
?9;68<==>A?@555;;:;@A:96A6<AA>@AAABE5:69@@ABBB?CB@B?@CB;;;;;)9@<==<<:<00/;5::<<==<+;@798=<;.A00+0=<<7:;::7;8<<9=>>7;?BABBBBCBECCCABB?BBCC@DBBACA::5:=@@@?AAAAAB>><?BBCAB@??9>BC<AAAAA9??:49:<;<.8836AAAA@><9)/)///66/6/9=><<4:897889)/(.33,3<<295><<<9555===;<<:?:<A>?=;<;=28355><<7@:9;9@<;45
@ATNG8:03557:05978
GATGGTAGTACATGATAGACGACACCAGAAGATCAGGAACTCTAGAAGAATTCAGATTTTTTAACACGAGAGTAAACGTAAAAAGAAGGTTTTACAAGACTCACGTTTAACAATATTGCAGCAGTACGCACACAATCGAAGCGCAGTAAGGATGGCTAGTGTAACTAGCAAGAATACCACGAAAGCAAGAAAAAGAAGTACGCTATTAACTATTAACGTACCTGTCTCTTCCGAAACGAATGAGTACCTCTCAGACGCTCGTCCTACCATCGATAACCTCGAGTCT
+
;<:@<?<AB@@<==<DAAA@<<5554955.555555.5.5==>><<644271334455555#56;;<A>>CDBBA9@@;;;;:*;A=A=BBB8BCB?BBBA@@@;::)48::7<==9=>><AABBBBBCCCCBC@CCBB?BBB@CC@@=A?C;:;;CCCFABB@CBBBCC@AA?ACC?CCCCC=B??<>CCCC3BB?@AABCFEBB?B?A@@@;><>@CFDAFB=;;CBAD@BBB=BCE?CBBBBBB?BBBBABBBBB==>@@<@@@=A786;==:?<@@@@@@@@
@ATNG8:03560:05999
GATGTAGAGAGACTGTAGCGCACCCAGAAGATCAGGAACTCTAGAAGAATTCAGATTTTTAACACGAGAGTAAACGTAAAAAGAAGGTTTTACAAGACTCACGTTAACAATATTGCAGCAGTACGCACACAATCGAAGCGCAGTAAGGATGGCTAGTGTAACTAGCAAGAATACCACGAAAGCAAGAAAAAGAAGTACGCTATTAACTATTAACGTACCTGTCTCTTCCGAAACGAATGAGTACGTGTGCGACGTGTCTCCTACCATCGATAACCTCGAGTCT
+
AC@A?ACBBBCBBBDCCCCDCAAB=BBB@BBDCBB@B?A@A:9:B@BB?B@BCCA@???.@=ABCBBBCCA@@:@@@ADCB5BC@D@IFF<CCC@CCCCCDC::;;@CCADBD?BCBBBCCCCCCCCCBCC?CCCC>@?BBBBBB@C?C::;:EDCCACC=AACCCC?CC?@@A>AABBB=AAA;99998.9A?AAA@BAAAA<A:>>CB7;7;A@@@>@BBBBBC?B?BDG<AAA>ADCDCCBAAABBBCBBB?;;AAA;?==9<<;;>::5::<CDA@===
@ATNG8:03564:06002
GATGGTAGATATATGCACGCTCTACCAGAAGATCAGGAACTCTAGAAGAATTCAGATTTTTAACACGAGAGTAAACGTAAAAAGAAGGTTTTACAGGACTCACGTTAACAATATTGCATCAGTACGCATACAATCGAAGCGCAGTAAGGATGGCTAGTGTAACTAGCAAGAATACCACGAAAGCAAGAAAAAGAAGTACGCTATTAACTATTAACGTACCTGTCTCTTCCGAAACGAATGAGTACATAGATATACGTATAGCTACCATCGATAACCTCGAGTCT
+
;5>>8<666>>CCCCCCCCCCBCBC@BCB@CCB@AC@C?@ACBBCB?BB@C>A@A:9:::$73>:=BBBECBA;.7799999$9<7;2555&5;;<9666?>@00+0;<<9@@B?CCCACBDCBCBBB9:9A<@@??<?CBAA@??3949BB?BCBBBCDC?A@@@@@<::4::;5;;AAC:===<ACDDD/;;7;;;;>==981816=88-6-59AA@>AA;9:@C@C@BCC>BCC?BBBCBBBBBBBBBBBCCBAACAAAB>=:=888@@@:>6:;;;;<;;
@ATNG8:03569:05983
GATGGTAGTATATCGCGTCGCTATCCAGAAGATCAGGAACTCTAGAAGAATTCAGATTTTTAACACGAGAGTAAACGTAAAAAGAAGGTTTTACAAGACTCACGTTAACAATATTGCAGCAGTACGCACACAATCGAAGCGCAGTAAGGATGGCTAGTGTAACTAGCAAGAATACCACGAAAGCAAGAAAAAGAAGTACGCTATTAACTATTAACGTACCTGTCTCTTCCGAAACGAATGAGTACACATCGTCGTGTCGTCTACCATCGATAACCTCGAGTCT
+
@>@@<@CECCCCCCCCDECCBBCCD@CCC?BBBBBB@BACCDCCCC?BB?C@CCBCCCCC3C@BABCCBB:;9A9?<;;;;;.;C?C=A@@4BAA?B;;;BBBCC@B@BE@CCA?CDCABBCCFBCCCBCCC?CCCB?BABAAABB?A?B::::BBCAAAB@CCA??D@AA>AB@:>=>DD=>>>?BFHDD2CC@>>>AABBBB3918===3:7:ACCC?BCBBDBA=?=?BD>CAA?AA@AAAA@AABAABBBBC???999@C?C9:9AA@3979AAAA0//
@ATNG8:03528:06044
GATGGTAGTATCTGTCTACGAGAGCCAGAAGATCAGGAACTCTAGAAGAATTCAGATTTTTAACACGAGAGTAAACGTAAAAAGAAGGTTTTACAAGACTCACGTTAACAATATTGCAGCAGAACGCACACAATCGAAGCGCAGTAAGGATGGCTAGTGTAACTAGCAAGAATACCACGAAAGCAAGAAAAAGAAGTACGCTATTAACTATTAACGTACCTGTCTCTTCCGAAACGAATGAGTACACACTCTCATATGACACTACCATCGATAACCTCGAGTCT
+
CABA?A=BB@;996>DJFDCCC@@@?BBB?ACCCBA>A>@@ABA>>6>?7:6@@@:::::.96BBBBCCAA999,9:<;;;;*;B=@4:99&9ACACCCCCCCBC@C@??>?BC@CAAACDDE?CCCCBBBC@BCCC@C;;<DCCC?B?BBB@BBCCAAAC@CCCCCC?A@=AAA=AAAAA9???:?@AAA2??<?ECBCB???8:7:===*0,0;>=@:;;AAAAA?B?BBB>BDF@BCCCCBCAABCBBBBBBBBBBBBBBBC?C8;;BBB6;9;BAAABBB
@ATNG8:03547:06051
GATGGTGTGTGTCTCTGAGAGATAGTACTCATTCGTTTCGGAAGAGACAGGTACGTTAATAGTTAGTAGCGTACTTCTTTTTCTTGCTTTCGTGGTATTCTTGCTAGTTACACTAGCCATCCTTACTGCGCTTCGATTGTGTGCGTACTGCTGCAATATTGTTAACGTGAGTCTTGTAAAACCTTCTTTTTACGTTTACTCTCGTGTTAAAAATCTGAATTCTTCTAGAGTTCCTGTTCTGGGCTGCGCTGATATGCGCTACCATCGATAACCTCGAGTCT
+
9544.4595<BAAABCDB@00//777788:8838///)//)/)/::;<<=4977//)/5::8;)///////:4458<<<<<);:5:444)4455.55<5995;544<;49=5:;@:>;@@@>@?C@@@DBBA?BB@@=ACAA@@000000>888:69<<455:>9<<====>@A:;;;;;+95;299999(;@BCC?CCCCCC;;:>5;;;;*;::;A?C::;@CCBBBBB?B?BBB>AADC7>899;;>896@@B@666=>8?<=>6557<05554:333
@ATNG8:03548:06024
GATGGTAGCGCACACATAGATACAGTACTCATTCGTTTCGGAAGAGACAGGTACGTTAATAGTTAATAGCGTACTTCTTTTTCTTGCTTTCGTGGTATTCTTGCTAGTTACACTAGCCATCCTTACTGCGCTTCGATTGTGTGCGTACTGCTGCAATATTGTTAACGTGAGTCTTGTAAAACCTTCTTTTTACGTTTACTCTCGTGTTAAAAATCTGAATTCTTCTAGAGTTCCTGATCTTCTGGAGATATCATCAGCGAGCTACCATCGATAACCTCGAGTCT
+
AA@A:66CDA?@??CC?CCCBBB@A@@<<<6949?DD>BB?C@CCBCCBB?A@BBC@C@DCCB@B@BAABA0//:699<<<0;;6@<>E899;>9>9:45@=<<666CABCCCCCCD@BBC@B@BBCBCCCCABBBCAEB;;<ABAA;;;:>>A@<BBC?CC@C?CCBB:99@@490000)0*0*00000(0<=9=09=9566>;;969999$5599>7<9=?9=BC9999:>8>@===>8=?>299999@@@@CCBB@@9:9@@=A:99@@@@E=@@BAA900
@ATNG8:03552:06020
GATGGTAGCTCTGCTCTGACTCTCGTACTCATTCGTTTCGGAAGAGACAGGTACGTTAATAGTTAATAGCGTACTTCTTTTTCTTGCTTTCGTGGTATTCTTGCTAGTTACACTAGCCATCCTTACTGCTCTTCGATTGTGTGCGTACTGCTGCAATATTGTTAACGTGAGTCTTGTAAAACCTTCTTTTTACGTTTACTCTCGTGTTAAAAATCTGAATTCTTCTAGAGTTCCTGATCTTCTGGGTCTACGCTCGTCGCGCTACCATCGATAACCTCGAGTCT
+
CCBB@BBBBB=CDCCCCCCCCCCBCBBBCBBB@ACCG>CC?C?CDCCCBB>BEDCC@C@CBBA?D?CCCBBCCCB@BCDDD1BB@BBCG>BBCCABBEAED?@@@CDDACBCBCDCC@CBB?B@CCCBCCBB?CCBB?CCCCCBBBBCCCBBBBB?BBB=BD@D?@@CBCCCCDBLCBCC<B>C>B@@?A1@EDDD=CECCCCCCDC@BBBB5BBCBC@C@CC?BBCCCCC@C?AABCCC?BBCC>CBBBAAACDCBBBBBBBBB>B>??B>><>@BA@CCABA
@ATNG8:03552:06032
GATGGTAGCTATACGTATATCTATGTACTCATTCGTTTCGGAAGAGACAGGTACGTTAATAGTTAATAGCGTACTTCTTTTTCTTGCTTCGTGGTATTCTTGCTAGTTACACCAGCCATCCTTACTGCGCTTCGATTGTGTGCGTACTGCTGCAATATTGTTTAACGTGAGTCTTGTAAAACCTTCTTTTTACGTTTACTCTCGTGTTAAAAAATCTGAATTCTTCTAGAGTTCCTGATCTTCTGGTCTACTACACTGTACTCTACCATCGATAACCTCGAGTCT
+
BBCB?BCCCCBBBCCCCCDCCCCCCCBBCCCBABCCE>CC@D@BBBBCDC?BBBBC<@=@@A@:A<@C;<;<=;;533333$37177848;;?8B??>?@9>??>CD99:??>B@@9?=A4929=>>>>>>;??;:5;@=>?>;;;???@@>==;=>=9888)89=>?DD;::?:;>>>>2>9>988888(5=665,257;8;=::=/78888$88:<62737>3>???=:<4838/..99488>5;9;=====>>??@AAAAAA@;A877<7838=BBB@@;<;
@ATNG8:03554:06036
GATGGTAGACACGTGTGCTCTCTCGTACTCATTCGTTTCGGAAGAGACAGGTACGTTAATAGTTAATAGCGTACTTCTTTTTCTTGCTTTCGTGGTATTCTTGCTAGTTACACTAGCCATCCTTACTGCGCTTCGATTGTGTGCGTACTGCTGCAATATTGTTAACGTGAGTCTTGTAAAACCTTCTTTTTACGTTTACTCTCGTGTTAAAATCTGAATTCTTCTAGAGTTCCTGATCTTCTGGGATGTGTGCGCAGTGCCTACCATCGATAACCTCGAGTCT
+
BBBC@CCCCCCDCCBBCCCECCBCCBBBCCBB?BCBC=BC@C@BDCBBBD@CBCCB?B>BBBB?B>ACCCCBBBC?AAABA2@A?B99919CBB?BBB?CC5:9?CCC?BCCBC>>><@?@<?>DD@@@D>><>A??6;;>====AE@@@@?>>A=>>>=??;?<?>>>AA>>==>>@@A2=7=696666)6:666)--6---688:-522&255586;49959;;;8884905;AA@@777==6=///<76;;;@@@>>:=;;5;;;;=;;5;;>DAAA>>>
@ATNG8:03569:06055
GATGGTAGGCACTGCGCACACATCCCAGAAGATCAGGAACTCTAGAAGAATTCAGATTTTTAACACGAGAGTAAACGTAAAAAGAAGGTTTACAAGACTCACGTTAACAATATTGCAGCAGTACGCACACAATCGAAAGCGCAGTAAGGATGGCTAGTGTAACTAGCAAGAATACCACGAAAGCAAGAAAAAAGAAGTACGCTATTAACTATTAACGTACCTGTCTCTTCCGAAACGAATGAGTACACACTCTCATATGACACTACCATCGATAACCTCGAGTCT
+
;5;;:>@C?BBB==966@@?999<;)5494999;55.5.59:<:;<344.4.44444:;;);7;<=;???00/;1///<<<=+>=6;.55)555.9:59;9956298A@7@99.4988=>666BBA@?@@@;@@;;;-9???@B@@<@;>>>;::::885B>A;?>37.383::;7=====64446::;==@(>F<>?A>>8AAA:>:;9<;4<8::@BB@DCBBBBC>@=?@?9?@A????BBB???CBBBBA?>>>AACCDBAA=A989=<=3:3:@@A@A==
@ATNG8:03522:06080
GATGGTAGCTCTGCTCTGACTCTCGTACTCATTCGTTTCGGAAGAGACAGGTACGTTTAATAGTTAATAGCGTACTTCTTTTTTCTTGCTTTCGTGGTATTCTTGCTAGTTACACTAGCCATCCTTACTGCGCTTCGATGTGTGCGTACTGCTGCAATATTGTTAACGTGAGTCTTGTAAAACCTCTTTTTACGTTTTACTTCTCGTGTTAAAAATCTGAATTCTTCTAGAGTTCCTGATCTTCTGGTGTCTGATCTGTATCACTACCATCGATAACCTCGAGTCT
+
55668>>BBC=>BA=BCCCCDCCBBBB95444.4:::1:;.4.5::556<.55<555)5.554;3946557/////5//////#//)499;1////)/79.55.559;:;6;;;;?<95.4>@296;B;:95/=8<<00/0/99=;;:;:<44498.444.5=9<8===;;9;55.5////&/)//7<<;(::5555&//-(-8----949:::(:5455.57994;:999995:388;944.449455956=>699CBBBB9::>>9>:99==<4:5:@000000
@ATNG8:03523:06060
GATGGTAGTGTGTCTCTGAGAGTAGTACTCATTCGTTTCGGAAGAGACAGGTACGTTAATAGTTAATAGCGTACTTCTTTTTCTTGCTTTCGTGGTATTCTTGCTAGTTACACTAGCCATCCTTACTGCGCTTCGATTGTGTGCGTACTGCTGCAATATTGTTAACGTGAGTCTTGTAAAACCTTCTTTTTACGTTTACTCTCGTGTTAAAAATCTGAATTCTTCTAGAGTTCCTGATCTTCTGGTCTACTACACTGTACTCTACCATCGATAACCTCGAGTCT
+
@ABC?B@ECCCCCCCCBCDCCCCDCCCCCCBB?CCBC=CC@D?CCA@@BBAEFDCC@C@CCDD@EACBBCCCCCC@BABBB5BE@CBBB<@@AB>BBB?BC@BBDFFFACCBFCCCD@CBB@B@CCICCCCC@CBBB?BBCBCCCCCCCBBCCAA>?CC?@@8<8=<;;;====9;;??>0=49455555$5;;;<6<@BCCDGCCB=@@AA,@;;;;>B>BB@DCBAA;;5;=@@@B;;5;;;>CDGCCCCCCCCECHGCCDBA=@000@@@;@@BBBBB???
@ATNG8:03553:06102
GATGGTAGTGATACAGATCAGACACCAGAAGATCAGGAACTCTAGAAGAATTCAGATTTTTAACACGAGAGTAAACGTAAAAAGAAGGTTTTACAAGACTCACGTTAACAATATTGCAGCAGTACGCACACAATCGAAGCGCAGTAAGGATGGCTAGTGTAACTAGCAAGAATACCACGAAAGCAAGAAAAAGAAGTACGCTATTAACTATTAACGTACCTGTCTCTTCCGAAACGAATGAGTACAGAGAGTACGATATGTCTACCATCGATAACCTCGAGTCT
+
CCBB?BBBBCCBBBBBCCCCFCCCD@CCC?CCCE99;;DCCC@AAC?CC@C@BB?87887)36BA=?@CBBBB@8?9;9999$9<492555&5=9:;AAAAB@@@<@?BC@CDD@BBCCCCCCCCCDCBAAC@CDDD?AABBBBBB>C?CAB?BCCCCCCB?ACCCCC?BB?BBB<??@@@8??=9==???.?A?BAAABBBBB;A8=>CC:>:=ACCC@BBBCCCC@B?BBB>BBB?BBBBCCCCBA@?>BBBBBBB@@@BBBC?A666@@@:>;>AA??>>>
@ATNG8:03553:06104
GATGGTAGTGTCATATGAGAGTGTGTACTCATTCGTTTCGGAAGAGACAGGTACGTTAATAGTTAATAGCGTACTTCTTTTTCTTGCTTTCGTGTATTCTTGCTAGTTACACTAGCCATCCTTACTGCGCTTCGATTGTGTGCGTACTGCTGCAATATTGTTAACGTGAGTCTTGTAAAACCTTCTTTTTACGTTTACTCTCGTGTTAAAAATCTGAATTCTTCTAGAGTTCCTGATCTTCTGGATAGCGACGCGATATACTACCATCGATAACCTCGAGTCT
+
@@@@7;=ABCB=CCC>CCCCCCDGCCBABC@@>ACDD>BB8<8<<<>>@@:C>===<=:==?;7?7;=<B@@@AC=;<;;;*;B<@;CC=B=ABB=C@CH;;;CFEF?CCDECCCC@CCA@D@CCBBAAAC@CDCC?BBCCBCCBDCCCCCCBB?BCE@CC@C@CBBBBBABA?C;;;;.;=A=AAAAA5BDCCC=BBCBBBDCCC=AAAA0@BBBH@G@CCACCCEDBB?B@BBBDDC@BAB?BCCCDDDCCCCCCDCDBBCD?BBBBBBB@B?BCCBB@@@
@ATNG8:03555:06105
GATGGTAGCTCGCTGATGATATCTCCAGAAGATCAGGAACTCTAGAAGAATTCAGATTTTTAACACGAGAGTAAACGTAAAAAGAAGGTTTTACAAGACTCACGTTAACAATATTGCAGCAGTACGCACACAATCGAAGCGCAGTAAGGATGGCTAGTGTAACTAGCAAGAATACCACGAAAGCAAGAAAAAGAAGTACGCTATTAACTATTAACGTACCTGTCTCTTCCGAAACGAATGAGTACGAGAGAGCACACGTGTCTACCATCGATAACCTCGAGTCT
+
44;;5:>?@>;;5@;;5<A<@ABA@9@;945;<00/)/)//:;;<B:<=?B7:9A?=??=)=6=:8?<AB====388:9999$9949.555&599.555599<?A9@;;<6;BB=ABBABCCCCECCCCBBB?BCDD<@@CBBBAA@C@C9::;CCBBBBC@BBBBBB?BB@DBB?BBAAA;@??>?BFFD3CC???@CCDA??:?<A@@@<A<@@BBB?BBBAACC@C?BBB>CCC>AACBBBAAABBBAAABBBBBABBBB>?9?888>>?:>=@A@@A;;;
@ATNG8:03556:06086
GATGGTAGACATATCGTGCTCTCTGTACTCATTCGTTTCGGAAGAGACAGGTACGTTAATAGTTAATAGCGTACTTCTTTTTCTTGCTTTCGTGGTATTCTTGCTAGTTACACTAGCCATCCTTACTGCGCTTCGATTGTGTGCGTACTGCTGCAATATTGTTAACGTGAGTCTTGTAAAACCTTCTTTTTACGTTTACTCTCGTGTTAAAAATCTGAATTCTTCTAGAGTTTGATCTTCTGGGCAGACTCTCACACGCCTACCATCGATAACCTCGAGTCT
+
BBBC?CBBCCC@ABDDBBBCCBCBCBBAC@;;8;BBE?CC@F@CBHCCBB@BLDCD@C@CCCC@C@BBBDEBBAA=<;;;;);@:>=@@9@?@B?BBB@BG?ABABBKGJCCCCCBB@BCBAE@CCCCBBBDABBBD@CCCCBBDCDCBBBCCCD?BBB@BB?B?BBCBCCCBA<@;;;;.;>C>;;;;;*;AABC?ECCBBCDBBA5;;;;*;AABB?BABC@DDDCCCCC>CCCCC?CCDD>CBBBBBBCCDBCBCC@BBB?BA@@BAA>A?BDDCCA@@
@ATNG8:03560:06068
GATGGTAGGAGACACGTCGCACACGTACTCATTCGTTTCGGAAGAGACAGGTACGTTAATAGTTAATAGCGTACTTCTTTTTCTTGCTTTCGTGGTATTCTTGCTAGTTACACTAGCCATCCTTACTGCGCTTCGATTGTGTGCGTACTGCTGCAATATTGTTAACGTGAGTCTTGTAAAACCTTCTTTTTACGTTTACTCTCGTGTTAAAAATCTGAATTCTTCTAGAGTTCCTGATCTTCTGGATATGAGTGACGTGCTACCATCGATAACCTCGAGTCT
+
96>>:?=C@CDCCBCC@@ACB@@ABBBGFCCC?B99:7;B>B=AACBDDC@BCB@?>??ABCC@B?CBBBBCBA?877777'9;9>?B@:@B??=?CD?BB>==>BBB?CCBABAAA>AAA;A;AAAAA@>><>@AA8;;A@@@>>>>>BBAAAA:===:=A=A=@A?>==A>=:=@?AA5><?:=>DDD/B?@@@9?;;;;;?;;;8====.=>>?D;D=FD:?>@A?==8=9=?A>>>;??A<A@@@@???@BAA=::;=?:??>>>==:==>>>AA@A@
@ATNG8:03560:06080
GATGGTAGAGAGACTGTAGCGCACCCAGAAGATCAGGAACTCTAGAAGAATTCAGATTTTTAACACGAGAGTAAACGTAAAAAGAAGGTTTTACAAGACTCACGTTAACAATATTGCAGCAGTACGCACACAATCGAAGCGCAGTAAGGATGGCTAGTGTAACTAGCAAGAATACCACGAAAGCAAGTAAAAGAAGTACGCTATTAACTATTAACGTACCTGTCTCTTCCGAAACGAATGAGTACTGCGTCTCACTCTCGCCTACCATCGATAACCTCGAGTCT
+
CCCC@CBBCBCBDCBBBBCGDBBBD9DBB=CCCC@@?@?BCDCDCB?BB?A?BCC>=?>>1>?BDCCCDBC?>;3;=99::;*;A@A<@@@7@BB?BCHCCCBBB@B@BC>ACC?BBCBBBEDCCCCCBBBC?CDBB?BAAABBBB?C?CBB?BCCCCACA?AAA?AA?CC?@@A?ACCCE>>>>?BCCCC:CC?CBABDDDAA?A?BAAA;@:?ACCC@CCBBACC@D?BBC>CAA>ACCCCCCCBBBBBBBBBBCCCCC?ACDAE9::A::6:=@AABC@>?
@ATNG8:03569:06079
GATGGTAGTATCTGCACACTCTGTCCAGAAGATCAGGAACTCTAGAAGAATTCAGATTTTTAACATTCGAGAGTAAACGATAAAAAGAAGGTTTTACAAGACTCACGTTAACAATATTGCAGCAGTACGCACACAATCGAAGTGCAGTAAGGATGGCTAGTGTAACTAGCAAGAATACCACGAAAGCAGAAAAGAAGTACGCTATTAACTATTAACGTACCTGTCTCTTCCGAAACGAATGAGTACTATAGACTATCTGAGACTACCATCGATAACCTCGAGTCT
+
BCBB>B;99BBBBBBCEBCCDDCCCACBB?B=B>56265::A:::@;?=;?;>??BBBBB3B>B??9><5348===5888:;A<<);;,3,333&333,33887::55/33//)...38888@CBCCBBBB@@;;5;A@@:@@@?A@@A>A>B;;8;BBBCBAA>AABA9848@:?@@290000*0000:::0:?;B@@>B@@=>:=;@<=><><AACCB?BBA@@DE@C@CBB>CCC@BCBBBBCCCBBBBAABCBBBBBBBBBC?B999CA>:=;?@000;;;
@ATNG8:03523:06132
GATGGTAGCTCTGCTCTGACTCTCGTACTCATTCGTTTCGGAAGAGACAGGTACGTTAATAGTTAATAGCTGTACTTCTTTTTTCTTGCTTTCGTGGTATTCTTGCTAGTTACACTAGCCATCCTTACTGCGCTTCGATTGTGTGCGTACTGCTGCAATATTGTTAACGTGAGTCTTGTAAAACCTTCTTTTTACGTTTAACTCTCGTGTTAAAAATCTGAATTCTTCTAGAGTTCCTGATCTTCTGGGCAGACTCTCACACGCCTAATCGATAACCTCGAGTCT
+
>>=B@BCBBBB@?@@B@@@@@@@;;;;9:9993444:3;>:?;>?CBC;;7;<<<<8=.555:6;7;555<999::5444444#4;7<>??7;555399:388.443;34.5;888989-33:-3-6;@=@===?BA;?>ADDCCC@??>999>:<=:>9:499:>:?ABB;;;;9.55555057<855555$57///)/)/99;77///)////$/799;7;:==055<<<<<8@7955555059@B;@99;ABA::9???DD@CC@BA@@??;>=AB@@?=>?
@ATNG8:03537:06131
GATACATATCGTACTCTCTGTACTCATTCGTTTCGGAAGAGACAGGTACGTTAATAGTTAATAGCGTACTTCTTTTTCTTGCTTTCGTGGTATTCTTGCTATTTACACTAGCCTTCCTTACTGCGCTTCGATTGTGTGCGTACTGCTGCAATATTGTTAACGTGAGTCTTGTAAAACCTTCTTTTTACGTTTACTCTCGTGTTAAAAAATCTGAATTCTTCTAGAGTTCCTGATCTTCTGGGCATACTCTCACACGCCTACCATCGATAACCTCGAGTCT
+
<<BA@@ABBB==@?CCCEDDDBCBE@@<@@@@;@A>A?BBCCCAA=CCB;;:;>AABB?B?CEBBABCB@<;9:::)9@<?999*84459>>>:=B?AAAAAA<@AA>>@DC?B?B>A>ABBBB=>>>AABB>AA>>@@@BBBBBB@@<<9<==8>@<@=B==>>>?>B=>>>@@5?=A:;;;;:+:===>3;;==@?;:59+22222#255556;4885;;;>;994949777==5:;??9?B>>;<;@A@?>>>>;>ED>A::::8818;==>AAB=>
@ATNG8:03539:06141
GATGTAGGCATGCGCACACATCCCAGAAGATCAGGAACTCTAGAAGAATTCAGATTTTTAACACGAGAGTAAACGTAAAAAGAAGGTTTTACAAGACTCACGTTAACAATATTGCAGCAGTACGCACACAATCGAAGCGCAGTAAGGATGGCTAGTGTAACTAGCAAGAATACCACGAAAGCAAGAAAAAGAAGTACGCTATTAACTATTAACGTACCTGTCTCTTCCGAAACGAATGAGTACACACTCTCATATGACACTACCATCGATAACCTCGAGTCT
+
;49:::=8>A:6:BBCCCCGCCC?BCDABBBECD?C::;BABAB>BB?B?BDAA@CCB1B?BBBDBBAC???9??@@CBB0AA=@=ACC;CBB?B<;;AACCCAC@BB@BEC>AAA@ADFEGDDCCBBDD?BBBB?A@@?AAAB?B@CCB?BCC@@ACD@CBBBBA=AA<000<>@@CC7::?<?CCCC3BB?B999CC@==:=:<<88184:<AAA?A@@@AAA=A>ABC>BBB?BBBBEBBDCCCCCCAAB?@CBCCCBBB>A:99?>?2979CCCBBBB
@ATNG8:03539:06144
GATGGTAGCATCATGCATATCTCACCAGAAGATCAGGAACTCTAGAAGAATTCAGATTTTTAACACGAGAGTAAACGTAAAAAGAAGGTTTTACAAGACTCACGTTAACAATATTGCAGCAGTACGCACACAATCGAAGCGCAGTAAGGATGGCTAGTGTAACTAGCAAGAATACCACGAAAGCAAGAAAAAGAAGTACGCTATTAACTATTAACGTACCTGTCTCTTCCGAAACGAATGAGTACTGCGTCTCACTCTCGCCTACCATCGATAACCTCGAGTCT
+
BBDC@C@@@DCCDDDCCCCCCCCBB=BDD?BCCD9::<@BBDCCBB?AB?B?BCBBBBBB3B?BCCCCCCAABC>CCCCCCC5BB?B7;;;6;BC?CCCCCBCCC@B?BFABBC?CADCCCDDFCCDBBCCC<B@CC>AABABBAB?C@C??>?CBCCCCA?AAACCC?AA?BCC>AABAA;A?=8<<<==.?C?BBABB@@>>;>:=<??5;5;@BBB@BCBBBCC@B?BDD>C??=?CCCBBBCABBBCAB@@@BBBBA?ACC@D999A:9499>AAAA>>>
@ATNG8:03546:06157
GATGGTAGAGAGACTGGTAGCGCACCCAGAAGATCAGGACTCTAGAAGAATTCAGATTTTAACACGAGAGTAAACGTAAAAAGAAGGTTTTACAAGACTCACGTTAACAATATTGCAGCAGTACGCACACAATCGAAGCGCAGTAAGGATGGCTAGTGTAACTAGCAAGAATACCACGAAAGCAAGAAAAAGAAGTACGCTATTAAACTACTAAACGTACCTGTCTCTTCCGAAACGAATGAGTACGTGTGCGACGTGTCTCCTACCATCGATAACCTCGAGTCT
+
55<<045<=::;;;>@:==?>>=<<<7===:?;:444.4444::;<9==:>7>=;9999+79>A?<@BBB==?6;;44444$4;49.555&555.55559995505:>>:><;7:4445577///////;;5:4443455:;><B8>;@00+/::8<;:>6:555=;6771///566699/333133333$3368334:6699+22'2665222'254459:::><;;7;8;;<5<==9===777?>;;<;;8<83429:77379737......(..38555222
@ATNG8:03550:06130
GATGGTAGCTCACGTACGTCACACGTACTCATTCGTTTCGGAAGAGACAGGTACGTTAATAGTTAATAGCGTACTTACTTTTCTTAGCTTTCGTGGTATTCTTGCTAGTTACACTAGCCATCCTTACTGCGCTTCGATTGATGTGCGTACTGCTGCAATATTGTTAACGTGAGTCTTGTAAAACCTCTTTTACGTTACTCTCGTGTTAAAATCTTGAATTCTTCTAGAGTTCTGATCTTCTGGAGATACACATGATACTCTACCATCGATAACCTCGAGTCT
+
<5557::44495555:5559;:455599999949555)6<9<9;=59554.447777:+//87176//3:=37//)//699&//4////9.784404;85;;*//8///8;=C=???B?BB>:=:==A?A@56./:66(/..3577765755555:?9@>A99917/567999;67492222&2.3....&........5535555.555)522+2=27257/7575/..)//579870---(--6336>8///8779<88//*/666;66-5-59:656;8
@ATNG8:03551:06137
GATGGTAGCACGAGTCACTCATATCCAGAAGATCAGGAACTCTAGAAGAATTCAGATTTTTAACACGAGAGTAAACGTAAAAAGAAGGTTTTACAAGACTCACGTTAACAATATTGCAGCAGTACGCACACAATCGAAGCGCAGTAAGGATGGCTAGTGTAACTAGCAAGAATACCACGAAAGCAAGAAAAAGAAGTACGCTATTAACTATTAACGTACCTGTCTCTTCCGAAACGAATGAGTACGTGTGCGACGTGTCTCCTACCATCGATAACCTCGAGTCT
+
@BBB;:6CC?;;6=?CBBB?CC>>>9=@@7;BBCCC9;8;CBCEDE?BB;;:;BDBCCCC3C@CA?@@@>===<6<7;4444$5:7<.555&555.5;;ACDBBBAD@BB@BCC>@@BABBCCCABACBBBB@BBFF?BBBBCAAA?C?C;;9;AACBCBC>ACBDCB@BB?BBB?BBCCC=AAA=A@BBB2BB?BCBBB@>>><@<@=>==A<>>BBB?BBBBAAA?B>AAD<@@A=:::CDFKDCBBB?@?DDBBBDCA=@BB??>>>=88087==>>>@A>
@ATNG8:03554:06114
GATGGTAGCTCAGTACGTCACACGTACTCATTCGTTTCGGAGAGACAGGTACGTTAATAGTTAATAGCGTACTTCTTTTTCTTGCTTTCGTGGTATTCTTGCTAGTTACACTAGCCATCCTTACTGCGCTTCGATTGTGTGCGTACTGCTGCAATATTGTTAACGTGAGTCTTGTAAAACCTTCTTTTTACGTTTACTCTCGTGTTAAAAATCTGAATTCTTCTAGAGTTCCTGATCTTCTGGACGACGCGCACTGACACTACCATCGATAACCTCGAGTCT
+
BBBB@CCBBCCBBBEBBACCCCCDBCBBC99::FDD?DD@BBBDCBBB?DCDCC?C?@AAC?C?CCCABBCBA>?>?>?.>?9?87849CAB@BBB?BB;==BBBB?BCCCBBBB>A8618;@@A@@?==:=???=?@@B===@@@@BBC=>>:>>>=BB<A;AABB@@@BB=A@AAA5>:=;??@@@/@A==>4=66///>67;:=EEK/B;;;@=A<??<?>>>AAA<A<AAAA@@:=;>:>A888<9=6669:?<===>?;?;;;>;;5;;>>>@>>>>
@ATNG8:03529:06164
GATGGTAGTATAGAGCTCTACATAGTACTCATTCGTTTCGGAAGAGACAGGTACGTTAATAGTTAATAGCGTACTTCTTTTTCTTGCTTTCGTGGTATTCTTGCTAGTTACACTAGCCATCCTTACTGCGCTTCGATTGTGTGCGTACTGCTGCAATATTGTTAACGTGAGTCTTGTAAAACCTTCTTTTTACGTTTACTCTCGTGTTAAAAATCTGAATTCTTCTAGAGTTCCTGATCTTCTGGCGCGTATGTATGTCGCCTACCATCGATAACCTCGAGTCT
+
@@CD@DDDDCBBBCCCCBBCCCCCCBAAAB:::;BBC?CD@C?BBBBCBA=?ABAB?B?BBBB?B@CBBBCBBBC?BBCCB1@@8A998,38<??BAA<@B59:?A?@8@A@;:;>A=A@A<A<AAA>>===<@@A@<AAA@@@@@@AAA?>99:5;==;@A=A=A@@@@888>8<9888,8:=9;;;;;+;?>>>6<9::==AB@@<@@@@/@888?:?==>:>AAB@?@<>;;<;>=>7;;C=;:;???>>>@AAAA??;<>>7=666<66167=A>>>:::
@ATNG8:03533:06164
GATGGTAGCTATACGTATATCTATGTACTCATTCGTTTCGGAAGAGACAGGTACGTTAATAGTTAATAGCGTACTTCTTTTTCTTGCTTTCGTGGTATTCTTGCTAGTTACACTAGCCATCCTTACTGCGCTTCGATTGTGTGCGTACTGCTGCAATATTGTTAACGTGAGTCTTGTAAAACCTTCTTTTTACGTTTACTCTCGTGTTAAAAATCTGAATTCTTCTAGAGTTCCTGATCTTCTGGGTCTCTCTCTCACGCACTACCATCGATAACCTCGAGTCT
+
BCBB?CBBBDCBBCCCDCCCCCFCBBBBCB:9:9CCC>CD@D?BBBBBCC@CCCBB?B@AAAC@C@BAAAAFCBD@BBAAA2@A9A9:7,3<?A?CBC?BB999?BBB@BBBACBAA=A>A=A9>>AAAA>@;@AAA:==@????@@@@@C@@@@<@@?=AA<A:??@@@A???=@@@@@5@=D;>>AAC/@@6660769///;67;=DDDC.8===<5=7<<5<???===;><@@????7;;@@:@@???AA@A@?ABB?=99;76666<;;6;6;?:;:::;
@ATNG8:03535:06187
GATGGTAGTGTCATATGAGAGTGTGTACTCATTCGTTTCGGAAGAGACAGGTACGTTAATAGTTAATAGCGTACTTCTTTTTCTTGCTTTTCGTGGTATTCTTGCTAGTTACACTAGCCATCCTTACTGCGCTTCGATTGTGTGCGTACTGCTGCAATATTGTTAACGTGAGTCTTGTAAAACCTTCTTTTTACGTTTACTCTCGTGTTAAAAATCTGAATTCTTCTAGAGTTCCTGATCTTCTGGGTGTATCAGCGAGTATCTACCATCGATAACCTCGAGTCT
+
?@CC;EEBBB@@@BCABAGCCCCCBBBBBBEC@CAAA<AC@D@BBBAAAC?BAAAD@C@CBBB@DABBBBCDCCC@BBDBB5BC@CABAA7@A;;7;BB>AB?ABCBBBABICCCECB?CBC@CACCCCCEBA?AJBB@BBCCDCBBCCBBBBCBB?C@@?@C@B@CCBBBBBCC?BCBBB:C>A=;;;;:*:CAAA<BBCCDDBAAA5<<<<*;BBCB@CGDD?CCCCC@@<@=@BCCCF@D;;:7:BBBBCCBBBCCCBBGDBB>B:;;ABA<@?ADEEDAAA
@ATNG8:03538:06183
GATGGTAGTCTCAGATAGTCTATAGTACTCATTCGTTTCGGAAGAGACAGGTCGTAATAGTTTAATAGCGTACTTCTTTTTCTTGCTTTCGTGGTATTCTTGCTAGTTTACACTAGCCATCCTTACTGCGCTTCGATTGTTTGCGTACTGCTGCTAATATTGTTAATCGTTGAAGTCTTGTAAAACCTTCTTTTTACTGTTTACTCTCGTGTTAAAAATCTGAATTCTTCTAGTGTTCCTGATCTTCTGGTCTACTACACTGTACTCTACCATCGATAACCTCGAGTCT
+
C;:69<659CABBCAAACAA@B@996B==;;9<959>8;97<9;666<<>.5////)///--(/)//::/5555.55555$5<166@@6;<;;695/*0=+000;099)59:555::.56<8<:@@=B@;;;5;A>B@CFF=?@:;9=99444///1///)/838)-//-(--(-8883555::0:7<755555$55559<4=;;;;99999.4444$444495:8==577//0//)/16668:;)///)/999<:;;><<=C959999:2:999<=<1949???@@=:
@ATNG8:03541:06199
GATGGTAGTGTGTCTCTGAGAGTAGTACTCATTCGTTTCGGAAGAGACAGGTACGTTAATAGTTAATAGCGTACTTCTTTTTCTTGCTTTCGTGGTATTCTTGCTAGTTACACTAGCCATCCTTACTGCGCTTCGATTGTGTGCGTACTGCTGCAATATTGTTAACGTGAGTCTTGTAAAACCTTCTTCTTACGTTTACTCTCGTGTTAAAAATCTGAATTCTTCTAGAGTTCCTGATCTTCTGGAGATACACATGATACTCTACCATCGATAACCTCGAGTCT
+
A;BC?CBBBD=BBBBDDCCCCCBCCCCABACBACCBC>CC@CAAAAECCC?CDDEE@D?BBCC@C@CBBBBBCBA?ADIFE2BC@CCCF?BB@A8;;B=BC;;;CCBC?ABAADCBB@BCB?B?BBBCDAAAAFCDC@BBDAAABBCBBBCCDCC@CCB?BD@C@BDCBAB@;;9;CDEE9B;;:;D@CCACCAAA<ACCCBCDCAA?AAAA,@AABBBE@DC@ABCB@;;:;@CBCBCC@BBB@@AABBCBCBDBBBEGCCCBB?C;;:BBC?CAAABCCC??
@ATNG8:03544:06170
GATGGTAGTAGTACACTAGTCATACCAGAAGATCAGGAACTCTAGAAGAATTCAGATTTTTAACACGAGAGTAAACGTAAAAAGAAGGTTTTACAAGACTCACGTTAACAATATTGCAGCAGTACGCACACAATCGAAGCGCAGTAAGGATGGCTAGTGTAACTAGCAAGAATACCACGAAAGCAAGAAAAAGAAGTACGCTATTAACTATTAACGTACCTGTCTCTTCCGAAACGAATGAGTACTGTATCTATGTGTGCGCTACCATCGATAACCTCGAGTCT
+
?@BC@CCCCCBBCBBBFFCGGC@A@?CCL?BBBB;;:;?BCFECCD@DE@C@BBBCCCCC3C@CBABBBBBABA:?@@AAAA2AB?C?BBB<BCCAFCCBBBC::6;@@@=ACC?BBCCCBBECCCDCCCCC@DBBB@BBCCAAAB@C@C@A?@BBBBCDC?AAAAAA?CC?@AA<>>BBA8???;?BCCC3BB@A999CD>>>;>:>>>>6;6;FC@@=@A@@@CC@B?CCD<AAC?BBBBCBBBBBBBBB>>>BBBBCBBBBB@B988??>5;7:=<?@;;;
@ATNG8:03544:06173
GATGGTAGAGAGACTGTAGCGCACCCAGAAGATCAGGAACTCTAGAAGAATTCAGATTTTTAACACGAGAGTAAACTGTTAAAAAAGATGGTTTTACAAGACTTCACGTTTAACAATATTGCAGCAGTACGCACACAATCGAAGCGCAGTAAGGATGGCTAGTGTAACTAGCAAGAATACCACGAAAGCAAGAAAAAAGAAGTACGCTATTAACTATTAACGTACCTGTCTCTTCCGAAACGAATGAGTACCTCTCAGACGCTCGTCCTACCATCGATAACCTCGAGTCT
+
ADCC@CCCCDCBBBBAAABBBBBBB<ABD?C;;;AE@E@C>>;;;<?==9=8;;544>?=+=5444::AA777=67798,33333#33334999.999(////(/;777:.7,3337784876=>;;<=>>B=>CAA>BBCCADCBCECCC?C?C@@<@;;;BBBB@ECCCBC>@@@BBC>A?@?>23383333373#/64////::<=;6=7=B@@<;:;=CCC@BBBBBBCAD@BBG?B@@6:9>?ABB@BBBBBCCCBBBBDBB?BBB?B99:=88/87==>A@???
@ATNG8:03544:06195
GATGGTAGGCGAGAGTGAGACGCAGTACTCATTCGTTTCGGATGAGACAGGTTACGTTAATAGTTAATAGCGTACTTCTTTTTTCTTGCTTTCGTGGTATTTCTTTGCTTAGTTACACTAGCCATCCTTACTGCGCTTCGATTGTGTGCGTACTGCTGCAATATTGTTAACGTGATTCTTGTAAAACCTTCTTTTTACGTTTACTCTCGTGTTTAAAAATCTGAATTCTTACTAGAGTTCTGATCTTCTGGTGTCGTCTATCATGTACTACCATCGATAACCTCGAGTCT
+
;444394469;?@::59565=>>6:6@@BAA=4>>=>8:>:<<<@;9968(-(----05086::3=;900/////60//////#39497::,8>??00/;:4/00(773,38839:<<<<996222482::@::5795998<4885=99988;@=<878;6878::;5;7878?@@=>?:;;;>>2?<@<?@DGD/>>;<@067;///9</88-8@@@/A888>6<9::57<A?AA=>:::79;//-/9>76;;@B=>>>@>>>@>>>@@D=A>>>???<?==9666666
@ATNG8:03544:06206
GATGGTAGCATCATGCATATCTCACCAGAAGATCAGGAACTCTAGAAGAATTCAGATTTTTAACACGAGAGTAAACGTAAAAAGAAGGTTTTACAAGACTCACGTTTAACAATATTGCAGCAGTACGCACACAATCGAAGCGCAGTAAGGATGGCTAGTGTAACTAGCAAGAATACCACGAAAGCAAGAAAAAAGAAGTACGCTATTAACTATTAACGTACCTGTCTCTTCCGAAACGAATGAGTACTATGTAGAGCTCTATACTACCATCGATAACCTCGAGTCT
+
AABC@CCBBBCCCCCCCCGECCCCC?BA@<@ABBAD?B@CCBBCBD?BB@B>A@??>??>'>8;;8==@@9:3;13344444$4<394;;;+;@@:????=>>999)9<?@<B@A>?CCCCCBBBCCBBBB@A?BBCC?A@CCBBBC@CADBB?B@@@CA@@?BBBBBD@CC@A@@:=<899+3771377787%8<;<979@?@>>;?<>>AC<?<==B@@=@CBBBBB@C?BBD<ABB?BBBCDBBCCBCCCCBBBBBBCB?@@BB<@888@;:5:;?AA>>>>>
@ATNG8:03552:06165
GATGGTAGCATCATGCATATCCTCACCAGAAGATCAAGGAACTCTAGAAAGAATTCATGATTTTTAACACGAGAAGTAAAACGTTAAAAAGAAGGTTTTACAAGACTCACGTTTAACAATATTGCAGCAGTACGCACACAATCGAAGCGCAGTAAGGATGGCTAGTGTAACTAGCAAGAATACCACGAAAGCAAGAAAAAGAAGTACGCTATTAACTATTAACGTACCTGTCTCTTCCGAAACGAATGAGTACGATGAGATCTCGTGTGCTACCATCGATAACCTCGAGTCT
+
>=55049994455===>>><@7<::58=<<5970/-(-370,,,,,,,,(--(-399<774===+=8=988///(/6688+8/5.5;;;(55.549<=06658;7/0//////(32884:;=9===>@666;;@<=<@>=8=>9:69=@>995A;@=A::79@@<?@<;6>99=:939:5///5::899233348;;;;)695/////2999,2,255528265;;=8=<<<=>>9<8;;:2===9???@@A@??????AAA???@A878=7707:99:::3::=====@;8
@ATNG8:03562:06175
GATGGTAGATACTCGCTGATAACCCAGAAGATCAGGAACTCTAGAAGAATTCAGATTTTTAACACGAGAGTAAACGTAAAAAGAAGGTTTTACAAGACTCACGTTAACAATATTGCAGCAGTACGCACACAATCGAAGCGCAGTAAGGATGGCTAGTGTAACTAGCAAGAATACCACGAAAGCAAGAAAAAGAAGTACGCTATTAACTATTAACGTACCTGTCTCTTCCGAAACGAATGAGTACATAGATATACGTATAGCTACCATCGATAACCTCGAGTCT
+
BCCD?CCABBBBCABBCJHA@<@D=BBC@DCBB??;A>BBCCCCC@CC?C@CBB@@???1@?BBBAADCDBBA<@@BDDDD2BC?C<>??7@BEACBBBCCC::8;@EC@DCC?BBAABCCCCCCDCCCCC?CC@@<@AA?ABAA>B?CCC?CCCCCAAB?BBBBBB?AA>>>?;??@@@;???==????.?A>A??;AA@@@;@:>=AA:=:=AA@A>ABAABBB?C?BBA=AAA?BCBBCCBBBCCBBBA>>>A@@@BAA>>;>778>>>7=:=<<=@888
@ATNG8:03563:06171
GATGGTAGCACACGAGATCTCATCGTACTCATTCGTTTCGGAAGAGACAGGTACGTTAATAGTTAATAGCGTACTTCTTTTTCTTGCTTTCGTGGTATTCTTGCTAGTTACACTAGCCATCCTTACTGCGCTTCGATTGTGTGCGTACTGCTGCAATATTGTTAACGTGAGTCTTGTAAAACCTTCTTTTTACGTTTACTCTCGTGTTAAAAATCTGAATTCTTCTAGAGTTCCTGATCTTCTGGTGTCTGATCTGTATCACTACCATCGATAACCTCGAGTCT
+
BABC;CBCBBDDCCBBBBCCHCGECBBBBC@@=@@?A<AE@CFCBBBCCC@BCD@@>A>BABB?B?CCCB@@@BB?BCBCB3BB<AABB>BCBB?BBC=?=9999<;<6<<@@BBBC?BBB?A;??DA@?::8:DAA6:8>>>>???=<<A???A;??A<AA=@<@@@@@BAAA;>>>CB5A<A<A=@@@,::77;*------6:9>;????.=565A;A=@?<@BB<<;@<@<???AAA:==?;>>>>>=BAA@@@@B>>=AAA=>::9><<5949AA???B@
@ATNG8:03568:06162
GATGGTAGAGAGACTGTAGCGCACCCAGAAGATCAGGAACTCTAGAAGAATTCAGGTTTTTAACACGAGAGTAAACGTAAAAAGAAGGTTTTACAAGACTCACGTTTAACAATATTGCAGCAGTACGCACACAATCGAAGCGCAGTAAGGATGGCTAGTGTAACTAGCAAGAATACCACGAAAAGCAAGAAAAAGATGTACGCTATTAACTATTAACGTACCTGTCTCTTCCGAAACGAATGAGTACGAGGTCAGAGCAGAGCTACCATCGATAACCTCGAGTCT
+
55:<8=>;;;=<<556=566=B;?;39BA>BBBBAB<@<@>=<>//)//)/6:==4::::+96::4;6?D;;;=4;544==>,?C=?4:99&5<<7>>C>@B@;;;,:2:@=B@B?BBAABBBBB;;;BBA@<8<=00*/999=@??=B=::97<<::?A<@?A858=?<883773/373333&333,38===+=;888==5266>:>9<;<>7;7;9<<<055555:>7>;=<=3;00*00//ABBCAC>CABACECC@?>A?>?:?88887>8?8?;>;>>><
@ATNG8:03524:06217
GATGGTAGAGAGACTGTAGCGCACCCAGAAGATCAGGAACTCTAGAAGAATTCAGATTTTTAACACGAGAGTAAACGTAAAAAGAAGGTTTTACAAGACTCACGTTAACAATATTGCAGCAGTACGCACACAATCGAAGCGCAGTAAGGATGGCTAGTGTAACTAGCAAGAATACCACGAAAGCAAGAAAAAAGAAGTACGCTATTAACTATTAACGTACCTGTCTCTTCCGAAACGAATGAGTACGTGTGCGACGTGTCTCCTACCATCGATAACCTCGAGTCT
+
?:5505==<;;;B?<=BECAADCCC=CDEABBBCBB?B?BBCDCCB@CD>A=@@@:9999(38=AA=>?BCCCC9<<99:::*4@;@9CCC9CBC@BBGCCCB@@4;5;A=ACC?CCA@BBBCCCAA@;;;A=A;;;7:AA?CC9:9;>BBB@CDBABABA>???BAB?9:48<;5;9<<=6;;<2989999$0866///;7;<8-.-.889).*.79996<<;;:<B<@>@BB>BBB=777<;>?=>897==>?==5:>AA8>>=7;///8//)/6=AA?@@@A
@ATNG8:03525:06259
GATGGTAGCATGAGTCACTCATATCCAGAAGATCAGGAACTCTAGAAGAATTCAGATTTTTAACACGAGAGTAAACGTAAAAAGAAGGTTTTACAAGACTCACGTTAACAATATTGCAGCAGTACGCACACAATCGAAGCGCAGTAAGGATGGCTAGTGTAACTAGCAAGAATACCACGAAAGCAAGAAAAAAGAAGTACGCTATTAACTATTAACGTACCTGTCTCTTCCGAAACGAATAGTACCTCTCAGACGCTCGTCCTACCATCGATAACCTCGAGTCT
+
BBBB?BCDCC@AABBBCCCCCCCCD@CCG>CCBD:::;@BBCDDBB@BD?B@BBBABBBB3B@ECBCCCCBABB>BBCCCCC5CC?D7;;;6;CB?DBBBBBDDC?A>BC?C@A>ABBBCABACCDCBA?@C@D@A@?B???BBBB?A@D:99:CAAAABC?BBBCBB?BB?BCD>BABCC=B??;;=>>@@)@C<A==>@BBAA;?<??AA7:7;?BBC@CCAA@CB>A>:::5:@@=ACCBBB?BCBBBBBAAABBBBC?CAC=>777CAA<A;AAAAA???
@ATNG8:03527:06213
GATGGTAGCTATACGTATATCTATGTACTCATTCGTTTCGGAAGAGACAGGTACGTTAATAGTTAATAGCGTACTTCTTTTTCTTGCTTTCGTGGTATTCTTGCTAGTTACACTAGCCATCCTTACTGCGCTTCGATTGTGTGCGTACTGCTGCAATATTGTTAACGTGAGTCTTGTAAAACCTTCTTTTTACGTTTACTCTCGTGTTAAAAATCTGAATTCTTCTAGAGTTCCTGATCTTCTGGGTCTCTCTCTCACGCACTACCATCGATAACTCGAGTCT
+
A<?<8<;;;===B?===>CDDDBABABBBCAA?ABBB=CB@C?@@AAAAB>A<BBC6;49<?=7;7;;<=====C8A@===+33,3333(39::7;;9399*//99//*/9<<@A??;?B?;?<???>>>>><A999277977779=?><:?<9949999?@;?;><<;;>??>762522)249422555)5;>>>0556//.:7795:::8)86777376:?6:@A==>A;A055:899+//880555>>>;><>@@:;;@>??=>======16///::677
@ATNG8:03528:06231
GATGGTAGGCGTGTGAGAGTCTGCCCAGAAGATCAGGAACTCTAGAAGAATTCAGATTTTTAACACGAGAGTAAACGTAAAAAGAAGGTTTTACAAGACTCACGTTAACAATATTGCAGCAGTACGCACACAATCGAAGCGCAGTAAAGGATGGCTAGTGTAACTAGCAAGAATACCACGAAAGCAAGAAAAAGAGTACGCTATTAACTATTAACGTACCTGTCTCTTCCGAAACGAATGAGTACTATAGACTATCTGAGACTACCATCGATAACCTCGAGTCT
+
;5?<7<?A?@A>;<:;9>?959;:5)5<<=;;;B@@;>=@:99@@@<BB@B=A@@;;;;;':29==74584;:;5;;7::9:,/0)/(///&/6657333:>=>A8<69<6;<<178AA?@@@===?>>>>>:>=7818;:>@9877,79>AB@BCBAAA??;?888BB<??@CCC?BBBBB=BA@<:9999*///66:==8865=8<>BB=B<@;;:=8==<=>::6;=@<>6;00,0:88.0////>?=<>=<<=>:999<::498::A>>9>8;;;<<<<5
@ATNG8:03528:06245
GATGGTAGATACTCGCTGATACACCCAGAAGATCAGGAACTCTAGAAGAATTCAGATTTTTAACACGAGAGTAAACGTAAAAAGAAGGTTTTACAAGACTCACGTTAACAATATTGCAGCAGTACGCACACAATCGAAGCGCAGTAAGGATGGCTAGTGTAACTAGCAAGAATACCACGAAAGCAAGAAAAAAGAAGTACGCTATTAAACTATTAACGTACCTGTCTCTTCCGAAACTAATGAGTACTATAGACTATCTGAGACTACCATCGATAACCTCGAGTCT
+
CBCC@D=BC====>;;;;?;;;==?8?@C@C@A@BA?A>>>@000::00,0::=774CCC+;7:=88;A?774=5=:<A<<@*@=???BAA0000)/0/779:<<7<59:.44:6::::;>=>?CB==>BCE@CBAA7::?@A@AA6;5;;:29@@AAA??:=::6//)/8(//6189:9=5933.3999>?'@<>=BAA;8:<;379.9:;969879@AA<??>><=?6;6777-3;;9?BBABBCBA@AA:::99A@AAAAAA?;6:0//;=;)7/778;;;;<
@ATNG8:03546:06231
GATGGTAGAGTATCATGTGTATCTCCAGAAGATCAGGAACTCTAGAAGAATTCAGATTTTTAACACGAGAGTTAAACGTAAAAAGAATGGTTTTACAAGACTTCACGTTTAACAATATTGCAGCAGTACGCACACAATCGAAGCGCAGTAAGGATGGCTAGTGTAACTAGCAAGAATACCACGAAAGCAAGAAAAAGAAGTACGCTATTAACTATTAACGTACCTGTCTCTTCCGAAACGAATGAGTACTACTCTCAGAGACACACTATCGATAACCTCGAGTCT
+
@ABB?B<BA;:;;;>>AAAABBCDB@B;;4:9:4447<8<===<<@=:;69=<=666@@@+=8=<;?;@><<7>=0=595555$5<.66;@AA2@?>)0///)/98888083885:3404:;;?@<<;;;?;<<BA:CBBB>?@BBCCCC@C?AAA>B;;9?5959<<>>BB?BB<???=@=>>?8:8848====+;;43333;;:;B@D<A===:>>@@C;;8;BBBBBB@D>BBB=B@?;::9=>?BAAABAA@@AA@@A@:9::9AAB@@A>A>ABC@@@AA
@ATNG8:03556:06256
GATGGTAGAGTATCATGTGTATCTCCAGAAGATCAGGAACTCTAGAAGAATTCAGATTTTTAACACGAGAGTAAACGTAAAAAGAAGGTTTTACAAGACTCACGTTAACAATATTGCAGCAGTACGCACACAATCGAAGCGCAGTAAGGATGGCTAGTGTAACTAGCAAGAATACCACGAAAGCAAGAAAAAGAAGTACGCTATTAACTATTAACGTACCTGTCTCTTCCGAAACGAATGAGTACTGTATCTATGTGTGCGCTACCATCGATAACCTCGAGTCT
+
A>@@5:<@BCCCGCCBCBCCCFDCD>???=@ABB@@>@@CCCCCBB@CE?B<@?B99:9:*;>CBBBBBBCBBB9AC;;;;;(<9254999&555.5=B>DGECB=A>@@<?AA>ABBBBBBCBBBCCCECC?BDDD?BAAA???B<B>B@@>@DDCBBCC@CCCAAA?BB?>>><><@@@8@?@;99999.9A@B@??CBBBB?B?BBBA;><>ADBB?BAA@BCE@B?BCD?DBB?BFDDBBBBCBAABB999CCCDABBCBB?B???BBB?A?CCF??;;;
@ATNG8:03557:06228
GATGGTAGCTCTGCTCTGACTCTCGTACTCATTCGTTTCGGAAGAGACAGGTACGTTAATAGTTAATAGCGTACTTCTTTTTCTTGCTTTCGTGGTATTCTTGCTAGTTACACTAGCCATCCTTACTGCGCTTCGATTGTGTGCGTACTGCTGCAATATTGTTAACGTGAGTCTTGTAAAACCTTCTTTTTACGTTTACTCTCGTGTTAAAAATCGTGAATTCTTCTAGAGTTTCCTGATCTTCTGGGCAGACTCTCACACGCCCTACCATCGATAACCTCGAGTCT
+
<<;;7;<==<<<====>666><<<<>:5////)/99:+/6;?:?66/<<80.----(-057:<8<196<;;;6658=<<=A1=A8=>A@/;455.///)/-(--,,--(--998-//699:69+65=555559595<7;>>9:9??C995=<:4/+//:5//+/488=>===55.55555&5.5.55555$5;<<>5><;;<<555:)////$//////)/2783:88::333(36;83433-33::1:;//////44888444)4:;7<<<<;776;+//9:7633
@ATNG8:03560:06228
GATGGTAGTATCTGGTCTACGAGAGCCAGAAGATCAGGAACTCTAGAAGAATTCAGATTTTTAACACGAGAGTAAACGTAAAAAGAAGGTTTTACAAGACTCACGTTAACAATATTGCAGCAGTACGCACACAATCGAAGCGCAGTAAGGATGGCTAGTGTAACTAGCAAGAATACCACGAAAGCAAGAAAAAGAAGTACGCTATTAACTATTAACGTACCTGTCTCTTCCGAAACGAATGAGTACTGTATCTATGTGTGCGCTACCATCGATAACCTCGAGTCT
+
?:==:>BB@<<<//)/777;066=>C:?=B?AA????:?:>>??@==9==495<><93777$3188=BCAB@=@A89844444$4<7<.555&5:>9>>>CCCCCD?@?@EADED>AADDDCCCCFGIDCCBB?BA;:7;BBBCCAA=B?BBB?BDAAABAF@CCCCCCACC?BBC?CCBBB=@::3:===<.=A=ABCACBA??;;;?@@@=A<@@DBB?BDBA;::=@<@CA=@:979@@AFBBBCB???AB???BBBBB?>=A>?;77752,56<>?;;;A:
@ATNG8:03561:06219
GATGGTAGCGCGACGAGCGTAGACCCAGAAGATCAGGAACTCTAGAAGAATTCAGATTTTTAACACGAGAGTAAACGTAAAAAGAAGGTTTTACAAGACTCACGTTAACAATATTGCAGCAGTACGCACACAATCGAAGCGCAGTAGGGATGGCTAGTGTAACTAGCAAGAATACACGAAAGCAAGAAAAAGAAGTACGCTATTAACTATTAACGTACCTGTCTCTTCCGAAACGAATGAGTACTGCGTCTCACTCTCGCCTACCATCGATAACCTCGAGTCT
+
ADFD?AACCCCCDBBBCCCCFDDDE>BBB@BCA@@EAF?AABBBBB@BC?C?C@??BBBB2C?CFE?@?A@A@@;?>@@@@A0AD?E=AAA9ABEACABBBBB@@;@>;<6<CC@BCACBCCFGCAABAA@D?AA9:6;BAA@@?BCB<B@@=@BBAAADC?AACCBB@BB@???DAA@C;A99399999(9D@B@??DEA@A9=7;;@A5:7;?BAA?BBBBBCF@B?BCB=B??=?BBCDAAABBBBCACCCBBBBCC?BBC@C:::=::2:3:@ABB:::
@ATNG8:03562:06254
GATGGTAGGCGTGTGAGAGTCTGCCCAGAAGATCAGGAACTCTAGAAGAATTCAGATTTTTAACACGAGAGTAAACGTAAAAAGAAGGTTTTACAAGACTCACGTTAACAATATTGCAGCAGTACGCACACAATCGAAGCGCAGTAAGGATGGCTAGTGTAACTAGCAAGAATACCACGAAAGCAAGAAAAAGAAGTACGCTATTAACTATTAACGTACCTGTCTCTTCCGAAACGATGAGTACTGCGTCTCACTCTCGCCTACCATCGATAACCTCGAGTCT
+
BB<97<9;7;A@@BICCCE@@@;;;)5BA?CCHDBB?C@BBBCBCB@BC@D@CCA?????0@?BBBBBBBBAA@9>?99888(8@;@8???5?BC@CAAACCBB@;@?DD;?>>688ABAA>>@A@@>@?;;7;AAA7;;<><=::6:=A>B?BBBBACAA?CDA@==;=C>BBB6=<888*:@=<<=<<<,//,/===AAAAB<?<>==C:=;>A::;<AAAA>>><@<B=@69000;;@@BBAAAAAA=>AAACB>>><?==8=787=77078<===>=A?
@ATNG8:03565:06215
GATGGTAGCAGACGTGACAGAGCGCCAGAAGATCAGGAACTCTAGAAGAATTCAGATTTTTAACACGAGAGTAAACGTAAAAAGAAGGTTTTACAAGACTCACGTTAACAATATTGCAGCAGTACGCACACAATCGAAGCGCAGTAAGGATGGCTAGTGTAACTAGCAAGAATACCACGAAAGCAAGAAAAAGAAGTACGCTATTAACTATTAACGTACCTGTCTCTTCCGAAACGAATGAGTACGTGTGCGACGTGTCTCCTACCATCGATAACCTCGAGTCT
+
ABCCACDCBDCCBBBCCCCCCCCCC?BBC@CCCE@?>@>AAAAABB?BB@C@CCC?>>>>1??BBCCDCBCBCB;B@;;;;;*;B=@599909CC@CBBBECCCC>B@BB@BCC@CCC?@ACCCCCFDABAC@CC??<@ACCBBBC@C@C::;:CCCCCBB?ABBBBB?CC@BBB?BBBBB:@>>8<????2@C@CAAACAA>>;><AAA@<@<?@BBB?BBBCABB=@=@@@<AAB@BBBCCCCCCCBBBBBBBBBDBB>8>BE?@;::?;;5;;???>>>@@
@ATNG8:03567:06211
GATGGTAGCTCTGCTCTGACTCTCGTACTCATTCGTTTCGGAAGAGACAGGTACGTTAATAGTTAATAGCGTACTTCTTTTTCTTGACTTTCGTGGTATTCTTGCTAGTTACACTAGCCATCCTTACTGCGCTTCGATTGTGTGCGTACTGCTGCAATATTGTTAACGTGAGTCTTGTAAAACCTCTTTTTACGTTTACTCTCGTGTTAAAAATCTGAATTCTTCTAGAGTTCCTGATCTTCTGGGCTGCGCTGATATGCGCTACCATCGATAACCTCGAGTCT
+
;444.44999:;=;;;=<;695999555<<<<8;>>>7<<9>:>;;;;;;8<<<==9=:==69067555;95555./////$/72////9199::)///)/718:<<=<6:::///77278<7<8@<@B@666:=<<A29;AABA@995;;/0//:)///27;6:6=<<<<@@<<5:////&/)0////0$0/455)5555===999.5555$55555167<<<>?@@=<=8<9@=======@@<,59999??A@CBBAAAA;<;;A;:9959.4.//////<9
@ATNG8:03567:06259
GATGGTAGTAGTACACTAGTCATACCAGAAGATCAGGAACTCTAGAAGAATTCAGATTTTTAACACGAGAGTAAACGTAAAAAGAAGGTTTTACAAGACTCACGTTAACAATATTGCAGCAGTACGCACACAATCGAAGCGCAGTAAGGATGGCTAGTGTAACTAGCAAGAATACCACGAAAAGCAAGAAAAAGAAGTACGCTATTAACTATTAACGTACCTGTCTCTTCCGAAACGAATGAGTACTGTATCTATGTGTGCGCTACCATCGATAACCTCGAGTCT
+
@?@?8==@BB@?@BCBBCCCBCCDC@CBB>BBBC99:;?BBCDCDC@CC@C@@@@;;;;;$96?:<BBAAA>>?9??@BEFE5A@?A@BFD<CBB>AACACBC;;8;?AB>BBC?BBCCDDCCBAACCCBBC@FCAB?BBA?AA995;@CCE@BBBBCCCB?BBCBBB=?>?AAA3::::99+:99?CGDDD2BB@B789BBC@@:>:=?A@<@<??BCC@CCBBBBB@B@BBA;A995:AA@ACBBBDBBBAAABBDDCAA@CEE@@888?8818:=<A??876
@ATNG8:03526:06306
GATGGTAGAGTACAGTGTAGTAGACCGAAGATCAGGAACTCTAGAAAGAATTCAGATTTTTAACACGAGAGTAAACGTAAAAAGAAGGTTTTACAAGACTCACGTTAAACATATTGCAGCAGTACGCACACAATCGAAGCGCAGTAAAGGATGGCTAGTGTAACTAGCAAGAATACCACGAAGCAAGAAAAAGAAGTACGCTATTAACTATTAACGTACCTGTCTCTTCCGAAACGATGAGTACTATAGACTATCTGAGACTACCATCGATACCTCGAGTCT
+
<84905=BABB=B;;9@;;;99959.554954444.4.44::3444(4:5:499333333$329;<==777:9918//----$-708087:&-/8(//75822.3(..'...5943559999>>=<;;;;;::>??>;888;75555(5466838...9635057669>037,38812225/58;455555'22+222578:8515<@D@@<<99///97---///5(/(.77.5888:=:558>99CC88:9;<<:768?BAD<>966:///(..6355:9
@ATNG8:03533:06301
GATGGTAGTACATGATAGACGACACCAGAAGATCTGGAACTCTAGAAGAATTCAGATTTTTAACACGAGAGTAAACGTAAAAAGAAGGTTTTACAAGACTCACGTTAACAATATTGCAGCAGTACGCACACAATCGAAGCGCAGTAAGGATGGCTAGTGTAACTAGCAAGAATACCACGAAAGCAAGAAAAAGAAGTACGCTATTAACTATTAACGTACCTGTCTCTTCCGAAACGAATGAGTACGTGTGCGACGTGTCTCCTACCATCGAATCCTCTTAGTCT
+
CCBB?BC>B>>BBBBDDCCB;;;@@=B:;79CCBCC?D:DDCCBBB?AC=A?ABA@@CCF1C@BBDFCEBAABB<B;::DDD1B@=?4::9&9==;?CJCCCA@B@D@@@?ABB@BCAABCCCCCCCCFCBC@B<=;ACCBBBCBB?B=B;<9<BBCCDHD@;;;AA@?CB@DDB>AA::9/::=9?BCCC3AA>ABBB>==>?4927?;<4<6A<:969<@@BB@@4929;;/9::2:?>@@?888==;=<?@<>>BBCD@BBB?BB???@??;???>@@;;;
@ATNG8:03533:06309
GATGGTAGCACGAGTCACTCATATCCAGAAGATCAGGAACTCTAGAAGAATTCAGATTTTTAACACGAGAGTAAACGTAAAAAGAAGGTTTTACAAGACTCACGTTAACAATATTGCAGCAGTACGCACACAATCGAAGCGCAGTAAGGATGGCTAGTGTAACTAGCAAGAATACCACGAAAAGCAAGAAAAAAGAAGTACGCTATTAACTATTAACGTACCTGTCTCTTCCGAAACGAATGAGTACTGCGTCTCACTCTCGCCTACCATCGATAACCTCGAGTCT
+
CCBB?BBBBCCCBCCCCBCCCCBBC@CCD@CDDDBCACABCCCCCD@BB@C@CCCDCCCC3C?BBCDBBBBBBA9?=:;;;;*;@?C?BBB9BBB@CBBBCCCDC?B?BC@EBB?AABBCCCFCCCCCBBBC@CBBB?BA@ABBBB>D@C@@>@CCCDCAB=ACCCCC@BB>>?=3999999+9==9999999%9;87948>>AA@:;:79AC6<8;EDCC?CCBB@;:4939>>6?BB?CBBEDBBCBCCCBBCBBCCCC@@>ACC@C:::CCB?B?CCCCBAAA
@ATNG8:03548:06263
GATGGTAGTGTGTCTCTGAGAGTAGTACTCATTCGTTTCGGAAGAGACAGGTACGTTAATAGTTAATAGCGTACTTCTTTTTCTTGCTTTCGTGGTATTCTTGCTAGTTACACTAGCCATCCTTACTGCGCTTCGATTGTGTGCGTACTGCTGCAATATTGTTAACGTGAGTCTTGTAAAACCTTCTTTTTACGTTTACTCTCGTGTTAAAAATCTGAATTCTTCTAGAGTTCCTGATCTTCTGGGTGTATCAGCGAGTATCTACCATCGATAACCTCGAGTCT
+
B<AB9===BD?CBCBBCBBBBBBCCDGDECAA>@BCC>CD@G@A@@BBCCABAAFFBE@DCCC@CBEFCCBBBCD@CCCCC5DC@BBBB=BBBB=AAA=AC?BBCHBC?CBEBBBDD@CCC?B@DGFCFBBB@CCBB@CCCCCCCCBCBBCBBAB>BBC@CD?D?CCBBBCBCC@C@@@@7@=A=BBBBB2AC;;;9;@DBCCECCB@BBBB2BBBDC?B?ACADDCCDBB?B@BBBDCC@BBBB>BCGCCCCCCCCCBCCCCFE=A000@00-0=DBCBCCBB
@ATNG8:03548:06268
GATGGTAGTACTGCTGATACACCCAGAAGATCAGGAACTCTAGAAGAATTCAGATTTTTAACACGAGAGTAAACGTAAAAAGAAGGTTTTGCAAGACTCACGTTAACAATATTGCAGCAGTACGCACACAATCGAAGCGCAGTAAGGATGGCTAGTGTAACTAGCAAGAATACCACGAAAAGCAAGAAAAAGAAGTACGACTATTAACTATTAACGTACCTGTCTCTTCCGAAACAATGAGTACAATAGATATACGTATAGCTACCATCGATAACCTCGAGTCT
+
AB@@5:555<?;?@CBBBECCBC>BBC?BBDCCC@C?BBCC?@@@CC@C@CCBBBBBB3C@BDCAAACCCCC?CB??><<,<=9=:@@A6AAA<??BBCCDBB?@<@@=@?>:=<AAAA;9<AAA??==@;AA@@:><>@@A::7;=B>B?BBBBBACC>CDDA@A>BB>BBB8<=7888+:9938@@@@2;:5:AA?888=>@;?<?>==<A8>>778;>>??===7;7;@C;==8==</////*/;;>DCCCBBBCDBBB@AA<?699@993:3:98=@;;;
@ATNG8:03548:06304
GATGGTAGTATAGAGCTCTACATAGTACTCATTCGTTTCGGAAGAGACAGGTACGTTAATAGTTAATAGCGTACTTCTTTTTCTTGCTTTCGTGGTATTCTTGCTAGTTACACTAGCCATCCTTACTGCGCTTCGATTGTGTGCGTACTGCTGCAATATTGTTAACGTGAGTCTTGTAAAACCTTCTTTTTACGTTTACTCTCGTGTTAAAAAATCTGAATTCTTCTAGAGTTCCTGATCTTCTGGTGCGCTGACAGTCTCTCTACCATCGATAACCTCGAGTCT
+
BBBB@DCBB@;;<<=CBB>;<<BBBBB@AABC?B@AA<AD@C?BBCCCCB?BBBBB?B?BBBG@B>AABBABCCC?9:999.8B?DCCG>DDBB=BA@;@B;?>ABBA99:FABBBB=???<A;AA>>>??A=AAA?:?=?>?@D>>@AAA<==@=???<@@<@=@?@?@@AAA;>>CCC;B<@988666(8::::1;;=:;;B===188888$8:;>><>;?A9@@@BAAA:?7?C>>//*/6616@DCC>;:9<<<=???AAAC=:7777--+-*-9777//-
@ATNG8:03554:06306
GATGGTAGGCGTGTGAGAGTCTGCCCAGAAGATCAGGAACTCTAGAAGAATTCAGATTTTTAACACGAGAGTAAACGTAAAAAGAAGGTTTTACAAGACTCACGTTAACAATATTGCAGCAGTACGCACACAATCGAAGCGCAGTAAGGATGGCTAGTGTAACTAGCAAGAATACCACGAAAGCAAGAAAAAGAAGTACGCTATTAACTATTAACGTACCTGTCTCTTCCGAAACGAATGAGTACGATGAGATCTCGTGTGCTACCATCGATAACCTCGAGTCT
+
AB<;89>B?CBBABBBDBB@@@@@@6@FDACCCCCC@D>BBBBB@@=@C?B@BCDBDEDD3D?BCCBAACCBCC>CBBBBBB3A@<@29::2:AA?ABBB:99BB?B@>>;>??:=>@@AA@???@@?:::A=A@??;??@AAA6508=@@B?BCBBBBBB@BB@@BB=??>CCF>??<=;3<8718<<;</::5:>>>??>==7:7:AAC=A=B>::<=A@@@@@@;?:>AC;ACC?AAAA>??AAABBDB<<<AAAB>>>@AA;?566=76185;>=??>>>
@ATNG8:03560:06262
GATGGTAGCTATACGTATATCTATGGTACTCATTCGTTTCGGAAGAGACAGGTACGTTAATAGTTAATAGCGTACTTCTTTTTCTTGCTTTCGTGGTATTCTTGCTAGTTACACTAGCCATCCTTACTGCGCTTCGATTGTGTGCGTACTGCTGCAATATTGTTAACGTGAGTCTTGTAAAACCTTCTTTTTACGTTTACTCTCGTGTTAAAAATCTGAATTCTTCTAGAGTTCCTGATCTTCTGGAGATACACATGATACTCTACCATCGATAACCTCGAGTCT
+
ABBD?BCBBBCBBBCCCCCCAAADGBBBBBCAA?ACBC>CB@B@BAAAACB?BBCBB=A>ABAA=A>@?BBBBBAA=@@>?:.:@6:>?:3:?@A?B?@<?C5:99A@C>BBBABABB?BBA<A<ABA?<==>=C@@?;@BBB===>@@BAAA>>>:==@<A@<@=A@@:;;B@@5:::::/:4:788888(5=887.725555<<<?68888)5///8/6/:;:?=>=BBB<A=DAA@A@:>>>=A@@@A@@@::;@AA@@@A@@499::==>1717=????AA
@ATNG8:03560:06275
GATGGTAGTGTCAGTGCGCGTCGTCAGAAGATCAGGAACTCTAGAAGAATTCAGATTTTTAACACGAGAGTAAACGTAAAAAGAAGGTTTACAAGACTCACGTTAACAATATTGCAGCAGTACGCACACAATCGAAGCGCAGTAAGGATGGCTAGTGTAACTAGCAAGAATACCACGAAAGCAAGAAAAAGAAGTACGCTATTAACTATTAACGTACCTGTCTCTTCCGAAACGAATGAGTACTATAGACTATCTGAGACTACCATCGATAACCTCGAGTCT
+
8::A9<<<=CBAB=;<;>><<=@9:6@B999::55.55?>@<:44.44.438:345===+=9=;<<==:=<<<30//:;;;+/0*5.55)6=<9>???=BBAA4;4;:2:?A=@AAC:::CCC@@?@@>@<?:99:>>?@@?8839?A9989B?<:>00*0008;;:0/)/66(//?==3=/00/?>>>0//07@@CBB?>><@9<<<<8949=BBB?AA998??:?389>7=;===?>?@@@BBBAAA=><?A998=<?<;<9=998>==:?;888>><77
@ATNG8:03563:06292
GATGGTAGTGTCATATGAGAGTGTGTACTCATTCGTTTCGGAAGAGACAGGTACGTTAATAGTTAATAGCGTACTTCTTTTTCTTGCTTTCGTGGTATTCTTGCTAGTTACACTAGCCATCCTTACTGCGCTTCGATTGTGTGCGTACTGCTGCAATATTGTTAACGTGAGTCTTGTAAAACCTTCTTTTTACGTTTACTCTCGTGTTAAAAATCTGAATTCTTCTAGAGTTCCTGATCTTCTGGTCACTACACTGTACTCTACCATCGATAACCTCGAGTCT
+
@BBC@CABBDCDCCCCCFCBBCCCBBCDDB;;:;DBC@CD@C?BCCCCDDAFCCEC@D@CCCC@B@CDEDBCBB@<99999*;@=BAGE>CBBB@BCB?BB9;:CCCC@CECCCCIC?BBCBE?BBCCBBBC@CCCC@BCCCCCCCCBBBEBBBB@CCC@CC?C?BBACCCCA@<@AAAA7A<@;@@@@@,@B;;;7;AABDDCBBB5;<;<*;CCCE@C?CB@CCDCCBB@BABBBCBB?BBC?CCCBCCCCCCCCDFCCBBB@B:::C@@<?@BCCCCBBA
@ATNG8:03565:06268
GATGGTAGCATCATGCATATCTCACCAGAAGATCAGGAACTCTAGAAGAATTCAGATTTTTAACACGAGAGTAAACGTAAATAGAAGGTTTTACAAGACTCACGTTAACAATATTGCAGCAGTACGCACACAATCGAAGCGCAGTAAGGATGGCTAGTGTAACTATCAAGAATACCACGAAAGCAAGAAAAAAGAAGTACGCTATTAACTATTAACGTACCTGTCTCTTCCGAAACGAATGAGTACTATGTAGAGCTCTATACTACCATCGATAACCTCGAGTCT
+
?@;;69ABBCCCB:;;HCCCCCCCB?CBD?@@AE@@<@=@@@@BAA>AC@C@BCC?;;;7'728=====B@@:=6::ACD=CDBD6;4;?A0ABA>ABBBCBCCC@C@AB?ABB?BFGBBBCCCCCCCCDCC?C@AA?B>??AABB?B?B@@=@A@@@AAC@BBCCAA>BB?ABA?AA:::27=>8789999$99<9:459==?:3837<<9/817=BCDACGBBADC>A>AAA;AAA?BDCCBBBCBBB@AABBBBBBBBBCCDC@@888A8817<A@@AA;<;
@ATNG8:03533:06357
GATGGTAGCTCACGTACGTCACACGTACTCATTCGTTTCGGAAGAGACAGGTACGTTAATAGTTAATAGCGTACTTACTTTTTCTTGCTTTCGTGGTATTCTTGCTAGTTACACTAGCCATCCTTACTGCGCTTCGATTGTGTGCGTACTGCTGCAATATTGTTAACGTGAGTCTTGTAAAACCTTCTTTTTACGTTTACTCTCGTGTTAAAAATCTGAATTCTTCTAGAGTTCCTGATCTTCTGGGATGTGTGCGCAGTGCCTACCATCGATAACCTCGAGTCT
+
@ACC@CCCCBBBBBCGABACBABBBBBCBB:98:BBB>CC@C@CDDDDCC?CCBAA>A@CBCC?B@CBBA@AAAA-//9666)984<:99+37388BBB>BD9899BBD@BBBCBBBC>AAA=D:==@@A>>><AA?@<?@@@>==@@@BBCB???:>>@=;;7;=@@>>>@@?@:=9:99-98><>?DDD/AA:::.6////.:96:7:AAA*955562639=4=@@A====A<>>A@@@866==4=///@76;>=>>>>=:=;;5;;;;?;;7;=BBBAA?@?
@ATNG8:03545:06315
GATGGTAGTATCTGCACACTCTGTCCAGAAGATCAGGAACTCTAGAAGAATTCAGATTTTTAACACGAGAGTAAACGTAAAAAGAAGGTTTTACAAGACTCACGTTAACAATATTGCAGCAGTACGCACACAATCGAAGCGCAGTAAGGATGGCTAGTGTAACTAGCAAGAATACCACGAAAGCAAGAAAAAAGAAGTACTCTACTAACTATTAACGTACCTGTCTCTTCCGAAACGAATGAGTACGTGTGACGTACGTGAGCTACCATCGATAACCTCGAGTCT
+
@@CC@BBBC@@@@BBCCBBCCCD@@>@BA>BCCC@@?@:;;BBBAA?AC=?<??@AACCD3C?BBBBAAACCCD>BBBBBAB5AB=B5;;;.;@A=@BBBGFCCB?B@CD@CCC>@@BBBACBCCCCCBBBD?DBBC?A@A@BD??;@@A::8;CBBBBCC@CCCCDD@BB@989?BBBBC>BA?9888888%9@;>979@AB?@BB;?<D?9=8==@??;?A@AABB??<@@C9?>A<A=>>@??AA???BCCCBBBBBBBBBB@<@000@0000=BBBBBBB?
@ATNG8:03554:06319
GATGGTAGTAGTACACTAGTCATACCAGAAGATCAGGAACTCTAGAAGAATTCAGATTTTTAACACGAGAGTAAACGTAAAAAGAAGGTCTTACAAGACTCACGTTAACAATATTGCAGCAGTACGCACACAATCGAAGCGCAGTAAGGATGGCTAGTGTAACTAGCATGAATACCACGAAAGCAAGAAAAAAGAAGTACGCTATTAACTATTAACGTACCTGTCTCTTCCGAAACGAATGAGTACTGTATCTATGTGTGCGCTACCATCGATAACCTCGAGTCT
+
DDCC?CBBBDCCCCCDCCGCDB@@@?BBB?CBBB@@<A>BBDBCCB@BC@C@CCCCBBBB3C?CAAADCBB???<?ABEGDD5BB@B@CBC?BAB@BCCCDCC@@=A>BC>BAA?BDCCFCCCBBCDDBBCC@CBBA?BBCDBBBB=@<@??<@CCBBCCC?CBBBCCCCD@;;;@CB;;;6;@@=;;;;;;%;=>=BBEDCEC@@?=;;AB?B@BBCCC@BBBBBCC>@=???9@@@=??@AAABABA>>>000AA@@ACBBBDC?BB?;;:;5;:?>?>@>>>
@ATNG8:03562:06316
GATGGTAGTATAGAGCTCTACATAGTACTCATTCGTTTCGGAAGAGACAGGTACGTTAATAGTTAATAGGCGTACTTCTTTTTCTTGCTTTCGTGGTATTCTTGCTAGTTACACTAGCCATCCTTACTGCGCTTCGATTGTGTGCGTACTGCTGCAATATTGTTAACGTGAGTCTTGTAAAACCTTCTTTTTACGTTTACTCTCGTGTTAAAAAATCTGAATTCTTCTAGAGTTCCTGATCTTCTGGATATGAGTGACTCGTGCTACCATCGATAACCTCGAGTCT
+
?@ADADCCCBBBCCCCBBBCDBBBBBBBCC@@>@AAB>BC@C?CCCCCCB?BBBBB?B?BBAA>A@BBB?BCBBBC>BBBBB3BB?BBCB>BBBC?B><9?C499ABCC>AAB>>>AB;=<=<A=AAA==>@@;@BBB9<==>>>@>@@B@@?>>><>>><??<?<???AAAA@@<A????5>:=:88777(8=888-8<===>AAAA=CACAC'A=>>A=A<@@;CCAA=>>=A=???A>>:==A<AAAAA===AAAAAA???<<<59555;99495;=;;;666
@ATNG8:03568:06341
GATGGTAGGACGAGCGTCTGAGAGGTACTCATTCGTTTCGGAAGAGACAGGTACGTTAATAGTTAATAGCGTACTTCTTTTTTCTTGCTTTCGTGGTATTCTTGCTAGTTACACTAGCCATCCTTACTGCGCTTCGATTGTGTGCGTATGCTGCAATATTGTTAACGTGAGTCTTGTAAAACCTTCTTTTTACGTTTACTTCGTGTTAAAAAATCTGAATTCTTCTAGAGTTCCTGTATCTTCTGGGCAGACTTCACACGCCTACCATCGATAACCTCGAGTCT
+
:;==:C==9666=<<<<666>=<<8665==<@=@::9,9=89;>>>B999=AAA<@@D>BABA<A;?@@B<<;<<5544999$9989;BC8CA@C6;6>>>EABBCCCC?AA;;:CCC?BCB?C?BBA::90@:>0//6///=@@===66////:6///;==6=6B?AAA??>A459>>=0>:>;@CCCE1AA:99499@=@@999295555#5;>990505<8=<>=A<;68)////:;;5;36505::::;=@<?<<;;8@;=8;;:543=6;7<>>>>@?=
@ATNG8:03530:06373
GATGTAGGTGCACATGAGTTATCCAGAGATCAGGAACTCTAGAAGAATTCAGATTTTTAACACGAGAGTAAACGTAAAAAGAAGGTTTTACAAGACTCACGTTAACAATATTGCAGCAGTACGCACACAATCGAAGCGCAGTAAGGATGGCTAGTGTAACTAGCAAGAATACCACGAAAGCAAGAAAAAGAAGTACGCTATTAACTATTAACGTACCTGTCTCTTCCGAAACGAATGAGTACCTCTCAGACGCTCGTCCTACCATCGATAACCTCGAGTCT
+
C?AABBA866BB666@@CB@;;;<@@;<??@@@<@@@@@CCCC@CC@D?AAABCCCC3B?BCCBBAAA99979ACCCCC5CB?B?BBC;BBDACBCCEA@@B=@<@?;?;;5;@@@CCCCFAAAB@@@C7;;BB>BAAAACCC?CADCC@BBBCCCCC?BBBBBB@BA>A??>?BBAD>BCC@BCCBC3@A=A???ABBAB;>;>AAA<?<?>B@@>@BCCCCE?A?:::59AA<?@BCBAB@???AAAAA@@@965=8<;><:9:<=88088=886::8A
@ATNG8:03532:06374
GATGGTAGAGAGACTGTAGCCACCCAGAAGATCAGGAACTCTAGAAGAATTCAGATTTTTAACACGAGAGTAAACGTAAAAAGAAGGTTTTACAAGACTCACGTTAACAATATTGCAGCAGTACGCACACAATCGAAGCGCAGTAAGGATGGCTAGTGTAACTAGCAAGAATACCACGAAAGCAAGAAAAAGAAGTACGACTATTAACTATTAACGTACCTGTCTCTTCCGAAACGAATGAGTAACGAGAGTCAGAGCAGAGCTACCATCGATAACCTCGACGTCT
+
@?@B<ACBBBCCCCCCCCCD@CDD=CCBACC;;;;49:@?A?@@@=@@=@9=@>=>===,=<A@@<==BBCCC<BA99989'8;68@DDF598B><>85;988<8<:>?:A8718;???@AABB???AA@@<;::A5::;>:;;?<?=@@C?CA@??>@@9>>?>@?>??:?8839@=AB9>=<877777(7:4;=?@AA@A=>:===:9:8<6<99::4:>>;:;><A8=>@6=@A9>>=>7705;9998;:55599;;7665;=6;9:;=<<8<668////8//
@ATNG8:03534:06361
GATGGTAGTGTCATATGAGAGTGTGTACTCATTCGTTTCGGAAGAGACAGGTACGTTAATAGTTAATAGCGTACTTCTTTTTCTTGCTTTCGTGGTATTCTTGCTAGTTACACTAGCCATCCTTACTGCGCTTCGATTGTGTGCGTACTGCTGCAATATTGTTAACGTGAGTCTTGTAAAACCTTCTTTTTACGTTTACTCTCGTGTTAAAAATCTGAATTCTTCTAGAGTTCCTGATCTTCTGGACAGAGTGTGCAGATACTACCATCGATAACCTCGAGTCT
+
BABC@C@DD@@@CBCCCEIDAAADCCCCCB;;9;CBB?BE?@@ACCCDCD@CEGDC@B@CBCC?B@BDEDBBBCB>;:;;;*;@;AABB<BDCC@CDDACC?AADFFD?CCCCBBBD@CDD@C?BBCCCCBA>ABBB?BBBCCCCCCAABCCCCB?CDD@CC?C>@@CCCBBBC@CCCCC;C@C=;;;;;*;ABDG<BABCCCB@?@4;;;;*;BBBB9<9<A?ACDDCBA?C@CBBCCD?BAB@CCEDCCCCCAA@CCCCBBCC@CBAACBB?B?BCCCCBAB
@ATNG8:03537:06386
GATGGTAGGCGGAGAGGTGAGACGCAGTACTCATTCGTTTCGGAAGAGACAGGTACGTTAATAGTTAATAGCGTACTTCTTTTTCTTGCTTTCGTGGTATTTCTTGCTAGTTACACTAGCCATCCTTACTGCGCTTCGATTGTGTGCGTACTGCTGCAATATTGTTAACGTGAGTCTTGTAAAACCTTTCTTTTTACGTTTACTCTCGTGTTAAAAATCTTGAATTCTTCTAAGAGTTCCTGATCTTCTGGTGTCGTCTATCATGTACTACCATCGATAACCTCGAGTCT
+
88<=8:@=60-(-5--(-699://6;;;566=>?7<;CC>CC@C@@@;A;9:4:5=::7;9<;AA@C>A@@???>:?6<BBCB+BB<>=B<39:/0)//--(-706/////(/88788995555286:77;>887499>>:>>>>?>;;;@@@?>;:6////(//(/38:77535/.)..6;;+6)52(2/999)23666(----224977+2222$2286=;9><9=9://-/>>@7=7<///999;;;=;;;>>===>==<==:::A@@=A>>>>>><>=A@>>>>>=
@ATNG8:03537:06392
GATGGTAGGTGCCATGAGTGTATCCAGAAGATCAGGAACTCTAGAAGAATTCAGATTTTTAACACGAGAGTAAACGTAAAAAGAAGGTTTTACAAGACTCACGTTAACAATATTGCAGCAGTACGCACACAATCGAAGCGCAGTAAGGATGGCTAGTGTAACTAGCAAGAATACCACGAAGCAAAGAATAAGAAAGTACGCTATTAACTATTAACGTACCTGTCTCTTCCGAAACGATGAGTACAGAGATTACGATTATGTCTACCATCGATAACCTCGAGTCT
+
BACC?=?A<@@A?CCBBA=BAA<@8@A@7@CA@;;7<>AABCBBB?AC@C??><78888)9<@AB??>BA?@>8><:::::'9813877818::8=B=?AA;;;=A<::5:==088>?B@@@BAA>>>AAC=>@@A<;:;@>>==8=:;;;=AA<;;>BA=AAA@>><>C?ABB>A>?<8;788)8>4::1998)7;;;>@AAB?B?BBBB@C?BBBBB?B?@@AAD<=7;;;2;000336-////;;?A=?>>>?:==::76776:///===9A=;;;;;888
@ATNG8:03548:06371
GATGGTAGGCGACATACATACGCGCCAGAAGATCAGGAACTCTAGAAGAATTCAGATTTTTAACACGAGAGTAAACGTAAAAAGAAGGTTTTACAAGACTCACGTTAACAATATTGCAGCAGTACGCACACAATCGAAGCGCAGTAAGGATGGCTAGTGTAACTAGCAAGAATACCACGAAAGCAAGAAAAAAGAAGTACGCTATTAACTATTAACGTACCTGTCTCTTCCGAAACGAATGAGTACTATGTAGAGCTCTATACTACCATCGATAACCTCGAGTCT
+
8444.44405;=<;;<<;;?>=@@@<DDD=AA<///)/)/;;::<;755057;:;45555$5;<@B@DCBCBBD>CCCCDCD5DC>B>BCC<CCC@CAAAA;;;D@CADE@CDC>AACDCCCDCCBCCCCCC@CCCB?CBBBDCCC@D@DBB@BCCCCCCB@BCCDCB???<?AA=@@@==8<<?;::::9:%:@;??>?BBBBB?B?BBCC<;7;>CBB@BCAA@BB>A@BBC?EBB?BCCCCDDCCCCDCCAAABBBBBBBAFB=A888=;;5;8==>>>???
@ATNG8:03560:06361
GATGGTAGTGTGTCTCTGAGAGTAGTACTCATTCGTTTCGGAAGAGACAGGTACGTTAATAGTTAATAGCGTACTTCTTTTTCTTGCTTTCGTGGTATTCTTGCTAGTTACACTAGCCATCCTTACTGCGCTTCGATTGTGTGCGTACTGCTGCAATATTGTTAACGTGAGTCTTGTAAAACCTTCTTTTTACGTTTACTCTCGTGTTAAAAATCTGAATTCTTCTAGAGTTCCTGATCTTCTGGTATGACTAGTGTACTACTACCATCGATAACCTCGAGTCT
+
BCCB?BCCCCCBBBBCCBCCCCCCCDCBBBBB?CCCD=BB?C@DDBCCCC@CCCCB@D@CCCB?CAGCCCCCCCC?@@>>>0@B?BABB=ABAA7;<<6;B@BFCBCBACCEDCCCB@BBB?B@CFCBCCCC@BBDD?CCCCCDCCCBBBCCCBB@CBB@BB@B@CCCCCCCCC=B;;;;.;=A=;;;;;*;BAAB=AACDCFICCCADCCC5DBBCH@C@BCADCCDCCC?B?BBCDCC?BBC@CDCCAAABBCCCDBBCBCAA?A:;;AAA=A@CCCBCC??
@ATNG8:03561:06363
TATGGTAGTATCTGCACACTCTGTCCAGAAGATCAGGAACTCTAGAAGAATTCAGATTTTTAACACGAGAGTAAACGTAAAAAGAAGGTTTTACAAGACTCACGTTAACAATATTGCAGCAGTACGCACACAATCGAAGCGCAGTAAGGATGGCTAGTGTAACTAGCAAGAATACCACGAAAGCAAGAAAAAAGAAGTACGCTATTAACTATTAACGTACCTGTCTCTTCCGAAACGATGAGTACATAGATATACGTATAGCTACCATCGATAACCTCGAGTCT
+
<<>>:<<ABC@9:6>===B:9;@;;5<@@<@@@>?A2:39<>;:4<8=989255==?EDD1D=ABCCGCCE;<;/;555555)6A;@:BEK<G;;7;?>::>>9;2;;A@=A@C?BBBBDCCCCBBBGDBBC@BBBB9;;BBBBBA>B@B;;8;BBBBBGD@CDCBCB>AA=?@C?BBBBB>BBB>?>CDCC(:94793>=<ABB>?=:@BA<A=A>B;;7;C;99>>:=;>@@5<00///:<;<<>?:BB=BBBBBBAB:::@=;@0/-8--(-2-..65.22
@ATNG8:03562:06377
GATGGTAGTGCGTGAGAGAGAGACCAGAAGATCAGGAACTCTAGAAGAATTCAGATTTTTAACACGAGAGTTAAACGTAAAAAGAAGGTTTTACAAGACTCACGTTAACAATATTGCAGCAGTACGCACACAATCGAAGCGCAGTAAGGATGGCTAGTGTAACTAGCAAGAATACCACGAAGCAATAAAAGAAGTACGCTATTAACTATTAACGTAACCTGTCTCTTCCGAAACGAATGAGTACATAGATATACGTATAGCTACCATCGATAACCTCGAGTCT
+
0<8:5::::?:?@BCCCDCBCB;;559949=AB;;4:054<CA@@?@B?C?CCBAAAAA2@=?=?;;:://(//(/6/////$44.4.4::&555.555:<;;;;5;8<<7<;;.55::<=>>>666;;==C?BAAC<?:::A@@@;@=>;;69BBCCBAC?CCCCAA9998:A>8;;73.38:6==>=18:5:8///9833.51225>483:900)/399/99;@;=<=><6;;;6987==>/0/=8??BBB@A@@A@>:57<5:6557684;7::;=;877
@ATNG8:03565:06362
GATGGTAGTATAGAGCTCTACATAGTACTCATTCGTTTCGGAAGAGACAGGTACGTTAATAGTTAATAGCGTACTTCTTTTTCTGCTTTCGTGGTATTCTTGCTAGTTACACTAGCCATCCTTACTGCGCTTCGATTGTGTGCGTACTGCTGCAATATTGTTAACGTGAGTCTTGTAAAACCTTCTTTTTACGTTTACTCTCGTGTTAAAAATCTGAATTCTTCTAGAGTTCCTGATCTTCTGGTGTCTGATCTGTATCACTACATCGATAACCTCGAGTCT
+
CCCB@BBBBCCDDBBBCCCFCCCBCCCCCCBB@BCCD=CC?C?BBABACB?BBAAB?C?BABD@C?BAABBC==B7?>>>>1:@ACCC>CBBB?B>>9?A;??@A9:19AA?@@@@<>>>:>:>AAA@@>>;>@@@:>;@>>@@???AAA>>>A=>>><@@<@<???A@@@@@<@@@@@5>=C=A====,;9666(//6677=@@B;>>?>/>@A@A<@=>>:>B@@?@@<@:>>@BAA:>>A<===>??DD???@@A>>><<<@@A@A;;7;7;AAAAAA>
@ATNG8:03579:05784
GATGGTAGAGTATCATGTGTATCTCCAGAAGATCAGGAACTCTAGAAGAATTCAGATTTTTAACACGAGAGTAAACGTAAAAAGAAGGTTTTACAAGACTCACGTTAACAATATTGCAGCAGTACGCACACAATCGAAGCGCAGTAAGGATGGCTAGTGTTACTAGCAAGAATACCACGAAAGCAAGAAAAAGAAGTACGCTATTAACTATTAACGTACCTGTCTCTTCCGAAACGAATGAGTACATAGATATACGTTTAGCTACCATCGATAACCTCGAGTCT
+
;;=B@BDCCCBBCCCCCCCCCECCB?BAB@BBBBAB8;7;BBBBDC?BB@BADDCCCCCC5B@CCCCCCDCGCD=CDBBBBB0AC?B>BBB;BDFADCBBCBDBA?B?AC=CBA<??AAABCCDEDDCCCCC@BCBB@CBCCCBBC@C@CCC@CBBBBBB@ACBCBCD?CC?AAA>AABAD>CCB<@@CCD2CC?B???BBBBB=@=@<=B;?;?=BAA?ABBABBB@C?BAD>BBB?CBBAABBBCCCCCAAAAAAD=@@ACCF?B?@??CD=A>ABA=>=88
@ATNG8:03583:05763
GATGGTAGTATCTGCACACTCTGTCCAGAAGATCAGGAACTCTAGAAGAATTCAGATTTTTTAACACGAGAGTAAACGTAAAAAGAAGGTTTTACAAGACTCACGTTAACAATATTGCAGCAGTACGCACACAATCGAAGCGCAGTAAGGATGGCTAGTGTAACTAGCAAGAATACCACGAAAGCAAGAAAAAAGAAGTACGCTATTAACTATTAACGTACCTGTCTCTTCCGAAACGAATGAGTACATAGATATACGTATAGCTACCATCGATAACCTCGAGTCT
+
;5=B9=BCBCAB;;5=<@<@@>==B:BBB;?;9959.9.49;444;788596333337777#32778<<;;:337(739B>>>+69469>@@0?>CA;;;CCBCBB8;9;B?BBC@@ACCCCCCFABCCCECC?BA;;7;AAACCBB@C@DA@?@CEBBBCC?CBDBBA@A@=?BB?AA899,7;;8<<?=@?(@C?B>>?CCBA=:=:<9AD:?<>=BBB=@@;;;AA?A????9?@@=ABBCBAADCCBBBCCCBBBBAA@@???=A=98;//)/59777;;;;
@ATNG8:03593:05762
GATGGTAGGACGAGCGTCTGAGAGGTACTCATTCGTTTCGGAAGAGACAGGTACGTTAATAGTTAATAGCGTACTTCTTTTTCTTGCTTTCGTGGTATTCTTGCTAGTTACACTAGTCATCCTTACTGCGCTTCGATTGTGTGCGTACTGCTGCAATATTGTTAACGTGAGTCTTGTAAAACCTTCTTTTTACGTTTACTCTCGTGTTAAAAATCTGAATTCTTCTAGAGTTCCTGATCTTCTGGATATGAGTGACTCGTGCTACCATCGATAACCTCGAGTCT
+
?<==;A<B@CBBA=BABEGDD@@@@CDDDCBC@BCCC=CB>B@BGBCCCC@CCCCD@C@CCCC?B?BCCECCCCC?BBCCC5DC>AACC>CCCC@CCC?BB?A@@BCHACCBCCDCBCCCC@C>@@BBBBBB@BBBB9::AA@@@BCECAAEBBB?AAA@BB@D@DCBBBBC@@=@AA@A9A?B?BCDDD5BA@@@7;:ABBCCA@@?BBBB5CCBBB@E@BC@CCDDBAA=A>BBBCCC@BBB@CCCA@@CCCCDCCCAAACB@>>000@>><A@CCCCCAAA
@ATNG8:03598:05775
GATGGTAGCTATACGTATATCTATGTACTCATTCGTTTCGGAAGAGACAGGTACGTTAATAGTTAATAGCGTACTTCTTTTTCTTGCTTTCGTGGTATTCTTGCTAGTTACACTAGCGATCCTTACTGCGCTTCGATTGTGTGCGTACTGCTGCAATATTGTTAACGTGAGTCTTGTAAAACCTTCTTTTTACGTCTACTCTCGTGTTAAAAATCTGAATTCTTCTAGAGTTCCTGATCTTCTGGATAGCGACGCGATATACTACCATCGATAACCTCGAGTCT
+
BBCB@BBCCCBCCCCEDFBBBDDBBBCCECBA?ADDD>CC@C@CCCBCCB@BBBBA>A?CCADDD?ACCCCCB=C@BBBAB3BB8DCCC=CBBB?CAB?AC:98:BBB?BBCBBBCBBA=><>=BAA@AABB<>>=<8=?>>?????@@@@>>>@=???;?A6;5;@===?B@@;>???A2A<=988889(8><<;::///<==C==:=AAA/A@@A@=@<AA:>>AABCC<>;>@=<<A<>>>;>==A>;:;A@887BBBA@@@<@788B??:?<A>>>B@@?
@ATNG8:03602:05793
GATGGTAGTCTCAGATAGTCTATAGTACTCATTCGTTTCGGAAGAGACAGGTACGTTAATAGTTAATAGCTGTACTTCTTTTTTCTTGCTTTCGTGGTATTCTTGCTAGTTACACTAGCCATCCTTACTGCGCTTCGATTGTGTGCGTACTGCTGCAATATTGTTAACGTGTAGTCTTGTAAAACCTTCTTTTTACGTTTACTCTCGTGTTAAAAATCTGAATTCTTCTAGGTCCTGATCTTCTGGACGACGCGCACTGACACTACCATCGATAACCTCGAGTCT
+
>@@969444445999=666=;;;;;;<99944.4;;;3;;99;55556995;;;:=8<5:<44.4.//9///////)/44444#4:7:8::3::;;9>>;6:?0/0/:8;68:6///675678/3.6;;=666@:>=DD?CBB;::>>@9::9:9CD?AA@<>?29.9495555;;<5595;;+;49455555$5555;2;:666<;;::.5555$5977:49)/-16889,//6///66;6:750---5---;79955599999;399/////)/58///44;:
@ATNG8:03607:05779
GATGGTAGGCGAGAGGTGAGACGCAGTACTCATTCGTTTCGGAAGAGACAGGTACGTTAATAGTTAATAGCGTACTTCTTTTTCTTGCTTCGTGGTATTCTTGCTAGTTACACTAGCCATCCTTCATGCGCCTTCGATTGTGTGCGTACTGCTGCAATATTGTTAACGTGAGTCTTGTAAAACCTTCTTTTACGTTTACTCTTCGTGTTAAAATCTGAATTCTTCTAGAGTTCCTGATCTTCTGGTAGATATGCATGATGCTACCATCGCTACCTCGAGTATA
+
A@@@8===8@;;4:5.55;<=@???=B@@B@9;4;ABA=BC=@;://////27799;5:7:ABD?B@BCC=>:88B<37333$799;@A634440398833,37339<288;:::A=6677(-(---,,-/(/(////6888;;:3226:922255.75/(/8(/(...622226062222&23946776+65222'22222+255586:;;.:5755056>A;:;;===<)/+///88<3::?9>:::=676==76657777:486555/......79...8
@ATNG8:03612:05765
GATGGTAGCATCATGCATATCTCACCAGAAGATCAGGAACTCTAGAAGAATTCAGATTTTTAACACGAGAGTAAACGTAAATAGAAGGTTTTACAAGACTCACGTTAACAATATTGCAGCAGTACGCACACAATCGAAGCGCAGTAAGGATGGCTAGTGTAACTAGCAAGAATACCACGAAAGCAAGAAAAAAGAAGTACGCTATTAACTATTAACGTACCTGTCTCTTCCGAAACGAATGAGCGTGTGCGACGTGTCTCCTACCATCGATAACCTCGAGTCT
+
BEBA?CBBBBBCCDCCCCCCCCCCC?CCC?BBBB;;;:9BBDCBAA?CC>A?AAABBCCC+B7BA===B?<@<=6==BCC=BBBA>A@CCC8AADACCBCCCDCC@C@AA=ACC>CCCBCCCCCCCCCBBCC?CCBB?BAAABBBB>A=A998:BCBBBBB?ACCCCC>AA>BBB;@@888*9==;:9::::%:?;?869DDD>?3816=@@1838ADCCADBBBBBB=A=;;;0;;;6;BCBBBBA:99ABBBBBBBBC=AB@=@000=88384?>>@A>>>
@ATNG8:03612:05807
GATGTAGTGTCATATGAGAGTGTGTACTCATTCGTTTCGGAAGAGACAGGTACGTTAATAGTTAATAGCGTACTTCTTTTTCTTGCTTTCGTGGTATTCTTGCTAGTTACACTAGCCATCCTTACTGCGCTTCGATTGTGTGCGTACTGCTGCAATATTGTTAACGTGAGTCTTGTAAAACCTTCTTTTTACGTTTACTCTCGTGTTAAAAATCTTAATTCTTCTAGAGTTCCTGATCTTCTGGCTCTCGTAGACAGATACTACCATCGATAACCTCGAGTCT
+
ACA@@EDEBBBCCCCCEDDCCCCDBCBBB@@>ACCC>CD@D?DDBCCDG?CCCCC@C@BBBB?C@DDBCAAACC?BBDDD3BB?BCCC>CDCC?CBB>BC>BBCCDD@DDBBCECC@CDD@C?CCCCBCCEADCBB?BBBCCCCCCCCCCBBAA?BCC?CC?C=AABDDCBBB?BCCCC;B@B?BBDCD5DCBBB>CCCCCBCBBB@CCCC5CBBAC@CBBB@BBCCCCB@C?BBBBCC?BBB?BCCCCCCCCCBBBCCCCDCC@C:::C@@<??A@ACBBBB
@ATNG8:03616:05790
GATGGTAGGCGTGTGAGAGTCTGCCCAGAAGATCAGGAACTCTAGAAGAATTCAGATTTTTAACACGAGAGTAAACGTAAAAAGAAGGTTTTACAAGACTCACGTTAACAATATTGCAGCAGTACGCACACAATCGAATCGCAGTAAGGATGGCTAGTGTAACTAGCAAGAATACCCGAAAGCAAGAAAAAGAAGTACCGCTATTAACTATTAACGTACCTGTCTCTTCCGAAACGAATGAGTACTATGTAGAGCTCTATACTACCATCGATAACCTCGAGTCT
+
4449.444.4@>>?CBBBIBAB;;;05B@@CCCCDC@C@AACCBAA>;:6:;@B?@>===,=8<<=9::@AB??8=;/////$//(/;;;;/;??5BB;BCBCAA?C?BB=???:==AAAA???@@@@===@<@@AA=AAA:::>>>D8;;?<?@@;99//,/:;;BC?BB?AABB=ABE@BBA?BCCCC3CD>??BD=>>>>=9<:99:</7/679=><?@B@@@@<?<?BB;>==<A>>?AAACC?>>@@;;;@??>>>@@AA<?;;;@?@8=9=@@>>>@@
@ATNG8:03574:05832
GATGGTAGCACGAGTCACTCATATCCAGAAGATCAGGAACTCTAGAAGAATTCAGATTTTTAACACGAGAGTAAACGTAAAAAGAAGGTTTTACAAGACTCACGTTAACAATATTGCAGCAGTACGCACACAATCGAAGCGCAGTAAGGATGGCTAGTGTAACTAGCAAGAATACCACGAAAAGCAAGAAAAAAGAAGTACGCTATTAACTATTAACGTACCTGTCTCTTCCGAAACGAATGAGTACTATGTAGAGCTCTATACTACCATCGATAACCTCGAGTCT
+
556>:>BCCCCC>BBCDBCDCBA@A7@BC@BBCC;;:<@BBCCBBB>BB?B@CCCCCCCB1B@BBCDBBBAABC9?>@@>>>,@@;@?CCC9CAA?ABBABCC;;89=BB?CBB?@@AAB==BA@??;996?;>===9=>=<9:4404;<=:7;555>>==8==CDDB?DC@CBB9==999:+:::3:99999%9@<A?>?BABCA;><>>>>8=9==BBB@BDBBCBB@C?BBB=BBB?CBBBCBBBCCAAABCBBBB?===>>>B=B>==@@@=A=ABBB>888
@ATNG8:03580:05825
GATGGTAGCGCATATCAGCGCAGCCCAGAAGATCAGGAACTCTAGAAGAATTCAGATTTTTAACACGAGAGTAAACGTAAAAAGAAGGTTTTACAAGACTCACGTTAACAATATTGCAGCAGTACGCACACAATCGAAGCGCAGTAAGGATGGCTAGTGTAACTAGCAAGAATACCACGAAAGCAAGAAAAAAGTAGTACGCTATTAAACTATTAACGTACCTGTCTCTTCCGAAACGAATGAGTACAGAGAGTACGATATGTCATCGATAACCTCGAGTCT
+
AA<<:>666;:>@@@@@A?@@CDFF>BBCABCCC;;4:49?@@@@B<994449:@BCCCB3B?:96>>>CBBBD9A999;:;$95.52555&555.5666==??C@D@CC?BBB;9:BBBCBBBCCCCCCAA=B000>A>>AA@A@@C@CBB?ABB@BABBACBBBA@>;:5:AA4::BA@9<;;8878787#39;7;8<<;=A<.39,9BAA?B?AACBB@BBBFCCC?C@BBA<@;;5;;9:AABBBBBBBA:97;>?>@@@@999>>B>B<AA@@@>..
@ATNG8:03583:05839
GATGGTAGTGTGTCTCTGAGAGTAGTACTCATTCGTTTCGGAAGAGACAGGTACGTTAATAGTTAATAGCGTACTTCTTTTTCTTGCTTTCGTGGTATTCTTGCTAGTTACACTAGCCATCCTTACTGCGCTTCGATTGTGTGCGTACTGCTGCAATATTGTTAACGTGAGTCTTGTAAAACCTTCTTTTTACGTTTACTCTCGTGTTAAAAATCTGAATTCTTCTAGAGTTCCTGATCTTCTGGTCTACTACACTGTACTCTACCATCGATAACCTCGAGTCT
+
ABA@@ACCBCCCCCBBBCCDDCCCDCCCBC@?=@@AA<@@=@@BBCBCCC@CCHCC@B@BCCC@CAFBBBCCCED@BBBBB5CC@CCCC>CCCCACCGACE@BA@DILACCBCDCCC?BCD@C@CCGGCCCB@CCCD@BBCCCCCCCCBBBBBAA?BBC@CC@D?BBCBCCCCD@CCDCC;B?B?@@@@@0@AABB=BBDCCCCCCD@DDDD5CBBCCAC@CEACCBBBBC@B@BBBBCB@BBC?CBBBFDCCCBACCCDBBBCC@B9::@996:@CCCBBBAA
@ATNG8:03591:05837
GATGGTAGCGCACACATAGATACAGTACTCATTCGTTTCGGAAGAGACAGGTACGTTAATAGTTAATAGCGTACTTCTTTTTCTTGCTTTCGTGGTATTCTTGCTAGTTACGCTAGCCATCCTTACTGCGCTTCGATTGTGTGCGTACTGCTGCAATATTGTTAACGTGAGTCTTGTAAAACCTTCTTTTTACGTTTTACTCTCGTGTTAAAAATCTGAATTCTTCTAGAGTTCCTGATCTTCTGGAGATATCATCAGCGAGCTACCATCGATAACCTCGAGTCT
+
8844.444444555<<<BB;;;C@AA@@@BBB?DBBB<AC?B@DBBB6968666??:>:>>>?,0+/;;79944/)//;;;)98+//:;3/56;8<:<7;?:>>==@@;@A??@><<8<@@?B<A@CA::;C?AABB?BBCCCBBBAAB@@@@BC>A@@=@A>B?CCBAB@BCD<>;;::-92945=>>>,>?9:9:*9995555555.5999(99:56169>>8695999=24299;;<@=999=@666>BB?@AAAABCCBBBB=A;::???;@=?@@@@@?@
@ATNG8:03595:05856
GATGGTAGCGCACACATAGATACAGTACTCATTTCGTTTCGGAAGAGACAGGTACGTTAATAGTTAATAGCGTACTTCTTTTTGCTTGCTTTCGTGGTATTTCTTGCTAGTTACACTAGCCATCCTTACTGCGCTTCGATTGTGTGCGTACTGCTGCAATATTGTTAACGTGAGTCTTGTGAAACCTTCTTTTTACGTTTACTTCTCGTGTTAAAAATCTGAATTCTTCTTAGAGTTCCTGATCTTCTGGTAGAGCGTGCATATTTCTACCATCGATAACCTCGAGTCT
+
;5BC;>;;;=666=<;;;;;;==;655;;:;;>4;;=?8==:?466<<<<=:=9;54.4.4;:<8A=A?A@@00-5(--888$---(-577.554<7;555)5:499;;==;>>>?>AAA<@BA;@;@B;9:CBC=B@95.5;556>>>>>>=;;944.5;;4:;9=8=@99:BB@@8@0000*0*0)/9999*::<<;2:49.55><;56.5<<<(99955./)/72//)/79::4;5;==5669;;><@?C=>;;;;9999::1<:>>400//7//,59>9955444
@ATNG8:03603:05812
GATGGTAGCTCTGCTCTGACTCTCGTACTCATTCGTTTCGGAAGAGACAGGTACGTTAATAGTTAATAGCGTACTTCTTTTTCTTGCTTTCGTGGTATTCTTGCTAGTTACACTAGCCATCCTTACTGCGCTTCGATTGTGTGCGTACTGCTGCAATATTTGTTAACGTGAGTCTTGTAAAACCTTCTTTTTACGTTTACTCTCGTGTTTAAAAATCTGAATTCTTCTAGAGTTCCTGATCTTCTGGATATGAGTGACTCGTGCTACCATCGATAACCTCGAGTCT
+
>>==9=====<<;@;<;;;;>==;;;=977//)/77739:5:7<<;;@>>799955.549;<<8@<:5555559939::::'44.489909;5616;;5::,//;;8;7;;:9==54099929;@AB;;:;:=AAAB<;;:;:@>@@@990////)////(//)/3::;???6666;;:<:0:5:559999(9DA?@<A@@B???@:::,:@@@,>;<00*0*008/09??>>9>;><4444.445.59555<<<;;:<55565;<:)////666176;98893//
@ATNG8:03603:05819
GATGGTAGTGTCATATGAGAGTGGTAGTACTCATTCGTTTCGGAAGAGACAGGTACGTTTAATAGTTAATAGACGTACTTCTTTTCTTGCTTTCGTGGTATTCTTGCTAGTTACACTAGCCATCCTTACTGCGCTTCGATTGTGTGCGTACTACTGCAATATTGTTAACGTGAGTCTTGTAAAACCTTCTTTTTTACGTTTAACTCTCGTGTTAAAAAATCTGAATTCTTCTAGAGTTTCCTGATCTTCTGGACAGAGTGTGCAGAATACTACCATCGAATAACCTGAGATCT
+
45547<889;4445995557///)////77545:588::9::8<8<=;;6564955555)549<=>8<6<////999;>9555505=8==@G8==<<9:;;5//,/9::<>256<555<:166<7<8<=<;;@@@:>;;;69799//////-//////)///)//)/7<<;<<<<>=7:4444&4.45444444#4:444)4.4444555996<<<<<&<///;6:29;.55:55555)55::465<.54;.444555555////-(--5---3::/44.495:7<<:<5555
@ATNG8:03604:05827
GATGGTAGCATCATGCATATCTCACCAGAAGATCAGGAATTCTAGAAGAATTCAGATTTTTAACACGAGAGTAAACGTAAAAAGAAGGTTTTACAAGACTCACGTTAACAATATTGCAGCATACGCACACAATCGAAGCGCAGTAAGGATGGCTAGTGTAACTAGCAAGAATACCACGAAAGCAAGAAAAAGAAGTACGCTATTAACTATTAAACGTACCTGTCTCTTCCGAAACGAATGAGTACGAGAGTCAGAGCAGAGCTACCATCGATAACCTCGAGTCT
+
@;BC;BCCCBBABBBBA@BBBBBBB@CBC@A?@@;:.4.4.4:::@?AB<?<?@???>>>.:9:>?9>==?@>A7@00////$/8380666.6;A??:7966655.2455/57;/28?>@@A@@::;?;;5599;C<>>>@@A>>:>4:;;;??;;<@@A<A???AB@BB=@@A>A=@@@:@A@=@@@@@/@@=;:;?=<=88177:=88188(8=:;;5;?>===A:=9>CB:@CH@BBCCCBBEBBBBBCBCCBBBCBBBABE@D9;;@;;5;6:ACCCBBB
@ATNG8:03606:05845
GATGGTAGTATCTGCACACTCTGTCCAGAAGATCAGGAACTCTAGAAGAATTCAGATTTTTAACACGAGAGTAAACGTAAAAAGAAGGTTTTACAAGACTCACGTTAACAATATTGCAGCAGTACGCACACAATCGATGCGCAGTAAGGATGGCTAGTGTAACTAGCAAGAATACCACGAAAGCAAGAAAAAGAAGTACGCTATTAACTATTAACGTACCTGTCTCTTCCGAAACGAATGAGTACACACTCTCATATGACACTACCATCGATAACCTCGAGTCT
+
BBBE@CCCCBCBCBBCCCGCCFCCB@BFDABBBCBB@B?@@CBBCC?CB?B@BBBBBAAB3B@BCCCCCBBA@@8?ABBBCC5CC@C@CDD:CCCACAABDDB@@>@>AD@CAB>@ABBCCCCCCCCCBCBC?CCCCA@ABBABBB?D?C@B?BCCCAAAA?BBA?@?>BC?BBB>AACCA=A88286666(8=:=878@@@@A<@<@ABB=A=BADBC@BCBBABB?C@CCC>CAA>ABCCBBBCCCCAAAACBBBB@@@CCDD?B999C@A<A>ABCCCA@@
@ATNG8:03608:05828
GATGGTAGAGTACAGTGTAGTAGACAGAAGATCAGGAACTCTAGAAGAATTCAGATTTTTAACACGAAGAGTAAACGTAAAAAGAAGGTTTTTACAAGACTCACGTTTAACAATATTGCAGCAGTACGCACACAATCGAAGCGCAGTAAGGATGGCTAGTGTAACTAGCAAGAATACCACGAAAAGCAAGAAAAAAGAAGTTACGCTATTAACTATTAACGTACCTGTCTCTTCCGAAACGAATGAGTACACATCGTCGTGTCGTGCTACCATCGATAACCTCGAGTCT
+
<:::7>:;544:;556;?=><B00////27<=://)/3///555<7::28-3//69;;9$0)/668848344:=3;354999(9939.5555$59949;655::55506:==:C:;89CA@>@<<?B?@;==BB@CDDF@BABBCBBB?B@C;;:;BBAEDDE??@??@@=AA=AA>/7/////&///(/;;;=?&9>5887<>>>99<:@9@>??=B:;:?::2:A??@??181777*7<=:<:<;?>@@?@BBB@@=<=000000@AC?C???>::398<<<997>>
@ATNG8:03610:05831
GATGGTAGCTCGCTGATGATATCTCCAGAAGATCAGGAACTCTAGAAGAATTCAGATTTTTATCACGAGAGTAAACGTAAAAAGAAGGTTTTACAAGACTCACGTTAACAATATTGCAGCAGTACGCACACAATCGAAGCGCAGTAAGGATGGCTAGTGTAACTAGCAAGAATACCACGAAAGCAAGAAAAAAGAAGTACGCTATTAACTATTAACGTACCTGTCTCTTCCGAAACGAATGAGTACACACTCTCATATGACACTACCATCGATAACCTCGAGTCT
+
><::5;;;;?@@@BBBCCBBCCCBC@CDD@CCDB@@=@?BBBFEBB?AC?C?CCDBBBBB3BCDCCBBBB9:9D>BBBCDDD5CC?B=@@A3A@C?A;;;BBB@A?B@DC@CCC?A@BBBBCCCCECCCCCC@BBCB>@?A??AAB?A@C;:8;AAABBBF@BABBBF?BA>ACB=@@999,7;<9>?@ABB(BB@B>9=AAAAA:=:>>AE:=:=BBCC@CBAAACC<?=?BB>BBB?BCCCCCBBBBBBBBAABBCBAAABCCC?BAAAA??<>?BCCCB>??
@ATNG8:03613:05830
GATGGTAGTACATGATAGACGACACCAGAAGATCAGGAACTCTAGAAGAATTCAGATTTTTAACACGAGAGTAAACGTAAAAAGAAGGTTTTACAAGACTCACGTTAACAATATTGCAGCAGTACGCACACAATCGAAGCGTAGTAAGGATGGCTAGTGTAACTAGCAAGAATACCACGAAAGCAAGAAAAAAGAAGTACGCTATTAACTATTAACGTACCTGTCTCTTCCGAAACGAATGAGTACGATGAGAGAGCTCTCTCTACCATCGATAACCTCGAGTCT
+
@@BB@CCCCBCCDCBCCBABBBBBB@CCF@CCCB@A?B?CBBCCAA?AA=@<??:<<===+B=BBBBBCA<CDH>BAAADCC5@@=B@BBB9BBB>BAAABCC;:8;@AA?BBB@BCDCCABBBBCCBBBCC=BB997;@ABCFDC?C@BBB@CCCCBBBB?CCCCBB?BC@BBB<>>BBA9A881888888%0>;@00/@=A=>;><?>AA7;6;>B;;9;B@@@BB@C?@@@<@BC?CBBBCCCAA@@ACBBBBB>>>AABBBB@B897==>0707====;;;
@ATNG8:03615:05833
GATGGTAGCGCATATCAGCGCAGCCCAGAAGATCAGGAACTCTAGAAGAATTCAGATTTTTAACACGAGAGTAAACGTAAAAAGAAGGTTTTACAAGACTCACGTTAACAATATTGCAGCAGTACGCACACAATCGAAGCGCAGTAAGGATGGCTAGTGTAACTAGCAAGAATACCACGAAAGCAAGAAAAAGAAGTACGCTATTAACTATTAACGTACCTGTCTCTTCCGAAACGAATGAGTACCTCTCAGACGCTCGTCCTACCATCGATAACCTCGAGTCT
+
CCCC@D@?A<=BBBBDCBBBBB;;;8;BDACCCEBB@B@BBBCCCB@AC@C?CCDCCCCC3C?BBCCCCCCCCC=BBBDDGG5BB@BABGG<EDDAE<;;BBBCC@D@CC@BBD@CCCCCCABCCCCBBBBB?CCBC@CCCCBBBD@DADAB@BCCCCBDC@CDCCCB@CC@AAA=????>7???<?EDED2BC?BABBBDBBB?B>AABC>A>BDDCB@BCA@@BB?A>BAA<BBB?BBCBCCDADCCBBAAABBB?@@A<@@B;@888CB@=?<AAD?@===
@ATNG8:03616:05819
GATGGTAGTAATGATAGACGACACCAGAAGATCAGGAACTCTAGAAGAATTCAGATTTTTAACATCGAGAGTAAACGATAAAAAAGAAGGTTTTTACAAGACTCACGTTAACAATATTGCAGCAGTACGCACACAATCGAAGCGCAGTAAGGATGGCTAGTGTAACTAGCAAGAATACCACGAAAGCAAGAAAAAGAAGTACGCTATTAACTATTAACGTACCTGTCTCTTCCGAAACGAATGAGTACCTCTCAGACGCTCGTCCTACCATCGATAACCTCGAGTCT
+
@@;:05:;@C@CDBBBBBA969@@=ABB=@@@C@A<@<@@BAAAA=@A=A=??@@?>>@,=279;898889998(337777777$33,/(/888'6//(/866377..).055257737:99>CICCCBAB:9996:@@@=@9::898?8?;?::6;BAB@BAA>@ABB?@<?@;778288><<3<77188899(9@<>888B@@@A:=:=>>>1838ABBB@CCAAACC=?=?@>9>::6:CDCCCC@AAABCAAACCBB@@D;???=@666A@@<@<@AA>==??
@ATNG8:03616:05856
GATGGTAGTCTCTGATAGTCTATAGTACTCATTCGTTTCGGAAGAGACAGGTACGTTAATAGTTAATAGCGTACTTCTTTTTCTTGCTTTCGTGGTATTCTTGCTAGTTACACTAGCCATCCTTACTGCGCTTCGATTGTGTGCGTACTGCTGCAATATTGTTAACGTGAGTCTTGTAAAACCTTCTTTTTACGTTTACTCTCGTGTTAAAAATCTGAATTCTTCTAGAGTTCCTGATTTTCTGGCTCTCGTAGACAGATACTACCATCGATAACCTCGAGTCT
+
BBCD@DBCCD@@ACDEDCBBBCDDCCCCCCBA?BBBB>BC@F@CCCCCCC@DBBCC?@>ACCD@B?BCBCBBBBB?CCCCC3CB?A?@@8@>A?2:5@;>?;@@AABCACCFDBBBC@BBB?B?CAA@BBCCBCCCC?CCCCEA@@CCCCC@@@A>BBBAGE?A>ABBCCCCCB?B;;;;6;>C>;;;;;.;CCLE=CCCCCCEGBBABCCC5CCCDD@C@CC@CCCCBBC@F>AAABAA8AA@?ABBBB@AACCBBBBBDBBAC?A899A@@8>;>AABBBBB
@ATNG8:03575:05865
GATGGTAGTATCTGTCTACGAGAGCCAGAAGATCAGGAACTCTAGAAGAATTCAGATTTTTAACACGAGAGTAAACGTAAAAAGAAGGTTTTACAAGACTCACGTTAACAATATTGCAGCAGTACGCACACAATCGAAGCGCAGTAAGGATGGCTAGTGTAACTAGCAAGAATACCACGAAAGCAAGAAAAAGAAGTACGCTATTAACTATTAACGTACCTGTCTCTTCCGAAACGAATGAGTACTATGTAGAGCTCTATACTAATCGATAACCTCGAGTCT
+
AACC:BCCBA@<@A@HGEFBBBCCC@CBB?CCCCA@>@?BBBBCCC?CCAD?BBAAAAAA2A?CBABACDCCBB9==;<;;;*;@>B5:::6:BA?BCBCDCBBB@C@CB?CCC?BBBCBBBCBCCEDEDCB?CCA@>ABCBCACC?D?BBB@BBBCCBBB?BBCCCC?CC?BAA>ABBBB:??@>@@@??2?B?BAA@BBDDA:A<AB;;7;<ABCCE?BBAAAA@=@=???9@CC@CCBBBACCCCBBBBCBCBBB@AA@@@;===>?B<A<@D=>=???
@ATNG8:03577:05886
GATGGTAGAGAGACTGTAGCGCACCCAGAAGATCAGGAACTCTAGAAGAATTCAGATTTTTAACACGAGAGTAAACGTAAAAAGAAGGTTTTACAAGACTCACGTTAACATTATTGCAGCAGTACGCACACAATCGAAGCGCAGTAAGGATGGCTAGTGTAACTAGCAAGAATACCACGAAAGCAAGAAAAAGAAGTACGCTATTAACTATTAACGTACCTGTCTCTTCCGAAACGAATGAGTACTGCGTCTCACTCTCGCCTACCATCGATAACCTCGAGTCT
+
ACBB?BDDCCCCBCCCEEECCCCBC>BCC@CABA;;8;>@@FDDBA=ADACACECAAAAA2B@CDCBBBB@999+9<:;;;;';?<<2555&5<=9>CCCDDBBB@C@BBB?BD?AACCCCCDDCCCCCCCC@BBBB@BBBBCBBC@C@C@@>@CCC@@@A@CCC@AC?CC?BBB=??BBD=AAA>ACCCC3BB@B999DA@;:7:=AA@?;?;AADCC?BBEBBAB?A>ABD<AAA>99:CFCCBBBBEDCCBAACCCCBABBB?B???CAA>A@BBCDBBBC
@ATNG8:03578:05884
GATGGTAGTACATGATAGACGACTCCAGAAGATCAGGAACTCTAGAAGAATTCAGATTTTTAACACGAGAGTAAACGTAAAAAGAAGGTTTTACAAGACTCACGTTAACAATATTGCAGCAGTACGCACACAATCGAAGCGCAGTAAGGATGGCTAGTGTAACTAGCAAGAATACCACGAAGCATGAAAAAGAAGTACGCTATTAACTATTAACGTACCTGTCTCTTCCGAAACGATGAGTACTGCGTCTCACTCTCGCCTACCATCGATAACCTCGAGTCT
+
AABC@@>BCCBCAA;B@>@@A;::B>;;;7;;BAAC=@<@AAAA@A>;;69<??=99999':9:99@ABBA@AA6:599999(9<7<.655&555.5=<<<@=A@:?=9:59?@<@A;:??;;;>>666>=>7;@B>669C@@@@?<A:>9909?955<<@:<=<443-334988-3333,388::;;;;+::5///88:3477@>AA>?4917;BA@=;;999;::?8@@D699948443883439;9;<<====><;9;=>:<000/7<5@055<:9999
@ATNG8:03582:05899
GATGGTAGGCGAGAGTGAGACGAGTACTCATTCTCGGAAGAGACAGGTACGTTAATAGTTAATAGCGTACTTCTTTTTCTTGCTTTCGTGGTATTCTTGCTAGTTACACTAGCCATCCTTACTGCGCTTCGATTGTGTGCGTACTGCTGCAATATTGTTAACGTGAGTCTTGTAAAACCTTCTTTTTACGTTTACTCTCGTGTTAAAAAATCTGAATTCTTCTAGAGTTCCTGATCTTCTGGTATACACACTCGCTCGCTACATCGAATACCTCGAGTCT
+
55==8<=B>:;5=5;6=CCDCC?BCBBBD<<80000:>6BDD@CCGAGCEBB?B?BFBC@CACCBBBBCCC@DCCCC3BB>AAAA=ACCD@BBC>:::9BCCCB?BCCCDCBB=A==:=>CBBBCBAA>ABBA<AAA=>>?>>>BCA>>>?=>>>;>><@<>>>888AAA:==BDD5?;>:::;;;+7<==@6@///::::;:189888%755771505;5:858A;A:@0887:==:>>@;@B>==;;;;;;=666///65375./(/7737;7557//
@ATNG8:03602:05879
GATGGTAGCGCATATCAGCGCAGCCCAGAAGATCAGGAACTCTAGAAGAATTCAGATTTTTAACACGAGAGTAAACGTAAAAAGAAGGTTTTACAAGACTCACGTTAACAATATTGCAGCGGTACGCACACAATCGAAGCGCAGTAAGGATGGCTAGTGTAACTAGCAAGAATACCACGAAAGCAAGAAAAAGAAGTACGCTATTAACTATTAACGTACCTGTCTCTTCCGAAACGAATGAGTACTATGTAGAGCTCTATACTACCATCGATAACCTCGAGTCT
+
95::3:::;==BBCBBBCBCBB;;;0:A?9?A;;=>7;7;>=?>@?<@@;?9>?>::9::*9=@BCFCDCDFFDGFD;;;;;*;E>B>BDC;CGEGC<;;BBCCB@B?CL@EBB?CCCAAA?CDDDDCCDAA=ACAB=BCCCBBBB@B@BCC@BCCJBCBB@BBCBCE@CC?CAB@CB???9???=ADCCC2CCACBBBB@??A=@<@?BB?B>BACBH?BBBA>>>?B@CCC>BBB@AAABBAAACBBCBGCCBBDCCCCBBBC@C:;;BAA>B?BACCA?A?
@ATNG8:03603:05873
GATGGTAGGCGACATACATACGCGCCAGAAGATCAGGAACTCTAGAAGAATTCAGATTTTTAACGCGAGAGTAAACGTAAAAGAAGGTTTTTCAAGACTCACGTTAACAATATTGCAGCAGTACGCACACAATCGAAGCGCAGTAAGGATGGCTAGTGTAACTAGCAAGAATACCACGAAAGCAAGAAAAAGAAGTACGCTATTAACTATTAACGTACCTGTCTCTTCCGAAACGAATGAGTACGATGAGATCTCGTGTGCTACCATCGAATCCTCTTAGTCT
+
@?<B@DEE?BCBBBCCDCCCBBBBB@BCC@CCBDCB?B@DCBBCCD>?@6:5:@A;;;;;*;=CCBAAACCCCC;B;;;;;.9A=C2;;;:$5>6::;?@<<9;6;?AB>BDC@CCFGCBBBBBCCCCECB?BECB@BCCB@@@C?B>BA@<@@@CDBCB@CCCCCC@BB?BBB@CBAAA;@>>;99999(9@<A?@?BBBBB?B?ABBA:=:=ACBB@CB@@ABB@C@CCC>BBB?@@?CBBBBCBAACCCD??>BBBBBBCA<AAA@@<@@<>>>6:@BBB
@ATNG8:03607:05860
GATGGTAGCGCACACATAGATACAGTACTCATTCGTTTCGGAAGAGACAGGTACGTTAATAGTTAATAGCGTACTTCTTTTTCTTTGCTTTCGTGGTATTTCTTGCTAGTTACACTAGCCATCCTTACTGCGCTTCGATTGTGTGCGTACTGCTGCAATATTTGGTTAACGTGAGTCTTGTAAAACCTTCTTTTTACGTTTACTCTCGTGTTAAAAATCTGAATTCTTCTAGAGTTCCTGATCTTCTGGTAGAGCGTGCATATATCTACCATCGATAACCTCGAGTCT
+
5:<<8<=BB;9;;>;;;;<<<<<565555;596;CGD>CE@C@ABBC@BC>@;;;>7;7<=>>:C@::5:9///9277999'///(4:;;4656=8=<<<0665;5555/49<///<<<5755.5.55<5////)////)/79///799755/<;660-,,2(*(*(*(,,5799<<<7<5555&54949<<<<+<<<<<5<=<;;;@@@@2::::(:@@B@>@=@B>BA@A@CD@C@CBBBBA?A;;6;BBBBBBCBBBBC;;;B@A@@B;;;BBA=A=A@AAAAAA
@ATNG8:03608:05883
GATGGTAGCTATACGTATATCTATGTACTCATTCGTTTCGGAAGGGACAGGTACGTTAATAGTTAATAGCGTACTTCTTTTTCTTGCTTTCGTGGTATTCTTGCTAGTTACACTAGCCATCCTTACTGCGCTTCGATTGTGTGCGTACTGCTGCAATATTGTTAACGTGAGTCTTGTAAAACCTTCTTTTTACGTTTACTCTCGTGTTAAAAATCTGAATTCTTCTAGAGTTCCTGATCTTCTGGGTCTCTCTCTCACGCACTACCATCGATAACCTCGAGTCT
+
ACAA@BECDCABBBBDDEBBBCCCCDBBBCAA?ACCC>CC@C@BB>BCBC@CCCBB@B@CCCC@C@CCCCCCCCC?;;;;;*:A=@@?@;@BABACDCACC@BBBCCC@CCCBBBCC?CBB>B?BBBBBBBB@CBBA?BBCBBBCBAACBBB>==8<=<<?A<A=AAACDBB??;?@BDD5A;@;@@CCC/AA>>>9>>>>@@@>??<@???/?>>>A<A<AA<AABA===<@<AAAAAA9>>AD8AA?A<<=@@A@@@@@?99;59///=99695;A:::=>>
@ATNG8:03611:05880
GATGGTAGGCACTGCGCACACATCCCAGAAGATCAGGAACTCTAGATGAATTCAGATTTTTAACACGAGAGTAAACGTAAAAAGAAGGTTTTACAAGACTCACGTTAACAATATTGCAGCAGTACGCACACAATCGAAGCGCAGTAAGGATGGCTAGTGTAACTAGCAAGAATACCACGAAGCAAGAAAAAGAAGTACGCTATTAACTATTAACGTACCTGTCTCTTCCGAAACGAATGAGTACTACTCTCAGAGACACACTACCATCGATAACCTCGAGTCT
+
78<A7>@@<>9445566==<@C;;;)9?@;=A::9A;@9999@@>>>44.5.44;88:::):5:9:///::::;2/455=<<+<<5:.555&//:57///97744.438:5:::7<555;;;==?;;:<6996:449.33338933-98:94.4433;<;;9<:889:58848;;39933,338188>==+=:6888855555/5/557716166:::7<<:9::;8;:>CC<@@B?BBBBABA???A???BAAAB998=???@=@>>>@BE<?;??D?>;::
@ATNG8:03614:05862
GATGGTAGAGAGACTGTAGCGCACCCAGAAGATCAGGAACTCTAGAAGAATTCAGATTTTTAACACGAGAGTAAACGTAAAAAGAGGGTTTTACAAGACTCACGTTAACAATATTGCAGCAGTACGCACACAATCGAAGCGCAGTAAGGATGGCTAGTGTAACTAGCAAGAATACCACGAAAGCAAGAAAAAGAAGTACGCTATTAACTATTAACGTACCTGTCTCTTCCGAAACGAATGAGTACGATGAGAGAGCTCTCTCTACCATCGATAACCTCGAGTCT
+
BBCB?BBBCCCCCDCDCCCCCCBCD=BBC?CCCCAA?A?CBCCCCC?CC?C?BBA???>>1?@CCCACCCC>=<3;==>>@@0?BCC0:;:.;BB=CCCCDDECC@C?BB@BCC@BBCCCBCCCCDDDCBBB@CCBB@BBBBBBBC?D@C@@>?CCCCCCC?BCAAAA?CC?ABB?BBBAA:@??;>BCCC3BB?BAAABBAAA<?<?@AA<A=ABBBA?CBBBBBC?B?BBB=BBB?BCBBBBBBC@@ACCCCDBB>>>@@@DD<A=>>?@@<@<AAAAA>>>
@ATNG8:03614:05864
GATGGTAGTGTGTCTCTGAGAGTAGTACTCATTCGTTCGGAAGAGACAGGTACGTTAATAGTTAATAGCGTACTTCTTTTTCTTGCTTTCGTGGTATTCTTGCTAGTTACACTAGCCATCCTTACTGCGCTTCGATTGTGTGCGTACTGCTGCAATATTGTTAACGTGAGTCTTGTAAAACCTTCTTTTTACGTTCACTCTCGTGTTAAAAATCTGAATTCTTCTAGAGTTCCTGATCTTCTGGATAGCGACGCGATATACTACCATCGATAACCTCGAGTCT
+
ACCB@BCBBB@@;>;;;>>B?@A@@A@@959@:?::6:@?B@BCBDDCC@CCCBB?B?BCCC@C@FDBCAAA;;2;@>>>,>@49:@@6@995.59;.557>==9>?;??>@B@:;8;BA?B@CCGGECBD@FDCC@CBBAAABBBDCCBBBBA?B;;:;D@C@CBBBCCBBC@C@@@@7@=B=@AECC2CD;;4;;;;;BBAAAA;A=@?0?BABB?B?BC?BBCBCCBADACCCCCB@BBCABBBCBBBBCBAAAC;;;FCB@C;<;CCC@C?BADCBBAF
@ATNG8:03619:05886
GATGGGTAGCTCACGTACGTCACACGTACTCATTCGTTTCGGAAGAGACAGGTACGTTAATAGTTAATAGCGTACTTCTTTTTCTTGCTTTCGTGGTATTCTTGCTAGTTACACTAGCCATCCTTACTGCGCTTCGATTGTGTGCGTACTGCTGCAATATTGTTAACGTGAGTCTTGTAAAACCTTCTTTTTACGTTTACTCTCGTGTTAAAAATCTTGAATTCTTCTAGAGTTCCTGATCTTCTGGAGATATCATCAGCGAGCTACCATCATAACTCGAGGTCT
+
45=>>7>CCCCBBBBBD666;?@@@BA@@@BBB?BCCC>CC?B?BBBBBBC?@@BAA=A=@@@?:>:585?;<BBB?BBBBB3BB>B???7?B@@=BAA=AB;??AABB@BBBBB>>>@BAA:@:??AEB@>>:=>@@6;;@@;;;?@@@?>>>AD5777)//)/388<>>>8855=5555+57>:>@BBA/?A==@*//////8=8:15555'3--(--(-)..38999>>>9>9=:5//5+/-;466--/>@=<<??AAA>>>@A=;:;>;;6:?>?;;76::
@ATNG8:03577:05924
GATGGTAGGCACTGCGCACACATCCCAGAAGATCAGGAACTCTAGAAGAATTCAGATTTTTAACACGAGAGTAAACGTAAAAAGAAAGGTTTTACAAGACTCACGTTAACAATATTGCAGCAGTACGCACACAATCGAAGCGCAGTAAGGATGGCTAGTGTAACTAGCAAGAATACCACGAAAGCAAGAAAAAAGAAGTACGCTATTAACTATTAACGTACCTGTCTCTTCCGAAACGAATGAGTACTACTCTCAGAGACACACTACCATCGATAACCTCGAGTCT
+
;5;6:==@?;944<:;;;==66<B@4@AB>@ABGCCAC@CA@;;5@8<:<?79:444444$4.333///6///6.////999(555)56<>>199<7///:77945058<>:>>><?A:9;CCCBCCB@AA@@?B;;;=@@?@BBBC?C@C;<;<CBBBDCC?AABDCB>BA>ACB>B===<3<::<@BDCCC)AA<AA>>?@@BB=@:=>>@=B;87:AA=ACAAABB@D>AAD=BBB?CBABAADBBBBABBCBBBA>>::@AAA=D==<>::0817==>D::;
@ATNG8:03591:05956
GATGGTAGTCTCAGATAGTCTATAGTACTCATTCGTTTCGGAAGAGACAGGTACGTTAATAGTTAATAGCGTACTTCTTTTTCTTGCTTTCGTGGTATTCTTGCTAGTTACACTAGCCATCCTTACTGCGCTTCGATTGTGTGCGTACTGCTGCAATATTGTTAACGTGAGTCTTGTAAAACCTTCTTTTTACGTTTACTCTCGTGTTAAAAATCTGAATTCTTCTAGAGTTCCTGATCTTCTGGGTGTATCAGCGAGTATCTACCATCGATAACCTCGAGTCT
+
<;A?:C;?@@@CBBBAAA;66<<6:6BA=@;;4:BDD?CC@C@CCBBAA?=BB@BB7@>@BAA>B>AB@::54/9)//888'//)//::1556;6;99499.55<@?@>BCECDCCE@BCB@B?BBBBAA@B?BCDC@CBBBBBAAABBAAABAA?@@@=@@?B>A@@@BBBBF@B;;;;.;=A=AAAA@*;;AAA;BBBBCBBA@@4;;;;*;@?;;9;?BC>BBCBBCD@D@CCCBBB=@@BB<AAABBBACCBBCBGFGHED@B;;;C;;5;4;@@?????
@ATNG8:03594:05927
GATGGTAGGACGAGCGTCTGAGAGGTACTCATTCGTTTCGGAAGAGACAGGTACGTTAATAGTTAATAGCGTACTTCTTTTTCTTGCTTTCGTGGTATTCTTGCTAGTTACACTAGCCATCCTTACTGCGCTTCGATTGTGTGCGTACTGCTGCAATATTGTTAACGTGAGTCTTGTAAAACCTTCTTTTTACGTTTACTCTCGTGTTAAAAATCTGAATTCTTCTAGAGTTCCTGATCTTCTGGTGTCGTCTATCATGTACTACCATCGATAACCTCGAGTCT
+
CACBADBC?C@@?;;<<=CBBCCDACBBBCAA?ACCC=CC@D?BBBCCCF@CCBBB@F@BBDC?A?ACBCCDCCB=;;;;;*;@<?>AA<@?@C@CAA>@B>AAACFHACCCCCCDF@BBB?B?CCCDABBC?BCDD@BBBCCCCCBBCBCCBBB?CCC@BB>@>@CCCCCCAB?@CCCC9A<@<@AABB2BCCCC>CBBCCCBCBBACCCC5CBBBB?B@DC@BCCCBBB?B?CCCCCC?AAB>BCCCCCBBBCCCCBBBCCCC@C:::A@@<@@CCCCBAAB
@ATNG8:03594:05947
GATGGTAGTGTCATATGAGAGTGTGTACTCATTCGTTTCGGAAGAGACAGGTACGTTAATAGTTAATAGCGTACTTCTTTTTCTTGCTTTCGTGGTATTCTTGCTAGTTACACTAGCCATCCTTACTGCGCTTCGATTGTGTGCGTACTGCTGCAATATTGTTAGCGTGAGTCTTGTAAAACCTTCTTTTTACGTTTACTCTCGTGTTAAAAATCTGAATTCTTCTAGAGTTCCTGATCTTCTGCTCTCGTAGACAGATACTACCATCGATAACCTCGAGTCT
+
@;AB;CCCC9;;CCDCBCCECCCCBCBBAB<<7<@@A;;;7;<@BCCCCFBCCCCC@D?CDBB<A<BBCBCAA@C@BBAAA0;<7:CCC?BBBD@BCC?CC;;;CDCC@CCCCCFCC?B@D@E@DBBB@@AA>ACCD?@@CCFCCCCDCBBB@@@@DDD@CC@CAABDBBBBBC?BBBBB5@<?;;;;;;*;BBCD>BBDCCCCCCC@CFGF5GCCCC@CBCCACBCCCBB?B@DDDBBB@BABABBCABBICCCCCCCCDDB@<@9::?;:4:<@BCAA???
@ATNG8:03595:05921
GATGGTAGATACTCGCTGATACACCCAGAAGATCAGGAACTCTAGAAGAATTCAGATTTTTAACACGAGAGTAAACGTAAAAAGAAGGTTTTACAAGACTCACGTTAACAATATTGCAGCAGTACGCACACAATCGAAGCGCAGTAAGGATGGCTAGTGTAACTAGCAAGAATACCACGAAAGCAAGAAAAAAGAAGTACGCTATTAACTATTAACGTACCTGTCTCTTCCGAAACGAATGAGTACACATCGTCGTGTCGTGCTACCATCGATAACCTCGAGTCT
+
@?CC@CCBBBCCCACCCCBBBBCCC=CBB@BBBD??=@?AAABCBB?BB?B@BBBBBCCC2C?DBABBCB99:D=?>@@@@@0@C?C@CCC:CAC=C;;;CCDAA?A@FE@DAA:;:BACCCCCCCCCCBBB@BBBB@BBCBBBCC?B?B::::CDDDADC>AAAAAC?CD?@@A>ABCDC=@==9999999%9@;@:;;@ABCB=B8==BB<@;?ACCC?CBBCBDC?B?BBB=BBC?BBBBBBBBBBBABABBCC:::BBBBBB?B>>@CBB?B@BBAAA?BA
@ATNG8:03596:05944
GATGGTAGAGTACAGTGTAGTAGACCAGAAGATCAGGAACTCTAGAAGAATTCAGATTTTTAACACGAGAGTAAACGTAAAAAGAATGTTTTACAAGACTCACGTTAACTATATTGCAGCAGTACGCACACAATCGAAGCGCAGTAAGGATGGCTAGTGTAACTAGCAAGAATACCACTAAAGCAAGAAAAAAGAAGTACGCTATTAACTATTAACGTACCTGTCTCTTCCGAAACGAATGAGTACTACTCTCAGAGACACACTACCATCGATAACCTCGAGTCT
+
A@BB@BCCCBBCC@BBCCHJFDDAA>BCE@CCCCAA?B@BBDBBBB@BB?B?B@A>>>==.=?BBBBBBCC><;3;<9::;;*;E?CBBED<DCC@CCCCBBD:97;@CBCCCC?BBACCACAAAAAAA???>AAAA>AABBBBA@?B@B@A>AB@B?ACA?AACACA;@@;;;<499<<<6>><8887878%/<7<///==AAB7;78<>=6;5;=B;;:;CAAACC@C?BDD>BBB?BCBCCBAAAAAABBBB@BBBBBBAABC@C=<>??A:=:;BAAA>>>
@ATNG8:03607:05939
GATGGTAGTGTCAGTGCGCGTCGTCCAGAAGATCAGGAACTCTAGAAGAATTCAGATTTTTAACACGAGAGTAAACGTAAAAAGAAGGTTTTACAAGACTCACGTTAACAATATTGCAGCAGTACGCACACAATCGAAGCGCAGTAAGGATGGCTAGTGTAACTAGCAAGAATACCACGAAAGCAAGAAAAAGAAGTACGCTATTAACTATTAACGTACCTGTCTCTTCCGAAACGAATGAGTACGTGTGACGTACGTGAGCTACCATCGATAACCTCGAGTCT
+
CC@A?ABBBBBBCCBBCCJDDB@BC@CAA>ABBB@@?@>BBBBACC@CB?B?AAA99999.9?BBBACECBAA@:=@?@@@@1@B@D@BCB;CBB@CDDCBCD::7;?BB?CBB@BECCBBDCGCCBBBCCC@BCBB?BBC@AABB?B@C@@>@BBCBDDC?AACCCC?AA?BBB<?>CCD>BBB?BBBBB3BB?BAAACAB>><>;>=@@;?<@ABAA>A@@@?BB?B?ACD>CCC?BBBBCBCBBBBBBBBCCBBBBBBBBBD@D999CA@=A?BAAAA>>=
@ATNG8:03612:05921
GATGGTAGCACGAGTCACTCATATCCAGAAGATCAGGAACTCTAGATGAATTCAGATTTTTAACACGAGAGTAAACGTAAAAAGAAGGTTTTACAAGACTCACGTTTAACAATATTGCAGCAGTACGCACACAATCGAAGCGCAGTAAGGATGGCTAGTGTAACTAGCAAGAATACCACGAAAGCAAGAAAAAAGAAGTACGCTATTAACTATTAACGTACCTGTCTCTTCCGAAACGAATGAGTACGAGAGTCAGAGCAGAGCTACCATCGATAACCTCGAGTCT
+
ABBC@BCBBBBBBBCBBCDCBAA:;19AA=A@BB;;7<;ADA;;9A@AA@C?BACAAAAA0@=@??:::CC@@@997:5:::(<<7<9>@@2CCC@AAAABBAABB>CAEF@BCD@BB@AABBBCCAAAA@DBABBBC:;;ACBABB?B@B;;<;CDDFCBB?CBBBCB@BB?BAA=ABBBC>B@@;::9999%9@;@ABAA@@@B;>;>@@A9=8<>@@@>;;;AABC@C@BBC>CBC>BBB?@@BBBBBBBBEBAAAAABBCCCC?B888?>=4:5:::<=@@@
@ATNG8:03613:05926
GATGGTAGGCGACATACATACGCGCCAGAAGATCAGGAACTCTAGAAGAATTCAGATTTTTTAACACGAGAGTAAACGTAAAAAGAAGGTTTTACAAGACTCACGTTAACAATATTGCAGCAGTACGCACACAATCGAAGCGCAGTAAGGATGGCTAGTGTAACTAGCAAGAATACCACGAAAGCAAGAAAAAAGAAGTACGCTATTAACTATTAACGTACCTGTCTCTTCCGAAACGAATGAGTACTATGTAGAGCTCTATACTACCATCGATAACCTCGAGTCT
+
95445::<7<<<<<<>>;;;=;;;=<>@@:<<<///,/)/:/55;;7<<7;5374555555#57<<>C>AD?>CC=C>BDDDD0AB@D@DDD9EDDACAABBCD998;@CC@CCD?BBAABCCCCCCBBCCCC@CCBB?BCBBCCCC@C@CBB@BCBBBCCC?CBBBBB@AA<ABB=@A>>=7=>>;999999%9A;A899CCCCE>B>BBCA7:7;@CBB@CCBA@AA;?=@AA<CAA?ABCCCCCBACCBBBBBBBBBBCBBB@A<A::9=99/615==AA::;
@ATNG8:03587:06009
GATGGTAGTGATACAGATCAGACACCAGAAGATCAGGAACTCTAGAAGAATTCAGATTTTTAACACGAGAGTAAACGTAAAAAGAAGGTTTTACAAGACTCACGTTAACAATATTGCAGCAGTACGCACACAATCGAAGCGCAGTAAGGATGGCTAGTGTAACTAGCAAGAATACCACGAAAGCAAGAAAAAGAAGTACGCTATTAACTATTAACGTACCTGTCTCTTCCGAAACGAATGAGTACGTGTGCGACGTGTCTCCTACCATCGATAACCTCGAGTCT
+
?A;;06;==DBB;:;DAAAC?CCBB@CCC?CBBB9946:<>>==<=8AB8:25;:78888)8488=B=B@B>>?6446>>>>+>=7;.555&5<<=<BABBBBDEAE@BB@BCC?@@DDCCCCGCCCCBBBB?BBBB?AABABBBB@C@CA@?@CCCCCCE?AAABBD?BA?BBC>????=5?==:?BBBB3BB?B?@?D@@??<?9>>;;5;;;;ABG@CCBB;:<?B?ACB<@AA=???@?????AAAABAA999BB?@=?B=9=///9//(/38<????AA
@ATNG8:03593:05978
GATGGTAGCGCATATCAGCGCAGCCCAGAAGATCAGGAACTCTAGAAGAATTCAGATTTTTAACACGAGAGTAAACGTAAAAAGAAGGTTTTACAAGACTCACGTTAACAATATTGCAGCAGTACGCACACAATCGAAGCGCAGTAAGGATGGCTAGTGTAACTAGCAAGAATACCACGAAAGCAAGAAAAAGAAGTACGCTATTAACTATTAACGTACCTGTCTCTTCCGAAACGAATGAGTACGATGAGAGAGCTCTCTCTACCATCGATAACCTCGAGTCT
+
AAAB;?665>?CBBBCDCEFBBBBB=BBB?CDBBCC@C@BCCBBBC?CC@C@BBDBBBAA2B?BBCCCAAABBB>BBBBCCC5CB@C>BBB:BBC?BABACDF@A?@@CC@BBD@CDBCCCCCCCCCDDCCCACECC?BBCCCBCB@C@CBB@BCCCCCCC?BBBBBD?BB?>>?@BCBBB=A@A=<>><<,=A=AAAABBBCC?D?BAAA=@=@?BBB?BBCCBBB>A>@@@;@BB?CCBCBBBBB?>>CBBBBBBBBBA@AAB=@898?AA=A<A???AAA@
@ATNG8:03595:06005
GATGGTAGTATCTGCACACTCTGTCCAGAAGATCAGGAACTCTAGAAGAATTCAGATTTTTAACACGAGAGTAAACTAAAAAGAAGGTTTTACAAGACTCACGTTAACAATATTGCAGCAGTACGCACACAATCGAAGCGCAGTAAGGATGGCTAGTGTAACTAGCAAGAATACCACGAAAGCAAGAAAAAGAAGTACGACTATTAACTATTAACGTACCTGTCTCTTCCGAAACGAATGAGTACTATAGACTATCTGAGACTACCATCGATAACCTCGAGTCT
+
@@@B>@BDABCCBBBCCCCCCCBBB?CDDABBBB@@<@<@@CAABC@CC?B?BB?>?AAA2A=@ABBBBCCBA?8>87788(8B;?2:::(9<=9?BBBEC??=;?;??=@>>9@@@>>>AAAAA@@@>>><@@@>9@??==>@@<A<@??;?>==>?@A<AA@?@?<?A<@@@<>>>@C9@:606=;;;,//-/===?@??>>3606///9=9=A@@@<@BDA@@@9<8==>4888<>::://.555789==9>>AAAAAA???=A=;=;994:5;???@???
@ATNG8:03596:05966
GATGGTAGCGAGCGAGTGTGTATACCAGAAGATCAGGAACTCTAGAAGAATTCAGATTTTAACACGAGAGTAAACGTAAAAGAAGGTTTTACAAGACTCACGTTAACAATATTGCAGCAGTACGCACACAATCGAAGCGCAGTAAGGATGGCTAGTGTAACTAGCAAGAATACCACGAAAGCAAGAAAAAGGAAGTACGCTATTATCTATTAACGTACCTGTCTCTTCCGAAACGAATTAGTACTATGTAGAGCTCTATACTAATCGATAACCTCGAGTCT
+
@@CC@B=BCC@@B@CCEEDCCCCCC@BAA?@CCC@A?A@CCCCBBB>BC?C>>=?:;;;.5<BDECEHCC@@@:=?:;;;.;A=B4;;;&999<9996=CCA@>@?CC=@@B=@@??@BBCDCDDDCCAA:@>::6;AAAAB@@<A>BBB@BCCCCCBB?BCCC@?<?@<@??;?@===5<==9=>??@.@<A?B999BBCBB@BBC>==5;5;;;AA<;;<@@@@<@;;;;6;@C=B;@@AAA?<>>A@>>>>@@@@99;AA;<<<A>><?;=ACAA<<<
@ATNG8:03597:05989
GATGGTAGCGCATATCAGCGCAGCCCAGAAGATCAGGAACTCTAGAAGAATTCAGATTTTTAACACGAGAGTAAACGTAAAAAGAATGTTTTACAAGACTCACGTTAACAATATTGCAGCAGTACGCACACAATCGAAGCGCAGTAAGGATGGCTAGTGTAACTAGCAAGAATACCACGAAAGCAAGAAAAAAGAAGTACGCTATTAACTATTAACGTACCTGTCTCTTCCGAAACGAATGAGTACGTGTGACGTACGTGAGCTACCATCGATAACCTCGAGTCT
+
@A;<09555B>CCCCCDCBCBBBCB=BBB=ACBBBC@C?BCCCCBD?CC?A>ACCDDDED5B?BBECCCCECCD>CBAAAAA2AB?BBBCC<CCCAGAABCBC@@=A?BB@BCD@CC:;:CCCBBBBCBBDDACBBB@BBBBBBBC@CACAA>ACCCCBBB@CCCCCC?BB?BBB>AABBA:><<8999999%9?<?979BBCCB?B>:@BE@B?B?CBB@BBB@@BB>A<@?@8A@@=@BCBCCBBBBBCBCBBCBBACAAABAB=A999@AA=B?BBBBBBAA
@ATNG8:03601:05982
GATGGTAGACATATCGTACTCTCTGTACTCATTCGTTTCGGAAGAGACAGGTACGTTAATAGTTAATAGCGTACTTCTTTTTCTTGCTTTCGTGGTATTCTTGCTAGTTACACTAGCCATCCTTACTGCGCTTCGATTGTGTGCGTACTGCTGCAATATTGTTAACGTGAGTCTTGTAAAACCTTCTTTTTACGTTTACTCTCGTGTTAAAAATCTGAATTCTTCTAGATTTCCTGATCTTCTGGTGTCGTCTATCATGTACTACCATCGATAACCTCGAGTCT
+
BBDD@CCBABCCCBBCDDCCCBBBCCCCCDBA=@DDE>CC?B?BBBCCAA>ABBBB?B?BAAC?D@BBAAACDCB?BA@@@2@@9>988'5<=>>BBC@?><>>?BBC?ABAAAA;;8=>>:<5<??A><<<;AA??:>>>@<<<?AA@A@>>>>9>@?=AA=C;??>???AAA;>;;;;/;7=8=AAAA/AA===19/////99-///@@@,==@??;?;;;7;AAA???5=5;;==@@9@=<///=>?;;;???@@CAAABBB<A????>>:><>>>@A>>=
@ATNG8:03602:06008
GATGGTAGGACGAGCGTCTGAGAGGTACCATTCTTTCGGAAGAGACAGGTACGTTAATAGTTAATAGCGTACTTCTTTTTCTTGCTTTCGTGGTATTCTTGCTAGTTACACTAGCCATCCTTACTGCGCTTCGATTGTGTGCGTACTGCTGCAATATTGTTAACGTGAGTCTTGTAAAACCTTCTTTTTACGTTTACTCTCGTGTTAAAAAATCTGAATTCTTCTAGAGTTCCTGATCTTCTGGTGTCTGATCTGTATCACTACCATCGATAACCTCGAGTCT
+
?;B@8@@@>ADDCCBBBBB?@?;;6;@A>;;4;;;,;B>G?;;;BCCC@DCCAA=A>BBCC>B?BCCBBCBCC@CCCCC5BC?BBBA:AC@><@AA;AA=A@CCCC@BBBBBCBB>ACD@D?>?>AA????CCAA>AA>BAA@@@@A??===><???<AA<A<BAAAA=>=?8===>>5>=A<AACDD/<>>@D178=886;987-/////#////62628<9>>9>@>@:@;?>>A@@=???<>=>>:::>===BA>>=;;;>;>@@BB>><><???@@?=9
@ATNG8:03605:05976
GATGGTAGTAGTACACTAGTCATACCAGAAGATCAGGAACTCTAGAAGAATTCAGATTTTTAACACGAGAGTAAACGTAAAAAGAAGGTTTTACAAGACTCACGTTAACAATATTGCAGCAGTACGCACACAATCGAAGCGCAGTAAGGATGGCTAGTGTAACTAGCAAGAATACCACGAAAGCAAGAAAAAGAAGTACGCTATTAACTATTAACGTACCTGTCTCTTCCGAAACGAATGAGTACATAGATATACGTATAGCTACCATCGATAACCTCGAGTCT
+
;5BB:BBBCBBAA<@><;;;=@<<>89968<<9>=:.52595555;7995939=494888):7;>?>>>=>=>?673;>::<+<=8=8<AB9BCFAC<;;CCBAB?@>@B?BCD@CCABBAAAGDBBBBBBB@CCCC@BBBABAAA=A?C@@=@ACAABBB@CBBACDABB?????BBBBB;@>=9:9999(:>;@AABCAAAA;>;>A@A<@<>>B@@>@CDCDAA?A>BAC>C??;?@@@AABBBBAAABBCBA>>?BBB>>>=A===>;;5;5:=?AA???
@ATNG8:03605:05996
GATGGTAGCGCGACGAGCGTAGACCCAGAAGATCAGGAACTCTAGAAGAATTCAGATTTTTAACACGAGAGTAAACGTAAAAAGAAGGTTTTACAAGACTCACGTTAACAATATTGCAGCAGTACGCACACAATCGAAGCGCAGTAAGGATGGCTAGTGTAACTAGCAAGAATACCACGAAAGCAAGAAAAAGAAGTACGCTATTAACTATTAACGTACCTGTCTCTTCCGAAACGAATGAGTACGATGAGAGAGCTCTCTCTACCATCGATAACCTCGAGTCT
+
BBBB?BBBBDDAAACCCCC@BBBDD>BBB?CCCCAA<@?BBCCCCB?BB>B@BCBBBBBB3B?BBCABCCB=<<7<?@CDCC5CC@G@CCD<CDIBCBBBCCCBA?B@CC@CCC?BBBBCCDDFCCBBCBBD@CCBB>ABCDBBAB?C@C??>@CCCCCBC?AAACCC?CC?@@@=AACCD>BA@<@@?@@2@A?B>>>CA@@@<@9==AA<A<>>AAA=ABBBBBB@C?BBC>CBB?BBBBBCCCB@@@DCCCCA=::;???AD=@;;;@@?9>:>BB>>>>>
@ATNG8:03613:05987
GATGGTAGACATATCGTACTCTCTGTACTCATTCGTTTCGGAAGAGACAGGTACGTTAATAGTTAATAGCGTACTTCTTTTTCTTGCTTTCGTGGTATTCTTGCTAGTTACACTAGCCATCCTTACTGCGCTTCGATTGTGTGCGTACTGCTGCAATATTGTTAACGTGAGTCTTGTAAAACCTTCTTTTTACGTTTACTCTCGTGTTAAAAATCTGAATTCTTCTAGAGTTCCTGATCTTCTGGGTCTACGCTCGTCGCGCTACCATCGATAACCTCGAGTCT
+
BCBB?BBBBB@A@CBCCCCCCCCBGDDGCCBB?BA@A<AD?C?BCCCCBB>BAABE@E>???B?B?BBBBCCB@>8?=<><,<>9=988'6?<=<@::49A=???BCC>==AA??>>7;;?:?:>>@@A@??<?@BA<??A>>>===@@@A@@@A:;;;<AA<@<@A???>>>>:<<<AA2@9@8<==>>/>AA@E9>;;;;;===>;????/>@@@@;C<AA:>>>DAAA=D<???@@@;??AA:@@@:::>>??A?>>>AA??;9:;;=66169@<:9>>>;
@ATNG8:03619:05962
GATGGTAGGCGAGAGTGAGACGCAGTACTCATTCGTTTCGGAAGAGACAGGTACGTTAATAGTTAATAGCGTACTTCTTTTTCTTGCTTTCGTGGTATTCTTGCTAGTTACACTAGCCATCCTTACTGCGCTTCGATTGTGTGCGTACTGCTGCAATATTGTTAACTTGAGTCTTGTAAAACCTTCTTTTTACGTTTACTCTCGTGTTAAAAATCTGAATTCTTCTAGAGTTCCTGATCTTCTGGGTCTACGCTCGTCGCGCTACCATCGATAACCTCGAGTCT
+
AACD@CCB@BABBCCCCCECCCBCCCCCCF@@>@DCC>CC@C?BBCCCCB?CCCCC?D=@?BB?B?BBCBCBCBC>?>>>>1?A?BBBB=BCCD?BAB?BB<AAABBC?AACCBB<<8=>><<:=AABA>??<@C@@<@@@A@?>AACDDA<==@<AAA6<<<A<AA=A??BCD@BBBBB9B?C>@@@@@0@ABCC>CCBBCCCBBB@BBBB3BBBBD@C@AB?BBBBBBB?C?BBDBBB>AABC>BB@BA@><>?A<=@@@@@A<A<::;7718;@>>?>888
@ATNG8:03570:06014
GATGGTAGCATCATGCATATCTCACCAGAAGATCAGGAACTCTAGAAGAATTCAGATTTTTAACACGAGAGTAAACGTAAAAGAAGGTTTACAAGACTCACGTTAACAATATTGCAGCAGTACGCACACAATCGAAGCGCAGTAAGGATGGCTAGTGTAACTAGCAAGAATACCACGAAAGCAAGAAAAAGAAGTACGCTATTAACTATTAACGTACCTGTCTCTTCCGAAACGAATGAGTACCTCTCAGACGCTCGTCCTACCATCGATAACCTCGAGTCT
+
@:<E<<BBBCCBCCCC>;;666;;<:?=C;66@@AB?B@BDCG::9@BD>B9?<833333$36<==AAABBAB<377:>>>4:?7?095)5;;4;BBBBCCCC@C@CC@CCC@CCCDDCCDICCBBBC@@=@@A@?CBBBBCBB?B@C;;9<BB@@AAA=ACCCBB@BB???87<<;;;3933.7ACCC3BB?ABBBB>==B7;7;@@A=B=@@DBB?BA@@@AA>@=ACA:D::49=88@BC>@AABBBBBBAA996<9;9616/////95:7;??>>>>>
@ATNG8:03575:06050
GATGGTAGTATAGAGCTCTACATAGTACTCATTCGTTTCGGAAGAGACAGGTACGTTAATAGTTAATAGCGTACTTCTTTTTCTTAGCTTCGTGGTATTCTTGCTAGTTACACTAGCCATCCTTACTGCGCTTCGATTGTGTGCGTACTGCTGCAATATTGTTAACGTGAGTCTTGTAAAACCTTCTTTTTACGGTTTACTCTCGTGTTAAAATCTGAATTTCTTACTAGAGTCCTGATCTTCTGGCTGCGCTGATATGCGCTACCATCGATAACCTCGATCTATCACCG
+
667849<?CDEDCA@;>CDD?CCCDC;;;A;;4;<<<)44.47595><<;>???>@<?=BA@@=??B?>@?DA==9-----$--(----(.833,333,3<5::<=CC???;AAAAA=9>>4>38955255549A9959::=999==>>>@;77:0555677/7.5555555585:99>92817355555'5//(.>.7775878755.555)55777(//(/5(..886688723..-66(--6(--236788777:777877849666855/71779:33..-556(-
@ATNG8:03579:06027
GATGGTAGTGATACAGATCAGACACCAGAAGATCAGGAACTCTAGAAGAATTCAGATTTTTAACACGAGAGTAAACGTAAAAAGAAGGTTTTACAGACTCACGTTAACAATATTGCAGCAGTACGCACACAATCGAAGCGCAGTAAGGATGGCTAGTGTAACTAGCAAGAATACCACGAAAGCAAGAAAAAGAAGTACGCTATTAACTATTAACGTACCTGTCTCTTCCGAAACGAATGAGTACGATGAGATCTCGTGTGCTACCATCGATAACCTCGAGTCT
+
CCCC466;;;;AB<=B=;666>>BBABBA?BAAABC<A>ACAA@@@>@@=A<??AABBBB+B8==>:::73/88/6//////$/937(///&////7999<<;:3934:2994.4::<956<6699:;BAA<@=;;:00///769293944.4;::;;;;7433933-333873,38377)777,7<<<=1?A>@@===AAAD<A<>>>>:>:==@@@?BB@BBBA@C:>>?:@A?<99989AABCCCBAA:0000/://5=>?;?;7552:2<8=A=;699.
@ATNG8:03579:06041
GATGGTAGCGCACACATAGATACAGTACTCATTCGTTTCGGAAGAGACAGGTACGTTAATAGTTAATAGCGTACTTCTTTTTCTTGCTTTCGTGGTATTCTTGCTAGTTACACTAGCCATCCTTACTGCGCTTCGATTGTGTGCGTACTGCTGCAATATTGTTAACGTGAGTCTTGTAAAACCTTCTTTTTACGTTTACTCTCGTGTTAAAAATCTGAATTCTTCTAGAGTTCCTGATCTTCTGGTAGTGCGTGCATATATCTACCATCGATAACCTCGAGTCT
+
?BBE;CABA?@@CCGCCCCCCCBDDCGCDC;<4;AAA;@D@C@CCCCCBC@CBBCD@C?CCCC@C?BCCCCBCBC@CCCCC5CC?BBBB=AABC@CGF?CC=;;;CCCGFCFCCBBB@CCD@D@DDCCCCCB?BCCC;::CCCCBCCDCCCBBBC@CCC@CC@B@CCBBBBBCGAFCBBC;C@C?BBBBB.;;AAA=BCCCECCBBB=@@@@0ABBBC@CAFF@CCCCBBB?B@CDCCBB?BBDACCCCCCCCBBBBBBCCCCBB?B:;;AAA?B?CBCBBABA
@ATNG8:03584:06057
GATGGTAGTGTCATATGAGAGTGTGTACTCATTCGTTTCGGAAGAGACAGGTACGTTAATAGTTAATAGCGTAACTTCTTTTTCTTTGCTTTCGTGGTATTCTTGCTTGTTACACTAGCCATCCTTACTGCGCTTCGATTGTGTGCGTACTGCTGCAATATTGTTAACGTGAGTCTTGTAAAAACCTTCTTTTTACGTTTACTCTCGTGTTAAAAATCTGAATTCTTCTAGAGTTCCTGATCTTCTGGTATGACTAGTGTACTACTACCATCGATAACCTCGAGTCT
+
;<==@CCBBC@ABBBFBBBCABA@@@=>??;;4;ABB>CC@C@;;:>;CA;>=;55.549;=A;B?@@>99//)/;277999'9::5<;=C6???@?D;;99@<<6996CACDBBBBBB>CCC@C?BBBAA:::=AA@B?CAAAAACDBBBBBBA@@?<<<ADI@E?AABA@@BAA=A00000*0*0*00000'0<A@B:A9:5;=696;8<>>>+<<;;;9>:AF=9:::99>;?;@@????;??A<BBCC;;;CCCCCFC;;;FBB?B;;;B;;5;<@@B@A?BA
@ATNG8:03589:06035
GATGGTAGACACGTGTGCTCTCTCGTACTCATTCGTTCTGAAGAGACAGGTACGTTAATAGTTAATAGCGTACTTCTTTTTCTTGCTTTCGTGGTATTCTTGCTAGTTACACTAGCCATCCTTACTGCGCTTCGATTGTGTGCGTACTGCTGCAATATTGTTACGTGAGTCTTGTAAAACCTTCTTTTTACGTTTACTCTCGTGTTAAAAATCTGAATTCTTCTAGAGTTCCTGATCTTCTGGTAGAGCGTGCATATATCTACCATCGATAACCTCGAGTCT
+
BCCC?BBCFCBCBBAABCCCCFCDCBBBHCCC@CBB@BBBB@CBCCAAA?BCBBB=?=>CBB@B?BBBBBAAAB?AAAAA2?><?EEF?BABB9;9@=@A<@@?A@B?CCCDDDCEACCC@C@DCBBAAAB?BBDD@CCCBBBCCCCBBCCCCC?BBB@CD@AAACCCCCCC?A@@@@7@=A;:::::*;;@AA7;;@ABBFCCB<AA@@,@@@@A>A?BC@BBBBBBC?B@BCCDCH@CBB@BCCCCCCCBBBCBCDCCCBB@B:::CBC?B?BBBBBBBC
@ATNG8:03593:06037
GATGGTAGTATCTGTCTACGAGAGCCAGAAGATCAGGAACTCTAGAAGAATTCAGATTTTTAACACGAGAGTAAACGTAAAAAGAAGGTTTTACAAGACTCACGTTAACAATATTGCAGCAGTACGCACACAATCGAAGCGCAGTAAGGATGGCTAGTGTAACTAGCAAGAATACCACGAAAGCAAGAAAAAGAAGTACGCTATTAACTATTAACGTACCTGTCTCTTCCGAAACGAATGAGTACGTGTGACGTACGTGAGCTACCATCGATAACCTCGAGTCT
+
BCCC>A@:94455555<<999:59>;>:9:@B00/:)/)/9933496::7:437377777'76?>8888889:92:9<=@@@1@A=@=BBB:BCC@CCCCCBB;;8;?AA?BBA<@@A;;;CCCCCCCBBBB?BBBB@CBBBBBBB@D@B;;;;CCCBABCACCC????BB?BBA799@@@;???=BCECC2CD?BBBBCD?@?<?;>>>>5;5;>AAA=@@@AA@A;?;??=6<9939A@?BBC@??BFFCCAAABCCBAAB9929:::?AA:?<?BCAA@CC
@ATNG8:03601:06039
GATGGTAGGAGACACGTCGCACACGTACTCATTCGTTTCGGAAGAGACAGGTACGTTAATAGTTAATAGCGTACTTCTTTTTCTTGCTTTCGTGGTTTTCTTGCTAGTTACACTAGCCATCCTTACTGCGCTTCGATTGTGTGCGTACTGCTGCAATATTGTTAACGTGAGTCTTGTAAAACCTTCTTTTTACGTTTACTCTCGTGTTAAAAATCTGAATTCTTCTAGAGTTCCTGATCTTCTGGGTGCGCTACAGTCTCTCTACCATCGATAACCTCGAGTCT
+
AABD@CCB@CCCCCCCCCCBCDCBBCCCDCCC@CCCD>CC@C?BCCCCBB@BCCAA@C@CBBB@C?BBABCCCAC?CCCCE3BB>AABA<ACBA?ABC9BB=>;>A9947@??CCCC?CDC>B>BCBBBCB?9?@@@8;<C@@@@AB@>@>@@@A<>>>>AA5768BCBAAACF8=6788)53=397797(58575-56678998:=/8775$2:99:7B7@@?CBB@BBB<A<A@BBCE<??AA;?????FAB=?BA==>@?;;7<///99:4:9=@@AA:;;
@ATNG8:03608:06035
GATGGTAGTATATCGCGTCGCTATCCAGAAGATCAGGAACTCTAGAAGAATTCAGATTTTTAACACGAGAGTAAACGTAAAAAGAAGGTTTTACAAGACTCACGTTAACAATATTGCAGCAGTACGCACACAATCGAAGCGCAGTAAGGATGGCTAGTGTAACTAGCAAGAATACCACGAAAGCAAGAAAAAAGAAGTTACGCTATTAACTATTAACGATACCTGTCTCTTCCGAAACGAATGAGTACATAGATATACGTATAGCTACCATCGATAACCTCGAGTCT
+
BBCC@ECCBBBBECCCBBBCCBBCEA;;9??>@B;;4:;<;9BBBC?CC?@?@CC::::;);<@@@AAAA@???8==;;;;;*;B?=?BGD9CAA>ACCBBBC;;:9=BB?BBC@CDCDDCGCBBBBBBBBC@BBBC?CBCCBBBB@B?B:;8;@@@ACBD>AABBAB?BB?BBA<@@999+3<<8??@@AA'?@?8618>>?@AA=C<@;;;:=9=8888=4899:::=6:3222'222+225555888955577:::9>>>998//)///6<=;:?8;9788///
@ATNG8:03609:06044
GATGGTAGAGTATCATGTGTATCTCCAGAAGATCAGGAACTCTAGAAGAATTCAGATTTTTAACACGAGAGTAAACGTAAAAAGAAGGTTTTACAAGACTCACGTTAATAATATTGCAGCAGTTCGCACACAATCGAAGCGCAGTAAGGATGGCTAGTGTAACTAGCAAGAATACCACGAAAGCAAGAAAAAGAAGTACGCTATTAACTATTAACGTACCTGTCTCTTCGAAACGAATGAGTACGTGTGACGTACGTGAGCTACCATCGATAACCTCGAGTCT
+
@?A;;>>>>@@@??C>@@@CCCDCC@CBBDCB@A@@=@>AACCBA@?AB@C@CBC;;;;;*;=ABECGFCCHCC=B@AAAAA0@B@C5;;;&9?@;=BB669BBB?B?BB?BCC@CBBBBCCD@CBDBBBBB>BCBB?BBCBBB=B?A@:96@AFEEBBAD?BAABBC>BB?A<C@CBBBB<BBC?AAABB2ADABAAACBBBC;:8:@@@=A=??ACD;=>@A??@?@@@@7@00+0=@@@AAAA@>=>@ACC???BBCCDCC?C???@:8087=>>EEBB@
@ATNG8:03610:06032
GATGGTAGCGCATATCAGCGCAGCCCAGAAGATCAGGAACTCTAGAAGAATTCAGATTTTTAACACGAGAGTAAACGTAAAAAGAAGGTTTTACAAGACTCACGTTAACAATATTGCAGCAGTACGCACACAATCGAAGCGCAGTAAGGATGGCTAGTGTAACTAGCAAGAATACCACGAAAGCAAGAAAAAAGAAGTACGCTATTAACTATTAACGTACCTGTCTCTTCCGAAACGAATGAGTACGAGAGTCAGAGCAGAGCTACCATCGATAACCTCGAGTCT
+
BBDB@B<;;CCBBBBHDDCCBBAAB<ACJ@CDB@@@>A>ACCCCCC?BB=?<?@@ABCCC5CACDGCGGGCCCC>BBBCEEE5CC@C@BBB<BCCACCCCCCCBB=A?CC@CCC>BACCCCCCCBBBBCCCD@CCBA>BCCDBAAB?C@DBA>ACCCCCCC?CCCDDD@AA?ACC?BBBBA<@>>;999989%9@>BA@ACDCCC?B?BBCC>A>A@BBB@BBBBBCC?B?BBB<BCB?CDCCCCCCAABABBBB@@@BBBBBBBB>B777?>=8727::?@>>>
@ATNG8:03613:06020
GATGGTAGCGCACACATAGATACAGTACTCATTCGTTTCGGAAGAGACAGGTACGTTAATAGTTAATAGCGTACTTCTTTTTCTTGCTTTCGTGGTATTCTTGTTAGTTACACTAGCCATCCTTACTGCGCTTCGATTGTGTGCGTACTGCTGCAATATTGTTAACGTGAGTCTTGTAAAACCTTCTTTTTACGTTTACTCTCGTGTTAAAAATCTGAATTCTTCTAGAGTTCCTGATCTTCTGGATAGCGACGCGTTATACTACCATCGATAACCTCGAGTCT
+
BBBC<===BC?@@KABBCDCBBDDDEBBBB@@>ABBH?CC@C@BBCCCCC@BBCDC@D@CCCF?C?ADBCBDBCA>;;;;;*;B=A?@A;<59B?BBCACGACCACCB@CCCCCBBC?CCC?C@CBB???BA<>?CB?CCBBBCCCBCDCCCCCC?CCEBCC?C@CCBCBBBBB@CAABB:A?C?BBBBB2ACCCC>BBCCCCCCCC@CCCC5CBBCFAC@CD@CCBBBDC@C?BBBDCC@BBC@BBCCCCCCCCCB@BDEDCCC@C@@@A@@=A@CCCCCBBC
@ATNG8:03613:06022
GATGGTAGCTCTGCTCTGACTCTCGTACTCATTCGTTTCGGAAGAGACAGGTACGTTTAATAGTTAATAGCGTACTTCTTTTTCTTGCTTTCGTGGTATTCTTGCTAGTTACACTAGCCATCCTTACTGCGCTTCGATTGTGTGCGTACTGCTGCAATATTGTTAACGTGAGATCTTGATAAAACCTTCTTTTTACGTTTAACTCTCGTGTTAAAATCTGAATTCTTCTAGAGTTTCCTGATCTTCTGGTGTCGTCTATCATGTACATCGATAACCTCGAGTCT
+
::=A9<<<<=@??>>>=666><>=?;;;=<<<8<==?7>>8<8<556<;<7555555)5.5::;8=8==555:;;:7;=???+??9;;==6;;>=6;;;5;;8666>>?:=<AB??@A=AAA<@<@BBDA@@B=@;:;4;:A@A@@@BBBAB@A;;49A@>BB>A5;:=>995555.555555&5.5.5;??@+??>>@4646=<<A<<<<:=GG2@@=99296;;<@@;;;;;;.;4;@AABC?;::=B:::A99:99=9954555999999.4.4;445<<<
@ATNG8:03616:06021
GATGGTAGGACGAGCGTCTGAGAGGTACTCATTCGTTTCGGAAGAGACAGGTACGTTAATAGTTAATAGCGTACTTCTTTTTCTTGCTTTCGTGGTATTCTTGCTAGTTACACTAGCCATCCTTACTGCGCTTCGATTGTGTGCGTACTGCTGCAATATTGTTAACGTGAGTCTTGTAAAACCTTCTTTTTACGTTTACTCTCGTGTTAAAAATCTGAATTCTTCTAGAGTTCCTGATCTTCTGGGCAGACTCTCACACGCCTACCATCGATAACCTCGAGTCT
+
@996:>>>@C@@666=====BBCC@CBBBBCC?DAAB<BB?C?CBBBBBB@BBACDBE@CCCC>A=ABBBB;;9@=@????0>@;?CCC=CBBCACEF@CC:;;BBBCAGCCCBBBD@BCB?C@CCCBBBBD@CCCC@CCCCCCBBCBBBCCCDC?CCC=BB?B?ABD@@ACBC@BCCCC;B?B;AAAAA0@BBBG>CBCCCCCCBBAGGFE5CCBBCADBCC@DCCBBBD?C?CCCCCC>@@CC=CBBCCBBBBCBBBCB?BBB?B:;:A::6:?BBBBBAAA
@ATNG8:03619:06048
GATGGTAGGAGACACGTCGCACACGTACTCATTCGTTTCGGAAGAGACAGGTACGTTAATAGTTAATAGCGTACTTCTTTTTCTTGCTTTCGGTGGTATTCTTGCTAGTTACACTAGCCATCCTTACTGCGCTTCGATTGTGTGCGTACTGCTGCAATATTGTTAACGTGAGTCTTGTAAAACCTTCTTTTTACGTTTACTCTCGTGTTAAAAATCTGAATTCTTCTAGAGTTCCTGATCTTCTGGATACACTCATGTGCACCTACCATCGATAACCTCGAGTCT
+
AACC@DCC@CCCBBBCBBBBDCCCBDCCCD::;:DDG>CC@C@@A@CCBB@BCBA?=@=@@DC@D?BBCBBCBBC?98878.7A?BBBB<BB?BB?BBC?CC?BBBBA@<ABBAAACC?A@A<A=AAA=<657=@>>>=@@@AAAA?@;=<99///786:7;@;A=A@@>>>DDD8>>ADD5=:==@@@@@/@ACCC7=>>>A@@@@@=CCDD/@;;;B=@<?A=BAABAAA<@<@AB@@@;>>>:>@@>>>>>==>>>>>B=A<=:=:::A@?;?<??:::?<<
@ATNG8:03572:06063
GATGGTAGGAGACACGTCGCACACGTACTCATTCGTTTCGGAAGAGACAGGTACGTTAATAGTTAATAGCGTACTTCTTTTTCTTGCTTTCGTGGTATTCTTGCTAGTTACACTAGCCATCCTTACTGCGCTTCGATTGTGTGCGTACTGCTGCAATATTGTTAACGTGAGTCTTGTAAAACCTTCTTTTTACGTTTACTCTCGTGTTAAAAATCTGAATTCTTCTAGAGTTCCTGATCTTCTGGATACACTCATGTGCACCTACCATGATAACCTCGAGTCT
+
@ACE@CBC?CCECCCBABBCCABBBBBBCBCC?BBBC>BD@D@BABBBBB?CBBBB?B?AABD@C?BBBBBCCBB?AA@@@1BB?BBCC>CAAA?BBE@BB??>?B??<?AABBBBB?@@A<A=????>=<><@>===BBBA?@@@@@AA@A668<===<@A=A<AA@>>>AAA;>>>==/<4:4:::::*:>:::0999778?>>?8====+9886>5;5;@<AB?@@@@7;7;>>@@A=?>><>>>>@@@A@@@?:::>:9:=7667=770703---7977
@ATNG8:03584:06076
GATGGTAGTATCTGCACACTCTGTCCAGAAGATCAGGAACTCTAGAAGAATTCAGATTTTTAACACGAGAGTAAACGTAAAAAGAAGGTTTTACAAGACTCACGTTAACAATATTGCAGCAGTACGCACACAATCGAAGCGCAGTAAGGATGGCTAGTGTAACTAGCAAGAATACCACGAAAGCAAGAAAAAGAAGTACGCTATTAACTATTAACGTACCTGTCTCTTCCGAAACGAATGAGTACGATGAGATCTCGTGTGCTACCATCGATAACCTCGAGTCT
+
CBCD@BBBCAAACDDBBBCDDDDCC?CED@CCCC;;:;@BBDDDBB?BC?CACDBBBBBB2B?BBBABCCD?>>7>>?AAAA5BB@D=@@@9AEEACBCCDDCBB@C@BB@BCD?BBDDBBBCEFCCCBBBD@CCAA?BCCBBBAA>B@C9:;:CCCCCCD?BBCCBB?BB?ABB999BBB=CBB?BBBBB3BC@B??@BBA;;7;=ABAC<B=@@BBB@BEBCDCC?C?CCC>AAB@AAABBCCBBAAABBCBAAA@@@>>?BB=A<;;>;;5;:<<<AA;;;
@ATNG8:03584:06106
GATGGTAGCACGAGTCACTCATATCCAGAAGATCAGGAACTCTAGAAGAATTCAGATTTTAACACGAGAGTAAACGTAAAGAGAAGGTTTTACAAGACTCACGTTAACAATATTGCAGCAGTACGCACACAATCGAAGCGCAGTAAGGATGGCTAGTGTAACTAGCAAGAATACCACGAAAGCAAGAAAAAGAAGTACGCTATTAACTATTAACGTACCTGTCTCTTCCGAAACGAATGAGTACTATGTAGAGCTCTATACTAATCGATAACCTCGAGTCT
+
BCCB@BBBCC;;6==DAAABBBBBCABBB?DCCGAA?A@CBCBCCB?BB?C@BCB;;;;.988=:<<<::9;;4::???8>>==7<.555&5<A>696>>==@C@C@CC@BCCACFCCDICA@BBCBBBBC@FBBB;:;BBBB::6;>B;;6;::8B==C8BBBBBB?::98AC>BBBBB<@=?998999.:D?AB@??>>??:>8====3:4::ABB@AB@?@BB?C?AAA=ABB?CBBECCBBCCCCCD@AABBBBAABCC@>>==>?:><@A@@@==:
@ATNG8:03591:06063
GATGGTAGGAGACACGTCGCACACGTACTCATTCGTTTCGGAAGAAGACAGGTACGTTAATAGTTAATAGCGTACTTCTTTTTCTTTGCTTTCGTGGTATTCTTGCTAGTTTACACTAGCCATCCTTACTGCGCCTTCGATTGTGTGCGTACTGCTGCAATATTTGTTAACGTGAGTCTTGTAAAAACCTTCTTTTTACGTTTACTCTTCGTGTTAAAGATTCTGAATTCTTCTAGAGTTCCTGAATCTTCTGGGCTGCGCTGATATGCGCTACCATCGATAACCTCGAGTCT
+
--<<489;6;:<;>;;655==;;996;;;<;9455/:/55(-(--(--669)/4;44./)/67:16)-----///;5===<:,000(//::2:79=39498=?;>;<;9:9)73333:;=8:;=;A29:87755.569;9>457777699::9655522.5578/7838299:;;876917.....$..3(..777)5588;035556155588157.755-579=4737<-/./9735.5.3..(..7(.2::0677/./../9999;@555=944444447;8<<<<3337
@ATNG8:03596:06092
GATGGTAGTGCGTGAGAGAGAGACCCAGAGATCAGGAACTCTAGAAGAATTCAGATTTTTAACACGAGAGTAAACGTAAAAAGAAGGTTTTACAAGACTCACGTTAACAATATTGCAGCAGTACGCACACAATCGAAGCGCAGTAAGGATGGCTAGTGTAACTAGCAAGAATACCACGAAAGCAAGAAAAAGAAGTACGCTATTAACTATTAACGTACCTGTCTCTTCCGAAACGAATGAGTACATAGATATACGTATAGCTACCATCGATAACCTCGAGTCT
+
??CD8<<:;6>=666===CCFDDDF?;;9BBBCCB?B=BBDBBBC@BB@B@BBBBB==B1C>AAAA?AA??>>877;::;;*;?=?5:::&99949<9@BBBBD=@<@B=BBC?A@CCCLBCCBABBBBBBACCCB?BBCCCCAC@EAC@@>@CCBBBBD@BABBDB@CB?BDC?ABBBD8?9:5:ABBB3BB?BA???BB?D=@;??@B=A<=>BBD?BBBBCAB@D@CCC>AAA@BBBBCBBBBCCCBBBBBBCCBAAA@A@>===>@BB:>:>===A>>>
@ATNG8:03598:06080
GGATGGTAGATATATGCACGCTCTGACCAGAAGATCAGGAACTCTAGAAGAATTCAGATTTCTAACACGAGAGTAACGTGAAAAGAAAGGTTTTACAAGACTCACGTTAACAATATTGCAGCAGTACGCACACAATCGAAGCGCAGTAAGGATGGCTAGTGTAACTAGCAAGAATACCACGAAAGCAAGAAAAAAGAAGTACGCTATTAACTATTAACGTACCTGTCTCTTCCGAAACGAATGAGTACATAGATATACGTATAGCTACCATCGATAACTCGAGTCT
+
4.5=>8>BA@;>>?>C6;6<7770///7;;;799;:==8=@BB>:::<4:97<8;<:===3;:9.33336668//(///3399+333(33888.833,3338;<<==:>@CC@BBBACBBCBC@E?999555<B:===?9;:<<;9489=:?AA=@BB@AACC@CCBBBB>@A<??A?:9:BC=A992999999$9787<8;8879549799<>6<6:5@CC@CDDBBBB8;5;@@8@@@<@;;:?>>958>>>B==88=B>??B>><>A800>00*0/>97==>>
@ATNG8:03600:06066
GATGGTAGTGTCATATGAGAGTGTGTACTCATTCGTTTCGGAAGAGACAGGTACGTTAATAGTTAATAGCGTACTTCTTTTTCTTTGCTTTCGTGGTATTCTTGCTAGTTACACTAGCCATCCTTACTGCTCTTCGATTGTGTGCGTACTGCTGCAATATTGTTAACGTGAGTCTTGTAAAAACCTTCTTTTTACGTTTACTCTCGTGTTAAAAATCTGAATTCTTCTAGAGTTCCTGATCTTTTGGGATGTGTGCGCAGTGCCTACCATCGATAACCTCGAGTCT
+
BBBC@DCCCCDCDCCCDCBCBBABBCBBAC;:5;@?@;@A>B=BCCBBAA?ABBBB@B=BA@@;A?@@A@@;94:5:<>>>)544)48990::=;8<6945A;?AACCC@BBBDGGFD?AAA<@?BBBBBC<<7;BA@=@BB@AA<;;CCBCCCBB?BBB?CC@C?BBABBABBA>C;;;;;*;<B;;:::9':@@@@:A:;9>@=A9925555$5@:5516=@D=ABA;;9;4;:?@@A::;:-99,99;9=>?989ABBBBAFEDBD::;@:95;<A@BBBD;;
@ATNG8:03603:06104
GATGGTAGCTCTGCTCTGACTCTCGTACTCATTCGTTTCGGAAGAGACAGGTACGTTAATAGTTAATAAGACGTACTTCTTTTTCTTGCTTTCGTGGTATTCTTGCTAGTTACACTAGCCATCCTTACTGCGCTTCGATTGTGTGCGTACTGCTGCAATATTGTTAACGTGAGTCTTGTAAAACCTTCTTTTTACGTTTACTCTCGTGTTAAAAATCTGAATTCTTCTAGAGTTCCTGATCTTCTGGATATGAGTGACTCGTGCTACCATCGATAACCTCGAGTCT
+
>>BB:>=B===<B<<@:>00/<:77;>666>>7?9;9)49393;;;;;>=6;;<==9>:<<<:*0*//)////55;=8<=>>>+>>?CAB@8?@B@9@>A259:595<<<<@CEDEBBB?:;;@D@CCBB;;;B@BBBC@DCDCDDDBC@A@BCB@@=@BB?AA>A:@@;;;9ABC9>:999*9;@;>>???0>A@@C=CBBACCCB@@@DDDD1CCCA@>@@DC?BCBAAABAD?BBCAA?=?@?=BA;;9CCBBBAA@@@@@@=A:>??<<78178<997?@>;
@ATNG8:03606:06061
GATGGTAGTAGTACACTAGTCATACCAGAAGATCAGGAACTCTAGAAGAATTCAGATTTTTAACACGAGAGTAAACGTAAAAAGTAAGGTTTTACAAGACTCACGTTAACAATATTGCAGCAGTACGCACACAATCGAAGCGCAGTAAGGATGGCTAGTGTAACTAGCAAGAATACCACGAAAGCAAGAAAAAGAAGTACGCTATTAACTATTAACGTACCTGTCTCTTCCGAAACGAATGAGTACGTGTGACGTACGTGAGCTACCATCGATAACCTCGAGTCT
+
89=969>BBBAB;66;=>@AA@@@C?@@@@CBDDBB?B<00000/<8=;:=6;;;?CCBB.;5:<<9:9<:;;;5;00/777'///39)///&/;;479///::44058==8><<7;@@?@BBBAAABBCBBB?BB@@>@ACDCGBB@C?BAB>BAAAAAAA?BBCDBB?BB?AAA;?;=??788;688;;=.7>;=<<<B>9:A:>:=>>?=A=>>A;;6;@@A@@A>A>ABC>BBB???>BBBBBBBBCCCBCCBAAA??>A@@?B::9@@@395:?>>?>>=
@ATNG8:03610:06077
GATGGTAGTAGTACACTAGTCATACCAGAAGATCAGGAACTCTAGAAGAATTCAGATTTTTAACACGAGAGTAAACGTAAAAAGAAGGTTTTACAAGACTCACGTTAACAATATTGCAGCAGTACGCACACAATCGAAGCGCAGTAAGGATGGCTAGTGTAACTAGCAAGAATACCACGAAAGCAAGAAAAAGAAGTACGCTATTAACTATTAACGTACCTGTCTCTTCCGAAACGAATGAGTACGTGTGACGTACGTGAGCTACCATCGATAACCTCGAGTCT
+
>;AC@BBDBCBABBBCDDCCBBBBC?BBC;;;BBBB@C:<;B;;;DACC?B?BCA;;;;;);=BABBBAAA:99.9?;;;;;';?;?499949DD@CBACCBBBBAC@BB>B@@<@B@@@DECCCCCBCBCE@CCCC?BBCDCAA??DAC@A>@BBAAACC?CCCCBA?BB@BAA?DBBEK<@?B?CBDCC3CC?B?>?CF@@@=A:>=@@>E=>=B@@=@@@AA@A?B?AAB9B??;??@ABBBCBBBB?@@CBBBBBBBBBBD@C::9A@A=A>A>===;;;
@ATNG8:03612:06088
GATGGTAGGACGAGCGTCTGAGAGGTACTCATTCGTTTCGGAAGAGACAGGTACGTTAATAGTTAATAGCGTACTTCTTTTTCTTTGCTTTCGTGGTATTCTTGCTAGTTACACTAGCCATCCTTACTGCGCTTCGATTGTGTGCGTACTGCTGCAATATTGTTAACGTGAGTCTTGTAAAACCTTCTTTTTACGTTTACTCTCGTGTTAAAAATCTGAATTCTTCTAGAGTTCCTGATCTTCTGGCGCTCTGTCACGTCTGCTACCATCGATAACCTCGAGTCT
+
BBBB?BAB>ABB=><<<<<@=??@?BA@@@9949>>B=CC@C>ABBBBCC@CCCA;7;7;@<?8=655555:999799999(444)4999)44994;==166466>>=>=@@@???CB@CEF?B>CCCDB;;;<@@AA>BBBAA@@@C@?>>?===8==>8@@8@7:999955567;<=@@0>.5.55555$55>>@065559555669>>>@+655;;6;6;;7<:94444.58=<<<<<465C;A999?999?@?9;B999@@@=?@?<:::*0*/9///;;:
@ATNG8:03616:06095
GATGGTAGGCGACATACATACGCGCCAGAAGATCAGGAACTCTAGAAGAATTCAGATTTTTAACACGAGAGTAAACGTAAAAAGAAGGTTTTACAAGACTCACGTTAACAATATTGCAGCAGTACGCACACAATCGAAGCGCAGTAAGGATGGCTAGTGTAACTAGCAAGAATACCACGAAAGCAAGAAAAAGAAGTACGCTATTAACTATTAACGTACCTGTCTCTTCCGAAACGAATGAGTACTGCGTCTCACTCTCGCCTACCATCGATAACCTCGAGTCT
+
:;=B@CBB?B@A@BAB@BCAA@AAD@CCCAICCBAA@CACHF;;9D@CC@B<::999999':259;@<>C<;@B6:5:;;;;*9C>C=CCB<CCGAGCCCBBBCB@B@BB?BBC=@@AAABBBBFFEBCBCC@CA@@@CCCC?@@B@C>BBB@BCCBCCCC@CBBBCC?BC?CCC?CBBBC?>??>@@@@@2@A<ABAAABB@?<??AAB@<>;>ACB@?@BBBBCF@D?CBC>CCC?BDCCBCBBBBA@@@@@AADCBBB@CBB?B;;:@::6:?AACDB???
@ATNG8:03576:06139
GATGGTAGCACACGAGATCTCATCGTACTCATTCGTTTCGGAAGAGACAGGTACGTTAATAGTTAATAGCGTACTTCTTTTTCTTGCTTTCGTGGTATTCTTGCTAGTTACACTAGCCCTCCTTACTGCGCTTCGATTGTGTGCGTACTGCTGCAATATTGTTAACGTGAGTCTTGTAAAACCTTCTTTTTACGTTTACTCTCGTGTTAAAAATCTGAATTCTTCTAGAGTTCCTGATCTTCTGGGTCTACGCTCGTCGCGCTACCATCGATAACCTCGAGTCT
+
CCCB?BCCDCCCBBBBBBBBCBCCCBBBECCC@CBAB?BC@C@BBCCECC@BBBBB@B@CCCB@C@BBBCCCECA>99:::$996;999(3;9<9>>?8>A69:A@BD?BBBA?@>??8?A>B@CBB@@@><6:=88188;<=<==>>>@>>>;;5;>?=??<><>A@@?@ABE8;;>>>/>8<7::::;+;>>AA:@@>>>@A@@B9===9)65559496::488:9955/5258779917@>C7A686?9;9<<978:@===A====<?995;=A===@@AA
@ATNG8:03579:06147
GATGGTAGGACGAGCGTCTGAGAGGTACTCATTCGTTTCGGAAGAGACAGGTACGTTAATAGTTAATAGCGTACTTCTTTTTCTTGCTTTCGTGGTATTCTTGCTAGTTACACTAGCCATCCTTACTGCGCTTCGATTGTGTGCGTACTGCTGCAATATTGTTAACGTGAGTCTTGTAAAACCTTCTTTTTACGTCTACTCTCGTGTTAAAAATCTGAATTCTTCTAGAGTTCCTGATCTTCTGGTGAGATATGCATGATGCTACCATCGATAACCTCGAGTCT
+
?::::><@?BCCC>C>CBBBBB@@=@BBBCCC?CBBB=DE?B?@ABCBCC@CCCCC@CADCCC@C@BBBGCCBCC>;;;;;*;@=ABDF@CCCC>B=CBDD@BBBCBB@FDDDCBCD@C@@>@?CCCCCBBC@CCCB@BCBBCBBBCCCCCAAAC?CBB?BB?B?CCCDCCCCC@BCDED;C?B;;;;;;*;CCBB;;;DEIFCCBC5;;;;*;AAAA?AADDACCCBBBD@C@BBCDCC@BBC@CCCCCBBCDBCBCCCCBBBB?B:;;B::59?BBBBBAAC
@ATNG8:03583:06147
GATGGTAGTATCTGCACACTCTGTCCAGAAGATCAGGAACTCTAGAAGAATTCAGATTTTTAACACGAGAGTAAACGTAAAAAGAAGGTTTTACAATACTCACGTTAACAATATTGCAGCAGTACGCACACAATCGAAGCGCAGTAAGGATGGCTAGTGTAACTAGCAAGAATACCACGAAAGCAAGAAAAAGAAGTACGCTATTAACTATTAACGTACCTGTCTCTTCCGAAACGAATGAGTACATAGATATACGTATAGCTACCATCGATAACCTCGAGTCT
+
;;<>>?;@AA@@@A<B@CCCB@>=@?::;=AA:;5;.4.49<444:0557;=>???=@@@2B@CCBB=:<888818;@A=>>+B=<=499909@A=ABCDBBBBE@C@BB@BCC@CCCBBBBBAAABCCCCC?BBBB?BCBBCCBB?C@C@@?ACCCCBBD?CBCBBBAAA>ABB????BB89:9?CFEDD/AA@CCCCBBBA>:><??@B;@;@ACCC?C@@@@BB@CACBB=BBB?BCBCCCDBBB@>?BBBDBBB@@@A?>><@;;;?>>:?<???B@???
@ATNG8:03586:06134
GATGGTAGCAGACGTGACAGAGCGCCAGAAGATCAGGAACTCTAGAAGAATTCAGATTTTTAACACGAGAGTAAACGTAAAAAGAAGGTTTTACAAGACTCACGTTAACAATATTGCAGCAGTACGCACACAATCGAAGCGCAGTAAGGATGGCTAGTGTAACTAGCAAGAATACCACGAAAGCAAGAAAAAGAAGTACGCTATTAACTATTAACGTACCTGTCTCTTCCGAAACGAATGAGTACTATGTAGAGCTCTATACTAATCGATAACCTCGAGTCT
+
ABBB?@666;;;=>?>B@DHCCC;;:;BA@BBBBBC@D?DBCBBBC?CC?C?CCB99973$36;;=;;;:888:298>@>@@,@B;>=@BB8BEE@;;:ABABBB?C?BB?CBB:;;AAAABCBABABCBBB?C@@@?AAAA:9:B?CADCC?BBBCDCBB?ABBCDC@B@:>>>,00<<:/=.0,0>@@@0@@<C@AAB>@>>;>:===>;>=;;CCC@CBBCAAA?A?BBD=B@?;????@AA??????B???>B@=<==<=:<999//)/17<<9==>>
@ATNG8:03589:06113
GATGGTAGTGATACAGATCAGACACCAGAAGATCAGGAACTCTAGAAGAATTCAGATTTTTAACACGAGAGTAAACGTAAAAAGAAGGTTTTACAAGACTCACGTTAACAATATTGCAGCAGTACGCACACAATCGAAGCGCAGTAAGGATGGCTAGTGTAACTAGCAAGAATACCACGAAAGCAAGAAAAAGAAGTACGCTATTAACTATTAACGTACCTGTCTCTTCCGAAACGAATGAGTACGATGAGATCTCGTGTGCTACCATCGATAACCTCGAGTCT
+
@@BA866><<@BA;??=;;;@@>@?<?CC9;>A@;9268:::@??A?BB9B???=;7778'74;:333:>>:::37744444$4<39.555&5::7<666===<A<@?BB?BCC@BBBBBBBBBCBB@CBBB@BCBB@C@A@BBCC@C@CA@=@<;9CCCD?ABCBCB?::47>98<=7;;3888<>???A2?A<>=>>?CA>>5:59<;949655;@@=A@@@>9:5:=@AA<A@A>ABBCCBCCBBBBABBBAAABABA>>>>=A;;;;:97<6;6///888
@ATNG8:03611:06122
GATGGTAGTGTCATATGAGAGTGTGTACTCATTCGTTTCGGAAGAGACAGGTACGTTAATAGTTAATAGCGTACTTCTTTTTCTTTGCTTTCGTGGTATTCTTGCTAGTTACACTAGCCATCCTTACTGCGCTTCGATTGTGTGCGTACTGCTGCAATATTGTTAACGTGAGTCTTGTAAAACCTTCTTTTTACGTTTACTCTCGTGTTAAAAATCTGAATTCTTCTAGAGTTCCTGATCTTCTGGCGCGTATGTATGTCGCCATCGATAACCTCGAGTCT
+
BBBB@CCCCCCBCCCCCCDDBBABBBBBBCA@?ACCC=CC@BACDCCCCCACCCDE?B?BCCC@C@CCCCC;;;C@A@???,;;;)9?@?:?@CC?CBB?BE?AACBBB@CCCCCCCC@C?@;?=@@@BABCC?CCCC@DBBCDCCCCCCCCCCBB@BCC@CC@D@CBBBBCCCC@CBAAA7@<@;;;;;;*;CA@A<@@ABBDBBAA5;;;;*;AABC?D?CIGCCCAAAC@D@DBBCCC;;;B?CDDBBBCBCCDCBBBA>A@@ABAA=@@CDDCCCA@
@ATNG8:03612:06124
GATGGTAGTGTCATATGAGAGTGTGTACTCATTCGTTTCGGAAGAGACAGGTACGTTAATAGTTAATAGCGTACTTCTTTTTCTTGCTTTCGTGGTATTCTTGCTAGTTACACTAGCCATCCTTACTGCGCTTCGATTGTGTGCGTACTGCTGCAATATTGTTAACGTGAGTCTTGTAAAACCTTCTTTTTACGTTTACTCTCGTTAGTTAAAAATCTGAATTCTTCTAGAGTTCCTGATCTTCTGGGTCTACGCTCGTCGCGCTACCATCGATAACCTCGAGTCT
+
@A9:69>@@@B@DDDCCCGEDBBBBCBAAC65.49990:=5;7<@@CCCCACBBAA>@?CDBB?BADCCCCCCCB=99999.9C>CBBB=ABBC?CBB@BC?;;=CCC@CCEDDDBC@CCD@C@BBECBBBC@CCCC@CCCCCDFEDCCCCCBBD@DBB?BC@C@CCAABCCCC@A@CCC;C>B<A@@A@,?@@@@8@@@@?B;;2:=?29995$9;999.5.55.55;<<<<5;5;::;;;7;>>>7>BBBCCCDDCCCCCCDDDD>B@@@@@?<??BCCAA@CC
@ATNG8:03613:06132
GATGGTAGCTCGCTGATGATATCTCCAGAAGATCAGGAACTCTAGAAGAATTCAGATTTTTAACACGAGAGTAAACGTAAAAAGAAGGTTTTACAAGACTCACGTTAACAATATTGCAGCAGTACGCACACAATCGAAGCGCAGTAAGGATGGCTAGTGTAACTAGCAAGAATACCACGAAAGCAAGAAAAAGAAGTACGCTATTAACTATTAACGTACCTGTCTCTTCCGAAACGAATGAGTACTATAGACTATCTGAGACTGCCAAGGCACACAGGGGATAGG
+
BCBD@ECCBB=BCDCBCCBBDCCCC@BBC?BCCB@@?A?BBCBBBC@BB@B?BA?98999)9>CCCCCBABCCA9?<;;;;;$9<7<2555&5>94;@;AACBCC>A?@B?BCC@CCCABBEFFCCCCAA@C@CCBC@BBBBBBBC@D?B;:7;AAAADCD?BBCCBB>AB@994>???<<5:;;6@@DDD3BC?A=>@@@@@@<B=BA@@<@<>>BDC@CBBBBBB@C?BBC>BBB?BBBBBBBBBBBBBBBCEKCB:99B?=?@B>A>A::9???AC9AAAAA
@ATNG8:03613:06143
GATGGTAGTGATAAGATCAGACACCAGAAGATCAGGAACTCTAGAAGAATTCAGATTTTTAACACGAGAGTAAACGTAAAAAGAAGGTTTTACAAGACTCACGTTAACAATATTGCAGCAGTACGCACACAATCGAAGCGCAGTAAGGATGGCTAGTGTAACTAGCAAGAATACCACGAAAGCAAGAAAAAGAAGTACGCTATTAACTATTAACGTACCTGTCTCTTCCGAAACGAATGAGTACGTGTGCGACGTGTCTCCTACCATCGATAACCTCGAGTCT
+
BABB?A=B?A<9:45<<<BBBBBD@DDC>BBBBAA?A8ABCB=>@<??9?9;</0/;;;)847:7@@ABBABB=@@@BCCC5BA=?5:;;*9>=9>BBBCBBA@=A=;;5;@A=ABB@@A@@ACCBCBAAB>@CCC@BBB@AAAA>B=@;;6;AA@ABCC@CFCC??=@C?CDC<??:::,8;;;>@?@A/@@:?><>A?AAA=A=?>@A;A<@@CBB?DC@@AAA@F?BBC>CBB9;9AAB@@@@@@997@???BBA=>;9989>66665:1727<?>:::=
@ATNG8:03619:06142
GATGGTAGAGTATCATGTGTATCTCCAGAAGATCAGGAACTCTAGAAGAATTCAGATTTTTAACACGAGAGTAAACGTAAAAAGAAGGTTTTACAAGACTCACGTTAACAATATTGCAGCAGTACGCACACAATCGAAGCGCAGTAAGGATGGCTAGTGTAACTAGCAAGAATACCACGAAAGCAAGAAAAAGAAGTACGCTATTAACTATTAACGTACCTGTCTCTTCCGAAACGAATGAGTACTGTATCTATGTGTGCGCTACCATCGGATAACCTCGAGTCT
+
4444.4:=99:;5555<99;=<@@@-00>*////9:.505<>?@?C@BB4:29;994444$58<>>>@@CEAA@8@@;<;;;(;5.54955&555.5@?==>=:;49<@>:?>>9>A??AA@@;;:;DDAABAB?>@;=000///<7<8@5505<9:9??D;D;9</0)//)/886:>==>58887=<===+:@>A444:::;<6@588A;69263///7<<:<=;;7;8=<</55:5::>=9999843;;;555;;8833373/(----(-5503.52225766
@ATNG8:03571:06191
GATGGTAGGCGAGAGTGAGACGCAGTACTCATTCGTTTCGGAAGAGACAGGTACGTTAATAGTTAATAGCGTACTTCTTTTTTCTTGCTTTCGTGGTATTCTTGCTAGTTACACTAGCCATCCTTACTGCGCTTCGATTGTGTGCGTACTGCTGCAATATTGTTAACGTGAGTCTTGTAAAACCTTCTTTTTACGTTTACTCTCGTGTTAAAAATCTGAATTCTTCTAGAGTTCCTGATCTTCTGGTGTCTGATCTGTATCACTACCATCGATAACCTCGAGTCT
+
<>=B8<<=8<<@=:;966??A?BC?CBBBCAA<ABBB>BC?B=A;9;AAC=BBBBB@C?A@@?>B?DBBBCCA@@;9::9:9#39398:8,3???=A:949C;??BBCC@BCBBBBBB?;:;;>;>>>>>>>B=AADD:==>888>??@AABAA@@=;;;<AA<A<887BA==7816:=<?2?;B;@9<<<,;<999+--7---7<:=:>>==.;>>>B<@<@@<@AAA>>><?<>>>>>A=AAA=?>>>??@@BB>>>?<=///:59=:<9::+/*/<<<=???
@ATNG8:03575:06190
GATGGTAGTGTGTCTCTGAGAGTAGTACTCATTCGTTTCGGAAGAGACAGGTACGTTAATAGTTAATAGCGTACTTCTTTTTCTTGCTTTCGTGGTATTCTTGCTAGTTACACTAGCCATCCTTACTGCGCTTCGATTGTGTGCGTACTGCTGCAATATTGTTAACGTGAGTCTTGTAAAACCTTCTTTTTACGTTTACTCTCGTGTTAAAAATCTGAATTCTTCTAGAGTTCCTGATCTTCTGGGTCTCTCTCTCACGCACTACCATCGATAACCTCGAGTCT
+
AABD@DBBBBDCCCDCCCCDCCCCBCBCCBAA>ABBB>CC@C@BBBCCCC>BBCBB9;:;CCDAD@CEGCCBBBE@CCCCD5CB?BBBD=CBCCADCC@AA?@BBBCC@BBDGDCAB?A@HAC?FCCDCCCC@BDCD@C;<;CCBBCCBBBB@AA@BBB?;<7<<@@@AHCCBB?A;;;;7;>B>;;;;;*;CCCC=;;BBCDHECB5;;;;*;BABB?B@BDACDBECCC?B@BCDBBBAE@@A=ACCBBBCCCDEBBBBAAAA?B;;;C@@<@<@AABABBB
@ATNG8:03576:06177
GATGGTAGAGAGACTGTAGCGCACCCAGAAGATCAGGAACTCTAGAAGAATTCAGATTTTTAACACGAGAGTAAAACGTAAAAAGAAGGTTTTACAAGACTCACGTTAACAATATTGCAGCAGTACGCACACAATCGAAGCGCAGTAAGGATGCTAGTGTAACTAGCAAGAATACCACGAAGCAAGAAAAGAAGACGCTATTAACTATTAACGTACCTGTCTCTTCCGAAACGAATGAGTACGTGTGCGACGTGTCTCCTACCATCGATAACCTCGAGCT
+
::<=7:<::545<;;;=>==;;;;;3;=<8;;;@@=8=:>>;?;:?7;=04-33333333$3,337933393333&334;;==+<=7;.555&5559=><><<<<=8=7?;9==A:>CCCDCCCCCCCBBA@A4994925>>=A<;?=@<0..-75---7616:<;;;:8858=?7<<BB===8>>>CC5@@=@76///897<8==:=49499<;;7<444388284333(333-33377778;<9888;;332885525782......506/555555;
@ATNG8:03579:06195
GATGGTAGACACGTGTGCTCTCTCGTACTCATTCGTTTCGGAAGAGACAGGTACGTTAATAGTTAATAGCGTACTTCTTTTTCTTGCTTTCGTGGTATTCTTGCTAGTTACACTAGCCATCCTTACTGCGCTTCGATTGTGTGCGTACTGCTGCAATATTGTTAACGTGAGTCTTGTAAAACCTTCTTTTTACGTTTACTCTCGTGTTAAAAATCTTAATTCTTCTAGAGTTCCTGATCTTCTGGATAGCGACGCGATATACTACATCGATAACCTCGAGTCT
+
BA@A?BBBCCCCCCAACACCBBBBECBBCGA@?@CDC>CC>A?BCCDDCC?CDD@?=?@BBBCAD?BBBBBCAB@?AADDD3AA?BBBB=BAAD?CCC@DD699AAAA>ABBBCB>>9@?A:@:@AAAA@@@:@>>>7>;>>8::???@@AAAAA:??@<@A<A<AAAAABBBB<>>?>>2?:>8;;;;;*:@777.667///;;;?=BABC/>881716===9=///9@@9=7=A@==>:;;;;???AAA>??@@?>?@@>>AA@@@=><<:<:?A<>=AAA
@ATNG8:03580:06192
GATGGTAGTCTCAGATAGTCTATAGTACTCATTCGTTTCGGAAGAGACAGGTACGTTAATAGTTAATAGCGTACTTCTTTTTCTTGCTTTCGTGGTATTCTTGCTAGTTACACTAGCCATCCTTACTGCGCTTCGATTGTGTGCGTACTGCTGCAATATTGTTAACGTGAGTCTTGTAAAACCTTCTTTTTACGTTTACTCTCGTGTTAAAAATCTGAATTCTTCTAGAGTTCCTGATCTTCTGGGTCTCTCTCTCACGCACTACCATCGATAACCTCGAGTCT
+
DBBB@CABACBBBCECCCCCBCCBCBCCCD99:9BBC>CC?C@DCBBDCC?CDDCC?B@BBAA>CABCCBCCCCD@BBBBA1CB@BCCC=BCCC@CCCDGD;;;BDBCACCCCBBBC?CCC?B?CCFGCCAA>BCCC@CCCCBBDCCBBBBABAB@CCC@BB?A?BCCBCCCCC?BBBBB9B@B>;;;;;*;CCCC>CCCCCCCBBA4;;;;*;AABCAEACC@CDCCBBB?B@CCCBBB=A@@A<ABABA@@BA@AAA@@@@;;7;ABBBAA>A?BCDFBBBB
@ATNG8:03600:06172
GATGGTAGGAGACACGTCGCACACGTACTCATTCGTTTCGGAAGAGACAGGTACGTTAATAGTTAATAGCGTACTTCTTTTTCTTGCTTTCGTGGTATTCTTGCTAGTTACACTAGCCATCCTTACTGCGCTTCGATTGTGTGCGTACTGCTGCAATATTGTTAACGTGAGTCTTGTAAAACCTTCTTTTTACGTTTACTCTCGTGTTTAAAAATCTTGAATTCTTCTAGAGTTCCTGATCTTCTGGTGTCGTCTATCATGTACTACCATCGATAACCTCGAGTCT
+
44459>>>@C<;;====666?>=BBBCC?AAB4;::9,597=9?>>>;???BBDBB?C>@@BB@C@CCBBB<<<=7=B>?>+;;144;;5;<9>493;6;=8=?>::@7@<BBBB>?;==<9=;@?@@;<;;=A???=@>>????>>=???;;;?>====BB7;8;>=C>==BC:=:;99-9193:=CBB.>>A@A7>>>88789555(////'.//(/8.5.7905799555;;:>@A8//9<//,///:====>?;;;@>>>ABA=A>==@;;7;>>?>@@;;;
@ATNG8:03601:06183
GATGGTAGCGCATATCAGCGCAGCCCAGAAGATCAGGAACTCTAGAAGAATTCAGATTTTTAACACGAGAGTAAACGTAAAAAGAAGGTTTTACAAGACTCACGTTAACAATATTGCAGCAGTACGCACACAATCGAAGCGCAGTAAGGATGGCTAGTGTAACTAGCAAGAATACCACGAAAGCAAGAAAAAGAAGTACGCTATTAACTATTAACGTACCTGTCTCTTCCGAAACGAATGAGTACGAGAGTCAGAGCAGAGCTACCATCGATAACCTCGAGTCT
+
BB@?=@;6;GBBBCCDBBAAADFDD>CCC@CCCCCC@C@CCCBBAD@BB?B?A?BAA@??0A=CBDHCCCCDDI>CB::9:9*9C>B?CDD<CCCDCBCBCCD@@?A@CC@CCC?BBCCCBBBBBBCBBCCD?CCAA>ABCCAA@@;@>ABA=ABBDDDCC@CABBCC?AA?BBB>A@BBB9@9848AABB3BD?BA@@BBBBC;=<?AAC=A>ACCBB?BB@@@BB?A@AAB>BED@CACCCCBCBBA=??BBBA@ACABBBBB>B789@A@:@>@@@>A>>>
@ATNG8:03602:06173
GATGGTAGTGTCATATGAGAGTGTGTACTCATTCGTTTCGGAAGAGACAGGTACGTTTAATAGTTAATAGACGTAACTTCTTTTTCTTTGCTTTCGTGGTATTTCTTGCTAGTTACACTAGCCATCCTTACTGCGCTTCGATTGTGTGCGTACTGCTGCAATATTGTTAACGTGAGTCTTGTAAAAACTTTCTTTTTACGTTTACTCTCGTGTTAAAAATCTGAATTCTTCTAGAGTTCCTGATCTTCTGGGTGTATCAGCGAGTATCTACCATCGATAACCTCGAGTCT
+
>=CBADDAB@::>;<<=@BBBBA@@@955=9909@?@;>=594555999>4999555)5.4:;@3<8<=0--8--(-:39:===+<<<5655=4<<<;6;559)5<.5996BB?BCCAABCD@CBB@C?BAAAABBA?ABBB<@CBBBAABCCCBBBEBC@AACABDGM?BBA@@AAAA=A;;;;;';=@59@CC@5AA@DD4@9:9>>@=99.5959$9:@@<=>@CEA<;;;;;B8;7;CCBBB?BCDD;;;ABDCCCBCBBBCCCCCC?;;;A@AA=@=@BCBAACC
@ATNG8:03602:06180
GATGGTAGTATAGAGCTCTACATAGTACTCATTCGTTTCGGAAGAGACAGGTACGTTAATAGTTAATAGCGTACTTCTTTTTCTTGCTTTCGTGGTATTTCTTGCTAGTTACACTAGCCATCCTTACTGCGCTTCGATTTGTGCGTACTGCTGCAATATTGTTAACGTGAGTCTTGTAAAACCTTCTTTTTACGTTTAACTCTTCTTGTTAAAAATCTGAATTCTTTTAGAGTTACCTGATCTTCTTGGTGTCGTCTATCATGTACTACCATCGATAACCTCGAGTCT
+
BCBB@CGCCBBBCCBB9;:A<@BCCCCCCB@@=@@@@<AC@C@@AACCCB9;;EAA?A@DABB?B?BCCBBAA:?2;;777'776?>??8?><?19777(7=37873;A>BCF;;;@@=>>><@=?@?97:;=9<<;;;3;ACB???@??;A@;;7;??:>>5;6;?@AAAA@@8=;;::/:1818;>=?/???AA:?8==8808;4<<8<<<=+5277@2;7;9A@2??:;;37799=;79;:8818;?>;;;>>=;<=888>>;;;A=A6669//)/59;@ED???
@ATNG8:03603:06174
GATGGTAGGCGAGAGTGAGACGCAGTACTCATTCGTTTCGGAAGAGACAGGTACGTTAATAGTTAATAGCGTACTTCTTTTTCTTGCTTTCGTGGTATTCTTGCTAGTTACACTAGCCATCCTTACTGCGCTTCGATTGTGTGCGTACTGCTGCAATATTGTTAACGTGAGTCTTGTAAAACCTTCTTTTTACGTTTACTCTCGTGTTAAAAATCTGAATTCTTCTAGAGTTCCTGATCTTCTGGTGAGATATGCATGATGCTACCATCGATAACCTCGAGTCT
+
ABBB=@@B>BDCBCBCDCCCCHCCCBBCCD@@?@CCC>CD@C?BBBBCCC@CCCCB@C?AAAD@D?AAABBBBBA>BBCCD1@A>C???:?BAA?B997:C;??@BBC@BBBBBBBA;>>>;=<<@>>><<<=DAAA<A?AA@@@>@>>>>>==>:=>>>AA<A<AAAAAAAA?:??CCD5D:>:>>AAA.A@>>>5<989::A?AA<ACDC/C:;;B=B=??;@AAA:9:<A;?>?A>>588A;<<<<<>>>>>>@@@@@@<9949///===5;5;B::;>>=
@ATNG8:03604:06188
GATGGTAGAGTACAGTGTAGTAGACCAGAAGATCAGGAACTCTAGAAGAATTCAGATTTTTAACACGAGAGTAAACGTAAAAAGAAGGTTTTACAAGACTCACGTTAACAATATTGCAGCAGTACGCACACAATCGAAGCGCAGTAAGGATGGCTAGTGTAACTAGCAAGATACCACGAAAGCAAGAAAAAGAAGTACGCTATTAACTATTAACGTACCTGTCTCTTCCGAAACGAATGAGTACTACTCTCAGAGACACACTACCATCGATAACCTCGAGTCT
+
AAED@BBBBCBBB;;6CC@BCCCBB>AB@=@;99@@;@?CCDCACD@BB>A>AA???A@@2A=AABCBCAAACD=BBBBBCC2AA=?5:9:*:@@=>CCAAB@;;8;@BB@CCC@@A@BBCBCCCCBBBBB@;=?00*/8778<@A=B@BBB@B>>>@000<@>>BCB@BBBB=6::8881788377;;;,<>9?>><?>?9:4;5::<=5717<000;000??BB>A>@BC>BCC@B?>===BBCCAABBBB:::BB@?@@7818866<=>9@6:9<>;997
@ATNG8:03605:06173
GATGGTAGCTCGCTGATGATATCTCCAGAAGATCAGGAACTCTAGAAGAATTCAGATTTTTAACACGAGAGTAAACGTAAAAAGAAGGTTTTACAAGACTCACGTTAACAATATTGCAGCAGTACGCACACAATCGAAGCGCAGTAAGGATGGCTAGTGTAACTAGCAAGAATACCACGAAAGCAAGAAAAAGAAGTACGCTATTAACTATTAACGTACCTGTCTCTTCCGAAACGAATGAGTACTACTCTCAGAGACACACTACCATCGATAACCTCGAGTCT
+
;;C>8665::::;;;>ABBBBBC;;6:AB:>@AA@@=@=@@@@@AC?AA>A?BAAA?CCC1B>@@@A@A@?=?=899A@@@B0;:69?B@@9CBB=BAAA@BBBC?B?BC@CBB?BBABBAAAAB@BB@@><8<000*/::99::>9=<@9904;::995B?AAAA@A@BB?ABB>BBB@@7;;;5;<<<=.=D<@A9::>?AA=@:<;<=3;4::A<<7;<<;CCC@B>BAD>@AAADBBAABBBBBB>>>@AAAACAAA?>?@38799;9<183:9::9A=8
@ATNG8:03608:06172
GATGGTAGGCGACATACATACGCGCCAGAAGATCAGGAACTCTAGAAGAATTCAGATTTTTAACACGAGAGTAAACGTAAAAAGAAGTTTTTACAAGACTCACGTTAACAATATTGCAGCAGTACGCACACAATCGAAGCGCAGTAAGATGGCTAGTGTAACTAGCAAGAATACCACGAAAAGCAAGAAAAAGAAGTACGCTATTAACTATTAACGTACCTGTCTCTTCCGAAACGAATGAGTACGAGAGTCAGAGCAGAGCTACCATCGATAACCTCGAGTCT
+
?A@@7;>C@CDDCCBCB>>C9:;BBADCC@FFE;;=AEACCCCDBD?CB>A>@=?;;;;;*959CCCCCCCCDD=BBCCDCC5A@?ADCDC5CCC@CBBABBBBB@B@CC@CCC?BCBBBABACCCCBBBCC@CCBB>@@AAAB@@;ACAA?ABBBDCCC?CCDBBB?;:7:CD>A>9:99+9??;=????1?B?BCCCCCCCC9999@AA;?<?ABBB@B@@@BCB?A?BBB=ACC@AAACCCBBAABABACCBBABBBBACCD@B788A??892797AA8::
@ATNG8:03608:06180
GATGGTAGCACACGAGATCTCATCGTACTCATTCGTTTCGGAAGAGACAGGTACGTTAATAGTTAATAGCGTACTTCTTTTTCTTGCTTTCGTGGTATTCTTGCTAGTTACACTAGCCTTCCTTACTGCGCTTCGATTGTGTGCGTACTGCTGCAATATTGTTAACGTGAGTCTTGTAAAACCTTCTTTTTACGTTTACTCTCGTGTTAAAAAATCTGAATTCTTCTAGAGTTCCTGATCTTCTGGGTCTACGCTCGTCGCTCTACCATCGATAACCTCGAGTCT
+
CBED@C@ABCCCBBBCGCCCCCDCCBBBCF99;;CCJ?CC@C@CBEEGDC?CCCCE@C@BBBC@F@BCBBCBAAA?CBCCC2BA?B:::/7@?A?BAA>@@69:=??A@BBBDBBBC?C?B>B>ABB@@>>>;@@>><>?@:::=AAA@@@??=>:=??8>>:<9<>=>>AAAA<@<;<;/;7<8<=>>>/>A;;;3:==>@@999;/65522#2788:5949;6=::9922,..3///8837;BA9>8;;ABB?@?;;;:>>=;=6;///@<=6:6:A;::>>>
@ATNG8:03613:06197
GATGGTAGCATCATGCATATCTCACCAGAAGATCAGGAACTCTAGAAGAATTCAGATTTTTAACACGAGAGTAAACGTAAAAAGAAGGTTTTACAAGACTCACGTTAACAATATTGCAGCAGTACGCACACAATCGAAGCGCAGTAAGGATGGCTAGTGTAACTAGCAAGAATACCACGAAAGCAAGAAAAAAGAAGTACGCTATTAACTATTAACGTACCTGTCTCTTCCGAAACGAATGAGTACTATGTAGAGCTCTATACTACCATCGATAACCTCGAGTCT
+
BCCB@BBBBDDDC;;;CCBDDBBBB@CCC=CCCD@@>@;@@A@@?B?BC>B>AAA=????);6@@@CDCB>?>B=74;DCCC5DE@C>AAA9ACEABBBAB@B00+0:<<;@AB?BBECCCBBECDDBBBCC@BB@@=@ACCCCCB@D@C;;:;CBBCCCC?CBCCBB?BC?BBBABAAAB=>9939:9999%9>;>>=@BBBAA3755=?B:>;?ACCCHED<<;BA@C@BBB>AAC?AAABBBBBBBBBCBBBB999??B@@@@=B==>?;;5:;>>>@@@@@
@ATNG8:03613:06200
GATGGTAGCTCACGTACGTCACACGTACTCATTCGTTTCGGAAGAGACAGGTACGTTAATAGTTAATAGCGTACTTCTTTTTCTTGCTTTCGTGGTATTCTTGCTAGTTACACTAGCCATCCTTACTGCGCTTCGATTGTGTGCGTACTGCTGCAATATTGTTAACGTGAGTCTTGTAAAACCTTCTTTTTACGTTTACTCTCGTGTTAAAAATCTTGAATTCTTCTAGAGTTCCTGATCTTCTGGACGACGCGCTCTGACACTACCATCGATAACCTCGAGTCT
+
@ABB@BBBBB=CBBEC;:;:A@@BAC@AAD<;9;CCC>DG@B@BBLBBBB?BCBAA<@<@A@@<@?BABBBBAAB@CCCCC18:;<<7818;;<4:>?;?A477;>7717@ABBACC?CAA<A<@@@>@667=???@7::>>>>>BA?????<==9=??;??:>:;;;::7;;<687777*76:-55555(/866943------..627777(5572882839:6:858;;98><>>=@@A.66999;9;<==99:;<:;::=?>A=>>>=A??:>:=AAA>>>@
@ATNG8:03615:06170
GATGGTAGAGTACAGTGTAGTAGACCAGAAGATCAGGAACTCTAGAAGAATTCAGATTTTTAACACGAGAGTAAACGTAAAAAGAAGGTTTTACAAGACTCACGTTAACAATATTGCAGCAGTACGCACACAATCGAAGCGCAGTAAGGATGGCTAGTGTAACTAGCAAGAATACCACGAAAGCAAGAAAAAGAAGTACGCTATTAACTATTAACGTACCTGTCTCTTCCGAAACGAATGAGTACGTGTGACGTACGTGAGCTACCATGATAACCTCGAGTCT
+
;5?>8;556556=?>><<<@>===?;>CCAB:;;@A5;7;@BBBDD?BC?C?BB???GHD3A?BBBBBBAAAAB=BBBCEEE2;;7:8BCC:EEGBFAAACCCGC?C@;;;;CC?BDA@B@BBCDCDA@@A@6;<BD@BLD:;;9:6;=A:;6;??=??@@<@CCBBC?BB?AB:6>>777)333,3;>>A3BC?BABBCBAA@=D=D>>>7;6;AA@@<@@@@?AA=A?CBC>C@?<>@>>?AABBBBB:99@AA@@<<8:?>>;><///8(/*.8777::5
@ATNG8:03617:06184
GATGGTAGAGAGACTGTAGCGCACCCATAAGATCAGGAACTCTAGAAGAATTCAGATTTTTAACACGAGAGTAAACGTAAAAAGAAGGTTTTACAAGACTCACGTTTAACAATATTGCAGCAGTACGCACACAATCGAAGCGCAGTAAGGATGGCTAGTGTAACTAGCAAGAATACCACGAAAGCAAGAAAAAGAAGTACGCTATTAACTATTAACGTACCTGTCTCTTCCGAAACGAATGAGTACGATGAGATCTCGTGTGCTACCATCGATAACCTCGAGTCT
+
8::<8<9:><555<;;;BADBBCCC=@@@:>;>A;;29.444:::>7?<7=4=?=====:):6;888=777@@?9>793777'8;6;6<;;/88;6::85557222'20664555058=?AA::99?=::5991668;6===>88582:58<<3<;;<===@;>>;:8;69>5:66166555-5895:::::*:=69<7;AAA==3:18887495:AB7818>::::?8:5<@@7<@C=?>;=?=?><<<9<977<:<@?=<=@=<8<8//9//(/16>><?886
@ATNG8:03575:06229
GATGGTAGTCTCAGATAGTCTATAGTACTCATTCGTTTCGGAAGAGACAGGTACGTTAATAGTTAATAGCGTAACTTCTTTTTCTTTGCTTTCGTGGTATTCTTGCTAGTTACACTAGCCATCCTTACTGCGCTTCGATTGTGTGCGTACTGCTGCAATAATTGTTAACGTGAGATCTTGTAAAACCTTCTTTTTACTGTTTACTCTCGTGTTAATAATCTGAATTCTTCTAGAGTTCCTGATCTTCTGGTCTACTACACTGTACTCTACCATCGATAACCTCGAGTCT
+
B;;6:>>=BCBCBECCCGCCBBC@B@@95549.5=@D>BB@C@CB<;6<<7:<A:9467>9<;05044;9444.49.55>>>);::/54;;244//)//-(-8(--//:<.56;95559.55;.4.6<<<C===9=;;:5;;;:<@:55------660-/)/)49.4.44455555::7<<<<<0:7<75////$////;;1<66566<;<<.516;69;==>7;7;D8;:BA?==2929@@@@B5::929>>996===B?A?995995/)////777)/)5<<??<::
@ATNG8:03583:06254
GATGGTAGTGTCATATGAGAGTGTGTACTCATTCGTTTCGGAAGAGACAGGTACGTTAATAGTTAATAGCGTACTTCTTTTTCTTGCTTTCGTGGTATTCTTGCTAGTTACACTAGCCATCCTTACTGCGCTTCGATTGTGTGCGTACTGCTGCAATATTGTTAACGTGAGTCTTGTAAAACCTTCTTTTTTACGTTTACTCTCGTGTTAAAAAATCTGAATTCTTCTAGAGTTCCTGATCTTCTGGATAGCGACGCGATATACTACCATCGATAACCTCGAGTCT
+
@@A@9==CCBCBB=>=?CCCCCCDCCBBBBBB>B@@@<@C=B=@@;>>BB:CCBCB@BACBAA=A=BCCCCCCBB@BBCCC5BB>AAIG?BBCD?DBB?CB<AABDCCACCCCCCCC@CBB?B@DDDDBCCC@CCCC?@@CCDCCCCCCCCBBBC@DBB?BD?B?BCBBBBCDD?AADED:B=@<@ABBBB)?A;;9/;AACBCCBBB5<;<;<%;AAACEC@CC@CCCDBBC@B@CDEFBB?BBCABCCDCCCBBBCCCCCBCCCC@CABADAA>A@B?ABC999
@ATNG8:03584:06217
GATGGTAGAGAGACTGTAGCGCACCCAGAAGATCAGGAACTCTAGAAGAATTCAGATTTTTAACACGAGAGTAAACGTAAAAAGAAGGTTTTACAAGACTCTCGTTAACAATATTGCAGCAGTACGCACACAATCGAAGCGCAGTAAGGATGGCTAGTGTAACTAGCAAGAATACCACGAAAGCAAGAAAAAGAATTACGCTATTAACTATTAACGTACCTGTCTCTTCCGAAACGAATGAGTACGATGAGATCTCGTGTGCTACCATCGATAACCTCGAGTCT
+
BCBB?ACCCDBBCCDC@AACDDDDD9CCC?BCBBAA=A?BBDCEDG???=?<@@?99999$86??BBBCCA>?=3<>9;;;;';?<<455505@=?@DBBCCBAB>B?BC@CCC@CCCCCBCCECECCDCCD@CBAA?ACD@@A??<@?C;;;;CFFCCCC=CDAACC?CC?B>?:?@@??;@??<?CCCC3CC?C::9AA=>@:=:>?@@9=9==B@@=@C@@?ED@B?BBC>CDC@???BBBBBBBBBBBBBA==@??@?AAA=?>=<>;;5:5:<;@@;;;
@ATNG8:03602:06227
GATGGTAGTGATACAGATCAGACACCAGAAGATCAGGAACTCTAGAAGAATTCAGATTTTTAACACGAGAGTAAACGTAAAAAGAAGGTTTTACAAGACTCACGTTAACAATATTGCAGCAGTACGCACACAATCGAAGCGCAGTAAGGATGGCTAGTGTAACTAGCAAGAATACCACGAAAGCAAGAAAAAGAAGTACGCTATTAACTATTAACGTACCTGTCTCTTCCGAAAACTAATGAGTACCTCTCAGACGCTCGTCCTACCATCGATAACCTCGAGTCT
+
CBBBABBBBDBB@;;>?;;;;;;<@7<BB?BCB@@@<@=ABBBBBC@BB?B@AAACCCDC3C?BBCAAACCA@@;?9;9:::(:?;;4>>@7@CC@C;;;@@@;;8;?BB?BBC@DE@@ABBBCCCDC@@@C?CC??<@@@<?A??<@@D@A?ACCCCCCB?BBBBBB?BB>AAA999AAA8??=99::::(9@<BCCBBA?==5;6;=@C6;7;>BBB@BC@@@BB5:39::9-9@@<BBBAAAC?BAAACCBBA@@B@>@:?=:16///9;;7=9<@@@@88:
@ATNG8:03606:06247
GATGGTAGTATCTGTCTACGAGAGCCAGAAGATCAGGAACCTAGAAGAATTCAGATTTTTAACACGAGAGTAAACGTAAAAAGAAGGTTTTACAAGACTCACGTTAACAATATTGCAGCAGTACGCACACAATCGAAGCGCAGTAAAGGATGGCTAGTGTAACTAGCAAGAATACCACGAAAGCAAGAAAAGAAGTACGACTATTAACTATTAACGTACCTGTCTCTTCCGAAACGAATGAGTACTACTCTCAGAGACACACTACCATCGATAACCTCGAGTCT
+
CCCC@BBCB;:6<CDCCCCCBAB@A?CCCACCCEBA?B=?=@CCB?BB?A?A@AABCCC3C?BBBBB??@BBD>B???AA?/?@<@<A@A8BCD@B>88===>A<@<==8=>>5;;;;B>>=AA>::;>>>8====8885=>>988(87<>><A;;;@<;<<=<<A995:A<@AA485665(27712586)26+5:9=---6--)//68::399=786=:=>??>?>=@:;;;1;?@=:00@///;9999>>?BB???AA@@????@;;;>>>1818===<877
@ATNG8:03615:06259
GATGGTAGCGCACACATAGATACAGTACTCATTCGTTTCGGAAGAGACAGGTACGTTAATAGTTAATAGCGTACTTCTTTTTCTTGCTTTCGTGGTATTCTTTGCTAGTTACACTAGCCATCCTTACTGCGCTTCGATTGTGTGCGTACTGCTGCAATATTGTTAACGTGAGTCTTGTAAAACCTTCTTTTTACGTTTACTCTCGTGTTAAAAATCTGAATTCTTCTAGAGTTCCTGATCTTCTGGGTGTATCAGCGAGTATCTACCATCGATAACCTCGAGTCT
+
@A@B@DAAADBBBBDDDCCBBBDCCDCBBCCC@CCCC=BB?C@CCCCBCC@CDDDC@C?@BAC?D@CCCCBBABC?BBDFE1BB?AADD>ECBB?BBF@CCD=CCBDDD?CECCCCCC@CBC?C@CCCCBCCCACDCC?BBBBDCCC@BBDC@BBD@BBB?BE@C@BBBBBCCBC@D;:;;6;@C@CDDDD0BBBBD=@@DCCCCBBBACCDD5EBBBC?A=ACACDDBBBB@D@AAACDC@CCCC=CCCCCCCCCCCBCCDCCAA>BA@@B::7:?BCDCBB::
@ATNG8:03570:06270
GATGGTAGAGAGAGCTCTCTCATCGTACTCATTCGTTTCGGAAGAGACATTGTACGTTTAATAGTTAATAGCGTAACTTCTTTTTTTGCTTTTGCATTTCGTGGTTATTTCTTGCTAGTTACACTAGCCATCCTTTACTGCGCTTCGATTGTGTGCGTACTGCTGCAATATTGTTAACGTGAGTCTTGTAAAAACCTTCTTTTTTACGTTTACTCTCGTGTTAAAAATCTGAATTCTTCTAGAGTTCCTGATCTTCTGGGCAGACTCTCACACGCCTACCATCGATAACCTCGAGTCT
+
::<=?BBBBB=::::0//9///7995555<<<6666<4<<8;75/-----(---5/44(3-3333-43455;<<<5:;55555555"///::+/////)//<<.5.555)59)////:<8<><<65594555255)599555;;166<<7<;;565;<<665<@<@@;9968<<:C7??C699@992444444$439.56?@@@&==?>=19-,,,,,,,538888)/666;6;9?>96/////;7<6;;>;;:5444:09:<<=<<<;;@BBBA>BBB?B@A@@;92929@@@@999
@ATNG8:03596:06303
GATTAGTGTCATATGAGAGTGTGTACTCATTCGTTTCGGAAGAGACAGGTACGTTAATAGTTAATAGCGTACTTCTTTTTCTTGCTTTCGTGGTATTCTTGCTAGTTACACTAGCCATCCTTACTGCGCTTCGATAGTGTGCGTACTGCTGCAATATTGTTAATGTGAGTCTTGTAAAACCTTCTTTTTACGTTTACTCTCGTGTTAAAAATCTGAATTCTTCTAGAGTTCCTGATCTTCTGGAGATATCATCAGCGAGCTACCATCGATAACCTCGAGTCT
+
BCC>@@CDCCCBBBCCEECCDCCBBBBB@@>@BBE?CC@B?BCCCCDD@CDCAA=A@CBCB=A?BCCCCCCCD@CBDCC5BB>BABB<BBBC@CCC?CD9;9CCCG@CCDCCBBDADCD@C@CBBCCCCCACCCCCCCCBBBBCCCCCCCCBB?BBB>BC@B@BBBBBCDBB@CBBBC;B?B?BBBBB5CDCCE;;;CBBBFCBA;@@@@0@@?@C@C@DC?CCBBBBB?B?BBBCCC=??C@CCCCDDCDBBCBCBCCBBCC@B999A9959?CBBBCBAA
@ATNG8:03600:06278
GATGGTAGATACTCGCTGATACACCCAGAAGATCAGGAACTCTAGAAGAATTCAGATTTTTAACACGAGAGTAAACGTAAAAAGAAGGTTTTACAAGACTCACGTTAACAATATTGCAGCAGTACGCACACAATCGAAGCGCAGTAAGGATGGCTAGTGTAACTAGCAAGAATACCACGAAAGCAAGAAAAAAGAAGTACGCTATTAACTATTAACGTACCTGTCTCTTCCGAAACGAATGAGTACTATAGACTATCTGACTACCATCGATAACCTCGATTCT
+
@ABC@CBBBBBBCCDDCCCBBBBBD=BBC@CCCCAB?B?BBCACCC?CC?A?CCCBBBBB3B@BBBBBBB?@?C=@@@AAAA,AB=A5;;;-;AA?BABADCCDD?B?BB@BBD?BBACBCCCFCCCBBCCC?BBAA>@@AAECBB?B@DBB?BCCCCCDD>A@BBBB@AA>ABB=AA???8=?==@@AAAB(BE?CBBBBB@@@;>;>>>>9=9=>BCB@BBA@@CD@D?BBB>BBB@BBBBBAAACCDDBB899BBA:::=;6:///:::3:5786::3//
@ATNG8:03600:06297
GATGGTAGCACGAGTCACTCATATCCAGAAGATCAGGAACTCTAGAAGAATTCAGATTTTTAACACGGAGAGTAAACGTAAAAGAAGGTTTTACAAGACTCACGTTAACAATATTGCAGCAGTACGCACACAATCGAAGCGCAGTAAGGATGGCTAGTGTAACTAGCAAGAATACCACGAAAAGCAAGAAAAAGAAGTACGCTATTAACTATTAACGTACCTGTCTCTTCCGAAACGAATGAGTACTGCGTCTCACTCTCGCCTACCATCGATAACCTCGAGTCT
+
ECCB@C>CBDCB>DDGBBCCB@@@B8@AB>ABCJ;;:<;@@C;;;C?DE@E?@@@?@@@@0=:=;00+0:=>:::383;9;;.5@<@.999&59<;@<BBHDDDC<@<??;@AA<@@CBCCCCCCCCDBBBB?CCCC<??>>????<A?BAA?ADDCBBBB?AAAAAA=AA<@AA9==::::+:::3:===?1?A?BAA>>=><=9=9<@AA7;7:@BBC@BBAAA::6:6:BB=BCC?BBBCCCDABABBB@@@AAABDCB?BBD@G:::@993939?AAB999
@ATNG8:03605:06305
GATGGTAGCATCATGCATATCTCACCAGAAGATCAGGAACTCTAGAAGAATTCAGATTTTTAACACGAGAGTAAACGTAAAAAGAAGGTTTTACAAGACTCACGTTAACAATATTGCAGCAGTACGCACACAATCGAAGCGCAGTAAGGATGGCTAGTGTAACTAGCAAGAATACCACGAAAGCAAGAAAGAGAAGTACGCTATTAACTATTAACGTACCTGTCTCTTCCGAAACGATGAGTACTGCGTCTCACTCTCGCCTACCATCGATAACCTCGAGTCT
+
>?@@7>AAAABAA@AAGBBBBBBCCADCC@@@@BBB@B>AABDB??=?C@B@BBCBBBBA+<8CBAABBB@@A?8>=;;;;;*;?<?5:99&5994;A<CGCCCDAD@BA?AAA>ABCABBBBCGDCBBBCC?C@@?=@AAB@@@?<@?B@@>ABDCDDCB?BBBBCC@AA?BDD999BBA9A9979BC=BAAA?BCCCC@ECC@D@DBBB@B@BBB@@>@CCBACCAF?B@@:@89:BBDBBBBAAACCBCBDCCCCCCACCB?B;;:CAB?B@ACCAB?@@
@ATNG8:03611:06267
GATGGTAGTGTCATATGAGAGTGTGTACTCATTCGTTTTCGGAAGAGACAGGTACGTTAATAGTTAATAGCGTACTTCTTTTTTCTTGCTTTCGTGGTATTCTTGCTAGTTACACTAGCCATCCTTACTGCGCTTCGATTGTGTGCGTACTGCTGCAATATTGTTAACGTGAGTCTTGTAAAACCTTCTTTTTACGTTTACTCTCGTGTTAAAAATCTGATTTCTTCTAGAGTTCCTGATCTTCTGGTCTACTACACTTACTCTACCATCGATAACCTCGAGTCT
+
BCCC@BBBBBBBCBCBCCCCECCBBBBACB@><?;;<;&4<6<8=A?BBBC>B<=<<8<9BBCB?C@CCBCBBA?B<::9999#4;;::BB<B>=B@CCC@CB?;;=CCCABBBCFDFF@CCC@C@DCCCBBCC@CCDD?@@BBCBCCCDCCDBBBC@CCC?CC?B?BBBCEBCBA>?::;:5;>@=;;;;;*;AAAA>BBDEDIDCBB5;;;;*;AAABBB?BCGHECCCDC@B@AA@CBB=BBA>ABBBBCCCCCC?CBCCDDD>A9::@::5:?CBBBCBCC
@ATNG8:03612:06297
GATGGTAGCACACGAGATCTCATCGTACTCATTCGTTTCGGAAGAGACAGGTACGTTAATAGTTAATAGCGTACTTCTTTTTTCTTGCTTTCGTGGTATTCTTGCTAGTTACACTAGCCATCCTTACTGCGCTCCGATTGTGTGCGTACTGCTGCAATATTGTTAACGTGAGTCTTGTAAAACCTTCTTTTTACGTTTACTCTCGTGTTAAAAATCTGAATTTCTTCTAGAGTTCCTGATCTTCTGGATACACTCATGTGCACCTTACCATCGAACTTGCAGAGTCTT
+
A?@@>@BCMDCBCCCC;9:@B>B999=?@CBC?BACB5<<9>7;;;@BAB>@;<=<:><??@C?B?AA@?9=;8;8::7878#3;18?CD>???B>AAA>AC=>>BCCD@B@??BBBB=??D@D=???;;;BAA;@8817=<=887??====<7875;;>8=<8<5:9:<99552462222&206.22255'2589;3722266775717999(669::+52)564=<99755/5366697;2;>>5<<::::;;???<<7--+-)-707688?;>?8=====;;;:1
@ATNG8:03613:06283
GATGGTAGCTCTGCTCTGACTCTCGTACTCATTCGTTTCGGAAGAGACAGGTACGTTAATAGTTAATAGCGTACTTCTTTTTTCTTGCTTTCGTGGTATTCTTGCTAGTTACACTAGCCATCCTTACTGCGCTTCGATTGTGTGCGTACTGCTGCAATATTGTTAACGTGAGTCTTGTAAAAACCTTCTTTTTACGTTTACTCTCGTGTTAAAAATCTGAATTCTTCTAGAGTTCCTGATCTTCTGGTGCGCTACAGTCTCTCTACCATCGATAACCTCGAGTCT
+
CCDD@BBDCBABBC@@@CBBBCCDDBBCC@@A@CBBB<@@>B@:9:CCDD@CCBB@;>:@B@B<BAE;9;BB@>@;99;;;;$:989499,4:55.55:59>;;@?C@A?BDCBBA@@?AAB>A=BCBBBBBC@BCCF;<;CCBBBCBBBBBBBBB?BCC?BB?B?BBBBCBBBB>A:;;;;':<B=CCCCC1BB;;;69:;9@@9;6<;<===+>966><?@CB@;;;;;::7;?BAAB@A;?:;5;;::9@@A@B?699999667<<<<<<<:>;<<<<<<=B
@ATNG8:03616:06282
GATGGTAGACACGTGTGCTCTCTCGTACTCATTCGTTTTGGAAGAGACAGGTACGTTAATAGTTAATAGCGTACTTCTTTTTCTTGCTTTCGTGGTATTCTTGCTAGTTACACTAGCCATCCTTACTGCGCTTCGATTGTGTGCGTACTGCTGCAATATTGTTAACGTGAGTCTTGTAAAACCTTCTTTTTACGTTTACTCTCGTGTTAAAAATCTGAATTCTTCTAGAGTTCCTGATCTTCTGGGTCTCTCTCTCACGCACTACCATCGATAACCTCGAGTCT
+
BCCC?BCCCCCCBABACBCCCCCCCBBBCDBB?BCCDD;D?D?BBBCCCAAAA@00,0;@@@@=@:?BBBBBCBB@BABAA3@A=B>??;?BCC?B@?;?C;?>?CAA?BBBBCC??;???<A=CCAAAA@@<@AAA;??AAAAAAAAAAC>>>@<>>>=AA<A<AAABBB???<?====3=;A9:;::9):>::;1;;=;;;A<==5;;;:+7>@@B=C=@?;@AAB;;;<A<AADA@@8=>AA:AAAAA???AAAAAAA@@>=899:9A==:>;>?=>>A@@
@ATNG8:03618:06260
GATGGTAGTATCTGCACACTCTGTCCAGAAGATCAGGAACTCTAGAAGAATTCAGATTTTTAACACGAGAGTAAACGTAAAAAGAAGGTTTTACAAGACTCACGTTAACAATATTGCAGCAGTACGCACACAATCGAAGCGCAGTAAGGATGGCTAGTTGTAACTAGCAAGAATTCCACGAAAGCAAGAAAAAGAAGTACGCTATTAACTATTAACGTACCTGTCTCTTCCGAAACGAATGAGTACTATAGACTATCTGAGACTACCATCGATAACCTCG
+
::44.4499:=>===B==696=;;;7;AD:@CCCBA>A=@@@@@=@;;:49?CAB?=CCD1>6833?:88BBAA9B8<9CCC1>D;?.99:*:=@<@699::59>:>:@>;?@@>BBBBBBCCCCBA@@@;;8;CCC@BBCCBBAA>B?CAA<@@=00*000+0???@@>BB>B>B>BBCDD<@@B?BCDDD3AB?BBBBBBA@A;?;;===:>:=BDBB@BBBBAAA>?<?AA9AAA>ABBBBBCAA@CBBBABACBCBBAAA??=?AAABBC?B?BCC
@ATNG8:03571:06313
GATGGTAGACATATCGTACTCTCTGTACTCATTCGTTTCGGAAGAGACAGGTACGTTAATAGTTAATAGCGTACTTCTTTTTCTTGCTTTCGTGGTATTCTTGCTAGTTACACTAGCCATCCTTACTGCGCTTCGATTGTGTGCGTACTGCTGCAATATTGTTAACGTGAGTCTTGTAAAACCTTCTTTTTACGTTTACTCTCGTGTTAAAAATCTGAATTCTTCTAGAGTTCCTGATCTTCTGGTGAGATATGCATGATGCTACCATCATAACCTCGAGTCT
+
<<=B@BCBCBCBBCCC;96@@@BBBCCAA?;@<BBCD>CC?C?CCCCBBC?BBAAA?B?BBCC?D?BBCBAA@:>49>?:>+AB>AACB6=>??>AAA=AB<???BBB998@@???B<@@@:>:>@A>==//+/99917;=???@>==@@>>>>A=;;;=C@9@9///6///>>=@@@@@5?:>8==;=<+<=98=188<///676:<AABA.58855053..).756:<>9>9>AAB??7::>8;;;=;;;=>?>????===;;5;;;:@C<@=;><666==
@ATNG8:03573:06342
GATGGTAGGAGACACGTCGCACACGTACTCATTCGTTTCGGAAGAGACAGGTACGTTAATAGTTAATAGCGTACTTCTTTTTCTTGCTTTCGTGGTATTCTTGCTAGTTACACTAGCCATCCTTACTGCGCTTCGATTGTGTGCGTACTGCTGCAATATTGTTAACGTGAGTCTTGTAAAACCTTCTTTTTACGTTTACTCTCGTGTTAAAAATCTGAATTCTTCTAGAGTTCCTGATCTTCTGGCGCGTATGTATGTCGCCTACCATCGATAACCTCGAGTCT
+
@ABBACCB?BCCCCBBBCCCCCDCC@AAABAA?ABAA<BC@CBCCCDBBC@@@@@@>@@BCDD@D@A@@ACDBDB?BBBBB2AA?BCCD:AABB@BBB?BC?CBBBBB?AAABBBBB?BAA=A;A><==??@<?AAA8;;A@@@@@@@CAB>>>A<>>><?>:?<>>>@CBA@@<@@@AA6A<B:>>CCD/A@>=<6====@AAAAA;AABB/C?>>>=A=AB<??@@@@A=B:===BAA<>>>=@>>>>>A@@@>>>AAA<=8839///===7<79==>===>
@ATNG8:03573:06355
GATGGTAGCAGACGTGACAGAGCGCCAGAAGATCAGGAACTCTAGAGGAATTCAGATTTTTAACACGAGAGTAAACGTAAAAAGAAGGTTTTACAAGATCACGTTAACAATATTGCATCAGTACGCACACAATCGAAGCGCAGTAAGGATGGCTTGTGTAACTAGCAAGAATACCACGAAAGCAAGAAAAAGAAGTACGCTATTAAACTATTAAACGTACCTGTCTCTTCCGAAACGAATGAGTACGATGAGATCTCGTGTGCTACCATCGATAACCTCGAGTCT
+
/;;;0/6>C=<<<<///;<<BCCCC@;;9;999?;=8=9ABAABD?@>??C?@??<=<<=);6A<===<>@=<;388@ACCC3@B?A?CDD;CCCACB=?>=<=4646>=A>>:9:AA:::?ABBBBCBA@;@?=;099A@@??>==9>00)/9)//>37.7AA::>7<;8=A@5:;898*8::7<<<<<+;=8>>@@A>=79075)686=188)8:@@A?AAAA;;;>?<::9.89849???BBBBBBBBBABB???ABB>???@7<////661:9=888=888
@ATNG8:03579:06347
GATGGTAGCGCACACATAGATACAGTACTCATTCGTTTCGGAAGAGACAGGTACGTTAATAGTTAATAGCGTACTTCTTTTTCTTGCTTTCGTGGTATTCTTGCTAGTTACACTAGCCATCCTTACTGCGCTTCGATTGTGTGCGTACTGCTGCAATATTGTTAACGTGAGTCTTGTAAAACCTTCTTTTTACGTTTACTCTCGTGTTAAAAATCTGAATTCTTCTAGAGTTCCTGATCTTCTGGCTCTCGTAGACAGATACTACCATCGATAACCTCGAGTCT
+
A<@@9=;;;?>>>C@A<?@>>??B@C@;;===8;;?=:@B8A<@<CC@CC@CB@A@@C=AAA@5;5:@:<;;;=A;>@@@A,@@<@?AE=BABD@CBC?AA?ABBDCD?BBCCCBCC@CDD@C?CCCCBCCB@@@AA=@ACBBCDDB@ABBBBBC?CCC@CC@C?BBBBCCCCC@BBBBC;B>B=;;:::*;BBCC;;;DDBAAACCADFHF5CBBCI@CACBACCCCCBB?B@CCBCDE@CBB@BCECABACCCAAACCCCCCC@B::;C::4:5:AABBBAB
@ATNG8:03581:06317
GATGGTAGTGCGTGAGAGAGAGACCCAGAAGATCAGGAACTCTAGAAGAATTCAGATTTTTAACACGAGAGTAAACGTAAAAAGAAGGTTTTACAAGACTCACGTTAACATTATTGCAGCAGTACGCACACAATCGAAGCGCAGTAAGGATGGCTAGTGTAACTAGCAAGAATACCACGAAAGCAAGAAAAAAGAAGTACGCTATTAACTATTAACGTACCTGTCTCTTCCGAAACGAATGAGTACACATCGTCGTGTCGTGCTACCATCGATAACCTCGAGTCT
+
BAAC>C>BBCCBBBBDCBAACCCCC>CID@BBBB@@=@@BBDDECC?@A>AACCDAAAAA/A=AABCCCAABBC>AABDEEE2DD@D8;;;.;AA=BBBCCCCDD?C?BBD@CC?BCCCCCCDCCCCCBCCC@CCBB@BCCC@AAA?B@CBB>ACCCCCCC?CBBBBB???9?>?9==999+9??;99:9:9%99:9?8?CBB@>:;:;9AD5;8;BDCD?BBBBCCC>A>ACC>CCC?AAABABCCCAAAC@CBCC???BBBBBB?B=<<??@>A>BBBBBAAA
@ATNG8:03581:06332
GATGGTAGTGGTGAGAGAGAGACCAGAAGATCAGGAACTCTAGAAGAATTCAGATTTTTAACACGAGAGTAAACGTAAAAAGAAGGTTTTACAAGACTCACGTTAACAATATTGCAGCAGTACGCACACAATCGAAGCGCAGTAAGGATGGCTAGTGTAACTAGCAAGAATACCACGAAAGCAAGAAAAAGAAGTACGCTATTAACTATTAACGTACCTGTCTCTTCCGAAACGAATGAGTACTACTCTCAGAGACACACTAATCGATAACCTCGAGTCT
+
BCCC@BBCCC@CCCDCCBBBCDD@CCC?CBBB998;=AAICCFD?BC@C?BBCCCCCC5C?CCCCCCCCCBB=A@>AA@@0@@=B<AA@7@BC@CBAADECBB@C@BC@CCC>AACCCCCCCDDDBCBCC@BBBB?BBBBCCBB>C?CAB?ACCCDCCB?BBCBBB?BB?BBA:==999,9?@;::9:9.9A@B:9:CCA@@:>:>@AA:>:=AB@@>@CCBBBB@C?BBC?CBA>ACCDCCCCBBA@BBBBBB@BBB@AAA=:;;?>>:><@A>>>:::
@ATNG8:03581:06341
GATGGTAGCATCATGCATATCTCACCAGAAGATCAGGAACTCTAGAAGAATTCAGATTTTTAACACGAGAGTAAACGTAAAAAGAAGGTTTTACAAGACTCACGTTAACAATATTGCAGCAGTACGCACACAATCGAAGCGCAGTAAGGATGGCTAGTGTAACTAGCAAGAATACCACGAAAAGCAAGAAAAAAGAAGTACGCTATTAACTATTAACGTACCTGTCTCTTCCGAAACGAAATGAGTACCTCTCAGACGCTCGTCCTACCATCGATAACCTCGAGTCT
+
ABDB?B@AAACABAABCCCCBDCCB?CCC@CBBC;;057;;<ABBB>AA?B@CBCCCCCC1B?BBBBBBDABBE>B:<;DDC5DB?B>BBB:BCEAFCABCBDBBAB@CC@CCD@DC@@ACDCCCCCCCCBA=ABAA=BBBABB@?=@@BBB@CCBCCDCB?BAABDF@AA=AA@;>?::::+::93::::::%:<;=?8>B@@:7+-*-567(-)-8>>A@DCCCDCF?@?@BA;@:::*9;=?ABB?CBBBBBBCCCCCCBB>=A@<<777=>@<@=BBB>>>@@
@ATNG8:03588:06353
GATGGTAGGAGACACGTCGCACACGTACTCATTCGTTTCGGAAGAGACAGGTACGTTAATAGTTAATAGCGTACTTCTTTTTCTTGCTTTCGTGGTATTCTTGCTAGTTACACTAGCCATCCTTACTGCGCTTCGATTGTGTGCGTACTGCTGCAATATTGTTAACGTGAGTCTTGTAAAACCTTCTTTTTACGTTTACTCTCGTGTTAAAAATCTGAATTCTTCTAGAGTTCCTGATCTTCTGGTATACACACTCGCTCGCTACCATCGATAACCTCGAGTCT
+
A?BB?BCC@CCCBBBCBCCCCCBBBBBBCDAA?BCCC>CCAC?BBCCDBC?CC@A@?B@CCCC@D?BBBBBBBBB?ADCCC1???B>>=;?BA@>BAA>@B?==>CCC?ABBBBBAA>CAA7;7;><>=AA@;A@@>9>>?>::;@@@AAA>:::5:;;:>>:?;;;;A@AA@@<??@CB6>:>:88888(8@///+/:;///=::>=@DED/<===F=A=;;8;>>A>=>=D;>>AAAA:>>A=>>=??@@@@@>>>@@A==<<8<>>@===<@<@????@>>
@ATNG8:03591:06319
GATGGTAGACACGTGTGCTCTCTCGTACTCATTCGTTTCGGAAGAGACAGGTACGTTAATAGTTAATAGCGTACTTCTTTTTCTTGCTTTCGTGGTATTCTTGCTAGTTACACTAGCCATCCTTACTGCGCTTCGATTGTGTGCGTACTGCTGCAATATTGTTAACGTGAGTCTTGTAAAACCTTCTTTTTACGTTTACTCTCGTGTTAAAAATCTGAATTCTTCTAGAGTTCCTGATCTTCTGGGATGTGTGCGCAGTGCCTACCATCGATAACCTCGAGTCT
+
?BEE@CCBCCCBBBBBCDCCCBBAB9;;CAA@?AAAA<AC?B@BGBBBBB?ABA:95:=@AAB@F?BAAABCBBA?ABCCC3BB?@99919CDC@BBA?@?000>@@A=@BBCB>:;<@BA=A=?>>>A@??<AA@@;>>@A;::??::;AA==>388?;@@<?<?@@?>>???;?>>>>2>8=8====>/>?;;>06/////976:4::::(5775:6:6==4<?>>566:=8<>=99@/--7;-3---<77;==?;;;?:>=>:>;;;@AC=A<?@@A@;;;
@ATNG8:03597:06310
GATGGTAGGCGACATACATACGCGCCAGAAGGATCAGGCTCTAGAAGAATTCAGATTTTTAACACGAGAGTAAACGTAAAAAGAAGGTTTACAAGACTCACGTTAACAATATTGCAGCAGTACGCACACAATCGAAGCGCAGTAAGGATGGCTAGTGTAACTAGCAAGAATACCACGAAAGCAAGAAAAAAGAAGTACGCTATTAAACTATTAAACGTACCTGTCTCTTCCGAAACGAATGAGTACACACTCTCATATGACACTACCATCGATAACCTCGAGTCT
+
/844.49727///::<<<;;<;550)/99)/)/77797;:565=>7<<7:38:;55555$56<<><<<>>>=>4;555@@@0A@<<255)59<5:<544;444.43<@8B=B9=<BBCBB@@AA?>>=9:2:90087;///8//)57:9:7;=====;;<?>>:>????<?B=6;;333/3996777888$8968?<=<=:;827;.7252+22'29C;=7:994=:=20*000*//0)//0:8??=<@<BA<8344:<?BCB@@?9>733933,3/79<999;;
@ATNG8:03605:06329
GATGGTAGGCACTGCGCACACATCCCAGAAGATCAGGAACTCTAGAAGAATTCAGATTTTTAACACGAGAGTAAACGTAAAAAGAAGGTTTTACAAGACTCACGTTAACAATATTGCAGCAGTACGCACACAATCGAAGCGCAGTAAGGATGGCTAGTGTAACTAGCAAGAATACCACGAAAGCAAGAAAAAAGAAGTACGCTATTAACTATTAACGTACCTGTCTCTTCCGAAACGAATGAGTACTACTCTCAGAGACACACTACCATCGATAACCTCGAGTCT
+
CCCB?@;B?BBBBEA@@AA@A@CCF>CBD?A@BC;;8;=BBCBBBB@BB;@<@@@@????,<99:9AAC@@?>A9449@@@@0@B;>2:::*9@B@;<9;=<=<<9A>AC@CDC?BBAABCCCHFJCBBBCC?AB@@<@@AABBBC?B?B;;8<BAACCBB?BBEBCC>AA>BA@<A@?@?7;;;88999::%9@;@?????;@@=A8;;=<:>:;:@;;6;CBCBBB@C?CBE=AAA>ABBBAACBBBBBBCBBBCCB???>>>E=A:;;:881818::==888
@ATNG8:03607:06310
GATGGTAGTACATGATAGACGACACCAGAAGATCAGGAACTCTAGAAGAATTCAGATTTTTAACACGAGAGTAAACGTAAAAAGAAGGTTTTACAAGACTCACGTTAACAATATTGCAGCAGTACGCACACAATCGAAGCGCAGTAAGGATGGCTAGTGTATCTAGCAAGAATACCACGAAAGCAAGAAAAAGAAGTACGCTATTAACTATTAACGTACCTGTCTCTTCCGAAACGAATGAGTACGATGAGAGAGCTCTCTCTACCATCGATAACCTCGAGTCT
+
BC@@>ABBBCCDCCBDBBBC@@@BB?BBC@CCCC;;;;@DDCAA?B@BB@D@AABCBCCC3C@CCBBBBCCDDE>F@@@AAA2AB@D@CCC;CCC@CCCCCCCCB?B?BC@CCC?CCBBBCCCABBCCBBBC@CCCCACBBBCCBB?B@CBC@BDFDCCBBCCCCAAA?BB?BB@9<>788-99929ABAC3BF?B@??BAB??=??BBBC?B?A>;;;7;CA@@BC?DABBB=BBB?BBBBBBBBBAA?BBCDCAA>>>A@@?A?A9:9?BA=@=@BB;;;==
@ATNG8:03610:06310
GATGGTAGATACTCGCTGATACACCCAGAAGATCAGGAACTCTAGAAGAATTCAGATTTTTAACACGAGAGTAAACGTAAAAAGAAGGTTTTACAAGACTCACGTTAACAATATTGCAGCAGTACGCACACAATCGAAGCGCAGTAAGGATGGCTAGTGTAACTAGCTAGAATACCACGAAAGCAAGAAAAAAGAAGTACGCTATTAACTATTAACGTACCTGTCTCTTCCGAAACGAATGAGTACTACTCTCAGAGACACACTACCATCGATAACCTCGAGTCT
+
ABBB@BFBBBCFDABBCCECCBBBC=CCD?BBBC?@=@>@@BCBBB?AA=?=?BA?????.??BBBBBBCAAAB;@<A@@A?,@?<A=@AA9ADD?ABCACCCCC@C?BC@CCC>AABBCCBCCDCCCBBBA=A?;;6;AAACCBB?B@C@A?ACBBABBB?BBCCDCC9979A@;>@99:,8<;9989999$9;9<>8>B=@@>78657<=/;3;>C;;7;@@@ACEAD@BBC>BCB@?@ACCCDBAAACBBBBBBCBBBBBBBB?D9::AAB<?:?@>@@<==
@ATNG8:03614:06357
GATGGTAGTATCTTTCTACGATAGCCAGAAGATCAGGAACTCTAGAAGAATTCAGATTTTTAACACGAGAGTAAACGTAAAAAGAAGGTTTTACAAGACTCACGTTAACAATATTGCAGCAGTACGCACACAATCGAAGCGCAGTAAGGATGGCTAGTGTAACTAGCAAGAATACCACGAAAAGCAAGAAAAAGAAGTACGCTATTAACTATAACGTACCTGTCTCTTCCGAAACGAATGAGTACTAGATATACGTATAGCTACCATCGATAACCTCGAGTCT
+
B=BC@CBBBBBBCC?DEDBBBDCDC@CCD@CCCBBB?B?AACCCBB?BB?B@CBB@@@@@.@<@@@???AACCC@DBBBA@@/99399?>?5?@@=B?;;A?AAA:?=AA<=><8=<<==>@@???AA@@>A<AAAA=A;=?@@>>;><@A@;@<<=AAAA=??>>AA?CB?CBB8=:6778)8::48>@@@/@A9=868>===>8=8=@>>>=?;:;>=AAAB>>?=D<AAA9?BB@AAAC?;;@;;;BBBABB@@@>>>B==8=888=::5;5;;;>?;;;
@ATNG8:03574:06381
GATGGTAGGACGAGCGTCTGAGAGGTACTCATTCGTTTCGGAAGAGACAGGTACGTTAATAGTTAATAGCGTACTTCTTTTTCTTGCTTTCGTGGTATTCTTGCTAGTTACACTAGCCATCCTTACTGCGCTTCGATTGTGTGCGTACTGCTGCAATATTGTTAACGTGAGTCTTGTAAAACCTTCTTTTTACGTTTACTCTCGTGTTAAAAATCTGAATTCTTCTAGAGTTCCTGATCTTCTGGTGTCGTCTATCATGTACTACCATCGATAACCTCGAGTCT
+
@@@?;>=A@BBBBBBA@BCBBD@@=@AACD;;<;CCH?CC@C@CCCCCBB@CGGCC@CAEHBB@C@CCBB=@<;C@CCCDC5CE?C>DD>B=BD>A;A=@A?:;;CCC@CCCFDCDE@CBC@C?CBBBCCCB?CDCC?CCCBBBBBBBBBBBBBD@CBB@AA=A=AABBBCDDD?CBCCB9B@B@CCFEI5KBBBB>BBBCCCBCBB@BDGD5CAABJ@B@CC@BBBBBBB?C?CCCBBC@CAB@CCCBBB;;;BDCDCBCCCCL@B@@@D;;;;ABBBDDBBB
@ATNG8:03579:06365
GATGGTAGTGATACAGATCAGACACCAGAAGATCAGGAACTCTAGAAAAATTCAGATTTTTAACACGAGAGTAAACGTAAAAAGAAGGTTTTACAAGACTCACGTTAACAATATTGCAGCAGTACGCACACAATCGAAGCGCAGTAAGGATGGCTAGTGTAACTAGCAAGAATACCACGAAAGCAAGAAAAAGAAGTACGCTATTAACTATTAACGTACCTGTCTCTTCCGAAACGAATGAGTACGAGAGTCAGAGCAGAGCTACCATGATATCCTCGAGTCT
+
BBBB?BBBBCCCCBDBBCCCGCCBC?CDC@;9;CBB?C@CBBBDBBEFC+:6:::9;;;;+<6:::444==B@C<=794>==+::6:8===1<<B?B@@AAAA<=3812:3;=A18:>>AAA@@???@=>;>;??AA;@@AA;;;:5;8==A<AAAAAA;:7;?@?FD?BB?BBC?A>;::.786-2<999*22,29>=AAA@@6;6;;;;=B=A@@AA;??A@@@@:=9=<;1700,0@@@;;;>==????>>?C@@@=;:;??;@????>>?>D==>A:99
@ATNG8:03580:06374
GATGGTAGCACGAGTCACTCATATCCAGAAGATCAGGAACTCTAGAAGAATTCAGATTTTTAACACGAGAGTAAACGTAAAAAGAAGGTTTTTACAAGACTCACGTTAACAATATTGCAGCAGTACGCACACAATCGAAGCGCAGTAAGGATGGCTAGTGTAACTAGCAAGAATACCACGAAAAGCAAGAAAAAGAAGTACGCTATTAACTATTAACGTACCTGTCTCTTCCGAAACGAATGAGTACGAGAGTCAGAGCAGAGCTACCATCGATAACCTCGAGTCT
+
@@@B?BCBBBBCDCCCCCCCCA@@C<CCCAA@AC;;7<9;;CCCED@CC@C@CCCCCCDC3C@CBAAAADCDAA=?9;6==<(;949499990?AEBBBBCBBB@@=@?BD@DDD>@ACDCBBCDCCEDAA@C@CCCD?BABABAAA?B@BBB?BBDABBAA>ACCEBD?771333,333333&333/7>>>A+<<7=888=888;6:28822,24;;;;;9;;:=B=B?B?BBC=CCC?BBCBBBBDCAAAAABBBBCCBBBCABB?C:;888<5:5:>@AA::;
@ATNG8:03585:06371
GATGGTAGTGCGTGAGAGAGAGACCCAGAAGATCAGGAACTCTAGAAGAATTCAGATTTTTAACACGAGAGTAAACGTAAAAAGAAGGTTTTACAAGACTCACGTTAACAATATTGCAGCAGTACGCACACAATCGAAGCGCAGTAAGGATGGCTAGTGTAACTAGCAAGAATACCACGAAACAAGAAAAGAAGTACAGCTATTAACTATTAACGTACCTGTCTCTTCCGAAACGAATGAGTACGTGTGACGTACGTGAGCTACCATCGATAACCTCGAGTCT
+
55:;7:==<<45555;999;>;;;;39<<8;;9954.4.499:;@;:=?48-3<99=;::):,339//////;;5:/-/999$//)/)///&/;>8<;;95//--(-0--(-8:)//==??@=669>D>@;;:;AAA@@@@B@@@A=A>@@@>B@@>>5457;:::=<7::489<4:888<333.3888+33,333333:799,2-2666,2,29?>::@<56959=?4::?9>?A;@@???989999;@::9;>=>:<<==3413998333/7/7;<777@?
@ATNG8:03598:06360
GATGGTAGTACATGATAGACGACACCAGAAGATCAGGAACTCTAGAAGAATTCAGATTTTTAACACGAGAGTAAACGTAGAAAGAAGGTTTTACAAGACTCACGTTAACAATATTGCAGCAGTACGCACACAATCGAAGCGCAGTATGGATGGCTAGTGTAACTAGCAAGAATACCACGAAAGCAAGAAAAAGAAGTACGCTATTAACTATTAAACGTACCTGTCTCTTCCGAAAACGAATGAGTACGTGTGCGACGTGTCTCCTACCATCGATAACCTCGAGTCT
+
<<CA9B>B@@;BB@@<<<<<>;>;;9=<<7;;999=29.59::>>B@BC?C@BBBCCC@@+@7;;;??;;;<:<25555:9=4;949.555&5<>:A?<<666<<7@=::49?=9>>@@@ABC@A@CCCCEC>@@@@=A<>>@000?@;>@?=??>>?BAA=?>><=A=>?;>AB>BBBBB9>75-57555(5=175555899=9=:977;-52'22555.5955555.575555&5996:;;>><990:0008;<==??=?@<@=?9<?99:<?<@9?>>==?87
@ATNG8:03609:06380
GATGGTAGACATATCGTACTCTCTGTACTCATTCGTTTCGGAAGAGACAGGTACGTTAATAGTTAATAGCGTACTTCTTTTTCTTGCTTTCGTGGTATTCTTGCTAGTTACACTAGCCATCCTTACTGCGCTTCGATTGTGTGCGTACTGCTGCAATATTGTTAACGTGAGTCTTGTAAAACCTTCTTTTTACGTTTACTCTCGTGTTAAAAATCTGAATTCTTCTAGAGTTCCTGATCTTCTGGATACACTCATTGTGCACCTACCATGATAACCTCGAGTCT
+
AABA<A<@@?CDCAA<C>>BA666>=<<=?BB?CBBA<A@<A?AA@CBBB?B@AAC=@9878:6@7C9:9BBB<A??????.;A;ABBB=;>>@=@A@=BC599ABBB?BB?=<<;;3;;;5;=A@@@BB<;8;@@>;>>=<<A>??@@@@????:==>=AA<A<A???AAADD:>?ADD5:5:7:6666)6:666*////778=<A8<<<9)6:;==9>;AA<A::9=9:5:=AAAA@@7;;=8=>;;;>=>==8==;;;B766@9///;220203,,,2222
@ATNG8:03611:06397
GATGGTAGAGTACAGTGTAGTAGACCAGAAGATCAGGAACTCTAGAAGAATTCAGATTTTTTAACACGAGAGTAAACGTAAAAAGAAGGTTTTACAAGACTCACGTTAACAATATTGCAGCAGTACGCACACAATCGAAGCGCAGTAAGGATGGCTAGTGTAACTAGCAAGAATACCACGAAAGCAAGAAAAAAGAAGTACGCTATTAACTATTTAACGTACCTGTCTCTTCCGAAACGAAATGAGTACGTGTGACGTACGTGAGCTACCATCGATAACCTCGAGTCT
+
CCCB@CBDCDCCCBBBBBGCCDGBB@CBC@CCBA@@=@=AACAAAC@CCAC@AA@999999%9?CCCACCCD:9858@ACEDE2ED?C5;;;.;JFAMBBBCCCDC@B@BB?BBB?BCCBBBCDCCBCCCCCC?CCAA>@???BBBB>B>BBB@BCCCCCCC@CCBBBB?BB>999<@?BBD:><<8998889%9?;>97:CBC?A3705:785-579ABBB@CDCCBCB>A>A@>9>:99*8<>ACCCCBBBBBBCCCDAAABCBCB?=?000>@@<@<BCBB?>>>
@ATNG8:03613:06364
GATGGTAGGAGACACGTCGGCACACGTACTCATTCGTTTCGGAAGAGACAGGTACGTTAATAGTTAATAGCGTACTTCTTTTTCTTGCTTTCGTGGTATTCTTGCTAGTTACACTAGCCATCCTTACTGCGCTTCGATTGTGTGCGTACTGCTGCAATATTGTTAACGTGAGTCTTGTAAAACCTTCTTTTTACGTTTAACTCTCGTGTTAAAAATCTGAATTCTTCTAGAGTTCCTGATTTCTGGTGAGATATGCATGATGCTACCATCGATAACCTCGAGTCT
+
88:<7:;>255=;;565:=5;;==666===>>B>BBBB=BC@D@CCCCCBB?BBBAA?B>@@BC?B;98BB@CD?=1::9:9$9><??AA<A@AD=A??9??39:A=?@<?A@899@@:=::577=A:;;@@@<?===378<A::8<;9==;:855//..3662628:<;96999467887+717179;::*55559'2,288::88..(-222'2-..3.3.5<1777::7727279>@@8???<??>>;;;??>>;;;;;;=::5:///666/6/699<::3,
@ATNG8:03615:06392
GATGGTAGCGCACACATAGATACAGTACTCATTCGTTTCGGAAGAGACAGGTACGTTAATAGTTAATAGCGTAACTTCTTTTTTCTTTGCTTTCGTGGTATTCTTGCTAGTTACACTAGCCATCCTTACTGCGCTTCGATTGTGTGCGTACTGCTGCAATATTGTTAACGTGAGTCTTGTAAAAACCTTCTTTTTACGTTTACTCTCGTGTTAAAAATCTGAATTCTTCTAGAGTTCCTATCTTCTGGAGATACACATGATACTCTACCATAGATAACCTCGAGTCT
+
88::.444444445==>CC>>>A00/779754.499;255069655=<;;6666<<7<05499.5.555999:755.444444#49<4==>@8<<<:4://)/75:9;;99495555<9945554949;;;;;=>76555.599995555<<<666>>:66605>5:5:554::=994955555$5./)//;;;)//999/555556<55549999(95555494;=7;<<544<.4.44444.44:9>===665::<666>>==;::6;0///994;8744<443=
@ATNG8:03616:06389
GATGGTAGCATCATGCATATCTCACCAGAAGATCAGGAACTCTAGAAGAATTCAGATTTTTAACACGAGAGTAAACGTAAAAAGAAGGTTTTACAAGACTCACGTTAACAATATTGCAGCAGTACGCACACAATCGAAGCGCAGTAAGGATGGCTAGTGTAACTAGCAAGAATACCACGAAGCAAGAAAAAAGAAGTACGCTATTAACTATTAACGTACCTGTCTCTTCCGAAACGATGAGTACTGCGTCTCACTCTCGCCTACCATCGATAACCTCGAGTCT
+
CA@B=@<:>:>B@A@B<BBCA@@@B9=?D@DCCCBC@B;CCBCB@@<@B=A?C?@>@B<<+<7=444=>>>8;<33355<;;*;?;?2995&5<<=;AACCC=>B?B?BB>ABC>:;9BAB:99@@@@9::>89:9>;>@ABCAA@@D@E;;;;BBBBCCC?BBCBDC=??;?BB>BB@@<=881999999%:7<;>8>B@>?<151222;3;288@BA?BCB@@@@=?=@@@:????ACABBCBAAABBB@@@AAAABB?A?>:@000:=?:A@BBAAABBB
@ATNG8:03617:06391
GATGGTAGTATATCGCGTCGCTATCCAGAAGATCAGGAACTCTAGAAGAATTCAGATTTTTAACACGAGAGTAAACGTAAAAAGAAGGTTTTACAAGACTCACGTTAACAATATTGCAGCAGTACGCACACAATCGAAGCGCAGTAAGGATGGCTAGTGTAACTAGCAAGAATACCACGAAAGCAAGAAAAAGAAGTACGCTATTAACTATTAACGTACCTGTCTCTTCCGAAACGAATGAGTACATAGATATACGTATAGCTACCATCGATAACCTCGAGTCT
+
AA;;8:==ECCBDBBBCBBBBBBBC<>CE?CCCC;;8;=BBCCCCC?@@=@=@@BBCDDD2B?DCBBBCAA?@=6=9;;@@@,@C=A5;;;69DGGFCCBBBBBA>A>@A=@@@=AA@?@CCCBBBCCBBBE@BAA@?AA@??@??<@?B;;8;;;BCCAB?B@AC::79A=@BC?BBAAA<>>>??????1?B@C:99BAAA@;@;@@BB:>:>ABBB@BB@@@BB?A?A@@9?>=::99@@BCCBBBCBBBBBBB??@BAAAA:=788=>?8=:>AC@@<==
@ATNG8:03621:05789
GATGGTAGCACACGAGATCTCATCGTACTCATTCGTTTCGGAAGAGACAGGTACGTTAATAGTTAATAGCGTACTTCTTTTTCTTGCTTTCGTGGTATTCTTGCTAGTTACACTAGCCATCCTTACTGCGCTTCGATTGTGTGCGTACTGCTGCAATATTGTTAACGTGAGTCTTGTAAAACCTTCTTTTTACGTTTTACTCTCGTGTAAAAATCTGAATTCTTCTAGAGTTCCTGATCTTCTGTGTCTGATCTGTATCACTACCATCGATAACCTCGAGTCT
+
BB@@=@;@ABEDCFCBCCDFCCCCCBBBCBBB?BBBB?CCAGACCBBBCC@CBBBB=A=A@@<9B?CCAAACCBB?BCGEF2BB>BAAA:ABBC>AAA>AC9::BBBC?AAABBA??;?@>:>;>A?=>>::7:AAA176::<==>A===?????;===:==:>=AAAA@??==:=>>BB;B<B=====<*<<////(/66//.63-.....$..2293935505:882226=699755<-./6888=>=BB@@@@BD===A@@=@@?>>::3:8<>?@@@==
@ATNG8:03623:05795
GATGGTAGCACGACACGACGATGTTTACTCATTCGTTTCGGAAGAGACAGGTACGTTAATAGTTAATAGCGTACTTCTTTTTCTTGCTTTCGTGGTATTTCTTGCTAGTTACACTAGCCATCCTTACTGCGCTTCGATTGTATGCGTACTGCTGCAATATTGTTAACGTGAGTTTTGTAAAACCTTCTTTTTACGTTTACTCTCGTGTTTAAAAATCTGAATTCTTCTAGAGTTCCTGATCTTCTGGGTGTATCAGCGAGTATCTACCATCGATAACCGTCGAGTCT
+
444439:;44///;////<///@@@799;B;;4;AA?:@B?C@CBB;;9C@D@995.4.44::7<8<<;::<>==9=<<;;)33,3333(34436:333(3;2889933,3>?:87AA398>8=8<DAA@=660///7063../88:?====:<<<7;:;6:>=@7<>9666?>>0///77+7/5/35999*:7788.//.77789555(5887(57:25,55:95:989556.5:;;;766.59<>7?@?>>>?=66579555///48//-96616*//6664-..
@ATNG8:03626:05797
GATGGTAGTGTGTCTCTGAGAGTAGTACTCATTCGTTTCGGAAGAGACAGGTACGTTAATAGTTAATAGCGTACTTCTTTTTCTTGCTTTCGTGGTATTCTTGCTAGTTACACTAGCCATCCTTACTGCGCTTCGATTGTGTGCGTACTGCTGCAATATTGTTAACGTGAGTCTTGTAAAACCTTCTTTTTACGTTTACTCTCGTGTTAAAAATCTGAATTCTTCTAGAGTTCCTGATCTTCTGGTCTACTACACTGTACTCTACCATCGATAACCTCGAGTCT
+
A<?A9?>CCCCDCCCFDCCBBBCDCEDCDCBB>AAAA9A@=A?ABBDDDFACCCAA?BAGFCD?CACCBCBCCCF@CCCCC5CC@CCCC>CBBC?BDB@BC?AADDEF?BBBCDCBC@CCC@B?CCCCCCCC@CCCC?BAECCCCBBCBCDAAAB@BBC@BB@B?BBCCDCBBCAEBBBB;C?B?BBBBB0AA:::8;@CCCCCCCB?BBBB2A@@BC@C@CB@CCCCCBB@B@@@@DDC@AAD@CCCCCCBBBCCCDCBBBC@=8>000=00+0<BBAAA:::
@ATNG8:03627:05770
GATGGTAGTGTGTCTCTGAGAGTAGTACTCATTCGTTTCGGAAGAGACAGGTACGTTAATAGTTAATAGCGTACTTCTTTTTCTTGCTTTCGTGGTATTCTTGCTAGTTACACTAGCCATCCTTACTGCGCTTCGATTGTGTGCGTACTGCTGCAATATTGTTAACGTGAGTCTTGTAAAACCTTCTTTTTACGTTTACTCTCGTGTTAAAAATCTGAATTCTTCTAGAGTTCCTGATCTTCTGGTAGAGCGTGCATATATCTACCATCGATAACCTCGAGTCT
+
55==8<CBBBBB==666<<<=BB@@@;;:ABB@CDCH@CC<;:;CBBABB?A;99?697@@5506?999CB996=759555$44.45<<4<><<166;49<7?@BBCF?BBCCCD;;:;CC>B>BCAAACBB?BBCB?CBBBCCBBB@@ADDCCH@CBB@BB?B@BBBCBCBDD@BB@@B7@?C?ABHFL5CCBBB?BBBBBBCBBB>BBBB2BBBCDAHAFC@BBCDCBB@C?@@@BAA7;;A=ABBBBBBBBBBCDCCBBABA@A000B@B<A>ABAABABA
@ATNG8:03627:05788
GATGGTAGACATATCGTACTCTCTGTACTCATTCGTTTCGGAAGAGACAGGTACGTTAATAGTTAATAGCGTACTTCTTTTTCTTGCTTTCGTGGTATTCTTGCTAGTTACACTAGCCATCCTTACTGCGCTTCGATTGTGTGCGTACTGCTGCAATATTGTTAACGTGGTCTTGTAAAACCTTCTTTTTACGTTTACTCTCGTGTTAAAAATCTGAATTCTTCTAGAGTTCCTGATCTTCTGGATACACTCATGTGCACCTACCATCGATAACCTCGAGTCT
+
AA@@7?<@BFJCCBCDCCCCGBBBEDCCDCBC@BBBE?CC>A?BCBBBBB>BAFBC?B?BAAB?B?A@@BCCB?@477777)886CBAA9A999=AAA?BE?BBBBBB?@@@A???>:?AA=A;AAA@???A=CAAA<@>><>>AAAAAAA<<<A=>>>=>>:>=??@@<@AA=@??BB6B:=988888(8>AAA:AAAAAAA><</6767(8=>?A<A>@@<@?@A>>><A<@?@A:94:<<8<@@?@>>>>>>???@C<???<?666<<=-///;===?>>
@ATNG8:03636:05790
GATGGTAGTGTCAGTGCGCGTCGTCCAGAAGATCAGGAACTCTAGAAGAATTCAGATTTTTAACACGAGAGTAAACGTAAAAAGAAGGTTTTACAAGACTCACGTTAACAATATTGCAGCAGTACGCACACAATCGAAGCGCAGTAAGGATGGCTAGTGTAACTAGCAAGAATACCACGAAAGCAAGAAAAAGAAGTACGCTATTAACTATTAACGTACCTGTCTCTTCCGAAACGAATGAGTACACATCGTCGTGTCGTGCTACCATCGATAACCTCGAGTCT
+
@>9<05<AACBBBBCCCCCJECCCCABCCACCBBBC>@=@BBBBBLABB@B?????@DDD2A>AACCCCCBBBB>BBACCCC5BB@B@CDD;CCC@EBBBCCDCB?B@CD?BBC?CBBBBCCCCDCCBBBCC?CCBB?BBCCBAAB<A<A??=?CCCBAAC?AAAABC@AA>ABA=@@?>>8?A@>ACBBB3BB?B?>>CCA??7;7;<BD:>:>@BAB?ABAAACB@B@BBB=B??=?CBBCCCCBBBAAABABB999?BBAAB?B888BCC@C?BBBBBB>>
@ATNG8:03638:05765
GATGGTAGCAGACGTCAGAGCGCCAGAAGATCAGGAACTCTAGAAGAATTCAGATTTTTAACACGAGAGTAAACGTAAAAAGAAGGTTTTACAAGACTCACGTTAACAATATTGCAGCAGTACGCACACAATCGAAGCGCAGTAAGGATGGCTAGTGTAACTAGCAAGAATACCACGAAAGCAAGAAAAAGAAGTACGCTATTAACTATTAACGTACCTGTCTCTTCCGAAACGAATGAGTACGATGGATCTCGTGTGCTACCATCGATAACCTCGAGTCT
+
???B>B?AAC@EC=BBBCCDEDD@CCB?BBBBBB?A@CCABBDC<888:>@@@99999(:=?>?BBAAB???8?@<<<>>.<B;@2999*8<>9=???CA=@A;A9>>:;;;<@@>><A@>@A>>@;;=C:@@@@9>>?>>>:8599>984:@A666AA<A?A>AA=AC?CAA<@>656,7;;6<AA>?/8838ABBB===A<?<?>==>D=D<<=@<??>><==<@<AAC:AAA=@AA:;;=;;;A<ABAABBA?????AB=A899?>>8>;?@ACBBBA
@ATNG8:03642:05765
GATGGTAGTGTCAGTGCGCGTCGTCCAGAAGATCAGGAACTCTAGAAGAATTCAGATTTTTAACACGAGAGTAAACGTAAAAAGAAGTTTTTACAAGACTCACGTTAACAATATTGCAGCAGTACGCACACAATCGAAGCGCAGTAAGGATGGCTAGTGTAACTAGCAAGAATACCACGAAAGCAAGAAAAAGAAGTACGCTATTAACTATTAAACGTACCTGTCTCTTCCGAAACGAATGAGTACGAGAGAGCACACGTGTCTACCATCGATAACCTCGAGTCT
+
??@@<@CBBBCCCBBBCCCCCBBBB?BCB@BCCC;;8;8;;ABA:;9;C@C@BBDCCCCC3C@BBBCBBBBAA@<@@AABBB2BB?BBBCC2BBB>BIDBAABBB>B@CCACCD?BABBCBBCICCBBBCBB=AA:;7;A@@AAAB?B@CBB@BCBBBCCC@BBBDCG???;???4::CCC>???==<<??.=A>BBAABAA@A<A7;;<<188)8=@?@=@?????@<@<@CC=A??<=?@BBCC@@@>>>BBBBBB>>>BB@A>:>888===7=;@???@>>>
@ATNG8:03643:05762
GATGGTAGAGTATCATGTGTATCTCCAGAAGATCAGGAACTCTAGAAGAATTCAGATTTTTAACACGAGAGTATACGTAAAAAGAAGGTTTTACAAGACTCACGTTAACAATATTGCAGCAGTACGCACACAATCGAAGCGCAGTAAGGATGGCTAGTGTAACTAGCAAGAATACCACGAAAGCAAGAAAAAGAAGTACGCTATTAACTATTAACGTACCTGTCTCTTCCGAAACGAATGAGTACACATCGTCGTGTCGTGCTACCATCGATAACCTCGAGTCT
+
BACC:666>>@???>>@>CA@@@BB>BCC?B:9:??:>9??;ABBB@BC@C@BDDA@@AA,=<=BB@BCBBCBBBBB@@@@A,;;69?CCD599C9=A>BBBABB?A?AA>ACC@BCCBCBBAA@@?BBBBD?BBBB@CBBC?@@C?B?@??4:9CCCBB@?BAB@AA=883867/89<==198>;??CCF.88158>=====@5:57<;<.5.29@@C?BBBBACC>B@BCB>CDC@BBBCABDBBBBBBAB;;;;;;AA;;;B?A:::@@@=A=AABBBBBC
@ATNG8:03645:05785
GATGGTAGCACACGAGATCTCATCGTACTCATTCGTTTCGGAAGAGACAGGTACGTTAATAGTTAATAGCGTACTTCTTTTTCTTGCTTTCGTGGTATTCTTGCTAGTTACACTAGCCATCCTTACTGCGCTTCGATTGTGTGCGTACTTGCTGCAATATTGTTAACTTGAGTCTTGTAAAACCTTCTTTTTACGTTTACTCTCGTGTTAAAAATCTTGAATTCTTCTAGAGTTCCTGATCTTCTGGGTGCGCTACAGTCTCTCTACCATCGATAACCTCGAGT
+
AAAB896ABCCBBC996=<556;;:?<ACCBB=@AAA6AFAD:CB@;;=@9<<<;:5:7::;;:>@CCCBCBBBB?BCCCC3B?9<897(3=<?=ABB?AA<?>:99?<A@@@CCAA;>97/7599@@>>>A;776/(//..3338855,57888A.5299>>;C:884887==<.55555&5.5.55555$4:;>@8@>@=<<<<5545>>>+<5545<7<8;?8@@;;:=B;><>A==;=*//;;3;:=;8;5855555:777::32522;88282577555
@ATNG8:03656:05764
GATGGTAGTATAGAGCTCTACATAGTACTCATTCGTTTCGGAAGAGACAGGTACGTTAATAGTTAATAGCGTACTTCTTTTTCTTGCTTTCGTGGTATTCTTGCTAGTTACACTAGCCATCCTTACTGCGCTTCGATTGTGTGCGTACTGCTGCAATATTGTTAACGTGAGTCTTGTAAAACCTTCTTTTTACGTTTACTCTCGTGTTAAAAATCTGAATTCTTCTAGAGTTCCTGATCTTCTGGATATGAGTGACTCGTGCTACCATCGATAACCTCGAGTCT
+
BCGD@GCBBBCDCCCCCCCCDCCCCCCBBCBB?BA@@<BA>A?AABBBCC>@?BCB?C=@@?D?B?ACC@BBCA@<=<<<<,;@;?899.9AAA?BBB>AC599?BBD?BBB@@@@A<@@?;@<@AA@@@?D<AA@@;??A???@AAA>@@===A;ABB=>>:><@B@?@@A??:?@>DD5D<?:::998)9=89:0;=<:;;<;=<08888(8?AAA=A=>>:=??B=>=<A=AB@@@@6;;A<@@?>?:::=<>A@A;<<;;;5;///;;;5;5;;;9;666
@ATNG8:03661:05789
GATGGTAGTGTCATATGAGAGTGTGTACTCTATTCGTTTTCGGAAGAGACAGGTACGTTAATAGTTAATAGCGTACTTCTTTTTCTTGCTTTCGTGGTATTCTTGCTAGTTACACTAGCCATCCTTACTGCGCTTCGATTGTGTGCGTACTGCTGCAATATTGTTAACGTGAGTCATTGTTAAAACCTTTCTTTTTACGTTTAACTCTCGTGTTAAAAATCTGAATTCTTCTAGAGTTCCTGATCTTCTGGGTGTATCAGCGAGTATCTACCATCGATAACCTCGAGCTCT
+
A@BB@CCA;665<<<<<@BA@@B@=0//-----(,,,,,&,-(-(/999:BC@BBB?>>??BCBA>A?CCCBBBBBA<??@@@2>B>BBBB=BCDE@CCCACF?BAADEF@BBCCCCCC@BBC@C@CDCCBBBC@CDCC@BCCCCBBCCCCDDDCBB?BAA<AC=B<@;;;;7;///3//)444&4.44)44444$44444)46977::////)////$/<<55.5.554;7999//)/3///:/5.555>4===<<>>969@<=;95555.5599955.55::<<55554
@ATNG8:03665:05784
GATGGTAGTATAGAGCTCTACATAGTACTCATTCGTTTCGGAAGAGACAGGTACGTTAATAGTTAATAGCGTACTTCTTTTTCTTGCTTTCGTGGTATTCTTGCTAGTTACACTAGCCATCCTTACTGCGCTTCGATTGTGTGCGTACTGCTGCAATATTGTTAACGTGAGTCTTGTAAAACCTTCTTTTTACGTTTACTCTCGTGTTAAAAATCTGAATTCTTCTAGAGTCCTGATCTTCTGGGTGGCGCTACAGTCTCTCTACCATGATAACCTCGAGTCT
+
@@BB?BCBAECCCBBBBAAC@BBBCBCBDD:;6;@@B;AA=A?BBBBBAA?ABBBB@G@BAAB@B@D>??EBB:A8>>::?+:@7BBBB=BBAC>A8849C499ACBB?BB>>@>AA<:::=B=AAA>>>@@<@DAA:==>:::@@ABC>>>@>>;==>>>>;><A@@@@?>>@>@@@AA5>7<788888(8@<<;199=866=>==4::;:+5>??@;@=BB;???@===?=@@@B>=:=>==6::5;>==>>>>>>@@>>>=<<=>>?9;4;2----3777
@ATNG8:03667:05779
GATGGTAGTACATGATAGACGACACCAGAAGATCAGGAACTCTAGAAGAATTCAGATTTTTAACACGAGAGTAAACGTAAAAAGAAGGTTTTACAAGACTCACGTTAACAATATTGCAGCAGTACGCACACAATCGAAGCGCAGTAAGGATGGCTAGTGTAACTAGCAAGAATACCACGAAAGCAAGAAAAAGAAGTACGCTATTAACTATTAACGTACCTGTCTCTTCCGAAACGAATGAGTACGTGTGCGACGTGTCTCCTACCATCGATAACCTCGAGTCT
+
@C:;89?CDCCCCDDBCCCE;;;CIADCC@CCCE;;:;?BDABB@?<@D?A?AA@;;;;;*;?CCCCDDDCCDD>CA@ACCC5CD@D6;;;7;CFGMECCBBBBB?B?BB?BBC@BBCABBBACBCDCBBAD@DBAA@CCCDCBBC@D@CAA?ACCECBBD@CCCCCC?CC?BBF=???>=7?@@=ACDCC/CC?C???CEDBB?B?BBBB?B?BACAA?ABBBBBB@B@BED>B@@>@@@AABABAAABBC??@BBBAA@?BCC@B999A9949<@AAA=;;;
@ATNG8:03622:05820
GATGGTAGTGTGTCTCTGAGAGTAGTACTCATTCGTTTCGGAAGAGACAGGTACGTTAATAGTTAATAGCGTACTTCTTTTTCTTGCTTTCGTGGTATTCTTGCTAGTTACACTAGCCATCCTTACTGCGCTTCGATTGTGTGCGTACTGCTGCAATATTGTTAACGTGAGTCTTGTAAAACCTTCTTTTTACGTTTACTCTCGTGTTAAAAATCTGAATTCTTCTAGAGTTCCTGATCTTCTGGAGATATCATCAGCGACTACCATCGATATCCTCGAGTCT
+
@ACEADBBBBBBBCBBAABCCCCBB@@@BBBB@BBCD>ED?B?BBBBBBB@BGCEFAC@CCBBACAKBBBCCCED@DDDDH5CC@BBCE=@@@@796?@@D?BBDCCI@DDFCCBBB>@@B?B?BBCCCCCBACCCD;;;AACBCBCDBCDBBBD?BBA@DD?C?CC@@ACCCCABCDCC;C@C?BBFEG3CD;;;/;@@@AACBCB?BDCD5FCCGDAC@CB@BBBBCCC@B@BBABBB>@@B@CCCCFDDEBCCBB;;;CBA;@;;;;@A@@>@CDCCBDD
@ATNG8:03644:05810
GATGGTAGTGTCAGTGCGCGTCGTCCAGAAGATCAGGCTCTAGAAGAATTCAGATTTTTACACGAGAGTAAACGTAAAAAGAAGGTTTTACAAGACTCACGTTAACAATATTGCAGCAGTACGCACACAATCGAAGCGCAGTAAGGATGGCTAGTGTAACTAGCAAGAATACCACGAAAGCAAGAAAAAGAAGTACGCTATTAACTATTAACGTACCTGTCCCTTCCGAAACGAATGAGTACGAGAGAGCACACGTGTCTACCATCGATAACCTCGAGTCT
+
ABBB?BCCE@@@C@@ACCHCCCCCD?BCB@CCCBCC@CBBBCBC@CD@D?BBBAAA@A2A@ABCBBCCBBB;?A99999(9A<A:AAA9AABABBBA@AADC=C<AA<AAA:><>;:;ABBBB@@;;:D=BBAA;???A<==D;@;@?B?BCBBBACC?AAA@BB?BB@CBB?AA?=>5==:18999:+:A;@@AA?????=A<@@AA:?;?@@??9=??AA6=<=<>AB9A@?;@>>>@@@B@@@@@@@@AAAAA@AA>==9=99;=995:<A@@@@>>>
@ATNG8:03647:05810
GATGGTAGAGAGAGCTCTCTCATCGTACTCATTCGTTTCGGAAGAGACAGGTACGTTAATAGTTAATAGCGTACTTCTTTTTCTTGCTTTCGTGGTATTCTTGCTAGTTACACTAGCCATCCTTACTGCGCTTCGATTGTGTGCGTACTGCTGCAATATTGTTAACTTGAGTCTTGTAAAACCTTCTTTTTACGTTTACTCTCGTGTTAAAAATCTGAATTCTTCTAGAGTTCCTGATCTTCTGGGTCTACGCTCGTCGCGCTACCATCGATAACCTCGAGTCT
+
BA<;26=ACCCCCCD9=;ACBAA??>;99B9:1;BBA:BB<@<@BBABBB?BB@@@6;5;AAA?B?BCBBBA@@@<:9999$7749777(38;?<BBB?BC99:?ACC=@?CBBBBA<>=><><>AA@@=>=:=><<188===@@@@?@@A@>>>7;;@=@@=?<?B<@@=CCE?B;;;;.;@B=;;;;;*;BCCE>DDDBBBBABA@CCCC2A9;:B>B>AA>BBBBAAA?B??@>BBB>BABB=BBA>;;;;;>>====;;;>:>;;;:88/8<A;;;@?>=
@ATNG8:03648:05849
GATGGTAGGCGTGTGAGAGTCTGCCCAGAAGATCAGGAACTCTAGAAGAATTCAGATTTTTAAACACGAGAGTAAACGTAAAAAGAAGGTTTTACAAGACTCACGTTAACAATATTGCAGCAGTACGCACACAATCGAAGCGCAGTAAGGATGGCTAGTGTAACTAGCAAGAATACCACGAAAGCAAGAAAAAGAAGTACGCTATTAACTATTAACGTACCTGTCTCTTCCGAAACGAATGAGTAACGATGAGATCTCGTGTGCTACCATCGATAACCTCGAGTCT
+
==>>:=;@7:::;;==B;;6EC>@@8BB><@@@ABA?B@BA@<995.4<5:5::444444$44(4:999:9988:07333777'7;,3,399&33<,33338333;38-222725.29777;999?>?>988=8=>;;5;?;;;==H:>:>8949BC@AA:978=>>9:49B:??A489@@?8??=688787(8=8<??@???=?:>188;;;A5;;;;:3:=>;<<=1615AA177717/>;/0)/9999599555..//53535517525555180596>>655
@ATNG8:03656:05839
GATGGTAGTGTCAGTGCGCGTCGTCCAGAAGATCAGGAACTCTAGAAGAATTCAGATTTTTAACACGAGAGTAAACGTAAAAAGAAGGTTTTACAAGACTCACGTTAACAATATTGCAGCAGTACGCACACAATCGAAGCGCAGTAAGGATGGCTAGTGTAACTAGCAAGAATACCACGAAAGCAAGAAGAAGAAGTACGCTATTAACTATTAACGTACCTGTCTCTTCCGAAACGAATGAGTACGTGTGACGTACGTGAGCTACCATCGATAACCTCGAGTCT
+
;5<=7;;CCBDCBBBBCDCCCBBBA>BBB>BDBBCC@F;;;BBB@@?@HHF@@@@AAAAA2@>AABBAAABBBB>>>@DDDD0DC?D@IIK=BAC?BCDBA@@;;5;>AA?BCC@DCD;;;BBBCCCBBBBC@B@;;:;BCCBBAB@B@C@@=@;;;@CCC?BCBB@?=?B>ABB<??DDC:@?B?BC?BB?BB@B?:;;;ACC@C@CCEDAD?BB@@@>AA@@=AA393:==6?DB<??AAAAB99:BCBBBCBABBCABBBBC=A:::AAB>B?BBBAABBB
@ATNG8:03657:05834
GATGGTAGACATATCGTACTCTCTGTACTCATTCGTTTCGGAAGAGACAGGTACGTTAATAGTTAATAGCGTACTTCTTTTTCTTGCTTTCGTGGTATTTCTTGCTAGTTACACTAGCCATCCTTACTGCGCTTCGATTGTGTGCGTACTGCTGCAATATTGTTAACGTGAGTCTTGTAAAACCTTCTTTTTACGTTTACTCTCGTGTTAAAAATCTGAATTCTTCTAGAGTTCCTGATCTTCTGGTATACACACTCGCTCGCTACCATCGATAACCTCGAGTCATATCTACCGACTGCCCCA
+
@:;A8=@ABAC@AABBCCDCCCCBCDCCBBBC?BBBD>CC?A>AB@?@BB?AA?>?>B>@@AA6@7;@@<:?:<@6?CDDD2BB?A?;:09@@?;@:::)8=/77@<::7@>>A@A@@<;;;8=8=???BBBB=AA==:=@A?668@@@@@B@>>>=@@@:;:5::>;;;=AA;;7:<>AA2<59455555(5:///).::/..;;79498;8)7555:5:59A5:?A;7;;8:077777;2778;=?=A@@;:;66;//-;--/916;>A???<@<???>>==;777---6033366333)2
@ATNG8:03622:05881
GATGGTAGTATAGAGCTCTACATAGTACTCATTCGTTTCGGAAGAGACAGGTACGTTAATAGTTAATTAGCGTACTTCTTTTTCTTGCTTTCGTGGTATTCTTGCTAGTTACACTAGCCATCCTTACTGCGCTTCGATTTGTGCGTACTGCTGCAATATTGTTAACGTGAGTCTTGTAAAACCTTCTTTTTACGTTTACTCTCGTGTTAAAAATCTGAATTCTTCTAGAGTTCCTGATCTTCTGGGTGCGCTACAGTCTCTCTACCATGATAACCTCGAGTCT
+
:<CA=CAA@@@@@;BCB<96==<@BA@>>00/46:>>30/)/)/868///6///::)-+-///5:)/(//963:3828:<<=+3339322'279;6<=<7<B499@@?C@B@@???>><???<?=@@A@@???<@><<<3::>?>>>@B@@???A688B>@@=@:>>@@AA@@@555???1?:=7;;;;;*:>::;-87=<>=>?>=3:;::*::;;=;@=>><>>>>@@@<@;??AACD:99891///::<>:;7///9:9??@<@??@<<6<6<:::A@@=
@ATNG8:03625:05868
GATGGTAGCGCATATCAGCGCAGCCCAGAAGATCAGGAACTCTAGAAGAATTCAGATTTTTTAACACGAGAGTAAACGTAAAAAGAAGGTTTTACAAGACTCACGTTAACAATATTGCAGCAGTACGCACACAATCGAAGCGCAGTAAGGATGGCTAGTGTAACTAGCAAGAATACCACGAAAGCAAGAAAAAGAAGTACGCTATTAACTATTAACGTACCTGTCTCTTCCGAAACGAATGAGTACTATGTAGAGCTCTATACTACCATCGATAACCTCGAGTCT
+
?A<;.4444==BBCEFDCDCBBBBB=BBB?BB@9:57@<@BBCBAB?CD@B?@@B;;;;;;%;2;@@CGCGCCEC>C@A?@@@0@@?C=BBB:BBC@CBBBDCBBB?C?@A>ABB@BCCCCBBBBBBCCCD:999CCCACBBCCCCC>@<AAA=BCCCCCCC@CBBBCC@BB?BBA?ABAAA=999;99999(9@;AABBBBBCC<?<?ABC?B@B?CCCACB@@@AA=A=ABB=BED@AA@CCCCAACCCCCCCCBBAABCBBBC@A>=>AAA:>;>???@;;;
@ATNG8:03638:05900
GATGGTAGTGATACAGATAGACAAGAAGATCAGGACTCTAGAAGAATTCAGATTTTTAACACGAGAGTAAACGTAAAAAGAAGGTTTTACAAGACTCACGTTAACAATATTGCAGCAGTACGCACACAATCGAAGCGCAGTAAGGATGGCTAGTGTAACTAGCAAGAATACCACGAAAGCAAGAAAAAGAAGTACGCTATTAACTATTAACGTACCTGTCTCTTCCGAAACGAATGAGTACGATGAGAGAGCTCTCTCTACCATCGATAACCTCGAGTCT
+
CBBB@CCCCCCCBBCDDCCCCCC@BB@DBBBBB?AAACBBDD@CC@C?BBBBBBBB3B>AABAAABB???<?ABDDDE5BB>B>BBB<BBD@CCCCBCCCC@D@BB@DDD>@@CBBBCDCCCCCCDDC?CBCB@BBBBCCCC@C@C::;:BCCCCCC@CBBBBB@CB?BBA<?????8???;=????1?C?C?>?CCAAB8:7;@AA;>;>@BBB?CAAAABD;@;:::59BB?BBBCCCCCCAAACBBBBBB?>@@@>?A<@;;;@>>;>=?BA>>>?=
@ATNG8:03654:05874
GATGGTAGCTCGCTGATGATATCTCCAGAAGATCAGGAACTCTAGAAGAATTCAGATTTTTAACACGAGAGTAAACGTAAAAAGAAGGTTTTACAAGACTCACGTTAACAATATTGCAGCAGTACGCACACAATCGAAGCGCAGTAAGGATGGCTAGTGTAACTAGCAAGAATACCACGAAAGCAAGAAAAAAGAAGTACGCTATTAACTATTAACGTACCTGTCTCTTCCGAAACGAATGAGTACATAGATATACGTATAGCTACCATCGATAACCTCGAGTCT
+
:A@<<A=BB???>CCCBDBBCCCEDABBB>A@ACBC?D@CBCAAAC?AA=A?BBAACGGC1A<ABBCFBB@??@8==AAABB5BI@E@BCC9BBB>B;<;A@CBBAD@BB@CCB?BCCBBBCCCDCCCCBBB@CD??>@@A@C9::@C@CCB>B@@@@@@D?BCBB::69938??8?@?CC:>>?;>>BBBB)BB@BB@ADCBAA7:697:;7?:>@A@A@BDCBADC@C@BBB>CBC@BBABBCCCCCBAAACCCCC@@<AAAAA:>566A<<8=:=AAAA===
@ATNG8:03654:05902
GATGGTAGATACTCGCTGATACACCCAGAAGATCAGGAACTCTAGAAGAATTCAGATTTTTAACACGAGAGTAAACGTAAAAAGAAGGTTTTACAAGACTCACGTTAACAATATTGCAGCAGTACGCACACAATCGAAGCGCAGTAAGGATGGCTAGTGTAACTAGCAAGAATACCACGAAAGCAAGAAAAAGAAGTACGCTATTAACTATTAACGTACCTGTCTCTTCCGAAACGAATGAGTACACACTCTCATATGACACTACCATCGATAACCTCGAGTCT
+
AABC@BBDBBBCCCCDCCBCBBBBD>CCC?CCCC??>@ACCBBDAA>AB@B?BCCBBBBB3B@CBDBBBBBBAC=@@;;;;;*;B@B5;;;*:;949BAACCDDE?B?@@=@BC?CDBBCCCCCCCCCDDBB?BCCC?BAAACCBB>C@CAA?BCCBBBBB?BBCCBB?BC@BBB?AACCF>BA@<99888.9??CBAABCB@@:=:=>AA<@<??BBA?ABCAACC?B?BBE=BBB?BBCCBBBBB@AADDBBBBCB???BBAA?B>??@@@5999CBBB???
@ATNG8:03656:05869
GATGGTAGCTATACGTATATCTATGTACTCATTCGTTTCGGAAGAGACAGGTACGTTAATAGTTAATAGCGTACTTCTTTTTTCTTGCTTTCGTGGTATTCTTGCTAGTTACACTAGCCATCCTTACTGCGCTTCGATTGTGTGCGTACTCTGCAATATTGTTAACGTGAGTCTTGTAAAACCTTCTTTTTACGTTTACTCTCGTGTTAAAAATCTGAATTCTTCTAGAGTTCCTGATCTTCTGGATAGCGACGCGATATACTACCATCGATAACCTCGAGTCT
+
@<BB:C>CCC>BBDBBBCICCCAA@AAACCCCACCDD=@A@C@::6???A<A@@@@?A7::AC?C@DCDBBA@<@:99::9:#396;CCD>BB??=?BD??@<979DCCABBBAA@BB>@<>:?;?A@??>>>=@@@A7;;==?>>>CAA@@>>><>>><AA=?;?@@678?8818>>>?3?:>8==<=<+=?:::1666///976:8====.9888@;A;>>8>AAAA>>;><>>@@@A8;;A<ACBB@>=<>>>===??===>;>888>>=5;5;;;??@?@
@ATNG8:03656:05883
GATGGTAGCATCATGCATATCTCACCAGAAGATCAGGAACTCTAGAAGAATTCAGATTTTTAACACGAGAGTAAACGTAAAAAGAAGGTTTTACAAGACTCACGTTAACAATATTGCAGCAGTACGCACACAATCGAAGCGCAGTAAGGATGGCTATTGTAACTAGCAAGAATACCACGAAAGCAAGAAAAAAGAAGTTACGCTATTTAATTATTAACGTACCTGTCTCTTCCGAAACGAATTGAGTACGATGAGAGAGCTCTCTCTACCATCGATAACCTCGAGTCT
+
<;<A>?;;<==@B<<<B;;;B;55>85568;9=B@@;?9?@>AC9:9:E?C?BBAA@??>+:8>?=BBBBBBB=5=8@:999(:=9><?@@2=AB>ABABB@>00*/279)//4.4:8:;;=>;;<<C@<AA:?@@C@::9?@?@A?B?B;;8;AAC?BCB>@>>=9939>9<>869999:133337777;;%;;577/7>?9;///(/(/(..(.233:<<3:555;:=4:4:<:0833-3138778:9:<<<>>773732226666616555622+2+277666@8
@ATNG8:03656:05903
GATGGTAGATATATGCACGCTCTACCCAGAAGATCAGGAACTCTAGAAGAATTCAGATTTTTAACACGAGAGTAAACGTAAAAAAGAAGGTTTTACAAGACTCACGTTAACAATATTGCAGCAGTACGCACACAATCGAAGCGCAGTAAGGATGGCTAGTGTAACTAGCAAGAATACCACGAAAGCAAGAAAAAGAAGTACGCTATTAACTATTAACGTACCTGTCTCTTCCGAAACGAATGAGTACACTGTCCTTGTCGTGCTGACCATCGATACCTCGAGTCT
+
//;:59=444555555555===;::;1955.59999<5:5:>>=::>9>A=?<>A=87737$39>ABBBABB::9/89944444#44.45<<<0<=>9>C=ABDBCC:;:;B@CBB@B@@@BBBBCDHBBAD;;49:9:=BB@A@A??;>>A9;::BBAA@?@;?????A888287339888=58884888;=,8;6///6898;7-5+2655/5595?<>:==;;;<<6;03380333-39;333333887728.33:99<<555;7:3//////(/8998888
@ATNG8:03662:05896
GATGGTAGAGAGACTGTAGCGCACCCAGAAGATCAGGAACTCTAGAAGAATTCAGATTTTTAACACGAGAGTAAACGTAAAAAGAAGGTTTTACAAGACTCACGTTAACAATATTGCAGCAGTACGCACACAATCGAAGCGCAGTAAGGATGGCTAGTGTAACTAGCAAGAATACCACGAAAGCAAGAAAAAGAAGTACGCTATTAACTATTAACGTACCTGTCTCTTCCGAAACGAATGAGTACGATGAGAGAGCTCTCTCTACCATCGATAACCTCGAGTCT
+
BA@@=@<BBBCDEC@AACCFECA@@=@CC@@@@A;;:;AEDDCCBA?BE@G@AAAAADGD2A@ABBCCB@A988.7??ACCC2BA=C5;;;6;CDAECCCDFCBB@B@BB?BBB=AACCCCCCCCCFCBBCC?AA::6;AAAAA@@=@AC@A?ACDCCCEE@CCBAAB@BB?BBA<@@999+9::3:AABA3BE@C???CDBBA<?;?@@C<?=?@BAA>ABAAABA<?=?AD>BBB?AAABDCCCCBBBCBBBBBBB?@AAABC=@788=::49:?<<=@>>>
@ATNG8:03663:05904
GATGGTAGCGCACACATAGATACAGTACTCATTCGTTTCGGAAGAGACAGGTACGTTAATAGTTTAATAGCGTACTTCTTTTTCTTGCTTTCGTGGTATTCTTGCTAGTTACACTAGCCATCCTTACTGCGCTTCGATTGTGTGCGTACTGCTGCAATATTGTTAACGTGAGTCTTGTAAAACCTTCTTTTTTACGTTTTACTCTCGTGTTAAAAATCTGAATTCTTCTAGAGTTCCTGATCTTCTGGACGACGCGCACTGACACTACCATCGATAACTCGAGTCT
+
;;<<:=>>>@>C;<<=>>>=BBB;:5<<<;;6:<<<>4;@=A=BBBBCBB1;5;<<8=?50/7;(0*///999999399:<<);;7::=>4<8994///6<<8?=>>=B469>>CBBB>@;;4:49@@@966<:@@<>46955995999>99999905<@8<@;>;?:95445994455<<0:7<.555555#595555&59999;;56549999(555;;:?:=>85000:00*/5..---/)/9:4::566;666>?>@@@A@666255;9///)/////:7//
@ATNG8:03663:05905
GATGGTAGCGCATATCTGCGCAGCCCAGAAGATCAGGAACTCTAGAAGAATTCAGATTTTTTAACACGAGAGTAAACGTAAAAAGAAGGTTTTACAAGACTCACGTTAACAATATTGCAGCAGTACGCACACAATCAAAGCGCAGTAAGGATGGCTAGTGTAACTAGCAAGAATACCACGGAAGCAAGAAAAAGAAGTACGCTATTAACTATTAACGTACCTGTCTCTTCCGAAACGAATGAGACGATGAGAGAGCTCTCTTAATCGATAACCTCGAGTCT
+
:99<;@///9<BBBBCCCCCBA@>>8>AB=BCC9:69<=BDC@@@C@CC?C?@?@999999#439<=>>>@@?CC>C>CCCCC1BA;?4::9*5A?:ADBCCCA@AAD?BB?;;;7;<;::@@>>AAAA;;;B?BBBB>BBBBBCBB?B?ACC?BBDDE=;;@BDECBC@CC@AAA8::A9?9?@@;?@@AA2@C?A978?@ABB?B?BBBB>B@BBCBB>BA@@BCC7;5;;@8>?B?AA@CDCBBBBB@??989?>>00,0<@=@ABA>A?>>?CCA@@
@ATNG8:03665:05885
GATGGTAGAGTACAGTGTAGTAGACCAGAAGATCAGGAACTCTAGAAGAATTCAGATTTTTAACACGAGAGTAAACGTAAAAAGAAGGTTTTACAAGACTCACGTTAACAATATTGCAGCAGTACGCACACAATCGAAGCGCAGTAAGATGGCTAGTGTAACTAGCAAGAATACCACGAAAGCAAGAAAAAGAAGTACGCTATTAACTATTAACGTACCTGTCTCTTCCGAAACGAATGAGTACGAGAGAGCACACGTGTCTACCATCGATAACCTCGAGTCT
+
ABBB?B@FDFBCDAA@AAAB@CCA@?@AD@BBCC@@?AACCCCCCC?AB?A?BDD@@@@@2??BBCCCCBC>=;3;=9:::;*;C<@5;;;-;CDAFBBBCCCCC@C?BB?BDD?CACABBCCCFCBBCBBA?BADD?BBBBBBBB?DB??>@CBCBCCB?BCCCBB?BC?BBB>@@???8?@@<ABBBB3BC?B:99DBBAD;?<?@??7;7;BCBC@BBCACCC?B?BBC>CCC?AAABBDBBBBBBBBBBBBBAAABCDC@=@///>660606>AB>>;;
@ATNG8:03668:05900
GATGGTAGCGCACACATAGATACAGTACTCATTCGTTTCGGAAGAGACAGGTACGTTAATAGTTAATAGCGTACTTCTTTTTTCTTTGCTTTCGTGGTATTCTTGCTAGTTACACTAGCCATCCTTACTGCGCTTCGATTGTGTGCGTACTGCTGCAATATTGTTAACGTGAGTCTTGTAAAACCTTCTTTTTACGTTTACTCTCGTGTTAAAAATCTGAATTCTTCTAGAGTTCCTGATCTTCTGGCTCTCGTAGACAGATACTACCATCGATAACCTCGAGTCT
+
55557;556;==@CBCCCCC>??>@@=<<;>>9<==>6>>9=8=BB;999.5555=9A?CA@@<@=@A@;;;<<B8999999#444)4::<5;56505594996;;;>DC@BCGFCCCC@CCCAD>AABDBDGHADFCB@BCCCDCCCCBBBBBBBC@CBB?BBAE@CCBBBBCBC@BBBBB:B?C=;;;;;*;@A@A=BCBCCCBBBB5;;;;*;ABBB?B@BE@BBBBBCC@D?BBCABB?BBC@CCBBBDCCCCCCCCCBBBDD@B:;;C?=4:5:A@ABB:9
@ATNG8:03622:05935
GATGGTAGTATAGAGCTCTACATAGTACTCATTCGTTTCGGAAGAGACAGGTACGTTAATAGTTAATAGCGTACTTCTTTTTCTTGCTTTCGTGGTATTCTTGCTAGTTACACTAGCCATCCTTACTGCGCTTCGATTGTGTGCGTACTGCTGCAATATTGTTAACGTGAGTCTTGTAAAACCTTCTTTTTACGTTTACTCTCGTGTTAAAAATCTGAATTCTTCTAGAGTTCCTGATCTTCTGGGTCTACGCTCGTCGCGCTACCATCGATAACCTCGAGTCT
+
CCCC?CBBBDDBBBBDBCCCCCCCBBBCCCBB?ACDE>BB?B?BBB@ABB?BBBCC?B?AAAB?B?BBCBBCB@A=@AA@B3AC@A889,8A@@<A??;?C<>>?ECB?BBAB><>>;>>><A<@@AAA>>><?@BA;@>??>>>AAAAAA=>?A<:;:<@A;>;>?@?=>=>>;>????2>9>:;;;;;+:>>>>4>==;;;@=>>5;;;;+9=>>B=B=@@;??ABBBA=A;??CAAA:??AA:AAA>=>AAAA>@@AB??=>:>???A??:>=AAAAA<<<
@ATNG8:03625:05912
GATGGTAGCTCACGTACGTCACACGTACTCATTCGTTTCGGAAGAGACAGGTACGTTAATAGTTAATAGCGTACTTCTTTTTCTTGCTTTCGTGGTATTCTTGCTAGTTACACTAGCCATCCTTACTGCGCTTCGATTGTGTGCGTACTGCTGCAATATTGTTAACGTGAGTCTTGTAAAACCTTCTTTTTACGTTTACTCTCGTGTTAAAAATCTGAATTCTTCTAGAGTTCCTGATCTTCTGGAGATATCATCAGCGAGCTACCATCGATAACCTCGAGTCT
+
;49;04=@B@;;<<>>666>=BABACBCCCCC@JJCD?CD@LABAAAABB@CCC@@=@<@@BB@C?BBBBBAAAA>@@@@@2A@?B:9:49BBC?CCD?BB599:AAA?CCEBBBBB?BAA=A=AAAAA@::7:A>@<==>@>=>>@?@???A?A<@@@9==<B<AAAAAA?@@:>>ADD;F=A:>=CCC/A?<<=06/////9;9=8===<*:77795;9@@;A>>=;;;9=<@@AA>>8;;C=>>>AAA@@???DAAAA@@>>:93337--)-*-99366=:
@ATNG8:03634:05910
GATGGTAGCACGACACGACGATGTGTACTCATTCGTTTCGGAAGAGACAGGTACGTTAATAGTTAATAGCGTACTTCTTTTTCTTGCTTTCGTGGTATTCTTGCTAGTTACACTAGCCATCCTTACTGCGCTTCGATTGTGTGCGTACTGCTGCAATATTGTTAACGTGAGTCTTGTAAAACCTTCTTTTTACGTTTACTCTCGTGTTAAAATCTGAATTCTTCTAGAGTTCCTGATCTTCTGGACAGAGTGTGCAGATACTACCATCGATAACCTCGAGTCT
+
ABCC@CCCBC@@;BBBCBA;69BBCDCCCCAA?ACCC>CC?C@BCBCCDC@DBBBB?A@AAAA?D?BBCCBACBB@999:9(:888888,3??C>AAB?BA59987>?=@@A@BAAA@?;;<B<@?BBB?<<8;AAA:=<==<<=AA;<;??AAA<???;@@=B<A@???@>>?;;;;??5?=B;>;@@@,==777)------76/5+///&....949277369955576=6:AA@??8;;==B>>?AA@@@@@@>>>AAAAA<A;66<//*/6;=;=DAAA
@ATNG8:03636:05956
GATGGTAGTATCTGCACACTCTGTCCAGAAGATCAGGAACTCTAGAAGAATTCAGATTTTTAACACGAGAGTAAACGTAAAAAGAAGGTTTTACAAGACTCACGTTAACAATATTGCAGCAGTACGCACACAATCGAAGCGCAGTAAGGATGGCTAGTGTAACTAGCAAGAATACCACGAAAGCAAGAAAAAAGAAGTACGCTATTAACTATTAACGTACCTGTCTCTTCCGAAACGAATGAGTACACACTCTCATATGACACTACCATCGATAACCTCGAGTCT
+
66>E@CCC9;;BBABCDCHCCCCBCACCC?CCCC@@?A?BAC@@@B@CC@D=A@@=<???1??CDCCBBAB999+9>@@@@@0@@=@;>>>4>AA@CBCCCDDBB@B@CC@CBB?BCCCBBCBBBCCCCBBB@CBBB?BBBBBBBA=B@C@@>@A@ACCBB@BCBBCC?@?=?ED>AB@@@9???;====<<'<?=@97:BCBBA<A=@5888>;==BCC@BCA@@BC@B?BCC=BCC@BBAAABEDBAAACBBBBB@B?@@CBBB?B999B??<?=ABAAABBB
@ATNG8:03647:05911
GATGGTAGTATCTGTCTACGAGAGCCAGAAGATCAGGAACTCTAGAAGAATTCAGATTTTTAACACGAGAGTAAACGTAAAAAGAAGGTTTTACAATACTCACGTTAACAATATTGCAGCAGTACGCACACAATCGAAGCGCAGTAAGGATGGCTAGTGTAACTAGCAAGAATACCACGAAAGCAAGAAAAAGAAGTACGCTATTAACTATTAACGTACCTGTCTCTTCCGAAACGAATGAGACACACTCTCATATGACACTACCATCGATAACCTCGAGTCT
+
BCCD?BBECA@@BBBBCGICCBECC@BDC@C@AABB?A=@?A::9A>AB?A?>?997777'85<=;>::?::>=6<>=>>?>,;;5:4:::*::;6;CHCCDCCB@B@CB?BCC@CCAABBDCCCCCCCCCC@BBCC@BBCCCBBB?B?B?@=?BBCCBBB@CCAAAC?CC?AAA>ABBEF:??A?ABBCB3BC@B>??BBB=>:=<@;;;=A;==A;<5<@@@ACC@C?CCC>C@@=@CCBBBBBBBBCBBBCDFCB?;;;;;:>;;;=:9175:9<<>==>
@ATNG8:03647:05946
GATGGTAGCTCACGTACGTCACACGTACTCATTCGTTTCGGAAGAGACAGGTACGTTAATAGTTAATAGCGTACTTCTTTTTCTTGCTTTCGTGGTATTCTTCTAGTTACACTAGCCATCCTTACTGCGCTTCGATTGTGTGCGTACTGCTGCAATATTGTTAACGTGAGTCTTGTAAAAACCTTCTTTTTACGTTTACTCTCGTGTTAAAATCTTGAATTCCTTCTAGAGTTCCTGATCTTCTGGCTCTCGTAGACAGATACTACCCATCGATAACCTCGAGTCT
+
@;AA;>BBBBB@@@BB;6;A@BBCCDBCCCCC@CCCC>BCACACB@@ADC?ABC;;7;?BAAA;@>?BBC@@@BC>@A@@@.=<8>::9)7>==388?<?@,0/6//(/986788738874:3777775785>>>9:>@<=888AA@@?CF?>>7;:=:>><>>DDAB>>>=<7967787(71968////(/;988*//65357877-522&255.3505).).4666-..80505@A7887;<>=A@@@BA??>??DD>>667///)---7--/6:398;@>==A
@ATNG8:03647:05949
GATGGTAGCGCATATCAGCGCAGCCCAGAAGATCAGGAACTCTAGAAGAATTCAGATTTTTAACACGAGAGTAAACGTAAAAAGAAGGTTTTACAAGACTCACGTTAACAATATTGCAGCAGTACGCACACAATCGAAGCGCAGTAATGATGGCTAGTGTAACTAGCAAGAATACCACGAAAGCAAGAAAAAGAAGTACGCTATTAACTATTAACGTACCTGTCTCTTCCGAAACGAATGAGTACGATGAGAGAGCTCTCTCTACCATCGATAACCTCGATTCT
+
BCBA>B;9;BCDBBBCCCBBABBDD=BBCBDCCBBC@B@CCCBBCC@BB?A=@?A@@@@@0@?CCCCGCGCCBB=CBBCCCC5CD@D@CCC:CDDBDAABCCC@?>@@BB@BBC@CDCCCCCCAAABBBBBB@GDDD=AACCCCDB?BBCBB?BBAAABBA?ACCCAA>AB>BBB<>>@?=6?993999::(8=:>888AAAAB;@<@AAA<><>AC@@<@B@@@CC@C@BBB=BCC?DCCBBBBBB@@@@@@@BBBBBBBBBBB>B@@=A@@:><<>>>@<@@
@ATNG8:03665:05925
GATGGTAGCAGACGTGACAGAGCGCCAGAAGATCAGGAACTCTAGAAGAATTCAGATTTTTAACACGAGAGTAAACGTAAAAAGAAGGTTTTACAAGACTCACGTTAACAATATTGCAGCAGTACGCACACAATCGAAGCGCAGTAAGGATGGCTAGTGTAACTAGCAAGAATACCACGAAAGCAAGAAAAAGAAGTACGCTATTAACTATTAACGTACCTGTCTCTTCCGAAACAATGAGTACTGCGTCTCACTCTCGCCTACCATACGATAACCTCGAGTCT
+
ABCB@CCCCCCCABBDCCBEDGD@@?ACE@DDDDAA?A@BBD>>?C@CG?B?@@@:9:99(8?ABCBBBB??@C?BBBGDED5BB>A5;<;.<CC?C;=;CCCCC@C@CC@CCC@BBAABDFDCCDBBBAAA@CCAA>AABBBBBB?C@C@@>@CCGBABC?BBBBCC?BB?ABB>AABBA;????BCCCC3CA;>>??ABBAA<@:>>AB:>:=@CCC@CEBBB??=?@AAA<AC?BACCCCCBABBBBBBABBBCB@@>@@@=@::99ABB@A?ACBBBBBB
@ATNG8:03669:05919
GATGGTAGTGTCAGTGCGCGTCGTCCAGAAGATCAGGAACTCTAGAAGAATTCAGATTTTTAACACGAGAGTAAACGTAAAAAGAAGGTTTTACAAGACTCACGTTAACAATATTGCAGCAGTACGCACACAATCGAAGCGCAGTAAGGATGGCTAGTGTAACTAGCAAGAATACCACGAAAGCAAGAAAAAGAAGTACGCTATTAACTATTAACGTACCTGTCTCTTCCGAAACGAATGAGTACACATCGTCGTGTCGTGCTATCGATAACCTCGAGTCT
+
@BBB@CCDCBBBCCBBBDFEDCCCC?CBB@BCBBAA?AABBCBCCC@CC?B@CAA99999.9?CCCABBCC999+8@;;::;*;C@D5;;;-;CD@FBBBCCDCD@B@BB@BCC@CBBBBBCCCEDDDAAAD?CCCC?BAAABBAB>C@C??<?CCDDCAA=AAABBB@AA<777:==BBB;A<>9>@?AB3AC@C999CCB:;8;<@@@@<?<?@CBB?BBBBCCC@B????9???<?BBBBBCCCCCCD@AABBAAAA@@AC@???87279<AAAA888
@ATNG8:03669:05944
GATGGTAGCGAGCGAGTGTGTATACCAGAAGATCAGGAACTCTAGAAGAATTCAGATTTTTAACACGAGAGTAAACGTAAAAAGAAGGTTTTACAAGACTCACGTTAACAATATTGCAGCAGTACGCACACAATCGAAGCGCAGTAAGGATGGCTAGTGTAACTAGCAAGAATACCACGAAAGCAAGAAAAAGAAGTACGCTATTAACTATTAACGTACCTGTCTCTTCCGAAACGAATGAGTACAGAGAGTACGATATGTCTACCATCGATAACCTCGAGTCT
+
BBAB@BBECCCBBAA@HCDCDCABBADCCACCBD@@>A?BBE@@?D@AA>A?BAA@@?AA,@=ABCBBBCBCCD>A@;;;;;*;C>B?CCC<CCCA<;;BBAA@A=@?BB@CBD?CCCCCBBBBBCCAAACB?BCBB@BCBBCCA@=A?C;;;;CDCDCBB@DCCBBB?AD?BBC>ABBCB;B9979CCCC3BB>ACCDBBBAA>?<?@@@5;7;?BCC@BCAAABB@C?BBD>CBB?BAAABCCC@@?BBBBBBBBBAAABBBC@CAAABBB<><>AAA?@?@
@ATNG8:03626:05989
GATGGTAGCGCACACATAGATACAGTACTCATTCGTTTCGGAAGAGACAGGTACGTTAATAGTTAATAGCGTACTTCTTTTTCTTGCTTTCGTGGTATTCTTGCTAGTTACACTAGCCATCCTTACTGCGCTTCGATTGTGTGCGTACTGCTGCAATATTGTTAACGTGAGTCTTGTAAAACCTTCTTTTTACGTTTACTCTCGTGTTAAAAATCTGAATTCTTCTAGAGTTCCTGATCTTTGGTCTATACACTGTACTCTACCATCGATAACCTCGAGTCT
+
BCCC@CCCABBCCCB@BECCCCBAABDFCC@@=@@@@;@BAB@DDCCCBC@CGDBB?B?CCCC?C?CCCCCAAAC?BBCCC5BB=AAAA=ACBC@CCC?CF9;;BBCCACGDCCBBD@BBB@D?CCCCCCAA>BCCC@CCCCCCBBBDDCCCCBB@CDD?CC@D@BBBCCCCCC@BBCDD;EAD=;:999'9B@@A>ABCCCCCCCCADDDD5FBBAA?A?BB@BCCCDBB?B?CCCCCBB>B@B@?@CCBBABBBBA@AABD@B788?8728?@@ABB>>>
@ATNG8:03628:05972
GATGGTAGGTGCCATGAGTGTATCCAGAAGATCAGGAACTCTAGAAGAATTCAGATTTTTAACACGAGAGTAAACGTAAAAGAAGGTTTTAACAAGATCTCACGTTAACAATATTTGACAGCAGCACGCACACAATCGAAGCGCAGTAAGGATGGCTAGTGTAACTAGCAAGAATACCACGAAAGCAAGAAAAAGAAGTACGACTATTAACTATTAACGTACCTGTCTCTTCCGAAACGAATGAGTACAGAGAGTACGATATGTCTACCATCGATAACCTCGAGTCT
+
8:<:8<5;2:>?<@966=?B@BAA=@@A=BBCB@@=@?A@CA9:;?@?=?;?@@9:9:9'95?<=?>>@>@AA8@=::9:+7<8<5<<<(8,7>5;3228::::=6:555/3336'..--2---....269...1559;5@?????;;7=<@@@<A>>=?=?@;@A@@@A;>>9@>>9??9990:994:?AAA/;;7;CFD:::>>?9>;;566=B=A@@=<8<<<<<==<A<AAA8@@A<99:<888?@@BA@@@???B?@@@B>>><@:::@@@=?9>A>?>>@A
@ATNG8:03635:05962
GATGGTAGGAGACACGTCGCACACGTACTCATCGTTTCGGAATGAGACAGGTACGTTAATAGTTAATAGCGTACTTCTTTTTCTTGCTTTTCTGTGGTATTCTTGCTAGTTTACACTAGCCATCCTTACTGCGCTTCGATTGTGTGCGTACTGCTGCAATATTGTTAACGTGAGTCTTGTAAAACCTTTCTTTTTACGTTTAACTCTTCGTGTTTAAAAATCTTGAATTCTTACTAGAGTTCCTGATCTTCTGGGCAGACTCTGCACACGCCTACCATCGATAACCTCGAGTCT
+
BA@@;==B@CCCIDFCB;;95;;;===B@CCCB000,0@8=)////999:7;><<<7:.33382828888988886;;;<;+::6:::<</3//69(//6037)2266265'2522255549<=:=:=99//..52788:6777>>A888>>===998///.../(/388899999:6999>=+7,55,5=DFD/>>>>@6@7///=7=:=>BH6====.=;;5;D5;5;=5;:>>??9:5:8==?AAD;???B:A:::9:<:8:B=>>B>5;;=6:///;995=;>>?AA=>>
@ATNG8:03640:05962
GATGGTAGCGCGACGAGCGTAGACCCAGAAGATCAGGAACTCTAGAAGAATTCAGATTTTTAACACGAGAGTAAACGTAAAAAGAAGGTTTTACAAGACTCACGTTAACAATATTGCAGCAGTACGCACACAATCGAAGCGCAGTAAGGATGGCTAGTGTAACTAGCAAGAATACCACGAAAGCAAGAAAAAGAAGTTACGCTATTAACTATTAACGTACCTGTCTCTTCCGAAACGAATGAGTACGATGAGATCTCGTGTGCTACCTTCGATAACCTCGAGTCT
+
BCBB@CCCCCCBBBB@ABCLDCCCC>BCC@BBBBBD@D@BBB:::B?AA?B?BAAABAAA2B?BBBBCBBBBAC8??BA@AA2AB>A?BCC<CGCACABAACB;;:;@BB@CCE@CCCBBBCBBBBBBCCCD@BBBC?BBBBCBBB?B?B@@>@DBBBCBB@BBBBCC?CC?CCC?CABBC>B??<=@@@@,@=900,0;@@BBB<A;?>@@=@=>>ABB@BBAA@AC=C?ABB>CCD?BCBBCBBBBCBBBBBB>>=A@AA>>>A7;5;=>;;7;:>AA>==>>
@ATNG8:03641:06000
GATGGTAGAGTATCATGTGTATCTCCAGAAGATCAGGAACTCTAGAAGAATTCAGATTTTTAACACGAGAGTAAACGTAAAAAGAAGGTTTTACAAGACTCACGTTTAACAATATTGCAGCAGTACGCACACAATCGAAGCGCAGTAAGGATGGCTAGTGTAACTAGCAAGAATACCACGAAAGCAAGAAAAAAGAAGTTACGCTATTAACTATTAACGTACCTGTCTCTTCCGAAACGAATGAGTACTGTATCTATGTGTGCGCTACCATCGATAACCTCGAGTCT
+
77;?7<;<=;:;<<;;;;;AA@=:;4:9=899444>49599>==><<AC@C>AA;;4999$5499;<<<GCCCI=B;;;AAA,@>9;9>>>2?>>:>BBAB@B:::(9<@?8B=B6::99>@@AACBB@BBBB>BBBC?A@BABAAA=@9=00+0@=<A?BB?BBABBB=?@?A::59@@@A9@8940?@@@@(:66/0(0=89>8?9>6>>;;:=:;96654999554:8=8<<>5=@B899<??>>AAAABAABBBBBCBC::7<<<?8887/6(/(///77795
@ATNG8:03643:05997
GATGGTAGTGTCATATGTGAGTGTGTACTCATTCGTTTCGGAAGAGACAGGTACGTTAATAGTTAATAGCGTACTTCTTTTTCTTGCTTTCGTGGTATTCTTGCTAGTTACACTAGCCATCCTTACTGCGCTTCGATTGTGTGCGTACTGCTGCAATATTGTTAACGTGAGTCTTGTAAAACCTTCTTTTTACGTTTACTCTCGTGTTAAAAATCTGAATTCTTCTAGAGTTCCTGATCTTTTGGAGATACACATGATACTCTACCATCGATAACCTCGAGTCT
+
ABBB@BDDBBACCBBCGGDCCCCCCBCCCC@@<@@@>4?D@J?C@CCCCC=BCCDG>@>@BBC?C?CCCCCCCCC@CBBB@2@A=BABB>CCCC?ABCAGE?BBCCCC@CCDCBBCDBC@@@D@CCCCBBBC@CCBB@BADDDDCECCCBBBBBC@CBB?BC@C@CCD@@@BCC?BAAAA8A>A;;::::*;AABC=BBCDCCCAAA<AAAA0ACCCGAJAIH@CBCCCCD@C@BBBCAA@A8A?ABCCA@CDCC>>>BBBBABC?B888=8828:??BBBBBB
@ATNG8:03646:05993
GATGGTAGGTGCACATGAGTGTATCCAGAAGATCAGGAACTCTAGAAGAATTCAGATTTTTAACACGAGAGTAAACGTAAAAAGAAGGTTTTACAAGACTCACGTTTAACAATATTGCAGCAGTACGCACACAATCGAAGCGCAGTAAGGATGGCTAGTGTAACTAGCAAGAATACCACGAAAGCAAGAAAAAAGAAGTACGCTATTAACTATTAACGTACCTGTCTCTTCCGAAACGAATGAGTACAGAGAGTACGATATGTCTACCATCGATAACCTCGAGTCT
+
?<>>9<;;7;@ABB@BACECB;9;@=ABC>AAAC@@>@@BBABB;;6;@<@?BCCBBBBB2C@BBCDCFEC;;;7;;<<ECG5CC@C9BBB9BCC@DCCCDCAAAC>C?CC?ACC?BBBBBBBBCCCCCCBBB?BBBB?BBBBBBAA=B?B@@=@DDDCBCC@CCCCBA?AA=?=<7<>>>C>A<<8998999%0>;>0/0??BBC?B@<>>>:?<@@FBB=@@@@@BB?B?@@@9@AB?BC???DBB??>BBAAABBBCDCAAADC@B???CBB;?;:::;@>>>
@ATNG8:03649:05992
GATGGTAGCGAGCGAGTGTGTATACCAGAAGATCAGGAACTCTAGAAGAATTCAGATTTTTAACACGAGAGTAAACGTAAAAAGAAGGTTTTACAAGACTCACGTTAACAATATTGCAGCAGTACGCACACAATCGAAGCGCAGTAAGGATGGCTAGTGTAACTAGCAAGAATACCACGAAAGCAAGAAAAAAGAAGTACGCTATTAACTATTAACGTACCTGTCTCTTCCGAAACGAATGAGTACGAGAGTCAGAGCAGAGCTACCATCGATAACCTCGAGTCT
+
::=D?AAABAAB<<<==@?EFC:<;@C@>;;BA@@C8;7<AAB@993732827=555999$925>;;<;<9555)4455>??+<<5:.55506=@?AAA@>>?>>5:5?B=CBB?BB:9:A@A@BBBBBDCB@BCBB79:?@BAAA=B@B;;9;AA?A??@?A@?BCC@AA>ACD@BA@BA9>77/789999%9><897A==CB@?B@BBB><@<;;ABB@BCCCBBB?A<;;;09@?;@A@@@ABABBBABAGCBBBCBBABB@A>A???ABA==8;;;=>>>@
@ATNG8:03651:05998
GATGGTAGCGCACACATAGATACAGTACTCATTCGTTTCGGAAGAGACAGGTACGTTAATAGTTAATAGCGTACTTCTTTTTCTTGCTTTCGTGGTATTCTTGCTAGTTACACTAGCCATCCTTACTGCGCTTCTATTGTGTGCGTACTGCTGCAATATTGTTAACGTGAGTCTTGTAAAACCTTCTTTTTACGTTTACTCTCGTGTTAAAAATCTGAATTCTTCTAGAGTTCCTGATCTTCTGGAGATACACATGATACTCTACCATCGATAACCTCGAGTCT
+
CABB><<@BCCDCCCCCCCCGC@ABCBAABA@=ACCC>DC>B@BCDCCBC@CBCBC@D@@A@C?C@CDBBBCCCD::9999'9=8@@AA;ABCB@BCE@CC;=;BBCC@CCGGCCCC@BBC?B@BBDDCCCC@BBBC?@ACCCCBBCCCCCBCBB>AAB?BB@B@CCCBBBCCE@BCCCD;C@C?AACCC3BCBCB>CBBBDCCCBB@BFDG5CCCDB?BAFC?BBCCCCC@C@A@@CCB?B@@>ABCCHHFCBBBBDEBAABCB=A999@9959>ABBBBBCA
@ATNG8:03664:05971
GATGGTAGTGTGTCTCTGAGAGTAGTACTCATTCGTTTCGGAAGAGACAGGTACGTTTAATAGTTAATAGCGTAACTTCTTTTTCTTTGCTTTCGTGGTATTCTTGCTAGTTACACTAGCCATCCTTACTGCGCTTCGATTGTGTGCGTACTGCTGCAATATTGTTAACGTGAGTCTTGTAAAACCTTCTTTTTACGTTTACTCTCGTGTTAAAAATCTGAATTCTTCTAGAGTTCCTGATCTTCTGGACAGAGTGTGCAGATACTACCCATCGATAACCCGAGTCT
+
DBCC@C;@6:6?;=>@@?>A@?959@@>569A=@ABB=AA?A?BB;;6@@5@95995)56;=??<A>696>A9616==@AA?<(444)4<>>6==<=9<55.59499===@<ABBBAAAB?A@BAD@JGCCB;;;5;C@@=ACFDBCCC@@@;;;A@@=A@A<@C>A>@@@@ABB@B?@CBCC.;5;5;ABAB1@BDEH>BBBBB<;<@@=BBBC5BCCCC?B>@A5;;;;?>?8?:?>=>>>;>>B>:99@@>=995@@@@A@>>:00*00//:7748;37::::<
@ATNG8:03667:05971
GATGGTAGGACGAGCGTCTGAGAGGTACTCATTCGTTTTCGGAAGAGACAGGTACGTTAATAGTTAATAGCGTACTTCTTTTTCTTGCTTTCGTGGTATTCTTGCTAGTTACACTAGCCATCCTTACTGCGCTTCGATTGTGTGCGTACTGCTGCAATATTGTTAACGTGAGTCTTGTAAAACCTTCTTTTTACGTTTACTCTCGTGTTAAAATCTGAATTCTTCTAGAGTTCCTGATCTTCTGGTGAGATATGCATGATGCTACCATCGATAACCTCGAGTCT
+
88880//95;///:77444444::5566<<;>.54///&/717)//////;4::65669499;;5;7;<<>>@?<<155999(54.449<0;;;=8<;;7;<7<<;;;B@CDCCBBBC@BBB@D@CCA@A@@B6;;BB>BCCAAAB@;;;AAAAAB?BBB@CD@D?BB@@@@AB@ACBBBB7@<@999999(9@@DD<AABAB@@@@@4:;:-9995:5>5@?;@CCBABC?A?ABBBBB?BBB?BCCBCBA;;:@@BBBAA@A?69999<<<8=9==:;?<98
@ATNG8:03626:06043
GATGGTAGCTCGCTGATGATATCTCCAGAAGATCAGGAACTCTAGAAGAATTCAGATTTTTAACACGAGAGTAAACGTAAAAAGAAGGTTTTACAAGACTCACGTTAACAATATTGCAGCAGTACGCACACAATCGAAGCGCAGTAAGGATGGCTAGTGTAACTAGCAAGAATACCACGAAAGCAAGAAAAAGAAGTACGCTATTAACTATTAACGTACCTGTCTCTTCCGAAACGAATGAGTATACTCTCAGAGACACACTACCATCGATAACTCGAGTCT
+
@?@?:==CBB=AABB@B?;655555.55515==C@@?@@BCDBCDD@BB?B?DABAAABA1?8BB=BB;?;887.79;;::9$5<6;6===0>>><@CCCBBCCB@B@DD@CCC@CCBBBCCCCCCCCCCCB@B@@@@BBBABBBC?C@C;:;;CCCCCCB?BBBBBB?BC>AAC:::FCC=BBB>A@@@A2BB@B@ABBBA??7:7;>AA;>;>AB@@=@A;;;CC?B?BBC>C@?<?@<;=;;;>@??AABBBA@><<<33/5<///966)735555222
@ATNG8:03631:06034
GATGGTAGCTATACGTATATCTATGTACTCATTCGTTTCGGAAGAGACAGGTACGTTAATAGTTAATAGCGTACTTCTTTTTCTTGCTTTCGTGGTATTCTTGCTAGTTACACTAGCCATCCTTACTGCGCTTCGATTGTGTGCGTACTGCTGCAATATTGTTAACGTGAGTCTTGTAAAACCTTCTTTTTACGTTTACTCTCGTGTTAAAAATCTGAATTCGTCTAGAGTTCCTGATCTTCTGGCTCTCGTAGACAGATACTACCATCGATAACCTCGAGTCT
+
AABC?BBDCC==@CCCFBBCCCCAB@@@AAAA<AB@B=CCAC@BCBCCBA>@@BBB@D@CCAA>@=@?@AA??9=579:::(:=<A9982:>==:@00,0=::;::8<5>BCBBCBF@B>>:>:=BA:;;===??@?;?ABB???>>=???>===8788;@B;><>>>AA@B>=:>=AAA5A=B8<<<<<.<<AAB7::@@@@@@@?18787(7:::D=B<ADA<=<BBBD<A<AAAA>>9<<<6<@?@>>>>>D>>>A@@@>>>=??>?>8818:>>?@??@@
@ATNG8:03633:06036
GATGGTAGCAGAGTGACAGAGCGCCAGAAGATCAGGAACTCTAGAAGAATTCAGATTTTTAACACGAGAGTAAACGTAAAAAGAAGGTTTTACAAGACTCACGTTAACAATATTGCAGCAGTACGCACACAATCGAAGCGCAGTAAGGATGGCTAGTGTAACTAGCAAGAATACCACGAAAGCAAGAAAAAGAAGTACGCTATTAACTATTAACGTACCTGTCTCTTCCGAAACGAATGAGTACTGCGTCTCACTCTCGCCTACCATCGATAACCTCGAGTCT
+
:<@>8:9:@@AA@99569>=BC;<8;BC?BBCCCC@B::;CB@@@=??9><?????@@@.@?BAAABAA@9::2:@@@@@@+@A>A799909BCADCBCECAAA5;5;;5;;;9@AAABCBAA@DBB@A@C@BACC@AAAAABCC?C@B;;6;A@??@@A=A?@?BB>??<???<>>9::,::929>@@@/@B??:8=?=;9<8<6=:;:5;5;=BBC@AA@@??A<@599@99:948??BBBBBBAAAB:9:@@99:AA?B?=6:///8//(34:337;;;3
@ATNG8:03635:06016
GATGGTAGCGCACACATAGATACAGTACTCATTCGTTTCGGAAGAGACAGGTACGTTAATAGTTAATAGCGTACTTCTTTTTCTTGCTTTCGTGGTATTCTTGCTAGTTACACTAGCCATCCTTACTGCGCTTCGATTGTGTGCGTACTGCTGCAATATTGTTAACGTGAGTCTTGTAAAACCTTCTTTTTACGTTTACTCTCGTGTTAAAAATCTGAATTCTTCTAGAGTTCCTGATCTTCTGGATAGCGACGCGATATACTACATCGATAACCTCTAGTCT
+
@@<<<@=BBCCDCCCCCCCCCCCCCCHBCBBB?BBCC=CC?D@AAACBAA?B@<AA<A?BBBB@D?BAHCCCCBA=?>??@0@B?BABA<ABBCACCHAGD?BABDDF@CCCCCBBB@BBD@B@BBBBAAAB@B@A@:;=DGIKCCCBBBDCCCC@CDB?CB?B@CBBBBBDDC@CCCEE;C?B>;;;;;*;BBCC>CDCCBCBCDB@CCCC5CC@AA=@<AA?CBCDCCC?B@BCBBCD?BBD@CCCCCCCCCCCBBCCDCBBBBAABCBB?B@:::BBBBC
@ATNG8:03635:06054
GATGGTAGTGTCATATGAGAGTGTGTACTCATTCGTTTCGGAAGAGACAGGTACGTTAATAGTTAATAGCGATAACTTCTTTTTCTTTGCTTTCGTGGTATTCTTGCTAGTTACACTAGCCATCCTTACTGCGCTTCGATTGTGTGCGTACTGCTGCAATATTGTTAACGTGAGTCTTGTAAAACCTTCTTTTTACGTTTACTCTCGTGTTAAAAATCTGAATTCTTCTAGAGTTCCTGATTTTCTGGCTCTCGTAGACAGATACTACCATCGATAACCTCGAGTCT
+
?CAB<@AC5:5:;;<@BA@BDBAAACA@@@@@=ADCE>EG?@?;>666<<9=B=AA=@<AB>>+0,/557////)/;69;<<;+;>=0=:94)44447=?A>@?;:?BB?A>ADCCCEEJADDC;;;;CBBBBBB?AC;;6;ABBC;;<IDDDCBBBC@AAA?CC@B>A;0000::;5;4999*4.4.5<@@@+66?@?7?<?<@@95554999;(9;@@@:?:@@=ABC;;::2:9?;9;;;.;;;4;@?:::CCCCCCB?@???CC?BBAA@??4:4:AAA::9B
@ATNG8:03645:06041
GATGGTAGTATAGAGCTCTACATAGTACTCATTCGTTTCGGAAGAGACAGGTACGTTAATAGTTAATAGCGTACTTCTTTTTCTTGCTTTCGTGGTATTCTTGCTAGTTACACTAGCCATCCTTACTGCGCTTCGATTGTGTGCGTACTGCTGCAATATTGTTAACGTGAGTCTTGTAAAACCTTCTTTTTACGTTTACTCTCGTGTTAAAAATCTGAATTCTTCTAGAGTTCCTGATCTTCTGGGCAGACTCTCACACGCCTACCATCGATAACCTCGAGTCT
+
BBBB>@ACBBBBCBBD;;;B>BBBBBBAAA;;7;AAEDBB?A@CCCCDBC=A?BBC@C?BABC?B>AABBBBBBC?BCBBB3BC?C999,7A@@=B::49=9=:98??<A>A??@CC=;;;<?<?CBA??@F=DA@@<@?@?@@A@@@@>>===>;>>@>DD;@;@AAAAAABB<;;;FE6><><@@@@@/@A>>>9>>>>@AB>>><@@@@/@>>>B=C=BB<AAA?===<A<AB>>>A=AABD:B;<;>==?@A;;;A=7===9@776===9A=@<<::///
@ATNG8:03657:06033
GATGGTAGCGCATATCAGCGCAGCCCAGAAGATCAGGAACTCTAGAAGAATTCAGATTTTTAACACGAGAGTAAACGTAAAAAGAAGGTTTTACAAGACTCACGTTAACAATATTGCAGCAGTACGCACACAATCGAAGCGCAGTAAGGATGGCTAGTGTAACTAGCAAGAATACCACGAAAGCAAGAAAAAGAAGTACGCTATTAACTATTAACGTACCTGTCTCTTCCGAAACGAATGAGTACCTCTCAGACGCTCGTCCTACCATCGATAACCTCGAGTCT
+
BBBB@B??A@@CCCDCBBBDCC@AA>ABEBCCBBFG@B@BBCCBBC@CC?C?CCBBBCCC3C?BBCHCBBAAAB;BC;;;;;*;A=@5;::4:BCBDCCDCBCBB@C@BB@BBB?BBBBBCCDDCBCBBCCDACCAA?@BBBCCBB@B@CAA?BCCEDCCC@CCBCCC@CB>??>>AA><;3???:?BBBB3BDAD???CCFBB?B@BABB<><:@CCCABBBCCCC>@>@CC>CCC?BAABCCC?AAACCBBBCCBCCBB?BCC?B888?>>;>=AFF@@???
@ATNG8:03668:06011
GATGGTAGTGTGTCTCTGAGAGTAGTACTCATTCGTTTCGGAAGAGACAGGTACGTTAATAGTTAATAGCGTACTTCTTTTTCTTGCTTTCGTGGTATTCTTGCTAGTTACACTAGCCATCCTTACTGCGCTTCGATTGTGTGCGTACTGCTGCAATATTGTTAACGTGAGTCTTGTAAAACCTTCTTTTTACGTTTACTCTCGTGTTAAAAATCTGAATTCTTCTAGAGTTCCTGATCTTCTGGAGATACACATGATACTCTACCATCGATAACCTCGAGTCT
+
BBBB?A>CDECCCCBCCCCCCCAAACCCCCBB?BBCD>CC?C?BBBBCBB>BBBGDAE@CDCC>B?BBBCCBBBC>;::;:*4@:ABCD>CBBB?ABEACC@BBBAAD@DDDCBBBC?BBB@D?EAA@BBA@=ABBB@CCCCCCBBBBCBBBBBB?CCC?CC@C?BBBBCCCBB?BDDDD8C@C=;::::*:BCCC>BBCCCCCCCC@CCBB5BBBCC@CACC@CBCBCBE@B@BBCCCC?A@C?BBCCCCCCCCCBBBCAA??@@A>??AA@;B@AAABBBBB
@ATNG8:03620:06061
GATGGTAGCTCTGCTCTGACTCTCGTACTCATTCGTTTCGGAAGAGACAGGTACGTTAATAGTTAATAGCGTACTTCTTTTTCTTGCTTTCGTGGTATTCTTGCTAGTTACACTTGCCATCCTTACTGCGCTTCGATTGTGTGCGTACTGCTGCAATATTGTTAACGTGAGTCTTGTAAAACCTTCTTTTTACGTTTACTCTCGTGTTAAAAATCTGAATTCTTCTAGAGTTCCTGATCTTCTGGGCAGACTCTCACACGCCTACCATCGATAACCTCGAGTCT
+
ADCD?CCDCB=BDCCCCCCCCCCCCCCCCBBB?AAAB>BC@D@DCBBCCGAFFCBB@B?CCCB@C@CCCCCCCBB?BDDDD2BB@BBBC=BDCC?ABB?BC?BCBBAB@CCCCC@CC?BBC?B?ACCBBAAB?CBBB@CCBBBCCCCBBBBBBBB@BBB?BB>A@BBCCCDCCCACCCCC<C?C>;;;;;*;CBCC?BCCCCCCBA@5;;;;*;BBAC@B@CM@BBBBDDD?A?BBBCCC@CBCC>CCCBBACCDD@AACC?CCC@B9:9C??<?@CCCCBABB
@ATNG8:03622:06101
GATGGTAGCACGACACGACGATGTGTACTCATTCGTTTCGGAAGAGTCAGGTCGTTAATAGTTAATAGCGTACTTCTTTTTCTTGCTTTCGTGGTATTCTTGCTAGTTACACTAGCCATCCTTACTGCGCTTCGATTGTGTGCGTACTGCTGCAATATTGTTAACGTGAGTCTTGTAAAACCTTCTTTTTACGTTTACTCTCGTGTTAAAAATCTGAATTCTTCTAGAGTTCCTGATCTTCTGGGATGTGTGCGCAGTGCCTACCATCGATAACCTCGAGTCT
+
45<>9ABBBBBB===@==>666=>BCCCC>CB@CCDF?CC?B>@>>>>>>;<<@B;><>?AA=@=@BA@@ECAA=;;;;;*;B>B@BB;A@@B=BAD@CCACCBBBC@BBAACC;;9;BB@C@CCCCBBBD?BBBB=ACCCCBCBDBA>>>000=AAA@AA@BABABBBBCCFAB@@@@7A;A>;;;;;*;CBCD>B;;<CCB;;;5;;;:*;::;EAF@BC@CBBBBAB>A?AABHCB?DCCD=B<;<BAAACCCABADACCCABBAAEBB=@>@BBBCBBC
@ATNG8:03624:06075
GATGGTAGAGTATCATGTGTATCTCCAGAAGATCAGGAACTCTAGAAGAATTCAGATTTTTAACACGAGAGTAAACGTAAAAAGAAGGTTTTACAAGACTCACGTTAACAATATTGCAGCAGCACGCACACAATCGAAGCGCAGTAAGGATGGCTAGTGTAACTAGCAAGAATACCACGAAAGCAAGAAAAAGAAGTACGCTATTAACTATTAACGTACCTGTCTCTTCCGAAACGAATGAGTACTGTATCTATGTTTGCGCTACCATCGATAACCTCGAGTCT
+
A>BA266;===?C?CCCCCCBBCCC@@A@@CB>>>D9@=@BDBB@A>@B?B@CB@BAAAA1B<BBCCCCCDAA?8AB;;;;;$:<7<2555&5;;8=@@@CBDBC?B@;:8:A@@BBBBBDCCCCBBBAAA@>ACCF@CBBBBBBCAH@CBB@BCCCBBBC@CBCBBB?AB?AAA>A@@@@9>>>;<<=<=.?B?BECDCA>?>@D@BBB><><@?CCC@BBCCCBC?B?BBC>CCC@CBBBCCCA@AABCCCCAAA798AAAAA>A?9::@@;@<@:::ABAB
@ATNG8:03634:06094
GATGGTAGGAGACACGTCGCACACGTACTCATTCGTTTCGGAAGAGACAGGTACGTTAATAGTTGATAGCGTACTTCTTTTTCTTGCTTTCGTGGTATTCTTGCTAGTTACACTAGCCATCCTTACTGCGCTTCGATTGTGTGCGTACTGCTGCAATATTGTTAACGTGAGTCTTGTAAAACCTTCTTTTTACGTTTACTCTCGTGTTAAAAATCTGAATTCTTCTAGAGTTCCTGATCTTCTGGGTCTACGCTCGTCGCGCTACCATCGATAACCTCGAGTCT
+
ABAA?AFC?BBDDCCBABBDCDAAACCCCCCC@CCCD>CC?D@A@@DBBB=BBCCC?C?CCDD@CCAAAAAAAAA?ABBBB1BB?BBBB=BBBC?CAB?BB;>>@CFE?BBCBBBB?;A>>9@<AAA???@@<@ABC7::>>AA?>?@@@@??@@<===<AA<A<A@=>?AAAA:?>ABB6B<>;>>??@/@@=@@6=/////@==A5;;;;.:>??A;?<?B=@@AAB??:?;??AAAA6<<AA:A@@@@@A???>><=>>>>=:=AA@@8869;@@@@A@@@
@ATNG8:03637:06086
GATGGTAGAGAGACTGTAGCGCACCCAGAAGATCAGGAACTCTAGAAGAATTCAGATTTTTAACACGAGAGTAAACGTAAAAAGAAGGTTTTACAAGACTCACGTTAACAATATTGCAGCAGTACGCACACAATCGAAGCGCAGTAAGGATGGCTAGTGTAACTAGCAAGAATACCACGAAAGCAAGAAAAAGAAGTACGCTATTAACTATTAACGTACCTGTCTCTTCCGAAACGAATGAGTACGATGAGATCTCGTGTGCTACCATCGATAACCTCGAGTCT
+
BCCC@CCCCCBBBBBBBCEDCCCCD>CCD?DCCCBA>A?BBCBBAC?CC?C?BBBBBABB3B?CCCABBCDBB@<B@BBDDD3CD@C@BBB;BCC@CABBCDCBB?B@CE@CCC?CBBBCCCCCCCCCCCDC?BBBC?BBBBBBAB?C?C99;9CCCCCCC?ACC?A??CC?AAB?BBAA@<BBA?ABBBB3BB@B>=>C@@@A<A;>>@@<@<AACAA>@B@@@BA?D?A?A;AAA?BABBBCCCCAAABBBB>>;@???@AAB<@;::<::5:8<<<AA>>=
@ATNG8:03637:06098
GATGGTAGATATATGCACGCTCTACCAGAAGATCAGGAACTCTAGAAGAATTCAGATTTTTAACACGAGAGTAAACGTAAAAAGAAGGTTTTACAAGACTCACGTTAACAATATTGCAGCAGTACGCACACAATCGAAGCGCAGTAAGGATGGCTAGTGTAACTAGCAAGAATACCACGAAAGCAAGAAAAAGAAGTACGCTATTAACTATTAACGTACCTGTCTCTTCCGAAACGAATGAGTACTACTCTCAGAGACACACTACCATCGATAACCTCGAGTCT
+
CDBC@BBCCBBDGBBCFCCCBCBBC@CCC@BB@A@@=@>AAAA@??;?@9@?BBABBBAA2B>ABBBBBAB999+9<;;;;;);?;;5:9909B?@=BBCCCCCCAD@BC@BBB@CAAACBBBBCCBBBCBB@BCCC@BBABBBAC@B<@::7;BBBBDDD@CACCBB@CB?BBA?ABBBB=ABC>@?DDD3BB?ABBBFCC?;6;8=>AC;>:>;A@@=@CCAAAA=@;?AA=ABA@EDCCBBBBBBBBBBBBBBBAAABCBBA;?;;;@??8<8;=788;;>
@ATNG8:03638:06101
GATGGTAGGAGACACGTCGCACACGTACTCATTCGTTTCGGAAGAGACAGGTACGTTAATAGTTAATAGCGTACTTCTTTTTCTTGCTTTCGTGGTATTCTTGCTAGTTACACTAGCCATCCTTACTGCGCTTCGATTGTGTGCGTACTGCTGCAATATTTGTTAACGTGAGTCTTGTAAAACCTTCTTTTTACGTTTAACTCTCGTGTTAAAATCTTGAATTCTTCTAGAGTTCCTGATCTTCTGGCGCTCTGTCACGTCTGCTACCATCGATACCTCGAGTCT
+
?>>GADCC?@@BBB@;;;@A9;9C@@AEAAAKACBBD=CC@D>;;:A@;;69B@<B@C?CCCC@G@CB::9?=87389999'981888=68??C@BBB?BB977C=::6<<?:CC?>88::18-6877566916699279>::9<:::<>:9755-2222'27276899///88;*.5;;;1;9=668888(8<999.:69:7<798:91666-5//(//(/.7=3;<<<>>>=D;A@=<::3:;;:>?>?@@;;;A====888===9>;;;?;8818=>;;;;>
@ATNG8:03641:06066
GATGGTAGGACGAGCGTCTGAGAGGTACTCATTCGTTTCGGAAGAGACAGGTACGTTAATAGTTAATAGCGTACTTCTTTTTCTTCTTTCGTGGTATTCTTGCTAGTTACACTAGCCATCCTTACTGCGCTTCGATTGTGTGCGTACTGCTGCAATATTGTTAACGTGAGTCTTGTAAAACCTTCTTTTTACGTTTACTCTCGTGTTAAAAATCTGAATTCTTCTAGAGTTCCTGATCTTCTGGTATGACTAGTGTACTACTACCATCGTCCGTTAGAAGTCT
+
BCBB?BBB@CCBBCBBBBBBCCCC@ABBBCCC@CBBB=BC?C@CCCDCCC@DEDCC?C@BBBC?E?DDBBBCCCB;:99:9*:G=;::::CCC@CCD?CC=AABCDD>A@CBBBBB?BBB?A>AAAAAABB>BBBB?CBB@<=>AAAAA@??@@=ICB@BC@C@BBCCCBCAA?BCFGD<D?B=;::::*:DCDC=BBBBECCBBA6;;;;.:AACC?B?BC@CCACCCC?A=ACCCAA<AAD?CCCDBBBBBBBCBBBCC?@@@DABAAA>AA?ADD=@ABB
@ATNG8:03641:06100
GATGGTAGTATATCGCGTCGCTATCCAGAAGATCAGGAACTCTAGAAGAATTCAGATTTTTAACACGAGAGTAAATGTAAAAAGAAGGTTTTACAAGACTCACGTTACAATATTGCAGCAGTACGCACACAATCGAAGCGCAGTAAGGATGGCTAGTGTAACTAGCAAGAATACCACGAAAGCATGAAAAAGAAGTACGCTATTAACTATTAACGTACCTGTCTCTTCCGAAACGAATGAGTACCATAGACTATCTGAGACTACCATCGATAACCTCGAGTCT
+
<89905:?AAACCAAA@CC:666>>:>CC@EDCCCB<B<A@@AB@B=A@<@;@B@@?CDC1C?BBABCCBA@AA5:9=?AAB3BD?C@DDE998A=997===7888=;;6;?>;>B??CCCCCCBBBCCCCACA@@?BBBBCBAB=A>A@@>@BAABBBB?AABA@A>AA>BCB>BBBBB;@ABBBBBBD3==8;;;=>?<=;<?<>5650717:AAA?BC:99BC@C@BBB=CA@=???@@??:???AAAAAABA>>BAA=>>=A8//76<)/+/:;:>>>A
@ATNG8:03642:06060
GATGGTAGGCACTGCGCACACATCCCAGAAGATCAGGAACTCTAGAAGAATTCAGATTTTTAACACGAGAGTAAACGTAAAAAGAAGGTTTTACAAGACTCACGTTAACAATATTGCAGCAGTACGCACACAATCGAAGCGCAGTAAGGATGGCTAGTGTAACTAGCAAGAATACCACGAAAGCAAGAAAAAAGAAGTACGCTATTAACTATTAACGTACCTGTCTCTTCCGAAACGAATGAGTACACACTCTCATATGACACTACCATCGATAACCTCGAGTCT
+
CCBB@CBB?BBBGDBBBCBB:=<CD>CBCABBDB999;?BBDDCDC?CD?C@DCCCDDDC3C@BBDDBBA::9<6<>A@@@@0@@==:;;;0;@@?AA@AEFDCC?B?BC?BCC?CAABCFDDDDDBBB@@@?@CCC???BBBBCC@C@D;:8;AA@AABA?BAAAEEABA@ABA<??AAA8>?<8======&:<:=;5;@:@@>;>:99<>2>8>ACBB@BCBBBAA@C@BBB>BBC?BBBCBBBBBAAACBB???@AAAABBBB?BBBBBAA<?<?CCCB@;;
@ATNG8:03642:06076
GATGGTAGATATATGCACGCTCTACCAGAAGATCAGGAACTCTAGAAGAATTCAGATTTTTAACACGAGAGTAAACGTAAAAAGAAGGTTTTACAAGACTCACGTTAACAATATTGCAGCAGTACGCACACAATCGAAGCGCAGTAAGGATGGCTAGTGTAACTAGCAAGAATACCACGAAAGCAGAAAAAGAAGTACGCTATTAACTATTAACGTACCTGTCTCTTCCGAAACGAATGAGACACACTCTCATATGACACTTCCATCGATAACCTCGAGTCT
+
<<5565==<<<@@:99=@@ABC>>C<?;;:;?;===9=9<<>555;9CC9B@DABBBCCC+B=??==;8733==588:::::$44.439::0<<>9>;;;;;659;@?AA?B;;:9B??@DCCCA;<:AABB?BDDC@BCCCCCCB=B>A@@=@CJJCCCF?A@BBAB?BB?BBA8<:000)000/6;;;,<=7??;?A7756<A=@=?A:=:=@CBB?BA@@@:;493:9@=A??=?CAA999999=>A@@BCBA??722,57:8768;;08067;7977:
@ATNG8:03642:06091
GATGGTAGGACGAGCGTCTGAGAGGTACTCATTCGTTTCGGAAGAGACAGGTACGTTAATAGTTAATAGCGTACTTCTTTTTCTTGCTTTCGTGGTATTCTTGCTAGTTACACTAGCCATCCTTACTGCGCTTCGATTGTGTGCGTACTGCTGCAATATTGTTAACGTGAGTCTTGTAAAACCTTCTTTTTACGTTTACTCTCGTGTTAAAAATCTGAATTCTTCTAGAGTTCCTGATCTTCTGGGTCTACGCTCGTCGCGCTACCATCGATAACCTCGAGTCT
+
5;<;7<5509<<?A@;?=?>>A;;6:B@@AAA<ACBA=AA>B@CECDCBC@DHJBB?A@CBB@>A?BBBCBCBCB@;;;;;*;@=@ABA<A;;;=BBB>?@<@@>@CD@CCBA@CBB?B@@?@@CC;;;CCC?CB@@>CBCDDAA@@@@@@BBCC@BBD?BB?A=AA@@@CB@@<@A@DD7B@B466>>B+BCCCC>CCAAABD@??:>>@?1@BCDD@D?CC?CCBBBCC@H@BBABBC@BBIF>AA;;;;;AAAA@@@BAAAA?B@???8857<>>?@AA?@
@ATNG8:03644:06091
GATGGTACAGGCACTCGCGCACACATCCCAGAAGATCAGGAACTCTAGAAGAATTCAGATTTTTAACACGAGAGTAAACGTAAAAAGAAGGTTTTACAAGACTCACGTTAACAATATTGCAGCAGTACGCACACAATCGAAGCGCAGTAAGGATGGCTAGTGTAACTAGCAAGAATACCACGAAAGCAAGAAAAGAAGTACGCTATTAAACTATTAACGTACCTGTCTCTTCCGAAACGAATGAGTACTGTATCTATGTGTGCGCTACCATCGATAACCTCGAGTCT
+
////)/////)/77///556:777////)/9609/////)/)/5555<=8<>7;7:;>>@@@@0;6;;;899:::==7<8;;<<<+<;7<.559&9?>8=AAC>C??@<?<@@=AAA?BCB@BBBAAA<00000/5;9;;9<BBBBBBA6>=?993:@@@AB>>9>8;;<=7<<6333377322'25502222&293::?;;6957-52(557717/57@;;7;<555<?;?488B9AAB>AAABCCC>>@BBB????>:>777:755075528794<<<::55555
@ATNG8:03652:06080
GATGGTAGGTGCGTGAGAGAGAGACCCAGAAGATCAGAACTCTAGAAGAATTCAGATTTTAACACGAGAGTAAACGTAAAAAGAAGGTTTTACAAGACTCACGTTAACAATATTGCAGCAGTACGCACACAATCGAAGCGCAGTAAGGATGGCTAGTGTAACTAGCAAGAATACCACGAAAGCAAGAAAAAAGAAGTACGCTATTAACTATTAACGTACCTGTCTCTTCCGAAACGAATGGAGTACACACTCTCATATGACACTACCATCGATAACCTCGAGTCTA
+
44;;6::904>:<555=666B@A:;;)5>94;>@BBBB799=444:3994>?AA@9987*339::::=888==.3344444$4<7;5;99+995.5:59=;59?7?;@A?B@@8@@??@BA@?><<<0/0>;@ACC@BBBCB@???B@CBB=AA@B;;9?;=>>?>>?BB?BA?><473<1>37/737777#7939<;333228/505:88,2,27<<<5<994448385977169;)00)/8888444::@BBBA>>@99:BBBB?B?8433:39,3333668//
@ATNG8:03655:06092
GATGGTAGACATATCGTACTCTCTGTACTCATTCGTTTCGGAAGAGACAGGTACGTTAAAGTTATAGCGTACTTCTTTTTCTTGCTTTCGTGGTATTCTTGCTAGTTACACTAGCCATCCTTACTGCGCTTCGATTGTGTGCGTACTGCTGCAATATTGTTAACGTGAGTCTTGCAAAACCTTCTTTTTACGTTTACTCTCGTGTTAAAAATCTGAATTCTTCTAGAGTTCCTGATCTTCTGGGTGCGCTACAGTCTCTCTACCATGATAACCTCGAGTCT
+
BBCC@CBCCDCCCCCCCCCCCCCCDCBBCCCC@CCCC=BB@B?BCCCCBC?ABCCC>AA=BC?CCCCDAABCD>;;;;;*;@?BBCB=BB;:9;CC?BC@CBCCCD?BBDCBBBB@BBB?B?A@ABBBBB?BBBB?BBCBBBABCCCAA>>>B?@@@<@@;@=CAAAACB@A<?====2=;@<??DDC/AAAAD;C???@A>=::18888(8>>>A=A=??;?AAA<<;<?<>=>EBB<>>><5<<<==AA?@?@=>>:;;AB=;66===-/-/=<==@@=
@ATNG8:03662:06082
GATGGTAGAGAGAGCTCTCTCATCGTACTCATTCGTTTCGGAAGAGACAGGTACGTTAATAGTTAATAGCGTACTTCTTTTTCTTGCTTTCGTGGTATTCTTGCTAGTTACACTAGCCATCCTTACTGCGCTTCGATTGTGTGCGTACTGCTGCAATATTGTTAACGTGAGTCTTGTAAAACCTTCTTTTTACGTTTACTCTCGTGTTAAAAATCTGAATTCTTCTAGAGTTCCTGATCTTCTGGATACACTCATGTGCACCAATCGATAACCTCGAGTCT
+
AB<<69>CDCCCBCCABAFHCCBBBB=BCBAB>CBCJGFE?A?ACBBBCB@BBBA@=A>AAAB?B@BCBCAAACC?BADDD3BB>?@CC>BBCB>BBB?CC;>>@ABB<??AAABBB?@@A<A;@@@@@@?@<?@@@:==??;:;A????@A@>><;<;=BA=B;>>?@@A>>><>>>AA6A<@<@@AAA/>>>==4=888;;BAAA<@@@@/@;;;A=A<AA<???C@@@=B=>>==??;??A<??C@@<;;???@@AAA<?<>>>AAA<A=??>>>>AA
@ATNG8:03669:06065
GATGGTAGATACTCGCTGATACACCCATAAGATCAGGAACTCTAGAAGAATTCAGATTTTTAACACGAGAGTAAACGTAAAAAGAAGGTTTTACAAGACTCACGTTAACAATATTGCAGCAGTACGCACACAATCGAAGCGCAGTAAGGATGGCTAGTGTAACTAGCAAGAATACCACGAAAGCAAGAAAAAGAAGTACGCTATTAACTATTAACGTACCTGTCTCTTCCGAAACGAATGAGTACTACTCTCAGAGACACACTACCATCGATAACCTCGAGTCT
+
BBBB?BB@@@BCEGCCCCCCBA:::6;BB?BBBBBC?B@BBBBBCC@BB?B?BBBBBCCC3B?BBBCCBB999B9??;;;;;*;C=D499949BB>;;;BBBBBE@B@BC@BCC?CBBBCCCCEBBCCCCBB@BB;;8:AA@CBBA>B@CAA?BCC:;;BB@BBBBCD?AA?BBB=AAABB<@AA<9:999(:=9?AAAAAAAB<@<>>>@;>;>@BBB@CCCCCDF9999CC>CAA?BDBBBBBB999?>??@@A@??;;@A??=?;;;@==1838ABBB;<;
@ATNG8:03626:06146
GATGGTAGGCGAGATTGAGACGCAGTACTCATTCGTTTCGGAAGAGACAGGTACGTTAATAGTTAATAGCGTACTTCTTTTTCTTGCTTTCGTGGTATTCTTGCTAGTTACACTAGCCATCCTTACTGCGCTTCGATTGTGTGCGTACTGCTGCAATATTGTTAACGTGAGTCTTGTAAAACCTTCTTTTTACGTTTACTCTCGTGTTAAAAATCTGAATTCTTCTAGAGTTCCTGTCTTCTGGCGCGTATGTATGTCGCCTACCATCGATAACCTCGAGTCT
+
@B<;05:<7<BBBBC=@@@B@>BCCCAAACBB>A;;;7;B?D>BB@@@@?=AA>>?4:4:@?@=?388888A@:><@?C=C+8=>BCCC>B<AA595@:<<8AAA=??9?=<>AA??<:;;6;;???;76//(/;8939@@AA>888AA@??===8;;;8;;6;=>>>AAA>>>5;8888(84=7=<@@@,===<<,//755379//-.;;;)8585=6=;;>7::<>;??;>;>>>>A=>>><?A@;;;;;;@@A???@8:;:4::989:<8=<AAA;;;@@
@ATNG8:03628:06146
GATGGTAGGTGCACATGAGTGTATCCAGAAGATCAGGAACTCTAGAAGAATTCAGATTTTTAACACGAGAGTAAACGTAAAAAGAAGGTTTTACAAGACTCACGTTAACAATATTGCAGCAGTACGCACACTATCGAAGCGCAGTAAGGATGGCTAGTGTAACTAGCAAGAATACCACGAAAGCAAGAAAAAGAAGTACGCTATTAACTATTAACGTACCTGTCTCTTCCGAAACGAATGAGTACGTGTGCGACGTGTCTCCTACCATCGATAACCTCGAGTCT
+
BDBB?A=B?BBBBCBCCCCCBBBCC@CBB>BDDD??=@?BBCDDCC@CC?B@CCCBCDDD0D<@@DDBBBDCCC=AA:;9:9*9B=B?BBC:C@B?ADDDDCDBB?B@BB?BCC?BB???ADEDCBCCCCCCBBBBB?CBBBBBBC?DADBB?BCCCCCBC?AACCCC?CC?CCD?BBBBA:BBB?CCCFC3BB?CBBAAACBB?A?CBB?=A=??CCC@CDCBCCCAHAA@?<@BA=@@@AAAABBCBAAABBECCCCCC=ABB?C>@>BBB=@>@BBB>>AA
@ATNG8:03630:06133
GATGGTAGTGTCAGTGCGCGTCGTCCACGAAGATCAGGAACTCTAGAAGAATTCAGATTTTTAAGCACGAGAGTAAACGTAAAAAGAGGTTTTACAAGACTCACGTTAACAATATTGCAGCAGTACGCACACAATCGAAGCGCAGTAAGGATGGCTAGTGTAACTAGCAAGAATACCACGAAAGCAAGAAAAAGAAGTACGCTATTAACTATTAACGTACCTGTCTCTTCCGAAACGAATGAGTACTGTATCTATGTGTGCGCTACCATCGATAACCTCGAGTCT
+
0/996:9>::449:777/0///7772555=7<<B<<@:>::9;:<99689,3,33333333$318893//99/000(/6-----$///3899.99:433499<<43.3877.37749>>>CCFCCCCCCCCBB?ABBD@AAAABBBC@B?B@@=@CBBCAAA?CCCBBB?BB@CCD<>>BBB:A@@=@@@AB2@?<;;;;A@@@@<@=B@??:?;@CMDC@AAABABB@B>ACE@DBB?BBCBBBCCCCCCBBAAACCCCCCCCCC?C>@>C>:4949<<>@@?@
@ATNG8:03630:06136
GATGGTAGTGTCATATGAGAGTGTGTACTCATTCGTTTCGGAAGAGACAGGTACGTTAATAGTTAATAGCGTACTTCTTTTTCTTGCTTTCGTGGTATTCTTGCTAGTTACACTAGCCATCCTTACTGCGCTTCGATTGTGTGCGTACTGCTGCAATATTGTTAACGTGAGTCTTGTAAAACCTTCTTTTTACGTTTACTCTCGTGTTAAAAATCTGAATTCTTCTAGAGTTCCTGATCTTCTGGGTGTATCAGCGAGTATCTACCATCGATAACCTCGAGTCT
+
@ABB@BCCCBBBCBBBCBCBCBCCCCCCC@999;BCC>CD@C@BCECCCC@CCCCF?B@BBCC?CACCCCCBBA@<9999:*:@;@ACH?CBCC?BCC@CC?AACDEC?BBCCCCCG@EBB@B@DCCCCCCC@CCCC?BBDDCCBBECCCDDBBB?CCCAGE@C@BBCBCBDED?C;;;;.;=@;;;;;;*;B@AA<AABABBCBBB5<;;;*;BBAB@C@DGGHDDDBBB>B>BBBDCC>BBAA<BBBEDJFBBBBBBDCCCDDBC:::B:94:6:CCBBCBB
@ATNG8:03643:06139
GATGGTAGGCTTGTGAGAGTCTGCCCAGAAGATCAGGAACTCTAGAAGAATTCAGATTTTTAACACGAGAGTAAACGTAAAAGAAGGTTTTAACAAGACTCACGTTAACAATATTGCAGCAGTACGCACACAATCGAAGCGCAGTAAGGATGGCTAGTGTAACTAGCAAGAATACCACGAAGCAAGAAAAAGAAGTACGCTATTAACTATTAACGTACCTGTCTCTTCCGAACGAATGAGTACCTATCAGACGCTCGTCCTACCATCGATAACCTCGAGTCT
+
8;;;64<@34:.499><;;;><;?>5=:?7;=>B;<49=B@990=<8<=+0)/:9==9=9'=:>>??AAB@BBD9>>99:9-7@<@1999*9/7;5;337?:777;@9>>?BAA8;;AAA>?>BA@??>>>@:=<>>6878;666;*/(//0)0@@@AABB?BABB@?:9:4:BB>BBBB>@=>99:999(9817<8A:8>>A;=<<A??8=8<=>;:7;DFA???=D<@<7700,0@@@;??@BBBBAAABCBC>?BD;??;4;:<=@993:9==??A>>>
@ATNG8:03649:06154
GATGGTAGCTCGTGCTCTGACTCTCGTACTCATTCGTTTCGGAAGAGACAGGTACGTTAATAGTTAATAGCTGTACTTCTTTTTCTTGCTTTCGTGGTATTCTTGCTAGTTACACTAGCCATCCTTACTGCGCTTCGATTGTGTGCGTACTGCTGCAATATTGTTAACGTGAGTCTTGTAAAACCTTCTTTTTACGTTTACTCTCGTGTTAAAAATCTGAATTCTTCTAGAGTTCCTGATCTTCTGGGCAGACTCTCACACGCCTACCATCGTATCAACCTCGAGTACT
+
::<A;99CA<555555556<<<<;;99555449.44<<4==8=8<665>=B26666=494554439.555555;999544444$4:8<@=>2555:7::;644.44889;7;569====@BBB>B>BBBA@@;;7<@AC@BAB@DCCBBB@@@@>@C>@?@@BC@C@??@ABA@>>666?AA2@9<<9A>>>,000AA4ACC999BBB?@@@@@0<00//)/5;>8<A==BBB?C@?::...)--77/8;;;<<<556;::==0559344///////)/)/77/44444
@ATNG8:03655:06115
GATGGTAGTATCTGCACACTCTGTCCAGAAGATCAGGAACTCTAGAAGAATTCAGATTTTTAACACGGGAGTAAACGTAAAAGAAGGTTTTAACAAGACTCACGTTAACAATATTGCAGCAGTACGCACACAATCGAAGCGCAGTAAGGATGGCTAGTGTAACTAGCAAGAATACCACGAAAGCAAGAAAAAGAAGTACGACTATTAACTATTAACGTACCTGTCTCTTCCGAAACGAATGAGTAACACACTCTCATATGACACTACCATCGATAACCTCGAGTCT
+
AABC@CCEB?@@@@?BAAAACABBB@BGGACCBCA@?@=A@CCCCC@BC?BA???@@@@@2@>BBBDD@CBBBA8=>9000*/>9=)000)0(/=3;68<@>>>>;>;>C<?>>377===@@A@?>>>????<===B8;;>A>>>@=B<??B@DBAAABCD@@>>>@@:?@;>>??BBBCC8?993:@AAA3A=9=;;;=<<>>=9>9;;;;9=::;8885;;?<;;>*/).66.5>>:<<=;884899::::::6678;8;BAB?@=@???A??:=;>:99==<>
@ATNG8:03658:06122
GATGGTAGCTACCGTAGTCACACGTACTCATTCGTTTCGGAAGAGACAGGTACGTTAATAGTTAATAGCGTACTTCTTTTTCTTGCTTTCGTGGTATTCTTGCTAGTTACACTAGCCATCCTTACTGCGCTTCGATGTGTGCGTACTGCTGCAATATTGTTACGTGAGTCTTGTAAAACCTTCTTTTTACGTTTACTCTCGTGTTAAAAATCTGAATTCTTCTAGAGTTCCTGATCTTCTGGATAGCGACGCGATATACTACCATCGATAACCTCGAGTCT
+
<<=?;98557--(-6---,77///97///99399::///)/)/////:949////(/0777739.338:<:;;:5/0/00$/6)////(/9/3048=6;A1473:9;486:8///61668:=8>>BB=88;466////88857775....588-2.6277)--2---5569).2555*56:6=====*222==0778875....(.777'73533-3588055=:88=8=7<<;;<;/33<4:8:86------//388899:283//9//(/(////7733
@ATNG8:03661:06120
GATGGTAGTATCTGCACACTCTGTCCAGAAGATCAGGAACTCTAGAAGAATTCAGATTTTTAACACGAGAGTAAACGTAAAAAGAAGGTTTTACAAGACTCACGTTAACAATATTGCAGCAGTACGCACACAATCGAAGCGCAGTAAGGATGGCTAGTGTAACTAGCAAGAATACCACGAAAGCAAGAAAAAAGAAGTACGCTATTAACTATTAACGTACCTGTCTCTTCCGAAACGAATGAGTACGAGAGAGCACACGTGTCTACCATCGATAACCTCGAGTCT
+
;ACC@C>CDBA@9:6>>>?@?==CC?::;16655;<8=8<@B999F@BB?C@BAAAABBB2B;??A::8<;;77.;7;4999'9<7<8ACC;AAC@C=BCCC?;;7?7?<=ABA=BC:;;DCBCCDCBBA@@@B@@@>@@AABABD=A=A;;5;@C@AABB?BBBBBC@CB?BBA988777*399<778798%8?;?@@A@A?;;7:7:;FC=C<;;@@@?CAABCCF@C?ABC>BAB=?>@@@@BBBBBCACAABCBBBCCBABCA?888=8818:>>B@@@?>
@ATNG8:03663:06146
GATGGTAGAGAGACTGTAGCGCACCCAGAAGATCAGGAACTCTAGAAGAATTCAGATTTTTAACACGAGAGTAAACGTAAAAAGAAGGTTTTACAAGACTCACGTTAACAATATTGCAGCAGTACGCACACAATCGAAGCGCAGTAAGGATGGCTAGTGTAACTAGCAAGAATACCACGAAAGCAAGAAAAAGAAGTACGCTATTAACTATTAACGTACCTGTCTCTTCCGTAACGAATGAGTACGATGAGATCTCGTGTGCTACCATCGATAACCTCGAGTCT
+
CCBB@BCCCCDCCBBBBECCCDCCC=DCCB@@@BBB>BACCCBBCC?AC?CABBBBBBAB2B?BBBBCCCBBBB<BBBBFEF5CD@C@DDD<CFGACBCBECC@@>@@CDACBB@BBBBBCCDCCCCCBBBC?B@??=@ABABCBB?C@CBB?BCCDCCAA=BBBBBB?BB>BAA;?????8?@@;=????1?A?B@??CAA>=:=;>>@@6;7:@BCC@C@@@@@@;>=@@@<@A@=ABBBBCCCCBBBBBAAACBBBCAAACC@C>>>BA@>??CCC:::@@
@ATNG8:03666:06127
GATGGTAGGAGACACGTCGCACACGTACTCATTCGTTTCGAAAGAGACAGGTACGTTAATAGTTAATAGCGTACTTCTTTTTCTTGCTTTCGTGGTATTCTTGCTAGTTACACTAGCCATCCTTACTGCGCTTCGATTGTGTGCGTACTGCTGCAATATTGTTAACGTGAGTCTTGTAAAACCTTCTTTTTACGTTTACTCTCGTGTTAAAAATCTGAATTCTTCTAGAGTTCCTGATCTTCTGGCGCGTATGTATGTCGCCTACCATGATAACCTCGGAGTCT
+
CCCC?BBD@CCCCCDBB@AADBCBBBAAACAB?ACGF?CCDC>BAABBCB@BGCCC?B?BBBC@CHC@?@A>98<3<==??.=D?@AAB>BBBB?CAA?BC>ABBB??;>@BAAAAA<;;?;?;>>>>>8888=?@B7;;@@??A@@>>>@;;;@:==?===8=8;;;?@>>==5777==.>=?;>>BBB/AAABC:B@>;;;;;;=:>EEE/A;;;A<@7;;<ABAAA;;7;<@A@@??<<<;9///:::;=@A??>>=C;@==:=;77==29-333-3;7;;
@ATNG8:03667:06151
GATGGTAGGACGAGCGTCTGAGAGGTACTCATTCGTTTCGGAAGAGACAGGTACGTTAATAGTTAATAGCGTACTTCTTTTTCTTGCTTTCGTGGTATTCTTGCTAGTTACACTAGCCATCCTTACTGCGCTTCGATTGTGTGCGTACTGCTGCAATATTGTTAACGTGAGTCTTGTAAAACCTTCTTTTTACGTTTACTCTCGTGTTAAAAATCTGAATTCTTCTAGAGTTCCTGATCTTCTGGATATGAGTGACTCATGCTATCGATAACCTCGAGTCT
+
BCCC@CCC@CC;96?BBBCCBBCB@CCCCCBB?CDEE>CC?CACDBCBCC?CBICB?B@DDBB?CBEDCBBBBCC?BBDDD5BB?BBCG?CCCC?AAC?CC?AABCEFAECCCCCCB>AAC?D@GDCCCBBA?BBBB?CCCABBBBCCBBBAAAB?BBB?CB>A@CCCCCDCCC@C;;;;6;@C@CDDDD3CCCCC>BBCDDFDCCB<@@@@1@CCDE@B@BC@DBCABAD?C@BBBCBC@BBCACCCECCCDCB@@ACBBCEBBBBCAA>A@CCCCBB??
@ATNG8:03668:06128
GATGGTAGCATCATGCATATCTCACCAGAAGATCAGGAACTCTAGAAGAATTCAGATTTTTAACACGAGAGTAAACGTAAAAAGAAGGTTTTACAAGACTCACGTTAACAATATTGCAGCAGTACGCACACAATCGAAGCGCAGTAAGGATGGCTAGTGTAACTAGCAAGAATACCACGAAAGCAAGAAAAAGAAGTACGCTATTAACTATTAACGTACCTGTCTCTTCCGAAACGAATGAGTACAGAGAGTACGATATGTCTACCATCGATAACCTCGAGTCT
+
BBBC@CBBBDCCCBBBCCCCCDCCC?BCD?CBCD;;:;9CCCBCCC?CC?C?AAACCAAC2C?CBBBCCCAAA@:@AABBBB2AA>?5;::4:DDACBBCEDBBB>@?@C?BBC@BCBBBBBBDCCCBBBBC@BBBC?BAAACDCC?C@C@@>@GCCBBBB?BBBBBB?BC@BBB=@@999+:=>9==<=?.?A>B?>?BCA??<?<@AAA<?<?@CBB@BCCBBBD?B?BBB=BBA=??BABBBBBBBBBBACCCCDCC@@?BB>B756A??:>;>ABAA>>>
@ATNG8:03631:06185
GATGGTAGCGCGACGAGCGTAGACCCATAAGATCAGGAACTCTAGAAGAATTCAGATTTTTAACACGAGAGTAAACGTAAAAAGAAGGTTTTACAAGACTCACGTTAACAATATTGCAGCAGTACGCACACAATCGAAGCGCAGTAAGGATGGCTAGTGTAACTAGCAAGAATACCACGAAAAGCAAGAAAAAGAAGTACGCTATTAACTATTAACGTACCTGTCTCTTCCGAAACGAATGAGTACCTCTCAGACGCTCGTCCTACCATCGAACTTGCAGAGTCT
+
9>CD@CCBBCC@AAFLCCCBBBBBB=BCC@GDBBBB=@=@BBBABB?@@=?;?@???==9)97;;<==BA@??@8@?<=>?=,=><@<@AA.33;6<<=?AA???7;78A;@@@<@??@A>>>A@@@A>>>@<@A@@:@=<<BB==:=<A;;7;>>??A??<@@?@BB?BA=AA=4:=7865&222+25555'3505/./89@=?5;6:=>=9=:=A>>>6;;>;;;?8=7===5;<<7<BB>AAA=@>>>@@AAAAAAAAA<@@@:=:::@;>>;>>?@@>=>>
@ATNG8:03632:06194
GATGGTAGACATATCGTACTCTCTGTACTCATTCGTTTCGGAAGAGACAGGTACGTTAATTAGTTAATAGCGTACTTACTTTTTCTTAGCTTTCGTGGTATTCTTGCTAGTTACACTAGCCATCCTTACTGCGCTTCGATTGTGTGCGTACTGCTGCAATATTGTTAACGTGAGTCTTGTAAAACCTTCTTTTTACGTTTAACTCTCGTGTTAAAATCTGAATTCTTCTAGAATTCCTGATCTTCTGGATACACTCATGTGCACCTACATCGATACCTCGAGTCT
+
::<<6:==955==666<995555599545;9939<49044.45:://///)//6--(-)0)//80616:;66///8(//////$/9,33322'28771887699079>=78.3:956599159:3;59;556<>948<89,//77?<=>>>@AA888A6;;?=@A<A<=>>=>=>::579<;</=1816////(/6///'/(.77:88;770555'29:77/749A7?9999696;8979===8>>>;?>>@;;;?;;;?<<//,/::<7;667//)/:::==AA
@ATNG8:03638:06177
GATGGTAGACATATCGTACTCTCTGTACTCATTCGTTTCGGAAGAGACAGGTACGTTAATAGTTAATAGCGTACTTCTTTTTCTTGCTTCGTGGTATTCTTGCTAGTTACACTAGCCATCCTTACTGCGCTTCGATTGTGTGCGTACTGCTGCAATATTGTTAACGTGAGTCTTGTAAAACCTTCTTTTTACGTTTACTCTCGTGTTAAAAATCTGAATTCTTCTAGAGTTCCTGATCTTCTGGTATACACACTCGCTCGCTACCATCGATAACCTCGAGTCT
+
<<BB@CCC@ACBBBCABACDC;99CC;@@@9;2;;:4)49.95@?>?@AA?ABBBB?B<??A@7@?CC799993848;<<<+8?<=;5/588=6???>9:499A@AB?BABAA@@@;@BB<A;@@AA?>>><BBBB:=>@?>>>@@@@@?>>=<4:9<9=E>D;>@>>>??6615=>>>/:4:488888(7?AAE:B>>:99=99:19888'28877273=?8<=<;;;>;A:<<>>?A8;;A<>>@BA@<<667=<<??>>>>:===>>??:?;>;;;???@
@ATNG8:03640:06184
GTTGGTAGAGAGACTGTAGCGCACCCAGAAGATCAGGAACTCTAGAAGAATTCAGATTTTTAACACGAGAGTAAACGTAAAAGAAGGTTTACAAGATCACGTTAACAATATTGCAGCAGTACGCACACAATCGAAGCGCAGTAAGGATGGCTAGTGTAACTAGCAAGAATACCACGAAGCAAGAAATAGAAGTACGCTATTAACTATTAACGTACCTGATCTCTTCCGAAACGAATGAGTACGATGAGAGAGCTCTCTCTACCATCGATAACCTCGAGTCT
+
669>:>6;6>::9;555<<95659905657;?CC<A<@;?@>:::8388-3-39833333$3398333777///(//--66+66(-(//)/994:665<555.4699066=>AB@99555599999;;939::>;?@?=4997-58?=>;>@?>>::93::///76:95<=;6:8//(/88067;5888=>B==899;;;7;7::>>4944:944.4444448828-333(3894:=>==;;3333337373332255555325...33626378222552
@ATNG8:03641:06199
GATGGTAGAGAGACTGTAGCGCACCCAGAAGATCAGGAACTCTAGAAGAATTCAGATTTTTAACACGAGAGTAAACGTAAAAAGAAGGTTTTACAAGACTCACGTTAACAATATTGCAGCAGTACGCACACAATCGAAGCGCAGTAAGGATGGCTAGTGTAACTAGCAAGAATACCACGAAAGCAAGAAAAAGAAGTACGCTATTAACTATTAACGTACCTGTCTCTTCCGAAACGAATGAGTACTGCGTCTCACTCTCGCCACCATCGATGGATCTGAGTCT
+
@@5;05:>ABBBCBB=BAAACBBBG>BCC@BBDD:97;?BBCCCCD@AA9:8:AABBCCB1B@BBAB@@??=;;373;CDDD1CC?B7>>>4>AA?BCDDDDBAA5;5;;5;BD=AABBBBCDABBDDCC;;8;AAA>BBCACCCC@CAD;;9<BBBBBBDABBB@??;??;<?<2999::,:>><ACCCC3AA=A@@BBBF@@;@:988A;>9;;;<;>AAAAACB@@=?@?8=00+00/;ABB999BBBBBABAAABBB=AA>@@@@A>><@000;::;<@
@ATNG8:03642:06201
GATTAGTGTGTCTTGAGAGTAGTACTCATTCGTTTCGGAAGAGACAGGTACGTTAATAGTTAATAGCGTACTTCTTTTTCTTGCTTTCGTGGTATTCTTGCTAGTTACACTAGCCATCCTTACTGCGCTTCGATTGTGTGCGTACTGCTGCAATATTGTTATCGTGAGTCTTGTAAAACCTTCTTTTTATGTTTACTCTCGTGTTAAAAATCTGAATTCTTCTAGAGTTCCTGATCTTCTGGGTGTATCAGCGAGTATCTACCATCGATAACCTCGAGTCT
+
ECC@BCGBBBBCB<AABCCFCCCBCCCBB@BCCC>BC@C@@@@CCCC@BBBAA>A>@?CB@FAAABBBBBBB>BBBBB1BB?CAAA<ABBC?BDE?B@:;:>>00*0>;;@AA?<?AB<A;AA@@<:8::>>@@<@AACA<<<??C@@>668<;;;<AA=A???>==?A>><>ABCB5A4:488888(8><<<4=9;;::??@@<@BBB/=888?;?;@A=A???A@@<@<@@@A;:4:;::3:>>A@@@@>>>;:;BA@@@<@::::::5;=@;<>@///
@ATNG8:03650:06202
GATGGTAGTGTGTCTCTGAGAGTAGTACTCATTCGTTTCGGAAGAGACAGGTACGTTAATAGTTAATAGCGTACTTCTTTTTCTTGCTTTCGTGGTATTCTTGCTAGTTACACTAGCCATCCTTACTGCGCTTCGATTGTGTGCGTACTGCTGCAATATTGTTAACGTGAGTCTTGTAAAACCTTCTTTTTACGTTTACTCTCGTGTTAAAAATCTGAATTCTTCTAGAGTTCCTGATCTTCTGGGATGTGTGCGCAGTGCCTACCATCGATAACCTCGAGTCT
+
A@@A>AEFDECB@A@?@CABDLBBBCBAAB;;7;@@B<BC?B>BBBBBDD@AAB<<7;>C;;;6<?BBBCBBBAB=@BDDD2AB=@@BC<CCBB?C@B?BB=@ABBBCACDDDDCCC@CBB?B@CBBBBB:::;BBCAEAAAHCBBB;;;CBBBC@BBB@DC@C?BBB;;;B@B=ADDCC;C?D5;;;;;*;ADDL<;;CAABCBCC>BBBB0BCBAA?A?BB?BBAABBA=@=@BBECC?BAAB;B;;;BAA@CBBEFCCAAA@?B;;;C@A7;7;BCAAABA
@ATNG8:03663:06176
GATGGTAGCGCATATCAGCGCAGCCCAGAAGATCAGGAACTCTAGAAGAATTCAGATTTTTAACACGAGAGTAAACGTAAAAAGAAGGTTTTACAAGACTCACGTTAACAATATTGCAGCAGTACGCACACAATCGAAGCGCAGTAAGGATGGCTAGTGTAACTAGCAAGAATACCACGAAAGCAAGAAAAAGAAGTACGCTATTAACTATTAACGTACCTGTCTCTTCCGAAACGAATGAGTACGATGAGATCTCGTGTGCTACCATCGATAACCTCGAGTCT
+
?<=C>A<65::CBCCGDDDDCCBCF;::FACBBB:;;;?CCE@@@C?CC@C@BBB@@>@@0@=BBBCCCCCCCC>B@@@?@?0AB?C@CGE9C998:;;;BBB;;7;=AA=@A@@CC@A@@@ACBCCC;;;B>BBBB?BCCCBBBD>B?B;;7<CBBCC@A>@CCBCC@BB>BBB?BCBBA=A9949AAAB3BA?A???BBAAA?B?BBCC>A=?:ABB?BB@B@DC@C?BBD?CCC?CB@??BEBBBBBBBBBBBBBBB?>?AA=@==<=;;5;188?@@988
@ATNG8:03663:06190
GATGGTAGCATCATGCATATCTCACCAGAAGATCAGGAACTCTAGAAGAATTCAGATTTTTAACACGAGAGTAAACGTAAAAAGAAGGTTTTACAAGACTCACGTTAACAATATTGCAGCAGTACGCACACAATCGAAGCGCAGTAAGGATGGCTAGTGTAACTAGCAAGAATACCACGAAAGCAAGAAAAAAGAAGTACGCTATTAACTATTAACGTACCTGTCTCTTCCGAAACGAATGAGTACGATGAGATCTCGTGTGCTACCATCGATAACCTCGAGTCT
+
CCCC?CEDBABCBCCCCBBBCCCCC@CCC@CAA@BB?B@BBBBBBB?BB?B>BB888==>+=8888BBBB899=1<894444$4>495;<:+:59.5B>A?@@:;:9;?@?BBA?AADBCCCCCAAAABBCD@DCCC?BACDDDBA?C@CBB@BBBBCAAA?AACCCC?BB=?@B>A?>>>88882<@A@BB(@@>A98:A>>?A=A9;9>>:?:>=B;;:;BCCABA@C>AAC>BAB>ABBABB?@?CCFCCCBBBBCB@@@A@=9<///@::5>=;;<@BAAA
@ATNG8:03664:06170
GATGGTAGATACTCGCTGATACACCCAGAAGATCAGGAACTCTAGAAGAATTCAGATTTTTAACACGAGAGTAAACGTAAAAAGAATGTTTTACAAGACTCACGTTAACAATATTGCAGCAGTACGCACACAATCGAAGCGCAGTAAGGATGGCTAGTGTAACTAGCAAGAATACCACGAAAGCATGAAAAAAGAAGTACGCTATTAACTATTAACGTACCTGTCTCTTCCGAAACGAATGAGTACACACTCTCATATGACACTACCATCGATAACCTCGAGTCT
+
;>>C@BDBBBCCC@AACCCCB@BCD>CBB@BBAA;;8;?BBBCDBB?BE?B>ABBBCCDD3B?CCA???B997C<BBCCCCC5CD=A@ABB7CAC?ACCBBBBBB>A?<<6;BD=@@BAB;9;CCCBBCB@@=@BBB?ABCCCCBC@C@C;;;;CCCCBBC@AABBBB?AA@CCC<?>99:,9999>>@@AA'@A?9:8AA@=@@:=:9<=>5:7;?CCC@CCCABABAF?BBC<??C@BBDAAABBA???EBBBBBBBBABBCBA?B@??BCC>A>AAAAB9:9
@ATNG8:03667:06175
GATGGTAGCACGAGTCACTCATATCAGAAGATCAGGAACTCTAGAAGAATTCAGATTTTTAACACGAGAGTAAACGTAAAAAGAAGGTTTTACAAGACTCACGTTAACAATATTGCAGCAGTACGCACACAATCGAAGCGCAGTAAGGATGGCTAGTGTAACTAGCATGAATACCACGAAAGCAAGAAAAAGAAGTACGCTATTAACTATTAACGTACCTGTCTCTTCCGAAACGAATGAGTACGAGAGTCAGAGCAGAGCTACCATCGATAACCTCGAGTCT
+
::>J@CBCCACBBC::;66;:<<00//0)/::<55.5499>;;;C7;86>;00/<<===0=+08=983;:::6.:/0/;;;(99498<@@0=;?:>9<;90///,/7;;:<?B86::9:BADCCBCAA@@@@@@@B8;;@@@@::5;@B;<7;AAAAAAD?BBCCBAAAB@BBC?BBFEF>@A?@BCCED3CE@C?@BGCDCD@C?DBCB8;9;BDCB@BCAAABC?C?BAA;A??=?BBCCCCACCCCAAABBBBABCCCB@A=@677?AA5:7:@@AB@??
@ATNG8:03668:06189
GATGGTAGTAGTACACTAGTCATACCAGAAGATCAGGAACCTAGAAGAATTCAGATTTTTAACACGAGAGTAAACGTAAAAAGAAGGTTTTACGAGACTCACGTTAACAATATTGCAGCAGTACGCACACAATCGAAGCGCAGTAAGGATGGCTAGTGTAACTAGCAAGAATACCACGAAAGCAAGAAAAAGAAGTACGACTATTAACTATTAACGTACCTGTCTCTTCCGAAACGAATGAGTAACGAGAGAGCACACGTGTCTACCATCGATAACCTCGAGTCT
+
A?AB9=BBBEEBBBCBBBCCICBBE?@AB?BBDCCC@C>A?BBBB@BC@C?CCAA@AA@0@=AAB???ACCDE>D@:9999)9<6;<@@@5??=??<@@CBBBB>A>??>?BD>BBBB>>;;;DDDA?A??;???A:>>=@@@;;7;=@?A?B????BBB@BBBBBB?BC?BBB?BBBBA:@<<899999(9:4::;;===>>?7;7;>>B=C<A:6785;;;;;=@5968?C;<@@<@;;;//(/<8<??BB?>>888BBA@>>=:>888;>=;A<??AB@>>;
@ATNG8:03668:06200
GATGGTATCTCAGATAGTCTATAGTACTCATTCGTTTCGGAAGAGACAGGTACGTTAATAGTTAATAGCGTACTTCTTTTTCTTGCTTTCGTGGTATTCTTGCTAGTTACACTAGCCATCCTTACTGCGCTTCGATTGTGTGCGTACTGCTGCAATATTGTTAACGTGAGTCTTGTAAAACCTTCTTTTTACGTTTACTCTCGTGTTAAAAATCTGAATTCTTCTAGAGTTCCTGATCTTCTGGACGACGCGCACTGACACTACCATCGATAACCTCGAGTCT
+
BCCC@DBBBBBBBBCCDCCCCBBCCBBCA@?=@ABC?CC@F@CCBBBCC@BCC::79<ABCC?C?CCCCC@A@B?AABBB05:65ADD>CDBC@FHC@CC:;;BBDCACCCCCCCD?BBC?B?CCCCDC9999CBB@CBBBBCBCCBBBBBBCC@DCC?BC>A?ABBCCCCCC@CBBBB9B?C>BBBBB0ABBBB=BBCCCCCCCC@BCBC3BBBBB?A=@F@CBCBBBB@B@BCCECB?AAEBCDAAABBBDB@@ADCDDCBB?A;;;@;;5;>ACCEBAAB
@ATNG8:03628:06248
GATGGTAGTGTCATATGAGAGTGTGTACTCATTCGTTTCGGAAGAGACAGGTACGTTAATAGTTAATAGCGTACTTCTTTTTCTTGCTTGTATTCTTGCTAGTTACACTAGCCATCCTTACTGCGCTTCGATTGTGTGCGTACTGCTGCTATATTGTTAACGTGAGTCTTGTAAAACCTTCTTTTTTACGTTTACTCTCGTGTTAAAAAATCTGAATTCTTCTAGAGTTCCTGATCTTCTGGTATGTGTGCGCAGTGCCTACCATCGATAACCTCGAGTCT
+
AABB?BBBBCBCCFKCCCCCCBBBDEBBCC@A>ADDD?CC@C@CECDGCC@DCCCI@D?CBAA8;:;BBCBBBGD>BBCDC2BC8;;B=>@AA>AB799?>@A?BBDDBCCB?BBC?C?CCBBBCAA=@@@?499AAACBBBBBBB??AA;;;B<AA<A<??CCCCCDD@CBCBB9B>B>BBDDCD)BC;;;/;;BCCFCCAA5;;;;;%;AAA@?A?AB?BBBBECC@C@AABCCD>AACICCAA@BACABBBBBBB@BBD@B9::CAA;?=?BCBBCBB
@ATNG8:03632:06230
GATGGTAGTGTCATATTAGAGTGTGTACTCATTCGTTTCGGAAGAGACAGGTACGTTAATAGTTAATAGCGTACTTCTTTTTCTTGCTTTCGTGGTATTCTTGCTAGTTACACTAGCCATCCTTACTGCGCTTCGATTGTGTGCGTACTGCTGCAATATTGTTAACGTGAGTCTTGTAAAACCTTCTTTTTACGTTTACTCTCGTGTTAAAAATCTGAATTCTTCTAGAGTTCCTGATCTTCTGTACAGAGTGTGCAGATACTACCATCGATAACCTCGAGTCT
+
AAAB<BBBBBBBCCDD?BBCCBBBCCCABBBB@ACCE>DD?C?CCGBCECACCCCC?B@CCCC?D@DBBBBCCCC?BADDD1BB@CCCC>CE@A?ACC@CC?BBCEDD@CCCCDDCC@CCC@B@CCCCCCAA>ACCD@CCCCCCCCDCDBBBBBB?BCB?CD?C?BCCCBBBDD?BBBBA9A?B=BBBB@,?B9:96;BBCCCBBAA<ACBD3CCCCC?A?AE@BBDCC@A>@@BBCCCC@BABBBDDDBBAAACCBBBBBCCCC@B998?7849=@ACBB>>>
@ATNG8:03634:06230
GATGGTAGCGAGCGAGTGTGTATACCAGAAGATCAGGAACTCTAGAAGAATTCAGATTTTTAACACGAGAGTAATCGTAAAAAGAAGGTTTTACAAGACTCACGTTAACAATATTGCAGCAGTACGCACACAATCGAAGCGCAGTAAGGATGGCTAGTGTAACTAGCAAGAATACCACGAAAGCAAGAAAAAAGAAGTACGCTATTAACTATTAACGTACCTGTCTCTTCCGAAACGAATGAGTACAGAGAGTACGATATGTCTACCATCGATAACCTCGAGTCT
+
;;<=8====@??CCCCCCBDCCCCB@BBB?BBBCBB?A79:A@@?A;99599>@BEEHEJ5A?ACCEDDB=BD@DCBCCCCC5BD@D@CCB9A<A=<?:>=?@@B@BACC@BAA>ABBBBBBCBCCBBCCCB?BBAA=@@CBCB@@>@@CCB@BB@??A??:??>@AB?BB?BBB<A<999,775/656575%6:7=85:>?AAA<?;?AAC:=:;;@BC=BAACBBB?C?AAI?CBB?BBDCBCCCAAAA::;BAA@BCABA???=A99:B??>??CCDCC??;
@ATNG8:03634:06254
GATGGTAGCGAGCGAGTGTGTATACCAGAAGATCAGGAACTCTAGAAGAATTCAGATTTTTAACACGAGAGTAAACGTAAAAAGAAGGTTTACAAGACTCACGTAACAATATTGCAGCAGTACGCACACAATCGAAGCGCAGTAAGGATGGCTAGTGTAACTAGCAAGAATACCACGAAAGCAAGAAAAAGAAGTACGCTATTAACTATTAACGTACCTGTCTCTTCCGAAACGAATGAGTACGATGAGAGAGCTCTCTCTACCATCGATAACCTCGAGTCT
+
;;=>8<555::::<<<?<<@CBA9;.999.5;==:946:>?;?CA=8;;7;7>;>=9999(9595669<<<599)5455555$5<5:.55)555.5?6659;///3//)//45;;;<;;;>=BBBAB@EE>::5949449>969?C=BAA?@CCB@@@C?A@BCCC?BB=ACB6::=<<599:;====?.?B>BABAA>?>A;?;>ACC@C?>=CHC@ABAAABB@D>@AA9?;;5;::ABBFBCBB><<>@@?:::???AA@<@0//86:5:<;9<77666
@ATNG8:03646:06219
GATGGTAGGCACTGTGCACACATCCCAGAAGATCAGGAACTCTAGAAGAATTCAGATTTTTAACACGAGAGTAAACGTAAAAAGAAGGTTTTACAAGACTCACGTTAACAATATTGCAGCAGTACGCACACAATCGAAGCGCAGTAAGGATGGCTAGTGTAACTAGCAAGAATACCACGAAAAGCAAGAAAAAGAAGTACGCTATTAACTATTAACGTACCTGTCTCTTCCGAAACGAATGAGTACTGTATCTATGTGTGCGCTACCATCGATAACCTCGAGTCT
+
AABC@CBA>A?;?BCCBCBCCDCCC>BBB@BBCBBA>A@ACBBBBB?BC?C?BBC?????1??CDAA@CCCBBB=A@99:::(:>;><A@A4?@@=@B>??BBBA;?;?B=A8718==:;;;;;=@@ABBBA<BAAA8==AA@@==:=<??D=AAA>>>?@<?BBBCC?BB?BBB>@>8888(89917AAAA/<;9<88:@@@AA<@<?====D>@@::;=AAA>>>><><@DD;@9979AAA?;;@@>>>>@==ABAA=@@@>>>=A888=;;6;<@BAAA>>>
@ATNG8:03649:06226
GATGGTAGCATCATGCATATCTCACCAGAAGATCAGGAACTCTAGAAGAATTCAGATTTTTAACACGAGAGTAAACGTAAAAAGAAGGTTTTACAAGACTCACGTTAACAATATTGCAGCAGTACGCACACAATCGAAGCGCAGTAAGGATGGCTAGTGTAACTAGCAAGAATACCACGAAAGCAAGAAAAAGAAGTACGCTATTAACTATTAACGTACCTGTCTCTTCCGAAACGAATGAGTACGATGAGAGAGCTCTCTCTACCATCGATAACCTCAGAGTCT
+
:>>D@E;99<>=C;99><B@@0000)//;5<ADCBB?B:BBCCCCA?BC?B?ABBBBBCB3B?BBAAABDBBBB>BC@@AAA0@C@B=BAB9BCCACBBBCCC::9;@DCACCC?CCDDCCCBECCDDDDBA<AB@@=@CAAAB995;?C@@>@CDDCCBB?BBCCCD?AA?BCC>AA???8>?>=BBDDF3CC?A???DED?@:>:>>AA6;7;>BAA>BB@@@A@;>;999/9=?;?C@A@??>A???@@@?;><;9;=977<75/.....274933368888
@ATNG8:03657:06230
GATGGTAGCAGACGTGACAGAGCGCCAGAAGATCAGGAACTCTAGAAGAATTCAGATTTTTAACACGAGAGTAAACGTAAAAAGAAGGTTTTACAAGACTCACGTTAACAATATTGCAGCATTACGCACACAATCGAAGCGCAGTAAGGATGGCTAGTGTAACTAGCAAGAATACCACGAAAGCAAGAAAATGAAGTACGCTATTAACTATTAACGTACCTGTCTCTTCCGAAACGAATGAACGATGAGAGAGCTCTCTCTACCATCGATAACCTCGAGTCT
+
>BCC@DBCBAACAC>C;<<?CCCCCAEBB>BBBBCC@F?BBAABBB@BB?B?BC???ABA.?;;><?;;:00/93//07777);=8=8><<0<@@;:;:@>;;9:86:>A8A@@<;AAAC;;;;GCCCCC;;:;BBC?BBBCBBBB?B>DBB>ABEBBBAAACCBBCC?BA?BBB?BAACD>ABB?ACDD:=??<>ABABBBBB?B<?@AA?C<>>BBB?BC??999=A>ABA;ABB?BCC>AA?:::BBBBFAABADBBBBB?A9:9A?>9?9?AA>@?==
@ATNG8:03667:06219
GATGGTAGAGAGAGCTCTCTCATCGTACTCATTCGTTTCGGAAGAGACAGGTACGTTAATAGTTAATAGCGTACTTCTTTTTCTTAGCTTTCTGTGGTATTCTTGCTAGTTACACTGGCCATCCTTACTGCGCTTCGATTGTGTGCGTACTGCTGCAATATTGTTAACGTGAGTCTTGTAAAACCTTCTTTTTACGTTTACATCTCGTGTTAAAAATCTGAATTCTTCTAGTAGTTTCCTGATCTTCTGGTGTCGTCTATCATGTACTACCATTCGATAACCTCGAGTCT
+
88<<:??C=BB@595;;;<<<<977/////9<9CDCB;BB4;6994;;::.44944.48>844047;>@CC::37433333$33,33333(3338849<?8=:+///...(.777973<05773:6;<;<768=7<=;6/558...8853359999<465:5//-/2667=88>8828::=>2=8=;>====):9565.3...533339=38999)228893938723------22,3.335525-2.705...555-/.33679=/--62-,)-7---06-33///656
@ATNG8:03667:06229
GATGGTAGCATCATGCATATCTCACCAGAAGATCAGGAACTCTAGAAGAATTCAGATTTTTAACACGAGAGTAAACGTAAAAAGAAGGTTTTACAAGACTCACGTTAACAATATTGCAGCAGTACGCACACAATCGAAGCGCAGTAAGGATGGCTAGTGTAACTAGCAAGAATACCACGAAAGCAAGAAAAAAGAAGTACGCTATTAACTATTAACGTACCTGTCTCTTCCGAAACGAATGAGTACCTCTCAGACGCTCGTCCTACCATCGATAACCTCGAGTCT
+
AADB?CBBBBCCCCCBCBCCDDCCC?CCC?BCBCDC@C@CCCCCCC?AA=A?CDC99999.9>DCCCCCB@AAA9@A;;;;;*;@>D@BBB8BBC@CBDBCCCCC@B?BB?BAB@BBBBCDCCEEEBBBCCD?CCBB?BAAACBBB?C@BBB@BCCCCAAA?BBBBCC???;?AA29:::9,7<<899:9:9%:>;>?=@CBB@@;?:>=ED:>:>?BBB@BBBBBBB@C?AAC=AAC=BBCCCBB?AAABAABBCCBB@B>9@?@9>555=99396<=A>>>AA
@ATNG8:03622:06309
GATGGTAGCTCTGCTCTGACTCTCGTACTCATTCGTTTCGGAAGAGACAGGTACGTTAATAGTTAATAGCGTACTTCTTTTTCTTGCTTTCGTGGTATTCTTGCTAGTTACACTAGCCATCCTTACTGCGCTTCGATTGTGTGCGTACTGCTGCAATATTGTTAACGTGAGTCTTGTAAAACCTTCTTTTTACGTTTACTCTCGTGTTAAAAATCTGAATTCTTCTAGAGTTCCTGATCTTCTGGATACACTCATGTGCACCTACCATCGATAACCTCGAGTCT
+
BCAA?ABBEABBCBCCCDDGGD@@@BBBBC@?=@BBB>CD@C@CBBCCCDAECCCD@C@CCCC@CACCCCCDCBC@CCDGG2DE@BABB=AABB?ABCALE?CBCDBC@CCDCCBBB>ABA>A@CCBCCBBBAC@@@@CBBBBBBBBDCBBBAABA@A@@BC?B=@@CCCCBBB@CCCCC<CBC@CDFGD3CAAAF>DCBBDBBBDE@BBBB3AAABB>@=@D?BCCBBBB@C?BACCCC@CBE@CDFBBBCCCCBABBBA>@@><@000@>><@>ACDEBCBB
@ATNG8:03625:06268
GATGGTAGTGTGTCTCTGAGAGTAGTACTCATTCGTTTCGGAAGAGACAGGTACGTTAATAGTTAATAGCGTACTTCTTTTTCTTGCTTTCGTGGTATTCTTGCTAGTTACACTAGCCATCCTTACTGCGCTTCGATTGTGTGCGTACTGCTGCAATATTGTTAACGTTAGTCTTGTAAAACCTTCTTTTTACGTTTACTCTCGTGTTAAAAATCTGAATTCTTCTAGAGTTCCTGATCTTCTGGAGATACACATGATACTCATCGATAACCTCGAGTCT
+
BBCB@BBC@@@CCCCBCCCCDCCCBBBBCCDD@BAAC>CD?B?BDCCCCC@CCCCFACACCCB?C@FCCCBBBCCABAA@@1AA?BBBB=@AAA=ABB>BD@BBBCBC@BBDDDCCC?BBB@B@CCCBCCCDACCDD>BACCCDDCCBBACCCCD?BBC?CC@C@BBB?BCDDF=AACDD<C@C@CCDDC5CCCCD?CCBCCCCCCB<ABA@,AAA@A<@=@B>BBBBBBB?B@CFGBBB@CBB?BBCBCCEECAABAAACCCAA<@;;+0,0@@@ACBB
@ATNG8:03626:06271
GATGGTAGCGCACACATAGATACAGACTCATTCGTTTCGGAAGAGACAGGTACGTTAATAGTTAATAGCGTACTTCTTTTTCTTGCTTTCGTGGTATTCTTGCTAGTTACACTAGCCATCCTTACTGCGCTTCGATTGTGTGCGTACTGCTGCAATATTGTTAACGTGAGTCTTGTAAAACCTTCTTTTTACGTTTACTCTCGTGTTAAAAATCTGAATTCTTCTAGAGTTCCTGATCTTCTGGATAGCGACGCGATATACTACCATCGATAACCTCGAGTCT
+
@<:9.4445=<ABDBCCBCDCBBBCBBBBAA9BBBC;@A6516;<<<=@8@@;>:8@8>>;;69:=??@?@@AB=@@@@@,@A>A;CC<B=@@<?>>:<B?ABBEDD@CCGDCCCC?CCC?C@CDCCCBBC?BBCB>BBBCCBBBBBBBBBCBC?BCBABB@B@CBBA@@CCC@BCDCD;C@C>BBBBB0AA;;;6;BCCCCCCCC@CDDD2CBBCH?B?BC@CBDCCCC@C?BBCCCC?BBC?BBCCCCCCCCA@@CAB@AAB@C@@@CBB?B@BBABBA99
@ATNG8:03627:06307
GATGGTAGCAGACGTGACAGAGCGCCAGAAGATCAGGAACTCTAGAAGAATTCAGATTTTTAACACGAGAGTAAACGTAAAAAGAAGGTTTTACAAGACTCACGTTAACAATATTGCAGCAGTACGCACACAATCGAAGCGCAGTAAGGATGGCTAGTGTAACTAGCAAGAATACCACGAAAGCAAGAAAAAAGAAGTACGCTATTAACTATTAACGTACCTGTCTCTTCCGAAACGAATGAGTACCTCTCAGACGCTCGTCCTACCATCGATAACCTCGAGTCT
+
BBCC@CBBBDCC@@ACLDBCCCBBB@BBD?CCCD9:7;>AACCCCC?CC?C?CCB@A@AA2@?BBBBBBBAAA@8>?;;;;;*;B>B5:99&9@@;@BAABBCCB?B?AA?ABB@BCCCDDDECCCCCCBBB@CCAA>ABBAAA?>9?;@?@=@CBCCCCC?CCCCCC?BB?BBB=@?CCB;?>>9999999%9?<>979B?A;:7::99??7=:=ACBB>BBBBBBB>A=A@A<ACBACBBBBBB?BBBCBBBBBBB>>;A<@=949///999599=BA>>>@>
@ATNG8:03629:06264
GATGTAGCGAGCGAGTGTGTATACCAGAAGATCAGGAACTCTAGAAGAATTCAGATTTTTAACACGAGAGTAAACGTAAAAAGAAGGTTTTTACAAGACTCACGTTAACAATATTGCAGCAGTACGCACACAATCGAAGCGCAGTAAGGATGGCTAGTGTAACTAGCAAGAATACCACGAAAGCAAGAAAAAAGAAGTACGCTATTAACTATTAACGTACCTGTCTCTTCCGAAACGAATGAGTACGTGTGCGACGTGTCTCCTACCATCGATAACCTCGAGTCT
+
BBBBBBCCECBBBCBBBDCCCBCB@CCD@CCCCBB@B?BCDCDAC?AB<B?BBCBCCCC5C@CFEDDDCCCDE=@?999:9*:B>C4;;;;$;5525=B=@DEBB?B@BB?BBD=@@BBBBBBCCCCCCCCCAGGBB?BABABCAA?BBGBA=ACCDCCCC?CEDBAA???<?BB=@@:99+8==9889999%9>?A?8?CBCAB>A>?ACC<;8;ACBB@BCBBBBB?C?CCC=CCC?BBBCB@AABB===BBCCAAACCB?@BB@C=>>C@@=A>ACBAA>@@
@ATNG8:03630:06307
GATGGTAGCGCACACATAGATACAGTACTCATTCGTTTCGGAAGAGACAGGTACGTTAATAGTTAATAGCGTACTTCTTTTTCTTGCTTTCGTGGTATTCTTGCTAGTTACACTAGCCATCCTTACTGCGCTTCGATTGTGTGCATACTGCTGCAATATTGTTAACGTGAGTCTTGTAAAACCTTCTTTTTACGTTTACTCTCGTGTTAAAAATCTGAATTCTTCTAGAGTTCCTGATCTTCTGGACGACGCGCACTGACACTACCATCGATAACCTCGAGTCT
+
//::6:999<<<996BCBBB99;>=>>55444.4AA@<BC?C>BB;<6;;69BB;;697@>:@9B@CBCBA;:/9489;::)//)////(4:9;5;?D:@A969?@??:>CGDD999@B@@=@>CAAADCCD@DBBB?CFCAABH;;;CBBBCBB@BBCG@@>A?BCBBBABBBAA=AFD7B<;266=??+>BBBB>B>BA@?9955.5555$59;95.66;@?@@B999A8@8@=;?@?6;:A;ABA@@A@@@B@AACCCAAAC@D999=9929;@@CBBBBB
@ATNG8:03633:06262
GATGGTAGGCGACATACATACGCGCCAGAAGATCAGGAACTCTAGAAGAATTCAGATTTTTAACACGAGAGTAAACGTAAAAAGAAGGTTTTACAAGACTCACGTTAACAATATTGCAGCAGTACGCACACAATCGAAGCGCAGTAAGGATGGCTAGTGTAACTAGCAAGAATACCACGAAAAGCAAGAAAAAGAAGTACGCTATTAACTATTAACGTACCTGTCTCTTCCGAAACGAATGAGTACGATGAGAGAGCTCTCTCTACCATCGATAACCTCGAGTCT
+
BBBC@DCC@BBBBDCCCCCBBBBBC@BBCACCJBBB@B@CCFBBBC?BC@C@BCC;;:::*;>AABBBBBBBBD>C@AADCD5CDAG@CCC;CCC@CBBBCCCCC?C?CC@CCC?CBCBBBDCBBBDDAAAC@CBBB@BBCCCCAA?BBDBB>BCCEDBBA@CCCCCCABB?BB@2988888*8==999:9:.8A?C=<>BAA<>;><>>CD<:68<BBB@BCCCCCD@C?BDC?DCC@AAACBBBACABABBBCCBAAABBBBBC>B766<=A;?=?@??@@@@
@ATNG8:03634:06270
GATGGTAGTGCGTGAGAGAGAGACCCAGAAGATCAGGAACTCTAGAAGAATTCAGATTTTTAACACGAGAGTAAACGTAAAAAGAAGGTTTTACAAGACTCACGTTAACAATATTGCAGCAGTACGCACACAATCGAAGCGCAGTAAGGATGGCTAGTGTAACTAGCAAGAATACCACGAAAGCAAGAAAAAAGAAGTACGCTATTAACTATTAACGTACCTTTCTCTTCCGAAACGAATGAGTACACATCGTCGTGTCGTGCTACCATCGATAACCTCGAGTCT
+
@@@A<?CBAAB;;6;;=CCCFCABA6@BB;BBBD@@=@=@@AA@@E@CB?B?BCDA@AA@2@@??=BB@A9939/<>;;;;:$9<>?5999*595.5;55<=?>><=;BA?BBB@BDBBBCFDCCCCCBBCC?CCBA?BAA@CC@?<@>@;<7;A@?@AAA?BACC?@=?B>AA@;?A<;;7;<<88899::%:>;>@A@BCC@@:>:=@@@9=:=<AAA<@@;@BBC@C@CED<A;:5:@@AAABBBCBCCCCCCCBBCBBCA;;9;000B@@-;8;CCCCBBB
@ATNG8:03637:06265
GATGGTAGTATAGAGCTCTACATAGTACTCATTCGTTTCGGAAGAGACAGGTACGTTAATAGTTAATAGCGTACTTCTTTTTCTTGCTTTCGTGGTATTCTTGCTAGTTACACTAGCCATCCTTACTTCGCTTCGATTGTGTGCGTACTGCTGCAATATTGTTAACGTGAGTCTTGTAAAACCTTCTTTTTACGTTTACTCTCGTGTTAAAAATCTGAATTCTTCTAGAGTTCCTGATCTTCTGGTGTCGTCTATCATGTACTACCATCGATACCTCGAGTCT
+
;9;B?BBBBBBBCBBA;;;BCCCFCCCBCC;;7;?@B9;;6:<ACCCDAA>AFCBB>A<@BB@>B<>??BBCBBB<>=?>>+448CBBB>BBAA>A:949B<9:8;;>8<>=9??>>:;::3:4;?@<@???=?>>>=@??;<:@AA:;;A=<<>;=<=6:;5;7==>A????A7;8888(81:887778'67757/8755=7;;>@<?AAB.::=;;/705@2<>@@AAA<A=A>>:==59//*/67:8>@?@@==///;;:>>6;;>>>8897;;@BA@A?
@ATNG8:03639:06294
GATGGTAGTGTGTCTCTGAGAGTAGTACTCATTCGTTTCGGAAGAGACAGGTACGTTAATAGTTAATAGCGTACTTCTTTTTCTTGCTTTCGTGGTATTCTTGCTAGTTACACTAGCCATCCTTACTGCGCTTCGATTGTGTGCGTACTGCTGCAATATTGTTAACGTGAGTCTTGTAAAACCTTCTTTTTACGTTTACTCTCGTGTTAAAAATCTGAATTCTTCTAGAGTTCCTGATCTTCTGGAGATACACATGATACTCTACCATCGATAACCTCGAGTCT
+
BBBA@BEBBABBDCCDCCCBCCCCBCDBBBDF@BBBB=BC@C@CCBBBCCACCCCC@C@CCCC@B>CDFFBCBBC@BBBBB5BC@C@AA;@A@B=ACB?BC@CCCBBC@CCCBBBCD?B@C?C?CCCCCBBB?BBBB@BBCCCDCCCCCCCCBBB?BBB@BB?B?@@@CCCCDC@B@@@@9@>B=:::::*:ADDG=A@DCCCDCCC?BDEE3CBABBADACD@DCBBBBB?B@BA@CBB;@?B>BBCECCCCCBBBBCDDDCAA>A899??>9>;@AABBBBC
@ATNG8:03647:06268
GATGGTAGAGTACAGTGTAGTAGACCAGAAGATCAGGAACTCTAGAAGAATTCAGATTTTTAACACGAGAGTAAACGTAAAAAGAAGGTTTTACAAGACTCACGTTAACAATATTGCAGCAGTACGCACACAATCGAAGCGCAGTAAGGATGGCTAGTGTAACTAGCAAGAATACCACGAAGCAAGAAAAAAGAAGTACGCTATTAACTATTAACGTACCTGTCTCTTCCGAAACGAATGAGTACACACTCTCATATGACACTACCATCGATAACCTCGAGTCT
+
88/0)/:///55=566=><@;AA;;.55549>??99.4398>===B?GD>@=@BA?<ABB+<4<:>?>???:>?777:9999$4;7<.555&5997=969AC<<A6;4;;4;;;49>>=@BB@AACCCCCCD?<<:@=@@:9:BBB=B=A<;6;@BCCDCC999>>9>9>>=AA?9=>//*/7;5;;???@'@?;797=888??<?;99<B;B===@;;5;=@??BB@E>@AC;@:959@?@ABBBBBBBB><<=;<A:99CAA>9=0//66607288:::;<:
@ATNG8:03652:06298
GATGGTAGTCTCAGATAGTCTATAGTACTCATTCGTTTCGGAAGAGACAGGTACGTTAATAGTTAATAGCGTACTTCTTTTTCTTGCTTTCGTGGTATTCTTGCTAGTTACACTAGCCATCCTTACTGCGCTGCGATTGTGTGCGTACTGCTGCAATATTGTTAACGTGAGTCTTGTAAAGCCTTCTTTTTACGTTTACTCTCGTGTTAAAAATCTGAATTCTTCTAGAGTTCCTGATCTTCTGGACGACGCGCACTGACACTACCTTCGATAACCTCGAGTCT
+
CABB<C<?ACCCCBCDDDCCCCCDDDCCCC??>?BBC>DC?C@CCCCCCC?BBCDC@C?CCBC?B@CCCDCBDBD@CCBBB1CC@@ABD>@@BCADCC?BC9;;BCCD@BBECCCFHACBC@C@CDCCCCC@@@CBB@BBCDCCCBBCBBAA@@@>AAA?AC=@=ABCCCCFFF?@ABB<BB=A=A@@@@,??;;;0;@BBCCCBCB@BBBC5BBBBC@C@BB?BDFGCCCAB@CBDDFC?BBE@DD:;;C@@@DCBACCCECBC:;8;BB@@?A@BFJJDCCC
@ATNG8:03653:06293
GATGGTAGTGTGTCTCTGAGAGTAGTACTCATTCGTTTCGGAAGAGACAGGTACGTTAATAGTTAATAGCGTACTTTCCTTTTTTCCTTTGGCCTTTCGTGGTATTCTTGCTAGTTACACTAGCCATCCTTACTGCGCTTCGATTGTGTGCGTACTGCTGCAATATTGTTAACGTGAGTCTTGTAAAACCTTCTTTTTACGTTTACTCTCGTGTTAAAAATCTGAATTCTTCTAGAGTTCCTGATCTTCTGGAGATATCATCAGCGAGCTACCATCGATAACCTCGAGTCT
+
<<>>9===555<999<<;;;>>BBAABCCBCB@CCCD>@@;?459=<@<B89559525.59997<6999:-----5(-(-----#-3781<6<8<@39:65.59<6<=:>=BBCC@BACCDDCCACBB@B@;<;ACBBD9;;BC?CBCDCCCCDCCBBCCED@C;;5<:<>:@BBCCDA@@@CDEDD;D@F=@AFGG5BBCDJ>CCDEDGCFCC?BBBB0B;;<@5<5;A@CCDBBA@=@@BBBBCB?BBB;;;CCCCCBBBB;:;B@BAAA?@@?@ABB<@=@A?=<<00
@ATNG8:03664:06305
GATGGTAGTAATGATAGACGACACCAGAAGATCAGGAACTCTAGAAGAATTCAGATTTTTGACACGAGAGTAAACGTAAAAAGAAGGTTTTACAAGACTCACGTTAACAATATTGCAGCAGTACGCACACAATCGAAGCGCAGTAAGGATGGCTAGTGTAACTAGCAAGAATACCACTAAAGCAAGAAAAAGAAGTACGCTATTAACTATTAACGTACCTGTCTCTTCCGAAACGAATGAGTACTGCGTCTCACTCTCGCCTACCATCGATAACCTCGAGTCT
+
CBBB@BECBB?BFCCCCCC:;;CDACCF?CCBBBB?A@BBCCCCC?CB?B?DCC????>.>AABBCDBBB><<3;>>@@@A2AC?B=@BB9BCFBDECBCCCCC?C?CC@CCC?BBCBBBCCCCECCCCBB?BBCD?CAAAAAAB>C@CBB?BDBBBACC@CCCAAA?CC@?>?499@@?8@@@:@@@@@2AB?BBAACCB??<><>@AA7;7<BBBB?BCBBBBC?B>BDD>BBB?BBCCCCCCBBBBCACCBBBCCCC?ABB@B???A??;>>@??BB?>?
@ATNG8:03669:06274
GATGGTAGGCGACATACATACGCGCCAGAAGATCAGGAACTCTAGAAGAATTCAGATTTTTAACACGAGAGTAAACGTAAAAAGAAGGTTTTACAAGACTCACGTTACAATATTGCAGCAGTACGCACACAATCGAAGCGCAGTAAGGATGGCTAGTGTAACTAGCAAGAATACCACGAAAGCAAGAAAAAAGAAGTACGCTATTAACTATTAACGTACCTGTCTCTTCCGAAACGAATGAGTACGTGTGCGACGTGTCTCCTACCATCGATACCTCGAGTCT
+
BBBB@B=C@CBB@CCCCCB=;;CDCADCG@CCCCBB?B>@@@EBBB?@@=A?DBCDCDEC5DACCCBBBCCCCC;>>==@@@0AC?CACDD;FFGACC;;=DDCC?C<<7;AA5:;AABBDCCCEBBAAAB?BBCC@BBCCCCCC?C@CA@<@BB@AB;;8;@@@AA=???BA@=AB@@@<?==<9:::::%:><<@7:7?AA@?@:><?;3:5;>AAA@DDEBCCC@B>C@@6=00-0;=>A?>????>>>@:888A?8859??;>80/8//.(/:86555;
@ATNG8:03620:06333
GATGGTAGAGAGACTGTAGCGCACCCAGAAGATCAGGAACTCTAGATGAATTCAGATTTTTAACACGAGAGTAAACGTAAAAAGAAGGTTTTACAAGACTCACGTTAACAATATTGCAGCAGTACGCACACAATCGAAGCGCAGTAAGGATGGCTAGTGTAACTAGCAAGAATACCACGAAGCAAGAAAAAAGAAGTACGCTATTAACTATTAACGTACCTGTCTCTTCCGAAACGAATGAGTACAAAGAGTACGATATGTCTACCATCGATAACCTCGAGTCT
+
<=?>;>=66577/////<9<>>CCC<;:57;;;::96;59555;;====6:4=??=@@@@.@:A==00///668/6366@@@+;;594999&559499;669;;===@A@<@@<5;>>?>@@<>>>>=BA@A?A999?BB>>B@<<9>9::945A??@=AA?A===8919A<=?>;<;77/333,333373#33,333;::789,2,278839555>@@;>:?;:9;9=048;4;4578>>ABAAAC>@>777=;;333377;2.(//--977)-*.7889A>>
@ATNG8:03620:06336
GATGGTAGAGAGAGCTCTCTCATCGTACTCATTCGTTTCGGAAGAGACAGGTACGTTAATAGTTAATAGCGTACTTCTTTTTCTTGCTTTCGTGGTATTCTTGCTAGTTACACTAGCCATCCTTACTGCGCTTCGATTGTGTGCGTACTGCTGCAATATTGTTAACGTGAGTCTTGTAAAACCTTCTTTTTACGTTTACTCTCGTGTTAAAAATCTGAATTCTTCTAGAGTTCCTGATCTTCTGGATATGAGTGACTCGTGCTACCATCGATACCTCGAGTCT
+
BA;<05=>CDDECBC;96@EC?CCDBBCBAAA=BAAC=BC?B?B@CCCCC@BBBAA=A?BAAB?B?B@>?BBBAC>99:::(9=8<?CB=BBA@<>993::199>::>7<>?ABAAA>=>><@=?@>>>>>@=AA@@198>888?AA>?>?AB??;;;;=AD:>;;;;;:@>==8565==,94949999;)9:///(.59///897;6<<>>.9555C7;5>@9>@@:::?<@<@@AAAA<??A<@@>>>A???C@@@??@@@AA<=8999///9@====/--
@ATNG8:03625:06332
GATGGTAGCACACGAGATCTCATCGTACTCATTCGTTTCGGAAGAGACAGGTACGTTAATAGTTAATAGCGTACTTCTTTTTCTTGCTTTCGTGGTATTCTTGCTAGTTACACTAGCCTTCCTTACTGCGCTTCGATTGTGTGCGTACTGCTGCAATATTGTTAACGTGAGTCTTGTAAAACCTTCTTTTTACGTTTTACTCTCGTGTTAAAAAATCTGAATTCTTCTAGAGTTCCTGATCTTCTGGTGTCGTCTATCATGTACTACCATCGTCATCCAGAAGTCT
+
?@@@7?@B@A;B<B?A@;;;CCB;;;BBFDDD@@@BG=DE@J@CCBBBBB?CCBBB@C@BA@C?C:>CCBBA;;@7>?@>@1:A6A?<818<<<8<<=+00+//89//*/:;;BBBB>A>A;@>ABB??B??<?AAA<AB@:;;>?BB;;;@@@B=@==:>=:==@@@ABAA@@<@ABCB2<39189888)7:5555&265559...6(.....#.5577/505505::9;9903.3------22649:::==<<>?@A@@@@@@BC<;;;==A>>==A>>:>==:
@ATNG8:03631:06350
GATGGTAGTACATGATAGACGACATCAGAAGATCAGGAACTCTAGAAGAATTCAGATTTTTAACACGAGAGTAAACGTAAAAAGAAGGTTTTACAAGACTCACGTTAACAATATTGCAGCAGTACGCACACAATCGAAGCGCAGTAAGGATGGCTAGTGTAACTAGCAAGAATACCACGAAAAGCAAGAAAAAAGAAGTACGCTATTAACTATTAACGTACCTGTCTCTTCCGATACGAATGAGTACCTCTCAGACGCTCGTCCTACCATCGATAACCTCGAGTCT
+
@CBB>ABBBCCBCBCCCCBB:;;B@AEEC@BBBC;;:;@LFEDCCFADE@C@CCCCCCCC5C@CCCCCBBBCCE>D@@@@@@,?A=A;@@@4@?@=A:96CBCDC?B?BB?BBB?BBBBCCCCCCCCCCCBB?BCBC?BBCCBBAA@B@C999:BBBBBDCABCCB??;??<?BA8==9:::+:98/898878#8939><89;:?:3512;<<07/5:BBB@CAAABCC@C@BBAAB@@>@DCCBCC?CBBBBACBBB???@C?B@=:=/00@@@:B?BBBBBA=>
@ATNG8:03640:06327
GATGGTAGCTCGCTGATGATATCTCCAGAAGATCAGGAACTCTAGAAGAATTCAGATTCTTAACACGAGAGTAAACGTAAAAAGAAGGTTTTACAAGACTCACGTTAACAATATTGCAGCAGTACGCACACAATCGAAGCGCAGTAAGGATGGCTAGTGTAACTAGCAAGAATACCACGAAAGCAAGAAAAAGAAGTACGCTATTAACTATTAACGTACCTGTCTCTTCCGAAACGAATGAGTACTGTATCTATGTGTGCGCTACCATCGATAACCTCGAGTCT
+
AABB<==========BBCCCC<;;CGECC@CCCCAA=A=@@AADAA>AB?B?ACD??;@?9?=ADBBCAAAACC>??@CCDD3A@<@39::*8?><A977?><;A=@;><;?@@<?@BBCCCDCBBBDBBAB>CC;;8;AAABBCC?CAD;;8;BA@@B@@<ACB@@@@CC@CBC?AA@@@,99<8<AAAA3@C=A@B@BBA?@<@<?A=>6;5:AAAA@CCA@@BB=>;>><5<00-0A@@CDDA@@CCBABBBBBBBC?@?BA=@000@>>9=:==;;9;::
@ATNG8:03648:06317
GATGGTATGCGTGAGAGAGAGACCCAGAAGATCAGGAACTCTAGAAGAATTCAGATTTTTAACACGAGAGTAAACGTAATAAGAAGGTTTTACAAGACTCACGTTAACAATATTGCAGCAGTACGCACACAATCGAAGCGCAGTAAGGATGGCTAGTGTAACTAGCAAGAATACCACGAAAGCAAGAAAAAGAAGTACGCTATTAACTATTAACGTACCTGTCTCTTCCGAAACGAATGAGTACATAGATATACGTATAGCTACCATCGATAACCTCGAGTCT
+
444959:4945555==<AAACDDI>BFC@CCCC;;46:==;@?CD@CB=C?DCAACCC=+=8::====8888;1336;:>><@>9=.555&5@A=@A@@=@@@B=@=ACAAAAAEFHCCBCDCCCCCCCBB@BCCB?CA@@CAA@<A?@;;8;AABBA<B:CB<BBB?BA>ABB?BBAA@;=<<899999(8A>A9:8A>8684:3:;:94:<;;B;:49;;:;CC?B?BCE>CBB?:9:CCCCCBBBBBBCCDCACCCCA@BC@C677>;:5:<@@@@@===
@ATNG8:03655:06358
GATTATATCGCGTCGCTATCCAGAAGATCAGGAACTCTAGAAGAATTCAGATTTTTAACACGAGAGTAAACGTAAAAAAGAAGGTTTTACAAGACTCACGTTAACAATATTGCAGCAGTACGCACACAATCGAAGCGCAGTAAGGATGGCTAGTGTAACTAGCAAGAATACCACGAAAAGCAAGAAAAAAGAAGTACGCTATTAACTACTAACGTACCTGTCTCTTCCGAAACGAATGAGTACTAAGACTATCTGAGACTACCATCGATAACCTCGAGTCT
+
@AB;9;BBCDCCBCCCCCCC?CBC?CCCC::;;@CCDDCCB@CC@D@CCBBBCCC5C@CCBCCCCCCCC9?>;;;;::%;@><?C@@2@C><>C>C??C??@?@CD@CBB@BBBBDBBBCCCCC@@@C@CC@A>ABBCBBBB?A=A9:6:BBCCCCA=AAC@AA@CB?9993999999+99:39=<=??';A;A968BA=>?3635;=A;;:;@AAA?BBCBBCB?B@BBB=BCC@DEBBBBBBB?AAAAA@@@B>>>A@>>;>777>::5::=AA==>?>
@ATNG8:03657:06311
GATGTAGGAGACACGTCGCACACGTACTCATTCGTTTCGGAAGAGACAGGTACGTTAATAGTTAATAGCGTACTTCTTTTTCTTGCTTTCGTGGTATTCTTGCTAGTTACACTAGCCATCCTTACTGCGCTTCGATTGTGTGCGTACTGCTGCAATATTGTTAACGTGAGTCTTGTAAAACCTTCTTTTTACGTTTACTCTCGTGTTAAAAATCTGAATTCTTCTAGAGTTCCTGATCTTCTGATACACTCATGTGCACCTACCATCGATAACCTCGAGTCT
+
@@BBBBF@BBBCCBBBCBBBBCCCCCCCCAA?ACBD?CCAB?AACDCCC@BBBCC@C?BCCC@C=??BBBCBBB7?><=8+?=7=BBC6BBCC??@?=AD?BAABBB>AACAAACC>B>B<A<>>=7688818@>>;??A>>>@??@@;;;;;;5;8838>=B8::BD???@@<@@ADD3=:><@?@@A/>?>?G9?899>>BBCB=AAAA/@>>>@<@<>>:>>A;;;A<@<?ABBBB8==BB???A;;;>=>A>>>>;;;;<;;;7;;;5:-//=;;;@/
@ATNG8:03658:06351
GATGGTAGGCACTGCGCACACATCCCAGAAGATCAGGAACTCTAGAAGAATTCAGATTTTTAACACGAGAGTAAACGTAAAAAGAAGGTTTTACAAGACTCACGTTAACAATATTGCAGCAGTACGCACACAATCGAAGCGCAGTAAGGATGGCTAGTGTAACTAGCAAGAATACCACGAAAGCAAGAAAAAAGAAGTACGCTATTAACTATTAACGTACCTGTCTCTTCCGAAACGAATGAGTACTGTATCTATGTGTGCGCTACCATCGATAACCTCGAGTCT
+
:BCC>B@@=@;69ABB@BABBBBAA>AAC@C@@A;;7<?BBDDBCB@DD?B?A@B;;;;;':7@><AA?B>>>@9>@;;;;;'9>7<2555'5@;6<:59@?>>?0909@7@@C?BCBBBCBCDEDBCAA@BACBBB?AABBCBBB>A?A::7;??CCFCB?BBBECC@AA>999?BBBED999=999::::%8:8:;5:?:ADA<A<:<>@;B=;;@AA>AA??@CC@B?CCC>CBB>ABBBDCBBBABBBBBBBBBAAAB>>AA=A;;;BAA=A=>>>AA988
@ATNG8:03659:06336
GATGGTAGACTTCGTACTCTCTGTACTCATTCGTTTCGGAAGAGACAGGTACGTTAATAGTTAATAGCGTACTTCTTTTTCTTGCTTTCGTGGTATTCTTGCTAGTTACACTAGCCATCCTTACTGCGCTTCGATTGTGTGCGTACTGCTGCAATATTGTTAACGTGAGTCTTGTAAAACCTTCTTTTTACGTTTACTCTCGTGTTTAAAAATCTGAATTCTCTAAGAGTTCCTGATCTTCTGGGTCTACGCTCGTCGCGCTTACCATCGATAACCTCGAGTCT
+
;;==8;:<0//)/:;9:<@>==;;AABBBB@CCCC?BB@C@ECBBC<;7;C;9;<A<AAA@6905::;;<;;:733333$3928373(3<44.544.3=48:;<9:4<?@AABAB?ACC594/:00/:5557725-5679999>555><;;55/7<<6;@<@=A<>>=<<>>999ACC.A06378DCD/;<;;=16///6697557/7777(722.5052-----(-533.3.3...9906766/5537...5577222755/565755588<5<2888///52
@ATNG8:03659:06354
GATGGTAGGCGTGTGAGAGTCTGCCCAGAAGATCAGGAACTCTAGAAGAATTCAGATTTTTAACACGAGAGTAAACGTAAAAGAAGGTTTTACAAGACTCACGTTTAACAATATTGCAGCAGTACGCACACAATCGAAGCCGCAGTAAGGATGGCTAGTGTAACTAGCAAGAATACCACGAAAGCAAGAAAAAGAAGTACGACTATTTAACTATTAACGTACCTGTCTCTTCCGAAACGAATGAGTACCCTCAGACGCTCGTCCTACCATCGATAACCTCGAGTCT
+
8:;=?BBB@BA@@@A?CCCCBB;:;)5>>?ABBA995;<@@@@@@@=??7;4;BB;;;;;':5?<?988A;<?A8?9=<<<2;?:@8@BB5?<@<=97739;333/249:,227055;;>>?AA@@@>>>;;7:=:<5//(/5578;499>>D@DB???AAA?A==ABB?BB?ABD9::ABB=A@@;88888(8@:878A;888888(89=;:;<A8;;;=<8<@>==>B<@<>>>7=@A;??@A>>>B:>>>A>=CA=7956.69<699<<;77/78<>>>;>//
@ATNG8:03663:06316
GATGGTAGCAGACGTGACTGAGCGCCAGAAGATCAGGAACTCTAGAAGAATTCAGATTTTTAACACGAGAGTAAACGTAAAAAGAAGGTTTTACAAGACTCACGTTAACAATATTGCAGCAGTACGCACACAATCGAAGCGCAGTAAGGATGGCTAGTGTAACTAGCAAGAATACCACGAAAGCAAGAAAAAGAAGTACGCTATTAACTATTAACGTACCTGTCTCTTCCGAAACGATTGAGTACGATGAGATCTCGTGTGCTACCATCGATAACCTAGTCT
+
A@A?;B=BBCCBB@@A;=BCHGHCC@CCC@CCCCBB@B@AACAAAC?CD>A>ABCBBABB3C?BBBBBBB99:B;>>;;;;;*;C?C@CDG<GCC@ABABCBC@@=@>AB@BBB?BCBBBCCCBBBBBBBBB?BB@A>AABBCCCC?D@C@@>@CCCCCCC=ABBCAA?AC?DCC?BCCBC<A??:?@@@?2@@>>@@@@@@@A=B;????<@<>=BCC@BAACBDD=?=?@@9@::9?BBABBAAACBBBBBBA>=@@@??@AA<@@AA>>>=@;@@?>>A
@ATNG8:03664:06352
GATGGTAGCGCACACATAGATACAGTACTCATTCGTTTCGGAAGAGACAGGTACGTTAATATGTTAATAGCGATAACTTCTTTTTCTTTGCTTTCGTGGTATTTCTTGCTAGTTACACTAGCCATCCTTACTGCGCTTCGATTGTGTGCGTACTGCTGCAATATTGTTAACGTGAGTCTTGTAAAAACCTTCTTTTTACGTTTACTCTCGTGTTAAAATCTGAATTCTTCTAGAGTTCCTGATCTTCTGGAGATACACATGATACTCTACCATCGATAACCTCGAGTCT
+
@<CD@BBBBBBC@@A;;;BB:99;@=55////)////)/9.5.595559<459555.4799965159<;;<6595.5<455555$5<@4====4;;<<7<500)/:)//798:8666><<<><@@C6:4:@>;>>==5;;66.4=<556<<<>><<<:55.5555:<7<8=<:;:::<=:<<<AA>+;7:344444$48===5<694994455.555&577//)/4//)//55555.5.59;999155939:94555<66666599==99399<>7//)/3666;54//
@ATNG8:03668:06311
GATGGTAGTGTGTCTCTGAGAGTAGTACTCATTCGTTTCGGAAGAGACAGGTACGTTAATAGTTAATAGCGTACTTCTTTTTCTTGCTTTCGTGGTTTTCTTGCTAGTTACACTAGCCATCCTTACTGCGCTTCGATTGTGTGCGTACTGCTGCAATATTGTTAACGTGAGTCTTGTAAAACCTTCTTTTTATGTTTACTCTCGTGTTAAAAATCTGAATTCTTCTAGAGTTCCTGATCTTCTGGCTCTCGTAGACAGATACTACCATCGATAACCTCGAGTCT
+
BCCB@BCBDCCCCDBCECCBBBCDDBBBBCCC?B@@@<@C@C?BBBBBCC@CCDCC@C@CCDC@D?EDDEDDDDG@@@@@@0@D=A@@@;@DBB?BCC9CC?BBBCCE@BBBBDDBB?CBB=?=?BB@BB@@<@CBB=@BCCCCCCCAABDCCBB?BBB@CC@D?BBBCCCCCC;@::::.:>C=BA@@@0@BCCD>DCCCFBCBBA<@@@@0@BBCC@C@CC?BBCCCCC?B?ACDCCC?BBB@CCBCBB@@BCCBBBBBBCDD?C999@9949?CCDAA@AA
@ATNG8:03669:06324
GATGGTAGCGCACACATAGATACAGTACTCATTCGTTTCGGAAGAGACAGGTACGTTAATAGTTAATAGCGTACTTCTTTTTCTTGCTTTCGTGGTATTCTTGCTAGTTACACTAGCCATCCTTACTGCGCTTCGATTGTGTGCGTACTGCTGCAATATTGTTAACGTGAGTCTTGTAAAACCTTCTTTTTACGTTTACTCTCGTGTTAAAAATCTGAATTCTTCTAGAGTTCCTGATCTTTTGGTATGACTAGTGTACTACTACCATCGATAACCTCGAGTCT
+
::49.454<=B@;;;665><99959555544:9<<<=455.5499;<>ADABBCB@4905556:=9;;///70//344444$483:<==4=>;;:@>@=AA5;:;:@B=?AA?;;6679@@@DABBCBBBBB?BBCC@CCABA:99=>959?AAC?A<A<65058556===<<;)/////&/)/)/=<<<+///77.799995555616>??+665>>1616<5::<99993934449:<<?/@??????@?@@@999<@995:=7:855;;=.41488<:333
@ATNG8:03669:06326
GATGGTAGCTCTGCTCTGACTCTCGTACTCATTCGTTTCGGAAGAGACAGGTACGTTAATAGTTAATAGCGTACTTCTTTTTCTTGCTTTCGTGGTATTCTTGCTAGTTACACTAGCCATCCTTACTGCGCTTCGATTGTGTGCGTACTGCTGCAATATTGTTAACGTGAGTCTTGTAAAACCTTCTTTTTACGTTTACTCTCGTGTTAAAAATCTGAATTCTTCTAGAGTTCCTGATCTTCTGGTGTCTGATCTGTATCACTACCATCGATAACCTCGAGTCT
+
BDCC@DCBBBCCCCCCCBBCCCCCBBDCEBBB@BBBB=BC?C?CDCCBBB?CCDDD@C@CCCC?C@CCDDCBBCC?CCCCC5CB@BBCB=BBBB@BBC?CC@BBCCBD@CCDBBBAC?BBC=B?CCCCBBBC@CCCB@CCCCCCCCCCCCCABBB@CCC?CC?B?BBCBBBDDD@C;;;;7;@D>;;:::*:DDDD<BBDFCCCCCB?DDDD2BBBCC@C@DD@BBBCCCC?C?CAACDD?C@C@CEBBBBDCCCCCCCCBBAAA@C9::C@@=@@CDEDCBBA
@ATNG8:03621:06380
GATGGTAGTGTCATATGAGAGTGTGTACTCATTCGTTTCGGAAGAGACAGGTACGTTTAATAGTTAATAGCGTAACTTCTTTTTCTTGCTTTCGTGGTATTCTTGCTAGTTACACTAGCCATCCTTACTGCGCTTCGATTGTGTGCGTACTGCTGCAATATTGTTAACGTGAGTCTTGTAAAACCTTCTTTTTACGTTTACTCTCGTGTTAAAAATCTGAATTCTTCTAGAGTTCCTGATCTTCTGGCTCTCGTAGACAGATACTACCATCGATAACCTCGAGTCT
+
8:>C@CCCBBBAAB@BBBBB=BBB?>=;:70/)///;1874945;5>=JC@AA9595)56;;:A2;85;;<<55.59.44444$44.44;<)4444.599.55.55<;;;8<=B@ACCB?;;;?B=@@:6969@<@>9949@@@BACCA>>=00000)0::88=8;,0///5:>==7;;CB@4B6989>DDD1965@B,9999@@==>;.9555$5<9598@:?@=@BA9:;B?B6::@@>@;@;;5:AAAAAAA@ACCCBAA@BAA>A;;;?;;5;9?B???BBA
@ATNG8:03621:06382
GATGGTAGTGTGTCTCTGAGAGTAGTACTCATTCGTTTCGGAAGAGACAGGTACGTTAATAGTTAATAGCGTACTTCTTTTTTCTTTGCTTTCGTGGTATTCTTGCTAGTTACACTAGCCATCCTTACTGCGCTTCGATTGTGTGCGTACTGCTGCAATATTGTTAACGTGAGTCCTGTAAAACCTTCTTTTTTACGTTTACTCTCGTGTTAAAAATCTGAATTCTTCTAGAGTTCCTGATCTTCTGGATAGCGACGCGATATACTACCATCGATAACCTCGAGTCT
+
BA@@7?>BCCCDEDBBBCDCDCCCCCBBBBBC@CCCC:AB?C@CCBBBCC@CCCDF@C?CCCC?B?CDCCBBBCCACCCDBB';:;0;@@@6@ABA700>:00+0=>=BCACCCBBCCCACBB?B@GDFCCCCC?BBBB?BCCCCCCCCCDCCABBB?CBB?998;?BBCCCCCG?A@BAAA9@=A=;;;;;;%;DABC>BBCCFCIBBB?BBAB2BBAAA+0+00+0I@BC;;:;?CCBECC@CBD@CCFJCEEECCCCCDCCBBBB@C?@?C@?>@@BBBCBA@?
@ATNG8:03623:06360
GATGGTAGTACATGATAGACGACACCAGGATCAGGAACTCTAGAAGAATTCAGATTTTTAACACGAGAGTAAACGTAAAAAGAAGGTTTTACAAGACTCACGTTAACAATATTGCGGCAGTACGCACACAATCGAAGCGCAGTAAGGATGGCTAGTGTAACTAGCAAGAATACCACGAAAGCAAGAAAAAGAAGTACGCTATTAACTATTAACGTACCTGTCTCTTCCGAAACGAATGAGTACAGAGAGTACGATATGTCTACCATCGATAACCTCGAGTCT
+
AAAB>BBCBCBBCBBBCCCD9;:CC?AA@BBACDBD?BBCBBBB?BD@C@AAABBCCC3C?CBBBBBBBAAA<@@ABBBB2BA=A>BAB9BCC@CCDCCCA@??C?BC@DBB@BBB@BBCBBBCAAAAAA>AAAB>A?BBBBAA=A@DBB?BAAABBAA?BBBBBC?AA@CCC?BB987(33/(/9;:;)/0*/787@@?>><?=>=>B=A;>>@??<?>>>=>><@=>>>7>BA?ABAA???CBBBBBBCBBBAAACBBB@@?B89:A;;1818=>?@@@?
@ATNG8:03624:06371
GATGGTAGTCTCAGATAGTCTATAGTACTCATTCGTTTCGGAAGAGACAGGTACGTTAATAGTTAATAGCGTACTTCTTTTTCTTGCTTTCGTGGTATTCTTGCTAGTTACACTAGCCATCCTTACTGCGCTTCGATTGTGTGCGTACTGCTTGCAATATTGTTAATCGTTGAGTCTTGTAAAAACCTTCTTTTTACGTTTTACTCTCGTGTTAAAAATCTGAATTCTTCTAGAGTTCCTGATCTTCTGGTATGACTAGTGTACTACTACCATCGATAACCTCGAGTCT
+
:9955:556=====><969666==CCB=77/0)/<<<5=@@C@CCCC@;;155;;;.0)0//-)-(--68-//88+//;;;+;<9==>>7556=266?:@?666>9=<,//;///;;59:>:=:C>@??@@@=999?;?AA;::?00/0/--(---(---(/9271788:3444343-555555$5.5.5;AAA$555555&599556666<8=>>=(;5555.5.554;=599@@:>;>>>@><:;00)/;7<>A???@@@<<<596<<8==:::>>8<:>=;=??87
@ATNG8:03626:06382
GATGGTAGGACGAGCGTCTGAGAGGTACTCATTCGTTTCGGAAGAGACAGGTACGTTAATAGTTAATAGCGTACTTCTTTTTCTTGCTTTCGTGGTATTCTTGCTAGTTACACTAGCCATCCTTACTGCGCTTCGATTGTGTGCGTACTGCTGCAATATTGTTAACGTGAGTCTTGTAAAACCTTCTTTTTACGTTTACTCTCGTGTTAAAAATCTGAATTCTTCTAGAGTTCCTGATCTTCTGGATACACTCATGTGCACCTACCATCGATAACCTCGAGTCT
+
@ACC@DCC?BBCDBBCBBBBCBBC?CCCCCCB?BCCD=BB=B?BCCCCCC?BBBCD@C@BBBC?C@CCCCBBBBE@DCCCC1CC>BBBD>CBBB@BCB?BB9;:BCCD@CCCCCCCC@CCC@D@FFBB@BBC@DCCC?CCCBCCBBDCCCDBBAB@B@@>AC@C@CCBBBCCCC@DCDCC;C@C@CCCCC2BC;;;:;BCCJCCCCC?BBBB2CBBCC?B@BB@BDCDDCC@B@BBBBB@>AAB?CBBAAADCC:::BBAA?AA>;>000>>><@@ACBBBB@@
@ATNG8:03630:06389
GATGGTAGCATCATGCATATCTCACCAGAAGATCAGGAACTCTAGAAGAATTCAGATTTTTACACGAGAGTAAACGTAAAAAGAAGGTTTTACAAGACTCACGTTAACAATATTGCAGCAGTACGCACACAATCGAAGCGCAGTAAGGATGGCTAGTGTAACTAGCAAGAATACCACGAAAGCAAGAAAAAGAAGTACGCTATTAACTATTAACGTACCTGTCTCTTCCGAAACGATGAGTACTGCGTCTCACTCTCGCCTACCATCGATAACCTCGAGTCT
+
@A;;06==ABCCAAABECCCCDCBB?BCE@CBAA@@:>5::>DBB@?CD@C@C?@@BBBB+=CBC??>BBBBC>??A@DCC2;;5;2;:9&9:@>@AAABBCBC@B@CB?BCC@DCBBCCCCCGDFCDCDC?B;;;<@A@@AA::6;>A@@>@BCBC;::?BBDCAB?BA=ABB599CDE>ABB@BBBBB3CC?BBABBC=<<,/,/:;:*/+/>;;;?A@;:;@A==<;;;7;000?@?BBBBB@@BB@@@C@@?ABA?ABA@C:::@@@599:CCCCABC
@ATNG8:03643:06369
GATGGTAGTAGTACACTAGTCATACCAGAAGATCAGGAACTCTAGAAGAATTCAGATTTTTAACACGAGAGTAAACGTAAAAAAGAAGGTTTTACAAGACTCACGTTAACAATATTGCAGCAGTACGCACACAATCGAAGCGCAGTAAGGATGGCTAGTGTAACTAGCAAGAATACCACGAAAGCAAGAAAAAAGAAGTACGCTATTAACTATTAACGTACCTGTCTCTTCCGAAACGAATGAGTACTATAGACTATCTGAGACTACCATCGTTAACCTCGAGTCT
+
AB@@>@ABADCBBBBBBBCICCCCD?CBD?CBCC99:;?AAFCDBC@CB?B@CDDBCBBB3B@BBBCCDCBBBA8<<:;;;::%;9;9<==>2>C@<@D@CBBB??;@>AB@DCB@BCAABABAECCCEBCCB@CCCC@CBBCCAAA>B?BCB?BDDBABBB?DAAAAA?CC?BBB<??999+9979879899%9>>A>=?BBB>>79678=>2:6:A@@@?@@@AABB@C?DCC>A::49?<>BBBBBBBBDBBCCAAA?@?CB??=>>>>@=A=A=AAAAB???
@ATNG8:03643:06378
GATGGTAGTGCGTGAGAGAGAGACCCAGAAGATCAGGAACTCTAGAAGAATTCAGATTTTTAACACGAGAGTAAACGTAAAAAGAAGGTTTTTACAAGACTCACGTTAACAATATTGCAGCAGTACGCACACAATCGAAGCGCAGTAAGGATGGCTAGTGTAACTAGCAATAATACCACGAAAGCAAGAAAAAAGAAGTACGCTATTAACTATTAACGTACCTGTCTCTTCCGAAACGAATGAGTACGAGAGAGCACACGTGTCTACCATCGATAACCTCGAGTCT
+
ACBB?B99:BBBBEBCCCBBB@99926??:>BBA99.4399<<;@C@::787?=987898$73?:=BCCBB@<=299:::::)9B7?.9999$959<566<<@=BB<A>BB=ABB>BAAABBCCCFDCCCBCE@B@;;6;@AABBBA?B?B;;8;CCCAAAD?BBCCCC@:0+000*00000*/9;8777773#3888344?>:>:::;88<@0:7:@@@B?000>>0:4:2999-77838B;?:BC@BABBBBAACBCBBCC@@??:?9:8><=1818>==>>;;
@ATNG8:03653:06366
GATGGTAGATATATGCACGCTCTACCAGAAGATCAGGAACTCTAGAAGAATTCAGATTTTTAACACGAGAGTAAACGTAAAAAGAAGGTTTTTACAAGACTCACGTTAACAATATTGCAGCAGTACGCACACAATCGAAGCGCAGTAAGGATGGCTAGTGTAACTAGCAAGAATACCACGAAAGCAAGAAAAAAGAAGTACGCTATTAACTATTAACGTACCTGTCTCTTCCGAAACGAATGAGTACACATCGTCGTGTCGTGCTACCATCGATAACCTCGAGTCT
+
CCCC@CCDBCCCCABAECCBBBBBD@DFD@DCBA@@>@?ABBCB@@>@K@E@CCC?????.8:?ABBBBBBBCD=ABBBBAB2?B=A5@B@A,@@B>B:;;ICCDC@D@CC@CBB>A@BBB@AACCFGCBBCCADBBB@CBBB@@?C<B>AAA=BCCCCCCC@CCABBB???=?BC?BBA@A;<<;98999::%:=;=949@>A@=1635;AD1;7:@BBB?BBBBBBC@C@BCC=B??=?AACECBBACCCBABD;;:::ABB???>A:::BBB?B@BBBBBB>?
@ATNG8:03657:06384
GATGGTAGAGTACAGTGTAGTAGACCATAAGATCAGGAACTCTAGAAGAATTCAGATTTTTAACACGAGAGTAAACGTAAAAAGAAGGTTTTACAAGACTCACGTTAACAATATTGCAGCAGTACGCACACAATCGAAGCGCAGTAAGGATGGCTAGTGTAACTAGCATGAATACCACGAAAGCAAGAAAAAGAAGTACGCTATTAACTATTAACGTACCTGTCTCTTCCGAAACGAATGAGTACTACTCTCAGAGACACACTACCATCGATAACCTCGAGTCT
+
A=CC;C>BB966@>>>>CBBBCCCD;;;C<C@CB;;6;;?>CBBBC@FF=?=?BCCCCAG2D?AAABBBBBBBB9@?9:999(:>;>3733&37<8;=;<@@B??:?;@@=A=>:=??888>>A857A>?>A7;;;;3;>=9999:5:69995777A>>>>:9AA?@@@;;5;8828:;==5::?988999(:<8;9977><??5:59BBDAD?@@?>>;>>>>@@A<=7>>=19//)/9966:<<==9<<>>AAABBBFFBB?><@BBAA::6;:>=>==888
@ATNG8:03659:06386
GATGGTAGATATATGCACGCTCTACCAGAGATCAGGAACTCTAGAAGAATTCAGATTTTTAACACGAGAGTAAACGTAAAAAGAAGGTTTTACAAGACTCACGTTAACAATATTGCAGCAGTACGCACACAATCGAAGCGCAGTAAGGATGGCTAGTGTAACTAGCAAGAATACCACGAAAGCAAGAAAAAGAAGTACGCTATTAACTATTAACGTACCTGTCTCTTCCGAAACGAATGAGTACTACTCTCAGAGACACACTACCATCGATAACCTCGAGTCT
+
BBCC@ECBBBBDCDFEECCCBBDCC@CBCBCBBAB?B?BBCABBB?BB>A>@B@@BBBB1B@ABBACCCC>>><>BBDDGG0CG@E6;;;6;CC@DBCCCCBBBAC@CC@CCC?BBCCCBCCCCCCCCBCD=BBDD>??BBBABC?@?B??<?BBCBBBD@CCAAAA?BB?AAA?BBBBB=BA@;@@?@@2AB@B@@@DCCB=9=<@@AA7:7:AB@A?B@@@BCC?B?ABC=???@CCCBCCBBAAABBCCDAAABBBBBBB@<@788B>>:><>@@C@=>=
@ATNG8:03661:06368
GATGGTAGGCGAGAGTGAGACGCAGTACTCATTCGTCGGAAGGGACAGGTACGTTAATAGTTAATAGCGTACTTCTTTTTCTTGCTTTCGTGGTATTCTTGCTAGTTACACTAGCCATCCTTACTGCGCTTCGATTGTGTGCGTACTGCTGCAATATTGTTAACGTGAGTCTTGTAAAACCTTCTTTTTACGTTTAACTCTCGTGTTAAAATCTGAATTCTTCTAGAGTTCCTGTTCTTCTAGTGAGATATGCATGATGCTACCATCGATAACCTCGAGTCT
+
44<<8<>>8555:555=>>=??>?BBCCCA@=;>00/:3:)//)/7//)//9;;5<,55555:7;<;>C?A?>;9=>>@,??;>45525<;:166;49:54444555;><988;:49?>9???:;00///4<>8703:99=>775?CDCA=<;5:7;877079;:<877777(..555&.).466666)6888=07,228226?<:1778*77758+2,22387755573749>>9>>:>885>>=988;;;:888>AA997717778;771749:755577
@ATNG8:03664:06376
GATGGTAGCGCGACGAGCGTAGACCCAGAAGATCAGAACTCTAGAAGAATTCAGATTTTTAACACGAGAGTAAACGTAAAAAGAAGGTTTTACAAGACTCACGTTAACAATATTGCAGCAGTACGCACACAATCGAAGCGCAGTAAGGATGGCTAGTGTAACTAGCAAGAATACCACGAAAGCAAGAAAAAAGAAGTACGCTATTAACTATTAACGTACCTGTCTCTTCCGAAACGAATGAGTACAGAGTTACGATATGTCTACCATCGATAACCTCGAGTCT
+
55=C8:A;///<<<9<<BB?@>CC@7BCBACCBCBBB7;:?;>>?=AB@B>ABB99999)9;@B@>@DAA?><3=9;;;;;';;;;4555&5<A7>96::;@@A<B?BC@CDC?BBBBCEEGBAABBAABA>AB@@=@BBBBCAA=B>BAB?BECCCBBB?BCFCBC?CB@AAA<??ABA;@993:99:9:%:>;>@<A==>@73533359)/)/5;<=;???;:>=9=9;?=8:4857BBBFC???CBB<??AB???A:98;:5;8//9;;*/,/;>=;:88
@ATNG8:03669:06365
GATGGTAGCTCTGCTCTGACTCTCGTACTCATTCGTTTCGGAAGAGACAGGTACGTTAATAGTTAATAGCGTACTTCTTTTTCTTGCTTTCGTGGTATTCTTGCTAGTTACACTAGCCATCCTTACTGCGCTTCGATTGTGTGCGTACTGCTGCAATATTGTTAACGTGAGTCTTGTAAAGCCTTCTTTTTACGTTTACTCTCGTGTTAAAAATCTGAATTCTTCTAGAGTTCCTGATCTTCTGGTGTCGTCTATCATGTACTACCATCGATAACCTCGAGTCT
+
ABBC@DCCBCCCCCBCCCCCCDFBBBCCDDBB?CBBC?CE@B@BBCCDDE@CCCEC@B?CCCC?C@BBBCEHDBB>;;::9*9B=BBBM?CABA::9C?CCABCBDCC@CCDCCCCB@BBB@B@CBBDBBBC@DCCB>BBCCECBBBBBBFCCBB@BAA?BC@D?BBCCBBBBC@CCCC?CIAG@BBBBB2BCCCC?CDCCCCCBBB?BBBB3BBCCC@C@BB@BCEECBB@B@CCBBBC=A?B>BBBBBB::;BCBDBBCECCC@BBBBA@@=@?ACDCCCCB
@ATNG8:03669:06367
GATGGTAGTGTCATATGAGAGTGTGTACTCATTCGTTTCGGAAGAGACAGGTACGTTAATAGTTAATAGCGTACTTCTTTTTCTTGCTTTCGTGGTATTCTTGCTAGTTACACTAGCCATCCTTACTGCGCTTCGATTGTGTGCGTACTGCTGCAATATTGTTAACGTGAGTCTTGTAAAACCTTCTTTTTACGTTTACTCTCGTGTTAAAAATCTGAATTCTTCTAGAGTTCCTGATCTTCTGGGATGTGTGCGCAGTGCCTACCATCGATAACCTCGAGTCT
+
A?@B756;=@BBB===??CCCDCCCCBA@A9:06=>>8@@:=:=CCGDCCACBFBB?@=@CCC@CACCBBCCCBB?AAAAB2BC@CCCF?EEBB>@@A>BD?;<;CBB?BCCCCGFCACCC@C@CCCB:;;B<BBBC?@@BBDAAACCBBBDCBB@BBB@BC@D@BBBAAABBB?B@AAA9A?B?@@B@B0ABCCM>CCCCDCCABA5;;;;*;AA@A<A=BB?BBBA@@@=A=@BBBCD@B000,0000=>>@??@@@:969AA=B:9:>::29:>??ABBBB
@ATNG8:03673:05770
GATGGTAGCGCACACATAGATACAGTACTCATCGTTTCGGAAGAGACAGGTACGTTAATAGTTAATCGTACTTCTTTTTCTTGCTTTCGTGGTATTCTTGCTAGTTACACTAGCCATCCTTACTGCGCTTCGATTGTGTGCGTACTGCTGCAATATTGTTAACGTGAGTCTTGTAAAACCTTCTTTTTACGTTTAACTCTCGTGTTAAAAATCTGAATTCTTACTAGAGTTCCTGATCTTCTGGGATGTGTGCGCAGTGCCTACCATGATAACCTCGATGCT
+
;444.4944455;CCBCDCCCCCBCB95/;/0/<<<5<@<C@CDCCCCD?A@CCD@C@DBBB=A?;99DA6929@AAA2@B:;99945<>C496>9<A?BBBA::4:@A???@A>ABCAH?CBBB???B<?898<??B@@@=988;;;>===8=<<779599;;>AB????:==@AA5A=A:>>>??/?@;;;06/69///999=17766'6676;9=7=@688;A??AA;A7=>>A;<98:::1:///99;=@>=<??B=A@@7::9<794;:<777///6
@ATNG8:03680:05779
GATGGTAGCACGAGTCACTCATATCCAGAAGATCAGGAACTCTAGAAGAATTCAGATTTTTAACACTAGAGTAGACGTAAAAAGAAGGTTTTACAAGACTCACGTTAACAATATTGCAGCAGTACGCACACAATCGAAGCGCAGTAAGGATGCTAGTGTAACTAGCAAGAATACCACGAAGCAAGAAAAAGAAGTACGCTATTAACTATTAACGTACCTGTCTCTTCCGAAACGATGAGTACTGCGTCTCACTCTCGCCTACCATCGATAACCTCGAGTCT
+
::BD?A<@@?@<<<@=;;;;===>?9<;:7</--55(-(-99/55<8::7;8<A@@>@@@,@577333333;89444:::::'88.4.399+4447;::::>=BB?B?CE?BBB79:@?A?<;>?@>CC990;=000)/0798:><8>7<996C?;;=<<8<<@@AA<::7;:9489771888488==C+8<288;7;7837,317869372699;9:;<<<<<;.924<<5894399;<==BAABCBBBEBAAA:99<@?<6<0///9;6B>BBAAA???
@ATNG8:03682:05776
GATGGTAGCTCTGCTCTGACTCTCGTACTCATCGTTTCGGAAGAGACAGGTACGTTAATAGTTAATAGCGTACTTCTTTTTTCTTTGCTTTCGTGGTATTCTTGCTAGTTACACTAGCCATCCTTACTGCGCTTCGATTGTGTGCGTACTGCTGCAATATTGTTAACGTGAGTCTTGTAAAACCTTCTTTTTACGTTTACTCTCGTGTTAAAAATCTGAATTCTTCTAGAGTTCCTGATCTTCTGGGCAGACTCTCACACGCCTACCATCGTATAACCTCGAGTCT
+
454:59=@A;;;=BABB<6659555555::////::1/4.475555;;;9>>><<6;5;;::8=8=666==<9944/////#///(///;399<>5:55.557;;;<@@<@?>@<;;<:<<<?B>AAFDBBAA?@;;;9;;CGHBBCBCBCBDDCC>@?@=?@;?:?>AACBCBC49::99*9<@9=>>>>,=@>@A:A@A@ABBBCC@CCCC.9/700)/:>@<009>99949:@A=CC>?>CD@=>>>>CCBBBB99999295>9;75-----(-(//99<=55
@ATNG8:03682:05787
GATGGTAGTAGTACACTAGTCATACCAGAAGATCAGGAACTCTAGAAGAATTCAGATTTTTAACACGAGAGTAAACGTAAAAAGAAGGTTTTACAAGACTCACGTTTAACAATATTGCAGCAGTACGCACACAATCGAAGCGCAGTAAGGATGGCTAGTGTAACTAGCAAGAATACCACGAAAGCAAGAAAAAAGAAGTACGCTATTAACTATTAACGTACCTGTCTCTTCCGAAACGAATGAGTACTATAGACTATCTGAGACTACCATCGATAACCTCGAGTCT
+
AA@@;@=BBCDECCDBB=BAABCCB?BBA?BC;;;@;A5<;9666@<CC?C@BBBAAAAA2@=A?@ABBBC@@@9??@;@@@+660549994>@@>BCCCBCA@@@8@<@A=@<;59?@@BCEDCCDA@@@@A=AB@@=@@AAAAAA@D@BBB>ACBABADB?;:;CCB@BB?BCA499@@@8===;==>==?&:>;0000@;>:;7;<<<<>6;69:@9:5;@???>@<@9??A:@@A497B@AABBAAADCCBA>BCCAAABBAA>B????AA9?<?AAAB999
@ATNG8:03685:05792
GATGGTAGAGTACAGTGTAGTAGACCAGAAGATCAGGAACTCTAGAAGAATTCAGATTTTTAACACGAGAGTAAACGTAAAAAGAAGGTTTTACAAGACTCACGTTAACAATATTGCAGCAGTACGCACACAATCGAAGCGCAGTAAGGATGGCTAGTGTAACTAGCAAGAATACCACGAAAGCAAGAAAAAAGAAGTACGCTATTAACTATTAACGTACCTGTCTCTTCCGAAACGAATGAGTACTATAGACTATCTGAGACTACCATCGATAACCTCGAGTCT
+
BBCB@CDCBCBBCAAAAACCCCCBB>BBC@CDCB@@<@=AACABBC?CC?C?AA@@ACDC3D<?>BA@@AA999+9=;;::9'9@;:;@@@4BCC?CBABCCD;;;;@CC@CAA?@CCCCEECCCCBCBCCC?BBBB>AABBCCBC?C@CBB?BCCCCCCB?CBBBAB?BC?99:<?>:99+9>>;99::::%:@;A98:CA@@A7;7:>>C4;6;?BBB?BBAAAA@<>=???9?CC@BAACCCCCCBBBBBBDBBABBBCBBBD?B???ECB?B?BBBBBBBB
@ATNG8:03688:05780
GATGGTAGCTATACGTATATCTATGTACTCATTCGTTTCGGAAGAGACTAGGTACGTTAATAGTTAATAGCGTACTTCTTTTTCTTGCTTCGTGGTATTCTTGCTAGTTACACTAGCCATCCTTACTGCGCTTCGATTGTGTGCGTTACTGCTGCAATATTGTTAATCGTGAGTCTTGTAAAACCTTCTTTTTACGTTTACTCTCGTGTTTAAAAATCTGAATTCTTCTAGAGTTCCTGATCTTCTGGACAGAGTGTGCAGATACTACCATCGATAACCTCGAGTCT
+
?;;4.48445;;>=BBCCCBBBCCCCBBA?@@;@???4;C@C?>>88.--6(---8;7;:<;A?:C7;;<>9;99:4:==>>+<?6;7923433-39856:*/////:*/388;;;>;3747=4=>><755737999*//987725-5::775228175/6:=06*////55???A.55577,76<288>>>.@@>>>6>?>;;9::888,8>>=/>7767372//(.37965808;:::@::5:=>9>>;;;==>=?AA=>;;;AAA=A>77799)/+/:::<===
@ATNG8:03696:05760
GATGGTAGTATCTGCACACTCTGTCCAGAAGATCAGGAACTCTAGAAGAATTCAGATTTTTAACACGAGAGTAAACGTAAAAAGAAGGTTTTACAAGACTCACGTTAACAATATTGCAGCATTACGCACACAATCGAAGCGCAGTAAGGATGGCTAGTGTAACTAGCAAGAATACCACGAAAGCAAGAAAAAGAAGTACGCTATTAACTATTAACGTACCTGTCTCTTCCGAAACGAATGAGTACTGTATCTATGTGTGCGCTACCATCGATAACCTCGAGTCT
+
CCCC?CBBBCCCCBBCCCJCCBBBB@BCH@CBDC::8;=@@CCCCD@BB?B@CBAACCCC199:CCBBBBBBBA;A<>@@@@,@C>B?CFJ;BBC@CBCBDBB;;7;=AG?BAA=@AAABBBABDDCCEBAA=ADBB?BCCCCCCE@C?@@@?CCCC@A@B@BABA??=?A=ABE@BDBBB>?@A?BBBBB2??;?AABBBAAA897:AAC?CACBBBC?BBBB>?@@C@BBB=BCC>A@BCAAAAABBBBBBBBBB;;:BBBBB@C;;;CBB?B@BCDDBBBB
@ATNG8:03697:05792
GATGGTAGGCACTGCTCACACATCCCAGAAGATCAGGAACTCTAGAAGAATTCAGATTTTTAACACGAGAGTAAACGTAAAAAGAAGGTTTTACAAGACTCACGTTAACAATATTGCAGCAGTACGCACACAATCGAAGCGCAGTAAGGATGGCTAGTGTAACTAGCAAGAATACCACGAAAGCAAGAAAAAGAAGTACGCTATTAACTATTAACGTACCTGTCTCTTCCGAAACGAATGAGTACGAGAGAGCACACGTGTCTACCATCGATAACCTCGAGTCT
+
8<<@8@=C;;?999BBBFDD:;=BB<BCB?CCCCBB=A;ABBBDDDA@@=@?AA@?==?=)<7@;@BBCB???C9?;;9599'5@;:4???4@BB?B@B@AAAAA<@?@@<@CC89:BABCCCBCBCCBB@A=A;::?BAADB@???A@C@@>@BAABBBB?AAA@@@<00,.8:6.//>>3///388898'57,2258=>>>@;@;@@AA<@<>>ABB=A:99BCF@C=AAE>CAA=9::A@ABBBBCCCBBCBCBBAA==;;94955599;9@7;;>???@A
@ATNG8:03698:05797
GATGGTAGTGCGTGAGAGAGAGACCCAGAAGATCAGGAACTCTAGAAGAATTCAGATTTTTAACACGAGAGTAAACGTAAAAAGAAGGTTTTACAAGACTCACGTTAACAATATTGCAGCAGTACGCACACAATCGAAGCGCAGTAAGGATGGCTAGTGTAACTAGCAAGAATACCACGAAAGCAAGAAAAAAGAAGTACGCTATTAACTATTAACGTACCTGTCTCTTCCGAAACGAATGAGTACAAGAGAGCACACGTGTCTACCATCGATAACCTCGAGTCT
+
55=>:>>BBC;96=@A@BAA<>@@G666>666>@C>?BABDC<;9>9BB?=>BBB>?===)8033;=888:::8/8994444$45.5.555&555.5==;;;;9:5:7<<8>@@>@@BBDCCC99:B@@?BB;>>>>::>>?>>>A9>8=::29>>:@??@>A@@@?A;>=8;;?>B@@:C6:884778899$989<@:@@7<;7(.)..77.5(.2;44.4444444596333(3994::::====577B@@AAAB:::@990=:0----2--(/)/<::>;77
@ATNG8:03713:05791
GATGGTAGTGTGTCTCTGAGAGTAGTACTCATTCGTTTCGGAAGAGACAGGTACGTTAATAGTTAATAGCGTACTTCTTTTTCTTGCTTTCGTGGTATTCTTGCTAGTTACACTAGCCATCCTTACTGCGCTTCGATTGTGTGCGTACTGCTGCAATATTGTTAACGTGAGTCTTGTAAAACCTTCTTTTACGTTTACTCTCGTGTTAAAAATCTGAATTCTTCTAGAGTTCCTGATCTTCTGGACGACGCGCACTGACACTACCATCGATACCTCGAGTCT
+
@<;?7;>BCC?CCC:6;BBCCBBBBCDCCB<<6;BBB=AA=@<?BBBCCB@BCCBC9;9;ACC@B@CCBJCABAH?AAEEF5BB?BCBF>B;;67;;=:;@999@@BC@CBBBCE@@=@BB>A>@A@ABB;;7;BBB<AABAAA;;:CBBBBCDC@CCB@@@<@<A@@@@BA;:49::::-:4929999*4===;455A=>996667<<@<+<656<>>7<@ABBABABB?B=AAA@@@=@AB;@;;;@BAAAC;;;CCCCBCF@B;;;A;;;=@:;:A@??
@ATNG8:03713:05801
GATGGTAGTGTCAGTGCGCGTCGTCCAGAAGATCAGGAACTCTAGAAGAATTCAGATTTTTAACACGAGAGTAAACGTAAAAAGAAGGTTTTACAAGACTCACGTTAACAATATTGCAGCAGTACGCACACAATCGAAGCGCAGTAAGGATGGCTAGTGTAACTAGCAAGAATACCACGAAAGCAAGAAAAAGAAGTACGCTATTAACTATTAACGTACCTGTCTCTTCCGAAACGAATGAGTACGTGTGACGTACGTGAGCTACCATCGATAACCTCGAGTCT
+
BA@@<@<ABCDCDCCCCCDCCCCCCADCEACCBB@A>@@BCCCDDD@BB?B@AAACCCCA/A?AAAACCCC@@A<?A?@AAA1@D?B?BDD9CCC@CBBCCCCCC@C@AA?ADE@BABBBBBDBBBCCCCBD@CC@@=@A@@@@?>:@?BAA@ACCCCBBC>CCCCCC???8<99299<<<8?@@?AABBB3BB?BBBBCCC@?;@<AAAA<A=A>BBB?BBA@ABB?B?BBB>BAA>ABBCCAAAAAACBBBBBBAABBBBCBA>A788???2848??@B>>>
@ATNG8:03674:05834
GATGGTAGTATCTGTCTACGAGAGCCAGAAGATCAGGAACTCTAGAAGAATTCAGATTTTTAACATCGAGAGTAAACGATAAAAAGAAGGGTTTTACAAGACTCACGTTTAACAATATTGCAGCAGTACGCACACAATCGAAGCGCAGTAAGGATGGCTAGTGTAACTAGCAAGAATACCACGAAAGCAAGAAAAAGAAGTACGCTATTAACTATTAACGTACCTGTCTCTTCCGAAACGAATGAGTACGTGTGACGTACGTGAGCTACCATCGATAACCTCGAGTCT
+
@:>@<ABBAAB@555999>;<<@CC;@;?7?>/0/9)/)----//8365050-----778)838///88888===333333333$33,33(333&322+2222265556,5.55222239999@BBBBCCCCBBBC@BBBC?C@A@AA@@<A?BBB@BCBBBCCC@DDBBBC@BB=@A@9??>>>8?AA?BBBBB3BB?BAAAAABAA7;7;ADD7;8;ADAA>AB@@@BB@C?CBE>BBB>AABBCCBBBBBBBCACCCCCCCCCAB?:?000?>=7::>CCBB>>@
@ATNG8:03677:05844
GATGGTAGTATCTGTCTACGAGAGCCAGAAGATCAGGAACTCTAGAAGAATTCAGATTTTTAACACGAGAGTAAACGTAAAAAGAAGGTTTTACAAGACTCACGTTAACAATATTGCAGCAGTACGCACACAATCGAAGCGCAGTAAGGATGGCTAGTGTAACTAGCAAGAATACCACGAAAGCAAGAAAAAGAAGTACGCTATTAACTATTAACGTACCTGTCTCTTCCGAAACGAATGAGTACTACTCTCAGAGACACACTACCATCGATAACCTCGAGTCT
+
A@AB>BBBB@@AHCCCBCDBBBCCC@CCC?CBCCBB?C?AACCCBC?CC?B@CBBBBBBB3B?AABDDCCB98848ABEDCC0CEAE=A@@9ABC@CBCCCCCCD@C?CB@CCC?BABCCBDDCFCCCBBBC?CDDD?BABBBBBB>B?CAA?ACCCCCCC?AAA@AA@BB?@>>;@@88829>?;====?.=@=A?@?BBA??<@<??CB7;7;AC@@>@@@@?CB<?=?CB=BBB?BBBCCCCCAAABBBBCBBB>>>AB>>><A8:9><<4:69AAA>:;;
@ATNG8:03678:05825
GATGGTAGTGTCATATGAGAGTGTGTACTCATTCGTTTCGGAAGAGACAGGTACGTTAATAGTTAATAGCGTACTTCTTTTTCTTGCTTTCGTGGTATTCTTGCTAGTTACACTAGCCATCCTTACTGCGCTTCGATTGTGTGCGTACTGCTGCAATATTGTTAACGTGAGTCTTGTAAACCTTCTTTCTACGTTTACTCTCGTGTTAAAAATCTGAATTCTTCTAGAGTTCCTGATCTTCTGGTCTCTCTCTCACGCACTCCATCGATAACCTCGAGTCT
+
AB;:05=::@==@@@9;9BBBBA?@BA@@@CC?BBAB;>;7;:===A@@@8<9955.5.4999396;;==@BBAA=@AAAA0?A8@@CC=@?:649;=5;A<=??CCE@EBBAA?:96:@@=A6:9AA@?AA>BBBB=@@?;;;BB;;;BBCDAD<A==,006>6>=@999AA?9;000*/)/2//0)077=@=<4<<545@>>;A@C?C@+<;;;<8<:;A=?==>:9::><:9995/:<00)/7:996>B@@@@=999=:;9=788..(-(-5.//888
@ATNG8:03680:05829
GATGGTAGCGCACACATAGATACAGTACTCATTCGTTTCGGAAGAGACAGGTACGTTAATAGTTAATAGCGTACTTCTTTTTCTTGCTTTCGTGGTATTCTTGCTAGTTACACTAGCCATCCTTACTGCGCTTCGATTGTGTGCGTACTGCTGCAATATTGTTAACGTGAGTCTTGTAAAACCTTCTTTTTACGTTTACTCTCGTGTTAAAAATCTGAATTCTTCTAGAGTTCCTGATCTTCTGGTACTACACTGTACTCTACCATCGATAACCTCGAGTCT
+
BBBG@CCCBBBCAAABCCCCDBBBCCBBBC@@>@AAA>BEAF?BBBBGCC@BBBCC@C?BBBB@C@DCCCCCBA@=>>>??0@A?CBBB<AC@A<@AB?AC::;BCBB@BDGECCCD?AAD@B@BCCDCCCB?CEFF?BAAACBBBBCCCCBBBC@CBB?BG@C?BBDCCCCDC@BBFFD;D@D?BBDDD2AA;::.;@@@BCCBBB<@A@A0ABBBB?B@CC@CCCCC@@=@>BBABCC>A@E@CCCCCDCBBB@A@BBBB@<A000@@@<@=<??BB??@
@ATNG8:03681:05812
GATGGTAGAGAGACTGTAGCGCACCCAGAAGATCAGGAACTCTAGAAGAATTCAGATTTTTAACACGAGAGTAAACGTAAAAAGAAGGTTTTACAAGACTCACGTTAACAATATTGCAGCAGTACGCACACAATCGAAGCGCAGTAAGGATGGCTAGTGTAACTAGCAAGAATACCACGAAAGCAGAAAAAAGAAGTACGCTATTAACTATTAACGTACCTGTCTCTTCCGAAACGAATGAGTACAGAGAGTACGATATGTCTACCATCGATAACCTCGATTCT
+
<:<A<@<<;;;DC?@<<@@CBBCFD>CEEAG;::BA@B@CCBBAAA=AA>A?@@??;??@.?=@ACBBBBB99929@@ABBB+A@=>2999*9=A=@AAABBDBA6;6;?<@BB?BAAACCEGCDFBBB@@A@D@A@@ABBA@@::7;>BBB@CDBDCCAB>ACCCCB?BA=000000;@@7@099BBBBC)BA?B98:B?>>B3836<>>/818=A@@?ACBBBCC=@=@@>9>9:6:9@AAAAABBBEBBBB???BBBCCBBB=B888;;:4:49=:;;:=@
@ATNG8:03689:05832
GATGGTAGACATATCGACTCTCTGTACTCATTCGTTTCGGAAGAGACAGGTACGTTAATAGTTAATAGCGTACTTCTTTTTCTTGCTTTCGTGGTATTCTTGCTAGTTACACTAGCCATCCTTACTGCGCTTCGATTGTGTGCGTACTGCTGCAATATTGTTAACGTGAGTCTTGTAAAACCTTCTTTTTACGTTTACTCTCGTGTTAAAAATCTGAATTCTTCTAGAGTTCCTGATCTTCTGGATATGAGTGACTTCGTGCTACCATCGATAACCTCGAGTCT
+
::AB<@>BBCBCCGEFCCBBBCDBBBBBC::::ABC=;:8;<ABBCCBB?BCAAA?B?BBBB?B?C>?>AAA@D?>@999);<:=733(27776<=<;>A599ACBB@BB>@@@AA<888:=:>BBCA@??<>9:;6;;===@@?@>>>B>;;;7::A:<<<@:=??@@A>>?577A=A.A9>277<:<*::555.5///..95375>9;9)722283939948<>>>==9=6888A>>688>;AAA>===;<<//,/666>=;;7---3633-34<7796--,
@ATNG8:03701:05811
GATGGTAGAGAGGCTCTCTCATCGTACTCATTCGTTTCGGAAGAGACAGGTACGTTAATAGTTAATAGCGTACTTCTTTTTCTTGCTTTCGTGGTATTCTTGCTAGTTACACTAGCCATCCTTACTGCGCTTCGATTGTGTGCGTACTGCTGCAATATTGTTAACGTGAGTCTTGTAAAACCTTCTTTTTACGTTTACTCTCGTGTTAAAAATCTGAATTCTTCTAGAGTTCCTGATCCTTCTGGTGTCTGATCTGTATCACTACCATCGATAACCTCGAGTCT
+
??CA9>@CCCAB=B@@@A@@?@?BCBBB@A@?CAAA<AB?C?DCCBCCC>A@@BB?D?BBCC@C@DAAACDCBC@BAAAA2=>:?9:9,7>@B?CBB>AC7::@??C@FBBBAAA@=A??<??BB?CDB>=:>@AB7;;@=>=====@@B====388;=AA;?:==?>>?>==:;;;EE6A:=998898(9>>>?7>:;887>>>><?DED/@;;;A<@<?A=BBBD?;;8;=BA@@A<@:==D<AA>>>>>AA????@?@@@AB=A>===::5::=AAAB???
@ATNG8:03702:05855
GATGGTAGTATCTGGCACACTCTGTCCACGAAGATCAGGAACTCTAGAAGAATTCAGAATTTTTAACACGAGAGTAAACGTAAAAAGAAGGTTTTACAAGACTCACGTTAACAATATTGCAGCAGTACGCACACAATCGAAGCGCAGTAAGGATGGCTAGTGTAACTAGCAAGAATACCACGAAAGCAAGAAAAAGAAGTACGCTATTAAACTATTAACGTACCTGTCTCTTCCGAAACGAATGAGTACATAGATATACGTATAGCTACCATCGATAACCTCGAGTCT
+
8:;;.4494//70/)/:99<>><<:=:0//7277444@2:49?=9=:;94/)/5////(/:::):178::::88<==6;8><>><+6626:>@@2<55.59594444:783:?6//0+///:B@<<595>@@@@C:;:BB>A???@00/5<6<BB?BCBAA???9??????:?=;;;;+00;;=5>;?>;@A@A/86.2557==;96)//)///8(/(.800/+0>0//88487434(3><498BBBBBBBBBBBB>?@BB@AAB??;717///::;1717?;;8877
@ATNG8:03705:05836
GATGGTAGCTCGCTGATGATATCTCCAGAAGATCAGGAACTCTAGAAGAATTCAGATTTTTAACACGAGAGTAAACGTAAAAAGAAGGTTTTACAAGACTCACGTTAACAATATTGCAGCAGTACGCACACAATCGAAGCGCAGTAAGGATGGCTAGTGTAACTAGCAAGAATACCACGAAAGCAAGAAAAAGAAGTACGCTATTAACTTTTAACGTACCTGTCTCTTCCGAAACGAATGAGTACTATAGACTATCTGAGACTACCATCGATAACCTCGAGTCT
+
A@>@7?<@BC?BBBDCCCBBCCCCBBGCC@CCCDBB?B?BBCCCBC?BB?C?BBCCADDA/A@DBCBDDBABBF>BBBCBBB2AB>C5;<;-;BB@C<;;CBBCD?B?BB?BAA>ADDCDCBCCBBDDCCBB?BC??;@?AABBBC?C@C:::;CCCBBCC@BBBBBB?BB?A@@4::>==5==>9=>???1?DAE???@=<;;5;188AA2=9<A;:96977;;99499:::39==<@CBB>>==?????@@DAA>>>@??99938///988387=BAA;;;>
@ATNG8:03718:05811
GATGGTAGCATCATGCATATCTCACCAGAAGATCAGGAACTCTAGAAGAATTCAGATTTTTAACACGAGAGTAAACGTAAAAAGAAGGTTTTACAAGACTCACGTAACAATATTGCAGCAGTACGCACACAATCGAAGCGCAGTAAGGATGGCTAGTGTAACTAGCAAGAATACCACGAAAGCAAGAAAAAGAAGTACGCTATTAACTATTAACGTACCTGTCTCTTCCTAAACGAATGAGTACTATGTAGAGCTCTATACTAATCGATAACCTCGAGTCT
+
55==9==?@;<;;@BABA<<@A6668<==8<;;;0/)/)//788@@9@B?B?BA@??:::+:6888:::==373(3344444$4>7;.555&555.555@@0--.-(-5059;6;<>>===CGCCCCBCCD?CBAB@BBCCCCBB?A@;;;49@??@?DD@BABBBB<@=:@;;,00@@A8;=><>@FDD2AA?C@BBB>>>>;>9==8818:>>BCC@BBA@?@@=?;?<;3;00*000;@ACCBBBAABCCBBA>>>>>?A=@?@:87089<;;;=;;;
@ATNG8:03719:05832
GATTAGTATCTGCACACTCTGTCCAGAAGATCAGGAACTCTAGAAGAATTCAGATTTTTAACACGAGAGTAAACGTAAAAAGAAGGTTTTACAAGACTCACGTTAACAATATTGTAGCAGTACGCACACAATCGAAGCGCAGTAGGGATGGCTAGTGTAACTAGCTAGAATACCACGAAAGCAAGAAAAAAGAAGTACGCTATTAACTATTAACGTACCTGTCTCTTCCGAAACGAATGAGTACTACTCTCAGAGACACACTACCATCGATAACCTCGAGTCT
+
::>.//////;777;9;55565;6;9:559@@@<8=269CBBBB?==9<7?;>33737$34<;8985@?>?@70//;;::)//)4.555&5994;666;;959243=>39>@;?@::;ABBBCCBBBBBB@B;;;>A@@;:9CA>>9>00*/:9:<8AA?@A@BABBBB?BCB<>>@@@8=8829>>>?@&@@<>>=BBB@@@<?<?>@A<A;>><<;?BBBBCCB@B?AAD=A?@>?ABCBBBBBBBBBCBBECCCBBBBB==:>:77<5718=???>>>@;
@ATNG8:03672:05864
GATTAGCGAGCGAGTGTGTATACCAGAAGATCAGGAACTCTAGAAGAATTCAGATTTTTAACACGAGAGTAAACGTAAAAAGAAGGTTTTACAAGACTCACGTTAACAATATTGCAGCAGTACGCACACAATCGAAGCGCAGTAAGGATGGCTAGTGTAACTAGCAAGAATACCACGAAAGCAAGAAAAAGAAGTACGCTATTAACTATTAACGTACCTGTCTCTTCCGAAACGAATGAGTACGATGAGAGAGCTCTCTCTACCATCGATAACCTCGAGTCT
+
BAB?BBCCCCCBABDCCCBBABBADDD@BBBD@@>A@BBCBBBC?CB?B?BBBBAAAB2B?BCCCBBCBCCC>CC@@@@?,@@=@5;::&9@>9>;;:CC@@@>B?BD?BBB@CBBBBCACCCCCCBBBCACCCC?BBBBCCCB?B@B::;:GFGECCC?CCCBBB?AB@BBB>AABBA9?>?9>@@@@2AC?BBBBBBAA@;>;?BBB>A>ABCCCBDCBBBCC@C?BCC=C@@>@BBFDCCCC@?@ABBBCB@@@BBBBCC?B899DBB?><@@@AA??>
@ATNG8:03674:05866
GATGGTAGCTCTGCTCTGACTCTCGTACTCATTCGTTTCGGAAGAGACAGGTACGTTAATAGTTAATAGCGTACTTCTTTTTTCTTTGCTTTCGTGGTTATTCTTGCTAGTTACTACTAGCCATCCTTACTGCGCTTCGATTGTGTGCGTACTGCTGCAATATTGTTAACGTGAGTCTTGTAAAACCTTCTTTTTACGTTTACTTCTCGTGTTAAAAATCTGAATTCTTCTAGAGTTCCTGATCTTCTGGGCTGCGCTGATATGCGCTACCATCGATAACCTCGAGTCT
+
@>00)//77//554<@B;96>><=BA@ABC==:>;;;4;A>C?ABBC;;;?BA><=8=5>;:=3?9995;9955:5444444#444)4977.9/--383--(-:3//44//47///7777;7;;;:>:>>CCA@@C;;;BB>ABFCBBCCC;;;@@@BD?BCB?CE?A?AC@@@@@?A==;;;;-;9@6;:DDC0B@;;;00..*.....-/)/777'95544.4755.5;;<<<>8<6;;9???:?>@B;@;;;@BCCFDBBBBDBCBC@BAAADBB?B?BDDJCBBB
@ATNG8:03674:05883
GATGGTAGCAGTCGTGACAGAGCGCCAGAAGATCAGGAACTCTAGAAGAATTCAGATTTTTAACACGAGAGTAAACGTAAAAAGAAGGTTTTACAAGACTCACGTTAACAATATTGCAGCAGTACGCACACAATCGAAGCGCAGTAAGGATGGCTAGTGTAACTAGCAAGAATACCACGAAAGCAAGAAAAAGAAGTACGCTATTAACTATTAACGTACCTGTCTCTTCCGAAACGAATGAGTACGATAGATCTCGTGTGCTACCATCGATAACCTCGAGTC
+
BDDC?B@AAAABBBAAAAACCCCCC=@@@>BBCDCC?C@BBCBBCC=@?AC@BBC?????.?>ABBBBBA???B=AABCBBB0@@==9===4?CD>BBAA?ABAB@B@CC@DAA?BCBBBABAFDDCBBBBC@EDA@>ABBBBBBB>@=A::8:CCCCCCC?BCCBBB?CC?CDC<??EBC=C9959?BAB3BB@B>>>ABB@?;?;@@BB8;7;?A@@<@AAA@BC=?=?BB=BBC@AAACCBBBDBBBCBBAAAABB@>>>B====@A>=:=9=>?A@>>
@ATNG8:03675:05875
GATGGTAGTGCGTGAGAGAGAGACCCAGAAGATCAGGAACTCTAGAAGAATTCAGATTTTTAACACGAGAGTAAACGTAAAAAGAAGGTTTTACAAGACTCACGTTAACAATATTGCAGCAGTACGCACACAATCGAAGCGCAGTAAGGATGGCTAGTGTAACTAGCAAGAATACCACGAAAGCAAGAAAAAAGAAGTACGCTATTAACTATTAACGTACCTGTCTCTTCCGAAACGAATGAGTACGAGAGAGCACACGTGTCTACCATCGATAACCTCGAGTCT
+
AABC?BCCCCBBBCCDFAAACCCCD>BCC@CCCC@@=@<BCFCCCC?CC?C?BBA:99:9.8?BDCBBAA:9773<;;9444$4<494999+;@==@BABCBCDGAI@AA?ACD@CCAABBCCDGFCCBBBB?CCAB>BCCCBBCA@CAC@@>@CCBBBBB@BBBCBC@CC@999?AAABA;>@@;99::::%:>;=@@ABBB@A<A:<=BA<@;?>DDD@@@@CCCC@C@BBB=BBC?BABCCCCABBBCAAABBBBCCCBAACC?C998?==8><?@AAA>>>
@ATNG8:03678:05909
GATGGTAGGAGACACGTCGCACACGTACTCATTCGTTTCGGAAGAGACAGGTACGTTAATAGTTAATAGCGTACTTCTTTTTCTTGCTTTCGTGGTATTCTTGCTAGTTACACTAGCCATCCTTACTGCGCTTCGATTGTGTGCGTACTGCTGCAATATTGTTAACGTGAGTCTTGTAAAACCTTCTTTTTACGTTTACTCTCGTGTTAAAAATCTGAATTCTTCTAGAGTTCCTGATCTTCTGGCGCTCTGTCACGTCTGCTACCATCGATAACCTCGAGTCT
+
BBBC@CCC?CCABBDDAAACDCCCCBBCCDCC@BCCD>CC?C=BBBDDBB?BBBCB?B=AACC@D>B@BBCCCCC@A@@AA2@B@CBBB<BCBB>BBB>CB<@@BCCC?AABBBBBB>AAA7=7@AA>=><<=AAA@7==A>>><<>AA?@@?>><>??=@@;>=A??AAAAAA:>?@FE5@7:5:>??@/?A<<=6=>>778@9<<8>>>>/>>==B<B=??:>AAD==;:@9>>A@@@5;;>;<<>>>@>>?@@AA@@@@@@B<@566=99/6/6><=>???
@ATNG8:03679:05908
GATGGTAGCGCGACGAGCGTAGACCCAGAAGATCAGGAACTCTAGAAGAATTCAGATTTTTAACACGAGAGTTAAACGTGAAAAGAAGGTTTTTACAAGTACTTCACGTTAACAATATTGCAGCAGTACGCACACAATCGAAGCGCAGTAAGGATGGCTAGTGTAACTAGCAAGAATACCACGAAAGCAAGAAAAAAAGAAGTTACGTCTATTAACTATTAACTGATACCTGTCTTCTTCCGAAACGAATGAGTACTATGTAGAGCTCTATACTAATCGATAACCTCGAGTCT
+
>>=B@B??>;??;;A?9;:BB?@@D<BBB=<:;96=8=9===;;;=7::04038:87777'71333877733,38/3345===0<;6;.5555$55;5/////)/99::49455.5;<8<<;;;65555544999838:99.44373<87192499298<9<3332333777133,7331333892:<=7<=====>#73055(.....755.5.2225.5.5666955/25255+257:1565)2;;4222222:888;;;777666696999<6553....32666.2255
@ATNG8:03687:05887
GATGGTAGTGTGTCTCTGAGAGTAGTACTCATTCGTTTCGGAAGAGACAGGTACGTTAATAGTTTATAGCGTACTTCTTTTTCTTGCTTTCGTGGTATTCTTGCTAGTTACACTAGCCATCCTTACTGCGCTTCGATTGTGTGCGTACTGCTGCAATATTGTTAACGTGAGTCTTGTAAAACCTTCTTTTTACGTTTACTCTCGTGTTAAAAATCTGAATTCTTCTAGAGTTCCTGATCTTCTGGTATGACTAGTGTACTACTACCATCGATAACCTCGAGTCT
+
:5@?7;>CDBBB@@<<AEBBBCBBCCABBBBB>A@@@;@DAE@CCCECBC@CBCCIICACBBAA=ACCBCCBAAC?BCBCB2BB?BBBC=BABB9;9C@CBFECCCCFFCCCCCDAA?ACD@D@DCCCCCCB@BBCD?BCCCCCBCCCCCBCCCC@CCD?DC?D?BBBBBCCCD>AAAAA7A>@;@@@@@0@BBEE=BBDDCCCCCC?BFFE3BBBCCAC?BB?A@CBBAA>A?AAACCA?B@A>AEDF;;;ICCCCICCBBDCC?B;;;A;;5;<@AAAABBB
@ATNG8:03697:05875
GATGGTAGTATAGAGCTCTACATAGTACTTATTCGTTTCGGAAGAGACAGGTACGTTAATAGTTAATAGCGTACTTCTTTTTCTTGCTTTCGTGGTATTCTTGCTAGTTACACTAGCCATCCTTACTGCGCTTCGATTGTGTGCGTACTGCTGCAATATTGTTAACGTGAGTCTTGTAAAACCTTCTTTTTACGTTTACTCTCGTGTTAAAAATCTGAATTCTTCTAGAGTTCCTGATCTTCTGGTGTCTGATCTGTATCACTACCATCGATAACCTCGAGTCT
+
AB@@?ADCBBBBDDCCBCCCFDCCBBBCB@BA?BBBB>CC@C?BBCDABB@BBCGHAFACCCBACGJCCBCEBCB@AA@@@0>@@B:9:39B@@=@;;7;C=@@BCBB?BBBBAABA?CCD?C?AABC=>>B?BBBC>AA??@@@A@@@@@;;;@<@@@=::7:>A@@==>???<;;;??2>9>988888(8><=>8>>>>??@;>=<@DEE/@;;;?=B=BA=?@??>==<@;=====<8==A;>>>>=@AA;;;==A@@@>>>=B<:;>:;7;<@@AAB??@
@ATNG8:03698:05879
GATGGTAGCGCACACATAGTACAGTACTCATTCGTTTCGGAAGAGACAGGTACGTTAATAGTTAATAGCGTACTTCTTTTTCTTGCTTTCGTGGTATTCTTGCTAGTTACACTAGCCATCCTTACTGCGCTTCGATTGTGTGCGTACTGCTGCAATATTGTTAACGTGAGTCTTGTAAAACCTTCTTTTTACGTTTACTCTCGTGTTAAAAATCTGAATTCTTCTAGAGTTCCTGATCTTCTGGAGATACACATGATACTCTACCATCGATAACCTCGAGTCT
+
@;=C;CCDDCCBBBCHCCBCCCBBBCCCB998:BBB>BC@C?CBBBBBB?BCDDJ@B@CBGC@C@CCCCCCEBB?A@@@@0@C@CCCD?DB@A?BBC?CE;;;BBBCAECBBDDCC?BBC@D@CCBBDCCC@BBBC8::CAA@@@CBBBCCCBC?CBB@BD@C@CCBBBCDCC;;;CCC<C@C@BBCCC2BCBBB>CCCCFCCCAA=ACCC5CBBBC?C@DC?ABGBB@@=@?AABBBB?AAC@CCBCCCCDBCCBBBBBAA@@:@000@>>:A@AAABBBBB
@ATNG8:03705:05893
GATGTAGGCGTGTGAGAGTCTGCCAGAAGATCAGGAACTCTAGAAGAATTCAGATTTTTAACACGAGAGTAAACGTAAAAAGAAGGTTTTACAAGACTCACGTTAACAATATTGCAGCAGTACGCACACAATCGAAGCGCAGTAAGGATGGCTAGTGTAACTAGCAAGAATACCACGAAAGCAAGAAAAAGAAGTACGCTATTAACTATTAACGTACCTGTCTCTTCCGAAACGAATGAGTAACGAGAGTCAGAGCAGAGCTACCATCGATAACCTCGAGTCT
+
8894444399<@;;:BBB;;;@?7;BC@CGHEBB=A<@@@@;;;<@@:><AB>;::::);:?@@::8CC@@@8><98878$73,3,333&3784<888<<@BB?B??B<??><AA@@@A@@@@ABA788D7;;@@<A>?@AB;;7;;?=A=@999?BCDABA=@BC?BC?BBB=??@AA;@??9:::::*9808AA>>=9:84<8<@@@=C==:///7<<==;;;;>;>?>5>??;?===//*////>?B@678@?::>;987717579<<?/5.5;;<<877
@ATNG8:03707:05860
GATGGTAGTGTGTCTCTGAGCAGTAGTACTCATTCGTTTCGGAAGAGACAGGTACTGTTAATAGTTAATAAGACGTTACTTCTTTTTCTTGCTTTCTGTGGTATTCTTGCTAGTTACACTAGCCATCCTTACTGCGCTTCGATTGTGTGCGTACTGCTGCAATATTGTTAACGTGAAGTCTTGTAAAACCTTCTTTTTACGTTTACTCTCGTGTTAAAATCTGAATTCTTCTAGAGTTCCTGATCTTCTGGGATGTGTGCGCAGTGCCTACCATCGATAACCTCGAGTCT
+
::<:7<696<=A9555555556;555>;;:<5505::<3<<0946?;:;>@156666>:>7<<;=49455.55545.599454444$4;8:79:3/--58(--84886:::<<A8?>=@B@;>=@@@=?;??;ACCCCACDDD:;:BBBB;;;@BAACA@@<@@@:::2:29?<00)/::;5<:::;/:7?755555$99?;=6=B@?@BB;;;4;;;.:;9992929=9>>AAA@@7949@@@BC@D?>@*0000000:9@>956<9;;;8655:<::5;8<<<=A@@@
@ATNG8:03707:05872
GATGGTAGTGTGTCTCTGAGAGTAGTACTCATTCGTTTCGGAAGAGACAGGTACGTTAATAGTTAATAGCGTACTTCTTTTTCTTGCTTTCGTGGTATTCTTGCTAGTTACACTAGCCATCCTTACTGCGCTTCGATTGTGTGCGTACTGCTGCAATATTGTTAACGTGAGTCTTGTAAAACCTTCTTTTTACGTTTACTCTCGTGTTAAAAATCTGAATTCTTCTAGAGTTCCTGATCTTCTGGACAGAGTGTGCAGATACTACCATCGATAACCTCGAGTCT
+
A@@A><>CCEDDCCBBBCBBCBBBBBBBBCCC?C@@@;@A?B@BCDCCCCABCCGE@C@CCCD@C@CCCGCCBBB?BAAAA0?A=ABBC>CDDC?BAC@BBADCCDCC@CCFBBBBA>BBB@B@DDDCBBBDACC@@=ABCBDDDCCBBCBBEAB@BCC@CC@C?BBCBBBCCC@CCCDD;E@C>AABBB2ACDED=A@CCDCCCDC@CCCC5CBBBB?B?BC@CCCCCAA<AAEDBBBB>??B@CCCECBBCCCBBBECBBBCC@@@@@@@@6;79A@ABBBB
@ATNG8:03710:05884
GATGGTAGAGTACAGTGTAGTAGACCAGAAGATCAGGAACTCTAGAAGAATTCAGATTTTTAACACGAGAGTAAACGTAAAAAGAAGGTTTTACAAGACTCACGTTAACAATATTGCAGCAGTACGCACACAATCGAAGCGCAGTAAGGATGGCTAGTGTAACTAGCAAGAATACCACGAAATGCAAGAAAAAAGAAGTACGCTATTAACTATTAACGTACCTGTCTCTTCCGAAACGAATGAGTACTATAGACTTCTAGACTACATCGATAACCTCGAGTCT
+
>BBA8<699@===BCCECCCBBCAA=@CC?BBA@@@<>;@@A@@@E@CC>A?AD?@?A@@,>399=@=>>;777)77;4444$4;394999+9<<4;666<==@A?A?CGADBB?BABBCBCCEICCBCACCACCAA7;;@@ABAA4;5;;<5;@??@@@@?CCBBBF@CB798;.//666(//9:4//////#/717333:=<99;;655>?;A<==A<;7;AAAACC@C=?@C=AAA?ABBBCBBBBBCCCBB<>>BBBAACBBA@>>00*0*0::=>999
@ATNG8:03714:05887
GATGGTAGAGTACAGTGTAGTAGACCAGAAGATCAGGAACTCTAGAAGAATTCAGATTTTTAACACGAGAGTAAACGTAAAAAGAAGGTTTTACAAGACTCACGTTAACAATATTGCAGCAGTACGCACACAATCGAAGCGCAGTAAGGATGGCTAGTGTAACTAGCAAGAATACCACGAAAGCAAGAAAAAAGAAGTACGGCTATTAACTATTAACGTACCTGTCTCTTCCGAAACGAATGAGTACTTTAGACTATCTGAGACTACATCGATAACCTCGAGTCT
+
549:5:;;@;;;>==BCCCCCCBBB?CCB?BBAABC@B@BBBBABA@BB?A?BCBAAAA@1><?@777DCBBBA977;9444$5;.5.5::+;;;==A?:99@BC>C?BC@CDE@CCBBBCCBCBFECCCDB7;;:;59?:9:AAB?B?B;;:;CCCCCDC??@?CBA9??487=6;;888188;6333377$37173///(.33606,225906166:::7:::<<<<9=8<;=4;::9;8>;><BBB=ACCCBBB<=A<=;99<>=966<//,/7=898=///
@ATNG8:03717:05892
GATGGTAGGCACTGCGCACACATCCCAGAAGATCAGGAACTCTAGAAGAATTCATATTTTTAACACGAGAGTAAACGTAAAAAGAATGGTTTTACAAGACTCACGTTAACAATATTGCAGCAGTACGCACACAATCGAAGCGCAGTAAGGATGGCTAGTGTAACTAGCAAGAATACCACGAAAGCAAGAAAAAAGAAGTTACGCTATTAACTATTAACGTACCTGTCTCTTCCGAAACGAATGAGTACGAGAGAGCACACGTGTCTACCATCGATAACCTCGAGTCT
+
DCBA>@<A:?>::AA;@BBBHJFDD9;;B?@BBBBB<A=A@@;;9@?BB?B@CBACCCCC2B?AACCBBBC;;;0;A00000$09)//4<<<.<<<4;;=BA==5505;?A=AAB8:;@?AAAABBBBA@@@?=AAAA=@??AAAAA=A=A;:5:A@ABCBD????AA@=??:?AB=AABBB;<>=8;;<<<<&<9377/9;::=;><@;A>@::<<<@B@@=AAC@?>C?B<>??9?==6;><798897?>@778<???@BA?A?8735777976/8;AA???>>?
@ATNG8:03670:05926
GATGGTAGTGGTCATATGAGAGTGGTGTACTCATTCGTTTCGGAAGAGACAGGTACGTTTAATAGTTAATAGCGTAACTTCTTTTTGCTTTGCTTTCGTGGTATTTCTTGCTAGTTACACTAGCCATCCTTACTGCGCTTCGATTGTGTGCGTACTGCTGCAATATTGTTAACGTGAGTCTTGTAAAACCTTCTTTTTACGTTTACTCTCGTGTTAAAAATCTGAATTCTTCTAGTGTTCCTGATCTTCTGGTAGAGCGTGCATATATCTACCATCGATAACCTCGAGTCT
+
;;;;8===::5:555;;;>>7<00*/////44::.4444)44.57;;;////)/////7.7479:<./)////79:444.49999)//7:.////(/944.4455)5:59555;;5;=<<<6666;;9495<///99:;6;;>=9=:<5555555:565;;>;A@@:==8<8:5555>>>>;:4444&4.4.45555$44::<)5/////9999)////$5;:5616:<<8<<;;;<:)/)//////27/505<<@@969999=999444:937//////)/17888668/
@ATNG8:03672:05939
GATGGTAGTATATCGCGTCGCTATCCAGAAGATCAGGAACTCTAGAAGAATTCAGATTTTTAACACGAGAGTAAACGTAAAAAGAAGGTTTTACAAGACTCACGTTAACAATATTGCAGCAGTACGCACACAATCGAAGCGCAGTAAGGATGGCTAGTGTAACTAGCAAGAATACCACGAAAGCAAGAAAAAGAAGTACGCTATTAACTATTAACGTACCTGTCTCTTCCGAAACGAATGAGTACACATCGTCGTGTCGTCTACCATCGATAACCTCGAGTCT
+
ABBA@BCBBCCDDDBCCCCCCCBBC?@@A>BBCCCCAC?CBCCCBC@@A?@@CBBBAAAA0A@BDBCBBCAA@>9>=;;;;;*;D=:.555&5<<9>666@@>BC;<:;B?CBC@CCBBCCCCDCCCCCBBB?CBBD<@@AAABBC@B?B?@=@CCCCBAA?ABBBBC?BB?BCD=AABCD=A::3:=<=<,<@=>???===;;5;5;;>A;@<@>CBC@CCBCBBB?B????9?AA?BBBBBBBBBBBBBBBBBB???BBBBB?C999A99299<>@B?978
@ATNG8:03673:05957
GATGGTAGCTATACGTATATCTATGTACTCATTCGTTTCGGAAGAGACAGGTACGTTAATAGTTAATAGCGTACTTCTTTTTCTTGCTTCGTGGTATTCTTGCTAGTTACACTAGCCATCCTTACTGCGCTTCGATTGTGTGCGTACTGCTGCAATATTGTTAACGTGAGTCTTGTAAAACCTTCTTTTTACTTTTACTCTCGTGTTAAAAATCTGAATTCTTCTAGAGTTCCTGATCTTCTGGGTCTCTCTCTCACGCACTACCATCGATAACCTCGAGTCT
+
CCCD@DBAA<>>@;<>CICCCCCCBCDHDDBA?ACBC>DC?C?B;9:BAB;@?BBC?B@EBAA?B>@@BCBEGC?;99999'094800*/8:<9?BB?BC<??BBAA>ABCBCBBB?B??=A<@>>=@=<=<@===<=>>A>>=AA@@=>=A??7<;;>BC<@<@@A>>>AAA78:ABB6@<><>@BBB/:;:::-:///769;//)----'--/.5.3.5939555778586:>>>>A.559:0:>=>????A?>?@==///=9:777@@B=E<>:::://-
@ATNG8:03679:05954
GATGGTAGTGCGTGAGAGAGAGACCCAGAAGATCAGGAACTCTAGAAGAATTCAGATTTTTAACACGAGAGTAAACGTAAAAAGAAGGTTTTACAAGACTCACGTTTAACAATATTGCAGCAGTACGCACACAATCGAAGCGCAGTAAGTATGGCTAGTGTAACTAGCAAGAATACCACGAAAGCAAGAAAAAAGAAGTACGCTATTAACTATTAACTTACCTGTCTCTTCCGAAACGAATGAGTACATAGATATACGTATAGCTACCATCGATAACCTCGAGTCT
+
=B@@;>>@>@;;;;;?>>BCCDCBB<@AB=B@AABB?B@B?:554:7::7:7??===::<'=937399;</0/9/6///;;=+A@9=0555&5;;.55555::444)47993998388>:;=<<<;965=6:9?CBBB9::AABDBC@BBBBB>A@@@AAAA=??@B::89C7=>@:>88;=2:8848:>>??'>>8783>?:;>><>8::6606166)//389---//+/49;>17795>9925596;=:>>@AA@>>>??CB<<<06///;::5:5:?C???@@
@ATNG8:03685:05921
GATGGTAGCGCGACGAGCGTAGACCCAGAAGATCAGGAACTCTAGAAGAATTCAGATTTTTAACACGAGAGTAAACGTAAAAAGAAGGTTTTACAAGACTCATGTTAACAATATTGCAGCAGTACGCACACAATCGAAGCGCAGTAAGGATGGCTAGTGTAACTAGCAAGAATACCACGAAAGCAAGAAAAAGAAGTACGCTATTAACTATTAACGTACCTGTCTCTTCCGAAACGAATGAGTACGATGAGAGAGCTCTCTCTAATCGATAACCTCGAGTCT
+
@<CC@CBCBCBDD=;;CGCCCCCCE>CCDBCBABBB?B?BCCFCCB?AA?A?BAA@@@AA2@>ABBBCBCC???8=@;;;;:*;?>@299949CCAICCCCCB@@>A?BB@CDD@BBBBCCCCCCCCCCCCB?BBCD@CBAAABBA>A?B@@>ACAAACCCACA@AADABB??@??BBBBB=BBC?BCCCC2AC?D===@@@@@<@<>=>A3818A::;?BB@@==@6:6:AB;ABD?BBBDBBBBBBBBBBBB???A?=::7618>B@@>=A=B?;;<>>=
@ATNG8:03690:05939
GATGGTAGGCGAGAGTGAGACGCAGTACTCATTCGTTTCGGAAGAGACAGGTACGTTAATAGTTAATAGCGTACTTCTTTTTCTTGCTTCGTGGTATTCTTGCTAGTTACACTAGCCATCCTTACTGCGCTTCGATTGTGTGCGTACTGCTGCAATATATTTAACGTGAGTCTTGTAAAACCTTCTTTTTACGTTTACTCTCGTGTTAAAAATCTGAATTCTTCTAGAGTTCCTGATTTCTGGGTGCGCTACAGTCTCTCTACATCGATAACCTCGAGTCT
+
>BBC@BBB>A?BBBCA@ACCAABBCBBBA@;:5;@@@:@B@BGCCBBDCC?BBCCB?B?@?@?<?>@?@AAA@=@8;7777'793837,3::;7A=A<;?489<<==8?@@@?@@B>E=>:=;?>=<=;;;;@AAA;>>B@@>>>@@BA:;;;;5::<<;;,7.5;;975588155555)5.5288:::*7666843-----796726666(655593948<4>===?@@<A<??8;;1///>4666@>>>>>AAAB@@?@>>:;<=://,/9<<:9>@@@
@ATNG8:03690:05958
GATGGTAGGACGAGCGTCTGAGAGGTACTCATTCGTTTCGGAAGAGACAGGTACGTTAATAGTTAATAGCGTACTTCTTTTTCTTGCTTTCGTGGTATTCTTGCTAGTTACACTAGCCATCCTTACTGCGCTTCGATTTGTGCGTACTGCTTCAATATTGTTAACGTGAGTCTTGTAAAACCTTCTTTTTACGTTTACTCTCGTGTTAAAAATCTGAATTCTTCTAGAGTTCCTGATCTTCTGGATATGATGACTCGTGCACCATCGATAACCTCGAGTCT
+
ACBD@CCB?BB@@@BBBBBCDCCC?BBBCFBB>BABD>DD?A?BCBBBCCBCCCAB?A@BBBD@D@CCCBBBBBB@BDDDD3BB?BBBB<BBBC@CIC@CC?AABDCC@CCCCCDCC@CCC@C@DCBAAB@@>@CCDE=CBBBCCCCCBBB?CC?CCD@CC@CBCCCCCCDCC?B::;;6;?D=ABBBB2BDDDD;;;CCCCDBBC@BBBB5BCBCB?B?BB@DCCCCBB?B?BCCDCB?BAC@CCCCCCCCCBABB@AABB@BBBBCBB<><>CCCC>>>
@ATNG8:03692:05938
GATGGTAGCACGAGTCACTCATATCCAGAAGATCAGGAACTCTAGAAGAATTCAGATTTTTAACACGAGAGTAAACGTAAAAAGAAGGTTTTACAAGACTCACGTTAACAATATTGCAGCAGTACGCACACAATCGAAGCGCAGTAAGGATGGCTAGTGTAACTAGCAAGAATACCACGAAAGCAAGAAAAAGAAGTACGCTATTAACTATTAACGTACCTGTCTCTTCCGAAACGAATGAGTACTATGTAGAGCTCTATACTATCGATAACCTCGAGTCT
+
CCCB@CCCBBBCDCCCBBBIB@A@C:DDD?DCEC:::;?BBEDECE@CC?B?CCCCCCCC3C?BBBBDDACEDE=A@;;;;;*;C>B5<;;6;FC@CBBBBBCBC@B@CD@CBB?ACCCCCCCBBBDCCCCC?CC@A>ABA@>>?A>A@CBB?BCCCBBBB?BBCBAA?::499818>8992387<=>@@@2@?;@AA@ABC??7;6;>>>:>:>ACCC@DBBA@AA=?=?CF@DBB?BBBBCCCCAACCCCAA@BAAA@@@@@@AAA@@;@>AAA>>>>>
@ATNG8:03694:05931
GATGGTAGGACGAGCGTCTGAGAGGTACTCATTCGTTTCGGAAGAGACAGGTACGTTAATAGTTAATAGCGTACTTCTTTTTCTTGCTTTCGTGGTATTCTTGCTAGTTACACTAGCCATCCTTACTGCGCTTCGATTGTGTGCGTACTGCTGCAATATTGTTAACGTGAGTCTTGTAAAACCTTCTTTTTACGTTTACTCTCGTGTTAAAAATCTGAATTCTTCTAGAGTTCCTGATCTTCTGGGCTACGCTCGTCGCGCTACATCGATAACCTCGAGTCT
+
BBCB@CCF@D@@?BBBBBBBDCDC@BAABDDG@DCCC<?@@C@@@ACDCC@CCCCB@B@BBBB=A=ABBCDCCDD@BBBAA0@@<@BBC=BBBCACCCACF;;;@AAB?BCCCCCCE@CCB?B@DDCCBBBB?@@CC@FBBBCCCCCCCBBBBBB?CBC@CC?C=?@CBBBCCCACCCDD;D@C>BBDDD5CCBBB>CBBBBBCBBB<@@@@1@BBCD@D?BC@CCBBBBB@B?CDCCCC@AABB=CCCBBBCCCCCCCCCABBCBBBCAA?A@CCDBCCCC
@ATNG8:03697:05914
GATGGTAGGTGCACATGAGTGTATCCAGAAGATCAGGAACTCTAGAAGAATTCAGATTTTTAACACGAGAGTAAACGTAAAGAGAAGGTTTTACAAGACTCACGTTAACAATATTGCAGCAGTACGCACACAATCGAAGCGCAGTAAGGATGGCTAGTGTAACTAGCAAGAATACCACGAAAGCAAGAAAAAGAAGTACGCTATTAACTATTAACGTACCTGTCTCTTCCGAAACGAATGAGTACGATGAGATCTCGTGTGCTACCATCGATAACCTCGAGTCT
+
BBCC@CCC@BBBCDFJCAAACCBBC@BCB@CBBBAA>A?BCCCEBB@CC@C@BBDCCCCC2C@CCCCCCCCCCC>CBCCJ>CCCC@B>BBB9ACC?AADCDDCCC?C?BB?BDC?CC@CCBBBECBBBCCCC?CCCC?BBAA@?>>:@=B@@>ABDCCACC?AAABBB>BB?AA@9>>==;7?>=9?@@AA2AB?C:99EBBAA:>:=@@@:=:=DC@A=ABBBBBB?B@BCC>CCC@BBABBDDCBBBBBBA@@@@BBBB@BCC?C>>>B<<6<:9<9@@>>>
@ATNG8:03697:05945
GATGGTAGTGTCATATGAGAGTGTGTACTCATTCGTTTCGGAAGAGACAGGTACGTTAATAGTTAATAGCGTACTTCTTTTTCTTGCTTTCGTGGTATTCTTGCTAGTTACACTAGCCATCCTTACTGCGCTTCGATTGTGTGCGTACTGCTGCAATATTGTTAACGTGAGTCTTGTAAAACCTTCTTTTTACGTTTACTCTCGTGTTAAAAATCTGAATTCTTCTAGAGTTCCTGATCTTCTGGAGATACACATGATACTCTACCATCGATAACCTCGAGTCT
+
AACB;CCCCBCCCCCCCCDBCDCCBBCJDC<;<<DDD?BC?D@BBBCCCC@CCBBB@B?BBBB?C@CCCCCBBBC>AAA??,;;6:@BC=B@@D?C@@=AD7;<BCCC@BCCCCCCD@CCD@B?CBBB@CAA=@BBB?BBBCCCCCCCCBCCCCD@CCC@BB@B?BBBBBBCDD?BBAAA9A>B;;;;;;*;C@AA=@@CBBBBBAA5;;;;*;AABCAIAJCACCCCBCG@B@BBCCCD@CBB@CCCDDCCCCCCCBBBBBC@A=A888A@?=A?BBBBBBBB
@ATNG8:03707:05958
GATGGTAGAGTACAGTGTAGTAGACCAGAAGTTCAGGAACTCTAGAAGAATTCAGATTTTTAACACGAGAGTAAACGTAAAAAGAAGGTTTTACAAGACTCACGTTAACAATATTGCAGCAGTACGCACACAATCGAAGCGCAGTAAGGATGGCTAGTGTAACTAGCAAGAATACCACGAAAGCAAGAAAAAGAAGTACGCTATTAACTATTAACGTACCTGTCTCTTCCGAAACGAATGAGTACTGTATCTATGTGTGCGCTACCATCGATAACCTCGAGTCT
+
BCBB?BCBCCBCCBCCCCCDCCDDD=BBD@CC@?@?@B@CBDBDCC@BB@A>@BB99999)9:?>ABBCCD>>;3;=89999$89499:99.98?;?BBBBB?BA<@<>>;>@@;?>>>>>>A@@@AACC;;5;AAA7;;AAAAAA:?;?;@<@BAB@@A?;>>>AA@>AB>BBB>AAB@@;=99488887(7:5;>@AA@@@A;=9=ACC;C;>=<<=;?>>>;;;;A;AAC9?BB?@@AB>@?CBA===A;;>FCBB@@@@CB=A==<@<<9><=<=>@?>=
@ATNG8:03711:05923
GATGGTAGTATAGAGCTCTACATAGTACTCATTCGTTTCGGAAGAGACAGGTACGTTAATAGTTAATAGCGTACTTCTTTTTCTTGCTTCGTGGTATTCTTGCTAGTTACACTAGCCATCCTTACTGCGCTTCGATTGTGTGCGTACTGCTGCAATATTGTTAACGTGAGTCTTGTAAAACCTCTTTTTACGTTTACTCTCGTGTTAAAATCTGAATTCTTCTAGATTTCCTGATCTTCTGGTATACACACTCGCTCGCTACCATCGATAACCTCGAGTCT
+
@BBB>BBBB@@A;;;EBCCCCCCCBDBBCCCC@BBBE?CC@B?BBBBBBE?BBAAA?C??@?A>A?BCCAA@;AA>ABDDD3??:@//,///A<BB@<@@,000<8=5?>?>;;;@:===7;7;BBA@=>=<@@AA7;;??>>>>>>@@@BAAA<>>>:;;6;;@@@@@@B:;7877;>+9-/.8;;;)77999.557...8979+588)299:A;C7>>:ABA=<<=1:397;<>B<@>>5::?::9<999:9;:::????;??>====:=;>>B>>>@A
@ATNG8:03712:05938
GATGGTAGCGCGACGAGCGTAGACCCAGAAGATCAGGAACTCTAGAAGAATTCAGATTTTTAACACGAGAGTAAACGTAAAAAGAAGGTTTTACAAGACTCACGTTAACAATATTGCAGCAGTACGCACACAATCGAAGCGCAGTAAGGATGGCTAGTGTAACTAGCAAGAATACCACGAAAGCAAGAAAAAGAAGTACGCTATTAACTATTAACGTACCTGTCTCTTCCGAAACGAATGAGTACGTGTGCGACGTGTCTCCTACCATCGATAACCTCGAGTCT
+
BCBB?BBDFCCB@ABCCCCCBDBAA=BCB?CCCCBA>A8;:ABBBB?CB>A=@@?:9999.9>AABBBBBCBBB>BABCCBB2AA;B5;;;.;CC?CCCBCDCCC@B@BC@CCC@BBBDDCCCCCBDGCCBA<AB@@=@CBB??@D>A=B::5:AABBAAA@CDCBBB?BE????799ABA=@AA=@BBBB3BC@D;;;A@?==6;6;=@C3858ACBB?BBAACBB?B?BBB=AAA>AAADDCC@AABBBBBB???>>>@<@@@=?898@;;5;5;>=;;;@@
@ATNG8:03712:05946
GATGGTAGCTATACGTATATCTATGTACTCATTCGTTTCGGAAGAGACAGGTACGTTAATAGTTAATAGCGTACTTCTTTTTCTTGCTTCGTGGTATTCTTGCTAGTTACACTAGCCATCCTTACTGCGCTTCGATTGTGTGCGTACTGCTGCTATATTGTTAACGTGAGTCTTGTAAAACCTTCTTTTTACGTTTACTCTCTTGTTAAAAATCTTGAATTCTTCTAGAGTTCCTGATCTTCTGGACAGAGTGTGCAGTCTACCATCGATAACCTCGAGTCT
+
@A9;26==BDDBBBCDCCCBBDCCCD@@ACCC@DCCC>CCAC@BBCCCBD@BABBB<@=@BCCAC@DAAAA??9<579999':>9>9:339=B?BCA=EA000><<>=;?>@AABB>A==;>;?@A?????=AB@@9=>AA@?==>B@@;;;>>?>>B=@A<@<>====;;;;5;====1=:?:<=<<<*:96881755//.7376(////'./.(.628257/586...64626>==>D<;;;=@@>>>AB?;;;:@==>BB<?;;:::;5;:>>>?=<<<
@ATNG8:03713:05914
GATGGTAGTGCGTGAGAGAGAGACCCAGAAGATCAGGAACTCTAGAAGAATTCAGATTTTTAACACGAGAGTAAACGTAAAAAGAAGGTTTTACAAGACTCACGTTAACAATATTGCAGCAGTACGCACACAATCGAAGCGCAGTAAGGATGGCTAGTGTAACTAGCAAGAATACCACGTAAGCAAGAAAAAGAAGTACGCTATTAACTATTAACGTACCTGTCTCTTCCGAAACGAATGAGTACATAGATATACGTATAGCTACCATCGATAACCTCGAGTCT
+
@@@A:A==BBBE@ABEGBBAC?=AG8===<<=>>;;7;7<<<;;;>:BC8B>BBA?;???+:8?A@@ABB??=<3;?@@@@@0@?=?=@>?7@CE@AAACBBCBB>A?BB@BCC@DCBCCCBCBADFDCDBB?BB<;6;@@?CHCC@D@CAA>ACAABCCC@DBCBBB?BC?BBB999989<??C?BCBBB2AA????BF><>A3815>>=;A<::@BB>ABBAABB=@<@@@9?@@<????BEBBBC??@BBBBBB@A@??@=959///<77)/)/>>;;;>>
@ATNG8:03718:05924
GATGGTAGTAGTACACTAGTCATACCAGAAGATCAGGAACTCTAGAAGAATTCAGATTTTTAACACGAGAGTAAACGTAAAAAGAAGGTTTTACAAGACTCACGTTAACAATATTGCAGCAGTACGCACACAATCGAAGCGCAGTAAGGATGGCTAGTGTAACTAGCAAGGATACCACGAAAGCAAGAAAAAGAAGTACGCTATTAACTATTAACGTACCTGTCTCTTCCGAAACGAATGAGTACGTGTGACGTACCGTGAGCTACCATCGATAACCTCGAGTCT
+
0@AA=A;?@AA>;66;;=>>>==;;7;>>8<<<<996;156<;;;=8::5>669BCDFFF3C:::??AA?@999/979:>??+@@:>0695&9@@;A;;;B@>00+/:;;4=AD@AAAABBCCCCBA@A;;;?AA@A=@@AABBBC>A=A;;8;EEDDCCC@BCB@??@D@DBAA>AABBC:@>?=?AEFF3BB?BBB>>D@AA<@7;;>>:>;>AA;;6;A@@ABA?A?BAA9@?=9>>ABBBBBAABBBBBEBF?BBC???BBB=A:99CBB?@;?>>888==
@ATNG8:03719:05952
GATGGTAGTATCTGCACACTCTGTCCAGAAGATCAGGAACTCTAGAAGAATTCAGATTTTTAACACGAGAGTAAACGTAAAAAGAAGGTTTTACAAGACTCACGTTAACAATATTGCAGCAGTACGCACACAATCGAAGCGCAGTAAGGATGGCTAGTGTAACTAGCAAGAATACCCACGAAAAGCAAGAAAAAGAAGTACGCTATTAACTATTAACGTACCTGTCTCTTCCGAAACGAATGAGTACACATCGTCGTGTCGTGCTACCATCGATAACCTCGAGTCT
+
>::@8=:;@BBBBBBBCB@CCAAAB?BCE@CBDCBB@B@CCBBBBB@DCAC?A@ACDFDD2A>ABBDBBBAAAA899:AAAB+BA<=2999&99549BBBEDCCC@C?A@=@:;7;BBBCDBBCCDCBBBDC@BCBB>BAA@AA;:3;>A@@=@BBBCCBB?A@@>=>;<<8;733(393333&37739;;?@1<B>B==>CB>=B:=365DD=D;@>BDB?B;::;AA>B>@@B=BBA=@@BBBBCCBBBBCBA@>@00000000A=AAA@A??9?<@9:9>:<>
@ATNG8:03670:05987
GATGGTACTCGCTGATGATATCTCCAGAAGATCAGGAACTCTAGAAGAATTCAGATTTTTAACACGAGAGTAAACGTAAAAAGAAGGTTTTACAAGACTCACGTTAACAATATTGCAGCAGTACGCACACAATCGAAGCGCAGTAAGGATGGCTAGTGTAACTAGCAAGAATACCACGAAAGCAAGAAAAAGAAGTACGCTATTAACTATTAACGTACCTGTCTCTTCCGAAACGAATGAGTACGTGTGACGTACGTGAGCTACCATCGATAACCTCGAGTCT
+
CCCC@CBBCDEB@AACBCCCBBBDACDD@CBBC@@?@@BBCBBBD?CB?C?AAA89999)9>AABBBB?A987*7<;;;;;*;@>?>BBB9BBC@CCHCBCC::8;@AC?BBC?BBAABBCCDFDCCBBBD>BAAA@CBCCAABB?A?B;::;CCCCCCB@CCBCBB?CC@BBC>@?AAA;A@@<@ABBB3BC@BAAABB@??<?=???C=C=@?BBA?ABBCBBC>A?ACD>C?@>@BCCDCBBAAACCBBDBBBBCBBCCBC?B999AAB?D?CBA@?>>>
@ATNG8:03672:05981
GATGGTAGTATATCGCGTCGCTATCCAGAAGATCAGGAACTCTAGAAGAATTCAGATTTTTAACACGAGAGTAAACGTAAAAAGAAGGTTTTACAAGACTCACGTTAACAATATTGCAGCAGTACGCACACAATCGAAGCGCAGTAAGGATGGCTAGTGTAACTAGCAAGAATACCACGAAAGCAAGAAAAAGAAGTACGCTATTAACTATTAACGTACCTGTCTCTTCCGAAACGATGAGTACACACTCTCATATGACACTACCATCGATAACCTCGAGTCT
+
:55=0556<<<>CGCCCBBBBBCCC99;C>BAAB@C:>666CCBBB@CC?B=AB@@?@@@)@;@><@<<8555;18855555$5<5:.555&5994;;?@@@=>@6949?:@9545<<=BAAAA@>@=0000)/7886<<;<::::9>9==B?BD??>A>>9====78133,39939:9::2:;;69998<,77176668==6716:?;9:49,225495:///::;;=9=BB<???>?>>B==<==<44488878<555<88:=:888:8<7==<<>888<:
@ATNG8:03675:05975
GATGGTAGCGCGACGAGCGTAGACCCAGAAGATCAGGAACTCTAGAAGAATTCAGATTTTTAACACGAGAGTAAACGTAAAAAGAAGGTTTTACAAGACTCACGTTAACAATATTGCAGCAGTACGCACACAATCGAAGCGCAGTAAGGATGGCTAGTGTAACTAGCAAGAATACCACGAAAGCAAGAAAAAGAAGTACGCTATTAACTATTAACGTACCTGTCTCTTCCGAAACGAATGAGTACGATGAGAGAGCTCTCTCTAATCGATAACCTCGAGTCT
+
AB;99:;>@BCAAADCCCEECBBBD=CCC@BBA@@B?B>BCCCDCB@CB?B?BCC@@AAA2A@BBACEBAB:99+9?:;;;;.;C?D?AAA;ACCBCAAACDDCC@C@BB@BAA>BCCCCCDDDDBC@@@BB@BBBC@CCBBBCBB?C@BBC@BBBCCCCC?CCDAAA@DC????:?=>??9???<ABBBB3BC@C===@@B==:><?>CC7;8;@CBB@CBBAAAA=@=@BE>CBB@BBBBBEBBABBBBBCBA@@@@@@@@A<???@@@<@<<>>@A@@@
@ATNG8:03676:05992
GATGGTAGCGCAGTATCAGCGCAGCCCAGAAGATCAGGAACTCTAGAAGAATTCATGATTTTTAACACGAGAGTAAACGTAAAAAGAGGTTTTACAAGACTCACGTTAACAATATTGCAGCAGTACGCACACAATCGAAGCGCAGTAAGGATGGCTAGTGTAACTAGCAAGAATACCACGAAAGCCAAGAAAAAGAAGTACGCTATTAACTATTAACGTACCTGTCTCTTCCGAAACGAATGAGTACGATGAGATCTCGTGTGCTACCATCGATAACCTGAGTCT
+
><?;8554977//////444455555)555.6<<=;;5;;>>::<;;5::.0)/0///////$/07889333776616;;;;;;+///(///*/9:6;<==::::938433.39616:95::;:555<:696<:<@BB=???9:9BB?C?CA@<@AACBBBB@CAAAAA>@@:???9=000=30/*/5::;;;+7718::3348<<4:48885.537299@;995?;;>;>7<;=8:992:97<??AACA??>=;;<<<70000/88698885556A685;7665
@ATNG8:03678:06000
GATGGTAGTATATCGCGTCGCTATCCAGAAGATCAGGAACTCTAGAAGAATTCAGATTTTTAACACGAGAGTAAACGTAAAAAGAAGGTTTTACAAGACTCACGTTAACAATATTGCAGCAGTACGCACACAATCGAAGCGCAGTAAGGATGGCTAGTGTAACTAGCAAGAAGTACCACGAAAAGCAAGAAAAAAGAAGTACGCTATTAACTATTAACGTACCTGTCTCTTCCGAAACGAATGAGTACACACTCTCATATGACACTACCATCGATAACCTCGAGTCT
+
BACC>@@AA@955;<<BB;66;<<<8=>@9;>AB;;799BABBB=B:B=?B?BAA@@@@@0@=@@0//:;;:::2<;55999$9925.555&5<<6666<<<=66468@@79997;<9:<??>>@?=BBB<;7;B;;69>A?@AAA=??A9909>=:????00/888<388(////(//////&/885777733#32+2555987776:495586A399B::6;;;;9=?9?9<=?377;6;;;;<8=<<<=8==<<AA8::A?>>@<;>///::83>;==//-88-
@ATNG8:03681:05971
GATGGTAGCTCTGCTCTGACTCTCGTACTCATTCGTTTCGGAAGAGACAGGTACGTTTAATAGTTAATAGCGTAACTTCTTTTTCTTTGCTTTCGTGGTATTCTTGCTAGTTACACTAGCCATCCTTACTGCGCTTGATTGTGTGCGTACTGCTGCAATATTGTTAACGTGAGTCTTGTAAAAACCTTCTTTTTACGTTTACTCTCGTGTTAAAAATCTGAATTCTTCTAGAGTTCCTGATCTTCTGGATATGAGTGACTCGTGCTACCATCGATAACCTCGAGTCT
+
?;<<?CCCGCABBB@A@A@AAA;;9594994:05@A>5<<9@8<B@A?BA=BA;:55)99==49.9=B@B>=?;599344444$4:<3:?;@7;<<<6://)/;)//55<=8====@@99249949:@@@?@BAA?BBA@CBBAAACABAAABBDBB?BAA>@C?C?BBCBAACBB>B;;;;;*;<C;?????0?@CBC:A9:5:@9=994999:)9::;;7;<BC@CCC@@@A5;5;@@BAA=@@C?<;;CCBBCCBCBFEB<<<CC@D;::@::3:?BBBBBCCC
@ATNG8:03682:05971
GATGGTAGCTATACGTATATCTATGTACTCATTCGTTTCGGAAGAGACAGGTACGTTAATAGTTAATAGCGTACTTCTTTTTCTTGCTTCGTGGTATTCTTCTAGTTACACTAGCCATCCTTACTGCGCTTCGATTGTGTGCGTACTGCTGCAATATTGTTAACTTGAGTCTTGTAAAACCTTCTTTTTACGTTTACTCTCGTGTTAAAAATCTGAATTCTTCTAGAGTTCCTGATCTTCTGGGTCTCTCTCTCACGCACTACCATCGTATAACCTCGAGTCT
+
:?>?5?=BBB=CCCCBB?ABABBCCCCBDCCE@BBBD=BB@E@EA??=CE:C=@??69.48::7;7;;?A?>:==8<<<<<+::6?8828:33-4:949;/338=<7==444:8828=61615558:553057//(/78799?>8888999;;7<;<6;;7>79:77:=D;9255555&55;6:<<@@1@@BCC>BBCBCC@<;=9====+<:???:><>=9>>==?;A>B>BBBBBC577?>4::///<:55>AAA=;:9<=3:655669:5;377BB>=<<
@ATNG8:03688:05993
GATGGTAGTGATACAGATCAGACACCAGAAGATCAGGAACTCTAGAAGAATTGCAGATTTTTAACACGAGAGTAAACGTAAAAAGAAGGTTTTACAAGACTCACGTTAACAATATTGCAGCAGTACGCACACAATCGAAGCGCAGTAAGGATGGCTAGTGTAACTAGCAAGAATACCACGAAAGCAAGAAAAAGAAGTACGCTATTAACTATTAACGTACCTGTCTCTTCCGAAACGAATGAGTACTGCGTCTCACTCTCGCCTACCATCGATAACCTCGAGTCT
+
55>>:ADD@@@??@???C===>=69.55=49ACC;;:;8@BBAAB=<::*.(---78;AAA0C1778333;;989177;5;;;(:;49.555&59516@>@9955;383::5>@?9?ABBCCAADGICAAA@@=@@@A<@@BDBBAA=A>A;;4:BAAB@@@@BA@@=>9?<:<<;,77=<<693708?@?@2@B?999BBAA=>=B>AAAA=A=>>BBC@CCAAACC@C?CBC=A::5:AA@ABB???ABB@@@AA@ADAA>AA@;@9878886;7=B====@;
@ATNG8:03700:05960
GATGGTAGCACGAGTCACTCATATCCAGAAGATCAGGAACTCTAGAAGAATTCAGATTTTTAACACGAGAGTAAACGTAAAAAGAAGGTTTTACAAGACTCACGTTAACAATATTGCAGCAGTACGCACACAATCGAAGCGCAGTAAGGATGGCTAGTGTAACTAGCAAGAATACCACGAAAGCAAGAAAAAGAAGTACGCTATTAACTATTAACGTACCTGTCTCTTCCGAAACGAATGAGTACGAGAGTCAGAGCAGAGCTACATCGATAACCTCGAGTCT
+
BCCC@CBBBECC=BBCCCCCBA@AC@CCCADBBB;;8;?BA@@BBE@CB>A=@A?BBCCB1B@BBB???BB?>;5:/0/<<<*::6:4;;;0;<=?@CBB;;9::448@A=BBB<?@@ABBCBEEEHCBBBCACCAA=@>>=?@??<@>B;;9;BCDCCCC@CCCCCC?AA=AAA4:::::,8>>;=====,?=:>@?BBBB>>:=;>=?>6:6:?BBC@CCBBBCD=A=AAC=CCC>ABBCCCCCAAAABBBCBBBBA@ACAAACAA?@>=<=:=@@AA556
@ATNG8:03715:05986
GATGGTAGTGCGTGAAGAGAGAGACCCAGAAGATCAGGAACTCTAGAAGAATTCAGATTTTTAACACGAGAGTAAACGTAAAAAGAAGGTTTTACAAGACTCACGTTAACAATATTGCAGCAGTACGCACACAATCGAAGCGCAGTAAGGATGGCTAGTGTAACTAGCAAGAATACCACGAAAGCAAGAAAAAAGAAGTACGCTATTATCTATTAACGTACCTGTCTCTTCCGAAACGAATGAGTACTATAGACTATCTGAGACTACCATCGATAACCTCGAGTCT
+
@@?@<@=BCFDE9;6<>A=BCCCDFE7BCD@CBB@99045::;BDCB?BD?B?CCA====;,;:=ABBBFG:98=998:999:.;@>B5;;;*:A?;:;69@@=>C;?;?@<@BA?@@@@@BABCBBBBCCED?A@BB7;;@?AACF@DAB@@>@@@BAA@B?BCCCGCABB@BB@=@?A>=.377/778898$9;89?<@<9><746:8675/5/278879?A;;=>A;>:==<5<==8>?????B???A???CBCCC@@ABCCCC@D999???:?=@???D??@
@ATNG8:03718:05966
GATGGTAGCACACGAGATCTCATCGTACTCATTCGTTTCGGAAGAGACAGGTACGTTAATAGTTAATAGCGTACTTCTTTTTCTTGCTTTCGTGGTATTCTTGCTAGTTACACTAGCCATCCTTACTGCGCTTCGATTGTGTGCGTACTGCTGCAATATTGTTAACGTGAGTCTTGTAAAACCTTCTTTTTACTTTACTCTCGTGTTAAAAATCTGAATTCTTCTAGAGTTCCTGATCTTCTGGGTGCGCTACAGTCTCTCTACCATCGATAACCTCGAGTCT
+
CCBB?BCCCCCBBBCCCECECEBCBCCAAA?><@BBB=CC@B@BCBBBBB?BBBBB@CABBBB?B@CCCCCBBBB>BB===+<;8?799,7:=A?BCF@CC99:>=;>8<AB@BBBB>A>>>F<?>>=>=8818=<=5;:?:;;>AA;;;@A??>7;;;=AA=A;??@@@@B>=:;;;><2>2:5:@@@A/@A=@06/////565>;9>>>)3//.638299497778<<8=:=@>A??;:::?5:::?>?>??>>>@@@B96616///<77176:????:::
@ATNG8:03718:06006
GATGGTAGGCGACATACATACGCGCCAGAAGATCAGGAACTCTAGAAGAATTCAGATTTTTTAACACGAGAGTAAACGTAAAAAGAAGGTTTTACAAGACTCACGTTAACAATATTGCAGCAGTACGCACACAATCGAAGCGCAATAAGGATGGCTAGTGTAACTAGCAAGAATACCACGAAAGCAAGAAAAAGAAGTACGCTATTAACTATTAACGTACCTGTCTCTTCCGAAACGAATGAGTACTATAGACTATCTGAGACTACCATCGATAACCTCGAGTCT
+
85..(---(--//59;;>;;?AB;;666@:A@@6667<7<<<<<;:388.3-389555999#57@<>C@AC>ABB<A?;;;;;*;B>C5<;<-<CC?BCBBDBAAB7;8;B?BCC@CCAAACCDECCDCCBAA=ADCC@CBBBC@CC?A>@CC@CCBCBBBC@CBBB9999B?CBB>AABCD<>>=;99999)9=9>?@@BBBCD@C?CCAA>A?BCBBB?BAAABBB?B@BBB>BCC@BBBBBBBBBBBB@A@AA@AAAAA?ABB?B=<=><<2939?@@ABAA
@ATNG8:03673:06054
GATGGTAGTATATCGCGTCGCTATCCAAAGATCAGGAACTCTAGAAGAATTCAGATTTTTAACACGAGAGTAAACGTAAAAAGAAGGTTTTACAAGACTCACGTTAACAATATTGCAGCAGTACGCACACAATCGAAGCGCAGTAAGGATGGCTAGTGTAACTAGCAAGAATACCACGAAAGCAAGAAAAAGAAGTACGCTATTAACTATTAACGTACCTGTCTCTTCCGAAACGAATGAGTACACACTCTCATATGACACTACCATCGATAACCTCGAGTCT
+
CCCC@BCBBBBBBCCGECGECCCCC@BD=BDBB;;9;@IHGECCC@CC@B@BCBBBEEE5A?BEDBBBAA???6=@99999)9>:=:???5?=A?BBBBBBBBB?B>BB>BCC::8>@@>>>>@@@A>>9:7:?@A;>>@>::77088=>B@CAAABBBB?CCCCAA>AA=@BB?BBAAA8?><9=>>>>.??<?AABBC>>@<><>@?A;?;?;88:=A>>>==><@<BCC:A:999AAA:::BBBBBBBBAAABCBBB>>?@=A9;;A@=;?;?=@@?988
@ATNG8:03678:06026
GATGGTAGGCACTGCGCACACATCCCAGAAGATCAGGAACTCTAGAAGAATTCAGATTTTTTAACACGAGAGTAAACGTAAAAAGAAGGTTTTACAAGACTCACGTTAACAATATTGCAGCAGTACGCACACAATCGAAGCGCAGTAAGGATGGCTAGTGTAACTAGCAAGAATACCACGAAAAGCAAGAAAAAAGAAGTACGCTATTAACTATTAACGTACCTGTCTCTTCCGAAACGAATGAGTACATAGATATACGTATAGCTACCATCGATAACCTCGAGTCT
+
CABB?BBC;AA;;9<<<=@BBICCC>CDDAB@>;@@49499=::4?:9929:9;4944444#45889<<<<555<18855555$55.549<<0==?>000=?<=CF?A?CC?CBC?CC??ACCCCCCCBBBBB?BC@A>A???@@A@=A?CAA>ADBBDBBC@BBBBAA<:937=;5;;7777(7;;8<=>?@@)@A=>>;>??C<959152=>3:5:=AAA=AB@@ABB?B?BFE>CBB?CBBBBBCCCCBBBB@>>?AAAAAAA??;?677;BB;>:>ADBB:::
@ATNG8:03678:06029
GATGGTAGGCGACATACATACGCGCCAGAAGATCAGGAACTCTAGAAGAATTCAGATTTTTAACACGAGAGTAAACGTAAAAAGAAGGTTTTACAAGACTCACGTTAACAATATTGCAGCAGTACGCACACAATCGAAGCGCAGTAAGGATGGCTAGTGTAACTAGCAAGAATACCACGAAAGCAAGAAAAAGAAGTACGCTATTAACTATTAACGTACCTGTCTCTTCCGAAACGAATGAGTACGATGAGAGAGCTCTCTCTACCATCGATAACCTCGAGTCT
+
AC9::;>C>BBB@@@CCCCCBBBCCACCCACCCCAA?@@BCBBBCB@CC@C@C@@@BBAA2B?BBDCGCCCBBE=BA@@@@@0AB?B>BBB:BBD=A;;;CCCA@<@=@@<@@@=@BCBCLGDBBBCDCCCCAFCBB@B@@@DDCC@C@C;;9;BBCDDCC@CDCCCC@BB@BBB=@@AAC9@9939===>.?A??>?@AA@=?3928><9/6/5;BBB@CCCBBBC@C?CBB=B;;6:::@@AABCCCCBBBCBBAAABBBBBB?B688@@@<A=@??@@@>=
@ATNG8:03687:06016
GATGGTAGGCGTGTGAGAGTCTGCCCAGAAGATCAGGAACTCTAGAAGAATTCAGATTTTTAACACGAGAGTAAACGTAAAAAGAAGGTTTTACAAGACTCACGTTAACAATATTGCAGCAGTACGCACACAATCGAAGCGCAGTAAGGATGGCTAGTGTAACTAGCAAGAATACCACGAAAGCAAGAAAAAGAAGTACGCTATTAACTATTAACGTACCTGTCTCTTCCGAAACGAATGAGTACGATGAGATCTCGTGTGCTACCATCGATAACCTCGAGTCT
+
CA@@:@;@=ADEEDCBBBC@AABBB6@AK@CCCCCC@C>BBBBCBB@CB@B@CCBAADDD3A?BCCBBBCCAAA<@C@@@@@2@@<@8???5?@A=A@>?CCBBB?D<?><??A688;=;??=?CCCA9;;>:>>>A688??=?::8;=ACC?C>>>AACC?CAAABB?BB?BCD=@@>><5?9938?>>>/;;6;@??A@@??:=:=@@A<A=BA668<AE??=>><A;@?B:ACE@???A::9BBBCABB>=>@AAAA@A@??:?888:88185;>=;:<>>
@ATNG8:03692:06030
GATGGTAGGCGAGAGTGAGACGCAGTACTCATTCGTTTCGGAAGAGACAGGTACGTTAATAGTCAATAGCGTACTTCTTTTTCTTGCTTTCGTGGTATTCTTGCTGTTACACTAGCCATCCTTACTGCGCTTCGATTGTGTGCGTACTGCTGCAATATTGTTAACGTGAGTCTTGTAAAACCTTCTTTTTACGTTTACTCTCGTGTTAAAAATCTGAATTCTTCTAGAGTTCCTGATCTTCTGGATATGAGTGACTCGTGCTACCATCGATAACCTCGAGTCT
+
?:=B;>@C?CBBBDCCDCABA?CDEFDBBBCDAGCBC>DH?B?BBBBBCD@DCDCB@B?ABBBBB@BBBBB@<<=8=====+:938333,3=;=488848;5:?;@@6@BA@ABCB<;;;<@:<>>=>>>><??>>:>AA=>=??@==>@>>>@<:88:=C:;-///.33733.35555*506355557(59686.335//////<6<:<;.58AAA6A0559===@@@B;><>A@;==///=9=<<:>;;;??>@>>=A?=9959///;<<7<6<===>///
@ATNG8:03701:06033
GATGGTAGCGCACACATAGATACAGTACTCATTCGTTTCGGAAGAGACAGGTACGTTAATAGTTAATAGCGTACTTCTTTTTCTTGCTTTCGTGGTATTCTTGCTAGTTACACTAGCCATCCTTACTGCGCTTCGATTGTGTGCGTACTGCTGCAATATTGTTAACGTGAGTCTTGTAAAACCTTCTTTTTACGTTTACTCTCGTGTTAAAAATCTGAATTCTTCTAGAGTTCCTGATCTTCTGGTAGAGCGTGCATATATCTACCATCGATAACCTCGAGTCT
+
<>BB@BCCCCCJKB;;;CBBEDAABBBBDCBB>AAAA<AB?C@BBBCICC@BBBBB>B?DDBB@B?BCCC=@=;;7;CGGF2BB@CABA=@A@A=ABB>BC8;;;BBBACGCCCCCC@CCB?B@CCCCICCC@BBCD@CCCCCEBBBCCCC@@@A=B@@;@B?B?BCBBAAACCABBEED:B?A>;;;;;*;BBCC=BAAABB@@AA4;;;;*;@?;999@CCBCCDBDCC@C>A@BBCC@BBB@CCAAA;;;@;;;@@BBB@@@?A@?@@9:49=AACA@A99
@ATNG8:03701:06034
GATGGTAGGAGACACGTCGCACACGTACTCATTCGTTTCGGAAGAGACAGGTACGTTAATAGTTAATAGCGTACTTCTTTTTCTTGCTTTCGTGGTATTCTTGCTAGTTACACTAGCCATCCTTACTGCGCTTCGATTGTGTGCGTACTGCTGCAATATTGTTAACGTGAGTCTTGTAAAACCTTCTTTTTACGTTTACTCTTGTGTTAAAAATCTGAATTCTTCTAGAGTTCCTGATCTTCTGGTGTCTGATCTGTATCACTACCATCGATAACCTCGAGTCT
+
<ACB@FCB?BD@@@BCA@@EDDAAAAAABCAA?ACBC=CB=@=@@ABBBB?BC@@@?A<@@DC@C@CCAA@B@@?9:99:9(:=?;BBB>BBBA?CCC@EE>B<>??>;?CBBBBBB?@AA=C=AAA=8;;;;?B??;?ABB???===AAAA@@A<888;>>8=:=>@?@@>DC:>>BBB6@<?7;6===,999::*//66639=@@=@@@@,@///<9=6??=B@@@ABB=A<;;;@BB;>>>;>B>>>@???AAAAB>>>=>=<A>=>?AA=@;?@C@@;;;
@ATNG8:03703:06044
GATGGTAGTATATGCGTCGCTATCCAGAAGATCAGGAACTCTAGAAGAATTCAGATTTTTAACACGAGAGTAAACGTAAAAGAAGGTTTTACAAGACTCACGTTAACAATATTGCAGCAGTACGCACACAATCGAAAGCGCAGTAAGGATGGCTAGTGTAACTAGCAAGAATACCACGAAGCAAGAAAAAGAAGTACGCTATTAACTATTAACGTACCTGTCTCTTCCGAAACGAATGAGTACTGTATCTATGTGTGCGCTACCATCGATAACCTCGAGTCT
+
66BB;CBAA?A>;:5;;>CCBB@<7;@A8:;CCBB?B?BAB:;;DACDAC@A@=00000)0+0////38:;==7;:;;>>/660559==4?@@=A:::@@<?C:B?BB=BBB8:;@@ABBC?A@@BB;;0;@0000(/0///389499=440555:<>==9=CB8876:96;33,3833,333,33333$37399::<6668/5155555:5338//)/8//344696:;;3;995:::<===<<>>==:4448==>??;:5505585555057>8885<87
@ATNG8:03705:06046
GATGGTAGGACGAGCGTCTGAGAGGTACTCATTCGTTTCGGAAGAGACAGGTACGTTAATAGTTAATAGCGTACTTCTTTTTCTTGCTTTCGTGGTATTCTTGCTAGTTACACTAGCCATCCTTACTGCGCTTCGATTGTGTGCGTACTGCTGCAATATTGTTAACGTGAGTCTTGTAAAACCTTCTTTTTACGTTTACTCTCGTGTTAAAAATCTGAATTCTTCTAGAGTTCCTGATCTTCTGGATACACTCATGTGCACCTACCATCGATAACCTCGAGTCT
+
BBCC@ECC@CAA;;@@BCCCCAAB@BBBCCCCACCBB=BD>B@CCCCCCC@CICBB@B>ABCC@CADBBBCCCCB?CCDDD2DD?BBBC?CDDD?CCGFHG;;;BDCCACCBBBCCC?AAD@D@BBBCCCCC@CCBB@CBBBBBBDDDCBBBBBC?BBB>BC@C?BBBDCCCCCAGCCCC<DBH?BBBBC2BECCC>FGBCFHDAAA?BBBB2CCBCC?A?AJ@CCDED@@=@=AAACCC@CCC@CCCCCCDDBBBBBCCC?BBA=A000><<9;<@BCCBB?@
@ATNG8:03707:06031
GATGGTAGGCGTGTGAGAGTCTGCCCAGAAGATCAGGAACTCTAGAAGAATTCAGATTTTTAACACGAGAGTAAACGTAAAAGAAGGTTTTACAAGACTCACGTTAACAATATTGCAGCAGTACGCACACAATCGAAGCGCAGTAAGGATGGCTAGTGTAACTAGCAAGAATACCACGAAAGCAAGAAAAAGAAGTACGCTATTAACTATTAACGTACCTGTCTCTTCCGAAACGAATGAGTACGATGAGATCTCGTGTGCTACCATCGATAACCTCGAGTCT
+
A<@<:>;@?ABBBCCBCCECCCBDC>BCDACCCBBB?C?@ADBBBB?BB?B?BAB;;;;;);=??ABAACB???8>@::99+:<9=3999+:<>9@>??ACBB@;@<BB=B;:8:@>>?A889CA?A=;;;:=@@A:>;@?>?><8><A>B@B@@ABBCD=AAA?BB?@@;@@@8????=5??;5;BAAB/>>:>@A@@@DAA:=7=?>@=C;888==<<==@<;;=A;?=A9ACD?AAAAABBAAADAA@@@@AA@@@?>@AA=A:99;::5:8<>?>>=>>
@ATNG8:03709:06012
GATGGTAGTGATACAGATCAGACACCAGAAGATCAGGAACTCTAGAAGAATTCAGATTTTTAACACGAAGAGTAAACGTAAAAAGAAGGTTTTACAAGACTCACGTTAACAATATTGCAGCAGTACGCACACAATCGAAGCGCAGTAAGGATGGCTAGTGTAACTAGCAAGAATACCACGAAAGCAAGAAAAAAGAAGTACGCTATTAACTATTAACGTACCTGTCTCTTCCGAAACGAATGAGTACGATGAGAGAGCTCTCTCTACCATCGATAACCTCGAGTCT
+
8::<7<AAB;;9@=BCC==666>>C:AA@=<@A@;:058<>>@A;;68A:A>::8@;<<=+:5=@8//(/6///;178<>>>>+<;6;.444&599495555555<5:8==8===9<<>>?AA=699@@99:9.5:44.444/88//+/7<:=:===<<;:?;:554;<85524==499333,3;;8788999$93/3<9<<://-(-(-444(-(-9:996:////9:3:7;;;4;;:7::777B@BA>=>ABAB??::888A>><06///55737487:==777
@ATNG8:03710:06013
GATGGTAGCTCACGTACGTCACACGTACTCATTCGTTTCGGAAGAGACAGGTACGTTAATAGTTAATAGCGTACTTCTTTTTCTTTGCTTTCGTGGTATTCTTGCTAGTTACACTAGCCATCCTTCTGCGCTTCGATTGTGTGCGTACTGCTGCAATATTGTTAACGTGAGTCTTGTAAAACCTTCTTTTTACGTTTACTCTCGTGTTATAAATCTGAATTCTTCTAGAGTTCCTGATCTTCTGGAGATACACATGATACTCTACATCGATAACCTCGAGTCT
+
AAAB@B@BB?4////////79A@@BA;99AAB=BBCE=CC@CABBABCBB<@??9;5;=B@;:09;@?@AA9:8?043999$333(377;18:994944-3;.333333.3::=;<;=7<?>8=:=>AA?9949@<<8?@>>?>?A>>999?>==8>8817A5:8:AABB@@><892555,54>177777(9555A9;5525.5//.38422(----4082:=9;555>:<8=8<=<889-//@966;ABB@;;;??=>====///6;:=881818>AAC;;;
@ATNG8:03710:06027
GATGGTAGAGTACAGTGTAGTAGACCAGAAGATCAGGAACTCTAGAAGAATTCAGATTTTTAACACGAGAGTAAACGTAAAAAGAAGGTTTTACAAGACTCACGTTAACAATATTGCAGCAGTACGCACACAATCGAAGCGCAGTAAGGATGGCTAGTGTAACTAGCAAGAATACCACGAAAGCATGAAAAAGAAGTACGCTATTAACTATTAACGTACCTGTCTCTTCCGAAACGAATGAGTACGAGAGAGCACACGTGTCTACCATCGATAACCTCGAGTCT
+
AAAD@CCCBBBCCCCBCBICCFEBB?CCC@CCCB::6;<@ABAAAB?AA?B?BABCDCCC2B?BBCBBBCC>==7=@BEGDF3CB=B5;;;*9<<<696;>@=BC@B?BD?BBB?BCCBCCCCCBABCCCCC@CCBB>AAAABCAA>B?BBC?BBEEDDAA>ACDBBB???;?AA;??:9929@@ABBBBB3BB?@@>BCBB?@<@====>8=8=<A@@<@@AAACC?C?CCC<AAC?BBCCBBBBBBBBA@@BBBBBBCCDAAA<A;::=770639===??==
@ATNG8:03714:06036
GATGGTAGTGTGTCTCTGAGAGTAGTACTCATTCGTTTCGGAAGAGACAGGTACGGTAATAGTTAATAGCGTACTTCTTTTTCTTGCTTTCGTGGTATTCTTGCTAGTTACACTAGCCATCCTTACTGCGCTTCGATTGTGTGCGTACTGCTGCAATATTGTTAACGTGAGTCTTGTAAAACCTTCTTTTTACGTTTACTCTCGTGTTAAAAATCTGAATTCTTCTAGAGTTCCTGATCTTCTGAAGATATCATCAGCGAGCTACCATCGATAACCTCGAGTCT
+
?>@>7:=ABBCCAAACCBBBBBBBCBDDCBBA@DCCC<BB@D@BCCDCBB@AAAC?;;4:A@@=BADDBBCCCBB?BCLJE5BB@BCCC=A/0/)//:2794;;=666:>?CCCC@@<@AA6;7<CBBCIAA?@DCB?CGCCCCBBBCCCEBBBB@CCB@BB?B?BABBCDGDFACBBCC;B?B?BBBBB0ABBCB?CBCBCCCCCD@BBBB2B@@BCACACC?CDDCBAA>@?BCCCDD@BBDD@CCEEBCBBCCCCCCBBAAA<A9::A@@<@?BBBBCBBB
@ATNG8:03673:06066
GATGGTAGTGTCAGTGCGCGTCGTCCAGAAGATCAGGAACTCTAGAAGAATTCAGATTTTTAACACGAGAGTAAACGTAAAAAGAAGGTTTTACAAGACTCACGTTAACAATATTGCAGCAGTACGCACACAATCGAAGCGCAGTAAGGATGGCTAGTGTAACTAGCAAGAATACCACGAAAGCAAGAAAAAAGAAGTACGCTATTAACTATTAACGTACCTGTCTCTTCCGAAACGAATGAGTACTGTATCTATGTGTGCGCTACCATCGATAACCTCGAGTCT
+
CCBA>@CDDCBBBBBBCCCCCCCCC@CBB@BCBCCB@B@BBCBBBB?BC@B?BAA@@@@@2@?BBBABCBBAAA:@A??@@@0?B>B<@@A9ACCAHCBBCCCCC@C@CC?CAA?ACCCCCCBCCBCCCCBB?BBBC?BABACC>><??BAB>ACDBCBCA?BAABBB?>>9?@A:??A@@9?==9999999%9@;??>?CABAB7;88=BC9>:>AAAA=AA@@?CC>A?AAA=BCB@AAADCBBBBBBBBAAABCCBBACCAAA=D===@@@8=:=??AA:::
@ATNG8:03673:06070
GATGGTAGTGTCATATGAGAGTGTGTACTCATTCGTTTCGGAAGAGACAGGTACGTTAATAGTTAATAGCGTACTTCTTTTTCTTGCTTTCGTGGTATTCTTGCTAGTTACACTAGCCATCCTTACTGCGCTTCGATTGTGTGCGTACTGCTGCAATATTGTTAACGTGAGTCTTGTAAATCCTTCTTTTTACGTTTACTCTCGTGTTAAAAATCTGAATTCTTCTAGAGTTCCTGATCTTCTGGACAGAGTGTGCAGATACTACCATCGATAACCTCGAGTCT
+
A?CC@DDDBABBCCDEEDCCCCCCCBCCCBBB?BBCC>CC?C?CDECCCCADBCAA?A@DCDB@C@CDBBBAABA<@AA@A1BB?CCBB=BDCC?BBC@BC?AABCCC@CCCCCCFD@DCC?C=BBDCBCCC@CCCG?BBCCCCCCCCCCCBBBC?CCC?BB?B?CCBBBCCCC?CCCD=DD@C?BCCDD5DBAAA=AABBCCCCCCADDDE5BCBCCAC@CC@CDCCBBB?B@CCCCBC@@?@@CCCCDBBCCCBBEECCCCAA<B:::DAA>A@CDDCCAAA
@ATNG8:03675:06092
GATGGTAGCGCATATCAGCGCAGCCCAGAAGATCAGGAACTCTAGAAGAATTCAGATTTTTAACACGAGAGTAAACGTAAAAAGAAGGTTTTACGAGACTCACGTTAACAATATTGCAGCAGTACGCACACAATCGAAGCGCAGTAAGGATGGCTAGTGTAACTAGCAAGAATACCACGAAAGCAAGAAAAAGAAGTACGCTATTAACTATTAACGTACCTGTCTCTTCGAAACGAATGATACGATGAGATCTCGTGTGCTACCATCGATAACCTCGAGTCT
+
CCAB<@;;@CCDCCCDBBBBCBBBG>BCCBCCCCCC>B>@ABBBBB?@@=??AABBCCCC5C@BBBCBBB;;;C;B;;;:::';?999999+;@>CCCBBADEBB?C?CC?BCC?BBBCBBDCBBBCBCCCCADDBB?BBCCBBA@<@=B@?=@BBBBBBD@CBBBBB<???BBB@DB?>>:?AC@CCCCC3BB?BAAACBBBB?B?BB?B<?9>=BBB?BCBBA@AACCDC=BBB@DCBBBCBBAB?>>BB@AABBBBBBCB@C>>>BBA>B?BBBBBBAA
@ATNG8:03679:06101
GATGGTAGTATAGAGCTCTACATAGTACTCATTCGTTTCGGAAGAGACAGGTACGTTAATAGTTAATAGCGTACTTCTTTTTCTTGCTTTCGTGGTATTCTTGCTAGTTACACTAGCCATCCTTACTGCGCTTCGATTGTGTGCGTACTGCTGCAATATTGTTAACGTGAGTCTTGTAAAACCTTCTTTTTACGTTTACTCTCGTGTTAAAAATCTGAATTCTTCTAGAGTTCCTGATCTTCTGGCGCTCTGTCACGTCTGCTACCATCGATAACCTCGAGTCT
+
@BBB@CCBABCDCCCCCCCGCCCCCBBBBCBB?BDDC=CC@C?BAAABCB?CBBCB>B=AAAB?B@BBCCCCC>@<=@BAB1B@:@9982:@?@=A9939>8>??@BB?BBB@>>>A<@@@;@=CAA??<<==AA?>;@A?>>>?@@DA>>>??B<>>><@@<A<AAAA???AA:>>AAA6B:=6;;;;;+<???@8>>=788><==<?DDD/A???B=B<>=:>AD@@@@<@<AAAA@@:=<>=>>>@>>=@<<=>>@@@@@AA<@=>=A>><><@AAB;;//
@ATNG8:03682:06091
GATGGTAGCTCTGCTCTGACTCTCGTACTCATTCGTTTCGGAAGAGACAGGTTCGTTAATAGTTAATAGCGTACTTCTTTTTCTTGCTTTCGTGGTATTCTTGCTAGTTACACTAGCCATCCTTACTGCGCTTCGATTGTGTGCGTACTGCTGCAATATTGTTAACGTGAGTCTTGTAAAACCTTCTTTTTACGTTTACTCTCGTGTTAAAAATCTGAATTCTTCTAGAGTTCCTGATCTTCTGGATACACTCATGTGCACCTACCATCGATAACCTCGAGTCT
+
DDDE<96@<<=BCCBBBAA?@@@665;9::666:CCC=A@>@?BCBB;99AC?=<<2505;=::;7;B=B@D@CC@CFEHF5BB?BA@B;A>@;495=8AC>@@ACCC?BAC???::6:??4;6;B;;;@AB>BABB>BBCA@@D;<;BBB@@@@@BAA>@@=@>AAACBBBBA=@;;;;*;2;4<AAAA,=:;:@8AACEEDDDBB=@@??0???@@?B?BB?ABB;;;@>B?;;;CIEA<<<@DBBBA@@BB;;;BBBB@BBA?A;;;@::7:ACBB???A@
@ATNG8:03683:06079
GATGGTAGTGATACAGATCAGACACCAGAAGATCAGGAACTCTAGAAGAATTCAGATTTTTAACACGAGAGTAAACGTAAAAAGAAGGTTTTACAAGACTCACGTTAACAATATTGCAGCAGTACGCACACAATCGAAGCGCAGTAAGGATGGCTAGTGTAACTAGCAAGAATACCACGAAAGCAAGAAAAAGAAGTACGCTATTAACTATTAACGTACCTGTCTCTTCCGAAACGAATGAGTACTATGTAGAGCTCTATACTACCATCGATAACCTCGAGTCT
+
@@?@>A@BBCCCCCCCCABBCDDCC?BCD?CBBB::;<ACCCAAAC?CC?C?ABBBBBBB3B?BBB>??BBBCF?B:;6@@@1CB=@0:9:4;BBAD;;;BBCBB>B?BB>BCC?BBBBBCCCCCBCCBBBB?BCFF<@@A@A@>>:@?A@@>ACCCCBBC?CCACCC?BB?AAA:????>8?AA>BECDC3AA>ACBBA?CBB7:6;>>=5;5;>BBC@CCAAABB>A>AGG>CCC?BBBDDBBABBCCBBBBBB@@@@@A???>D;;;@>>:><@AAAA678
@ATNG8:03687:06095
GATGGTAGTGTCATATGAGAGTGTGTACTCATTCGTTTCGGAAGATACAGGTACGTTAATAGTTAATAGCGTACTTCTTTTTCTTGCTTTCGTGGTATTCTTGCTAGTTACACTAGCCATCCTTACTGCGCTTCGATTGTGTGCGTACTGCTGCAATATTGTTAACGTGAGTCTTGTAAAACCTTCTTTTTACGTTTACTCTCGTGTTAAAAATCTGAATTCTTCTAGAGTTCCTGATCTTCTGGGATGTGTGCGCAGTGCCTACCATCGATAACCTCGAGTCT
+
<<=E>@@CC@@@C=>>C9:;BBBCBCBABB;;:;BBD?CC@C@BBBBBAA=ABBCC@C@DCCB?C@CDBBBBB@@>@BMGD2CC@DBBC=@@A@=A@A=@B;99CCCC?BBFICCCH@CBC@CADDCCBC@A;AAAAACCCBBCCCC;;;CCBCC@BBB@DD@C@CBBBBBBCB>BBBBB7A=A<AACCB1@@BAA<A;;;;;BBBCACCCC3CA@AA=A?CEACBBBBCC@B@BBBBCB@CCBE;@;;;AABACCCABBDABBB@A@@BBBB?B@CBBBBC@@
@ATNG8:03691:06104
GATGGTAGTATCTGCACTCTCTGTCCAGAAGATCAGGAACTCTAGAAGAATTCAGATTTTTAACACGAGAGTAAACGTAAAAAGAAGGTTTACAAGACTCACGTTAACAATATTGCAGCAGTACGCACACAATCGAAGCGCAGTAAGGATGGCTAGTGTAACTAGCAAGAATACCACGAAAGCAATAAAAACGAAGTACGCTATTAACTATTAACGTACCTGTCTCTTCCGAAAACGAATGAGTACTACTCTCAGAGACACACTACCATCGATAACCTCGAGTCT
+
ABBB@CAAABBBDBB=@@=>?<;;<95555999955169=>>>>BD;>=29.9==@@AA>1;<<AA@B;;:AAA9==;:999$44.4.55)5:<.66>;A;===8@=??<?AC?CBB?@@=;<ACCCBBBB>AB<;7;BB9:5:>9=<B::499=8@<;:6:AAABC@BA>@?>8>>@@A9A9939::::(99?:><=><898:6:2758559;>@@A@?BA;;87=)0)////&///)/99;========;88887778758822+235----(-264448885
@ATNG8:03692:06084
GATGGTAGCTATACGTATATCTATGTACTCATCGTTTCGGAAGAGACAGGTACGTTAATAGTTAATAGCGTACTTCTTTTTCTTGCTTTCGTGGTATTCTTGCTAGTTACACTAGCCATCCTTACTGCGCTTCGATTGTGTGCGTACTGCTGCAATATTGTTAACGTGAGTCTTGTTAAAACCTTCTTTTTTACGTTTACTCTCGTGTTAAAAATCTGAATTCTTCTAGAGTTCCTGATCTTTCTGGAGATACACATGATACTATCGATACCTCGAGTCT
+
44993999:445==;;<A<A>CC@A@AA;99EDCCC89979769<=>5626><@B@C?@@;;4::>?BCBBC??=?BBBB1@?9<998(388;9??A99;.333999288:88;?>87852727<;999::5555A.56666577<565?777;197828@:A7555>>898=0//).99.7274555555%68678.553...3589+2222$2988805/58055983..).05778222)28:599>>>875:///666779;86///(/5557;9:
@ATNG8:03695:06072
GATGGTAGTATCTGCACACTCTGTCCAGAAGATCAGGAACTCTAGAAGAATTCAGATTTTTAACACGAGAGTAAACGTAAAAAGAAGGTTTTACAAGACTCACGTTAACAATATTGCAGCAGTACGCACACAATCGAAGCGCAGTAAGGATTGCTAGTGTAACTAGCAAGAATACCACGAAAGCAAGAAAAAAGAAGTACGCTATTAACTATTAACGTACCTGTCTCTTCCGAAACGAATGAGTACACACTCTCATATGACACTACCATCGATAACCTCGAGTCT
+
AABCACDBBBBBCCBBCCCCDCCBB@CCCACCCCBB@B@CBBBCCC@CB?B@CFBBBBBB3B?BBBBBBDCBBB=BBBBDDD2CC@D?BBB;BBIGFCCCCCBBA<A=AA=ACC@BBCCBBBCDDBBBBBBC?@@@@=@AAACC@?=@?BB=@ADBBCBBC?BCCBAA>AA<AAA599A@@;@@>;>==<<<&<?>@979BB?>@7:77<>@2;7;ACBB@BBAAA@@6:6:AA;ACB@CCDCCBCBBBBCCCDBBC@???ABBBC?CAAAC::5:?A@ABB99:
@ATNG8:03701:06068
GATGGTAGCTCACGTACGTCACACGTACTCATTCGTTTCGGAAGGGACAGGTACGTTAATAGTTAATAGCGTACTTCTTTTTCTTGCTTTCGTGGTATTCTTGCTAGTTACACTAGCCATCCTTACTGCGCTTCGATTGTGTGCGTACTGCTGCAATATTGTTAACGTGAGTCTTGTAAAACCTTCTTTTTACGTTTACTCTCGTGTTAAAAATCTGAATTCTTCTAGAGTTCCTGATCTTCTGGGATGTGTGCGCAGTGCCTACCATGATAACCTCGAGTCT
+
BDBB>ABCCBBA@@EB:6;B@A@DEDCCBB;;9;CCC>CCAE?AA;@CAB?BGBCC@B?CCBC?C?CAABCCECB<;;DDD5@@?BBAB=BCCLBCCCAEC<;;CGFC?BCCBBCCC?ABB>A=ABBBBC??<?AAA>AABBBBAA@?CBBBA>><@@A<>>;>=BB@>>>AAA=A@@@@6@<A;>>@@@/?@<=<6<??>>>@@>>;>???/?>>>@<@;==:==??;;;=B<>>>ACC866<<1:///:66;==?@?>>:>BB<@@C@>>;>=@<<33---
@ATNG8:03719:06086
GATGGTAGGTGCACATGAGTGTATCCAGAAGATCAGGAACTCTAGAAGAATTCAGATTTTTAACACGACAGTAAACGTAAAAAGAAGGTTTTACAAGACTCACGTTAACAATATTGCAGCAGTACGCACACAATCGAAGCGCAGTAAGGATGGCTAGTGTAACTAGCAAGAATACCACGAAAGCAAGTAAAAGAAGTACGCTATTAACTATTAACGTACCTGTCTCTTCCGAAACGAATGAGTACCTCTCAGACGCTCGTCCTACCATCGATAACCTCGAGTCT
+
CCCD@CCC@CBCBBCCDCBCDCBBB?ABB@BBBB??=@?CCCCCAB>BC@C@CCCBCDDD5B@BBB;;;ABACD>CAAACBC2CJAD@CCC;DDC?BBBBCCBA@>A@CC?CAA=BBBCCCCCBCDCCCCCC@DC@@?@BCCAA??<A?CAB@BCCCBBBB@BCBADD?AA=BCC?ABBBB=AAA>ABBCC5AA>ABAADDCCC587:AA>1938?DFEACIAABBA=@=@DE?BBB@BCCCCCC?BBB?>>BBCBAAABB?A@@?C889>@@;=;>>@@@@@@
@ATNG8:03673:06146
GATGGTAGTGCGTGAGAGAGAGACCCAGAAGATAGGAACTCTAGAAGAATTCAGATTTTTAACACGAGAGTAAACGTAAAAAGAAGGTTTTACAAGACTCACGTTAACAATATTGCAGCAGTACGCACACAATCGAAGCGCAGTAAGGATGGCTAGTGTAACTAGCAAGAATACCACGAAAGCAAGAAAAAGAAGTACGCTATTAACTATTAACGTACCTGTCTCTTCCGAAACGAATGAGTACATAGATATACGTATAGCTACCATCGATAACCTCGAGTCT
+
@;@B?B=CCCDC;;6AACBCCD;;;05AA8BBBBC@C@BBBCCBB?BC?B?ACD@@@A@.@;@@@@@@C897A;?>99777$398;3333&38=;>=??:8555,26:A<A@A7;:::??@>==BBBBA@@<>>>B<>=>=;>:94;;??B@B@?>>?8818AAABC>A@8?BB;<7966.625,2:::;*@A9>?=@@@??A1/)////387<>8887=<====B<?<??B9>AA?:00@00///99>988><==@A:;6=::66///;771;5886=<<<:
@ATNG8:03673:06152
GATGGTAGTGTGTCTCTGAGAGTAGTACTCATTCGTTTCGGAAGAGACAGGTACGTTAATAGTTAATAGCGTACTTCTTTTTCTTGCTTTCGTGGTATTCTTGCTAGTTACACTAGCCATCCTTACTGCGCTTCGATTGTGTGCGTACTGCTGCAATATTGTTAACGTGAGTCTTGTAAAACCTTCTTTTTACGTTTACTCTCGTGTTAAAAATCTGAATTCTCCTAGAGTTCCTGATCTTCTGGGTGTATCAGCGAGTATCTACCATCGATAACCTCGAGTCT
+
A;@@:<<<BB@@@CBBAABDDCBBBDCBBBCC@BBBB=BB@B@BDDDCCC@BBBECAC@CCCC@B@DCCCCCBBB@BCCCC5BB@BBBC>BBCC:<9C?CD@CBBDDEACCCDCCCD@CBB@B@CCCCCCCC@CCCC?CCCCCCBBBCCBBBCBB@BBB?BD@D?BBBCBCBBC@BBBBC;B?D;:::::*:AAAB=AAEECCCCBB4;;;;*;AABB=A=A@@>ACCBBB?C@BBBBBB@CCCC>CCCCCBB:;;ABCDCCCFF@C@@@A;;7;?BCCBBB??
@ATNG8:03675:06153
GATGGTAGTACATGATAGACGACACCAGAAGATCAGGAACTCTAGAAGAATTCAGATTTTTTAACACGAGAGTAAACGTAAAAAGAAGGTTTTACAAGACTCACGTTAACAATATTGCAGCAGTACGCACACAATCGAAGCGCAGTAAGGATGGCTAGTGTAACTAGCAAGAATACCACGAAAGCAAGAAAAAGAAGTACGCTATTAACTATTAACGTACCTGTCTCTTCCGAAACGAATGAGTACCTCTCAGACGCTCGTCCTACCATCGATAACCTCGAGTCT
+
<<44.49:;;>5566;:99=5656695667;656;95959:::;;:5:8:>:784444444#56;<=C?@CCAAA<A;<;BBB0;;6;@BCC<BBIACAAAGGCBB@B?BC?CCC@BBCBCDDCCDCCBBBCF@DBAA?ACBBBCAA>B@DAA?AFDCCCAA?@CCEDC@AA?AAA;????>9?@@>AAAAA3??=?DBBBCBBA7859>@@495:@BBC@BCBBBCC?C;<;B<BBB?@@BBABC@:;:BBBBAACCCFA@=@>?8?999@A=8>=AA@>>>@@
@ATNG8:03677:06150
GATGGTAGTGTGTCTCTGAGAGTAGTACTCATTCGTTTCGGAAGAGACAGGTACGTTAATAGTTAATAGCGTACTTCTTTTTCTTGCTTTCGTGGTATTCTTGCTAGTTACACTAGCCATCCTTACTGCGCTTCGATTGTGTGCGTACTGCTGCAATATTTTAACGTGAGTCTTGTAAAACCTTCTTTTTACGTTTACTCTCGTGTTAAAAATCTGAATTCTTCTAGAGTTCCTGATCTTCTGGAGATACACATGATACTCTACCATCGATAACCTCGAGTCT
+
BCAA<>:>00/////595599;<596@@AABB?CBBB<BB?C?BCCBCDD@CCCCD@B?@@@@4:4<;=@A@@@@<?BABB2BC@BBBC<A>;94:@A@CG?AACCCC@BBBCCCDH;;;D@D;;;FEBBBCAC@@@8;;CDCCCCCBBCBBBBB@;;<EE5<8;@@AA@BC@49:999*9:>299AAA1@?@AA<@@A?>=899<8<A??+<>>?=8=8@@7@CCB@@A?B?BC@@AA378=6868;:>?@@;;AAADAAA?@>??;==00+0*0==>@A@@
@ATNG8:03678:06154
GATGGTAGCTATACGTATATCTATGTACTCATTCGTTTCGGAAGAGACAGGTACGTTAATAGTTAATAGCGTACTTCTTTTTCTTGCTTTCGTGGTATTCTTGCTAGTTACACTAGCCATCCTTACTGCGCTTCGATTGTGTGCGTACTGCTGCAATATTGTTAACGTGAGTCTTGTAAAACCTTCTTTTTACGTTTACTCTCGTGTTAAAAATCTGAATTCTTCTAGAGTTCCTGATCTTCTGGGTGTATCAGCGAGTATCTACCATCGATAACCTCGAGTCT
+
BBBA@BBBBCBBBCDCBBBBBCCCCCBBCCCC@CCCD>BB?B?CCCCCDD?BBCDE?B?CCAC@C?CACCABBBA?CCCCC3BB?BAAA<ABBB@BA@=AC599ABBB?BBBBBCBC>@@<:>;@A@A@=>>=@@@@;@@A@?=?AAADAA@=>?<>>><@@<@;?>?AADD>>9>AABB5B;>977666'7=;;<0::99::A???;?DDD/A>>>A=B=AA<>??B:::<@<>>AB=;:><AA9:::?AAB@@>@>;>A;>;95;///9994>;@;=99///
@ATNG8:03679:06127
GATGGTAGCACGAGTCACTCATATCCAGAAGATCAGGAACTCTAGAAGAATTCAGATTTTTAACACGAGAGTAAACGTAAAAAGAAGGTTTTACAAGACTCACGTTAACAATATTGCAGCAGTACGCACACAATCGAAGCGCAGTAAGGATGGCTAGTGTAACTAGCAAGAATACCACGAAAGCAAGAAAAAGAAGTACGCTATTAACTATTAACGTACCTGTCTCTTCCGAAACGATGAGTACGATGAGAGAGCTCTCTCTACCATCGATAACCTCGAGTCT
+
BBBB@DCBCBAA;5;>>;;;BBBDC:CCI@CBBBDD@C@CCCCCCC@@A>AABBBCCCCC3C????;:9@>?==8=9;9999(9>=<8@BC;BCCBD;;;DCCBB?B@DD@CCC@CCCBCBCCCCDFBCBCC@CBAA?@@?CCB@A=A?B<<8;BBACBBB?CBBCBB?AA<???<??BBD>B@?<>BBBB3BB?B???B>;;;=D;>>CB=C=AAD;;8;B@@@CB@C@BCC>B:::AAAACBCC::9CBBBBB@?;A@@@<=5;988<<=5;5;>===<<<
@ATNG8:03681:06115
GATGGTAGGCGACATACATACCGCCAGAAGATCAGGAACTCTAGAAGAATTCAGATTTTTAACACGAGAGTAAACGTAAAAAGAAGGTTTTACAAGACTCACGTTAACAATATTGCAGCAGTACGCACACAATCGAAGCGCAGTAAGGATGGCTAGTGTAACTAGCAAGAATACCACGAAAGCAAGAAAAAAGAAGTACTCTATTAACTATTAACGTACCTGTCTCTTCCGAAACGAATTAGTACTGCGTCTCACTCTCGCCTACCATCGATAACCTCGAGTCT
+
BCBA@BJF@BBBBDCCCCCCC@BB@BBB@CCCCCC@C@BBCCCCC?BB@C@CCA@ACDD3C=A@ACCGBB???7=???@@@0@@<@?CCC<CCCACBBBCCC;;:;@BC@CBB@CCCCCCCCCCCCBBBBC@DDCC?A@BBBBBA>B@C??>@EBCAACC?CBBBCC@BB@989=@ABBB=A@@;999999%9@;@999B@AAA=A;@@?@<?<@A@@@;>>=<<<9499<<A9=:;7:<@BAAABA@@>>=?:;:==A@;5;==49///=;95?<AAABA<<<
@ATNG8:03688:06154
GATGGTAGATACTCGCTGATACACCCAGAAGATCAGGAACTCTAGAAGAATTCAGATTTTTACACGAGAGTAAACGTAAAAAGAAGGTTTTACAAGACTCACGTTAACAATATTGCAGCAGTACGCACACAATCGAAGCGCAGTAAGGATGGCTAGTGTAACTAGCAAGAATACCACGAAAGCAAGAAAAAAGAAGTACGCTATTAACTATTAACGTACCTGTCTCTTCCGAAACGAATGAGTACGAGAGAGCACACGTGTCTACCATCGATAACCTCGAGTCT
+
55>>:==<<<<665><<<=<<655>45567<99944.43:>@?AAB?AA7:6:B@:::::(:>>=>>>?=@@C>?:@?@@@+;?:=4==?0>>>8>0//<<;==:=9@@:?@?<@@@?;;:CCCBBBBBCA=B<;;5::97<===9>=@9925AAABABD@CC???B;???@?>9>????9?892989999%9;<9?:@B>@B<0513577(/(/9000;??=@@?>=A>@@A;?8858??ABBBCDCCCAAABDBBBBBCC?????;:::8808:?=>>>;;;
@ATNG8:03691:06154
GATGGTAGTAGTACACTAGTTATACCAGAAGATCAGGAACTCTAGAAGAATTCAGATTTTAACACGAGGTAAACGTAAAAGAAGGTTTTACAAGACTCACGTTTAACAATATTGCAGCAGTACGCACACAATCGAAGCGCAGTAAGGATGGCTAGTGTAACTAGCAAGAATACCACGAAAGCAAGAAAAAGAAGTACGCTATTAACTATTAACGTACCTGTCTCTTCCGAAACGAATGAGTACGAGAGAGCACACGTGTCTACCATCGATAACCTCGAGTCT
+
<<CC@CBBBBBBBAAACCBB?BBBA=@BB@A>@@;:.45:>>@9:8:773:6=@@9999+98<===9939==5=>9999+8<28/777(7774::99877576,59;=8=7817>>=>>BA@@@A>>>??<>=::49;668===:>:====BBA;;;??=BBABAA?AJ@CCC?A@BBC:;;?=:;:::);B=AACCBBBCD?A;?9:949?AABAA>ABAA>??>B?A@=5=00,0<@@<@ABCDDBBBBABBBBCABBB@A>A::9AAA?B?BBAABBBC
@ATNG8:03691:06157
GATGGTAGAGAGACTGTAGCGCACCCAGAAGATCAGGAACTCTAGAAGAATTCAGATTTTTAACACGAGAGTAAACGTAAAAAGAAGGTTTTACGAGACTCACGTTAACAATATTGCAGCAGTACGCACACAATCGAAGCGCAGTAAGGATGGCTAGTGTAACTAGCAAGAATACCACGAAAGCAAGAAAAAGAAGTACGCTATTAACTATTAACGTACCTGTCTCTTCCGAAACGAATGAGTACCTCTCAGACGCTCGTCCTACCATCGATAACCTCGAGTCT
+
CA@B?=>BBCBBBB@@ACCDCCBCF>CBC@DBBB@@<@=@@DBBBB?BA=A>@?ACDCCC2C?CACCCC???BE>BBBBDCC5@@>@?CCC8BBAAABCBBBAAA>A?BC?AAGFHCCCEDDDBBBCCCCCD@CCCC@B@??AA::7;@CCC?CEDCBAAA@C??AAA>AB?BBB?BBBBA9@99399999(9@;A:98@@=>?7:7;AAA<?<?ACBB@BBA@@BB?B?CFD?BAA>ABBBDDC@BBBCCBBBAAABBBB?BBA?A667<<<8<<@A??????
@ATNG8:03695:06159
GATGGTAGTATATCGCGTCGCTATCCAGAAGATCAGGAACTCTAGAAGAATTCAGATTTTTAACACGAGAGTAAACGTAAAAAGAAGGTTTTACAAGACTCACGTTAACAATATTGCAGCAGTACGCACACAATCGAAGCGCAGTAAGGATGGCTAGTGTAACTAGCAAGAATACCACGAAAGCAAGAAAAAGAAGTACGCTATTAACTATTAACGTACCTGTCTCTTCCGAAACGAATGAGTACTACTCTCAGAGACACACTACCATCGATAACCTCGAGTCT
+
CBBB>BCCBCDBCCCBDDDCCCBCCADBB@BAAC;;:<FGCCBCCC?CC?C@CBB@@@@@0@>ACCCDCB?@@A=@@;;;;;*;@=@59::*9C@=?AABDCCCF>B>BB>AAA?ACCBCFFEECCCBBBDC@CC@@=@BAACCCB?B?B::6;BAABDBDACDAACC@CC?ABB>AA???8???:?BBBB3BB?BACAADD@@:>:=@@A<?;==A::8:AAABBB@B?BBC>BBB?DBCBBCBBBBAABCCDBBBCBBBB@>>:>>>;;;A<A<BBAB>;;;
@ATNG8:03696:06121
GATGGTAGCATCATGCATATCTCACCAGAAGATCAGGAACTCTAGAAGAATTCAGATTTTTAACACGAGAGTAAACGTAAAAAGAAGGTTTTACAAGACTCACGTTAACAATATTGCAGCAGTACGCACACAATCGAAGCGCAGTAAGGATGGCTAGTGTAACTAGCAAGAATACCACGAAAGCAAGAAAAAGAAGTACGCTATTAACTATTAACGTACCTGTCTCTTCCGAAACGAATGAGTACCTCTCAGACGCTCGTCCTACCATCGATAACCTCGAGTCT
+
BA@@>ABBBDDCBBCCCCCCCCCDC@CCC@CBBC;;;;?AADCDAA@CC?A?BBCA@?@A+>7BCBBBCGBBBA;@@;;;;;*;?=?5:9:49CA@CABBCBCCC?@??C@CCB?CCCCBBBCFCCCCBBBC?CDDD?BABA@@@A=@=A99;:BBDDABA?CCCCDD?AA?BCC>BAA@@9???<?GFDD2BB?BBBBCABAA:>:=>AC3938?BBB?BBAAACC=A>ABB;C?@=@BBBECC?BBBCCCCCCCCBB>>:><948///;;94969AA==>>>
@ATNG8:03699:06145
GATGGTAGATACTCGCTGATACACCCAGAAGATCAGGAACTCTAGAAGAATTCAGATTTTTAACACGAGAGTTAACGTAAAAAGAAAGGTTTTACAAGACTCACGTTAACAATATTGCAGCAGTACGCACACAATCGAAGCGCAGTAAGGATGGCTAGTGTAACTAGCAAGAATACCACGAAAGCAAGAAAAAAGAAGTACGCTATTAAACTATTAAACGTACCTGTCTCTTCCGAAACGAATGAGTACTATAGACTATCTGAGACTACCATCGATAACCTCGAGTCT
+
@ABA<@@:@@CABBBBBDCCBGCBB>BBA>AA??;;2924988<9:0447<7=?==;==;);<<>==@@;/00/49://///$555)5.555&5996<;;9;:://)0)0>:>=@9<BCCCCDICBA@@@@@@@BAAA@AAABBAAA=A=A@?9=::99BBC?BA@>47/3727887=====588=7::?>?@&>@:897>>8833(..'/..7(..'.39:<7<>=555=8<8<;:1;4408??>@BBBBCCC>>?>898?A@BCB@?:=0//:8>6?;@?>=<?==
@ATNG8:03704:06132
GATGGTAGTGATACAGATCAGACACCAGAAGATCAGGAACTCTAGAAGAATTCAGATTTTTAACACGAGAGTAAACGTAAAAAGAAGGTTTACAAGACTCACGTTAACAATATTGCAGCAGTGCGCACACAATCGAAGCGCAGTAAGGATGGCTAGTGTAACTAGCAAGAATACCACGAAAGCAAGAAAAAGAAGTACGCTATTAACTATTAACGTACCTGTCTCTTCCGAAACAATGAGTACCTCTCAGACGCTCGTCCTACCATCGATAACCTCGAGTCT
+
:;AC@A??@?;<<ACABAIDE<;6;5;=C<@@BB<;7;=@>>?@>?=>@>A<@><73333$33788?:<>3337.7394444$4;8>.55)59949669AA<CD?B?BB>BBA?BA@@@@AABBGCCCCDCAD@AA>A@AABBBA?B@B@@>ABBBCCBB@BBBCAA>AB@DCC=AACCH<??A;::9:9(:93:BBBCCDC@9@5667<+/+/=@@A=DEFDBBB@C@BBC?AB<??A???C?ABB???BBA@@>>00+/0/)//88;;>:?;???AA?@?
@ATNG8:03706:06146
GATGGTAGAGAGACTGTAGCGCACCCAGAAGATCAGGAACTCTAGAAGAATTCAGATTTTTAACACGAGAGTAAACGTAAAAAGAAGGTTTTACAAGACTCACGTTAACAATATTGCAGTAGTACGCACACAATCGAAGCGCAGTAAGGATGGCTAGTGTAACTAGCAAGAATACCACGAAAGCAAGAAAAAGAAGTACGCTATTAACTATTAACGTACCTGTCTCTTCCGAAACGAATGAGTACTATGTAGAGCTCTATACTAATCGATAACCTCGAGTCT
+
AAAB@CBBBCBBCCCBBCDCCCBCC=CDD@CCBCCC@B@BBBCCCD?BB?B@CBBAA@A@2@?CBBBCCCCAAA8@BBCCBC3@@=@?BCC=CCC?CAABCCCCD@B@BB?BBC@BCDCCBAABBBBBBB@B>BBBB>BBBBBBBB?B@CAA>ABBBBBBB?BAACCC?CC?BAB?AB:98(33/(/8888'//)/<;;??@@A:>:>>>A<A=@@???=CAA@:::=B==>=8=AA?AAAB@@@CCCCBBFAAACBABA@ABB@BBBBAB?B?@AAAABBB
@ATNG8:03707:06141
GATGGTAGGCACTGCGCACACATCCCAGAAGATCAGGAACTCTAGAAGAATTCAGATTTTTAACACGAGAGTAAACGTAAAAAGAAGGTTTTACAAGACTCACGTTAACAATATTGCAGCAGTACGCACACAATCGAAGCGCAGTAAGGATGGCTAGTGTAACTAGCAAGAATACCACGAAAGCAAGAAAAAAGAAGTACGCTATTAACTATTAACGTACCTGTCTCTTCCGAAACGAATGAGTACTACTCTCAGAGACACACTACCATCGATAACCTCGAGTCT
+
AABB<@@B?@@@AABBBBBDCCCHH>CBDACBBB;;594>@AAAAC;BB@B@BECCCCCE3C??@?@@@A00/;598=9977)9@=<7@@@700A;000=?:=>?9<<<=;>CC@CC@@BCGGCBCBBBBCC@BBBB?BAAABGBB?CAD@@?@CCBBBBC?CCCC9:59@<?@?9>?778*3773<===@?(?@?>@@@A?B?>5:579::19399A@A?BBAAA::6:;?@?9@:938AACCBBBBBBBBCCCBBBBBB>@?>>;>==<=>>5:6:AAA@667
@ATNG8:03709:06136
GATGGTAGAGTACAGTGTAGTAGACCAGAAGATCAGGAACTCTAGAAGAATTCAGATTTTTAACACGAGAGTAAACGTAAAAAGAAGGTTTTACAAGACTCACGTTAACAATATTGCAGCAGTACGCACACAATCGAAGCGCAGTAAGGATGGCTAGTGTAACTAGCAAGAATACCACGAAAGCAAGAAAAAGAAGTACGCTATTAACTATTAACGTACCTGTCTCTTCCGAAACGAATGAGTACTGTATCTATGTGTGCGCTACCATCGATAACCTCGAGTCT
+
@@BB9@ABBBDCCBBBAACGFBBBC@BCB@CCCC@@<?;@@AAACCGCB?B?AAA=????.>?BFCBCBBB>>>7=?>@@@@1@D@C@DDD=CEFBCCBBBCCBB@B?BB@AA@@CCCCCCCC;;:CBBDCC@CCCC@AAA@@A@B>B@C@@=@;;:CDBB?BCBCCD?BB>???499AAA9A??;?BBCB3CE?B???B?>?<-///;==,/-/=@>@>ABAAA::8:?BBC>BBB@BCBBBCA???AAAAAAABBBBACCA@@;@=>=>>=;?;>>AA?;;;
@ATNG8:03709:06157
GATGGTAGTGATACAGATCAGACACCAGAAGATCAGGAACTCTAGAAGAATTCAGATTTTTAACACGAGAGTAAACGTAAAAAGAAGGTTTTACAAGACTCACGTTAACAATATTGCAGCAGTACGCACACAATCGAAGCGCAGTAAGGATGGCTAGTGTAACTAGCAAGAATACCACGAAAAGCAAGAAAAAGAAGTACGCTATTAACTATTAACGTACCTGTCTCTTCCGAAACGAATGAGTACGATGAGATCTCGTGTGCTACCATCGATAACCTCGAGTCT
+
CCBB?BCCBBBDDCCBBBCCGCECB?CCC@CCDCAA?A@DBA@@BC@BB@C@@A?BBBB=+=7BBBAAAAACCD9=9;4444$4:5:7<<<0@BB?@;<;A@=00-0;@?;=AE>A@@@@@AABCBCAA@CB@BBBE@CBBAAA??=@?BBB?BCDCCCCC?BBBBBC??>;?AA9>>::::+:>>=BDDDD2CB?BBBBBCBBB8<8;?A>6;6;>AA@=@BBBADB?B>A@A9A::8:ABBECDBBBBBBBBBAAABBA==?@@<@787>870606<>@@:::
@ATNG8:03710:06144
GATGGTAGCACGACACGACGATGTGTACTCTATTCGTTTCGGAAGAGACAGGTACGTTAATAGTTAATAGCGTACTTCTTTTTCTTGCTTTCGTGGTATTCTTGCTAGTTACACTAGCCATCCTTACTGCGCTTCGATTGTGTGCGTACTGCTGCAATATTGTTAACGTGAGTCTTGTAAAACCTTCTTTTTACGTTTACTCCCGTGTTAAAAATCTGAACTCTTCTGAGTTCCTGATCTTCTGGTATGACTAGTGTACTACTACCATCGATAACCTCGAGTCT
+
//::6;BBBDF@====//////::<=@A@0//<799AA:@@:@:@B;;6??7;CBBB?B?B@?;:C?B=<A<BBAC5:3988'3337??A9BBBC@BBB@CC?>>??@@7<>B=BBBB?BAA=A;@@A@@888=@@@A7:;====>@@888B>>>F<>>>;?D<?;?ABAA@<<;=;;;AA5A<A<=====+=>:99)/////)///67AAAA/>@@>?=?866:;=?ABB=B689@@??:>;;6;==AA@AAA>>>>>>>>?=>9=>>>@AF:>:=??@@@A@
@ATNG8:03711:06128
GATGGTAGTATCTGCACACTCTGTCCAGAAGATCAGGAACTCTAGAAGAATTCAGATTTTTAACACGAGAGTAAACGTAAAAAGAAGGTTTTACAAGACTCACGTTAACAATATTGCAGCAGTACGCACACAATCGAAGCGCAGTAAGGATGGCTAGTGTAACTAGCAAGAATACCACGAAAGCAAGAAAAAGAAGTACGCTATTAACTATTAACGTACCTGTCTCTTCCGAAACGAATGAGTACTATAGACTATCTGAGACTACCATCGATAACCTCGAGTCT
+
8:4405==BBCCBBCBB>@B@CE;;7:CD?BA@@@A<A<@@BABBD@CB?B>AAAA@@@@.:49@BCBBCBAA@8>?;;;;;*;;595:::*9BB>B;:<AAB;;8;@BB@BCB?BBBCCCBBBCCCCBBBD@C@AA?BACBDCBB=A>A;;8;CCDCCCC@@@@CCD@DC?BBB999AAA9A>><>CCCC3BB?BBBBBB@@D7:5;=;;5;5;CDCB@BCBBBCD@B@AA@;@::8:BACBBBBBBBBBAAABBBBBBBBCA@<B000@@@,:79BBAB???
@ATNG8:03714:06147
GATGGTAGAGAGAGCTCTCTCATCGTACTCATTCGTTTCGGAAGAGACAGGTACGTTAATAGTTAATAGCGTACTTCTTTTTCTTGCTTTCGTGGTATTCTTGCTAGTTACACTAGCCATCCTTACTGCGCTTCGATTGTGTGCGTACTGCTGCAATATTGTTAACGTGAGTCTTGTAAAACCTTCTTTTTACGTTTACTCTCGTGTTAAAAAATCTGAATTCTTCTAGAGTTCCTGATCTTTGGGTCTACGCTCGTCGCGCTACCATCGATAACCTCGAGTCT
+
@@?A=?>CCCCDAA@966>C@>B=B@<;=CBA>BBBE?DC@CABBCCDCC@BBBAA<@>@CCC@B?BBBBBBBBB?CCDGH2BA9??@@;@BAC=AAA9?><@999@@9>>AABB?;6;>>5;7;A>>>?>>;>@@@;@8::=?@@@@?@B>>==8;;;8;;5;=;;;@@@@@@:>9=@>.;*/)/6889)66666089<<>A>>=><;;=;<';///;6>2<<7>>?A;8;<A8>>>A???9@B:@>>=;;;======>?;:;=57777<//*/7:6--////
@ATNG8:03715:06151
TATGGTAGTATATCGCGTCGCTATCCAGAAGATCAGGAACTCTAGAAGAATTCAGATTTTTAACACGAGAGTAAACGTAAAAAGAAGGTTTTACAAGACTCACGTTAACAATATTGCAGCAGTACGCACACAATCGAAGCGCAGTAAGGATGGCTAGTGTAACTAGCAAGAATACCACGAAAGCAAGAAAAAGAAGTACGCTATTAACTATTAACGTACCTGTCTCTTCCGAAACGAATGAGTACTGTATCTATGTGTGCGCTACCATCGATAACCTCGAGTCT
+
CCBB@BBCBCCDDBBBCCBCCBBCC@BBCACCCDCC?@@DCDCBAC?AA00-0@=<<=>=0=>CGFBECBDDDE>@?:::::*;@=@5;::*:@>;<CCBCCCCC>A>AB@BCB?BAAACCCCBCCCCCCCC@CCBB@AA@@BAAA<B>ABB?BBABBDDC?@@@AAD=AA?CCC<?>BAA:AAA?BBBBB3CC@CBBBBBBB@3738>AA7<7;?CCA?ABBBBBBAG?BBC>CBB@BBBBBADBBBBBBBBAACCCBBBBB@@<@>??BBB?B?B>@A@>;;
@ATNG8:03716:06135
GATGGTAGTGTCATATGAGAGTGTGTACTCATTCGTTTCGGAAGAGACAGGTACGTTAATAGTTAATAGCGTACTTCTTTTTCTTGCTTTCGTGGTATTCTTGCTAGTTACACTAGCCATCCTTACTGCGCTTCGATTGTGTGCGTACTGCTGCAATATTGTTAACGTGAGTCTTGTAAAACCTTCTTTTTACGTTTACTCTCGTGTTAAAAATCTGAATTCTTCTAGAGTTCCTGATCTTCTGGCTCTCGTAGACAGATACTACCATCTATAACCTCGAGTCT
+
BECC@CCCCCCCCCCCCCCCCCDDCBBBBCA@>@BBC?CD@E?BCCCECC?CCCCC?B@CFCC@C@BBBCBBCDC@CCCCC5CC@DCCE>CCBB@BDC@CJ;;;CCCC@BBCCFIGDACBC?@>@CCCCCCC@CCA@>@BCCCCCCDDBBBBBCC@CCC@CC@C@BBBBBCCDG@B@@@@9@@D>BBBBB2AA@@@<@BCCCCBAAA>BBBB2CBBBCAC@CDACCCEE;;;;@CDCCDB?A:;8;CCCCCECCCDCCCA@@CB@<>0000@@?A@BBCCCBBB
@ATNG8:03672:06162
GATGGTAGGACGAGCGTCTGAGAGGTACTCATTCGTTTCGGAAGAGACAGGTACGTTAATAGTTAATAGCGTACTTCTTTTTCTTGCTTTCGTGGTATTCTTGCTAGTTACACTAGCCATCCTTACTGCGCTTCGATTGTGTGCGTACTGCTGCAATATTGTTAACGTGAGTCTTGTAAAACCTTCTTTTTACGTTTACTCTCGTGTTAAAAATCTGAATTCTTCTAGAGTTCCTGATCTTCTGGCGCTCTGTCACGTCTGCTACCATCGATAACCTCGAGTCT
+
@;==:>@C@DBC@@@ACBBBBBCC@BBBBDAA?ACCG=BB?B?CCCCCCC@CCCCBAC@CBBA@E@DCCDAA@CC@AAAAA1AC?BBBB=BCBC@CDDBDD?BBBBBCACDCCCCBC=@@D?C?CBCDCBBB@CCAA?BCCBBBCBCCCCCBBBB?CBB?BC?A?ACCCDDCCC@CCDCC<C?C>@A@A@1@BBBD>BBBCCCCBB@;@@@@0@ABAB?B?BA?CCBCCBB@BACBCCDD8;:A>BCCAAABCCCCEBBBBCCCC@C:::B:84949ACBBBBB
@ATNG8:03675:06175
GATGGTAGCGAGCGAGTGTGTATACCAGAAGATCAGGAACTCTAGAAGAATTCAGATTTTTAACACGAGAGTAACTAAAAAGAAGGTTTTACAAGACTCACGTTAACAATATTGCAGCAGTACGCACACAATCGAAGCGCAGTAAGGATGGCTAGTGTAACTAGCAAGAATACCACGAAAGCAAGAAAAAAGAAGTACGCTATTTAACTATTAACGTACCTGTCTCTTCCGAAACGATGAGTACGTGTGCGACGTGTCTCCTACCATCGATAACCTCGAGTCT
+
8844.44;44444:944555555995955.59::@D;C?C?9<8//)/94969366;<<<$5.555<<===6646@>@@@+66;?8<<:+444.4::445:;:5;733.39949::<>C>BBCCCCCB;;6;@==;=?>=955;8>5<00)/:667:::44338883//(/66(/3333(389,338888#2249:::;;;222'235555285:9;:859//////)/6989/8//----//868733377832259996:::695222--(-(----2752
@ATNG8:03683:06181
GATGGTAGAGTATCATGTGTATCTCCAGAAGATCAGGAACTCTAGAAGAATTCAGATTTTTAACACGAGAGTAAACGTAAAAAGAAGGTTTTACAAGACTCACGTTAACAATATTGCAGCAGTACGCACACAATCGAAGCGCAGTAAGGATGCTAGTGTAACTAGCAAGAATACCACGAAAGCAAGAAAAAAGAAGTACGCTATTAACTATTAACGTACCTGTCTCTTCCGAAACGAATGAGTACTGTATCTATGTGTGCGCTACCATCGATAACCTCGAGTCT
+
:444.44;=<==??@@C9::C;9;;69?@25655;;.40444>9:=:>>;@=@=996@@D+B?B@>A9:69?=@1:;95555$55259;99+999.5<<<=@@9:59;@?<?=;48933444455;959A@A<@C?@<?;??>C@A=>;@00/<==;=AC?ABADBA?:948@A8?>ABB=BB?>;8;;;;%7?9><>>@ACBB@B?BBA=9=;>>BBB?BAABBDC?B?BBB=BBB?BBBBBBBBCCFBBBBCCBCBCBBBBA@=>877@@?>C<>7855775
@ATNG8:03684:06207
GATGGTAGTGTGTCTCTGAGAGTAGTACTCATTCGTTTCGGAAGAGACAGGTACGTTTAATAGTTAATAGACGTACTTCTTTTTCTTGTCTTTCGTGGTATTCTTGCTAGTTACACTAGCCATCCTTACTGCGCTTCGATTGTTTGCGTACTGCTGCAATATTGTTAACGTGAGTCTTGTAAAACCTTCTTTTTACGTTTACTCTCGTGTTAAAAATCTGAATTCTTCTAGAGTTCCTGATCTTCTGGAGATATCATCAGCGAGCTACCATCGATAACCTCGAGTCT
+
@ADD@CGDCCCC>??>=><A@;;;;;;;===A?B@AA9@A<@;?>==955.555999)5.5999472/////;///=:=;===+<:2/////(/999.444.4924<::<><@A==<<<A;@?A<@=AG<;;BAA<AB@@=AFD9;<BBBBBBCCDCB?BDD@BB@DAAA@@@ABCE>A;;;;.;=A=@AAA@,BBCCJ>CCBCDCBA@A4;;;;*;?ABB=@=BA>AABAAAB?B@BCE@@@=A@A?ACCBBCBCBBCBCBCBBBCCAB<;;B;;593999@BBBB
@ATNG8:03691:06162
GATGGTAGACATATCGTACTCTCTGTACTCATTCGTTTCGGAAGAGACAGGTACGTTAATAGTTAATAGCGTACTTCTTTTTCTTGCTTTCGTGGTATTCTTGCTAGTTACACTAGCCATCCTTACTGCGCTTCGATTGTGTGCGTACTGCTGCAATATTGTTAACGTGAGTCTTGTAAAAACCTTCTTTTTACGTTTACTCTCGTGTTAAAAATCTGAATTCTTCTAGAGTTCCTGATCTTCTGGTGAGATATGCATGATGCTACCATCGATAACCTCGAGTCT
+
BBBC@CBCBCBDDBCCDCBBBFGCBBBBBBBB?BAAA;;;5:7@A>>?@A<@CCBC@B8:9>848?AABBBBBBB?BB===+AA;A:85'27776=8848A;>??CCF@B@@;;;@@<@AA;>;>@@?==;><@AAA=AA@@>>>??AA@@@==<5:;;8=@:>;>BA>>>@@?:=88888(86>186666(5=<96068:89>9A@@:99:9,8///8060:><A@A@@@@<@<;;;>>?8;;B=AAABA?>==>>>>>AA@=6606///;;>9=9=@>>>>>8
@ATNG8:03692:06207
GATGGTAGTGATACAGATCAGACACCAGAAGATCAGGAACTCTAGAAGAATTCAGATTTTTAACACGAGAGTAAACGTAAAAAGAAGGTTTTACAAGACTCACGTTAACAATATTGCAGCAGTACGCACACAATCGAAGCGCAGTAAGGATGGCTAGTGTAACTAGCAAGAATACCACGAAAGCAAGAAAAAAGAAGTACGCTATTAACTATTAACGTACCTGTCTCTTCCGAACGAATAGTCGTGTGCGACGTGTCTCCTACCATCGATAACCTCGAGTCT
+
<CCC?CBBBCBBBBBBCCCCCDCBB?BBB?BB@@@@=A?BBBBBBB@CC?B?BB@@@CCC+B@?@=ACCAA>??8?7;6@@@+>>8;.555&555.6BCBBBB@@>@?BE@DDD@@@@@@@BCCCCBBBCCFABBBC>A@@;@>00-09=0;7;AA?@@::57;;:<<87/)/66(/////(/883377777$3=4>=BCCAA??<?8;;;A;?:==AAA>;;;;;BB<?9:948?A9@@A@@@AA999BB@???BABB@BBB?B:9:>9939=?@@BB988
@ATNG8:03693:06205
GATGGTAGCGCGACGAGCGTAGACCCAGAAGATCAGGAACTCTAGAAGAATTCAGATTTTTAACACGAGAGTAAACGTAAAAAGAAGGTTTTACAAGACTCACGTTAACAATATTGCAGCAGTACGCACACAATCGAAGCGCAGTAAGGATGGCTAGTGTAACTAGCAAGAATACCACGAAAGCAAGAAAAAGAAGTACGCTATTAACTATTAACGTACCTGTCTCTTCCGAAACGAATGAGTACGTGTGCGACGTGTCTCCTACCATCGTTATCGGAAAGTCT
+
::==:==@@@A:5:A@:?966====7>CC=@@@@;;2:;???CAAA=98558@BDCBBBB1=7BBBBBBABB@=6=<;:::9$5949.55506<<9>666:9555.4<9929=<38:<;<<<@99:BCBB;;7;AAA=AAABC;::?C?A<<9<BBB@@@?;????AC<@@=?>=8;9///(///(//9=:+:9188888;==A;A;88896<8<=BBA>ACCBBCC=@=99938<<<988>?>?@??@=><9A88876663//.(..57;7:88=8>>444<<
@ATNG8:03700:06200
GATGGTAGAGTACAGTGTAGTAGACCAGAAGATCAGGAACTCTAGAAGAATTCAGATTTTTAACACGAGAGTAAACGTAAAAAGAAGGTTTTACAAGACTCACGTTAACAATATTGCAGCAGTACGCACACAATCGAAGCGCAGTAAGGATGGCTAGTGTAACTAGCAAGAATACCACGAAAGCAAGAAAAAGAAGTACGCTATTAACTATTAACGTACCTGTCTCTTCCGTAACGAATGAGTACTGTATCTATGTGTGCGCTACCATCGATAACCTCGAGTCT
+
9:@@7;=CCCCC=AB@AA>CABBBB89;B>ABBBBA?B>@@@C@@?@BB?B??@?@@@@A2A>BBCBBBCB?>>8?@AA@?@09:658>=>2CAB?BBBACCDBB?B@ED@CAA?BCCBDAAABBBBBCCDC?CBBB?CCBAC@?A@D?B;;:;BBBDCCB?CB@@@C???;?A@=ABBAB;A997:BCCD3BB?B??@DCA@@;@<???B5838>BBC?AAC;::A>A=@@@=@995:@@@BCCCCCBAAB9::?A??????<>9<97722;397;;<;;;<<
@ATNG8:03706:06173
GATGGTAGATACTCGCTGATACCCCAGAAGATCAGGAACTCTAGAAGAATTCAGATTTTTAACACGAGAGTAAACGTAAAAAGAAGGTTTTACAAGACTCACGTTAACAATATTGCAGCAGTACGCACACAATCGAAGCGCAGTAAGGATGGCTAGTGTAACTAGCAAGAATACCACGAAAGCAAGAAAAAAGAAGTACGCTATTAACTATTAACGTACCTGTCTCTTCCGAAACGAATGAGTACTGTATCTATGTGTGCGCTACCATCGATAACCTCGAGTCT
+
BBCC@CBBBBDDDBBBCFDB@@DD9C@B?BD@@@A?A?CBCCCBB@CB@B@CCCGBBCC2C?BACCCCCCCCC;CACCDDD5BB?B@CFE;CCC>CCCCCCCBC?B@BB?BBB@BBBBCCCCEBBCCBCDC@CC??=@CBCBBAA<@<@??=?DCCCCAA?ACCCCB@BB??>?=@@???8=@@;999999%9D<B9:7CBBBB9=9=ABB;>;>AECC@BB???BB?B@CCC<AAC?CBBBCCCCBCBBBB@AABBBBB?=?AB=A:::<::4:5:=>@@678
@ATNG8:03707:06166
GATGGTAGCGCACACATAGATACAGTACTCATTCGTTTCGGAAGAGACAGGTACGTTAATAGTTAATAGCGTACTTCTTTTTCTTGCTTTCGTGGTATTCTTGCTAGTTACACTAGCCATCCTTACTGCGCTTCGATTGTGTGCGTACTGCTGCAATATTGTTAACGTGAGTCTTGTAAAACCTTCTTTTTACGTTTACTCTCGTGTTAAAAATCTGAATTCTTCTAGAGTTCCTGATCTTCTGGACGACGCGCACTGACACTACCATCGATAACCTCGAGTCT
+
A?CE@D@AACCCCCBCCCCDDDDCDD@@@C;;8;CCC>CD?C@CCCCCBB@BCBCC@B@BBBC@D@CBBBBBCCC?BBB@@1A@>ABBB=CACL@CCCACJ;;;CCCDADDCCCBCC@CCC?B?BBCBCCBA=ACAA>BCCCGCBBBBBCDBCAC?BBB=@@?A?@A@CCCCDC@CBBBB;B@C@BBCCD5CC@@@<ABABBCCBBB@CCCC5C@@BC?C?CB@CDCCCBB?B@DDCCCC=AAC@DD:::CCCCC:::CCDICCC@B@@@BAA=A?BB@@ACCB
@ATNG8:03707:06189
GATGGTAGTATATCGCGTCGCTATCCAGAAGATCAGGAACTCTAGAAGAATTCAGATTTTTAACACGAGAGTAAACGTAAAAAGAAGGTTTTACAAGACTCACGTTAACAATATTGCAGCAGTACGCACACTATCGAAGCGCAGTAAGGATGGCTAGTGTAACTAGCAAGAATACCACGAAAGCAAGAAAAAAGAAGTACGCTATTAACTATTAACGTACCTGTCTCTTCCGAAACGAATGAGTACTATAGACTATCTGAGACTACCATCGATAACCTCGAGTCT
+
AABB:BBCBBCBBBBCCCCCCCCCC@BBB@BBBBAA?B@CCCECCD=@@=@=@CBBBCCC3C?BBC@@A@000=8;;>>===+@;7<.555&5;949;99CBCCC?B?BC@CCC@CB@?BCCCBBDCBBBCBCCBBB=@???BCBC?C@C;;:;CC@@@CC?BBCCCB?BD?BBB;?>899+7;;57799:9%:@;?@AABAABB=B:=>??:>:==AAB>BB@@@CB@B?BBB>BBB?BBBBBBBAACCCBBBC@@@BBBBB????B>@>DBB<><>CCDCBAA
@ATNG8:03709:06208
GATGGTAGATATATGCACGCTCTACCAGAAGATCAGGAACTCTAGAAGAATTCAGATTTTTAACACGAGAGTAAACGTAAAAAGAAGGTTTTACAAGACTCACGTTAACAATATTGCAGCAGTACGCACACAATCGAAGCGCAGTAAGGATGGCTAGTGTAACTAGCAAGAATACCACGAAAGCAAGAAAAAGAAGTACGCTATTAACTATTAACGTACCTGTCTCTTCCGAAACGAATGAGTACACACTCTCATATGACACTACCATCGATAACCTCGAGTCT
+
@<CD:CBCBBBBBBBCCCCBBDCCCACBC@BAAA:::;?BBCBBBB?BB=?<@??>ABBB+B7BCCAAACDBBC=@@;;;;;*;?<=2995&99929AAABCBBB?C?;;8;DE@CDCCCBBBCCCCCDCBC@BBBB?@@AABCBB?C@C;;;;CBBDCCD@@@@CCC@BB?BBB9:9CCC:???;:::::(9@=A>?>CBBB@5:5:<;;*/*/:000<BBBBBCC@D?BCC=B::8:A@BBDCBBBBBBBCBBBBB???BBAC@B999?==394:@ACC9::
@ATNG8:03715:06172
GATGGTAGCACGACACGACGATGTGTACTCATTCGTTTCGGAAGAGACATGTACGTTAATAGTTAATAGCGTACTTCTTTTTCTTGCTTTCGTGGTATTCTTGCTAGTTACACTAGCCATCCTTACTGCGCTTCGATTGTGTGCGTACTGCTGCAATATTGTTAACGTGAGTCTTGTAAAACCTTCTTTTTACGTTTACTCTCGTGTTAAAAATCTGAATTCTTCTAGAGTTCCTGATCTTCTGGAGATACACATGATACTCTACCATCGATAACCTCGAGTCT
+
@A@@7?664=<:566><<<>>;:;<<655<6616>?@6>>9=8<;545;445<==<8<255;;7<8==;555555.55;;;(<<6;;;;39999.955.556;;<==><@><<A000;=@@<?@BB@B@B@A4:9@@=<AB@BB9:9599<<?@@89455::::8==><97</0*//<<<.=.9.95555$4?AAB=B995=;;;;;:>>>>+95996169<<8=;;;:;@<@<@AA>>>:999=BCBBCCBA@@BBAAABAA>=;>000==>;A=@@?==?;;
@ATNG8:03717:06162
GATGGTAGCACGACACGACGATGTGTACTCATTCGTTTCGGAAGAGACAGGTACGTTAATAGTTAATAGCGTACTTCTTTTTCTTGCTTTCGTGGTATTCTTGCTAGTTACACTAGCCATCCTTACTGCGCTTCGATTGTGTGCGTACTGCTGCAATATTGTTAACGTGAGTCTTGTAAAACCTTCTTTTTACGTTTACTCTCGTGTTAAAAATCTGAATTCTTCTAGAGTTCCTGATCTTCTGGACGACGCGCACTGACACTACCATCGATAACCTCGAGTCT
+
BDBB@BBBBDCCCCBCCCB<66;@BBCCDCAA?BCCC>CEACACCCCCCC@BCC@@=@?CBBB@D@C?@?BB?=C?AA?>?.@?:@@AA:AAAB@BCC?BB499:8>A8>>@@BBBB?B@@=A=AAAAAA;;7;>>>;>>??;;;>>=====<<;6:795;?<B<???@A@???8<<<<<3<=A<>>>>>/>>///)/67///;:9=<@DDD.=565A;D;=>:=>==>=@=D=CA?@@B:==A<@@;;;???AD;:;B@@;:;B>@:;;=;:5;;?@AB???@
@ATNG8:03718:06165
GATGGTAGCACGAGTCACTCATATCCAGAAGATCAGGAACTCTAGAAGAATTCAGATTTTTAACACGAGAGTAAACGTAAAAAGAAGGTTTTACAAGACTCACGTTACAATATTGCAGCAGTACGCACACAATCGATGCGCAGTAAGGATGGCTAGTGTAACTAGCAAGAATACCACGAAAAGCAAGAAAAAAGAAGTACGCTATTAACTATTAACGTACCTGTCTCTTCCGAAACGAATGAGTACAGAGAGTACGATATGTCTACCATCGATAACCTCGAGTCT
+
@??D?D@A@?@B@@@BBCCCCCCBB@B@@=@BCB@A=A7<;CCGED?AA?C@CDECCCCC3C@BB:::ABBBBA9>8;5999(;<7<.655&9@;=<9;;BA>>>:?CC?CCD@CCAABCCCCBBABBCA@>ABBABCCA???BF@E@BBB?AAAABCBB?BCBBBB;>?9?B@;??:888)8::4889998%9:79858AAA>>7:77=?@:=:=AA@@@BBAAA@?;?:@@@9@CC>@?BCCCBBBEBBCBBBAAABBAAAABB?BBBBAAA1818>;;:@A:
@ATNG8:03719:06199
GATGGTAGCGCACACATAGATACAGTACTCATTCGTTTCGTAAGAGACAGGTACGTTAATAGTTAATAGCGTACTTCTTTTTCTTGCTTTCGTGGTATTCTTGCTAGTTACACTAGCCATCCTTACTGCGCTTCGATTGTGTGCGTACTGCTGCAATATTGTTAACGTGAGTCTTGTAAAACCTTCTTTTTACGTTTACTCTCGTGTTAAAAATCTGAATTCTTCTAGAGTTCCTGATCTTCTGGACAGAGTGTGCAGATACTACCATCGATAACCTCGAGTCT
+
BCCE@CBCCB@A@@@EBBBBCDBCBB;;;AAB=BBBB=B@@@:@AACCBBAAA?B@<@8=A@B>B@CCBCAB@@@5;;@@A0?@=?BEE=BCBB@CCF@BC;<;CBBB@BCCCCEDD?BBB>A@BCAAACCD?AABC=@ABBDCCDHCCBCBBCB@CCC@CB?A?AAABABBCC@BBBCB7@=A;;;;;;*;ACDD<;;AABCBBBC?BBBB0BB@AA5;5;A=A@DCCCD@D@BBBBBB:;;B?BCBBCCIKCCCCCECBBCBB?A;;;@@B=A?BBBBB???
@ATNG8:03674:06244
GATGGTAGTAGTACACTAGTCATACCAGAAGATCAGGAACTCTAGAAGAATTCAGATTTTTAACACGAGAGTAAACGTAAAAAGAAGGTTTTACAAGACTCACGTTAACAATATTGCAGCAGTACGCACACAATCGAAGCGCAGTAAGGATGGCTAGTGTAACTAGCAAGAATACCACGAAAGCAAGAAAAAAGAAGTACGCTATTAACTATTAACGTACCCGTCTCTTCCGAAACGAATGAGTACACATCGTCGTGTCGTGCTACCATCGATAACCTCGAGTCT
+
<:::7;;;@BB>>@@;;?=<@@<:?5?@?469BC9905.555555949:49499==?@@?0@6::BA?>B@9::.98:;===+==<><@@@2>>C@CCEGCCC@@=@>;;:;MMADEAAACCGEDGECBBCC@BABB@E@@@B@A@@C@C<<<;DCDCBCB@??@BCB?BC????5:9@@@9@@A>?CAEA@)C@?00/@?BA@A=B<;;;B6;6;=CAAB>CAAB@?>@?@@@<@BB?@@@BBCCBBCJEBB@@@CAAAAAACCC?A9;;ABB6;8;CCBCCCA
@ATNG8:03675:06222
GATGGTAGCTCACGTACGTCACACGTACTCATTCGTTTCGGAAGAGACAGGTACGTTAATAGTTAATAGCGTACTTCTTTTTCTTGCTTTCGTGGTATTCTTGCTAGTTACACTAGCCATCCTTACTGCGCTTCGATTGTGTGCGTACTGCTGCAATATTGTTAACGTGAGTCTTGTAAAATCTTCTTTTTACGTTTACTCTCGTGTTAAAATCTGAATTCTTCTAGAGTTCCTGATCTTCTGGACGACGCGCACTGACACTACCATCGATAACCTCGAGTCT
+
BBAB@BBCBEDBBCCEABACCCDCDCBBBC::9;CCC>CC@B@BBBCCCD@BCB@@;@=@@@@?A?ACCCDCCAA?ACCCD3CB?BBBB>BBBC?AAB@CC599A@AB99:>?BBBB?C??<?=???AAB@@<@A::4:???<=>A@@@@???AA<;;;;??=A:>>ABBA;;;=@@@@@5==>:=::::+9;777)//9989<<:<0866&2555939322-26797774915:@@@B6;;B=AA>==;;;>@;;;?;;;:6606///:::6:6:A>==A@>
@ATNG8:03675:06248
GATGGTAGGCACTGCGCACACATCCCAGAAGATCAGGAACTCTAGAAGAATTCAGATTTTTAACACTAGAGTAAACGTAAAAGAAGGTTTTACAAGACTCACGTTAACAATATTGCAGCAGTACGCACACAATCGAAGCGCAGTAAGGATGGCTAGTGTAACTAGCAAGAATACCACGAAAGCAAGAAAAAGAAGTACGCTATTAACTATTAACGTACCTGTCTCTTCCGAAACGAATGAGTACGAGAGAGCACACGTGTCTACCATCGATAACCTCGAGTCT
+
AACC?CCC@BABBBBDDCCCCCCCC>CCB@BABBAA=A?AABDCCC?BB@C@CGB:::::);=@ABDCFCB?@?6=>::;;.;B>A5<<<*;9:59@A@CDCAB?A?AA?ABB?AABCEFCCCCBBACCDD@CBBB?ACAA???B>A=A::8;CCCCBBC?BBBAAA?CC?BBB?BCCCC>BBB9::BBB3A@=A???BB?>><>=@@@B7:7:>A@C?BAAAABB>A?ADF>BBB<?@BBBCBAAACCBB?>>BBBCB@@@AA<?888???<@<AAAAA=>>
@ATNG8:03676:06216
GATGGTAGAGAGAGCTCTCTCATCGTACTCATTCGTTTCGGAAGAGACAGGTACGTTAATAGTTAATAGCGTACTTCTTTTTCTTGCTTTCGTGGTATTCTTGCTAGTTACACTAGCCATCCTTACTGCGCTTCGATTGTGTGCGTACTGCTGCAATATTGTTAACGTGAGTCTTGTAAAACCTTCTTTTTACGTTTACTCTCGTGTTAAAAATCTGAATTCTTCTAGAGTTCCTGATCTTCTGGTGTCTGATCTGTATCACTACCATCGATAACCTCGAGTCT
+
AB;9:<CCCCCCBBB;;;CGIGCBBBCBBCAC=CCCI?CC?B@BCCCDDD@EDC998;?CBBB@B?BBFDB@@AB?CCAAA1AA?BBBB;ABBC>BBB?AA9>999?A=@AA?BA??<;===F;@@@@@@>>;>AAA:==AA>>>@@?>@A?=<=:==>;==:==@@@A?@@AA;AAABB5B5;5;<<<:+====>7>;;;=>A?@@<====,=///@7=7@@>???888>=B=AAAA>=6;;>:?AA>>>@@@A>>=@AAA???<A:::>6718:?AA@??A?
@ATNG8:03687:06256
GATGGTAGATATATGCACGCTCTACAGAAGATCAGGAACTCTAGAAGAATTCAGATTTTTAACACGAGAGTAAACGTAAAAAGAAGGTTTTACAAGACTCACGTTAACAATATTGCAGCAGTACGCACACAATCGAAGCGCAGTAAGGATGGCTAGTGTAACTAGCAAGAATACCACGAAAGCAAGAAAAAGAAGTACGCTATTAACTATTAACGTACCTGTCTCTTCCGAAACGAATGAGTACTACTCTCATATGACACTACCATCGATAACCTCGAGTCT
+
;ABBAECBBBBBCBAAGCBBCBBBBCCC@;;;CBB=B::;CBCBC?BC8@8?B;88888);6@=BBBBBA?>=3<@<<;;;$:<::5:99&995.5;6;ECB;;8;=@@=@BC@CBCCBBCDDCCCCCCCD@EEBC@BBBCBCCC@C@CCC@BBCCCCCC?CBBBBB?BB@:9:>??BAA2:9:3:::::(:@9<989A?B?:6;;?>?A:>:==A@@<@ABAAAB@B>BBA=A??=?ACCA@@DFFCAAAABCBBBAAA999;>:88:8818<?;;;B888
@ATNG8:03690:06215
GATGGTAGATACTCGCTGATACACCCAGAAGATCAGGAACTCTAGAAGAATTCAGATTTTTAACACGAGAGTAAACGTAAAAAGAAGGTTTTACAAGACTCACGTTAACAATATTGCAGCAGTACGCACACAATCGAAGCGCAGTAAGGATGGCTAGTGTAACTAGCAAGAATACCACGAAAGCAAGAAAAAAGAAGTACGCTATTAACTATTAACGTACCTGTCTCTTCCGAAACGAATGAGTGCACACTCTCATATGACACTACCATCGATACTCGAGTCT
+
CCCC@CBBBCB@A;66;;@@BB;;;8;BD?CBA@@@<@=@@CFFCC?BB?B@BAA>>>>>.>=@ABCDCDB???8?@AAABB2BC?C=BBB9BAF?A;;;CCBBB@D@CB@BBB?BB@ABCDJCCCBCBBCC@CB@@=@@@@CCBB?B?BAA?ACCCCCBB?BBBBBB???:??<8<<99:,7<>:989999%8?;@>>;@@?>>+/)////(/(/38:<:>>><<:=6;2773(3889<>@ABABBBBBBBBBBBBBFBBBABCC@B800:..--6--/888
@ATNG8:03690:06223
GATGGTAGAGAGAGCTCTCTCATCGTACTCATTCGTTTCGGAAGAGACAGGTACGTTAATAGTTAATAGCGTACTTCTTTTTCTTGCTTTCGTGGTATTCTTGCTAGTTACACTAGCCATCCTTACTGCGCTTCGATTGTGTGCGTACTGCTGCAATATTGTTAACGTGAGTCTTGTAAAACCTTCTTTTTACGTTTACTCTCGTGTTAAAAATCTGAATTCTTCTAGAGTTCCTGATCTTCTGGGCTGCGCTGATATGCGCTACCATCGATAACCTCGAGTCT
+
B@@@=@<BBBBCABC;:6BBCCCCBA@ABABB?BCBE?EH@CAA@@BCA@=ABB:96;>ABBC?B>?@CBBBBA@=<<=<=,><8<???8?AAA=?@B?AA>?998??:?A@@A??;<>>>=B<AABB???@;@@@A:>=@===@???CAA::::4788:>>:>;===A@@@?@=A????2>8=5;;===.=?A@@9@@@@AAA===8999:,:///@7<6?A<AAB?====C=???B@?;888;4;///>966;;;BBCBAA??<?@@@@@@<B<A@AA@>>>
@ATNG8:03693:06214
GATGGTAGGCGTGTGAGAGTCTGCCCAGAAGATCAGGAACTCTAGAAGAATTCAGATTTTTAACACGAGAGTAAACGTAAAAAGAAGGTTTTACAAGACTCACGTTAACAATATTGCAGCAGTACGCACACAATCGAAGCGCAGTAAGGATGGCTAGTGTAACTAGCAAGAATACCACGAAAGCAAGAAAAAGAAGTACGCTATTAACTATTAACGTACCTGTCTCTTCCAAACGAATGAGTACCTCTCAGACGCTCGTCCTACCATCGATAACCTCGAGTCT
+
BA:<66>>:<B===CCBBBBAA?@@7??C:BAACAA=@?CCBCCCC@;;;:?CCBBCC>>+=9;::<<<=<<<<19;3/000'095:;?;;///;8;:<?888781558>;;;=<?@@>>>??>>>B@>>>>:=@@A<@@@@@AAA<A<@=A>AAAABBBB?B?@@CC?BB?CCA?ECBAA<???>>@AA@.;;7;999AACAA<@<@;;8:@<@AAAA;@@@@??>5;5;=5;00*0;;@@BC?ABABCBB==>?AA>>;>AA=BA@@@00+0;;77=@@@>
@ATNG8:03693:06256
GATGGTAGTATATCGCGTCGCTATCCAGAAGATCAGGAACTCTAGAAGAATTCAGATTTTTAACACGAGAGTAAACGTAAAAAGAAGGTTTTACAAGACTCACGTTAACAATATTGCAGCAGTACGCACACAATCGAAGCGCAGTAAGGATGGCTAGTGTAACTAGCAAGAATACCACGAAAGCAAGAAAAAGAAGTACGCTATTAACTATTAACGTACCTGTCTCTTCCGAAACGAATGAGTACACATCGTCGTGTCGTGCTACCATCGATAACCTCGAGTCT
+
BBBC@CCCDBBCCCAAACCAA<===<=AA@ABABBB7996<?DCCC<BC?B?BBBBBCCC3C?BBBCCCBBBBC588;;;;;*;@>@5:;:49AA?ABBBCCECC@B@CC?BAB@BBACCCCCCBBCCCCBB?BB998:BAABCAA>CAGBB?BCCBCDDD?CCBBAA=AB?BCC=@@??=5===:@BBBE3DD@?@?@ABB@@:=:=>AA1838@BBB@BAAA@AA<?=@CC=B??=?BBBBBBBBBBCBBB@??:9:A998@A?C::9CCC?B??998><<<
@ATNG8:03694:06222
GAGGTAGCGGCACACATAGATACAGTACTCATTCGTTTCGGAAGAGACAGGTACGTTATTAGTTAATAGCGTACTTCTTTTTCTTGCTTTCGTGGTATTCTTGCTAGTTACACTAGCCATCCTTACTGCGCTTCGATTGTGTGCGTACTGCTGCAATATTGTTAACGTGAGTCTTGTAAAACCTTCTTTTTACGTTTACTCTCGTGTTAAAAATCTGAATTCTTCTAGAGTTCCTGATCTTCTGGGATGTGTGCGCAGTGCCTACCATCGATAACCTCGAGTCT
+
5--(,,,,,(-79;=>CCGCE;;:?955/://,/:::3/626:=666DIC7A<=<@7@C>?@>2;299555<<<=9==BBB1BB699AA:@=BB?CDD@CC@BAAAADACCCA>A@@;@;;6;?CEDCAAAF?BC;;7;AB;;;;;;CBAAC@@@?A@@<@@;@;@@@CAABCC>??AAA7A9@9:9;:;*;>;::69BAAABB;;;49@@@0@B@@B6;6:B>:;;@>>>2:49>>?>?;995>4=969999<=@=699D@CDB?A:9:9@@297:@CCCAAA
@ATNG8:03698:06253
GATGGTAGGAGACACGTCGCACACGTACTCATTCGTTTCGGAAGAGACAGGTACGTTAATAGTTAATAGCGTACTTCTTTTTCTTGCTTTCGTGGTATTCTTGCTAGTTACACTAGCCATCCTTACTGCGCTTCGATTGTGTGCGTACTGCTGCAATATTGTTAACGTGAGTCTTGTAAAACCTTCTTTTTACGTTTACTCTCGTGTTAAAAATCTGAATTCTTCTAGAGTTCCTGATCTTCTGGCGCGTATGTATGTCGCCTACCATCGATAACCTCGAGTCT
+
@ABB@CDC?BBDCCC@@BDDDCCDDBBCCCAA?ACCF>CC?C?CCCCCCC=BBBCC@C@CAAA?C=AAAAAAAAC@BBBBB1AC?BBBB9AABB?AA?>AA>??@BBB>BBBBBBAA>AAA8<:=@=:;;;;:>AAA:==AAAA>?@@AA@@@AA;>?A<AA<A;AA@@@AA@@;@AAAA5A=C:=>CAA.=;@@@7AA?<>>??AA:AAAA/A?==A=A=><:>=>>?>?:?;AAAAAA9>>>9;;;>@@@@@AA>AAAA;89958///;994849??@@@@@
@ATNG8:03701:06234
GATGGTAGCGAGCGAGTGTGTATACCAGAAGATCAGGAACCTAGAAGAATTCAGATTTTTAACACGAGAGTAAACGTAAAAAGAAGGTTTACAAGACTCACGTTAACAATATTGCAGCAGTACGCACACAATCGAAGCGCAGTAAGGATGGCTAGTGTAACTAGCAAGAATACCACGATAGCAAGAAAAGAAGTACGCTATTAACTATTAACGTACCTGTCTCTTCCGAAACGAATGAGTACGATGAGAGAGCTCTCTCTACCATCGATAACCTCGAGTCT
+
887<17<==BBB;??B=BC?>@@?>:==@:==><<<8=7:7;>>>:==9=8BA<99999):8===BBBB888>897;:999$5;./)//)///)/:::<@==B8?:>@<@AA<@BBCCBBBAAABBCBBBAD@AC?@?CC?@@B@C@C;;6;B@???CC?BBBBBB=A@=@@:=@@@@@BBA@:;;;;/:A;?>?BCCCBB>@<@A@?<??A@@??<?AABBAA>>=@=<5:..)...8=:??>?@@@;;77;7777@AC?@;;:97977196<<9::@A>
@ATNG8:03702:06210
GATGGTAGCACGACACGACGATGTGTACTCATTCGTTTCGGAAGAGACAGGTACGTTAATAGTTAATAGCGTACTTCTTTTTTCTTGCTTTCGTGGCATTCTTGCTAGTTACACTAGCCATCCTTACTGCGCTTCGATTGTGTGCGTACTGCTGCAATATTGTTAACGTGAGTCTTGTAAAACCTTCTTTTTACGTTTACTCTCGTGTTAAATATTCTGAATTCTTCTAAGAGTTCCTGATCTTCTGGATAGCGACGCGATTTACTACATCGATAACCTCGAGTCT
+
CCCC>B???<==<<<==;;666==DBBBAA:919@@D>CC:;8:BBBBA@=@CBBC=@>@ABBAH@CCB???;::5333333#33,39;;18;;:8==:6;:*/0=6665?@@B?@==:=00)0969-//;993===>:=:7///<<<;;;>877A8<<<6;;3:2977>;==99465777*76;/75888*<AAAA8:9:777<855;=<07//*/8874958;0---)-67<4928A;8889=AA6:8=>???A>==@@>3::<<:9::==>>5:5977::=79
@ATNG8:03708:06223
GATGGTAGGCACTGCGCACACATCCCAGAAGATCAGGAACTCTAGAAGAATTCAGATTTTTAACACGAGAGTAAACGTAAAAAGGAAAGGTTTTACAAGAACTCACGTTAACAATAATTGCAGCAGTACGCACACGATCGAAAGCGCAGTAAGGATGGCTAGTGTAACTAGCAAGAATACCACGAAAGCAAGAAAAAGAAGTACGCTATTAATTATTAACGTACCTGTCTCTTCCGAAACGAATGAGTACACATCGTCGTGTCGTGCTACCATCGATAACCTCGAGTCT
+
::44.49;6;AAA@;;;>>DBCCBB:@BA?ABBDBB?B7;;:::@C?BB?B???<;;??>0<6/0///33333:1////;;;$/)//)/)///,5:<755.555:;44./3//)//)/)/669>>@>=====655:<88444(33399://+/788:;>555:::;7:989660//(/9906888;3;8858>>==+85-22999775626).*.74;286<54.48883340424<=7===:=<<<;=;;;>>????>>=777<>B>?C8B=<<A7703493226952
@ATNG8:03711:06237
GATGGTAGCTATACGTATATCTATGTACTCATTCGTTTCGGAAGAGACAGGTACGTTAATAGTTAATAGCGTACTTCTTTTTCTTGCTTTCGTGGTATTCTTGCTAGTTACACTAGCCATCCTTACTGCGCTTCGATTGTGTGCGTACTGCTGCAATATTGTTAACGTGAGTCTTGTAAAACCTTCTTTTTACGTTTACTCTCGTGTTAAAAATCTGAATTCTTCTAGAGTTCCTGATCTTCTGGATAGCGACGCGATATACTACCATCGATAACTCGAGTCT
+
@;565:<=?@666>>=BDIFDBB<;;;;=<;;7<>>@8??9>9=666=?@466CCB6:69:@@?D9<<;;<<<<B9B@>>=,;;,339;3:?>@;>9:377;>>?@;@=BBBCBB@B?00/6=4;9778==A5;575/5552227:>788;225=5;7;99=6<8:99;99777156666+76;6:>AAC.;;778.558///853349999(----52729:5:7657..(.056355:4822,255;522555577:;:;9;;4/--3666*-/7333///
@ATNG8:03712:06249
GATGGTAGGACGAGCGTCTGAGAGGTACTCATTCGTTTCGGAAGGGACAGGTACGTTAATAGTTAATAGCGTACTTCTTTTCTTGCTTTCGTGGTATTCTTGCTAGTTACACTAGCCATCCTTACTGCGCTTCGATTGTGTGCGTACTGCTGCAATATTGTTAACGTGAGTCTTGTAAAACCTTCTTTTACGTTTACTCTCGTGTTAAAAATCTGAATTCTTCTAGAGTTCCTGATCTTCTGGCGCGTATGTATGTCGCCTACCATCGATAACCTCGAGTCT
+
A?@A?B>CAEDBBBA?@BDCDCCC?CCCCCBC@BBBB>BE@C?CD=CCBB@BB?@??B?BCCC@D@CBCBCCBB?<::9:*;@=@?>?5?BBB@BBIHDD?A@@@BB@CCCCBBBB?CBB>B?BBBB@A@@=@AAB799??BBB;;;BAA<=8818=>;?@<@=@???@@@@C:>8888)89@78888)8<==@2:89///675768CA=.88::999;??<@>>@==><A<???AAA==>>5///9999:AA??@@@B767<6:///<::1717=BBAAAD
@ATNG8:03715:06224
GATGGTAGAGAGACTGTAGCGCACCCAGAAGATCAGGAACTCTAGAAGAATTCAGATTTTTAACACGAGAGTAAACGTAAAAAGAAGGTTTTACAAGACTCACGTTAACAATATTGCAGCAGTACGCACACAATCGAAGCGCAGTAAGGATGGCTAGTGTAACTAGCAAGAATACCACGAAAGCAAGAAAAAGAAGTACGCTATTAACTATTAACGTACCTGTCTCTTCCGAAACGAATGAGTACGATGAGATCTCGTGTGCTACCATCGATAACCTCGAGTCT
+
CCAA?BCCCCCCDCBBBCDCCCCCC=CCC@BBBB@@<@?BCCCDBB?BC@B@BBABBDDD2C?CCCCDCCBA@@;ABCEDDD0CD@D@BCC;CDC@CCCCCDDBB?B@BB?ADD>A@AADCCC@BBCCBB@C?CCCD=AABB@@AB>B?CAA>ACBDCCCA?ACC@@@?CD@?>?9<<988*9>>;@AABB3BB?B@?@CBB>>7:7;?AA7;7;>B@@=@B@@?BB?B?BCC>CCD@AAABBCCBBBBBBBBB:;:@AAAAADD<A788?=<8=;>@@AA>>>
@ATNG8:03686:06295
GATGGTAGATATATGCACGCTCTACCAGAAGATCAGGAACTCTAGAAGAATTCAGATTTTTAACACGAGAGTAAACGTAAAAAGAAGGTTTTACAAGACTCACGTTAACAATATTGCAGCAGTACGCACACAATCGAAGCGCAGTAAGGATGGCTAGTGTAACTAGCAAGAATACCACGAAAGCAAGAAAAAGAAGTACGCTATTAACTATTAACGTACCTGTCTCTTCCGAAACGAATGAGTACGTGTGACGTACGTGAGCTACCATCGATAACCTCGAGTCT
+
@ABE?CABCE@AABBBBB;@ACBAA?@@@<;6:@BC?C>ABE@@@@<00+0:;;<99999(9:?CDBBBBA?<;39394444$44.47===2=BB@CDLCDCBBD@DABB?BGG@EBBACCCCCCCICCCCC@DCBB@CBBBEDCC?C@B;;8;BBCBA@B?:98;;<89977B=8B====688=>AAABB3AB?BBBBCCBC?<A=A===3838@CBC@BBCD@@@9:8:BA;AA@=?>==CBBBCC>>AA?CBCDCABABB@@>A9::AAA?B?BBC=>>>>
@ATNG8:03694:06268
GATGGTAGAGTATCATGTGTATCTCCAGAAGATCAGGAACTCTAGAAGAATTCAGATTTTTAACACGAGAGTAAACGTAAAAAGAAGGTTTTACAAGACTCACGGTTAACAATATTGCAGCAGTACGCACACAATCGAAGCGCAGTAAGGATGGCTAGTGTAACTAGCAAGAATACCACGAAAGCAAGAAAAAGAAGTACGCTATTTAACTATTAACGTACCTGTCTCTTCCGAAACGAATGAGTACACATCGTCGTGTCGTGCTACATCGATAACTCGAGTCT
+
4444.444444;<<<666<5//:/-(-58(-/:99:7;7554<=9939:.5.4449:>>>+>4656<9559555)5555555$5>9><A@@2666<CCCBBBAB8;6;?@?;??>9=:;?AABB@@ACCFCCC?A;;;@BB:99<?>2:29;;5;?949;;A=A@A>00,00,0:64:;:::1877433333$3=8>A=;;9<777(757775/55226@?7<;666<>:@<==>6=<<0955:===848;:7794444448778///9999::0338889:33
@ATNG8:03696:06268
GATGGTAGAGTACAGTGTAGTAGACCAGAAGATCATGAACTCTAGAAGAATTCAGATTTTTAACACGAGAGTAAACGTAAAAAGAAGGTTTTACAAGACTCACGTTAACAATATTGCAGCAGTACGCACACAATCGAAGCGCAGTAAGGATGGCTAGTGTAACTAGCAAGAATACCACGAAAGCAAGAAAAAGAAGTACGCTATTAACTATTAACGTACCTGTCTCTTCCGAAACGAATGAGTACTATAGACTATCTGAGACTACCATCGATAACCTCGAGTCTA
+
@??A8@@@;95==>A;A>>B>ECA@?ACC>B@>>9555.59:9::<7::5>133:>::<:*<7<@@BABCABBC9AA;;:;:$9<25.555&59949665:<;9>;?7?<<@A@<=A@@?@?@?A??=9:9?;@CCC@BBEBCA@@=A?B;<7;BB@BABB;99@@@A=@@;?<8283333(38<7====?+;;.333373<BB=B?>==;/728>@@B;>666=<=;@9;;>4;44.94449<9:::8888:::<><<<B=ABD:?>>885A?C>A@7738933
@ATNG8:03704:06300
GATGGTAGCTATACGTATATCTATGTACTCATTCGTTTCGGAAGAGACAGGTACGTTAATAGTTAATAGCGTACTTCTTTTTCTTGCTTTCGTGGTATTCTTGCTAGTTACACTAGCCATCCTTACTGCGCTTCGATTGTGTGCGTACTGCTGCAATATTGTTAACGTGAGTCTTGTAAAACTTTCTTTTTACGTTTACTCTCGTGTTAAAAATCTGAATTCTTCTAGAGTTCCTGATCTTCTGGTAGAGCGTGCATATATCTACCATCGATAACCTCGAGTCT
+
BCCC@CBBBCBBBFFDDEEEDDCBBAABBDAB?ACCF>CD?C?BBCBCCC?BBBBB?B@BBCC?C@CCCDBDBCD?CCCCC3BB?@BBB>BGDC?ABB>BB587BBBB?AACCBBBB>BB?;>:>AAB@@??;?DDD;=>>AAAAAAAAA@@>>><@@?:>@=A<AA@@@??>><>AABB6>>=8=BDDC/=977;*------=<6;7;AAA.?@>?A;A;??;?AA@@??;?<@@@A@B7;;B<@@D>>>A???A>>>AAA@A;6;///=99486AAAAA@@>
@ATNG8:03708:06260
GATGGTAGGAGACAGTCGCACACGTACTCATTCTTTTCGGAAGAGACAGGTACGTTAATAGTTAATAGCGTACTTCTTTTTCTTGCTTTCGTGGTATTCTTGCTAGTTACACTAGCCATCCTTACTGCGCTTCGATTGTGTGCGTACTGCTGCAATATTGTTAACGTGAGTCTTGTAAAACCTTCTTTTTACGTTTACTCTCGTGTTTAAAAATCTGAATTCTTACTAGAGTTCCTGATCTTCTGGGCAGACTCTGCACACGCCTACCATCGATAACCTCGAGTCT
+
@AAA=BAB?@A@@00/999>@@>@=====?><CC??0<:5:.445====8<<<<B=B=BA<C=B>BBBBAA@:?3;<9:4$9:<<:;:53B>@4;5=8=A=ABB?@@=@?ABBBCC?BCC@C@CBBBA?@A>ABBB?AAADBBA>>>?==888>:;;;:>>;?<>>?BAA@;;7;?BAA5A1818;:::,::;=;+--3---8:/55'5888(7<===6=966-//;;;9>>=A;??A???=D?@@:@68/<;<///===AA=9=<=9=///:::5==BCBAA;;;
@ATNG8:03712:06262
GATGGTAGTATATCGCGTCGCTATCCAGAAGATCAGGAACTCTAGAAGAATTCAGATTTTTAACACGAGAGTAAACGTAAAAAGAAGGTTTTACAAGACTCACGTTAACAATATTGCAGCAGTACGCACACAATCAAGCGCAGTAAGGATGGCTAGTGTAACTAGCAAGAATACCATGAAAGCAAGAAAAAGAAGTACGCTATTAACTATTAACGTACCTGTCTCTTCCGAAACGAATGAGTACGTGTGACGTACGTGAGCTACCATCGATAACCTCGAGTCT
+
CCCB?BDCCCBCECCCCCCCCBBCDABBB?CCCC@A?A?CBBCCCC@BC@C?BBB;;;;;':7@=?BBBC??>D:??;;;;;$;>994555&5<;8>B=CIDCCC@C@CC@BBB@CCCACCCDDDCBBBC??<?AA=@9:8BBBC<A=A@@=@DDCCCCC?AAACCC@BB?BBB?CBBBA<A@@;==<<>.=A?DCCAABA<=:=9?>>><@<@@CBB@BBBBBBA?C?CCD>BBB?BBCBBBBBBBBBAAACCCAAABBBBBB@B899B@@=A?BCC==<AA
@ATNG8:03712:06292
GATGGTAGCTCGTGCTCTGACTCTCGTACTCATTCGTTTCGGAATGAGACAGGTACGTTAATAGTTAATAGCGTACTTCTTTTTCTTGCTTTCGTGGTATTCTTGCTAGTTACACTAGCCATCCTACTGCGCTTCGATTGTGTGCGTACTGCTGCAATATTTGTAACGTGAGTCTTGTAAAACCTTCTTTTTACGTTTACTCTCGTGTTAAAATCTGAATTCTTCTAGAGTTCCTGATCTTCTGGCGCTCTGTCACGTCTGCTACCATCGATACCTCGAGTCT
+
00//277////45999556<<><6665559:<<8<<::/77)/)//77;7>A495555495:5668>:;;;955555.44444$44.444<4<899,//94::/66?=;<:///<;;994999)//97;9954.4:44.59:5559=44549:::837///(///)//5599955.55555&5.5.55555$55555)55555;9999.444&49999.5.44.4/:9///6;6:;98::3445455599555<5555559:===9=<:::///6::9:;3//
@ATNG8:03715:06301
GATGGTAGCGAGCGAGTGTGTATACCAGAGATCAGGAACTCTAGAAGAATTCAGATTTTTAACACGAGAGTAAACGTAAAAAGAAGGTTTTACAAGACTCACGTTAACAATATTGCAGCAGTACGCACACAATCGAAGCGCAGTAAGGATGGCTAGTGTAACTAGCAAGAATACCACGAAAGCAAGAAAAAGAAGTACGCTATTAACTATTAACGTACCTGTCTCTTCCGAAACGAATGAGTACGAGAGTCAGAGCAGAGCTACCATCGATACCTCGAGTCT
+
9:==:><<@;?;666;???==BAAA499@??:9558=8<<CCCCB<AA588:A==>@@@1C;=<HBBBB555=0>:<<@@@*;=20)0<<+>00)/999:<<<@8?=AA=@AA=@@@:;;ADC;;:BBBCF>;;:;29??>>;<<9>ACBB@BC;9:BCC@DCCBBC@BC@BBA>BBBBB<774699=>>.=?8???::==BB>B==<<>67155:9:@CBBBBBA6;7;@A9@;;7;@@CCAABCCCCBBBBBCBCBD>>?AE?B900A000:@:66:@@@
@ATNG8:03718:06288
GATGGTAGATACTCGCTGATACACCCAGAAGATCAGGAACTCTAGAAGAATTCAGATTTTTAACACGAGAGTAAACGTAAAAAGAAGGTTTTACAAGACTCACGTTAACAATATTGCAGCAGTACGACACAATCGAAGCGCAGTAAGGATGGCTAGTGTAACTAGCAAGAATACCACGAAAGCAAGAAAAAGAAGTACGCTATTAACTATTAAACGTACCTGTCTCTTCCGAAACGAATGAGTACATAGATATACGTATAGCTACCATCGATAACCTCGAGTCT
+
>>AD:C==BBBDD@<ADCBBCCCCD>BBC?BADC;;:;;@@;99AB@BB@D?CCBA@??@2@?BFCABAAADCF>BB;;;;;*;A=B?BBB<CCC@CABBBABBB@B@CC@BBC@BBBCCCCCCCCBCBCC@BECB?BBCBBCBB=A>A:;7;BBBBDLL?B@@@BB@@@=?AA;??AAC>???@BBBBB3BB?BABABAA@A=A=@>>>188)8>@@@AMBABBCC>B>BHE>D@A>@BBDDCCCBBBAABBBBD@==ABAA@@<@788=>>;?<?@AAA===
@ATNG8:03673:06316
GATGGTAGCTATACGTATATCTATGTACTCATTCGTTTCGGAAGAGACAGGTACGTTAATAGTTAATAGCGTACTTCTTTTCTTGCTTTCGTGGTATTCTTGCTAGTTACACTAGCCATCCTTACTGCGCTTCGATTGTGTGCGTACTGCTGCAATATTGTTAACGTGAGTCTTGTAAAACCTTCTTTTTACGTTTACTCTCGTGTTAAAATCTGAATTCTTCTAGAGTTCCTGATCTTCTGGAGTATCATCAGCGAGCTACCATCGATAACCTCAGTCT
+
445<;>>?>>BDCGBBCCBCBAA;;=;;;AAB=CBBB=BC=A?@??@BCD@BCC;;7;7;:BB;C<<@CCBA@;@;9:89*3838333,3<:>:@9:3:@29:9337,3899888A7888;@9@>?98588;=>?@9<<9:999=<===;9666(//5/./)549??AA@><;.226;;.>:@:??DDD/?@AAA388;;===:;90///)////:373<@;><<;8757>5>>?;89,//:1665>>;>>A=;9----;9<88333333-3-3368552
@ATNG8:03683:06341
GATGGTAGGCACTGCGCACACATCCCAGAAGATCAGAACTCTAGAAGAATTCAGATTTTTAACACGAGAGTAAACGTTAAAAGAAGGTTTTACAAGACTCACGTTAACAATATTGCAGCAGTACGCACACAATCGAAGCGCAGTAAAGGATGCTAGTGTAACTAGCAAGAATACCACGAAGCAAGAAAAAGAAGTACGCTATTAACTATTAACGTACCTGTCTCTTCCGAAACGAATGAGTACACACTCTCATATGACACTACCATCGATAACTCGAGTCT
+
@;A<8=<<8<665<=<<<<<BB<<>6;:;490/////277:==>?7;;9=9:999<<<<)>7?<<<<<B884=444625<<055.5.555&55;6555;;4444.9.4:5<AB:==<=CC<A@:;:999@A>ACDD@C883<9333(/39///:::::9949333::3::6343488//*//83/////$38469;968855+5+226839699BCD@A??>?@A>A=@@@9@@@<AA@@@?=><<<;;?=>>9688<<>;;;8=7339//)0/6999:==
@ATNG8:03695:06340
GATGGTAGAGTACAGTGTAGTAGACCAGAAGATCTGGAACTCTAGAAGAATTCAGATTTTTAACACGAGAGTAAACGTAAAAAGAAGGTTTTACAAGACTCACGTTAACAATATTGCAGCAGTACGCACACAATCGAAGCGCAGTAAGGATGGCTAGTGTAACTAGCAAGAATACCACGAAAGCAAGAAAAAAGAAGTACGCTATTAACTATTAACGTACCTGTCTCTTCCGAAACGAATGAGTACTGTATCTATGTGTGCGCTATCGATAACCTCGAGTCT
+
?@BD@BBDBBBBCBBBCFCDCGFCCACIG@CCBBCC@B?AACCCED@BB>B?>??BBBBB3B?BBCBBBCB:99,9=;;;:9':B=B?CEC;BBC@CCBBBCB;;8;?BB>B<;6:@AACCDFCCCBBBCCC@CCBC@B@@?@AAA>A?B;;;;DCCBBCB?CCBBAB?BB@BBC>@?CCC=?==;:99999%9>;7948=9??=;==A9@@3>:=ACBB?BDBBBACAC?BBC>ABA?BBBBBBBBBBBBC???@999@AC>;;>>>>;;5;5;;;;>>>=
@ATNG8:03695:06353
GATGGTAGTATCTGTCTACGAGAGCCAGAAGATCAGGAACTCTAGAAGAATTCAGATTTTTAACACGAGAGTAAACGTAAAAAGAAGGTTTTACAAGACTCACGTTAACAATATTGCAGCAGTACGCACACAATCGAAGCGCAGTAAGGATGGCTAGTGTAACTAGCAAGAATACCACGAAAGCAAGAAAAAGAAGTACGCTATTAACTATTAACGTACCTGTCTCTTCCGAAAACGAATGAGTACACACTCTCATATGACACTACCATCGATAACCTCGAGTCT
+
<<==9=<<A;96<==CDGGABBBBD@CCD@CC;;;C?A>AAAABBB>AA9@9@A@ABCDD3A>BBBB@?@BBCF>FCBBBBB3@@;@5;;;.;;;5;C;<:BA@@<A<;;6;CC:;;CBDCCCCDDCDBBBC?BCBB?BAAACCCC>B>B@@=ABDCDBC@?AECBBB>::69@@<@AAA@999:<ABAAB2A@=@A@@???@=:<;:::==B=C@@@@=;99=<::*0+0000&000)0333799:;<;=?>::@CCBAAAAA??;??>=???<A@BBBBC@@@
@ATNG8:03699:06326
GATGGTAGACATATCGTACTCTCTGTACTCATTCGTTTCGGAAGAGACAGGTACGTTAATAGTTAATAGCGTACTTCTTTTTCTTGCTTTCGTGGTATTCTTGCTAGTTACACTAGCTATCCTTACTGCGCTTCGATTGTGTGCGTACTGCTGCAATATTGTTAACGTGAGTCTTGTAAAACCTTCTTTTTACGTTTACTCTCGTGTTAAAAATCTGAATTCTTCTAGAGTTCCTGATCTTCTGGTATACACACTCGCTCGCTACCATCGATAACCTCGAGTCT
+
<<<A055<??@BBBCCBCBECCCBBDFBBC;;8;DD>8;;:B;AAAAB??=@BCBC?B>BBAA>B?BBBCBBB::6:<===+=;6<7..).///6;;>:?A479@A@A<?;A@@@@>>>AA:=:>@:::AAA<@@AA;>>??A@888CB>>>@@@7;:<<::5:8::;@=<<??;;;>AB2A<@<=====.:;AAB:@AC;67----*-9;9(3588=5@9>>:?<997777=:>A???>:;;;7;@BBB@@>;;;>>>BAA>>>=;;7<<991616999:?@<
@ATNG8:03705:06355
GATGGTAGTGCGTGAGAGAGAGACCCAGAAGATCAGGAACTCTAGAAGAATTCAGATTTTTAACACGAGAGTAAACGTAAAAAGAAGGTTTTACAAGACTCACGTTAACAATATTGCAGCAGTACGCGCACAATCGAAGCGCAGTAAGGATGGCTAGTGTAACTAGCAAGAATACCACGAAAGCAAGAAAAAGAAGTACGCTATTAACTATTAACGTACCTGTCTCTTCCGAAACGAATGAGTACTACTCTCAGAGACACACTACCATCGATAACCTCGAGTCT
+
BBCB@BCCCCCCBBBDCCBBBCCCD=CCC@BBBC@A?A@BBDCCCB@CA?A?BBCBBBBB1B?CCCCCBB=>?B;@@;;;;;*;B>C=AAA8ADE@CABACCCCB=B=BD?BBC?BBABBDDDAAAEDBBBB?ACCC@BAAABBBB?A@C999:BBBBBBB?CCCCAA?AC?BAB?BB@??8@:;4:<===/=?<@766AAA>>;><@?AA7;7:ACBB@BBBBBCC@B?BCC>CCC?CCCCCAAAACCAAAAC@@?BBBBBBBB?B=::@>>:><?@>@@>>=
@ATNG8:03707:06324
GATGGTAGGTGCACATGAGTGTATCCAGAAGATCAGGAACTCTAGAAGAATTCAGATTTTTAACACGAGAGTAAACGTAAAAAGAAGGTTTTACAAGACTCACGTTAACAATATTGCAGCAGTACGCACACAATCGAAGCGCAGTAAGGATGGCTAGTGTAACTAGCAAGAATACCACGAAAGCAAGAAAAAAGAAGTACGCTATTAACTATTAAACGTACCTGTCTCTTCCGAAACGAATGAGTACCTCTCAGACGCTCGTCCTACCATCGATAACCTCGAGTCT
+
::<<9<=?;<A=F@@BAAFECDCCC@BBB@DBBCBA?A@DE;;;A@?AMACADCC@@@@@0@?ABBCCCCBB@@8AA;<<<<*<A>B@CCC9CBA:ABBAABAAA>A?BC@BBB=??CCDECCCBBCCCCCEAC@A@=@B@@ABBB@C?C;;6;AAABB@@?@EDCBB???;?@?;?AA@C;<871878888$8;<8?:B==<>=,/,.668(//(/;@AA@CC@@AA@@G@BBE>@@@>;;:@AAB???????AA@AAA@@@:990;>00/666166;=776?BB
@ATNG8:03709:06330
GATGGTAGACATATCGTACTCTCTGTACTCATTCGTTTCGGAATAGACAGGTACGTTAATAGTTAATAGCGTACTTCTTTTTCTTGCTTTCGTTGGTATTCTTGCTAGTTACACTAGCCATCCTTACTGCGCTTCGATTGTGTGCGTACTGCTGCAATATTGTTAACGTGAGTCTTGTAAAACCTTCTTTTTACGTTTACTCTCGTGTTTAAAAATCTGAATTCTTCTAGAGTTCCTGATCTTCTGGGTGCGCTACAGTCTCTCTACCATCGATAACCTCGAGTCT
+
@A==;A>>DCBA;;><<<>=>666@?@?@<<@@CCDD>CB?A?:;;?@CC@AAABB>A?@@A@=@=AAA@AC@>>48::::+8;4@9::)989,98=;:6/0)00/99:58:@=>@?A<ABA<B<AA>>>@@@<@BBD<A@>==@=======8//94///6==1618AA?>>>AD9;9AAC5A5;5:899:*9;999,//99777<999(5555'2795>5>;5505==A@>=6828=99<>69///*///===BBB?@@?A@@=@@16///:::7<9>>>>@?=;
@ATNG8:03715:06357
GATGGTAGCTATACGTATATCTATGTACTCATTCGTTTCGGAAGAGACAGGTACGTTAATAGTTAATAGCGTACTTCTTTTTCTTGCTTTCGTGGTATTCTTGCTAGTTACACTAGCCATCCTTACTGCGCTTCGATTGTGTGCGTACCGCTGCAATATTGTTAACGTGAGTCTTGTAAAACCTTCTTTTTACGTTTACTCTCGTGTTAAAAATCTGAATTCTTCTAGAGTTCCTGATCTTCTGGTCTACTACACTGTACTCTACCATGATAACCTCGAGTCT
+
BBBB@CBBBCBBBCCCECDJGDCAAACCCCCC?CDDF>BB@C@DCBBDBB@BCCBC?C=@@AD@D?CABBDCC>F>A@AAA.@A;?99:.9ACE@CCC@BB;><@A@A=AAAABBBB?BB><><ADAA???A=AAAA;>>A>=;>@>=:=>=@@@;>>?;?B<B<AA???===B<AAACD;D9=9==@@@,==666)--3---=9:>;?BBA/A>>>D=B=;;8;AAA>=>=A<???@??7;;C>A@?>>>A===?BA@@?AA??9?=@??A;@<@A;;;@@A
@ATNG8:03717:06312
GATGGTAGCAGACGTGACAGAGCGCCAGAAGATCAGGAACTCTAGAAGAATTCAGATTTTTAACACGAGAGTAAACGTAAAAAGAAGGTTTTACAAGACTCACGTTAACAATATTGCAGCAGTACGCACACAATCGAAGCGCAGTAAGGATGGCTAGTGTAACTAGCAAGAATACCACGAAAGCAAGAAAAAGAAGTACGCTATTAACTATTAACGTACCTGTCTCTTCCGAAACGAATGAGTACGATGAGAGAGCTCTCTCTACCATCGATAACCTCGAGTCT
+
ABCC@CCCBBCCDDBB@AACDDCBB?@BB@DBCB@@>@?BBCCBCC>AA@C?BBC?????.?;ABCFCCB?><C>CCCCCCC5BC@A=@@@7BAD@;;:@CCBBB@B@CC?CBB?AABCDCCCCBBBCBCCCABAA@>@??ACCAA>A@B@@>@CCCBBBD?BBBBBB?BD?AAB?BBAA@;@@@=ABCCC3CC@@>>>@AA;<8;=A>@A3838>BBB?BCEBBBB?B?BBB<AAA?BBABBCBBBBBBBBAAAB>>>=AACAA<@899@@@=B=B>>>@??>
@ATNG8:03718:06351
GATGGTAGTGTCATATGAGAGTGTGTACTCATTCGTTTCGGAAGAGACAGGTACGTTAATAGTTAATAGCGTACTTCTTTTTCTTGCTTTCGTGGTATTCTTGCTAGTTACACTAGCCATCCTTACTGCGCTTCGATTGTGTGCGTACTGCTGCAATATTGTTAACGTGAGTCTTGTAAAACCTTCTTTTTACGTTTACTCTCGTGTTAAAAATCTGAATTCTTCTAGAGTTCCTGATCTTCTGGTAGAGCGTGCATATATCTACCATCGATAACCTCGAGTCT
+
4844.5<=A@@?AB@@CABBCDBB@@@@??;<5:AA@;AA;?9;>>;;;<166<<=2629><@<B@BCBA<ABAA<AACBC3AB>@@>A9A:?;9@==<9;49??AAB?BCCCDDCCACBBFEABBBC;;;A?A@AB?ABBB;;;ABADA;;9A@9@9949=897?@>:96<==8=::99+9.4.55555$4>=9=3;=<<<=<@AA>CBCC5CCCCEACABB@BAAADED@C@@@@CCB?BA@>ACCDCC<;;CCC@@ADBAA@@C<;;@?@:@=A@ACBAAA
@ATNG8:03671:06384
GATGGTAGTATCTGCACACTCTGTCCAGAAGATCAGGAACTCTAGAAGAATTCAGATTTTTAACACGAGAGTAAACGTAAAAAGAAGGTTTTACAAGACTCACGTTAACAATATTGCAGCAGTACGCACACAATCGAAGCGCAGTAAGGATGGCTAGTGTAACTAGCAAGAATACCACGAAAGCAAGAAAAAGAAGTACGCTATTAACTATTAACGTACCTGTCTCTTCCGAAACGAATGAGTACACATCGTCGTGTCGTGCTACCATCGATAACCTCGAGTCT
+
BBCB:CCBB@@@BCDDBBBCDDCCC@DCB?BCCC@@?@@CBCCBBC@CB?B?AA@99999)9?BCECCCBBBB?6;<9;;;;*;B=A?BCC;CCFGFBBBCDCCC?B@CC@CBB?BBBACBBBCCCCCCCBC@CDBB?BBCCBABB?C@CAA?BBBCDDCA?BCBBBB?BB?BBB=@?CBC>AA@<<<<>=1=C?BA@?CB@>A:A<AAAA6<6<DFED?BBBBAAA7979CC=BBB?BBBBBCBBCBBCCCCCCC:::???AAA?C999A>>;>?BBBAA>AA
@ATNG8:03679:06396
GATGGTAGTATCTGTCTACGAGAGCCAGAAGATCAGGAACTCTAGAAGAATTCAGATTTTTAACACGAGAGTAAACGTAAAAAGAAGGTTTTACAAGACTCACGTTAACAATATTGCAGCAGTACGCACACAATCGAAGCGCAGTAAGGATGGCTAGTGTAACTAGCAAGAATACCACGAAAGCAAGAAAAAGAAGTACGCTATTAACTATTAACGTACCTGTCTCTTCCGAAACGAATGAGTACTACTCTCAGAGACACACTACCATCGATAACCTCGAGTCT
+
AABC@BBBB@@@ABBFGGDDD@B@C?CCD@CCCC??=@?ABCBBBC?BB?B?BBBBBCCC3B?CCCAABBBBBB=BBBCGGH5BA=A5;;;.;BC?CCCCCCCCC@C?BB?BBC@CBAABBCCCECCCDCCC@DCCC>??A@AABB@B@C@@>@CCCCCCC@AAACCC?BB?BBB<??@@@:AAA=@BBCB3BC?C>>>BB@@@;@<AAAD:>9<?A:;::BBBCBB>A>AGD>A@@?BBBDCCCCAAAABBBBA@ABBBDA??A<A;::>::596<=;>?::;
@ATNG8:03694:06383
GATGGTAGAGTATGCATGTGTATCTCCAGAAGATCAGGAACTCTAGAAGAATTCAGGATTTTAACACGAGAGTAAACGTAAAAAGAAGGTTTACAAGACTCACGTTAACAATATTGCAGCAGTACGCACACAATCGAAGCGCAGTAAGGATGGCTAGTGTAACTAGCAAGAATACCACGAAAGCAAGAAAAAAGAAGTACGCTATTAACTATTAAACGTACCTGTCTCTTCCGAAACGAATGAGTACGAGAGAGCACACGTGTCTACCATCGTCCGACTAAAGTCT
+
0///)/:@<<==0//<9=;>BA;99;49@A<@?>>9:49:?=?@@;0-0@:@,000)////&/39<=>>>>9>==3=///777'7:4:)55)555.5444;=><<7;04328894983349555;=<<<<;;155==266<<=4598?;@;:.9@A==><?<?<<@?A9==9887:<8;8:3>33.3;;;<=&==7<<;;;;::859686..(..'.99<=<>>=5559298===5994.5?>??A??==33334<9;83338889:6888;::2889999.5449
@ATNG8:03705:06377
GATGGTAGTATATCGCGTCGCTATCCAGAAGATCAGGAACTCTAGAAGAATTCAGATTTTTAACACGAGAGTAAACGTAAAAAGAAGGTTTTACAAGACTCACGTTAACAATATTGCAGCAGTACGCACACAATCGAAGCGCAGTAAGGATGGCTAGTGTAACTAGCAAGAATACCACTAAAGCAAGAAAAAAGAAGTACTCTATTAACTATTAACGTACCTGTCTCTTCCGAAACGAATGAGTACTGTATCTATGTGTGCGCTACCATCGATAACCTCGAGTCT
+
9;BC@BBCCCDDDCCDHCAACAA@B=ADB?CCDC@A?B@FCLCCCB?CG@C@CB@;;;:;);:@@CCDCCAAAD@BB@@@@@0@B=C>BBB:BBC@AABACCCCC@B@BB@BCC@BAA?DBCBCBBCBBBDE@CCAB>ABBABB??=@?B@@=ABDBBCCC?AABDBB?>><?BB?BC>?>:;==98999::%:@<ACCABAA;;7;<@@@@=C=@@778=AA@AA==9=;>>>7>@@<>>BB;;;??@B@@>;<;>>>>>>?AAA=A888A?=9;:;A???@A?
@ATNG8:03705:06398
GATGGTAGCACGACACGACGATGTGTACTCATTCGTTTTGGAAGAGACAGGTACGTTAATAGTTAATAGCGTACTTCTTTTTCTTGCTTTCGTGGTATTCTTGCTAGTTACACTAGCCATCCTTACTGCGCTTCGATTGTGTGCGTACTGCTGCAATATTGTTAACGTGAGTCTTGTAAAACCTTCTTTTTACGTTTACTCTCGTGTTAAAAATCTGAATTCTTCTAGAGTCCTGATCTTCTGGGATGTGTGCGCAGTGCCTACCATCGATAACCTCGAGTCT
+
@<BBACCBBBBA<@BBBBB969BCECBCBDDCACBBAA;A@C@BBBCCBC@BDDCC=A?CCCC?D@BABABBBBC@BBBBB2BB?BAAA=ABCC?BBB@BB<>>@CCC?CCC@@?CC?CAA8=8>BBB<==>=AC@@;@@A@@>>>>>@BA<<<A<??>=CC=A<AA?????@@<?==<<2<8=:=?DDD/DD88818/////><=>5;;;;+7>>>@<@<>?<>BBA>>>B=@@@@@@866==6=///===;;;B@@@=6::=9=///:883==AAAAB>==
@ATNG8:03708:06384
GATGGTAGTGCGTGAGAGAGAGACCCAGAAGATCAGGAACTCTAGAAGAATTCAGATTTTTAACACGAGAGTAAACGTAAAAAGAAGGTTTTACAAGACTCACGTTAACAATATTGCAGCAGTACGCACACAATCGAAGCGCAGTAAGGATGGCTAGTGTAACTAGCAAGAATACCACGAAAGCAAGAAAAAGAAGTACGCTATTAACTATTAACGTACCTGTCTCTTCCGAAACGAATGAGTACACATCGTCGTGTCGTGCTACCATCGATAACCTCGAGTCT
+
BB:9:9?CDBCB::6CCCCCCEAAA>AA@ADCCBBD@C?BBBCBBC@BB@B???:<<;;;+:/44;=??A0//;2:://///$4<<C=A<<0<@<8=:69BCCCC@B@CF@CBB?CCCBBBCCFCCAA@BBB?BBBB?AABABB??<@>A;;7<BCACEDC=AABDBB@BB?BBB?BBBBC>BAA=ABAAA3BB@BBBCCCA==5;5;;:>8=8=?CAA?ACBBAAA?B?BBB>BBB@CAA@BCCBBAAADBCBBBAAAA???BB?C:9:BBB?B?ABBBB??>
@ATNG8:03720:05778
GATGGTAGCGCACACATAGATACAGTACTCATTCGTTTCGGAAGAGACAGGTACTTTAATAGTTAATAGCGTACTTCTTTTTCTTGCTTTCGTGGTATTCTTGCTAGTTACACTAGCCATCCTTACTGCGCTTCGATTGTGTGCGTACTGCTGCAATATTGTTAACGTGAGTCTTGTAAAACCTTCTTTTTACGTTTACTCTCGTGTTAAAAATCTGAATTCTTCTAGAGTTCCTGATCTTCTGGAGATATCATCAGCGAGCTACCATCGATAACCTCGAGTCT
+
DDBC@B<BCCBBCCCCCCCCCCCCGDAAACCC?BDCG?DDACACCCDCGHACCBBC=B>BDDC@CACCCBBBBBC@CCDDD3@@=?AAA=BECC?ABB?BB?BBDDBA=AABBCBBB?BBB>A=ABA@ABBB?B?@><;;@B>>>??@@??>>>?5;;;:===B=AA@@@@@@@;>>>>>2>7<7:;:::+;A??@9?>=:;;@A>>4;;::+9;;;B<@<?B=AAAAAAA=A<AA>>>@699<<<=>A>@@?AAAA>>>@>??B;;:::?==:>:9;=6///=
@ATNG8:03720:05807
GATGGTAGAGAGACTGTAGCGCACCCAGAAGATCAGGAACTCTAGAAGAATTCAGATTTTTAACACGAGAGTAAACGTAAAAAGAAGGTTTTACAAGACTCACGTTTAACAATATTGCAGCAGTACGCACACAATCGAAGCGCAGTAAGGATGGCTAGTGTAACTAGCAAGAATACCACGAAAGCAAGAAAAAAGAAGTACGCTATTAACTATTAACGTACCTGTCTCTTCCGAAACGAATGAGTACGTGTGCGACGTGTCTCCTACCATCGATAACCTCGAGTCT
+
<<9;69<@CCCBBBA@BCCDDDCCB=B@@=@AAAAB=@<@B@@@AA=AA@B?CBCBBBBB3B?BAAAAAA@@@@8=<?=999)>A==?BBB;CCCAC<;<BAC;;;.;>@?;@BA=?@CBCCCEEDDDDABBC?A@@@=ACAAAC;;8;@C<<;<CCDDCCCAAAABBB@BB?BCB>BBBBB=A;<899::99%9>?@@BBB>>@B<A<AA@@<@>>>BCB?AAAAAAA=A?B@@8@9:6:@@AAAC::9AABBBCCBAA@??=>>>:8987<87/8<ABAAAA??
@ATNG8:03726:05780
GATGGTAGCTATACGTATATCTATGTACTCATTCGTTTCGGAAGAGACAGGTACGTTAATAGTTAATAGCGTACTTCTTTTTCTTGCTTTCGTGGTATTCTTCTAGTTACACTAGCCTATCCTTACTGCGCTTCGATTGTGTGCGTACTGCTGCAATTATTGTTAACGTGAGTCTTGTAAAACCTTCTTTTTACGTTTACTCTCGTGTTAAAATCTGAATTCTTCTAGAGTTCCTGATCTTCTGGGATGTGTGCGCAGTGCCTACCATCGATACCTCGAGTCT
+
;;>C@C?@@@<>555:;955955566==>><B?CAAC699.5499::<;:055;@A;@<@CBB?B@CBAAA@;<?<33333$3<;9773(38;85<8838@<774886;A=7//6:,/0@=7=6/657:77>9><;<466555788=?A?@6665(/(//(/=6A;>@@>@>><<496666-6)/+/=@@@,;;::;0;;>=:9///5(///'.222;6;6>>5>;;789>9>::@>@>=46///)////85577<9>?<<;<9<677767-------=;;;;
@ATNG8:03748:05790
GATGGTAGGCACTGCGCACACATCCCAGAAGATCAGGAACTCTAGAAGAATTCAGATTTTTAACACGAGAGTAAACGTAAAAAGAAGGTTTTACAAGACTCACGTTAACAATATTGCAGCAGTACGCACACAATCGAAGCGCAGTAAGGATGGCTAGTGTAACTAGCAAGAATACCACGAAAAGCAAGAAAAAAGAAGTACGCTATTAACTATTAACGTACCTGTCTCTTCCGAAACGAATGAGTACTATAGACTATCTGAGACTACCATCGATAACCTCGAGTCT
+
;49:5:<<8=B@@@;;;>6;;AA>A7=AC@B@@A;;7<>BBCAB@D@DG?B@CCCBCBCB2B=@?@BBCC::9C>?;AA@@@2@B>B:CDD;<;D@ABABBB@@??B?BB>@@C?AA;:<GEGLCCCBBBCC@BBAA=@@??BBAA=A<@@@<@BCBBAAC?BBBE??;9958B?8==7777(7<<9>@@AAA(AB?B?A@@@@@?49579;98;8:AABA?AAAAABB?A>ABB?BBC?BBAAAAACCCCAABBBBBB999???@B?B899A@@4949AAAB999
@ATNG8:03753:05807
GATGGTAGTATCTGTCTACGAGAGCCAGAAGATCAGGAACTCTAGAAGAATTCAGATTTTTAACACGAGAGTAAACGTAAAAAGAAGGTTTTACAAGACTCACGTTAACAACATTGCAGCAGTACGCACACAATCGAAGCGCAGTAAGGATGGCTAGTGTAACTAGCAAGAATACCACGAAAGCAAGAAAAAAGAAGTACGCTATTAACTATTAACGTACCTGTCTCTTCCGAAACGAATGAGTACACACTCTCATATGACACTACCATCGATAACCTCGAGTCT
+
@A@@<@BBC?@ACDCDCCCCCCBBB@CCC?CCDA@@=@<@@BBBBC?BB?C?BBBBCBBB3B?BBBCCBBBBBB<@AACCCC5CC@B?BBB8BBC?CAABABB;;6:=@=:@BB?BBCBBCCBBBBBBAAAC>BB@@:>>AABBBB@B?B>>>>BBBBCCC?ABACCB?AA?B@@8;;??>5>>><>ADDDC)=@6=///==AAA7;7;??@:?;>>B@@=@B@@@BB?A?AAA<ABB@AAABCCCBBAAABCCCABBD@@?BC??<????ACC?B?BBBBBBBB
@ATNG8:03755:05769
GATGGTAGTATAGAGCTCTACATAGTACTCATTCGTTTCGGAAGAGACAGGTACGTTAATAGTTAATAGCGTACTTCTTTTTCTTGCTTTCGTGGTATTCTTGCTAGTTACACTAGCCATCCTTACTGCGCTTCGATTGTGTGCGTACTGCTGCAATATTGTTAACGTGAGTCTTGTAAAACCTTCTTTTTACGTTTACTCTCGTGTTAAAAATCTGAATTCTTCTAGAGTTCCTGATCTTCTGGCGCTCTGTCACGTCTGCTACCATCGATAACCTCGAGTCT
+
ECCB@BBBCCCBDCCCBCCDCCCCCDBCBC??>@BBB=BB?B?B@A@CBB=@?BBB?B>AAAB?D?BBCAAADBB?BBBBB3AB?A999,7?>><@9:49C4:9AAAA<?@B??BAA<?@@3858GGE;;;C<AAAD=AA?@@@@@@@@@@@@@@<???=>?:><A<<=AAA8818;;=>2>7<788888(7=6650586///676=<@AAA/?AABC;A=AB<?>?@==<;?;@AAB@@9=>?<<<==<<<=@A@@@@@@@@@@=@:;;A<<8=6<A?@?>?A
@ATNG8:03759:05787
GATGGTAGTCTCAGATAGTCTATAGTACTCATTCGTTTCGGAAGAGACAGGTACGTTAATAGTTAATAGCGTACTTCTTTTTCTTGCTTTCGTGGTATTTCTTGCTAGTTACACTAGCCATCCTTACTGCGCTTCGATTGTGTGCGTACTGCTGCAATATTGTTAACGTGAGTCTTGTAAAAACCTTCTTTTTACGTTTACTCTCGTGTTAAAAATCTGAATTCTTCTAGAGTTCCTGATCTTCTGGCTCTCGTAGACAGATACTACCATCGATAACCTCGAGTCT
+
5996:===BDCBBCCBBBBBCBBAAACBA@;<.9>@@<AB?A?BDCCCDCAA@@CC?B?BBAC?C?@@CC;;6/<+//;;;'//)/9991::9:59555)5A.59@;?E:@CCCCBBB@CDC?B>BBBAAABB?BAAA=AAACBFICCAA@ABAAB?;;:=@@;@=B@@@A@B@A;@;;;;:'9.9.95999$95@<<0;;>555999:.5555$55555169=C99999:9@4929?>???;?:;6;@:;:BBCCAA@CBCBBBBB?B<;;BBB5:59??>@:99
@ATNG8:03760:05809
GATGGTAGGACGAGCGTCTGAGAGGTACTCATTCGTTTCGAAGAGACAGGTACGTTAATAGTTAATAGCGTACTTCTTTTTCTTTGCTTTCGTGGTATTCTTGCTAGTTACACTAGCCATCCTTACTGCGCTTCGATTGTGTGCGTACTGCTGCAATATTGTTAACGTGAGTCTTGTAAAACCTTCTTTTTACGTTTACTCTCGTGTTAAAAATCTGAATTCTTCTAGAGTTCCTGATCTTCTGGCGCTCTGTCACGTTGCTACCATCGATAACCTCGAGTCT
+
BBDC@CBB?BBBBBBDDBBCBBDE@BBABC:98:@AC>AAA>;;;CCCC@;<;;;59<?ABB=B>BABA@00/>6::<;;*///+5::@4;;::4:/0+/:5;:=A=C?CCCCCDCC@CBB=@<@BBBAB@@=@@BB@ECBAB@@@CBBBBBCBC@@@A@CB@FADCCAABEBB>A;;;;.99=49:BBB1BBDDD>B;;:B?:9998@?@@0>@?>>:>=AA=;;;;;:B?C?AA@A@A7::C@CCCBBCBBCBCBB?;;;BC?B<;;CBB6:8:?@ABBAA
@ATNG8:03766:05792
GATGGTAGTATCTGTCTACGAAAGCCAGAAGATCAGGAACTCTAGACGAATTCAGATTTTAACACGAGAGTAAACGTAAAAAGAAGGTTTTACAAGACTCACGTTAACAATATTGCAGCAGTACGCACACAATCGAAAGCGCAGTAAGGATGGCTAGTGTAACTAGCAAGAAATCCACGAAAGCAAGAAAAAGAAGTACGCTATTAACTATTAACGTACCTGTCTCTTCCGAAACGAATGAGTACTACTCTCAGAGACACACTACCATCGATAACCTCGAGTCT
+
44/827:8-,,,,,-8<<<<EF?CC?B<<97/////)/34454348955.5499:9444&46444////////(/6/////$4:39.444&4;;.56<<>>?==:?8;;5;::7<==;??=B;>?@?99;=49>999)4::456<<7<:=<=7:::::::<7:44433-333(38278::>6===6::999)992788733333,338755.5355:<<7555=<<<7;044:1;4424<;;:@<@@@B@@?>>><8<>AB<=@A7:555522+2055222888
@ATNG8:03769:05777
GATGGTAGCGCACACATAGATCACAGTACTCATTCGTTTCGGAAGAGACAGGTACGTTTAATAGTTAATAGACGTAACTTCTTTTTTGCTTTCTTTCGTGGTATTCTTGCTAGTTACACTAGCCATCCTTACTGCGCTTCGATTGTGCGCGTACTGCTGCAATATTGTTAACGTGAGTCTTGTAAAAACCTTCTTTTTACGTTTACTCTCGTGTTAAAAATCTGAATTCTTCTAGAGTTCCTGATCTTCTGGAGATACACATGATACTCTACCATCGATAACCTCGAGTCT
+
99<<:>;?@=;;?BBB>>>@0//7779/55:>@;@=BB=CB;C?9;6;;;;49;:@:=0965==B=B<@B0//:--(-:)//////#//:;1788388<<7<>>:=><@::89<78:8:;;::6;38/71;<;;>>=?7=0//5===<965599977=<994996:@>:C:A;;;;;<<<9===>>>1>?><;;==>+;;>>>3;699@95559.5555$49955159?B8?==00/9)/)/8:9::7;<>8?;>>;>;@AABBBACAAA@@<@000=:;5?:@@999CAA
@ATNG8:03769:05804
GATGGTAGTATATCGCGTCGCTATCCAGAAGATCAGGAACTCTAGAAGAATTCAGATTTTTAACACGAGAGTAAACGTAAAAAGAAGGTTTTACAAGACTCACGTTAACAATATTGCAGCAGTACGCACACAATCGAATCGCAGTAAGGATGGCTAGTGTAACTAGCAAGAATACCACGAAAGCAAGAAAAAAGAAGTACGCTATTAACTATTAACGTACCTGTCTCTTCCGAAACGAATGAGTACTGTATCTATGTGTGCGCTACCATCGATAACCTCGAGTCT
+
BBBB@BBBCCBDBCCCCCCCCCCCC@BBB?CCCC@@=A?CBCDCBB@CC?C?CCCCCCCC3C?CACCCCCBBBB>BBBDDDD5CC?C=AAA9AEDBCAA@AAB;:8<@CC@CCC?CCBBCDFCAAADBBBCC@CBAA>ABBBDCBB>A?A@@?ABBEDCCC?CCBBBB???<?A@<?@::928>><99::9:%:>;<ABBCCCAA7;8:>BC;>;>@CBC@BBBCAAA@C?CCD>C999:BBBCCCAABBCCB>>>BBBBBBBBBB?B666=<=9><@ABBA===
@ATNG8:03721:05844
GATGTAGTGTCAGTGCGCGTCGTCCAGAAGATCAGGAACTCTAGAAGAATTCAGATTTTTAACACGAGAGTAAACGTAAAAAGAAGGTTTTACAAGACTCACGTTAACAATATTGCAGCAGTACGCACACAATCGAAGCGCAGTAAGGATGGCTAGTGTAACTAGCAAGAATACCACGAAAGCAAGAAAAAGAAGTACGCTATTAACTATTAACGTACCTGTCTCTTCCGAAACGAATGAGTACGAGAGAGCACACGTGTCTACCATCGATAACCTCGAGTCT
+
BB;96>CECCCCCCCCCG@@@BCC@DAB?CCBBAA?AAFDECCBB@BD@C?BAAAAAAC/D?BABCCBBBBB@:@@@AAAA2AC@C5;;;.;AA>BGCCDEDCC@C@CB?BCC>@@BCCCCCCDCDCBBBD?BCCC@BBBB???B>B@C?@>@DDCCACC?BAABBB@BB?AAA;>>@@@8@??;?BDCD3CC?D999CB==><?:=>AA=A<@@B;;6;@@@ACC>B>BCC@CCC?BBBBBCBBBBBBA>>>CCBBABBBACA<A788@>>:><AAAA@???
@ATNG8:03722:05833
GATGGTAGGAGACAGCGTCGGCACACGTACTCATTCGTTTCGGAAGAGACAGGTACGTTAATAGTTAATAGCGTACTTCTTTTTCTTGCTTTCGTGGTATTCTTGCTAGTTACACTAGCCATCCTTACTGCGCTTCGATTGTGTGCGTACTGCTGCAATATTTGTTAACGTGAGTCTTTGTAAACCTCTTTTTCACGTTTACTTCTCGTGTTAAAAATCTGAATTCTTCTAGAGTTCCTGATCTTTGGGTCTACGCTCGTCGCGCTACCATCGACTAACCTCGAGTCT
+
44:<056<8;;<55/-----(----6<<<<;;;95:444)4:3:7;@ADBAA?C@8558?4=988282833399:33.3:<==+888888:29999488</77/777933,3332555=55553738873....(.778555588875777777222+2222'260639855555222'2222'.(.99;>;)..3544.4--(....66737888(3...327.5538:885;76=5:999??A5::,5/58/..8;977777;A>959855./-82822-.-222-
@ATNG8:03732:05848
GATGGTAGCATCTGCATATCTCACCAGAAGATCAGGAACTCTAGAAGAATTCAGATTTTTAACACGAGAGTAAACGTAAAAGAAGGTTTTACAAGACTCACGTTAACAATATTGCAGCAGTACGCACACAATCGAAGCGCAGTAAGGATGGCTAGTGTAACTAGCAAGAATACCACGAAAGCAAGAAAAAAGAAGTACGCTATTAACTATTAACGTACCTGTCTCTTCCGAAACGAATGAGTACAGAGAGTACGATATGTCTACCATCGATAACCTCGAGTCT
+
AA;:66<=@B;66A<>BBDC?===<==@<=<;:55.5./:////;5:;+/+4;:44444$45::<====<<<<1994555&5:49.555&5<<=<;;AA@>@B<@=@B@CBB?BECBBECCCCCDBBABDAECAB>ABBBBBBB@C@D::7;BAAAC??=?BBBBB?BB@CBB>AACCE>A@?;9::999%9?;@ABBC>>>A7;7:<AA8>;>>CBB?BBAAABA593:9:/9?@<ABBBBBCCBCACCAAACBBBBCCBBBB<A666;=>:>;>@@@????
@ATNG8:03737:05846
GATGGTAGCTTGCTGATGATATCTCCAGAAGATCAGGAACTCTAGAAGAATTCAGATTTTTAACACGAGAGTAAACGTAAAAAGAAGGTTTTACAAGACTCACGTTAACAATATTGCAGCAGTACGCACACAATCGAAGCGCAGTAAGGATGGCTAGTGTAACTAGCAAGAATACCACGAAAGCAAGAAAAAAGAAGTACGCTATTAACTATTAACGTACCTGTCTCTTCCGAAACGAATGAGTACTACTCTCAGAGACACACTACCATCGATAACCTCGAGTCT
+
>>;;7;====8<<;;;ABCBCCCBB>ABA?BBBAAA@C@CDECCBA=>?4;2:???A<A<+:6:B=BABBBBB>6=?;;;;;*;@994999&5<<5;<<=@??<A8<600+0>@;@<@>DDDHBBBBBBBBB?B@@@>A@ABBBBF?D@DBC?BBBDCBCB?CBBB@?<?C????<?>FFD8?99299:9:9%9;9;>8><7;=:05128@F6D=E>C;;8;BAA>?=395:@A=BBC@ABABBCBBBC9:9CBA::9A???AAAA<>?>>;;;7;=@@@???BB
@ATNG8:03738:05857
GATGGTAGATACTCGCTGATACACCCAGAAGATCAGGAACTCTAGAAGAATTCAGATTTTTAACACGAGAGTAAACGTAAAAAGAAGGTTTTACAAGTCTCACGTTAACAATATTGCAGCAGTACGCACACAATCGAAGCGCAGTAAGGATGGCTAGTGTAACTAGCAAGAATACCACGAAAGCAAGAAAAAGTAGTACGCTATTAACTATTAACGTACCTGTCTCTTCCGAAACGAATGAGTACTACTCTCAGAGACACACTAATCGATAACCTCGAGTCT
+
BCCC?CCCDBBBDBBCCCCCCCBBB>BCE@BBBAAA=@=@CCDCCC?CC@C?BBCCCCCC1C>CCAAACBAAAD=>=A@@@@1@B>B5:::*9ED?CCBBCCBAA=B?AB?CCC?BCCBCCCCCCCCBCCDD@CB@?=@BAACCBB@B?C@@?@CBBCBBC?BBBCAA>AC@DCC?CCBBB<>?>>ABBCB3BBBB>=<9<<=<6<:>>CC<A<<=A;;8;AAAABB?B?BBD>CCC>AABCCCCCABBCCAAAAAAAAABAAB<@@@@>><><A??@???@
@ATNG8:03743:05848
GATGGTAGAGAGACTGTAGCGCACCCAGAAGATCAGGAACTCTAGAAGAATTCAGATTTTTAACACGAGAGTAAACGTAAAAAGAAGGTTTTACAAGACTCACGTTAACAATATTGCAGCAGTACGCACACAATCGAAGCGCAGTAAGGATGGCTAGTGTAACTAGCAAGAATACCACGAAAGCAAGAAAAAGAAGTACGCTATTAACTATTAACGTACCTGTCTCTTCCGAAACGAATGTGTACGAGAGTCAGAGCAGAGCTACCATCGATAACCTCGAGTCT
+
@:<A9>CEBCBCC@A996DCCCBBB=BCC?CB;;;C@CABCCACAB???:?<==;87889'83>>?BCCEBAA@9??AAAAA2AA@D?BBB9AAC@CIDCBCB;;:;?CC@C@A?@CDCCCCCCCCCCCBBC?AA::7;BBBBBBA?B@CBC@BDCCCCCCABBBBBB?BB?CBB=??CCA;A9:4:BBBB3BC@DBAB?;;AA=A==>>?<>:>@AAA?BA@@?CC?C>BBE?CBC?BBCDCCCBBBBBBBBBBBBBAAABB@A=A==<==<8<9<@?AA>;:
@ATNG8:03744:05830
GATGGTAGCTATACGTATATCTATGTACTCATTCGTTTCGGAAGAGACAGGTACGTTAATAGTTAATAGCGTACTTCTTTTTCTTGCTTTCGTGGTATTCTTGCTAGTTACACTAGCCATCCTTACTGCGCTTCGATTGTGTGCGTACTGCTGCAATATTGTTAACGTGAGTCTTGTAAAACCTTCTTTTTACGTTTACTCTCGTGTTAAAAATCTGAATTCTTCTAGAGTTCCTGATCTTCTGGGTCTCTCTCTCACGCACTACCATCGATAACCTCGAGTCT
+
?ABB?BBBBBCCCCCGCCCBBCCCBA@>@C<;:;CDD>A@=@?;;;CBCB?BC@:;7::?B@B:B@CBBBB995?6:@999'/0,/;;?5@CBB?B??9?@,000;/0)/>>;BCCC@BBA688:AA>@::;:=@@@:>=?????:;:=:::;:==>>><??<@<@@@@AAAAA;@@ABA6B:=9=>==>/=>>>B:@A@A?===;:5:AAA/A===A<A<?@=AAA;;;;6;;?BFBBB;>>@@8<=<@===A>>>ADF?;66;7///::::7<6>>=>>?@9
@ATNG8:03753:05857
GATGGTAGACATATCGTACTCTCTGTACTCATTCGTTTCTGAAGAGACAGGTACGTTAATAGTTAATAGCTGTACTTCTTTTTCTTGTCTTTCGTGGTATTCTTGCTAGTTACACTAGCCATCCTTACTGCGCTTCGATTGTGTGCGTACTGCTGCAATAATTGTTAATCGTTGAGTCTTGTAAAAACCTTCTTTTTACGTTTTACTCTCGTGTTAAAAATCTGAATTCTTCTAGAGTTCCTGATCTTCTGGGTCTACGCTCGTCGCGCTACCATCGATCAACCTCGAGTCT
+
;;:@7?CCB@BBABAADDEDGBBABB@@?CBB?CBBC>AABA@BBBAA@?<?AA??6?<@?>A33.38:9:;888828<<<=+886:=337,7=9;50/,(,6(,,-858(//:///6;*//=7<6?>>>=>>C8@A?=:>:9;AFCCAA@A;;9==890)/)//)/)/9//)59:444.444444$45;7999:9$444444&4<:444555<7===<*8----383-/,/9<<955.57;;<><>9=@;:1:444:455555599;556;7;=;;;///)/)///:<==D
@ATNG8:03754:05839
GATGGTAGAGAGACTGTAGCGCACCCAGAAGATCAGGAACTCTAGAAGAATTCAGATTTTTAACACGAGAGTAAACGTAAAAAGAAGGTTTTACAAGACTCACGTTAACAATATTGCAGCAGTACGCACACAATCGAAGCGCAGTAAGGATGGCTAGTGTAACTAGCAAGAATACCACGAAAGCAAGAAAAAGAAGTACGCTATTAACTATTAACGTACCTGTCTCTTCCGAAACGAATGAGTACAGAGAGTACGATATGTCTACCATCGATAACCTCGAGTCT
+
BBBC@DCDCCCCBBBCCCCCCCCCC;@@@=A@;;;;6;?BABCCCC=@?=A?BBBCDCCC3D?BAAAAAAA???8?@@AABB2BB?C@BBB<BJIADABBCCC::9;ABCACDE?BBCCCCCCCCCBBBBBC@CBBB@BBBB@@??<@?BBB@BCCBBBDD?AAABCB?BB:?>?499@A@<BAA>@@@@@2@C?C9:9B===A7;7;AAA3756@BBB>;;;@?@A=A>AAA;@AA<?>@AABDFEBBB???????CDE???@A=B;;;C==1818>=>>==>
@ATNG8:03754:05842
GATGGTAGCTCTGCTCTGACCTCTCGTACTCATTCGTTTCGGAAGAGACAGGTACTGTTAATAGTTAATAAGCGTTACTTCTTTTTTCTTGCTTTCGTGGTATTTCTTGCTAGTTACACTAGCCATCCTTACTGCGCTTCGATTGTGTGCGTACTGCTGCAATATTGTTAACGTGAGTCTTGTAAAACCTTCTTTTTACGTTTACTCTCGTGTTAAAATCTGAATTCTTCTAGAGTTCCTGATCTTCTGGATACACTCATGTGCACCTACCATCGATAACCTCGAGTCT
+
99==9==A@;:;=:555555.55555::99944.49::1::.4.59555<;4999555494;<<<6@555.4<<<8<<<74/////#/71///>8>9<;.5555)5:7556==?9;;;<<5555:::7<7<@<=A<<@;?;;?696<:>>=00/--558-/)/::2784:38<:///:;;295555&55:.56<;<+=666@6>=666;?===2999*99555.5.59.59@=@?@6949@@>??899A=???@AA@@@@>@@@@@=::98=900:00*05==:9::33
@ATNG8:03754:05855
GATGGTAGCGAGCGAGTGTGTATACCAGAAGATCAGGAACTCTAGAAGAATTCAGATTTTTAACACGAGAGTAAACGTAAAAAGAAGGTTTTACAAGACTCACGTTAACAATATTGCAGCAGTACGCACACAATCGAAGCGCAGTAAGGATGGCTAGTGTAACTAGCAAGAATACCACGAAAAGCAAGAAAAAAGAAGTACGCTATTACTATTAACGTACCTGTCTCTTCCGAAACGAATGAGTACGATGAGATCTCGTGTGCTACCATCGATAACCTCGAGTCT
+
BBBB@BCCBCBBCCBBBBA@@?:<<19DC<@ABBBB>B?BACCB??=@D@C@CC><<<@A0B>BBBCDCBBBCC=C?@@BBB2BB?B@CCC<CCC@CBBBABB;;8;>AC?B@@=@BABBBDDCCBBBEDDEACB@@@BBCBFBBB@C@CBB>BBCCBBCC@CCCBBB?BC@CCD;==9999+9=>9:9:9::%:9<=?8>B?CBB?ABAB@<?<??CAB?AC@@@BB=A>AAA<BAA>@@BCDAACEBA@AA::9AAAABBBCBB?B;;;>>>8=8=====;;;
@ATNG8:03756:05852
GATGGTAGTATATCGCTTCGCTATCCAGAAGATCAGGAACTCTAGAAGAATTCAGATTTTTAACACGAAGAGTAAACGTAAAAAGAAGGTTTTACAAGACTCACGTTAACAATATTGCAGCAGTACGCACACAATCGAAGCGCAGTAAGGATGGCTAGTGTAACTAGCAAGAATACCACGAAAGCAAGAAAAAAGAAGTACGCTATTAACTATTAACGTACCTGTCTCTTCCGAAACGAATGAGTACTGTATCTATGTGTGCGCTACCATCGATAACCTCGAGTCT
+
<<?A?ACCBCBCABA;;69=>BBBB@CBA<@>==55.65<@<?>9?;997;>@@=::;;;);=>=;00*0>///;19355555$55.59>=>0>C@999BB>>:::5:8>==@@?=@B??ACCBBBBDCDBBB@D@;;9;::9ABBB?B?B;;6:A?@ABBC?BAB?>?@BC?BA?8=>733.3994337799%9@;986=>;<>D:=:=<?A5;7;;@BA?AA@@@A@;>;999/7??<BBBBBBBBCBDBB?@?BBBBBBBBBBB=B888@@A6;7;?A?@===
@ATNG8:03757:05839
GATGTAGAGAGACTGTAGCGCACCCAGAAGATCAGGAACTCTAGAAGAATTCAGATTTTTAACACGAGAGTAAACGTTAAAAAGAAGGTTTACAAGACTCACGTTTAACAATATTGCAGCAGTACGCACACAATCGAAGCGCAGTAAGGATGGCTAGTGTAACTAGCAAGAATACCACGAAAGCAAGAAAAAAGAAGTACGCTATTAACTATTTAAACGTACCTGTCTCTTCCGAAACGAATGAGTACGATGAGATCTCGTGTGCTACCATCGATAACCTCGAGTCT
+
//;::9;=?>>;;55599556<==6;<;<>>>?==7;7;:777//+/:6;6:<;:9989'837,,,,,,-,,,(-//)/:::(::39)55)5::7<>>;99;555)45::7<=>:=======B@=966;;;<8<<==:==BA@@@?;?=;;949>>@BBBB?CB>CBB>A==000)00000*//3,79?<<<%33.3333;9//./3(...52'22'28;::7<5555;:6<49980888-//6////88;883333777::;5557505...7..)2388976---
@ATNG8:03764:05855
GATGGTAGAGTATCATGTGTATCTCCAGAAGATCAGGAACTCTAGAAGAATTCAGATTTTTAACACGAGAGTAAACGTAAAAAGAAGGTTTTACAAGACTCACGTTAACAATATTGCAGCAGTACGCACACAATCGAAGCGCAGTAAGGATGGCTAGTGTAACTAGCAAGAATACCACGAAAGCAAGAAAAAGAAGTACGCTATTAACTATTAACGTACCTGTCTCTTCCGAAACGAATGAGTACTACTCTCAGAGACACACTACCATCGATAACCTCGAGTCT
+
:5@B:BCCCCDCCECBBAGCCBBBC@CCC?BAAA@@>@@LCDCCCC@CD?A?ABBBEDDD5FADB;;<HICEED?DFBBBBB5BC?D;AAB9ABC@CCBBCCCCB?C?DC?CCC>AABBCECCCCCCCCCBB?BBAA>BAA@DC@?<A@BBA@ABBCBBBD@CCCAAA@BA>A??<>>ABC>AAA?BBCDD3AA>A?@?DDCBB<?<?>?B;>;?@CAA<@BBAABB=@<@BB=BDE@@@@BBBBBBBDBBBBBBBBCAABBB??<?BB?@?A=A=;<;AA;;;
@ATNG8:03765:05836
GATGGTAGCATCATGCATATCTCACCAGAAGATCAGGAACTCTAGAAGAATTCAGATTTTTAACACGAGAGTAAACGTAAAAAGAAGGTTTTACAAGACTCACGTTAACAATATTCAGCAGTACGCACACAATCGAAGCGCAGTAAGGATGGCTAGTGTAACTAGCAAGAATACCACGAAAGCAAGAAAAAAGAAGTACGCTATTAACTATTAACGTACCTGTCTCTTCCGAAACGAATGAGTACGAGAGTCAGAGCAGAGCTACCATCGATAACCTCGAGTCT
+
;=BE@CAAACCCCAA@FDCCCBBBC@CBB@BCCB;;697:?>BBCC?CC>B@BBA?;;;;.?=AAAA@?????A8>9;9994$9?9=9>=>0?A@<ACBBBBB@A<A>@@=@AA>ABBBBBCCCCCCBCBCADC@@=@@BBCDBB@D@B@A>ACCDDDBB?BBBBAA>BC@BBB?BBBBB=@><899:9::%:?=ABACD>>?;6958799)/(/9;<=;@A@ABCCACACCC=AAC>A@?CDBBBBBBAABCCBB?>@AAACEF@A677A==4:5:::>?888
@ATNG8:03734:05909
GATGGTAGGACGAGCGTCTGAGAGGTACTCATTCGTTTCGGAAGAGACAGGTACGTTAAGTTAATAGCGTACTTCTTTTTCTTGCTTTCGTGGTATTCTTGCTAGTTACACTAGCCATCCTTACTGCGCTTCGATTGTGTGCGTACTGCTGCAATATTGTTAACGTGAGTCTTGTAAAACCTTCTTTTTACGTTTACTCTCGTGTTAAAAATCTGAATTCTTCTAGAGTTCCTGATCTTCTGGTGTCGTCTATCATGTACTACCATCGATAACCTCGAGTCT
+
>:>:5;<@>BBBBBCCBCCCCBBB>BBBCDBCACBBC=CC@B@BCCCCCC@CCCBB@D@CDAD@BBBBBBBBC@BBBBB2AA>C;;;6:BBB?BCC@BC@CBBCBB?BBBBBBBB>ACC?C?BBBAAAAB?BAA@?BBCBBBB@@@@@@;99<<:::>?@<>;>AAAAA?@?:?ACCC5A;A;?@AAA/AA???7A@@@@A@<><<@@@@/@>>>A<A<AC<AAAA>>><@<@AAB=;7>?A9;;;A@<<;?CC>>>===>@A;?>>>???=A=?@?@@:::
@ATNG8:03741:05875
GATGGTAGCACACGAGATCTCATCGTACTCATTCGTTTCGGAAGAGACAGGTACGTTAATAGTTAATAGCGTACTTCTTTTTCTTGCTTTCGTGGTATTCTTGCTAGTTACACTAGCCATCCTTACTGCGCTTCGATTGTGTGCGTACTGCTGCAATATTGTTAACGTGAGTCTTGTAAAACCTTCTTTTTACGTTTTACTCTCGTGTAAAAATCTGAATTCTTCTAGAGTTCCTGATCTTCTGGGTCTACGCTCGTCGCGCTACCATCGATAACCTCGAGTCT
+
CCCC@BCCCCCDCCCCCEECCFCCBBBBBD@A@ADDG>CC?D@CCCCCCCADDDBB@B@BCBE@C@CCCCCCBBB?CCCCB3BD?BBBC>CCCC?BBC@BB99:ABBB?CBABAAAA;??C?A;??@A@@@A=AAAA=>>==>=??B?>?A@@@@=>>>=?@<@=>>>>>>???;==>@@5@=A;=====*<=////(////..77.52666(622.84;4..-.788;>>9><@A:;885:9A@7;<=B@A@>>>====A<<==8=<<>A;;8;=B@@@@???
@ATNG8:03742:05897
GATGGTAGCTCGCTGATGATATCTCCAGAAGATCAGGAACTCTAGAAGAATTCAGATTTTTAACACGAGAGTAAACGTAAAAAGAAGGTTTTACAAGACTCACGTTAACAATATTGCAGCAGTACGCACACAATCGAAGCGCAGTAAGGATGGCTAGTGTAACTAGCAAGAATACCACGAAAGCAAGAAAAAAGAAGTACGCTATTAACTATTAACGTACCTGTCTCTTCCGAAACGAATGAGTACGAGAGAGCACACGTGTCTACCATCGATAACCTCGAGTCT
+
><::7:::=====;;;@;?=@AAAB?BBB?BBAA;;2959;=@?;:68?>A=AAA?>>>>.;6;=;=>>?@@@=6<>;;999$9;49.555&55516@@?DB@@@4;2:?;??@:?@A@BBCEDCBBBBBBC>BABB?AAACA???9?9?::5:?BCBBBB9?>:??B>A@>>?>:=<<?C;A==99999:9%9313:585577549+..77)/)/6:>;:>==<A??3858>A9?@@544=8=<@@@>777777A@A>>=B@@@>65655:56.6<BA???777
@ATNG8:03743:05866
GATGGTAGGCACTGCGCACACATCCCAGAAGATCAGGAACTCTAGAAGAATTCAGATTTTTAACACGAGAGTAAACGTAAAAAGAAGGTTTTACAAGACTCACGTTAACAATATTGCAGCAGTACGCACACAATCGAAGCGCAGTAAGGATGGCTAGTGTAACTAGCAAGAATACCACGAAAGCAAGAAAAAAGAAGTACGCTATTAACTATTAACGTACCTGTCTCTTCCGAAAACGAATGAGTACTACTCTCAGAGACACACTACCATCGATAACCTCGAGTCT
+
CCBB:BBC?B?<<>@@??CCCB><<4<@@<=@;?@A<;8<<;;;<=8===@<@CBBBDDB3B@::9?@=?844919:9;:::'9@<<2555'5@B;9;69=9;45258@<7;@C@CA@?CCCDCBCCCDAA@@AAAC?A???BA??=@?AAA=@>?9;:::7873;<=6B@8<<88=9337)777/788899$62-2<8:999A;48.2255.70529>?<AAA??993928878*7==8>@BBB@@DBBAAACBB>????;;@?;;6;888BBB=C=;;;;:;=<
@ATNG8:03756:05874
GATGGTAGCACGAGTCACTCATATCCAGAAGATCAGGAACTCTAGAAGAATTCAGATTTTTAACACGAGAGTAAACGTAAAAAGAAGGTTTTACAAGACTCGCGTTAACAATATTGCAGCAGTACGCACACAATCGAAGCGCAGTAAGGATGGCTAGTGTAACTAGCAAGAATACCACGAAGGCAAGAAAAAGAAGTACGCTATTAACTATTAACGTACCTGTCTCTTCCGAAACGAATGAGTACGATGAGAGAGCTCTCTCTACCATCGATAACCTCGAGTCT
+
BCBB>BBBADBB=CCCCCCCCCCCC@BBB@DCCDAA?A@CBCCCDC@CC@C@BBBCCCCC2E?CCCCCCCCBBB=BCCBEDE5CB?B4;;;.;CC@CBAABBCFD?C?BC@CCC@BBCBCCECBBBDCBB@D@FCBB<@@BBBB@@>A?C??>@CCCCAAA?CCAAAA?CD@AAA>??BB?B?BB=>>==>.?A?B?>>DAA::7:;=>BB8;7;BBBB@BBAAAEC>A>ABB=BBB?BBBCCDCAA@@@CBBBBBB@A====?A<A677A@@:><>@@@@:::
@ATNG8:03758:05877
GATGGTAGGACGAGCGTCTGAGAGGTACTCATTCGTTTCGGAAGAGACAGGTACGTTAATAGTTAATAGCGTACTTCTTTTTCTTGCTTTCGTGGTATTCTTGCTAGTTACACTAGCCATCCTTACTGCGCTTCGATTGTGTGCGTACTGCTGCAATATTGTTAACGTGAGTCTTGTAAAACCTTCTTTTTACGTTTACTCTCGTGTTAAAAATCTGAATTCTTCTAGAGTTCCTGATCTTCTGGATACACTCATGTGCACCTACCATCGATAACCTCGAGTCT
+
CCCC@BBB@C@@@DBBCCCEC@A@ACCCCCBC@BDDD>DD=A?ACCCDCC?CCCCD?C?CCCC?B?BCCECCCCC?BBDDE5BB@BBCE?CCBC@CCC@CC?BACCCD@CCCCCDBB?BBC@D@DCAAABBC@BCBC?CBBBCBBCCBBBB@@?B@CCD@DD?B@BBCBBBDDD@B@@@@9A?B?CCCEC5CCAAA>ABCCCCCBBB>ABBB2C@@AFAD@CD@CDDCCBB@A@BBBFBB@BBCAGCCBBBCCCCBBCCCC?CA@=@000AA@<@=@BBCCBBB
@ATNG8:03758:05882
GATGGTAGACATATCGTACTCTCTGTACTCATTCGTTTCGGAAGAGACAGGTACGTTAATAGTTAATAGCGTACTTCTTTTTCTTGCTTTCGTGGTATTCTTGCTAGTTACACTAGCCATCCTTACTGCGCTTCGATTGTGTGCGTACTGCTGCAATATTGTTAACGTGAGTCTTGTAAAACCTTCTTTTTACGTTTACTCTCGTGTTAAAAATCTGAATTCTTCTAGAGTTCCTGATCTTCTGGTGTCGTCTATCATGTACTACCATCGATAACCTCGAGTCT
+
ABCB@BCCCDDCBBCCCDCCCBBBCCCEDCBB?ABAB=BB?C@CCCAABC?CAABC@C?BBBC>A=ABBBBBBBB?BBCCD3BB?BBCC>@88:>A??<?@<???A@B>AABA@?>>;AAA<@:AAA@><==<A@@@<@@A????@@@A??A=>>;@@A<??:?=AAAAAA@@@<AAADC;A<A<AAAAA/@@>>>7>>>>>>A>??<AAAA/?>>>D=A=>>;>AAD>>>9A=AA@@@A7;;?:888AA>>;=A>>>@>>>@@A<=>>DA<<8<=AAAAA===
@ATNG8:03769:05860
GATGGTAGTAGTACACTAGTCATACCAGAAGATCAGGAACTCTAGAAGGATTCAGATTTTTAACACGAGAGTAAACGTAAAAAAGAAGGTTTTACAAGACTCACGTTAACAATATTGCAGCAGTACGCACACAATCGAAGCGCAGTAAGGATGGCTAGTGTATCTAGCAAGAATACCACGAAAAGCAAGAAAAAAGAAGTACGCTATTAACTATTAACGTACCTGTCTCTTCCGAAAACGAATGAGTACTATAGACTATCTGAGACTACCATCGATAACCTCGAGTCT
+
>>;?>ABBAAA@@;>===CICBBBB?BCC=@@DCBB@B:;;CCBBB@B>AC><;<;BBBC3B?BCCBAACB::9.9?;;;;;;#9:5:?@@@2@B?<=C>BCCBBB@C?BB?BDD?BBBCCBCCCCCCCCCCC@CB@@<@C@?@A??<@@D;;<;CCBBBCCCCCACCC@A>9;;:*000000)009288999:%9;57;8789<<7/2/269:0818@BBB?AA@????8=<99:9-7?@>AAABCBCBCCBBABABBGBBBBAAADD@D9:9AAA9?;?@@@A99:
@ATNG8:03720:05938
GATGGTAGTGTGTCTCTGAGAGAGTACTCATTCGTTTCGGAAGAGACAGGTACGTTAATAGTTAATAGCGTACTTCTTTTTCTTTGCTTTCGTGGTATTCTTGCTAGTTACACTAGCCATCCTTACTGCGCTTCGATTGTGTGCGTACTGCTGCAATATTGTTAACGTGAGTCTTGTAAAACCTTCTTTTTACGTTTACTCTCGTGTTAAAAATCTGAATTCTTCTAGAGTTCCTGATCTTCTGGTATACACACTCGCTCGCTACCATCGTTATCGGAAAGTCT
+
ABEEAECBCDBCBCECBCCCCCBBDDBBBAA=@;;:0<@<@<@BBCCCC@CIIFCBC@C@C@@CACCCAA00/>377777'///(4::<4=BCA>BBB>@B99;;;DD@CDCCBBAA>A@@<@?DCBBBBBC@CCED@DCBBCBBBBBBCBBBCD@BBB?BB?B=@@@CCBCBB?B@A@@9@>C=;;;<;*;CCEI>ABBBBC<;;A4;;;;*;?ABB?B@CC?BBB<<;A>A?BCCBBC?BBB@BDAAADDDCCCCCCCBBBBB?BCBBB@BBBB=@@;@A@@
@ATNG8:03721:05910
GATGGTAGTGTCAGTGCGCGTCGTCCAGAAGATCAGGAACTCTAGAAGAATTCAGATTTTAACACGAGAGTAAACGTAAAAAGAAGGTTTTACAAGACTCACGTTAACAATATTGCAGCAGTACGCACACAATCGAAGCGCAGTAAGGATGGCTAGTGTAACTAGCAAGAATACCACGAAAGCAAGAAAAAGAAGTACGCTATTAACTATTAACGTACCTGTCTCTTCCGAAACGAATGAGTACTGTATCTATGTGTGCGCTACCATCGATAACCTCGAGTCT
+
>8=>456<>CCC@@ACCFGCC=>BB?BCCACCCBBB@E?@AA@@@A=AA?A8?AAAAAA6A6:9??:98@?@@<@ABBAA@19:492999&5994;>B=;>;54.454425;@<@@BBBCCCDDCCCBCA@<?B;;4;@@;==00,0:==A=A@@>>@>?<?BBBBA?CC?CAB?BBBBA:@>>;?BBBB2??>?@AAA=AA>,/,/::8*/*/9<<<9;;;@>>>2948??9?BB@BBBBA@@A>>>AAABBBBBBBB9859959??9::<<?:;;;;;;;;
@ATNG8:03722:05944
GATGGTAGTGTCAGTGCGCGTTGTCCAGAAGATCAGGAACTCTAGAAGAATTCAGATTTTTAACATCGAGAGTAAACGTAAAAAGAAGGTTTTACAAGACTCACGTTAACAATATTGCAGCAGTACGCACACAATCGAAGCGCAGTAAGGATGGCTAGTGTAACTAGCAAGAATACCACGAAAGCAAGAAAAAGAAGTACGCTATTAACTATTAACGTACCTGTCTCTTCCGAAACGATGAGTACATAGATATACGTATAGCTACCATCGATAACCTCGAGTCT
+
<<<B@CDCBB:6:BB=BBAAA8BBB99:B@CDCCBB@B:;;DAA@@>@@@C>AA:9:AAA/A?A:99?@994;99/7733333$3949,333&38839=;:999//(/(/:485759;;;DCDCCCCBBBCHE@B@@@=@?@@@???>A?AAB?BBBAAAAA@BAACCC@BB<@9:39====5<99299999(9@>?>>>CAAAA=A:>>>@<@=>>B:;7:C;;9BB@C=??D;@??????CBBBBBB999B@<<8689::88818///////5595227../
@ATNG8:03726:05958
GATGGTAGACACGTGTGCTCTCTCGTACTCATTCGTTTCGGAAGAGACAGGTACGTTAATAGTTAATAGCGTACTTCTTTTTCTTGCTTTCGTGGTATTCTTGCTAGTTACACTAGCCATCCTTACTGCGCTTCGATTGTGTGCGTACTGCTGCAATATTGTTAACGTGAGTCTTGTAAAACCTTCTTTTTACGTTTACTCTCGTGTTAAAAATCTGAATTCTTCTAGAGTTCCTGATCTTCTGGACGACGCGCACTGACACTACCATCGATAACCTCGAGTCT
+
<<=B<C=BBGBCBBB<99BCCBBCCAAABC@@=@:9:6;G=A>CCCBBCB>BABCB@D=??BB?B?BBBBBBBCC@BB===+?A?A::9/8@AC>ABE@BB9:9AA@@=AAABC@AC=???<@<@@A>>@<<<>B??:?DAA:<<CDAAA??>>>:>??;@A=@<@AA;;;A==8<=?>>2>:>7<====+=?<;;6;66///;:9>=@@@@,9///94939929?????A<@;@AAA=>:==>=BBAA==>???==>>@?=733-3---6770:99>>@A@B@
@ATNG8:03730:05924
GATGGTAGATACTCGCTGATACACCCAGAAGATCAGGAACTCTAGAAGAATTCAGATTTTAACACGAGAGTAAACGTAAAAAGAAGGTTTTACAAGACTCACGTTAACAATATTGCAGACAGTACGCACACAATCGAAGCGCAGTAAGGATGGCTAGTGTAACTAGCAAGAATACCACGAAAGCAGAAAAGAAGTACGCTATTAACTATTAACGTACCTGTCTCTTCCGAAACGATGAGTACTATAGACTATCTGAGACTACCATCGATACCTCGAGTCT
+
;;<<8<=>:555;55599<;59:AA;A@A<<@<<:=0505:::===9<<9=7;3/////&/(//:8888///;1///9<<<+=<470577&---(----/7;//)/)/:37/505<;455AA;:777>;;=>8>>77//9/////5/9*37:6:9:::::95;::6:<*/-(-99)--669-3-..788)33.5222:999>9>9;<794:197AAB?BBB@@>A=A388=6==>><==B==>BBBA@?@B8??BBBBBBB?<?/--2,,-(---7688=
@ATNG8:03731:05920
GATGGTAGGCGACATACATACGCGCCAGAAGATCAGGAACTCTAGAAAGAATTCAGATTTTTTAAACACGAAAAGGTAAAACGTAAAAAAGAAAGGTTTTAACAAAGACTCACGTTAAACAATATTGCAGCAGTACGCACACAATCGAAGCGCAGTAAGGATGGCTAGTGTAACTAGCAAGAATACCACGAAAGCAAGAAAAAGAAGTACGCTATTAACTATTAACGTACCTGTCTCTTCCGAAACGAATGAGTACGGATGAGAGAATCGATAACCTCGAGTCT
+
45<<8<=>5::;6559<556<555<4956.59<5555;8<<;;:444(483863////////#//)///9999+965555&5555::::#5//)/)///'/)///)/99:;:9<<.44(4<6<<>:>==<<??;5545==<=@<??:>6:<<;==:82:5:8859::<=:::8<:3//>)0/)//94/34<<3:::685555'57.765252:8:/7/5:7728:89?@?1887837949288:2:;=144=:8886(-------72789222593999.....
@ATNG8:03732:05916
GATGGTAGATACTCGCTGATACACCCAGAAGATCAGGAATCTAGAAGAATTCAGATTTTTAACACGAGAGTAAACGTTAAAAAGAAGGTTTTACAAGACTCACGTTAACAATATTGCAGCAGTACGCACACAATCGAAGCGCAGTAAGGATGGCTAGTGTAACTAGCAAGAATACCACGAAAGCAAGAAAAAGAAGTACGACTATTAACTATTAACGTACCTGTCTCTTCCGAAACGAATGAGTACACACTCTCATATGACACTACCATCGATAACCTCGAGTCT
+
A@AB;?:955<=BAAACCB;;;AAA<AA@=BBBBBB>A?BABABB@BB@C@??>==>;;+;8<<<<;<<<=<A9<<;,7333$391724==1:@B><88588866274884<98)./9------9257;;;>8<<>@;A?::885A6?6?>B@@A@;;;?@<??@?A?8??637349:222,2966::=>>*8868=9A======4:4:>8818<>>>?@:==?>?>>=A<@AC:@@@=?CBA665<<99@@>?<9;=555=887>=B899?>?8>:@998BBBB
@ATNG8:03732:05942
GATGGTAGTATATCGCGTCGCTATCCAGAAGATCAGGAACTCTAGAAGAATTCAGATTTTTAACACGAGAGTAAACGTAAAAAGAAGGTTTTACAAGACTCACGTTAACAATATTGCAGCAGTACGCACACAATCGAAGCGCAGTAAGGATGGCTAGTGTAACTAGCAAGAATACCACGAAAGCAAGAAAAAGAAGTACGCTATTAACTATTAACGTACCTGTCTCTTCCGAAACGAATGAGTACTGTATCTATGTGTGCGCTAATCGATAACCTCGAGTCT
+
BBBB@BCDBBBCDCCDAAACCCDDD@CBB?BBBC;;;;ACCDDFCC@CC@C?CBD@@@@@0@=BDBBBBC?>?=999;:999$9@;;=>>>2BCB@AAABBBBCCAC@CCACBC@BCBBBCCCCDBBBCCAA?@BBC>AAAAAAAB?B?B@@>@DCCCDCCAAAAABB@CA@CCC?BBBBB=@??;?BBCB3BD<@????@@BB=?7;;?E=@;?ABBB@BBCDBCB?A>ABD=B?>>>BDDBBBBBBBBBDAAABCCBAA>>D===>B==:=;>?@@A>>>
@ATNG8:03735:05918
GTGGTAGAGAGACTGTAGCGCACCCAGAAGATCAGGAACTCTAGAAGAATTCAGATTTTTAACACGAGAGTAAACGTAAAAAGAAGGTTTTACAAGACTCACGTTAACAATATTGCAGCAGTACGCACACAATCGAAGCGCAGTAAGGATGGCTAGTGTAACTAGCAAGAATACCACGAAAGCAAGAAAAAGAAGTACGCTATTAACTATTAACGTACCTGTCTCTTCCGAAACGAATGAGTACCTCTCAGACCTCGCCTACCATCGATAACCTCGAGTCT
+
<<>:>=B===>>;;;=@?>99555)5997<=9:9C6:6:CBBBCCABB>@<==0//;;;)/+/88334;<<<;39;99;;;$:;994555&595.5969<=;;=4626>8<A>>??;=BC>>@@@>@<99439;44.5:::;=<B?C=@A@;@BA@:::A=?@?>>>?=B7;=>8=888=/3386;;<==+888<;;<@77;A;;0//8:16*/.//;6;5665559:49;;/5588;;<=<<A;==B<88@?<>B9<69::8997::9<4<8<<<9<9;=
@ATNG8:03739:05923
GATGGTAGGAGACACGTCGCACACGTACTCATTCGTTTCGGAAGAGACAGGTACGTTAATAGTTAATAGCGTACTTCTTTTTTCTTGCTTTCGTGGTATTCTTGCTAGTTTACACTAGCCATCCTTACTGCGCTTCGATTGTGTGCGTACTGCTGCAATATTGTTAACGTGAGTCTTGTAAAACCTTCTTTTTACGTTTACTCTCGTGTTAAAAATCTGAATTCTTCTAGAGTTCCTGATCTTCTGGGTCTACGCTCGTCGCGCTACCATCGATAACCTCGAGTCT
+
:<:@=@AA>BBBBCABA?@?A;;;499;;BDD=B;::.;;5:49@@@CCB?C@@AB?B@BBBB=@6;888:@@@@;::::::%:797899)3;;?8B@@9?B58:9@899(7>>=??BC@B>?;?<>>>=<;:;;>AAA<AAABA???@@A@@@>>>=888<AA<@=@B>;;<@@B<?>@@?2=7=7::::;+7:<<>1://///;=9:8;BBB/@888A;@:>><@;;;AA@<@=ABA?:;7;;AD:???=>>B@>==A======D=>>>A@>>;>:>=AA@>>>
@ATNG8:03746:05943
GATGGTAGTAGTACACTAGTCATACCAGAAGATCAGGAACTCTAGAAGAATTCAGATTTTTAACATCGAGAGTAAACGATAAAAAAGAAGGTTTTACAAGACTCACGTTAACAATATTGCAGCAGTACGCACACAATCGAAGCGCAGTAAGGATGGCTAGTGTAACTAGCAAGAATACCACGAAAGCAAGAAAAAGAAGTACGCTATTAACTATTAACGTACCTGTCTCTTCGAAAGAATGAGTACTACTCTCAGAGACACACTACCATCGATAACCTCGAGTCT
+
AA<;06<ADDBB=@@==;;<>?;?B=B;;69A;;;B6;49;B==5929:5::9;::488:):7>?=;;55/9;;;.6/00/////#/6)3,333&333,33339:;/0*/6<<<@BA>AAA>ECCCCBBCCBBBC?CBBB?BA@AAABC>C@BBA?ACCDCAAA?AAABBB@BB>AA@=@@AAA<BAA>@A@AA2@B?B@?;AAAAC8;7;?@@:>:=CCBB@C@AACCC?BBBB=AA>ADBBBCBBBBBBBBBBBBB@@@@BBBA<A8:9<=<8<:=AAB@===
@ATNG8:03748:05929
GATGGTAGTGTCAGTGCGCGTCGTCCAGAAGATCAGGAACTCTAGAAGAATTCAGATTTTTAACACGAGAGTAAACGTAAAAAGAAGGTTTTACAAGACTCACGTTAACAATATTGCAGCAGTACGCACACAATCGAAGCGCAGTAAGGATGGCTAGTGTAACTAGCAAGAATACCACGAAAGCAGGAAAAAGAAGTACGCTATTAACTATTAACGTACCTGTCTCTTCCGAAACGAATGAGTACATAGATATACGTATAGCTACCATCGATAACCTCGAGTCT
+
:<=C;>=@A666@@@CCAAA;;BBB?BAA?AB@@A@=@=A@C@@@C?AA?B?@@@99999):8><<?@?A?99:,9>@>@AA0AB?B>BBB7BBB@CCCCCDCCB>B@DD@CCD?CBBABBCCCCBBBDCCB@CCBB>A@DBCBBB=A=A@@<@CAABCCA?BBCBBB?BB?999>@@@@@9A999?BEDD3CC?BAABC???A:=8=>==8=8=@A@@=@ACCCCD>B>BBC>BCE@BBBAACCCBBBBAAABB@@AA@@@A>>:>776=::4:5:AABA===
@ATNG8:03749:05953
GATGGTAGCGCACACATAGATACAGTACTCATTCGTTTCGGAAGAGACAGGTACGTTAATAGTTAATAGCGTACTTCTTTTTCTTGCTTTCGTGGTATTCTTGCTAGTTACACTAGCCATCCTTACTGCGCTTCGATTGTGTGCGTACTGCTGCAATATTGTTAACGTGAGTCTTGTAAAACCTTCTTTTTACGTTTACTCTCGTGTTAAAAATCTGAATTCTTCTAGAGTTCCTGATCTTCTGGGTGTATCAGCGAGTATCTACCATCGATAACCTCGAGTCT
+
;9BB:BACBCCCBBCCCCCDDCCBBBCDDCBA?ACCC=CC?B?CEDCCCC?BBC@A>@?BBCC?C?CBBCCCCA@=>>???,;;5;BBC>CCCGACBB>BC:;;BCCCACCCCCCCD?BBB?B@DECCCBBC@CCCC?CCCCCBBBCCCBBBBBB?CCB@CD@C@CCA::;GED@C;;;;.;=B<@ABBB5CCBCE>CCBBBBCAAA=ABAB0BDCBC@C@BC@CCCCBBC@B?BCBBBD@EBCC>CBCCCCCCCCBBCCFDCCC?BAA@C9979<@@@AAAAA
@ATNG8:03753:05943
GATGGTAGCACACGAGATCTCATCGTACTCATTCGTTTCGGAAGAGACAGGTACGTTAATAGTTAATAGCGTACTTCTTTTTCTTGCTTTCGTGGTATTCTTGCTAGTTACACTAGCCATCCTTACTGCGCTTCGATTGTGTGCGTACTGCTGCAATATTGTTAACGTGAGTCTTGTAAAACCTTCTTTTTACGTTTACTCTCGTGTTAAAAATCTGAATTCTTCTAGAGTTCCTGATCTTCTGGATACACTCATGTGCACCTACCATGATAACCTCGAGTCT
+
CABC@CBBBCBB@AADDBBBDDDDC@CACBBB?B:998;C?E?BBCDCED@CBABD@D@CCBB?B:>><BAA=<?588333$3;4;897,3??A999C=@@79:8AAC@BBBBCAAA@B??;?=B???>>?><@@AA=@@767>>@>>>?AA>===???=DD=B;?==>@@@>><>??DD2>5:5;:;;;,:>777)------687:17775'55555/53995999558988279:99927797>>@@@===>>>==A>><>AA=;;;=A=6:693------
@ATNG8:03754:05925
GATGGTAGTGTCATATGAGAGTGTGTACTCATTCGTTCGGAAGAGACAGGTACGTTATAGTTTAAATAGCGTAACTTCTTTTTCTTTGCTTTCGTGGTATTCTTGCTAGTTACACTAGCCATCCTTACTGCGCTTCGATTGTGTGCGTACTGCTGCTATATTGTTAACGTGAGTCTTGTAAACCTTCTTTTACGTTACTCTCGTGTTAAAATCTGAATTCTTCTAGAGTTCCTGATCTTCTGGACAGAGTGTGCAGATACTACCATCGATAACCTCGAGTCT
+
?;?E;>@A?:66?ABAA<9:@<=99:944944.444.493979955555./::>@,0/7///(55)5555955.5<.44444$444)4:<<2555;.55=8<=7;;>BAA?BCAFI000@@@@AC>BBAAAAAC7;:>>29999@@<@=<=A?>CBBAA?@<;;5;@<;;@@@CBB>A<;<6;?B:;;ME3@@00,0<??BBB@AA=BCC7BBB;:4:=:;6;BBBBBF@D@BBCCCC@BBB?BCBBBBBBCCCCICBBB::9=@;::@??6;6:??@ACBB
@ATNG8:03760:05939
GATGGTAGCTATACGTATATCTATGTACTCATTCGTTTCGGAAGAGACAGGTACGTTAATAGTTAATAGCGTACTTCTTTTTCTTGCTTTCGTGGTATTCTTGCTAGTTACACTAGCCATCCTTACTGCGCTTCGATTGTGTGCGTACTGCTGCAATATTGTTAACGTGAGTCTTGTAAAACCTTCTTTTTACGTTTACTCTCGTGTTAAAAATCTGAATTCTTCTAGAGTTCCTGATCTTCTGGATAGCGACGCGATATACTACCATCGATAACCTCGAGTCT
+
BCCC?CBBBBBBBCCCCCBCCDBBBBDCBCBB@BCDD>CC?C@DCBBCCC@BBBBB@B?BBBC@C@CACCCCABD?BBDCC3BB?BBBB=BFCC>AAA;@A599ACCD?BBABBBBC?BAA:>:=ADDDA@@;@@AB8;:@@>>>?A???A=>>@<???=BB<A;??@===BBB;>>>DD5B<@<>>>>>/>A=;=*//6///<9:==AAAA.?<<>A9>;AA<@@AA>==<?:=>ABBB;>>><>@@@@BB@@@=>>>@A@@>>;>>>?@@A=A<@<==@@@@
@ATNG8:03763:05940
GATGGTAGTATATCGCGTCGCTATCCAGAAGATCAGGAACTCTAGAAGAATTCAGATTTTTAACACGAGAGTAAACGTAAAAAGAAGGTTTTACAAGACTCACGTTAACAATATTGCAGCAGTACGCACACAATCGAAGCGCAGTAAGGATGGCTAGTGTAACTAGCATGAATACCACGAAAGCAAGAAAAAGAAGTACGCTATTAACTATTAACGTACCTGTCTCTTCCGAAACGAATGAGTACATAGATATACGTATAGCTACCATCGATAACCTCGAGTCT
+
A<@B@CBBBCBBCCCBDDCDCCBBB?BAB>AAAA@@<A?BBBCCCCACC?B@BCC;:::;);?CCCBCDD@??C9@@;;;;;*;C>B=AA?4>@@<AAABD@A@B>B?BB?BBC?CCCABBFCCCCBBACBB@BDBB>@?AABBDD?C@CBB@BCCBCBBB?AACBBBDCD@CCC?AB@@@;@BA>@@@@@,994:CBCDCAAA7<7;ABB?B@ACC@@?@CBBBBB?B?BCD=BBB?A>>>CCCCACACBBB>>>>>>>A@@@A<A===???=@<AAA@@999
@ATNG8:03764:05938
GATGGTAGCAGACGTGACAGAGCGCCAGAAGATCAGGAACTCTAGAAGAATTCAGATTTTTAACACGAGAGTAAACGTAAAAAGAAGGTTTTACAAGACTCACGTTAACAATATTGCAGCAGTACGCACACAATCGAAGCGCAGTAAGGATGGCTAGTGTAACTAGCAAGATACCACGAAAGCAAGAAAAAGAAGTACGCTATTATCTATTAACGTACCTGTCTCTTCCGAAACGAATGAGTACGATGAGATCTCGTGTGCTACCATCGATAACCTCGAGTCT
+
9C6949=@ABAB@@;@@BCEJMDBA?@BB?CA@A@@5;5;:98?@;8==6:6?B=@==C=+=6<88668;///919/0////$5;49.555&5<<.665>@ABCB?C@CD?BDC@CCBBBBBBAECBCBHBB?BA::5;@??ACAB@B?BAA>A@@>???A=AABA??;?@?A:6>9;773;;;5<>@@A2AA=A@@@>>>;;6;A?>>@6;5;>=;;5;>===>>>D;AAB:@8817=:9:>=>:;;>>>>888??AA>>>A@<@;;<A@@<@<:;;>78/9
@ATNG8:03764:05954
GATGGTAGTGTCATATGAGAGTGTGTACTCATTCGTTTCGGAAGAGACAGGTACGTTAATAGTTAATAGCGTACTTCTTTTTCTTGCTTTCGTGGTATTCTTGCTAGTTACACTAGCCATCCTTACTGCGCTTCGATTGTGTGCGTACTGCTGCAATATTGTTAACGTGAGTCTTGTAAAACCTTCTTTTTACGTTTACTCTCGTGTTAAAAATCTGAATTCTTCTAGAGTTCCTGATCTTCTGGTATGACTAGTGTACTACTACCATCGATAACCTCGAGTCT
+
BD??>ACFECCCCCCCEECCCCCBBBCEEGAA>@CBD@BB?BAEBBBCCC@CCBBA@D@BBBB?BACCCDBCBCC@CBCCC5CC?BCCG@CEBC@CBC@DIAEFCBBC@DCCCCCCF?BBC@C@CBBCCCCB@BBCE@CBBBCCCCBCBCCBBBB@DBB?BD@C@BBBBBCCCC?BBDCC;B?B?ABBBB5BCDDF<;;CCCDCDCCAEFFE5CCCCFBEBCC@CCFCECB?C?BBBFDD@CBC@BBCCABACCCCCCCCCCDCC@C@@@B@A>@@CCBAABBC
@ATNG8:03768:05936
GATGGTAGATATATGCACGCTCTACCAATGATCAGGAACTCTAGAAGAATTCAGATTTTTAACACGAGAGTAAACGTAAAAAGAAGGTTTTACAAGACTCACGTTAACAATATTGCAGCAGTACGCATACAATCGAAGCGCAGTAAGGATGGCTAGTGTAACTAGCAAGAATACCACGAAAGCAAGAAAAAGAAGTACGCTATTAACTATTAACGTACCTGTCTCTTCCGAAACGAATGAGTACAGAGAGTACGATATGTCTACCATCGATAACCTCGAGTCT
+
CCCC?CDCCCCBBEEEDDCCCBABB@C@BBB@@@@=@?BBDCCCC?BB?B?BBBBBBBB3B?CCCCCCBBBBB>BAABBBB2BB@B@DED9CBD?CABAECC@?>A@CD@AAA@CCAABCECCCBBBBBBD@DCBB?CBBABBBB?C@CBA?ABBCCCCC?AAACCC?BB??>?<??BAA=BBB?BBBBB3BC@D878AABAA<><>>>C6;7;@CAA?ABAAAAB<?>?AA=BDD?BBBBCCCCCCAAAACCCABBBBB>>>>:>566A@@:><>@@@@>>>
@ATNG8:03724:05971
GATGGTAGTGTCAGTATGAGAGTGTGTACTCATTCGTTTCGGAAGAGACAGGTACGTTAATAGTTAATAGCGTACTTCTTTTTCTTGCTTTCGTGGTATTCTTGCTAGTTACACTAGCCATCCTTACTGCGCTTCGATTGTGTGCGTACTGCTGCAATATTGTTAACGTGAGTCTTGTAAAACCTTCTTTTTACGTTTACTCTCGTGTTAAAAATCTGAATTCTTCTAGAGTTCCTGATCTTCTGGAGATACACATGATACTCTACCATCGATAACCTCGAGTCT
+
<<;<=@544444555<656<<665;;;;;:==A9A=BC=C@;@9;;@@>>@:@<<<=8=8666<9=9<<656;:;;.44444$4:3::=@6666;5;55.6=8<==@DD@BBBFDB@@=@AB?B?BBCGGEGCACGCC@CCCCCBAABAB@CDCBB@CCC?BD@C@@@@:;9A@?49999:*929.9>@@@,>:;:>:?@CCCB@;9929595(55:55169>A?BBBA@?@<@:@C?@@@@CCG?B@A;;;CAAAA@BCBBBA@@<@;99=992:=@@@99988
@ATNG8:03735:05966
GATGGTAGTGTGTCTCTGAGAGTAGTACTCATTCGTTTCGGAAGAGACAGGTACGTTAATAGTTAATAGCGTACTTCTTTTTCTTGCTTTCGTGGTATTCTTGCTAGTTACACTAGCCATCCTTACTGCGCTTCGATTGTGTGCGTACTGCTGCAATATTGTTAACGTGAGTCTTGTAAAACCTTCTTTTTACGTTTACTCTCGTGTTAAAAATCTGAATTCTTCTAGAGTTCCTGATCTTCTGGCGCTCTGTCACGCTGCTACCATCGTTCCTTCTGAGTCT
+
CCCC@CFBBBBBCCABBFDCCCCCBCBBBCBB?BBBA<BD@B@BCCDDCC?CCCBB>B?BBAA?BACCGFE::0B@BCA@@000+/<=>8CCCHAGCC@BC9;;@ACGACCCCBDBB@BBC@C@CCCCCGBB>BBDC?BCCCCBBBBBBBCCCCC@CCB?BB?B?BBB@@@BBB?CCBBB;B?C>;;;;;*;ADDB?CBBBABBCAA?BBBC5CBBBB?B@CC?@@@AA@B>B?BBCCBB?A@C@CDCGC;;;CCCCCAAAACB?BDDBC@CACABBBCCCCB
@ATNG8:03741:05972
GATGGTAGTAGTACACTAGTCATACCAGAAGATCAGGAACTCTAGAAGAATTCAGATTTTTAACACGAGAGTAAACGTAAAAAGAAGGTTTTACAAGACTCACGTTAACAATATTGCAGCAGTACGCACACAATCGAAGCGCAGTAAGGATGGCTAGTGTAACTAGCAAGAATACCACGAAAGCAAGAAAAAAGAAGTACGCTATTAACTATTAAACGTACCTGTCTCTTCCGAAACGAATGAGTACTACTCTCAGAGACACACTACCATCGATAACCTCGTGTCT
+
95B=:=BCBCDDCBCCAA<@@?;@CACBC@CBA@AD?B?BBB?@@C@CC?B=;<;;:;;;':6?=?B@@A==??99:99999)9;<?2999*9@@<:<;CCBA;;:;@CB?B;;8;CCCCDDFEFCCCBBBC?@@::7;ABABB@@=A@C@A=@@@AADCC?BBCBCC?BB@AAA?AA99927<=8778899%9;;9?;B@=>@>8955577+76(59?=<;>>>;<=?2817<<697703:A?B>>>AABBBCBDAAABC:;;?::59:88<>><?<@A>>:;;=
@ATNG8:03744:05988
GATGGTAGACATATCGTACTCTCTGTACTCATTCGTTTCGGAAGAGACAGGTACGTTAATAGTTAATAGCGTACTTCTTTTTCTTGCTTTCGTGGTATTCTTGCTAGTTACACTAGCCATCCTTACTGCGCTTCGATTGTGTGCGTACTGCTGCAATATTGTTAACGTGAGTCTTGTAAAACCTTCTTTTTACGTTTACTCTCGTGTTAAAAATCTGAATTCTTCTAGAGTTCCTGATCTTCTGGGTCTACGCTCGTCGCGCTACATCGATAACCTCGAGTCT
+
BC@A@@CCCDDBB:;;@@AAAABBBBEDCCBB@BCCC?CC@C@CCCBBBB>BBBAA>?=@BBB?B@CC?>>BB8?=====?+@?>A>98-5ABC?ABC?BB?999BBC@@@@@AA@@;==?<@<@@@@@@AA=??>=:>=?===>>>??@@==>K<;;;<@A=@====C?AAAA<A>>CC5D;?:>=@@?/=@///)/66///;98;5<:<;.89;7>5>:<<8=D@@>>><@=??@@@A7;;@@:@BAAAA>>>@@@@@B>??@@@=>=??;@=DA@@@>=<
@ATNG8:03752:05975
GATGGTAGTGATACAGATCAGACACCAGAAGATCAGGAACTCTAGAAGAATTCAGATTTTTAACACGAGAGTAAACGTAAAAAGAAGGTTTTACAAGACTCACGTTTAACAATATTGCAGCAGTACGCACACAATCGAAGCGCAGTAAGGATGGCTAGTGTAACTAGCAAGAATACCACGAAAGCAAGAAAAAGAAGTACGCTATTAACTATTAACGTACCTGTCTCTTCCGAAACGAATGAGTACGAGAGTCAGAGCAGAGCTACCATCGATAACCTCGAGTCT
+
:5>>:=CBBBBCBBBBCDCCAECCC?A@@?@CCC@@>A?BBB@@?B=AC8B?@@>CCDCA+A8CB@974B@?>;5:/0/===+;=:=6===2=@@:<ADD;;9999)9<BA=A@A459@=BCCCICCGCCCCC@CCCC;;;@>@@::5;>C<<7;BBBABBF?CBBC??<?A<@BB7::BBD;B::79BBBC3BB?BBBBB>>;;6::==?A6;5;>@@@>BBBBBDC@D?CDD>CBC?BBBBBBBBBBABBBBBBBBCBBBCCBB@B:;:;<>1616?@AA=>>
@ATNG8:03756:05982
GATGGTAGCGCATATCAGCGCAGCCCAGAAGATCAGGAACTCTAGAAGAATTCAGATTTTTAACACGAGAGTAAACGTAAAAAGAAGGTTTTACAAGACTCACGTTAACAATATTGCAGCAGTACGCACACAATCGAAGCGCAGTAAGGATGGCTAGTGTAACTAGCAAGAATACCACGAAAGCAAGAAAAAGAAGTACGCTATTAACTATTAACGTACCTGTCTCTTCCGAAACGATGAGTACGATGAGAGAGCTCTCTCTACCATCGATAACCTCGAGTCT
+
CA@B?B;69CBBBCCBCBCBBCCCE>BBBBCCCCAA=A:;;CBFDC@@?<?<?ABCDFEE2C?CCECCEGCBBC<BA;;;;;*;C=A5;;;-;AA?B;;;BBCCC@C@CC@BBA?AACCCCCCCAABCCBBB@FDCC>BBFCBB@@<@?C;::;BBCCDDC?BCCCBB?BB=BCC@BBBBB>BBB?????>1>A?C>>?CBBAB?B?BBCD>?>;?BBB?A@CBBBA=@=@BB<BCCCCBBBCBBBAAADCBBCB>>>AABBC?=?0//:::6:6:ABBD>>?
@ATNG8:03766:05965
GATGGTAGGAGACACGTCGCACACGTACTCATTCGTTTCGGTAGAGACAGGTACGTTAATAGTTAATAGCGTACTTCTTTTTCTTGCTTTCGTGGTATTCTTGCTAGTTACACTAGCCATCCTTACTGCGCTTCGATTGTGTGCGTACTGCTGCAATATTGTTAACGTGATTCTTGTAAAACCTTCTTTTTACGTTTACTCTCGTGTTAAAAATCTGAATTCTTCTAGAGTTCCTGATCTTCTGGTGTCGTCTATCATGTACTACCATCGATAACCTCGAGTCT
+
:5==;=AB>BBECDDBBBBBBD@A@DCBBBDJ@CCDF=CD9;9@BCCCBB@CBBAA>A>@?@=8A>BBAA@BB@A<AECCC2AA>A===6BBBA>A>?:?B=@?@C??;?ABBBBBA<AAA<?<???==>==<@@>>;>@A@@@A>??A@A>>>>:>=?;?@:>:>>??;;7;?:>=DDD5B;@<@@@@@/@@@@A:@===??A??=6;<;;.<>>>D=D<>>:?ABA>>><A;@@AD<<8<@@;===AC;;;>>>>===>>A@@=??>==<<:<<@@A@A@@@
@ATNG8:03725:06048
GATGGTAGATACTCGCTGATACACCCAGAAGATCAGGAACTCTAGAAGAATTCAGATTTTTAACACGAGAGTAAACGTAAAAAGAAGGTTTTACAAGACTCACGTTAACAATATTGCAGCAGTACGCACACAATCGAAGCGCAGTAAGGATGGCTAGTGTAACTAGCAAGAATACCACGAAAGCAAGAAAAAAGAAGTACGCTATTAACTATTAACGTACCTGTCTCTTCCGAAACGAATGAGTACACACTCTCATATGACACTACCATCGATAACCTCGAGTCT
+
BBBB?BCCCCDDDBCBCCDCCBBBC<AAA>ABCA?@=@?BBCCCCB?BC>B@B@A87889.9;ABBABBBBBB@6<<;;;;;*;@<<:;;;0;B>?9;9CCCCBB?B?BB>ABB<AABBCCECDDDBBBBCB?B@@@>AA@@@A??<@@C;:8;CBBCCCB?BDCDBB?BB>ABB;????=5<9949ABBBB)BF@C998????A7;7:@AA;><>ABBB@BCBAABB?A>A@@<ABC@CCCBBBCAAABBBBBBBCAB???CCCC?C>??@??:?9?AAAA>>?
@ATNG8:03727:06048
GATGGTAGTGCGTGAGAGAGAGACCCAGAAGATCAGGAACTCTAGAAGAATTCAGATTTTTAACACGAGAGTAAACGTAAAAAGAAGGTTTTACAAGACTCACGTTAACAATATTGCAGCAGTACGCACACAATCGAAGCGCAGTAAGGATGGCTAGTGTAACTAGCAAGAATACCACGAAAGCAAGAAAAAAGAAGTACGCTATTAACTATTAACGTACCTGTCTCTTCCGAAACGAATGAGTACTATAGACTATCTGAGACTACCATCGATAACCTCGAGTCT
+
A;@?7;>CCECDBCCCDBCCCBBBB=BCC@CBBB@@=?9BBBCCCC=AA?C?CDC?????+;6AB<A@BB=?=>6::@@@?@0?@=>;@@@7@BB@AAABGEDDC@C@CC@CCC@CCACBDCCCCCCCBBAA?AB@@>@BBADCAA>A?B@@?ACBDCDA@=?CCDDC@BA?CBD>AA???5;;;89999::%:?;>@@BB=A>=1715;==5>;?ADCD@CCCBACB?@>AAA<ABB@CBBBBABBABCCAAABCCCAAAACABB?D888A>>9=<?@ABBAAA
@ATNG8:03736:06012
GATGGTAGTCTCAGATAGTCTATAGTACTCATTCGTTTCGGAAGAGACAGGTACGTTAATAGTTAATAGCGTACTTCTTTTTCTTGCTTTCGTGGTATTCTTGCTAGTTACACTAGCCATCCTTACTGCGCTTCGATTGTGTGCGTACTGCTGCAATATTGTTAACGTGAGTCTTGTAAAACCTTCTTTTTACGTTTACTCTCGTGTTAAAAATCTGAATTCTTCTAGAGTTCCTGATCTTCTGGTATGACTAGTGTACTACTACCATCGATAACCTCGAGTCT
+
CA@A;C>CBBBCCCCCCCCCBBCBBBBBBCCA?ABBG>BB?B@CCEBBBD@CCBA@>BAEAAA?C?CC@BBBCCB>@@EDD3;::;BAC<AACIAICLACC@CBBBBC>BBCDBBBD?BBB@B@CBBBBCBB?BCBC?CCCBBBCCCCCBBBCBB?BBB@DD?B?BBCBBCCCDACCDDD;DBC@ABBBA0ACDDD;;;DCBBCBBA=AAAA0AAABC@C@CCABBBBCCC?B@AAACCC>A@B?BDGFBBBBBBCBCBCBBBBA=A:;:@>>4949AA@AABB
@ATNG8:03736:06016
GATGGTAGAGTATCATGTGTATCTCCAGAAGATCAGGAACTCTAGAAGAATTCAGATTTTTAACACGAGAGTAAACGTAAAAAGAAGGTTTTACAAGACTCACGTTAACAATATTTCAGCAGTACGCACACAATCGAAGCGCAGTAAGGATGGCTAGTGTAACTAGCAAGAATACCACGAAAGCAAGAAAAAAGAAGTACGCTATTAACTATTAACGTACCTGTCTCTTCCGAAACGAATGAGTACACACTCTCATATGACACTACCATCGATAACCTCGAGTCT
+
?:=B:>>BCCDCDCCCCCCCDCCBC?A@A@BCB@@@>A?BCCCDCC@BB>B>BDDDDCDC3D?CCCBCAAABBB>BCBBBBB5CCACADDD;DDD?BBBBBBBCC@C@BA?A9998:CDCCCCCCECDDC@@>@DBB@BBBCBBAA>B@C@@>@BAAAB@@=@CCAAA?BB@????A@@AA9A9929<<<<<&<??B@=?CBBBD>:78=>>,818?BCC@CD;;;AA7;9;DB=CCD?BBDCCCCCCBCCCCABBBBBBBBCCCD@B999AAA?C@BBBCC999
@ATNG8:03738:06042
GATGGTAGTATCTGCACACTCTGTCCATAAGATCAGGAACTCTAGAAGAATTCAGATTTTTAACACGAGAGTAAACGTAAAAAGAAGGTTTTACAAGACTCACGTTAACAATATGCAGCAGTTACGCACACAATCGAAGCGCAGTTAAGGATGGCTAGTGTAACTAGCAAGAATACCACGAAAGCAAGAAAAAGAAGTACGCTATTAAATATTAACGTACCTGTCTCTTCCGAAACGAATGAGTACACATCGTCGTGTCGTGCTACCATCGATAACCTCGAGTCT
+
:599.4444;45595;>>>>BCCBA?B;;.5955CE?B?AABAAAA=@@9?<?====<<=)848<<?@BA>=>A8@983333$38381777+733,.33...333.3.5305...3357727,5999?>>>@788::57;7AA22-23:2722+22222...277../9585.33:377555'226168999*22,275555555+22'225.52;;;;=6<522255.50255(57728:669955558;;;66//...39987737./---5(.(...55355
@ATNG8:03745:06038
GATGGTAGTACATGATAGACGACACCAGAAGATCAGGAACTCTAGAAGAATTCAGATTTTTAACACGAGAGTAAACGTAAAAAGAAGGTTTTACAAGACTCACGTTAACAATATTGCAGCAGTACGCACACAATCGAAGCGCAGTAAGGATGGCTAGTGTAACTAGCAAGAATACCACGAAAGCAAGAAAAAGAAGTACGCTATTAACTATTAACGTACCTGTCTCTTCCGAAACGAATGAGTACGAGAGTCAGAGCAGAGCTACCATCGATAACCTCGAGTCT
+
BCCC@CDCCCCCABACCBBBBBBBC?CCHAGGDCBB@CABEEBBAD?BA>@?BDCBCBCC5D@CDDEFBBCCFJ>C@@@@@?,@@;@<@@@7@BB?CCCCDCBBB?C?CC?CBC?CBBBBCBBBBBCCCFBB?CCCC>@@BA@@@B?B@C::;;CCCCCBB@BDCCBA?BC?BBB>@@998.:==9:::9:(8A=B999BBB@A;?9>@AA7979>BBB?BBBBBAA=A>BBB?BCC?BAADCCBBCBBBBBBDBBBBBBBBCCC?B799???9:8<>>??>>>
@ATNG8:03753:06014
GATGGTAGCGCATATCAGCGCAGCCCAGCAAGATCAGGAACTCTAGAAGAATTCAGATTTTTAACACGAGAGTAAACGTAAAAAGAAGGTTTTACAAGACTCACGTTAACAATATTGCAGCAGTACGCACACAATCGAAGCGCAGTAAGGATGGCTAGTGTAACTAGCAAGAATACCACGAAAGCAAGAAAAAAGAAGTACGCTATTAACTATTAAACGTACCTGTCTCTTCCGAAACGAATGAGTACGAGAGTCAGAGCAGAGCTACCATCGATAACCTCGAGTCT
+
55<<.4444999996655=@=>=>>3=0//7///=;;7;:=>A???C=@??B@BBBBCDDD1E?@@ABAAACCCMGJC;;;;;';?=A>@B@4AAA=AA?AABCCC@B?BB@BBB@BAA??;BB=CCBBBCBA?BECC?BCB@AA;<7;?C<;:=CCBBC@A=ABBAAA=@@<>?A>ABCCC<?>=3:9==>=&<A?A99:CBBBD;?8;;<;/77(360//4///<<<>:=8;;;3:<>7;;=====@@?<>?@?@@@????997A;6;?773/:48)...55565
@ATNG8:03755:06029
GATGGTAGATATATGCACGCTCTACCAGAAGATCAGGAACTCTAGAAGAATTCAGATTTTTAACACGAGAGTAAACGTAAAAAGAAGGTTTTACAAGACTCACGTTAACAATATTGCAGCAGTACGCACACAATCGAAGCGCAGTAAGGATGGCTAGTGTAACTAGCAAGAATACCACGAAAGCAAGAAAAAGAAGTACGCTATTAACTATTAACGTACCTGTCTCTTCCGAAACGAATGAGTACTGTATCTATGTGTGCGCTACCATCGATAACCTCGAGTCT
+
B9:;;BBBB@@?@@ABCCCCBCCCC?AAB@CCBBBB?B?BBCCBBB>AA=A=@@@99999(:;@BBBBCDCBBA;@@;;;;;*;A=@5;;;-;@A?CCFGFCCA@?@ADDACBC@BBCCCBBCCCCCCCCDD@CC@?>ACCCDC:97;=B@@?@ECCBAAA@BBBBAA?AA?ABA;??AAA;@@@>BFDDC3CC?CBAACB@@A3738;AA<@<@ACBA>AB@@@AA<?>?AB=ADC?BBBBBBBBBB:9:A@@@BBBBBDCB?;7:888BDE>D<;;;B=;;;
@ATNG8:03755:06034
GATGGTAGCTCTGCTCTGACTCTCGTACTCATTCGTTTCGGAAGAGACAGGTACGTTAATAGTTAATAGCGTACTTCTTTTTCTTGCTTTCGTGGTATTCTTGCTATTTACACTAGCCATCCTTACTGCGCTTCGATTGTGTGCGTACTGCTGCAATATTGTTAACGTGAGTCTTGTAAAAACCTTCTTTTTACGTTTACTCTCGTGTTAAAAATCTGAATTCTTCTAGAGTTCCTGATCTTCTGGCGCGTATGTATGTCGCCTACCATCGATAACCTCGAGTCT
+
BBBB@CCCD@?;CCCCCCCCCCCABBBBCDBB?BCDF=BB?B?AECCCCA@AAB00,/6>><B;C@CCBDB;;/?;???>>,//)/9:;3<<><8<=@:=B@D@AABI?CCBBCBAA?@AA<?=?C??????=ABBB?CBBBBBCDCCCBBBABB>BBB@CC@C?BBBCBBCDD>C;;;;;*<=B=@ABBB0BBDIM>CACAAABA>=;====,=?@>?<@?CC@A@@@@@B?B?BBBBBA=@@A?ACCCCCBBBDCBBBBB?ABA?A:;:A??=??CCBBBBBB
@ATNG8:03763:06027
GATGGTAGGTGCACATGAGTGTATCCAGAAGATCAGGAACTCTAGAAGAATTCAGATTTTTAACACGTGAGTAAACGTAAAAAGAAGGTTTTACAAGACTCACGTTAACAATATTGCAGCAGTACGCACACAATCGAAGCGCAGTAAGGATGGCTAGTGTAACTAGCAAGAATACCACGAAAGCAAGAAAAAGAAGTACGCTATTAACTATTAACGTACCTGTCTCTTCCGAAACGAATGAGTACTGCGTCTCACTCTCGCCTACCATCGATAACCTCGAGTCT
+
CCDC?BBC@BCBC?A<<<BBBBBCC?CCC?BBCC999:@CCFCBBB?BC@D@BBBCCCCC5C@ABBECCCBBCC>CCCCCCC3CCDL@BBB<CFE?BBBBC@@::5:@BB?BCC@C???CCBBCCCCCABBB?BCBB?BCCCAAAC@D@CCD@DCCCCBBA@CABADD>AA>???;??ACC=A@@;99999(9@;@9::AA@?;6;;>;;:1805<BA@<@@@@ABC=A>@CC=CDC@CBBCBCCBBAACCCCAAAADCCC@BBB?B;;;CCC@CACCBBBABA
@ATNG8:03763:06047
GATGGTAGCACGAGTCACTCATATCCAGATGATCAGGAACTCTAGAAGAATTCAGATTTTTAACACGAGAGTAAACGTAAAAAGAAGGTTTTACAAGACTCACGTTAACAATATTGCAGCAGTACGCACACAATCGAAGCGCAGTAAGGATGGCTAGTGTAACTAGCAAGAATACCACGAAAGCAAGAAAAAGAAGTACGCTATTAACTATTAACGTACCTGTCTCTTCCGAAACGAATGAGTACGATGAGAGAGCTCTCTCTACCATCGATAACCTCGAGTCT
+
CCB@?BABAB:96>?CFCCCD;96@;=BBAA@CC;;:;?BBDBBCD@CC@C?BACBBDDD2C?ABBBCBAA>>?6==;;999$9;7<2555&59949A;?@@>@A4;6;;6;CD@CCBACIFCCBBBBBB@@?ABBB?BBBB???D@C@C::8;BBBCBBBACCBBBC@BC@????B@:99,9<<8?BBBB3BB?B@@@BBC@?;@<AAAA<A=??BBB?AAAAABC?B?ACD>CBB@??@ACA@AA???CBBBCB@@A@@@@@=9=///9//)/16==;;;;;
@ATNG8:03766:06016
GATGGTAGCATCATGCATATCTCACCAGAAATCAGGAACTCTAGAAGAATTCAGAATTTTTAACACGAGAGTAAACGTAAAAAGAAGGTTTTACAAGACTCACGTTAACAATATTGCAGCAGTACGCACACAATCGAAGCGCAGTAAGGATGGCTAGTGTAACTAGCAAGATACCACGAAGCAAGAAAAAGAAGTACGCTATTAACTATTAACGTACCTGTCTCTTCCGAAACGAATGAGTACTGCGTCTATGTGTGCGCTACCATCGATAACCTCGAGTCT
+
:5:<7<::?====;;;;;;;=<@<@99:9=0>A??>@@DDCCBBB?BC5910000*0>>;+767;;=<<<=;;@:??;8=>>.>A=A:AAA6AAA<A988;:<==5=555.522-5555589@AAA887AAA=AE>><>>>A@>>>=A<@=<8===?>>>C=@887<</3338;2766917997=?AAA.8505559577964;8<9:9:=8>:76549:=;966)/*/894;CC?CDB@665655552599=>>?//.....2655588805/567.....
@ATNG8:03720:06073
GATGGTAGTGTGTCTCTGAGAGTAGTACTCATTCGTTTCGGAAGAGACAGGTACGTTAATAGTTAATAGCGTACTTCTTTTTCTTGCTTTCGTGGTATTCTTGCTAGTTACACTAGCCATCCTTACTGCGCTTCGATTGTGTGCGTACTGCTGCTATATTGTTAACGTGAGTCTTGTAAAACCTTCTTTTTACGTTTACTCTCGTGTTAAAAATCTGAATTCTTCTAGAGTTCCTGATCTTCTGGGATGTGTGCGCAGTGCCTACCATCGATAACCTCGAGTCT
+
?B@@<@=BBBBCCCBBBBBCCCBDCDDDBBBB?BAAA>ACAE@@@@DCCC@BBBBC@BADDCC?C?CDCCCECCB?@@@@@0AC@BBBC>BCCD?ACA=AB?BBCCCCABBBBDDBB@CCC@C@CCCDCCCB@BBBB@BBCICCBCCBBCBBBBBCBBB?@?<@;@@ABBBBBD?BBCKE;@?@>BABBB0AA;;;6;CCCDCCDGGACJHJ5CCCCGAC@CC@CCCDCBB@C@CBCCCC@CBA@<B:;;CBBBCCCCCCC@BBC@A@@BB;;9;?AAABAAAA
@ATNG8:03720:06078
GATGGTAGCACACGAGATCTCATCGTACTCATTCGTTTCGGAAGAGACAGGTACGTTAATAGTTAATAGCGTACTTCTTTTTCTTGCTTTCGTGGTATTCTTGCTAGTTACACTAGCCATCCTTACTGCGCTTCGATTGTGTGCGTACTGCTGCAATTTTGTTAACGTGAGTCTTGTAAAACCTTCTTTTTACGTTTACTCTCGTGTTAAAAATCTGAATTCTTCTAGAGTTCCTGATCTTCTGGATACACTCATGTGCACCTACCATGATAACCTCGAGTCT
+
ACDF@BABBCCCDCBBCCCCCCCCBBCCCCBB@BCCC>CC@C@CCBBBDC@DCCBB@B@CBBD@C@CBABBBBBC??????.?B?BBCC>BEEC@BBB?AB<??BBBB?BBBBCAAA?AAA<A:??CD??>A;@@AA;>>><<<@A@@@AA@@@A<???3==:>=AAA==>DHFACA@@@7@?C?@@DDD3CCCCD=CCCCCCCCBB?BBBC3A???B>A>AA>ADDBBBA?B@BBBDCD<?>B@BBBAA>@@@>>;:;?A<>>A<;;;>==;@:===<??=>
@ATNG8:03720:06082
GATGGTAGCGCGACGAGCGTAGACCCAGAAGATCAGGAACTCTAGAAGAATTCAGATTTTTAACACGAGAGTAAACGTAAAAAGAAGGTTTTACAAGACTCACGTTAACAATATTGCAGCAGTACGCACACAATCGAAGCGCAGTAAGGATGGCTAGTGTAACTAGCAAGAATACCACGAAAGCAAGAAAAAGAAGTACGCTATTAACTATTAACGTACCTGTCTCTTCCGAAACGAATGAGTACGATGAGATCTCGTGTGCGCTACCATCGATAACCTCGAGTCT
+
::::8<<<C??;>>>>?B;>CBCC?8@AC?@@:;9@;@;@@<9:5?=??<>9;;<;8898'783738;88=;;;3;8=?<<<*;@<;:?>>2B<@2955599;;;;?;@>?BBC;:;AAA;99BAAB@>@:;6:?A@<@@AAABBC>A>A<;7;B@@AAAA?BCBBBB>@?8=87,79333,7;;49>>??.=?;A@AABCD@@;@=::;A<B:>8;;B?BCBB??@@@:?@@9@00-0::>999BC@@AAAAAA@@===@A@=>?>285559;;8?;;:666///
@ATNG8:03728:06079
GATGGTAGGCACTGCGCACACATCCCAGAAGATCAGGAACTCTAGAAGAATTCAGATTTTTAACACGAGAGTAAACGTAAAAAGAAGGTTTTACAAGACTCACGTTAACAATATTGCAGCAGTACGCACACAATCGAAGCGCAGTAAGGATGGCTAGTGTAACTAGCAAGAATACCACGAAAGCAAGAAAAAAGAAGTACGCTATTAACTATTAACGTACCTGTCTCTTCCGAAACGAATGAGTACATAGATATACGTATAGCTACCATCGATAACCTCGAGTCT
+
44569=>?@BBB=@955<=@BA>@@7=BB@CCCCCCA@9AAAAAAB9BB?B=ABA;;;;;):=8:97::>0//;2779<<<<+66169>==2<<<800//::<>>7;7;>9>BC@C::9CCCCCCCCJDCA@>@AAA?B@@@BBCC@D@C;;9;@@?BBBC@BAAA>?8=>8;A<2888:9.7882;=ABCC)A@<??>?>:@>9173555619496;BB?BBBBBBC>?=?CF?BBC?BBCCCBBABACCAA>?>AA?A?AAAA=38///;88385;@><=:;;
@ATNG8:03743:06067
GATGGTAGGCACTGCGCACACATCCCAGAAGATCAGGATCTCTAGAAGAATTCAGATTTTTAACACGAGAGTAAACGTAAAAAGAAGGTTTTACAAGACTCACGTTAACAATATTGCAGCAGTACGCACACAATCGTAGCGCAGTAAGGATGGCTAGTGTAACTAGCAAGAATACCACGAAAGCAAGAAAAAAGAAGTACGCTATTAACTATTAACGTACCTGTCTCTTCCGAAACGAATGAGTACTGTATCTATGTGTGCGCTACCATCGATAACCTCGAGTCT
+
?@DE@DCC?BBCEBBBBBBCECCDE>BBB@CCCCCD@IB;;6<>>>:CA:=?BCBBCCCA2A<@CCBBBBD@@@;?>@?@@@0@B?B9CCC9BBCABBCCCAA0000=@@=A>@<@?@@AABBBCCBBDBCBACFAAADCCCBBBCAD?B::::CBCCBBB????AAA>AB>???399:9:,7;<8000000%086////;<>@A<@<??@@<@=@AC@@=AA@BBBC@C>AAD=DBD?DCCABBCCCCCCCBBBBBB898BBCBB?BD>??;;6;;===AA;;;
@ATNG8:03750:06085
GATGGTAGAGTACAGTGTAGTAGACCAGAAGATCAGGAACTCTAGAAGAATTCAGATTTTTAACACGAGAGTAAACGTAAAAAGAAGGTTTTACAAGACTCACGTTAACAATATTGCAGCAGTACGCACACAATCGAAGCGCAGTAAGGATGGCTAGTGTAACTAGCAAGAATACCACGAAAGCAAGAAAAAGAAGTACGCTATTAACTATTAACGTACCTGTCTCTTCCGAAACGAATGAGTACTACTCTCAGAGACACACTACCATCGATAACCTCGAGTCT
+
@<=A@BBBCDEGCCBBCCGCCCC@@?@CC@DCAA9::;>BADCCBB?::9:?BCBCBCCC3B?BBCCCBBBAAA=??ADIEI5CC@C@CKK=CGHACCCCCCCCC@C@BB@BBB@BBDDDDDDCCCDCC@?@?BBBB@BBCCCC??=@?A;;:;BBBCCCC?CCCBCB@AA>ABB?BBCED<A??9=<<<<.?A?BBAACAAAA<A;@@AA7;7;@BAA>ACBBBBB?B@BBB>BBB?BBACDCCC???BBBBBCBBBBBAAA??<?;;;@>>:>:?>?@>===
@ATNG8:03751:06090
GATGGTAGTGTGTCTCTGAGAGTAGTACTCATTCGTTTCGGAAGAGACAGGTACGTTAATAGTTAATAGCGTACTTCTTTTTCTTGCTTTCGTGGTATTCTTGCTAGTTACACTAGCCATCCTTACTGCGCTTCGATTGTGTGCGTACTGCTGCAATATTGTTAACGTGAGTCTTGTAAAACCTTCTTTTTACGTTTACTCTCGTGTTAAAAATCTGAATTCTTCTAGAGTTCCTGATCTTCTGGATAGCGACGCGATATACTACCATCGATAACCTCGAGTCT
+
AABB@@?BBBAAA=<;??@@;9;BCC;;;B<;7;BBC>DC@C@CCCC@AA?ABBAA;>=@>>@;A?;:9BB996<899=9=,4505>?@7B=B?7;<C7@A=@@@?BB@CCCBCBBA>A;;7<@CBCBCBAC@BBFD@CCHCCBAAECCBCBBBC?BCC@CC@D?BB;;;;CCC@DCCCC;C@F=BABBB0BCDCG>CBBBBCCAAB5;;;;*;@@AB@B@CDACFCCBBCAE@BCCCBB?BAC@BCJDBBB;;;;;;BBBBCCCABA@@C==3939:9ABBCB
@ATNG8:03757:06104
GATGGTAGTATATCGCGTCGCTATCCAGAAGATCAGGAACTCTAGAAGAATTCAGATTTTTAACACGAGAGTAAACGTAAAAAGAAGGTTTTACAAGACTCACGTTAACAATATTGCTAGCAGTACGCACACAATCGAAGCGCAGTAAGGATGGCTAGTGTAACTAGCAAGAAATACCACGAAAGCAAGAAAAAGAAGTACGCTATTAAACTATTAACGATAACCTGTCTCTTTCCGAAAACGAATTGAGTACTACTCTCAGAGACACACTACCATCGATAACCTCGAGTCT
+
9;>C:DDDCCC@666;;;;996955:;@??CDCCCCAC@FCDFC@A?@C?B?CCC@@@@@0?>?@@:;:;<88803355555$5;4949<<&65=4;96955<:93<600*///3988::;;;>==>@<;=00+0=<=;@?@@CCBB?B@B:;244449:4404<;:8;4337(3=9288>>=5=43/78?<?+;;2;25255222+55(5552+2+26222+2366677...'.(-222)299(-)..22...37556862229966775584///776<360------46
@ATNG8:03763:06068
GATGGTAGATATATGCACGCTCTACCAGAAGATCAGGAACTCTAGAAGAATTCAGATTTTTAACACGAGAGTAAACGTAAAAAGAAGGTTTTACAAGACTCACGTTAACAATATTGCAGCAGTACGCACACAATCGAAGCGCAGTAAGGATGGCTAGTGTAACTAGCAAGAATACCACGAAAGCAAGAAAAAGAAGTACGCTATTAACTATTAACGTACCTGTCTCTTCCGAAACGAATGAGTACACATCGTCGTGTCGTGCATCGATAACCTCGAGTCT
+
B@AA@BB@A<>?@DDCC;96=>>CDACBA>;;;B<<6;?CCDCCAA?BC?B>AA?77733$33:;<===<=???8<?99::;*;C>D4;;;.;AA>B;<;GEDCEADABC@DCL@CBBBBDCDCCCCBBCCC@::;BABBBBBB@@=A@BA@=@BBBBCBC@CBAAAC???<?@<5;;888*9??<999::(:@>ABBBBBBBC<>:=;>>5;5;ABBB@B<;;AAA?A@EGH<BBB?BDBAABDCBBBBB???AA???????CAA@9959;?ABAA999
@ATNG8:03767:06094
GATGGTAGGAGACACGTCGCACACGTACTCATTCGTTTCGGAAGAGACAGGTACGTTAATAGTTAATAGCGTACTTCTTTTTCTTGCTTTCGTGGTATTCTTGCTAGTTACACTAGCCATCCTTACTGCGCTTCGATTGTGTGCGTACTACTGCAATATTGTTAACGTGTGTCTTGTAAAACCTTCTTTTTACGTTTACTCTCGTGTTAAAAATCTGAATTCTTCTAGAGTTCCTGATCTTCTGGCGCTCTGTCACGTCTGCTACCATCGATAACCTCGAGTCT
+
@?BB?CDC@BBBCCEDBBBBBCDDBBBBBCCC@CCBB>BFAF@BCCCDCC@CBBBA?B@BBBB?B?BBBBDCBB@?BBBBB1@?8@ABB;AB??=?BC?CD>?>????;??@@BB??>;@B=B=A@@>====;?@==6;:???????@>======8;==9;;4;5;>>=>=@@A>;;;@@5?<?=AAAAA/>>;:;3;@?>??:;;:4::::(88;9>8><>B>??>@?AA=B=AA>::;3///6;:;>888=?AA@@>>??A;;5;;;;@@H=A<??888;;;
@ATNG8:03724:06131
GATGGTAGTGTCATATGAGAGTGTGTACTCATTCGTTTCGGAAGAGACAGGTACGTTAATAGTTAATAGCGTACTTCTTTTTCTTGCTTTCGTGGTATTCTTGCTAGTTCACTAGCCATCCTTACTGCGCTTCGATTGTGTGCGTACTGCTGCAATATTGCTAACGTGAGTCTTGTAAAACCTTCTTTTTACGTTTACTCTCGTGTTAAAAATCTGAATTCTTCTAGAGTTCCTGATCTTCTGGATGACTAGTGTACTACTACCATCGATAACCTCGAGTCT
+
BBCC@EDCBBBBBBDCCCCCCDBBB@@@BC@@=ADBC>CC@CACCCCCCC@CCCCCACADCCC@C@CECBBBDCC?BCCCC5BB?BCEE>BBBB>BBD@CC@CCCCCC?BBCCCCC@CBB@C@CCCC@AAC@CGCC@BCCCCCCCABBCCBAAB?BBB?BCBB@BBBBBBCDE?B@@@@8@@D?BCCCC5BEBCB<BCCCCCCCCC?CCCC5BBBCCAEACC@CCCCC@@?@ABBBDDD?BBB@BBB@@ACCGDDDBBBCBCC@B99:A@><@?BBBCCCAA
@ATNG8:03726:06159
GATGGTAGTGGTCAGTGCGCGTCGTCCAGAAGATCAGGACTCTAGAAGAATTCAGATTTTTAACACGAGAGTAAACGTAAAAAGAAGGTTTTACAAGACTCACGTTAACAATATTGCAGCAGTACGCACACAATCGAAGCGCAGTAAGGATGGCTAGTGTAACTAGCAAGAATACCACGAAAGCAAGAAAAAAGAAGTTACGCTATTAACTATTAACGTACCTGTCTCTTCCGAAACGATGAGTACTATAGACTATCTGAGACTACCTTCGATAACCTCGAGTCT
+
???B255@><8;9////99::<9;;<9<>>966655=7;;;;=;;?899=A>@BCCCBCB2A<?989>BB>==C9>994444$4:.5.599&56>9>>66599//)/)/:)//8.44445<<<<<665;=::7;=BB??@@BA@?>;?4:;:6:AA@AA;:8:AAAAB>AB?ABB?>==BA=B7850?@@AA)>>;/000;@CBCB;?:>>@A4;897>9:2:@::98?;?399?6<998;<;;<???@B@@ABBBBBBBBBBBAA8>39998@3939>@@@999
@ATNG8:03727:06111
GATGGTAGCACGAGTCACTCATATCCAGAAGATCAGGAACTCTAGAAGAATTCAGATTTTTAACACGAGAGTAAACGTAAAAAGAAGGTTTTACAAGACTCACGTTAACAATATTGCAGCAGTACGCACACAATCGAAGCGCAGTAAGGATGGCTAGTGTAACTAGCAAGAATACCACGAAAAGCAAGAAAAAAGAAGTACGCTATTAACTATTAACGTACCTGTCTCTTCCGAAACGAATGAGTACCTCTCAGACACTCGTCCTACCATCGATAACCTCGAGTCT
+
4444.4<:9:;<<===BB@CB====:@9:96A@AAB?AACBBCCBB@BC?@;9;995<>>+=9<==<<<=::9<4:345999(9<7<.555&599995:9555:=8<266:<<<9AC@?@BAAABBC>?@?@;>A?@<?B??@@::3;;?;;6;BBCBAAA?DDCFBB?9959A=2<=????5?>>;99::::%:><?CBBB@A>;,/*/899(/)/9=<<9@@:9:AA?B@BCB?BCB@AAABAAA?BC???ABBABB???@<?><7:///:9>+/+/;;>>988
@ATNG8:03727:06140
GATGGTAGTGGCGTGAGAGAGAGACCCAGAAGATCAGGAACTCTAGAAGAATTCAGATTTTTAACACGAGAGTAAACGTAAAAAGAAGGTTTTACAAGACTCACGTTAACAATATTGCAGCAGTACGCACACAATCTAAGCGCAGTAAGGATGGCTAGTGTAACTAGCAAGAATACCACGAAAGCAAGAAAAAAGAAGTACGCTATTAAACTATTAACGTACCTGTCTCTTCCGAAACGAATGAGTACGAGAGAGCACACGTGTCTACCATCGATAACCTCGAGTCT
+
BBBB7//9//)/7//5<<<<BBFHHD?CCC@CCBCBC@D:DCAAB@@=?B?C?CC???===+=8<<:@==@00/928699=:=0>?=A5;;;*9=@=@CCDCCCBB?B?BB@BBBADCBBCDCDCCCCBBBCC?BB;;6;A@@ACBB>B@B@@<@;;:CAAA@BBB@=?9;;6;?:<BB?@@77338777788%9;87979>:=<9168(8:=:.5059?>?;@A@A@@@@A:@@@8?00-0@@@BBBBBAAABBBBBBBCC@@?CB@=@///:991616A???@@@
@ATNG8:03727:06152
GATGGTAGTATATCGCGTCGCTATCCAGAAGATCAGGAACTCTAGAAGAATTCAGATTTTTAACACGAGAGTAAACGTAAAAAGAAGGTTTTACAAGACTCACGTTAACAATATTGCAGCAGTACGCACACAATCGAAGCGCAGTAAGGATGGCTAGTGTAACTAGCAAGAATACCACGAAAGCAAGAAAAAGGAAGTACGCTATTAACTATTAACGTACCTGTCTCTTCCTGAAACGAATGAGTACACACTCTCATATGACACTACCATCGTATACCTCGAGTCT
+
CCCB@BBABB@999559:99;BBBB?CA@?AECBBB?A=ABB;;9D>@=<@;00///:::):69:;::8833385;8=>===(==994999&5@@=>;69<@;?@<A=AA=@@@=@AAABCCCDCBBCBBBB@D@@@>>;;=000@<:6@00*0/:9::==:=AB@@@=BB>=?88<::==1//85:=>?@,0,0=;;;A=>=@@<@=@;;<7=9//0<<?@CBBA@A=A000A@8@0000@@ABBCC>>?BBBBCBB=C:::CC??:;;8.....-0::9>@=>:
@ATNG8:03728:06122
GATGGTAGTATCTGCACACTCTGTCCAGAAGATCAGGAACTCTAGAAGAATTCAGATTTTTAACACGAGAGTAAACGTAAAAAGAAGGTTTTACAAGACTCACGTTAACAATATTGCAGCAGTACGCACACAATCGAAGCGCAGTAAGGATGGCTAGTGTAACTAGCAAGAATACCACGAAAGCAAGAAAAAGAAGTACGCTATTAACTATTAACGTACCTGTCTCTTCCGAAACGAATGAGTACTGTATCTATGTGTGCGCTACCATCGATAACCTCGAGTCT
+
ACCD@CCBCCCBBCCCCBBCCCJCD@CFD?BBDDBB@C@BBECBBB?CB@B?AA@89888)9?ABAAABABA@?8?8;;?@@,AA=BACGC;CCDACCBCDDCCC@C?BB@CBB?CCCCCCCDBBBCCCCBB@CCBB@BA@ACCCB?C@C?@?@CCFDCCC?BBBBBB?BB?BCD999AAA;AAA>AAABB3BE@B???BBBCC;>:==?>:>:=BKAB?ADBBBCD@C=AAF>BAA?ACBBBBBBA@ABBCBAAACBBCCBCAA>=====88085;====;;;
@ATNG8:03733:06132
GATGGTAGTGTCAGTGCGCGTCGTCCAGAAGATCAGGAACTCTAGAAGAATTCAGATTTTTAACACGAGAGTAAAACGTAAAAAGAAAGGTTTTACAAGACTCACGTTAACAATATTGCAGCAGTACGCACACAATCGAAGCGCAGTAAGGATGGCTAGTGTAACTAGCAAGAATACCACGAAAGCAAGAAAAAGAAGTACGCTATTAACTATTAACGTACCTGTCTCTTCCGAAACGAATGAGTACTACTCTCAGAGACACACTACCATCGATAACCTCGAGTCT
+
:;>C@B@@@A@=;<566=>=><<<<7;;;8;?>;;;=A>@@=00/74886:600///;;;+96999;9333////&////777'///)/)555&5;<.56559955504.4=34555::::;AACCCCBBCBCC@B@;<9;AA@BC@A<A@C;;:;CCCDDBB>A@BAA?;00,///499/33(388389==?.@@>BBBBCA@@@6868A>@1839;@BB?A@@@?BB?A>::9/99969@@@AAAB:9:9:AAA@999@?<99:606///558/8188655:96
@ATNG8:03740:06158
GATGGTAGCGCATATCAGCGCAGCCCAGAAGATCAGGAACTCTAGAAGAATTCAGATTTTTAACACGAGAGTAAACGTAAAAAGAAGGTTTTACAAGACTCACGTTAACAATATTGCAGCAGTACGCACACAATCGAAGCGCAGTAAGGATGGCTAGTGTAACTAGCAAGAATACCACGAAAGCAAGAAAAAGAAGTACGCTATTAACTATTAACGTACCTGTCTCTTCCGAAACGAATGAGTACAGAGAGTACGATATGTCTACCATCGATAACCTCGAGTCT
+
CCBB@B@@@?BBBBBCCCDCCCCCC>CBB?CCDC@A?@@CCCBBBB?BD?B?@?@;;;::*:>@BBCCCBCAA?6AB;;;;;*;A=@<@@@7@CC@CCHCCCCCD?B?BB@CCB@BBACABBCBBBBCCCBB?CCCC?BBBBBBAA<B?B@A>BCGCCDCB?BCBBBB?CC@BBB999BB@<A@@999999.9A?C999BDDDC<?<?A@@;?;?BCBB?BBBABBB@C@BCF?DCA?ABBBCCCCBAAAAACCBBB@@@BBBBC>B=>>AAC4878C???>>>
@ATNG8:03749:06141
GATGGTAGAGAGACTGTAGCGCACCCAGAAGATCAGGAACTCTAGAAGAATTCAGATTTTTAACACGAGAGTAAACGTAAAAGAAGGTTTTACAAGACTCACGTTAACAATATTGCAGCAGTACGCACACAATCGAAGCGCAGTAAGGATGGCTATTGTAACTAGCAAGAATACCACGAAAGCAAGAAAAAAGAAGTACGCTATTAACTATTAACGTACCTGTCTCTTCCGAAACGAATGAGTACTATGTAGAGCTCTATACTACCATCGATAACCTCGAGTCT
+
:<>C@B=BBFBCCBBBBDLDBCCCC>CCFACCBB@@>@?BCCBBBC?CC?B@A@@AABBB3B?BBCCCBBB>>>8>@AAAB6AA=A:@@@9ACDAHBBCCCGDD@C@BB?BDE@BABBBBDDBBBCBBBCC?CCCC?CACBDDBB?B@CBB?BDDD?ABC@CCCBBB@BB=?>?;?????8=>>9:99999%9@<@?>?BB@@@<>7::@?8=9==BAA=@@;;:@@=A?ABC>CBB?AAACBBBBBBBCCCCBB>?>>>@@A@A<A888>>>:?<??CBB:;;
@ATNG8:03755:06120
GATGGTAGTGTCATATGAGAGTGTGTACTCATTCGTTTCGGAAGAGACAGGTACGTTAATAGTTAATAGCGTACTTCTTTTTCTTGCTTTCGTGGTATTCTTGCTAGTTACACTAGCCATCCTTACTGCGCTTCGATTGTGTGCGTACTGCTGCAATATTGTTAACGTGAGTCTTGTAAAACCTTCTTTTTACGTTTACTCTCGTGTTAAAAATCTGAATTCTTCTAGAGTTCCTGATCTTCTGGAGATATCATCAGCGAGCTACCATCGATAACCTCGAGTCT
+
:<:@=ABCBCBBBCCDDGEDCCCCDBBCCCAA>ACCE?DD?C@BDCBCCD@BBDCCFE>BBCC>A?ADBBCBBBC?BBCBB2@@=@BBC>CCBB@BCD@CD?BBCCCD>BBCCCFFCACCC@C?CCCCCCAA?ADDD@CBBBCCCCCCCCCBBBC?DDD?CC=C?CBC??@CCD@DCCCC;C?B@BBCCC5BC@@@<@BCBCBCCCC@CCCC5CAAACADABB@BBBCDBB>B?BBBBBC?BBB@CBCCCGDDCBCBBCBBAB@B=B9::G@?;@>@ACCCCBB
@ATNG8:03759:06129
GATGGTAGTAGTACACTAGTCATACCAGAAGATCAGGAACTCTAGAAGAATTCAGATTTTTAACACGAGAGTAAACGTAAAAAGAAGGTTTTACAAGACTCACGTTAACAATATTGCAGCAGTACGCACACAATCGAAGCGCAGTAAGGATGGCTAGTGTAACTAGCAAGAATACCACGAAAGCAAGAAAAAAGAAGTACGCTATTAACTATTAACGTACCTGTCTCTTCCGAAACGAATGAGTACACACTCTCATATGACACTACCTTCGATAACCTCGAGTCT
+
@A@@<@CCCCCCA@BBCGCIEBDDD@CBC@CB@@AB@D@CCHJBCB@CB@C@BBBBBBBB2B@CCBBBDDCBBB>??ACECC5BB>A>BBB:CCC@CCCCCGCBB@B@CC@BBD@BCCCCCCCCECCDDDBC?CBBB>??BBCCCC?C@C@@>@BBBBBBB@BBBB??=?A=@A@999BBD<@??;:99999%9><>979BBC@A7:77;>?2;5;>B@@=@B@@?BB?A????9?BB@BBBEC???CCCBBBBBACABBCBBBBB@C?BCBCE>A>ACBABBBB
@ATNG8:03760:06130
GATGGTAGTATAGAGCTCTTCATAGTACTCATTCGTTTCGGAAGAGACAGGTACGTTAATAGTTAATAGCGTACTTCTTTTTCTTGCTTTCGTGGTATTCTTGCTAGTTACACTAGCCATCTTTACTGCGCTTCGATTGTGTGCGTACTGCTGCAATATTGTTAACGTGAGTCTTGTAAAACCTTCTTTTTACGTTTACTCTCGTTGTTAAAAATCTGAATTCTTCTAGAGTTCCTGATTCTTTCTGGGCAGACTCTCACACGCCTACCATGATTAACCT
+
:5957:<=A555=;;;;>?:>==;;;<<=;<<7555;2:>:>5>@@@>>?5;:?=?28-3;>?9=8A555==>==7=====+33/3;;;234471733,33.3:;9;;.33;<8:8:4555;=4<7799<<;6999:*//88@A@@=;;==>=>B=888:=A;A=;:;<7//;;*...77+7273./...$27333-388..-22(-..3333'33558284886:999558;@595--(---'-68;0835555555877...0576222....34923
@ATNG8:03761:06134
GATGGTAGGCGAGAGTGAGACGCAGTACTATTCGTTTCGGAAGAGACAGGTACGTTAATTAGTTAATAGCGTACTTCTTTTTCTTAGCTTTCTGTGGTATTCTTGCTAGTTACACTAGCCATCCTTACTGCGCTTCGATTGTGTGCGTACTGCTGCAATATTGTCAACGTGAGTCTTGTAAAACCTTCTTTTTACGTTTAACTCTCGTGTTAAAAATCTTGAATTCTTCTAGAGTTCCTGATCTTCTGGTGTCTGATCTGTATCACTACCATCGATAACCTCGAGATCT
+
@ABC:>6:05;=966===>BBCBBBAAA:95.5555)556;055544;;055:;;)/)/)//:496;:=@A@@?@<::<<:'99)//9991//373-34;4;;<7:89372:69///::57??494566986775:75505A@@;9<///=663636*///6;7796887---8--(-..//'.5:655555'57:;:3:68==<<>>7857CC>/;7/(/8(/)/=5;98==>@=A=<<=AAA567<6;>///<;;>>A@??;;;=>=:?8//;77)/)//66/567<
@ATNG8:03762:06141
GATGGTAGTGTCAGTGCGCGTCGTCCAGAAGATCAGGAACTCTAGAAGAATTCAGATTTTTAACACGAGAGTAAACGTAAAAAGAAGGTTTTACAAGACTCACGTTAACAATATTGCAGCAGTACGCACACAATCGAAGCGCAGTAAGGATGGCTAGTGTAACTAGCAAGAATACCACGAAAGCAAGAAAAAAGAAGTACGCTATTAACTTATTAACGTACCTGTCTCTTCCGAAACGATGAGTACATAGATATACGTATAGCTACATCGATAACCTCGAGTCT
+
8:;;7;;=====55555:<666;;=8<;9455///7)/)/998:;<9<;8<7:8833333$3-38345::::;=3;;44444$45.96@@B7@@D796BBCB@BD9;6:B9>;;6:AC@BBCCCC@@@B@?@=:;:A=AAAA@@BC?D<@9:6:@???B>=9====<<8;=6334144:==6=::4;;;;;;$73,333386655.5.22+2727466:5404<:::<=9:6::;5;///9889888BBBBBBB996??::9@@<:99===>A;>9767777>=
@ATNG8:03725:06170
GATGGTAGCGCACACATAGATACAGTACTCATTCGTTTCGGAAGAGACAGGTACGTTAATAGTTAATAGCGTACTTCTTTTTCTTGCTTTCGTGGTATTCTTGCTAGTTACACTAGCCATCCTTACTGCGCTTCGATTGTGTGCGTACTGCTGCAATATTGTTAACGTGAGTCTTGTAAAACCTTCTTTTTACGTTTACTCTCGTGTTAAAAATCTGAATTCTTCTAGAGTTCCTGATCTTCTGGTATGACTAGTGTACTACTACCATCGATAACCTCGAGTCT
+
8:/0)/////499;;;BBBB:99A<?;;>?>B@CCBB:@@<@?@CDCAAA?BBB<A4;69>??>B=@>?AB;9:B=@ABBB2<C<@?>C499BB=@@D?CC@CDDB@B>ACBBBBAB@BFD@B<;;FCIIJE@BCCB:;;C<<;AABCGCDCD@@=@@@<@?;@=BBBCBBBCC@D:::9*9292:A???,>@@BC=B@@@DBBB>?4;;;;*;@BBCAC@BB?A@@@;;;7;?A@@ADA?A@@=ACCFCBF==;FCFDBBBBCC?@ABDCAB=@=@@;::???
@ATNG8:03727:06168
GATATGTAGTAGTACACTAGTCATACCAGAAGATCAGGACTCTAGAAGAATTCAGATTTTTAACACGAGAGTAAACGTAAAAAGAAGGTTTTACAAGACTCACGTTAACAATATTGCAGCAGTACGCACACAATCGAAGCGCAGTAAGGATGGCTAGTGTAACTAGCAAGAATACCACGAAAGCAAGAAAAAAGAAGTACGCTATTAACTATTAAACGTACCTGTCTCTTCCGAAGAATGATTCTACTCTCAGAGTCACACTACCATCGATAACCTCGAGTCT
+
BBCCBBDCCCCBCCCICDCBBBCCCD@CCB@BB@@?C?BBBBABCB@??<?=?=A@@AA=(>4;;>DDDDH@@>:?@;;;;;.;=?>?A>>2<@=8<A@>@@@@@;???@;@BB<@ABBCCAAADCGCCCCB=@@;;6;AAABBBC?CADBCACCBCBBCJ?AACBA?>??<?AB?BBCDF<??B?BBDDDD)BB?BBBBB@AA@9<>;;87-67(6;;;9?BBBBBDC@B?@@=@A?CAAA@@@@DDBBAABBCDCBAAACED@E:;::::4:49<99:=@@
@ATNG8:03731:06193
GATGGTAGGCGTGTGAGAGTCTGCCCAGAAGATCAGGAACTCTAGAAGAATTCAGATTTTTAACACGAGAGTAAACGTAAAAAGAAGGTTTTACAAGACTCACGTTAACAATATTGCAGCAGTACGCACACAATCGAAGCGCAGTAAGGATGGCTAGTGTAACTAGCAAGAATACCACGAAAGCAAGAAAAAGAAGTACGCTATTAACTATTAACGTACCTGTCTCTTCCGAAACGAATGAGTACAGAGAGTCGATATGTCTACCATCGATAACCTCGAGTCT
+
@?@@5>@B?BBBBBCBBBCBBBBBB6ACDACCCCAA<@=@@BBCBA@A@=@@CBAAAAAA0A?AAA;:9CCBAA9@@:9:::(99279=>=4>AB@BBAABBBBA?C?AA<A??;?@AAA>>=AAAA@??>A<A@@@:>?@@>>>>;>=A@B?BBBBBBBB>B@<>BB>B@?BCB;??/00)000*/;:;:,:=9A===AA>>>6:7:@@@<@<@A:::<@A??==<=A=AAC:AAB?BBBB999BAAB?;;;AAA>>>@<99:7</00<::6><>??DA=>8
@ATNG8:03733:06185
GATGGTAGCGCACACATAGATACAGTACTCATTCGTTTCGGAAGAGACAGGTACGTTAATAGTTAATAGCGTACTTCTTTTTCTTGCTTTCGTGGTATTCTTGCTAGTTACACTAGCCATCCTTACTGCGCTTCGACTGTGTGCGTACTGCTGTCAATATTGTTAACGTGAGTCTTGTAAAACCTTCTTTTTACGTTTACTCTCGTGTTAAAAATCTGAATTCTTCTAGAGTTCCTGATCTTCTGGTATGACTAGTGTACTACTACCATCGATAACCTCGAGTCT
+
;<9;25<<=666CBAAACJCA@@CBBBBBA;;0;<;;4;;5;8=A@AC>E@EA@;B:B?CCCD:;6;@9:5<=<;644499'4:5:=<@5@@B>@CCCA9:49?==@<6;A5556;949<=5;7;<>><>>>7;;;;;>AAAA??A;<=>>>...86...68<8;:///=55///)/////&/17144444$4::<</55:::::455.5555$55599498==8<<666=>8<:<=<<;;695929@@?>@@:::?@?>>=?@9:2:>99999257<556===>
@ATNG8:03736:06179
GATGGTAGAGAGACTGTAGCGCACCCAGAAGATCAGGAACTCTAGAAGAATTCAGATTTTTAACATCGAGAGTAAACGTAAAAAGAAGGTTTTACAAGACTCACGTTAACAATATTGCAGCAGTACGCACACAATCGAAGCGCAGTAAGGATGGCTAGTGTAACTAGCAAGAATACCACGAAAGCAAGAAAAAGAAGTACGCTATTAACTATTAACGTACCTGTCTCTTCCGAAACGAATGAGTACGAGAGTCAGAGCAGAGCTACCATCGATAACCTCGAGTCT
+
@@;:26>CCBBCB?;<<>?>BFA@@>@BB?B:;;;?9>;>AA??>?<==;>:=>0//;;;);5=///://38=<;17333333$33,3,333&3991783337732+2.22+2663555:A@@>=BCCCCBCA@CCCC=A@BBDD999;?B@@>@@@ABBCC@BDDBCB@BA=AA@9??AAA8??A?CFCDD3BB@B>>?@@C>?6;5;>??1818<;<;>AABBCFF?B=???9=@A?BBBBBDCBBBBABBCBAAABBBBBBCB=B:;;=>D<B=;;;AA=>=
@ATNG8:03736:06190
GATGGTAGTATCTGTCTACGAGAGCCAGAAGATCAGGAACTCTAGAAGAATTCAGATTTTTAACACGAGAGTAAACGTAAAAAGAAGGTTTTACAAGACTCACGTTAACAATATTGCAGCAGTACGCACACAATCGAAGCGCAGTAAGGATGGCTAGTGTAACTAGCAAGAATACCACGAAAGCAAGAAAAAGAAGTACGCTATTAACTATTAACGTACCTGTCTCTTCCGAAACGAATGAGTACTACTCTCAGAGACACACTACCATCGATAACCTCGAGTCT
+
:;=>:>>=<<<<996BGECCCCBBC@BBC?BBBB@@>@>@@BABCC?CC?C@???A@BAB1B<@@BBACBBCBB?@?ABBCB5CB@B?BBB:BCCFCCCCCBCCCAC@DDADBC@CCEDDCDCCEHECCCCD@CC;:9;CCBBBAA>A?BBB@BCCDCCBC@BBBBCD?CC@???>AA@AC8??@;==>??.?C?CCCCDBCB>:=9=>@@<@<;:?;;6;AAAACB8:9:DD=BBD@BBCBBBBBAAACDCCCAABBAAB????=@;;;?BB=D==>=@ABC@
@ATNG8:03737:06174
GATGGTAGGTGCACATGAGTGTATCCAGAAGATCAGGAACTCTAGAAGAATTCAGATTTTTAACACGAGAGTAAACGTAAAAAGAAGGTTTTACAAGACTCACGTTAACAATTTTGCAGCAGTACGCACACAATCGAAGCGCAGTAAGGATGGCTAGTGTAACTAGCAAGAATACCACGAAAGCAAGAAAAAGAAGTACGCTATTAACTATTAACGTACCTGTCTCTTCCGAAACGAATGAGTACGTGTGCGACGTGTCTCCTACCATCGATAACCTCGAGTCT
+
B=BB:=?E@???CBCCEBCBCCBBC@CCC?BAAA;:7:?AACCCCC@CC@B@BCCBBBBB1@<@@AABBCCCCC=BBBACCC1AC?C?DDB7A;;8;BCCCCCCB>@<9:3:==2?AA@@@CCDCCCFDCCC>A;;;<@BAABAAA>A>A;;7;DCBBB@@=@CBBBB?BC?BBD@BC???8???;?BEEF3BB?BAAABACAA7838>AC:=:=@BBBACCAA@@@>@>;;;6;CC@BBDBCBBABB9:99???CBBBBC?BBB?BBB??:><@<@A>>>>@@
@ATNG8:03737:06188
GATGGTAGGCACTGCGCACACATCCCAGAAGATCAGGAACTCTAGAAGAATTTAGATTTTTAACACGAGAGTAAACGTAAAAAGAAGGTTTTACAAGACTCACGTTAACAATATTGCAGCAGTACGCACACAATCGAAGCGCAGTAAGGATGGCTAGTGTAACTAGCAAGAATACCACGAAAGCAAGAAAAAGAAGTACGCTATTAACTATTAACGTACCTGTCTCTTCCGAAACGAATGAGTACACATCGTCGTGTCGTGCTACCATCGATAACCTCGAGTCT
+
A@@?:BAB@BDBCCBBBCCCCBCDE>CCB@CBBCCC@C@BBCCCDD@CC?CD=BCAAAAA2A?BCCBCCCBAA@9>>88999(:;<;3333&38@<@ABBCBACD<?>>==@>>;>@@@@A>=>?AA@@@?=:=??A=CAAAABBA1818;?9??@BBBBB?BBBDDC?BB?CCC<??A@A9?:929>@@@2AE?BBABBBC<=0708888;@=???AA;?@@A;;;<A<ABD;B9979BAA???AAABCCCCBBCAAABAACDD@CAA@@??;@?BBCCCBBB
@ATNG8:03751:06171
GATGGTAGTGATACAGATCAGACACCAGAAGATCAGGAACTCTAGAAGAATTCAGATTTTTAACACGAGAGTAAACGTAAAAAAGAAGGTTTTACAAGACTCACGTTAACAATATTGCAGCAGTACGCACACAATCGAAGCGCAGTAAGGATGGCTAGTGTAACTAGCAAGAATACCACGAAAGCAAGAAAAAGAAGTACGCTATTAACTATTAACGTACCTGTCTCTTCCGAAACGAATGAGTACGATGAGATCTCGTTGCTACCATCGATAACCTCGAGTCT
+
CCCC@ECBB==666=;;;;;;;;==8<;;5;:9:99.9.4:;<<<<:=B8@<@@;99999)96;<888=?>;:9(////////#/9392;;;0;<<8<>>C@@>9905:>>:BB>9<ABAB@@ABBBFCAA@M?BB@@>@ABB@A9:4;?B@@=@@@@CCBC?BCBBBB>:999DA<@>899+7735;>@@B1BB?BBBBBB@?A3735<<=4:6;@BBB@ACBCALF?A=AFE>CAA>ACBBFBB>?>BBBBCCCBBB=@@@9808>>===>>E=A>>>@???
@ATNG8:03751:06193
GATGGTAGCTATACGTATATCTATGTACTCATTCGTTTTCGGAAGAGACAGGTACGTTAATAGTTAATAGCGTACTTCTTTTTTCTTGCTTTCGTGGTATTCTTGCTAGTTACACTAGCCATCCTTACTGCGCTTCGATTGTGTGCGTACTGCTGCAATATTTGTTAACGTGAGTCTTGTAAAAACCTTTCTTTTTTTACGTTTTACTCTCGTGTTTAAAAAAATCTGAATTCTTCTAGAGTTCCTGATCTTCTGGGTCTTCTCTCACGCACTACCATCGATAACCTCGAGTCT
+
444<8=ABBD?EDDCCCCHEFCCCCCBBCBCG?E;;;;*:@9=9>=>>;@B?ABC;<7;=?A;;24.4:??@A?:?6:8====%33,3333(3:9<4:/0*//)//////(3799<?90*..-)-(-79<:<88277778==?AAAB===A@><;670////)//)/7>=;::?A;;1559>>>(/(/5.58;;;;;#7;3333-3-----68/55-/>>>>>#9.--6)-).32798:8550539<9977179;;5<>>=AAAAA@@@;;;:;A<;;;<6//,/9:::=7;;;
@ATNG8:03753:06172
GATGGTAGACATATCGTACTCTCTGTACTCATTCGTTTCGGAAGAGACAGGTACGTTAATAGTTAATAGCGTACTTCTTTTTCTTGCTTTCGTGGTATTCTTGCTAGTTACACTAGCCATCCTTACTGCGCTTCGATTGTGTGCGTACTGCTGCAATATTGTTAACGTGAGTCTTGTAAAACCTTCTTTTTACGTTTACTCTCGTGTTAAAAATCTGAATTCTTCTAGAGTTCCTGATCTTCTGGTGAGATATGAGTGCTACCATCGATAACCTCGAGTCT
+
BCBB?BBBBCCCEBBCBCGCCBBBBCCBCCCB?BCEM?BA?B?BBCCCCC?CACCC?B?BBBB>B?BBBBBBBBB?BBCBC3BB@CA==8>>=?AEBB?BB?BBBBBB?A>AAAA==9=@A:>9>??A@>>>9>>@>9>>>>>>??ADAA?>>>>;;<<<AA;?=AA=@@AA@?=????@6>:@:88777(8@9991966///==:>:>==:/8??@A<A=CF;A@@@>>>;><>AA?<=:>>@=AA?????C===DD>>;;7>=;;A==8=:>=>@@>==
@ATNG8:03753:06196
GATGGTAGCGCGACGAGCGTAGACCCAGAAGATCAGGAACTCTAGAAGAATTCAGATTTTTAACACGAGAGTAAACGTAAAAAGAAGGTTTTACAAGACTCACGTTAACAATATTGCAGCAGTACGCACACAATCGAAGCGCAGTAAGGATGGCTAGTGTAACTAGCAAGAATACCACGAAAGCAAGAAAAAAGAAGTTACGCTATTAACTATTAACGATACCTGTCTCTTCCGAAACGATGAGTACGATGAGATCTCGTGTCTACCATCGATAACCTCGAGTCT
+
=BCD@BCCBCCECCCCCCDDDC:::8;BB@DBBB;;5<5;;5A@@B:BB>A=@AA@AAAB3B=AAB:9:AA::979ABBDDD5CC?A199:69BB>BCCBBA@;;99:=<?C::79@BABCCCAAAABCCBC@CBBB>@@CBBDBB=A>A;;7;CBCCCBA=???@AA=BC?AAA599999+7<<8000000%0;:00)00==>AA=A<@====B<?;;;<=8;;:;;;;:96566(///.5..25222955599:222;;;@@>>:77/....(.277879999
@ATNG8:03756:06188
GATGGTAGCATCATGCATATCTCACCAGAAGATCAGGAACTCTAGAAGAATTCAGATTTTTAACACGAGAGTAAACGTAAAAAGAAGGTTTTACAAGACTCACGTTAACAATATTGCAGCAGTACGCACACAATCGAAGCGCAGTAAGGATGGCTAGTGTAACTAGCAAGAATACCACGAAAGCAAGAAAAAAGAAGTACGCTATTAACTATTAACGTACCTGTCTCTTCCGAAACGAATGAGTACTATGTAGAGCTCTATACTACCATCGATAACCTCGAGTCT
+
<>?C@CDBBBDCD966696@C@@BD@BBB>@==>:;.4.44<DCBB>BB?B?BCCCBBCC1B>BBBBBBBBBBB9AA@AA@@,AA=@@CCC2A;;7;<9AA@@AB>A?BC>@AC@CCCCDCCCCCBCBCDBB?BC@@<@@@@BBBA=B?@;;:;BGCCA???BBCBBD?CB?BBB;????>5998;000000%0=:00/@?BADD;>;==88188=@CBB@CMCBABA6;6:@@;@AB?A?A@??BBABBBBCCAA:::;;;>?>><=888===9?;;;;>?;;:
@ATNG8:03760:06204
GATGGTAGACATATCGTACTCTCTGTACTCATTCGTTTCGGAAGAGACAGGTACGTTAATAGTTAATAGCGTACTTCTTTTTCTTGCTTTCGTGGTATTCTTGCTAGTTACACTAGCCATCCTTACTGCGCTTCGATTGTGTGCGTACTGCTGCAATATTGTTAACGTGAGTCTTGTAAAACCTTCTTTTTACGTTTACTCTCGTGTTAAAATCTGAATTCTTCTAGAGTTCCTGATCTTCTGGTCTACTACACTGTACTCTACCATCGATAACCTCGAGTCT
+
DCCB?BCDCCDCCBBBBBCCCAAAFGCBCC99;:DDD>A@=@?BBCACBB?CAAAB?B@CBAA?A@BBACCCBDA?BBCCD3BB?B999,5@?A@CBB@CD<??CBBC@BB>@AAAA9>>@:>:@===?>>A<AAAA:>>>>>@@AAA=>?@???;?@A=DD;?<@??>>>@@@<>>?@?2?6;7;>FCD/@=999.6-----9;69/777(28:8<3;,555<??@???<><>BA==>7;;@=@@?AAABDA=<=@??@@@@@=><<<?<<6<8=?@@A=;;
@ATNG8:03720:06239
GATGGTAGGCGAGAGTGAGACGCAGTACTCATTCGTTTCGGAAGAGACAGGTACGTTAATAGTTAATAGCGTACTTCTTTTTCTTGCTTTCGTGGTATTCTTGCTAGTTACACTAGCCATCCTTACTGCGCTTCGATTGTGTGCGTACTGCTGCAATATTGTTAACGTGAGTCTTGTAAAACCTTCTTTTTACGTTTACTCTCGTGTTAAAAATCTGAATTCTTCTAGAGTTCCTGATCTTCTGGTGTCTGATCTGTATCACTACCATCGATAACCTCGAGTCT
+
CAAA?B=B@CBCE@@AECCCCCCIDCBBCCBB@ACGE>BB@B@CBBBBCB?BBBBB@C?BBBB?B?BBBBBBCCC?BBBBB3@A?B?@A=ABAA=A993:A9:99@CC<>?AABBB?;?@?<A<AAAA>>>A<AAAA:><AA@>@=?>A>@>>;>;<<<:<<8=;?AAAAAAAA:??ADD;D<>:==;;;+<=<;<5=;::=>AA@>5:;:;.;???D=C<AA<@@@A?>?=A<@??A<<9<?>:>A>>==@@@A:8:@@@A@@A=A888>992848@@@@@>>
@ATNG8:03725:06211
GATGGTAGGAGACACGTCGCACACGTACTCATTCGTTTCGGAAGAGACAGGTACGTTAATAGTTAATAGCGTACTTCTTTTTCTTGCTTTCGTGGTATTCTTGCTAGTTACACTAGCCATCCTTACTGCGCTTCGATTGTGTGCGTACTGCTGCAATATTGTTAACGTGAGTCTTGTAAAACCTTCTTTTTACGTTTACTCTCGTGTTAAAAATCTGAATTCTTCTAGAGTTCCTGATCTTCTGGGCTGCGCTGATATGCGCTACCATCGATAACCTCGTAGTCTAT
+
BA@>7::>5955=>;;;;===<<;;;99996619BCC>CC:;9;@@@CDB@A@A@@5;49@@@;@?@@AB@@>=<679777$7948877*38898===9<B?AABA::79AAABBBB?@@@:>:<775555<7???@<@A@????<;::///<=@67;66:;+/+/8:9;9996/55666+65:277988(5585:0:22288577813535'5.//6.3.594:>>>>><383///==A8:776.6///:9;:;;;>=>>>;;;<===@@=<7>5///3366---6
@ATNG8:03731:06229
GATGGTAGTAGTACACTAGTCATACCAGAAGATCAGGAACTCTAGAAGAATTCAGATTTTTAACACGAGAGTAAACGTAAAAAGAAGGTTTTACAAGACTCACGTTAACAATATTGCAGCAGTACGCACACAATCGAAGCGCAGTAAGGATGGCTAGTGTAACTAGCAAGAATACCACGAAAGCAAGAAAAAAGAAGTACGCTATTAACTATTAACGTACCTGTCTCTTCCGAAACGAATGAGTACATAGATATACGTATAGCTACCATCGATAACCTCGAGTCT
+
AB;;26==BDDCBBB>BBCC@CCDGACBA=AB@BBB?B>ABB@A@A@BB?C>@@@BABCB3B>AA?@@AAA:::/:>;;;;;*9A>B?CCC<CCC@CBBBDCCBB?B?CB@CAB>CCCCCCCCCECCDCCBB?BCCC>??A@@@@@<A@DBB>ADDDCACB?CBBBBB@BB?99:<@@99929@@;>===??'?A?B?<?CCA@A=?7:8AA8>;>?A::8:B@@?BBAC@DCD=BBB?BBBBCBBBACABAABBBB<<<AAA@@@<A666A=<8>:>>@>>:::
@ATNG8:03731:06242
GATGGTAGGCGTGTGAGAGTCTGCCCAGAAGATCAGGAACTCTAGAAGAATTCAGATTTTTAACACGAGAGTAAACGTAAAAAGAAGGTTTTACAAGACTCACGTTAACAATATTGCAGCAGTACGCACACAATCGAAGCGCAGTAAGGATGGCTAGTGTAACTAGCAAGAATACCTCGAAAGCAAGAAAAAGAAGTACGCTATTAACTATTAACGTACCTGTCTCTTCCGAAACGAATGAGTACGATGAGAGAGCTCTCTCTACCATCGATAACCTCGAGTCT
+
AABB?C@@<@A@@@DBCCC@@A@@@<@BFADDCB;;:;?BBCCCCC@CD@B@BAB;:::;);=AABBBDCCBBB=A@98777(8@;A?BCC:CBB?AAABCCBAA@A<??9==>299<=<<=@@@@D?>>>C<AA=>:;;<<<>::5;=??B?BBBBBBBB?CAAABB?BB@BBB?BBBBE;AAB?>AAAA/;;8;@@@A@>9<2729=>A=C==<<>><>AAA>=><A=AAA:A>><>@@@000=;;@@@@@BBB>>=?AA@??9=<<;;9:5:8=>@AA===
@ATNG8:03732:06233
GATGGTAGGCACTGGCACACATCCCAGAAGATCAGGAACTCTAGAAGAATTCAGATTTTTAACACGAGAGTAAACGTAAAAAGAAGGTTTTACAAGACTCACGTTAACAATATTGCAGCAGTACGCACACAATCGAAGCGCAGTTAAAGGATGGCTAGTGTAACTAGCAAGAATACCACGAAAGCAAGAAAAAGAAGTACGCTATTAAACTATTAAACGTACCTGTCTCTTCCGAAACGAATGAGTAACACACTCTCATATGACACTACCATCGATAACCTCGAGTCT
+
:5<;5:55.44;45.49555@BBB=CCB=A=:599.924;44449245.48:::33333$36<::?=;97339.8888;;;'38,33889.:;;6<:::::667/5,223966,2.337....778;8888486//).9868//(/:'/)/8>3::272622+2555794996<;;7;=;;;1732-25252'2:6<:;;>?:78-65(55:=/65,5;<;=9<<<555:57,2.5.5//(/777-/*/6::989752228::<=<::626.0/666063899///88
@ATNG8:03732:06255
GATGGTAGTATCTGCACACTCTGTCCAGAAGATCAGGAACTCTAGAAGAATTCAGATTTTTAACACGAGAGTAAACGTAAAAAGAAGGTTTTACAAGACTCACGTTAACAATATTGCAGCAGTACGCACACAATCGAAGCGCAGTAAGGATGGCTAGTGTAACTAGCAAGAATACCACGAAAGCAAGAAAAAGAAGTACGCTATTAACTATTAACGTACCTGTCTCTTCCGAAACGAATGAGTACGTGTGACGTACGTGAGCTACCATCGATAACCTCGAGTCT
+
BBBD@CCCCDBBBBBDCBCBCCCDD@CCC@CCCCBB?B<?@B@@AD@DC?B?BBBBBBCC3B@BB@@@AABDCC<BA@????0@A?B?BBC;BCD@DCECDCC@@?@@CC@CCC@CCAABCCBGCCCCCCCC@CBBB@BBBBCCAA>B@E@@>@CBAACBB?ABBBCC?BB@AAA?BA@@@:??B?BBBBB3BD?BA@ACB>>>:<8<A==:=<?@BBB?@@BAA@@8:8:BA9D?@>@ACCCCCBBCAAACBBBBBBBBBBBAA=@999BBB?B?DDB????>
@ATNG8:03737:06210
GATGGTAGATATATGCACGCTCTACCAGAAGATCAGGAACTCTAGAAGAATTCAGATTTTTAACACGAGAGTAAACGTAAAAAGAAGGTTTTACAAGACTCACGTTAACAATATTGCAGCAGTACGCACACAATCGAAGCGCAGTAAGGATGGCTAGTGTAACTAGCAAGAATACCACGAAAGCAAGAAAAAAGAAGTACGCTATTAACTATTAACGTACCTGTCTCTTCCGAAACGAATGAGTACACATCGTCGTGTCGTGCTACCATCGATAACCTCGAGTCT
+
55==:>>BA<<A>666<A;@CC:99<==>:=9:9BA?B>??ABCAA=ADAF?CC=88==>+=7::<=;=77973(3844444$4<7;.555&595.59595@=;;7;:>>:AAB?ABMCBBACDHCCCBAA@?ACBB?AACCCABB?B>B@@<@;;;CDDB?A@BB??<?A<>?><@>>??:9<84337777$7757837::>?<475569:/:4;=BBB?CBBA@@A>A?BAC=AAA=??BBAAB?>>@@AAABAB@@@DCBB??>?AAACBA>A?BBBCBB>>
@ATNG8:03747:06259
GATGGTAGTATAGAGCTCTACATAGTACTCATTCGTTTCGGAAGAGACAGGTACGTTAATAGTTAATAGCGTACTTCTTTTTCTTGCTTTCGTGGTATTCTTGCTAGTTACACTAGCCATCCTTACTGCGCTTCGATTGTGTGCGTACTGCTGCAATATTGTTAACGTGAGTCTTGTAAAACCTTTTTTTACGTTTACTCTCGTGTTAAAAATCTGAATTCTTCTAGAGTTCCTGATCTTCTGGCGCTCTGTCACGTCTGCTACCATCGATAACCTCGAGTCT
+
@BBB<BBCCCCBCBBBBBDCCCBBCB@@@C;;9;CDC;AA?A>@CBBBBC?CBBBB?C>??DC?B@BDA997:::@BBECC3CC=@:9:.8??@<@:939@;<<=>==8?AA>?@@A=@@@=B<?>????BD=AAAD8<;?>>=??CAA@@@A??<@??<<;8;=B>??888?@<>>>AA-<0888888#8:999+//..558=>939=8;(:77752727717:;>@@@=B=A>>;::+--7---/777>CB>>==BBDCCBB>B;;;A;;5;?A@@AAA;;
@ATNG8:03750:06251
GATGGTAGCACGACACGACGATGTGTACTCATTCGTTTCGGAAGAGACAGGTACGTTAATAGTTAATAGCGTACTTCTTTTTCTTGCTTTCGTGGTATTCTTGCTAGTTACACTAGCCATCCTTACTGCGCTTCGATTGTGTGCGTACTGCTGCAATATTGTTAACGTGAGTCTTGTAAAACCTTCTTTTTACGTTTACTCTCGTGTTAAAAATCTGAATTCTTCTAGAGTTCCTGATCTTCTGGTCTACTACACTGTACTCTACCATCGATAACCTCGAGTCT
+
CCCB?BBCCDCB=CDCBBB;69?@CBCDDDAB?ACCC?CDAD@CDCCCCC@CCC@@<@?@;;;=A?@BBBCBBAA??????.<?<@999,7?@A=AAB?B?4::9??A@BBBBBBBA?B@@=C;??AAA@??;?AAD<@>>>@>?@@>=>A@@@A=687<@@;?;?@===A@?>:<9:9919<A;>:===,77777),,,,,,685515;;;)8...62628828==;;;;;A;>>><9;///;589:????>>>=>AA===@==9=///99;6;7=?:;;==>
@ATNG8:03758:06212
GATGGTAGCTCACGTACGTCACACGTACTCATTCGTTTTCGGAAGAGACAGGTACGTTAATAGTTAATAGCGTACTTCTTTTTCTTGCTTTCGTGGTATTCTTGCTAGTTACACTAGCCATCCTTACTGCGCTTCGATTGTGTGCGTACTGCTGCAATATTGTTAACGTGAGTCTTGTAAAACCTTCTTTTTACGTTTACTCTCGTGTTAAAAATCTGAATTCTTCTAGAGTTCCTGATCTTCTGGGATGTGTGCGCAGTGCCTACCCATGATAACCTCGAGTCT
+
CB@@=@?===AB<<BC99:ECDCDBDBBBB;;5;<;<;&9<6;8=B>@CG@;;>?@@5;5:@?@7?<<;;@BBBBC?AA@A@2@A>A???7>??@;AAA=A@5998??C>BBBABBCC?BBA<@:==;;;>>C=B::;188;>=>@@@A@A?>>>A<?==:=>=A<???BB@@>><;:9AA6>9==ABBBB.=>@@@,//:///896819996(6999;6;65515;96225:>7;;=>==7779908///733///=9;8?8999:09<9@AA7;7:??==>>>
@ATNG8:03758:06239
GATGGTAGCAGACGTGACAGAGCGCCAGAAGATCAGGAACTCTAGAAGAATTCAGATTTTTAACACGAGAGTAAACGTAAAAAGAAGGTTTTACAAGACTCACGTTAACAATATTGCAGCAGTACGCACACAATCGAAGCGCAGTAAGGATGGCTAGTGTAACTAGCAAGAATACCACGAAAAGCAAGAAAAAGAAGTACGCTATTAACTATTAACGTACCTGTCTCTTCCGAAACGAATGAGTACCTCTCAGACGCTCGTCCTACCATCGATAACCTCGAGTCT
+
;6>>:@>BB@CD@<<;;;;>?>EDE@BBC<BADC@@=@?AABABBB9::@C@BCB@@@@?1=;??AAAAA???<689;;;;;';><>4999&59516:6;ACA;;6:>@@<@BB?CCBBBDGEBBBDC;;;B?BABA@CCCBCCBD=A>A;:6;CBBBCFC@CCCE??<?><>C=6=9////(0//)/??@@0@?:;;>@A@@>>:=;=<==8=:>>BBB?BBBABBA;?;???9?AA?BBBBBBD@AAABBBBBAB@>>>==CAB<==>==>A=A=AA@A@>>>
@ATNG8:03759:06225
GATGGTAGCGCATATCAGCGCAGCCCAGAAGATCAGGAACTCTAGAAGAATTCAGATTTTTAACACGAGAGTAAACGTAAAAAGAAGGTTTTACAAGACTCACGTTAACAATATTGCAGCAGTACGCACACAATCGAAGCGCAGTAAGGATGGCTAGTGTAACTAGCAAGAATACCACGAAAGCAAGAAAAAGAAGTACGCTATTAACTATTAACGTACCTGTCTCTTCCGAAACGAATGAGTACGTGTGCGACGTGTCTCCTACCATCGATAACCTCGAGTCT
+
@<>B?BCBBBCBBBBG;;;ECCCBC>CCC@IDCCBB@B@CCEGLBC@;;:9?AABCBCCC1@>ABBBC;;;DDD?CCCEDDD2BBAD>BBB9BCC@CDEBCCC@@?A@CC?BAB?BDCBBBBCCDCBBBBBBACCCC?BBE@@??@;@>BAA?ADGCCCBB?BCBCCC@CB?BCC?BB???9?AA?BBBBB3BE?BBAABBBCC>A>ABAA>B?AABBB@BBBBABB=@<@BB=BBA?ABBABBBCBBBBBEBCCAABBBB?BCC??9:9AAA?B?CB>>>@A@
@ATNG8:03759:06230
GATGGTAGTATATCGCGTCGCTATCCAGAAGATCAGGAACTCTAGAAGAATTCAGATTTTTAACACGAGAGTAAACGTAAAAAGAAGGTTTTACAAGACTCACGTTAACAATATTGCAGCAGTACGCACACAATCGAAGCGCAGTAAGGATGGCTAGTGTAACTAGCAAGAATACCACGAAAGCAAGAAAAAAGAAGTACGCTATTAACTATTAACGTACCTGTCTCTTCCGAAACGAATGAGTACACATCGTCGTGTCGTGCTACCATCGATAACCTCGAGTCT
+
A@@A?ADCCCAAABBCCCBBCCCCE@BBB?CCCC::9;>CBAACCC@CC@B@BBBAA@A@0A@@??BAAB:98<4::>===>0@B?C?CBB8BCA=<;;;BBBCC@B?BC@BCC>AABBCCCCCBDAABCCC@CB@@=@A@@@A??<@?B@@>CDDCCBBBAAAABBA=??<?A@:@@???8<>>;99::9:%9@;>A??AA@@@<>:=<?A8=9=?BAA@BB@@?@?=?@CCC=DBC?BCBBBBBBBBBBCBBBBB:99???CAA=A999@AA:@=ABB=>=BA
@ATNG8:03759:06239
GATGGTAGCGCGACGAGCGTAGACCCAGAAGATCAGGAACTTCTAGAAGAATTCAGATTTTTAACACGAGAGTAAACGTAAAAAGAAGGTTTTACAAGACTCACGTTAACAATATTGCAGCAGTACGCACACAATCGAAGCGCAGTAAGGATGGCTAGTGTAACTAGCAAGAATACCACGAAAGCAAGAAAAAGAAGTACGCTATTAACTATTAACGTACCTGTCTCTTCCGAAACGAATGAGTACGAGAGTCAGAGCAGAGCCCATCGATAACCTCGAGTCT
+
::>D<;?;;666>?>>>@??=CCB?7;;;9=<==44.4.44.444887;;:=8<<;;;?>>+>58888:<;;8;83334<<<<+==8:6:::+///49///<<===9>:;;7;@@459999CBB::;A@@@BB=@?:9244497:00+/3/048=656>>>=9=<<<BB<@C598<>A>>?>177?=@BCCC3CC>>=<<<A=>?=B<><9938965000*0:::=BB<=69>>3000)/;;>@@BAA@A>>>A@@@897>789*0::///<484///88///
@ATNG8:03760:06250
GATGGTAGCTCACGTACGTCACACGTACTCATTCGTTTCGGAAGAGACAGGACGTTAATTGTTAATAGCGTACTTCTTTTTCTTGCTTTCGTGGTATTCTTGCTAGTTACACTAGCCATCCTTACTGCGCTTCGATTGTGTGCGTACTGCTGCAATATTGTTAACGTGAGTCTTGTAAAACCTTCTTTTTACGTTTACTCTCGTGTTAAAAATCTGAATTCTTCTAGAGTTCCTGATCTTCTGGAGATACACATGATACTCTACCATCGATAACCTCTAGTCT
+
CABG@CBA@?<BBBBBAAAACDCCCD;;;CCC@CCGI=CC@C@BBBCBBA@@@00+0+0+0@9<9<??99873358<<==.;;8>787.7==B>BADAED<?@ABCC@BBBBBBBB?BAA:>:>?@???AA=B?@@=A>>>>==CA;;;;;:=<3:7:5:C=A=A:;;;88..*.669;.829399===+<=;>>0778///96598>BCA.>;<<=;?:67.66;;@>@<@;@@A;==///96666=@@@D@@A>>>?B@@>>;>AACDFD3636<<<<=>=
@ATNG8:03763:06226
GATGGTAGTGCGTGAGAGAGAGACCCAGAAGATCAGGAACTCTAGAAGAATTCAGATTTTTAACACGAGAGTAAACGTAAAAAGAAGGTTTTACAAGACTCACGTTAACAATATTGCAGCAGTACGCACACAATCGAAGCGCAGTAAGGATGGCTAGTGTAACTAGCAAGAATACCACGAAAGCAAGAAAAAAGAAGTACGCTATTAACTATTAACGTACCTGTCTCTTCCGAAACGAATGAGTACTGTATCTATGTGTGCGCTACCATCGATAACCTCGAGTCT
+
@<=B;>==A@<C;@@CBBBCAA;;;)55<7;A@@@@:@;?BC@@?@-/0161//877737$339;<BBAA>973(3344444$49495::<0<=<9;966;==C@:C?CC@BBC?AACBBBBAAAABBBCBB>BA@@?BAAAB@?@;A=A@@=@@@@CDDD@BB:::A=9977?;6=88<=6;37/779999%9;;9>8?85A?999<858:4>7?8;<B@A@;;;BB@C?CCC>B??9853:;;A@==>???A?@?BBDBCCABB?@;;;=;;5;=>>>>>>@;
@ATNG8:03765:06250
GATGGTAGACATATCGTACTCTCTGTACTCATTCGTTTCGGAAGAGACAGGTACGTTAATAGTTAATAGCGTACTTCTTTTTCTTGCTTTCGTGGTATTCTTGCTAGTTACACTAGCCATCCTTACTGCGCTTCGATTGTGTGCGTACTGCTGCAATATTGTTAACGTGAGTCTCGTAAAACCTTCTTTTTACGTTTACTCTCGTGTTAAAAATCTGAATTCTTCTAGAGTTCCTGATCTTCTGGGTCTACGCTCGTCGCGCTACCATCGATAACCTCGAGTCT
+
>>BB@B<BCCCBBBBBCCCCCBAAB@@EBBBB?CBBD?AB?ADCCCCCBB=@@?::5:?CDDA?B>B@BBBCAAA@BAAAA1>>?BCCB8@BBB?BBB>=><>?ABBB>AAABBA>;:>>=<B=A>>>@??@=B>>>7;;A???@:::>>?===A:;;<=CD3958>?@???@???AAAA5@;@;@>CCC/D@@@@:@>>>AAAAAA<ACDD/?;:;B<@<@@<@BA@@AA:>:======9>777-7<==<=>?=>>A>==@@AA<?;;::::4:5;@??@>>=
@ATNG8:03767:06222
GATGGTAGCACGACACGACGATGTGTACTCATTCGTTTCGGAAGAGACAGGTACGTTAATGGTTAATAGCGTACTTCTTTTTCTTGCTTTCGTGGTATTCTTGCTAGTTACACTAGCCATCCTTACTGCGCTTCGATTGTGTGCGTACTGCTGCAATATTGTTAACGTGAGTCTTGTAAAACCTTCTTTTTACGTTTACTCTCGTGTTGAAAATCTGAATTCTTCTAGAGTTCCTGATCTTCTGGGTGTATCAGCGAGTATCTACCATGATAACCTCGAGTCT
+
ABBA?BCCBCCBBBA>>>A0//:;BBCCCEBBACCCC>CD@C@BCBBBCC?ABB;;7;=?@:?2;49;ABCBBBE@BBBBB3@A<A???8>BBB@BBC?BC;?:97>?;ABB@BBBB@@A@;?<?B@@@;;;<@@BB7;:>>;:;AA???AB@@@:=>>;>><?=BA@@@@AAA=>>>A@6A<A=A====,==777)------68/5,5988.8...73822202>=D>>>;>6::A@@@8;;@@9;;7::9///6776:>;;;?;>?===@<A<A@@@>>>>
@ATNG8:03767:06246
GATGGTAGAGTATCATGTGTATCTCCAGAAGATCAGGAACTCTAGAAGAATTCAGATTTTTAACACGAGAGTAAACGTAAAAAGAAGGTTTTACAAGACTCACGTTAACAATATTGCAGCAGTACGCACACAATCGAAACGCAGTAAGGATGGCTAGTGTAACTAGCAAGAATACCACGAAAGCAAGAAAAAGAAGTACGCTATTAACTATTAACGTACCTGTCTCTTCCGAAACGAATGAGTACTACTCTCAGAGACACACTACCATCGATAACCTCGAGTCT
+
95<<7<<>=;;;==B;<;;;<<<@A>BBB@BCBBAA?A8;:?@AAC@BDAE@DEC@@@@?,@;@<00////:;<)//<<<<<+<<8<=><<.0//,//:;<@<CC?B>;:5:?>?CBBBCCBB@BABBCCFEADDCDF=A@CDDCC@C@BBB@DDECAAAE@CCBBBB?BB?BBB>@A???8?BB?BBCCC3CC?BBCBBBAAB>A>=>??1818<AAB?BBABA?@<?<???;>AA=AA999A@@??:9:??@@BB@A??=>;;5;777;7749455555<55
@ATNG8:03721:06268
GATGGTAGCACGAGTCACTCATATCCAGAGATCAGAACTCTAGAAGAATTCAGATTTTTAACACGAGAGTAAACGTAAAAAGAAGGTTTTACAAGACTCACGTTAACAATATTCAGCAGATACGCACACAATCGAAGCGCAGTAAGGATGCTAGTGTAACTAGCAAGAATACCACGAAGCAAGAAAAAAGAAGTACGCTATTAACTATTAACGTACCTGTCTCTTCCGAAACGATGAGTACTGCGTCTCACTCTCGCCTACCATCGATAACCTCGAGTCT
+
//99)//::::;<<<:<55555<<=:@@665;;/00)/<//544.4:5:3////////$/)/::66////66.66/5555$5=9><>>>0665495555<;;;.4.44384505<;<<//////9;;>>>:A:??598=??ABB<@8@995<<=;AA?=??>;<>980*0=;*0000)/891333737#33,228853....3/3;9;6;67255;.448433828288808443::===444==?@@=4333334<7;;<9<553:871;5737;;889
@ATNG8:03722:06301
GATGGTAGTGTCAGTGCGCGTCGTCCAGAAGATCAGGAACTCTAGAAGAATTCAGATTTTTAACACGAGAGTAAACGTAAAAAGAAGGTTTTACAAGACTCACGTTAACAATATTGCAGCAGTACGCACACAATCGAAGCGCAGTAAGGATGGCTAGTGTAACTAGCAAGAATACCACGAAAGCAAGAAAAAGAAGTACGCTATTAACTATTAACGTACCTGTCTCTTCCGAAACGAATGAGTACGTGTGACGTACTTGAGCTACCATCGATAACCTCGAGTCT
+
A?;;09=AAACDBBCGCCCDBCCCC@BAA=ACA@ACAHABBFCA@?@CC@B?BCBBBCBB3B?BBBBBBBB@@>8<=;;;;;*;@;@?CGD9CBC:=CA@>AA;;7:=>?;@@@<@@BBABBCCCBBBBAAA@BBBC@BBCBCCCD@F?B;;7;@ABB@A@@BCCCCC@CD????>???BD=A@?<?CDCE2AA@::9BBB>>>=D7;;@@<@=A?BAA>ACBAACB?DACCC>CCC?BBCCBD???BBCCDCCCCC@BBABBCC?B???A9:4:=ABBBBB>B
@ATNG8:03724:06276
GATGGTAGAGTACAGTGTAGTAGACCAGAAGATCAGGAACTCTAGAAGAATTCAGATTTTTAACACGAGAGTAAACGTAAAAAGAAGGTTTTACAAGACTCACGTTAACAATATTGCAGCAGTACGCACACAATCGAAGCGCAGTAAGGATGGCTAGTGTAACTAGCAAGAATACCACGAAAGCAAGAAAAAGAAGTACGCTATTAACTATTAACGTACCTGTCTCTTCCGAAACGAATGAGTACTACTCTCAGAGACACACTACCATCGATAACCTCGAGTCT
+
444505;=@BA@;;;<>BAACCCCC?ABB@BAB@@@;@?AAB@@;:5:>>B::::=;;;=,=8@@AAA>?>?@@87349999(45.55:<=0==>?ABAA;;=BC?C@BB@CCB@BBCDFBBBCCCC;;;CA?A<;;8:CBBAA??=@?BBC@DBCCCD;:89??AAC>AA>AB<6::88858==<<>???.?@>BBCBAB88818:?;;;1918=@?@=@;::BBB<>=>AA9A??<?<<?@CBBBBCCB9:8=::=0/0=;;<7@===>7808=978@8:9>
@ATNG8:03728:06275
GATGGTAGCTCTGCTCTGACTCTCGTACTCATTCGTTTCGGAAGAGACAGGTACGTTAATAGTTAATAGCGTACTTCTTTTTCTTGCTTTCGTGGTATTCTTGCTAGTTACACTAGCCATCCTTACTGCGCTTCGATTGTGTGCGTACTGCTGCAATATTGTTAACGTGAGTCTTGTAAAACCTTCTTTTTACGTTTACTCTCGTGTTAAAAATCTGAATTCTTCTAGAGTCCTGATCTTCTGGATATGAGTGACTCGTGCTACCATCGATAACCTCGAGTCT
+
@CCD@BBBBDCBCBDDCCCCBBBDDCEDDC;:;;EEE>CD@D@CCBCBBDBIGCBB@C@CBBB@C@DCCBBBDBB?BBAAA0A@=AAAC<@BCEADCDGCC@BBBBAC?B@@@CDDD?BBC@C?CCCCCCBB?ABBB>BBFDCCBABBCBBBCCC@CCD@CC@B@BCCCCCCCE?BA@@@3@=B>@BCCA0ACCEI>DBCGCGDAA@@CCCC2BBBBA@A@DE@EECC;;;@>@BCCCF@BCCACCCCCCCCFDEAA@@@@BBC@D@@???>9?>AACBB>>>
@ATNG8:03733:06275
GATGGTAGTGATACAGATCAGACACCAGAAGATCAGGAACTCTAGAAGAATTCAGATTTTTAACACGAGAGTAAACGTAAAAAGAAGGTTTTACAAGACTCACGTTAACAATATTGCAGCAGTACGCACACAATCGAAGCGCAGTAAGGATGGCTAGTGTAACTAGCAAGAATACCACGAAAGCAAGAAAAAGAAGTACGCTATTAACTATTAACGTACCTGTCTCTTCCGAAACGAATGAGTACGATGAGATCTCGTGTCTACCATCGATAACCTCGAGTCT
+
AACCHCBBCBBCBBBDCCCCGICBB@BBC@DDEC::;;@CCCAAAA?BC?A?BBBBBBBB+=7BBA>=8CBBCD>B@A@CCC5BB?A<@@@7ABC@BDGCA@B;;8;@BB@CBB?BCCDCCCCCCCCCCBBB@CCCC@BAAA?@@B:?;>::5;BBBBBBB?BCDDBB?BC@CAA?BBCCC=AAB?ABBBB3BC?CA@@ADA@>7>;@@@@9=9::@AB?BB@A@DD?C???C<AAA?AB??>BCBBBBBBBBBBCBBB?;;??;?888A::5;<@@A:::>>
@ATNG8:03738:06308
GATGGTAGATACTCGCTGATACACCCAGAAGATCAGGAACTCTAGAAGAATTCAGATTTTTAACACGAGAGTAAACGTAAAAAGAAGGTTTTACAAGACTCACGTTAACAATATTGCAGCAGTACGCACACAATCGAAGCGCAGTAAGGATGGCTAGTGTAACTAGCAAGAATACCACGAAAGCAAGAAAAAGAAGTACGCTATTAACTATTAAACGTACCTGTCTCTTCCGAAACGAATGAACACATCTCATATGACACTACCATCGATAACCTCGAGTCT
+
A?DC:@=B;95;=;>;ACAAAA@AF>BBC?ABBBBB?B8;;@?BAA=??<>:@A??=BBB+=7::373<<8788/7345999$99998>>=0<55.5959==@9909;@B<@AB?BBB:@@AA@@@AA?@;;4;@>?<@BBBCBBC@C@CAA>@BBBDCCD>BABBCB?BB@BBC?ABBBC8?9979BCCC3BB>AABBB@@@B=@<>=<@188(88??>=@@??AAB?B@BBC>C??;?@@:??@CBBBCCBBAAABBCC9818888==A=C=A>887<=<
@ATNG8:03742:06281
GATGGTAGGACGAGCGTCTGAGAGGTACTCATTCGTTCGGAAGAGACAGGTACGTTAATAGTTAATAGCGTACCTCTTTTTCTTGCTTTCGTGGTATTCTTGCTAGTTACACTAGCCATCCTTACTGCGCTTCGATTGTGTGCGTACTGCTGCAATATTGTTAACGTGAGTCTTGTAAACCTTCTTTTTACGTTTACTCTCGTGTTAAAATCTGAATTCTTCTAGAGTTCCTGATCTTCTGGCGCTCTGTCACGTCTGCTACCATCGATAACCTCGAGTCT
+
44;=5:::7:99:999:<555<<<8<<<565>4>00+/92749=>>?>><@??BB>A=@@?;5;8<<<;;;999999444$4939444)4455.6<<.666;;;==A<@C<;@AAB=@AA;@<;:9>@?@C?CBBB?AAAAFBAACB@@@BB@@9@:;499:?7@599@<;9979555)5.5.55555$599>>8A@>@??=<=<.555&5:://,/)//)/000:9949<@<>>>@255>9>;;;;55595555554499:8<<;;;<<8;7;;;:888<
@ATNG8:03744:06270
GATGGTAGTATATCGCGTCGCTATCCAGAAGATCAGGAACTCTAGAAGAATTCAGATTTTTAACACGAGAGTAAACGTAAAAAGAAGGTTTTACAAGACTCACGTTAACAATATTGCAGCAGTACGCACACAATCGAAGCGCAGTAAGGATGGCTAGTGTAACTAGCAAGAATACCACGAAAGCAAGAAAAAGAAGTACGCTATTAACTATTAACGTACCTGTCTCTTCCGAAACGAATGAGTACATAGATATACGTATAGCTACCATCGATAACCTCGAGTCT
+
CCBA>ABBBCBBCCCCCCDCCCCCCBCBB?CCCC@@?B@CCCCDFD@CC?B?CCEBBBBB3B@CCCCCCCBDAC9@A::;;;*;C>B=@@@7ACC@BBBBCCCCC@C?CB?CCC?CA@ABCDEDCCBCBBBC?BBBB=??AABBBB>B@DBB?ADDCCCCC?CCCBBB?BB@AAB=@?BCC<AA@<<=<?>.?A?B@>:AA@@A<?<>>@@:>:=CBBB@AC@@@BB>A=ABD>CCC?BBBBBBBCCCAABCCCBA?A>AAAAAA;A556<<<8=:>DB@@=<=
@ATNG8:03752:06290
GATGGTAGTATATCGCGTCGCTATCCAGAAGATCAGGAACTCTAGAAGAATTCAGATTTTTAACACGAGAGTAAACGTAAAAAGAAGGTTTTACAAGACTCACGTTAACAATATTGCAGCAGTACGCACACAATCGAAGCGCAGTAAGGATGGCTAGTGTAACTAGCAAGAATACCACGAAAGCAAGAAAAAGAAGTACGCTATTAACTATTAACGTACCTGTCTCTTCCGAAACGAATGAGTACGTGTGACGTACGTGAGCTACCATCGATAACCTCGAGTCT
+
CCCC?CCCCCCBCBBBCCCBBBBAA?AGC@CBCCBA@B@CBFCCBB@CC?B@CCC?@@@@0@>ABBCDEB??@E>CA;;;;;*;F>B=BAB7BCC?CABCBBCDCAC@BC?BCC?CD??@CCCDDDCBBBBC?BB?@=@BAAAAAB@CAEBB@CDCCCCBB?BCCB??;??<?BB>AAAAA<>>>?BBCCC3CC?BBA=AED?@7;6;=>>;><>ACCC@BB@@@AA>A>ADD>DAA>ACBBBBBCBBBBAABDBBBABAAACCC?CAAAB>>;>?BBB@@@@@
@ATNG8:03754:06303
GATGGTAGATACTCGCTGATACACCCAGAAGATCAGGACTCTAGAAGAATTCAGATTTTTAACACGAGAGTAAACGTAAAAAGAAGGTTTTACAAGACTCACGTTAACAATATTGCAGCAGTACGCACACAATCGAAGCGCAGTAAGGATGGCTAGTGTAACTAGCAAGAATACCACGAAAGCAAGAAAAAGAAGTACGCTATTAACTATTAACGTACCTGTCTCTTCCGAAACGAATGAGTACACATCGTCGTGTCGTGCTAATCGATAACCTCGAGTCT
+
CCCC@CBBBBDCDBBCDFDCBBAAA<ACC@CCCCCC@BBBD@@@C?CC@C?BBB?>>>?.??BEDCCCDBAA@8>@:;;;;*;B=@=@@@0ACB@CBBBCCCDD?B?BC?CAA?ACCBCCCGDBCBBBBCB?CCCC?BBBBBBBB>C@CAA>ACBBACCC?AAAAAA?BB@AAA=AACCC>???<<<>?>1>C?BA@=DBA@@;@:>>AA7;7;BDGG?CBBCCBB=@=???9?CC?BBBAAACAACCAAABBCCAAAABBBC?BBAA8848<???C@886
@ATNG8:03765:06296
GATGGTAGTGTGTCTATGAGAGTGTACTCATTCGTTTCGGAAGAGACAGGTACGTTAATAGTTAATAGCGTACTTCTTTTTCTTGCTTTCGTGGTATTCTTGCTAGTTACACTAGCCATCCTTACTGCGCTTCGATTGTGTGCGTACTGCTGCAATATTGTTAACGTGAGTCTTGTAAAACCTTCTTTTTACGTTTACTCTCGTGTTAAAAATCTGAATTCTTCTAGAGTCCTGATCTTCTGGTATGACTAGTGTACTACTACCATCGATAACCTCGAGTCT
+
=80/)//5--/----,*,*,,,,-7:9:<:938444(44.4.5=>?=<<:>BCEEBE@CCCC@C@CCCCCCCB@=;;;;;*;;5:AEG>CBBC?CBDBCC?BCCCBB?ABCCDCDD@BBB@C@DDBBBECC@CCBB?CCCCCBBBCCCCBBBBC?CBB?BC?C?BBBBBBBCC@BBBBA9B?B?BBDFD5C;;;D>BBCCCCICCB<@@@@0@BBCCBDACB@CBCCC;;;@BBABBB?@@C>0000....//<8<<///;<<6;666=<;7<9<>><<ABB
@ATNG8:03767:06283
GATGGTAGCACGACACGACGATGTGTACTCATTCGTTTCGGAAGAGACAGGTACGTTAATAGTTAATAGCGTACTTCTTTTTCTTGCTTCGTGGTATTCTTGCTAGTTACACTAGCCATCCTTACTGCGCTTCGATTGTGTGCGTACTGCTGCAATATTGTTAACGTGAGTCTTTGTAAAACCTCTTTTACGTTTACTCTCGTGTTAAAAATCTTGAATTCTTCTAGAGTTCCTGATCTTCTGGTATGACTAGTGTACTACTACCATCGATACCTCGAGTCT
+
55>>9==@;;==<<<<=<;;<=BCCD;99BBB@CCCG>BB@C@CBBBBAA;@?9995?9<<<>9=865@?BBBBB::8888)794833,388:289616;(//999:8=AA=CCBB?B>A;>:>=;;;?>>5;;;:067=@;;;>B@@@;;:==8==?<?@=D>B??;;:<778.75899+95/////'.5222-23...73355.5666'622,2=27/55/5222888050555---)--22333=??>:88=6888/////363669////////=<86
@ATNG8:03767:06284
GATGGTAGCACACGAGATCTCATCGTACTCATTCGTTTCGGAAGAGACAGGTACGTTAATAGTTAATAGCGTACTTCTTTTTCTTGCTTTCGTGGTATTCTTGCTAGTTACACTAGCCATCCTTACTGCGCTTCGATTGTGTGCGTACTGCTGCAATATTGTTAACGTGAGTCTTGTAAAACCTTCTTTTTACGTTTACTCTCGTGTTAAAAATCTGAATTCTTCTAGAGTTCCTGATCTTCTGGGTGCGCTACAGTCTCTCTACCATGATAACCTCGAGTCT
+
CBBB@CCCCCCBCCCBBCCCCCCCBCBBBCCC@CCDD>CC@B@CDDCCBB@CBA@?=@?BBBB?B@BECDBABCA<99999'9>9=???:?BBC?CCG@CC9:9?@AB?BBCCBB@A>A@?;@;@A@@@<;<=AA>>:?=><88;@@@@@AA@@@;==><@?<?;?AA@@@B@@;??@DD;D;@;>:===,==;;;*--3---9;:>=====,;///;5;5;;7;CB>>===B=BCB???5;:<<5<==??A@??A>>>AAA???<<;=A99070----6;==
@ATNG8:03768:06305
GATGGTAGCACGAGTCACTCATATCCAGAAGATCAGGAACTCTAGAAGAATTCAGATTTTTAACACGAGAGTAAACGTTAAAAAAGAAAGGTTTTACAAGACTCACGTTAACAATATTGCAGCAGTACGCACACAATCGAAGCGCAGTAAGGATGGCTAGTGTAACTAGCAAGAATACCACGAAAAGCAAGAAAAAGAAGTACGCTATTAAACTATTAACGTACCTGTCTCTTCCGAAACGAATGAGTACGAAGTCAGAGCAGAGCTACCATCGATAACCTCGAGTCT
+
:84905;;AA@?;A@A?0//;AABC@A@@?A@BB@A=C500A00/;699+0*49488=:=,<3;;:344<<<;;1334.55555#555)5.555&555.5555554:<5<9;;7;ED=AB<:;CCBAAACCDDCC@C:;:>@?@@AA::5<>B;;6;AA@AABB@BBB???=9928>9,333333&3888<>???2>@<AAABDD<:<187)88:@18/69:99?BB??>=<8<8777*3>>6<=?>>?A?@<899ABABBBBAA999;7:000=::*929@@ACA>>
@ATNG8:03769:06260
GATGGTAGTCTCAGATAGTCTATAGTACTCATTCGTTTCGGAAGAGACAGGTACGTTAATAGTTAATAGCGTACTTCTTTTTCTTGCTTTCGTGGTATTCTTGCTAGTTACACTAGCCATCCTTACTGCGCTTCGATTGTGTGCGTACTGCTGCAATATTGTTAACGTGAGTCTTGTAAAACCTTCTTTTTACGTTTACTCTCGTGTTAAAAATCTGAATTCTTCTAGAGTTCCTGATCTTCTGGTATGACTAGTGTACTACTACCATCGATAACCTCGAGTCT
+
C??A@C@?AEEDDCCBBBCCCCCBBBCCCBCB@BCCD=CC@D@CCCCBBBACBCCB?B=@@?@=@=A@@CBBBBD?AACCC1CC?BABB<ACAA=A;;9;D@BBCCBC;;;BCBD@A?@BG?B@CCBBBCBB@BBCC?CBBBCCBBBBBB@@@BD@BBB@EE@D?@;;;BBBBC@BBBGF;D:;9:BBBB5BCCDF>CCCCCCCAAA@DEGE5C@@BA>B@CB?CCCBBED?B?;;;<;;?B@A?ADCCBABDCCDCFHCBBA@A@C<<<@@@@B@BBBBGC@?
@ATNG8:03720:06318
GATGGTAGAGAGACTGTAGCGCACCCAGAAGATCAGGAACTCTAGAAGAATTCAGATTTTTAACACGAGAGTAAACGTAAAAAGAAGTTTTTACAAGACTCACGTTAACAATATTGCAGCAGTACGCACACAATCGAAGCGCAGTAAGGATGGCTAGTGTAACTAGCAAGAATACCACGAAAGCAAGAAAAAGAAGTACGCTATTAACTATTAACGTACCTGTCTCTTCCGAAACGAATGAGTACAGAGAGTACGATATGTCTACCATCGATAACCTCGAGTCTA
+
<<=B;><:::99445;9=666;;==6=A@;?B;;;B6;69BC@@?C@CC@C???::9CCC3C?BCCCCFCC988*9<@A@AA0?>;9:9:9'9@A@C:;<FDDCC@C@CC@CCC?CCAACBCCBBBBBCCCC=CBBB?BBBABB??<@@CAA?BBBCCCCC?CCCDCC?BB@BBB>AABCC>BAA=99888.7A?C>>>CCBAA:>:==BB7;7;BCCC@CBBBABA=@=AA@9@::89BCCEDBBBBBBBBBBBBBBBBBCCCC<@======0707<;;:::88
@ATNG8:03723:06325
GATGGTAGATACTCGCTGATACACCCAGAAGATCAGGAACTCTAGAAGAATTCAGATTTTTAACACGAGAGTAAACGTAAAAAGAAGGTTTTACAAGACTCACGTTAACAATATTGCAGCAGTACGCACACAATCGAAGCGCAGTAAGGATGGCTAGTGTAACTAGCAAGAATACCACGAAAGCAAGAAAAAGAAGTACGCTATTAACTATTAACGTACCTGTCTCTTCCGAAACGAATGAGTACACACTCTCATATGACACTACCATCGATAACCTCGAGTCT
+
BCBB@BCCCBBBBCCCCCCCCBBBB>CCD?CDDCBB?B?AACBCCC?BB=A?BBCBBBBB2B@BAACBBB>>?C=AA>@@@>0@A=B=AAA9ACC?;:=;CCIEF?B?BD?BBD<@@@AACCCEBBBBBCCC@BBBB=@@BBBBBB>C@CBB?BCCCCCCC=ABBDB@?BC@AAA?BBBBB=A?=999999(:??BA@@CAA@@<@7;:AA5:5;>AAA?BBBBCCB=?=?CE>BBC?BBBBBCCDBBBAAABBBCCB@AABDBB@B>??A@@=A?BCCCB999
@ATNG8:03728:06338
GATGGTAGCACGAGTCACTCATATCCAGAAGATCAGGAACTCTAGAAGAATTCAGATTTTTAACACGAGAGTAAACGTAAAAAGAAGGTTTTACAAGACTCACGTTAACAATATTGCAGCAGTACGCACACAATCGAAGCGCAGTAAGGATGGCTAGTGTAACTAGCAAGAATACCACGAAAGCAAGAAAAAAGAAGTACGCTATTAACTATTAACGTACCTGTCTCTTCCGAAACGATGAGTACGAGAGTCAGAGCAGAGCTACCATCGATACCTCGAGTCT
+
88=B9@=;9966=@@B:55544555.5=D@BBBCBB>B>BACCBBB?BA;?7>?@@?BBB1B?BBBBBBBCBBB>B?@@@CC1AB=>2::;6;CC@CCBBBCB;;7;?AA>BCC?CCDCCCCCCCCEDDBBC@CB@@=@@AA@@:97;@C@A?@CCCCBCC?CCCBCB@>>8?:918><;<3;<<8789999$9;<=?8>=;B>=<=:96>?0;4;>BAA>@A@@@CC?B?BCF@C?@@CBBBBBBBBAA@999@?>>>@@BBCD?A>:93-,,(,,,,-733
@ATNG8:03731:06337
GATGGTAGTGTCATATGAGAGTTTGTACTCATTCGTTCGGAAGAGACAGGTACGTTAATAGTTAATAGCGTACTTCTTTTTCTTGCTTTCGTGGTATTCTTGCTAGTTACACTAGCCATCCTTACTGCGCTTCGATTGTGTGCGTACTGCTGCAATATTGTTAACGTGAGTCTTGTAAAACCTTCTTTTTACGTTTACTCTCGTGTTAAAAATCTGAATTCTTCTAGAGTTCCTGATCTTCTGGCTCTCGTAGACAGATACTACCATCGATAACCTCGAGTCT
+
?@BB<BCDBBBBDDCBBDCCCBC>CBBBCCCB?BAB?BD@C?BBCCAAB?CDBBB?E?ECCC?C?BCCCAAACDADDDDD3CCACBCC>BCED@CBC@CD?ABBCCE@ECDBECDD@BBB>A>ACCCCCBC@CCCC?BBCCCCCBBBCCCCBBB?CDD@BB?B@BBC@@@CBB>AAAAA:A>C=;;;;;*;BBCG=BBCCCGCBBA5;;;;*;AABB?B@CC@DBCCCBB?B?CCCCCC>A@A>ACCCCCBBCBBBBEDDCBBBAC?@@A@@<?>ACBBBBBB
@ATNG8:03738:06315
GATGGTAGCATCATGCATATTCACCAGAAGATCAGGAACTCTAGAAGAATTCAGATTTTTAACACGAGAGTAAACGTAAAAAGAAGGTTTTACAAGACTCACGTTAACAATATTGCAGCAGTACGCACACAATCGAAGCGCAGTAAGGATGGCTAGTGTAACTAGCAAGAATACCACGAAAGCAAGAAAAAGAAGTACGCTATTAACTATTAACGTACCTGTCTCTTCCGAAACGAATGAGTACTGCGTCTCACTCTCGCCTACCATCGATAACCTCGAGTCT
+
BCBB?BBB@ABCC:;;CCCC@CDE?BBCACCCCBB?B<A@CBDED@CC@F@B@@@AAAB3B@DBBBA@@A999/9@A@AAA1A@;>499949BC@CCCBBBCCD?B?BC@CCC@CCCDCCCCCCCCCCCBB?BCDC?BBBABBAC?C?CBB?BCCDCCCBACBAABC@BB?999<??BBD=?993:::::(9?<??@;<<=;;7:<>=@A:=:=>@@@?AAABB??;?=@>@=A9:4:BBBBBBBAA?A@CCBBABCEBB?BCC?BBBBBBB?B?BBBBBAAB
@ATNG8:03744:06344
GATGGTAGCTATACGTATATCTATGTACTCATTCGTTTCGGAAGAGACAGGTACGTTAATAGTTAATAGCGTACTTCTTTTTCTTGCTTTCGTGGTATTCTTGCTAGTTACACTAGCCATCCTTACTGCGCTTCGATTGTGTGCGTACTGCTGCAATATTGTTAACGTGAGTCTTGTAATACCTTCTTTTTACGTTTACTCTCGTGTTAAAAATCTGAATTCTTCTAGAGTTCCTGATCTTCGGTAGAGCGTGCATATATCTACCATCGATAACCTCGAGTCT
+
CDBB@BCBBD><<@?@CCCCCBBA<A@ACD<<6;BAB;@@:?<@@BFF@@?@BAAA=@=@CCC@C?B@@@B===C?DABBB3AA;=999(9?@??BBA<>>,00/:::5:=B=BBBB>@@<1718>@A===B<AAAA8;;=>>:;;A???C?:::7:;;=AA=A=AA?@???;;7::=9?::68:==???.98=;;4855/..57:8+5552$299220238:6=;;888;7;7=888==49;:==<@AA>AAAB<;;DBA@AB?D;;;BCC?B>A@BCCAAA
@ATNG8:03747:06337
GATGGTAGCATCATGCATATCTCACCAGAAGATCAGGAACTCTAGAAGAATTCAGATTTTAACACGAGAGTAAACGTAAAAGAAGGTTTTACAAGACTCACGTTAACAATATTGCAGCAGTACGCACACAATCGAAGCGCAGTAAGGATGGCTAGTGTAACTAGCAAGAATACCACGAAAGCAAGAAAAAGAAGTACGCTATTAACTATTAACGTACCTGTCTCTTCCGAAACGAATGAGTACTGTATCTATGTGTGCGCTACCATCGTATCTCAGGAGTCT
+
BD99;9>CDBBBBAAAGAAAEDD;:9;BB=@A@C;;6;5>@ABC??>?C@C?@@@98:9(339<=BCCCA>??5<>99::.:B>C5;;;&9:;;<?BACC@@@>A>AA>AAB@CCECCCCCEEDCBBBCC?C@AA@BBBABBBC?B?BA@>@CCCEDAA>AECBBB@CB?CBB>AAAA@;@?=9::::9.9A?BAABCC@@@<@=A@;;6;:>>CCB@BCBBCCB8;6:@A=ABC@@??DCDCAABCCC>??BAAACCCCBBB>A?@ACCBAAA>=:>@>>>
@ATNG8:03748:06358
GATGGTAGGCACTGCGCACACATCCCAGAAGATCAGGAACTCTAGAAGAATTCAGATTTTTAACACGAGAGTAAACGTAAAAAGAAGGTTTTACAAGACTCACGTTAACAATATTGCAGCAGTACGCACACAATCGAAGCGCAGTAAGGATGGCTAGTGTAACTAGCAAGAATACCACGAAAGCAAGAAAAAGAAGTACGCTATTAACTATTAACGTACCTGTCTCTTCCGAAACGAATGAGTACGTGTGACGTACGTGAGCTACCATCGATAACCTCGAGTCT
+
;<>>:>==8<<;;;;==@G>>>>@@7>BB>@@ABBCAG?ABBCCDE@CC>@=@ABBCC>>+>9<<=>>=B?>>9188;;;;;$9>7<6<;;0;9626DCCCCDBB=B>@@=@@@@CB@?ABECCBCCCBBDD?BCCC<??A:::AA?C?B@@;@AA@ABBB??::8@@<@B<?@B>BBBCC<B<=8<===?1?B?A;;;@ABBA<@<@@@@<@<AABCC@BBA??BC=@=??A<ACE?BBAADCBBBBBBBBBBBBBBBBBBBBA=A000000)0*9888>???
@ATNG8:03752:06346
GATGGTAGCTCGCTGATGATATCTCCAGAAGATCAGGAACTCTAGAAGAATTCAGATTTTTAACACGAGAGTAAACGTAAAAAGAAGGTTTTACAAGACTCACGTTAACAATATTGCAGCAGTACGCACACAATCGAAGCGCAGTAAGGATGGCTGTGTAACTAGCAAGAATACTACGAAAGCAAGAAAAAGAAGTACGCTATTAACTATTAACGTACCTGTCTCTTCCGAAACGAATGAGTACTACTCTCAGAGACACACTACCATCGATAACCTCGAGTCT
+
BCBB@B<AB@@?@BBBCCCBBBCCC?BBDACBCC99:;@BBEDDBB@BB@B@BCBBBBCC3B?BDCBBBBBBCC=@@;;;;;*;C>B5;;;4:CBBCAAACCDDC@B@BB>BAB?CBBBBBCCCDDCCCCDE@B@::6;BBACD??=@@A;;:;AAACBB?BCBBBB?BB@BBBAAADFF=ABB?BBCCC2A@>BBCDCCA:;8:<AAAA<@<::@BB?BBCCCEF>A>ABB>BCC?CCCCCAAAAABBCCCCCCCBBBBBB??;?;;;=8818;@AAA@AAA
@ATNG8:03752:06358
GATGGTAGGAGACACGTCGCACACGTACTCATTCGTTTCGGAAGAGACAGGTACGTTAATAGTTAATAGCGTACTTCTTTTTCTTGCTTTCGTGGTATTCTTGCTAGTTACACTAGCCATCCTTACTGCGCTTCGATTGTGTGCGTACTGCTGCAATATTGTTAACGTGAGTCTTGTAAAACCTTCTTTTTACGTTACTCTCGTGTTAAAAATCTGAATTCTTCTAGAGTTCCTGATCTTCTGGGTGCGCTACAGTCTCTCTACCATGATAACCTCGAGTCT
+
CBCB@BCE@DDBBBC9;;DFCDCCBBCBCDBB>ADDF=CC?C@CCCCCCB@BBCBB@BABCBA?A@BCBCAAAAB>BACAA/BB?BAA=6=CBC@BBB?BC99:ABAA?CBBBBBCC?BAA;@<>>>A==<@;?<<<:>=<=@@@@@???B???@=AAA;AA=A:>==BBA===;:;;AA6A=A:=>DDD.=>=<6777///;;:=/7666'2:=AA;A;?A:A@@@>??=B7;;A???8;;AB:;;;BAAAA=>==>>@AACD:>=>?==8=:==;;;=>=
@ATNG8:03754:06334
GATGGTAGGCGAGAGTGAGACGCAGTACTCATTCGTTTCGGAAGAGACAGGTACGTTAATAGTTAATAGCGTACTTCTTTTTCTTGCTTTCGTGGTATTTCTTGCTAGTTACACTAGCCATCCTTACTGCGCTTCGATTGTGTGCGTACTGCTGCAATATTGTTAACGTGAGTCTTGTAAAACCTTCTTCTTACGTTTACTCTCGTGTTAAAAATCTGAATTCTTCTAGAGTTCCTGATCTTCTGGTGTCTGATCTGTATCACTACCATCGATAACCTCGAGTCT
+
;566:>==?C???@@;<<=<??@@CBBBCGCC@AACC>BB>A7;;999:>5::::86<34343-32888=?>88=4;?;7;'783<799,3<=?10088,..)----5506688::;<62222726;A675=@:@<==7:;@?<<>;<;@??8//71///689160:9:<=>@@?9=8888(89>:@@588=AAAAA9??A@@@@@@A<AAAA/=::;A<@=@B<AAAAA??<@=A;;;??=@??<??<<::;?;:;??A???@AA=A@??@8818;?>?>>>@@
@ATNG8:03758:06329
GATGGTAGCACACGAGATCTCATCGTACTCATTCGTTTCGGAAGAGACAGGTACGTTAATAGTTAATAGCGTACTTCTTTTTCTTGCTTTCGTGGTATTCTTGCTAGTTACACTAGCCATCCTTACTGCGCTTCGATTGTGTGCGTACTGCTGCAATATTGTTAACGTGAGTCTTGTAAAACCTTCTTTTTACGTTTACTCACGTGTTAAAAATCTGAATTCTTCTAGAGTTCCTGATCTTCTGGATATGAGTGACTCGTGCTACCATCGATAACCTCGAGTCT
+
:5<<:<=BB;;6=?BBCCBAAACBCCBBBECC@CCCE?EFAG@CCCCDCC?CAA;;54.4=;A=@>@DDCBBB??=?>C=C+B@;????7=ABC?AA@=A@000?>9=:=AB@AAAB99:@=@<@BB>====;>A>>8==>::;====>>>??@?:>;;6;:<B<@???B???A<AAAAA/D=>88----(-9333+---7;<===<07565'5:87819188:>887=78061876566.59;6?=>>>AA==>>;;;=>A>=>=B>::=9:*/*/99977//
@ATNG8:03761:06328
GATGTGTCATATGAGAGTGTGTACTCATTCGTTTCGGAAGAGACAGGTACGTTAATAGTTAATAGCGTACTTCTTTTTCTTGCTTTCGTGGTATTCTTGCTAGTTACACTAGCCATCCTTACTGCGCTTCGATTGTGTGCGTACTGCTGCAATATTGTTAACGTGAGTCTTGTAAAACCTTCTTTTTACGTTTACTCTCGTGTTAAAAATCTGAATTCTTCTAGAGTTCCTGATCTTCTGGATAGCGACGCGATATACTACCATCGATAACCTCGAGTCT
+
BCCCDCCCCCCCCBCCBCCCCBCCCC998:AAB=CC?B@DCAAAAB?BABBB?B?CBAA=A?ABBCBBBAA>BBFFD2AA@CB@@:?779=AAA>BC>AAABBB?ABB>EA>>:>AA<A<@@>>8::A;AA<<8<=A>>>@>>>A>><<=>9;===@@=@<@@@@@@@AA:@?ADD5@<@;99999.9?>>>7>>>;;;>>@@;AAAA.A@====A=AA<A>>@@>@9@;@>AA;;7;=>9>AA>>>????;;;A===@@A;>888>>@;>9>????===
@ATNG8:03762:06316
GATGGTGTGTCATATGAGAGTGTGTACTCATTCGTTTCGGAAGAGACAGGTACGTTAATAGTTAATAGCGTACTTCTTTTCTTGCTTTCGTGGTATTCTTGCTAGTTACACTAGCCATCCTTACTGCGCTTCGATTGTGTGCGTACTGCTGCAATATTGTTAACGTGAGTCTTGTAAAACCTTCTTTTTACGTTTACTCTCGTGTTAAAAATCTGAATTCTTCTAGAGTTCCTGATCTTCTGGACAGAGTGTGCAGATACTACCATCGATAACCTCGAGTCT
+
@BBC@CCCCCCDFFCBBFCCCCDDCCBCCA@>@CCC?CD@C@BAGEGCC@CCCCD?C@BBBC@D@CCDEBBAA?;::;;.9?5=455)9@@><@BC?CCABAADCC@CDDCBBCC@B@@<@?BBBCCCCFADBBB=@?@@CCCCBBBCCCCBC@CDC?CC@C?BBCBBCCCC?BBCCC;C@D?BBCCC5CCCCD=@@CBBCCBBB?BBBB2CBBCG@C@CBADCCDCBB=@<@BBCCB?;;;?DCBBCCCCBBBCCCCCCCBB?BAAABAA?AACDCBB@@@
@ATNG8:03767:06313
GATGGTAGGTGCACATGAGTGTATCCAGAAGATCAGGAACTCTAGAAGAATTCAGATTTTTAACACGAGAGTAAACGTAAAAAGAAGGTTTTACAAGACTCACGTTAACAATATTGCAGCAGTACGCACACAATCGAAGCGCAGTAAGGATGGCTAGTGTAACTAGCAAGAATACCACGAAAGCAAGAAAAAGAAGTACGCTTTTAACTATTAACGTACCTGTCTCTTCCGAAACGAATGAGTACAGAGAGTACGATATGTCTACCATCGATAACCTCGAGTCT
+
CCCC@DCC@CBBBCBBBCCCDCBBB?BCD?CAAAAA=B@BBECCBB?CC@B?BCCBCCCC1C@BCCCCCCCCCC>CCCCCCC5CDAC@CCC<BCC@DBBBCCDBB?B?BB>BBB>BBBBCBBBBBBCCEBBB@CCCC?BABAAA??;@<@@@=@CCCCCCC=AACCAA?AA?BBB?@@==<7>??<??>?>2@B@BBBBBAAAA8A>BBCC@B?BB???=A@::9?A1758AB:B??<?@@@@@@@@@@??AACCCAAAA?>>>A;>566@=;8=:=ABBA>>>
@ATNG8:03723:06390
GATGGTAGATATATGCACGCTCTACCAGAAGATCAGGAACTCTAGAAGAATTCAGATTTTTAACACGAGAGTAAACGTAAAAAGAAGGTTTTACAAGACTCACGTTAACAATATTGCAGCAGTACGCACACAATCGAAGCGCAGTAAGGATGGCTAGTGTAACTAGCAAGAATACCACGAACGCAAGAAAAAGAAGTACGCTATTAACTATTAACGTACCTGTCTCTTCCGAAACGAATGAGTACATAGATATCGTATAGCTACCATCGATAACCTCGAGTCT
+
CCCB?DCCBBBCCCCCECCCCCCBB?ACC?@@@B:::;?CBCABBC@BB?B?CAB:9999.9?BBBACBBB==<3;>99::;*;A>B5;;;*;CD?CAAACCCFD?B?BC?CBB@BBBCCCCDCCCCBBBBD?CCCC?BABBCCBB@B?BBB?CBBBBDCC@AAAAA??AC?A@@<>>BB@BBAA=:::::):?;@CCGGBBBD@C?CCCC@B?BCCAA>ACDAABB>A>ADC>BAA>ABBBCAAACDDBB@A>@@AAAA@>??:>566@<<8><?AB==<@@
@ATNG8:03727:06376
GATGGTAGCGCACACATAGATACAGTACTCATTCGTTTCGGAAGAGACAGGTACGTTAATAGTTAATAGCGTACTTCTTTTTCTTGCTTTCGTGGTATTCTTGCTAGTTACACTAGCCATCCTTACTGCGCTTCGATTGTGTGCGTACTGCTGCAATATTGTTAACGTGAGTCTTGTAAAACCTTCTTTTTACGTTTACTCTCGTGTTAAAAATCTGAATTCTTCTAGAGTTCCTGATCTTCTGGTAGAGCGTGCATATATCTACCATCGATAACCTCGAGTCT
+
@@BB=@A??CCBCCCCCCCCCCA@A@@A;?@C@@@@E>CC@C@CCCCGBA?CCCBB@C?A@@@>B?BDBBBCBBA=;;;;;*9B=@AAC<ABDC:;:@;>A900/<<?466@>ABB=?=BD>A=BA<;;BBCAFCCB;;;AAC;;;BBCBDDC@@=@BB=@@?B@BAB;;;ABB>@0000+0+0+00000*0=@@@:>??A=>CEBB?BDDD1@@BGD@C@CC@B@@@@00,09=<<>@B?ABF?CCA@@@:;99B???D??@@?9>:9:=:918;?????BBB
@ATNG8:03735:06362
GATGGTAGCAGACGTGACAGAGCGCCAGAAGATCAGGAACTCTAGAAGAATTCAGATTTTTAACACGAGAGTAAACGTAAAAGAAGGTTTTACAAGACTCACGTTAACAATATTGCAGCAGTACGCACACAATCGAAGCGCAGTAAGGATGGCTAGTGTAACTAGCAAGAATACCACGAAAGCAAGAAAAAGAAGTACGCTATTAACTATTAACGTACCTGTCTCTTCCGAAACGAATGAGTACGATGAGATCTCGTGTGCTACCATCGATAACCTCGAGTCT
+
ABCD?BBCCCCDCC996@CECDGEC?CCC@CBCCBB@B?AADCCCB?BB?B@CAA=>=>?.?;ABBBBDCAA@B9==;;;;.5B<B2;;;-<AC?BBBBBBBCCAC@CC?CCC?AABBCDCCBBBBCCBBB@CC::8;ABBCCBB?B@C:;:;BBDBCCC?DCCCCC?BB?BBC?BA@@@9?@A=BBBBB3BB<::=?>@AAD<A:??AC7;7:@BAA?@@@@?AA?B?CDC=CCD?AAAAACCCCAAABBBCAA=@@@AABBB=B;;;@::5:8===>>;;<
@ATNG8:03736:06390
GATGGTAGCAGACGTGACAGAGCGCCAGAAGATCAGGAACTCTAGAAGAATTCAGATTTTTAACACGAGAGTAAACGTAAAAAGAAGGTTTTACAAGACTCACGTTAACAATATTGCAGCAGTACGCACACAATCGAAGCGCAGTAAGGATGGCTAGTGTAACTAGCAAGAATACCACGAAAGCAAGAAAAAGAAGTACGCTATTAACTATTAACGTACCTGTCTCTTCCGAAACGAATGAGTACTATGTAGAGCTCTATACTAATCGATAACCTCGAGTCT
+
BBAD?C>CCC@@@@<AADEECCCDD?BBB@BBBCBB?B@BCDDDBB?BB?B?BCBA@@@=)94:<=<<==444;199;;:::$9<8>.66605@>9;A@BDCCBB@B>AA?AAB@BCCBCCCCCBBBDCCBA=AB;:7;CBBBCBB?B@DA@>ACC@AAEF@B@CACC@BB???=>AB?@@:@@??@ABAA2@A?BBB@D=>=A<A=BB>>:><@?BDD@CBCBBBB>A>ABB>CBB?AAABCCCAAACBBBAAABB??CDDBB;???A@E<?<?@@:;:==
@ATNG8:03745:06373
GATGGTAGCACACGAGATCTCATCGTACTCATTCGTTTCGGAAGAGACAGGTACGTTAATAGTTAATAGCGTACTTCTTTTTCTTGCTTTCGTGGTATTCTTGCTAGTTACACTAGCCATCCTTACTGCGCTTCGATTGTGTGCGTACTGCTGCAATATTGTTAACGTGAGTCTTGTAAAACCTTCTTTTTACGTTTACTCTCGTGTTAAAAATCTGAATTCTTCTAGAGTTCCTGATCTTCTGGTGAGATATGCATGATGCTACCATCGATAACCTCGAGTCT
+
CBCD?CCCDAA@=<<AC;;;B@;@@:555:594;AAE>CE?C::;5<<;>5=:?;<69:@ABD@C>@@@@@@?:>==>===)7768ABK=BAAA>ABB>BB>B=>????AAAABBBB?BCC?A=AA@@>><A<>>88166<<:;;;;;B>>;<;?:>>@;>><?<>==B@@@==5;;===2=:>:??@@@.>>@@C:B<;;>>=888=@@@@,;///=6=5??<ADA?====B=@@==>@5;:?:>>;;:>=<:::?@@@A@@??;>:;;A>>;>:;;;BB@;;
@ATNG8:03750:06374
GATGGTAGTATCTGTCTACGAGAGCCAGAAGATCAGGAACTCTAGAAGAATTCAGATTTTTAACACGAGAGTAAACGTAAAAAGAAGGTTTTACAAGACTCACGTTAACAATATTGCAGCAGTACGCACACAATCGAAGCGCAGTAAGGATGGCTAGTGTAACTAGCAAGAATACCACGAAAGCAAGAAAAAGAAGTACGCTATTAACTATTAACGTACCTGTCTCTTCCGAAACGAATGAGTACACACTCTCATATGACACTACCATCGATAACCTCGAGTCT
+
CEDC@CCCC?A@@DBCCECCCDABB@CBC?BBCC@@>A>AABBBBB@BC?B?A?@99999(9?ACCABBCDAA?8==;;;;;);?=?;>>>7?B@@CCBBBBEED@D?DD@CCC?CCACBCCCCCCCCBBBB<@C998;BBBCC@?=A@FBB>BDDDCCCC@DBBBBB?BC?CCC?B???D>AAA>ABDDD3CC?@@ABCDBB@<@<@BAA1818?BBC?CDDBBBC?@=AA@:ABB?BBBBBCBBB???CBBBBBBBBABCCBB@B:99@@A=B>ACDBBAAA
@ATNG8:03757:06384
GATGGTAGCGCACACATAGATACAGTACTCATTCGTTTCGGAAGAGACAGGTACGTTAATAGTTAATAGCGTACTTCTTTTTCTTGCTTTCGTGGTATTCTTGCTAGTTACACTAGCCATCCTTACTGCGCTTCGATTGTGTGCGTACTGCTGCAATATTGTTAACGTGAGTCTTGTAAAACCTTCTTTTTACGTTTACTCTCGTGTTAAAAATCTGAATTCTTCTAGAGTTCCTGATCTTCTGGTAGAGCGTGCATATATCTACCATCGATAACCTCGAGTCT
+
@CFD@CABBBBDDCBBBEDDDCBBCCBCCGCC?BBBC>BC@C@DBB@ECC@CDCCC?B?CBBB?C@DDCBAAACC?AACCC1BB?BBBB<AABB?BBB>BC>::;CCCBCFFCCBCC?CCC?C?CCCCCBBC@CCBB?BCCCEA@@DCCCBBBAB@DCB?CB@C@CBBBBCCCC=B;;;;.;=@=;;;;;*;CBCC=BBCCDECCCC@CCCC5CBBCCAC@BC@FBBBDBB?B@BBBCCC>BBB@BCCCCCCCBBBBCBBBCCEE@A000@<:7;9@@ABBAAA
@ATNG8:03758:06395
GATGGTAGAGTATCATGTGTATCTCCAGAAGATCAGGAACTCTAGAAGAATTCAGATTTTTAACACGAGAGTAAACGTAAAAAGAAGGTTTTACAAGACTCACGTTAACAATATTGCAGCAGTACGCACACAATCGAAGCGCAGTAAGGATGGCTAGTGTAACTAGCAAGAATACCACGAAAGCAAGAAAAAGAAGTACGCTATTAACTATTAACGTACCTGTCTCTTCCGTAACGAATGAGTACTATAGACTATCTGAGACTACCATCGATAACCTCGAGTCT
+
<444.4:9:;=>>?>>><<;>959>8>=>:?===>>49::@AAB@@<@B>B?BCC;;:;;*;9ABBCCCFDCCC=A>:9999*9B=C=BBB:BBE@EAABCCCBB@B@BB@BBC?CBDDCCDCCBBCCCCCB?BBBB?B@A@@A@@=AAFBB?BCCCCBBA@CCBA??=AD?BBB?BA@@A:@<<899999(:A@CBAAAADCC?A?BBAA8<8;BCCC@CCCBCCB@C@BBC@CBC@CEAAABBCCCCCCBBBBCBBBBBABBB@B??>BA@<A@@?@CBBAA
@ATNG8:03763:06381
GATGGTAGGCGTGTGAGAGTCTGCCCAGAAGATCAGGAACTCTAGAAGAATTCAGATTTTTAACACGAGAGTAAACGTAAAAAGAAGGTTTTACAAGACCCACGTTAACAATATTGCAGCAGTACGCACACAATCGAAGCGCAGTAAGGATGGCTAGTGTAACTAGCAAGAATACCACGAAAGCAAGAAAAAGAAGTACGCTATTAACTATTAACGCACCTGTCTCTTCCGAAACGAATGAGTACGATGAGATCTCGTGTGCTACCATCGATAACCTCGAGTCT
+
@;?>:@>D@CCBBBCBBBCCCDDCD>BCC@BCDDBB?B>A@BBDBB?@@>@@BCAAAAAA0A?BBBAAADFBBB>DCAA?@?,9:39;>@@6@CC=AA>>7=@00,0<@@=C@>;===>??@@AAAAA@@@>:@AAA5<;@>>AAA;A=AAA<>>>>@@@><AAABCC?BB@CCF@BBAAA8@;;8;CCCG5CDADCCBBBBBA@C@CCBB@B@CCAAA@BB@A@??=??BBB=BBD?BBAACBBCCCBBBBBBBBBBC===ABB>A688A9849?BBCBBBC@
@ATNG8:03766:06392
GATGGTAGTCTCAGATAGTCTATAGTACTCATTCGTTTCGGAAGAGACAGGTACGTTAATAGTTAATAGCGTACTTCTTTTTCTTTGCTTTCGTGGTATTCTTGCTAGTTACACTAGCCATCCTTACTGCGCTTCGATTGTGTGCGTACTGCTGCAATATTGTTAACGTGAGTCTTGTAAAACCTTCTTTTTACGTTTACTCTCGTGTTAAAAATCTGAATTCTTCTAGAGTTCCTGATTTTCTGGCTCTCGTAGACAGATACTACCATCGATAACTTCGAGTCT
+
@A@@>@BCBCDC;;;CCCDCBBBBBCBBAD:95;@@@8>C6;99CGHEDD@DDC9;99:BDBB@C@BBCCC:;;A=;::99'444(48:<5<<=>:><A7;A66;@@ACAGGCKCCBB=@AA=A@CCBBBBBB=@@BB?CCBBBCCCDBBBDCC@@>@BB?BB?A=@@@@@AB;;5;;;;;.;=A=@BBCC5BBGGE>CBABCBBBBB@GLMJ5C@@;;5;>BC?@AA;;;;6;=@B;;;;.;@@<@BBCCBCCCDBCAAAAABCC?BBBBBAB?BB@BABBB>>
@ATNG8:03770:05775
GATGGTAGAGTATCATGTGTATCTCCAGAAGATCAGGAACTCTAGAAGAATTCAGATTTTTAACACGAGAGTAAACGTAAAAAGAAGGTTTTACAAGACTCACGTTAACAATATTGCAGCAGTACGCACACAATCGAAGCGCAGTAAGGATGGCTAGTGTAACTAGCAAGAATACCACGAAAGCAAGAAAAAAGAAGTACGCTATTAACTATTAACGTACCTGTCTCTTCCGAAACGAATGAGTACGTGTGACGTACGTGAGCTACCATCGATAACCTCGAGTCT
+
AABB@BCEBBBDCCC@AAFDFCCBB?B?@<@BBBBA?A?CCDCCCC?CC=B?BDDCBCCB1C@CCCCCCCEBAA<A@@BCCC5CC?C?BBB<BBB@BCCDCCC998;?ACACCC?CBBBBBCCBCCCCBBBD@CCCC@CBBAAA??:A<A::8;CBBBCCD?BBCCAA>?>9??<8<<999+9>>9999999$9989948==BDD@B?@@BB=@<@>DBB?BBBBBCC>A?AED>DCB?CCCABADBAAAAABCEEBAABCCCCCB@C999BBB@A>BCBAAAAA
@ATNG8:03777:05777
GATGGTTGGAGACACGTCGCACACGTACTCATTCGTTTCGGAAGAGACAGGTACGTTAATAGTTAATAGCGTACTTCTTTTTCTTGCTTTCGTGGTATTCTTGCTAGTTACACTAGCCATCCTTACTGCGCTTCGATTGTGTGCGTACTGCTGCAATATTGTTAACGTGAGTCTTGTAAAACCTTCTTTTTACGTTTACTCTCGTGTTAAAAATCTGAATTCTTCTAGAGTTCCTGATCTTCTGGCGCTCTGTCACGTCTGCTACCATCGATAACCTCGAGTCT
+
>?BD?@?@@FCCCCDCB@@@EECCBBDECCAA=A@?A:AC?C@CCCCCCC?CCCCC?B=ACDD@C?AABBCCBBA>AADDD2BA@CAAA;ABBB?BBG@BB?BABBBB?BBBBCAAA>DAA7=:?A@C@@>>;AA?=9???=<<?>?AAA>>?@A<>>><>=:=<@@AAB@@@A:AAADC;D=B;:::::):=666.776///>::>;?>?>/<@@AB<?:>>=???B@@@=B<>>???@7;;?;;;;@@>>>AAAA?:::>>@@=>>>>A<<:=<@A@@?AAA
@ATNG8:03777:05795
GATGGTAGTCGCTGATGATATCTCCAGAAGACAGGAACTCTAGAAGAATTCAGATTTTTAACACGAGAGTAAACGTAAAAAGAAGGTTTTACAAGACTCACGTTAACAATATTGCAGCAGTACGCACACAATCGAAGCGCAGTAAGGATGGCTAGTGTAACTAGCAAGAATACCACGAAAGCAAGAAAAAGAAGTACGCTATTAACTATTAACGTACCTGTCTCTTCCGAAACGAATGAGTACGAGAGAGCACACGTGTCTACCATCGATAACCTCGAGTCT
+
BABB?C>DCBBBBBBBBCCCCCCC@CAA?ACCCC@C@CBCCBBC@BB?B@CCBABDDD2A?BBBCCCCAABC<A@>>>>>1?C?C=@@@5><@:????AEBBB@D@B>:>><188;:;A@@BBAAA676A=>>>C:>>>@A@>>:=>=<A?BB@AAAAB>BCDDCB?AA>BBB>@@>??8?@@<>?>==/7818===A?::;9=:=??B>D<A?::;<AAAA<==<A<@?A9ABB?999@::9999BCAAAAA???B?B?;;;8=888>AA5;8;>>>@@@;
@ATNG8:03779:05805
GATGGTAGATACTCGCTGATACACCCAGAAGATCAGGAACTCTAGAAGAATTCAGATTTTTAACACGAGAGTTAAACGTAAAAAGAAGGTTTTACAAGACTCACGTTTAACAATATTGCAGCAGTACGCACACAATCGAAGCGCAGTAAGGATGGCTAGTGTAACTAGCAAGAATACCACGAAAGCAAGAAAAAAGAAGTACGCTATTATCTATTAAGTACCTGTCTCTTCCGAAACGAATGAGTACGTGTGACGTACGTGAGCTACCATCGATAACCTCGAGTCT
+
BBBG@CA@BBBCCBBCCAAACBCBD?CBA>B@@@AA>A>AA?==>?6;=984==;;8::>):>473>;=;//(/=3;/0/777);=9=9>>>0=99.669::::444)47;;8>;;7;>A<BC>CCCBBABBBB@CDBB?@@EDDDDC?B?BBB?BAAAC@@@@BBBCBA>BB<??A393999,3394333333#3987737?:<>><>>>>?C:=8=>8818>>>???<A;>>>9>AA9===>=<=;;;>>CCDCEAAABCCCCDF@?99:BBC?B?BBCBBB@@
@ATNG8:03782:05772
GATGTAGTGTGTCTCTGAGAGTAGTACTCATTCGTTTCGGAAGAGACAGGTACGTTAATAGTTAATTAGCTGTACTTCTTTTTTCTTGCTTTTCTGTGGTATTCTTGCTAGTTACACTAGCCATCCTTACTGCGCTTCGATTGTGTGCGTACTGCTGCAATATTGTTAACGTGAGTCCTGTAAAACCTTCTTTTTACGTTTACTCTCGTGTTAAAAATCTGAATTCTTCTAGAGTTCCTGATCTTCTGGTGTCGTCTATCATGTACTACCATCGATAACCTCGAGTCT
+
25---56:>==@<<9@:5955555=;;566<9<<<<488.4.49:9;>?466<;<16.6;9727)-(-5---:///4/55555#5<744555&54444056=8;;75589=<5:>:44445.4:<7;7<>A@@AAB>BCDD7;;AACBCDBB;;;DCBB?BAA?AC=A=ABC@@?@A<@@BBCC9B<A=:::::):?==>9@A?@@BBBCC@CDCC3;99;;6;?BB?BAAA;:<4:<:95@@@:?>?;?ABBCCCDDCDCCBB;;;;;5;AAAB;;4;<@@@A@???
@ATNG8:03783:05784
GATGGTAGCGCACACATAGATACAGTACTCATTCGTTTCGGAAGAGACAGGTACGTTTAATAGTTAATAGCGTAACTTCTTTTTCTTTGCTTTCGTGGTATTTCTTGCTAGTTACACTAGCCATCCTTACTGCGCTTCGATTGTGTGCGTACTGCTGCAATATTGTTAACGTGAGTCTTGTAAAAACCTTCTTTTTACGTTTACTCTCGTGTTAAAAATCTGAATTCTTCTAGAGTTCCTGATCTTCTGGTATGACTAGTGTACTACTACCATCGATAACCTCGAGTCT
+
44458:<<A@>9556;;>><@;@?;<=<<@@@;@BCD<AA;@<?AACCCC?BBC;;9):.4:=B@B?B@A@A;:49B:>>===,8:;3:>;=295=<7@9::)9@9>9:9?@=696<<<AA=@?><@=BBBBBB@@=AACB@CBBBBAABBBBBCBEEDAAABADC@C=@@BAAACAA>B;;;;;*;;A;@@@@@0@BBBC8;;@>@A9;9<25555$5==>;;;=BB=:;:;;9@;?;@@>@?@699D=BB:;;DAABA@B:::B@@>@<@:00<0/)/)/:8;99>>
@ATNG8:03789:05793
GATGGTAGTGTCAGTGCGCGTCGTCCAGAAGATCAGGAACTCTAGAAGAATTCAGATTTTTAACACGAGAGTAAACGTAAAAAGAAGGTTTTACAAGACTCACGTTAACAATATTGCAGCAGTACGCACACAATCGAAGCGCAGTAAGGATGGCTAGTGTAACTAGCAAGAATACCACGAAAGCAATAAAAAGAAGTACGCTATTAACTATTAACGTACCTGTCTCTTCCGAAACGAATTAGTACGTGTGACGTACGTGAGCTACCATCGATAACCTCGAGTCT
+
<<::055<<@<BCCDCCAA;96;;C;@AC@C><@@@9=9=CBA@@A=::4:<ABBABDDD3C<AABA@@@@???8<@BDEHM5AA=@<BAA7ABB?BDECCEECCAC@@A=@@@=@CCCCCCECCCCBCCBB?BDBB?BCBBCCAA>B@DAA@AECBCCCB>ABAABC?BBA:::=?=>>>5<=<899999(8?9>;??@@>99(/(.655(.(.378:6==<;888-3-38809:97<8<888<=88888==BBBBBBBBBA@>=A000@00+/5::888=;;
@ATNG8:03793:05791
GATGGTAGCTCGCTGATGATATCTCCAGAAGATCAGGAACTCTAGAAGAATTCAGATTTTTAACACGAGAGTAAACGTAAAAAGAAGGTTTTACAGACTACACGTTAACAATAATTGCAGCCAGTACGCACACAATCGAAAGCGCAGTAAGGATGGCTAGTGTAACTAGCAAGAATACCACGCAAGCAAGAAAAGAAGTACGCTATTAACTATTAACGTACCTGTCTCTTCCGAAACGATGAGTACGAGAGAGCACACGTGTCTACCATCGATAACCTCGAGTCT
+
<>C>;>>AB==;;;;=655<<666@7<==165;@?@8@:@??@@9949=9?:=?>77773$369::<:==;999,335<>>>*55.549::+77/////777/44./39:3//)/5:88-/)/;//5=5//9//)/////(4::<<<<<-4.4443444:::>=4::555:7:;48860-----(---(-555)33,33333355839377996;155;//)//////48:5///(//////9:99::999:373::::888=BB><>//.55505488222666
@ATNG8:03800:05803
GATGGTAGGCACTGCGCACACATCCCAGAAGATCAGGAACTCTAGAAGAATTCAGATTTTTAACACGAGAGTAAACGTAAAAAGAAGGTTTTACAAGACTCACGTTAACAATATTGCAGCAGTACGCACACAATCGAAGCGCAGTAAGGATGGCTAGTGTAACTAGCAAGAATACCACGAAAAGCAAGAAAAAAGAAGTACGCTATTAACTATTATCGTACCTGTCTCTTCCGAAACGAATGAGTACATAGATATACGTATAGCTACCATCGATAACCTCGAGTCT
+
>::<.4::5:@556===@@GCCCDE>C@A?@?;=??6;7;;A@@>@<A<:B>@@@;4444$488=;<<<=;::=6556=@@@+<@:;4999099<<9996====B?A?CB?BBE?BBABCHCCCDCDBBCBC@BA;;6::A@AB::8;?A;;7:??=@AAB?BCDEBB?9978@<6;;3333&3775;AAABB)?=:=85775==</502587/979<?>><>DBB>>>;:7<<<6<//+/:;:@AA?>;;;888=;;;@@A>===@9=/--6==)-,-:::?===
@ATNG8:03803:05779
GATGGTAGGAGACACGTCGCACACGTACTCATTCGTTTCGGAAGAGACAGGTACGTTAATAGTTAATAGCGTACTTCTTTTTCTTGCTTTTCGTGGTATTCTTGCTAGTTACACTAGCCATCCTTACTGCGCTTCGATTGTGTGCGTACTGCTGCAATATTGTTAACGTGAGTCTTGTAAAACCTTCTTTTTACGTTTAACTCTCGTGTTTAAAAATCTGAATTCTTCTAGAGTTCCTGATCTTCTGGGCAGACTCTCACACGCCTACCATCGATAACCTCGAGTCT
+
@?A<:?BB@BCBBBBB@ABBAB;=:A@ACCCB>BAAA=AC@D@AAACCA@>@CA@@?A7::@@=@=>?@BBCBAA@CCDDC2A@<@8:::&7;==9AAA?CA??::@00,0??:>@AA>ACB=B<@@@=<====A>>><@????BB@@@@==>==>;888;>>5;7;AA@@@AAA:>>??>/=5:5;====+===>>3;5;=888?>8983/@>>,=///=061:@=A@@@CBA7:7;=>>??<??@E:A;<;;;??BBBBAA>69997;666:::6>=B=<<;///
@ATNG8:03775:05816
GATGGTAGAGAGAGCTCTCTCATCGTACTCATTCGTTTCGGAAGAGACAGGTACGTTAATAGTTAATAGCGTACTTCTTTTTCTTGCTTTCGTGGTATTCTTGCTAGTTACACTAGCCATCCTTACTGCGCTTCGATTGTGTGCGTACTGCTGCAATATTGTTAACGTGAGTCTTGTAAAACCTTCTTTTTACGTTTACTCTCGTGTTAAAAATCTGTATTCTTCTAGAGTTCCTGATCTTCTGGATATGAGTGACTCGTGCTACCATCGATAACCTCGAGTCT
+
BCA@>AFCCCCCCCBABBFIEFCDDBBBBCCB?BCCC>CF@C?BCBBBCC@CCCCB?B?CBCC@C?BAABCCCCC?CCCCC3BB@BBBB=ABAA=AAA=AC;>=@A:93:AAACBB><@AB;>:>BAB????=AAAA8=<@@A@A@>>>@A===A::;;9;;5;=>>=CBDD??<>====/=1818::::*:>888-8AA@@A?>;;56999*8///66=9AA<AA@@??>=B=@@@A==9=??<@BBBAAA???@@@A???BAA<@;::<995:;?;;;;666
@ATNG8:03777:05811
GATGGTAGTACATGATAGACGACACCAGAAGATCAGGAACTCTAGAAGAATTCAGATTTTTTAACACGAGAGTAAACGTAAAAAGAAGGTTTTACAAGACTCACGTTAACAATATTGCAGCAGTACGCACACAATCGAAGCGCAGTAAGGATGGCTAGTGTAACTAGCAAGAATACCACGAAAGCAAGAAAAAGAAGTACGCTATTAACTATTAACGTACCTGTCTCTTCCGAAACGAATGAGTACGAGAGTCAGAGCAGAGCTACCATCGATAACCTCGAGTCT
+
@::?7;=BBBCC;;9C?>@B;;;@B?BCGAGICBBB@BAEDCCBBB?BB@C?BBB;;;;;;%;.;A>C>@HCBBC>CA?@???,@>;@?CCC<DDC@CDEC@@B997;?BC@CCC@CCCCBBBBBBBDC@@@D@DCBB>BBBB@@@D@C@D:::;CCBBCBB@BCCBBC@BB?CBB<??@@@8@@@<@@@@@2AC@BB@ABBAAA5959@AA>A>ACGCDACCBBACC?B>ACC=BBB?AABBECCBBBBBBBBBBBBCCBBBBCC?B899A??;??B@@>B>>>
@ATNG8:03779:05858
GATGGTAGCTCTGCTCTGACTCTCGTACTCATTCGTTTCGGAAGAGACAGGTACGTTAATAGTTAATAGCGTACTTCTTTTTCTTGCTTTCGTGGTATTCTTGCTAGTTACACTAGCCATCCTTACTGCGCTTCGATTGTGTGCGTACTGCTGCAATATTGTTAACGTGAGTCTTGTAAAACCTTCTTTTTACGTTTACTCTCGTGTTAAAAATCTGAATTCTTCTAGAGTTCCTGATCTTCTGGTGAGATATGCATGATGCTACCATCGATAACCTCGAGTCT
+
BCCC?CDCCBBCBCCCCBCCDDDBBBCCCCAA?@FEE=AB?B@CBBCCCG@BCCCC@C?CCCC?B?BCCDBBCCC@BBBBB5BD@CBCD>DCCCADBB@BC@BBBBBC@CCBDCCCD@BBC?B?BBCCBBBC?CCBB?CDDDBBDDCCBBBBAAC@DCC?BB?B?BCCCCCCCC?BBBBB9B>C=@?BBB0@BBBC>BBCCCCCBBB?CBBB5CBBBC@C@BC@CCDCCBB@B@CBBECC>AAB>BCCCCCCCCCCCCCBBBBCEAB9::B>>9?>@CCDD@@A
@ATNG8:03781:05830
GATGGTAGATATATGCACGCTCTACCAGAAGATCAGGAACTCTAGAAGAATTCAGATTTTTAACACGAGAGTAAACGTAAAAAGAAGGTTTTACAAGACTCACGTTAACAATATTGCAGCAGTACGCACACAATCGAAGCGCAGTAAGGATGGCTAGTGTAACTAGCAAGAATACCACGAAAGCAAGAAAAAGAAGTACGCTATTAACTATTAACGTACCTGTCTCTTCCGAAACGAATGAGTACAGAGAGTACGATAGTCTACCATCGATAACCTCGAGTCT
+
CBBCADDBBBCBBCDCCCCBDDDBA?BDD?CCCC@?>@@ABBAACB?BC?B?BABCBGGG2A=BAAABBCCAAA<@AABCCG5CC@C@EFF;CCC@CCCCBA@0000@AD@@@C@CCCCCDCBBBEGDBBBB=BBBD?BBBBAABB?B@CAA?ADCCCCBB>BAAACA=AB?>=>588BCC:B>><>CCCC3CC@B999CCC>:6:;?=>?7;7;BCBB?BB@@@CC?B?BDD>CBB?BBBBCBBBCCCCACCCCAABBBCABB?B888CBB?A?BCCBA@>>
@ATNG8:03783:05813
GATGGTAGAGTACAGTGTAGTAGACCAGAAGATCAGGAACTCTAGAATAATTCATGATTTTAACATCGAGAGTAAACTGTTAAAAAGAATGGTTTTACAAGACTCACGTTTAATAATATTGCAGCAGTACGCACACAATCGAAGCGCAGTAAGGATGGCTAGTGTAACTAGCAAGAATCCACGAAAGCAGAAAAAGAATGCGCATATTAACTATTAACGTACCTGTCTCTTCCGAAACGAATGAGTACTGTATCTATGTGTGCGCTACCATCGATAACCTCGAGTCT
+
;5==8>@;66;;>?=BBBDEBBBB@,000)///5<=;E;><==><<9;<7:490//////&/4///93333388=3;843/3<<<1:>033,333&333,3877779333,3.336955,22558344333;;888:499::6:;::9969+3,37838:66///3.382...(..(.50.2222'22555555'35..........(.0555727476<;;7:<<<ABB@D?BBA;@8818777=?=898??@>==B@:>A>;;8;;8<=72222+226969:555
@ATNG8:03786:05825
GATGGTAGAGTATCATGTGTATCTCCAGAAGATCAGGACTCTAGAAGAATTCAGATTTTTAACACGAGAGTAAACGTAAAAAGAAGGTTTTACAAGACTCACGTTAACAATATTGCAGCAGTACGCACACAATCGAAGCGCAGTAAGGATGGCTAGTGTAACTAGCAAGAATACCACGAAAGCAAGAAAAAAGAAGTACGCTATTAACTATTAACGTACCTGTCTCTTCCGAAACGAATGAGTACGAGAGAGCACACGTGTCTACCATCGATAACCTCGAGTCT
+
489:7;>CFECCBBBCCCCA@>A;;6;@C?BCCCBB>AACCCBBBAGF;;9;BB;;;;;*;?CDCCCFCDCID?CDEEDDD3FC@C>AAA9ADEAFBBBBBB00,0:<;:??B9BCCCCABBBBCDD:;;B>BCBB@BGEEEBCB?B?B@@?@CCDDDEC@BBBDBB?AA=???;>?@@@8@??:?BBBBB)BD@A:89DAAAB?B>?=>B7;7:ADAA=AB@@ACC?B?BED?C<;8:@@@@BCCBBBC?@?BBBCAAA???AC?A9:9A??<??ABB@@===
@ATNG8:03786:05832
GATGGTAGTACATGATAGACGACACCAGAAGATCAGGAACTCTAGAAGAATTCAGATTTTTAACACGAGAGTAAACGTAAAAAGAAGGTTTTACAAGACTCACGTTAACAATATTGCAGCAGTACGCACACAATCGAAGCGCAGTAAGGATGGCTAGTGTAACTAGCAAGAATACCACGAAAGCAAGAAAAAAGAAGTACGCTATTAACTATTAACGTACCTGTCTCTTCCGAAACGAATGAGTACCTTCAGACGCTCGTCCTACCATCGATAACCTCGAGTCT
+
@??@7;>EBBBCCCBBCCBD:;;BBACCC@CCHCAA?AADGGCCB@<@C@D@DCCCCBDD5C@BBBCCCCCCCC=B@9::::*:A?D?BBB<BCC@CBCCDBB::8;?DC@BBB>BDBCBBBCCCCBBBCBC@CCCC@CCCBCC??>@@CBB@BCCGDCDC@BBBBCD?BB?CBC788887*9993999999%9>;;949==BBC>@><BDK>A>ACCCCAAAABBCB?B?BCE=D@A>@AAAFCC?A=A@CDCBBB?@AC?B@?<?888A>95;:>AAAAAAA
@ATNG8:03787:05824
GATGGTAGGAGACACGTCGCACACGTACTCATTCGTTTCGGAAGAGACAGGTACGTTAATAGTTAATAGCGTACTTCTTTTTCTTGCTTTCGTGGTATTCTTGCTAGTTACACTAGCCATCCTTACTGCGCTTCGATTGTGTGCGTACTGCTGCAATATTGTTAACGTGAGTCTTGTAAAACCTTCTTTTTACGTTTACTCTCGTGTTAAAAATCTGAATTCTTCTAGAGTTCCTGATCTTCTGGATATGAGTGACTCGTGCTACCATCGATACCTCGAGTCT
+
ABCCACBB?BCDCCCA@;;;>>>@<ABBBBBC?CBBB>BB?B9;;ABBBB?BBAA@@C?AAAB@D@BABABCBAB@BABAB2A@;@999,7@==;??A<AA>@?A?:948?>@BBBA==;;5:5:<888;;C=B;;;;?========D>>;;;??;>>@>?>;>=?>>B?@?AA188888(81:3:?DDD/BA@@@375<>=957//+/:::*8/86A;A=??<@@AA====B<AABB@@7::<8==>=BAA;::@@@@@@==;:7;=<=A::;7;>>@@>:9
@ATNG8:03787:05859
GATGGTAGAGTATCATGTGTATCTCCAGAAGATCAGGAACTCTAGAAGAATTCAGATTTTTAACACGAGAGTAAACGTAAAAAGAAGGTTTTACAAGACTCACGTTAACAATATTGCAGCAGTACGCACACAATCGAAGCGCAGTAAGGATGGCTAGTGTAACTAGCAAGAATACCACGAAAAGCAAGAAAAAAGAAGTACGCTATTAACTATTAACGTACCTGTCTCTTCCGAAACGAATGAGTACACACTCTCATATGACACTACCATCGATAACCTCGAGTCT
+
BBBB@C>DEBCBDDBBBBCBCCCCC?BBF?B@AA?@>@?AAHDDBB@CC@B@BBA@@@@@0@;BBCCCCCCCCC=CBCCDDE1CC@C?AAA;ACD@C@@ACCCCC?C?CC?BAA>??ABCDCCB@BECCCAB=AC?@>@BAABCBA?BBDBB?BCCEDCBB?BCCCCC?993:@>399=<<<2<9949FEFDG)BB?B:49BAB@A;?;<BAA7;7;ADBB@BCCCCCB?B?BA@<AAA?ACCCDCCCCAAACCAABBBBBAADDDD?C???BAA<?<?BBCB===
@ATNG8:03793:05830
GATGGTAGGCGACATACATACGCGCCAGAAGATCAGGAACTCTAGAAGAATTCAGATTTTTAACACGAGAGTAAACGTAAAAAGAAGGTTTTACAAGACTCACGTTAACAATATTGCAGCAGTACGCACACAATCGAAGCGCAGTAAGGATGGCTAGTGTAACTAGCAAGAATACCACGAAAGCAAGAAAAAGAAGTACGCTATTAACTATTAACGTACCTGTCTCTTCCGAAACGAAATGAGTACGATGATATCTCGTGTGCTACCATCGATAACCTCGAGTCT
+
B;;405:9:;ABBBA@AHFGBBBCDBCCC?ACBB;;7;;@AA;;<D?BB>?<??AACEEE3D?CCCCIECFDCC>A@@CCCC5CCAC>BBB<BCDABBB?>@@;;7;?AB?BCC@CCCCDCC@@ADCCABAE?DA::8;ABB;;;;7;@CAA?BDECCCB@>@BDAAA@??<?BC=@@BBC>B??:99999.9C?BCBAAABBA9>:?<?<5;5;;ABB>AB;;<@@?B@@@@8>;;;,9=>?ACBCBABCBCBBAA999@:99BB@B@@@A?>5;5;;;??>>@
@ATNG8:03798:05845
GATGGTAGATACTCGCTGATACACCCAGAAGATCAGGAACTCTAGAAGAATTCAGATTTTTAACACGAGAGTAAACGTAAAAAGAAGGTTTTACAAGACTCACGTTAACAATATTGCAGCAGTACGCACACAATCGAAGCGCAGTAAGGATGGCTAGTGTAACTAGCAAGAATACCACGAAAGCAAGAAAAAAGAAGTACGCTATTAACTATTAACGTACCTGTCTCTTCCGAAACGAATGAGTAATAGATATACGTATAGCTACCATCGATAACCTCGAGTCT
+
CEEC@CCDDCBBCCCCEFDDDBBBB>BCC@CCBBAA?A@BBCCCBB?BB?B?BCCAABBB2A?BCCBBBBBABC>BABBABA2AF?B?CCC<CCDAIBAABAAAB=A>@C@CCC=AACCCCCCCCCCBACDD?CBBB?BBBBBBBC?C@DAA>ACCBBBCC?AAAAAA@DC@???>AA???5?9:3:?>@AA)ABAC:78DAB?>;?<@>@@<?;>?B;;::AAAABB@B?BBC>BAA>ABBBBB?ADBBBBBBBBBBCABB@@@;;;;;;?A=A=A@@@@>??
@ATNG8:03802:05842
GATGGTAGTAGTACACTAGTCATACCAGAAGATCAGGAACTCTAGAAGAATTCCAGATTTTTTAAACAACGGAGAAGTAAACGTAAAAAGAAGGTTTTACAAGACTTCACGTTAACAATATTGCAGCAGTACGCACACAATCGAAGCGCAGTAAGGATGGCTAGTGTAACTAGCAAGTAATACCACGAAAGCAGAAAAAAGAAGTTACGCTATTAACTATTTAACGTACCTAGTCTCTTCCGAAACGAATGAGTACTGTATCTATGTGTGCGCTACCATCGATAACCTCGAGTCT
+
=?00)//700//775-/////7:;>7///)//79<<.5.5;99999476(-(-(--555555#--(/4.34.4::33///(////999'774:)555&55579956.5;977)/)//)///)/9:8;;;;<666==;54.///7)//////446<.445.4::877--(---2--(///)/66066:9:*////66666$//(33,339888727+22222'2022444.44444::<0524==134453333//////889:9///////899:;255222::/5,22255877
@ATNG8:03803:05846
GATGGTAGCTCGCTGATGATATCTCCAGAAGATCAGGAACTCTAGAAGAATTCAGATTTTTAACACGAGAGTAATCGTAAAAAGAAGGTTTTACAAGACTCACGTTAACAATATTGCAGCAGTACGCACACAATCGAAGCGCAGTAAGGATGGCTAGTGTAACTAGCAAGAATACCACGAAAGCAAGAAAAAAGAAGTACGCTATTAACTATTAACGTACCTGTCTCTTCCGAAACGAATGAGTACGAGAGAGCACACGTGTCTACCATCGATAACCTCGAGTCT
+
CCCC@BBBDC@DBBBBDBBBBAAAC@CCD@BBAC;::;?CCDCCCB?BC?B?BBCCCCCC3C?CBBBAABBCB@BBB@@===.==8>;@@A9ABB?BBBBBBCAA?B?BB?BBA<AA@@BCCCCCBBBBCCF@BBBB@BADDCCAC?DAC@@?@CCDCBCA@BBCBBB?AA=???8<<998+9991989898%9><=949BBBAB>@>>??@7;7;ACCC@BBBAABC>@>@ED>CCC?BBBBBBCCCBBB@@ABBBBCCCCBBBB?B999A@@=A?BCCA@;;;
@ATNG8:03815:05813
GGATGGTAGTATCTGCACACTCTGTCCAGAAGATCAGGAACTCTAGAAGAATTCAGATTTTTAACACGAGAGTAAACGTAAAAAGAAGGTTTTACAAGACTCACGTTAACAATATTGCAGCAGTACGCACACAATCGAAGCGCAGTAAAGGATTGGCTAGTGTAACTAGCAAGAATACCACGAAAGCAAGAAAAAAGAAGTACGCTATTAACTATTAACGTACCTGTCTCTTCCGAAACGAATGAGTACAGCACTCTCATATGACACTACCATCGATAACCTCGAGTCT
+
0+/::28/0/<<<A@>@>;9999666:=>@<CCBB;9458@@@BBBC@CD?B=?:::CCBB2@;873??<;899=377;>>>>+>@8<.555&/7727///<<:<<8<:A@7<AA499@<A;99A>AEEHAB@@B@AA=?;;;@?:;;,0:00)/279988:<<9<<<===6::>@B=6::;;;3:<<5777798%9=9=?CA@@BA@>;=>;??2;5:=@@@=BC;;;CC?A<A@>,000)0//8888:;::;===8BBCBBBCB@@?=7=//.3664A055;:@>>9
@ATNG8:03816:05837
GATGGTAGGCACTGCGCACACATCCCAGAAGATCAGGAACTTCTAGAATAATTCAGATTTTTAACACGAGAGTTAAATCGTAAAAAGAAGGTTTTACAAGAACTCTACGTTAACAATATTGCAGCAGTACGCACACAATCGAAGCGCAGTAAGGATGGCTAGTGTAACTAGCAAGAATACCACGAAAAGCAAGAAAAAAGAAGTACGCTATTAACTATTAACGTACCTGTCTCTTCCGAAACGAATGAGTACACACTCTCATATGACACTACCATCGATAACCTCGAGTCT
+
;4995:<<9;;;=====;<<<@@>A7=550555:<<8>9>>;?===@;@@:><B=<49999$45;89A4////)//(//9/////$/<7<9=>>2=;?<90)/90//966(3,37,33=6;:446<<=@=;66699@69955.44444444.57<5505<::;><<9;;;>=?=?@=00/596/333&333,333333#3718:;888<;:7<48755.5.226>>9AD9:;@@?B?BBC;@;;6;@A?BAABAAAA?>?BBCEDBBA@@BC@CCBBCBB@B>A@A??9::
@ATNG8:03819:05815
GATGGTAGTGTCATATGAGAGTGTGTACTCATTCGTTTCGGAAGAGACAGGTACGTTAATAGTTAATAGCGTACTTCTTTTTCTTGCTTTCGTGGTATTCTTGCTAGTTACACTAGCCATCCTTACTGCGCTTCGATTGTGTGCGTACTGCTGCAATATTGTTAACGTGAGTCTTGTAAAACCTTCTTTTTACGTTTACTCTCGTGTTAAAAATCTGAATTCTTCTAGAGTTCCTGATCTTCTGGACAGAGTGTGCAGATACTACCATCGATAACCTCGAGTCT
+
@;?<:>>CBBABECECCCCCCCCDBB@A@BCC?BCCG?GD@B@BBDCCCC@CGBBB@C?BBBD?C?CECC999DC=>@@>>,>A=BBEG?DE@C@@CH@DE?BACICC@CCECCCCDACCB?B?BCCCCCCC>BCCC@CDCCCCCEECBBBDDDC@C@@?@C?C?BACDDDCBB?BCCCC;C@B=@@@@=,=C>>?<@@CABCB@AA?BBBB2B;;;C@B@CCACCCCBBB@B@CCCDDD@BBB@CDDCCCCCCCCCCDBBADCC@C:;;A@A=C>BCDDCBAA
@ATNG8:03819:05848
GATGGTAGGACGAGCGTCTGAGAGGTACTCATTCGTTTCGGAAGAGACAGGTACGTTAATAGTTAATAGCGTACTTCTTTTTCTTGCTTTCGTGGTATTCTTGCTAGTTACACTAGCCATCCTTACTGCGCTTCGATTGTGTGCGTACTGCTGCAATATTGTTAACGTGAGTCTTGTAAAACCTTCTTTTTACGTTTTACTCTCGTGTTAAAAATCTGAATTCTTCTAGAGTTCCTGATCTTCTGGTGTCTGATCTGTATCACTACCATCGATAACCTCGAGTCT
+
9444399<44555556>>?>BCAB<;::>@@B?BABB;@@;@;@BCBCBH@CCCBA?B@CD@@=C@BBBDBBBCB>;;;;;.;A@ECCC?BABB>BBC?CCAAAAC;<9;BCDCAA@@CBD@D?JCBAA;;;<@;;;=ABBBBBDCCBCBC@@@@?@;;7;C>A=BBBAA@B@@>;CDDG9C@B=:;;;;*:B;;:;-;@BBCCCBBB?BBBC2BBBBB?B?BC@BABBBBB?B=@@@CBB@CBCAGIBBBEHBBBCCHHDBBB>>9>000@00,;>BBDCBBCC
@ATNG8:03793:05888
GATGGTAGTGCGTGAGAGAGAGACCCAGAAGATCAGGAACTCTAGAAGAATTCAGATTTTTAACACGAGAGTAAACGTAAAAAGAAGGTTTTACAAGACTCACGTTAACAATATTGCAGCAGTACGCACACAATCGAAGCGCAGTAAGGATGGCTAGTGTAACTAGCAAGAATACCACGAAAGCAAGAAAAAAGAAGTACGCTATTAACTATTAACGTACCTGTCTCTTCCGAAACGAATGAGTACGAGAGTCAGAGCAGAGCTACCATCGATAACCTCGAGTCT
+
@A;;06>@BBCC@ABJIDCCB@9990;AA=BABB;;89:BBBDCAA?AB@C@CBBBCCCC1B?BCCBBBC:98?6<8@AEED5BB?A5;;;6;BJABBAABBBBB?B@BC?BBD@CC@@BCDDCEBCCCCAA>@C??<@@@?CCBB?B?CAA?BBBCDCCC?BBBBBB?AA=ABA;??A@@;=<<999::::%:>;@?@?C@C@@<?:<;>>3;5;>CBC@BCBBACC<?=?AA<ACC@AAACCCCCCA@A@ACCDC@@@@BDBBB@B576A@?:>;<?=>?::;
@ATNG8:03799:05860
GGATGGTAGGTGCACATGAGTGTATCCAGAAGATCAGGAACTCTAGAAGAATTCAGATTTTTAACACGAGAGTAAACGTAAAAAGAAGGTTTTACAAGACTCACGTTAACAATATTGCAGCAGTACGCACACAATCGAAGCGCAGTAAGGATGGCTAGTGTAACTAGCAAGAATACCACGAAAGCAAGAAAAAGAAGTACGCTATTAACTATTAAACGTACCTGTCTCTTCCGAAACGAATGAGTACGAGAGTCAGAGCAGAGCTACCATCGATAACCTCGAGTCT
+
9.4::5<BB@BB=>666=>>><=<55.49939556;>:B?BB@@>9:299259549>=999(989@@@@B@<@CC<@ACCCCC2BB>B?CBB7A;;49@@?BCBBC?B?BC????@CCCCCAA0000AAACCC=A>9;5;??:95;;7A?B9946===@=>@<>>>??@>AD?BA@6;;778)8<</77;;7'7;288:;;;899.7,2877+22'27@@=:?955=40*06;<<3/0/)/00>>>AB@@@BCBBBBBBB>>=?=8917777>@A>>:>=@>;=;:
@ATNG8:03807:05904
GATGGTAGATACTCGCTGATACACCCAGAAGATCAGGAACTCTAGAAGAATTCAGATTTTTAACACGAGAGTAAACGTAAAAAGAAGGTTTTACAAGACTCACGTTAACAATATTGCAGCAGTACGCACACAATCGAAGCGCAGTAAGGATGGCTAGTGTAACTAGCAAGAATACCACGAAAGCAAGAAAAAAGAAGTACGCTATTAACTATTAACGTACCTGTCTCTTCCGAAACGAATGAGTACACACTCTCATATGACACTACCATCGATAACCTCGAGTCT
+
BCBB?BDCCBCCCDDDDGDCBBBCC>CCC@CCBBBB?A?AAAC@@A>AB?C@BBBBBBBB2B@BBBBBBBABBF>BABBCCC5BC=B6;;;.;BB>AAABCDCCC?B?BG@CBB?BAABCCCCCCCBBBBBDADBAB@BBBAB@BB<A?@BB?BBBCCCCC?CCCC?>;?B>???=@@???8><<;9999:9%9?;A??;BAA==6;6;>>>5;6;=BBB?BBCDCCC?C?DCC=DDC?BBAABBBCCBBBBBABBCCA???CCCC?B???ABA;?<?C@AA999
@ATNG8:03810:05888
GATGGTAGCGGAGCGAGTGTGTATACCAGAAGATCAGGAACTCTAGAAGAATTCAGATTTTTAACACGAGAGTAAACGTAAAAAGAAGGTTTTACAAGACTCACGTTTAACAATATTGCAGCAGTACGCACACAATCGAAGCGCAGTAAGGATGGCTAGTGTAACTAGCAAGAATACCACGAAAGCAAGAAAAAAGAAGTACGCTATTAACTATTAACGTACCTGTCTCTTCCGAAACGAATGAGTACAGAGAGTACGATATGTCTACCATCGATAACCTCGAGTCT
+
;<>>577;00)/;::=CCCCDCC;998<<@:@;;>==5;26:@@@?@=?@=;7:8:55559$:4@ACCBBA9999)5955555$5<7<.555&5994566<<;;454)/59939//)/8::>>>==;@@@A?:94:C@@=@BBCCCBC?DAB;;7;A@?A?>>8>959=?9:958AA<?=:9939/0)//////$/807733;;;<=>==8>>=6=899A@@:??>?@?B@C>?@B<B;;4;:9:@?C@A@B><>>>?CBB???BBBB?BB?>>>>,0,0@;0/7::
@ATNG8:03816:05882
GATGGTAGCGCGACGAGCGTAGACCCAGAAGATCAGGAACTCTAGAAGAATTCAGATTTTTAACACGAGAGTAAACGTAAAAAGAAGGTTTTACAAGACTCACGTTAACAATATTGCAGCAGTACGCACACAATCGAAGCGCAGTAAGGATGGCTAGTGTAACTAGCAAGAATACCACGAAAAGCAAGAAAAAAGAAGTACGCTATTAACTATTAACGTACCTGTCTCTTCCGAAACGAATGAGTACGATGAGAGAGCTCTCTCTACCATCGATAACCTCGAGTCT
+
CC??>ABBBCC;;=CFCICBBBDDD;DDD@DCBB@@>@?CCBBBDD?CA@A?CBCBBBBB3B@CBBBBBBBCCC>CCCBBBB3AA>A5;;;6;CCBFAAADCBBB?B>BC@CCC?CCDCCCCCCCCCC@@@C@CAA@@CCCDBBAA<A?C9:9:CBBBBBB@CCCCBB@??;?AA;@?99::+:993:99999%9??A?=@B@>?@:=:9<AA1838CBAA>AB@@ABB@D?BBG=CCC?AABBBCBBB>>>CBBBBBBB>??@>AA<A677@??8=:>AAAA=;;
@ATNG8:03817:05884
GATGGTAGCTCTGCTCTGACTCTCGTACTCATTCGTTTTCGGAAGAGACAGGTACGTTAATAGTTAATAGCGTACTTCTTTTTCTTGCTTTCGTGGTATTCTTGCTAGTTACACTAGCCATCCTTACTGCGCTTCGATTGTGTGCGTACTGCTGCAATATTGTTAACGTGAGTCTTGTAAAACCTTCTTTTTACGTTTACTCTCGTGTTAAAAATCTGAATTCTTCTAGAGTTCCTGATCTTCTGGGCAGACTCTCACACGCCTACCATCGATAACCTCGAGTCT
+
;A?>5;=ABBCCBCBBBCCBBBC:69<<=<5529@@>C2B>;@8;;;>@;>8@DCBB?A?@CCB?B?B:9;BBBBC@CCDDD2=B?BDDE?CBAB>AAB?BC?@ABCCD@BBBCDDDD?BBC@C?CDCBBB;;6;AA@<ABBBBBBBBCBBD<;;:?;:;@AA>B?BBBCCBBBC=AACCC9C@E?AAGHD2BA;<<0;;CC@@A;:;<B?AB0999@@?A?BB?BBCCCFD?A?BDCCCC?A@CC>CBBBBBCBDLCBCBB@BDB=@;;;A;;5::=@AAA?@>
@ATNG8:03776:05936
GATGGTAGCGCACACATAGATACAGTACTCATTCGTTTCGGAAGAGACAGGTACGTTAATAGTTAATAGCGTACTTCTTTTTCTTGCTTTCGTGGTATTCTTGCTAGTTACACTAGCCATCCTTACTGCGCTTCGATTGTGTGCGTACTGCTGCAATATTGTTAACGTGAGTCTTGTAAAACCTTCTTTTTACGTTTACTCTCGTGTTAAAAATCTGAATTCTTCTAGAGTTCCTGATCTTCTGGGCCTCTCTCTCACGCACTACCATCGATAACCTCGAGTCT
+
<@@>;>>>>B?@;<;<;>>>>A@@@A@@<A;;29ACC>BB@F?CCDCB66265<<<0646;;CAI@BBBBBBBBC@CCDGF5BA=AABA;?@@>=A6966A:999@@@>ACCBBBBB=@@@?B?CCCBCCCC@BBBC@DCCCCCDBBBBBBBBCC@CCC?AA@C>AACCBCDBB?BCCBC9C?C?CBBBB2BBBBB=B;;;DCCAAA5;;;;*;AA;;8<?BB@BCGD;;;@C@CDBCCC>BBCC=C@CCCBBBBB@@@CCCCBB>BAAAA@@=@@BBCBBCBB
@ATNG8:03777:05918
GATGGTAGTCTCAGATAGTCTATAGTACTCATTCGTTTCGGAAGAGACAGGTACGTTAATAGTTAATAGCGTACTTCTTTTTCTTGCTTTCGTGGTATTCTTGCTAGTTACACTAGCCATCCTTACTGCGCTTCGATTGTGTGCGTACTGCTGCAATATTGTTAACGTGAGTCTTGTAAAACCTTCTTTTTACGTTTACTCTCGTGTTAAAAATCTGAATTCTTCTAGATTTCCTGATCTTCTGGGTCTCTCTCTCACGCACTACCATCGATAACCTCGAGTCT
+
B::6:===BCCCCCCCCCCBA@ABCCBBAA@@<@@@A=CCAC@CGDCGCD@AAA>@5@;?:;><A:BCBBCDCCC?AADDD3AA?ABCC=@@AA=ABC?CC:;;@CAB?AACCBBCC?@@C?C@CECCBAAA?CBBB?CBBBBBC@@@@@<<;AB>;;;?AB>@=@>@@@=BBC?B@A?A3?9A;;;<;<*;A;;;09@B?AAABBB>AAAA0A;;9@?B=BC@CDBBBBA<A>;;;@@@@B@AA;CAABA@@BBBBBBCBBCBB?BDBAA@@=@<?AADCB@@
@ATNG8:03779:05934
GATGGTAGGAGACACGTCGCACAGTACTCATTCGTTTCGGAAGAGACAGGTTCGTTAATAGTTAATAGCGTACTTCTTTTTCTTGCTTTCGTGGTATTCTTGCTATTTACACTAGCCATCCTTACTGCGCTTCGATTGTGTGCGTACTGCTGCAATATTGTTAACGTGAGTCTTGTAAAACCTTCTTTTTACGTTTACTCTCGTGTTAAAAATCTGAATTCTTCTAGAGTTCCTGATCTTCTGGATACACTCATTTGCACCTACCATCGATAACCTCGAGTCT
+
?;==:=>C?BBBBBBCCCCCCCCCCAB@BBJAGCCC>AA;@<@@@@@BB?B@DDB@C@BBBD?B?BBBBBBBBB@BAAAA1???BBCD>BCBA?BBC>AA?BBCBBB>BBBBBBBB>@A>:>:?B>>>@@@<@@@@7;;???@@>>>??@=<<>8:::5:;:>;?@==>==@@5::===/=8=5;:>>>/:::::2:///;;:>87/5;;;.=676A;A;AA:==??@@B<A=A@??;;5;;=8=A;;;>>>@@@9??==9===8===>@@@=B=>>>@@@@A
@ATNG8:03780:05927
GATGGTAGTATAGAGCTCTACATAGTACTCATTCGTTTCGGAAGAGACAGGTACGTTAATAGTTAATAGCGTACTTCTTTTTCTTGCTTTCGTGGTATTCTTGCTAGTTACACTAGCCATCCTTACTGCGCTTCGATTGTGTGCGTACTGCTGCAATATTGTTAACGTGAGTCTTGTAAAACCTTCTTTTTACGTTTACTCTCGTGTTAAAAATCTGAATTCTTCTAGAGTTCCTGATCTTCTGGATATGAGTGACTCGTGCTACCATCGATAACCTCGAGTCT
+
CCBB?BBBBBCCCBBBCCCDEDBBBCCBBB::;;BBF?CC?B?AAECCCB=@?BBC@D@BBAA=@?::8>=9?:@9==>==.<><A:::.37;=8?90*/>,/0/:;;5?CB====A588@=B=AAB@@>>><?A>=:>?@@????ABBBBA??@::;;;??<@<@@AAA???B8>>ACC5B=B7::<<;+<==>>7>@@;;<>>?A8====.===>B<?<??<?AAA@AA<@:>>===A8;;B<AAA@?>==>AAAAAAD@::;<?::;A>><><@;=99///
@ATNG8:03784:05934
GATGGTAGAGAGAGCTCTCTCATCGTACTCATTCGTTTCGGAAGAGACAGGTACGTTAATAGTTAATAGCGTACTTCTTTTTCTTGCTTCCGTGGTATTCTTGCTAGTTACACTAGCCATCCTTACTGCGCTTCGATTGTGTGCGTACTGCTGCAATATTGTTAACGTGAGTCTTGTAAAACCTTCTTTTTACGTTTACTCTCGTGTTAAAAATCTGAATTCTTCTAGAGTTCCTGATCTTCTGGATATGAGTGACTCGTGCTACCATGATAACCTCGAGTCT
+
BB@??@CFBBBCA@@@@;@BCBBBBAAA@C<;9;BBC=BB?C?CBBBBCC@BCBAA>A>@@AA=B>BCDBCCBCC?;;><<(98:???9?=ABB@BBC?BB<989@=?:?B@@?@@=8;;;;?<?BBB;;;>:=ABB388;;;?@???BABAAAB:>>=<?B<@<@@@@@@AAB=@<=<<1;6;6;<=>=/=>667.666///;99=;9998(6./.3.346937887/..35277979</./9598=:>>AAA???ABAA?AAA<=>>@>>:==AAA?????
@ATNG8:03785:05924
GATGGTAGTGCGTGAGAGAGAGACCCAGAAGATCAGGAACTCTAGAAGAATTCAGATTTTTAACACGAGAGTAAACGTAAAAATAAGGTTTTACAAGACTCACGTTAACAATATTGCAGCAGTACGCACACAATCGAAGCGCAGTAAGGATGGCTAGTTTAACTAGCAAGAATACCACGAAAGCAAGAAAAAGAAGTACGCTATTAACTATTAACGTACCTGTCTCTTCCGAAACGAATGAGTACGTGTGACGTACGTGAGCTACCATCGATAACCTCGAGTCT
+
CDCB@BBBBBBBBBBBBFHCCCA@A>ABB@DCCD@A?@?CDECCBB?BBAC?BBCBCBBB3B@CBAC@CDBB@=<==BCEDD2BBAD>BBB7A<<5;AABCCDBB?B@BB@BDD@CB?>@CCFCCCCBBBCC@BCBB?BBCBBBBC?D@B;;:;CAABC>C@CCCCBB?BB?BCCACAAAF>B??:?=>>>.@@>AAA@A?==?594:@AA?B>BBBBB?CBAAABB@C?CCC>@AA@DCCC???CAAABBBBBBBBBBBB?@?@==000=00*939@A@=>>>
@ATNG8:03789:05951
GATGGTAGTGCGTGAGAGAGAGACCCAGAAGATCAGGAACTCTAGAAGAATTCAGATTTTTAACACGAGAGTAAACGTAAAAAGAAGGTTTTACAAGACTCACGTTAACAATATTGCAGCAGTACGCACACAATCGAAGCGCAGTAAGGATGGCTAGTGTAACTAGCAAGAATACCACGAAAAGCAAGAAAAAAGAAGTACGCTATTAACTATTAACGTACCTGTCTCTTCCGAAACGAATGAGTACTGTATCTATGTGTGCGCTACCATCGATACCTCGAGTCT
+
>;;;:??CBCCBBCCCCCCICCBBB>BDEABCCFAA?A@DDCBBBA@CC?A=ABBBCDCC1A7BBBAAABBBB?6::A@???0<@?B<CG@2B:<9;@AAA?=:5058=>:>><45554556@<==<95547279//)/////333-43999.44455:==8?=555A63/(///)/--...(.-/)/;;;;<&6839//.33599<A;A;=><><>?B;;8;BAAABB?A=AAA9@??<?BBBBBCBBBCBBBAABBDCBBBBDA=:=;;:<88718<<;<::8
@ATNG8:03791:05915
GATGGTAGTATATCGCGTCGCTATCCAGAAGATCAGGAACTCTAGAAGAATTCAGATTTTTAACACGAGAGTAAACGTAAAAAGAAGGTTTTACAAGACTCACGTTAACAATATTGCAGCAGTACGCACACAATCGAAGCGCAGTAAGGATGGCTAGTGTAACTAGCAAGAATACCACGAAAAGCAAGAAAAAAGAAGTACGCTATTAACTATTAACGTACCTGTCTCTTCCGAAACGAATGAGTACGTGTGACGTACGTGAGCTACCATCGATAACCTCGAGTCT
+
BBCB@CCCCAABCCCCCCCCCCCBB?CCC@DDDCBB?B=BBCBBBCABB?B@CDBABBBB2A@DCCCDCC??@D>CBACDDD2BC@C=ABA9BCEAACBBA@DDDAC@BB?BBB?AAACCCHGCCCCCDBBB@CCBB?BBCBCCBB?B@C@@>ACCECCCC?BBBB?>;??;?BA<A?8999+999299::::%:@?BBBBB@BAA<@7;:AA6;6;?B@@=@BAAAAA?B@BCC>CCC?BBBCBCCCBB??AAABBBCCABBBCBB?B888@@@<@=ACBAB>>>
@ATNG8:03791:05946
GATGGTAGGTGCACATGAGTGTATCCAGAAGATCAGGAACTCTAGAAGAATTCAGATTTTTAACACGAGAGTAAACGTAAAAAGAAGGTTTTACAAGACTCACGTTAACAATATTGCAGCAGTACGCACACAATCGAAGCGCAGTAAGGATGGCTAGTGTAACTAGCAAGAATACCACGAAAGCAAGAAAAAGAAGTACGCTATTAACTATTAACGTACCTGTCTCTTCCGAAACGAATGAGTACCTCTCAGACGCTCGTCCTACCATCGATAACCTCGAGTCT
+
DEBB?BBB@BBBFDCCCBBBCCCCD?CBB?CCCC@@=@@BBCBBDDAEF;:;;CCBCCCC2C@BCCCDCCCBBB8AB;;;;;*;B>C5;;;.;A@=@CBBCCDBB?B?BB>BBB>BABABBABBBDECBCCD@CBCC@CCCBAA@C@DAE99;9CCCBAAA@DCCC@?>BC?@A@<==;;;3>@@=AFDDC/BB?C???CCCAB<?=;?DF3838?CBB@BBBBBDC=@>@BB=BCE@CCCCAAA?BABAAACCCCBBBB@>B??=?786===6=9;A@>>:::
@ATNG8:03798:05911
GATGGTAGCTCGCTGATGATATCTCCAGAAGATCAGGAACTCTAGAAGAATTCAGATTTTTAACACGAGAGTAAACGTAAAAAGAAGGTTTTACAAGACTCACGTTAACAATATTGCATCAGTACGCACACAATCGAAGCGCAGTAAGGATGGCTAGTGTAACTAGCAAGAATACCACGAACAAGAAAAAAGAAGTACGCTATTAACTATTAACGTACCTGTCTCTTCCGAAACGAATGAGTACGAGAGAGCACACGTGTCTACCATCGATAACCTCGAGTCT
+
@@EE@BBBB==B=BBCB@AABCICC@CCB@CB@@;;6::?>DBBBC?BB?B?CBCBCCBC2B@FFCBBBBAA@C:=7;;@@@0@C=B4999&5<;<>9;9BDD;;7;<@B>ABC@BBCCBBBCAAAEBBBAA>A>??@EBBAABBB=D?B>><>BBCBBBB?A;;;??:>?;555:@;::-551567788%8502:6=<<=@>3552:>@0;4:<BAA?B;;:CCC?A>ACF=ABB?BBEBBBEAAABC>?>?A??????BBB@<@///9//+/9=A@@@@>>
@ATNG8:03803:05917
GATGGTAGACATATCGTACTCTCTGTACTCATTCGTTTCGGAAGAGACAGGTACGTTAATAGTTAATAGCGTACTTCTTTTTCTTGCTTTCGTGGTATTCTTGCTAGTTACACTAGCCATCCTTACCGCGCTTCGATTGTGTGCGTACTGCTGCAATATTGTTAACGTGAGTCTTGTAAAACCTTCTTTTTACGTTTACTCTCGTGTTAAAAATCTGAATTCTTCTAGAGTTCCTGATCTTCTGGGCTGCGCTGATATGCGCTACCATCGATAACCTCGAGTCT
+
BCBC@DBBBCDDDCBBBBDDCBBBBCCCCCBA?ADDE=BA?B?AACBCCA?ACAAB>B>AAAB>B?BBABBCCAA>ABC=B1??:?AAA=?BA@>@AC?AB<>>?CCD?AAAAA??@:>>A;A:??<AAAA@:A>>>;>>>===@@>>>??A@>>;>@@<?=;A<AAAACB@::7;AA@@5@=B=>>>>>/>>===7>@@@AA@?></6778(5<=9<3;;?A=AAAACCD:>:=788>>:;;;>7?;;;>B>>>AA??;;;??A;>=<<@886:<@A?AAA>?
@ATNG8:03806:05931
GATGGTAGGCGACATACATACGCGCCAGAAGATCAGGAACTCTAGAAGAATTCAGATTTTTAACACGAGAGTAAACGTAAAAGAAGGTTTTACAAGACTCACGTTAACAATATTGCAGCAGTACGCACACAATCGAAGCGCAGTAAGGATGGCTAGTGTAACTAGCAAGAATACTACGAAAGCAAGAAAAAGAAGTACGCTATTAACTATTAACGTACCTGTCTCTTCCGAAACGAATGAGTACCTCTCAGACGCTCGTCCTAACCATCGATAACCTCGAGTCT
+
?DLL?BAB:;;BBA@A?CCC;:;AB>@AB@C@CBAA@B>ABB;;;B?BD@B>A9;;;;;;*;;AA?ABABBBCC;@=;;;;.5C=@2::9*999.5555=B=AB<A69:2:;;2:?@=?B::9DDBAABBB>BBBB?BBBBBCBJ?C?C;;6;BBAECCC@BA@@AB@BD?BA?????>>9?<<:<@?AA/8827773ABBBB=@>B7725:9:7:;92:>??<;;5:8494,48:5::===<A>>>?ABBD??>BB><<900*.).--//57384677;:::7
@ATNG8:03811:05940
GATGGTAGTGCGTGAGAGAGAGACCCAGAAGATCAGGAACTCTAGAAGAATTCAGATTTTTAACACGAGAGTAAACGTAAAAAGAAGGTTTTACAAGACTCACGTTAACAATATTGCAGCAGTACGCACACAATCGAAGCGCAGTAAGGATGGCTAGTGTAACTAGCAAGAATACCACGAAAGCAAGAAAAAGAAGTACGCTATTAACTATTAACGTACCTGTCTCTTCCGAAACGAATGAGTACGAGAGAGCACACGTGTCTACCATCGATAACCTCGAGTCT
+
@:AC?BBBBDCCCCCCCCDCCBAAA:ACB@CCBBBB=B?ABCBBBC@AB>A?CCAAACCC3C?BBBBBBCAAAB>BBCEDGC5BA;A5;;;.;AA<ABBBCCEAA=@=@B?BCC?BBCCCCCEFECCBBBDC@CCAA>A?@>BCBC?C@C@A>BCCCC@AC?CCCCCC@BB@AAA=@@?>>5?@@<ABCCC3BB?AAABDBB==8=8=<>?1818?BAB?BBBBBCC@B?BBB=BCC?AAABCCCAAABBBBBBBBBBBBBBBAA?A788<<<6=<>ABAA777
@ATNG8:03816:05957
GATGGTAGGCACTGCGCACACATCCCAGAAGATCAGGAACTCTAGAAGAATTCAGATTTTTAACACGATAGTAAACGTAAAAAGAAGGTTTTACAAGACTCACGTTAACAATATTGCAGCAGTACGCACACAATCGAAGCGCAGTAAGGATGGCTAGTGTAACTAGCAAGAATACCACGAAAGCAAGAAAAAAGAAGTACGCTATAACTATTAACGTACCTGTCTCTTCCGAAACGAATGAGTACATAGATATACGTATAGCTACCATCGATAACCTCGAGTCT
+
:44539::5;;;:;;<<<<=??@@A7>=>:==;<<?:>8==666;=8==7<5:=844444$46::68/////66.6955555$5;6;.555'55:5:<<====:><@=@@:@@@<?ACBCBCB@@A;;9?9:29<;;9:BBBBCCD>B>AAA?BBB@995:4879;33,33,33339:::=5;991322222#2605557773...03336.3.58<5525<99:;;8;:==C8==C?>=====CCDA@@BB9>>::8>>>@@AA;>566:77-6/689:///5
@ATNG8:03819:05952
GATGGTAGGTGCACATGAGTGTATCCAGAAGATCAGGAACTCTAGAAGAATTCAGATTTTTAACACGAGAGTAAACGTAAAAAGAAGGTTTTACAAGACTCACGTTAACAATATTGCAGCAGTACGCACACAATCGAGGCGCAGTAAGGATGGCTAGTGTAACTAGCAAGAATACCACGAAAGCAAGAAAAAGAAGTACGCTATTAACTATTAACGTACCTGTCTCTTCCGAAACGAATGAGTACAGAGAGTACGATATGTCTACCATCGATAACCTCGAGTCT
+
AA@A>ABB@CCCBBCCCDGDBBBBB?BCD?CACBCC?B?BCDCDBB@CD@C?BBB;:::;.;@CCCCCBBBCCE>CC99999*9@;A9@@@7@>@<@@@@BBEAA>A@CB@BBB?ABCCCCCCBBBCCBBBC?CBDDB@BBAA@@D?D@D@@>?CCCCCCA>BBB?A?;@B?@@?577?>>9@8828AAAB3BC?B999DDCBB?B?>>??:>:>BFBB@BBB@@BB?B?BCD>CCC?CCBBCCAAACA@@AAABBCC@@@BBBB>C778A?>8>;9>A@@@>>
@ATNG8:03771:06007
GATGGTAGGCACTGCGCACACATCCCAGAAGATCAGGAACTCTAGAAGAATTCAGATTTTTAACACGAGAGTAAACGTAAAAAGAAGGTTTTACAAGACTCACGTTAACAATATTGCAGCAGTACGCACACAATCGAAGCGCAGTAAGGATGGCTAGTGTAACTAGCAAGAATACCACGAAAGCAAGAAAAAAGAAGTACGCTATTAACTATTAACGTACCTGTCTCTTCCGAAACGAATGAGTACTATAGACTATCTGAGACTACATCGATAACCTCGAGTCT
+
ABBD<A@@=@BBABBCDCCCDCHCD>CBC@CBBBCC@CICECBBBC?CD@C@BAA@@@@@0@?ABCCCBC;::A9??;;;;;';@992555'5:;;9;69BA@@B=@<@A7:;B?BC@?BGCCCCCBBCCBB@BCBB?BACADCCB@B@B;;8:BBBBBBB?DBBBBE@@?<?A?;@=>>C=?>>;:88877%7>:==>>@?AA@<?<>9<=.808=@AB??????@>9=9?@@8???9?>BBDCBDBBBBC>=>@EBBC???CECBBBBBBA;>;>AAAB?;;
@ATNG8:03773:05987
GATGGTAGGTGCACATGAGTGTATCCAGAAGATCAGGAACTCTAGAAGAATTCAGATTTTTAACACGAGAGTAAACGTAAAAAGAAGGTTTTACAAGACTCACGTTAACAATATTGCAGCAGTACGCACACAATCGAAGCGCAGTAAGGATGGCTAGTGTAACTAGCAAGAATACCTCGAAAGCAAGAAAAAGAAGTACGCTATTAACTATTAACGTACCTGTCTCTTCCGAAACGAATGAGTACGTGTGCGACGTGTCTCCTACCATCGATAACCTCGAGTCT
+
A>=B<B>C@BBBCDCCEECCDCCBC?CCB?CBBD??;??A@ABCBA=AC<@<@A@;;;:;*;>BBBBCICCCCC=BBBBCCC5CC@C@CFF<CA@?ACCBBBB;;6:=@@>B??<?AABBBBDBCBCCCDCC?BCCC@DAAABBBB@C@BBC@CEBBBBBBACCBCBB?BB?ACC?CD98849@@=ABBBB3BB?CAAACCBBB<><;>>>8=:=ACCB@BC@@@AA=A>ABC=@@@?BBBBCCBAAAA???FBBBBCAAA?DDD>A999@A>5;7:AA=><@@
@ATNG8:03775:05988
GATGGTAGTCTCAGATAGTCTATAGTACTCATTCGTTTCGGAAGAGACAGGTACGTTAATAGTTAATAGCGTACTTCTTTTTCTTGCTTTCGTGGTATTCTTGCTAGTTACACTAGCCATCCTTACTGCACTTCGATTGTGTGCGTACTGCTGCAATATTGTTAACGTGAGTCTTGTAAAACCTTCTTTTTACGTTTACTCTCGTGTTAAAAATCTGAATTCTTCTAGAGTTCCTGATCTTCTGGATAGCGACGCGATATACTACCATCGATAACCTCGAGTCT
+
<:;;:><<@@@B;;:ABCCECCBBB@@@@@@A>@@@C;BB9;796BBDCD?BBCCCGD?BAAC?C?B;:;@@@BC=;;999':@4;:;;0;?AA=BCA;AA,00>00:=@@>??;@C?BBC?C@CC;;;BBB@CBBC?CCCA@@AAAABBBB@@@6<:?6::5:>B?@@??A=>955555&54;7<AEED1BCCCF>CBBC999@>>;@DBB1B@@@B>A=AB=@@CAAAB@D@BABBBB@CCDEBBBBCBBAAACBBBBCCBBB@BA@A@::5:3:9??????
@ATNG8:03779:05991
GATGGTAGTAGTACACTAGTCATACCAGAAGATCAGGAACTCTAGAAGAATTCAGATTTTTAACACGAGAGTAAACGTAAAAAGAAGGTTTTACAAGACTCACGTTAACAATATTGCAGCAGTACGCACACAATCGAAGCGCAGTAAGGATGGCTAGTGTAACTAGCAAGAATACCACGAAAGCAAGAAAAAGAAGTACGCTATTAACTATTAACGTACCTGTCTCTTCCGAAACGAATGAGTACTACTCTCAGAGACACACTACCATCGATAACCTCGAGTCT
+
BBBC@CBBBCCCBCCCCCCCECCCC@BBD@CC@@AB?B>BBCBBBB@BB?B@BB@@@DED3C?AABCCDCA:99.9=?@CBB2BC?C>BBB:BHCACCBBECCAA>C@BE@CCC=@ABBDCCCECBBBBBBB?BEBB>BABBBBBA>B@DBB?CDCCCACC>A@AAAC?CC@888788@A@:BBB@BBDDD3AA?AAA?BBB?@;><>ABB<?;==@::5:A@@ABB?C?BBB=BBB?BCCCCBBCBBABBBBB@@@>9::>>>A>D>==@::0717>AAA778
@ATNG8:03781:05991
GATGGTAGGACGAGCGTCTGAGAGGTACTCATTCGTTTCGGAAGAGACAGGTACGTTAATAGTTAATAGCGTACTTCTTTTTCTTGCTTTCGTGGTATTCTTGTTAGTTACACTAGCCATCCTTACTGCGCTTCGATTGTGTGCATACCGCTGCAATATTGTTAACGTGAGTCTTGTAAAACCTTCTTTTTACGTTTACTCTCGTGTTAAAAAATCTGAATTCTTCTAGAGTTCCTGATCTTCTGGTGTCGTCTATCATGTACTACCATCGATAACCTCGAGTCT
+
@?@@?BBB?BBBBBBBBBCCCCBB?BABBBBC@A@AB<BD>B?BCDBCBCACCCCCAC>@@CC?C@BDBC@@@@@9::::;*;A>B:;;6;@BC?CCCACCFDEACBB?BCBCCC@@=@@?=A>BCBBBBBC?BBBB?CBBBBBCCAC@CCAAA@>BBB?BB@C@AAAABBC@A;@::::.;>C;BBBBB,BB;;;7;ADJCGCAA@5;;;;;%;??A??B=?A@BBCDB@@>A@DBBCBB?AAGACCCBDCA@@CCBCBBCCCCC@C:;:B@@;?>???BB?@?
@ATNG8:03782:05992
GATGGTAGTATCTGCACACTCTGTCCAGAAGATCAGGAACTCTAGAAGAATTCAGATTTTTAACACGAGAGTAAACGTAAAAAGAATGGTTTTACAAGACTCACGTTTAACAATATTGCAGCAGTACGCACACAATCGAAGCGCAGTAAGGATGGCTAGTGTAACTAGCAAGAATACCACGAAAGCAAGAAAAAAGAAGTTACGCTATTAACTATTAACGATACCTGTCTCTTCCGAAACGAATGAGTACTGTATCTATGTGTGCGCTACCATCGATACTCGAGTCT
+
=>>D@D?BB;:65;=@966C?B>CC?;;;?BABC@@:@;;;9955>9A<8@9==<9999:)9:<@A>?>@A>>?8?900DG@0?>*//)///&/777?@<<;B@:;;49?BG@C;;79AA;;;BCBCBBACBBB@BBBC>A@AACBBC?C@B;;:;BBBCCBB?;::AAA?CC????4::>==5;=<9?@@@AA'>A=9759?AAC@A;@;>;;;:>8;988::18977555;<2353,3--(----3385556855555579;:;;>;;3::8896//.5333677
@ATNG8:03785:05964
GATGGTATGCGACATACATACGCGCCAGAAGATCAGGAACTCTAGAAGAATTCAGATTTTTAACACGAGAGTAAACGTAAAAAGAAGGTTTTACAAGACTCACGTTAACAATATTGCAGCAGTACGCACACAATCGAAGCGCAGTAAGGATGGCTAGTGTAACTAGCAAGAATACCACGAAAGCAAGAAAAAGAAGTACGCTATTAACTATTAACGTACCTGTCTCTTCCGAAACGAATGAGTACGATGAGATCTCGTGTGCTACCATCGATAACCTCGAGTCT
+
CCBD?CCBBBCCCCCBCBBCCFDCC?CCDADDBBAA?@?BBCDABB?BC?D@BBB@@@@@1@ADDDDEFCCBBA8@@99999*;@;@5999&9>96;BAACCC@?=@@BB?CCD@CCACCAAACCCCCBBCB@BCCF?BBBBCBBC?C@CBB?BCCCBCCC@CA@ACC@BB>BBC?BA?>=6@@@:@BBBB3BD?C@@@CCCAB>A=@@BA<@<?@CCC?BB@@@CCAD?BBC=BBC@CCABABBBC@@?BBBB===BBBBABCC@C677<::5::=>?B@>>>
@ATNG8:03788:05982
GATGGTAGCTCGCTGATGATATCTCCAGAAGATCAGGAACTCTAGAAGAATTCAGATTTTTAACACGAGAATAAACGTAAAAAGAATGGTTTTACAAGACTCACGTTTAACAATATTGCAGCAGTACGCACACAATCTAAGCGCAGTAAGGATGGCTAGTGTAACTAGCAAGAATACCACGAAAGCAAGAAAAAAGAAGTTACGCTATTAACTATTAACGATACCTGTCTCTTCCGAAAACGATGAGTACTGTATCTATGTGTGCGCTACCATCGATAACCTGAGTCT
+
CCCG?B=BBB=?;ABBCCCCCAAAB@BBBACCCC@@<@<<;:???A>BB>A>ABBBBDCD2A>ABB897A=???8>;=====,==+//499<.<AA<B>695;;499)46:>:>9505<B?@BCCBBBBBD;;;@CDAA?ABBBBCBC?C=@;;9;BBBBBBC>@@@BBB@CC@BBB799???8?==9000000%0>;0/)/6;==>A=B=;;;?<?:=<8///(///788;4976666'5599685559888886555563./////699>666979171655@;;7
@ATNG8:03790:05987
GATGGTAGGCGAGAGTGAGACGCAGTACTCATTCGTTTCGGAAGAGACAGGTACGTTAATAGTTAATAGCGTACTTCTTTTTCTTGCTTTCGTGGTATTCTTGCTAGTTACACTAGCCATCCTTACTGCGCTTCGATTGTGTGCGTACTGCTGCAATATTGTTAACGTGAGTCTTGTAAAACCTTCTTTTTACGTTTTACTCTCGTGTTAAAAATCTGAATTCTTCTAGAGTTCCTGATCTTCTGGATATGAGTGACTCGTGCTACCATCGATAACCTCGAGTCT
+
ABCC@BBB@BBBCCDCCBDCCCCCCCCCCCAA?ACCC>CC@C@BBBCCBF@CCCCB@C?@?@A@D@CCCBBA===6;;===+;;7B88858==?=B8937>0778<==6<AACBAB?;>==:>=@@ABBB@@<@@??6;;?=>=?B???@@@@AA=@@@7;;=A;??@@?>;;;9<=>DE5@;>888888(7<////'/.//./73-/-/>;;);9::=:>:<=8;>:::>>=B<??>@AA;>>><>>>>@>>>@@@AAB=>====7>///@88587:>>??<<6
@ATNG8:03799:05981
GATGGTAGCTCTGCTCTGACTCTCGTACTCATTCGTTTCGGAAGAGACAGGTACGTTAATAGTTAATAGCGTACTTCTTTTTCTTGCTTTCGTGGTATTCTTGCTAGTTACACTAGCCATCCTTACTGCGCTTCGATTGTGTGCGTACTGCTGCAATATTGTTAACGTGAGTCTTGTAAAACCTTCTTTTTACGTTTACTCTCGTGTTAATAATCTGAATTCTTCTAGAGTTCCTGATCTTCTGGGCAGACTCTCACACGCCTACCATCGATAACCTCGAGTCT
+
BCDC?AACCCDDBBBBBCCFEECCCBBACB@@=@BCB>CE@D@CBBBCCDACCCBA@@@FECC@CACBBBAA@CC@BBBBB5AB?B;;;0;;;:;A?B?BB:;;BBDE@CCBBBBBC@BBC?C@CC@@@CBB@BCED?BBBBDBBBDCCCBBBBB?BBA@AA>A?@@@AACCCC?BABBB7A5;5;;;;;*;CCFD?EFFECCDBBB@B@BC@CCCCD@C?BB>@ABCBBC@C?CCCCBB=?@CD?CBBBCCBBCCBBBCC@BAB?@:;:A@>;?;?CCBBBA?
@ATNG8:03800:05998
GATGGTAGTATATCGCGTCGCTATCCAGAAGATCAGGAACTCTAGAAGAATTCAGATTTTTAACACGAGAGTAAACGTAAAAAGAATGGTTTTACAAGACTCACGTTACAATATTGCAGCAGTACGCACACAATCGAAGCGCAGTAAGGATGGCTAGTGTAACTAGCAAGAATACCACGAAGCAAGAAAAAAGAAGTACGCTATTAACTATTAACGTACCTGTCTCTTCCGAAACGAATGAGTACATAGATATACGTATAGCTACCATCGATACCTCGAGTCT
+
BA;;65:==966=<;;<>;<<@;;;:;;;7;;<;;;6;9<=====??BB@B?BBBA<<::$4.434::;;/--8/8---666':<,//8>==2><<7;;6559:77)/-605550-//67;9<///7;//9>3=>00+000/=:;<1:2999.4?>>A=BA?BBBCAA=A@>???;A999377959=>>>>%//)//./5269:6;4999?4<477>996;A?::8?=A=B@A9<5877BB<BBBBBBB<<<<>>@====B>>>A=@;77////)/88=A888
@ATNG8:03807:05962
GATGGTAGTATATCGCGTCGCTATCCAGAAGATCAGGAACTCTAGAAGAATTCAGATTTTTAACACGAGAGTAAACGTAAAAAGAAGGTTTTACAAGACTCACGTTTAACAATATTGCAGCAGTACGCACACAATCGAAGCGCAGTAAGGATGGCTAGTGTAACTAGCAAGAATACCACGAAAGCAAGAAAAAAAGAAGTTACGCTATCAACTATTAAACGTACCTGTCTCTTCCGAAACGAATGAGTACTACTCTCAGAGACACACTACCATCGATAACCTCGAGTCT
+
:;<<;B=ABBCBB;;<CCCCAAC;;4:AA=@BCA;;49.99?@<=F@DD;;6;A@<;;;;'95==<;::;988808995:99$9>494;99+99616>=<<;99::,9:>=;@:9.4<>;;;;@>@999::@A;?@BA7:9BAA?BB?B=A;:45;;344:93///6695::7<A<5888==3<44/7>?AAAA#@::28-8BA;A:A=5058/.).9.779990/65775A;A799C7>>:5:::5859><<888AA====<<9999<<7<<=<@;=060///;;699
@ATNG8:03807:06009
TATGGTAGATACTCGCTGATACACCCAGAAGATCAGGAACTCTAGAAGAATTCAGATTTTTAACACGAGAGTAAACGTAAAAGAAGGTTTTACAAGACTCACGTTAACAATATTGCAGCAGTACGCACACAATCGAAGCGCAGTAAGGATGGCTAGTGTAACTAGCAAGAATACCACGAAAGCAAGAAAAAAGAAGTACGCTATTAACTATTAACGTACCTGTCTCTTCCGAAACGAATGAGTACATAGATATACGTATAGCTACCATCGATAACCTCGAGTCT
+
CCCC?CBBBDCCCCBCBCCCCCAAA<AAA?BBA@AA@B?BBBDDCC?BA?C?B?B99:::*;@DCCBCDCCA@@8@A;;;;.9B=B4A@@4A@B>BCCCCCEBC@B@BD@BBB?ABACACCBBBBBBBBBB@BB@@=AA@BBBEC@D@C;;:;DCCCCCC?CCCCCC?AA?CCC=>>998*:::4:BCCDC)EDA>979BBCCC@C?BB?A=A=;;BGEABCBCCCC@C@CCD>CCC>AABBBBBCCCBBBBAAACCBBBBBB?=:=///<995959@A@@===
@ATNG8:03808:06003
GATGGTAGTATATCGCGTCGCTATCCAGAAGATCAGGAACTCTAGAAGAATTCAGATTTTTAACACGAGAGTAAACGTAAAAAGAAGGTTTTACAAGAACTCACGTTAACAATATTGCAGCAGTACGCACACAATCGAAGCGCAGTAAGGATGGCTAGTGTAACTAGCAAGAATACCACGAAAGCAAGAAAAAGAAGTACGCTATTAACTATTAACGTACCTGTCTCTTCCGAAACGAATGAGTACGAGAGAGCACACGTGTCTACCATCGATAACCTCGAGTCT
+
@@BC?BBBB;;9BCCBBCCCCBAAB=@@@?BCCCCC@B?CABBBDD@BB?B@G@A;;;;;';8?;<?@AB858?6;895555$5949.555&///)/0)//;;=@C9@<??:?;;6;C??BDBBAJDBBCBCC?BCBB?BBBBCCCC@E@B@@=?@@>>??A>A@DA@A;?>>@AB?B:@:B18;>8>?@@A2AC@?????>>>?:>9=;;;;@;;;@@@=@@@@BBB@C@BBB=BBB?AAABBBBBAAACBBBACCBBBCBB>B>;>;;<BDD=A<>>>??==>
@ATNG8:03815:05997
GATGGTAGCGCGACGAGCGTAGACCCAGAAGATCAGGAACTCTAGAAGAATTCAGATTTTTAACACGAGAGTAAACGTAAAAAGAAGGTTTTACAAGACTCACGTTTAACAATATTGCAGCAGTACGCACACAATCGAAGCGCAGTAAGGATGGCTAGTGTAACTAGCAAGAATACCACGAAATGCAAGAAAATGAAGTACGACTATTAACTATTAACGTACCTGTCTCTTCCGAAACGAATGAGTACTATGTAGAGCTCTATACTACCATCGATAACCTCGAGTCT
+
55A<:>BECDC@@;;;;@@A;;;A<5@@B?B;;;;D@C@CCC695?@BB<A7:>------$-(---88;;8333(33;5555$5>7<.655&5;;.55555;;444)47;;7<5525;;;<>>>>CBBBBCCB?CBCC?BBBBBCCC?C@CBC?A;;:@::9?BBBBBB>BB4;;>19379;(337713333(35717988...868-/).557(/(/7778457777594:4555(222+2255522255:99:88777999;7788377899>>9>;99962525
@ATNG8:03773:06050
GATGGTAGGAGACACGTCGCACACGTACTCATTCGTTTCGGAAGAGACAGGTACGTTAATAGTTAATAGCGTACTTCTTTTTCTTGCTTTCGTGGTATTCTTGCTAGTTACACTAGCCATCCTTACTGCGCTTCGATTGTGTGCGTACTGCTGCAATATTGTTAACGTGAGTCTTGTAAAACCTTCTTTTTACGTTTACTCTCGTGTTAAAAATCTGAATTCTTCTAGAGTTCCTGATCTTCTGGGCAGACTCTCACACGCCTACCATGATAACCTCGAGTCT
+
CBBB@CCE?CACACA@966;;B>BBBCCBDAA?BCCC>BB6;8;9?@<AB>A@BBC?B@BB@@6;68@??B?::=679777$334;;=A9748938=?8@A@BBB@@??BBBBBFAA>=CB<?<?C;;;8775::::45557699;;///589773<:=9<=9=;??@@@??::477877*7-5-57<<=.=<>=A7=;<<:8:=>A;@AAA/A;;;>9?<??<>>@@>>>;>=;<<AAA:>>==6<77///99:>?@@??<;;;=@@@@DD7<7;>;555*(
@ATNG8:03777:06039
GATGGTAGGACGAGCGTCTGAGAGGTACTCATTCGTTTCGGAAGAGACAGGTACGTTAATAGTTAATAGCGTACTTCTTTTTCTTGCTTTCGTGGTATTCTTGCTAGTTACACTAGCCATCCTTACTGCGCTTCGATTGTGTGCGTACTGCTGCAATATTGTTAACGTGAGTCTTGTAAAACCTTCTTTTTACGTTTACTCTCGTGTTAAAAATCTGAATTCTTCTAGAGTTCCTGATCTTCTGGGTGCGCTACAGTCTCTCTACCATCGATAACCTCGAGTCT
+
BCBB@BBB?CCCBBBBBBCCBCBB?BCCCEBC>BBBE=BB?B?BDDCCCD@FCCBB@B@CCCC?B=BDDDBBBCD<99999';?=ABBB>BCCC@CCC?BB9:9BCEHBDCBBCCCC?A@C@E@DCCCCBBC@CCBB>CDDCCBBBCCCCCCCCC?BBC@CD?B?BBCDDDCCC@B;;;;7;?C@CFCCC5CCDDD=CCDCCCCBBBADCCC5CBBCC@B@BE?CCCCBBB@C@CBBCCC<A?AA=ADDCCBBBBFCCCBBBCCC@B@@@A;;6;>ACDDDCAA
@ATNG8:03793:06019
GATGGTAGCAGACGTGACAGAGCGCCAGAAGATCAGGAACTCTAGAAGAATTCAGATTTTTATCACGAGAGTAAACGTAAAAAGAAGGTTTTACAAGACTCACGTTAACAATATTGCAGCAGTACGCACACAATCGAAGCGCAGTAAGGATGGCTAGTGTAACTAGCAAGAATACCACGAAAGCAAGAAAAAGAAGTACGCTATTAACTATTAACGTACCTGTCTCTTCCGAACGAATGAGTACGTGTGCGACGTGTCTCCTACCATCGATACCTCGAGTCT
+
:>BB?BCDDCCBCBBC?=>>><;;;7;<><@CCCCB@C>AADEB?@=@C?B@BDBBBCCC3?>>CCEBAABABC8>>;;;;;*;<<>4699&5A>:>A<ACDCDB@B@BB?BBB@BCCBCBGCBBBCCBBBB?CCBB?BBBB@@@B>B?BBB?BCCCCCAA>ACCCCC@AA=AAA=AACCC@AA@;::999(9<9;;;;A@D@@:=:==A@5;49=BBA=AA@@@@@<@=::399948BAABA???FAAABBBBA>=>>A=@@@=>;779///*/==8?>>>
@ATNG8:03797:06021
GATGGTAGTGTCAGTGCGCGTCGTCCAGAAGATCAGGAACTCTAGAAGAATTCAGATTTTTAACACGAGAGTAAACGTAAAAAGAAGGTTTTACAAGACTCACGTTAACAATATTGCAGCAGTACGCACACAATCGAAGCGCAGTAAGGATGGCTAGTGTAACTAGCAAGAATACCACGAAAGCAAGAAAAAGAAGTACGCTATTAACTATTAACGTACCTGTCTCTTCCGAAACGAATGAGTACGAGAGAGCACACGTGTCTACCATCGATAACCTCGAGTCT
+
8::;444@?:4459>9;;;><?;;>7>;9499995B;A=AB@;;:C=B@00000/;;;;;0797:9:>::??B@8<?;;;;;';;594999&9@;;696;==<6626?@@=AAA=??@?AABCCECCCCBBB>@<;;>AAAAA@AA;@<@;;7;B@@@CBB?BBBA@@<??9=@>8>>=??3;;;8<=@?@.@A:???;;==:616166//(/377<<:7;;555:97<89::4:<;6<888;;::888BBBABBB??@BB>>B>9>////661616><<=::9
@ATNG8:03797:06022
GATGGTAGTGTCATATGAGAGTGTGTACTCATTCGTTTCGGAAGAGGACAGGTACGTTTAATAGTTAATAGGCGTACTTCTTTTTCTTTGCTTTCGTGGTATTCTTGCTAGTTACACTAGCCATCCTTACTGCGCTCGATTGTGTGGCGTACTGCTGCAATATTGTTAACCGTGAGTCTTGATAAAACCTCTTTTTACGTTTACTCTCGTGTTAAAATCTGAATTCTTCTAGAGTTCCTGATCTTCTGGACGATATCATCAGCGAGCTACCAATCGACTAACCTCGAGTCT
+
4444.4;9455455<665599555<:9994445444<4<<7;27//)////)--//99)/)/;;:2727//)///59:499;;:'///(////)/945.5995:<6;;;;;<8<<>>666A266:4:47///2,-----7(---//)////9<<<<<::056=6;;.4.4.44444445.497777+7)//////$--///)//4//<<///8<<<.:7://)/)//27/55955.4.4:::;;.445.5459:::<655595555::77)/)/77//44.4.44448433
@ATNG8:03801:06056
GATGGTAGTAGTACACTAGTCATACCAGAAGATCAGGAACTCTAGAAGAATTCAGATTTTTAACACAGAGAGTAAACGTAAAAAGAAGGTTTTACAAGACTCACGTTAACAATATTGCAGCAGTACGCACACAATCGAAGCGCAGTAAGGATGGCTAGTGTAACTAGCAAGAATACCACGAAAGCAAGAAAAAGAAGTACGCTATTAACTATTAACGTACCTGTCTCTTCCGAAACGAATGAGTACGTGTGACGTACGTGAGCTACCATCGATAACCTCGAGTCT
+
95::5:;<@??@===>>>;;;?::=79955555;;;7;=BBA;;9B@BB?C@<;;CCDDL3A?000/0//:<<<=688:::88'9?9@8<?>1<<=9<<=;::;33,357839:;6==::=999BCFCCCCCC@C@@?=A:::ABBB>A=@<;6;CCCCDCC?ECCAAC?CB@DCC?D>><A8;;;6;>ABB3BC?BAA>@@@AA7;7;>==6;7:?CBC@BCCBACC7:59AA9???<?>BDABBD?@?BBBBCBBBBAA???@@=A:99AAA<A>A?;:???@
@ATNG8:03802:06030
GATGGTAGTGATACAGATCAGACACCAGTAGATCAGGAACTCTAGAAGAATTCAGATTTTTAACACGAGAGTAAACGTAAAAAGAAGGTTTTACAAGACTCACGTTAACAATATTGCAGCAGTACGCACACAATCGAAGCGCAGTAAGGATGGCTAGTGTAACTAGCAAGAATACCACGAAAGCAAGAAAAAGAAGTACGCTATTAACTATTAACGTACCTGTCTCTTCCGAAACGAATGATACTATGAGATCTCGTGTGCTACCATCGATAACCTCGAGTCT
+
;5>:5:;;?C?>?>@DCCAA<;;=?9;@DCBBBE:;;<ACCCCCAA=AC@C@BBBBBBBB+B=AAB??=BC?@@887;4999(45.54999+9:;.5//0/----(/7;;:;;>:>C@@@BBBBCCDFC@@@?;;;C@B@@?;;:?;?>C;;7;@@>BBBB>BBCD??<??:?AA499BBB;@9:3:====,=?;?BFCB@@??;?;;::906179??@<@B@@@BB>?<@A@9@@@5:8??@C@@A@?????:9:CCC???A@=A::;>>>=A=AA>888??
@ATNG8:03804:06046
GATGGTAGTATAGAGCTCTACATAGTACTCATTCGTTTCGGAAGAGACAGGTACGTTAATAGTTAATAGCGTACTTCTTTTTCTTGCTTTCGTGGTATTCTTGCTAGTTACACTAGCCATCCTTACTGCGCTTCGATTGTGTGCGTACTGCTGCAATATTGTTAACGTGAGTCTTGTAAAACCTTCTTTTTACGTTTACTCTCGTGTTAAAAATCTGAATTCTTCTAGAGTTCCTGATCTTCTGGTGTCTGATCTGTATCACTACCATCGATAACCTCGAGTCT
+
BCBC@BCC>CCCCBBBBBCCCCDCDBBBBC@A?ACCE>BB?C?BBBBBBB?BBBBB?C<?>BC@C?BBBBBBBBC?BBDCC3BB?BBBB>ACBB>B==:>C<>>?BDC@B?A@@>AA<>=?<A<AAA???@A<AAAA:?>@@@@A>@>??A>>>@<<>=<AA=>=A====A=AA<A@@@@6@<A:??ACC.@>>>?076569:@?@A<@AA@/@>>>A<A<AA<>??AAAA:>;@@AA;;7>AA<??==;=AAA@@>>>>>>>@A=A<=<@772828A??AA>=
@ATNG8:03805:06031
GATGGTAGGCACTGCGCACACATCCCAGAAGATCAGGAACTCTAGAAGAATTCAGATTTTTAACACGAGAGTAAACGTAAAAAGAAGGTTTTACAAGACTCACGTTAACAATATTGCAGCAGTACGCACACAATCGAAGCGCAGCAAGGATGGCTAGTGTAACTAGCAAGAATACCACGAAAGCAAGAAAAAGAAGTACGCTATTAACTATTAACGTACCTGTCTCTTCCGAAACGAATGAGTACACACTCTCATATGACACTACCATCGATAACCTCGAGTCT
+
?;BB@CCC?CCAB=<<;?>EBABCC>AAC@BBD;;;9<=BBA@@AE<BB:;7;CAABCBB1B485;?;??>>?=6;8;:9:9$9;7<.555'555.599=>@;>?;>:>@=AA@;????ACCBBBCBBBA@@=;;:@<@ABBAAAB=A=@@A<?@CB;9:C@CCABAA=@A<9999<@ACB;=?A??>??@.>?<@9::@@@=<8=39:???B>ABAAA?A??=@@@4000>>6000)/8>9085=<888AAA@ACBBAAAAAAA>A9:;@@?2:09AAAACA@
@ATNG8:03806:06021
GATGGTAGTATAGAGCTCTACATAGTACTCATTCGTTTCGGAAGAGACAGGTACGTTAATAGTTAATAGCGTACTTCTTTTTCTTGCTTTCGTGGTATTCTTGCTAGTTACACTAGCCATCCTTACTGCGCTTCGATTGTGTGCGTACTGCTGCAATATTGTTAACGTGAGTCTTGTAAAACCTTCTTTTTACGTTTACTCTCGTGTTAAAAATCTGAATTCTTCTAGAGTTCCTGATCTTCTGGCGCGTATGTATGTCGCCTACCATCGATAACCTCGAGTCT
+
CBBB?BBCBCBCB@@DDDEECCBBCC@A@CBB?BBBB=BC@C@BBBCCCC?CCCCD?B?BBBD@C?BBBBAA@=D>BBCCC3BA=>989(7=?A?BBC?BA<@?AA:97:BAAAAAA<?@?=A;@???AAAA<ABBA:=<A??=CAA==?A@<<>:>>A=AA;A<===ABBAAA:>>@@@6@=B<@@AAA/??AAA9>>>=>?A>>>:=DFD/A>>>A<B=>?;?AAA>>><@=AAAAAC8??A<@>@@>@>>>ADAA@@@5;<A;A888@@@<@<>>>>>>>>
@ATNG8:03808:06053
GATGGTAGAGAGAGCTCTCTCATCGTACTCATTCGTTTCGGAAGAGACAGGTACGTTAATAGTTAATAGCGTACTTCTTTTTCTTGCTTTCGTGGTATTCTTGCTTAGTTACACTAGCCATCCTTACTGCGCTTCGATTGTGTGCGTACTGCTGCAATATTGTTAACGTGAGTCTTGTAAAACCTTCTTTTTACGTTTACTCTCGTGTTAAAAATCTGAATTCTTCTAGAGTTCCTGATCTTCTGGTGAGATATGCATGATGCTACCATGATAACCTCGA
+
BC;989>CCCCEBBB:=;CIGCCCC@ACBDCA>ABBC=CC?@=@BBABBA9<<B00,/3<=:B@@:@ACCCABBA>??<<<,<?9>ACC>ABBD@BA@<>=5;00)/;;6<=@>>;?;::;:4:49ABB>==?=BBAA;???;;;???;;;A>>>@<>>?<AC=@<>>>@@@@@A:>=@@@5@:>:>=>>>.==???5>====@@88869898*8///<6<5>>9@AA::::<@<@@@A@@7;;=8=====>>@@??AAAA>@@BC<==>?<;0707))(
@ATNG8:03808:06059
GATGGTAGGCACTGCGCACACATCCCAGAAGATCAGGAACTCTAGAAGAATTCAGATTTTTAACACGAGAGTAAACGTAAAAAGAAGGTTTTACAAGACTCACGTTAACAATATTGCAGCAGTACGCACACAATCGAAGCGCAGTAAGGATGGCTAGTGTAACTAGCAAGAATACCACGAAAGCAAGAAAAAGAAGTACGCTATTAACTATTAACGTACCTGTCTCTTCCTAAACGAATGAGTACTATAGACTATCTGAGACTACCATCGATAACCTCGAGTCT
+
BABB@BCC@BBBCEDDAABBBCCDD?GCC?A@CC<;:<?CCDAAAC@GC?C@BB@@@CDC3C@AAAACCB::;C>B?AABAA,@@;A5;;;4:BB?;;99B@ABB?C?CC@CCC@CBAADCJJCCCBBBBBC@CC@@<?AA@BBBC?C@DBC@BCCCBBBD?CCBF:99:B>AA@<@>?AA8;<?>ADDCC3AA<>>>???ABB=C:==@@:=:=@BCC?BAABCBA?A=AAA;BAA>CBCCCBBBBCBBBA>@ABBCBBBCBBB?BBBBB@@=@=@ABCB>:;
@ATNG8:03813:06024
GATGGTAGTGTCATATGAGAGTGTGTACTCATTCGTTCGGAAGAGACAGGTACGTTAATAGTTAATAGCGTACTTCTTTTTCTTGCTTTCGTGGTATTCTTGCTAGTTACACTAGCCATCCTTACTGCGCTTCGATTGTGTGCGTACTGCTGCAATATTGTTAACGTGAGTCTTGTAAAACCTTCTTTTTACGTTTACTCTCGTGTTAAAAATCTGAATTCTTCTAGAGTTCCTGATCTTCTGGGTGTATCAGCGAGTATCTAATCGATAACCTCGAGTCT
+
BCGC@CCDB;:9DBBBCDGCCBBBBBBCCBCC@BBBACB?B@BBBBBBIAFCCCCAC@CBCB?B>BAABABBCB?BCBBB3@@=ABCC?CCDC@BBB?BB>BBBBBB@CCCCCFDD?AAD@C@BECCBBCC@CCCC?@@CCC;;;CAA@BCC@A?ACC@ED@C?BBDA@@DED?@;;;;.;>A>@@@@@.;;BDC:;;CBCCCBCA=A@AA,A;;;;6;>BB@BBBCCDD@B?@@@BBB>BACB=BBBCCFC;<<;;BCEIEIACBBC@@=@?BBCBCBBB
@ATNG8:03816:06015
GATGGTAGCACGAGTCACTCATATCCAGAAGATCAGGAACTCTAGAAGAATTCAGATTTTTAACACGAGAGTAAACGTAAAAAGAAGGTTTTACAAGACTCACGTTAACAATATTGCAGCAGTACGCACACAATCGAAGCGCAGTAAGGATGGCTAGTGTAACTAGCAAGAATACCACGAAAGCAAGAAAAAGAAGTACGCTATTAACTATTAACGTACCTGTCTCTTCCGAAAACGAATGAGTACGATGAGATCTCGTGTGCTACCATCGATAACCTCGAGTCT
+
@A<<06<@ADBBBBCCABBCBBB@?<ABB?BBAA;;5<4;ACCDBB?BCAI?BBCCCDDD3C?BB@?AACB???9?@AABBB5CI@C5;;;.<BA?CCCB@@>9;79?A@?CB@>@BAABCCHGDDDD@@;;8<BBB@B@?@CCBB?D@B;;:;BCCCCBB@ABA@::5:B@ABB>BAA@?8<9929<=<?.>A>A=>@?>===1807:;=4:6:;ADEAFCBA=00+.*----)---(-899;==BBBBBBBB@==:>>?@??@@<B>>>A;;7;=@@@??>>>
@ATNG8:03776:06077
GATGGTAGCGCATATCAGCGCAGCCCAGAAGATCAGGAACTCTAGAAGAATTCAGATTTTTAACACGAGAGTAAACGTAAAAAGAAGGTTTTACAAGACTCACGTTAACAATATTGCAGCAGTACGCACACAATCGAAGCGCAGTAAGGATGGCTAGTGTAACTAGCAAGAATACCACGAAAGCAAGAAAAAGAAGTACGCTATTAACTATTAACGTACCTGTCTCTTCCGAAACGAATGAGTACTGCGTCTCCTCTCGCCTACCATCGATAACCTCGAGTCT
+
:>4906665=?DBBBC@@@CBBBCF>DDC@CCBCBC@B@CBA@ACD@CD?A=@@A;;;;;*;<AAABBGGCCCC=BB;;;;;';9995955&5@<8=C@CCBC;;9;@AA>CCF@CDCDCCCBBBBBBBBBCBCCCC@CBCBCBAA?C@CAA?ADBBBBBB@CCCBCC@@@=?AA?BAAAB<@@@=@AABB3BD@BAAABBBBB@B@BBBC;?;?;ACC@BBAAA;;5;=@@@8@;;5;A@@AAABBABCCBB@BBBBDD@BCC@B;;:BBB@B?CCCCBBBD
@ATNG8:03776:06084
GATGGTAGCGAGCGAGTGTGTATACCAGAAGATCAGGAACTCTAGAAGAATTCAGATTTTTAACACGAGAGTAAACGTAAAAAGAAGGTTTTACAAGACTCACTTTAACAATATTGCAGCAGTACGCACACAATCGAAGCGCAGTAAGGATGGCTAGTGTAACTAGCAAGAATACCACGAAGCAAGAAAAAGAAGTACGCTATTAAACTATTAACGTACCTGTCTCTTCCGAAACGATGAGTACTGCGTCTCACTCTCGCCTACCATCGATAACCTCGAGTCT
+
<>>>:>?DCCBBBBBBBB@@BCBCCADBB@BCCB@B?C>A@CCB??:;<17-39555999(949;;<<;99>==09999999(9<6;4;;;0;>>7<A::9B=@>4=855045;7=B955>9845;;:;;:<6:@BC@CBBCBBBA=@?=?@9987@@A@B>BA@?>>477,376069//(///(/2===*5:58;A587==>199(/7//(/(/87776>998:89:>6;88./00:=<689=///66:;8:;<==88@8==<4;655:55+51566;99@@
@ATNG8:03790:06101
GATGGTAGAGTATCATGTGTATCTCCAGAAGATCAGGAACTCTAGAAGAATTCAGATTTTTAACACGAGAGTAAACGTAAAAAGAAGGTTTTACAAGACTCACGTTAACAATATTGCAGCAGTACGCACACAATCGAAGCGCAGTAAGGATGGCTAGTGTAACTAGCAAGAATACCACGAAAGCAAGAAAAAAGAAGTACGCTATTAACTATTAACGTACCTGTCTCTTCCGAAACGATGAGTACGTGTGACGTACGTGAGCTACCATGATAACCTCGAGTCT
+
;;5=8<<CBB=>C=BBBCCBAABBC@A;;6:>>@AA?B@@AAJDCGAHG@B@BBBCCBBB0@6;;@A@@CAB@@8>A??>>>,9;8=9>>>2=A@:;;@??9<55259>=8=;>6:B@?ABBBBBAAABBBB=BA@@=@BABBB;;8;@CCD@D@@>:;;@5::@@?@?::88AA>@@@@A8?>><999999%9;<394=::@BA?B?=>>><B=>?BCC@CCDDDBDAA;000+0000>=??BAB888<@@@AA@@@BA@@C9949A;;;B;=;=BBBB=88
@ATNG8:03791:06096
GATGGTAGCTCGCTGATGATATCTCCAGAAGATCAGGAACTCTAGAAGAATTCAGATTTTTAACACGAGAGTAAACGTAAAAAGAAGGTTTTACAAGACTCACGTTAACAATATTGCAGCAGTACGCACACAATCGAAGCGCAGTAAGGATGGCTAGTGTAACTAGCAAGAATACCACGAAAGCAAGAAAAAAGAAGTACGCTATTAACTATTAACGTACCTGTCTCTTCCGAAACGAATGAGTACGTGTGACGTACGTGAGCTACCATCGATAACCTCGAGTCT
+
CBAB<@=BBC??CCCCDDDCCAAAC@CCC@CBBB::7;@BBCCCCC@DD?C?CAA99999):>ABBBBCCBAAF=A?;;;;;*;B>B=@@A7BCCGIAABCBBAB>B?BB@CCC@CBBBBCDCCBBDDCBBB?BBBB@DAAABBAA>A@D::;;CDCCBBB?CDDCCC?BB>A@A5::@A@9===;::9999%9>;=858AABDC=A;>>AA6;7;@BBB>@@AAACD>A=AFD>C@@>?CCEBBBCBAAAAABCCCCABBCAABC@C999BBB?B?BBAAA==>
@ATNG8:03794:06063
GATGGTAGCTCTGCTCTGACTCTCGTACTCATTCGTTTCGGAAGAGACAGGTACGTTAATAGTTAATAGCGTACTTCTTTTTCTTTGCTTTCGTGGTATTCTTGCTAGTTACACTAGCCATCCTTACTGCGCTTCGATTGTGTGCGTACTGCTGCAATATTGTTAACGTGAGTCTTGTAAAACCTTCTTTTTACGTTTACTCTCGTGTTAAAAATCTGAATTCTTCTAGAGTTCCTGATCTTCTGGTGTCGTCTATCATGTACTACCATCGATAACCTCGAGTCT
+
BBCB866AB956=;@ABBEICDBCCBAAA?<;6;@@C<BB@B>AABBBBB?CCBAA6;4;49:7<:@<A@A00/<6<::::'///(4::</66;;8==?<>><<999???BBCCBBBB?BBB?A?B;;;BBBA@BAA@?CABBBBBCCBBBDBBBC?BBC@BB?B=@@BBBBCCB>C;;;;.:;A;@@@@@,ACCCC:<;ACDBBA@@4;;;;*;@@;;4;4;C>ABB;;:B;@<@BABAA>A@A:A@>>>@A@@BBCCCBCBBAA>A;;;?::6:@CCCBBB;:
@ATNG8:03799:06066
GATGGTAGCGCGACGAGCGTAGACCCAGAAGATCAGGAACTCTAGAAGAATTCAGATTTTTAACACGAGAGTAAACGTAAAAAGAAGGTTTTACAAGACTCACGTTAACAATATTGCAGCAGTACGCACACAATCGAAGCGCAGTAAGGATGGCTAGTGTAACTAGCAAGAATACCACGAAAGCAAGAAAAAGAAGTACGCTATTAACTATTAACGTACCCGTCTCTTCCGAAACGAATGAGTACAGAGAGTACGATATGTCTACCATCGATAACCTCGAGTCT
+
@BBB@BBBBEBCCBBBDDFDCCCCG?BBBACCCBBB?B?BBBBCCCACC@AADAA99999(9<ACBBBAABBCB=AA;;:::*;;59;@@@9BCCACBCCCCBBC?A?ALACCC@CBDBCCBCBBBDCCBBD@CBBC@BBAAABBB?C@BBB?CBA??A::8:BBCBB>AA?BA@<??ABD=BAA=@@@@@2@A?C???DBB>><><??AD7;7;?CAAA?BBBBBBAD?CBC>CCC?CBBBBBBBCBBAAADCCBBAA@998??=>999AAA=B>AABBCBCC
@ATNG8:03804:06097
GATGGTAGAGTACAGTGTAGTAGACCAGAAGATCAGGAACTCTAGAAGAATTCAGATTTTTAACACGAGAGTAAACGTAAAAAGAAGGTTTTACAAGACTCACGTTAACAATATTGCAGCAGTACGCACACAATCGAAGCGCAGTAAGGATGGCTAGTGTAACTAGCAAGAATACCACGAAAGCAAGAAAAAGAAGTACGCTATTAACTATTAACGTACCTGTCTCTTCCGAAACGAATGAGTACGTGTGACGTACGTGAGCTACCATCGATAACCTCGAGTCT
+
BCBB@BCCCCBCCCBCCCCCECBCC?BBC@CBBAAA<@=@ACCDCCAAA>A?CCAAAACC2A=ABCCBBBBBBB<BB@BAAA0A@=A?BBB<BCIBCCCCDDD99;;GEI@CCC@CCBBBCCCCCCBBBBBD@DCBB?BAA@@@@?<A?BBB@BDCCCCCA?AABBCB@BB>>>?;??@@@8A??9?AAAB3AC?A:99BAD>><>;>>AA:=:=>B@@=@B@@?CB>A>ACC>B::9:DBBBBCCBBBC???BBBBAACBBBB@=@/00?@@:?:?AA@@>==
@ATNG8:03807:06105
GATGGTAGATACTCGCTGATACACCCAGAAGATCAGGAACTCTAGAAGAATTCAGATTTTTAACACGAGAGTATACGTAAAAAGAAGGTTTTACAAGACTCACGTTAACAATATTGCAGCAGTACGCACACAATCGAAGCGCAGTAAGGATGGCTAGTGTAACTAGCAAGAATACCACGAAAGCAAGAAAAAAGAAGTACGCTATTAACTATTAACGTACCTGTCTCTTCCGAAACGAATGAGTACGTGTGACGTACGTGAGCTACCATGATAACCTCGAGTCT
+
<CCC@CCBABBBBCFCCDECG@A@C=ABB?B;;;@@;?<AABBBBD?BB?B>@@;;8887'7688889;;/////9>::;;;+;;17,333&3>>6@:/0/:;37.2422,2=A39>:;ABBBCDBBCFCGCAFBBB@BBDCCBBC@C@C@@<@ABBBBBB?BBCCCC?AC?DAA>A>>>=7=00+000000%0=;9?8>==BBB?B@BBB>9=8;;A;;4:@@@@>B@C>@BD<B;<9;AAABC::;CBBEDCCBBCBBCCBCBB?BDCCBB<?<?@ABB???
@ATNG8:03819:06092
GATGGTAGCATCATGCATATCTCACCAGAAGATCAGGAACTCTAGAAGAATTCAGATTTTTAACACGAGAGTAAACGTAAAAAGAAGGTTTTACAAGACTCACGTTAACAATATTACAGCAGTACGCACACAATCGAAGCGCAGTAAGGATGGCTAGTTTAACTAGCAAGAATACCACGAAAGCAAGAAAAAGAAGTACGCTATTAACTATTAACGTACCTGTCTCTTCCGAAACGAATGAGTACGATGAGATCTCGTGTGCTACCATCGATAACCTCGAGTCT
+
>>@?:=====C>?CCCCCCDDA@@C8;;;8<;;@9;.4.445:::B?BB?A=@@@@@AAA3B?ABB444<=:::28@;;;;;*;?<?4999&59526?ADBB@>@6;6;B?CDD;<;CBDBBCCGCCFEBCC@B@@@<@;;:AAAA=A?A<;6;BA@AC<C?DBBCCC@CB?BCB?CAAAA<@??;9:999(9@?CBCBBE9;:6;68?@@4:79=AAA=@?@BA@@>B;<;<3<<<5;B@@?AAAABBBBE@@@BBABBBBBCC?B999A?>8>;?BABB;;;
@ATNG8:03774:06131
GATGGTAGGCGTGTGAGAGTCTGCCCAGAAGATCAGGAACTCTAGAAGAATTCAGATTTTTAACACGAGAGTAAACGTAAAAAGAAGGTTTTACAAGACTCACGTTAACAATATTGCAGCAGTACGCACACAATCGAAGCGCAGTAAGGATGGCTAGTGTAACTAGCAAGAATACCACGAAGCAAGAAAAAGAAGTACGCTATTAACTATTAACGTACCTGTCTCTTCCGAAACGAATGAGTACGATGAGATCTCGTGTGCTACCATCGATAACCTCGAGTCT
+
BBCC@C>B@CDCC>CBBBBBGDDBD>GDCAAACBBB=@<@BBCCBB?;;498@@ACCCCC2C@CCCCCBB@AAA9>>99999(9><>9;88.88;6<<8?CABAB?A<;;7:??8==??@>>>;;;?=====:>BBG<@@@@@@@@=B=?>B?BBBBBBBB?BBBBCC?BB?BCB=@A:949??967666'7949@;??AC@@=A=;;;B>F=>><;;;?@@???D<A;AAD;>995:?>A@A???AA>??@=>===>;888==9;888=;;3:8<=>BC>>>
@ATNG8:03780:06133
GATGGTAGCGCTACGAGCGTAGACCAGAAGATCAGGAACTCTAGAAGAATTCAGATTTTTAACACGAGAGTAAACGTAAAAAGAAGGTTTTACAAGACTCACGTTAACAATATTGCAGCAGTACGCACACAATCGAAGCGCAGTAAGGATGGCTAGTGTAACTAGCAAGAATACCACGAAAGCAAGAAAAAAGAAGTACGCTATTAACTATTAACGTACCTGTCTCTTCCGAAACGAATGAGTACGATGAGAGAGCTCTCTCTACCATCGATAACCTCGAGTCT
+
<9?@5>9444995555997779/0+/778:@@=4:.92998>><A=AA=A=@@@@@@@@.@;????A@@?9::,:9;::99$9?25.6<<+=6989B@AC@@00,03;;6=@A=BB@@ACBCCEECBCCCC?BBAA=AAA:;9AA?B=;;:49@@:?;BA<@???A@>AA=AA@=BABCC@B;;5789999%9>;9:79A??@@:=:>AAA;?;>@;;;=@CCBBBG@D>?@A=@:949??@?@ABA@??CBBAB?888C888>=9<8777<=8=:=CBA>;<;
@ATNG8:03784:06122
GATGGTAGTGTCAGTGCGCGTCGTCCAGAAGATCAGGAACTCTAGAAGAATTCAGATTTTTAACACGAGAGTAAACGTAAAAAGAAGGTTTTACAAGACTCACGTTAACAATATTGCAGCAGTACGCACACAATCGAAGCGCAGTAAGGATGGCTAGTGTAACTAGCAAGAATACCACGAAAGCAAGAAAAAAGAAGTACGCTATTAACTATTAACGTACCTGTCTCTTCCGAAACGAATGAGTACACATCGTCGTGTCGTGCTACCATCGATAACCTCGAGTCT
+
@?AB9ACCBCBBBBBCAACD;9:@@:@BBACC@AA@4;79BAABBC?CC@C@BBBBABBB3B?BCBBBBCC???8><@BCCB0;;7;?CCC<CDCFCDDBBBC::;;AED@CBC?CDCCCBCECCCCCBBBB?BDAA>ABDDAA??<?=B@@?BCCCCCCC?CAAABB?AA?BBB<??A@@:>==8999989%9@;@999CB@@A5755<A@2;7;;A@B?AAAAABB@B?CGD>D::9;BBBBCCCBBBBB?@@BB;;;@000>>=@?>?B@@8?9;===??;;
@ATNG8:03786:06158
GATGGTAGAGAGAGCTCTCTCATCGTACTCATTCGTTTCGGAATGAAGACAGGTACGTTAATTAGTTAATAGCGTACTTCTTTTTCTTAGCTTTCTGTGGTATTCTTGCTAGTTTACACTAGCCGTCCTTACTGCGCTTCGATTGTGTGCGTACTGCTGCAATATTGTTAACGTGAGTCTTGTAAAACCTTCTTTTTACGTTTTACTCTCGTAGTTAAAAAATTCTGAATTCTTTCTAGTAGTTCCTGATCTTCTGGCGCGTATGTATGTCGCCTACCATCGATAACCTGCAGTCT
+
@ACB?B;;6::;<9@>;;;;;;<:<;666;<<8=B;<5=<6:0.--(----/48::;;5;7?073;03-4:99983336;;;99$33,37333,3::;9*//61384<:::576'58877856/3//(.(.;6..2964759B8<<<;::797759:??AA=;9;:;;5:49=898//.5)./777+73905:@@>/;<8855&55572225555+22222#5+22583802..'......7828377...3.34428//.733355666966+/.5(----233.3276666666
@ATNG8:03788:06151
GATGGTAGTGTCAGTGCGCGTCGTCCAGAAGATCAGAACTCTAGAAGAATTCAGATTTTTAACACGAGAGTAAACGTAAAAAGAAGGTTTTACAAGACTCACGTTAACAATATTGCAGCAGTACGCACACAATCGAAGCGCAGTAAGGATGGCTAGTGTAACTAGCAAGAATACCACGAAAGCAAGAAAAAAGAAGTACGCTATTAACTATTAACGTACCTGTCTCTTCCGAAACGAATGAGTACTGTATCTATGTGTGCGCTCCATCGATAACCTCGAGTCT
+
?;>>@B>B=966=;;;;;;=;;;@<8=A?>969>>@@;?@@BBBB?BE?B@AAA99999):>AAB9::AAABB;?>>=???,9;499>==0?=A<@BA@AB@@@=@>@A=;;:9?@@@@@CCAABCBBBCB?B;;<<@?@@BAAB>B@C<<:;BAAABAA?CBB;;;@?@<@BB9?????8=>?<9999::%:A;ABCCC?@@C<?7;;=>1818=@;;6;@@A@@@>A>ABA9?9958>?ABBBDBBBCCAAACCBBBBBCBB=C;;;A;;4:4::9;>888
@ATNG8:03805:06142
GATGGTAGCACGAGTCACTCATATCCAGAAGATCAGGAACTCTAGAAGAATTCAGATTTTTAACACGAGAGTAAACGTAAAAAGAAGGTTTTACAAGACTCACGTTAACAATATTGCAGCAGTACGCACACAATCGAAGCGCAGTAAGGATGGCTAGTGTAACTAGCAAGAATACCACGAAAGCAAGAAAAAAGAAGTACGCTATTAACTATTAACGTACCTGTCTCTTCCGAAACGAATGAGTACAGAGAGTACGATATGTCTACCATCGATAACCTCGAGTCT
+
<<>>9==>?===@>?====@666@G<?=><;<<>00)/4:::666>;?>8@;9:54:@@B+>;BC<AB<?=>>>6<9;5555$55.549990;>>:?DFDCCA00+0:00*/78188<<=BBBBBBBBC@A@?A@@B?A???:99?9?=@::498==444?<8884>>5771389,3333=3:::6==?@@@&=@90/.55;:;>8=8;:;;3957ACBB?BCB;:9A8<8000+/00*0/;/07?<<8<:=<<==8=@@@BBB@=9=//////7<1;:<9999:
@ATNG8:03809:06144
GATGGTAGAGTACAGTGTAGTAGACCAGAAGATCAGGAACTCTAGAAGAATTCAGATTTTTAACACGAGAGTAAACGTAAAAAGAAGGTTTTACAAGACTCACGTTAACAATATTGCAGCAGTACGCACACAATCGAAGCGCAGTAAGGATGGCTAGTGTAACTAGCAAGAATACCACGAAAGCAAGAAAAAAGAAGTACGCTATTAACTATTAACGTACCTGTCTCTTCCGAAACGAATGAGTACATAGATATACGTATAGCTACCATCGATAACCTCGAGTCT
+
A@:926<;@?<<<996;>>=>BB;;8:BB=@BBA;;5;49@BCCBB???<?6::?@>EDD3B?BBBCBBBBA@@9>>A@???,>@<@9@@@7A@A?AAABCBAAB7;5;C5;;;=?@??@BBBBCCCBBB;;7;AAA7:;@?;:9?=?<AAB?BBBCCBBAACBCCCB?::5999>A@AAB<ABC?CBBCBC)BB?B:8:>7=;9*-,-899)-*-8>000:?>>=??=A>BBC>BBB>BBDCBBABBBBCCCCCBA@@@A@@@@@=?888>>?5;7;@@??>>>
@ATNG8:03810:06133
GATGGTAGAGAGAGCTCTCTCATCGTACTCATTCGTTTCGGAAGAGACAGGTACGTTAATAGTTAATAGCGTACTTCTTTTTCTTGCTTTCGTGGTATTCTTGCTAGTTACACTAGCCATCCTTACTGCGCTTCGATTGTGTGCGTACTGCTGCAATATTGTTAACGTGAGTCTTGTAAAACCTTCTTTTTACGTTTACTCTCGTGTTAAAAATCTTGAATTCTTCTAGAGTTCCTGATCTTCTGGTTCTGATCTGTATCACTACCATCGATAACTCGAGTCT
+
BAAB?BCCCDBCCCB:66<<<<@>@?>>>?6949DD@7>CAC@DBCCBCC?BBB;;559<:<A@B><DB@@@?885::<==+<?6@???7><AB@BCD<@@9;00/6:7:?C>CBB@==>>=A;>>@@@@AA=>><@377;;;;;===>>>@=<=7;:<<@@<@=AA@@@AB>>99////'/6=-//>>>,;655>.55555762226;;;;*77>9>@5>9892:;<<====B<>>=98;-//949066====>>=>B@???@@=>>>=A??<??A>>><<;
@ATNG8:03810:06140
GATGGTAGTGTCATATGAGAGTGTGTACTCATTCGTTTCGGAAGAGACAGGTACGTTAATAGTTAATAGCGTACTTCTTTTTCTTGCTTTCGTGGTATTCTTGCTAGTTACACTAGCCATCCTTCTGCGCTTCGATTGTGTGCGTACTGCTGCAATATTGTTAACGTGAGTCTTGTAAAACCTTCTTTTTACGTTTACTCTCGTGTTAAAAATCTGAATTCTTCTAGAGTTCCTGATCTTCTGGAGATATCATCAGCGAGCTACCATCGATAACCTCGAGTCT
+
;454.4<@ABBBDCCBCBCBFDCFCCBBAB@@;@BCC<AA@B9===>?==:=???CAC@BBBC:CAECEHDCBBB>;;;;;*;>;=:?=6B??C@CBB@CD?AAAAAC9;;FCCDBGAJCCADABA@=000,0>=@?CEGFCCCDD@@A@ABDD?CCC@BEADACCCBBBBBC?BAA@@3@5;4:@BBB5BCDDC?A@@BBBBAA?=AABA0@@9:949;@A?BBBAAAB6:4:?>@?A49::4:9;;9ABBBCFGDH;:;BA@:@0/////)434448::9:
@ATNG8:03815:06132
GATGGTAGATACTCGCTGATACACCCAGAAGATCAGGAACTCTAGAAGAATTCAGATTTTTAACACGAGAGTAAACGTAAAAAGAAGGTTTTACAAGACTCACGTTAACAATATTGCAGCAGTACGCACACAATCGAAGCGCAGTAAGGATGGCTAGTGTAACTAGCAAGAATACCACGAAAGCAAGAAAAAGAAGTACGCTATTATCTATTAACGTACCTGTCTCTTCCGAAACGAATGAGTACGAGAGAGCACACGTGTCTACCATCGATAACCTCGAGTCT
+
AACC@CCCBCDDCBCCDCCCD@@@C>DDC@BBBA;;,0*//9:;==8==8=8=<CCCCCC2B?BCCBBCCBBA@8?=::;;;*;B>B5:99&5AA?<BAABCCA@=@?BB?BBC?AABBCCCCBBBCCBCBC@CAAA@BBBBAAAC@C?CBC?BBEDCAAB?BAABCC?994:A@49:??>8=<<;99:::(9D?DBB?BAAAB:>;;;?A:<9<?::;8===?@@A<?;?@D;?;;7;>?>BCAA?A?>>>>>AAAAAA>>>>>=>::;@=<:==B@@@@>77
@ATNG8:03819:06141
GATGGTAGTGTCATATGAGAGTGTGTACTCATTCGTTTCGGAAGAGACAGGTACGTTAATAGTTAATAGCGTACTTCTTTTTCTTGCTTTCGTGGTATTCTTGCTAGTTACACTAGCCATCCTTACTGCGCTTCGATTGTGTGCGTACTGCTGCAATATTGTTAACGTGAGTCTTGTAAAACCTTCTTTTTACGTTTACTCTCGTGTTAAAAATCTGAATTCTTCTAGAGTTCCTGATCTTCTGGGATGTGTGCGCAGTGCCTACCATCGATAACCTCGAGTCT
+
BBBB:=>@CDBBBCCCEBBBGEDGCCCBBC;;9;ABD>BB:@;CBBBBCC@CGABA@D@BB@A?AAECBBBBA@@=;;;;;*;C?CCBD>BBBC?CCC@CC?BBCCCCAECCCCDCC@CCC@D?DCCCBBBB@ACCC@CCCBABCCCBBCD@@@C?CCC@CB?BACCBBBBCCB?BBBBB:A>A<;;;;;*;BBCC>C@DDBBBCCC?CCCC5CCCCLACACC@DCCBBBB@B?CCCCCC?CAAA<A000ADFFDCCBBCC@CBB?B;;;A@A=@=@CCCCCBC
@ATNG8:03776:06177
GATGGTAGCTCACGTACGTCACACGTACTCATTCGTTTCGGAAGAGACAGGTACGTTAATAGTTAATAGCGTACTTCTTTTTCTTGCTTTCGTGGTATTCTTGCTAGTTACACTAGCCATCCTTACTGCGCTTCGATTGTGTGCGTACTGCTGCAATATTGTTAACGTGAGTCTTGTAAAACCTTCTTTTTACGTTTACTCTCGTGTTAAAAATCTGAATTCTTCTAGAGTTCCTGATCTTCTGGACGACGCGCACTGACACTACCATCGATAACCTCGAGTCT
+
??DG@DBCBBCBBCCCBBACCCBBBCCCCC9999CBB>CD@C@BBCBDBB?BCCBB?B?BBBC@C?CABBBBBBB>B@@@B1B@@CBBB=BBCC?CCC?CC599AA??;?CCDCBBB?A<>;>;@AAAA@@@<@B=;59999;<>BA@@?A???A:>>?<AA=A=@@???AA@@<@AA@A5A=B<>>>>=/=<666.777///>:9=<@BBC/@9:9A;D<;;8;@@@>==<B=BBCB@@8;;=:=;;;;;=@::3-----3::D=?>==A;;5;5;>>>>>??
@ATNG8:03777:06207
GATGGTAGTATCTGCACACTCTGTCCAGAAGTTCAGGAACTCTAGAAGAATTCAGATTTTTAACACGAGAGTAAACGTAAAAAGAAGGTTTTACAAGACTCACGTTAACAATATTGCAGCAGTACGCACACAATCGAAGCGCAGTAAGGATGGCTAGTGTAACTAGCAAGAATACCACGAAAAGCAAGAAAAAAGAAGTACGCTATTAACTATTAACGTACCTGTCTCTTCCGAAACGAATGAGACACACTCTCATATGACACTACCATCGATAACCTCGAGTCT
+
@@@B?BDBBBBCBCCBBBBCJDBBA?CEC@BC@CBB?C?CCCCCCE@@@@A@DDCBBAAA2A=ABAAAAAA:9929A@BCCC1CC?A3999&7=>>ABBBBBCBB;?;>@>?>><>>=>@>>>>BB@>888A=BA??;?AAA;==;7=>?=A>ABBBBAB>;AA@>BB@BB?BB@=@@9::9&5664265555#55.5;5798==65;5;>>@=A<@D>>>=BAAA>>>9<9=<A:ABB>AAA???BEE@;;;A@@@B==ACBBB@<@7::B@@<@=???ABBAA
@ATNG8:03780:06173
GATGGTAGGACGAGCGTCTGAGAGGTACTCATTCGTTTCGGAAGAGACAGGTACGTTAATAGTTAATAGCGTACTTCTTTTTCTTGCTTTCGTGGTATTCTTGCTAGTTACACTAGCCATCCTTACTGCGCTTCGATTGTTTGCGTACTGCTGCAATATTGTTAACGTGAGTCTTGTAAAACCTTCTTTTTTACGTTTACTCTCGTGTTAAAAATCTGAATTCTTCTAGAGTTCCTGATCTTCTGGTATACACACTCGCTCGCTACCATCGATAACCTCGAGTCT
+
@?BC@EBB@BFC@AABCCCCCCCC?CCCBBAA>ABBC=BB>B@BCBCBCC@CECAA>B@DCCC?CABBCCCCCCC@BCCCB1BC?BBCB<BBAB?BCC?CF;;;CDDD@DDCCCBCD?BBC@D@CCBCBBBC?CDCC?CBD>CCCCBBBCCBBBB@EBB@CC@C@CCCCCCCCC@CCCDE;C>@;;;:::;%;BAAA:;;CCGCCCCC@CCCC5BBBBC?A>BC?CCCCCBB?B?BBBBCB?BBC@CCCCCCCCCAAACCBCAABB?BAA@BBB=@>BBBAAAAB
@ATNG8:03791:06190
GATGGTAGCGCATATCAGCGCAGCCCAGAAGATCAGGAACTCTAGAAGAATTCAGATTTTTAACACGAGAGTAAACGTAAAAAGAAGGTTTTACAAGACTCACGTTAACAATATTGCAGCAGTACGCACACAATCGAAGCGCAGTAAGGATGGCTAGTGTAACTAGCAAGAATACCACGAAAGCAAGAAAAAAGAAGTACGCTATTAACTATTAACGTACCTGTCTCTTCCGAAACGAATGAGTACCTCTCAGACGCTCGTCCTACCATCGATAACCTCGAGTCT
+
CADD@D;66@CCBCCCBCCDBCCCC>CBB?EDDDBB?B@BCCCBAC@CC>??CCDBBBBB5B@CCB@BEEDDDD=AA@@CCC1CC?C@BBB9CDCACBABCDC998;@CC@BBB?BCCCCCCDBBACCCCBC@CDBB?BCCCCCCC?DBCAA?ACCCBCCC@CCCCDD@AA>AB@9<<887*9>>;9999:9%9><>:79CCEBB>A>@ACC?B?BACCGACCBBBCC@B@BCC=BBC?ACCCCCC?AAACCCBCBBB@@@B?BBB>B775<97398<>A???@@
@ATNG8:03791:06203
GATGGTAGCGCGACGAGCGTAGACCCAGAAGATCAGGAACTCTAGAAGAATTCAGATTTTTAACATCGAGAGTAAACGATAAAAAGAAGGTTTTACAAGACTCACGTTTAACAATATTGCAGCAGTACGCACACAATCGAAGCGCAGTAAGGATGGCTAGTGTAACTAGCAAGAATACCACGAAAAGCAAGAAAAAGAAGTACGCTATTAACTATTAACGTACCTGTCTCTTCCGAAACGAATGAGTACGTGTGACGTACGTGAGCTACCATCGATAACCTCGAGTCT
+
8@@A?BCCCF@A;<=>=>A?CBBCC>@A@@CB@?><092/>>/0/:6:969888434<<=+=6@74488:<====383733333$33,3,333&333,3977596222'2+25355526699>CCCCCBCBDCCC@BCBB?BBBBBBBC>C?BBB?ABBCCCBA?BCCBCC@BB?CCA19999::+:??;ADCDC2CC?C>?;AAAAB3758?CB=A<ABCCC@BBBAAAA@B>AAA<AFE?BBBCCDDBBBAABDBAACCCCBBBCBB>B999BBB?A?BCCBB?;;
@ATNG8:03793:06160
GATGGTAGCGCACACATAGATACAGTACTCATTCGTTTCGGAAGAGACAGGTACGTTAATAGTTAATAGACGTACTTCTTTTTCTTGCTTTCGTGGTATTCTTGCTAGTTACACTAGCCATCCTTACTGCGCTTCGATTGTGTGCGTACTGCTGCAATATTGTTAACGTGAGTCTTGTAAAACCTTCTTTTTACGTTTACTCTCGTGTTAAAAATCTGAATTCTTCTAGAGTTCCTGATCTTCTGGCTCTCGTAGACAGATACTACCATCGATAACCTCGAGTCT
+
//44.48899;;455555>666<<6665595506;;>7>>==86559955.595554;5;<<=57277///9:::>844444$44.4444)444;7<5616>9;A<BBCACCBADDBC@BBB?C@CHCCCCCBAGDBB@BBCCGCCCCDCCCA@@D?BAA=AA;@<@ABBCCDBB:;0@@B3<,0,0<B@B0>>B@@;@BCBCCC;;;@CCCC5BBBBB?C=AA?CBAAA@@5;5;@@CBA5<;;5;ABCCCCCEGDDCCCCDC;;5;;;0=00+0+000;=@99
@ATNG8:03797:06183
GATGGTAGCGCGACGAGCGTAGACCCAGAAGATCAGGAACTCTAGAAGAATTCAGATTTTTAACACGAGAGTAAACGTAAAAAGAAGGTTTTACAAGACTCACGTTAACAATATTGCAGCAGTACGCACACAATCGAAGCGCAGTAAGGATGGCTAGTGTAACTAGCAAGAATACCACGAAAGCAAGAAAAAGAAGTACGCTATTAACTATTAACGTACCTGTCTCTTCCGAAACGAATGAGTACAGAGAGTACGATATGTCTAATCGATAACCTCGAGTCT
+
<<=G>@?C<;;;;;AACBDCCCCCC>CGC@CCCCBB@B@BBBCCCC?BB?C?CCBBCCCC2C?BBBBBBB?<>=7<?9:;;;*;B>B?BCC<CDDACCCBBBA;;6;?BC@DBB@ACCDEBBCCCCCDCCBB?BBBB?BBBBBBBB?C?BBB@BBBBBCCC?BBBCBB@BB?BAA=@???>8>9:4:BCCC3BB@B?@?BB@@?;?=BA@A:A<@@BBA?ABBCCBB@C@BBA<@??<?AABBBBBBBBCBBBBBBBBBBBBBB???BBBB?B?BBBBCCA@
@ATNG8:03797:06190
GATGTAGAGAGACTGTAGCGCACCCAGAAGATCAGGAACTCTAGAAGAATTCAGATTTTTAACACGAGAGTAAACGTAAAAAGAAGGTTTTACAAGACTCACGTTAACAATATTGCAGCAGTACGCACACAATCGAAGCGCAGTAAGGATGGCTAGTGTAACTAGCAAGAATACCACGAAAGCAAGAAAAAGAAGTACGCTATTAACTATTAACGTACCTGTCTCTTCCGAAACGAATGAGTACAGAGAGTACGATATGTCTACCATCGATAACCTCGAGTCT
+
BC::9ACDCABBCCBBCCCCCCCC>CCC@BA@@@@=A@CCCBBAB@BD@C@CCBBBBCB3B?BCBBBBBC?>?8?AAAABB5BC?C=A@A9ACCADCCCBBB:98;ACC@E@@>@DCCCFCBBCCCCCBBC@BC@A>ABBBCCBA>B@CAA?ACCECAAB?CCCCBB@BB?>>?9???>=8?@@<@A@AB2AD@D???BABAA<>:==AA<@<A?BBC@BAAABBB?A>ACD>CCC?BAAACCBBACBBBAAABBCCAA@@?AA;A666?<=3:7:BBBB>>>
@ATNG8:03804:06167
GATGGTAGCTATACGTATATCTTGTACTCATTCGTTTCGGAAGAGACAGGTACGTTAATAGTTAATAGCGTACTTCTTTTTCTTGCTTTCGTGGTATTCTTGCTAGTTACACTAGCCATCCTTACTGCGCTTCGATTGTGTGCGTACTGCTGCAATATTGTTAACGTGAGTCTTGTAAAACCTTCTTTTTACGTTTACTCTCGTGTTAAAAATCTGAATTCTTCTAGAGTTCCTGATCTTCTGGCTCTCGTAGACAGATACTACCATCGATAACCTCGAGTCT
+
BBBB@BCBBCBCBCCEIDGCCF<;=CCCB@@=@@@A>AC@CBCBBCCCC@CCCBB?B@DCCC?C?BBAACCCBB@BBAAA3A@=@@AA<B@@A@CBB@BF9;;CCBB>AABBCCCA<AAC?C?AB?BB@@@<AABA7;:???>>>AA@@>A@@@====<@@=@<@@@AAAA@@<@@@AB5B=B=;;;::+:=::;-88;889@?>D18775$2677;6;4=?:@@>?8::<@:;=>><=:=?A=BC@@@>?>AABDA>>>C=<<8;;;=>==:><AAA@@@@=
@ATNG8:03811:06180
GATGGTAGAGTATCATGTGTATCTCCAGAAGATCAGGAACTCTAGAAGAATTCAGATTTTTAACACGAGAGTAAACGTAAAAAGAAGGTTTTACAAGACTCACGTTAACAATATTGCAGCAGTACGCACACAATCGAAGCGCAGTAAGGATGGCTAGTGTAACTAGCAAGAATACCACGAAAAGCAAGAAAAAAGAAGTACGCTATTAACTATTAACGTACCTGTCTCTTCCGAAACGAATGAGTACGAGAGAGCACACGTGTCTACCATCGATAACCTCGAGTCT
+
>;<<=BBCCCCDEDCBDCDCCBDB@;@@@<@A@@@A?A?BBCDDBC?BB>A?ADCDCGGG0E?CCCCDFCBBBE>CCBCCCC5CDAD>BBB9BAB>BBBAAAA0000?@@@@AD?CCBCCBAAAFCCCCCCB@CFCC@BABB;;:F@DACBB@BCDDCBBC?CAAAAA?BB>AA?1877888*89939999::$0:4:0//;;ABB>@>:@@A;?;?BCCCBCBBBBCB<@=@AA<BDD@AAACCBB@AABC==?BBBBAAAACCCC?C899A@@=A?BBCA@:::
@ATNG8:03813:06179
GATGGTATGAGACACGTCGCACACGTACTCATTCGTTTCGGAAGGGACAGGTACGTTAATAGTTAATAGCGTACTTCTTTTTCTTGCTTTCGTGGTATTCTTGCTAGTTACACTAGCCATCCTTACTGCGCTTCGATTGTGTGCGTACTGCTGCAATATTGTTAACGTGAGTCTTGTAAAACCTTCTTTTTACGTTTACTCTCGTGTTAAAAATCTGAATTCTTCTAGAGTTCCTGATCTTCTGGGTGCGCTACCAGTCTCTCTACCATCGTTCGGTCAGAGTCT
+
95::5:<@DCCCCDB;;;@A>A;;5;;>>?@@;CCC?7<<9;7>;3:98>:?::;@2:.559>9@<@;<AA<<==9>;999(55.4444)4@>?9??@9@C5;;9<<<8=<<;@@8948;<9>;:>:<<<;>7<:6:*//::>>@B=:??A88<=;:;>5;79>6;9=982226055555)5.5.55555'22.3;-339...5859-///.$....7274::5===8555050555===57555.///579:;9;::<789=<=80633--(--(-226:/..6
@ATNG8:03813:06200
GATGGTAGAGTACAGTGTAGTAGACCAGAAGATCAGGAACTCTAGAAGAATTCAGATTTTTAACACGATAGTAAACGTAAAAAGAAGGTTTTACAAGACTCACGTTAACAATATTGCAGCAGTACGCACACAATCGAAGCGCAGTAATGATGGCTAGTGTAACTAGCAAGAATACCACGAAAGCAAGAAAAAAGAAGTACGCTATTAAACTATTAACGTACCTGTCTCTTCCGAAACGAATGAGTACTACTCTCAGAGACACACTACCATCGATAACCTCGAGTCT
+
;;>C7;;BBCAA=DCCCCGFECC@A?AIIACCCCBB>B=AAAABBB@BB>A;A@><;;;;)86;=>444==;;;33344444$59498<<<0<<<?BBBAB@D;;7;?@@=ABB?BBBBCCCCCGECDDBAA=@@@@=@AAACDBB?BAA??;?BBBBBBB@BBBBAB=AB>?:;188:::/:<<9::::::&6:)////99==;056'65652828<@??9<?;?@BA9=79=:5:==9=<=BBBB?@?BBA@B@989???ABB;;5;888<==8=9;;;=<887
@ATNG8:03814:06205
GATGGTAGTGTCATATGAGAGTGTGTACTCATTCGTTTCGGAAGAGACAGGTACGTTAATAGTTAATAGCGTACTTCTTTTTCTTGCTTTCGTGGTATTCTTGCTAGTTACACTAGCCATCCTTACTGCGCTTCGATTGTGTGCGTACTGCTGCAATATTGTTAACGTGAGTCTTGTAAAACCTTCTTTTTACGTTTACTCTCGTGTTAAAAATCTGAATTCTTCTAGAGTTCCTGATCTTCTGGAGATATCATCAGCGAGCTACCATCGATAACCTCGAGTCT
+
;5==8==BDCBBBCDABBAHDDCCBBCBBB;;7;BBB<AB@D@CCDCCCCACJBBBAC@BBCB=A<@CBBBBBBB@BBBCC5CD@BBBB=BCAA?ACD@@B?AAACBB@CICECEEDACCC@C?AACCCCCDACBCB@BAAACBB@BBBBBBCBD@CCD@BB?B?BBBBCDCCC?B@@@@7@=@=@@@@@0@BCDE=BBBBCCCCCC=AAAA0ACBCEACADFADDCBCCC@D@@@@DDD@BBC@CBBCCFBBBCCCCCCCCCBB>B:;;CCC<A>@CBCCCBC
@ATNG8:03818:06187
GATGGTAGTGTATATGAGAGTGTGTACTCATTCGTTTCGGAAGAGACAGGTACGTTAATAGTTAATAGCGTACTTCTTTTTCTTGCTTTCGTGGTATTCTTGCTAGTTACACTAGCCATCCTTACTGCGCTTCGATTGTGTGCGTACTGCTGCAATATTGTTAACGTGAGTCTTGTAAAACCTTCTTTTTACGTTTTACTCTCGTGTTAAAAATCTGAATTCTTCTAGAGTTCCTGATCTTCTGGTATGACTATTACTACTACCATGATAACCTCGAGTCT
+
BABB?BCCDBBBCD===>@CCCCCCCCCDCC@C@@@<AB?B@BBCCBAA?AAA??=?=ABCB@C?BAABBCB@A=@@?>?1>?7?BBB<BBBF@DAA=AA599>BBC=AAB?AAAD<::;<B=@@>>>>==;@@AA3877<:::A@>>>????B>==<;@D=B;>;;:A==>>;==>CB5C>D:88899(7:////(//////:737+5525$288::5<9><59;::99:598==>;;;-//=5<<;A???BB:>>>==A@@:=>A>>:9@7<<<///55
@ATNG8:03774:06212
GATGGCACTGCGCACACATCCCAGAAGACTCAGGAACTCTAGAAGAATTCAGATTTTTAACACTGAGAGTAAACGTAAAAAGAAAGGTTTTAACAAGATCTCACGTTAACAATATTGCAGCAGTACGCACACAATCGAAGCGCAGTAAAGGATGGCTAGTGTAACTAGCAAGAATACCACGAAAGCAAAGAAAAAGAAGTACGACTATTAACTATTAACGTTAACCTGTCTCTTCCGAAACGAATGTAGCTAACTACTCTCAGAGACACACTACCATCGATAACCT
+
C?>;9@956<B@AB;955555)5:999//////3<388?=99:45@7@7==777878'8-096:///96668/87;;;;;'878(34:::1:4992778777787538053.---(--,222-..3335577=9;<=;4585899555'2.75>7@@998A@@;>>>@>?9?A>9:9=A>==</:888'57555'33.3...3337951737989;=7;//*/)/7<9:9<::*/+/;:16;;5;000///937//575225559633336///35...333.548
@ATNG8:03778:06231
GATGGTAGTGTCATATGAGAGTGTGTACTCATTCGTTTCGGAAGAGACAGGTACGTTAATAGTTAATAGCGTTCTTCTTTTTCTTGCTTTCGTGGTATTCTTGCTAGTTACACTAGCCATCCTTACTGCGCTTCGATTGTGTGCGTACTGCTGCAATATTGTTAACGTGAGTCTTGTAAAACCTTCTTTTTACGTTTACTCTCGTGTTAAAAATCTGAATTCTTCTAGAGTTCCTGATCTTCTGGTATGACTAGTGTACTACTACCATCGATAACCTCGAGTCT
+
CCBC@DCCBCDCD@AACCCCCCCCBBCCDCCC?BBCC?CD@D?BBCCCCCACDHCC@CABBBC@E@EDDCCB@BB@BCDDD2CC@G@@@<@BAB@BCE@EF?BBEDBB?BBBDCCCC@CCB?C@DCCCBBCC@CDCC=AACDDCCCCCCCCBBBB@CBC@CF@B@BBBBBCF@@<?;;;;6;@G>@@@@@0?AAAB;;;CCDDCCCD@CEDD5DAABC@C>BBACDCCCBB?B@@@@DEE>BAB@BCCCCBECCCCCCCCBBCFFAC9::B@@<@?BBCBBBBB
@ATNG8:03778:06232
GATGGTAGTGTCATATGAGAGTGTGTACTCATTCGTTTCGGAAGAGACAGGTACGTTAATAGTTAATAGCGTACTTCTTTTTCTTGCTTTCGTGGTATTCTTGCTAGTTACACTAGCCATCCTTACTGCGCTTCGATTGTGTGCGTACTGCTGCAATATTGTTAACGTGAGTCTTGTAAAACCTTCTTTTTACGTTTACTCTCGTGTTAAAAATCTGAATTCTTCTAGAGTTCCTGATCTTCTGGATAGCGACGCGATATACTACCATCGATAACCTCGAGTCT
+
<:;;9>;;666<>>>CCCHCCBBBCBCBCC<;;<CCD=CC??9@>CCC?C@CCCCB@C@BABB=A?@CBBBBBB@=>@@@@0@C?CBBB>ABBB?@AIAEH@BBBCCC@DDDDDECC@CCC?B@BCCB@AAC>BBCC@BBCCCCCCCCCDCABAC?CCC@BB?@>@DAABC@@@?BAABB9@<?>;;;;;*;BAAE;;;FBBBCCCCAIIGG5CBBBA?A@CCAGCBBBCC@B?CDCDCC@CCD@DCCFCCCCCC;;;CCCCBBA?A@;;:AA?B@AAACC???
@ATNG8:03780:06230
GATGGTAGCATCATGCATATCTCACCAGAAGATCAGGAACTCTAGAAGAATTCAGATTTTTAACACGAGAGTAAACGTAAAAAGAAGGTTTTACAAGACTCACGTTAACAATATTGCAGCAGTACGCACACAATCGAAGCGCAGTAAGGATGGCTAGTGTAACTAGCAAGAATACCACGAAAGCAAGAAAAAGAAGTACGCTATTAACTATTAACGTACCTGTCTCTTCCGAAACATGAGTACCTCTCAGACGCTCGTCCTACCATCGATAACCTCGAGTCT
+
94<<7:=A595<<@@@;?;;;;;;;5:;;7;;;><<8<8;;;>===?BB9B<?::66666$/(/8889?743:;17799999(9:.5.5>>+:<<165599<=55055:>8@B@:==<<@;;=?>@@?C@BB@CABB@AA@@@@?@=A>A;;6;CA@@@BA?C999>?9=:6777589ACC<>>>9>=?>>,;;5777333853/5555//(..36::<9><<<AAC?B@A==7=::;===??=<;=?>988?????;>852/59///78<5947;978755
@ATNG8:03784:06256
GATGGTAGAGTACAGTGTAGTAGACCAGAAGATCAGGAACTCTAGAAGAATTCAGATTTTTAACACGAGAGTAAACGTAAAAAGCAGGTTTTACAAGACTCACGTTAACAATATTGCAGCAGTACGCACACAATCGAAGCGCAGTAAGGATGGCTAGTGTAACTAGCAAGAATACCACGAAAGCAAGAAAAAAGAAGTACGCTATTAACTATTAACGTACCTGTCTCTTCCGAAACGAATGAGTACACACTCTCATATGACACTATCGATAACCTCGAGTCT
+
<<CD?BEBC@?;=BCBBBCBBBBBB@BBCACBCBBC@C@EBBBAA@;?@?B>ACBAAA@A/@<???A@@@?::9,:7;6@@@+66554999+9:@9@?9;:>>000/7@><?>A?ABBBCDCCCICCCCBBC?CBBB@AAFECBBB?D@CBB?B@@@BAAAADCBBCC@CC?:::?ABBBB;@<<999:9:9%9;;7948::A>=:;:789<2=8>>B@@=@CCBCCD?B>AAC>CCC>AABBBCCBBBBBCBBB?@>CBBBBBB??@?99299=@@AA???
@ATNG8:03785:06256
GATGGTAGGACGAGCGTCTGAGAGGTACTCATTCGTTTCGGAAGAGACAGGTACGTTAATAGTTAATAGCGTACTTCTTTTTCTTGCTTTCGTGGTATTCTTGCTAGTTACACTAGCCATCCTTACTGCGCTTCGATTGTGTGCGTACTGCTGCAATATTGTTAACGTGAGTCTTGTAAAACCTTCTTTTTTTACGTTTACTCTCGTGTTAAAAAATCTGAATTCTTCTAGAGTTCCTGATCTTCTGGTGTCGTCTATCATGTACTACCATCGATAACCTCGAGTCT
+
44446:::8=====?@<<=@=BBC?BBB;;;B>BACC>BB@C<??;?;;@?B966>:B:=DCC>A?AB@@@BBBB>ABBBA09:7;BCC=CBCC@CCC?CB?BBBCBDACCCCCCCC?BCD@D?CCCCCCCDACBCB@CBCCDBBBBBBBBABBA>AAB?CA?AAECD;;;BBBABBBDD9A>A=;;<;;;;#;A;;<7;BABEDDDCC?CCCDC)@;?A@=@9AA??@CBBBC@C@DBBCDC?ABCACDCCCB;;;@@@BBBBBBBB?B;;;CBB?B?BBBECABB
@ATNG8:03803:06238
GATGGTAGCACAGAGATCTCATCGTACTCATTGTTTCGGAAGAGACAGGTACGTTAATAGTTAATAGCGTACTTCTTTTTCTTGCTTTCGTGGTATTCTTGCTAGTTACACTAGCCATCCTTACTGCGCTTCGATTGTGTGCGTACTGCTGCAATATTTCAACGTGAGTCTTGTAAAACCTTCTTTTTACGTTTACTCTCGTGTTAAAAATCTGAATTCTTCTAGAGTTCCTGATCTTCTGGTGTCGTCTATCATGTACTACCATCGATAACCTCGAGTCT
+
@BCD@CAAACCCCCCCBBCCCEA?@BBCCBA=9:;,;C>B?BDCCCCC@CCCBB@C>CCDD@C@CCDBBBDDE@BBBBB3@@;@9:9/8AAA>BBB?BA=@@@BAA?BBCBBBBB?==>?B?BBCCCBAA?CCCC?CAAA@@>>>B@@@>>>@<@@@@:@@<>=>>@@CCD@CBBBB<B?B>;;;;;.;DDDD>CBBBCCB@A@4::;;);@@@A?A@@?=@BBCBBB?B?CBBDBD=BBC@9:9BCB?>;A???AAAA@@@<@788@>>;><@@???;;:
@ATNG8:03808:06214
GATGGTAGCTCGCTGATGATATCTCCAGAAGATCAGGAACTCTAGAAGAATTCAGATTTTTAACACGAGAGTAAACGTAAAAAGAAGGTTTTACAAGACTCACGTTAACAATATTGCAGCAGTACGCACACAATCGAAGCGCAGTAAGGATGGCTAGTGTAACTAGCAAGAATACCACGAAAGCAAGAAAAAAGAAGTACGCTATTAACTATTAACGTACCTGTCTCTTCCGAAACGAATGAGTACTGTATCTATGTGTGCGCTACCATCGATAACCTCGAGTCT
+
BBBC?B>CDC?CCECCCBA@AACEC?AAD@DCCC@A?@@CCCABBD@BC=B@CCA:::::.:?DCBDCCDBBBB=BA@@@@@1@C?D@CBB9BAA=ABBABCC::7<@BBACCD@BAACBBBGCCBCBBCBB@BB@@<ACBBBBGF@C@BBB?ADDDAAAA?ACABCC@>>;?A@;@@:9:,7;;5889999%9999?8?B>@AA<>;=>AD:A<@@BCC@CBBBC@?<?>ABC>BBB?BBBBBABBCCBBBB>>>BBBBBCDCDC?>;::>8818>?>?@@;;;
@ATNG8:03808:06246
GATGGTAGCATCATGCATATCTCACCAGAAGATCAGGAACTCTAGAAGAATTCAGATTTTTAACTCGAGAGTAAACGTAAAAAGAAGGTTTTACAAGACTCACGTTAACAATATTGCAGCAGTACGCACACAATCGAAGCGCAGTAAGGATGGCTAGTGTAACTAGCAAGAATACCACGAAAGCAAGAAAAAGAAGTACGCTATTAACTATTAACGTACCTGTCTCTTCCGAAACGAATGAGTACAGAAAGTACGATATGTCTACCATCGATAACCTCGAGTCT
+
<>CC@DCCCCCCD966?HCCCFBBB>BCC@EDCBBA>A?AAACDBB?CB>B@BB@@AA@@/@;?=BBDCCA???5==;;;;;*;;55<AA=0>??9=ABAABBCC@C@DE@CCD@CCAABBCCCCDDBBBCC=A:;;7;AABBB::8;?BBB@BECCCBBB@BBBAAA@BA?BAA=ABAAA=A@A>ACECC3CC?ABBBBB??@3738?@?6;6;>B@@=@BBBACC@DA??@6<9939??AABCCCCC>ABABBBB@??A@A>?8:::::8818;?>==<999
@ATNG8:03809:06215
GATGGTAGGCACTGCGCACACATCCCAGAAGATCAGGAACTCTAGAAGAATTCAGATTTTTAACACGAGAGTAAACGTAAAAAGAAGGTTTTACAAGACTCACGTTTAACAATATTGCAGCAGTACGCACACAATCGAAGCGCAGTAAGGATGGCTAGTGTAACTAGCAAGAATACCACTAAAGCAAGAAAAAAGAAGTTACGCTATTAACTATTAACGTACCTGTCTCTTCCGAACGAATGAGTACGTGTGACGTACGTGAGCTACCATCGATAACCTCGAGTCT
+
ACBB@BCC@A?@;;CBBBBCCCCCC>CCB@BDDD::7<?<;;CCCE@ED?B@BBB@@@AA2A=AAC@@>AA88858ACBCCC1CC?C:CHE;CAA?ACCCCCC;<<0;>BB>A@@;>A@9;:BC;;;@@BABB?BABC?ABBCCBBD@D?B;<<;CCCBBCE@???BBB?DC??>?4::??>9=;>;;@C@@@';:5//(//=>AAA=D;?<===D=>>BCC@AAAAAAA=A?BB?CBD?BBCBAAA???ACBCCBBBAAA??@BBC@C999A??9?:?<===;;;
@ATNG8:03813:06251
GATGGTAGTATATCGCGTCGCTATCCAGAAGATCAGGAACTCTAGAAGAATTCAGATTTTTAACACGAGAGTAAACGTAAAAAGAAGGTTTTACAAGACTCACGTTAACAATATTGCAGCAGTACGCACACAATCGAAGCGCAGTAAGGATGGCTAGTGTAACTAGCAAGAATACCACGAAAGCAAGAAAAAAGAAGTACGCTATTAACTATTAACGTACCTGTCTCTTCCGAAACGAATGAGTACACATCGTCGTGTCGTGCTACCATCGATAACCTCGAGTCT
+
CCBBACABBBC>CDEDDBBCCCCBB@BBB?BBBC;;7:;BACGDCB?CD@D@DCCCCCCC3C?CECCCBBBCCE=:9;;AAA0BFACACJL<C<;:;CBBBCDAA>@=AB@B@@>@BCBECDDCCCCBBCCC@CB??<@BABAAAC?A?B;;;;CBBCEAB>ABCAAA@BB????<????=5;981989999$9;99947A;ABA55527<=,838ABBB@DD@@@@?=?=@BC>CBB?BBBCBBBBAAABBBBBBBBBBAAABA@=A999ABB=A=AABAAABA
@ATNG8:03816:06229
GATGTAGTGTCAGTGCGCGTCGTCCAGAAGATCAGGAACTCTAGAAGAATTCAGATTTTTAACACGAGAGTAAACGTAAAAAGAAGGTTTTACAAGACTCACGTTAACAATATTGCAGCAGTACGCACACAATCGAAGCGCAGTAAGGATGGCTAGTGTAACTAGCAAGAATACCACGAAAGCAAGAAAAAGAAGTACGCTATTAACTATTAACGTACCTGTCTCTTCCGAAACGAATGAGTACGTGTGACGTACGTGAGCTACCATCGATAACCTCGAGTCT
+
AA@;;<CCDCCECBDBBCDECCAA<@@B>BBBC@A?AACCDDDBB?BB?B?BBB@@@@@2@?ACBAABBBBCC>BBCCEEG5BC?B@GIE<CBC?BGHEECC@@=A>BBACCD@EDDABBCCCBBCCBCBC@BBAA?AAA@A@@B?B?CCB?BBBAAACB?CBBBAC?CC?999<>>AA?9B9949ACAC39979999A>>@@=@<@>>>:=:=?CBB@LD@@@CC=A>BAA=BBB@BBBBBAAABBBBBCBBBBBBABCCCB@:;000@00,0:@>@???@?
@ATNG8:03773:06294
GATGGTAGAGTACAGTGTAGTAACCAGAAGATCAGGAACTCTAGAAGAATTCAGATTTTAACACGAGAGTAAGCGTAAAAAGAAGGTTTTACAAGACTCACGTTAACAATATTGCAGCAGTACGCACACAGTCGAAGCGCAGTAAGGATGGCTAGTGTAACTAGCAAGAATACCACGAAAGCAAGAAAAAAGAAGTACGCTATTAACTATTAACGTACCTGTCTCTTCCGAAACGAATGAGTACTATAGACTATCTGAGACTACCATCGATAACCTCGAGTCT
+
:566;>>BCC==B;;665;<;;;@=B?@<@?B@9:09244;8954-3;-319A997>>0=89?:8888=<<6;99/////$/0*/5<<</=;=9<===>>@@@=@?AD?C::9:BAABDFBBCDCCCC@@@@BBB?BBBA@@@?<@?C;;;;CCCCDCC?BBBB@A=??<?CC:=?:99,9?@;99::::%:A<@?@@CBAAA7;7;=>?5;7;?CBB@BBBAABB@B@BBB>BCC?BBCBBACBCCCCAAABBCBBBBBBBBD?B7888992988999::::
@ATNG8:03775:06289
GTGGTAGTATCTGCACACTCTGTCCAGAAGATCAGGAACTCTAGAAGAATTCAGATTTTTAACACGAGAGTAAACGTAAAAAGAAGGTTTTACAAGACTCACGTTAACAATATTGCAGCAGTACGCACACAATCGAAGCGCAGTAAGGATGGCTAGTGTAACTAGCAAGAATACCACGAAATCAAGAAAAAGAAGTACGCTATTAACTATTAACGTACCTGTCTCTTCCGAAACGAATGAGTACATAGATATACGTATAGCTACCATCGATAACCTCGAGTCT
+
CAB@CCCCCBB@@ACBBBEDCGCC@CCDBCCBBBB@B@CCCCCCD@BC?B@BBBBBBBB3B?BBCCBBBBBBA9A<:::::*:C>B6;;;6;CB?BCCCCCDCC?@?@C@CBB@BBCCCCCCCCCCCCCCC@CCBB@B???DDBA>B@CCC?BDDDCCCC?ABBBBBABB@BBB;???=<5>?=:?BBBB3AA>ABBBCCFCA8;6;>==5;5;?BBB@CBBBCDD?B?BAB=ABB@BCBBBCCCCCBBACBBBAA>AA=AAD>49///=66167=AA@@===
@ATNG8:03775:06309
GATGGTAGACACGTGTGCTCTCTCGTACTCATTCGTTTCGGAAGAGACAGGTACGTTAATAGTTAATAGCGTACTTCTTTTTCTTGCTTTCGTGGTATTCTTGCTTAGTTACACTAGCCATCCTTACTGCGCTTCGATTGTGTGCGTACTGCTGCAATATTGTTAACGTGAGTCTTGTAAAACCTTTCTTTTTACGTTTACTCTCGTGTTAAAATCTTGAATTCTTCTAGAGTTCCTGATCTTCTGGGTGTATCAGCGAGTTATCTACCATGATAACCTCGAGTCT
+
=>>B?BCCD;;9==;;;B>BAAABCBBBCCBB@BBCE>CC@B:;<BBBCC@BBBBB?A?BA@@=@=::9C?>@8903;;;<+<A<A777/3;=B>BB@:==+000(/;<6>@B==8:>67972769:9767;=8<<=<6:;=>====A;;;8//66*//;7;=7A<=<=<<?=?A7::>==/:188)8<<>=/:=9;;46-----7756+222&255.5=3=3=A59:9----(--3555390///7.555;AAA666://(/86659177:<<<9=;@99:=///
@ATNG8:03779:06297
GATGGTAGTATATCGCGTCGCTATCCAGAAGATCAGGAACTCTAGAAGAATTCAGATTTTTAACACGAGAGTAAACGTAAAAAGAAGGTTTTTACAAGACTCACGTTAACAATATTGCAGCAGTACGCGCACAATCGAAGCGCAGTAAGGATGGCTAGTGTAACTAGCAAGAATACCACGAAAGCAAGAAAAAAGAAGTACGCTATTAACTATTAACGTACCTGTCTCTTCCGAAATGAATGAGTACTGTATCTATGTGTGCGCTACCATCGATAACCTCGAGTCT
+
@??B<@@ABCECCCCBBBCCCBBDD@BBC@BDDCBB@B@CCDCDBB?BC@D@CBA;::;;.;=BDFEDCA??@D=?>;;;;;.;I>B5<;<;(;?>=ACBBDCDCB@B@DD@CCC?AADCCCECBBBCBBBBC@CC@@>@?AABBAA>@>A?@<?BAAABBB?BBBBBB?AA>ABB=@A>==4<8818>>>>>(:;9=///:>B??;>;>>BB;?<??B;;8;BBAABB?B@BBA;A??=@EBCBCCCEDCCCAAAAACCCBBBBBB@B899BCC5999B@AA@AA
@ATNG8:03781:06262
GATGGTAGTATCTGCACACTCTGTCCAGAAGATCAGGAACTCTAGAAGAATTCAGATTTTTAACACGAGAGTAAACGTAATAAGAAGGTTTTACAAGACTCACGTTAACAATATTGCAGCAGTACGCACACAATCGAAGCGCAGTAATGATGGCTAGTGTAACTAGCAAGAATACCACGAAAAGCAAGAAAAAGAAGTACGCTATTAACTATTAACGTACCTGTCTCTTCCGAAACGAATGAGTACACACTCTCATGACACTACCATCGATAACCTCGAGTCT
+
;54505:;?BC>==<C>CDCBBBCF@CHCACBBBA@?@?A@@AABB@BB>B?AA?@AAAA2A?CBBBB@BBB=?5<8;97::3//)/)///,/<=:@===?C?@@=@?BB?BBA?ADGCBCCKEDBBBBBED?BBAA8;;AA?@@C@CBBBB@BBBBAA@@<>>@?BB?BD@B@A08/////)///)/>>>=,;929../;<>?@7;7:>>>9=:=>CCCACGCBBCC@B@BDE?ECC@AAABCCCBD?@??????BBC:9:@@<@:88<:9196;;<<<<:9
@ATNG8:03783:06280
GATGGTAGCACGAGTCACTCATATCCAGAAGATCAGGAACTCTAGAAGAATTCAGATTTTTAACACGAGAGTAAACGTAAAAAGAAGGTTTTACAAGACTCACTTTAACAATATTGCAGCAGTACGCACACAATCGAAGCGCAGTAAGGATGGCTAGTGTAACTAGCAAGAATACCACGAAGCAAAGAAAAAGAAGTACGCTATTAACTATTAACGTACCTGTCTCTTCCGAAACGATGAGTACTATGTAGAGCTCTATACTACCATCGATAACCTCGAGTCT
+
<<5;86>==B;96<;@?666B;:9@<?CF@BBBBBC?C>B99665=8==:=9;;;<<@@<):389333388333(3845555$59.5.6>>0>@@>A=@@>>9;;04.4<7<9909::>>?ABA???@?;?>8;=;A5:555;:::8=85544;8888888273338823304;;5:;33,3337.33333$33,39;<:::@;8;9:///(/3:57885>99;;;:272666/6999A>:00/00//88:8555555<<<;:9.3337=>>;B577@@@?@@
@ATNG8:03783:06307
GATGGTAGTCTCAGATAGTCCTATAGTACTCATTCGTTTCGGAAGAGACAGGTACGTTAATAGTTAATAGCGTACTTCTTTTTCTTGCTTTCGTGGTATTCTTGCTAGTTACACTATCCATCCTTACTGCGCTTCGATTGTGTGTGTACTGCTGCAATATTGTTAACGTTGAGTCTTGTAAAAACCTTCTTTTTACGTTTTACTCTCGTGTTAAAAATCTGAATTCTTCTAGAGTTCCTGATCTTCTGGATAGCGACGCGATATACTACCATCGATAACCTCGAGTCT
+
@::6:?>>BC@@;@>=:;;?6;B@;;;B@@@;;0:BBB<BE=A?ABBA@;=8B:9;C@C@E@A@@C9;9A554999.44444$48388=@2<:9616<D9@C=@@@A@A=ABC@@?A@;?@@:@<@AABB:::@C::9?BBBBCCCCA@@?9999929959;;4937//)//::::6555999(;9=9<<<<;$555555&59:556;;;<:@@@?+>6666:@9==:=?=666=9@<CCCBBB>?@C@CCCCCBA<00000@@AACBB?BCCC?AA4:59>>?AB?>
@ATNG8:03785:06272
GATGGTAGTGTGTCTCTGAGAATAGTACTCATTCGTTTCGGAAGAGACAGGTACGTTAATAGTTAATAGCGTACTTCTTTTTCTTGCTTTCGTGGTATTCTTGCTAGTTACACTAGCCATCCTTACTGCGCTTCGATTGTGTGCGTACTGCTGCAATATTGTTAACGTGAGTCTTGTAAAACCTTCTTTTTACGTTTACTCTCGTGTTAAAAATCTGAATTCTTCTAGAGTTCCTGATCTTCTTGGTCTCTCTCTCACGCACTACCATCGATAACCTCGAGTCT
+
B@BD@CCCCCCCCCCCCCCAA>ABACCCCCBB?CCCE=BB?C@CBBCCCC@CCCCC?C@CCCC?C?CCCCCCCCC?AAAAB5BBACCCC=CBCD?BBA?@B>ABBCCC@CCCCCCCC?BBC@D?DDDCDBBB?CCCC?CCCCCBCCCCCBCBBBB?CBB@BC?C?CCCCCCCDD?B@@@@3A>A>BBBBB0BCBBB>BCGHJFCBBB@CCCC5BBBCGAC@BD@CCCBBBB?C?CCCDDD?CB?C@CCCBBBBCCCCBCBB@@@B?BAAAC@@>??ACCBBB>>
@ATNG8:03786:06298
GATGGTAGTATAGAGCTCTACATAGTACTCATTCGTTTCGGAAGAGACAGGTACGTTAATAGTTAATAGCGTACTTCTTTTTCTTGCTTTCGTGGTATTCTTGCTAGTTACACTAGCCATCCTTACTGCGCTTCGATTGTGTGCGTACTGCTGCAATATTGTTAACGTGAGTCTTGTAAAACCTTCTTTTTACGTTTTACTCTCGTGTTTAAAAATCTGAATTCTTCTAGAGTTCCCTGATCTTCTGGGTGCGCTACAGTCTCTCTACCATGATAACCTCGAGTCT
+
@?@C@CBBABACCBBBBABCCCBCCBBBCFBB@BCCC>BB?C@BCCCCCC?BBBBC>A=????<??BBBCCCCAD@BBBBB3BB?B@AB>BCCC?C9849C4:9@BBC?BBB???AA<===<A<@@AA@???<A>>><@>>>?>>>BBAAAA;:;::;;5;=8====>@@B@>>;<<<?A2<7=888889(8<8888(89<<;==<677'5222$26<895;5//).777889,27.6>=;::-//==698>??@@>>>BB@@>>:@@93---,,),,2,,,6676
@ATNG8:03788:06268
GATGGTAGATATATGCACGCTCTACCAGAAGATCAGGAACTCTAGAAGAATTCAGATTTTTAACACGAGAGTAAACGTAAAAAGAAGGTTTTACAAGACTCACGTTAACAATATTGCAGCAGTACGCACACAATCGAAGCGCAGTAAGGATGGCTAGTGTAACTAGCAAGAATACCACGAAAGCCAAGAAAAAAAGAAGTACGCTATTAACTATTAACGTACCTGTCTCTTCCGAAACGAATGAGTACACACTCTCATATGACACTACCATCGATAACCATCGAGTCT
+
//4405>=>@>;;6//77///7779045:7544;4429388<BBCE?CB9B?994?::::+:6:::433;887;18366>?A+>>:<7==;.<00,/;<79<<;?:=:>>466<39==994555<<><==>:8=0//)//>005;;9=9?9604<99999@8998@;?<B<;:886::9;;2//(/6//0/000#0/)3<:9;333717,22893769900/699/548:.3-399(333-333778<=888883338334333::98:;////--(/(/////8873
@ATNG8:03788:06292
GATGGTAGGTGCACATGAGTGTATCCAGAAGATCAGGAACTCTAGAAGAATTCAGATTTTTAACACGAGAGTAAACGTAAAAAGAAGGTTTTACAAGACTCACGTTAACAATATTGCAGCAGTACGCACACAATCGAAGCGCAGTAAGGATGGCTAGTGTAACTAGCAAGAATACCACGAAAGCAAGAAAAAGAAGTACGCTATTAACTATTAACGTACCTGTCTCTTCCGAAACGAATGAGTACCTCTCAGACGCTCGTCCTACCATCGATAACCTCGAGTCT
+
CCBC?CCC@B@@ACCCDCFDCCCCB?BBD@EBBB989:?BBCCCBB?CD@B@BCCCCDDD2D@ABBCCDHGBBA8@@:::::*:B>BADDD<DCD@BBBCCDC??=@?BC@CAB?CBBBCBCCCBBBBEDDD@DCBB?CBBBBB@@<A=BAA>BCCCBBBB?BDDBAA>@A@CBB577777)9>>;@@@AA2AC@D???BBBCC>A>CCBB7;8;ACCB?BBA@@CA=@>ACE>CCC@CAAABCC?AAAAAAAAAAA?@@B>@@=:=/00?99495;@A<==AA
@ATNG8:03789:06276
GATGGTAGAGTATCATGTGTATCTCCAGAAGATCAGGAACTCTAGAAGAATTCAGATTTTTAACACGAGAGTAAACGTAAAAAGAAGGTTTTACAAGACTCACGTTAACAATATTGCAGCAGTACGCACACAATCGAAGCGCAGTAAGGATGGCTAGTGTAACTAGCAAGAATACCACGAAAGCAAGAAAAAGAAGTACGCTATTAACTATTAACGTACCTGTCTCTTCCGAAACGAATGAGTACGAGAGAGCACACGTGTCTACCATCGATAACCTCGAGTCT
+
<A@A?ACCDCBCCCCCCCGCCCBBB?BBB@CCCCBB?BACBBBB@?=@B@C@CCBAAAAA2B?CCBBBCCEDDD>CBCCCCC3AA=@9AAA7A@@=@HFCCCCA@<A@BB?BBB@BBBCBBBBCCCCCBBBC@CCBB>@@@@@A@@=B?C@@?@ECBBCCC?CCCCBB>BB>AAA<><?==6999;999:9.9A?C>??BBBAA>A?B>>>=D=B>BAA:@>@@ABB@C@CCC>CCC@BBBCCBBBCA@@@@@ACCCCCC@AACA=@000@@@8;:;BBBB>>>
@ATNG8:03789:06306
GATGGTAGCTATACGTATATCTATGTACTCATTCGTTTCGGAAGAGACAGGTACGTTAATAGTTAATAGCGTACTTCTTTTTCTTCTTTCGTGGTATTCTTGCTAGTTACACTAGCCATCCTTACTGCGCTTCGATTGTGTGCGTACTGCTGCAATATTGTTAACTTGAGTCTTGTAAAACCTTCTTTTTACGTTTACTCTCGTGTTAAAAATCTGAATTCTTCTAGAGTTCCTGATCTTCTGGGTCTCTCTCTCACGCACTACCATCGATAACCTCGAGTCT
+
ABCD@CCCCBBBBCCCCBCCCDCBBBBCCCCB>AFFE=BB@C@CAAACCD?BBBDD@C?@@@B@C?CACCABBBB?BBBBA2?B=@@@2>@AA:==A;@B999AB@=:;@@AAAAA<AA?;>9?>@AAB;;:=?AA=B;<;>?AAA?<>>AA??<???<AB=C<AA5?>>>AB<@@@AA.@5A7;=CCC.77;A;182229998<=<A@@@*:<<8>3;7;A9>@AA@@@<@;@BCE>>:=>>D;?>>>??A>>>A@@@AA?A?;>;;;A;;7;:==>>@><=
@ATNG8:03791:06272
GATGGTAGCGCTCACATAGATACAGTACTCATTCGTTTCGGAAGAGACAGGTACGTTAATAGTTAATAGCGTACTTCTTTTTCTTGCTTTCGTGGTATTCTTGCTAGTTACACTAGCCATCCTTACTGCGCTTCGATTGTGTGCGTACTGCTGCAATATTGTTAACGTGAGTCTTGTAAAACCTTCTTTTACGTTTACTCTCGTGTTAAAAATCTGAATTCTTCTAGAGTTCCTGATCTTCTGGATAGCGACGCGATATACTACCATCGATAACCTCGAGTCT
+
:<<A?:96<AD@@ABBCCCCCB@@@A;;;@:;2;@A?;@B?C@CCDBC;<9=CCDC@B?=>>>=C<@9594=;44.44444$4<588:=/55;?5;;@466:>>==<B6:6599<994;;;5;5?;=<<<9925>9906@;>?;;995555<>??;>??89929.9@>==;;99245555&5.5.5:::+99555)55999569//8:<<<+//-8939000;==>=>>><?;?@<>>>499A=@BBBBCB:9;A@@@@>=>9929@?@@8849887777877
@ATNG8:03795:06262
GATGGTAGTCGCTGATGATATCTCAGAAGATCAGGAACTCTAGAAGAAATTCAGATTTTTAACACGAGAGTAAACGTAAAAAAGAAGGTTTTACAAGACTCACGTTAACAATATTGCAGCAGTACGCACACAATCGAAGCGCAGTAAGGATGGCTAGTGTAACTAGCAAGAATACCACGAAAGCAAGAAAAAAGAAGTACGCTATTAACTATTAACGTACCTGTCTCTTCCGAAACGAATGAGTACGAGAGAGCACACGTGTCTACCATCGATAACCTCGAGTCT
+
:;A@=:9:444555499===@0/////)//5;;@:??BBBFEGB?;;;,:=@@B@ADDD3B>AA@AAA???BD;99;999:9#:98;==>>2>A=9<B>BCCA@@@B@CC?BBB?BBBDCCCCFFBBBBBB@<<0006:<>@@A>?9@=A;:8;CCBAACC?BD@@??=?A:@><6;>;;=7777>BCBBBB)BB@BBBAAA>>?5;79:;<-7/67?@?=@AA?=:;492899689=9;<<ABBBB@@@>000;;;?CBABB@@=9//////..545226555.
@ATNG8:03801:06290
GATGGTAGGCACTGCGCACACATCCCAGAAGATCAGGAACTCTAGAAGAAATTCAGATTTTTTAACACGAGAGTAAACGTAAAAAGAAGGTTTTACAAGACTCACGTTTAACAATATTGCAGCAGTACGCACACAATCGAAGCGCAGTAAGGATGGCTAGTGTAACTAGCAAGAATACCACGAAAAGCAAGAAAAAGAAGTACGCTATTAACTATTAACGTACCTGTCTCTTCCGAAACGAATTAGTACGTGTGACGTACGTGAGCTACCATGATAACCTCGAGTCT
+
:??@7;=B8<BBBBACBBAA;66??5<=?;00/<<<8@:===@@@B@;<<,97@@?944444#4.333::;<<<==499A@AAA0>A>B=BBB7;9A@D:;:D?=99;,:=BB?C@@>@BBABBBBAABBCDA@<:=<00+0000:<8819:=9905;;<B???@B@@B<?;=@@CD=8B==BBA1A<<:>ACCC38818>>>??A??7;7:===18187;;@=@BBBAA?:=578838??<B<=>BBBABBBBBA???BA???BBB@@:?96678085:<><=888
@ATNG8:03811:06303
GATGGTAGCACGAGTCACTCATATCCAGAAGATCAGGAACTCTAGAAGAATTCAGATTTTTAACACGAGAGTAAACGTAAAAAGAAGGTTTTACAAGACTCACGTTAACAATATTGCAGCAGTACGCACACAATCGAAGCGCAGTAAGGATGGCTAGTGTAACTAGCAAGAATACCACGAAAAGCAAGAAAAAAGAAGTACGCTATTAACTATTAACGTACCTGTCTCTTCCGAAACGAATGAGTACGAGAGTCAGAGCAGAGCTACCATCGATAACCTCGAGTCT
+
55>><@BDEC@?;>=BBBBCBBAAA@CDC>@@BB::6;=AABCBBG@GE@B@@@@BBBBC3B>AABB???A000*000////$/949)65506;<7<;AABAA;;:;@CD?CBB8;;AABEGFBBCCCBBBB?BBAA>ABBA@@:94;=@;;9;BDBCCBB>A???@A=@A=AA>:??9999*99939AAAAA(AA?>@=BC>A>><>:=<?@7:7:>BAB?BBBBBBB@D>A@D>BBC@BBBBBBBAAABBBCCC???CBBBBE??<;===??B8=9:::>>???
@ATNG8:03814:06260
GATGGTAGCTCTGCTCTGACTCTCGTACTCATTCGTTTCGGAAGAGACAGGTACGTTAATAGTTAATTGCGTACTTCTTTTTCTTGCTTTCGTGGTATTCTTGCTAGTTACACTAGCCATCCTTACTGCGCTTCGATTGTGTGCGTACTGCTGCAATATTGTTAACGTGAGTCTTGTAAAACCTTCTTTTTACGTTTACTCTCGTGTTAAAAATCTGAATTCTTCTAGAGTTCCTGATCTTCTGGTGTCGTCTATCATGTACTACCATCGATAACCTCGAGTCT
+
CCBB@D>AB=>CEDCCCBCCFDGCCCCBBA;;7;AAA<CD@C@CCBDBBC@CDDEE?@>@BAA@B>A9;9CCCDC@CCGEC2AA>ABBC<CBBB?AAB@BB@BBBAAB?BBBBDCCC@CBB?B@DCCBBBBD@CDCC;;;DBBBBDCCBBCCBBB@CCC@CC@D?BCDCCCCCIACCCMJ<CAC@CBCCC5HDCCC;;;HDEDD@@@@CCBD5B@AACADACC?BCCCCCD?B?BCCBBB>A@A?ABBBCBBBBCCCCBCDECCC@BA@@C@@=?@BBBCBBBB
@ATNG8:03815:06308
GATGGTAGCACGAGTCACTCATATCCAGAAGATCAGGAACTCTAGAAGAATTCAGATTTTTAACACGAGAGTAAACGTAAAAAGAAGGTTTTACAAGACTCACGTTTAACAATATTGCAGCAGTACGCACACAATCGAAGCGCAGTAAGGATGGCTAGTGTAACTAGCAAGAATACCACGAAAGCAAGAAAAAAGAAGTTACGCTATTAACTATTAACGTACCTGTCTCTTCCGAAACGAATGAGTACTGCGTCTCACTCTGCCTACCATCGATAACCTCGAGTCT
+
@BAB?ACBAABA=ABBAAAB@CD;;155;6;CCC;;5;9995<==@;A?:=<=BABCDDD1@;===00/:::::2::45555$5>7<49970>00)/<::<=<555/58:::>99255=<@??>99599<?AA@BAAC=A>>>AABB?C=A;:69AABCCBD>A@@?=>8?A?B@@577BB>6==<>BBCCCC)BC>B@;>??A???;>8<<<;7=;<9@@?<?99585A9;7;?B8???;>>?>A=?997;@@@AC???AAA@DCC????<>?@>@?BBBAA??9
@ATNG8:03815:06309
GATGGTAGAGTATCATGTGTATCTCCAGAAGATCAGGAACTCTAGAAGAATTCAGATTTTTAACACGAGAGTAAACGTAAAAAGAAGGTTTTACAAGACTCACGTTAACAATATTGCAGCAGTACGCACACAATCGAAGCGCAGTAAGGATGGCTAGTGTAACTAGCAAGAATACCACGAAAGCAAGAAAAAGAAGTACGCTATTAACTATTAACGTACCTGTCTCTTCCGAAACGAATGAGTACGAGAGAGCACACGTGTCTACCATCGATAACCTCGATTCT
+
AAAB?CCCDCCCCCCB@CCCDCCCB@CBB?BA@ABC?B?BACCCBB>BC@C@DDCAAAAA2A?BCCCCCCCCCE>DDA????0?C<D4:::6:@B=BBCBBCCBB?B@BB?ABB?CBBBCCCCBBBCCEECC@CCBB?AABBABAB?CABBB@CCCBBCCD@CCCBBB?8879A@8<=888*9>>;>@@@@2@@=A?@?BBBBB>A>ABBA5838BCBB@CCBBBCC@D?BBC>CBC@AAABBBBCBBBBB@ABBCBBACBBBCC?CABBCBA?@>BBB@@<;=
@ATNG8:03771:06330
GATGGTAGCGCATATCAGCGCAGCCCAGAAGATCAGGAACTCTAGAAGAATTCAGATTTTTTAACACGAGAGTAAACGTAAAAAGAAGGTTTTACAAGACTCACGTTTAACAATATTGCAGCAGTCGCACACAATCGAAGCGCAGTAAGGATGGCTAGTGTAACTAGCAAGAATACCACGAAAGCAAGAAAAAGAAGTACGCTATTAACTATTAACGTACCTGTCTCTTCCGAAACGAATGAGTACTATGTAGAGCTCTATACTACCATCGATAACCTCGAGTCT
+
?;<<7<666>>CCBBCDGBBCBBCC=BAA=BCB@@>69259999:83::7;7;<<<<<<<<%@7<<>C>>CB@A@;A@@@???0@A>B@FEF<CCCACBDBCCB;;;.;>CD@BBD?BCABBCCBBBBBCBBB@CDBB@CCCCCCCC@C@CBBABBBBCBAB@CCBBBB@BC@BBB>@@>?>9??@=>@===,=?;?ABBCBBBD?A=@@AA?B=??BBB?AA@@>>>>@?CDC>CBB@BBBBAAABBDBBBCCCCBBBBCCBA@A@C:;:BCB?B?BBBBAAAB
@ATNG8:03774:06347
GATGGTAGAGTACAGTGTAGTAGACCAGAAGATCAGGAACTCTAGAAGAATTCAGATTTTTAACACGAGAGTAAACGTAAAAAGAAGGTTTTACAAGACTCACGTTAACAATATTGCAGCAGTACGCACACAATCGAAGCGCAGTAAGGATGGCTAGTGTAACTAGCATGAATACCACGAAAGCAAGAAAAAGAAGTACGCTATTAACTATTAACGTACCTGTCTCTTCCGAAACGAATGAGTACACACTCTCATATGACACTACCATCGATAACCTCGAGTCT
+
CBBB@CDBBBBBCCDCCCBDBBBDD@CBB?BCBCCC@B>A@BCCBC?BB?B?BBAAABBB3B@BCDBBBBBCBB>>?@BBAA0AA=A5;;;.;BEACCCBBBBBB?B@BB@CBE?BBCBBBFHGCBBBCBBB@CCBB@BBBBCCAA>B@CBB@BCCCCBBB?BCCBBBCCC?;;;>BABCC<AA?<99999):@>@AACEBCCC@C@CCCC?C@DBBCC?BABBBBB@B?BCD>CBB?BCCCBBBBBAAACBB@AD@ABAABBBC?CA@@A:959?AAAE???B
@ATNG8:03776:06319
GATGGTAGCTCTGCTCTGACTCTCGTACTCATTCGTTTCGGAAGAGACAGGTACGTTAATAGTTAATAGCGTACTTCTTTTTCTTTGCTTTCGTGGTATTCTTGCTAGTTACACTAGCCATCCTTACTGCGCTTCGATTGTGTGCGTACTGCTGCAATATTGTTAACGTGAGTCTTGTAAAACCTTCTTTTTACGTTTACTCTCGTGTTAAAAATCTGAATTCTTCTAGAGTTCCTGATCTTCTGGTGTCTGATCTGTATCACTACCATCGATAACCTCGAGTCT
+
::B=?BB;66==C@999CB>966=;;;===::3:999044.58<;<666615@<@A:B?BBBA<B>@@90////9298:::'///(48;<)4599499:.557::<<;<<AACDCCBB?BCC?B>;;;@BB;;5;;;@<ABBBCC;;9@@@???::5;@C=AA<A:@@@>@;::949=@BB7949=9:;;;*;A?AC8;;CAA@A>>>2:::9'9??:949;>?:?@:;;9?2:4:>>=>:459@8@@<@@BC>@AA@?@==000/49//4444.4.5945<<>>
@ATNG8:03783:06353
GATGGTATCTCAGATAGTCTATAGTACTCATTCGTTTCGGAAGAGACAGGTACGTTAATAGTTAATAGCGTACTTCTTTTTCTTGCTTTCGTGGTATTCTTGCTAGTTACACTAGCCATCCTTACTGCGCTTCGATTGTGTGCGTACTGCTGCAATATTGTTAACGTGAGTCTTGTAAAACTTTCTTTTTACGTTTACTCTCGTGTTAAAAATCTGAATTCTTCTAGAGTTCCTGATCTTCTGGACGACGCGCACTGACACTACCATCGATAACCTCGAGTCT
+
BBCC@CCCBBB@@ACCBBBBBBBCCBBAA;:7;CBF?DC@CACCCCCBB?ACB;;;9?BCDD?B?BDCDCCBBC@BADDC2:;8:?BB<BBCB?BCC@CE;;;CCDI@CCCDCCCC@DBB@B@CBBBCBBB@CCCC=BBCCDDBBCBCAAAB@A=A;;;;B@D?AABAAAGCC@BCCED<CCD8;;;<;*;CCCC>BBCCCCCCCC=@@@@0@AABB?A=@C@BBCBBBB@B@CDCBBB?AACAEE;;;CBBCCBBCCDBBBCC@C;;;A::5:=@CABBBAA
@ATNG8:03784:06315
GATGGTAGTGTCAGTGCGCGTCGTCCAGAAGATCAGGAACTCTAGAAGAATTCAGATTTTTAACACGAGAGTAAACGTAAAAAGAAGGTTTTACAAGACTCACGTTAACAATATTGCAGCAGTACGCACACAATCGAAGCGCAGTAAGATGGCTAGTGTAACTAGCAAGAATACCACGAAAAGCAAGAAAAAAGAAGTACGCTATTAACTATTAACGTACCTGTCTCTTCCGAAACGAATGAGTACTACTCTCAGAGACACACTACCATCGATAACCTCGAGTCT
+
?@@B?BDCCCBBCBBBDDGCCCCCC@CCCBCBBCBB@B@BBDCCDC?CC@C?BBBCBBBB3B?CCDDCBAAABC<BBBBCCC5CB?B6:::6:BB?CCCCECFBB?B@BC@BBB?BBCBBBDECCBBCBBBC?CCCC?BBBABBAB>BC??>@CCCCCBA?CCCABB@>>;???9==9999+9992999999%9?;?97:CAD==:;:;;AA:?<??B@@=@AAAACB?B?BCC=CCB?BCCCCCCCAAABBBBBBBB>>>>@@AA;C889=66/66<=>@@666
@ATNG8:03789:06343
GATGGTAGGCACTGCGCACACATCCCAGAAGATCAGGAACTCTAGAAGAATTCAGATTTTTAACACGAGAGTAAACGTAAAAAGAAGGTTTTACAAGACTCACGTTAACAATATTGCAGCAGTACGCACACAATCGAAGCGCAGTAAGGATTGCTAGTGTAACTAGCAAGAATACCACGAAAAGCAAGAAAAAAGAAGTACGCTATTAACTATTAACGTACCTGTCTCTTCCGAAACGAATGAGTACACACTCTCATATGACACTACCATCGATAACCTCGAGTCT
+
;5>>:>CC@BBFABBBBBDBCBHCC>AAC>BBBD::7<?AAACBBA?BB?B?BCBBCEEG3C???BBCCB?@AD>??@A@@@,;;5;;AA?7?;;7;B@B@CB@@<@>AA>AAA>AABACIEDDCCCCCCCB?B@@@?AAAA@A::5<?BA9;;BBBCBDC@CBBBBB?BB?BCA4<9////(///(/>>?@@&A;<=C=85598505588=?:@<@@;;;@CCAA@==,0,0==5@A@<@AAADCDBBAABCCBBA==A:::BBAB?A00000@:@:@BBBBAAA
@ATNG8:03791:06321
GATGGTAGGCGAGAGTGAGACGCAGTACTCATTCGTTTCGGAAGAGACAGGGTACGTTAATAGTTAATAGCGTACTTCTTTTTCTTGCTTTCGTGGTATTCTTGCTAGTTACACTAGCCATCCTTACTGCGCTTCGATTGTGTGCGTACTGCTGCAATATTGTTAACGTGAGTCTTGTAAAACCTTCTTTTTACGTTTACTCTCGTGTTAAAAATCTGAATTCTTCTAGAGTTCCTGATCTTCTGGGCTGCGCTGATATGCGCTACCATCGATAACCTCGAGTCT
+
;;<<7;;<9<BC>>>?;::<<///<::@@B991:AA=6=B:=9B?>>>9;:)4<@@C@C>??@B?B>B?@@CBBAA?BBDDD3AA>ABAB@BCBB?A?>8?@:???BBC>AABBBBBB?BAA;@;@AAAA=>><@@@@<@@AA;;;=ABAAA:;<>=>>><@@<A=???@@@@?A=ACCCC2@;=977666(8=:<<5=;:;==A@@@<@CBC/B@@??;@=BB;?@@A===:=<AABC>><99;=4=///@:::A@@???@@AAA=>>>?BAA<A<>>>A@@A>
@ATNG8:03798:06352
GATGGTAGCACGAGTCACTCATATCCAGAAGATCAGGAACTCTAGAAGAATTCAGATTTTTAACACGAGAGTAAACGTAAAAAGAAGGTTTTACAAGACTCACGTTATCAATATTGCAGCAGTACGCACACAATCGAAGCGCAGTAAGGATGGCTAGTGTAACTAGCAAGAATACCACGAAAGCAAGAAAAAAGAAGTACGCTATTAACTATTAACGTACCTGTCTCTTCCGAAACGAATGAGTACGTGTGCGACGTGTCTCCTACCATCGATAACCTCGAGTCT
+
CBCD@DDB@BBBDCDCCCCDBBBAB9ABE@BBBB::5;7;;CAAAB>BB?B@CBA@@@@@0@>AABCBBCCGED<??AAAAA2AB=@4;;;.;<;8<CDDBA@;;6;AAA=ABB?ABCBBBCCCCCBCCDCC@CC;;;;DCABB@@=@?BCB@BBBBCCBB@CDDCBB@AA>ABB?BBBCC>A@>;99::99%9?9;?@BA=???<>;>=AA=A=BBCBB?BCCCDCC>A?ADA9@9:8:ABCCCCBBB9::BECBBBCB@@<?AA?>888===8=9=AA@@@AA
@ATNG8:03816:06315
GATGGTAGAGAGACTGTAGCGCACCCAGAAGATCAGGAACTCTAGAAGAATTCAGATTTTTAACACGAGAGTAAACGTAAAAAGAAGGTTTTACAAGACTCACGTTAACAATATTGCAGCAGTACGCACACAATCGAAGCGCAGTAAGGATGGCTAGTGTAACTAGCAAGAATACCACGAAAGCAAGAAAAAGAAGTACGCTATTAACTATTAACGTACCTGTCTCTTCCGAAACGAATGAGTACTATGTAGAGCTCTATACTACATCGATAACCTCGAGTCT
+
ABCB?CCCDDCDCCCCBBBDFCCCC>CCC@CECBAB@B?BCCBBBB?BD@B@BBB::::9'8;@?@BB@BB=>=7<<;;;;;*;C>C5;;;-;AA;ACCCCA@@C>@=@B?BBB@BCBBBCCCFCDCBBBCC?CA@@=@BAACB??=@@C@@@ACBBBCCD?DDCBCC?BB?BCC@BBAAA;@@@<ABBBB3BD?DCCAB?A>><><??@B:>:=BB@@=@AAAACB=@=?BB=BCC?AABECCBAAABCCCCAB@?AAAA@@;;;===?>>:><===A????
@ATNG8:03773:06396
GATGGTAGTATCTGCACACTCTGTCCAGAAGATCTGGAACTCTAGAAGAATTCAGATTTTTAACACGAGAGTAAACGTAAAAAGAAGGTTTTACAAGACTCACGTTAACAATATTGCAGCAGTACGCACACAATCGAAGCGCAGTAAGGATGGCTAGTGTAACTAGCAAGAATACCACGAAAGCAAGAAAAAAGAAGTACGCTATTAACTATTAACGTACCTGTCTCTTCCGAAACGAATGAGTACGAGAGAGCACACGTGTCTACCATCGATAACCTCGAGTCT
+
CCBB@EDDCBBBBCCCCCDGCBCCC@CCC@CCCCCC@C@BBB@@AB@EC@C@BB??@DED3B=??CCCCCBBB@9>=9:::;*;A<A<@@@7@CC?CCCBBBC:99;ADC@BBC?BBBBDCCCCCCCCBBBB>@BAA?BBCCCCBB=B@CCC?BBACCCCA?AAACCB@A@=889499AA@;A@@;999999%0>;?0/0@@A>@8;5:<=>1818>B@@=@AAAABC?B?ACC>DBB?BBBBBCBBA@ADBBBCACAAAAAAABC?A:::A>>6;5;;=??665
@ATNG8:03774:06393
GATGGTAGTGTCATATGAGAGTGTGTACTCATTCGTTTCGGAAGAGACAGGTACGTTAATAGTTAATAGCGTACTTCTTTTTCTTGCTTTCGTGGTATTCTTGCTAGTTACACTAGCCATCCTTACTGCGCTTCGATTGTGTGCGTACTGCTGCAATATTGTTAACGTGAGTCTTGTAAAACCTTCTTTTTACGTTTACTCTCGTGTTAAAAATCTGAATTCTTCTAGAGTTCCTGATCTTCTGGGATGTGTGCGCAGTGCCTACCATCGATAACCTCGAGTCT
+
CCFF@C<<<=@>CCEFCGBBCCDHECCDCBBB?BBBB;AC7;8;BCCBDBACCECD?C@CC@@=B=@BBCCBBCD@BBCCC5@@?ADFD>CFDE?A@G@CC@CDCCCF?ABCCCCCC?AAC@CACCCCCCCF@BBBB@CBBBCCCCCCBBCBBBB@CCC@CD?C@CC@@@FEEIACBBBB7A=A=;;;;;*;DACB=BBBBCEB;;<5;;<;*;@AA@<A?CC@HCCBCCC@C?CCCC@@>@BAD=C;;;DCCCCBBAAAD@FFD@B;;;A;;7<?BCCDC@A@
@ATNG8:03778:06370
GATGTAGCGAGCGAGTGTGTATACCAGAAGATCAGGAACTCTAGAAGAATTCAGATTTTTAACACGAGAGTAAACGTAAAAAGAATGTTTTACAAGACTCACGTTAACAATATTGCAGCAGTACGCACACAATCGAAGCGCAGTAAGGATGGCTAGTGTAACTAGCAAGAATACCACGAAAGCAAGAAAAAAGAAGTACGCTATTAACTATTAACGTACCTGTCCCTTCCGAAACGAATGAGTACAGAGAGTACGATATGTCTACCATCGATAACCTCGAGTCT
+
A@B@<<BBFBBBBDBBBDCCBBAA@C@@?@DAA@@>A?BACAA?C?BB?C@BBB@@@AA0A@CCCDFCCCCBA:??;;;;;*;D>B9;9;0;BJ@AAA@BCC@A>A@BB?BDC?BBAAABCCCCCCCCCCC@CCBB>BBBBCCBB@C@CBB@BBBDCCCB@CBBBAA>??9?A@;@@@>=5<<<8999999%9;<;?8>==AA@;<<8@AB=A>=?CCC@BCCCE=B@B@CCC>BBB?BBAAABBBBBBBCCCDBBBDBCBAABB@B899?@@<@=ABBBBBAA
@ATNG8:03779:06372
GATGGTAGCTCACGTACGTCACACGTACTCATTCGTTTCGGAAGAGACAGGTACGTTAATAGTTAATAGCGTACTTCTTTTTCTTGTTTTCGTGGTATTCTTGCTAGTTACACTAGCCATCCTTACTGCGCTTCGATTGTGTGCGTACTGCTGCAATATTGTTAACGTGAGTCTTGTAAAACCTTCTTTTTACGTTTACTCTCGTGTTAAAAATCTGAATTCTTCTAGAGTTCCTGATCTTCTGGGTCTCTCTCTCACGCACTACCATCGATAACCTCGAGTCT
+
CCCC?B?A@BBA@@ACBCBCCCCCBBCCBCBB?BCCD>CDAG@BCABBCC@BCBAA?A7;;AC?B@C:::EBCDF?BBAA@/@?;9999+:??@:>=C@BB:9:9A:937>>@??AD;@@D;@;?AAAADA?4@@AA=?>>>A>>>@@=>>@?@?<???=AA8;7;A>>>>A;:78AABA.94:6:::::*888==19555:555::6?;;;*88:8837379588=AC88589>555>>:>>AA8=>>AA???@@A@@@AAAAA;><<<=784:<@>>>@@@>
@ATNG8:03783:06362
GATGGTAGTGTCAGTGCGCGTCGTCCAGAAGATCAGGAACTCTAGAAGAATTCAGATTTTTAACACGAGAGTAAACGTAAAAAGAAGGTTTTACAAGACTCACGTTAACAATATTGCAGCAGTACGCACACAATCGAAGCGCAGTAAGGATGGCTAGTGTAACTAGCAAGAATACCACGAAAGCAAGAAAAAAGAAGTACGCTATTAACTATTAACGTACCTGTCTCTTCCGAAACGAATGAGTACTGTATCTATGTGTGCGCTACCATCGATAACCTCGAGTCT
+
99@;8==BBCCCCCCCECCDEECCC@CCC?CCCC@@>@?@@CHEAA>AD@C@A@A99999)9?ABBBACBCBAB>AA;;999'9@;@4;;;.;BD?CBBCDDC;;:;@BB@BDC?BACCCCCDCCCCCBCBC?CABB?BBBBCFBB?C@C?@>@BCCCCCB?BBBBBC@BA>@@A=AABKG>CDA<999999%9@9=999A?A@A<A<>>>B7:6;=A@A>;;;A?AA8:9:CD>CCC?BBBBBBBCBBBBBCCCCCCBBBBCA::6::::>::5:;??@?A;<<
@ATNG8:03783:06373
GATGGTAGGCACTGCGCACACATCCCAGAAGATCAGGAACTCTAGAAGAATTCAGATTTTTAACACGAGAGTAAACGTAAAAAAGAAGGTTTTACAAGACTCACGTTAACAATATTGCAGCAGTACGCACACAATCGAAGCGCAGTAAGGATGGCTAGTGTAACTAGCAAGAATACCACGAAAGCAAGAAAAAAGAAGTACGCTATTAACTATTAACGTACCTGTCTCTTCCGAAACGAATGAGTACGAGAGAGCACACGTGTCTACCATCGATACCTCGAGTCT
+
BBBB?B:>594445<<;=?6666>A066=8;5555;.5.559555:7<;8=859996>>>+>:=B<>>====B?6:9//////#//)/4::</<<>:;@;BCCCBD@D@CC@BBB?CCCBCCCDBBBCCCCA@=@DAA?ABAABB::5;?A;;9;AABCBAB>ACDDBB?BA>AA@<@@>>?8;<<99899:9%9@<===>BAA>:17168<<*/+/;><<<AA@??>>393999.7<<6<@BBBBBCDDCBABBCBBABBBBB?@@;>7//9///)/655:525
@ATNG8:03809:06398
GATGGTAGTAGTACACTAGTCATACCAGAAGATCAGGAACTCTAGAAGAATTCAGATTTTTAACACGAGAGTAAACGTAAAAAGAAGGTTTTACAAGACTCACGTTAACAATATTGCAGCAGTACGCACACAATCGAAGCGCAGTAAGGATGGCTAGTGTAACTAGCAAGAATACCACAAAAGCAAGAAAAAGAAGTGCGCTATTAACTATTAACGTACCTGTCTCTTCCGAAACGAATGAGTACTATAGACTATCTGAGACTACCATCGATAACCTCGAGTCT
+
@@CC@DCCBBBGECBABBBCBEEDD?CBC@CCCCBB?A@CCCBBBB@BGACABBB:;::;);>BCCAAABCBBB<ABAAA@@,?@<@>BCB<CFGACDCAA@B;:6;?@@=AEFACCBBCCCCCCCCCCCCD@BABC@CBB@@@BB@C@CCC?BBCBCCBB?BBBACC?CD@F??<?@@BB:ABB@BBAAA2@@=@BCBCBB@@=B<BBB?<?=@@@BB=@@>?>@?6;5;>?9???=@@>>>>>=@@@AAAA@??>>>CA?99;5;///;;;6;7=>>>>>>>
@ATNG8:03810:06392
GATGGTAGGCGAGAGTGAGACGCAGTACTCATTCGTTTCGGAAGAGACAGGTACGTTAATAGTTAATAGCGTACTTCTTTTTCTTGCTTTCGTGGTATTCTTGCTAGTTACACTAGCCATCCTTACTGCGCTTCGATTGTGTGCGTACTGCTGCAATATTGTTAACGTGAGTCTTGTAAAACCTTCTTTTTACGTTTACTCTCGTGTTAAAAATCTGAATTCTTCTAGAGTTCCTGATCTTCTGGTGAGATATGCATGATGCTACCATCGATAACCTCGAGTCT
+
A@BB?BDB?BCCDCBCDCCCCCCCCCCCBC9::;CCD>CB@B?BBBB@@@?@AACC@C?@?AB@C@BBABBBCBA>@??>@1AA<A999/9ABD?B:949>9=??A@B?BAA@??9948AA<A<BB@@?>>>>AA=>:=?@A@??@@@@@@>>>>;<<<;AA;A<AAAAA>>>A:=====2=;?:>>???/<;777.7-----=67;<@@@@/@???B=B<;;7;>>@?>>:>=AAAAAC8;;A<@@@AA??>>>?BA?;;;>?@99565;//*/69:66:?@=
@ATNG8:03811:06376
GATGGTAGTGTCATATGAGAGTGTGTACTCATTCGTTTCGGAAGAGACAGGTACGTTAATAGTTAATAGCGTACTTCTTTTTCTTGCTTTCGTGGTATTCTTGCTAGTTACACTAGCCATCCTTACTGCGCTTCGATTGTGTGCGTACTGCTGCAATATTGTTAACGTGAGTCTTGTAAAACCTTCTTTTTACGTTTACTCTCGTGTTAAAAATCTGAATTCTTCTAGAGTTCCTGATCTTCTGGATAGCGACGCGATATACTACCATCGATAACCTCGAGTCT
+
BC@B?BBCBCBBDCCCHCCCCBCCCBCBCCBB?BBBB>CD?C@CDBCCCC@BBCCC@C@DDBC@C@CDDCBBBBC@CBDED3CC?BBCC?CC@@?@BC@GJ?BAAJMK@CBCCCCCC@CCC@C@CCBCBBAE@ECCC;;:CEEBCBCCBBBDBBB?CCC@EE?B?BBCCCCBBC@@@@CC;D@D@CCCCB5BCABB<A@CCCCDBAB;@AAA0BBBBCAC@CC?BACCC;;;;@BBBIBC@BCE@DCCCCCCCCCBBBCFCCCCB?BA@@CCC?B@BBBCCAAA
@ATNG8:03832:05794
GATGGTAGTGCGTGAGAGAGAGACCCAGAAGATCAGGAACTCTAGAAGAATTCAGATTTTTAACACGAGAGTAAACGTAAAAAGAAGGTTTTACAAGACTCACGTTAACAATATTGCAGCAGTACGCACACAATCGAAGCGCAGTAAGGATGGCTAGTGTAACTAGCAAGAATACCACGAAAGCAAGAAAAAGAAGTACGCTATTAACTATTAACGTACCTGTCTCTTCCGAAACGAATGAGTACGAGAGAGCACACGTGTCTACCATCGATAACCTCGAGTCT
+
A@BC?CCC?A@DDCCCCABACFAA@>ABC@ECBB;;8:8@@@BBCC@BB?B@B?@@BBBB+=9====<<CB===6;;99999$9<7;2555&555.5;;;=<;9:292::4;BB?BCCBBBIECCCCCBBCB?BA@@?AA@C:::C?B?B;;:;DCCBBBA?ACCBBB???=?BC>AABBA;::949AACC3BB?BBBBBCC@?>@@AAAC:=8;;@BA=AC<;<CD@D@CCD?EBB?BAAAABBBBBBBCAAA>??CDCCCBA@:@000>00+/17ADB>>=>
@ATNG8:03834:05802
GATGGTAGTCTCAGATAGTCTATAGTACTCATTCGTTTCGGAAGAGACAGGTACGTTAATAGTTAATAGCGTACTTCTTTTTCTTGCTTTCGTGGTATTCTTGCTAGTTACACTAGCCATCCTTACTGCGCTTCGATTGTGTGCGTACTGCTGCAATATTGTTAACGTGAGTCTTGTAAAACCTTCTTTTTACGTTTACTCTCGTTTTAAAAATCTGAATTCTTCTAGAGTTCCTGATCTTCTGGCGCTCTGTCACGTCTGCTACCATCGATAACCTCGAGTCT
+
B@@@9B=BBCBCBCBBBHDDBBCCCGCBBB;;0:=@?6>@<A=ABBCCCC@C@A@B9;4;AAB@CACCBA;?==B>??EED5BA<@>?@9?<:929@@;@A69:>@@E>AAHCDCBB7;;B5;7;CBBBCBC@CCCC@CCCBBBBBBBBB@@ABB?A;;6<A>A?BAABBBBBB?@@BDE;B>B>;;;;;*;B@A@;AB@@AA;;;;.;<;;*;ABBB>B>BC@DCBBA@@?C?BA@<;;=@B?:@B;;;;;;@ABBB@@:::AB?AA=;;00,07;@ABBBBA
@ATNG8:03836:05777
GATGGTAGGCGACATACATGCGCGCCAGAAGATCAGGAAACTCTAGAAGAATTCAGATTTTTAACACGAGAGTTAAACGTAAAAAGAAGGTTTTACAAGACTCTACGTTTAACAATATTGCAGCAGTACGCACACAATCGAAGCGCAGTAAGGATGGCTAGTGTAACTAGCAAGAATACCACGAAAGCAAGAAAAAAGAAGTTACGCTATTAACTATTAACGTACCTGTCTCTTCCGAAACGAATGAGTACAGAGAGTACGATATGTCTACCATCGATAACCTCGAGTCT
+
<>>G@CC@=AA966====:9:?@@=266<:<<:<99.55)5;;;;<<5:838533596?=?+@466;;;;;59.9@6=9;5===+@@=<.555&5::496.----8///,59==9=;;7;@??@@??@BAABBBBB@BCCC;;=CCCFHDAG@BBD@BDBBBBBB?CCDEDD?CB@CBD?A?A@D>B@A:000000%0>;0/*/0??ABB?B?BBBB?B@AACA@:@A@@A@@;@;@AB;ABB:;;AAAAAAAAAAABAAAABAAABBBDC?C:::@@@8=8>@A=====
@ATNG8:03839:05785
GATGGTAGCACGAGTCACTCATATCTAGAAGATCAGGAACTCTAGAAGAATTCAGATTTTAACACGAGAGTAAACGTAAAAAGAAGGTTTTACAAGACTCACGTTAACAATATTGCAGCAGTACGCACACAATCGAAGCGCAGTAAGGATGGCTAGTGTAACTAGCAAGAATACCACGAAAGCTAAGAAAAAGAAGTACGCTATTAACTATTAACGTACCTGCCTCTTCCGAAACGAATGAGTACGAGAGTCAGAGCAGAGCTACCATCGATAACCTCGAGTCT
+
/;CD@DBBB;65:>>>;559444;555=>:=AA@;:.9.59;<@BD@CB>A=A?445::+9-4333;773333(3344444$4;39.555&5997<555555598<9=@;@>C9<@AAABBBAAAACBB;;5;;::44::88:54-/5@00,/888?;BB@AAA@@A=A@=ABA;@?;<;37737/77777'8>8<;=8<?AA@@?<;???7@;@@@BA=A@A<??<5:7:@B;>8:5978>@BBBCCBCC:::CCA@@@??><<8>987@@@=A?A@@@@987
@ATNG8:03843:05783
GATGGTAGCGCGACGAGCGTAGACCCAGAAGATCAGGAACTCTAGAAGAATTCAGATTTTTAACATCGAGAGTAAACGTAAAAAGAAGGTTTTACAAGACTCACGTTAACAATATTGCAGCAGTACGCACACAATCGAAGCGCATTAAGGATGGCTAGTGTAACTAGCAAGAATACCACGAAAGCAAGAAAAAGAAGTACGCTATTAACTATTAACGTACCTGTCTCTTCCGAAACGAATTAGTACGATGAGAGAGCTCTCTCTACCATCGATAACCTCGAGTCT
+
>>BB?BCCCCC;;;CCBBDGGCBBD?BBB?BB@@;;2:<@BBBBBC?CB>B>BBAABEFF2A>B997>?;77333(3333333$3717,333&37717<<9888//(/06639350588:@@?CFCDCCBDBC?BC??<@BBBBC@B?B=??A?BBBBBBBC?CABBCC@BB?AAA@BBBBA=A@@<=?===,=<9?:::C@@@C@C?CCCD=?>?AABC?BA:::DE@C?ABA;A@@=@==<;;;00000::@:@?==?BB@@>>9>000>==*939A>?A===
@ATNG8:03844:05767
GATGGTAGTCTCAGATAGTCTATAGTACTCATTCGTTTCGGAAGAGACAGGTACGTTAATAGTTAATAGTCTGTACTTCTTTTTTCTTGCTTTCGTGGTATTTCTTGCTAGTTACACTAGCCATCCTTACTGCGCTTCGATTGTGTGCGTACTGCTGCAATATTGTTAACGTGAGTCTTGTAAAACCTTCTTTTTACGTTTTAACTCTCGTGTTAAAAATCTGAATTCTTCTAGAGTTCCTGATCTTCTGGAGATATCATCAGCGAGCTACCATCGATAACCTCGAGTCT
+
=0:6:===>BBB@=<<5655599=<<<<<=9939999099.5.5555559495554.43556:7;:;00//99//44.433333#382888803344.44//(/;)///99:7<;;555;=49:?7>:?@>9@<;;;@==C@CCCCCCCBBC;<<@@AB=@<;5;@<@9@;;;>=955.599990;9=9>>>>=+:9////&/)005@;666=7::<<+:<<=>=@=AD99:AA?:;69=?@>BBA<@@B>BA<;;@B@ABBAAADBB@@@:>::99:92929<<<====
@ATNG8:03845:05764
GATGGTAGCATCATGCATATCTCACCAGAAGATCAGGAACTCTAGAAGAATTCAGATTTTTAACACGAGAGTAAACGTAAAAAGAAGGTTTACAAGACTCACGTTAACAATATTGCAGCAGTACGCACACAATCGAAGCGCAGTAAGGATGGCTAGTGTAACTAGCAAGAATACCACGAAAGCAAGAAAAAGAAGTACGCTATTAACTATTAACGTACCTGTCTCTTCCGAAACGAATGAGTACAGAGAGTACGATATGTCTACCATCGATAACCTCGAGTCT
+
8:<=9@:66<@BB;96>=BACCBBB@BCC?;;;BB@=A=AA@ABBA?AA8:09>>99873$36;<=888?3837.3344444$4;8>25506@<8<;69@@@@A>A>A@>A;;6;BBBCBBCCCBBA@@@C?BA@?<>??@@@?C>B?B@@<@@@BBA@?<??>?=?<<@>?BB>B??=;)///)/=>??0?@=BBBBCB>?A7;7;>>?;@<==BAB>@>999???C<AAB=BBB?ACCBBBCBBBBCAAABBDAB@@>>>??<@888==A5;7;=<<<///
@ATNG8:03845:05775
GATGGTAGCGCATATCAGCGCAGCCCAGAAGATCAGGAACTCTAGAAGAATTCAGATTTTTTAACACGAGAGTAAACGTAAAAAGAAGGTTTTACAAGACTCACGTTAACAATATTGCAGCAGTACGCACACAATCGAAGCGCAGTAAGGATGGCTAGTGTAACTAGCAAGAATACCACGAAAGCAAGAAAAAAGAAGTACGCTATTAACTATTAACGTACCTGTCTCTTCCGAAACGAATGAGTACTATGTAGACTCTATACTACCATCGATAACCTCGAGTCT
+
A@@@5>555:>@<<??=<:>?:444)5;;49;;5556949==<<<<8:93854:9999999$:7CA@A@GFCCCC?CBBDDCD2CC?B?BCC;CCCABBBCCCC@@?A?BC@CCC@CCCBBCBBBBCCBBBCDAFBBB@CDCCCCBB@BADAA?ACCBBBBD@EDDBBB?AA=ABB=??@@@9>==:999999%9?;?:49BBCCB>A>@CDB=@>?BCCCACCCB@@@@C@BCC=BBB?BCBABACCCCCBBBBAAABBBBBBBB;?::9AAA?B?BBB;;;B=
@ATNG8:03851:05777
GATGGTAGTGCGTGAGAGAGAGACCCAGAAGATCAGGAACTCTAGAAGAATTCAGATTTTTAACACGAGAGTAAACGTAAAAAGAAGGTTTTACAAGACTCACGTTAACAATATTGCAGCAGTACGCACACAATCGAAGCGCAGTAAGGATGGCTAGTGTAACTAGCAAGAATACCACGAAAAGCAAGAAAAAAGAAGTACGCTATTAACTATTAACGTACCTGTCTCTTCCGAAACGAATGAGTACTGTATCTATGTGTGCGCTACCATCGATAACCTCGAGTCT
+
B@AB@C>CBCCB;:9CCCCCCCCCC=CCDACCCC@@>A@CBCCDAA?AC?C?BBCBBBBB1B>BCCCCDBAAAB>BBBCHEI5BC@C@CCC;EGEABCCBBAB;;6;?AA?BCC?BCDDFBBCCCCCBBCCD?CCAA>AA@?CCBA?B?A@@=@CBCCCCC?CCCCBB?BB>A@@9<=9999+9=>;999999%9?<?979CCCBB>A>;9DF1838?BBB?BBBAAAA=@=AA@<B;:8:ECDECBBCBBBBAAACDDBAABBCBB?B>??A>>;><??ABA:;;
@ATNG8:03852:05801
GATGGTAGTATATCGCGTCGCTATCCAGAAGATCAGGAACTCTAGAAGAATTCAGATTTTTAACACGAGAGTTAAACGTAAAAAGAAGGTTTTACAAGACTCACGTTTAACAATATTGCAGCAGTACGCACACAATCGAAGCGCAGTAAGGATGGCTAGTTTAACTAGCAAGAATACCACGAAAGCAAGAAAAAATGAAGTACGCTATTAACTATTAACGTACCTGTCTCTTCCGAAACGAATGAGTACGTGTGACGTACGTGAGCTACCATCGATAACCTCGAGTCT
+
BCBB@CBBBA?;=@@BBA<66;<@B=@@@:>;;:@B=B?C>>=<<B8<@8<7<<:::<<<)<7:::99<:00)0:3:799===+>>8=1655&555.55559<;445)47;;5:::5:<949@<<=@@>>>@@@;A@@@7:9BBFCCCAF?B@@<@@@@BB>B@@@@GBB?BA;?@@7<<@>?9///0666666#//606///899:<8<7;;;;7;7;=??=8>=>>?>>?C;@@@*89>49:A?::9988=>BA??BA>>>?>>?9939999===3929@??@BB@
@ATNG8:03854:05805
GATGGTAGCTCTGCTCTGACTCTCGTACTCATTCGTTTCGGAAGAGACGGGTACGTTAATAGTTAATAGCGTACTTCTTTTTCTTGCTTTCGTGGTATTCTTGCTAGTTACACTAGCCATCCTTACTGCGCTTCTTGTGTGCGTACTGCTGCAATATTGTTAACGTGAGTCTTGTAAAACCTTCTTTTTACGTTTACTCTCGTGTTAAAAATCTGAATTCTTCTAGAGTCTGATCTTCTGGGTCTACGCTCGTCGCGCTACCATCGATAACCTCGAGTCT
+
BBBC@BBBCB>BCCCECBBABECBBBDDCBCC@A@@@;@A=A?@@@<66909==BC?B@BBBA?B?CCCCBCB@C@BBDCD5DC@B;:;4;BBB@CBA<AA000@@??@?BBBBBBC>A@B?C?BBBBBBBD?BB=A@???ABA>?BBBBBBC?CBA?CC?B?AABCCBBBB=@????2?=@4:9DBD3EDBBB=BBBBBBBAA@39889(7>===>D<AA=BB>>>>=;;;=>==:=>@B:??????>>===???@@@@A;?>>>G==:=;?<<=@>>>
@ATNG8:03859:05784
GATGGTAGCGCATATCAGCGCAGCCCAGAAGATCAGGAACTCTAGAAGAATTCAGATTTTTAACACGAGAGTAAACGTAAAAAGAAGGTTTTACAAGACTCACGTTAACAATATTGCAGCAGTACGCACACAATCGAAGCGCAGTAAGGATGGCTAGTGTAACTAGCAAGAATACCACGAAAGCAAGAAAAAAGAAGTACGCTATTAACTATTAACGTACCTGTCTCTTCCGAAACGAATGAGTACGATGAGAGAGCTCTCTCTACCATCGATAACCTCGAGTCT
+
@@<>9>0//;=DCCBEBBCCBBBFF=CCC@CECCBB@C@BBEAA@B@CC?B?A?@9999:*;>DBBBCDEFEFJ>C::;:;:*:B=A2:;;6;BDAKBBCCBD:97;?AA?BDD@CCBBCBBBBCCCBCBBCAGEBB?BBBBDCAA?A@DAA>ACGECBBB?CCCCCC@BB@BBA<????>8@?@;999999%9><A979BBBBB?A?@@CC7:7:BBBB?CB@@@AB>B?BCE?EDD@<;;CCBBCCBBBCBBBBB@>=>CCBBB?C9::C@@;@<@@@@@>>>
@ATNG8:03859:05789
GATGGTAGGCGTGTGAGAGTCTGCCCAGAAGATCAGGAACTCTAGAAGAATTCAGATTTTTAACACGAGAGTAAACGTAAAAAGAAGGTTTTACAAGACTCACGTTAACAATATTGCAGCAGTACGCACACAATCGAAGCGCAGTAAAGGATGGCTAGTGTAACTAGCAAGAATACCACGAAAAGCAAGAAAAAGAAGTACGCTATTAACTATTAACGTACCTGTCTCTTCCGAAACGAATGAGTACAGAGAGTACGATATGTCTACCATCGATAACCTCGAGTCT
+
;45=8=<A;@955<=<ABA@@>9:505<=:CDCCCCBC?A@BBCA@=@B?B@EFBAABBB.;5:@@::9BCC?@8??:::::,00)/)///&/894;===BBAA@4949B>=>>7;;::<A>>=@@@AAACC=DE==6;;=<:9777,66<=A<==000@;;7:>>>DE?BB?A@@9=?0000(//0)/;;;;,33.8;AABA::::=:>?==9=:::///9<:;:888>D686;6800)///>/7373888<B>888;;9=>????<A<<<:999<<AD=;:;@?
@ATNG8:03859:05792
GATGGTAGGCGACATACATACGCGCCAGAAGATCAGGAACTCTAGAAGAATTCAGATTTTTTAACACGAGAGTAAACGTAAAAAGAAGGTTTTACAAGACTCACGTCAACAATATTGCAGCAGTACGCACACAATCGAAGCGCAGTAAGGATGGCTAGTGTAACTAGCAAGAATACCACGAAGCAAGAAAAAGAAGTACGCTATTAACTATTAACGTACCTGTCTCTTCCGAAACGATGAGTACTATGTAGAGCTCTATACTAATCGATAACCTCGAGTCT
+
CCCC@BBB>@@BBCBCBFID@@@;;6;BC?HFCBCB<A<@A@AA@A@AA?C@AA@>>>>@@(@=CCCCCCCAACC=CB;;;;;*;;594===4@BC?CCB@ACBBAAA<@@<@@@?BCBAABDCDFCDCBBAA=AA@@?B;;;BMKM@DAC;;8;BBABDCGACCCC@@?AA=::::=<99299?;@@ABA3@C>>>=BCCCBB?B?BB>>9?=?:@BC@CCBCBDC@C@BBC?D;;;AACABBBBACCBBAAB??@BB@A?=9://///)/)/99<>?;;
@ATNG8:03863:05769
GATGGTAGATACTCGCTGATACACCCAGAAGATCAGGAACTCTAGAAGAATTCAGATTTTTAACACGGGAGTAAACGTAAAAAGAAGGTTTTACAAGACTCACGTTAACAATATTGCAGCAGTACGCACACAATCGAAGCGCAGTAAGGATGGCTAGTGTAACTAGCAAGAATACCACGAAAGCAAGAAAAAGAAGTACGCTATTAACTATTAACGTACCTGTCTCTTCCGAAACGAATGAGTACACACTCTCATATGACACTACCATCGATAACCTCGAGTCT
+
?>?A9@<CCCCDB@AACFICCBBBA<BBA@BBAA;;9;=@==8...)--(-(-9:33333$349;;@?7==>><38///999,9;*/,/>>.78:5:;3738855.59===AAA5:888>???@BB>>>@==:>@@@7:;@===>?:>9>=B@BCA@@=//+/666@@@AC?BBB?CAAAD=BBB??::::):=7=>@@>>>BB<?:>;;;9=:=AA>>:=B==:;;5;6;@>6>0000@@@;??BBBBBB@BAA@@@@BBBBA@:@/00>>>9A=AAAA@@@>
@ATNG8:03863:05778
GATGGTAGCACGACACGACGATGTGTACTCATTCGTTTCGGAAGAGACAGGTACGTTAATAGTTAATAGCGTACTTCTTTTTCTTGCTTTCGTGGTATTCTTGCTAGTTACACTAGCCATCCTTACTGCGCTTCGATTGTGTGCGTACTGCTGCAATATTGTTAACGTGAGTCTTGTAAAACCTTCTTTTTTACGTTTACTCTCGTGTTAAAAATCTGAATTCTTCTAGAGTTCCTGATCTTCTGGTATGACTAGTGTACTACTACCATCGATAACCTCGAGTCT
+
ACAA?BCBBBDCCCCCBBB;66<BCCCCCCBB@BCCC=CD>A@BCDBCCC?DBCBD@C@BCBB?C@BBCCCB=<<9<>===+==7B=>=18AAB@BBB@DD<???<9=5::BBCCCC?BA?=B=@@@===<=7;;AA8=898;;>@@>>?B>??>:;;;<AA8=9;;;=@@BCB=;;;@@5>3:1778888%8:///)//6/..753516666(6222:5:4996588777=;A;A???88277<5=>>BAAAAAAAA@A>>>??>=A=>>B::7:<AABA<<<>
@ATNG8:03864:05800
GATGGTAGTATATCGCGTCGCTATCCAGAAGATCAGGAACTCTAGAAGAATTCAGATTTTTAACACGAGAGTAAACGTAAAAAGAAGGTTTTACAAGACTCACGTTAACAATATTGCAGCAGTACGCACACAATCGAAGCGCAGTAAGGATGGCTAGTGTAACTAGCAAGAATACCACGAAAGCAAGAAAAAAGAAGTACGCTATTAACTATTAACGTACCTGTCTCTTCCGAAACGAATGAGTACATAGATATACGTATAGCTACCATCGATAACCTCGAGTCT
+
<<<B?CCDCCCCGCBBAAABCCBBC@CCC@CCCCDD@C?BBDCCCC@CD?C@CCCBCCCC5C@CCCCCCCC@??9?@ABCCD5BB>B4:;:*:BC?B<=;CCA;;7:=AA=BCD?BBCBCBCCCDDCBBBCC@BAAA@CCCBDDCC@B?B::8:CCCCCCD?BBBBAA=@A=ABA>@@999,8;;8<<==??'?B@E???AB?AA=C<>>>?<?=@@B@A?@CCBBCC?B?BBB=BCF@AAABBCBBBACBBBCCCCCBBBAAAAA=A677>77185:>@AA@@?
@ATNG8:03866:05792
GATGGTAGTATAGAGCTCTACATAGTACTCATTCGTTTCGGAAGAGACAGGCACGTTAATAGTTAATAGCGTACTTCTTTTTCTTGCTTTCGTGGTATTCTTGCTAGTTACACTAGCCATCCTTACTGCGCTTCGATTGTGTGCGTACTGCTGCAATATTGTTAACGTGAGTCTTGTAAAACCTTCTTTTTACGTTTACTCTCGTGTTAAAAATCTGAATTCTTCTAGAGTTCCTGATCTTCTGGGCAGACTCTCACACGCCTACATCGATAACCTCGAGTCT
+
BBBB?BDDCBBBBCCCCCEEGCCCCBDCCCAA=@???:@C?B@BBCCCCE@ACCCC@G@CBCB@C?BBBBBBBBD?BBCCC5CB@BCCC?CCCC?BBDALF?CBCCBB>BCCCCCCCACEC@C@BBDCBBBC@CGCC999BAAACCCCCCDCBBB@B@@@BB>B@CCCCCEBBB<@@?@A3?<?;;;;;;*;@??@;@ACCCCCBBB?BBBB2BBBBF?B@BCAFCCDCA@?@@CCCCCD>@?CC>CBCCCBBBECCCBCC=BBGDABBC@?;?<@@@@DBBB
@ATNG8:03821:05824
TATGGTAGTAGTACACTAGTCATACCAGAAGATCAGGAACTCTAGAAGAATTCAGATTTTTAACACGAGAGTAAACGTAAAAAGAAGGTTTTACAAGGCTCACGTTAACAATATTGCAGCAGTACGCACACAATCGAAGCGCAGTAAGGATGGCTAGTGTAACTAGCAAGAATACCACGAAAAGCAAGAAAAAGAAGTACGCTATTAACTATTAACGTACCTGTCTCTTCCGAAACGAATGAGTACTATAGACTATCTGAGACTACATCGATAACCTCGAGTCT
+
CDBC?CCCCABBCCDCBBAABBBCC@DCC@BBBCCB?B@BBBBCCC>@A@D?CBDCCCCC5BABCBGHCDBBBB<BA@A@@@0AC@GACCC<CCE?A=ABACB;;:;?CDACCC@CCCCCBBBCCCBBAAAC?CCBB=BCCCDDCB>B>BAA?ACBCB???>BDDC??=@C@C??9=>9773&3783:====+4747AABBB@@B7:5;?::3::><==>=AAAA???=A;>:91700+0==@;??BBBBBAAABCCCACACCBB?@@@@?BB<@>ABBBBC?@
@ATNG8:03830:05849
GATGGTAGTATATCGCGTCGCTATCCAGAAGATCAGGAACTCTAGAAGAATTCAGATTTTTAACACGAGAGTAAACGTAAAAAAGAAGGTTTTACAAGACTCACGTTAACAATATTGCAGCAGTACGCACACATCGAAGCGCAGTAAGGATGCTAGTGTAACTAGCAAGAATACCACGAAGCAAGAAAAAGAGTACGCTATTAACTATTAACGTACCTGTCTCTTCCGAAACGAATGAGTACATAGATATACGTATAGCTACCATCGATAACCTCGAGTCT
+
BA@A@C>>C@A666>@:@@=:9555.54;3:;;;@D<A:??=9;56:<;7?0//<;;;;;+;6;;=<<;;9888.////////#//)57<>?2???:?=@C>==996;=@@=A;;49@?:@CCCBBBCAAB000<886>00/::;B??<=000><<=?BB?BBCC?@6==;900:000059;86-////'///86356655(-(--26262-25=<8555<443686666.6//+/;:>BE777===BB=?@:<;;<99=:8/6//--7747--/666...
@ATNG8:03836:05810
GATGGTAGTGTCATATGAGAGTGTGTACTCATTCGTTTCGGAAGAGACAGGTACGTTAATAGTTAATAGCGTACTTCTTTTTCTTGTCTTTCGTGGTATTCTTGCTAGTTACACTAGCCATCCTTACTGCGCTTCGATTGTGTGCGTACTGCTGCAATATTGTTAACGTGAGTCTTGTAAAACCTTCTTTTTACGTTTACTCTCGTGTTAAAAATCTGAATTCTTCTAGAGTTCCTGATCTTCTGGATAGCGACGCGATATACTACCATCGATAACCTCGAGTCT
+
AABC;?>CCBB=>>@?CB>DBBBCCB@@?BAB?A@@D?BB?B?@@@@@AA=@@995.55;>BB=@=ABB@@>>>A:>>:::(4;49=>??9>:;;8=6946>?BCBCCC@DDEECEBC@BCC?B?BCCCBBBC@CCCC@BBBBCBCCCCCCCCBBC@CCCAGC@C>BB@@@@BBC?C@@@@5@=B>AADDE5CB@@@;@@AACBB@@@<@A@A0@BBAB>B>BDACCCCCCD@C@BCECCC<@@C>BBDCBCCCBBBBCECCCCDD@C:;;ABB=@?ACCCCAAA
@ATNG8:03851:05814
GATGGTAGGCGTGTGAGAGTCTGCCCAGAAGATCAGGAACTCTAGAAGAATTCAGATTTTTAACACGAGAGTAAACGTAAAAAGAAGGTTTTACAAGACTCACGTTAACAATATTGCAGCAGTACGCACACAATCGAAGCGCAGTAAGGATGGCTAGTGTAACTAGCAAGAATACCACGAAAAGCAAAGAAAAAGAAGTACGCTATTAACTATTAACGTACCTGTCTCTTCCGAAACGAATGAGTACAGAGAGTACGATATGTCTACCATCGATAACCTCGAGTCT
+
;48:5:<@?AAA@996AACBBBDDD7BCC:DGHCBB=A=@AABCAA>;;498@B@BBCCA1?<@@ABBBCBBBD?CA???==,:939>BBB:BFC?DAAABBBBB?B?B?<?@@=AA@@@A>>>@@>>677E<@@@D:==@@??>=:>=@@B?BBBBBABB?BBBABA?AC?CBB8<<7888+9:99)8A??C17;7;9>>AAA=>1818===<@<?D===;@B@A>>><@;@CE:@997:@@@???@@AABAAA???AB???@@@E:==@@A@@=@=>>>>AA@A
@ATNG8:03857:05813
GATGGTACGCGCACACATAGATACAGTACTTCATTCGTTTCGGAAGAGACAGGTACGTTAATAGTTAATAGCGTACTTCTTTTTCTTGCTTTCGTGGTATTCTTGCTAGTTACACTAGCCATCCTTACTGCGCTTCGATTGTGTGCGTACTGCTGCAATATTGTTAATGTGAGTCTTGTAAAACCTTCTTTTTACGTTTACTCTCGTGTTAAAATCTGAATCTTCTAGAGTTCCTGATCTTCTGGGATGTGTGGCAGTGCCTACCATCGATAACCTCGAGTCT
+
////)////;77;=<<@>=B=66/999///)/;:6=<=;3;;)/)/779959.9559:.506=>@8C@A@@A=<=<<.44444$4939ABC>:66=296=7<<266;=<;5;;5555554;<=9=7<<555555.559;156<<>>?>>>>=;;;9:3///,//393////955/:497777&/)/4::;;;+;<<<</55:99;:3371333&386//(//949//3:33,34334===7888:0722266526....8.33838:.....(.22222....
@ATNG8:03860:05840
GATGGTAGGCGAGAGTGAGACGCAGTACTCATTCGTTTCGGAAGAGACAGGTACGTTAATAGTTAATAGCGTACTCCTTTTTCTTGCTTTCGTGGTATTCTTGCTAGTTACACTAGCCATCCTTACTGCGCTTCGATTGTGTGCGTACTGCTGCAATATTGTTAACGTGAGTCTTGTAAAACCTTTCTTTTTACGTTTAACTCTTCGTGTTTAAAAATCTGAATTCTTCTAGAGTCCTTGATCTTCTGGTATGACTAGTGTACTACTACCATCGATAACCTCGAGTC
+
78>>7>6;05;<;>@@;;>BAAACC=;;;=6616@??6@@2949:9@CBB<@?A@A=A?B@@@5:47;?>??=877,3333$3339//0(//--(--/)/6498868828;>ABBBD@A>>3818<<------55880888:@:@877:;;<8985;:<9<<08/6<:::?@AC5:;;;:/:4::1;<<==+66999)/(----(---669.;9;9)..5883<77:29=;?899:*/*/;;:;6;??:=>??A@@>>>AA??><<;;=7889::::4;4;<=>@?;
@ATNG8:03823:05872
GATGGTAGTATATCGCGTCGCTATCCAGAAGATCAGGAACTCTAGAAGAATTCAGATTTTTAACGCGAGAGTAAACGTAAAAAGAAGGTTTTACAAGACTCACGTTAACAATATTGCAGCAGTACGCACACAATCGAAGCGCAGTAAGGATGGCTAGTGTAACTAGCAAGAATACCACGAAGCAAGAAAAAAGAAGTACGCTATTAACTATTAACGTACCTGTCTCTTCCGAAACGAATGAGTACACATCGTCGTGTCGTGCTACCATCGATAACCTCGAGTCT
+
>>9;.444;4455<<:999555555.5997;?@@@>;@:BACBBBB<@?<A>@A==>>>>+<9<:85------9188;;===+@@:=1555&599759555;;;;5:.44.4885<<::>9999::B;9:B@?B?5505:89:548:?2:94.48445:9;8<:;;:848:6===7::33.3::6<===CC(=><>?>>>55764847777(.(.3===<BBBBA88489=>?<?AA??>>@@@:99@@?8877333439<<333.3;988//(/386677522
@ATNG8:03830:05890
GATGGTAGCGAGCGAGTGTGTATACCAGAAGATCAGGAACTCTAGAAGAATTCAGATTTTTAACACTAGAGTAAACGTAAAAAGAAGGTTTTACAAGACTCACGTTAACAATATTGCAGCAGTACGCACACAATCGAAGCGCAGTAAGGATGGCTAGTGTAACTAGCAAGAATACCACGAAAGCAAGAAAAAAGAAGTACGCTATTAACTATTAACGTACCTGTCCCTTCCGAAACGAAGAGTACGATGAGAGAGCTCTCTCTACCATCGATAACCTCGAGTCT
+
BAAA<@=BBBBCEBBBCEGCCCCCB@BCC?BBBB@@@A?CCEBBBA?BB?C?CABBBDDD5B@CCCCBBCBBB@8AA;;;;;*;A=A5;;909BAA@BBBCDDCC>B=>>;?@@?CCAAABBDCCCCCCCCC@CCBB>BAAAABBB=B?C;;:;CCECCCC@DCCCCC?CC@AAA;?<988-9992999998%0:6:///;:A?==>?BBBC>B=AABBB>BCCCC?CAC@BBB=BBB?CECCCCCC:;9CCAABCCBBCCCCAA=@;;;:AA>A=?@DBB@B@
@ATNG8:03831:05872
GATGGTAGCAGACGTGACAGAGCGCCAGAAGATCAGGAACTCTAGAAGAATTCAGATTTTTAACACGAGAGTAAACGTAAAAAGAAGGTTTTACAAGACTCACGTTAACAATATTGCAGCAGTACGCACACAATCGAAGCGCAGTAAGGATGGCTAGTGTAACTAGCAAGAATACCACGAAAGCAAGAAAAAAGAAGTACGCTATTAACTATTAACGTACCTGTCTCTTCCGAAACGAATGAGTACCTCTCAGACGCTCGTCCTACCATCGATAACCTCGAGTCT
+
AABB@BCBBBCDA966@C==BCCCB@AB@;>@A@@@<@>BAADCBB?BB?C>AAAAACCC1B@474??@?887=;<<ABCCC1>=;@.99:&9>>9?9:9AC@@A=A>;<7;BB>AA@@ABCCABBDC@@AB@C;;;?A???@@?@3;5;:929ABBCB>B=A@@@AB?CC@CCC=>>777.3994777798%9>;>?>;?>>;;6;9<;>>1818=AAB?CDBBACC5:59??9>AA<>>BBBBD?BBBBBBBBCAA=??A=>>:6:///:995959BB@@?@@
@ATNG8:03832:05894
GATGGTAGTATAGAGCTCTACATAGTACTCATTCGTTTCGGAAGAGACAGGTACGTTAATAGTTAATAGCGTACTTCTTTTTCTTGCTTTCGTGGTATTTCTTGCTAGTTACACTAGCCATCCTTACTGCGCTTCGATTGTGTGCGTACTGCTGCAATATTGTTAACGTGAGTCTTGTAAAACCTTCTTTTTACGTTTAACTCTCGTGTTTAAAATCTTGAATTCTCTAGAGTTCCTGATCTTCTGGGCAGACTCTCACACGCCTACCATGATAACCTCGAGTCGATC
+
:B998:<ABBBCBB@;966;;9;A@;;:9C@@=@BBB=;;5;=?@>??<?<AA?AA=B=ABBB=@=A@==?:933,33333$3;6=BDC>A::?6;777(7;17993<<:>ECDAA;:5;::1818:::::::4:<=<7886989==;A@75/../(/.705739;A555;7?:=4999AA2@7;.5/555'58///'.(///666<556'555)525+25273655366---29,--59:<1557>)//5///799;<<=<<6<9:39:9=>@;@6;:=753222,*
@ATNG8:03846:05862
GATGGTAGAGTATCATGTGTATCTCCAGAAGATCAGGAACTCTAGAAGAATTCAGATTTTTAACACGAGAGTAAACGTAAAAAGAAGGTTTTACAAGACTCACGTTAACAATATTGCAGCAGTACGCACACAATCGAAGCGCAGTAAGGATGGCTAGTGTAACTAGCAAGAATACCACGAAAGCAAGAAAAAAGAAGTACGCTATTAACTATTAACGTACCTGTCTCTTCCGAAACGAATGAGTACATAGATATACGTATAGCTACCATCGATAACCTCGAGTCT
+
CBAB>BCCCCCBBCCBBBDCCBBBC@CCC@BBBC@@<A>AACCCBB@BC@C@DCCAAAAA2A?CCCDCCCFCCC=B>?????,A@=B>AAA9ACD@C@@@CBCBB?B?CC?BBC=AABBCCCCCCCCCCCCCBCCBB?BBBBBB??<B>BA@>ACCCCBCC@CCCBBA@AA?BBB9;;777):@@>BBDCCC)CC?B979CDCBB>A=?@@@=A>A?CCC@CCAAACD@B@CCC>CCC@BBCCBDBBBBBAAABAAAAAAAAAABB>B778A@@9><>>@@A<==
@ATNG8:03847:05867
GATGGTAGTATATCGCGTCGCTATCCAGAAGATCAGGAACTCTAGAAGAATTCAGATTTTTAACACGAGAGTAAACGTAAAAAAGAAGGTTTTACAAGACTCACGTTAACAATATTGCAGCAGTACGCACACAATCGAAGCGCAGTAAGGATGGCTAGTGTAACTAGCAAGAATACCACGAAAGCAAGAAAAAAGAAGTACGCTATTAACTATTAACGTACCTGTCTCTTCCGAAAACGAATGAGTACATAGATATACGTATATCGATAACCTCGAGTCT
+
A<AB:?>BBBC=@@ABCBCBC<99>9>BE@AAAC;;49=A?ADBBBABB@B?BC<;;CCC2A?@@:<?;;<:98033444444#5:5:4;;;0;<>:>D?CCCDCC?C?CD@BBC@CBABCCDCEEBBBBCCC?BAAA=@@AABABB<@<@@@<@CBCCFAA>ABCBBB@BB@@???AAAA@9>:93::::::%:@<@?>?AC@==6;59<==6=:?=BBIACCA@@AA5;5::::-9>><::9ACA@BBB>=====@?@@00/9=>??8?>998=;=<8
@ATNG8:03855:05884
GATGGTAGACATATCGTACTCTCTGTACTCATTCGTTTCGGAAGAGACAGGTACGTTAATAGTTAATAGCGTACTTCTTTTTTCTTGCTTTCGTGGTATTCTTGCTAGTTACACTAGCCATCCTTACTGCGCTTCGATTGTGTGCCGTACTGCTGCAATATTGTTAACGTGAGTCTTTGTAAAACCTTTTTTTTACGTTTACCCTCGTGTTAAAAAATCTGATTCTTCTAAGAGTTCCTGATCTTCTGGTGTCGTCTATCATGTACTACCATCGATAACCTCGAGTCT
+
AACC@CCCCDD@A<@?==>CCCBCBGCCCA@@<@@@=<BEAD?BBBDFCC<??CCC>?<9::A=<9<<BBBBB<A;998989#93,3998(39<>>BBB?BB<??BBAA>AA?;:AAB8;;A=A<A@A???A=9;;88,/-77//+/997;;?868>:>;;7;?:>9=>=====888-8>AAA5A=AAAAAAA";<==<155D3>>><;:067665$5996774;<68//-.7596;4885==<;@@@;>>>A@@@>>>>@>>>77777+//77;;;5;:>>??>=;;
@ATNG8:03858:05875
GATGGTAGCGCACACATAGATACAGTACTCATTCGTTTCGGAAAGAGACAGGTACGTTAATAGTTAATAGCGTACTTCTTTTTCTTGCTTTCGTGGTATTCTTGCTAGTTACACTAGCCATCCTTACTGCGCTTCGATTGTGTGCGTACTGCTGCAATATTGTTAACGTGAGTCTTGTAAAACCTTCTTTTTACGTTTACTCTCGTGTTAAAAATCTGAATTCTTCTAGAGTTCCTGATCTTCTGGTAGAGCGTGCATATATCTACCATCGATAACCTCGAGTCT
+
:::;:==<<=?DBBBDCGDDCBCCCCDCDCCB>BBEE=@A@C@7CCCABAB@B===@7;8;CCC@C?CCCDCCD;;7<BBBB5@AADCCC=@;;92:5<;=>:996=@C?CCCCCCBC?BCC@C@AAACCBBB?BBBB>BBB;;;@@@@BCGBBBA=B;;79B@C?BBBCCBBBB?A::::*:9@;@BCCC5BBBCD;;;CCCCDCDE@BBBB2BBBBB@B@BB@CBAABGC@B@BBBBAB5;;;6;@BBBCCCBB:;9A@@@B@@;@999@>>:><A@@??==0
@ATNG8:03858:05892
GATGGTAGATACTCGCTGATACACCCAGAAAGATCAGGAACTCTAGAAGAATTCAGATTTTTAACACGAGAGTAAACGTAAAAAGAAGGTTTTACAAGACTCACGTTAACAATATTGCAGCAGTACGCACACAATCGAAGCGCAGTAAGGATGGCTAGTGTAACTAGCAAGAATACCACGAAAGCAAGAAAAAGAAGTACGCTATTAACTATTAACGTACCTGTCTCTTCCGAAACGAATGAGTACACACTCTCATATGACACTACCATCGATAACCTCGAGTCT
+
BC?A>B5959:;;B=BDHIBAACII@CCCD=CBABBB?A>A@BBA>><?>9?;C@AABBBC1B@BBB999BA@@?8<;?>>>>0=C<C2999&5;A8>AAA>>==@5;5;;6;BD?BAA@BBBBGCCCBBA@?<@;;<=;;:@CCCC?@<=00+0>>@A@@A>ACDBBB>AA=??=3:::9:,:::399::9(79/7=CCBAAAC<A;AA@@<@<78;BB?BCBBABA>A>AAC<A@@=@BCBBBBBBBCBBBBB???CAAACA@@=@:99@@@;B?BBCBBBBB
@ATNG8:03858:05908
GATGGTAGAGTACAGTGTAGTAGACCAGAAGATCAGGAACTCTAGAAGAATTCAGATTTTTAACACGAGAGTAAACGTAAAAAGAAGGTTTTACAAGACTCACGTTAACAATATTGCAGCAGTACGCACACAATCGAAGCGCAGTAAGGATGGCTAGTGTAACTAGCAAGAATACCACGAAAGCAAGAAAAAAGAAGTACGCTATTAACTATTAACGTACCTGTCTCTTCCGAAACGAATGAGTACTATAACTATCTGAGACTACCATCGATAACCTCGAGTCT
+
AACB<BCCBBBCDCCDCCCCCCCCD>BAC@CCB@@A<@;@ACCCCC@CC?C?AAAACDDD3A=@@CCCD@@777)7<=>?@A0>A=@5@@@9ABC@CCCCCCCDC?C?DD@C?@>ABCFDCCCBCCCC@@@C@CCCC?BCBAAC?@;@?BBC?BCDDDBBC?CAAAAB?BB@?>?;??999+9>>;::9:9:%:A<A:99BBCCC?B?>>AC<?<??BBC@CBBBBCC@C?BBB=BBB@BBBDBBBAABC?CAAACCCCCC@@BC>A787A::5:59=A??;::
@ATNG8:03862:05906
GATGGTAGTGTGTCTCTGAGAGTAGTACTCATTCGTTTCGGAAGAGACAGGTACGTTAATAGTTAATAGCGTACTTCTTTTTCTTGCTTTCGTGGTATTCTTGCTAGTTACACTAGCCATCCTTACTGTGCTTCGATTGTGTGCGTACTGCTGCAATATTGTTAACGTGAGTCTTGTAAAACCTTCTTTTTACGTTTACTCTCGTGTTAAAAATCTGAATTCTTCTAGAGTTCCTGATCTTCTGGAGATATCATCAGCGAGCTACCATCGATAACCTCGAGTCT
+
;5<<:?BBBBCCBCBCBBBBBBBBBCCBDCCD@BBBC=BB?B?BCCDCCCABBCCIBJBGGCC@C@CCCCCCCDC?BDELF5BB@CDDC>CBAB>A;;5<@=AABCBC@CCCCDB@@<@AA;@=ACCCCC@@?AGFDACCCDDCBBBCCCCCCCC@DBB?BC@C?BBCBBBCCC@BBBBB9A>D=>@@@@,>AAAB=BBBBBBCCBBADDFF5C;;;C=A=AB@BCDCDBB?B@DCCCDC?BBBACDBBBBCCCEDBBBCCCEA@=A9:;A@>;@<@@ACCAAA
@ATNG8:03863:05867
GATGGTAGAGAGAGCTCTCTCATCGTACTCATTCGTTTCGGAAGAGACAGGTACGTTAATAGTTAATAGCGTACTTCTTTTTCTTGCTTTCGTGGTATTCTTGCTGTTACACTAGCCATCCTTACTGCGCTTCGATTGTGTGCGTACTGCTGCAATATTGTTAACGTGAGTCTTGTAAAACCTTCTTTTTACGTTTTACTCTCGTGTAAAAATCTGAATTCTTCTAGAGTTCCTGATCTTCTGGCGCTCTGTCACGTCTGCTATCGATAACCTCGAGTCT
+
@:<B?AAAABBA@>;:69CICCDCBCCCCCAA?ABBC>CC@C?BCEDDBB@BBCBB@B@BCCF?A?BBBBCCDCCABBBBB3BC<??BB>ACCC=?@?=?A?BBBBB@B>>>BCBB?AB@=A8>=AAAAAA=A@@@4966///@::=A@@?;;;=;;;=@@<@=;;;>BEEAA7;7=@@2>,/)/6777)6;////(7888:;86///777(5.2.;4<4////>>688A9><@@??>>;>>><?@@@:::@@?>>>AAA@@@???C??<?<?@A??@@>
@ATNG8:03828:05958
GATGGTAGTAGTACACTAGTCATACCAGAAGATCAGGAACTCTAGAAGAATTCAGATTTTTAACACGAGAGTAAACGTAAAAAGAAGGTTTTACAAGACTCACGTTAACAATATTGCAGCAGTACGCACACAATCGAAGCGCAGTAAGGATGGCTAGTGTAACTAGCAAGAATACCACGAAAGCAAGAAAAAGAAGTACGCTATTAACTATTAACGTACCTGTCTCTTCCGAAACGAATGAGTACTGCGTCTCACTCTCGCCTACCATCGACCTCTAGAAGTCT
+
EDCC?CBBBDBBBCDDCBCCCCAAA?BCC?CCCCAA=A?CCCCCCC@BC@B@ABB;::::):=?ACDAA?@::9/9>;;;;;$9>5:.555&555.6C>CFECCC=@>@A=AEE@BACCCCCCGCBBB@@@@=@BBDACCBBBBBC?C?C:9::BABBCBB@BBBCBB?BB@999<>>BBD>C?>;>@@@A2AC?BA@@ACB@@7;:=A>>8=:==CCD@CCBBBBB?A=ADA<A0000@@@BBCCCBBBA@@CBBBAAAD?BBB?CAA@9999CDCEC?C@?@
@ATNG8:03831:05913
GATGGTAGTATCTGCACTCTCTGTCCAGAAGATCAGGAACTCTAGAAGAATTCAGATTTTTAACACGAGAGTAAACGTAAAAAGAAGGTTTTACAAGACTCACGTTAACAATATTGCAGCAGTACGCACACAATCGAAGCGCAGTAAGGATGGCTAGTGTAACTAGCAAGAATACCACGAAAAGCAAGAAAAAAGAAGTACGCTATTAACTATTAACGTACCTGTCTCTTCCGAAACGAATGAGTACTGTATCTATGTGTGCGCTACCATCGATAACCTCGAGTCT
+
@BAC>C>CBBCB;;6>=AAC@CC==<>CC@BABBBB@B@BCBCCCCACC?C?B@@BBBBC5CAECDA@@CCBAB>BBDEEDG2CD@D@BBB9@AC>BCCBCBBA@=@?BB@B;;6;CCABBCFCC;;;CBBBACCCB?BBBCB@@@>B@E@@>ACBBBBBC?@@AACC@CC?BBA299:9:9+99:3:99999%:@<??=>BBBBC?C@BB??=A=AAC@@=@@@@@ACAD>BBD;::B?AABBCBBBCH@??AADCCCBBBAB????B:88>==:@<@@@@A;;;
@ATNG8:03837:05950
GATGGTAGCTCACGTACGTCACACGTACTCATTCGTTTCGGAAGAGACAGGTACGTTAATAGTTAATAGCGTACTTCTTTTTCTTGCTTTCGTGGTATTCTTGCTAGTTACACTAGCCATCCTTACTGCGCTTCGATTGTGTGCGTACTGCTGCAATATTGTTAACGTGAGTCTTGTAAAACCTTCTTTTTACGTTTACTCTCGTGTTAAAATCTGAATTCTTCTAGAGTTCCTGATCTTCTGGTAGAGCGTGCATATATCTACCATCGATAACCTCGAGTCT
+
BCBB@DDCCCBBBBBCCCCCCCCCCCCCDD998:BBB<BD@C@BBCCCCD?BBBBB@C?CB??>@@EBBBBB????BBBBB3A@9>>@@;AABB@BCD?AA99:9A7978BBCDBBB?B>A;A:@@88:>>?:?A@@7;:B@=<>>>>>>@@>>=;;;;=BB:>:>@@@@@???;>>BBB6B;>:>=BBB/BB:::16/////;;9<0888)58:7A;B8:;6:?>>?==:>=>=>@@@///=9==AAAA>>>@@@??>>>B@@<?;;:>>D:>;>======>
@ATNG8:03841:05942
GATGGTAGTATCTGTCTACGAGAGCCAGAAGATCAGGAACTCTAGACGAATTCAGATTTTTAACACGAGAGTAAACGTAAAAAGAAGGTTTTACAAGACTCACGTTAACAATATTGCAGCAGTACGCACACAATCGAAGCGCAGTAAGGATGGCTAGTGTAACTAGCAAGAATACCACGAAAGCAAGAAAAAAGAAGTACGCTATTAACTATTAACGTACCTGTCTCTTCCGAAACGAATGAGTACTACTCTCAGAGACACACTACCATCGATAACCTCGAGTCT
+
;<;A>ABBB@A@BCCCDFDDDDCBB@BCC@BCAABB@B?BBBBA@AB9:79=A?>98999)8:?@BBCAA@==<5<>:;;;;);B=?5;;;*;;;49@@@ACC<;9;@AB=ABB@BCDCCBBCDDBBBCCBB>BC@@>@CCCBBBC@E>A999:CCDBBBD@CCCAAB?BC@BBB?BBBDC=B9949AAAAA(@A;AAAADCCBB<?;?A?;5:4:=B;;:;CBBBBC@C;;;F?D@@??BFBBCBBBBBBBBCCBBBCCBBBBBB?B98888;4;5:;;>>>?@
@ATNG8:03841:05946
GATGGTAGTATAGAGCTCTACATAGTACTCATTCGTTTCGGAAGAGACAGGTACGTTAATAGTTAATAGCGTACTTCTTTTTCTTGCTTTCGCGGTATTCTTGCTAGTTACACTAGCCATCCTTACTGCGCTTCGATTGTGTGCGTACTGCTGCAATATTGTTAACGTGAGTCTTGTAAAACCTTCTTTTTACGTTTACTCTCGTGTTAAAAATCTGAATTCTTCTAGAGTTCCTGATCTTCTGGTGTCTGATCTGTATCACTACCATCGATAACCTCGAGTCT
+
BBBB@DBBBCCCCBBDCCCCBCCCCBBCCCBB?ABBB=BC@B@BCAAABB@BBBBA=A<???B>A=BBBBBB=<C6??=>=.=A<A99:.7AAA=A9939@:999AAA;>;;===>>:>>>;>=>>>@@@@@<@@@@:>>>>C????AA@@@A=>:=>>=CB<><>>=>>A@??<888CB5A<A988888(8>888-7:;;=>??==:>BAA/?=>=A:=:=@=AAAAAA@=@8;;@@@@8;;C<@@A@@???<;;@>==>@>>>=@??@>>>=A<@@?@?@??
@ATNG8:03843:05944
GATGGTAGCGCATATCAGCGCAGCCCAGAAGATCAGGAACTCTAGAAGAATTCAGATTTTTAACACGAGAGTAAACGTAAAAAGAAGGTTTTACAAGTACTCACGTTAACAATATTGCAGCAGTACGCACACAATCGAAGCGCAGTAAGGATGCTAGTGTAACTAGCAAGAATACCACGAAGCAAGAAAAAACGAAGTACGCTATTAACTATTAACGTACCTGTCTTCTTCCGAAACGAATGAGTACCTCTCAGACGCTCGTCCTACCATCATAACCTCGAGTC
+
--5505---77556<;999555555)555.555599499555=:885//)/)/---/;=;*;69999999555;)656@@@@+55./)---&---(---888:===9=8==7;;;9><565<<<>@>?6669;9<?;;.555559>:8=:@DDA@@CCF@?>?>966>859<?>;6:::;7:88,333333#337,3337333884:4:;33,3432555.5////)-638(-/7(///)/7898994:::==?===<::=88;=B><?/----(-,38..225
@ATNG8:03844:05954
GATGGTAGGTGCACATGAGTGTATCCAGAAGATCAGGAACTCTAGAAGAATTCAGATTTTTAACACGAGAGTAAACGTAAAAAGAAGGTTTTACAAGACTCACGTTTAACAATATTGCAGCAGTACGCACACAATCGAAGCGCAGTAAGGATGGCTAGTGTAACTAGCAAGAACACCACGAAAGCAAGAAAAAGAAGTACGCTATTAACTATTAACGTACCTGTCTCTTCCGAAACGAATGAGTACGAGAGTCAGAGCAGAGCTACATCGATAACCTCGAGTCT
+
BABB;>>B>ABBBAAACCCCCCBBB?C@@=@AAAAA=A?BAABA@@<@@>@@CCA;;;;;*;>BBBBCDCCCCC<BC;:;;;*;B<A?BBB7A;;6;AB@ABB;;;6;?BA?BBB?BBCBCCCCDBBBBBAAA?@CCC@BABDCCA@?CAFBB?BCCCBBBB?CCCCCA>AA>BBB;>>777.9>>;@@@AA2@C?A?@?BCBBB?B>@@<D5:6;ACCC@BCCBBBC@D?@@@<@BC?CBCCCCCC@AABBBBCAAABBCBABCCBBBA@@@=@;?<<<<<?>
@ATNG8:03845:05933
GATTAGTATAGAGCTCTACATAGTACTCATTCGTTTCGGAAGAGACAGGTACGTTAATAGTTAATAGCGTACTTCTTTTTCTTGCTTTCGTGGTATTCTTGCTAGTTACACTAGCCATCCTTACTGCGCTTCGATTGTGTGCGTACTGCTGCAATATTGTTAACGTGAGTCTTGTAAAACCTTCTTTTTACGTTTACTCTCGTGTTAAAAATCTGAATTCTTCTAGAGTTCCTGATCTTCTGGTGTCTGATCTGTATCACTACCATCGATAACCTCGAGTCT
+
>==?BBBDDBBBCDBBBCCCFCCCDCBBA@?ABEE>CC@B@BCDDDCC?CCCBB?A?AAAB>B?BCBBBBA;A6AAAAC1BB7BBB>6=BCC>BBD@BB>AABBBB?BCCCC?@?=>>>;>=BB?>?BBB<??@@6;;=;;;>>?BBBD===B8;;?<?@=@;===>>ABAA<AAAAB5>;?=;;;;;.;>AAD7;;====><=>;>AAA/=:;:>:=;AA=>>=A???<A<??9::<5::?8==??>>>>888;;>>A>>>B=B;;;>==5;5;=?;;;=>
@ATNG8:03855:05914
GATGGTAGGCACTGCGCACACATCCCAGAAGATCAGGAACTCTAGAAGAATTCAGATTTTTAACACGAGAGTAAACGTAAAAAGAAGGTTTTACAAGACTCACGTTAACAATATTGCAGCAGTACGCACACAATCGAAGCGCAGTAAGGATGGCTAGTGCTAGCAAGAATACCACGAAAGCAAGAAAAAGAAGTACGCTATTAAACTATTAAACGTACCTGTCTCTTCCGAAACGAATGAGTACTGTATCTATGTGTGCGCTACCCATCGATTAACCGTCGAGTCT
+
BBBB@<<<;@?==>==<<<:5559909:9499<99967497///::4:;,505;;:::::$4.49888333333(3355?@@+>>:?:EAA2666:;;;<::7//)/)//)//4.4899;;;<=:::-----(-/995;43333384;8<<>9==<<<==<<:;>:0/)///)/6333(399466666'//(//6668888-33(3<88(//(///895:;;=:::6=7=>=18;;59:://///0//8:9////////799444)498:45.438.338443888
@ATNG8:03857:05935
GATGGTAGCTCTGCTCTGACTCTCGTACTCATTCGTTTCGGAAGAGACAGGTACGTTAATAGTTAATAGCGTACTTCTTTTTCTTGCTTTCGTGGTATTCTTGCTAGTTACACTAGCCATCCTTACTGCGCTTCGATTGTGTGCGTACTGCTGCAATATTGTTAACGTGAGTCTTGTAAAACCTTCTTTTTACGTTTACTCTCGTGTTAAAAATCTGAATTCTTCTAGAGTTCCTGATCTTCTGGGTGCTCTACAGTCTCTCTACCATCGATAACCTCGAGTTT
+
BCBB@BDDDEBCA@@BBCCCCCCCFBBBBCBA=@@AA;AA>D?BBBEHCHACCCIH>B>BCCC@C@CDDDDDCCC?DCCDC1BB@BBBC<@ABC?AAEADD@A@@CCD@BBCCCCCC@BBC@C@CCBBBBBC@CCBB@CCCGCDBBCDBBCBBAB@BBB?BC?B?BBDCCCCCC?C;;;;.;>C>BBBBB2BDBCC>CCCCCCC@@@;@@@@,@AABC@B?BB@CCCECCC@C@CBBCCC?B@BB>BDCCCCCBBCCCCBBBB@A=B9;;A:;6;@BBBCCCC>
@ATNG8:03823:05972
GATAGGAGCACGTCGCACACGTACTCATTCGTTTCGGAAGAGACAGGTACGTTAATAGTTAATAGCGTACTTCTTTTTCTTGCTTTCTTGGTATTCTTGCTAGTTACACTAGCCATCCTTACTGCGCTTCGATTGTGTGCGTACTGCTGCAATATTGTTAACGTGAGTCTTGTAAAACCTTCTTTTTACGTTTACTCTCGTGTTAAAAATCTGAATTCTTCTAGAGTTCCTGATCTTCTGGGCTGCGCTGATATGCGCTACCATCGATAACCTCGAGTCT
+
CBCBD?BBC;;:C:9;CBBBBBCBC;;;@BCBE?EGAJ?CACDDEC@CBCBB>B@CBDDDE@D<;;AAA??=@BGED3BB<@99929C>B>B??9>?:<<=@>?9<;<<??==7=<B@A<>><99=55,5A>>5;>>>A>>>B@>@@@@@@=@>=5<>4:5;>>>>??==8;;:75+54:166666(689:;3;55597666617775(5../;1717825@>>@@@=@<>>@?>:177<<6<///7;;9<====;:;;:<17898:67-518;<:::?>
@ATNG8:03827:05982
GATGGTAGCATCATGCATATCTCACCAGAAGATCAGGAACTCTAGAAGAATTCAGATTTTTAACACGAGAGTAAACGTAAAAAGAAGGTTTTACAAGACTCACGTTAACAATATTGCAGCAGTACGCACACAATCGAAGCGCAGTAAGGATGGCTAGTGTAACTAGCAAGAATACCACGAAAGCAAGAAAAAGAAGTACGCTATTAACTATTAACGTACCTGTCTCTTCCGAAACGAATGAGTACCTCTCAGACGCTCGTCCTACCATCGATAACCTCGAGTCT
+
ECCD@BBBBCBBB966ACCBBBCDD?BBD?@;??;B:B@C@@?A@A=?@<?8@BBBBCCC+B68888<>?==8<17794999$9;6;.555&555.59555;;////8;;7;=@;>@@@@@?CAA@CBB@@@=@A;<7:@@@CBABAI@BAA=@@@@CBCC?CAABCC=??@FBC?BBBBB779>99999:(9B?CBBBCAA==:==>>>?5;5;=AAA>ADCABBCAD?AAD>DBB>AACBBBC?BBBBBBBBCCCAA>B=>>:6:///<==9=9=B>>?@@@
@ATNG8:03833:05964
GATGGTAGTATATCGCGTCGCTATCCAGAAGATCAGGAACTCTAGAAGAATTCAGATTTTTAACACGAGAGTAAACGTAAAAAGAAGGTTTTACAAGACTCACGTTAACAATATTGCAGCAGTACGCACACAATCGAAGCGCAGTAAGGATGGCTAGTGTAACTAGCAAGAATACCACGAAAGCAAGAAAAAAGAAGTACGCTATTAACTATTAACGTACCTGTCTCTTCCGAAACGAATGAGTACTGTATCTATGTGTGCGCTACCATCGATAACCTCGAGTCT
+
CCCD?CCBB@AADBBCECCBBBCBB@BBD@DEJC@A?A>CBCCBBB@CC@C@CCAABBBB0E@BCBBCDCBABA;AA@@@@@5@D@J@CCB:CCC?CBBBCCECC@B?BB@BBB?CCCCDDECCCBCCCBBC?CC@@>ABCCBBCC@E@C@@>@BBCBDCC?ACCBBB?AA=AAA:??:9928==<9999:9%:?;?;;;BABAD:=:=@@@4;5;>A@@=@BAA@@@@BACBC=CBC?CBBBBBBAABBBBB===BCBB@CCCA@=@;;;;;:5;4:;:>@;;;
@ATNG8:03837:05975
GATGGTAGTGTCAGTGCGCGTCGCCAGAAGATCAGGAACTCTAGAAGAATTCAGATTTTTAACACGAGAGTAAACGTAAAAAGAAGGTTTTACAAGACTCACGTTAACAATATTGCAGCAGTACGCACACAATCGAAGCGCAGTAAGGATGGCTAGTGTAACTAGCAAGAATACCACGAAAGCAAGAAAAAGAAGTACGCTATTAACTATTAACGTACCTGTCTCTTCCGAAACGAATGATACTATAGACTATCTGAGACTTCCATCGATAACCTCGAGTCT
+
CCBB?CBCCCDDCCCCECCCCCCC@BCD@BBBBBA?A@BBBBBAA?::7:>ABBCCCCC3C?AAACBBBDAA@9>@99788(8@=A=BBB999A=@>>??AA;;7;;?A<===9=>>;;;AAADAAAAA?>;>>??:;;@@@@>><><A==:=BBAA=>><A@@@CC?BB@B><99=666)8:<7<<===.=>;?E?>>A>>><>;>A@@<@<@>>>>=@@AA@@@<@=@@@:=??;?AA???A===BBBAAABA?@@A@@<@<A<>>?88489=>A@@;=<
@ATNG8:03841:05963
GATGGTAGGAGACACGTCGCACACGTACTCATTCGTTTCGGAAGAGACAGGTACGTTAATAGTTAATAGCGTACTTCTTTTTCTTGCTTTCGTGGTATTCTTGCTAGTTACACTAGCCATCCTTACTGCGCTTCGATTGTGTGCGTACTGCTGCAATATTGTTAACGTGAGTCTTGTAAAACCTTCTTTTTACGTTTACTCTCGTGTTAAAAATCTGAATTCTTCTAGAGTTCCTGATCTTCTGGCGCTCTGTCACTCTGCTACCATCGATAACCTCGAGTCT
+
ACBC@EBB?BDDCCBBBBBBCEBBBBBBAAAC@CCDC>CF@C@BBAAB@?>@CBBB@B@B@AAAD?AABBCBBBB?BBBBB2@@?A99927AAA?BBB@BB@@@AB>><>BBBCBBB?BAA:=8=AC?>??A<A<=<;><@AA::8<<<<=<<<@9==>=AC<A<??==>CA=<9<====3><A;=>>>>/>@@@D8??@@@@@=?=36666+6///@9=5=><@@CB@?@;@<???AAB7::=<>??@@@@@@@@>?AACAAA=<><<A996:<AA@@@9::
@ATNG8:03850:05984
GATGGTAGGACGAGCGTCTGAGAGGTCTCATTCGTTTCGGAAGAGACAGGTACGTTTAATAGTTAATAGCGTACTTCTTTTTCTTGCTTTCGTGGTATTCTTGCTAGTTACACTAGCCATCCTTACTGCGCTTCGATTGTGTGCGTACTGCTGCAATATTGTTAACGTGAGTCTTGTAAAACCTTCTTTTTACGTTTACTCTCGTGTTAAAAATCTGAATTCTTCTAGAGTTCCTGATCTTCTGGCGCTCTGTCACGTCTGCTACCATCGATAACCTCGAGTCT
+
99==:>@><>>;;;<<<:;;<<<>:;;;;;A=B@B=7<<;@<@>===>@799;559)5.5;;;8=8665;;65669<<<<<$44.49990::<<9<<<9==166;<?C:>CCA@@AA;?::498??ABCCCC@BBBC@CCCBBBC@AAACA@A@@<A@B?BB@C@B@@@B@A@B?@@A@@7@;?<@CBBA0==:::69A@AAA@@@@4;:;:*;:99@=@=BC@CCCCBBB?B?@@@;9949?@495599999@@A@@?@?;::;<<;89:00*06:004438;
@ATNG8:03854:05966
GATGGTAGCGCACACATAGATACAGTACTCATTCGTTTCGGAAGAGACAGGTACGTTAATAGTTAATAGCGTACTTCTTTTTCTTGCTTTCGTGGTATTCTTGCTAGTTACACTAGCCATCCTTACTGCGCTTCGATTGTGTGCGTACTGCTGCAATATTGTTAACGTGAGTCTTGTAAAACCTTCTTTTTACGTTTACTCTCGTGTTAAAAATCTGAATTCTTCTAGAGTTCCTGATCTTCTGGTAGAGCGTGCATATATCTACCATCGATAACCTCGAGTCT
+
BBBD@A@?BBBCBBBCIHCCHBBBDFA@@C@@;@AAB=BD@DACCCCCCD@DDCBB>B?BBCG@G@CA@@BBB@@=@BDBB5BC@C@AA<@DDE@CCC=AC?AABCDKADDCCCGCC@CBB@B@BCBBABAB@CBBB@BBCCCBBBCCCBB@@@B@BBB@BB@B@BBBDDBBBA<@@A@@3@4;4;@@@A2ACCDE>DBBCCCCBBA4::::(:@>AB@C@BC@BDCCCDL@C?@@@BAA<@@@=ABCCCCCBB;;;BDDEBCBD?@000<<<6;9;ADD?@?B
@ATNG8:03855:05966
GATGGTAGGTGCACATGAGTGTATCCAGAAGATCAGGAACTCTAGAAGAATTCAGATTTTTAACACGAGAGTAAACGTAAAAAGAAGGTTTTACAAGACTCACGTTAACAATATTGCAGCAGTACGACACAATCGAAGCGCAGTAAGGATGGCTAGTGTAACTAGCAAGAATACCACGAAAGCAAGAAAAAGAAGTACGCTATTAACTATTAACGTACCTGTCTCTTCCGAAACGAATGAGTACCTCTCAGACGCTCGTCCTACCATCGATAACCTCGAGTCT
+
:4548;9:=A>:;;;ABCCFIGBBC?B;;7<::>?@:>;?BB@@@A;;;6:;?A?;;;;;*;=ACCBABFCCCI>BBFCCCC5CC=A=>@@3@>=5>=@>CC@AB?B?::9:CC?BBBBCCDDCCCC<;;K@DDCB@B<;<CBBC?@?B00-0A@@BACD>@@BBA@<>A?000<@@;??9?AA>@@@@@2=?;@477CCCAB>A?B@AC5958=CAA=AA;;;BB?B?BBA=A::59@??A??=?AABBBBBCC@??BB>B??:?@:888818:>=>AA?88
@ATNG8:03859:05960
GATGGTAGCGCGACGAGCGTAGACCCAGAAGATCAGGAACTCTAGAAGAATTCAGATTTTTAACACGAGAGTAAACGTAAAAAGAAGGTTTTACAAGACTCACTTTAACAATATTGCAGCAGTACGCACACAATCGAAGCGCAGTAAGTATGGCTAGTGTAACTAGCGAGAATACCACGAAAGCAAGAAAAAGAAGTACGCTATTAACTATTAACGTACCTGTCTCTTCCGAAACGAATGAGTACGTGTGCGACGTGTCTCCTACCATCGATAACCTCGAGTCT
+
@C@@?ACBBBC:;;CCCGCAAADDD=BBC?CCCCBB?B@BBEDD@@<AD?B?AABBBBBB3B?CCBBBBBBBBB9?@;;;;;*;D>C7;;;6;BC@CCCBCBBBB>B@DC?BCC?CBBABCCCBBAAAABBB?ACCC?CCBBABAC?CCCBB?BBBBBB@@>@CBBCAABB@BBC>AABCC<ABA<;;;;;*;A?BGCCBBBBB@B?BABB>@>ABDCC@BA??????B?ABB<AAB?BBAAA???AB@@ABBBBBBBBBC?BBB@B>>>A>94949A>>@>==
@ATNG8:03863:05976
GATGGTAGCATCATGCATATCTCACCAGAAGATCAGGAACTCTAGAAGAATTCAGATTTTTAACACGAGAGTAAACGTAAAAAGAAGGTTTTACAAGACTCACGTTAACAATATTGCAGCAGTACGCACACAATCGAAGCGCAGTAAGGATGGCTAGTGTAACTAGCAAGAATACCACGAAAGCAAGAAAAAGAAGTACGCTATTAACTATTAACGTACCTGTCTCTTCCGAAACGAATGAGTACGATGAGATCTCGTGTGCTACCATCGATAACCTCGAGTCT
+
BBBB?BBBBCDCCBBBCBEBCCCCD=BCD@BCCC;;:;9CCFCCCB?BD?A?CCEBBBBB+=@CBAAADCBBBC>BAAAAA@0@C=A5;;;*:A?=ADCBCCCBB@B@BB?ADD@CBBBCDCCCBBDCCBDC@DAAB>A@BABA?B?EAD??>?BCCAAAB?CCCCBB@BB>AAA<@@???8?>>;>????1?C?C???CCB?@7:7;>?C5;7;@BBB@DBBAA@@=?>ACC>CBBAAAACBBBBBBCCCCBB898CC???AAA<A=<<>87076;>?@@:;;
@ATNG8:03868:06003
GATGGTAGTCTCAGATAGTCTATAGTACTCATTCGTTCGGAAGAGACAGGTACGTTAATAGTTAATAGCGTACTTCTTTTTCTTGCTTTCGTGGTATTCTTGCTAGTTACACTAGCCATCCTTACTGCGCTTCGATTGTGTGCGTACTGCTGCAATATTGTTAACGTGAGTCTTGTAAACCTTCTTTTTACGTTTACTCTCGTGTTAAAAATCTGAATTCTTCTAGAGTTCCTGATCTTCTGGATAGCGACGCGATATACTACCATCGATAACCTCGAGTCT
+
CBBB?CBBBCCDAABCCCCCCCCBCABADC;:9;@@=@C>B?CCCCGBB@CDCCC@C@CCAA?B@BCCBCDCCB?BCBBB3BB?CBBB>BCCC?CCJACC;;;BBCDADBBBBBCD?BBC@D@DCBBCBBB?BBCC?CCCCCBCCBCDCCA@@A?BBB@BB?B?BBCCBCBBB@BBBB=B@C@CCCCC5CFEED>BBCCCGDBBB?BBBB5BCCCF?B@BD@BAADCCC@C?BBBCBB@AAB@CCCDDEDDBBBBBDBBBCCFAA@??A@@=A?BBBCCCDC
@ATNG8:03820:06047
GATGGTAGCGCACACATAGATACAGTACTCATTCGTTTCGGAAGAGACAGGTACGTTAATAGTTAATAGCGTACTTCTTTTTCTTTGCTTTCGTGGTATTCTTGCTAGTTACACTAGCCATCCTTACTGCGCTTCGATTGTGTGCGTACTGCTGCAATTATTGTTAACGTGAGTCTTGTAAAACCTTCTTTTTACGTTTACTCTCGTGTTAAAAATCTGAATTCTTCTAGGTTACCTGATCTTCTGGTAGAGCGTGCATATATCTACCATCGATAACCTCGAGTCT
+
BBBB?BB@@@@BBBBCCCBBBBAAACBBBCBB=B@A@<BCADACCCCCCCBCBBBC@C@CBCB>@?AABBB;;9A=@@CCB059529AAD<BBCC@CBB@BC:<<CCCCACGGECCCB?@AD=@<AABBBCBB=ACBB?BCBBBACCEB@@@AA@@<@<;;6;A=A?BB@@@@AAA?AAAAA7@=@=:;;;;*;@AAB8;;@ACA@;;;4;;:;(;9999297@A?D>00+0*0/4///666465@79999>>=999>999?>AB@@<A000@00+0,09887ABB
@ATNG8:03822:06032
GATGTAGAGAGACTGTAGCGCACCCAGAAGATCAGGAACTCTAGAAGAATTCAGATTTTTAACACGAGAGTAAACGTAAAAAGAAGGTTTTACAAGACTCACGTTAACAATATTGCAGCAGTACGCACACAATCGAAGCGCAGTAAGGATGGCTAGTGTAACTAGCAATAATACCACGAAAGCAAGAAAAAGAAGTACGCTATTAACTATTAACGTACCTGTCTCTTCCGAAACGAATGAGTACTATGTAGAGCTCTATACTACCATCGATAACCTCGAGTCT
+
BBBBBCCDCCDABBBBDDCCAAAC=CDD?BBBCBB?B?BACCCDC?BB?B?BBBBBBBB3B?BBCABBBBBBB<BBAAAAA,;:6;>BCC<GFCACCCCCCCCC?C@CC@CAB?BBCCCCCCCCCCCCBCC?CCBB?BBBB???B?D?CBB?BBACCCCA?BBBC??=?A<?@A799CCD=BBB?BBBBB3BD?C@@@CCCDD8>;>???<@<?ACBB@CCAAABD?B=ACC>CAA?BBBCBBBBBBBBCCBBBAA=AAA???A=A;::=<=8<:???@A>>=
@ATNG8:03822:06052
GATGGTAGTGTGTCTCTGAGAGTAGTACTCATTCGTTTCGGAAGAGACAGGTACGTTAATAGTTAATAGCGTACTTCTTTTTCTTGCTTTCGTGGTATTCTTGCTAGTTACACTAGCCATCCTTACTGCGCTTCGATTGTGTGCGTACTGCTGCAATATTGTTAACGTGAGTCTTGTAAAACCTTCTTTTTACGTTTACTCTCGTGTTAAAAATCTGAATTCTTCTAGAGTTCCTGATCTTCTGGATAGCGACGCGATATACTACCATCGATAACCTCGAGTCT
+
AB@@>ACCBEGCCCCCBAC;<;BBBCCCBBCB?A@@@:?@=A@CCDCCCC?CCEFEAD@CCCB=A=AA@B@CBBBADDDDC5BC@BCDG>DBBB4;5929B>BBBDDJ@CCEEDDBB>BCC@C@CDGDCAAA@CDCB?CCCCDCCCCCCAAACCC@CBB?BC?C@CDCABBBCC@B@@@@7@>C<@@@@@0@BCCD=CCDCCCCBBA4;;;;*;;;BD?B@BEACBCCBBB?B?BCCDDD>CBC@CCCFDDCCCCCCCCCCBBBB@BAAAC>?<?=A??BB?==
@ATNG8:03833:06019
GATGGTAGAGTATCATGTGTATCTCCAGAAGATCAGGAACTCTAGAAGAATTCAGATTTTTAACACGAGAGTAAACGTAAAAAGAAGGTTTTACAAGACTCACGTTAACAATATTGCAGCAGTACGCACACAATCGAAGCGCAGTAAGGATGGCTAGTGTAACTAGCAAGAATACCACGAAAGCAAGAAAAAGAAGTACGCTATTAACTATTAACGTGCCTGTCTCTTCCGAAACGAATGAGTACGAGAGAGCACACGTGTCTACCATCGATAACCTCGAGTCT
+
884405=CBCBCDCCBBBCBBBBBB>BBB?BAAA9:8:?CBBDBCCABBAC@BCCCCCCC5EABBAABGCGCCC<BB;;;;;*;B>B?BBB;BCD@CBBBCBBBB?B@CC@B??=@CCECCCCBBBCCCCCC?BC@@<ABBBBBBC@C@CBB@BCCCCCCC?CCCCBB?BB?AAA?BAAAA7><=99::::(:@;>?>?BA@@@000/;><0615<CCDACBBBBBB@C@CED?DBA>ACCCCCBBBBBBBBBAAAAABB@@@BB?C788@@?:@=@ABB?;;;
@ATNG8:03837:06020
GATGGTAGAGTATCATGTGTATCTCCAGAAGATCAGGAACTCTAGAAGAATTCAGATTTTTAACACGAGAGTAAACGTAAAAAGAAGGTTTTACAAGACTCACGTTAACAATATTGCAGCAGTACGCACACAATCGAAGCGCAGTAAGGATGGCTAGTGTAACTAGCAAGAATACCACGAAAGCAAGAAAAAGAAGTACGCTATTAACTATTAACGTACCTGTCTCTTCCGAAAACGAATGAGTACTGTATCTATGTGTGCGCTACCATCGATACCTCGAGTCT
+
44557;;454499;;;;;CB@BBBB>A;;6:=99::5??C;;9CBA<AA6:29?@;;9:9$5;>99:;;A>=>@4<<55555$5<7==>>>1;;;:;;;;===>B;C@BA9A<<7;<==@>@@>BABBB995495555:///7///6<,/6=8=;;:=<5505<443:)//3///4666:=5<::6:<B<=+=>8=888<;?<>:>8?=57/50559<;;=9555993934444&499384439:9886///////88733333;;4:/------,...58222
@ATNG8:03838:06012
GATTAGTATAGAGCTCTACATAGTACTCATTCGTTTCGGAAGAGACAGGTACGTTAATAGTTAATAGCGTACTTCTTTTTCTTGCTTTCGTGGTATTCTTGCTAGTTACACTAGCCATCCTTACTGCGCTTCGATTGTGTGCGTACTGCTGCAATATTGTTAACTGAGTCTTGTAAAACCTTCTTTTTACGTTTACTCTCGTGTTAAAAATCTGAATTCTTCTAGAGGTTCCTGATCTTCTGGGTGCGCTACAGTCTCTCTACCATGATAACCTCGAGTCT
+
ABC?BBBBCCDBBBFCCBBBCBDICCCECC?C@@@;AC>B@BGCCCCC@BCA@?@B?BCCCAC?AAABB====8==BBB1CB?BCCB>BBBB?BBB?BC=??ABBC@AACCCAAC9==@<?8==???A@A<@ABA<>>>>>@@A@@?AAAA@@:>>>=@A<?=AAAABCCC>B<;<;.<>C=;;;;;*;CBBB>BCCCEDCBBA=@AAA1A@@@C@B?CB@CBBBCB?C=?<?BAAAC=????5:99??BBBBBBBCA888==8;;;>;;5;9=???>>>A
@ATNG8:03839:06019
GATGGTAGGCGTGTGAGAGTCTGCCCAGAAGATCAGGAACTCTAGAAGAATTCAGATTTTTAACACGAGAGTAAACGTAAAAAGAAGGTTTTACAAGACTCACGTTAACAATATTGCAGCAGTACGCACACAATCGAAGCGCAGTAAAGGATGGCTAGTGTAACTAGCAAGAATACCACGAAAGCAAGAAAAATAAGTACGCTATTAACTATTAACGTACCTGTCTCTTCCGAAACGAATGAGTAACAGAGAGTACGATATGTCTACCATCGATAACCTCGAGTCT
+
0/996:<>;09555<596=<;;59505<>7A<AAAB??:@999?==:55056;;899944$438<<;;:99333(4;;<===+33,3,333&333,3799:<=>B>B>@A<B;;5;;;9@AB@>>>==A://*////3789>A@===6:7:BC=;;00/;;;=@BAABB?BB?CBE>??;=>5;00*0:8::+660?977@=<=>;?9>=8707/789775;<8779:4:78==3=BB><6:://(////;@@=;<<>>=<??=9::6<<>>===8=8==>>;;:A
@ATNG8:03842:06043
GATGGTAGTGATACAGATCAGACACCAGAAGATCAGGAACTCTAGAAGAATTCAGATTTTTAACACGAGAGTAAACGTAAAAAGAAGGTTTTACAAGACTCACGTTAACAATATTGCAGCAGTACGCACACAATCGAAGCGCAGTAAGGATGGCTAGTGTAACTAGCAAGAATACCACGAAAGCAAGAAAAAGAAGTACGCTATTAACTATTAACGTACCTGTCTCTTCCGAAACGAATGAGTACAGAGAGTACGATATGTCTACCATCGATAACCTCGAGTCT
+
@<@B?BAA@BBDCCCCCCCCCCCCD?@@A@EDCB99;;@CCC99:B?BB?C?AAABBBB=+=7===<<<GBB@;393;4444$49496<==2=DGBCCCB;;;;;7:@AA?BBC@CCBBBCCCCCCECCABB@CBAA>ABBBBBBD@B?B@@=ACCCCCCB@C??@BB?BB?ABC5::AAA;@AA?CBFFF3@>>@BBBDBAAB3738>AA;?<??CCC@BBBBABB@C?BBB>C??=@BBBCBBBBDBABABBBCBBAAABBBB?C;;:=>>5:49><<=:;;
@ATNG8:03843:06052
GATGGTAGGCGACATACATACGCGCCAGAAGATCAGGAACTCTAGAAGAATTCAGATTTTTAACACGAGAGTAAACGTAAAAAGAAGGTTTTACAAGACTCACGTTAACAATATTGCAGCAGTACGCACACAATCGAAGCGCAGTAAGGATGGCTAGTGTAACTAGCAAGAATACCACGAAAGCAAGAAAAAGAAGTACGCTATTAACTATTAACGTACCTGTCTCTTCCGAAACGAATGAGTACTATGTAGAGCTCTATACTACCATCGATAACCTCGAGTCT
+
;5>:8<<<9=B=@===@@@>==BBCACCD>BAB:;9?B?BCC@BBB@@A=A>@AACBBCC5B@BCCCIEJCCCC>BB@@@@@0>B=B4;;;7;GGDCABBBBBCE@B?AB?BBD>AACACCCCCCCCDDEBB@CCBB?@@CCCCBC?C@CAA>ACCDCCCC=AACCCC?B@>BBB799@@>6@@?;@BBBB3BB?BA@@CCFCF<><?AA=5;7;?CBB>AB@@@BB=A?ACC=CBC?BBBCCCCACBBBBBBBBBBBBBCBBBA=B677A?>8<9<<=A<::;
@ATNG8:03846:06034
GATGGTAGCTCTGCTCTGACTCTCGTACTCATTCGTTTCGGAAGAGACAGGTACGTTTAATAGTTAATAGCGTAACTTCTTTTTCTTTGCTTTCGTGGTATTTCTTGCTAGTTACACTAGCCATCCTTACTGCGCTTCGATTGTGTGCGTACTGCTGCAATATTGTTAACGTGAGTCTTGTAAAACCTTCTTTTTACGTTTACTCTCGTGTTAAAATCTGAATTCTTCTAGAGTTCCTGATCTTCTGGGCAGACTCTCACACGCCTACCATCGATAACCTCGAGTCT
+
;5::5:=BB?@AC>AABBCCGD;:;B@>;=00)0>>>8?B@C>BB@;99@.5559990945//7)/)///57//)//3::===+;;;5;:;@6666;.5555)5;6;466;;9<==;;;99)///*0:<<069==C;?;<<8<?=995594:<<===<@0949398386<<566>=<;6;5555&5497=BCCC1BBBBB<A000>000/5.555&54455.57=<699444445:.45:9::055>>4;666>===5549955.5:;7::::;;<8<8>>>>>>?A
@ATNG8:03847:06048
GATGGTAGCAGACGTGACAGAGCGCCAGAAGATCAGGAACTCTAGAAGAGTTCAGATTTTTAACACGAGAGTAAACGTAAAAAGAAGGTTTTACAAGACTCACGTTAACAATATTGCAGCAGTACGCACACAATCGAAGCGCAGTAAGGATGGCTAGTGTAACTAGCAAGAATACCACGAAAGCAAGAAAAAGAAGTACGCTATTAACTATTAACGTACCTGTCTCTTCCGAAACGAATGAGTACGTGTGCGACGTGTCTCCTACCATCGATAACCTCGAGTCT
+
ADBB?BBCLCBCBB=BBCGEEEECD@BBB@CCCC:;9;@BBBBBBB?BBCC@CB???BBC3B@BC@@?CCDCCD=?>BCHED5AA=A>BCC7C@A=@@AA@@@;;7:?BB@CCC>BDDBBBCCCCCCCCBBB@BCCE@CAAABBBC@EADBB@BCCBCBCC?CCCCCC?BB?BBC>??ABB=BBB>@AAAA2AFACAAACCFB@;?;>;;91615A;;;@BB@@@@@=@=;;;6:>>;9:9AABBBBB???DDDBAAACDC?BBB?BAA=A@@9>9=AA>=<AA
@ATNG8:03848:06043
GATGGTAGAGTACAGTGTAGTAGACCAGAAGATCAGGAACTCTAGAAGAATTCAGATTTTTAACACGAGAGTAAACGTAAAAAGAAGGTTTTACAAGACTCACGTTAACAATATTGCAGCAGTACGCACACAATCGAAGCGCAGTAAGGATGGCTAGTGTAACTAGCAAGAATACCACGAAAGCAAGAAAAAGAAGTACGCTATTAACTATTAACGTACCTGTCTCTTCCGAAACGAATGAGTACACATCGTCGTGTCGTGCTACCATCGATAACCTCGAGTCT
+
==BC@FBBCBBBBBBBBCDCCCC:::;@A@B@@@;;2:299@?@@C?CC>A=@@><<<<<.??BBBAABCCCCC=A@BABAC0;;6;=CCC<BBCABBBBBC@@@?B@BB@BDD>@@@@@BCABCDABAFCCABABA?AABC@@?B?B>A;;9<BAACCCC@BBB@@@@CC@BBB9::CED=ABB>ACCDC3BB?BBBBB===@<@<??AA7;7;>B@@>@CBCBCDAG>AAB=A@C?999A@BBBBBBBCCCCCBCBB???AAB?B???BAA=A?ACCB>?AA
@ATNG8:03853:06044
GATGGTAGTACATGATAGACGACACCAGAAGATCAGGAACTCTAGAAGAATTCAGATTTTTAACACGAGAGTAAACGTAAAAAGAAGGTTTTACAAGACTCACGTTAACAATATTGCAGCAGTACGCACACAATCGAAGCGCAGTAAGGATGGCTAGTGTAACTAGCAAGAATACCACGAAAGCAAGAAAAAGAAGTACGCTATTAACTATTAACGTACCTGTCTCTTCCGAAACGAATGAGTACTGCGTCTCACTCTCGCCTACCATCGATAACCTCGAGTCT
+
?;BA8<<@::;;;;?AB@AA@@@>>8@=BACCCAA@>@?BBC<AAB@CC@C?AAAAAAAA2B<@ACC;;;C;;;/;99:999$4<7<2555&6:;7>;;:9;BBC?D?DD?CBC@BBBBBD@A@DCD@AA;;9;BBB?AACCA@@B?C?C;:9;CAAACDD@BBCCCB@BB?BBB>ABBBA9?9939====.?A?BBAABBCBB?B>AABB?B?@=BAA=ABBBBBC@C=A>@5B00+0>>>CCBBBBBBBBCCBBDBBBCACBB@BA;;;:949?AABAA999
@ATNG8:03860:06010
GATGGTAGTACTGATAGACGACACCAGAAGATCAGGACTCTAGAAGAATTCAGATTTTTAACACGAGAGTAAACGTAAAAAGAAGGTTTTACAAGACTCACGTTAACAATATTGCAGCAGTACGCACACAATCGAAGCGCAGTAAGGATGGCTAGTGTAACTAGCAAGAATACCACGAAAGCAAGAAAAAGAAGTACGCTATTAACTATTAACGTACCTGTCTCTTCCGAAACGAATGAGTACAGAGAGTACGATATGTCTACATCGATAACCTCGAGTCT
+
BFBB@BBBCCBBCFFECHIAABEDAEDC@CBBCBEAAAABBCBC?CB?A?@@>9::::):8?A???BBBAA@8?@;;;;;*;A=>5::9&9@@?DAAACDCCC?B?BC@CCC@EDCB@ABCCCCCCBBDB@BECC@A@@@ABAB@B?B@@>ACCDDDDC=@ACCBB@BB?999<??AAA=@>>;99999(9@;@ABCCCB@@:=9====3;5;>ABB?@@@@?@A<@=@CE>CCC?BBAABBCCCCCBAAACCDBBAAABB>A;>=@AAA:=:=CAAA???
@ATNG8:03860:06041
GATGGTAGACACGTGTGCTCTCTCGTACTCATTCGTTTCGGAAGAGACAGGTACGTTAATAGTTAATAGCGTACTTCTTTTTCCTGCTTTCGTGGTATTCTTGCTAGTTACACTAGCCATCCTTACTGCGCTTCGATTGTGTGCGTACTGCTGCAATATTGTTAACGTGAGTCTTGTAAAACCTTCTTTTTACGTTTACTCTCGTGTTAAAAATCTGAATTCTTCTAGAGTTCCTGATCTTCTGGGATGTTGCGCAGTGCCTACCATCGATAACCTCGAGTCT
+
ABCC?ABCDDBBBCCBBCCCBCBCDCCCCE@@>@DEG>CC>B?BCCCCCC?CCCBB?B?ABBC@B@BBBBBCCCC?BBBBB3B@BBCBC>BBBB?BBC?BB989?BBC?BBDCCAAA7==A:@9>=AAAA<>:>@>A;>>>>>>@@A>>>A@@A@<>===?@<?<AA@@@ABAA8;;@@@3@<?;??DDD/==666.6-----796:6;CAA.A:88A9>9<<4<???@@A=E<?????A5;;>>7>;;;=>>>???>>>:;;;<@>>?@@@=A:=>AA@>>>
@ATNG8:03862:06054
GATGGTAGTATATCGCGTCGCTATCCAGAAGATCAGGAACTCTAGAAGAATTCAGATTTTTAACACGAGAGTAAACGTAAAAAGAAGGTTTTACAAGACTCACGTTAACAATATTGCAGCAGTACGCACACAATCGAAGCGCAGTAAGGATGGCTAGTGTAACTAGCAAGAATACCACGAAAGCAAGAAAAAGAAGTACGCTATTAACTATTAACGTACCTGTCTCTTCCGAAACGAATGAGTACTATAGACTATCTGAGACTACCATCGATTACCTCGAGTCT
+
AABD>BBBBBBCB@@?955555:;;5;AA=BC@A@B?B>BBCCBBB@DD@B?BBAA?><8'8.55;;;;>==<=5;45999=,9;59.999&5<<<9966???BC?B@@@<@AA>ABBACCECBBBDBBBDD?BA@@=@?@C:::B@C@D<;7;@@?BBCC?CBBB??;>A?ABC?CCBBB<@@@=AADCC3CD?CBB@AA?==8=5;:==0818=BAA=@@;;:AB?@?ADG<A0000>>@BBBBBBBBBBAABCCBBBBBB??<?999CC?BB?BBBBCAAA
@ATNG8:03866:06024
GATGGTAGGCGTGTGAGAGTCTGCCCAGAAGATCAGTAACTCTAGAAGAATTCAGATTTTTAACACGAGAGTAAACGTAAAAAGAAGGTTTTACAAGACTCACGTTAACAATATTGCAGCAGTACGCACACAATCGAAGCGCAGTAAGGATGGCTAGTGTAACTAGCAAGAATACCACGAAAGCAAGAAAAAGAAGTACGCTATTAACTATTAACGTACCTGTCTCTTCCGAAACGAATGAGTAACGAGAGTCAGAGCAGAGCTACCATCGATAACCTCGAGTCT
+
95558;995:555??@BACCDCCCC?BBB@CHFEDBBB@BBBDC@A=@A>A=ABA@@@@@,@9=AB???CBBBB>AA@A@@@.>@;@3999+:9937899;=A@B>A:>?<?AA:>>@@@AB@?>>>A>>>A:??BB:=888===A=B;?>B?BEBAABAA==>??BC<@?@???>@@???8?@=:>??>>.==8=?@>>>>>==A<@@@@<A=@?@??<?@AA@@?081988*8::49=>>000/===?9?@?BBB>>@A>>>??:>8::???:>;;;;?BA?=
@ATNG8:03866:06047
GATGGTAGCATCATGCATATCTCACCAGAAGATCAGGAACTCTAGAAGAATTCAGATTTTTAACACGAGAGTAAACGTAAAAAGAAGGTTTTACATGACTCACGTTAACAATATTGCAGCAGTACGCACACAATCGAAGCGCAGTAAGGATGGCTAGTGTAACTAGCAAGAATACCTCGAAAGCAAGAAAAAGAAGTACGCTATTAACTATTAACGTACCTGTCTCTTCCGAAACGAATGAGTACAGAGAGTACGATATGTCTACCATCGATAACCTCGAGTCT
+
;;CC@CCCCCCCCBBB<<>;666<:.455.4499;;5:5:@??AAB?BB@G?BA888999)96344<;;@773;38395<<<*<=8=5;;9+9;555:595====7;5>>:>@C?CCBBBCBBDCBB??@@?;@@9968@BBCBAB@E@B@@=@@??ABBB@CBBBCD?CB=??A>A@@@A288717ACCC3=><77;=<<=??<>;>>AC=C;==B;;7;ABABCC@C?AAD>CCD>@ACCFECCBBBABABABBAAAA?@>CEAF:99A;;1818>>;;;>=
@ATNG8:03869:06056
GATGGTAGGAGACACGTCGCACACGTACTCATTCGTTTCGGAAGAGACAGGTACGTTAATAGTTAATAGCGTACTTCTTTTTCTTGCTTTCGTGGTATTCTTGCTAGTTACACTAGCCATCCTTACTGCGCTTCGATTGTGTGCGTACTGCTGCAATATTGTTAACGTGAGTCTTGTAAAACCTTCTTTTTTACGTTTACTCTCGTGTTAAAAATCTGAATTCTTCTAGAGTTCCTGATCTTCTGGTGTCTGATCTGTATCACTACCATCGATAACCTCGAGTCT
+
ABBCACCC@CBCBBBAA@BCDDA@@CCCCCCDACBBB>BD@F@BBBCBBC?CBCCB?C?BBBB?B?BBBBBCCBB@BCCBC3BE?BBBD>BBBB?BA@;?A>>>?BCC?AAABBBBB>??@=A=?@@@A>>><@@??<?@@@AAA>>@A@@=>>A:>=>=AA<@<@@???@@A@;>8888)89>:888888%8@7760776//.99:;/6655'29::>;A;@@9AAAA==><A<??A@?@:>>D=>>>@@B@@@?AAAA??>>>>;?887<551569@@AAAA?
@ATNG8:03820:06089
GATGGTAGCACGACACGACGATGTGTACTCATTCGTTTCGGAAGAGACAGGTACGTTAATAGTTAATAGCGTACTTCTTTTTCTTGCTTTCGTGGTATTCTTGCTAGTTACACTAGCCATCCTTACTGCGCTTCGATTGTGTGCGTACTGCTGCAATATTGTTAACGTGAGTCTTGTAAAACCTTCTTTTTACGTTTTACTCTCGTGTAAAAATCTGAATTCTTCTAAGTTTCCTGATCTTCTGGACGACGCGCACTGACACTACCATCGATAACCTCGAGTCT
+
A@BD?BCBBBBBCDCCFBA969?@CBCDCCAB?ACCD?CCACACCBBBCC@FEE@@<@=@@ACAF?ABBBCCCDC??????.8>6ABBB>BBBB?AAB@??499?;>@=@AA@BABB?A>==B;@?@@@@>><>@>?:?==>::;AB>>>@@??@<;;;<AA=D<?>?@AB???<@@@AA5A;>:88877(8=////(////./73-..999)779:;5:5:>5<<<6556(5495779:7999266222>>>@@>>>@@@>><=:=;;:B==8=<@=>>A:::
@ATNG8:03821:06087
GATGGTAGAGTACAGTGTAGTAGACCAGAAGATCAGGAACTCTAGAAGAATTCAGATTTTTAACACGAGAGTAAACGTAAAAAGAAGGTTTTACAAGACTCACGTTAACAATATTGCAGCAGTACGCACACAATCGAAGCGCAGTAAGGATGGCTAGTGTAACTAGCAAGAATACCACGAAAGCAAGAAAAAGAAGTACGCTATTAACTATTAACGTACCTGTCTCTTCCGAAACGAATGAGTACGTGTGACGTACGTGAGCTACCATCGATAACCTCGAGTCT
+
=84;05=>BBBB<:;6=BCCCCBBC@CCD@BBBA::4;6;@CBBAB?A@=A?BABCCDCD3E?BCCCAAACBA@:@??????,?A=B@ECG=ECEADCCCCBBBC@C@CB@BBC@BCBBBCCCCCCCBBBB@?CCDD@B?@ABBBB?B?B@@>@CDCCCCA?CCCAAA?B@=A??499@@@;AA@>BBBBB3BC@B???DCD?@7:7:=??6;7;ACBA?AC@@?CB>A>ABA9B::8:???BBBCBBCBBBBCBBBBBBBBBBB?B999BBB?B@CBB>>>@?
@ATNG8:03824:06065
GATGGTAGCTCGCTGATGATATCTCCAGAAGATCAGGAACTCTAGAAGAATTCAGATTTTTAACACGAGAGTAAACGTAAAAAGAAGGTTTTACAAGACTCACGTTAACAATATTGCAGCAGTACGCACACAATCGAAGCGCAGTAAGGATGGCTAGTGTAACTAGCAAGAATACCACGAAAGCAAGAAAAAAGAAGCACGCTATTAACTATTAACGTACCTGTCTCTTCCGAAACGAATGAGTACACACTCTCATATGACACTACCATACGATAACCTCGAGTCT
+
77//)/54;?==>665==566=><<8<;?7;<@D>>2949=?A@;?6:>)-(----6666'6588:::99:887(3345555$5<7<.555&59A4;666;;<::39300)///17:<<=@@@>>CC@@A;;8;BAB?B;::CCBC@C@B;:89AA@>>30)00////(/849//(/////(//94333333#3;4324:87787,3,3872164;7<<<9<<;<=897;048?6;;;8977?><=BCBCBBBB>>=>885==87638----9--*36;9::=B77
@ATNG8:03824:06098
GATGGTAGAGAGACTGTAGCGCCCCAGAAGATCAGGAACTCTAGAAGAATTCAGATTTTTAACACGAGAGTAAACGTAAAAAGAAGGTTTTACAAGACTCACGTTAACAATATTGCAGCAGTACGCACACAATCGAAGCGCAGTAAGGATGGCTAGTGTAACTAGCAAGAATACCACGAAAGCATAAAAAGAAGTACGCTATTAACTATTAACGTACCTGTCTCTTCCGAAACGAAATGAGTACGTGTGCGACGTGTCTCCTACCATCGATAACCTCGAGTCT
+
BCDD?<<CBBBCCBCECDEHCGCC:A@@=@@ABDA?A?;;;CBCC?BD@C=BBCDCCCC1:89?B@AABAA@@9=997<<=,?;<A;@BB5B?>;:<///////(538:397727>>?==>A@@@@@====;?===9;;:===>>:?6;;==@@@AAB>>;>AAABB?BC@BBB?BB===5=;;;;:::*:<7<886<=A;;767<9//+/)/;?;;7;??>===;?<AA@7<999)77<=<==57255633.....268387758///799)506@AAA??;
@ATNG8:03831:06090
GATGGTAGCTCGCTGATGATATCTCCAGGAGATCAGGAACTCTAGAAGAATTCAGATTTTTAACACGAGAGTAAACGTAAAAAGAAGGTTTTACAAGACTCACGTTTAACAATATTGCAGCAGTACGCACACAATCGAAGCGCAGTAAGGATGGCTAGTGTAACTAGCAAGAATACCACGAAAGCAAGAAAAAAGAAGTACGCTATTAACTATTAACGATACCTGTCTCTTCCGAAACGAATGAGTACATAGATATACGTATAGCTACCATCGATAACCTCGAGTCT
+
CCCC@BCBBCBDCBBBBB@AABBBCADC@BBBBB;;7;4;;A@@?C@CB@C@BBBA@@@@2A<AAB???CBBBB=AA@@@@@,@B?B<DEE;CCB@CCCBAA@;;</;>CC?BBB?ACBBBCDCCCBBBBBCC@CCCD>@?BBBBBC@C?B;;:;CCCCBCD>AAACBB@BB??>?:=>:::,8<<9000000%0>;0///9<=@A<@<>>>@;?:=888680665887:490222'226+226222558666988222;;>>>;:55/58887977=;A=888///
@ATNG8:03831:06095
GATGGTAGTAGTACACTAGTCATACCAGAAGATCAGGAACTCTAGAAGAATTCAGATTTTTAACACGAGAGTAAACGTAAAAAGAAGGTTTTACAAGACTCACGTTAACAATATTGCAGCAGTACGCACACAATCGAAGCGCAGTAAGGATGGCTAGTGTAACTAGCAAGAATACCACGAAAGCAAGAAAAAGAAGTACGCTATTAACTATTAACGTACCTGTCTCTTCCGAAACGAATGAGTACGTGTGACGTACGTGAGCTACCATCGATAACCTCGAGTCT
+
;9AA<AECBCBBCBBCCABAA@;@@<@AA<AC;;;A5<59@@>@AA?A@<A>@@@BCCCC3C@BBCECBBABBE@?@@@CCC29;8:9BBC7BCDAFEEJEGE::8;@@@>ACE@CBCCBBCCCCCCBBBBC?BBA@>@CC@@AAB?C@B<;:;CBBCCCC??:::BA>AC<??@<?>BDD>B8939@@@A2AD@C:::CCBBB<A<@@@@<>;>CA@@>@B@@@CC=A>ABA=B??=?BBBBBECBBBBABBCCCA@@BCCDBB?B999BAB?B?BB@@@>>>
@ATNG8:03844:06094
GATGGTAGAGAGACTGTAGCGCACCCATAAGATCAGGAACTCTAGAAGAATTCAGATTTTTAACACGAGAGTAAACGTAAAAAGAAGGTTTTACAAGACTCACGTTAACAATATTGCAGCAGTACGCACACAATCGAAGCGCAGTAAGGATGGCTAGTGTAACTAGCAAGAATACCACGAAAGCAAGAAAAAGAAGTACGCTATTAACTATTAACGTACTTGTCTCTTCCGAAACGAATGAGTACGATGAGATCTCGTGTGCTACCATCGATAACCTCGAGTCT
+
ABCC@CCCCCCCCCCCCCCCCCCCC=BBC?BBBCCC?B@CCCCBBC?CD@C?ABBCCDDD3B?AAABBBBACCC>B@99999(9@;@:=;;.888<BBB@@@BAA7<8:@=ABA=@???@@;;;?BB>>>>@;?AAA<@@@A@@;;5;;??C=A@@@@AAA<ABBBBB?BB?BEC=@@766.5//(.5555'55.796<>>==<3;4:8864;9:;886;5;>A@@@;@=BDD6;9:4:@@=888888AB???@@A???A>>>@@>@=>=>==8><>@@AC@@?
@ATNG8:03845:06096
GATGGTAGAGAGAGCTCTCTCATCGTACTCATTCGTTTCGGAAGAGACAGGTACGTTAATAGTTAATAGCGTACTTCTTTTTCTTGCTTTCGTGGTATTCTTGCTAGTTACACTAGCCATCCTTACTGCGCTTCGATTGTGTGCGTACTGCTGCAATATTGTTAATGTGAGTCTTGTAAAACCTTCTTTTTACGTTTACTCTCGTGTTAAAAATCTGAATTCTTCTAGAGTTCCTGATCTTCTGGGCTGCGCTGATATGCGCTACCATCGATAACCTCGAGTCT
+
@@@@7:>CCBBBCBC;96@C?>===6666;;;7<BB@>@C?B@CDDCCBB>BB@@@>@=@CBB@C?CCCCCCBBB?BBBBA2@@<@ABA<ACAA?AAA?BA=@789?@<@?>>CBB?<???=C<AAA>>??A<@@@D:>===@@AB@@@>>===>:;;;8=>5;5;CCCCCCEI@CCCCC;DAE?AACCC5BCEED>CCCCCCCCAA3::::)999:A=@9AB>@BBB?=@?B?BCBAAA500@@7;///::=<>>>888>>???=A88/<//*/59>@@=;;;
@ATNG8:03846:06084
GATTAGTGTGTCTCTGAGAGTAGTACTCATTCGTTTCGGAAGAGACAGGTACGTTAATAGTTAATAGCGTACTTCTTTTTCTTGCTTTCGTGGTATTCTTGCTAGTTACACTAGCCATCCTTACTGCGCTTCGATTGTGTGCGTACTGCTGCAATATTGTTAACGTGAGTCTTGTAAAACCTTCTTTTTACGTTTACTCTCGTGTTAAAAATCTGAATTCTTCTAGAGTTCCTGATCTTCTGGATATGAGTGACTCGTGCTACCATCGATTCGAGGAAGTCT
+
ABC@CCBBCCCC9;;CCGCGCBBBBBBCCC?CCEE=??<@=BBBBCBB>BCCAB?BAHCCE@B?=<;BB<<;CACCDDF5CC@CCGF>AA@D@@;;86??EDBBBC?BB;;;CCF@BB@<@6;<@@;;;A=@AAA=ACCDCBBBBBCBCCCCC@CBB@BE@C>B@@;;;B@A<@BBBB7C=@69;AAA*:9=BB9BBB?@AB@@@.9999(9??@C@C?BA?BAB;;;B>A>@@@AAA<@@C@CCDBBBBA@;;;BB;;;;AA<@:::::59BBB@F@B@@@
@ATNG8:03852:06100
GATGGTAGCGCATATCAGCGCAGCCCAGAAGATCAGGAATTCTAGAAGAATTCAGATTTTTAACACGAGAGTAAACGTAAAAAGAAGGTTTTACAAGACTCACGTTAACAATATTGCAGCAGTACGCACACAATCGAAGCGCAGTAAGGATGGCTAGTGAACTAGCAAGAATACCACGAAAGCAAGAAAAAGAAGTACGCTATTAACTATTAACGTACCTGTCTCTTCCGAAACGATTGAGTACGATGAGAGAGCTCTCTCTACCATCGATAACCTCGAGTCT
+
DDBB@B;9;CBBBBBBCCCBBCBBB>CCC@CAA=00-0<@<AAA@B?BE?C@AABCCBBB3B?CCBBBCCCBBB=AA@AAAA0;:4;=AAA:BCCACCCCCCCCC?B>BD@CCC?CCCCCBBBCCCCCBBBC?CDDD<??BB@@AB>B?B??>?CCCCCC?DDCDBB?CC?BBD?EBCCF>B>><>BBBB3BB?B??>FA@AC=?<?AAA<?=@BCBB>AABA????B?BBA;A;;;?BBCDDBBBAAAAA@?A@AA@BCCBBB>B=><???;@>A<@A@;;;
@ATNG8:03853:06093
GATGGTAGCGCACACATAGATACAGTACTCATTCGTTTCGGAAGAGACAGGTACGTTAATAGTTAATAGCGTACTTCTTTTTCTTGCTTTCGTGGTATTCTTGCTAGTTACACTAGCCATCCTTACTGCGCTTCGATTGTGTGCGTACTGCTGCAATATTGTTAACGTGAGTCTTGTAAAACCTTCTTTTTACGTTTACTCTCGTGTTAAAAATCTGAATTCTTCTAGAGTTCCTGATCTTCTGGACAGAGTGTGCAGATACTACCATCGATAACCTCGAGTCT
+
?CAA@ACDE>BDCBBBBDCBA@BA>;@CBBBCA@?@C896<?2666669729<0//6:499;>@D@C@@@@@@>D=@@@?>'98.4477.7///49<<8=@666>666:=ABBA@?A=A;;59<@@;:;CCC@B@@D<?AABBCDDCCCDBBBBB?B????C?C<@@B??>@::4:????-925.55555$4:;;@466=<;;;666<@@G@+<;555.5.5:7<DA@999292999599299929?A996>@@?@@BBBB969B<9995<??4929A=89555
@ATNG8:03854:06077
GATGGTAGTGATACAGATCAGACACCAGAAGATCAGGAACTCTAGAAGAATTCAGATTTTTAACACGAGAGTAAACGTAAAAAGAAGGTTTTACAAGACTCACGTTAACAATATTGCAGCAGTACGCACACAATCGTAGCGCAGTAAGGATGGCTAGTGTAACTAGCAAGAATACCACGAAAGCAAGAAAAAGAAGTACGCTATTAACTATTAACGTACCTGTCTCTTCCGAAACGAATGAGTACTGCGTCTCACTCTCGCCTACCATCGATAACCTCGAGTCT
+
BFCC@CBBBCBCCBBAABABCCFDC@CCEACBBB@@=A>AAAABBB?BD?C???>89:::(:<ACCBBAABBBC8??;;;;;*;@<=5:;:49CA@DBACBBBHD@D@CC?BAA?CCCCDBBBCCCBCDDBB?CCBCBBBBBBBBC@B@BBB@BBBBCCCD?DACACC?BB?>>?;?>@@@8@??9>@@@@2<=8=888ACD;;8;;>>>?6;6;ADBD@DB@@@A@?C?CCC=BAA>AAAAAABBBBBBCBCBBBBBCCC?BBB@C:::CCB=?=?BBBCAAB
@ATNG8:03861:06102
GATGTAGAGTACAGTGTAGTAGACCAGAAGATCAGGAACTCTAGAAGAATTCAGATTTTTAACACGAGAGTAAACGTAAAAAGAAGGTTTTACAAGACTCACGTTAACAATATTGCAGCAGTACGCACACAATCGAAGCGCAGTAAGGATGGCTAGTGTAACTAGCAAGAATACCACGAAAGCAAGAAAAAGAAGTACGCTATTAACTATTAACGTACCTGTCTCTTCCGAAACGAATGAGTACGTGTGACGTACGTGAGCTACCATCGATAACCTCGAGTCT
+
CC?@ADCCCDCCCCBECCDDBBBC?BCC@CCCB@@=@>BACCCCAACC?A?BCA98888.9?CCCCCA@ACCC>DCCBBAA2@@=@=CCB<CHGACCCCCBDBB?B@DD?ABC?BBCCBBBCCCCCCCBBC?BCAA?BBA?@A>><@@CBB@BBBCCBB@>BCCBBB?AA=ABB?BAAAA;@@@=ABAAA3@@=A?@>DAAAA:>:=ABB7;7;?BBB?BCAAACC=?=?AA9B?@=?BCBCCDCCBBBBBBBBBBBBBBCCB@:?000@@@=@=AA@@@===
@ATNG8:03867:06078
GATGGTAGATACTCGCTGATACACCCAGAAGATCAGGAACTCTAGAAGAATTCAGATTTTTAACACGAGAGTAAACGTAAAAAGAAGGTTTTACAAGACTCACGTTAACAATATTGCAGCAGTACGCACACAATCGAAGCGCAGTAAGGATGGCTAGTGTAACTAGCAAGAATACCACGAAAGCAAGAAAAAGAAGTACGCTATTAACTATTAACGTACCTGTCTCTTCCGAAACGAATGAGTACATAGATATACGTATAGCTACCATCGATAACCTCGAGTCT
+
ACBB?ABBBCBCCCEDBCCFEBBBB=BBC@CCCC@@<@>AAAABBB?BA@F?BABABBBB3B@BBBBBBB@???5;=;;;;;*;;59499909BBACCCCCDDCD@B@BB@BCCACCCBCDCCCECCCBBDC@DCDC=AACCCAAB?C@CCC@CBBCBBBB?AAAA@@=::59CA;??>==.89>9?BBCF3BC?B998A=<<A5;6;;>A6;7;ACBB?BB@@@CC8:9:CC=DBB>BBDDCBAACBBBBABCCC>::A>=>AA<AA???AB<A<A@@?A>>>
@ATNG8:03868:06063
GATGGTAGTATATCGCGTCGCTATCCAGAAGATCAGGAACTCTAGAAGAATTCAGATTTTTAACACGAGAGTAAACGTAAAAAGAAGGTTTTACAAGACTCACGTTAACAATATTGCAGCAGTACGCACACAATCGAAGCGCAGTAAGGATGGCTAGTGTAACTAGCAAGAATACCACGAAAGCAAGAAAAAGAAGTACGCTATTAACTATTAACGTACCTGTCTCTTCCGAAACGAATGAGTACTGTATCTATGTGTGCGCTACCATCGATAACCTCGAGTCT
+
:::B=AABABB=BCCDCBBGCCCBBACCD@DDDB;;:;@ECFCDEDA@A>@>@CA;;;;;)::@>?BBAA@?@>9<;;;;;;*;>=@4999&5@<=>BBBBAA@@=@>BBACCC?CECCCCHIBBBBBCCCEHMAAB>ACDBBACB=@=@@@<@DEBDBBC@CCDBBB???;>AA6===<<3;77/77889(9A=A=>=?>?;;5;9=>BB<@;@BGBA?ABBAABB8:8:A@9@::6:BBBCBBBBCCDBA???BABABBBBAC=@>>>?>A=A=>>>A>>>@
@ATNG8:03820:06117
GATGGTAGTGCGTGAGAGAGAGACCCAGAAGATCAGGAACTCTAGAAGAATTCAGATTTTTAACACGAGAGTAAACGTAAAAAGAAGGTTTTACAAGACTCACGTTAACAATATTGCAGCAGTACGCACACAATCGAAGCGCAGTAAGGATGGCTAGTGTAACTAGCAAGAATACCACGAAAGCAAGAAAAAAGAAGTACGCTATTAACTATTAACGTACCTGTCTCTTCCGAAACGAATGAGTACTACTCTCAGAGACACACTACCATCGATAACCTCGAGTCT
+
BAAB@D;66;>>00/9//5CBBBBB>BHKACCB;;:.4.4;<ABBD@BC?BA??>?=989)84:@BBBBBABBB<AB@AAA@0@A=@>BBB9BCFDCBBBCDCBC@C@CD@CBB?DCCCCCCECCCCC:;;B=AABB>BBBBC@??@DAKBB@CCBBEBDA>AA???B799????4:9999,9>>;9:::::%998;@:?859><:<<99BC6;7;>A;;7;BAABBC@B@BEDDC::8:@?DABBB???AAAA???A9:9?AA?;5;877=::39;??>>>>>>
@ATNG8:03825:06154
GATGGTAGGCGACATACATACGCGCCAGAAGATCAGTAACTCTAGAAGAATTCAGATTTTTAACACGAGAGTAAACGTAAAAAGAAGGTTTTACAAGACTCACGTTAACAATATTGCAGCAGTACGCACACAATCGAAGCGCAGTAAGGATGGCTAGTGTAACTAGCAAGAATACCACGAAAAGCAAGAAAAAAAGAAGTACGCTATTAACTATTAAACGTACCTGTCTCTTCCGAAACGAATGAGTACGTGTGCGACGTGTCTCCTACCATCGATAACCTCGAGTCT
+
:;==:>;;76655=><BBHCDDBAB?B;;8;BBBBCCC@CDDBCAA?BC6:8;CBABCBC3C@CCB@@AA@CCI=;;;@>>>1>@?D49:9*9AA=BCCCCFCBB@B@AA>:::?CBG9:<DAAB;;:CBCCAAAAE@AA@CDBCB@B@B;;9;CBBBBBC?BBCCCC@CC9?:93::9:::+:::3:9::9:9#8;<374799:-,),(,2,,(,6,25@AB=B@???59296;;?<;;<8889?????>A>=>@899AAAA??>?BA>BA>==//)/16;<=@@@>
@ATNG8:03828:06150
GATGGTAGCGCATATCAGCGCAGCCCAGAAGATCAGGAACTCTAGAAGAATTCAGATTTTTAACACGAGAGTAAACGTAAAAAGAAGGTTTTACAAGACTCACGTTAACAATATTGCAGCAGTACGCACACAATCGAAGCGCAGTAAGGATGGCTAGTGTAACTAGCAAGAATACCACGAAAGCAAGAAAAAGAAGTACGCTATTAAACTATTAAACGTACCTGTCTCTTCCGAAACGAATGAGTACAGAGAGTACGATATGTCTACCATCGATAACCTCGAGTCT
+
>B>>7:44449;;@;@?ACCCDBCB>BCHACCB@;:6:;@@A:9;A=@B6979BCDEDDD5D?CBBBHDCCCBB9AB;;;;;';?=?5:99&5>>9?B?B@@@;;5;>AA?BCD@CCCCCAAB;;;BC;;;CGIBBB@CBBBAB@@<A?B<;:;CCBBB;;6;BB;;;>AA?:::=AABBD<@?A;:::::(9928<9///;;</37(3333/33(3;<<=:>;;;:::0689CA9C9;8;ABAABBBBCDCBBCBBBBBCBA99:A=A?;;>;;*0)0;69;///
@ATNG8:03832:06124
GATGGTAGGAGACACGTCGCACACGTACTCATTCGTTTCGGAAGAGACAGGTACGTTAATAGTTAATAGCGTACTTCTTTTTCTTGCTTTCGTGGTATTCTTGCTAGTTTACACTAGCCATCCTTACTGCGCTTCGATTGTGTGCGTACTGCTGCAATATTGTTAACGTGAGTCTTGTAAAACCTTCTTTTTACGTTTACTCTCGTGTTAAAAATCTGAATTCTTCTAGAGTTCCTGATCTTCTGGGTCTACGCTCGTCGCGCTACCATCGATAACCTCGAGTCT
+
AABB?CBB@BB@CCBBA@@;;;?<<=====CC@CCCE?GC@B@BCCBBBCADCCBC@C@CCCC@C?AAABAAABB>AADCC2@A?BBBB;8:BB>AA?:?A4898>798(78889@BB@B>?<?<>>AABB??<?A>>;===@>>>A>>>@B>:8/)///)/73737;9//.:53/36:::2>9?:??BBB/@?:::.656///;==B;AAAA/A::9;6;69:1:;;;>::5:<@@@@>D6::AD:;;<>>???>>>>>@A>>>D;>>>B===<B<>>>AA???
@ATNG8:03835:06117
GATGGTAGAGTACAGTGTAGTAGACCAGAAGATCAGGAACTCTAGAAGAATTCAGATTTTTAACACGAGAGTAAACGTAAAAAGAAGGTTTTACAAGACTCACGTTAACAATATTGCAGCAGTACGCACACAATCGAAGCGCAGTAAGGATGGCTAGTGTAACTAGCAAGAATACCACGAAAGCAAGAAAAAAGAAGTACGCTATTAACTATTAACGTACCTGTCTCTTCCGAAACGAATGAGTACACATCGTCGTGTCGTGCTACCATCGATAACCTCGAGTCT
+
@@BB:BCDDDDEE;;9ABCBBBCCCACBDACC@?@@497;ACGDCA?AA?C?CCAAACCC3C=@@CCCCDCBB@<=>?CCCC5CB@B@CCE<CCDBCCBBCCCBB?B@CF@C??>AACCFCCCCCCCC@@@B>BCCC?BBCCBBAA?BACAA?@CBBBDCB?ABBBCD@BB?9889=>?@?9>>>;999999%9>;>:7:DCA@A6:579>=/818@BAA?AABBAAA@B@AAA=ABB?CBBBBBBBBBBBBAAAAA????AA@??;>>?<<>>3939ACAA=BB
@ATNG8:03838:06158
GATGGTAGCAGACGTGACAGAGCGCCAGAAGATCAGGAACTCTAGAAGAATTCAGATTTTTAACACGAGAGTAAACGTAAAAAGAAGGTTTTACAAGACTCACGTTAACAATATTGCAGCAGTACGCACACAATCGAAGCGCAGTAAGGATGGCTAGTGTAACTAGCAAGAATACCACGAAAGCAAGAAAAAAGAAGTACGCTATTAACTATTAATGTACCTGTCTCTTCCGAAACGAATGAGTACGTGTGCGACGTGTCTCCTACCATCGATAACCTCGAGTCT
+
5ABB@CBBCBDBBB=BB>CCCCCED@CCD?BCCCBA?B?AADAAAC@CC@B@CCBCBCCC1C@>>>@@@A@@>A;=3:;@@@0@A>@4;;:49CA@C;;:BA@9:769AB;CCC<?@@?ABBBFEBBCDCCC@CC@@=@BCCBABB@C>A@C?BBCBBBAA>ABBDAB>::39<<8<=<;=78;?>?@??@@(@A?CAA=AAD>>1817:<>1818=886699:<=>=9=:888*7<<7:888>;;;==;;;;>>?@AA@>>;>@B=??;:=//+/*/89<@@@@
@ATNG8:03839:06157
GATGGTAGTGATACAGATCAGACACCAGAAGATCAGGAACTCTAGAAGAATTCAGATTTTTAACACGAGAGTAAACGTAAAAAGAAGGTTTTACAAGACTCACGTTAACAATATTGCAGCAGTACGCACACAATCGAAGCGCAGTAAGGATGGCTAGTGTAACTAGCAAGAATACCACGAAAGCAAGAAAAAGAAGTATGCTATTAACTATTAACGTACCTGTCTCTTCCGAAACGAATGAGTACCTCTCAGACGCTCGTCCTACCATCGATAACCTCGAGTCT
+
BCBB@BBCCCDDCCCCCBDBCGCCB@CCC@DCCC997;>AACBBCB>AB=A?ABBBCCCC+=7BCAAAAA??>?8@@AAA@A,>?<>;@@A8BCHAHCCDA@B;;8;@BB?BBB?CBCCECCCBBBDDCCBD?BBCC@B@@???994;>A@@>@DDCCCCC?BBABBD@AA>AAA=AA@@@8???<?CDFD2AB?BC??@C@@@8;8;ABC=A=AAC@@<@B:::?@AE@CBC=AAB<??BBBBC?BBBBBBBBB???>>>=ABB<@::9>@@5:5:A:::;@@
@ATNG8:03841:06137
GATGGTAGGCGTGTGAGAGTCTGCCCAGAAGATCAGGAACTCTAGAAGAATTCAGATTTTTAACACGAGAGTAAACGTAAAAAGAAGGTTTTACAAGACTCACGTTAACAATATTGCAGCAGTACGCACACAATCGAAGCGCAGTAAGGATGGCTAGTGTAACTAGCAAGAATACCACGAAAGCAAGAAAAAGAAGTACGCTATTAACTATTAACGTACCTGTCTCTTCCGAAACGAATGAGTACGTGTGCGACGTGTCTCCTACCATGATACCTCGAGTCT
+
BCBA?BAB=A;69;@>ABC@@ABCD=BBC@;<;DBB?BACBCCCBA?;;8;@BBB@@@@@1@@BCCCBBBBBBB=D>>>AAA1B@=@=?@A5?>B@ABBB@??BB?B??@;@=<6=>@>>>AAAA@@@>??@;@AAA;?=?A@@::7;<@AD?CC@AABBB?CCAD@A>AB@BBB;@@>><8?@>9:<<;;+//*/999AAA>><>=@>>><A=@===A=@@@>;=>=D=@@>56888=>>A@AAAA@@@A??988;;;==<@EE:==;<///169<=@@?A
@ATNG8:03851:06132
GATGGTAGGACGAGCGTCTGAGAGGTACTCATTACGTTTCGGAAGAGACAGGTACGTTAATAGTTAATAAGCGTACTTTCTTTTTCTTGCTTTCGTGGTATTCTTGCTAGTTACACTAGCCATCCTTACTGCGCTTCGATTGTGTGCGTACTGCTGCAATATTGTTAACGTGAAGTCTTGTAAAACCTTCTTCTTACGTTTACTCTCGTGTTAAAAATCTGAATTCTTCTAGAGTTCCTGATCTTCTGGTGTCGTCTATCATGTACTACCATCGATAACCTCGAGTCT
+
@?B=9><<5:5449999:<<:::<7<;;9999)//999/9:494555::<<7;;==>:=555=?;@;00)///94333(399::+;=8;:?=4??B@=:;99>=9>>;@CC@CCCBBBCD?;;;?B<CACCBBBC@ABBB=BBBBCBCBC;;::CDAB>A@B?BB>B;?@<00)/:::4;;<<<0:49455.55.5599>6=<<<<;>999.5555$59955.5699.59?@@9:493>@BCB@=@9:4;B@@?@;:9D999BBCBBBB@C@<;@00*0*0<<<>@87
@ATNG8:03853:06111
GATGGTAGCGCGACGAGCGTAGACCCAGAAGATCAGGAACTCTAGAAGAATTCAGATTTTTAACACGAGAGTAAACGTAAAAAGAAGGTTTTACAAGACTCACGTTAACAATATTGCAGCAGTACGCACACTATCGAAGCGCAGTAAGGATGGCTAGTGTAACTAGCAAGAATACCACGAAAGCAAGAAAAAAGAAGTACGCTATTAACTATTAACGTACCTGTCTCTTCCGAAACGAATGAGTACGATGAGAGAGCTCTCTCTACCATCGATAACTCGAGTCT
+
55669=====;666;;>;B;<<65505<;57.----(-3578555=9;;7;89::>;BBB+B=<=8473>;78827>==9::)9?<;.555&5;;7;AA?BB=9:2;<;<5<BB?A@@@;;;BC;;;DBB@@@AB@@=@@BBA;9:<A<>>?7??<<@C>=9;:::3717828778<<777)7;;<787877#7933733;;;>:65659<=2;4//000)0<<<===:>;;?:1:33-333373?;;;=7377777722257:77272-,2,,(,,,227877
@ATNG8:03853:06117
GATGGTAGCTCTGCTCTGACTCTCGTACTCATTCGTTTCGGAAGAGACAGGTACGTTTAATAGTTAATAGCGTACTTCTTTTTCTTGCTTTCGTGGTATTCTTGCTAGTTACACTAGCCATCCTTACTGCGCTTTCGATTGTTTGCGTACTGCTGCAATATTGTTAATGTGAGTCTTGTAAACCTTCTTTTACGTTTACTCTCGTGTTAAAAATCTGAATTCTTCTAGAGTTCCTGATCTTCTGTGTCGTCTATCATGTACTACCATCGATAACCTCGAGTCT
+
BCDC@CCCBCADBABBBCCIEJCA@;;;@;9;8=;;;04?2;66=BBCCCAGCB@@@6:5;A@A<@?@@BD595;949=9==,9?:AAAA;AAAA=@@B=BC:;;DCBBABBCEGCCC@BBC@B?CCCBBA000,0=00,0<A+00:99=AC?;666:?>CA@C@C<A>>??::9>:=9:9,55:69;;;+9A555059999;999:4;::9$9;?ADAF?@@<@CCEBAA?B?CDB@@A000=;@@DCBBBBBBB?>>>AA@@>A888>8818:?=???899
@ATNG8:03853:06148
GATGGTAGACATATCGTACTCTCTGTACTCATTCGTTTCGGAAGAGACAGGTACGTTAATAGTTAATAGCGTACTTCTTTTTCTTGCTTTCGTGGTATTCTTGCTAGTTACACTATCCATCCTTACTGCGCTTCGATTGTGTGCGTACTGCTGCAATATTGTTAACGTGAGTCTTGTAAAACCTTCTTTTTACGTTTACTCTCGTGTTAAAAATCTGAATTCTTCTAGAGTTCCTGATCTTCTGGTGTCTGATCTGTATCACTACCATCGATAACCTTCGAGTCT
+
AACC?CBCCCCCC>>>>>>@@>>>@@>=>=;;>@B@B.:;.4388<<BBB?BBBBC@B?BBBB?B>BCBBBB733477777'8>48><;0300/5===:@C9><?AAA>A>===@@@=@@@<A;>>AA>>>A=AA;:5;=888?@@@BADA;;>><>>96<>,/,/6;;9;;>>9555;;.;6=525556(576:91956///89:=18786'2==<=:=<@A<AB>>==>8=:=;;;>>;>?=6;;///;<9>=AAAB@@;;;A=????>>>>E<A=????===
@ATNG8:03858:06119
GATTAGTATAGAGCTCTACATAGTACTCATTCGTTTCGGAAGAGACAGGTACGTTAATAGTTAATAGCGTACTTCTTTTTCTTGCTTTCGTGGTATTCTTGCTAGTTACACTAGCCATCCTTACTGCGCTTCGATTGTGTGCGTACTGCTGCAATATTGTTAACGTGAGTCTTGTAAAACCTTCTTTTTACGTTTACTCTCGTGTTAAAAATCTGAATTCTTCTAGAGTTCCTGATCTTCTGGGTGCGCTACAGTCTCTCTACCATGATAACCTCGAGTCT
+
AAC@BBBBBDCCCCBBBCCECCEBBBCD@@?@CCC=CC?C?CCCCCCC@BBBAA>A?BBBA>A?BBBBBBBBB?ACDHD2BB?BBBB>BCAA=@CC>BB587AFFE?BBBB@?;;7=AA<A=B@@@A>>?<AAAA<@@@>>>?@AAAAA?@@A<=>>=@A<?<?AAAB@@@A=@AAAA5A=B=>>>>>/>>9880669///;9:<5;;;;.5?@@A<B<@?;@ABH;;;<@=@@AABB588CF;;;;B@@@@@>>>BAAAAAB=>=?A@@5:57///;;==
@ATNG8:03858:06158
GATGGTAGCATCATGCATATCTCACCAGAAGATCAGGAACTCTAGAAGAATTCAGATTTTTAACACGAGAGTAAACGTAAAAAGAAGGTTTTACAAGACTCACGTTAACAATATTGCAGCAGTACGCACACAATCGAAGCGCAGTAAGGATGGCTAGTGTAACTAGCAAGAATACCACGAAAGCAAGAAAAAGAAGTACGCTATTAACTATTAACGTACCTGTCTCTTCCGAAACGAATGAGTACGTGTGCGACGTGTCTCCTACCTTCGATAACCTCGAGTCT
+
@DLC@CBBBEFBBBBBFHDDBBBBC@CDC@A@@C;:498@BBBBBD?AB?A?ACCBCCCC+A<BCCCBBBBBBB;@@9:;;;*;A;A5;;;*;CC@BECBCCC;;;;?CC?BBB@BBAABCCCCCDCCCCCC?CABB?BBBAAA@B>C@CBB@BBBCBAAA?BCCCCC@AA>ABA<@@???8???;99:::(9>:?BBBBEADC:>8;;AA:=:=AA;;7;BBBBCC@D?BBB=B::8:??DCBBBBBAAACCBBBBCCCC?ACC?C<?;@AA:>;>??@A@@@
@ATNG8:03863:06158
GATGGTAGACACGTGTGCTCTCTCGTACTCATTCGTTTCGGAAGAGACAGGTACGTTAATAGTTAATAGCGTACTTCTTTTTCTTGCTTCGTGGTATTCTTGCTAGTTACACTAGCCATCCTTACTGCGCTTCGATTGTGTGCGTACTGCTGCAATATTGTTAACGTGAGTCTTGTAAAACCTTCTTTTTACGTTTACTCTCGTGTTAAAAATCTTGAATTCTTCTAGAGTTCCTGATCTTCTGGTATGACTAGTGTACTACTACCATCGATAACCTCGAGTCT
+
A>@A<A<BDBCCC<<@;;<<;<@CCC;:9DFF@DDDD>DE@C?BBBBBBA495444.30338=04255=A;B?BC@CCCCC1??<@9957??C@AAB@EC9::?>AB99:A@BA@?;<>>;C=??A;;;;717;<<+//99=>>AB>>=@???A9;;;7;;=A=BB>>====<:;;;;;-:4;467888(/8776.3-----6556/5555(56616:2727938887776282885337-..;4955;:;;?@FDE?>;<;9886<---;66*-,->>==>>>
@ATNG8:03867:06129
GATGGTAGATATAATGCACGCTCTACCAGAAGATCAGGAACTCTAGAAGAATTCAGATTTTTAACACGAGAGTAAACGTAAAAAGAAGGTTTTACAAGACTCACGTTAACAATATTGCAGCAGTACGCACACAATCGAAGCGCAGTAAAGGATGGCTAGTGTAACTAGCAAGAATACCACGAAAAGCAAGAAAAAAGAAGTACGCTATTAAACTTATTAACGTACCTGTCTCTTCCGAAAACGAAATGAGTACTGTATCTATGTGTGCGCTACCATCGATAACCTCGAGTCT
+
889:5:;>?A@;;7;@<9;;;;;;;>:?=@;@@;;9:8=7;?BA??@=994:7;<=?=DCD3D?B@BB=B=88=D>>=@;=<<,4924.444&5;=8>666?>>BB6;4:>:@?D:>BA@ABA>000>>==AB=A@?94879//////(5.55=9===666<>255;:33-33-377,333888.8887<;?>==%33.3877877//(//(..(.7.3.33::<7<<655<:5:63333&3333(3887788;;::888<<<::A@878<8818:88966(/(//5/.522
@ATNG8:03823:06174
GATGGTAGCACACGAGATCTCATCGTACTCATTCGTTTCGGAAGAGACAGGTACGTTAATTATAGCGTACTTCTTTTTCTTGCTTTCGTGGTATTCTTCTAGTTTACACTAGCCATCCTTACTGCGCTTCGATTGTGTGCGTACTGCTGCAATATTGTTAACGTTAGTCTTGTAAAACCTTCTTTTTAGTTTTACTCTCGTGTTTAAAAATCTGAATTCTTCTAGAGTTCCTGATCTTTCTGGGTGCGCTACAGTCTCTCTACCATCGATAACCTCGAGTCT
+
94?=.45<<=B>;<<BBEEB;:6>=@<BCCCC@BDCG?CC@C@966;=<>;95/6:06(-)--777<555;7;;;;;);;255;=4;<;<6:>@7;B6;=>799(773388996;886;6877788882899;6<>885:==9?::555882222055+2,288377722-298==-515598888'72222&28666862226/6777$22233,337606..-7--(.(.587222'2222'2222666675333...54526///98828+/28;999=
@ATNG8:03825:06202
GATGGTAGCGAGCGAGTGTGTATACCAGAAGATCAGGAACTCTAGAAGAATTCAGATTTTTAACACGAGAGTAAACGTAAAAAGAAGGTTTTACAAGACTCACGTTAACAATATTGCAGCAGTACGCACACAATCGAAGCGCAGTAAGGATGGCTAGTGTAACTAGCAAGAATACCACGAAAGCAAGAAAAAAGAAGTACGCTATTAACTATTAACGTACCTGTCTCTTCCGAAACGAATGAGTACGATGAGAGAGCTCTCTCTACCATCGATAACCTCGAGTCT
+
;5;>8<666===AABDB@@ABBBCCACCC@CBA@@@=@@BBCBBAA?CF?A?BCDBBBBB2B?BBBCBBGCEDC;@A;;;;;*;:495999&0>>:>0//7<;4905:=A<??@<??@;CCCDCCBBCCCCGAFAAA=BAAA@@BB?C@CBB>BBBBCCCC?BABA:;59:39@@<@?999,99?9899999$9989944=?CC=?=>::BA=@=>;BBA=AACBBBC@B@BCC=@@C@@@@BBCB??@AAAAB?>>BAA@BA??:,0//.38<)/,/;;:;657
@ATNG8:03834:06179
GATGGTAGGACGAGCGTCTGAGAGGTACTCATTCGTTTCGGAAGAGACAGGTACGTTAATAGTTAATAGCGTACTTCTTTTTCTTGCTTTCGTGGTATTCTTGCTAGTTACACTAGCCATCCTTACTGCGCTTCGATTGTGTGCGTACTGCTGCAATATTGTTAACGTGAGTCTTGTATAACCTTCTTTTTACGTTTACTCTCGTGTTAAAAATCTGAATTCTTCTAGAGTTTCTGATCTTCTGGCAGACTCTCACACGCCTACCATCGATAACCTCGAGTCT
+
BBCC@CBB?@;;9<ABBCEEDDBB?CCCCCBC>B@AA>CEAD@BBCCDCC@CCCCC@B=BDDC@D@CAAA@@@CF@CBBBB5CC@BBCC>BBAB?BCC?CC?AABDEFACCCCCCCC?B@@=@>BCCBCBBC?CCCC>BBDCCBBCCCCCCDBBB?BBB@BB?B>AACCBBCAA?@BBCCAC@C?;;;;;*;BA@A>AGCGGCCBBB?CEEE2CCCCCAC@BB?BBAAC;;;6;BBABCD>@@B@CGJDBBBBBCCCCDC?BBD@C@@@A::6:@CBBCCAAA
@ATNG8:03839:06177
GATGGTAGACACGTGTGCTCTCTCGTACTCATTCGTTTCGGAAGAGACAGGTACGTTAATAGTTAATAGCGTACTTCTTTTTCTTGCTTTCGTGGTATTCTTGCTAGTTACACTAGCCATCCTTACTGCGCTTCGATTGTGTGCGTACTGCTGCAATATTGTTAACGTGAGTCTTGTAAAACCTTCTTTTTACGTTTACTCTCGTGTTAAAAATCTGAATTCTTCTAGAGTTCCTGATCTTCTGGGTCTCTCTCTCACGCACTACCATCGATAACCTCGAGTCT
+
BCCC?BBCCCCCCCBBCCCGHCCCCCCCCCA@<@AAA<BC?B@BCCCCBB?BCBBA>A@BBBB?C?CDCCAABCA>?AA?A1AA?BBBB=BBBD?@AB>CB;><?BA@>ABBCCCAC:AAA;@;@@AAA@>@;AAAA=?;=<?>>>@???AA@@?<@@@<??<@<AAAABB@AA<>8889,8:>:8////(-9,,,),,,,,,66574;996)7777A6A;?A;@@A@>>>=@<@AAA@@7;;@?8@A???>>>BAAAAAC;;:?;><==A@@<@<AB>===>=
@ATNG8:03840:06168
GATGGTAGACATATCGTACTCTCTGTACTCATTCGTTTCGGAAGAGACAGGTACGTTAATAGTTAATAGCGTACTTCTTTTTCTTGCTTTCGTGGTATTCTTGCTAGTTACACTAGCCATCCTTACTGCGCTTCGATTGTGTGCGTACTGATGCAATATTGTTAACGTGAGTCTTGTAAAACCTTCTTTTTTACGTTTACTCTCGTGTTAAAAATCTGAATTCTTCTAGAGTTCCTGATCTTCTGGTGAGATATGCATGATGCTACCATCGATAACCTCGAGTCT
+
BCCD@CCAABCCCBBCBDDCCCBBCCCCCDBB?BBBD>CC@C?CCCBCCC?BCAAB?B?AABB>B?ABBBBBBBA>A@@?@2@@<@>=?8;99:?B??;?B=???BBA>ABB@@>>>;AAA:@:@@>>=>=>;@@@A9>>>>>>>>>???BBB@@?@BB>>858:@?BBBBC@A?@BBBC;CBE?CBCCCC*CCCCC=CBCCDDCBBB@CCCC1CCBCC>B?BC@CCCCCCC@B@BBBECB>@@CACCCCCCCCCABADBBBBDCC@A999A9988>BCCBA???
@ATNG8:03842:06203
GATGGTAGTATAGAGCTCTACATAGTACTTTCGTTTCGGAAGAGACAGGTACGTTAATAGTTAATAGCGTACTTCTTTTTCTTGCTTTCGTGGTATTCTTGCTAGTTACACTAGCCATCCTTACTGCGCTTCGATTGTGTGCGTACTGCTGCAATATTGTTAACGTGAGTCTTGTAAAACCTTCTTTTTACGTTTACTCTCGTGTTAAAAATCTGAATTCTTCTAGAGTTCCTGATCTTCTGGTGTCTGATCTGTATCACTACCATCGATAACCTCGAGTCT
+
>@@@:66CECDC?=BBCCCC>C>CCB@;99)99=<4<A9C?@ACCDCC@CBCBC?C>BBBB?B>BBBCDCDCD@@@@@@*;;=A;:9*8;;9096=:BB=?>@@;;6:@BBDCBB?CCC?C=@AACCAAA?BBAB999>@@@@???===888>=888<>>;@<=====<?>=9:6656'61:1:==<=.====B6;;AAA@@@@?8====.=;;;>:=5;;8==>>;:;6:5;:>><<5:;:8=;=:;;?A;;;@@B;;;>==:=?>>:88184:<=====;
@ATNG8:03845:06183
GATGGTAGTGTCAGTGCGCGTCGTCCAGAAGATCAGGAACTCTAGAAGAATTCAGATTTTTAACATCGAGAGTAAACGTAAAAAGAAGGTTTTACAAGACTCACGTTAACAATATTGCAGCAGTACGCACACAATCGAAGCGCAGTAAGGATGGCTAGTGTAACTAGCAAGAATACCACGAAAGCAAGAAAAAGAAGTACGCTATTAACTATTAACGTACCTGTCTCTTCCGAAACGAATGAGTACACACTCTCATATGACACTACCATCGATAACCTCGAGTCT
+
A?;<05=@ABCBCBBBBBCCC>FCB@CAA?BBAA;;9;@DCB@@@A=@@>A>??;AAA@@0A;A0/0?::<=;;<37733333$3717,333&3994:<;:9:8//(/0664:873799:@>>@@>>??>BBC@CBAA@BBBBBBBB>C?CBB?BDCCCAAB?BABBCC?>>;?BB599???8?==9==<?>1?C?B?>?DECAB3658=@@5:7;@BBB@BBCBBBB<?;???9@CC?BBBCCBBBCBBAACCCCBBBAABBBDC@C999A?>8>9>?@ABBBA
@ATNG8:03849:06208
GATGGTAGGCGTGTGAGAGTCTGCCCAGAAGATCAGGAACTCTAGAAGAATTCAGATTTTTAACACGAGAGTAAACGTAAAAAGAAGGTTTTACAAGACTCACGTTAACAATATTGCAGCAGTACGCACACAATCGAAGCGCAGTAAGGATGGCTAGTGTAACTAGCAAGAATACCACGAAAGCATGAAAAAGAAGTACGCTATTAACTATTAACGTACCTGTCTCTTCCGAAACGAATGAGTACGAGAGTCAGAGCAGAGCTACCATGATAACCTCGAGTCT
+
ABCD?BBC@CBCCCC@@ACCCCCCC>DDD?BBBDDD?C?BBBBCED?@@?@?BCBBBCCC3B@BBBABBCCCCC?BB??=<<,<<8<199929BD@EAAABBCBB>>:@>;AAA8=<>@@>>=?@AA>==?A;AAAA:===AAA>=7>:??A=BBBBAABB>B@@=@@>AC>BBB>BB@@@:@@@;:><<<,7818ABA@@???<@<@>>><A;>=::::=>?@>=>=B=@@@9?::4:??@:99CCCBBBBABBCCB>>??AAD=A<==?D=D====B==97
@ATNG8:03858:06179
GATGGTAGTGCGTGAGAGAGAGACCCAGAAGATCAGGAACTCTAGAAGAATTCAGATTTTTAACACGAGAGTAAACGTAAAAAGAAGGTTTTTACAAGACTCACGTTAACAATATTGCAGCAGTACGCACACAATCGAAGCGCAGTAAGGATGGCTAGTGTAACTAGCAAGAATACCACGAAAGCAAGAAAAAAGAAGTACGCTATTAACTATTAACGTACCTGTCTCTTCCGAAACGAATGAGTACGTGTGACGTACGTGAGCTACCATCGATAACCTCGAGTCT
+
BCDC@CBBBCBBBBDCCBBCCC@@@>ACCAFDCCBB@B@BBBBCCC>??=?<BAACCCCC1C?BCBBBCB?>@B>BBCCCCD5BC=A=@>>>,?AB=AAABCCD;;:;@BCACCC@DDAAACCCCCCCBBBCC?CDBB>AABAAA@C?B?B99;:CCCCCCA=AACCCC@BB?@@?<??@@@9>??;999999%9?<??>?A><//)/5579=3=7@@CBB@CCAAA;;69;?==9@??>ACCBCCCBAAABBCBCCBBBBB@@B?=7=/00???,008AA>:;==
@ATNG8:03861:06162
GATGGTAGACATATCGTACTCTCTGTACTCATTCGTTTCGTAAGAGACAGGTACGTTAATAGTTAATAGCGTACTTCTTTTTCTTGCTTTCGTGGTATTCTTGCTAGTTACACTAGCCATCCTTACTGCGCTTCGATTGTGTGCGTACTGCTGCAATATTGTTAACGTGAGTCTTGTAAAACCTTCTTTTTACGTTTACTCTCGTGTTAAAAATCTGAATTCTTCTAGAGTTCCTGATCTTCTGGGCTCTGTCACGTCTGCTACCATCGATAACCTCGAGTCT
+
CBBB?DBCDCDCCCCCBBBCGAAADDCLCBBB@CDCF?DBBC@CCBBBBB?BAACF@C>AAAB?B?BDCBBBBBB=?=;8;)=@8@;;:.:????BBC@BB;???AAA@??@@@>>?:>AA;A;:;<??>>>;?B??8<<?@>>=>>>?===???9=994<<6<<@@>>>???A<@AADC;B=B=;;:::):=878-8=<788B?>=5:;;;+;AAAA=C<AA<@@<<=::7::=>A??@7;;AA9A@;;;??====;;;=@AB<@;;;BBB=B;>>@=>=>:
@ATNG8:03865:06169
GATGGTAGTACATGATAGACGCACCAGAAGATCAGGAACTCTAGAAGAATTCAGATTTTTAACACGAGAGTAAACGTAAAAAGAAGGTTTTACAAGACTCACGTTAACAATATTGCAGCAGTACGCACACAATCGAAGCGCAGTAAGGATGGCTAGTGTAACTAGCAAGAATACCACGAAAGCAAGAAAAAGAAGTACGCTATTAACTATTAACGTACCTGTCTCTTCCGAAACGAATGAGTACGTGTGCGACGTGTCTCCTACCATCGTTAACCTCGACGATCT
+
::9;.444444555/7///::4556;99699;A;96;=@AABCBB?BB@C@CB@A@BBC2BADCCCIIJCCCD=A@=>>@>,@B?C@CEC<CCC>BCBAAB;;;9;@CD@CCC>@@@?@ACBBBAAACCCGACAA@=@@@@BBCD?B?BAA<ACCCCBBB@BCCAAA?CB?BBB=??988*9@@>CCEED3AA>AB@ABBBAB>A=@@AA>A>=<BBB?BBBBBAA<@<@AB<BDC>@A?AA@:::??=878;80//8//(///058///)/171556/////88
@ATNG8:03821:06248
GATGGTAGTGTCATATGAGAGTGTGTACTCATTCGTTTCGGAAGAGACAGGTACGTTAATAGTTAATATCGTACCTCTTTTTCTTGCTTTCGTGGTATTCTTGCTAGTTACACTAGCCATCCTTACTGCGCTTCGATTGTGTGCGTACTGCTGCAATATTGTTAACGTGAGTCTTGTAAAACCTTCTTTTTTACGTTTACTCTCGTGTTAAAAATCTGAATTCTTCTAGAGTTCCTGATCTTCTGGAGATACACATGATACTCTACCATCGATAACCTCGAGTCT
+
BBDC@DMCC;::FCCCCDCCBBBBBB@@@A;;7<BBD?EG?C?BDCBBBCACCBCC?C?BCCC?C?BCCCC@@A@CDCCCC5BA>BABB=BCCC?BCC@CC@BBBBCD@DCDCCCCDACCC@C@CDCCCCAA;A@??<@BBBECCCCCCCCBCCC?CCC@BB?B@BBBBBCCBB>ADDDD;C?B=@>>>>>'@DCCC=BBCCCCCBCCACEED3DBCCC@C@CC@BBBBBAA=@<@@@CCC?BAD?BBCCFJCBBBCCBBACCCCC@C888BBB>A?BCCBBB==
@ATNG8:03823:06238
GATGGTAGAGTACAGTGTAGTAGACCAGAAGATCAGGAACTCTAGAAGAATTCAGATTTTTAACACGAGAGTAAACGTAAAAAGAAGGTTTTACAAGACTCACGTTAACAATATTGCAGCAGTACGCACACAATCGAAGCGCAGTAAGGATGGCTAGTGTAACTAGCAAGAATACCACGAAAGCAAGAAAAAGAAGTACGCTATTAACTATTAACGTACCTGTCTCTTCCGAAACGAATGAGTACATAGATATACGTATAGCTACCATCGATAACCTCGAGTCT
+
<<>C:B=BBCCCCBBBCCGFGCCCC@BCC@DDDCAB9;7;@BCBCF@BA?A????BBBBB3B?BBABABBBBB@8?>:;;;;*;@=A?CCC<CCC@CCCCBCC99;;@DD@CCC@CCCCCBBBCBCCEDCCC?CCCC@AACABBAA>B>BBD?BAAABC@?=?@AA9:88A=<?8277333(333,3999=1>B?BBBBB>=AA3918A=;8=;>>BCD?B@@@AAA@F@BBB>ABB?:::AA@ABBBBAAAB?@;EA:;:>>=B=B888??>5;7;?C@@::;
@ATNG8:03825:06254
GATGGTAGGCGACATACATACGCGCCAGAAGATCAGGAACTCTAGAAGAATTCAGATTTTTAACACGAGAGTAAACGTAAAAAGAAGGTTTTACAAGACTCACGTTAACAATATTGCAGCAGTACGCACACAATCGAAGCGCAGTAAGGATGGCTAGTGTAACTAGCAAGAATACCACGAAAGCAAGAAAAAGAAGTACGCTATTAACTATTAACGTTCCTGTCTCTTCCGAAACGAATGAGTACGATGAGAGAGCTCTCTCTACCATCGATAACCTCGAGTCT
+
BCBDAD??>ACBBDCCCCCCBBBBB>BBDABBBCCC@B@BFFCCAA?AC?B@BBB@@@@@0>?CCCCCCBBBBB<?@@CCCC3CD@C@CCD;CCC@CCBCGFCA@>A@BB?CCC?AACBCBBBCCCCBCCCF@CCBB?BCCECCBB?C@E@@=@CBBBCCB@DACCCC@@A<AAA=@@9:9,89929>>@@2?C?BABACEBBA?B?CCDB6;7<BC?C@CCBBBBD?C=@@@;@BB?:;:BBAABB:99B???AAAAABBBBBB?B??;;;>8<8=AA@@???
@ATNG8:03828:06233
GATGGTAGAGAGACTGTAGCGCACCCAGAAGATCAGGAACTCTAGAAGAATTCAGATTTTTAACACGAGAGTAAACGTAAAAAAGAAGGTTTTACAAGACTCACGTTTAACAATATTGCAGCAGTACGCCACACAATCGAAGCGCAGTAAGGATGGCTAGTGTAACTAGCAAGAATACCACGAAAAGCAAGAAAAAAGAAGTACGCTATTAACTATTAACGTACCTGTCTCTTCCGAAAACGAATGAGTACGAGAGTCAGAGCAGAGCTACCATCGATAACCTCGAGTCT
+
BCCC@BBBBBBBBCCBCBCCDDCCC>CCC@BCBBBB>B>BBBBBAA=AA=A?AAADCCCC1@=ABCBBBBCBBB=A=;;;;;;#;:;<??A@2@C?<>=6;BCB:;;0;>DC@CBA>@CDBBBCCCCCC@CBBBB<@B@@=AABACCAB>B?BCC@CCBBBBBB?A?????=??9=>;5;;;;<<*89=;>@@ABB)@B?C799B@=<=,/,/:::/5039@@@=@:99<<<1717777&3>>7888BCCBA?@ACCBCBCCAAAAADB??<=788>;:5:<@????==>
@ATNG8:03828:06255
GATGGTAGGCGTGTGAGAGTCTGCCCAGAAGATCAGGAACTCTAGAAGAATTCAGATTTTTAACACGAGAGTAAACGTAAAAAGAAGGTTTTACAAGACTCACGTTAACAATATTGCAGCAGTACGCACACAATCGAAAGCGCAGTAAGGATGGCTAGTGTAACTAGCAAGAATACCACGAAAGCAAAGAAAAAGAAGTACGCTATTAACTATTAACGTACCTGTCTCTTCCGAAACGAATGAGTACGATGAGATCTCGTGTGCTACCATCGATAACCTCGAGTCT
+
95::5::95::455<495:999;:5)5>>?BCECBB?B>BAABA@@;99297=:700000$/)/::7:;<<;=A6=779:9:(9817=BCC5BBB;=>@BBBB@C@B=;;5;;:6<@@ABBAA?>>AB>>>@9=<888)779:<;872727:@8BBBC???C@B;<;AB?::59AA499?<>8<898(55555$597:=9>9>=><8=8=8885;5888<=6:99?8:76;6555(588/7;:;///////53922255587778883922298:5<:?:<=:::;
@ATNG8:03834:06214
GATGGTAGTCTCAGATAGTCTATAGTACTCATTCGTTTCGGAAGAGACAGGTACGTTAATAGTTTAATAGCGTACTTCTTTTTTCTTGCTTTCGTGGTATTCTTGCTAGTTACACTAGCCATCCTTACTGCGCTTCGATTGTGTGCGTACTGCTGCAATATTGTTAATCGTGAGTCTTGTAAAACCTTCTTTTACGTTTACTCTCGTGTTAAAAATCTGAATTCTTCTAGAGTTCCTGATCTTCTGGATAGCGACGCGATATACTACCATCGATAACCTCGAGTCT
+
00//39//0=>:9;==566;;;://///:;;;7;===2;<49.59>566=6:<<00)0)/9//0(5.554555<:<54:;;;;$94.44?=24455.59727@+00=;=>:?@B=>;55.544.9;;@CC@@@C<?@@A=:;;BBDA><000..-550---17:4:+-////:;;<=:///;;&/)/)////&/555>06556655599.5555$5555:49.55.55:<===;?;>>=B=C>A@C?BAA@ABB@;;:99@>??B==:ABBCA??8=:999@>:9:
@ATNG8:03834:06215
GATGGTAGGCGAGAGTGAGACGCAGTACTCATTCGTTTCGGAAGAGACAGGTACGTTAATAGTTAATAGCGTACTTCTTTTTCTTGCTTTCGTGGTATTCTTGCTAGTTACACTAGCCATCCTTACTGCGCTTCGATTGTGTGCGTACTGCTGCAATATTGTTAACGTGAGTCTTGTAAAACCTTCTTTTTACGTTTACTCTCGTGTTAAAAATCTGAATTCTTCTAGAGTTCCTGATCTTCTGGTGTCTGATCTGTATCACTACCATCGATAACCTCGAGTCT
+
A<=C?BAD@CCCCCBBCDGCAABCCCDCCC@@>@BCI?BB?B@BBBCBBB=@?CACGH@ED@?=?=AAC@A<==B>BBDDD3BC=A99:,7@@A?C??;?A299:A@B?BBBBAAAB=>>=<@<@AAAAAAA<AD>>:>AAA>>>??@AA??===8<=<:==8><@@AAABAAA;@@@BB5A<@<????>/;;88819/////=AAA;>>>?/>>>?E=A;?@=B@@??AA<@=@@??::6:?A<AA?=<=AA@?>>ACAA==AC=>>??A<<6<5;=AAA?=;
@ATNG8:03839:06240
GATGGTAGGCGAGAGTGAGACGCAGTACTCATTCGTTTCGGAAGAGACAGGTACGTTAATAGTTAATAGCGTACTTCTTTTTCTTGCTTTCGTGGTATTCTTGCTAGTTACACTAGCCATCCTTACTGCGCTTCGATTGTGTGCGTACTGCTGCAATATTGTTAACGTGAGTCTTGTAAAACCTTCTTTTTACGTTTACTCTCGTGTTAAAAATCTGAATTCTTCTAGAGTTCCTGATCTTCTGGTGAGATATGCATGATGCTACCATCGATAACCTCGAGTCT
+
A<BC@BBA?ABBB@@@CBCCCCHDFCBBCCCD?CBBD=CB@DABBBA@@@7;:BCF@C@DCCC?B@BBBAABBBC?BBCCC1:@7BBBC>AABAAC993:A:9:8B=B?CBBB@@AD>B@@9=:=AAAA?AA<AAAA;AAAA@?@@@@@@@@>=><:;;=AA=@<@?>>>????<?>>>>6><@:88888(8<:::19<>>@AAAAB;>?>>/====B=A:>>=@??????=B=BA@@@A:>>@<??>?>;;;@@@>><>@A=;;59///9996979>>>>===
@ATNG8:03854:06229
GATGGTAGTGTCAGTGCGCGTCGTCCAGAAGATCAGGAACTCTAGAAGAATTCAGATTTTTAACACGAGAGTAAACGTAAGAAGAAGGTTTTACAAGACTCACGTTAACAATATTGCAGCAGTACGCACACAATCGAAGCGCAGTAAGGATGCTAGTGTAACTAGCAAGAATACCACGAAAGCAAGAAAAAGAAGTACGCTATTAACTATTAACGTACCTGTCTCTTCCGAAACGAATGAGTACTGTATTATGTGTGCGCTACCATCGATAACCTCGAGTCT
+
;5==8==;<6::;;;9;9=66666>8=?EBDHCCA@=@>@@CDB::5::49<BCCBBBCC1:99BCCCCBBBBC;?9:::=>9>@=@=BCC;CCD?AA@BBAABB?C@DC9;;C@BBBBAAACC;;;@??::4:??@?CFBAABBE?B?B;;;CCEB@@@?B;::CA:??<?AA:@@99:,:9929BAAC3AA>A>>@@@AAA:=5;;8818=AADCB?BBBBB@@=@=@@A=AAA???@ADAAAB::9=A???BAAAAAAAA39999997/76<8996///
@ATNG8:03822:06263
GATGGTAGAGAGAGCTCTCTCATCGTACTCATTCGTTTCGGAAGAGACAGGTACGTTAATAGTTAATAGCGTACTTCTTTTTCTTGCTTTCGTGGTATTCTTGCTAGTTACACTAGCCATCCTTACTGCGCTTCGATTGTGTGCGTACTGCTGCAATATTGTTAACGTGAGTCTTGTAAAACCTTCTTTTTACGTTTACTCTCGTGTTAAAAAATCTGAATTCTTCTAGAGTTCCTGATCTTCTGGGTGCGCTACAGTCTCTCTACCATGATAACCTCGAGTCT
+
@@CC?BCBBBCBBBB;<;BBBBBBBBBBCGCD@CA@@;@A=@>@BBCDAA?BB@A@<?000=969=A@BBBBAAA?????<,7@=AECB>BBBC=ABE?AB999?BAA>BBB999B@=AAB<A<AAAA?::;=CAAA<AAAA@@@>>>@>>?8:::<==<AA<A=BB@>>>???:>====2=:@:88888(/9666.6-----8;9@:;9999%8.//3032;>6@>>>>>>9=:=A>=67-//@@6==?@@@@BBBA@@@AAA@@;@>@F>;-3-33333777
@ATNG8:03828:06277
GATGGTAGCGCACACATAGATACAGTACTCATTCTTTTCGGAAGAGACAGGTACGTTAATAGTTAATAGCGTACTTCTTTTTTCTTGCTTTCGTTTGTATTCTTGCTAGTTACACTAGCCATCCTTACTGCGCTTCGATTGTGTGCGTACTGCTGCAATATTGTTAACGTGAGTCTTGTAAAACCTTCTTTTTACGTTTACTCTCGTGTTTAAAAATCTGAATTCTCTAGAGTTCCTGATCTTCTGGATAGCGACGCGATATACTACCATCGATAACCTCGAGTCT
+
0///4:///==BBC;;<BAA;A<A=?>>>>?>5>>;;/;>;?:==;:;:74799//+/6::::6=68>;<733371333333#3939:::3:?@@500//)/;3<>9:>?4<>A=AAAB<>?>:=8=?=;;;>>;>?EE<?>==;;;?C??>>>@@@=B>>:=C:?;;<;@@@C>>:===?A5><><@@@@@/@?>??5=;;888:8777.7==@*58@>?;=6=///996687=///=6;;=BBB=;;;@???=;;;?>>=>>B=>:===>?;;7;<A<777///
@ATNG8:03830:06292
GATGGTAGCTCACGTACGTCACACGTACTCATTGTTTCGGAAGAGACAGGTACGTTAATAGTTAATAGCGTACTTCTTTTTCTTGCTTTCGTGGTATTCTTGCTAGTTACACTAGCCATCCTTACTGCGCTTCGATTGTGTGCGTACTGCTGCAATATTGTTAACGTGAGTCTTGTAAAACCTTCTTTTTACGTTTACTCTCGTGTTAAAAATCTGAATTCTTCTAGAGTTCCTGATCTTCTGGTAGAGCGTGCATATATCTACCATCGATAACCTCGAGTCT
+
BAAC?BBGGCCBCBBCAAABBB@A@DECBBCCACCI?CBAC@CCDDBCC>B@@@A?C?BAAB>AAFCD@C@BBB><<<<<*;B>B9::59BBC?BBB>BB9;;ACCE@DBBBAACB?BBB?B@BBBCBBBB?A@??;???@????@@@>>=@@@7;;:<AB:=:>>@>>>AAA:==AAA5A5;4:::::+6<===49-----9<8=:>AAA.;665<4949949==<B?><>9<<;;;=4::@<@AA???>>>AAAA888B??>;?;;;>>?;@=AAA@@;;;
@ATNG8:03832:06264
GATGGTAGCAGACACGAGATGTGTATTCATTCGTTTCGGAAGAGACAGGTACGTTAATAGTTAATAGCGTACTTCTTTTTCTTGCTTTCGTTGGTATTCTTGCTAGTTACACTAGCCATCCTTACTGCGCTTCGATTGTGTGCGTACTGCTGCAATATTGTTAACGTGAGTCTTGTAAAACCTTCTTTTTTACGTTTACTCTCGTGTTAAAAAATCTGAATTCTTCTAGAGTTCCTGATCTTCTGGGATGTGTGCGCAGTGCCTACCATGATAACCTCGAGTGCT
+
@;>@=@CB@<=A<A<;;;;;@@@@BB>CBD@CCCG>CD@C@BBBBB@@?@BBBB@C@C@AA@C?AABBC@A::75<===+@@5=8CC<BA@:=6;00-0=8<=??:@=@???AAAA>ABF@E=>><<=><<8<?@@<?@DCB@@==>>>>====8;;::88188889@@@ABB;>>AAA5>4:4889898%8=:::3:;;?A<56//(././/$.5:7<8=9>?;???AE??<?=>>>>>B;999;1:///::<?>>>?@@@==;;6;;;A;7177<;9///333
@ATNG8:03837:06260
GATGGTAGGACGAGCGTCTGAGAGGTACTCATTCGTTTCGGAAGAGACAGGTACGTTAATAGTTAATAGCGTACTTCTTTTTCTTGCTTTCGTGGTATTCTTGCTAGTTACACTAGCCATCCTTACTGCGCTTCGATTGTGTGCCTACTGCTGCAATATTGTTAACGTGAGTCTTGTAAAACCTTCTTTTTACGTTTACTCTCGTGTTAAAAATCTGAATTCTTCTAGAGTTCCTGATCTTCTGATATGAGTGACTCGTGCTACCATCGATAACCTCGAGTCT
+
BBBC?BBC@CDA@AA?BCDCEBBB?BBABCAA@BCBG>BB?B@DCCCCCC@CCECC@C@ABAC?CACDDCCCCCB=>>>>>0AA?BBDB<AB@A>ACC@CC;;;BCBC@CBCCECCC?CBB@B@CDCCBBBC?BBAA>AABCCC?CCCCCCCBBB?BDD@CC@C?BBBDCCCCC;@::::.;>B>BCCCC2BDCCC>BBCCCCCBBB?CDLI5C@@BD@B?BC@CBBCCCC?B?BCCCCC?BBCCCCCCCCCCBBCCCCBBCDD@C::9A9959?BBBAAAAB
@ATNG8:03837:06266
GATGGTAGTGTCAGTGCGCGTGTCCAGAAGATCAGGAACTCTAGAAGAATTCAGATTTTTAACACGAGAGTAAACGTAAAAAGAAGGTTTTACAAGACTCACGTTAACAATATTGCAGCAGTACGCACACAATCGAAGCGCAGTAAGGATGGCTAGTGTAACTAGCAAGAATACCACGAAAGCAAGAAAAAGAAGTACGCTATTAACTATTAACGTACCTGTCTCTTCCGAAACGAATGAGTACACACTCATATGACACTACCATCGATAACCTCGAGTCT
+
<844.5===BBECC96:<9:6BBB?BCGACCCCBB>B@BBBCBBB?BB@B@BBB????>)=4<=CA<@B=@B@9;7=9===,5925;ABB:CCC?AAA@BB>9;7;?AC@CCB?BCDDCBCCDBBDDJCBB?BBAA?BCCBAAAB>A?B@@>@BCBBBBE@@??BBB?::79???BBBCC>@9929<<<<,9827??=;8A:95::::;;3;986:>?;@:98=>?:?;?=<8;871777?@??B@BBBBBBBBA>9:::9?=B778???:>;>B?>>>88
@ATNG8:03838:06264
GATTAGAGAGAGCTCTCTCATCGTACTCATTCGTTTCGGAAGAGACAGGTACGTTAATAGTTAATAGCGTACTTCTTTTTCTTGCTTTCGTGGTATTCTTGCTAGTTACACTAGCCATCCTTACTGCGCTTCGATTGTGTGCGTACTGCTGCAATATTGTTAACGTGAGTCTTGTAAAACCTTCTTTTTACGTTTACTCTCGTGTTAAAAATCTGAATTCTTCTAGAGTTCCTGATCTTCTGGGCAGACTCTCACACGCCTACCATCGATAACCTCGAGTCT
+
@@@8:;BCECCCC@AAGFDEDCCBCBDCCC?CAAA<AB?B@CBCBBED@CCCCCAC?@A@C:B:>CCABBAAC?ADCCC3BB@BAAB;ABBH?BBB?BB7:9?BDC?BBBAA@BB@BB@<@<AAA???AA=CA>>:=>>>>=>@@@@@B=>>?<>>=<@@<A====@ABBBB=@>===2=:>::6666)7<333)------7<;?<@@@>*99>=>9>;AA<???B;;;;?;?ABBDC6;;AD;E?>;;;>>>DA>>>=6;;;7;///===9A<@===<666
@ATNG8:03842:06301
GATGGTAGGACGAGCGTCTGAGAGGTACTCATTCGTTTCGGAAGAGACAGGTTACGTTATAGTTAATAGCGTACTTCTTTTTCTTGCTTTCGTGGTATTCTTCTAGTTACACTAGCCATCCTTACTGCGCTTCGATTGTGTGCGTACTTGCTGCATATTGTTAACGTGAAGTCTTGTAAAACCTTCTTTTTACGTTTACTCTCGTGTTAAAAATCTGAATTCTTCTAGAGTTCCTGATCTTCTGGTGTCTGATCTGTATCACTACCATCGATAACCTCGAGTCT
+
@=00)//939@0954444456==?;=<=?6668644<244.43999:555./)/7//)////609)//99/559;6;<==;):9.449909455.66;9>?96////)/7777:::7<<<8<6:::88;9948333,5444::777/-(-555---/;5::,5.49;55.599<555555&57<49;<<;(:<555)5556<666==:=>=>+>666@9>7;??B@AB>:>5<8:99??>;?9979>?@>???@@@B=995>@>?8=999=<?:>:>>>@<<=6
@ATNG8:03844:06271
GATGGTAGTGCGTGAGAGAGAGACCCAGAAGATCAGGAACTCTAGAAGAATTCAGATTTTTAACACGAGAGTAAACGTAAAAAGAAGGTTTTACAAGACTCACGTTAACAATATTGCAGCAGTACGCACACAACCGAAGCGCAGTAAGGATGGCTAGTGTAACTAGCAAGAATACCACGAAAGCAAGAAAAAGAAGTACGCTATTAACTATTAACGTACCTGTCTCTTCCGAAACGAATTGAGTACTGTATCTATGTGTGCGCTACCATCGATAACCTCGAGTCT
+
@?BB<@<<AC@:66?CDEECCCDDJ>CCB@BCBC99:;?BDCBBDC?EC?C?BBBBCCDC2A>ABBBDCB@AAC=?=;;;;;*;A=A?BEE<CBC?BCCAAACCC?B?BC?CCB@CCCABBDECCCCCCBBB<A=AB?BCCCBCCB@B?BCB@BCCCCBBB?BBCCDC?DCACCB?BA???8?CA?BCBBC3BB?BBAABA99:<?<@AAA:?<?@@AB?DD@@?BB?B?BBC?BAA=A?A@C???AACABAB??ACCCD@A@CBB>B;;;BAA=B?CA@AB::9
@ATNG8:03853:06283
GATGGTAGGACGAGCGTCTGAGAGGTACTCATTCGTTTCGGAAGAGACAGGTACGTTTAATAGTTAATAGACGTAACTTCTTTTTCTTTGCTTTCGTGGTATTCTTGCTAGTTACACTAGCCATCCTTACTGCGCTTCGATTGTGTGCGTACTGCTGCAATATTGTTAACGTGAGTCTTGTAAAAACCTTCTTTTTACGTTTACTCTCGTGTTAAAAATCTGAATTCTTCTAGAGTTCCTGATCTTCTGGCGCGTATGTATGTCGCCTACCATCGATAACCTCGAGTCT
+
>>;;:6==8=A5559444:;>>>C?A>==99:4:>@C:B@6;4:95959947///::)/)/://)/5::///9//)/9499999(9990445>0557:27//)/9)//5555.59;<=;;;5955.439999@99:29?::4:BB@@@@A@BDBCBCCC>@@@=@@?A;A@;:;9@==9=99999'97B=B=D@?*;>999,//.-75---/)////$/5555.549:59994444.4.4;;544.44519A>@@A999AA@BBBA>AA@=AA@>@>>9?<????ABBB
@ATNG8:03858:06273
GATGGTAGTGTCATATGAGAGTAGTACTCATTCGTTTCGGAAGAGACAGGTACGTTAATAGTTAATAGCGTACTTCTTTTTCTTGCTTTTCGTGGTATTCTTGCTAGTTACACTAGCCATCCTTACTGCGCTTCGATTGTGTGCGTACTGCTGCAATATTGTTAACGTGAGTCTTGTAAAACCTTCTTTTTACGTTTACTCTCGTGTTAAAAATCTGAATTCTTCTAGAGTTCCTGATCTTCTGGGTGTATCAGCGAGTATCTACCATCGATAACCTCGAGTCT
+
@?:;49>BBBBDCCCCCCCCDCCCCBBBCBB@AAAC=CC?C?AABBBCC?CDCCC@C@CCEF@B?BCCDCCCCC?BBBBB2BC@B:;9:.;C@@?AEC?CA:;;BCCCACCCCBCDD@BAA@D@CBCCCC@@>@CCB@CCCCCBBBDDCDBBBBC?CCC?AB?B@BBBBBBDDD?B@@@@7><@;:;:;:*:ABCC>BBFCCCCCBB@DDDD3CCCBB?B?BB@BBDDECC?@?@DDCCC@BABB=BECCCCCAAACCBBCCCCCBC9::AA@=A?ACCDBBBB
@ATNG8:03863:06265
GATGGTAGGCACTGCGCACACATCCCAGAAGATCAGGAACTCTAGAAGAATTCAGATTTTTAACACGAGAGTAAACGTAAAAAGAAGGTTTTACAAGACTCACGTTAACAATATTGCAGCAGTACGCTCACAATCGAAGCGCAGTAAGGATGGCTAGTTTAACTAGCAAGAATACCACGAAAGCAAGAAAAAGAAGTACGCTATTAACTATTAACGTACCTGTCTCTTCCGAAACGAATGAGTACTATAGACTATCTGAGACTACATCGATAACCTCGAGTCT
+
CBBB@CCE?CCBCBCCBBCCCCCCC?BBEACBBA@@=A?AADDEDC@AB?A@CCCBBBBB0C?BACCDCBBBBB=ABBCCCC5CD@D?CAA9ABB=B:;;ABB@@>@ABB?C@@=@BBBDCCCBCCCDBBCC?CCBB>A@AABBBB>B?B@@>@CCCDC=B>BBBBBB>AC?CDD?AABDC>CAA>ABCAC3?><>AAAAA@@A=@<@A@@=A=@?BBB?BBAABBA?C?CDD>BBB@AAABBCBBCCCBAAABBBCCAA@ACCCBA@??872839AA@BBBB
@ATNG8:03864:06260
GATGGTAGTACATGATAGACGACACCAGAAGATCAGGAACTCTAGAAGAATTCAGATTTTTAACACGAGAGTAAACGTAAAAAGAAGGTTTTACAAGACTCACGTTAACAATATTGCAGCAGTACGCACACAATCGAAGCGCAGTAAGGATGGCTAGTGTAACTAGCAAGAATACCACGAAAGCAAGAAAAAGAAGTACGCTATTAACTATTAACGTACCTGTCTCTTCCGAAACGAATAAGTACAGAGAGTACGATATGTCTACCATCGATAACCTCGAGTCT
+
BCBB?BCCCCBCDDBBBBCC:;:BB@CCC@CCCCAA?C@CCGCCCB?BC?C?BBCCCCCC2C@CDCBBCCFBBA9A@;;;;;*;C>E<@B@7ABB@BBCBCBCAB@B@CD@BBB?BBCCBBCACCCAABCBB?CCIC>AACCCC??<A?BBB@BCDCCBBB?CDCBBB@BB<@A@9==887*:=>:?CBCB3BE?B???CDCBB?B?AABB>A>ADECC@CCBBBBB@C@BCD>CCC?AA?ACCBBBACAAAAABBBAABBBB?@<?777?8728:@AABBBB?
@ATNG8:03866:06298
GATGGTAGGAGACACGTCGCACACGTACTCATTCGTTTCGGAAGAGACAGGTACGTTAATAGTTAATAGCGTACTTCTTTTTCTTGCTTTTCGTGGTATTCTTGCTAGTTACACTAGCCATCCTTACTGCGCTTCGATTGTGTGCGTACTGCTGCAATATTGTTAACGTGAGTCTTGTAAAACCTTCTTTTTACGTTTACTCTCGTGTTTAAAAATCTGAATTCTACTAGAGTTCCTTGATCTTCTGGCGCTCTGTCACGTCTGCTACCATCGATAACCTCGAGTCT
+
AA@B8@:?<@BBBBBB;;99=BC@@:;9;=<<8???@8@:.5.559<>;;7;==:85:055:<9>;===BB====9BB===+B=>@::::/:;;;499@;?@?BDDBA@:?989<<;<88794;6>=>87222389771778>;AC===A?>;;8818;639=+/*/669?@@@>188766'54:477888(866;>6<<<///<=6::0;==>/><>==:==:::<<<>9992708059>>A=7678:9998:<<A<=:6///:9=?;@96----(-(--668??A
@ATNG8:03869:06260
GATGGTAGCGCGACGAGCGTAGACCCAGAAGATCAGGAACTCTAGAAGAATTCAGATTTTTAACACGAGAGTAAACGTAAAAAGAAGGTTTTACAAGACTCACGTTAACAATATTGCAGCAGTACGCACACAATCGAAGCGCAGTAAGGATGGCTAGTGTAACTAGCAAGAATACCACGAAAGCAAGAAAAAGAAGTACGCTATTAACTATTAACGTACCTGTCTCTTCCGAAACGAATGAGTACAGAGAGTACGATGTGTCTACCATCGATAACCTCGAGTCT
+
BCCB@BBBBCC@@@CCCCBEECCCD>DCDABAAB@@>A?CCDDBBB?CC?C?CCBBAABA2A>ABBABABBBBB>BBBCDGG5BB>B=@AA9ACEAECBBCCCCB?B?CC@DAB?BBDCCCCCBEBCDBBBC?BCBB?B@@@AABB?B@BBB@CCCDDDBA?ACBBAA?CC@>>@>AABDC:A@?<>FEED3BB?BAAAB@A>?1618>>>1818@C@@>@@@?ABB?C@BBB=BCD@??@BBBBBBBBBBBBBBCCCBBAB>?<6<///9==6;6@@@AB===
@ATNG8:03821:06322
GATGGTAGTGTCATATGAGAGTGTGTACTCATTCGTTTCGGAAGAGACAGGTACGTTAATAGTTAATAGCGTACTTCTTTTTCTTGCTTTCGTGGTATTCTTGCTAGTTACACTAGCCATCCTTACTGCGCTTCGATTGTGTGCGTACTGCTGCAATATTGTTAACTTGAGTCTTGTAAAACCTTCTTTTTACGTTTACTCTCGTGTTAAAAATCTGAATTCTTCTAGAGTTCCTGATCTTCTTGGTGTTTCAGCGAGTATCTATCGATAACCTCGAGTCT
+
====9=>>>===??CCDCDBBDCCDABBDCBB?BCGI?CC?CACCBBBCCACCCCC@D@CCBB?C@CCDCCCCCC@CBCCC5CB?BBBB<BBBB@BEL@CC?BAACCB@BBCCCCCD?BBD@D?BBDDAAAC@CCCC?BBCCCCCCCCECCBBAB?BBB@CC@C?CC@BBBDBB?CDDCC;C=@=@AAAA0AAAAA;AAA;98A???>A?@=+=====8<84444:=?>8<7<8>?;@@A:88585>>AB:@@@>>>>BDDDECCBBB;;6;?@@ABBBBB
@ATNG8:03821:06329
GATGGTAGTAGTACACTAGTCATACCAGAAGATCAGGAACTCTAGAAGAATTCAGATTTTTAACATCGAGAGTAAACGTAAAAAGATGGTTTTACAAGACTCACGTTAACAATATTGCAGCATTACGCACACAATCGAAGCGCAGTAAGGATGGCTAGTGTAACTAGCAAGAATACCACGAAAGCAAGAAAAAGAAGTACGCTATTAACTATTAACGTACCTGTCTCTTCCGAAACGAATGAGTACATAGATATACGTATAGCTACCATCGATAACCTCGAGTCT
+
@A@@7;==CC@?;@?>>@>?>A<:>5>>>5:?BB;;7;7;;B>>9:49?:A9??@;;;;;':3>?=?A>>=;899/9<<><<<)55457;;;1;;;9?>::8@A993898808><6>==@BCC@FCCCCCC9999CBB?BCBBBBBC@C?BCC@BBBBBBBB?BAAABB?BC?BBA?CBBBD=B??=@CDEK1???BBCBCBBAB>@>AACC=B?BBCCC@BBAA>>>>B?BDD>DBB?CBBBCBBBCBBBBBBB@@@AABBBBBB>B799A>>:??A@AB=>>>
@ATNG8:03824:06343
GATGGTAGACATATCGTACTCTCTGTACTCATTCGTTTCGGAAGAGACAGGTACGTTAATAGTTAATAGCGTACTTCTTTTTCTTGCTTTCGTGGTATTCTTGCTAGTTACACTAGCCATCCTTACTGCGCTTCGATTGTGTGCGTACTGCTGCAATATTGTTAACTGTGAGTCTTGTAAAACCTTCATTTTTACGTTTACTCTCGTGTTAAAAATCTGAATTCTTCTAGAGTTCCTGATCTTCTGGGCTGCGCTATATGCGCTACCATGATACCTCCGAT
+
<=CE@EB?BAABBAAA>@??9555555?>?A@=@BCD?CG?@?@BBCDAA=BBBBC?B?BB>>>>?BABBABB?><@BC>D1BB>>?:;0;?BB?BBA?@@39:<>9938>>>>>>?<?@A<><?@@@?@>><>A??;>==>??C===?>>;;;>5;:@<=;7;*-----73353.32222&2273555;;;*8866;.755.--,**,(,222$,-6790737848::6655/5167:899---77.7--/<77;@@@=>>@>>>=BA==---0-,),2,
@ATNG8:03827:06318
GATGGTAGTGTCAGTGCGCGTCGTCCAGAAGATCAGGAACTCTAGAAGAATTCAGATTTTTAACACGAGAGTAAACGTAAAAAGAAGGTTTTACAAGACTCACGTTAACAATATTGCAGCAGTACGCACACAATCGAAGCGCAGTAAGGATGGCTAGTGTAACTAGCAAGAATACCACGAAAGCAAGAAAAAGAAGTACGCTATTAACTATTAACGTACCTGTCTCTTCCGAAACGAATGAAGTACGTGTGACGTACGTGAGCTACCATCGATAACCTCGAGTCT
+
@B@@>@ABBCCCDCBBBCCCCCBCC@CAB@BCCCBB>B@CBCCCCB?CB?B>BBAAAA??/A=ACCACAAACBB;?@BBDDD2CD@D@BAA7@@B?BCBBCCC998;?BB@CA@>ACBBBBCCCCCCBBCBC@DDCC<??BBAAAA=B?CAA>ACCCCCCB?BCCCCC@BB@AAA;>?999+9>=9===??1?B?C???CA???:>:>@AC<A<A>BAA?ACBCBBB?B?CCC=BCB@BBB?BBDCCBBBBBBBBBBBBBA@@CDD@B888C@A>B?BA@@@===
@ATNG8:03827:06321
GATGGTAGCACACGAGATCTCATCGTACTCATTCGTTCGGAAGAGACAGGTACGTTAATAGTTAATAGCGTACTTCTTTTTCTTGCTTTCGTGGTATTCTTGCTAGTTACACTAGCCATCCTTACTGCGCTTCGATTGTGTGCGTACTGCTGCAATATTGTTAACGTGAGTCTTGTAAAACCTTCTTTTTACGTTTACTCTCGTGTTAAAAATCTGAATTCTTCTAGAGTTCCTGATCTTCTGGGTCTACGCTCGTCGCGCTACCATCGATAACCTCGAGTCT
+
BDDC>BBCCCBCCD;;9BBCCIFCCBBBBB;;:;HKAGFAD@CBCGCCC?AA@CC:B?BB@@7;9=ACAAA=<<8?A===+<<7;<>818?AA=BAA?AG:99CBA@>AACBBBAA>ABA>A?????AE??;???@6;888;;;>@@;;;@@AD<@@A8===C=DAB??@@@A<>??@?6?=B=ABDDD.77333)-----,2--..5333(3577>6;5996;::7777496:::877-..9908;=>=>=AA>>>>DA>>>C:>>@@A@@<@;>;===///
@ATNG8:03831:06328
GATGGTAGCTCTGCTCTGACTCTCGTACTCATTCGTTTCGGAAGAGACAGGTACGTTAATAGTTAATAGCGTAACTTCTTTTTCTTTGCTTTCGTGGTATTCTTGCTAGTTACACTAGCCATCCTTACTGCGCTTCGATTGTGTGCGTACTGCTGCAATATTGTTAACGTGAGTCTTGTAAAACCTCTTTTTACGTTTACTCTCGTGCTAAAAATCTGAATTCTTCTAGAGTTCCTGATCTTCTGGGTCTACGCTCGTCGCGCTACCATCGATAACCTCGAGTCT
+
AAB@866BAA@;;?BBCCCCDCBBBCA@@C@@;@;<;,49.4.55:9999.55:994959::;.6.555<;;;9==7;;>=<'555/5:=<277//)/7749<065::<?<>>==BB=@669@=A=@=??969@<@B<@8<969@=49444444444.45::>>;>9;:9///<;<8@>>>>0>266;??>+<<;;;39999566><<<====+<@@994949929:=@?>?;?:=8<94424999,9==:@@?9:9999<<777<6=<:;;//(/6;9//3999
@ATNG8:03831:06359
GATGGTAGGACGAGCGTCTGAGAGGTACTCATTCGTTCGGAAGAGACAGGTACGTTAATAGTTAATAGCGTACTTCTTTTTCTTGCTTTCGTGGTATTCTTGCTAGTTACACTAGCCATCCTTACTGCGCTTCGATTGTGTGCGTACTGCTGCAATATTGTTAACGTGTCTTGTAAAACCTTCTTTTTACGTTTACTCTCGTGTTAAAAATCTGAATTCTTCTAGAGTTCCTGATCTTCTGGCGCGTATGTATGTCGCCTACCATCGATAACCTCGAGTCT
+
BFCB?B@?;@@@@@ABCCCCCCBC?BCCCEBB@ACC@BB?B?CCCCCCC@CCCCC@C?A@@C?EADCCCBBBDD@CCCCC1CD?BBCC>CCBB?BDDADC@BABB?A?ACFFDBBB@CCC?A?ABBBCCCC@DCBB>CCCCCCCCCCCCCC???@CBB?BE@B@BBCCBBB@CBBBA.;5;5;;;;;*0>AAA<A@000==>>?2:;::(;>>AC>B>BB?BCCEFBB?B@CCCCCC@BBA>ABCBCBBCCCCCAAAB?BCC?B899@@@<A>ACDDCBAA
@ATNG8:03833:06335
GATGGTAGCAGACGTGACAGAGCGCCAGAAGATCAGGAACTCTAGAAGAATTCAGATTTTTAACACGAGAGTAAACGTAAAAAGAAGGTTTTACAAGACTCACGTTTAACAATATTGCAGCAGTACGCACACAATCGAAGCGCAGTAAGGATGGCTAGTGTAACTAGCAAGAATACCACGAAAAGCAGAAAAAAGAAGTACGCTATTAACTATTAACGTACCTGTCTCTTCCGAAACGAATGAGTACGTGTGCGACGTGTCTCCTACCATGATAACCTCGAGTCT
+
@BCC@CABBCCC@AABBCCICCCBD>BBB?CCBC@@<@?AAABBAC@CC=@>?A@<<==?.>?BBDCBBBAAAC:?>;;;;;*:B>B@CCC<CHCAGCBCC;;;;;,;;;;4;BA;AC:8;CCGBBAAABBBB@CCCD>AABBBBBC?@;>00-0@A@CBCC@;;:BAA?BB?BDC8<:0000(0/0/>F@??'??;7848=9=>><><>>@@<@<@ACBB@CEAAACC?B>AAD=BBC@?@?BB???AA???BDFFDAAA@@<@@=9///=;;+93:A???CBB
@ATNG8:03834:06312
GATCACGACACGACGATGTGTACTCATTCGTTTCGGAAGAGACAGGTACGTTAATAGTTAATAGCGTACTTCTTTTTCTTGCTTTCGTGGTGTTCTTGCTAGTTACACTAGCCATCCTTACTGCGCTTCGATTGTGTGCGTACTGCTGCAATATTGTTAACGTGATTCTTGTAAAACCTTCTTTTTACATTTACTCTCGTGTTAAAAAATCTGATTCTTCTAGAGGTTCCTGATCTTCTGGAGATATCATCAGCGAGCTACCATCGATAACCTCGAGTCT
+
@@BCBC;69CA@>@;69?AACBBBC;;:;CCC=BC@C@CCCCCCC@BBA@@:?8:59<9<:=BBAACCDD?CCCCC3CC?C???3<=>@;@AB>AB8::====599@@@AAA>AAB?B?BCAAAB??:====188==;::??>>>>???@=>>>=AA<A=A?????:>>999<;;,;-6-66666)5///6.5./.875755133333$3./.354;>;=////-(-262--/757289<69////779A>>::;CBBBB@<@000;@@=C@B???A@?>
@ATNG8:03835:06331
GATGGTAGTGTCATATGAGAGTGTGTACTCATTCGTTTCGGAAGAGACAGGTACGTTAATAGTTAATAGCGTACTTCTTTTTCTTGCTTTCGTGGTATTCTTGCTAGTTACACTAGCCATCCTTACTGCGCTTCGATTGTATGCGTACTGCTGCAATATTGTTAACGTGAGTCTTGTAAAACCTTCTTTTTACGTTTACTCTCGTGTTAAAAATCTGAATTCTTCTAGAGTTCCTGATCTTCTGGGTGTATCAGCGAGTATCTACCATCGATAACCTCGAGTCT
+
;5;<8<=BB@@@CCDECCCCCBBBCBBCCCCB@BCCD>CC7949;><BCCADCCCC>B@@@@B@C@CCCCEBAAC<AAA@@,??;>>>?6@<<<9ABB@BB@CCIDCCACCBBBFFF@CCC@C@CCCCAB9:6:A@@=@CCCCBCBCCCCCDCCC@BBB?AB?B?BBCCBBCCC?DCDIE;CAB;;;HEE3CCCEF<;;CCCCCCCC@BBBB2BCCCG@C@BC@;;;CBAA8;8;BBCDDADBBC>CECCCCD;;<CCDDICAAA?B;;;B@@=@ACCDAA@A?
@ATNG8:03835:06346
GATGGTAGGAGACACGTCGCACACGTACTCATTCGTTTCGGAAGAGACAGGTACGTTAATAGTTAATAGCGTACTTCTTTTTCTTGCTTTTCGTGGTATTCTTGCTAGTTTACACTAGCCATCCTTACTGCGCTTCGATTGTGTGCGTACTGCTGCAATATTGTTAACGTGAGTCTTGTAAAACCTTCTTTTTACGTTTAACTCTCGTGTTAAAAATCTGAATTCTTCTAGAGTTCCTGATCTTCTGGGCTGCGCTGATATGCGCTACCATCGATAACCTCGAGTCT
+
<<BA?CBC?@?CCCBBCCCBBDBCBCCCCECC?C;;;7;B>B6:96>>>A@DCAB@?A6;:5<7<7;;;BCC@:=8A@@A@1@=9=9988&3:;;6;:=8;@78?<?89:)8>=??@BB@AAB<B=@@@;;;;;=A>>>=@@?@@@A888C???;;;5;;;5;=8=;?@@@A???D:>>BBC2@6;6;=AAA/@>===3;5;C===>=<<1////(////>383<A=AAAAA<>5:6:@BBBB;===D;B888AA???BAAA>>>?>>:>>>:<//-/69=>>=AA<
@ATNG8:03838:06344
GATGGTAGCTATACGTATATCTATGTACTCATTCGTTTCGGAAGAGACAGGTACGTTAATAGTTAATAGCGTACTTCTTTTTCTTGCTTTCGTGGTATTCTTGCTAGTTACACTAGCCATCCTTACTGCGCTTCGATTGTGTGCGTACTGCTGCAATATTGTTAACGTGAGTCTTGTTAAACCTTCTTTTTACGTTTTACTCTCGTGTTAAAATCTGAATTCTTCTAGAGTTCCTGATCTTCTGGTCTACTACACTGTACTCTAATCGATAACCTCGAGTCT
+
959?7;@BBBBCDDDDBBCCCGDAAABBCCCC>BBCD>@@?@@CCCBBBA@@@@BB>B=@ACCAC?CDCBBBAAB9BC>==+:A?EAA@5@AAC?BAA=@@490>@;=,//67>>AA<@@>:>:==AAAAAA=;;;=7;;???@BBA???B@???:=;;58808=BBAA@@@BC<::69<3;3:599>=>*::8888(79:9995727+555&2888;59588489999996=5=A@@==5:;?:?@B@@@BB>>>A@@@BAAA=?;;;;;5;:?A888@A=
@ATNG8:03840:06314
GATGGTAGGTGCACATGAGTGTATCCAGAAGATCAGGAACTCTAGAAGAATTCAGATTTTTAACACGAGAGTAAACGTAAAAAGAAGGTTTTACAAGACTCACGTTAACAATATTGCAGCAGTACGCACACAATCGAAGCGCAGTAAGGATGGCTAGTGTAACTAGCAAGAATACCACGAAAGCAAGAAAAAGAAGTACGCTATTAACTATTAACGTACCTGTCTCTTCCGAAACGAATGAGTACCTCTCAGACGCTCGTCCTACCATCGATAACCTCGAGTCT
+
BBCD@CBCACCCBBBBDBBCDDCBB?BCC?BBBB?><??BBCBBBC?DC?D@CCC?????0>?BBBBBBDFCCB<@B:::::*:D=D:@@@7@@@=@CBBBBCAA>B?BD@CBB?BBBBCCCCBBBDBCCCC@CCBB?CCCCBBBB?B?BAA>CCCCCCBA?CCCDDC?AA=BBB>@@<;;3?@@:@BBBB3BC@C999BBBBB<?<?ADD3858AECCACBBBCCC@B@BCD>DCC?BBCBDBB?AAACCAAAAABBBBB?B@B>B777A<94::??@@@@??
@ATNG8:03841:06334
GATGGTAGGCGTGTGAGAGTCTGCCCAGAAGATCAGGAACTCTAGAAGAATTCAGATTTTTAACACGAGAGTAAACGTAAAAAGAATGTTTTACAAGACTCACGTTAACAATATTGCAGCAGTACGCACACAATCGAAGCGCAGTAAGGATGGCTAGTGTAACTAGCAAGAATACCACGAAGCAAGAAAAAGAAGTACGCTATTAACTATTAACGTACCTGTCTCTTCCGAAACGAATGAGTAACGAGAGTCAGAGCAGAGCTACCATCGATAACCTCGAGTCT
+
;4443999::<559?;=@A@@A::9)5::=CCCCA@<@<@??A9943993=:???:::::'::?=AC889BC?@8=:;;?>>,00*/;===,07@8::=<;=>77,75;;8==A9::@>>=AA????AA<;;<?>>><@@@???@@<@=@<=:=;:;AAAB=DBC@;;7;@:=AA188;=8<=:577777)//)/676?>==>8=8=???<?=CBB::7:A@@:::<@<A==6://+/--9-/(/87999@>>><=<>A::68;@9@///;<=+838>AAA>;;
@ATNG8:03842:06312
GATGGTAGCAGACGTGACAGAGCGCCAGAAGATCAGGAACTCTAGATGAATTCAGATTTTTAACACGAGAGTAAACGTAAAAAGAAGGTTTTACAAGACTCACGTTAACAATATTGCAGCAGTACGCACACAATCGAAGCGCAGTAAGGATGGCTAGTGTAACTAGCAAGAATACCACGAAGCAAGAAAAAGAAGTACGCTATTAACTATTAACGTACCTGTCTCTTCCGAAACGAATGAGTACTATGTAGAGCTCTATACTACCATCGATAACCTCGAGTCT
+
@:>B645<<;;5;;;;;?B>CCCC@=BBB>ACCB;<:;=BA@@@AA@@@8:39?<<;;;;,;6=>BDCED???C>?>@@@@@1<C@CADDD9@B@99955;;;45068==9==B:>>A<BAAACCCCDAA@A=@;;;5:@??CFBB?C=@;;2:<<>@@AC?@??A@A=AB?????B???:===9>BFFF1>??BCCBB??==8<:<===<@<@?BCE@BBACAAA8:9:CD=BAA=????AAAAABBBAAACCCBA==@A@A@<A;;;?==8=9;;887=97
@ATNG8:03845:06334
GATGGTAGAGTACAGTGTAGTAGACCAGAAGATCAGGAACATCTAGAAGAATTCAGATTTTTAATCAGCGAGAGTAAACGTTAAAAAAGAAGGTTTTACAGACTCACGTTAACAATATTGCAGCAGTACGCACACAATCGAAGCGCAGTAAGGATGGCTAGTGTAACTAGCAAGAATACCACGAAAGCAAGAAAAAGAAGTACGCTATTAACTATTAACGTACCTGTCTCTTCCGAAACGAATGAGTACACACTCTCATATGACACTACCATCGATAACCTCGAGTCT
+
ABBB:=>BBA?5559555;995555.5574://-57050-//;///;4::9;8<:///::9'9(//66663339///(///(/////#/6470666*6///6668::85/51683988:>?;;@@>?>B?A<:7736:7332888:::::.3,333,/8/////?5???:570551522,276:>1999055666(69395558;878271965505166<::5:=;>???<?9>>B9?=>799?????C@B===BAB747?;;;777717733///(/(/9967888
@ATNG8:03861:06343
GATGGTAGAGTATCATGTGTATCTCCAGAAGATCAGGAACTCTAGAAGAATTCAGATTTTTAACACGAGAGTAAACGTAAAAAGAAGGTTTTACAAGACTCACTTTAACAATATTCAGCAGTACGCACACAATCGAAGCGCAGTAAGGATGGCTAGTGTAACTAGCAAGAATACCACGAAAGCAAGAAAAAGAAGTACGCTATTATCTATTAACGTACCTGTCTCTTCCGAAACGAATGAGTACTGTATCTATGTGTGCGCTACCATCGATAACCTCGAGTCT
+
@;?A7?BMBBBCECBBCDGEFCCBC?BAC@CABBBB?B@CCCCCBB?BD@D?BCEBBBBB5BADDCCCDECAAA<ABBCDDD3FIACABBB;BED@DBCBBBBBB=B?BE@BBB@AAABBBABBBBBBBAA>ACCD?AADDBBBB?B?B;@?@CBBBBAA>ACCCCC?BB?BBC>@?=;7.777/3;;;;+8=5=ABBBBBCC?>>>@??=D=AA9::<A@@?>>=6<8<==5>BB?BBBBBBBBDBBCBB@@?BCBB@@BBBB>B==<@AA;><>AAAA998
@ATNG8:03862:06339
GATGGTAGCTCGCTGATGATATCTCCAGAAGATCAGGAACTCTAGAAGAATTCAGATTTTTAACACGAGAGTAAACGTAAAAAGAAGGTTTTACAAGACTCACGTTAACAATATTGCAGCAGTACGCACACAATCGAAGCGCAGTAAGGATGGCTAGTGTAACTAGCAAGAATACCACGAAAGCAAGAAAAAGAAGTACGCTATTAACTATTAACGTACCTGTCTCTTCCGAAACGAATGAGTACGAGAGAGCACACGTGTCTACCATCGATAACCTCGAGTCT
+
CCAB>A@CCC@CCAA@DCCCCCCCC?BCD@CCBB;::;?CCDCCCC@BB=A?ACA?AAAD2A>ACBBBBBAABC>DBCDCCD3BB?A4;;;6<EFFHCCCCCC:97;?BB@CCD?CBBBBCDFDCCCCCCDD?BBBC?BAA@BBAA>B@D@@=@CBCBBBC?BBBBBB?BC@BBB>@?AAA;A?=899998.9A?B;::AB@??<>;>@EH;?<?ABAB?ABBAACC=?=?DD>CCC?AAABBBDCAAABBBBAAAAAAAACABB?A677=::399<A@@@=<<
@ATNG8:03863:06320
GATGGTAGTCTCAGATAGTCTATAGTACTCATTCGTTTCGGAAGAGACAGGTACGTTAATAGTTAATAGCGTACTTCTTTTTCTTGCTTTCGTGGATTCTTGCTAGTTACACTAGCCATCCTTACTGCGCTTCGATTGTGTGCGTACTGCTGCAATATTGTTAACGTGAGTCTTGTAAAACCTTCTTTTTACGTTTACTCTCGTGTTAAAAATCTGAATTCTTCTAGAGTTCCTGATCTTCTGGGTGTATCAGCGAGTATCTACCATCGATAACCTCGAGTCT
+
B@@@8@;;@BBBBDCCCCCCCBHCCCBBBC@@=ACCB?CC@CACCCBBAA<@@=CB@B@CCCC@C;:;BCCBBBB?AAA@@0AC<@?CB<@@AC@CB?BA000>@@B?BBFBBB;;6;@@>B?CJDCCCCCABCCB?CBBBCCC;;<@A<;;@A<@??5::4:2:999;==>B@@@@DD7@=A;????@,A@9;;0:BCBCBBBBB;@@@@,@?;;:4:9>@=AACDBCB@B@CDCBBA8;;AA;;;;CBBBCCCCCCCCCCCC?B;;;A@B@B?A@@@ADDC
@ATNG8:03869:06352
GATGGTAGAGAGACTGTAGCGCACCCAGAAGATCAGGAACTCTAGAAGAATTCAGATTTTTAACACGAGAGTAAACGTAAAAAGAAGGTTTTACAAGACTCACGTTAACAATATTGCAGCAGTACGCACACAATCGAAGCGCAGTAAGGATGGCTAGTGTAACTAGCAAGAATACCACGAAAGCAAGAAAAAGAAGTACGCTATTAACTATTAACGTACCTGTCTCTTCCGAAACGAATGAGTACGAATCGTCGTGTCGTGCTACCATCGTCATCCAGAAGTCT
+
ACDC?CBABABBCBCCCDCICCAAA<BBC@CCCC??>@?CBCCDCD@AA?A?BDCCCCCC3B?BBBBCCCAAAC=CCBCCBB5AB?B=AAA7ABDBEBBBFCE@@>A@BB@BCC?BBCCCCCCCCCCBBBBC@DDDD?BBBBBBBB>C@CBB?BCBCCCCA?ACCAAA@BB?AAA:??999+9==9==???1?C@B??@BAA;;7;<>>??<A<AACCC?CBAAAAA=A>ABE@FAA>ABBCBADBB?ACCCBABCBBBCBBB@@><AABCCCBB@BAA>ABAA
@ATNG8:03825:06362
GATGGTAGCTCTGCTCTGACTCTCGTACTCATTCGTTTCGGAAGAGACAGGTACGTTAATAGTTAATAGCGTACTTCTTTTTCTTGCTTTCGTGGTATTCTTGCTAGTTACACTAGCCATCCTTACTGCGCTTCTATTGTGTGCGTACTGCTGCAATATTGTTAACGTGAGTCCTGTAAAACCTTCTTTTTACGTTTACTCTCGTGTTAAAAATCTGAATTCTTCTAGAGTTCCTGATCTTTCTGGGCAGACTCTCACACGCCTACCATCGATAACCTCGAGT
+
9556:=>ABA;;;;>===>@@@A>==<=<<454:9>>.94.4.5556=>?9=<<65158;::=8=6555<9556=9=CC>B)54.4444)4<9;6;<<7<<466A=>@:=B>@>==<8>=<88255>;0//:)////)//:555>>>666>=44555448;;7<9<<=<<<<>8;;;<<=0<5;.55555$55:;<4<<<<555555.5555$/:///273:;)/5:<<::7:7<:84444(4899055599:7///7:79;8=:937///---(,(-5----
@ATNG8:03826:06390
GATGGTAGTCTCAGATAGTCTATAGTACTCATTCGTTTCGGAAGAGACAGGTACGTTAATAGTTAATAGCGTACTTCTTTTTCTTGCTTTCGTGGTATTCTTGCTAGTTACACTAGCCATCCTTACTGCGCTTCGATTGTGTGCGTACTGCTGCAATATTGTTAACGTGAGTCTTGTAAAACCTTCTTTTTACGTTTACTCTCGTGTTAAAAATCTGAATTCTTCTAGAGTTCCTGATTTCTGGAGATATCATCAGCGAGCTACCATCGATAACCTCGAGTCT
+
BAAB<?;ABBBDBBBBBCDCCCCCCCCCCB??>?BBE?CC?C@DCCCCCC@BBBBB>A>AA@@<@<AACBBBDCC;:;;;;);A?BCDC>@@AA?BCEABB?A@@CAC>ACCBAACC?CBB?B>BDCECCCC?CCCD?CECCCCCCCBBBA:;;B?@@A?BB@F@CCBBBBCCC@BBAAA7@>A@;;;;;*;AABB;AAAAACBCBB@BMIL5AAACCFD@BB?BBCCBBB8;8;AAAB=BBB@AAABBBBBBBCBBABBCDDD@C@@@B;;6;?@AACCBAA
@ATNG8:03831:06361
GATGGTAGTGTGTCTCTGAGAGTAGTACTCATTCGTTTCGGAAGAGACAGGTACGTTAATAGTTAATAGCGTACTTCTTTTTCTTGCTTTCGTGGTATTCTTGCATAGTTACTACTAGCCATCCTTACTGCGCTTCGATTGTGTGCGTACTGCTGCAATATTGTTAACGTGAGTCTTGTAAAACCTTCTTTTTACGGTTTAACTCTCGTGTTAAAAATCTGAATTCTTCTAGAGTTCCTGATCTTCTGGATAGCGACGCGATATACTACCATCGATAACCTCGAGTCT
+
/844.44<<BBBB>;55;99<>6669555544.4:::134.438899;44.55599496<;/-(-(----/999A.55999(9;:?>>@45555.55>1//7<///9997=666==:9;2:::24.959956/:5;///)/9//566;;>@=666<:5999.9>4>499////888(//777*739344444$/--(-9(-(-/499444:.5555$555::9=9;;5;;55/<9272///;;;)/6838;444444/7/////99<994;6559;;3:7666=>><<
@ATNG8:03832:06374
GATGGTAGCGCACACATAGATACAGTACTCATTCGTTTCGGAAGAGACAGGTACGTTAATTTAATAGCGTACTTCTTTTTCTTGCTTTCGTGGTATTCTTGCTAGTTACACTAGCCATCCTTACTGCGCTTCGATTGTGTGCGTACTGCTGCAATATTGTTAACGTGAGTCTTGTAAAACCTTCTTTTTACGTTTACTCTCGTGTTAAAAATCTGAATTCTTCTAGAGTTCCTGATCTTCTGGGTGTATCAGCGAGTATCTACCATCGATAACCTCGAGTCT
+
CECC@DABBBDCCDCBBCDCCBCCCBCCCEBB@BCCC?CC?C?CCDDCCC@CCCCC@C?CC=C@DCCBCBBA?<88788)8>;@ABA:BCBB?BCB?BC>AABDBB>ABBBCBAA>BBB>B>BAAABBBB?BBBB=@<>>>>>@@@???>>=><>>>=;;7:=BBA?AAAAA<AAABB6@<?:==<<;+<>9996;>>>@@A?=<8=>>>/?@@@?=B<AA;?@?C>==<?7::BA@?9<>BD;:::AAAA>>>?>>>@@@AA<@;;:A@@<@=A???A:::
@ATNG8:03843:06383
GATGGTAGTATATCGCGTCGCTATCCAGAAGATCAGGAACTCTAGAAGAATTCAGATTTTTAACACGAGAGTAAACGTAAAAAGAAGGTTTTACAAGACTCACGTTAACAATATTGCAGCAGTACGCACACAATCGAAGCGCAGTAAGGATGGCTAGTGTAACTAGCAAGAATACCACGAAAGCAAGAAAAAAGAAGTACGCTATTAACTATTAAACGTACCTGTCTCTTCCGAAACGAATGAGTACGTGTGACGTACGTGAGCTACCATCGATAACCTCGAGTCT
+
?@AB=A@@@;:9BBBBFEKCCCBCDBDCD@CB@A;;8;>BBCCCCC@CD@C@BAB<;;;;*;=AA@CBCB988=69399999'9@;;.555&5<<7<66699<49.9<??;@@@@CCBBBAACBCCBBB@@@=A@@@>@CCFCDAA?DAEA@?@ABBAA@A>@?@B9948C<;>=:<<===87775778787$8=9=ABB@7;BA<<;7799+65'5:@@@@BB999?A5:79BA9ABB?BBBBABBAAABBBBBBBABBCA@AB::4::9:@::5:>BBC888>>
@ATNG8:03853:06371
GATGGTAGCGCGACGAGCGTAGACCCAGAAGATCAGGAACTCTAGAAGAATTCAGATTTTTAACACGAGAGTAAACGTAAAAAAGAAGGTTTTACAAGACTCACGTTAACAATATTGCAGCAGTACGCACACAATCGAAGCGCAGTAAGGATGGCTAGTGTAACCAGCAAGATACCACGAAAGCCAAGAAAAAAGAAGTACGCTATTAACTATTAACGTACCTGTCTCTTCCGAAACGTGAGTACGATGAGATGAGCTCTCTCTACCATCGATAACCTCGAGTCT
+
=@@<;=<<<?@;559555;<696CE>CCE@AA@@9:49:@@AA:;:43328288988888$3,3333;88=9<<677944444#4;7<.555&5;<8=@@GCCBBC@D?@@9?>=59:?>@CDA@@9999900)///96::;;;;==:@;C==;=8:00/7615198896///99687879133,31333333#394///66////)438:9>*0*////6)//67776060///(///-55////////6////6667899888;6;333:::5:7;9772228
@ATNG8:03871:05800
GATGGTAGACACGTGTGCTCTCTCGTACTCATTCGTTTCGGAAGAGACAGGTACGTTAATAGTTAATAGCGTACTTCTTTTTCTTGCTTTCGTGGTATTCTTGCTAGTTACACTAGCCATCCTTACTGCGCTTCGATTGTGTGCGTACTGCTGCAATATTGTTAACGTGAGTCTTGTAAAACCTTCTTTTTACGTTTACTCTCGTGTTAAAAATCTGAATTCTTCTAGAGTTCCTGATCTTCTGTGTCTCTCTCTCACGCACTACCATCGATAACCTCGAGTCT
+
AACB@BCBDBCCCDBBBDCDDECBCBBBCCCC@CCEF=BB@D@CCBCCCC@CCCCB?C?AAAC@D?DBBACBBBC?DBBBB3BC?BBBC=BCCB?CCD?BB5:9?BAB?BBBBABB@=>=>;@;@AAAAA?@<@@>>8>;;;<<>AA@@????AA==>=;CC=A9>>AABBA?@<>>?>>2=5;4:7666)39222),,,,,,67799>9>9*9777:6:67;3;A@@@?@=A<AA@@==588?A???@?@@@DAA@>@A>>?AA=>>9;9550665669>>A=
@ATNG8:03875:05768
GATGGTAGAGTATCATGTGTATCTCCAGAAGATCAGGAACTCTAGAAGAATTCAGATTTTTAACACGAGAGTAAACGTAAAAAGAAGGTTTTACAAGACTCACGTTAACAATATTGCAGCAGTACGCACACAATCGAAGCGCAGTAAGGATGGCTAGTGTAACTAGCAAGAATACCACGAAAGCAAGAAAAAAGAAGTACGCTATTAACTATTAACGTACCTGTCTCTTCCGTAACGAATGAGTACTGTATCTATGTGTCGCTACCATCGATAACCTCGAGTCT
+
@:>@5:=@BCBBBECCBDDCCBBAB?B@A=ABBBBD@C?AAEECBB?BC@C@CCBCCCCC5C@CCABBDDICBB:@=:9999*9B?C=AAA9ACD@CBBCC>>0000?@@@@AB?BCCCCCCCBBBBBBBED?DCCC=BBBBCBBB<@=@@@<@CCCCBBB?CDDCCC>??<?A@;<=888*9>>;99:9:9%9@;A98:BBBAA;?;=@B?1938BCBBAAAABBBA;?;?@@=@@@=@MDDBBBCCCCCCBBBAAABB@??BC?C==>@A@;@=@ABBB>>>
@ATNG8:03879:05804
GATGGTAGCTATACGTATATCTATGTACTCATTCGTTTCGGAAGAGACAGGTACGTTAATAGTTAATAGCGTACTTCTTTTTCTTGCTTTCGTGGTATTCTTGCTAGTTACACTAGCCATCCTTACTGCGCTTCGATTGTGTGCGTACTGCTGCAATATTGTTAACGTGAGTCTTGTAAAACCTTCTTTTTACGTTTACTCTCGTGTTAAAAATCTGAATTCTTCTAGAGTTCCTGATCTTCTGGAGATATCATCAGCGAGCTACCATCGATAACCTCGAGTCT
+
AAAB?BCBBCCCCBCBCCCCCCFBBBBBBCCC@CCCC>BB@B@CBCCBBC@BBCEC@C>AA@B?B?AABDCBBBB???>>>.=@?BBCC>BBA?;=991:@<>??@AA?BBCBBBAD?BA><A<AAA>>@?@<@@@@<>>@@AA@@?@AAB=>>@<<<=<==:><ABBAA@@AA;AAABB5B:=8<>==</==:::1;;::??A>>=8====.<>=>A=A=AA=>?@BAAA<A=ADBA>>:>>B=>@??;==AAAAA??AA@@>>;>:::BAA<?;AAA?>>??
@ATNG8:03884:05783
GATGGTAGCGCACACATAGATAAGTACTCATTCGTTTCGGAAGAGACAGGTACGTTAATAGTTAATAGCGTACTTCTTTTTCTTGCTTTCGTGGTATTCTTGCTAGTTACACTAGCCATCCTTACTGCGCTTCGATTGTGTGCGTACTGCTGCAATATTGTTAACGTGAGTCTTGTAAAACCTTCTTTTTACGTTTACTCTCGTGTTAAAAATCTGAATTCTTCTAGAGTTCCTGATCTTCTGGACAGAGTGTGCAGATACTACCATCGATAACCTCGAGTCT
+
<==@<><<<====B@AACCCDC@BBBCCCCF@CCCB>BB@B@BBBCCCC@CCCCJAC@BCCC@CACGEGCCBCC=@@ABB,>@;@BDD?CBCC::9@8@C7@@BCDD?BAAACCCC@BCB@C@EBBA@@::99@BB?BBCCCCCCDDBAAB@@@?@@A?BC@C>BBBCCCCCC=A;;;;-;4;4;;;;;*:====,00ACCCECCG@BBBB+<AABB<C>AB::;ABCCC?C?A@@DCD?BAEICBCCCAAA@@@@BBBBDCCC@B@@@B;:3939@@@BB:9
@ATNG8:03890:05782
GATGGTAGAGTACAGTGTAGTAGACCAGAAGATCAGGAACTCTAGAAGAATTCAGATTTTTAACATCGAGAGTAAACGTAAAAAGAAGGTTTACAAGACTCACGTTAACAATATTGCAGCAGTACGCACACAATCGAAGCGCAGTAAGGATGGCTAGTGTAACTAGCAAGAATACCACGAAAAGCAAGAAAAAAGAAGTACGCTATTAACTATTGACGTACCTGTCTCTTCCGAAACGAATGAGTACTATAGACTATCTGAGACTACCATCGATAACCTCGAGTCT
+
?@AB:BBBBBBBBABACCDCCCCA@?ABC@DCBA@A=A;@@AAAAD@BG?C?A@=00000)0;>0//@:9<8787)7>89999)//(/(//(/8939;::9;:8;788=>6;7805889?@DDCCCBBBBCD@DCCC>@@CBAABA>B?B@@=AA@@@BBB@DAAADC@AA>A?>8<?8999+9?>:99::::%:@;@989BA><<+/*/8:<7=CAAACC@BBBDBDE@C@@@@<@DD@CDDCCBAAAAACDBBAABBBBABCCDC?B899A?><=@BBBBB>>>
@ATNG8:03891:05780
GATGGTAGCTCTGCTCTGACTCTCGTACTCATTCGTTTCGGAAGAGACAGGTACGTTAATAGTTAATAGCGTACTTCTTTTTCTTGCTTTCGTGGTATTCTTGCTAGTTACACTAGCCATCCTTACTGCGCTTCGATTGTGTGCGTACTGCTGCAATATTGTTAACGTGAGTCTTGTAAAACCTTCTTTTTACGTTTACTCTCGTGTTAAAAATCTGAATTCTTCTAGAGTTCCTGATCTTCTGGTGTCGTCTATCATGTACTACCATCGATAACCTCGAGTCT
+
CBCC?==CB>=>CCCCDEECHCCAA@CBBCBC?BCCD=CD@E@BBBBBCCADCCCD@D@DCCC?C@CCDECCCCC@CCCCC5CC@BBCC=B@AA8;9B?BB@BBBCCC@CCCCDDCC@CBB?B?BBCFBBCC@BBCC>BBCCCCBBBBBCDBBBC@CBA?BC?B?AABBCDCCIABBBBB<B@C@BCBCB,AC;<;9<CCCCCCAA@5;;;;*;AABB@B@DDADDD@AAB?A?ACCCCD@CBCACBBBCDCCCBBBBBCCCCCE@C;;;A@@9@<@AAAFCBB
@ATNG8:03891:05800
GATGGTAGCTCACGTACGTCACAGTACTCATTCGTTTCGGAAGAGACAGGTACGTTAATAGTTAATAGCGTACTTCTTTTTCTTGCTTTCGTGGTATTCTTGCTAGTTACACTAGCCATCCTTACTGCGCTTCGATTGTGTGCGTACTGCTGCAATATTGTTAACGTGAGTCTTGTAAAACCTTCTTTTTACGTTTACTCTCGTGTTAAAAATCTGAATTCTTCTAGAGTTCCTGATCTTCTGGAGATACACATGATACTCTACCATCGATAACCTCGAGTCT
+
@@AB>BFCBCCCCDDCBBBCBCDBBBCBCBB?BCCD?BB?B@CCCCCDD?BBBCB@B?BCBB?CADCCAABBBC?:::::):>;@?<?:?CAA?BBB>AC:>=?A::5:CBABBBC@CBB>;7;A@A<>>@<AC@@<@>>>>>>>>>AAA?;;=<>@@:??=A<AA?>>AAAB:>>CCC5A<A<<<<<;+;<;;;1=87788A>@>18889(6>>>?;?===:>??AB@@;?;@@AB=<:==@<@@?ADAAA>>?>===@A>>>;>856=99,/-/;;;;<<<
@ATNG8:03894:05797
GATGGTAGGACGAGCGTCTGAGAGGTACTCATTCGTTTCGGAAGAGACAGGTACGTTTAATAGTTAATAGCGTACTTCTTTTTCTTTGCTTTCGTGGTATTCTTGCTAGTTACACTAGCCATCCTTACTGCGCTTCGATTGTGTGCGTACTGCTGCAATATTGTTAACGTGAGTCTTGTAAAAACCTTCTTTTTACGTTTACTCTCGTGTTAAAAATCTGAATTCTTCTAGAGTTCCTGATCTTCTGGGCTGACTCTCACACGCCTACCATCGATAACCTCGAGTCT
+
:;BB;EBC?BB;66@ABCDBBCBD@CBCBC;;:<BAD=CC@B?@@BBBCG@BCBBBB7;8;AAA=A?BBBA@000?<?<=;;*///)4;;=6;;;>@CBB?BB8:;@@DC?CCCBDDA@=@AA@B?CCBBBBCC@CBCC@HBBBBA@@BBBBBBCDF@AAA?BB>A<@@B@B@BBB>A;;;;;*;;A;;::::(:ACCC>BAA?BB@;9929999'9>>99294;@>@AB;<;B<@;@CCBBB7;;;;8;BBBAAACCECBCCD@BBB?C;;:AAA>B@BBBBB???
@ATNG8:03897:05785
GATGGTAGCTATACGTATATCTATGTACTCATTCGTTTCGGAAGAGACAGGTACGTTAATAGTTAATAGCGTACTTCTTTTTCTTGCTTTCGTGGTATTCTTGCTAGTTACACTAGCCATCCTTACTGCGCTTCGATTGTGTGCGTACTGCTGCAATATTGTTAACGTGAGTCTTGTAAAACCTTCTTTTTACGTTTTACTCTCGTGTTAAAAATCTGAATTCTTCTAGAGTTCCTGATCTTCTGGATAGCGACGCGATATACTACCATCGATAACCTCGAGTCT
+
CBBC?CBBB?===A@CD?CCCCDCC@@@BA;<7<CBJGDC@C@CCDBCCB@CCCBB@B@BBBF@D@AA@BBBCBB@ABC=C1=?:?AAA<BBCC?BBB@BB=@>??>?9??BAAABB?AAA@B?@@@@===?;?>>>;?>>?@@AAAAA>>766=<::<;>>=C:<9>@@A;;=<>;=<<2:9>978888(7=8888(88=AAAA?7808:9:)77>>D<@<>>:=??>>>>>G====>>B7;:A=BBAAAAA@@@@@@A:::99=6=///;;;5;38>>>>A==
@ATNG8:03898:05770
GATGGTAGCACACGAGATCTCATCGTACTCATTCGTTTCGGAAGAGACAGGTACGTTAATAGTTAATAGCGTACTTCTTTTTCTTGCTTCGTGGTATTCTTGCTAGTTACACTAGCCATCCTTACTGCGCTTCGATTGTGTGCGTACTGCTACAATATTGTTAACGTGAGTCTTGTAAAACCTTCTTTTTACGTTTACTCTCGTGTTAAAAATCTGAATTCTTCTAGAGTTCCTGATCTTCTGGGTCTACGCTTCGCGCTACCATCGATAACCCTCGAGTCT
+
9444.45449@@@@B>=ACABAECEBBABB;;4;BDB=CC@C@DCA@B@@<@@@DB?C@@@@B9@7<<>BBBB=C=@?;;;':838//*/88=8==?:=@-/0/:::+/4:;;<9807=<8=7<<>B?=>>:==AA389?@888>>?@BB@>>>8;;A=@@;?<AA@?@A@@@697998*7//(/7878*7/--9.222---7789+5552$2222616/5505586777374::7557-..680869>>>CC<>>=@?;;;8====;::188-8;;:A@A@
@ATNG8:03898:05784
GATGGTAGTGTGTCTCTGAGAGTAGTACTCATTCGTTTCGGAAGGGACAGGTACGTTAATAGTTAATAGCGTACTTCTTTTTCTTGCTTTCGTGGTATTCTTGCTAGTTACACTAGCCATCCTTACTGCACTTCGATTGTGTGCGTACTGCTGCAATATTGTTAACGTGAGTCTTGTAAAACCTTCTTTTTACGTTTACTCTCGTGTTAAAAATCTGAATTCTTCTAGAGTTCCTGATCTTCTGGGATGTGTGCGCAGTGCCTACCATCGATAACCTCGAGTCT
+
@B@@>ACCBBDDCCCCAABCHEBBBCCCBABC@CBBB=BC@C?CC=BBBB@BBCBB?B?CBBB@C@CCCIECCCHACBCCC5@A@DBAB<A;;;@CBC@BB@BBBDGE@BBCCCBBA=@??=??BBB@@?CB?BAAB?BBAAABBB>BCBB?>>B?>?>@BB@@<@@@AABCAA38/<<;-;)/)/9999+::7660:AA@@>>?;;5:???/?AA;<7;=BC;>>CC====D==>=BAA:::@@6@///88=<=>A>=>=698958///5775=<@BBBA;;<
@ATNG8:03899:05774
GATGGTAGCAGACGTGACAGAGCGCCAGAAGATCAGGAACTCTAGAAGAATTCAGATTTTTAACACGAGAGTAAACGTAAAAAGAAGGTTTTACAAGACTCACGTTAACAATATTGCAGCAGTACGCACACAATCGAAGCGCAGTAAGGATGGCTAGTGTAACTAGCAAGAATACCACGAAAAGCAAGAAAAAAGAAGTACGCTATTAACTATTAACGTACCTGTCTCTTCCGAAACGAATGAGTACGTGTGCGACGTGTCTCCTACCATCGATAACCTCGAGTCT
+
BBBD@CBBBCCBCCCCBCCCCCCCC@BBD?DBBB@?>??BACCCBA>BC?C?BBCAAAAA2A@CCCCCCCBAAA=ABBCDCC3CC?C8<;<6;EF@CBBBCDCCC@B?AB?BBB?CC@AACDDCCCCDBBCB?B@??=@@AA@AAA>B@DBA?ACCCBAAC?BBACCC@>>;?@@9==::99+9==9999999%9=;>?8;A:A=;:;:;7BE:>;>BC@@?@BBBBBB@F@BBB=BCD?BBBCCBBACBBBBCBBBBBAAAA<@@@;?566A<<5:59AA=>===
@ATNG8:03906:05809
GATGGTAGTGCGTGAGAGAGAGACCCAGAAGACAGAACTCTAGAAGAATTCAGATTTTTAACACGAGAGTAAACGTAAAAAGAAGGTTTTACAAGACTCACGTTAACAATATTGCAGCAGTACGCACACAATCGAAGCGCAGTAAGGATGGCTAGTGTAACTAGCAAGAATACCACGAAGCAGGAAAAAGAAGTACGCTATTAACTATTAACGTACCTGTCTCTTCCGAAACGAATGAGTACTGTATCTATGTGTGCGCTACCATCGATAACCTCGAGTCT
+
;5>@9?AABBCB<<<?CCCCHDBBB<BCA=@CCCCD@BBCCCBC@CB@B?BA?::984$47=;;ABBB@A@B9?:??>==.>B?C?AAA/>>?8:;888:8:A-6129/75;-25;877;<>=<<?<8854<752,29866779495:7;7<::?<==>8<<@?=B7:943331898845:::+5555$5;6;?=?@???@:=8=>>>;?<@@@??=?@B>>>A<A<AAA9;??<?AAD999B==;;:>99000>@><<>>><??@@B::6:8>=>>>>B;
@ATNG8:03907:05788
GATGGTAGGAGACACGTCGCACACGTACTCATTCGTTTCGGAAGAGACAGGTACGTTAATAGTTAATAGCGTACTTCTTTTTCTTGCTTTTCGTGGTATTCTTGCTAGTTACACTAGCCATCCTTACTGCGCTTCGATTGTGTGCGTACTGCTGCAATATTGTTAACGTGAGTCTTGTAAAACCTTTCTTTTTACGTTTACTCTTCGTGTTTAAAAATCTGAATTCTACTAGAGTTCCTGATCTTCTGGCGCTCTGTCACGTCTGCTACCATCGATAACCTCGAGTCT
+
:<<C9=>>055:;;;>@@AD@@:;5=99999;5@9?;39:4:)///7::;6<===@=@5;48:5=7;::;=;;<B8ABBBB1BB:=8:==/;;9=183;6;?<@A@?AB<?<@AB@BB?BBA<A;:;;7759:7:===:786AAA>>>>@>=;;;;58889;;5;6;>>???B>>:=;;::/:188-8?AAB.:9=<<06////)/:<88818FFD.>>>99597///9989<<=5;///;;<<9<=<9888==>AA???@@@AAA>>>:>=;:9//+/16;;9=>>>
@ATNG8:03907:05807
GATGGTAGGACGAGCGTCTGAGAGGTACTCATTCGTTTCGGAAGAGACAGGTACGTTAATAGTTAATAGCGTACTTCTTTTTCTTGCTTTCGTGGTATTCTTGCTAGTTACACTAGCCATCCTTACTGCGCTTCGATTGTGTGCGTACTGCTGCAATATTGTTAACGTGAGTCTTGTAAAACCTTCTTTTTACGTTTACTCTCGTGTTAAAAATCTGAATTCTTCTAGAGTTCCTGATCTTCTGGATACACTCATGTGCACCTACCATCGATAACCTCGAGTCT
+
@;BE<CCB@B@@@@;9;CEDGBBB?BBBCCAB?BCCC?BD?B?CCDCCBB@CFGCCAC@CBCC@DADCCCBCBCC?@BBBB5BC@CCDD>BBBB?B;;6;C6;;BCDF@CDCCCCBBACCC@C@BCBBAAAD@DGCD9:9CCCBBCBBBBB@@??<@AA=AB?B@BBCBBBBBB>A;;;;.;>C?CCFDD5BBABB;BACBBCFCCC@CCBC5BBBFMAC@CC@CDCDC@@?A@BBBDDC@AAGBCBBBDFCCBBBBDCBB@BB@<@000@>@;>@@CCBBBBB
@ATNG8:03916:05781
GATGGTAGTATCTGCACACTCTGTCCAGAAGATCAGGAACTCTAGAAGAATTCAGATTTTTAACACGAGAGTAAACGTAAAAAGAAGGTTTTACAAGACTCACGTTAACAATATTGCAGCAGTACGCACACAATCGAAGCGCAGTAAGGATGGCTAGTGTAACTAGCAAGAATACCACGAAAGCAAGAAAAAAGAAGTACGCTATTAACTATTAACGTACCTGTCTCTTCCGAAACGAATGAGTACTGTATCTATGTGTGCGCTACCATCGATAACCTCGAGTCT
+
CBBB=B>DDCCBBBABBCB;99@CC@CAA?@AAB;;8;>BBECCCC@BB?B@A?=77777)8<?BBBBDCBBBA<??@BDDC5CC@B<B@@7ABB?BAABCDCDC?B?@@>@CC@BBCCBCBCCCCCCCDBB@BBBB@CAAACBBA>A?B@@=@DABABBB@DCCCCC?CC@?@?>@AAAA<@@@;988888%8<;=979BBBBA<?<????9>:>ACCC@CCAAAAA<?=?BC>CBC?AAACCCDCBB@@@@999BCBFCBBBCD<;;::A::6;;@@@@?@BB
@ATNG8:03870:05812
GATGGTAGAGTACAGTGTAGTAGACCAGAAGATCAGGAACTCTAGAAGAATTCAGATTTTTAACACGAGAGTAAACGTAAAAAGAAGGTTTTACAAGACTCACGTTTAACAATATTGCAGCAGTACGCACACAATCGAAGCGCAGTAAGGATGGCTAGTGTAACTAGCAAGAATACCACGAAAGCAAGAAAAAAAGAAGTACGCTATTAACTATTAACGTACCTGTCTCTTCCGAAACGAATGAGTACACACTCTCATATGATCACTACCATCGATAACCTCGAGTCT
+
BBBB?BCGFCCCBCB;69BB@BFBB=B;;7;AAAAA<A?BBB>>@@<:>8<:<AAACCGC3C979=>>AA@>><3=;@@@@@1<A<=5;;;0>AA<?999555555)59<<8<>=259>:>>?@@B@@=;>5905@@@;BB@????@=B=@@B=@?@>?>?><>????@9??=988<A?>??.77<8;<<<<==#:9;/0//98>=933/2779+5.26<=>:==@@@?@9<8888-7==:===>===?=;3737783//8////;;:83://///6084999;;@>=
@ATNG8:03877:05827
GATGGTAGAGTATCATGTGTATCTCCAGAAGATCAGGAACTCTAGAAGAATTCAGATTTTTAACACGAGAGTAAACGTAAAAAGAAGGTTTTACAAGACTCACGTTAACAATATTGCAGCAGTACGCACACAATCGAAGCGCAGTAAGGATGGCTAGTGTAACTAGCAAGAATACCACGAAAGCAAGAAAAAAGAAGTACGCTATTAACTATTAACGTACCTGTCTCTTCCGAAACGAAATGAGTACGTGTGACGTACGTGAGCTACCATCGATAACCTCGAGTCT
+
@CBB@CCCBCCCCCCBBBCCDCBBD?D????CCC@A>A=@@DDCBA<BC=@>@EDBBBBB5B?CCCCCCEFCCC>BCCCCCC1CC@C@BBB;BCC@CCCCC??0000?A@@@ADACCBBAABCCCCDCCCCC@CDDD=B@@@CCCD?C@B9999DDCDBBA@DDBACC@BB>>>=6;;777):?><ABECCC)CC@=949=BBBE=>=<ABB5999BCFGADCBBBCB<@<;;;0;;<;,:@?@BCCCCCCCCCCCCCBBBCBBBBB?B888A??=@>BBBBBA@A
@ATNG8:03877:05849
GATGGTAGATATATGCACGCTCTACCAGAAGATCAGGAACTCTAGAAGAATTCAGATTTTTAACACGAGAGTAAACGTAAAAAGAAGGTTTTACAAGGCTCACGTTAACAATATTGCAGCAGTACGCACACAATCGAAGCGCAGTAAGGATGGCTAGTGTAACTAGCAAGAATACCACGAAAGCAAGAAAAAGAAGTACGCTATTAACTATTAACGTACCTGTCTCTTCCGAAACGAATGATACGTGTGACGTACGTGAGCTACCATCGATAACCTCGAGTCT
+
:<8:;@;;@BCCBBBBCCCCBBBBB>BCC?@@BB;;6;::99@?:95:>6;9=@@AAAAB+=7;;==><BB???8?AAAAAA1:939.444&5994;9>=A>?9:454998=??:?@99;BDEECCCCBBAA<;;;B=ABCBCCEF?A?A@B>BDCCCCBB?CCDCCB?BBABAB9=<:::4:9=49::9:)8;6;><<@BBBB?B>AABB@B@BBCBB?AAABA@=9=8=:<6600+0>=<@@ABACCCAAABGBBBBABBBB@DAA>@==*0+00==;;@B
@ATNG8:03890:05821
GATGGTAGTACATGATAGACGACACCAGAAGATCAGGAACTCTAGAAGAATTCAGATTTTTTAACACGAGAGTAAACGTAAAAAGAAGGTTTTACAAGACTCACGTTAACAATATTGCAGCAGTACGCACACAATCGAAGCGCAGTAGGATGGCTAGTGTAACTAGCAAGAATACCACGAAAGCAAGAAAAAGAAGTACGCTATTAACTATTAACGTACCTGTCTCTTCCGAAACGAATGAGTACCTCTCAGACGCTCGTCCTACCATCGATAACCTCGAGTCT
+
@@@B?BBCBBBCCCBDBBBA99999.55949<<5655;5;<<4448344.43889999999$98<?>C?>CCCFL>CC<;;;;*;;5;=CCC;DCC@CDCCCEBBC@D@CB@CDD@BCBB@@@BBDECCCBBB@CCBB?BBBBBBBBB?B::8;CBBBBBD@DCCABB?BB?BBB999DDD>ABB@BBBBB3BC?B?@?BAAAB?B>@@CC7979ABCC?CC;;;CD?C@CCC=BBC?BBBBBBC@BBBBBBBBBBCCABB>A>>9?889A==8><??AAABBB
@ATNG8:03891:05821
GATGGTAGCTCGCTGATGATATCTCCAGAAGATCAGGAACTCTAGAAGAATTCAGATTTTTAACACGAGAGTAAACGTAAAAAGAAGGTTTTACAAGACTCACGTTAACAATATTGCAGCAGTACGCACACAATCGAAGCGCAGTAAGGATGGCTAGTGTAACTAGCAAGAATACCACGAAAGCAAGAAAAAGAAGTACGCTATTAACTATTAACGTACCTGTCTCTTCCGAAACGAATGAGTACTATAGACTATCTGAGACTACCATAGATAACCTCGAGTCT
+
<?CF@CBA@?=666>BBDBABCCICAABA?BACB@@>@>BBC@@@C?CC?B@BCBBBBBB3B?BBCBBBBAAAB>BBBCDDD5FB?B5;;;6;CCADBAACDDCB@C@BC@BBB?AACCCABBCCDCC@@@?=@@A@>@@A@@@?A=A?BAA@BCBAACBC?ABBCCC@BB?999?>?>CC=AAA=>>>>>.?B?BCBCBBB97168<<?B:>;>>AAA>BBBBBDD?A>:;;6:CC=@?CBBBBAAA???>===?>>844449939///8995<133888789
@ATNG8:03895:05817
GATGGTAGTATCTGTCTACGAGAGCCAGAAGATCAGGAACTCTAGAAGAATTCAGATTTTTAACACGAGAGTAAACGTAAAAAGAAGGTTTTACAAGACTCACGTTAACAATATTGCAGCAGTACGCACACAATCGAAGCGCAGTAAGGATGGCTAGTGTAACTAGCAAGAATACCACGAAAAGCAAGAAAAAGAAGTACGCTATTAACTATTAACGTACCTGTCTCTTCCGAAACGAATGAGTACACATCGTCGTGTCGTGCTACCATCGTCCGTTAGAAGTCT
+
A@AC?CECCAA@AGCCBBCBBBCCD@CBB@BBBC@@>@@BBBCCCC?BA?B@CAA99999.9<CCBABBCBBB>6=<;;;;:$9:5:3;;;0;C@<@CCCCBB@@<@?AA=AAA>BCCBCBCCCDCCCBAAC@DDDD?BBBBAAAC@C@C@@?@DCCCCCC?BBBBBB@BB@AA@;=>9989+99939AAAB3BB???>?BBCBB?C@DA>>7:7;@CBC@BBBBCAA=A?BBB>BBC>AACCBBAAABBAAACCA@@@@:::9>?;????@@<@A@BBB@AA@?
@ATNG8:03895:05828
GATGGTAGCGAGCGAGTGTGTATACCAGAAGATCAGGAACTCTAGAAGAATTCAGATTTTTTAACACGAGAGTAAACGTAAAAAGAAGGTTTTTACAAGACTCACGTTAACAATATTGCAGCAGTACGCACACAATCGAAGCGCAGTAAGGATGGCTAGTGTAACTAGCAAGAATACCACGAAAAGCAAGAAAAAATAAGTACGCTATTAACTATTAACGTACCTGTCTCTTCCGAAACGAATGAGTACGTGTGCGACGTGTCTCCTACCATCGATAACCTCGAGTCT
+
<<CC?BBCCCBCBBBBBAB;;<9698@BDACCCCBA?B=@@BA?99377-35:9;555555#57<<<A<::///<3:///==<+<<7<.5555$59949;;<=;;;;7;>AA<A@A?AA@>@A>>@@AAABBCCACDDF?AACBC@@@=B?B;;7;CA@@@A@=@@@@BB?AB>AA@=@>0000)000)/?@@@?'??077??:;@>A<@3999<886;9@@@9966=BBB@D>@AFDBCB@CBBBCCBBBB>??BBBBBCCBBD<??B?A???ABB?B?B=<===>@
@ATNG8:03895:05838
GATGGTAGTGTCATATGAGAGTGTGTACTCATTCGTTTCGGAAGAGACAGGTACGTTTAATAGTTAATAGCTGTACTTCTTTTTCTTGCTTTCGTGGTATTCTTGCTAGTTACACTAGCCATCCTTACTGCGCTTCGATTGTGTGCGTACTGCTGCAATATTGTTAACGTGAGTCTTGTAAAACCTTCTTTTTACGTTTACTCTCGTGTTAAAATCTGAATTCTTCTAGAGTTCCTGATCTTCTGGCTCTCGTAGACAGATACTACCATCGATAACCTCGAGTCT
+
;9;<9=<:;:545:::66<<==>>;;554::;5:444)493975959555.555555)575444.55555//////7399:::)//)4:::14444.44/)/:)//87;=8;?B90/>;+00:6:6==>;@;;<9;?669:DAABC;<9>@>=>==@+0/92776:6<<555:5557;;=?>2A8?:9999:';????:@::9@@9:99.555'5;;56267<@6??>;;<=9=265<;9>;@;:4:?@@AAABCCECAA@CBB@A@;;00000*0:@@@CB>::
@ATNG8:03895:05850
GATGGTAGTGTCATATGAGAGTGTGTACTCATTCGTTTCGGAAGAGACAGGTACGTTAATAGTTAATAGCGTACTTCTTTTTCTTTGCTTTCGTGGTATTCTTGCTAGTTACACTAGCCATCCTTACTGCGCTTCGATTGTGTGCGTACTGCTGCAATATTGTTAACGTGAGTCTTGTAAAAACCTTCTTTTTACGTTTACTCTCGTGTTAAAAATCTGAATTCTTCTAGAGTTCCTGATCTTCTGGTGAGATATGCATGATGCTACCATCGATAACCTCGAGTCT
+
0/BB9=DCAA@=>??>=?BDBBBBBB:90///)/9:;3////6<CDCCCC@CC>>B@C@BAAB>B@BBCBB;;6A=:<:::(444)4444)499<8==@=<@49:BAAB?BBBBFGJG@CCG?B?BBBBCAABACCCF?AAABBCFCJCCCCLBCC@BCC@DCAD@CBABBBCDC>A<>><<,<+0*0@@@@0@A@@@699>=@@@A;A@BBBB0@@@?;9;<@B>B:::???2:6:@@@BC=ABB=A@CCCCCCCBBAB;;:;:B>:>000;;<6<299?ACCCD
@ATNG8:03899:05815
GATGGTAGTGTCATATGAGAGTGTGTACTCATTCGTTTCGGAAGAGACAGGTACGTTAATAGTTAATAGCGTACTTCTTTTTCTTGCTTTCGTGGTATTCTTGCTAGTTACACTAGCCATCCTTACTGCGCTTCGATTGTGTGCGTACTGCTGCAATATTGTTAACGTGAGTCTTGTAAAACCTTCTTTTTACGTTTACTCTCGTGTTAAAAATCTGAATTCTTCTAGAGTTCCTGATCTTCTGGACAGAGTGTGCAGATACTACCATCGATAACCTCGAGTCT
+
A@@@9B>BBBCDCCCCCCCCCCCCBBCCCC@@?@CCD?ED@B>BCBBBCFAEGCCC@C?BCCC?C@CCCCCCCCC?CBBBB5CE@BBCE>BB;;8;AA>BC?BADCCC@CCCECBBBAFCC>A>@BBBBCCC@CCFC=ABDDDDBC@BBBDDBBB@C@@<@B?A>BBBBBBCCC@CBBBB:A=A<;;:::*:CAAA=BCCCCCBBBC@DDDD5CBAAD?A=AC>CCCDDCC@C@CCCCCC@BBB?BCCBBBCCDCCCCCBBBCCC@C:;;C;;6;<@BDCCAAB
@ATNG8:03901:05855
GATGGTAGTATAGAGCTCTACATAGTACTCATTCGTTTCGGAAGAGACAGGTACGTTAATAGTTAATAGCGTACTTCTTTTTCTTGCTTTCGTGGTATTCTTGCTAGTTACACTAGCCATCCTTACTGCGCTTCGATTGTGTGCGTACTGCTGCAATATTGTTAACGTGAGTCTTGTAAAACCTTCTTTTTACGTTTACTCTCGTGTTAAAAATCTGAATTCTTCTAGAGTTCCTGATCTTCTGGGCTGCGCTGATATGCGCTACCATCGATAACCTCGAGTCT
+
A@@@=@@@?BA@@@BBDCDCGCDBCDCABA;;5;;<;,9=8=7A>>?????BBACC9:9:AAD=A=A::7?:99=,73333$3769989,3<>>*0/.)-808---//(//7;75::5:::<@<A@BD?>==<A=::4:<:788;=====@?>>>8867<@A<@<???@@;;;@;786>@2@<@;>@DDD.>>;;;3:<<<???>>>:?>?>/=>=>>=A=A@;>>A@=//-/9<<<B>>:999<6=///@767>>?AAAA?>>><>??@@AA=B=@@@@A===
@ATNG8:03909:05859
GATGGTAGCACGAGTCACTCATATCCAGAAGATCAGGAACTCTAGAAGAATTCAGATTTTTAACACGAGAGTAAACGTAAAAAAGAAGGTTTTACAAGACTCACGTTAACAATATTGCAGCAGTACGCACACAATCGAAGCGCAGTAAGGATGGCTAGTGTAACTAGCAAGAATACCACGAAAGCAAGAAAAAGAAGTACGCTATTAACTATTAACGTACCTGTCTCTTCCGAAACGATGAGTACGATGAGAGAGCTCTCTCTACCATCGATAACCTCGAGTCT
+
CBCB@BCCBBBCCCBCCCGBCBBBC@DDD?BBCCBB@CACCEDECC@CC@D@CBBCCDDE2D@CCBBCCBBBBA9??;;;;;;%;5252555&59;7<955:9000+0*00)00039<ABCCBBCGCBBBC@@?ACBD@CAAADCBB>A=A@@=ABBBDCCB?BBBBBB@?><?DD=AB???8<<=9::9:9(9A?CBBBBBB??;><>GBB:=:>@EDC?BBCBBAA?A@BCD>BBBABBBBCCCCAAABACCCCAAACAA?CD@?677==?;?=A>>>@==<
@ATNG8:03911:05827
GATGGTAGCGCACACATAGATACAGTACTCATTCGTTTCGGAAGAGACAGGTACGTTAATAGTTAATAGCGTACTTCTTTTTCTTGCTTTCGTGGTATTCTTGCTAGTTACACTAGCCATCCTTACTGCGCTTCGATTGTGTGCGTACTGCTGCAATATTGTTAACGTGAGTCTTGTAAAACCTTCTTTTTACGTTTACTCTCGTGTTAAAAATCTGAATTCTTCTAGAGTTCCTGATCTTCTGGTCTACTACACTGTACTCTACCATCGATAACCTCGAGTCT
+
CCBB@BBBBCDD@@@CCCCCCCBBBBCCCCBC?CBCC>CC?C@DCCCCCC@CCECC@D@CCCB?C@CDDCBBBBB>BCCCC5CC?BACC=CCBB?A;;5;A;AABCDD@CCDFCCCD?BBC@B@BCCCBBCEACCCC?BBCCCCCCCCCCCBBBC?BBD@CC?B@BBBBBCBCB@CBCCC;D@D?@@@@@,?B:;:8;ABABBBAA@;@@@@,A@@BCAD@CC@CDDCDBB?B?BBBBCC=@@@=@BCCCCCCCBBCCCCCBBCC@B:::AAA=B@CCCBBC99
@ATNG8:03913:05819
GATGTAGAGAGACTGTAGCCACCCAGAAGATCAGGAACTCTAGAAGAATTCAGATTTTTAACACGAGAGTAAACGTAAAAAGAAGGTTTTACAAGACTCACGTTAACAATATTGCAGCAGTACGCACACAATCGAAGCGCAGTAAGGATGGCTAGTGTAACTAGCAAGAATACCACGAAGCAAGAAAAAGAAGTACGCTATTAACTATTAACGTACCTGTCTCTTCCGAAACGAATGAGTACTATGTAGAGCTCTATACTACCATCGATAACCTCGAGTCT
+
BBBCCDCBBBBDDABACDH?AAC?IDCABB@@@A<@?BBCCDCC@AA>A@B??99999)96==BCBBC@@@C>CBBB@@@2@B@B?CDC8A::497?>>?9<<6=8<=58688>>BB@@@@B==;@===>;>AAA<@?@A?>76/88==@>AAAABAAA<A=<;>>900+0=@7;;BB><<85/////'//(/888;;=BD7:7:@?>:?;===AA=:;:=@>>:><A?>7=9959??CBBBBB=>=?BABACCDBBB>;<949999;995:=A@@@>===
@ATNG8:03916:05838
GATGGTAGCTATACGTATATCTATGTACTCATTCGTTTCGGAAGAGACAGGTACGTTAATAGTTAATAGCGTACTTCTTTTTCTTGCTTCGTGGTATTCTTGCTAGTTACACTAGCCATCCTTACTGCGCTTCGATTGTGTGCGTACTGCTGCAATATTGTTAACGTGAGTCTTGTAAAAACCTTCTTTTTACGTTTACTCTCGTGTTAAAAATCTTGAATTTCTTCTAGAGTTCCTGATCTTCTGGATAGCGACGCGATATACTACCATCGATAACCTCGAGTCT
+
:5<<9<CCCBCCCCBBCCCBBB:;<BBBBBCC@CCBC>BBAD@CBCCBCC=@@B@@:@=AABB?A@CAAABBAAA=::989'0966//*/76<7B>=;=B6793933.3?A<??BB?BCC@E???>::;;;:???>=>>=@@AAA>>??>?;;:1878178399@@@987://(....//$.05.22222$28:::/655555588:-////'.//(/5(/.'294;7758//)/48;;;89///76>>9>>;;;==::;A>>=::=-////===9@9<??BDB@@
@ATNG8:03917:05811
GATGGTAGTATCTGTCTACGAGAGCAGAAGATCAGGAACTCTAGAAGAATTCAGATTTTTAACACGAGAGTAAACGTAAAAAGAAGGTTTTACAAGACTCACGTTAACAATATTGCAGCAGTACGCACACAATCGAAGCGCAGTAAGGATGGCTAGTGTAACTAGCAAGAATACCACGAAAAGCAAGAAAAAGAAGTACGCTATTAACTATTAACGTACCTGTCTCTTCCGAAACGAATGAGTACTACTCTCAGAGACACACTACCATCGATAACCTCGAGTCT
+
ACCC@DDDCBCCBBCCCCCBBBBBBCCB@BBAC:96::@@@@@AB=BB@F=??=::99:(89?AB887BB@?@9><@?B>>+<A>=9>>>769B?A=BCBC?@@?@?AA?B@@8;;BAA@@@BC9::CCCC@@AAB=@@BABBBB@C@C;;8;CBABB@@=@@@????BB?CDD<=<9999*99930;;;;,:=900/=::?BB9>;<=99=C<:;@@@<@BB@@@C@C??AD>CBC?BBB?A?BCCB???BCCFCCC?>>CCCF@B988A==:=:=>CCD@??
@ATNG8:03917:05858
GGATGGTAGTACATGATAGACGACACCAGAAGATCAGGAACTCTAGAAGAATTCAGATTTTTAACACGAGAGTAAACGTAAAAAGAAGGTTTTACAAGACTCACGTTAACAATATTGCAGCAGTACGCACGACAATCGAAGCGCAGTAAGGATGGCTAGTGTAACTAGCAAGAATACCACGAAAGCAAGAAAAAGAAGTACGCTATTAAACTATTAACGTACCTGTCTCTTCCGAAACGAATGAGTACGAGAGTCAGAGCAGAGCTACCATACGATAACCTCGAGTC
+
/)///)///:;:;665<;<:666===8=;;1559777)/)////998389)0)////////$58><;666=><<=7=>>>>>>+::5:.555&5<<.5655559995:.557;=>:;<;;;;;=;9588----2,25//)/::88://)/)//5.599;;:99455549977727//)/69:;1:::455?>>+==9=888::999,38)7;7;,3,33555495555;;6;7544)444.4:<<<<A@@@B8:8?;>??BBB=<<77,773339884:49933385
@ATNG8:03872:05865
GATGGTAGTTCACGTACGTCACACGTACTCATTGTTTGGAAGAGACAGGTACGTTAATAGTTAATAGCGTACTTCTTTTTCTTGCTTTCGTGGTATTCTTGCTAGTTACACTAGCCATCCTTACTGCGCTTCGATTGTGTGCGTACTGCTGCAATATTGTTAACGTGAGTCTTGTAAAACCTTCTTTTTACGTTTACTCTCGTGTTAAAAATCTGAATTCTTCTAGAGTTCCTGATCTTCTGGAGATATCATCAGCGAGCTACCATCGATAACCTCGAGTCT
+
>:>A;@BBA?A@@@@<96;BBBCDBBBDDCBB>BBB>BBDACCDDGGD?CCCCC@C@CCCC8;6<CB@@ACBBACCCCC5BB?BDCD>ABBB?A;;6<C7;;:A@@<ABB@A?CC@CCC?B?BBFBBBBB@BDBB?BB=>=???AA??><><A<AAA9>>=D=@>>@@EE;;7:?DDD5C9?9?>AAA.A>@@>7>9:::;<9==/7877(8<==A;@>BB=:;;@A@A<@<AABDDD5;;@===<AADCAAAA>@@@A>>>?;>:;:@@C<?<@AA???@@
@ATNG8:03881:05887
GATGGTAGTGCGTGAGAGAGAGACCCAGAAGATCAGGAACTCTAGAAGAATTCAGATTTTTAACACGAGAGTAAACGTAAAAAGAAGGTTTTACAAGACTCACGTTAACAATATTGCAGCAGTACGCACACAATCGAAGCGCTGTAAGGATGGCTAGTGTAACTAGCAAGAATACCACGAAAGCAAGAAAAAAGAAGTACGCTATTAACTATTAACGTACCTGTCTCTTCCGAAACGAATGAGTACTGTATCTATGTGTGCGCTACCATCGATAACCTCGAGTCT
+
BCBD?BBBCCCCABBBCCCCCCCFE=BCCAECCC@A?@?BBBBCDC@CC=B>BBEAAAAB2B@CBBBBCBBABB9A@:;;;;*;C@C@BBB;BCCABAACDFGCB@C@BB?BBB?BCAABDDDCCCCCCBBB?BCAB?BBCCCCCC@C@C@@?ABBCCCCC?CAAABB?BB?ABB@BBAAA;?>?;999999%9?;?@AACCBBB?B=>>>A<@<?@CBB?@@@@@BB@C?BBE>CAA>ABBCDCBAAAAA@B???BCBBBBBCBB?B>>>>::5:8<>A@@>>>
@ATNG8:03883:05881
GATGGTAGCATCATGCATATCTCACCAGAAGATCAGGAACTCTAGAAGAATTCAGATTTTTAACACGAGAGTAAACGTAAAAAGAAGGTTTTACAAGACTCACGTTAACAATATTGCAGCAGTACGCACACAATCGAAGCGCAGTAAGGATGGCTAGTGTAACTAGCAAGAATACCACGAAAGCAAGAAAAAAGAAGTACGCTATTAACTATTAACGTACCTGTCTCTTCCGAAACGAATGAGTACGATGAGATCTCGTGTGCTACCATCGATAACCTCGAGTCT
+
@??A?BBBBBDDCBCBCCCCCBBBB@CCB?BFBB@@>@?BAAABBB?BD?C?BBBBBCCB+<7@B<BCBBBBBA8>><;:::$9<8>;=<<0<A@=@BABABCCC@C@CB?CBB@BBCCCBBBCCCCCDCCC?BBBB?BBCCBBBC?B=B99:;BBCCBCC@CDDCCC?::99BC?CCBBB=A@@;9:9999%9?;?AABCCC@@>@=<:@@9?<>>BCB?BB@@@BA=@>@DH>CCC>AABBBBBBBBBBBBBBAAABBBBCAA=;>899>8818:>>AAB;;;
@ATNG8:03886:05903
GATGGTAGTGTCATATGAGAGTGTGTACTCATTCGTTTCGGAAGAGACAGGTACGTTAATAGTTAATAGCGTACTTCTTTTTCTTGCTTTCGTGGTATTCTTGCTAGTTACGCTAGCCATCCTTACTGCGCTTCGATTGTGTGCGTACTGCTGCAATATTGTTAACGTGAGTCTTGTAAAACCTTCTTTTTACGTTTACTCTCGTGTTAAAAATCTGAATTCTTCTAGAGTTCCTGATCTTCTGGGATGTGTGCGCAGTGCCTACCATCGATAACCTCGAGTCT
+
::;<;>>CCCCCCB<BAA;;;<<==@====BA?@?>C>99268;995555.559995;6;<<?7A;?AA@@::6@766@@@);;7;<<<24444.59=7<B=@::9::69B@BBCC@@CCCAD;;;BB;:;CBECDC@ACDCDDCCBBBBB@@@A>A@C@CC@C;;;BBCBBBB@BBBDE;GAE@;;;;;*;ACCC>CCBBBBB;<;=CCCC,ABBBB?C?CA>BBBBCDD@CACCDCDB?B@@D<@000AAABBBBBBBC@CCC?C;;;AAA=@@CFCCBCBC
@ATNG8:03887:05906
GATGGTAGTATCTGCACACTCTGTCCAGAAGATCAGGAACTCTAGAAGAATTCAGATTTTTAACACGAGAGTAAACGTAAAAAGAAGGTTTTACAAGACTCACGTTAACAATATTGCAGCAGTACGCACACAATCGAAACGCAGTAAGGATGGCTAGTGTAAACTAGCAAGAATACCACGAAAGCAAGAAAAAAGAAGTACGCTATTAACTATTAACGTACCTGTCTCTTCCGAAACGAATGAGTACTGTATCTATGTGTGCGCTACCATCGATAACCTCGAGTCT
+
;@>>5?BDABCCBBBCB@<<CCCCD?AAA=@<;;BB?C?A@BBCBB?BC8;69@@:9:9:'82;77=;@@;;?@50/00///$0/295:<<0<<<8=A<ADBCBB?@?@F>BBC@CC@@ACCCBCCDCBBBB?C;<<B;;;:BBAA=@>BBB>ABB;;:987*7;;6694//(/6606=333/3;;3333777$8><<=8777<=<8<89556.807;@CC?BBCCB=>6<8899/7??<BBBBBBBAAA@A@@888CBBBBBBBB?;?:988//(/)/6697///
@ATNG8:03890:05902
GATGGTAGTATAGAGCCTACATAGTACTATTCGTTTCGGAAGAGACAGGTACGTTAATAGTTAATAGCGTACTTCTTTTTCTTGCTTTCGTGGTATTCTTGCTAGTTACACTAGCCATCCTTACTGCGCTTCGATTGTGTGCGTACTGCTGCAATATTGTTAACGTGAGTCTTGTAAAACCTTCTTTTTACGTTTACTCTCGTGTTAAAAATCTGAATTCTTCTAGAGTTCCTGATCTTCTGGTGAGATATGCATGATGCTACCATCGATAACCTCGAGTCT
+
@@AB@BBBCBCCBBBB@CCCCGDDCCBCCC@CBBB?BC@C@CCCCBCC?BBBCF?C?CCCC@C>BBCCCCCBB?BJLEE2BB@CCEK?BA@B?A@A?BCACDDCBB?AA??BBBB?BBB@B?BBBBAAAB?CBBB?BCCBBBB@@@BB@9::<:<>>=@@:=:>DDBBBA@@=??@@@6@=A<>>>>>/=><==7>@?BAAA@>><>@@@/?>>>?=B>A@;AABA@@@<@<@?@AAA:>>><?A>@@A??A??>>>???A@>9>:99?=>:><@A=<=;;9
@ATNG8:03897:05860
GATGGTAGTATCTGCACACTCTGTCCAGAAGATCATGAACTCTAGAAGAATTCAGATTTTTAACACGAGAGTAAACGTAAAAAGAAGGTTTTACAAGACTCACGTTAACAATATTGCAGCAGTACGCACACAATCGAAGCGCAGTAAGGATGGCTAGTGTAACTAGCAAGAATACCACGAAAGCAAGAAAAAGAAGTACGCTATTAACTATTAACGTACCTGTCTCTTCCGAAACGAATGAGTACACATCGTCGTGTCGTGCTACCATCGATAACCTCGAGTCT
+
;5::7::AB@:;;555<966>>BCC?AAD@C;;0A000699:?@9949:;=:=?===>==,>;?@=@@996;<A8@<99999(9<9>@@GG2==A9<A;<@@9697?<@@8@<=9===>BBBBBBBBCCCCB?@000*0000;;44257<;;6:BAA@@@B?BBCCCD?CC8:::<>>999-9<<899897'7;<<B<=88?A?3977?AA4857?B@B8:;;;:?A:?<?BC<A@A=@BBAAAAA???9::BBABA?@@@??==9>777==;8?;ABBBBBBB
@ATNG8:03899:05901
GATGGTAGTATCTGTCTACGAGAGCCAGAAGATCAGGAACTCTAGAAGAATTCAGATTTTTAACACGAGAGTAAACGTAAAAAGAAGGTTTTACAAGACTCACGTTAACAATATTGCAGCAGTACGCACACAATCGAAGCGCAGTAAGGATGGCTAGTGTAACTAGCAAGAATACCACGAAAGCAAGAAAAAGAAGTACGCTATTAACTATTAACGTACCTGTCTCTTCCGAAACGAATGAGTACTGTATCTATGTGTGCGCTACCATCGATAACCTCGAGTCT
+
AB@@7;>ABB@?;BBBBFCCACBBB>B@A<@B;;9@;>;@AB??=?<?>9>:;<;87777'74>?>BBBB@799,9?;;::9':?=@<?@@7@CCACBCCCCCDD?C?AA>ADD@CBBCCCCCBBBCCCCCB?BCCC?BABBBA?@;@<@@@=@CCCCBBB@BBCAAA?BB@BBB=?>CBB>BBA?@@@@@2@A?C>>>CBBAB?B?BAAA:>9<=A@@=@A@@@CC@D@CCC>BBB?CCCCBBBBACCCCB@BBABCBBBBBBC?B@<;B==:><?@??=6//
@ATNG8:03900:05903
GATGGTAGGCACTGCGCACACATCCCAGAAGATCAGGAACTCTAGAAGAATTCAGATTTTTAACACGAGAGTAAACGTAAAAAGAAGGTTTTACAAGACTCACGTTAACAATATTGCAGCTGTACGCACACAATCGAAGCGCAGTAAGGATGGCTAGTGTAACTAGCAAGAATACCACGAAAGCAAGAAAAAGAAGTACGCTATTAACTATTAACGTACCTGTCTCTTCCGAAACGAATGAGTACTGTATCTATGTTTGCGCTACCATCGATAACCTCGAGTCT
+
?;>>;>@C@@;;;<A996=996@@A7?==?@===??9>=AABABBCACB?C@DB?@?@@@1A?CBBBBBAA:==59355<<<(55.5.555'5<>9><@?>>:>@<@?@C@BAB?AAAACFFDCCA@<@@;?>?BBD@CBBA???A?B@BADABBCC@@@B@B@@@8:57A=@BA<?;;<<3<<<688==>+BB>BABBCCBAB9959BCC?B?BAABB?BBA@@AA;?><AD7>BC?AAECBBBBBAB?@?CCCCC?C:;;BBB@@@B@@@@=A@CDDEC@??
@ATNG8:03905:05906
GATGGTAGCAGACGTGACAGAGCGCCAGAAGATCAGGAACTCTAGAAGAATTCAGATTTTTAACACGAGAGTAAACGTAAAAAGAAGGTTTTACAAGACTCACGTTAACAATATTGCAGCAGTACGCACACAATCGAAGCGCAGTAAGGATGGCTAGTGTAACTAGCAAGAATACCACGAAAGCAAGAAAAAGAAGTACGCTATTAACTATTAACGTACCTGTCTCTTCCGAAACGAATGAGTACGATGAGAGAGCTCTCTCTACCATCGATAACCTCGAGTCT
+
BBBB?BCBBCCCBBBBBCCDCCCDCAAAB@BBBCBB?B@BBA@@CC?BB<B>BBCB@@@@2A?BBCBBBCAAAB=AAABCCC5CC@C=AAA;ACEAEABBCBBBB?B>BB?BBD@CBAABCCCCCCCBBBCC?CBBB>A???BBBD>B@B::8:CCAAAAC@BBBBBA=AA?BBB>AAAAA;@::39=<=<.?A?BBA>CCCDD<A7:;AB<@<@?BBB?BC@@?BB@C@BBB=AAA?BBBBCCCDC@@@BCCBBBB???@@C@@=@:99@99489>@B>><<<
@ATNG8:03906:05892
GATGGTAGATATATGCACGCTCTACCAGAAGATCAGGAACTCTAGAAGAATTCAGATTTTTAACACGAGAGTAAACGTAAAAAGAAGGTTTTACAAGACTCACGTTAACAATATTGCAGCAGTACGCACACAATCGAAGCGCAGTAAGGATGGCTAGTGTAACTAGCAAGAATACCACGAAAGCAAGAAAAAGAAGTACGCTATTAACTATTAACGTACCTGTCTCTTCCGAAACGAATGAGTACGTGTGACGTACGTGAGCTACCATCGATAACCTCGAGTCT
+
AACB@DBBBBBBBBCECCDDDDDBA>BBB?BB@@@B@B?BBDBCAA>??=?ABAA?????1?@CCB?ABBCBBA:?>9::::*:C>C;AAA7@CC?CCCCCCCA@;@?A@=ABB?BCBBBCCCDCCBBBCCC@CDCC?BBBCCCCC?D@CA@?@CCCCCAA?ACCCCA?CC?CAA>AAAAA:A??;?CCCC3BB@C?>>BFCBC?B?BABA<?;?@CCC?CCBBBBC?B@CCE>CAA>ACCCCACCAAAACCCCCBA@ABCCCC@@@000@??;?=BBBBBAAA
@ATNG8:03907:05865
GATGGTAGCGAGCGAGTGTGTATACCAGAAGATCAGGAACTCTAGAAGAATTCAGATTTTTAACACGAGAGTAAACGTAAAAAGAAGGTTTTACAAGACTCACGTTAACAATATTGCAGCAGTACGCACACAATCGAAGCGTAGTAAGGATGGCTAGTGTAACTAGCAAGAATACCACGAAAGCAAGAAAAAAGAAGTACGCTATTAACTATTAACGTACCTGTCTCTTCCGAAACGAATGAGTACGATGAGAGAGCTCTCTCTACCATCGATAACCTCGAGTCT
+
@?BC?BBBBCBBBCCCBBBCCCCCCACCC@CDBBCC?C@CCCCCBD?BB@B?BBBBBBBB2B@BCHCDEGDCB@8??:999:';B;@5955&5@;7<AAABBBCC?B@BB@BCC?CACCCCCBBBCCCCCCC@CCBB>BBBBBCBA?B?B@@>@AACBBBCACBBBDA?CC?BBB>ABDDD:?><8999999%9@?B98:CAAAA6755@AA7=:>AGAA?ACBBAAA4;4;;;7;CD@BBABDBBAAAAAABCCDBAAABBBBCC?>>>???B>B?B@@@A===
@ATNG8:03917:05890
GATGGTAGTGTGTCTCTGAGAGTAGTACTCATTCGTTTCGGAAGAGACAGGTACGTTAATAGTTAATAGCGTACTTCTTTTTCTTTGCTTTCGTGGTATTCTTGCTAGTTACACTAGCCATCCTTACTGCGCTTCGATTGTGTGCGTACTGCTGCAATATTGTTAACGTGAGTCTTGTAAAACCTTCTTTTTACGTTTACTCTCGTGTTAAAAATCTGAATTCTTCTAGAGTTCCTGATCTTCTGGTAGAGCGTGCATATATCTACCATCGATAACCTCGAGTCT
+
::;A<CCCCCCCBB;;?@;?@BBBBBAAACCC@CDCF<AA>A>@BCBABB;A?=99256;:9;5;7;;;AA00/98:<;;;'///)4:;;2;:;;166<8<<:=999>C@CCCCCCBB>A@@<@@CCCCBCCC@BBDC@CBCCCBCBCBBBBBDDD?BBB@CD@C@CCBAABCCE@CBCBB9B=C=A@@@@,>DABB=BBCBBCCGCC@CFEF5DBABC@B@BCADBBBDDC@B?BBBCAB>BBB?BBCHCCCCBBBCCCCCCBCC@DCBBBA@5999ACCBAAA
@ATNG8:03918:05862
GATGGTAGTATCTGCACACTCTGTCCAGAAGATCAGGAACTCTAGAAGAATTCAGATTTTTAACACGAGAGTAAACGTAAAAAGAAGGTTTTACAAGACTCACGTTAACAATATTGCAGCAGTACGCACACAATCGAAGCGCAGTAAGGATGGCTAGTGTAACTAGCAAGAATACCTCGAAAGCAAGAAAAAAGAAGTACGCTATTAACTATTAACGTACCTGTCTCTTCCGAAACGAATGAGTACTATAGACTATCTGAGACTACCATCGATAACCTCGAGTCT
+
C>BB@C<@BB;66?CCBBBCCCECC@CDG>CCCC@@=@=AACBBBC@BC?B@BBBBBBBB3B?BBCCBBBCBBB9A>??@@@2@@<A=AAB:ACC?BBBACCCCC?B?BD@CCC?CBBBBCCCCCCCCCCBC@CCAA?BBBABBBB?B?BAA>ACCCCBCC?CCCBCA?BB?BBB>AA99929@@;9:9:99%9@<@999CCDEF<?<>@A>8=:=ABCB@BCAA@BB?A??@@;?CB@BCCCCCBBBBBBBA@CBCBA@ABBBC@=@000@;;=?<@AAAACBC
@ATNG8:03918:05899
GATGGTAGTGTGTCTCTGAGAGTAGTACTCATTCGTTTCGGAAGAGACAGGTACGTTAATATGTTAATAGCGATAACTTCTTTTTCTTTGCTTTCGTGGTATTCTTGCTAGTTACACTAGCCATCCTTACTGCGCTTCGATTGTGTGCGTACTGCTGCAATATTGTTAACGTGAGTCTTGTAAAAACCTTCTTTTTACGTTTACTCTCGTGTTAAAAATCTGAATTCTTCTAGAGTTCCTGATCTTCTGGATAGCGACGCGATATACTACCATCGATAACCTCGAGTCT
+
<<<B?=665555;;;<=><<<<655;<;554;38444(44.4.44445;;7<<<=<8=899955.4399995555.5<799;;;*9>>6666>5;;9;49//)/8(--//:<8<<<;>;;?<A?@?A>AB@@@B@A=AB@A9@@@@@>@@BBCCCCCCC@;;;?BB?C?B@>:;:@BC=B:::::':8?2:9>>?0?@ACC<?9;9>>9:55.5555$5:@=><@=BD=9:99955.5.999>@@=B??;>00/99:9;;=@=CAAAA00)///;@B>;A9@<BBBBAB
@ATNG8:03871:05913
GATGGTAGCACGAGTCACTCATATCCAGAAGATCAGGAACTCTAGAAGAATTCAGATTTTTAACACGAGAGTAAACGTAAAAAGAAGGTTTACAAGACTCACGTTAACAATATTGCAGCAGTACGCACACAATCGAAGCGCAGTAAGGATGGCTAGTGTAACTAGCAAGAATACCACGAAAGCAAGAAAAAGAAGTACGCTATTAACTATTAACGTACCTGTCTCTTCCGAAACGATGAGTACGATGAGAGAGCTCTCTCTACCATCGATAACCTCGAGTCT
+
88>C:CC@@:5555=<BA@A@;><A49;5055<@55.56;::5555.4:.9.555;>>>A+<7;<?9993:777*839;=>>+=><?.::.555.59=<<=<;;7;9=A=BCB=@@;;;BBBBDCBBB;;;?B;:;?AA@??@??8<9=00*0>::<?BA=???@AA?CC=?>@9><777)77708DDDC3BC<@@=><>B9<6=376AA5:5:6::=;>>>@@9905058?<B888=>B??=@>0/0?>?>;;88;==>:?;897555996;8<<978557
@ATNG8:03871:05940
GATGGTAGTGTCAGTGCGCGTCGTCCAGAAGATCAGGAACTCTAGAAGAATTCAGATTTTTAACACGAGAGTAAACGTAAAAAGAAGGTTTTACAAGACTCACGTTAACAATATTGCAGCAGTACGCACACAATCGAAGCGCAGTAAGGATGGCTAGTGTAACTAGCAAGAATACCACGAAAGCAAGAAAAAGAAGTACGCTATTAACTATTAACGTACCTGTCTCTTCCGAAACGAATGAGTACTGTATCTATGTGTGCGCTACCATCGATAACCTCGAGTCT
+
CBBB@BBBBBBBCDDCCCCCBBBCC@BEB@CCCCAA>A<??BCBBB@CC?C?BAAA??@A2?>BBBCCBBBBBB>BBBBDCC5BB>B@CCC;CCCACCCBBBB@@<@?AC?CBC>AACCCCCCCCCCCBCBA<@B@@<@AABABBC>B<B998:BBBBCCC?AAABCB@BB=>>>:??88829@@;<?>?>.?A?BCAACBBBD3738<>>1818@AAA=AAAAACB?CACCA=BBC?AAACCDBAABBBB@=>=BCBBABBBAA<A;;;A@?8>;>=<>?:;<
@ATNG8:03874:05953
GATGGTAGCTCACGTACGTCACACGTACTCATTCGTTTCGGAAGAGACAGGTACGTTAATAGTTAGTAGCGTACTTCTTTTTCTTGCTTTCGTGGTATTCTTGCTAGTTACACTAGCCTTCCTTACTGCGCTTCGATTGTGTGCGTACTGCTGCAATATTGTTAACGTGAGTCTTGGTAAAACCTTCTTTTTACGTTTACTCTCGTGTTAAAAAATCTGAATTCTTCTAGAGTTCCTGATCTTCTGGGTCTCTCTCTCACGCACTACCATCGATAACCTCGAGTCT
+
@C998:;>@BBBBBBCEGCCABACCCCBBBAA=BCBC>CC@C@FBBBBCC@CCC::6;;@@@A?B@?@BBBBBFE@@???@2@@;@9::3:>?C?AAA:>?<:99BBB@BCCDB?@B>B>>5858:9?A@<>:>=BD<==>677A@@>:;;888B;???7;;>D=>=>>>>=>A=A=A@@@3;7;=AAEDE/====<59<;>=>999@6:;::8#..333.349;6;97778826.3///38499:;055:<=>>>;;;===A@@@=9<///976179B>>>@@>=
@ATNG8:03882:05958
GATGGTAGACATATCGTACTCTCTGTACTCATTCGTTTCTGAAGAGACAGGTACGTTATTAGTTAATAGCGTACTTCTTTTTCTTGCTTTCGTGGTATTCTTGCTAGTTACACTAGCCATCCTTACTGCGCTTCGATTGTGTGCGTACTGCTGCAATATTGTTAACGTGAGTCTTGTAAAACCTTCTTTTTACGTTTACTCTCGTGTTAAAAATCTGAATTCTTCTAGAGTTCCTGATCTTCTGGCGCTCTGTCACGTCTGCTACCATCGATAACCTCGAGTCT
+
BC??=@=BBBCCCBBCCCCCC:;;DCBBBCCB?BBBC?BDECABBBAA@B>A?>>B?BB@BBB?B>BBBBA???@;::999(9:38<>>8?>@@?ACC?CC?AABDCC@CCCCCCCCACCC?@>@CAAADBB?CCCC@CBBBDCCCCCCBBBDBB?BCC@BC?B@CCCAAACCC@BCCCC;B=A9;::::*:@@AA<B@@@DCBBBB5<<<<*;BBBC?A=AC@CBB@@AB@B@CBBBBB8;:A?ABBBB;;;BBBBBAAAACAA=@@??@;;6;<@CDBBAAA
@ATNG8:03884:05912
GATGGTAGCTATACGTATATCTATGTACTCATTCGTTTCGGAAGAGACAGGTACGTTAATAGTTAATTGCGTACTTCTTTTTCTTGCTTTCGTGGTATTCTTGCTAGTTACACTAGCCATCCTTACTGCGCTTCGATTGTGTGCGTACTGCTGCAATATTGTTAACGTGAGTCTTGTAAAACCTTCTTTTTACGTTTACTCTCGTGTTAAAAATCTGAATTCTTCTAGAGTTCCTGATCTTCTGGAGATATCATCAGCGAGCTACCATCGATAACCTCGAGTCT
+
CB@@?@CCBCC@@@BCCCLGCCCCBB@@ACBB>BCCC<;;:;?CCCBCDH@CBBBA;@<@ABA@B?B959@;?:A=ABCCD3CC?BAAB<ACCF?BBB>A@<:98>??;BB@???@A=AAB>A?CBBCBBBB?BBCB@B@=:;:?@BAAA@>@=>:;66066)/).88562225.55775*538355555'5955505:::=999558;BBA*:>=;A4<48??BCBCABB>B@BBA?@@8?=;8>A@?@AAA@AB=>>><AAA<57/..6..).5>><==>>>
@ATNG8:03892:05958
GATGGTAGGCGACATACATACGCGCCAGAAGATCAGGAACTCTAAAAGAATTCAGATTTTTAACACGAGAGTAAACGTAAAAAGAAGGTTTTACAAGACTCACGTTAACAATATTGCAGCAGTACGCACACAATCGAAGCGCAGTAAGGATGGCTAGTGTAACTAGCAAGAATACCACGAAAGCAAGAAAAAGAAGTACGCTATTAACTATTAACGTACCTGTCTCTTCCGAAACGAATGAGTACGATGAGAGAGCTCTCTCTACCATCGATAACCTCGAGTCT
+
A;@;<CCD?CAAABCCCCABABB@@?AGLAGCCBCB@C?ABB9999.:@@D@CCB?????.?=ABBBBBAA::938?ACDED5AA?@?BBB<CCB>BBCBBBCBC@B@BE@BCC?BBCCCCEEECDCCBABC?CBBC?BBBBBBBC@C?B9:::CCCCAAC?AACABB?CA?BBE>@@BBB=???<>@@@@.@@>B@>;DDD@@<@7;:?B<>;>>A@@=@@@@ABB?B?CDD>BAA=@@@@@A@AABBACCCCA>==??<<<::5:888A==:=<@@A@????
@ATNG8:03893:05910
GATGGTAGCACACGAGATCTCATCGTACTCATTCGTTTCGGAAGAGACAGGTACGTTAATAGTTAATAGCGTACTTCTTTTTCTTGCTTTCGTGGTATTCTTGCTAGTTACACTAGCCATCCTTACTGCGCTTCGATTTGTGCGTACTGCTGCAATATTGTTAACGTGAGTCTTGTAAAACCTTCTTTTTACGTTTACTCTCGTGTTAAAAATCTGAATTCTTCTAGAGTTCCTGATCTTCTGGGTGCGCTACAGTCTCTCTACCATCGATAACCTCGAGTCT
+
BBBC@CCCBBCCCCBBCCCCCCDBBBBBCCCC@CCCC=CDAC@BCCCCCB?BBCCC?B@BBBB@D?CCCAAABBC?>>>?=.=@>BABB=ABBB?BBC?AB799@AAB?CBCCCBAA>@@@>A>@@AA===A;A@???7>>>888@ABBBBBBB@BBB?BD@D>>==>@@BBB<;;>BA5A=C:>>AAA/BB;<<2<==;>>A>>=:>><</=778B=@=@@<@BB;;;;<@;??>>;;187<<4=>=>=AABBD??????;=>58///;880606=??@===
@ATNG8:03896:05921
GATGGTAGCACACGAGATCTCATCGTACTCATTCGTTTCGGAAGAGACAGGTACGTTATTAGTTAATAGCGTACTTCTTTTTCTTGCTTCGTGGTATTCTTGCTAGTTACACTAGCCATCCTTACTGCGCTTCGATTGTGTGCGTACTGCTGCAATATTGTTAACGTGAGTCTTGTAAAACCTTCTTTTTACGTTTACTCTCGTGTTAAAAATCTTGAATTTCTTCTAGAGTTCCTGATCTTCTGGCGCGTATGCTATGTCGCCTACCATGATAACCTCGAGTCT
+
@;==:>=666=555<;77:////97;@BB==A:@AAC8?A4929=>?@;;2944495::8<;:096488<=>?99787787$334333,333<8<<<8;:03388:;6;::33333.3;84>655C@@@?@;??AB;===>>=<767===;<;7(/./).;.3.399788988+..789.949/55AAA.:85>>0887...9776/5777(575.55+22'2606552222,25::86550.//573,--32-,,6,,,--74;8=7;B@>>@<@<6339----
@ATNG8:03898:05933
GATGGTAGCTCTGCTCTGACTCTCGTACTCATTCGTTTCGGAAGAGACAGGTACGTTAATAGTTAATAGCGTACTTCTTTTTCTTGCTTTCGTGGTATTCTTGCTAGTTACACTAGCCATCCTTACTGCGCTTCGATTGTGTGCGTACTGCTGCAATATTGTTAACGTGAGTCTTGTAAAACCTTCTTTTTACGTTTACTCTCGTGTTAAAAATCTGAATTCTTCTAGAGTTCCTGATCTTCTGGGCAGACTCTCACACGCCTACCATCGATAACCTCGAGTCT
+
@?BB9BCCCDCBB=@CC==BCCC;;6<<=<<<>??>?7>C?C@BBBCCBB>AA?@A4:79==A9B>ADAB<>;54.49999'>@=BCCD>9696166=9>B>AABCC@@CCBBBCCC@BBB@C@CBBCCCCD@D;;;AFCBCBB@A@BBBCCABD@B;;9:B<@=@CCCCCCGD?@9::;-:;@=BCCCC0AA;;<0;AB<;:;:5@8@=B>1@;;<?:?=@?<??@??::2:4:?@BAC89:BB;BAAABBBBCCDCCCC?C@@<@;;:A@A>A>?@@BCBBB
@ATNG8:03910:05915
GATGGTAGATATATGCACGCTCTACAGAAGATCAGTAACTCTAGAAGAATTCAGATTTTTAACACGAGAGTAAACGTAAAAAGAAGGTTTTACAAGACTCACGTTAACAATATTGCAGCAGTACGCACACAATCGAAGCGCAGTAAGGATGGCTAGTGTAACTAGCAAGAATACCACGAAAGCAAGAAAAAAGAAGTACGCTATTAACTATTAACGTACCTGTCTCTTCCGAAACGAATGAGTACACATCGTCGTGTCGTGCTACCATCGATAACCTCGAGTCT
+
CCBB@BAA@CCCCCCCCCCCCCCDCCBB=BCDDDCBB?BBCCBBB>BB?A?@BCCDCDD1B?CCDCBBBDDDD9@>::9:9*;A=@5;::&9DD?CAAACCDCC?C?BB?BCC?CCCCC@@@BBCCCCCBC?CCAA>ABBABBCA>B@CAA?ACCCCBCB@DCCCDD@??;?@?8<<888-:??;9:9999%9<;>?=@DCD@@7947=AA4879ABBB@C@@@@CC@C@CDC>CAA>ACBCBBBAACCCC@AACF@@@CAAA?<9=000=><9=;BBBBBBBB
@ATNG8:03875:05996
GATGTAGGTGTGTGAGATCTGCCCAGAAGATCAGGAACTCTAGAAGAATTCAGATTTTTAACACGAGAGTAAACGTAAAAAGAAGGTTTTACAAGACTCACGTTAACAATATTGCAGCAGTACGCACACAATCGAAGCGCAGTAAGGATGGCTAGTGTAACTAGCAAGAATACCACGAAAGCAAGAAAAAGAAGTACGACTATTAACTATTAACGTACCTGTCTCTTCCGAAACGAATGAGTACTATGTAGTGCTCTATACTACCATCGATAACCTCGAGTCT
+
CCCBCBB?BBCCCECCCBAA?@@;BAB?BBB@>>;@=@@ACBBB@CD@B@BBCBBCBC3C?CBBAAADB???6<?99999(:?;?>@@?1?@?6:>8?BB@??<;=@@=A>=398>>>>>>A??@@@@;;7>CAA:====788A<A=A>B?BBBBBABC?C==;BB?BC=@@B>??88829>>;<====.<@=?>>A888@@@;@<A:::3:4:<===:=A>=>>>=B=AAB9>AA=@@@A???A@@AA=AABBBBBBB@>>>>9>///;;=6><>@A>?889
@ATNG8:03891:05975
GATGGTAGCACACGAGATCTCATCGTACTCATTCGTTTCGGAAGAGACAGGTACGTTAATAGTTAATAGCGTACTTCTTTTTCTTGCTTTCGTGGTATTCTTGCTAGTTACACTAGCCATCCTTACTGCGCTTCGATTGTGTGCGTACTGCTGCAATATTGTTAACGTGAGTCTTGTAAAACCTTCTTTTTACGTTTACTCTCGTGTTAAAAATCTGAATTCTTCTAGAGTTCCTGATCTTCTGGATACACTCATGTGCACCTACCATCGATAACCTCGAGTCTA
+
A@;;4559>?<BBBCCCCCCCCIDBCBBBCCD@CBBB=ED?D@DDCBCBC@BBBBB@C@BCCC@D?BBBBBBBBC@BBBBA2AB?BBBC>CCBB>AAB=AB99:@CBB?BBBBCCAA?ABC?@<@@@=>=??<AAAA7;:@@>>>@@@@@@?>>>>@@@<@?<?<?A@@@AAAA<?>>BB5?;>:=====+9>666-3-----9769/7666'2:<>@:>;>><>??>888=C<@@@@??7;;A<AAA???>>>==@BB@@;98956///@@@9@7777<<///6
@ATNG8:03892:06007
GATGGTAGTATCTGCACACTCTGTCCAGAAGATCAGGAACTCTAGAAGAATTCAGATTTTTAACACGAGAGTAAACGTAAAAAGAAGGTTTTACAAGACTCACGTTAACAATATTGCAGCAGTACGCACACAATCGAAGCGCAGTGAGGATGGCTAGTGTAACCAGCAAGAATACCACGAAAGCAAGAAAAAGAAGTAACGCTATTAACTATTAACGTACCTGTCTCTTCCGAAACGAATGAGTACGTGTGACGTACGTGAGCTACCATGAATACCTCGAGTCT
+
BCBB?BFCC@@ABCBFCCCABBDBB@BCDB@AACBB>B?BCCCCCD@BB?C?A@@99999):<AABBBBCEA@>6?8:;AAB3AC?C5;;;.;BB@CCECCCBCB@C?BB@CBB?BBBBCBBBCCCCCBBBC@CC::;;CCBCC:99;@CDE@CABBCE9959<@???>@@<;;;00/::;78778;8889+55/5/0(/===<?9?<>=?A4948=>=>?CCBBBBC4949>=6=9938A@@???C979>>BBBBEB:::<====798--(---055645...
@ATNG8:03899:05976
GATGGTAGTACATGATAGACGACACCAGAAGATCAGGAACTCTAGAAGAATTCAGATTTTTAACACGAGAGTAAACGTAAAAAGAAGGTTTTACAAGACTCACGTTAACAATATTGCAGCAGTACGCACACAATCGAAGCGCAGTAAGGATGGCTAGTGTAACTAGCAAGAATACCACGAAAGCATGAAAAAGAAGTACGCTATTAACTATTAACGTACCTGTCTCTTCCGAAACAATGAGTACCTCTCAGACGCTCGTCCTACCATCGATAACCTCGAGTCT
+
?:@@=A@A@DF=666<::99595559>;;7;@=555.925449>8<6<<*0)/67:>@@@+=:BCCABACC@AA;AC@A@A@0?@=@?CCC9CBB?BBBBBBCBB?B@BB@BDD@DCCCBBBBBCCCBCCCD@CCCC>BBCCCB9:8;@CCC@CAAABBBB?BCDDDC>AA?AAC7:::?@.99?????>?.;=6;377?:?>?:=:=BCC7@=B>CGC@AAA@A;;5;>BAB>BB@CCCDDCC?BB??@BB???B???C@BA@<@000=//)/7;AAAAA?>
@ATNG8:03907:06008
GATGGTAGCTCTGCTCTGACTCTCGTACTCATTCGTTTCGGAAGAGACAGGTACGTTAATAGTTAATAGCGTACTTCTTTTTCTTGCTTTCGTGGTATTCTTGCTAGTTACACTAGCCATCCTTACTGCGCTTCGATTGTGTGCGTACTGCTGCAATATTGTTAACGTGAGTCTTGTAAAACCTTCTTTTTACGTTTACTCTCGTGTTAAAAATCTGAATTCTTCTAGAGTTCCTGATCTTCTGGATATGAGTGACTCGTGCTACCATCGATAACCTCGAGTCT
+
CCBB@CBCCD@CCCBBBCCCHDDC@@@CCCCB@BBBD=CC?B?BCCCCEC@CCCCC@C?BCCC@CACBBBBBCCC?@@@?@1@DACCBD>CBCC?BA@<@C=@@BBBB@BDCBCCCG>@@B7:6;B;;:CCC@BBBB>BCCCCCDBCCBBB@@?D@CCB?CD?B?BBBBDCCCC@CAAAA9A@FAEGGGG2BBCCD>CBCDCCCBBB9@@@@,@@ABB>B@BE@CBBBABA@D?AACCCC?AACBJCCCBCBDCBBBCCAAACEE@C:::A9959?CCAAACAA
@ATNG8:03909:06004
GATGGTAGAGAGACTGTAGCGCACCCAGAAGATCAGGAACTCTAGAAGAATTCAAGATTTTTAACACGAGAGTAAACGTAAAAAGAAAGGTTTTACAAGACTCACGTTAACAATATTGCAGCAGTACGCACACAATCGAAGCGCAGTAAGGTTGGCTAGTGTAACTAGCAAGAATACCACGAAAGCAAGAAAAAGAAGTACGCTATTAACTATTAACGTACCTGTCTCTTCCGAAACGAATGAGTACTATGTAGAGCTCTATACTACCATCGATAACCTCGAGTCT
+
<@?@7;==966;;=666<<;555//)///)/--9//)/4::8555:8<:683--+--9999+988=://////>>*/46;><<(455)57<<=2B;;6;<555;554059@C?CBB?@@BACBBCICAABDCBC@BBBC?ABCBCBBB<A5;5;5;BAABCBB@BCCDCC@AA>???<??@@A;@>>;999::(:?:>>=>9;<=?:>;?BBB?C@CBBCC@CAAAABB?B?BAC@BCC@CBBCCCBCCCCDBCCCDFBBBCCCCCC@C:;;@??:@=?A@AB:::
@ATNG8:03915:06002
GATGGTAGTGTGTCTCTGAGAGTAGTACTCATTCGTTTCGGAAGAGACAGGTACGTTAATAGTTAATAGCGTACTTCTTTTTTCTTGCTTTCGTGGTATTCTTGCTAGTTACACTAGCCATCCTTACTGCGCTTCGATTGTGTGCGTACTGCTGCAATATTTGTTAACGTGAGTCTTGTAAAACCTTCTTTTTACGTTTACTCTCGTGTTAAAAATCTGAATTCTTCTAGAGTTCCTGATCTTCTGGATAGCGACGCGATATACTATCATCGATAACCTCGAGTC
+
88<<7;;==??>=??=ABACC>?<<;==::/0+/99;3;<7;5;:;===?=>??9929:=9<=5;7;<<@999@B>;:::::#94.49993;:;;9<;;9<D@CCBBAC>AA@@@ABB?C?@:>499?@>@BB@BBBC;999999ACC;;:@;;;;49999)495:6=====;;;9499999+;5;:?CFEF1@@99946=>D?@BCAA=@BBB0@@@B@;@>BB?BDDD999@C=BBABBB?BAB?A::6>B<BBA955<<@=B>===><<<5403498453;<
@ATNG8:03917:06007
GATGGTAGCAGACGTGACAGAGCGCCAGAAGATCAGGAACTCTAGAAGAATTCAGATTTTTAACACGAGAGTAAACGTAAAAAGAAGGTTTTACAAGACTCACGTTAACAATATTGCAGCAGTACGCACACAATCGAAGCGCAGTAAGGATGGCTAGTGTAACTAGCAAGAATACCACGAAAGCAAGAAAAAGAAGTACGCTATTAACTATTAACGTACCTGTCTCTTCCGAAACGAATGAGTACGATGAGATCTCGTGTGCTACCATCGATAACCTCGAGTCT
+
DCCB?BCCDDCBDCBCBBBCCCCCD@BBC@CABB@@>@?BCCBBAC<@?6:3:A=73373$36;;===;B;<;>67755555$5;6;.555&59949<;>;@==B=@>@C?CA@?@CBBCCCCCCCDCBCCC=BA;:5;@??BCBC@C@D@@>@BAACBAB>CAABBG?BC@BB@?=88=<1888:<BDED2CC>AAB@@@BFF8<8;?AA;>;>@BBB=@@;;;CB?B?BBE>BCC?BBBBBBBCCCCBBBAAAAAB>>>>CBC=E888?;;5:9==?B@>>>
@ATNG8:03874:06011
GATGGTAGCGCGACGAGCGTAGACCCAGAAGATCAGGAACTCTAGAAGAATTCAGATTTTTAACACGAGAGTTAACGTAAAAAGAAGGTTTTACAAGACTCACGTTAACAATATTGCAGCAGTACGCACACAATCGAAGCGCAGTAAGGATGGCTAGTGTAACTAGCAAGAATACCACGAAAGCAAGAAAAAGAAGTACGCTATTAACTATTAACGTACCTGTCTCTTCCGAAACGAATGAGTACAGAGAGTACGATATGTCTACCATCGATAACCTCGAGTCT
+
C>@B@C<ABCBBABDCCCCBBBCCC=CDD@CCBA@@<@?BBCCCBA?CC?C?DBA98888.8>ABBBCCBCC=B;>>99:9:*:B>B4;;;.;FCACAAABCCDD@D@BB?BBB?CBBABBBCCCCCCBBCC@DBBB?BABABBAC>C?C??>?CCCCCCC?CACCCC?BB@AAA<??AA@;B??;?BBCB2BC?C@@@AAAAA:=:>@@B5;7:@CAB?CBAAABB@B?BBB>CBB?BAAABFDBAABBBCBBBBBBBBBBBAA;A677===4:6:AC>>>@?
@ATNG8:03876:06039
GATGGTAGTGTCAGTGCGCGTCGTCCAGAAGATCAGGAACTCGTAAGAAGAATTCAGATTTTTAACACGAGAGTAAACGTAAAAAGAAGGTTTTACAAGACTCACGTTAACAATATTGCAGCAGTACGCACACAATCGAAGCGCAGTAAGGATGGCTAGTGTAACTAGCAAGAATACCACGAAAGCAAGAAAAAAGAAGTTACGCTATTAACTATTAACGATACCTGTCTCTTCCGAAAACGATGAGTACACACTCTCATATGACACTACCATCGATAACCTCGAGTCT
+
>>00+/9:9?BCDC@<<=BB@BABC@AACACCAAA@;86,,,,,,(,2068(/)33388:::'9273333399333(3844444$44.57===2===<>@@CBBB@@=??@B?BAA<@@AAAA@AAB::9BBBB@BBAC?AABBBCBC?@<@0000@A@A@CC=??????9??????>AABCA;A9920====>%=;:00,0@A@>>B=C7;:?@<A;;;;;==5;;??@@=7>6////(//5558888888=555777677B@A@AACC?C>@?@;;*0,0==@@::8
@ATNG8:03883:06020
GATGGTAGATATATGCACGCTCTACCAGAAGATCAGGAACTCTAGAAGAATTCAGATTTTTAACACTAGAGTAAACGTAAAAAGAAGGTTTTACAAGACTCACGTTAACAATATTGCAGCAGTACGCACACAATCGAAGCGCAGTAAGGATGGCTAGTGTAACTAGCAAGAATACCACGAAAGCAAGAAAAAGAAGTACGCTATTAACTATTAACGTACCTGTCTCTTCCGAAACGAATGAGTACTGTATCTATGTGTGCGCTACCATCGATAACCTCGAGTCT
+
CCCD@BBCCBBDCAAAC::;CCCED@CBA>BCBBAB@B@BCDDBBB>BC@B?BCFBBBCB3B?BBBABBCB999+9@:;;;<*<A=A=CCB;CFI@IBCCCCCBB@B@CC?BCC@CCCACCCD@@@ECCCDD?CCCC=ABCCCB@A>A?BAA?ADCCBBCC@AAAAAA?BB@AAA>AACCD:@99289899(8?=@AABBCC>:7;6::@@<@<>>CBB?BBBBBBB@C?BBB>CAA>ABFCC???BB@@AB888CCCCCBBBBB?A;;;;==8=<@>>>B==>
@ATNG8:03886:06017
GATGGTAGAGAGAGCTCTCTCATCGTACTCATTCGTTTCGGAAGAGACAGGTACTTTAATAGTTAATAGCGTACTTCTTTTTCTTGCTTTCGTGGTATTCTTGCTAGTTACACTAGCCATCCTTACTGCGCTTCGATTGTGTGCGTACTGCTGCAATATTGTTAACGTGAGTCTTGTAAAACCTTCTTTTTACGTTTACTCTCGTGTTAAAAATCTGAATTCTTCTAGAGTTCCTGATCTTCTGGTGAGATATGCATGATGCTACCATCGATAACCTCGAGTCT
+
CC@?>ABCBBCB@AAAAACCGDBBB;9:DCCC@BCCE=CC@C@CCCCCCEACC@@@9@=B@AB?B@BBDMBBCCCABCBBB2A@9@BB>7=BBBADDH@CC=;;CBCC?CBBBAA@@=@BB@B?BCCAAABC?CBBB<?>BCCCAAABDDDAAAB?>?>@AA<A=>>>?ABBAA<>?>BC5C=D:>>CBB/A@@AB:@===ABB@?><BBBB/@>>>><@<??<@@@@;;;=B;??ABBB:==A<@???ABA@??A???>??==;47///6==7=7<??@@;;;
@ATNG8:03899:06047
GATGGTAGTGTCATATGAGAGTGTGTACTCATTCGTTTCGGAAGAGACAGGTACGTTAATAGTTAATAGCGTACTTCTTTTTCTTGCTTTCGTGGTATTCTTGCTAGTTACACTAGCCATCCTTACTGCGCTTCGATTGTGTGCGTACTGCTGCAATATTGTTAACGTGAGTCTTGTAAAACCTTCTTTTTACGTTTACTCTCGTGTTAAAAATCTGAATTCTTCTAGAGTTCCTGATCTTCTGGCGCTCTGTCACGTCTGCTATCGATAACCTCGAGTCT
+
CABB@DBCBBBBCCCCCCCCCCCCCCBBBCCC@CCCG;DD?C?BBCCCCD@CCCBB@C@CCCC@D@DCBBBCCCC?AAAAA1AE@BACC>CCBB?BCD?BC9;:BCCC@CCCECCCC>BBC@D@CCCCBCCCADCCC>@@CFDDECCCCCCABBC@BCB?CE>A?BCCBBCCCC=A:;;;6;@G<:;:;:*;@ABB>CCCCCCCBCCBFJJJ3CCCCD@C@CD@CCDCCCC@C?ABBCCE>@?@@AABBBAABBBBCCCABACEBAAD;:7;?ABCCBBBB
@ATNG8:03900:06058
GATGGTAGCATCATTCATATCTCACCAGAAGATCAGGAACTCTAGAAGAATTCAGATTTTTAACACGAGAGTAAACGTAAAAAGAAGGTTTTACAAGACTCACGTTAACAATATTGCAGCAGTACGCACACAATCGAAGCGCAGTAAGGATGGCTAGTGTAACTAGCAAGAATACCACGAAAGCAAGAAAAAAGAAGTACGCTATTAACTATTAACGTACCTGTCTCTTCCGAAACGAATGAGTACTGCGTCTCACTCTCGCCTACCATCGATAACCTCGAGTCT
+
@BCC@CBBBCCCCC@CCCCCBBDDD?CBB?BCCCBB?A?ABCBBBC?BD?B@@AAA@@?A1B@BBCABBBCAA>6=>9;;;;*;E?D<@@@9@CCADBBBCCCBB>B?CF@CBB@BBBBCCCCCCCCCBBDD=BBDD>A@BBCBAB?C@CAA<ADDCCCCC?CAABBB?BB>BBB;????<5===9::9999%9@?B999CCCCE>A>==>A:=:=?BCB@BBBBBCC@C?AAD>BBB?BBBCCAAAAAAA@@BBABCBBCC?CCC@B9::A??5949AAAB999
@ATNG8:03905:06013
GATGGTAGTATATCGCGTCGCTATCCAGAAGATCAGGAACTCTAGAAGAATTCAGATTTTAACACGAGAGTAACGTAAAAGAAGGTTTTACAAGACTCACGTTAACAATATTGCAGCAGTACGCACACAATCGAAGCGCAGTAAGGATGGCTAGTGTAACTAGCAAGAATACCTCGAAAGCAAGAAAAAGAAGTACGCTATTAACTATTAACGTACCTGTCTCTTCCGAAACGAATGAGTACTATAGACTATCTGAGACTTCCATCGATAACCTCGAGTCT
+
@@BB?BCCBBCCBBBCAAACABBFFACBB?BBCB@A?A?CBCBCCCADC?B@CBBBDCC;D?BCCBCCB????@?>===300*0)000&//55;9;;;;>?>:>:>><@AC?ABCCDDCCBBBECCCBC?CBAA?ABBBAAAC=A=@::7;DCCDDDA?BBDCBB@BB?BCB?BCDDD>BAA=>=>>=,=@<ABCBB>?;;6;:==??<?=??BBB?ACAAAAA;?;?AA;@BC?@??CBBBCCCCBBBABACCCCBCBB?B@CBB@@??4939??AB999
@ATNG8:03906:06038
GATGGTAGCTATACGTTATCTATGTACTCATTCGTTCGGAAGAGACAGGTACGTTAATAGTTAATAGCGTACTTCTTTTTCTTGCTTTCGTGGTATTCTTGCTATTTACACTAGCCATCCTTACTGCGCTTCGATTGTGTGCGTACTGCTGCAATATTGTTAACGTGAGTCTTGTAAAACCCTCTTTTTACGTTTACTCTCGTGTTAAAAATCTGAATTCTTCTAGAGTTCCTGATCTTCTGGTATGACTAGTGTACTACTACCATCGATAACCTCGAGTCT
+
ABCD@DBBBBCCCCBB?BCIICBBCCCBC@@?BCCACFACACBBCCCC?CDDCC?C@DDBA?B@BBBACCDBA>ABCCC3CB>A99829BAB?BBB?CC=??CCCC>CCCBBBBB?BBB@C?BBBBBB@@<>A=>:=>>=B@@>?@AAD??>>:8;:=AA<A<AAAAAA???=@?>>>5>B:A>>>>>/>?@@A:@>>;::>===:====/?>>>?<?=@@<?>>>B>>;>=AAA===///=9==@@@@AAAAAAAA>>>@@@<@?>>A>>;=:??AA>===
@ATNG8:03907:06012
GATGGTAGTTTCTGTCTACGAGAGCCAGAAGATCAGGAACTCTAGAAGAATTCAGATTTTTAACACGAGAGTAAACGTAAAAAGAAGGTTTTACTAGACTCACGTTAACAATATTGCAGCAGTACGCACACAATCGAAGCGCAGTAAGGATGGCTAGTGTAACTAGCAAGAATACCACGAAAGCAAGAAAAAGAAGTACGCTATTAACTATTAACGTACCTGTCTCTTCCGAAACGAATGAGTAACACTCTCATATGACACTACCATCGATAACCTCGAGTCT
+
A?BB?BCA@@<@@@BCCFCCCCCCC@BBC@:;;CCD@C@CBBBBAC?AA>AACCBAACCC2C?AAABBBCBBBB;@@9:999(9=9<;AAA8BBC?>?AAAAA??:>=AA<::::>???@A>>=A>>>>>>@=??@A=A???ABBA=A;A??:?AA?><>>;C>>>?@;@@;?>>9==999/;56/8>>>>/:;7;@@BAAAAA;A=AA>>;><@@>>>=@@@A>>>=B<@@@:?==8:;;B@@<@>>>A=>>AA>>>CCBBBB?B999A?>9?;???DA>>=
@ATNG8:03908:06025
GATGGTAGATACTCGCTGATACACCCAGAAGATCAGGAACTCTAGAAGAATTCAGATTTTTAACACGAGAGTAAACGTAAAAAGAAGGTTTTACAAGACTCACGTTAACAATATTGCAGCAGTACGCACACAATCGAAGCGCAGTAAGGATGGCTAGCGTAACTAGCAAGAATACCACGAAAGCAAGAAAAAAGAAGTACGCTATTAACTATTAACGTACCTGTCTCTTCCGAAACGAATGAGTACACATCGTCGTGTCGTGCTACCATCGATAACCTCGAGTCT
+
CCCC@CCCBCCCC@ABDCCBBB@@@;@AB?ACBA;;7;>BBB@@?C@CC?B?B@A??>==.@<@ABBBBF??@B=@@@@@@@0@C?B@CCC=CCGBCBCBBBDDD@B@BC@A@E?BBAABCCCDDDCBBBCC?BB@@<@@BACCAA<A=A@@>@DCCCBBB@BCBBBB?AA>ACC?AB99927==999::9:%9@;@@AACBAAA<B:>>AA<><>@BCB@CCBBABB>A>ACC>CBB>@@CCBCBBBBBBCBCBBC999ABBBCC?C788?=>8>?BCC?????
@ATNG8:03909:06014
GATGGTAGCATCATGCATATCTCACCAGAAGATCAGGAACTCTAGAAGAATTCAGATTTTTAACACGAGAGTAAACGTAAAAAGAAGGTTTTACAAGACTCACGTTAACAATATTGCAGCAGTACGCACACAATCGAAGCGCAGTAAGGATGGCTAGTGTAACTAGCAAGAATACCACGAAAGCAAGAAAAAGAAGTACGCTATTAACTATTAACGTACCTGTCTCTTCCGAAACGATGAGTACTGCGTCTCACTCTCGCCTACCATCGATAACCTCGAGTCT
+
;5<@7;;ACBBBBCAAABBBBBBBB@CCC;:0@@00+/7;;8:?;;4::25039733333$36=====<<8887.7744444$4;7<.555&5:;59:69BB@@C=A?BA=ABB<@@@?ABCCCBA>=@@00,0>>>;BAAABA@@;=:<00-0@==@@@?<?@@AAC>AA>A><:=::==5:::?BBCCC3CC>AAAA@==;;7;<@?>>1818:@@?>@@@@AAA?@9;;=8:000???CDB@>?BBABCBBBCBC;:7;AA=@?::9BC@C@CABBBBB@
@ATNG8:03910:06032
GATGGTAGTGATACAGATCAGACACCAGAAGATCAGGAACTCTAGAAGAATTCAGATTTTTAACACGAGAGTAAACGTAAAAGAAGGTTTACAAGACTCACGTTAACAATATTGCAGCAGTACGCACACAATCGAAGTGCAGTAAGGATGGCTAGTGTAACTAGCAAGAATACCACGAAAGCAAGAAAAAGAAGTACGCTATTAACTATTAACGTACCTGTCTCTTCCGAAACGAATGAGACTATGTAGAGCTCTATACTACCATCGATAACCTCGAGTCT
+
AC99;;CCDCCCCCCDDAAABCB;;6;A@=@BAA9;:;=BBBBBBB?AA>A?AA@99::9$36;<=BBBAC:::+:9;444&4;8>.55)59=4?BCDBCC;:8;?BC@FBB@CACCBABB;;;CCCCDD@CBBB?CBBBA@??9>;>997:EEBBBDB?BBBBCB>??9?BB=AAAAA;@@A=@A@@@/9939CCAAACBB:>:==A@5;5;=AAA>BBBACCC?B?ACC>F??=?BBDBBBDBBBABCDCCCAABBAABB?@<=>AA@:=<=??@A??>
@ATNG8:03917:06024
GATGGTAGTGTTAGTGCGCGTCGTCCAGAAGATCAGGAACTCTAGAAGAATTCAGATTTTTAACACGAGAGTAAACGTAAAAAGAAGGTTTTACAAGACTCACTGTTAACAATATTGCAGCAGTACGCACACAATCGAAGCGCAGTAAGGATGGCTAGTGTAACTAGCAAGAATACCACGAAGCAAGAAAAAGAAGTACGCTATTAACTATTAACGTTACCTGTCTCTTCCGAAACGAATGAGTAACGTGTGACGTACGTGAGCTACCATCGATAACCTCGAGTCT
+
//7847999::5;95556659<<59.59949;494<8<065::<::4:<8<8<<=:9999$4.4:::::?;8;808339444$4;<;1733&333-3=899=///:3916538//(/88667::@9588?AAA<;??B?BBCBBADC<?;?AA=@?::7577275=9=C=AA>885>?>>?9;88/379==.9987733::99:2828222+2+322+221689A555250559498809<>>..)...-----/56///88::8885:///9//(2/5555=<87
@ATNG8:03919:06039
GATGGTAGTGCACATGAGTGTATCCAGAAGATCAGGAACTCTAGAAGAATTCAGATTTTTAACACGAGAGTAACGTAAAAAGAAGGTTTTACAAGACTCACGTTAACAATTTTGCAGCAGTACGCACACAATCGAAGCGCAGTAAGGATGGCTAGTGTAACTAGCAAGAATACCACGAAAGCAAGAAAAAAGAAGTACGCTATTAACTATTAACGTACCTGTCTCTTCCGAAACGAATGAGTACGTGTGCGACGTGTCTCCTACCATCGATAACCTCGAGTCT
+
BB@?>ACCBCBBBBBCDECCCCBB@BCC?CEDB?><@>BBCCCBA?@@>@?CBCBBAAA*:6;000@..---(---7778+<<8<8===2=>B@BCDCCCD@@>A@CC?BBC8BBBBBBCCDCBBCCCCDACCAA>AA@@AB996:>B@@>@BBBCCCC?BBCBBB???9?@@499@@@9@??;::9:99%0>;>0/0==AAA<>==<?C6;7;AB;;9;BBAACC=A?ABB<ABB?@??BBBBBBB999BCBBBCCCCD?BBA>A>=>A??9:8<>>==>>>
@ATNG8:03871:06108
GATGGTAGCGAGCGAGTGTGTATACCAGAAGATCAGGAACTCTAGAAGAATTCAGATTTTTAACACGAGAGTAAACGTAAAAGAAGGTTTTACAAGACTCACGTTAACAATATTGCAGCAGTACGCACACAATCGAAGCGCAGTAAGGATGGCTAGTGTAACTAGCAAGAATACCACGAAAGCAAGAAAAAGAAGTACGCTATTAACTATTAACGTACCTGTCTCTTCCGAAACGAATGAGTACGTGTGCGACGTGTCTCCTACCATCGATAACCTCGAGTCT
+
CC@@>AABBFBDBBBCCDCBCCCCD@CB@>@CCBBA6;69ABBBCC?CC?C?@?A;;;;;$95;<>D>?BB@>=6??;;;;.9C=C2;;:&5<<7==B<<BA;;4;>;;4:?@=ABBBCBBBCCCCCBBAA;@B::8;BBBBBBB<A=@;;6;BCBBBBB@EDECDC@BB>AAE?CBBEE>???<@@@@@2@B@BBBBBAA77076;=;7.5.5:BAB?BBCCDCC@C@CCC=C;;6;;9AA@0000;;;?BB@AAC???@BBB@C9::@@@<A==B?>>A>>
@ATNG8:03873:06107
GATGGTAGTGTCAGTGCGCGTCGTCCAGAAGATCAGGAACTCTAGAAGAATTCAGATTTTAACACGAGAGTAAACGTAAAAAGAAGGTTTTACAAGACTCACGTTAACAATATTGCAGCAGTACGCACACAATCGAAGCGCAGTAAGGATGGCTAGTGTAACTAGCAAGAATACCACGAAAGCAAGAAAAAGAAGTACGCTATTAACTATTAACGTACCTGTCTCTTCCGAAACGAATGAGTACTGTATCTATGTGTGCGCTACCATCGATAACCTCGAGTCT
+
BBAB>BCBCBBBCCCCDDCBBBCCC@CBC@CCCBBB@B@BBEDDCC@BC?C@DA?9999-9>DCBBBFBB???5=?;;999*;B>A5;;;*9@@>>BAADCCBB@B@CC@BDC@BBBBBBCCCCCDCBBBC@DBBB?BBBBBBBB<@<@9969CBBBCCA?ACACCC?BB@BBB>A@DDD>BBA=>====1=A?B@A@BB>??9?9>=994829=C::7:@@@ABC?C?CDD>F??>?AADCCCBBBBBBBBBBAACBBBBBB@<@;::=>>5:7:A>>>;<;
@ATNG8:03874:06105
GATGGTAGCTCTGCTCTGACTCTCGTACTCATTCGTTTCGGAAGAGACAGGTACGTTAATAGTTAATAGCGTACTTCTTTTTCTTGCTTTCGTGGTATTCTTGCTAGTTACACTAGCCATCCTTACTGCGCTTCGATTGTGTGCGTACTGCTGCAATATTGTTAACGTGAGTCTTGTAAAACCTTCTTTTTACGTTTACTCTCGTGTTAAAAATCTGAATTCTTCTAGAGTTCCTGATCTTCTGGGTGCGCTACAGTCTCTCTACATCGATAACCTCGAGTCT
+
CCBB?BBAA>A@;665<;;ABBA999A@@B=A;@;;;4;?8@8?@@@A<C>@BB9;4;4;9:;:D>BBABB:69B:>BBBB5AB<A@AA<@@A@:>><8<<5:::<;<8<B>?====459>:>:>@CA@@@A?@@DE;:;DBBBCBBBDDA000@=000<==;><@?AB:99@>:?>>@?2?1629??@?,??;;;.9@;>A@AAAG?BBB@2@>>>A:@:>A49:BBBBB@B@BA@@;;5;@@@6ABBCCBCAA@@9:999>;==<:;///)/279//5<=<
@ATNG8:03876:06073
GATGGTAGGACGAGCGTCTGAGAGGTACTCATTCGTTTCGGAAGAGACAGGTACGTTAATAGTTAATAGCGTAACTTCTTTTTCTTTGCTTTCGTGGTATTCTTGCTAGTTACACTAGCCATCCTTACTGCGCTTCGATTGTGTGCGTACTGCTGCAATATTGTTAACGTGAGTCTTGTAAAAACCTTCTTTTTACGTTTACTCTCGTGTTAAAAATCTGAATTCTTCTAGAGTTCCTGATCTTCTGGATACACTCATGTGCACCTACCATCGATAACCTCGAGTCT
+
8:>>;>>>:?;;<595=::>;?>@<=AAABCC?A@?@<AA?B?BB@@@@@=@BCCCBD@DCBC7;9;CA@@00,0>:<;7;7'/0/(4<<?7<@CC@DAA?BD::;BCGEFCBBCCBBE@BBB@B?BBBBBBBB>ACBC@CBBCBBBBDBCBBBEEC@AAA@BB@C?AABCCBCBB>B;;;;;*;<B9@ACCC1BCJDD=A:;9@B@;999===9(=@>@@=@?BB>BBB;;;B?B?CCCBCC@BADGDGFCBBBCDCCBCCCC?BBB@BBAAA;:6959?@AA???
@ATNG8:03885:06091
GATGGTAGAGTATAGTGTAGTAGACCAGAAGATCAGGAACTCTAGAAGAATTCAGATTTTTAACACGAGAGTAAACGTAAAAAGAAGGTTTTACAAGACTCACGTTAACAATATTGCAGCAGTACGCACACAATCGAAGCGCAGTAAGGATGGCTAGTGTAACTAGCAAGAATACCACGAAAGCAAGAAAAAAGAAGTACGCTATTAACTATTAACGTACCTGTCTCTTCGAAACGAATGAGTACTATAGACTATCTGGAGACTACCATCGATAACCTCGAGTCT
+
<<:@>@CCCCCCCDCBB@GCCDG99:;BB>BCBB@@>@@CBBCBBC?BB?B?A?=9:::9)93:9@BCADA9::,9?:;::9$9>8@7;;;0;@@=@AACBBB;;7;>AC=CBB>A@BBBIBCIFCBBBCBB?CBCC>AACCDDBA@B@C@@?@BBCF@@??BBBBBB@BB?BBB?A@99927<<8879999%9>;8979ABAAA=A;?@CF:>:=@C@@=@BA@??@?A:::5:AA<AABAAAA?>?@@>>@A>??B=???????<@977>;;5=288<=8<73
@ATNG8:03886:06065
GATGGTAGGCGTGTGAGAGTCTGCCCAGAAGATCAGGAACTCTAGAAGAATTCAGATTTTTAACACGAGAGTAAACGTAAAAGAAGGTTTTACAAGACTCACGTTAACAATATTGCAGCAGTACGCACACAATCGAAGCGCAGTAAGGATGGCTAGTGTAACTAGCAAGAATACCACGAAGCAAGAAAAAGAAGTACGCTATTAACTATTAACGTACCTGTCTCTTCCGAAACGAATGAGTACGATGAGATCTCGTGTGCTACCATCGATAACCTCGAGTCT
+
=9<C@C<B=A?;;;?===CBBBDD@7<A<<=BDCCIAB@BBDDCCCGAA>@@BABBCEFE3C?BBBBBBAAABB<?>;=<<2;<5;8<;;0;7:6;34388875-59<928./).68677>=875A@@@BB<??>?6;::;888>:=:<@F?CBA???BC?@@@@CC?BB?BBB@BBA@=A@=188===*=<8<=?===@@@=B:==::7:;>A778<AA=>;;;;?;?<;1;00*0:;>@@@@>90/;=///888?;;;FCB;;;88888089=>;867<<
@ATNG8:03889:06060
GATGGTAGACATACTCGTACTCTCTGTACTCATTCGCTTTCGGAAGAGACAGGGTACGTTAATAGTTAATAGCGTACTTCTTTTTCTTGCTTTCGTGGTATTCTTGCTAGTTACACTAGCCATCCTTACTGCGCTTCGATTGTGTGCGTACTGCTGCAATATTGTTAACGTGAGTCTTGTAAAACCTTCTTTTTACGTTTACTCTCGTGTTAAAAATCTGAATTCTTCTAGAGTTCCTGATCTTCTGGTGAGATATGCATGATGCTACCATGATAACCTCGAG
+
==9;05<=;<=B;:6;;<<><<99///::;;>?7?0//;387484889;;;==1:==AB=@<@>=8@E6@A<@BB==B6CA===+=C8C::827B@@=AAA=AB>AABFAB:==@?A@@@<@@@<?<?A???AA?=A@AA:>>>>???@A@@@A@@??<;;:==<8=;>>@ABB???<?????6?:@988888(8><<=5==>===?=>>;?DDC/=@AAA<A=??<?@@A>;;7;;>>AAAA7;;A>AA@A@@@B???AAA;;:@@@<AA@@63-329,(((
@ATNG8:03890:06064
GATGGTAGACATATCGTACTCTCTGTACTCATTCGTTTCGGAAGAGACAGGTACGTTAATAGTTAATAGCGTACTTCTTTTTCTTGCTTTCGTGGTATTCTTGCTAGTTACACTAGCCATCCTTACTGCGCTTCGATTGTGTGCGTACTGCTGCAATATTGTTAACGTGAGTCTTGTAAAACCTTCTTTTTACGTTTTACTCTCGTGTTAAAAATCTGAATTCTTCTAGAGTTCCTGATCTTCTGGCGCTCTGTCACGTCTGCTACCATCGATAACCTCGAGTCT
+
CBBA@BBBCCCCCBCCCDCCCCCCCCCCCBBB?BDDD=CC?C?BBABCCC@CCC??=??BBBB@B?BBBBBBB@B>AAAAA3>A4@::7,2?>@=B??;?B=BABBBB@BB??A@8:2;=>8=:=@AAAB@@<@B;;8;@@@>>>>>>>>==9;;6///7<=9=6>>=>=:;:A<>>?>?2?;>9;;;;:*:>////(/89///33-/(.533'379::5A;??02/9;///687;=>>>A<@@@=;66=///===?AA?===@==:=::;>??<A=BB>>>???
@ATNG8:03897:06068
GATGGTAGGCACTGCGCACACATCCCAGAAGATCAGGAACTCTAGAAGAATTCAGATTTTTAACACGAGAGTAAACGTAAAAAGAAGGTTTTACAAGACTCACGTTAACAATATTGCAGCAGTACGCACACAATCGAAGCGCAGTAAGGATGGCTAGTGTAACTAGCAAGAATACCACGAAAGCAAGAAAAAAGAAGTACGCTATTAACTATTAACGTACCTGTCTCTTCCGAAACGAATGAGTACACATCGTCGTGTCGTGCTACCATCGATAACCTCGAGTCT
+
ACCC@CBB?B@?;BBBBDECBCCCC>CBCGHBBBCC?C?AABBCBB?BC@C@DCB@@@@@0@<??CCBBBAAAB9<<;;;;;*;C>B=AA@7?AA=;;:@CBCDCAF@BB?BBC@CBB?BCCCCCBCDCCCC@BBAA>ABBBBBBB?A=A::8;BCBCBBB@CBBBEF?BB?BBB>AA@@@:<<=999::9:%9=:=868?=A@@:>:;;BB5<8;ADBB@CEAB@@@@C?CCC?DAB>ABBBBBBBCCBBCBBBCFBBABBBBBB?B::9BBC@D@>>>>>>AA
@ATNG8:03898:06088
GATGGTAGGAGACACGTCGCACACGTACTCATTCGTTTCGGAAGAGACAGGTACGTTAATAGTTAATAGCGTACTTCTTTTTCTTGCTTTCGTGGTATTCTTGCTAGTTACACTAGCCATCCTTACTGCGCTTCGATTGTGTGCGTACTGCTGCAATATTGTTAACGTGAGTCTTGTAAAACCTTCTTTTTACGTTTACTCTCGTGTTAAAAATCTGAATTCTTCTAGAGTTCCTGATCTTCTGGCGCTCTGTCACGTCTGTACCATCGATAACCTCGAGTCT
+
BA@@<?:?;=955<<<@@ACB@@@DBA@<;99>CBBB=BC5;6;@@@BCCAEDA<;05.4;<<7<:>555<====8=<<<;+331788817?<@6:9?<@@;??A<>>>B==?BBBB@B@?8=7;=====>@5;;;;:;;;A===@@@@??;;;A18687<:4:4979<;<<@A99888<-=;D9?>AAA/AAAAA:?>==@===>>=BBBA/@>>>A<A<AB=A>>@BAA:>:>>????388=9=>>@=>=>BB??>888:98178877:=:=9?><;<A=<
@ATNG8:03900:06087
GATGGTAGTCTCAGATAGTCTATAGTACTCATTCTGTTTCGGAAGAGACAGGTACGTTAATAGTTAATAGCTGTACTTCTTTTTTCTTGTCTTTCGTGGTATTTCTTGCTAGTTACACTTAGCCATCCTTACTGCGCTTCGATTGTGTGCGTAATGCTGCAATATTGTTAACGTGAGTCTTGTAAAAACCTTCTTTTTACGTTTAACTCTCGTGTTAAAAATCTGAATTCTTCTAGAGTTCCTGATCTTCTGGCTCTCGTAGACAGATACTACCATCGATAACCTCGAGTCT
+
<596:=<<@:96@=BBBB<66>>><<<977//)//--9/68)/)/66//4949=;//(/(///95;8??=733339933/////#//(///9;5;8993//,,(,6(---2296;<333,388,337.5.;665>???<>>>><CCBBAA@@?9;9;@@@@4;99255.5.55748:444.444444$45:644444$4<444)4.4;;;94459.5555$5::95055::6;;@@?;?9@9@?BCBC:;;A>AA@@AABB;::?::9;;;<;8;9/////)/39:9<<554
@ATNG8:03903:06073
GATGGTAGTGTCAGTGCGCGTCGTCCAGAAGATCAGGAACTCTAGAATAATTCAGATTTTTAACACGAGAGTAAACGTAAAAAGAAGGTTTTACAAGACTCACGTTAACAATATTGCAGCAGTACGCACACAATCGAAGCGCTGTAAGGATGGCTAGTGTAACTAGCAAGAATACCACGAAAGCAAGAAAAAGAAGTACGCTATTAACTATTAACGTACCTGTCTCTTCCGAAACGAATGAGTACGAGAGAGCACACGTGTCTACCATCGATAACCTCGAGTCT
+
CDBA@BCBBCCDCBBBEDGCBBBBBADCCACCCCCF@D?BBBBBBB?BB?C?CCCBBBBB3C@BCAAACCCBBB<BB@@@AA1AC@C@CDD;DDDACECCECB:96;>AA=BAB?BBCCCBBCDFCCCC@@@@CCAA>ABABBBCB@C@CBA?ACDDCBBC@CCBBBB@BB>@@?8<<<<<3=<>;<?>>>1?C?C:99CB?@?<A;AAAE8;7;@BAB?BBBBBDF>A?ABG>CBB?BBBBBBCC@AABBBBBBBBBAAACCCC@@888:::39:>=AAA<<<
@ATNG8:03904:06077
GATGGTAGGTGCACATGAGTGTATCCAGAAGATCAGGAACTCTAGAAGAATTCAGATTTTTAACACGAGAGTAAACGTAAAAAGAAGGTTTTACAAGACTCACGTTAACAATATTGCAGCAGTACGCACACAATCGAAGCGCAGTAAGGATGGCTAGTGTAACTAGCAAGAATACCACGAAAGCAAGAAAAAGAAGTACGCTATTAACTATTAACGTACCTGTCTCTTCCGAAACGATGAGTACTGCGTCTCACTCTCGCCTACCATCGATAACCTCGAGTCT
+
;5=>9=BC@CCCBBBCBBBBCAA@@=@@@=ABBBBE>A>ADBBBCC?BB>B>AA@;;;;;*;5;:9;59@<9;909:55555$55.57=<=0<;:5;;=ABBDDC@C?CC?BBB>A???B@A@ABBBCABAA<@DAA>A@@@@BBB?C@C@@?@BCCBBBE?CCCCCC@BD=?AA?AA99929=<8?BBBB3AC>B778BBBBB?B?>@@A<A=ABDCC@CBBCBCB?C@A@A9A00000AABBBBBBBBBBBBBBCBBC@@A>9>000<>?,97:CCA@ABA
@ATNG8:03908:06064
GATGGTAGTATAGAGCTCTACATAGTACTCATTCGTTTCGGAAGAGACAGGTACGTTAATAGTTAATAGCGTACTTCTTTTTCTTGCTTCGTGGTATTCTTGCTAGTTACACTAGCCATCCTTACTGCGCTTCGATTGTGTGCGTACTGCTGCAATATTGTTAACGTGAGTCTTTGTAAAACCTTCTTTTTACGTTTACTCTCGTGTTAAAAATCTGAATTCTTCTAGAGTTCCTGATCTTCTGTATACACACTCGCTCGCTACCACTCGATAACCTCGAGTCT
+
95;;:===AA<<<@<;;;;;><<@A;945:9=3==>?6:<7;=BA@@@BB?BCA;@>B8;;;=6:<=>=>?@:=B7BAB=?+//(///(/88<3;3717?389733=6?@@====@;667+/,///8>>>=:<:;<6<=;;<==;:;><=87854;9:8<<9>88;=;;99555,5;:::,5.527ACCC.77666.-----,,--.4;;;;)73557376:;6;88855956)----9<155:::9>;;;=787556///6620---,,626(-)/8667535
@ATNG8:03909:06094
GATGGTAGCGCATATCAGCGCAGCCCAGAAGACTCAGGAACTCTAGAAGAATTCAGATTTTTTAACACGAGAGTAAACGTAAAAAGAAGGTTTTACAAGACTCACGTTAACAATATTGCAGCAGTACGCACACAATCGAAGCGCAGTAAGGATGGCTAGTGTAACTAGCAAGAATACCACGAAAGCAAGAAAAAAGAAGTACGCTATTAACTATTAACGTACCTGTCTCTTCCGAAACGAATGAGTACTATGTAGAGCTCTATACTACCATCGATAACCTCGAGTCT
+
;59939445<<<<=AACCAAAB@>>3>@>8>0/////)/,5===<?????:?<994444444#549<=>>>CHCDD=CCCBBAB2AA>BAEEC;CCC@CABAAACCC?C?CC?CCC?CCAAADCDBAACCCCCC@CCCC?BBCCDCCC?A>AA@<ACCCBCCC@CCCCAA?CC?ABB@CF???9=@@;999999%9><>87:BABAC9897?AA;?<??CBB>BBAA@@A@C@BBB>CCD?CBCCCCCCA@BBBBABBBBBBBBBBBB@@:;;@@@<@<>>>?@?A?
@ATNG8:03911:06100
GATTAGATATATGCACGCTCTACCAGAAGATCAGGAACTCTAGAAGAATTCAGATTTTTAACACGAGAGTAAACGTAAAAGAAGGTTTTACAAGACTCACGTTAACAATATTGCAGCAGTACGCACACAATCGAAGCGCAGTAAGGATGGCTAGTGTAACTAGCAAGAATACCACGAAAGCAAGAAAAAAGAAGTACGCTATTAACTATTAACGTACCTGTCTCTTCGAAACGAATGAGTACGTGTGACGTACGTGAGCTACCATGATAACCTCGAGTCT
+
85505:CBBCBCCCAAACABBDD@CCCACBBBCC@B?BBDCCCD@CC?B?ABB@AAAA2A?BBBBBB@@9:9,9?;;;;.9@:?3>>>4@@B=B@AACBBBB?B?;;7;BB@CCCBBBBBCDCCCCCCC?AA??;@AAAAAAB?B?C@@=@BBBBBCB@BDCCCB@BC=999=AACCE=BAA<999999%9?;@ABCCAB@=8=8<=AB:=9=@A;;7;A?@@@@@CCFF>C::8:??CCDCBAABBBBBBBAAABBBBBAA?AAAA??;??A@A>=:::
@ATNG8:03916:06071
GATGGTAGTATCTGCACACTCTGTCCAGAAGATCAGGAACTCTAGAAGAATTCAGATTTTTAACACGAGAGTAAACGTAAAAAGAAGGTTTTACAAGACTCACGTTAACAATATTGCAGCAGTACGCACACAATCGAAGCGCAGTAAGGATGGCTAGTGTAACTAGCAAGAATACCACGAAAGCAAGAAAAAAGAAGTACGCTATTAACTATTAACGTACCTGTCTCTTCCGAAACGAATGAGTACTGTATCTATGTGTGCGCTACCATCGATAACCTCGAGTCT
+
ABBA@BCC@?AB00/<=AACCBBBB?BBB@B@A@::6;=A@BCCBC?:979=A@@99999)9<ACABABBBABB=BBBCCCC5BB?B@CDC;ABBADCCCCCC;;6;?AB@BBB@CECCBBBCBBBCC@@;;7;@<<7;AAACCCC@DABBB?BBBBBAAA?BCBBDA>@>3:99299@??8=<<8999999%9><><8=8=BCB=@<>9<=5=;?BEBB@BBAAABB@B@BCC>A??<???BCFCBBCBBBB@??EBAAABBB@A>=;;;@@C=@<===@@888
@ATNG8:03917:06078
GATGGTAGTGTCATATGAGAGTGTGTACTCATTCGTTTCGGAAGAGACAGGTACGTTAATAGTTAATAGCGTACTTCTTTTTCTTGCTTTCGTGGTATTCTTGCTAGTTACACTAGCCATCCTTACTGTGCTTCGATTGTGTGCGTACTGCTGCAATATTGTTAACGTGAGTCTTGTAAAACCTTCTTTTTACGTTTACTCTCGTGTTAAAAATCTGGATTCTTCTAGAGTTCCTGATCTTCTGGAGATACACATGATACTCTACCATCGATAACCTCGAGTCT
+
<>CB?BC@@@BBC@ABCBCBAAACCCBAAB<<4;>?=8;>:@<=B=B=>>:B;;;;7;7<<<<:D@BBDDC;;6B896>>>)6505:;;4@@AB?BDI?DC;=<BCCC@CCCCDCCCADCC99::BBBBA@@?BBBB?CCCBCCCCDABAECCCC@DCBABC@C?BBCA@@CCC@CBBAB:B@D@BBDCD5CCBCC>BBBBCBCBBDAFJJJ0CDCC@CCACCACCCBBBB?B?@AACDC?CCC@BCCCCCCCCCDCCBBBBBCCAC:99A@@?B?@@BBBABC
@ATNG8:03919:06077
GATGGTAGCATCATGCATATCTCACCAGAAGATCAGGAACTCTAGAAGAATTCAGATTTTTAACACGAGAGTAAACGTAAAAAGATGGTTTTACAAGACTCACGTTAACAATATTGCAGCAGTACGCACACAATCGAAGCGCAGTAAGGATGGCTAGTGTAACTAGCAAGAATACCACGAAAGCAAGAAATAGAAGTACGCTATTAACTATTAACGTACCTGTCTCTTCCGAAACGAATGGTACGATGAGAGAGCTCTCTCTACCATCGATAACCTCGAGTCT
+
CCBA@BBBBDCBCBCCCCCDDDDBB@BBB@DDDCBA?B@BBEDCBB?BC?B?BAB9:999$36B?=ABCBA??=5==;;;;;$;;;;4595&5>>9@ABACCCCC@C@BC@CCC@BAAAABDCCFCBBBBBE@CCBB>AABBBCCB?C@C@@??CCCCCCC?BBBBBC?BB?AAA>BBCED<B::9:CC>BABC?BBCBB>BBB?C@BBBB@B@CCDBB@BBBBAAC?A?ACC>@@@?BB?BBBBC999BBBBCCBBBBBBBBC@B>>>@=<6<;99:?>>>A
@ATNG8:03871:06141
GATGGTAGCGCGACGAGCGTAGACCCAGAAGATCAGGAACTCTAGAAGAATTCAGATTTTTAACACGAGAGTAAACGTAAAAAGAAGGTTTTACAAGACTCACGTTAACAATATTGCAGCAGTACGCACACAATCGAAGCGCAGTAAGGATGGCTAGTGTAACTAGCAAGAATACCACGAAAGCAAGAAAAAGAAGTACGCTATTAACTATTAACGTACCTGTCTCTTCCGAAACGAATGAGTACGATGAGAGAGCTCTCTCTACCATCGATAACCTCGAGTCT
+
CCCB?C=ABBC;;;BBBCGGDCCCD>CCB?BBAA@?5;69@CDDDD?CC?B?CCC@AAAA2A@GBBABBBBBAA<BBBBCCC3B@<@4;;;4;BB?CDBCCBDBB?BACC?BBB?AACEEBBBDCHGC@@@C@DABB@BCBADC:99;@C@@@ACCECABC?CCBBBC@BB@BBB?BA:::29><=ABBBC3CH@B???CC;;;<>;>>BB:=:>BA@A?CCC@?@B=@=@CE>CBB@:::BBEFCCAAACBBBAA>>>>BAA@@;@>>>A;:5::?=>>A>>>
@ATNG8:03877:06134
GATGGTAGCTCGCTGATGATATCTCCAGAAGATCAGGAACTCTAGAAGAATTCAGATTTTTAACACGAGAGTAAACGTAAAAGAAGGTTTACAAGATCACGTTAACAATATTGCAGCAGTACGCACACAATCGAAGCGCAGTAAGGATGGCTAGTGTAACTAGCAAGAATACCACGAAGCAAGAAAAAAGAAGTACGCTATTTAACTATTAACGTACCTGTCTCTTCCGAAACGAATGAGTACTGTATCTATGTGTGCGCTACCATCGATAACCTCGAGTCT
+
444<59:==:::5565;;==;;;;;7;<=9><666>9=25/88///4::696;<B??;;;+:;@A<;;<=====1935555&5:5:.6606<>8<=====@@;>9==8;?@:?>?;<666===;;;<;;7;?>@?<000::@A?B?B9905554<===8<;<;==8>>8:<:6;888.3394333333#3968:88766222'27976;26196:5549@A>=;<7;58;;5;73-77788<<====BBB777?=777;;;55/5555777+5-59999888
@ATNG8:03877:06143
GATGGTAGTATCTGTCTACGAGAGCCAGAAGCAGGAACCTAGAAGAATTCAGATTTTTAACACGAGAGTAAACTGTAAAAAGAAGGTTTTACAAGAACTCACTGTTAAACAATATTGCAGCAGTACGCACACAATCGAAGCGCAGTAAGGATGGCTAGTGTAACTAGCAAGAATACCACGAAAGCAAGAAAAAGAAGTACGACTATTAACTATTAACGTAACCTGTCTCTTCCGAAACGAATGAGTAACACATCGTCGTGTCGTGCTACCATCGATAACCTCGAGTCT
+
::997;=BB@;95>;?@?@CCBBBB=AAA=BBBEAE?B?AA97139-3-33333333$3-38:373=;;;=6<=970000'0;9;6:::&//60620,----558077.33,38;68///886/.25::69;97:?<?9==?::7=?<?074727<:=///748666BB=AB?@A@@BBAAA<@00,00000).:6>0000/0;;7,303=BB7;5:---*-188=?@?@5979AA;A@@<??<<00)0//8=<=@AA????>?>;;>=:>B9:::8179=898?;<;
@ATNG8:03878:06153
GATGGTAGGACGAGCGTCTGAGAGGTACTCATTCGTTTCGGAAGAGACAGGTACGTTTAATAGTTAATAGCGTACTTCTTTTTCTTGCTTTCGTGGTATTCTTGCTAGTTACACTAGCCATCCTTACTGCGCTTCGATTGTGTGCGTACTGCTGCAATATTGTTAACGTGAGTCTTGTAAAACCTTCTTTTTACGTTTACTCTCGTGTTAAAAATCTGAATTCTTCTAGAGTTCCTGTTCTTCTGGTGTCGTCTATCATGTACTACCATCGATAACCTCGAGTCT
+
794;249939444599:>=<<;;;7:;<;;99494//(/7274///77//)599555)5.55;<8<7;;;;=@>99259999(44.5==@4;6667<=>7;@=BB>@@B=AB;;;:9C;@?DAD?CA@@99:A>C;:9=@?@@A;9:?>A@@;=00*0//*/7676;<BBB@@@@;;;@=A+>:?:?ABBB,;;;;;0990///////)/<<<+/66<:.5.55.44;<99:5:7<<<7<;7;:<5;9<4549949444:45995/)////9::4:553388333
@ATNG8:03882:06143
GATGGTAGGCGTGTGAGAGTCTGCCCAGAAGATCAGGAACTCTAGAAGAATTCAGATTTTAACACGAGAGTAAACGTAAAAAGAAGGTTTTACAAGACTCACGTTAACAATATTGCAGCAGTACGCACACAATCGAAGCGCAGTAAGGATGGCTAGTGTAACTAGCAAGAATACCACGAAAGCAAGAAAAAGAAGTACGCTATTAACTATTAACGTACCTGTCTCTTCCGAAACGAATGAGTACGAGAGTCAGAGCAGAGCTACCATCGATAACCTCGAGTCT
+
A@@B@BCE@DAABBBBCCC@AACGC>DDDAAABCCC@C>BBCCB@@<@A<@<?BB;;;;-;>@=@AAAAA???6<>99999'8<;;?B==1B<84884:BBCAA>=<==8=@@6:;CA>><?????A??@A<@>>>:<<==:;:?<?=AAC?B@@@BBCC?BA@@A@;@B>>>?=AA@A@<@AA=;::::*8818=???A@==:=9=AAB=A<A;;;>=??@A>>>=A=@@@:@BD??;;@000A@@@@A@>AAA>8888/9<;9=/00@@@7;5;;;=>>88
@ATNG8:03884:06121
GATGGTAGCATCATGCATATCTCACCAGAAGATCAGGAACTCTAGAAGAATTCAGATTTTTAACACGAGAGTAAACGTAAAAAGAAGGTTTTACAAGACTCACGTTAACAATATTGCAGCAGTACGCACACAATCGAAGCGCAGTAAGGATGGCTAGTGTAACTAGCAAGAATACCACGAAAGCAAGAAAAAGAAGTACGCTATTAACTATTAACGTACCTGTCTCTTCCGAAACGAATGAGTACGATGAGAGAGCTCTCTCTACCATCGATAACCTCGAGTCT
+
BBBB@BBBBA?@CCCCCABACDFCC@DBB@ABABBB?B?BCCBBBCACC?C?BBBBBAAA1>9?CAAABAAAAA9>@;;;;;.;B=D5:99&9@@=@EBBCBB;;5;;;;5;CC?CCEBBBCCCCECCCCCD?CCA@>AA@@ACAA>A?B@@>@ABCCAAAACCCCAA>AB?BBB<??BBB9B9979BDDD2CC=BABBC>===1617:>>+/,/;A@A@CB@@@@A>A=ABF>BCC?AAAADFCAAABBE@@@@>>>;;;>>@A;@:::==@<@<@A@;;;>>
@ATNG8:03886:06115
GATGGTAGCGCACACATAGATACAGTACTCATTCGTTTCGGAAGAGACAGGTACGTTAATAGTTAATAGCGTACTTCTTTTTCTTGCTTTCGTGGTATTCTTGCTAGTTACACTAGCCATCCTTACTGCGCTTCGATTGTGTGCGTACTGCTGCAATATTGTTAACGTGAGTCTTGTAAAACCTTCTTTTTACGTTTACTCTCGTGTTAAAAATCTGAATTCTTCTAGAGTTCCTGATCTTCTGGACAGAGTGTGCAGATACTACCATCGATAACCTCGAGTCT
+
CCBC?CEBABCCCBBBBDDCCCCCCCCBBCBB>BBBB>BD@C@CCDCCCC@CCBBD@C?AABD@C?CCCCAA@BB?CCCCC1CB?CBCB=BBBB@BDCADC;;:CGCDACCCCDCCC@BBB=@=ADCCCDA@>@DBB?BCDCCCCCCCCCCBCCC@CBB>BB?B?BBCDBBBCC?BADDE;E@B>BBBBB2ABBBB=BBBBBBCAAA@BCCC5DDCCD@B@BFACBBBBCD@D@BBBCBC@??@@DDEDCCCCC@@@CCFCCCCC@@@@@@AA>A?CBBBC@??
@ATNG8:03889:06137
GATGGTAGAGTATCATGTGTATCTCCAGAAGATCAGGAACTCTAGAAGAATTCAGATTTTTAACACGAGAGTAACGTAAAAAGAAGGTTTTACAAGACTCACGTTAACAATATTGCAGCAGTACGCACACAATCGAAGCGCAGTAAGGATGGCTAGTGTAACTAACAAGAATACCACGAAAGCAAGAAAAAGAAGTACGCTATTAACTATTAACGTACCTGTCTCTTCCGAAACGAATGAGTACTACTCTCAGAGACACACTACCATCGATAACCTCGAGTCT
+
BBBC@BBBB@?@BBCBCCCBBCCBB?CAA>@BBB??=?@BBDCCBB>BC?C@CCC::::;*;?BBBCCICCCD=B@:9999*:B@J>BBB9BED@CBCBBBDCCAF@;;;:BB?CCBBCBBBBCCCCCCCB?BB??<@BAABB;:5<@BA@@ACFHCBBB@DCC@AA=@@;@BC=AAAAA=BBB@CCCDC3AA>ABBCCBBBB?B?BBCC9979BBBB@CBBBBBB>@>@BB=CCC@CCCCCCCC???BBB@AA@AA>??CA@A?A>??FCB?@=;<;@@@??
@ATNG8:03898:06120
GATGGTAGTACATGATAGACGACACCAGAAGATCAGGAACTCTAGAAGAATTCAGATTTTTAACACGAGAGTAAACGTAAAAAGAAGGTTTTACAAGACTCACGTTAACAATATTGCAGCAGTACGCACACAATCGAAGCGCAGTAAGGATGGCTAGTGTAACTAGCAAGAATACCACGAAAGCAAGAAAAAGAAGTACGCTATTAACTATTAACGTACCTGTCTCTTCCGAAACGAATGAGTACGATGAGAGAGCTCTCTCTACCATCGATAACCTCGAGTCT
+
BBBB@CCCCCCCCCCCEDCB;;;BB?BCCACJFC;;;;@BBBBBBC?BB@DAA@BBDCCD5D@CCDDDCCBBBC>CCBBCCF5BA;?4;;;.;CC@CBCDCBCCB@C@CD?BBC?BBCCABBBCBBBCCCCC@DCCC?CCCDCCAA<B?BAA?BDGDCBBC?CDCBBB?CC?ABB<?>?>>8@@?:?@@AB2BC@D???BCCAB<><?ACC@B?BACAA=ABBBACC>B>BBB=BCC@AAABBBBBBBBACAABDCBBBB>>>BD?A999ABA;@<?@@@A>>>
@ATNG8:03902:06112
GATGGTAGGCGTGTGAGAGTCTGCCCAGAAGATCTGGAACTCTAGAAGAATTCAGATTTTTAACACGAGAGTAAACGTAAAAAGAAGGTTTTACAAGACTCACGTTAACAATATTCAGCAGTACGCACACAATCGAAGCGCAGTAAGGATGGCTAGTGTAACTAGCAAGAATACCACGAAAGCAAGAAAAAGAAGTACGCTATTAACTATTAACGTACCTGTCTCTTCCGAAACGAATGAGTACAGAGAGTACGATATGTCTACCATCGATAACCTCGAGTCT
+
BBCC@CCC?BCBBCCBBBCABBCCE>AAB@DCCBCC@D?BBBBDCC?CC?C@CCCA@@@@0?;?BBBBABCCCD?CB?><<<,<=8??CCC:ABB@CAAABBB@A=A<@@:<<C;>>BBBBBBBBBBB>>A;AAAA7>>A@>@;;7<<@<A>ABBBAACA;AAA?BB>BB>BBB>BB@?>8>77/88888(5;6=ABAA@==><?<????=B=>>;:;<AA??;;:<@;@AD;A>@>>BBB>??CCBB@?CCA??AAA@=>>>=8>666?<<6<9<>?AAAAA
@ATNG8:03908:06152
GATGGTAGACATATCGTACTCTCTGTACTCATTCGTTTCGGAAGAGACAGGTACGTTAATAGTTAATAGCGTACTTCTTTTTCTTGCTTTCGTGGTATTCTTGCTAGTTACACTAGCCATCCTTACTGCGCTTCGATTGTGTGCGTACTGCTGCAATATTGTTAACGTGAGTCTTGTAAAACCTTCTTTTTACGTTTAACTCTCGTGTTAAAAATCTGAATTCTTCTAGAGTTCCTGATCTTCTGGTTGCGCTACAGTCTCTCTACCATGATAACCTCGAGTCT
+
>==B@FBCCBBCBAAABBBBCBCBGDBBBBBA>ABBF@CC?B?CCCBBBB?AABBB?B?BBBB?B578CCCCBCB>AABAB2BD?A99947;@A>BBB?BB<?>ACBB?B@;;@@AF=>>>:=8=AA==;;;;===?:>>AAAD?>?>AAAAA@@;:::5:D<@<@A@;;;@@A;>>A@A5A<@388?@@.>=ABF191898;;@ADD57776)6///9497@A588>>AAA;?;?AAA=:1339+-+--77<???EBC;;;?>>>;;;;BBD8=8::9779;6
@ATNG8:03912:06157
GATGGTAGTATAGAGCTCTACATAGTACTCATTCGTTTCGGAAGAGACAGGTACGTTAATAGTTAATAGCGTACTTCTTTTTCTTGCTTTCGTGGTATTCTTGCTAGTTACACTAGCCATCCTTACTGCGCTTCGATTGTGTGCGTACTGCTGCAATATTGTTAACGTGAGTCTTGTAAAACCTTCTTTTTACGTTTACTCTCGTGTTAAAAATCTGAATTCTTCTAGAGTTCCTGATCTTCTGGATACACTCATTGTGCACCTACCATGATACCTCGGAGTCT
+
;<=C@BDDBBB@BCCCCCCCCCCCCBCBBB::;:CCC>CD@D?CCBBBBB@CCBBB?C>AAAB?B?CCBBCB==C6@:B>B+BB>CBB=6=BBB@CBB?AC>:9:A@@=BB>?@@<96<>>:><A@???B??;?BAA<@@?=>>??C@???<;::5:;;:?@<@<>>@>>>???=AAACC5A<A<A=@@@,::777)--3---9;:>:>EDD.==>>?;A=??;@A@B;;;:=:=A@??D:??D=????;;6<//+/666:>:>?>6;;=?66668//).3666
@ATNG8:03913:06148
GATGGTAGGACGAGCGTCTGAGAGGTACTCATTCGTTTCGGAAGAGACAGGTACGTTAATAGTTAATAGCGTACTTCTTTTTCTTGCTTTCGTGGTATTCTTGCTAGTTACACTAGCCATCCTTACTGCGCTTCGATTGTGTGCGTACTGCTGCAATATTGTTAACGTGAGTCTTGTAAAACCTTCTTTTTACGTTTACTCTCGTGTTAAAAATCTGAATTCTTCTAGAGTTCCTGATCTTCTGGATACACTCATGTGCACCTACCATCGATAACCTCGAGTCT
+
?<>C@FCC?@AAB@@@B@@@BD@@?@@@@CBC>BBBB=BB@CABBBCCCCAECCCF?B>BCCC?C@CBBCCCCCC>BCCCC1@@=A@A@;@CBC@CHFAFD;;;DBBCACCCBCBCC@CCB@C@CDCCBBBC?BBBB?CBCCCCBBBCCBBBBCB?BBD@DD?C>BABBBCCBC?BDDDD;DAC@CCDCD5DDCCD;::CDCCCCBB6;;;;*;@@ADACADD@CCCCCBB?B@CCCDBB?A@DDJCCBBCDDCBBBBBBC@CCA<@000@00+0-0@AACCCC
@ATNG8:03914:06128
GATGGTAGAGAGACTGTAGTGCACCCAGAAGATCAGGAACTCTAGAAGAATTCAGATTTTTAACACGAGAGTAAACGTAAAAAGAAGGTTTTACAAGACTCACGTTAACAATATTGCAGCAGTACGCACACAATCGAAGCGCAGTAAGGATGGCTAGTGTAACTAGCAAGAATACCACGAAAGCAAGAAAAAGAAGTACGCTATTAACTATTAACGTACCTGTCTCTTCCGAAACGAATGAGTACTATGTAGAGCTCTATACTACCATCGATAACCTCGAGTCT
+
A?BB?BCCCDBB:9:69>CABCCBC?CCD@BBBBBE@B?BCCCCBB?AA>A@CB???DDD3B?B@AACDBBBBB9@>?AAAA2AC?D6;;;7;CC@C:<;CBD@@?@@DD@BCC?BBBBCCCCBBBBBDEDB?BBBB>??BBA@AA>A?BBB@BCCCCCCB?BBBBCC@CB@==>@BBCCC>BA@<@@@@@2@C@CA@@BB@AD<@<@???5:7:@BBC>AAAA@AA=?=@CC>CBB?BBBCBBAAACCCBBBBBB@@;;;@@@B=B>>>>@?;@;;;;@?==>
@ATNG8:03872:06161
GATGGTAGAGTATCATGTGTATCTCCAGAAGATCAGGAACTCTAGAAGAATTCAGATTTTTAACACGAGAGTAAACGTAAAAAGAAGGTTTTACAAGACTCACGTTAACAATATTGCAGCAGTACGCACACAATCGAAGCGCAGTAAGGATGGCTAGTGTAACTAGCAAGAATACCACGAAAGCAAGAAAAAGAAGTACGCTATTAACTATTAACGTACCTGTCTCTTCCGAAACGAATGAGTACATAGATATACGTATAGCTACCATCGATAACCTCGAGTCT
+
DDCB?BBDABBBBBCCCCCCBBCCC@CBB@BBBBCC>@=@CCDCBA>BB@B@CCFCCCCC5C@CDCCCCCCCCC>CBCCEEE2BA=A>AAA7BAB?CBBBCBB996;?BA?BBE@BBBBBBCCCBBCCCCAA=BBAA>BACCCCCC@F@C@@>@CCCCCCB@CCCCBB>AB?AAB==<>?>8@>@;99999(:A?C@??BBBBC?B?B?BB<B<AACBB?BBBABBB@B@BBD>DCC@BBBBBCCCAA@AABBBBBBCBBBBBBB>B>::@??;?<@AB@@:::
@ATNG8:03875:06171
GATGGTAGTGCGTGAGAGAGAGACCCAGAAGATCAGGAACTCTAGAAGAATTCAGATTTTTAACACGAGAGTAAACGTAAAAAGAAGGTTTTACAAGACTCACGTTAACAATATTGCAGCAGTACGCACACAATCGAAGCGCAGTAAGGATGGCTAGTGTAACTAGCAAGAATACCACGAAAGCAAGAAAAAAGAAGTACGCTATTAACTATTAACGTACCTGTCTCTTCCGAAACGAATGAGTACTGTATCTATGTGTGCGCTACCATCGATAACCTCGAGTCT
+
B==D:C>CCCCCBBBDCCCBCCCCF>GFGBA@@B::69:@BCBBBB@BB?A@DCA99777)8;=A>?>?C@>>?8@>AAABB0BD?B<@@@7@BC?CCCCCBCA@?@GBB?B@@=@ACCCCCBDBCCCDCBB?CAA@7;:@@AAAF=A?@BB?BBACDCCB?BBBBCA=@@:000<@;;?D8==>;:::::9%9<;<@:A@=AA?3635;=>7?:>>A;;8;BCBBCC?A?AED>C??=???AABBBBBCECCAAAB@AC??@BBB?A866AAA=B==>=??=>7
@ATNG8:03884:06205
GATGGTAGCTCTGCTCTGACTCTCGTACTCATTCGTTTCGGAAGAGACAGGTACGTTAATAGTTAATAGCGTACTTCTTTTTCTTGCTTTCGTGGTATTCTTGCTAGTTACACTAGCCATCCTTACTGCGCTTCGATTGTGTGCGTACTGCTGCAATATTGTTAACGTGAGTCTTGTAAAACCTTCTTTTTACGTTTACTCTCGTGTTAAAAATCTGAATTCTTCTAGAGTTCCTGATCTTCTGGATACACTCATGTGCACCTACCATCGATAACCTCGAGTCT
+
BCCC?CCBBBBCFDCCCBCCCEBBBBDEEC??>?BBB=BE?B?BCDCCCC>BBCCC@C@CCBB?C@CCBB:;;DC@BBDDG5BB?BEEE?CBBA?ACB?BB;;;DCCD@CCCCCCCC?BBB@C@DCBBBBBC?CBBC?CBCCCCAABCBBCBABD@CA@>AC?C>@ABCCCCCC@CBBBB<CADACCCCB0BB;::7;CCCCCBBBB@DDDD0BBBCE?B@CB?BBDCDCC?C@ABBCBB>@AC@CECCCBBCCBBBCCCC@CB@<?000@<:7;<@ADDCBAA
@ATNG8:03889:06167
GATGTAGAGAGACTGTAGCGCACCCAGAAGATCAGGAACTCTAGAAGAATTCAGATTTTTAACACGAGAGTAAACGTAAAAAGAAGGTTTTACAAGACTCACGTTAACAATATTGCAGCAGTACGCACACAATCGAAGCGCAGTAAGGATGTCTAGTGTAACTAGCAAGAATACCACGAAAGCAAGAAAAAGAAGTACGCTATTAACTATTAACGTACCTGTCTCTTCCGAAACGAATGAGTACGTGTGCGACGTGTCTCCTACCATCGATAACCTCGAGTCT
+
4;<556;CBBBB@??BAAABBBCC>ABA@CCCCBB?B@EDBBBA?=?B=@=AAAAABBC3B@BBBDBBB?>>=6==@@@@@0@?:?4555&5<<7=A><=@<<A=A?;;79BB@DCCCCCCCCCCGB;;;A=A:99:<999958>:@;A;99>>99955=6;==<<;84414;9493377(3776=====+99433249:<<<9<;A>>>9A<?AA@@=@B@@ACCDH<?@F>A??8::@@?===::0/0//===BBB@@==<7175/.5..(./5788A<99
@ATNG8:03890:06189
GATGGTAGTGCGTGAGAGAGAGACCCAGAAGATCAGGAACTCTAGAAGAATTCAGATTTTTAACACGAGAGTAAACGTAAAAAGAAGGTTTTACAAGACTCACGTTAACAATATTGCAGCAGTACGCACACAATCGAAGCGCAGTAAGGATGGCTAGTGTAACTAGCAAGAATACCACGAAAGCAAGAAAAAAGAAGTACGCTATTAACTATTAACGTACCTGTCTCTTCCGAAACGAATGAGTACACACTCTCATATGACACTACATCGATAACCTCGAGTCT
+
8:<<7<=?9:45599;>BBCABB@A3>@B?BCDCCC>B=A@@A@@@=AA9A=@AA@@@@@.=:?A@BB??>?>:2==@@=<<,00,/6:<</<<B@CAAACCBBB?B>BA?BBA>@@A@@;;;BCCCDBAA><@@00-0@@>@B??<@?B@@<@::5A?<??BBBBB?9==700/6;778=3933,333377$9;99?=>85<=969555?B5B8:9@>>:>@?<B>C@A4:::/99929@@AABBBBAAAA@@@999AAAABBBBBD??>89198><>?@A>>
@ATNG8:03895:06163
GATGGTAGATACTCGCTGATACACCCAGAAGATCAGGAACTCTAGAAGAATTCAGATTTTTAACACGAGAGTAAACGTAAAAAGAAGGTTTTACAAGACTCACGTTAACAATATTGCAGCAGTACGCACACAATCGAAGCGCAGTAAGGATGGCTAGTGTTACTAGCAAGAATACCACGAAAAGCAAGAAAAAGAAGTACGCTATTAACTATTAACGTACCTGTCTCTTCCGAAACGAATGAGTACTGTATCTATGTGTGCGCTACCATCGATAACCTCGAGTCT
+
@AAB?CECBBCBACBCEGHDDBBBD=BBB@CBBB;;8;>AAC@@?D?BB@C?BBA@@@??,>:???BBBBCCCB;@>:;;;;*:B?C<CDD;EGGABBBA@<@00-07>>7??C=?@AABBBCCCBBBCDCB?BB;;8;CCBCDDA?B@CAB?;;;ACCB@DBBBBBB?BB@@@?>A@9:::+:993:DFFD2DF?AA@BB@A?@1817:87189==ABB?;;;AAAB@E?AAC=BCE????BBBBBBABBBB=>>CDBBBBBBBD@>;;;>>>:>;>@@@@C?<
@ATNG8:03896:06201
GATGGTAGAGTATCATGTGTATCTCCAGAAGATCAGGAACTCTAGAAGAATTCAGATTTTTAACACGAGAGTAAACGTAAAAAGAAGGTTTTACAAGACTCACGTTAACAATATTGCAGCAGTACGCACACAATCGAAGCGCAGTAAGGATGGCTAGTGTAACTAGCAAGAATACCACGAAAGCAAGAAAAAAGAAGTACGCTATTAACTATTAACGTACCTGTCTCTTCCGAAACGAATGAGTACACACTCTCATATGACACTACCATCGATAACCTCGAGTCT
+
BCCC?CCCCCCCDDDDDCCCBBB@>;@@@<@BCCBB?C?CBBDCCC@CC?C@CCBCCDCC5C@BCCCEC@99;;/;:;9;;;(;;7;:>>>2=<<8ABBBBBC;;9:@CA?BAB>AABBBBBBDCBBBCCCB@CCCC=A@BBBABB?C@C@@>@CBBBCCC@CCBBAC?CC?BBB=?=888*9==999:9:9%7B;9778CCCCC@D>A>==9=:==BBB@BCBBBCB?B@BBC=B@@>@BBABBCCBBAADCCDBBBB@@@ABBB@C9::A::69:?ACEC@??
@ATNG8:03898:06192
GATGGTAGCTATACGTATATCTATGTACTCATTCGTTTCGGAAGAGACAGGTACGTTAATAGTTAATAGCGTACTTCTTTTTCTTGCTTTCGTGGTATTCTTGCTAGTTACACTAGCCATCCTTACTGCGCTTCGATTGTGTGCGTACTGCTGCAATATTGTTAACGTGAGTCTTGTAAAACCTTCTTTTTACGTTTACTCTCGTGTTAAAAATCTGAATTCTTCTAGAGTTCCTGATCTTCTGGATAGCGACGCGATATACTACCATCGATAACCTCGAGTCT
+
@AAB?B@@BB=CBBDDCCCDCCCMA@@BCDBB?BCCC>CC@C@DDBBBCC>BBABC=@<@@@B>B?BBBBBA===898888)8;6=BBB;BCBC@BAA=AC=99:BAA088;;;;><>BB?;?<>>===@??<@A>>:==A>?988;?==>??BB<888<<<8=8=<666;;//,///<=/=6>677888(67=<A7@56677=>=<4:998)5;;;>8<8=>;>??>=>><@=A?;=--)---)--//@=<<<=///:==>;;;398>>;;;<@=A@AAA>>>
@ATNG8:03899:06176
GATGGTAGTGTGTCTCTGAGAGTAGTACTCATTCGTTTCGGAAGAGACAGGTACGTTAATAGTTAATAGCGTACTTCTTTTTCTTGCTTTCGTGGTATTCTTGCTAGTTACACTAGCCATCCTTACTGCGCTTCGATTGTGTGCGTACTGCTGCAATATTTTAACGTGAGTCTTGTAAAACCTTCTTTTTACGTTTACTCTCGTGTTAAAAATCTGAATTCTTCTAGAGTTCCTGATCTTCTGGAGATATCATCAGCGAGCTACCATCGATAACCTCGAGTCT
+
BDCB?BCCCCCBBBCCCCCDCCA@@B@@@CBC@BBBF>CB@C@CCCCCCEABBBBA?AADCDC@CABAAEC;;;C>@@@@@,=@9@@BB=CC;;9;BB?BB?AACCBB@BGDDCBCE?BBA@E@DBBBBBBB@BCCC?ECCCCBBB@@@CECBBB?B@@??5@<@ABBBBCDD@CBBCC;C?B?BBCCD3DCBBA9A;;:::B@@@=@@@?1;?@AC>B>=>;=BCA?>>;>>@BCCDF588@<@??BB@@>>>ABAA>>>@AB=>666://)/*/==::>@>
@ATNG8:03903:06174
GATGGTAGCGCATATCAGCGCAGCCCAGAAGATCAGGAACTCTAGAAGAATTCAGATTTTTAACACGAGAGTAAACGTAAAAAGAAGGTTTTACAAGACTCACGTTAACAATATTGCAGCAGTACGCACACAATCGAAGCGCAGTAAGGATGGCTAGTGTAACTAGCAAGAATACCACGAAAGCAAGAAAAAAGAAGTACGCTATTAACTATTAACGTACCTGTCTCTTCCGAAACGAATGAGTACGATGAGAGAGCTCTCTCTACCATCGATAACCTCGAGTCT
+
BCBC@C;66=<AABBCC@>CBB=>>7>>?:>>==59257<==<<AB@BC@B>AAA@AMEM5C@BAAACCIECCG?AA@BBCB5BB@B@BCC;BBB?CAAAAABBBAD@CC@BCB?BBBBCBBBCCCDBBBCFACAAA@CBBBCCCC@CAC99;;CDDBCCB?BBCBBB?@@>?BA>ABBA@;@?=9=>??@A(?C?B?>?CBBCC<@=?C@@;>9>:ABC?BBCBBCB>@>;;;6;BC@CBBBBBCBB???F>??BAABAA@CBAA>A??;=>>7<9=<==A:::
@ATNG8:03907:06188
GATGGTAGTCTCAGATAGTCTATAGTACTCATTCGTTTCGGAAGAGACAGGTACGTTAATAGTTAATAGCGTACTTCTTTTTCTTGCTTTCGTGGTATTCTTGCTAGTTACACTAGCCATCCTTACTGCGCTTCGATTGTGTGCGTACTGCTGCAATATTGTTAACGTGAGTCTTGTAAAACCTTCTTTTTACGTTTACTCTCGTGTTAAAAATCTGAATTCTTCTAGAGTTCCTGTCTTCTGGGTCTCTCTCTCACGCACTACCATCGATAACCTCGAGTCT
+
449<59::555;;;>>AC;96@@5;9@@>::<7<;>>8;B=B?AAABB;>195<<<9>=@?<A=A>A@B=656=;688;;;+88+//99174555<<96<:,//::/5165559;9:054:7:8<>@@:9994:@AA?CCCCBBBDB;0000000+000*/<:@8<555;;6568<5566&57<455555$9@@@@:@@;;@<966=8@@@@,>9999.9;>>:9949444.4.4448863355)5<<56665;:43//////:488=;:::+/+/999:;88
@ATNG8:03918:06168
GATGGTAGGACGAGCGTCTGAGAGGTACTCATTCGTTTCGGAAGAGACAGGTACGTTAATAGTTAATAGCGTACTTCTTTTTCTTGCTTTCGTGGTATTCTTGCTAGTTACACTAGCCATCCTTACTGCGCTTCGATTGTGTGCGTACTGCTGCAATATTGTTAACGTGAGTCTTGTAAAAACCTTCTTTTTACGTTTACTCTCGTGTTAAAAATCTGAATTCTTCTAGAGTTCCTGATCTTCTGGTATACACACTCGCTCGCTACCATCGATAACCTCGAGTCT
+
@:>C?ABC?A?966AABCCCCBBC?BBAAB;:7:?@A;AC6;7;BB@AAC?BCC;;7;>BBBB>B@CAAAC;;;;@BBEDD29;69@<?8AA??<AAB?BB9:;BBBC@CGCCDDCC?B@D7;7;A@BBBBCADDCC@GCCAABBBCDCCCCBCB>BBM@CB@B@@@;;;ABAA=A;;;;;*;=C4;:DDD1@@BBB<@?A@BCBA;;=@<@<0>>==@495;@?@A@A@@B=@=@AABBB?BBC@CCDCCBBCBAB@@@@@BBAB?A@;;>00,0,0;=>AAA@
@ATNG8:03870:06232
GATGGTAGTAGTAGTTCACTAGTCATACCAGAAGATCAGGAACTCTAGAAGAATTCAGATTTTTAACACGAGAGTAAACGTAAAAAGAAGGTTTACAAGACTCACGTTAACAATATTGCAGCAGTACGCACACAATCGAAGCGCAGTAAGGATGGCTAGTGTAACTAGCAAGAATACCACGAAAGCAAGAAAAAAGAAGTACGCTATTAACTATTAACGTACCTGTCTCTTCCGAAACGAATGAGTACGAGAGAGCACACGTGTCTACATCGATAACCTCGAGTCT
+
BCBB?BCCBBBAAAA9<B@CCCCC>669<=BB@@@@B@@=A@BCCCCCC?BB@B>AACDCCCC1B>BBBBBBA@;;;373;;::9$9<.5255)555.5@;=@=@00+09=@9>>A;??CBCCCEIBBCBBACC?BB@?<@@@?BCCB@C@C;;:;CBCBDBA>AAAACC?BA?BCD>AABBA9=?<899::99%9A?C?>?BAC=>:>=A???:>:>?B@@=@@@@BCC?C?CCC=BBB?BBBCCBBBBAAAAAAABBBBBBCCCDCC@=>>>><A<@@D??=??
@ATNG8:03871:06229
GATGGTAGCACACGAGATCTCATCGTACTCATTGTTTCGGAAGAGACAGGTACGTTAATAGTTAATAGCGTACTTCTTTTTCTTGCTTTCGTGGTATTCTTGCTAGTTACACTAGCCATCCTTACTGCGCTTCGATTGTGTGCGTACTGCTGCAATATTGTTAACGTGAGTCTTGTAAAACCTTCTTTTTACGTTTACTCTCGTGTTAAAAATCTGAATTCTTCTAGAGTTCCTGATCTTCTGGTATACACACTCGCTCGCTACCATCGATAACCTCGAGTCT
+
EBBB?BC>>@CCAB=;6>BCCCCCBCBBLABA@;;<0:B=C@CDCCCBC@BECFC@CAGGCD:BBDBBBBAC@C@BBBBA2AC=AAAA<ACCC?C@@<@@<;;:BBB?ABB?A?DD?BBC>B?BBBBBBBB?BBBB?BBA?::;;;;>@@=;;;=;;;:=A=B=AAAAA>>=C<A==>>2=:>:<<;;;):8677-8=<<@@>=>>18888(6@@>@;@<BB:=>AA>==:=<??@???<?@D>@?>@@@BAAA@@>>>@???A<???A>==;>=BA?=?@@@
@ATNG8:03880:06245
GATGGTAGTATCTGCACACTCTGTCCAGAAGATCAGGAACTCTAGAAGAATTCAGATTTTTAACACGAGAGTAAACGTAAAAAGAAGGTTTTACAAGACTCACGTTAACAATATTGCAGCAGTACGCACACAATCGAAGCGCAGTAAGGATGGCTAGTGTAACTAGCAAGAATACCACGAAAGCAAGAAAAAAGAAGTACGCTATTAACTATTAACGTACCTGTCTCTTCCGAAACGAATGAGTACACATCGTCGTGTCGTGCTACCATCGATAACCTCGAGTCT
+
:??;7;;>C@B====?=@;;;<<<?:=A??CBCA@@?C;;;DE@@@=A?4938??@A@??1@>998C@A?>><<5=9::>==,@>?B<AAA7@@@=@<;;A@>@B>C=BB?BBB@AACCBBCBABBCFABAC?C;;;<@:::?:97158994.4:444::=8==998<4986898,37778)98929:::99%9;57<::;;575-2/2226196??G@@<@::9?@A?C>???9>@A?:99@@AA???999@A@=>:99=>==<:7:0//;;;5:5999///88
@ATNG8:03898:06215
GATGGTAGTGTCAGTGCGCGTCGTCCAGAAGATCAGGAACTCTAGAAGAATTCAGATTTTTAACACGAGAGTAAACGTAAAAAGAAGGTTTTACAAGACTCACGTTAACAATATTGCAGCAGTACGCACGCAATCGAAGCGCAGTAAGGATGGCTAGTCTAACTAGCAAGAATACCACGAAAAGCAAGAAAAAAGAAGTACGCTATTAACTATTAACGTACCTGTCTCTTCCGAAACGAATGAGTACGTGTGACGTACGTGAGCTACCATCGATAACCTCGAGTCT
+
@@CC@CCCBBBCCBBBCCECCCCCC?BDEACCCCCC?B?AACEDDC@CC@B?BCDCCCCC2CAAAAAAABBBBB>BBBCDDD3BB?B@DDD8CCC@CCBBCCCBB?B@DD@CBA?ACDCCCCCCCCCCDCBB?CCCC?BBBABB?><@?BBB?BDCCBCCC?CCCABA@BA=>>?2999999*9<<8999999%9@<@98:BBB>?7:77;>?5<7;CCAB?BBAAACC=?>?CC>DAA>BBBBBBCCBBAABBBBBBBBBBBBDCD@B788BBB@B@BCB>>>?@
@ATNG8:03898:06217
GATGGTAGACATATCGTACTCTCTGTACTCATTCGTTTCGGAAGAGACAGGTACGTTTAATAGTTAATAGCGTACTTCTTTTTCTTGCTTTCGTGGTATTCTTGCTAGTTACACTAGCCATCCTTACTGCGCTTCGATTGTGTGCGTACTGCTGCAATATTGTTAACGTGAGTCTTGTAAAACCTTCTTTTTACGTTTACTCTCGTGTTAAAAATCTGAATTCTTCTAGAGTTCCTGATCTTCTGGTGAGATATGCATGATGCTACCATCGATAACCTCGAGTCT
+
CCBB:B@CD@@@B:66?DCCC;:9B>;@@D@@=@A@A9:97;?AB@??AB7<<?999(36;8;@?B@BB@@@@?7944;==?+488>725'23336;884<C478=B@B?CAAABA>><>>@=A<@@BB676>;>?@@:=<AAAA>>==>=><>==178>:??<?=BB?;;;BAA599::;-;8=8<====+<>6660678///86581:7:7+5<<;@<A<=>:>>=@???<A=AA>9::-//=9===A>?>AAAA@@@<;;??>::::==@@:=:=?>>>??7
@ATNG8:03910:06212
GATGTATCTGTCTACGAGAGCCAGAAGTCAGGAACTCTAGAAGAATTCAGATTTTTAACACTGAGAGTAAACGTAAAAAGAAGGTTTTAACAAGATCTCACGTTAACAATATTTGCAGCAGTACGCACACAATCGAAGCGCAGTAAAGGATGGCTAGTGTAACTAGCAAGAATACCACGAAAGCAAGAAAAAGAAGTACGACTATTAACTATTAACGTACCTGTCTCTTCCGAAACGAATGAGTAACGAGAGAGCACACGTGTCTACCATCGATAACCTCGAGTCT
+
88@=9;@@@@BCCBB;66BA@=BCC<C>=BB@B@BCDAABB?BB;@9@BA;;;;;*0:@<0/////7==<)4444444$44.43888.838834438;>854A>A?A@<9897(3388893337885557:5;=>=4685977555'2+22>:;8984;>;?=>=BA@;>=67978;;;;<6<8937@A>A17807899>@=>??8>9>>??>>9@:9:928=:97666:6555,5=<:7//6//)/8667:=;:;888=;;;=:>=38878;<>8@>ABA<<:99
@ATNG8:03914:06213
GATGGTAGCAGACGTGACAGAGCGCCAGAAGATCAGGAACTCTAGAAGAATTCAGATTTTTAACACGAGAGTAAACGTAAAAAGAAGGTTTTACAAGACTCACGTTAACAATATTGCAGCAGTACGCACACAATCGAAGCGCAGTAAGGATGGCTAGTGTAACTAGCAAGAATACCACGAAAGCAAGAAAAAAGAAGTACGCTATTAACTATTAACGTACCTGTCTCTTCCGAAACGAATGAGTACAGAGAGTACGATATGTCTACCATCGATAACCTCGAGTCT
+
DDDC?CBBBCBBCCDCAAAECCCCC?BBC@BBBB??;>=@AAAACC@BB?B@BBAAACDC3B>998@@@>00/;3;;00000'9@<<6;;;0?BB=ABA@BAC@@>@?BA?BCB?BBAABCCCGDCCCCCBC@ECBB@BBCCBBBB?B?A@@>ABBCCCCC=A@BDCC?DC??@??BBAAA8<<=999::9:%:@;<;;<AABC@7<166;:*/+/<@><;@BBCBBB?C?CDC>CCC=AABBCCCCABCCCCCCAABBBC=<=@A;=577<::4;5;???@>>>
@ATNG8:03918:06248
GATGGTAGCTATACGTATATCTTTGTACTCATTCGTTTCGGAAGAGACAGGTACGTTAATAGTTAATAGCGTACTTCTTTTTCTTGCTTTCGTGGTATTCTTGCTAGTTACACTAGCCATCCTTACTGCGCTTCGATTGTGTGCGTACTGCTGCAATATTGTTAACGTGAGTCTTGTAAAACCTTCTTTTTACGTTTACTCTCGTGTTAAAAATCTTGAATTCTTCTAGAGTTCCTGATCTTCTGGTCTACTACACTGTACTCTACATCGATAACCTCGAGTCT
+
CBCD@C@9;9555=<<@<9<JGE>BCBBBAAB=@AAA5;:6:=CDAAABC?BBAB@<@000;;4969<=>CCCA@>?ADDD2CC@B><<1<<<<;D@?=9:5:::=CC>BAABBBED>A89499?@@ABBA=:=@@@:>=???<>=??A@@@7787889:?A=A=AA>;;:>>A5::===/=:>8:7777+36999*----459A=A05555'3//(/5/5.7=:A@@@@@A:>:=A?=??8==>:;;;@AAB@@>>>>==@@>>>>A@@@A=7=7><---=--
@ATNG8:03919:06259
GATGGTAGAGTATCATGTGTATCTCCAGAAGATCAGGAACTCTAGAAGAATTCAGATTTTTAACACGAGAGTAAACGTAAAAAGAAGGTTTTACAAGACTCACGTTAACAATATTGCAGCAGTACGCACACAATCGAAGCGCAGTAAGGATGGCTAGTGTAACTAGCAAGAATACCACGAAAGCAAGAAAAAGAAGTACGCTATTAACTATTAACGTACCTGTCTCTTCCGAAACGAATGAGTACGTGTGACGTACGTGAGCTACCATCGATAACCTCGAGTCT
+
44893:;;?DDCDBBCCCCCBBBCC@CCB@BBB;;9=A?CAA@A9;7;B?A?BCABDBAA1A=BBAB@AACECC>CB;<;;;*;D;A<BCC7C;;8;BBCA@@00,0:<:6::?7;?@@BBBBBBBBBDICC@CBBB@C@@@AB;:6;@CBC@BBBBBBBB@BCB@@?=@>9;;:+00:::3//34899::)9;4:888AA>?B7947@?;9>:;;ABC?B;99>>:5??BCC?CCC<@@@AA@@A:::BBBCDCCBBBDDAAA>=;0..:..).6=??BBB87
@ATNG8:03870:06297
GATGGTAGGACGAGCGTCTGAGAGGTACTCATTCGTTTCGGAAGAGACAGGTACGTTAATAGTTAATAGCGTACTTCTTTTTCTTTGCTTTCGTGGTATTCTTGCTAGTTACACTAGCCATCCTTACTGCGCTTCGATTGTGTGCGTACTGCTGCAATATTGTTAACGTGAGTCTTGTAAAACCTTCTTTTTACGTTTACTCTCGTGTTTAAAAATCTGAATTCTTCTAGAGTTTCCTGATCTCTGGTGTCGTCTATCATGTACACCATCGATAACCTCGAGTCT
+
A;<<7<:>:>@?:;AABBBAAA;;:;CCCDCC>B:;;0;?>B@DCDBBBEACCCCC@CADCBB?B>BBBBBCC@@?@BCDC0;;;/;;;;.;EAB=B;0+/9)/0/99<8BCCDCCBB?BBB?B?BCBBBBBB?AA;;:<GCCCDDBCBCCEDCCC?BBB?;;7;?B;;;;;DBC@BBCBB7B7;7:BBBB2BBAAA<AB@AABBB@@@;@BBB0CCCBB>BA@@?@CBCA;;;6;<@BCBDBA@C?CBBBCB;;=CBCBCBCB@@=A;<<CAA6;8;A@@AB::
@ATNG8:03871:06306
GATGGTAGTATCTGCACACTCTGTCCAGAAGATCAGGAACTCTATAAGAATTCAGATTTTTAACACGAGAGTAAACGTAAAAAGAAGGTTTTACAAGACTCACGTTAACAATATTGCAGCAGTACGCACACAATCGAAGCGCAGTAAGGATGGCTAGTGTAACTAGCAAGAATACCACGAAAAGCAAGAAAAAGAAGTACGCTATTACCTATTAACGTACCTGTCTCTTCCGAAACGAATGAGTACTACTCTCAGAGACACACTACCATCGATAACCTCGAGTCT
+
CCBB@CBBBCGCAAADCBBBCCCDD@CCC@CCCCAB?A@BBCCCBC?BD?C@A@@>>>>?1>?BCCABBFC>==7=@ACCCC2CD@C?A@@9ABA=BBBBBCCCC@C@CB?BDD@BAACCCEDCCCCCCCBB?CBAA?ACCCBBBB>B?CBB@BBBBBCCC?CCCCBB???;?A@9>>:999+9=>9?CFFD3BB?BBBBCCBA@<@A<>881818@AAA?AAAACCC@C?DCC>BDC?CCCCCCCCBAAABAACBBBAAAA???C=@:<;??@;><>C@??:;;
@ATNG8:03882:06260
GATGGTAGTGCGTGAGAGAGAGACCCAGAAGATCAGGAACTCTAGAAGAATTCAGATTTTTAACACGAGAGTAAACGTAAAAAGAAGGTTTTACAAGACTCACGTTAACAATATTGCAGCAGTACGCACACAATCGAATCGCAGTAAGGATGGCTAGTGTAACTAGCAAGAATACCACGAAGCAAGAAAAAGAAGTACGCTATTAACTATTAACGTACCTGTCTCTTCCGAAACAATGAGTACTGTATCTATGTGTGCGCTACCATCGATAACCTCGAGTCT
+
<<<C@CCBBBEE:;9BBECBAA;;;4:BB>BBA@;;495>>;:;9@=@D=?;<??88999$92;77:87:?;;83;>;;;;:':>;;2555&595.5:59=>:<@=B?CC@CCC@BABABBBCCFGEBB@@A7;<AA=AB@@@BCD>A>A00-0@>@ADCCAAABCCE?BA?B::5:@>>9>BB?BCCCC3CC>9:9BBBBBB@A=???=:>;88;CB@BB@@A@C?C@BAA;;;5;===?A@@@BBAAAAAB???BBBBBB@=@000>>=9=8988@@;;;
@ATNG8:03890:06284
GATGGTAGTAGTACACTAGTCATACCAGAAGATCAGGAACTCTAGAAGAATTCAGATTTTTAACACGAGAGTAAACGTAAAAAGAAGGTTTTACAAGACTCACGTTAACAATATTGCAGCAGTACGCACACAATCGAAGCGCAGTAAGGATGGCTAGTGTAACTAGCAAGAATACCACGAAAGCAAGAAAAAAGAAGTACGCTATTAACTATTAACGTACCTGTCTCTTCCGAAACGAATGAGTACTATAGACTATCTGAGACTACCATCGATAACCTCGAGTCT
+
@:?@8<BBACCHFBBBBDFCCA@@A>BBD@BCA@@@=@=BBCABAB@BB?B@A@@AAAAA0@=@@B=A@C?888*7<;;::9'4@;A:CCC<CDCABCBCDCC@@<@?BC@ECC@BBCBBBCCCCCBAAAAC?CCCC>@?AADCCC>B@BAA?BBBCCCCC?AACBBB?BB?999499??<5===9::9:9:%:?<?:7:BCB@@<@<@?@@1858?BBCADCCBAAA<?<?AA;BCC@BAABBBDCBAAABBBBBBBAAABBCCE@F:::AAC>?<?AABB999
@ATNG8:03892:06275
GATGGTAGCACACGAGATCTCATCGTACTCATTCGTTTCGGAAGGGACAGGTACGTTAATAGTTAATAGCGTACTTCTTTTTCTTGCTTTCGTGGTATTCTTGCTAGTTACACTAGCCATCCTTACTGCGCTTCGATTGTGTGCGTACTGCTGCAATATTGTTAACGTGAGTCTTGTAAAACCTTCTTTTTACGTTTACTCTCGTGTTAAAAATCTGAATTCTTCTAGAGTTCCTGATCTTCTGGTGTCTGATCTGTATCACTACCATCGATAACCTCGAGTCT
+
?@BC@BBBBCDBBBBBBCECDECCBABCCCBB@BCCC?CC@CAFE?BCCD@BBBA@=@?BBBB@C?BBCCHCE@D@BBBCB2AB?CCCC=CDEGAFAB=@C>@@ABDC@CBCBBBAA?BBB?C?BBCBBBBB?BDBB?BBCBBBBBB?CBBBBB@===<;AA<A=AA>@@AA??<?@@@@5@>D;::999+:<;;;1=87888DAA>18888(5>@AB<A=@A<??AB@@@<B;@?A@@@8==A<?@?==>AA>>>>>D===AAC=?::9A994::?AAAA@@?
@ATNG8:03894:06263
GATGGTAGTGCGTGAGAGAGAGACCCAGAAGATCAGGAACTCTAGAAGAATTCAGATTTTTAACACGAGAGTAAACGTAAAAAGAAGGTTTTACAAGACTCACGTTAACGATATTGCAGCAGTACGCACACAATCGAAGCGCAGTAAGGATGGCTAGTGTATCTAGCAAGAATACCACGAAAGCAAGAAAAAGAAGTACGCTATTAACTATTAACGTACCTGTCTCTTCCGAAACGAATGAGTACTATAGACTATCTGAGACTACCATCGATAACCTCGAGTCT
+
B@BB@BBBEDDABBBGFCBBBCAAA>ACCACCCD@@=A?BBBBBBC?BB?D>BBAAA??@+@=BCBCBCBBBAA987=>=>@0@B?B=@@?7ABD?CAA@A@A;;6;=ABBC@@?@FBCBCCCBA@AABBBB>BC@@<ABBACBAA>@?C>><?BAAABBAAAB@@@@<BC=@@@:=<<<;4<8818>=>>/>>:>889??>=><?=AA==6;5;@@@A?BB@@@@@9?:?@@9@CC@AAACCCBAACCCBAABBCBBBBBBB@@?B899CCC?C?BBBBBAAA
@ATNG8:03898:06260
GATGGTAGCATCATGCATATCTCACCAGAAGATCAGGAACTCTAGAAGAATTCAGATTTTTAACACGAGAGTAAACGTAAAAAAGAAGTTTTTTACAAGACTCACGTTAACAATATTGCAGCAGTACGCACACAATCGAAGCGCAGTAAGGATGGCTAGTGTAACTAGCAAGAATACCACGAAAGCAAGAAAAAGAAGTACGCTATTAACTATTAACGTACCTGTCTCTTCCGAAACGAATGAGTACGTGTGCGACGTGTCTCCTACCATCGATAACCTCGAGTCT
+
;<<C@C?@@AA@AAABCCCCCBCCC@ABC@;;9?;=:>;>CC@???;99-32;9933333$317<<ABB@>;??897;44444#4<8595:5;#;CA@CABABBC;;443996<::3:::556>=>><<<=B==:ABBB<B=BBCCBB?B?B;;:;DDCCBCD?BAAACC@BB?BBC?BB?=>5<9929>?>@2AC?BBBBBBC>=:==BBAA:>:=@CBB?BBBCBCC@B@BCD=DACA???BBBEBBB999BBBBBBCCCC???;=@///9//)/17>>>BC??
@ATNG8:03898:06278
GATGGTAGATACTCTGATACACCCAGAAGATCAGGAACTCTAGAAGAATTCAGATTTTTAACACGAGAGTAAACGTAAAAAGAAGGTTTTACAAGACTCACGTTAACAATATTGCAGCAGTACGCACACAATCGAAGCTCAGTAAGGATGGCTAGTGTAACTAGCAAGAATACCACGAAAGCAAGAAAAAGAAGTACGCTATTAACTATTAACGTACCTGTCTCTTCCGAAACGAATGAGTACACACTCTCATATGACACTACCATCGATAACCTCGAGTCT
+
BAAB>BABAB@@@BBBBCCDCCC>CCD@BBBDAA>B@BBCCBBB@AA?A@BBBBBEEE1?=?BBBBBBBAA@8>@99899(9B;A2:::+999/7@@>>?>>><@<@A<A>>:>=@AA>>>@@@@@@A:87:@@@:==A@@@AB;>:>@B@@AAA@???=AAAAAD:;;7;?B;?>877.;8818ACBB/??;?BBA@@???;A=CBAA3616>??@<@AAAAAA<A=ABB:@8858BDD;;;A@@@@@@CDC??>>>@@???<@789?<<1839>=??@?B
@ATNG8:03907:06284
GATGGTAGGTGCACATGAGTGTATCCAGAAGATCAGGAACTCTAGAAGAATTCAGATTTTTAACACGAGAGTAAACGTAAAAAGAAGGTTTTACAAGACTCACGTTAACAATATTGCAGCAGTACGCACACAATCGAAGCGCAGTAAGGATGGCTAGTGTAACTAGCAAGAATACCACGAAAGCAAGAAAAAAGAAGTACGCTATTAACTATTAACGTACCTGTCTCTTCCGAAACGAATGAGTACGAGAGTCAGAGCAGAGCTACCATCGATAACCTCGAGTCT
+
::998=9;29?<BAAAHECCCBB??=@BB?BDBBBA?A?AAACCBC?BB=@?@CBBDDDD5C@BBABACCCCCC=BC;;<;<*;B>C<@@@9@AA@C;;<@@C;;8:@CC@BBB?BBAACCCCBCCCBBBBB?BBAA>ABCCBBAA?B@D9:;:BBBBBBB@CCCCBB>AA>BCB?BB>>>8>?>;9:9999%9?<997?B?AAB>><8?BD:>;>A;;;?CCBCBBB@C?@@@<@BC@DBBBBBBBBBBBBCBBBBCCBBBBB@A>A999AAB=>:888>???;
@ATNG8:03916:06292
GATGGTAGCGCATATCAGCGCAGCCCAGAAGATCAGGAACTCTAGAAGAATTCAGATTTTTAACACGAGAGTAAACGTAAAAAGAAGGTTTTACAAGACTCACGTTAACAATATTGCAGCAGTACGCACAAATCGAAGCGCAGTAAGGATGGCTAGTGTAACTAGCAAGAATACCACGAAAGCAAGAAAAAGAAGTTCGCTATTAAACTATTAACGTACCTGTCTCTTCCGAAAGAATGAGTACTGCGTCTCACTCTCGCCTACCATCGATAACCTCGAGTCT
+
CC@@<@;65=>AB;;;BAA@@AB@C>AAA@CCCCCCAC@BBAAA@@<@C?C>AB@@@BBB2BAAAACCDBCAAB8AB;;;;;*;A=A@BBB8BCC?ABCHCEECC@B@CC?BCB>@A@@@CABBB@@@@@@;ABBB@CBBCBCBB@C@BEC@CDGCBBBC?BBAABB@CC>AAA@BBECC>?@A?BBCBC3BB@CC@?A?AAA399)7=<<6;7AB=887@B=>>BB>=7;;=6BB?B??>>=??A;;????>;>AB@AB?CB@8A865>;7276=;;;??:;
@ATNG8:03879:06350
GATGGTAGTATCTGCACACTCTGTCCAGAAGATCAGGAACTCTAGAAGAATTCAGATTTTTAACACGAGAGTAAACGTAAAAAGAAGGTTTTACAAGACTCACGTTAACAATATTGCAGCAGTACGCACACAATCGAAGCGCAGTAAGGATGGCTAGTGTAACTAGCAAGAATACCACGAAAGCAAGAAAAAGAAGTACGCTATTAACTATTAACGTACCTGTCTCTTCCAAACGAATGAGTACGTGTGACGTACGTGAGCTACCATCGATAACCTCGAGTCT
+
A@?@7:559>?@?A<BCCGICCCDEABCBACDCCDD?B?BABBCAA=AA=A=@A@9:999)9=@BCCCA@ACDD=AACCCBB5BB?B@CCC;CCC@CCCDDCC::8;@BB@BCC@BBBDCBBCCCDDDDDBB?BB??>ABCCCCAA>B@DAA>AGCCCBCC@BBBCCC@A@<@@@<@@99929??<?CCEF3BB?BBBBBB@;:5:7;=AB7;7;@BAB?ABBBBCC=?=@C>C@@>@ECCBBBBBBBCCCCBBBAAACCBBBC@C999BBB>B@BB@@@AA@
@ATNG8:03889:06322
GATGGTAGCTCGCTGATGATATCTCCAGAAGATCAGGAACTCTAGAAGAATTCAGATTTTTAACACGAGAGTAAACGTAAAAAGAAGGTTTACAAGACTCACGTTAACAATATTGCAGCAGTACGCACACAATCGAAGCGCAGTAAGGATGGCTAGTGTAACTAGCAAGAATACCACGAAAGCAAGAAAAAGAAGTACGCTATTAACTATTAACGTACCTGTCTCTTCCGAAACGAATGAGTTCACATCGTCGTGTCGTGCTACCATCGTTAACCTCGAGTCT
+
BCBC@CBBBCAC>AA@CIBBBBCBB@BBE@EFDD@A?A@CCCCBBB@AA>A?DAA99999)9;BABBBBBA899,:?::::;';>;:595)555.5?;@BB@AA@C@BB@BBB?BBBABCBCCCCCCCCCD?AA::6;CAABBBB@CAB@@?ADCCBCCC=??CCBB?BB@BBB<??DCC=BA@;@@@A@2AC?B;;;@BB>>:><@BBB=B<>>BBB>AABBCCD?A?BBD>BBB?BBBBC?BBBBBBBB>@@BBBBBBBBBB?>>==A;>9>;@CBBB:::
@ATNG8:03904:06311
GATGGTAGTGTGTCTCTGAGAGTAGTACTCATTCGTTTCGGAAGAGACAGGTACGTTAATAGTTAATAGCGTACTTCTTTTTCTTGCTTTTCGTGGTATTCTTGCTAGTTACACTAGCCATCCTTACTGCGCTTCGATTGTGTGCGTACTGCTGCAATATTGTTAACGTGAGTCTTGTAAAACCTTCTTTTTACGTTTACTCTCGTGTTAAAAATCTGAATTCTTCTAGAGTTCCTGATCTTCTGGTATGACTAGTGTACTACTACCATCGATAACCTCGAGTCT
+
CA@A7?>>BEDDCCCCCCCCCBBCBCCCCCCC?BBBB<A@?B>BBDCCCC@BCCGC?B?BCBB@CACCCCCDCCC?BDDDD1BB?BCCCC;BCDC?BBIBID@CDCCBC@BCDDCCBB@BBB?C?CCDGBBBC?CCDF?BABBDBBBCCCCCCCBB@DBA?::;:@CCBBBCBBC@DCCCC;B?B=;;;;:*:CCCD=BBCCCCCEDC@CCCC5CCCCJ@B@BB?A@CCCCC?C@@@@CCD@CAC?CCCCBCBBBCCCCCCCCBCF@C:::BA@=A=@A@@AAAA
@ATNG8:03905:06310
GATGGTAGTGTCAGTGCGCGTCGTCCAGAAGATCAGGAACTCTAGAAGAATTCAGATTTTTAACACGAGAGTAAACGTAAAAAGAAGGTTTTACAAGACTCACGTTAACAATATTGCAGCAGTACGCACACAATCGAAGCGCAGTAAGGATGGCTAGTGTAACTAGCAAGAATACCACGAAAGCAAGAAAAAAGAAGTACGCTATTAACTATTAACGTACCTGTCTCTTCCGAAACGAATGAGACTGTATCTATGTGTGCGCTACCATCGATAACCTCGAGTCT
+
AC@A?BBCBCCCCCCCBECCCCAAB@BCCACBBB;;:;?@ACCCCC@AB?A?CBBBBBBB1B?BB@@@ABCBBB9?>99999'9D=D4;;;6;DDADBCCCCA:;:;?BC@DBB?BBAACCCCEDDBBBCCC?CBCC?B@@?@@887:?BBB?BCCCAAAB?BCBCBC?AA=???<@@99959@@;::9999%9@;@???CBAAB7;7;=>=1818;@AA>ABAAABAAD?BAC=CDD?BCCCCCBBBBBB>>@ABDBBBA@@@@<@A@@?;;6:9<>AA>;:;
@ATNG8:03905:06344
GATGGTAGTGCGTGAGAGAGAGACCCAGAAGATCAGGAACTCTAGAAGAATTCAGATTTTTAACACGAGAGTAAACGTAAAAAGAAGGTTTTACAAGACTCACGTTAACAATATTGCAGCAGTACGCTCACAATCGAAGCGCAGTAAGGATGGCTAGTGTAACTAGCAAGAATACCACGAAAGCAAGAAAAAGAAGTACGCTATTAACTATTAACGTACCTGTCTCTTCCGAAACGAATGAGTACTATAGACTATCTGAGACTACCATCGATAACCTCGAGTCT
+
A@BB@BBCCDCBBBBEDCCCCCCCC>CCC@CCCDBC@B?BBCCDCC?A=?A?CCA?@@??)=6A@@BBBB?>?A8?A;;;;;';;=;599905@<=;B<BCDCGC?B?;;:;CC@CCCCCCDCCCBBCCCCC@BBBB@ACBBCCCD?C?CBB?BCCCCCCB?BAAAAA?AC?CCC@EBAAA<@@A>BECCC3AA>AAABBB@AA=D:>>>>:>;>>BCB@CC@A@@@@C@BBB>BBB@BBAACCCCABBBBAAACDDAAABBBAA?B999BBB?B?BBABBBBB
@ATNG8:03906:06352
GATGGTAGTATCTGCACACTCTGTCCAGAAGATCAGGAACTCTAGAAGAATTCAGATTTTTAACACGAGAGTAAACGTAAATGAAGGTTTTACAAGACTCACGTTAACAATATTGCAGCAGTACGCACACAATCGAAGCGCAGTAAGGATGGCTAGTGTAACTAGCAAGAATACCACGAAAGCAAGAAAAAGAAGTACGCTATTAACTATTAACGTACCTGTCTCTTCCGAAACGAATGAGTACATAGATATACGTATAGCTACCATCGATAACCTCGAGTCT
+
8:4409=BBBCCBBBCCCCCDCCCD@CCB?BDCB@@<@<@@A@@?B=@?<@<=>=:9:::'98@=BBBAA?79:,9>@@>8??=8=5;;;.;AB@CBBCBCCBB@B@BC@CEC@BBBBBDCCCDDDDBBBB?BDCC?BBBBCBBA?C@C??>?BCDD@@??BCC@AA@BB>ABB@CBABA:AAA?BBBBB3BC?B899BFE@@:@<AB@>:>=AAFBB@BCBAABB@B?BDE>DAA>ACCBBCBBACAA@AAABAABAAA??BC?B566=994:9;AAA?<<<
@ATNG8:03908:06340
GATGGTAGTATATCGCGTCGCTATCCAGAAGATCAGGAACTCTAGAAGAATTCAGATTTTAACACGAGAGTAAACGTAAAAGAAGGTTTTACAAGACTCACTTTAACAATATTGCAGCAGTACGCACACAATCGAAGCGCAGTAAGGATGGCTAGTGTAACTAGCAAGAATACCACGAAAGCAAGAAAAAGAAGTACGCTATTAACTATTAACGTACCTGTCTCTTCCGAAACGATGAGTACTATAGACTATCTGAGACTACCATCGTTCTCCTTAAGTCT
+
A;999<>>CDC?==>>>>>CFD@??:>CC@B@AB;:496;A@>;;@7>:7<5>:=9:94&4.4:355;;;:;;4;<@@AA39;4;4;;;&99949@B@@AABA<@@AA>;;;@CCCDDBBBCCBBBAA??<?ABB?BCBEDCBB?C>??A>AAAACBCD@CCCBDBABC@ABD@BBB@B28<<48;>=>188/7?AA999AA9?<>?EB<@;BCBB?<>===>>>8=8:66.6000=>=>AB885<<=9=8;8;;;;AAAAA=A???B9;:C?C50-0>00
@ATNG8:03910:06325
GATGGTAGCGAGCGAGTGTGTATACCAGAAGATCAGGAACTCTAGAAGAATTCAGATTTTTAACACGAGAGTAAACGTAAAAAGAAGGTTTTACAAGACTCACGTTAACAATATTGCAGCAGTACGCACACAATCGAAGCGCAGTAAGGATGGCTAGTGTAACTAGCAAGAATACCACGAAAGCAAGAAAAAAGAAGTACGCTATTAACTATTAACGTACCTGTCTCTTCCGAAACGAATGAGTACAGAGAGTACGAATGTCTACCATCGATAACCTCGAGTCT
+
BFBB@B@AACBBBBBBCDDCCCBCBACCCACBCC@@>@?BBBCBBB?BC?B?AA@;;;;;*;=CCCCCBBB@@@8@A;;;;;';@=B5;9:&9@@?>BBBCCBCC@B@BC@DCC?CCBBBBBBCDDBAACAA;?B@@>BCBBCCCC?C@CA@>ACBCCCBB?BBCCCC?BB?ABB=A@@@@9===;99:9:9%99;9A=B==BA;=:>:;A@1858>DCDACAAC@BB?B?BCD>CCD?BBBBBBCBABABBBBBAA>ABAAABB=B888@@?9>;?BBBBBBB
@ATNG8:03911:06346
GATGGTAGACACGTGTGCTCTCTCGTACTCATTCGTTTCGGAAGAGACAGGTACGTTAATAGTTAATAGCGTACTTCTTTTTCTTGCTTTCGTGGTATTCTTGCTAGTTACACTAGCCATCCTTACTGCGCTTCGATTGTGTGCGTACTGCTGCAATATTGTTAACGTGAGTCTTGTAAAACCTTCTTTTTACGTTTACTCTCGTGTTAAAAATCTGAATTCTTCTAGAGTTCCTGATCTTCTGGTAGAGCGTGCATATATCTACCATCGATAACCTCGAGTCT
+
@CBB?BBABDDECCCAABICCCCDCCCCCCBB>B@@@=AE@E?BBBBCCC@BBCCB?B?AABB@BACDDAABAB@?BBCCC3BC?BBBB=BBBC?BBB?BB599AACC@BBBBBB@A=@@><A<ABDA@@@?<@@CB<?>>>????A>>>>>>@@=@@@<@@<@<AAAAA@@@@=@@?CC5B<@=?=<;<,97777),,,,,,9:7<4<><<*92229595>>9<>>===?<?=@@@==@///=9@@C>>=A@@@C???AA>>><6>///;66064>AB?????
@ATNG8:03913:06355
GATGTAGAGAGACTGTAGCGCACCCAGAAGATCAGGAACTCTAGAAGAATTCAGATTTTTAACACGAGAGTAAACGTAAAAAGAAGGTTTTACAAGACTCACGTTAACAATATTGCAGCAGTACGCACACAATCGAAGCGCAGTAAGGATGGCTAGTGTAACTAGCAAGAATACCACGAAAGCAAGAAAAAGAAGTACGCTATTAACTATTAACGTACCTGTCTCTTCCGAAACGAATGAGTACGATGAGATCTCGTGTGCTACCATCGATAACCTCGAGTCT
+
CDBBBDBBBCBCBCCCCCCBBBCC>DDDA@@@A@@=@?BADCBAA=@A=A=@@@==???.>>CBBBBBAABBC>BBBBBBB5@C>C4;;;.;AD?BABBCCDCD@D@CD@CBB@BBBCDCDCCCCDFCCCB?BBBB@CCCCCCCB@C@BAA>ACDDCBBC@CCBC??=?B>ABB<??:::,8=?:AAFDD2BB?BAAABCB??<?<>>AA<><>@CBB?CCBBABA?A>ABE>CCC?CBBBBBBABABBCDBBAAAB@AAAAAA<A;;;>88178=>@@@===
@ATNG8:03916:06326
GATGGTAGGCGAGAGTGAGACGCAGTACTCATTCGTTTCGGAAGAGACAGGTACGTTAATAGTTAATAGCGTACTTCTTTTTCTTGCTTTCGTGGTATTCTTGCTAGTTACACTAGCCATCCTTACTGCGCTTCGATTGTGTGCGTACTGCTGCAATATTGTTAACGTGAGTCTTGTAAAACCTTCTTTTTACGTTTACTCTCGTGTTTAAAATCTGAATTCTTCTAGAGTTCCTGATCTTCTGGCGCTCTGTCACGTCTGCTACCATCGATACCTCGAGTCT
+
AAAB?A=>:=>@@@@;C?@BB<ACCCDDCCCC@CCCE>CC?@?@CCBCBD@BBC@@<@?A@AA@C?BBBBBBB@@<?>>>>.=?<A999,7?AA?BBB?BB<?>?BAA<??AAC@AA?>@@<@<>>>@@AAA<AA==7;;@???>>>>@A@>>>?:;:;=@@=@;??>>>>>BC<;==AA5A<?<>>AAA.;::::1;::///66/55'555'25989.3...(.7772224948>=9=<///;465;>?>?@AA?>;///=@CC=F;769///7:::7;<BB
@ATNG8:03918:06356
GATGGTAGAGAGAGCTCTCTCATCGTACTCATTCGTTTCGGAAGAGACAGGTACGTTAATAGTTAATAGCGTACTTCTTTTTCTTGCTTTCGTGGTATTCTTGCTAGTTACACTAGCCATCCTTACTGCGCTTCGATTGTGTGCGTACTGCTGCAATATTGTTAACGTGAGTCTTGTAAAACCTTCTTTTTACGTTTACTCTCGTGTTAAAAATCTGAATTCTTCTAGAGTTCCTGATCTTCTGGGTCTACGCTCGTCGCGCTTACCATCGATACCCTCGAGTCTA
+
====;>>>>>=;;;;:66@CCCCBBB;;;FICACCCD>CI@C@BBBBBBC@C@@>?29.4;;<9>:=<:::<<;:7::::9'77,33992:<<B@BBB@CE999AABD@BABBCA>=9?:;5;=AAAAAAAA=AAAA799<:::;===??A===?:8985;=8=;?@@B;;;;;69<<AA5@;>967788(5<=AA6;;A;:;;;:=9:===,9///=5=6;:4:==;:9;9==BB>99@///@@6===A>>>B>>>AAA@;616946------66.6863633--
@ATNG8:03879:06397
GATGGTAGTACATGATAGACGACACCAGAAGATCAGGAACTCTAGAAGAATTCAGATTTTTAACACGAGAGTAAACGTAAAAAGAAGGTTTTACAAGACTCACGTTAACAATATTGCAGCAGTACGCACACAATCGAAGCGCAGTAAGGATGGCTAGTGTAACTAGCAAGAATACCACGAAAGCAAGAAAAAAGAAGTACGCTATTAACTATTAACGTACCTGTCTCTTCCGAAACGAATGAGTACTGCGTCTCACTCTCGCCTACCATCGATAACCTCGAGTCT
+
BCBB@CBBBCBBCDCBCBAB9;:CDADCD@CCCC9::;@BBCEEBB?BB?B?B@BAAAAA2A?BCCCCCFFEDD=BBBCCDC5CB?A=@@@9@BCADBBCCDC:96;?AA?CDC@DCCBCCCCBBBCBBBDDADECC?BBBBCCBB@BACCC@CCDCCBCC@CDBB@B=CCACBB=??C@@9?::39:9999%0:;:0/0;;CBB?@?<CCC>A>ABCCC@CBA@@BB?B@BBD=C;;;;CCCECCBCBBCBBD@@@CBBCC@DBB?B@@@C::89>@CCEBA@A
@ATNG8:03880:06389
GATGGTAGCGCACACATAGATACAGTACTCATTCGTTTCGGAAGAGACAGGTACGTTAATAGTTAATAGCGTACTTCTTTTTCTTACTTTCGTGGTATTCTTGCTAGTTACACTAGCCATCCTTACTGCGCTTCGATTGTGTGCGTACTGCTGCAATATTGTTAACGTGAGTCTTGTAAAACCTTCTTTTTACGTTTACTCTCGTGTTAAAAATCTGAATTCTTCTAGAGTTCCTGATCTTCTGGACAGAGTGTGCAGATACTACCATCGATAACCTCGAGTCT
+
BBBF@CBBBCCCCCBCCECCCCCCDBCCDEAA?@CCC>BC@C@CCCCEDD?DCCCC=B?BCCC?C?BABCCCBBB?CCDDD5AA?ABBB<ACBB?BCFDFG=AACCCC@ECECCCCC@CBB?B@CCCCCDBB?ACCC@CAAACCCCCCCBBBCCC?CCC?CD?C=AACCCCCCD@CBBBB;A@C?@@@@@1@DCCD=BBCDCCCBCB?BBBB2BBBBC>A=AD@CDCCCBB?B@CCCDDD>@@B@DCCDCBCCCCBBBDCCBBCE@C999?995:?ABCCDAAA
@ATNG8:03888:06398
GATGGTAGGCGTGTGAGAGTCTGCCCAGAAGATCAGGAACTCTAGAAGAATTCAGATTTTAACACGAGAGTAAACGTAAAAAGAAGGTTTTACAAGACTCACGTTAACAATATTGCAGCAGTACGCACACAATCGAAGCGCAGTAAAGGATGGCTAGTGTAACTAGCAAGATACCACGAAGCAAGAAAAAGAAGTACGCTATTAACTATTAACGTACCTGTCTCTTCCGAAACGAATGAGTACGTGTGCGACGTGTCTCCTACCATGATAACCTCGAGTCT
+
;:<<8;4:4559@?@@@000/////)/;;<BBAB;;59.5:<;:;=7@A6;2;C>;;::-9:<=>;?855<<<086/////$/6(/(///&/6849<===8>>A3937>9:6818>:99>:==857<:;::39=<:6;<;:<:::;5<;?AA;@>898?AA??;;;=;6/////36633,333,37777'7947555666661646:;;4<6<;;8818?AAB>><>=?>=7>::39@99997<877;;><87335225/5772888=7:49165AA?>>>
@ATNG8:03897:06382
GATGGTAGCTATACGTATATCTATGTACTCATTCGTTTCGGAAGAGACAGGTACGTTAATAGTTAATAGCGTACTTCTTTTTCTTGCTTCGTGGTATTCTTGCTAGTTACACTAGCCATCCTTACTGCGCTTCGATTGTGTGCGTACTGTGCAATATTGTTAACGTGAGTCTTGTAAAACCTTCTTTTTACGTTTACTCTCGTGTTAAAAATCTGAATTCTTCTAGAGTTCCTGATCTTCTGGCTCTCGTAGACAGATACTACCATCGATAACCTCGAGTCT
+
B?@?7<;??:99555;;>A?BBBB=>966@BB;@>A@:@@8A;CDCCBCC@DLCCC?A?A@@A=@<@?<995?::8=DCBC1?A=?000/::?9?>;9;=+//686616::;ABBD=@;;5;8=988>?;;5;;==188;;>>>===>A878:<?=C5::4;39<=<@@AAA=886?=/<8>6::AAA/>>888-8=868@;;;A=@@@@+9///8393>?;===@<<<05-//88:<;>?A=A?>===?==>@@@@???BA=9667///<7<5:9====CA
@ATNG8:03900:06383
GATGGTAGACACGTGTGCTCTCTCGTACTCATTCGTTTCGGAAGAGACAGGTACGTTAATAGTTAATAGCGTACTTCTTTTTCTTGCTTTCGTGGTATTCTTGCTAGTTACACTAGCCATCCTTACTGCGCTTTGATTGTGTGCGTACTGCTGCAATATTGTTAACGTGAGTCTTGTAAAACCCTTCTTTTTACGTTTACTCTCGTGTTAAAAATCTGAATTCTTCTAGAGTTCCTGATCTTCTGGAGATACACATGATACTCTACATCGATAACCTCGAAGTCT
+
@:>B7;;====CCCC;96>;9999556<<>>>9<@CC8C@:B:AAABBCF@CAA?@48-38887<4::::8:=;;588:::)//49///*39<<873-088)----55(-/;888664622,25:::885556-55:355555877552226622,2554::,2-2666...77)..666&22'2386888(75444'---478477926666)6...94;28805353../5;599:776+,,2(,,,22587...37567555;555::99496//..)-66.
@ATNG8:03906:06395
GATGGTAGCGCACACATAGATACAGTACTCATTCGTTTCGGAAGAGACAGGTACGTTAATAGTTAATAGCGTACTTCTTTTTCTTGCTTTCGTGGTATTCTTGCTAGTTACACTAGCCATCCTTACTGCGCTTCGATTGTGTGCGTACTGCTGCAATATTGTTAACGTGAGTCTTGTAAAACCTTCTTTTTACGTTTACTCTCGTGTTAAAAATCTGAATTCTTCTAGAGTTCCTGATCTTCTGGGTGTATCAGCGAGTATCTACCATCGATAACCTCGAGTCT
+
884905<=@BCB@AAAAEAAACCCCDCCCCBB8A@@@;@D?CAD?CCCBB?BBBBC@C?@@@B?C@CCCDBBA@@;;;;;;':?:?ACC>BACD@CCKACI@CCBCCC@CCCCBBBC@BGC@C@CBBB@BBB>BCCB@CCCBCCBBCCCBCBBBB@BBC@DE?B?AAB@A@DDG@BBCDC:B>B>BABBB0ABBBB<B@@ACBBC@A5;;;;*;AACC@B@BC@CCBCCBC@B@BBBECB@BBBD=BAAAACCCCBCCCCCCCCCBC;;;JEF?B@CBBBBBBA
@ATNG8:03907:06383
GATGGTAGCAGACGTGACAGAGCGCCAGAAGATCAGGAACTCTAGAAGAATTCAGATTTTTAACACGAGAGTAAACGTATAAAGAAGGTTTTACAAGACTCACGTTAACAATATTGCAGCAGTACGCACACAATCGAAGCGCAGTAAGGATGGCTAGTGTAACTAGCAAGAATACCACGAAAGCAAGAAAAAGAAGTACGACTATTTAACTATTAACGTACCTGTCTCTTCCGAAAACGATGAGTACGATAGATCTCTGTGCTACCATCGATAACCTCGAGTCT
+
>EFD@BBBB@;9:;;;<B;9;BA@@=ACC=>@@@;;4;89:4594<8;;7=7:>>@@CCC1828;:333;;:::287=555<1::494999+9;;9<<69544995;8>>:?DG@BAABCBBBBCBAACBAA>AB;;7:BCBCBAB?B@C@@>@AAABCCC?BBBBBA?CD@B@A>A@AA@8:0000?A@A00008=<;///;/88*8:8865-5177822,2666666.5.2222&222256555555666555889BBABCDG@B::9A@@9?;?AAABBAE
@ATNG8:03910:06378
GATGGTAGTGATACAGATCAGACACCAGAAGATCAGGAACTCTAGAAGAATTCAGATTTTTAACACGAGAGTAAACGTAAAAAGAAGGTTTTACAAGATTCACGTTAACAATATTGCAGCAGTACGCACACAATCGAAGCGCAGTAAGGATGGCTAGTGTAACTAGCAAGAATACCACGAAAGCAAGAAAAAGAAGTACGCTATTAACTATTAACGTACCTGTCTCTTCCGAAACGAATGAGTACTATGTAGAGCTCTATACTACCATCGATAACCTCGAGTCT
+
:8:939;:9>:;;;;>=BBA;ABBB>BBB?CABA;;6;8=@@;:5=:??<@=00/66666)6589999999::<19944444$4<7;8===1;<>:>>>8666==9=9==8=<<9<<BBCCBCCCCCBA@;;60=<@-00::::>>6=9>99.4944459=9?A@@<B?B>@C@:4<<799+9??<9::::(:=9=@????:::1815::<4<9=8??C=@>99:99489=?A=?@A?BBBCCCCCCBAAA998@@@A@;===/-*----996-717</////6
@ATNG8:03913:06360
GATGGTAGTATATCGCGTCGCTATCCAGAAGATCAGGAACTCTAGAAGAATTCAGATTTTTAACACGAGAGTAAACGTAAAAAGAAGGTTTTACAAGACTCACGTTAACAATATTGCAGCAGGTACGCACACAATCGAAGCGCAGTAAGGATGGCTAGTGTAACTAGCAAGAATACCACGAAAGCAAGAAAAAGAAGTACGCTATTAACTATTAACGTACCTGTCTCTTCCGAAACGAATGAGTACTGTATCTATGTGTGCGCTACCATCGATAACCTCGAGTCT
+
ABCC?BCCCCBCBDDCCBBBCCCCC?CBD?CCCD:;9;:;;DDFCC@BC?C@CCC@?@?@0@?A@ABBBBABBC9??;;;;;*;@=@=BAA7ABDACBBBBBCCC?B@BB?BCC?CBAABCF>BBBABAAA@A>ABAA>ABBBBCCC@C?B:;:;ABCAAAC?CBCBBB?@?<?CC<>>>BB<@AB?BBDDD2AC????AAAAAA<A<@?@A<A=@@BCB?BBBBABB?B?BCG>BBB?ABCDDDCAAABBCC===CBBBBBB@@@>B===>;;5:8:::?A888
@ATNG8:03924:05789
GATGGTAGATACTCGCTGATACACCCAGAAGATCAGGAACTCTAGAAGAATTCAGATTTTTAACACGAGAGTAAACGTAAAAAGAAGGTTTTACAAGACTCACGTTAACAATATTGCAGCAGTACGCACACAATCGAAGCGCAGTAAGGATGGCTAGTGTAACTAGCAAGAATACCACGAAAAGCAAGAAAAAAGAAGTACGCTATTAACTATTAACGTACCTGTCTCTTCCGAAACGAATGAGTACTGTATCTATGTGTGCGCTACCATCGATAACCTCGAGTCT
+
@AAC@CCCCCCDCAAACCDDDCBBB<BBB@CCCC??>A@BBCCBBB?CC?B?BCCBBBBB3B?BCCCCDDBBAA;@?@@BBB2BC?C>AAB9BCC?CCBBBBDCC@C@BB?BDD@CCBBBDDCBBBCCBBAD?CCBB?CBBAABBB=A=A998:BBBBCBC?CCCBBB@BB?BBB79:@@>>6===9999999%9@<??>?CDEFD:=:=>>A:?<?ABBB?BBAABCC?C?AAC=CCC?ABBAABBBBBBBBBAA@BCBB@AABBC?A>>>D;;5:5:>=BA;;;
@ATNG8:03930:05788
GATGGTAGTCTCAGATAGTCTATAGTACTCATTCGTTTCGGAAGAGACAGGTACGTTAATAGTTAATAGCGTACTTCTTTTTCTTGCTTTCGTGGTATTCTTGCTAGTTACACTAGCCATCCTTACTGCGCTTCGATTGTGTGCGTACTGCTGCAATATTGTTAACGTGAGTCTTGTAAAACCTTCTTTTTACGTTTACTCTCGTGTTAAAAATCTGAATTCTTCTAGAGTTCCTGATCTTCTGGACAGAGTGTGCAGATACTACCATCGATAACCTCGAGTCT
+
@:;6:==>CCBBBCCCCC;;;CCBCCCEBB@@=@BBD>CD@CACCCCCAA?@@AAC@CFDBBB>@=@BCBCBA@A69:>>?,;;5:=@A9@>:949AB>BB9;;BAAC@CDIHBCBD@CCC@B?CCCDCCCC@CCCB?BCCBDGCBBBBBBBABC@;;<@BB?C>@@BBBBCBD@B@@@@7@>A@BBBBB,@AAAB8AABAACBCBA?BBBB0BABAA5<5;@=@BCBBBC?B@BFC@@A>BAC@CBCDBBAB@;:;BAAABC@@=@;;;ADD>A?AACBA;:;
@ATNG8:03938:05781
GATGGTAGCTATACGTATATCTATGTACTCATTCGTTTCGGAAGAGACAGGTACGTTAATAGTTAATAGCGTACTTCTTTTTCTTGCTTTCGTGGTATTCTTGCTAGTTACACTAGCCATCCTTACTGCGCTTCGATTGTGTGCGTACTGCTGCAATATTGTTAACGTGAGTCTTGTAAAACCTTCTTTTTACGTTTACTCTCGTGTTAAAAATCTGAATTCTTCTAGAGTTCCTGATCTTCTGGACGACGCGCACTGACACTACCATCGATAACCTCGAGTCT
+
ABBB?CBBBB<ABBBCCEFDECCCEBCBBA995;AAA:BB=B?BCCBC@@=A@CCG4;79;>@7@?CACABB<@A7;;;;;+@=4>993(3::;7<<@9?C89:@?<=:?CBBBBCC?BC@<@<@BAAAB;;7;AAA=CC??<;;>C@@??<;::+//939=0:5;>>>@ADAA<>=>>>5><A9;;;;;+;>>?A9A==876785:16666'3//.8384::058A;:>=:>:<>>>>B;>;;5;=<=:::>>;;;;>>>=::<7=///@==7=9====///9
@ATNG8:03939:05782
GATGGTAGTGCGTGAGAGAGAGACCCAGAAGATCAGGAACTCTAGAAGAATTCAGATTTTTAACACGAGAGTAAACGTAAAAAGAAGGTTTTACAAGACTCACGTTAACAATATTGCAGCAGTACGCACACAATCGAAGCGCAGTAAGGATGGCTAGTGTAACTAGCAAGAATACCACGAAAGCAAGAAAAAAGAAGTACGCTATTAACCATTAACGTACCTGTCTCTTCCGAAACGAATGAGTACATAGATATACGTATAGCTACCATCGATAACCTCGAGTCT
+
@:9926>=BCGCABACDFCCBA9994;CD@GCCCCC?B?@ACCCCC@AA>A?AAAA@@@A1;@BBDCCBAA;=?577:::;;*9A=@9ABA9ACCABBAACCDCC?B?@@=@BB?BBBBBCCCCCCCCCCCC@CCBC>@?CBBBBB>C@CBB@BCBBBCCB?BCAAAA?CC?>>?=@?999+9==:?BCCDC)CE@B:99CBAAE8;7::<=8=8=?BBB@BCBBBCC?B?BCC=ACC?AA@@CCCCA@A@@BBCCCC@@@AAAA=5;///;883849BFD@<<<
@ATNG8:03945:05780
GATGTAGGTGCACATGAGTGTATCAGAAGATCAGGAACTCTAGAAGAATTCAGATTTTTAACACGAGAGTAAACGTAAAAAGAAGGTTTTACAAGACTCACGTTAACAATATTGCAGCAGTACGCACACAATCGAAGCGCAGTAAGGATGGCTAGTGTAACTAGCAAGAATACCACGAAAGCAAGAAAAAGAAGTACGCTATTAACTATTAACGTACCTGTCTCTTCCGAAACGAATGAGTACGATGAGAGAGCTCTCTCTACCATCGATAACCTCGAGTCT
+
CC9;9<B?ABBCBBAAABCCDEBBBDD@DC@A@?;?;@@BABBB?CC@C@BCC@@@@@1@?BBCCCCCCAAA:A@@BFEE5CB@C?CCC;BBC@CCBBBBBCC?A?AC>BAB?BBCABBCCBAACECCCC?@A??;@@@AAB::7;?C;;;;CCCBCCC@CCC@?????<?AA;>>999,9>>;99999.9A?CBAACDCBB997:D>>5;7;?BBB@BBBCBCC<?<;;;6;BB@;<;CCAAAA???BBBBCBBBBBBBABF@C::9A>@:?<????@===
@ATNG8:03947:05788
GATGGTAGTCTCAGATAGTCTATAGTACTCATTCGTTTCGGAAGAGACAGGTACGTTAATAGTTAATTAGCGTACTTCTTTTTCTTGCTTTCGTGGTATTCTTGCTAGTTACACTAGCCATCCTTACTGCGCTTCGATTGTGTGCGTACTGCTGCAATATTGTTAATCGTGAGTCTTGTAAAACCTTCTTTTTACGTTTACTCTCGTGTTAAAAATCTGAATTCTTCTAGAGTTCCTGATCTTCTGGACAGAGTGTGCAGATACTACCATCGATAACCTCGAGTCT
+
A;;69>==BC@;;C@@;AB@<@<996;;<<<?8@ABB>BGAC@CDCCC=?6:6B>@:>,0//-(-(-(-8;;;=44.4::::'8:5:=@@6:555.5994592599?9516;<<=>??5:?B;@>BGDDCCCC@BBBB>CAAAB@B;;;;;000<<300/277)/)-////788<<555599&5.5755555$55555)55<5666>><8==<<*:////)/)/;59>@?>99053:<<==>?@>@>;;;BAA<A>000====AA@?;?:99@@@=B@BABB>??A
@ATNG8:03950:05793
GATGGTAGTACATGATAGACGACACCAGAAGATCAGGAACTCTAGAAGAATTCATAGATTTTTTAACACGAGAGTAAACGTAAAAAAGAGGTTTTTACAAGACTCACGTTAACAATATTGCAGCAGTACGCACACAATCGAAGCGCAGTAAGGATGGCTAGTGTAACTAGCAAGAATACCACGAAAAGCAAGAAAAAAGAAGTACGCTATTAACTATTAACGTACCCTGTCTCTTTCCGAAACGAATGAGTACGAGAGTCAGAGCAGAGCTACCCATCGATAACCTCGAGTCT
+
BBBB@DBBBCCCBBAA@?;:999=>;>=A=?A@9:54>:>?@<A??=>=9<600///9:;;;;%;6;<:::8<43/9188//////#///)////$/9;4:<888BC??<;<@><@000/;>9CAABDCCCBBBBC@CD@@?@CCCCCAA?B@B@@=ACCDDCCC@CCCCCB??>:???<>>:999-:==9999999%:<99?8?BBB@@7;5/00:)0*09BBBB<@@@@BCBD=B?BBB<BCC?BBCCBBCBCB988BBABBBABA@@@A@@<A999CCC599:BBBA;;:
@ATNG8:03954:05793
GATGGTAGTTTCAGTGCGCGTCGTCCAGAAGATCAGGACTCTAGAAGAATTCAGATTTTTAACACGAGAGTAAACGTAAAAAGAAGGTTTTACAAGACTCACGTTAACAATATTGCAGCAGTACGCACACAATCGAAGCGCAGTAAGGATGGCTAGTGTAACTAGCAAGAATACCACGAAAGCAAGAAAAAGAAGTACGCTATTAACTATTAACGTACCTGTCTCTTCCGAAACGAATGAGTAACTGTATCTATGTGTGCGCTACCATCGATAACCTCGAGTCT
+
BBAB?BCCBC>CBBBCA>>A>0//<8<AA@ABBBBE;BBBCBBAA>:97::BBCDCGDD0G@BBCCCBCBBCC=@@?@???0?C@D@DDD8BBB?98:A??;;=2545=6?BA<>?BBBBBBAAAB@@A@@<@AAA?BBB889AA?C99:B@BBCC???B?BAA=AA?AC?CBC?@@;;;5:00*0:::;,8:6@000@:7772;6<A<=;A;@0//.28775558;C5;;9/99949?>?8817AAABBBBB>AAABBAAABCC=A:::A;;5;;===???>>
@ATNG8:03964:05797
GATGGTAGCACGAGTCACTCATATCCAGAAGATCAGGAACTCTAGAAGAATTCAGATTTTTAACACGAGAGTAAACGTAAAAAGAAGGTTTTACAAGACTCACGTTAACAATATTGCAGCAGTACGCACACAATCGAAGCGCAGTAAGGATGGCTAGTGTAACTAGCAAGAATACCACGAAAGCAAGAAAAAAGAAGTACGCTATTAACTATTAACGTACCTGTCTCTTCCGAAACGAATGAGTACGATGAGATCTCGTGTGCTACCATCGATAACCTCGAGTCT
+
44445:;=>>==;;;====666===9;;;7<99555.5.5999=;;5;=7;7:=;44444$4389::::=?;;<4:::;999(995;8>>>2@>?9>BB??@?==8=:;;7;<<8===<@<<;=<<<@<<5925<;<05958A<AA?B?BBB@@??<688?>?898<@89:4333.77AA?9;77/788877$775788886888.2.289:/919;?>?:995<<<=9B9BBC<B>>9<>=??@797????@@?@B@;7A9>9:<6:///.-,04,2-----,-
@ATNG8:03969:05765
GATGGTAGCTCGCTGATGATATCTCCAGAAGATCAGGAACTCTAGAAGAATTCAGATTTTTAACACGAGAGTAAACGTAAAAAGAAGGTTTTACAAGACTCACGTTAACAATATTGCAGCAGTACGCACACAATCGAAGCGCAGTAAGGATGGCTAGTGTAACTAGCAAGAATACCACGAAAGCAAGAAAAAGAAGTACGCTATTAACTATTAACGTACCTGTCTCTTCCCGAAAACGAATGAGTACACATCGTCGTGTCGTGCTACCATCGATAACCTCGAGTCT
+
44443::<?::::///::<BBA@BC8@@B<?@BBAA=A7:;AB@@@@CC@C>BBCBDBDD2@=AC:::AA@?><5<9::999':?=@5;;:&9;;;9:9@<@<;?:>?>>5>AA>ABCABBBA<99BBDCCJAB@@@?A@@ABBBB6;5;<;5;:;<=>>@<?@?>?C=?>>@@?299999*99929<<=?.>@>ABBBBBBB@;>5::==8==B=BBB<A999844.44(3///&///)///:99333333338/////////89;4::666//(/06989:;:8
@ATNG8:03969:05808
GATGGTAGTCTCTGATAGTCTATAGTACTCATTCGTTTCGGAAGAGACAGGTACGTTAATAGTTAATAGCGTACTTCTTTTTTCTTGCTTTCGCGGTATTCTTGCTAGTTACACTAGCCATCCTTACTGCGCTTCGATTGTGTGCGTACTGCTGCAATATTGTTAACGTGAGTCTTGTAAAACCTTCTTTTTACGTTTACTCTCGTGTTAAAAATCTGAATTCTTCTAGAGTTCCTGATCTTCTGGGTCTCTCTCTCACGCACTAATCGATAACCTCGAGTCT
+
DC@?7;>696>;;;BCBBDCAABDCCCCCFDC?BBBB>BC@C?AAABCBB@BBBBEAC@CBBB=@=@A@EABA<;5;;;;;;%;8:<<CE=C>5:2::98:@8::BABBACBBBB???>AAB@D?AAA?>>>?<>B>=5;;CAAA@@@;;;:;:>?=@@@;>=9=:?>?@B?CCE>@::9:*:<B:@A@BB,@B;;;09=???ACB@@?@@@@1@ABAD@CBDC>BB@A@@C@C?BBBBBBA@@BJ?F;;=A@@@AACDC@@@@A=ABCA;;;:@AA??@:::
@ATNG8:03920:05817
GATTAGTGTCATATGAGAGTGTGTACTCATTCGTTTCGGAAGAGACAGGTACGTTAATAGTTAATAGCGTACTTCTTTTTCTTGCTTTCGTGGTATTCTTGCTAGTTACACTAGCCATCCTTACTGCGCTTCGATTGTGTGCGTACTGCTGCAATATTGTTAACGTGAGTCTTGTAAAACCTTCTTTTTACGTTTACTCTCGTGTTAAAAATCTGAATTCTTCTAGAGTTCCTGATCTTCTGGGTGTATCAGCGAGTATCTACCATCGATAACCTCGAGTCT
+
ABB?BCDBBBCBBBCCCCCDCCCCCDCCBB?BCDD>AA?B?CCCCCCC?CCCCD@C?BBCC@C@CCCC999GC@BCBBC5CB?BBCC=CC?@=@B@=BC9::CECD@CCCCCBCCADBB?B@DCBBCCCC@CCCC?CBBBCCBBCCCCBBBBD?CBB?BC@C?BBBAACCCC@BBBAA9A?B?BBCCE5CC@@@=ACCBBBDBCC@CGEG5CBBBB=A=AB@BBBCCCB@BADBBCCBAFCDC>BBCCCCC:::BBCCDCCCCAC:::BAA=B?ABCBBB@@
@ATNG8:03928:05812
GATGGTAGCGCGACGAGCGTAGACCCAGAAGATCAGGAACTCTAGAAGAATTCAGATTTTTAACACGAGAGTAAACGTAAAAAGAAGGTTTTACAAGACTCACGTTAACAATATTGCAGCAGTACGCACACAATCGAAGCGCAGTAAGGATGGCTAGTGTAACTAGCAAGAATACCACGAAGCAAGAAAAGAAGTACGCTATTAACTATTAACGTACCTGTCTCTTCCGAAACGAATGAGTACGATGAGAGAGCCTCTCTCTACCATCGATAACCTCGAGTCT
+
<><=9<655=;455555;;<99555)5557===6958<4555::::347-349=BBBCF?+=544:::9<3333(3899999(44.549990;<<9>>A?9::00*0800+0AD<BBBABCCCCCCBCBBBB>A;;;>AABD@@@B=B>B;;8;BBDBC@@?@CCC@?<::39==399AA<@@A=AAAA6AA??>?BBAAAB?B>==;;6;676;A?;A;:::<>*0*---(---(-/9:9:<;;<<=8;;>//)/00;6=B@;48/--2--(-223378555
@ATNG8:03941:05820
GATGGTAGTAGTACACTAGTCATACCAGAAGATCAGGAACTCTAGAAGAATTCAGATTTTTAACACGAGAGTAAACGTAAAAAGAAGGTTTTACAAGACTCACGTTAACAATATTGCAGCAGTACGCACACAATCGAAGCGCAGTAAGGATGGCTAGTGTAACTAGCAAGAATACCACGAAAGCAAGAAAAAAGAAGTACGCTATTAACTATTAACGTACCTGTCTCTTCCGAAACGAATGAGTACGAGAGAGCACACGTGTCTACCATCGATAACCTCGCAGTCT
+
5::>8=B<<<<<?<<<>;;;;<<<<055505==<<>9@155<5555.497=8=>>>>>>>+>9;;?;999?@?=<@BBCDDD19:657<<<0<6946;;;CCCCHAA@00-0@@+/08:@@=669<5:;:44.494405<<;<=;;7<:=::7::;>995<8<<<433-33,38:(////;16673-/////#//(/666;<725/2.2225+20224885:::;;;@>?;?=;3:0/)//6/77?>=>><@@BBCCC<;;@@<>668///57949076////869
@ATNG8:03942:05819
GATGGTAGTGTCAGTGCGCGTCGTCCAGAAGATCAGGAACTCTAGAAGAATTCAGATTTTTAACACGAGAGTAAACGTAAAAAGAAGGTTTTACAAGACTCACGTTAACAATATTGCAGCAGTACGCACACAATCGAAGCGCAGTAAGGATGGCTAGTGTAACTAGCAAGAATACCACGAAAGCAAGAAAAAGAAGTACGCTATTAACTATTAACGTACCTGTCTCTTCCGAAACGAATGAGTACTGTATCTATGTGTGCGCTACCATCGATAACCTCGAGTCT
+
BB@A>ADCCCCCBBCCCCDCCCCCC@DCC@CCCCBB?B?@?CCBBB?BB?BACAAAAAA@2A?CCCCCCCCBBB=BBBCFCC5@@<@=@@@9ACC@CCCBCCDCD?B?BD@CBB?BCCCCCCCCCCCCBBBC?B????A@@@@@?A9><@@@=@CCCDCCA=AACCCC>AA>BBB>A@AAA8???>BCCCC2CC?AAAABCAAA1638>AA7;8;DBBB?BCAAAAA@C?CBB>BAB?BBBBBBCBBBAA@DBBBCBBBBBBBCA<@;::A::7;<@@@B?678
@ATNG8:03942:05851
GATGGTAGCGCGACGAGCGTAGACCCAGAAGATCAGGAATCTAGAAGAATTCTGATTTTTAACACGAGAGTAAACGTAAAAAGAAGGTTTTACAAGACTCACGTTAACAATATTGCAGCATTACGCACACAATCGAAGCGCAGTAAGGATGGCTAGTGTAACTAGCAAGAATACCACGAAAGCAAGAAAAAGAAGTACGCTATTAACTATTAACGTACCTGTCTCTTCCGAAACGAATGAGTACTATGTAGAGCTCTATACTAATCGATAACCTCGAGTCT
+
CCCC@CAAACCAAAFDCCBBBCB@D>DDE@BBBCDE@D?BBCGCD@DD@B@BDCCCCCC5CACBBCBCDEBBB=BBBAABB2AA>A=???/??A=A@@@BCBCC?C?CC?CBB<A@@BBCD?AAAABCCBB?BBBB>BAB>B???8;8;@@<@>>?A?>><@@@@@?=?B@BCC@BBAA@:@@@=ABBBB3BC?BBBBBBBCB=?<@BBB>>:BB779@B@@@@?@;A;AAA:AAA?ABBC@@@BBBBB@AABBBBBBBBCCC@BBBB@@=@?BCCBB?@?
@ATNG8:03943:05848
GATGGTAGGCACTGCGCACACATCCAGAAGTTCAGGAATCTAGAAGAATTCAGATTTTTAACACGAGAGTAAACGTAAAAAGAAGGTTTTACAAGACTCACGTTACAATATTGCAGCAGTACGCACACAATCGAAGCGCAGTAAGGATGGCTAGTGTAACTAGCAAGAATACCACGAAGCAAGAAAAAGAAGTACGCTATTAACTATTAACGTACCTGTCTCTTCCGAAACGAATGAGTACGAGAGAGCACACGTGTCTACCATCGATAACCTCGAGTCT
+
?@@@7;?JADBAACCCDCEGDCAB<ABC?CC@CEJBHBBBCCBC@CC@C?CBB;<<<<*<;A@@BBBCA@><5<<00000)00+/:999.:;;:<A<CBBAAA?BBB?BBB?BABBBBBBBCBBBB>@@;@?><8=<<==AA@=A:;;@@BCBDCCAA?BFD?@@?;:49AA<@A;;6:00*/:::=0:=60//:=?@@?;?<?@@@;=8ABABA?B@??;;;=A>BBA68;919?<;798=<<<=@BB?A@BBBAAAA99399998==5>9;;?;;777
@ATNG8:03945:05842
GATGGTAGCTCGCTGATGATATCTCCAGAAGATCAGGAACTCTAGAAGAATTCAGATTTTTAACACGAGAGTAAACGTAAAAAGAAGGTTTTACAAGACTCACGTTAACAATATTGCAGCAGTACGCACACAATCGAAGCGCAGTAAGGATGGCTAGTGTAACTAGCAAGAATACCACGAAAGCAAGAAAAAAGAAGTACGCTATTAACTATTAACGTACCTGTCTCTTCCGAAACGAATGAGTACGAGAGAGCACACGTGTCTACCATCGATAACCTCGAGTCT
+
CCBB?CCDCC>ABBBBD@A@BCCCGACCC@CCCDCB@C@CBBBBBC?BB>A>ABDDCAAA/B@DDCBBBBBBBC;>>;;;;;*;B>B4:::6:CC?CABBCCCCC8::;B?BCD?CCAABBCCCCCCBBCBC?CC::9;BBBBBBB?B@CBA>ACCDCABA?AAACFC@>><?BB?BB@@@977798999::%9??AA@ACDAAA;><>AAA:>:>@BBB@C;<<CBB?B?AAC=AAA?ABBBBCBBBCAAB>>>BBBBBBBBBBB@@788=<;3949=A=>>==
@ATNG8:03949:05854
GATGGTAGGACGAGGTCTGAGAGGTACTCATTCGTTTCGGAAGAGACAGGTACGTTAATAGTTAATAGCGTACTTCTTTTTCTTGCTTTCGTGGTATTCTTGCTAGTTACACTAGCCATCCTTACTGCGCTTCGATTGTGTGCGTACTGCTGCAATATTGTTAACGTGAGTCTTGTAAAACCTTCTTTTTACGTTTACTCTCGTGTTAAAAAATCTGAATTCTTCTAGAGTTCCTGATCTTCTGGGTGCGCTACAGTCTCTCTACCATCGATAACCTCGAGTCT
+
@A@@=@BA=BBBAA?@@A?CABC@CCDCBBC@CCCC>BB?BACCBAACC@DCD@A>A@CCDC?B>AABBBBCCC>AACCC3CB?BADD=DCCC=@?@=@@000;A@@:@ACBCBCC=?@B?A>BCAAABBB?BBBC@BAAACB>>>?;;;A@AA<>>><?B;?;>===A@@>=9<8877)87@9=<;;;)::97:0:;;;>@>>=@=DCADD&>22/9171//)/9::?BB:><>BBBBA39:99*9779>B==BB<BAAABA@@>B:87>8805;A?@??AA>
@ATNG8:03951:05826
GATGGTAGGCGACATACATACGCGCCAGAAGATCAGGAACTCTAGTAGAATTCAGATTTTTAACACGAGAGTAAACGTAAAAAGAAGGTTTTACAAGACTCACGTTAACAATATTGCAGCAGTACGCACACAATCGAAGCGCAGTAAGGATGGCTAGTGTAACTAGCAAGAATACCACGAAAGCAAGAAAAAGAAGTACGCTATTAACTATTAACGTACCTGTCTCTTCCGAAACGAATGAGTACAGAGAGTACGATATGTCTACCATCGATAACCTCGAGTCT
+
?=99.4;;6<;99CBBBCCBBCCBC@CBB@CIHCBB=@=@AABCBBBBC7<7;BAACEHD3C@BCCCDCBC;;;0;;;;;;;*;D>@5999&5@@5<A@@BBBBB?B?;::;BB@BBBCCBCBBBDDFDCCC@CCCD@BBCC@@@B6;5;;;5;CCCBCCC?BBCA@A@BB?CBC>@?CFF@B?=999999(9=9=9::BBC9:9:@DD@?<????BA@=@BBBBDD?C?BCD>DFFA;;:BCBDBBBAAAADCBBBAA>>>@?@<A999BBB?@<@@??=888
@ATNG8:03953:05843
GATGGTAGATACTCGCTGATACACCCAGAAGATCAGGAACTCTAGAAGAATTCAGATTTTTAACACGAGAGTAAACGTAAAAAGAAGTTTTTACAAGACTCACGTTAACAATATTGCAGCAGTACGCACACAATCGAAGCGCAGTAAGGATGGCTAGTGTAACTAGCAAGAATACCACGAAAGCAAGAAAAAAGAAGTACGCTATTAACTATTAACGTACCTGTCTCTTCCGAAACGAATGAGTACGTGTGCGACGTGTCTCCTACCATCGATAACCTCGAGTCT
+
ACBC@CCCBBBCBBBCB@B:65;>@8B>>@@CCCCGAE?@A@@A@A<??=C;??=73773$33889888;888;/77:9444$5<7=>?>>+<;96;6696A=@@=A;@?<;;;<@@@ABBBBCCBCCA;;;?CC;;9;;:?BC@?=@?AA@=BAB@@@@@????BBB?BB@BBA<?<777)37728;<;A<'??;?778@?986<>9;=:9298<9ACB?CDAAA@A?B9:;B=AAB<???997;==?989;==;<<A@>@<@@A9=99689</618>A::9==
@ATNG8:03960:05829
GATGGTAGGACGAGCGTCTGAGAGGTACTCATTCGTTTTCGGAAGAGACAGGTACGTTAATAGTTAATAGCGTACTTCTTTTTCTTTGTTTTTCGTGGTATTTCTTTGCTAGTTTACACTAGCCATCCTTACTGCGCTTCGATTGTGTGCGTACTGCTGCAATATTGTTAACGTGTGTCTTGTAAAACCTTCTTTTTTTACGTTTTACTCTCGTGTTAAAAAATCTGAATTCTTCTAGAGTTTCCTGATCTTCTGGTGTCGTCTATCATGTACTACCATCGATAACCTCGAGTCT
+
>5957=558;A@BD=<=>=?;?@A=@@ABBBB>C;;;;.;B>C>BBBAAAB<@@BBB?B@CCCC?A?ACCCCCBBB=;;;;;*9;;0;@AAA0@>>:5:988088<(99?:779*7<??BBBB@CBB?B??@?A????;?ABB@BBABBBDBBB>????;;7AEE?AA=A?BBBCBBBA@<;;;@A7@>A=@@@@@@@#@CAAAA:ABBCCCAA@@5;;;;;%;9?CC?A?AB?AAAAA8:889=ABBBBC?CCC@CCDCBBAAACCCCCCBBBFDAB9:9?==1949AABBCAB
@ATNG8:03962:05813
GATGGTAGCTATACGTATATCTATGTACTCATTCGTTTCGGAAGAGACAGGTACGTTAATAGTTAATAGCGTACTTCTTTTTCTTGCTTTCGTGGTATTCTTGCTAGTTACACTAGCCATCCTTACTGCGCTTCGATTGTGTGCTGTACTGCTGCAATATTGTTAACGTGAGTCTTGTAAAACCTTCTTTTTACGTTTACTCTCGTGTTAAAAATCTGAATTTCTTCTAGATTTCCGATCATTCTGGGTCTCTCTCTCACGCACCTTCCTATCGTATAACCTCGAGTCT
+
EE?@>@=AA?:555556=><<A00//::@CCB=B@@@8><8=8?@??>@@;@@995;<.45:8587<<::554;:533333$3749333,39;<6;;:6::488<==>5==BCCDCC?CB?493:::77=<>;>>8>).///8/5/..5...5558077939:0505355...5623.222&2+2+28;;;)99;99-..777338CC3<=;;);522:/55-75.5577666.527-----24,,,'....3...5::9999905/5.555522255+2,26668222
@ATNG8:03966:05811
GATGGTAGAGTATCATGTGTATCTCCAGAAGATCAGGAACTCTAGAAGAATTCAGATTTTTAACACGATAGTAAACGTAAAAAGAAGGTTTTACAAGACTCACGTTAACAATATTGCAGCAGTACGCACACAATCGAAGCGCAGTAAGGATGGCTAGTGTAACTAGCAAGAATACCACGAAAGCAAGAAAAAGAAGTACGCTATTAACTATTAACGTACCTGTCTCTTCCGAAACGAATGAGTACACACTCTCATATGACACTACCATCGATAACCTCGAGTCT
+
8:4;6;>BBCCCCCCCBBCCFBBBB@CCD@DDBBBC?B>AACCCCCABB>B>AAABBCCC5C@CDC;;:CEBBA8AA;;;;;(;@>@5:9909@>:@CCCEDECC899:C@BBA?BCCCCCCCBBBCCCCBB?BCCD@CBBBBBBC?E@C:::;BCCBBBC@CCCBBB@CC????299999+9>>:99989(7?9@?A@BBBCC>A>AAB>0806=BBB@BC@@@CD>A?ABC=CCC@CCCCDCCCCCCCCA@@ACCDAAACBBA@B899BAA>A?BBCCBA@?
@ATNG8:03968:05818
GATGGTAGAGAGAGCTCTCTCATCGTAGCTCATTCGTTTCGGAAGAGACAGGTACGTTAATAGTTAATAGCGTACTTCTTTTTCTTGCTTTCGTGGTATTCTTGCTAGTTACACTAGCCATCCTTACTGCGCTTCGATTGTGTGCGTACTGCTGCAATATTGTTAACGTGAGTCTTGTAAAACCTTCTTTTTACGTTTACTCTCGTGTTAAAAATCTTGAATTCTTCTAGAGTTCCTGATCTTCTGGGCAGACTCTCACACGCCTACCATCGATAACCTCGAGTCT
+
95;>8:9:59999;:=666;<>>==66566><<8<<AC>CDAD?BCBBBBB>@@BBC?B?CBBB?B@ABCDDCAAB?BCBBB3BB?BBCC>BCBB=??><;;5900/88177=<<8?>><:99?<?BBC;;<>;?A>>:;:;;;;>;;;@A@???A<;;;=BB<>;?BBB?>>BC9=7777-6)/)/999:,:<;::2>??>>?<;::88==<,;//-/;5:48:29??876>;@5;;<<;=9:888)8<<<=====>>>==<8;:;=>;;;@@@=B;?;===///
@ATNG8:03968:05829
GATGTAGAGAGACTGTAGCGCACCAGAAGATCAGGAACTCTAGAAGAATTCAGATTTTTAACACGAGAGTAAACGTAAAAAGAAGGTTTTACAAGACTCACGTTAACAATATTGCAGCAGTACGCACACAATCGAAGCGCAGTAAGGATGGCTAGTGTAACTAGCAAGAATACCACGAAAGCAAGAAAAAAGAAGTACGCTATTAACTATTAACGTACCTGTCTCTTCCGAAACGAATGAGTACTATGTAGAGCTCTATACTACCATCGATAACCTCGAGTCT
+
CB<::>CDBBBBCCCCCCCCCCC?CCD@CCCC??<@7;;B@@@B@CD?B?BBBBBCBB3B?BBBBCDBBA@@9@9;;BCC5CC@C@BBB=BCKGKBABA@@BC?BACC@CCB@DCCCCCCCCCCBBBBBC?BBBB?ABBBCBAB>A=@?@>@BBDCCCC?BCBBBB?9949>?<@???@;@@@;::9999%9?<=?=?CCCBB;>:>AAA4;5;=BAC@CCBBABD?A=AAA=BBF@BBBAAACBBBBCCDBBC>====;;;>:9=///@==5>:=A>>>>>>
@ATNG8:03923:05875
GATGGTAGACATATCGTGCTCTTGTACTCATTCGTTTCGGAAGGGACAGGTACGTTAATAGTTAATAGCGTACTTCTTTTTCTTGCTTTCGTGGTATTCTTGCTAGTTACACTAGCCATCCTTACTGCGCTTCGATTGTGTGCGTACTGCTGCAATATTGTTAACGTGAGTCTTGTAAAACCTTCTTTTTACGTTTACTCTCGTGTTAAAAATCTGAATTCTTCTAGAGTTCCTGATCTTCTGGGCTGCGCTGATATGCCGCTACCATCGATAACCTTCGAGTCT
+
4449.55==>?@<==>699D@@<>>BDCCCC;>000)/9)/)/:.7:==9==<@@4:49>@;3:7;===DC@@@755555$594;?@@7@@<A:B>C>BB?;;9@@@=A@@@CBDB?;989=345::<===8::::4988;88:>@>===337=8@@D>BB6856>::766571555::.:6:257577)5:866.655...89/805797'222570627849;;;977363885/-7),,26(,,,-65539355./(.2223,2...799282705589995
@ATNG8:03930:05868
GATGGTAGCGCGACGAGGTAGACCCAGAAGATCAGGAACTCTAGAAGAATTCAGATTTTTAACACGAGAGTAAACGTAAAAAGAAGGTTTTACAAGACTCACGTTAACAATATTGCAGCAGTACGCACACAATCGAAGCGCAGTAAAGGATGGCTAGTGTAACTAGCAAGAATACCACTAAAGCAAGAAGAAGAAGTACGCTATTAACTATTAACGTACCTGTCCCTTCCGAAACGAATGAGTACTATGTAGAGCTCTATACTACCATCGATAACCTCGAGTCT
+
@;?B9@BBACC@@@CCG@CCCAAA;ABB?CBAA@@=@?CBFCCCB?::::?AAA?????.??BCBCCBBBBBC>AA@ADDD3983:9===2=9949>?@?;;?>9>:==8=>>;>A@@@@@@@@@@@@AA?;>>>><:::A<=666)79<=B?BC@@@??A=AAA?AA>AA>BBB>@AA>;/955.7;6:><7718=@@AA@@@9?9???<8>;???BB@BBA@A:C<?<?@@:@BB?B?>????A@@@@@BBBBBA>>>DA@@@;>:::A>>:=:>A?@@>>>
@ATNG8:03930:05884
GATGGTAGCTCTGCTCTGACTCTCGTATCATTCGTTTCGGAAGAGACAGGTACGTTAATAGTTAATAGCGTACTTCTTTTTCTTGCTTTCGTGGTATTCTTGCTAGTTACACTAGCCATCCTTACTGCGCTTCGATTGTGTGCGTACTGCTGCAATATTGTTAACGTGAGTCTTGTAAAACCTTCTTTTTACGTTTACTCTCGTGTTAAAAATCTGAATTCTTCTAGAGTTCCTGATCTTCTGGGTGCGCTACAGTCTCTCTATCGATAACCTCGAGTCT
+
ABCE@DCCC=@CB@@BCBACCGGCCDCBA;;7<AAC>DD@B@BDDCCCC@CCCCD@C@DCDC?C@CCCCCCCDD@CBBDC1CB@BCDC>B@@B@CCG@GD?;;=CBDACFCCCEDC@C;;8;>CCCCCBBB@CCDC?CCCCCCCCCBBBCCBBB??@?>@C@E@BABBCCDCC@CCCCC<C@C@CBDEL5BBAAA>BEHCBBDB;;:;CCC5BBBCC@C@DC?AAECDCC@C@CBDCCC?C@AA<AABCCCCCCCBBBBCCCCBBBC@@=@?BBBCCAAA
@ATNG8:03932:05868
GATTAGGAGACTGTAGCGCACCCAGAAGATCAGGAACTCTAGAAGAATTCAGATTTTTAACACGAGAGTAAACGTAAAAAGAAGGTTTTACAAGACTCACGTTAACAATATTGCAGCAGTACGCACACAATCGAAGCGCAGTAAGGATGGCTAGTGTAACTAGCAAGAATACCACGAAAGCAAGAAAAAGAAGTACGCTATTAACTATTAACGTACCTGTCTCTTCCGAAACGAATGAGTACGTGTGCGACGTGTCTCTACCATCGATAACCTCGAGTCT
+
BBD?BA=BBCCABBCCCCCCCD=CCCABBBCCC@B?BBCCDDD?@@>AACA?99999):8>>@BBBCCCCC>D>:9888(9A;@2999&7<=6BBBBCCAA@:=:=B<><=5::===<=<@=>=?AC:;7;>>>=A???@A>>:>:==A>AB@CA?@@<@>>>AA>AC?CCC?CFAAA<@A=988888(8;8<825AA=<;<A<>@??<?<???AA;>>>><<<8<;>;;1;00,0@@@@BBBA@???@>;;;==>><<<@5;///<995>=@@@BB@@@
@ATNG8:03940:05891
GATGGTAGATACTCGCTGATACACCCAGAAGATCAGGAACTCTAGAAGAATTCAGATTTTTAACACGAGAGTAAACGTAAAAAGAATGGTTTTACAAGACTCTACGTTTAACAATATTGCAGCAGTACGCACACAATCGAAGCGCAGTAAGGATGGCTAGTGTAACTAGCAAGAATACCACGAAAGCAAGAAAAAAGAAGTTACGCTATTAACTATTAACGTACCTGTCTCTTCCGAAACGAATGAGTACACATCGTCGTGTCGTGCTACCATCGATAACCTCGAGTCT
+
AAAB?CBCA@@@A966;>>;;@BCC<B@D966??@@;@8:<8388<8=?9=9>C888=<<$7,3376988/--9/5---888'97)//29990;<;475-----8///)46;;8<<;065::;;;;=665655;:6;>5505:88;;<;7<=>9929>=:;::=7:::BBB@BA:?73.339;;3;882788888$89,33.3;::5555949>>=9>995:55.4;;:<44.3-333(388289988;:::888::<;;;889999=?=:?:::>==9=9<==887?>
@ATNG8:03941:05861
GATGGTAGTATCGCACACTCTGTCCAGAAGATCAGGAACTCTAGAAGAATTCAGATTTTTAACACGAGAGTAAACGTAAAAAGAAGGTTTTACAAGACTCACGTTAACAATATTGCAGCAGTACGCACACAATCGAAGCGCAGTAAGGATGGCTAGTGTAACTAGCAAGAATACCACGAAAGCAAGAAAAAGAAGTACGCTATTAACTATTAACGTACCTGTCTCTTCCGAAACGAATGAGTACTATAGACTATCTGAGACTACCATCGATAACCTCGAGTCT
+
?;CC@CCCCBCBBBBBBEFCCCED@CBC@CCBB;;9;?CBEBBDC?BB@C@BBBABBAB3B@BBCCBBBBCBB9>?;;;;;*;A=B5;;;-;@B=BBBCHHBBBAC@BB@BCE?@ABBBBCCECCHCCCCDADCBB@BBBABBBC=A>B:;:;EDCCDDC@CCCAAA?BB@CCB=?????8?AA=ABBBB3BB@CAAACBBBC?B?BB@@:=:=?BBB?CBBBAAA>A>ABB<B::9;BCDEBBBABBBBAAABBBBBBBBBAA?A9:9BA@=A=@B@AAAAA
@ATNG8:03956:05866
GATGGTAGCGAGCGAGTGTGTATACCAGAAGATCAGGAACTCTAGAAGAATTCAGATTTTTAACACGAGAGTAAACGTAAAAAGAAGGTTTTACAAGACTCACGTTAACAATATTGCAGCAGTACGCACACAATCGAAGCGCAGTAAGGATGGCTAGTGTAACTAGCAATAATACCACGAAAGCAAGAAAAAGAAGTACGCTATTAACTATTAACGTACCTGTCTCTTCCGAAACGAATGAGTACGATGAGATCTCGTGTGCTACCATCGATAACCTCGAGTCT
+
BBCC@CCCCDC@@@DCCDBDDCCBB?CBB@BFCC@B?@@BBCCCCB?A?=@=@>@;;;;;*;=BBBHCCBB;::0;C;;;;;';<<<599909@@@?BBCBBDEE>A>AB>BED@CBCCCCCCBBBDDDAAB@CC@A=BAABBBBB@D@F:9:;CCBBCBC@ECCCCC?BB@CBB?@B:99.:9939ABBB3CD?BBCCBBB??<>>@@BC>?<?BBBB?CCBB@CB=@?ACC>DDD@CBBBBBBBBBCBBCBBAAABBBAAACC?B@??BA>5:7:@?A>888
@ATNG8:03962:05895
GATGTAGAGAGACTGTAGCGCACCCAGAAGATCAGGAACTCTAGAAGAATTCAGATTTTTAACACGAGAGTAAACGTAAAAAGAAGGTTTTACAAGACTCACGTTAACAATATTGCAGCAGTACGCACACAATCGAAGCGCAGTAAGGATGGCTAGTGTAACTAGCAAGAATACCACGAAAGCAAGAAAAAAGAAGTACGCTATTAACTATTAACGTACCTGTCTCTTCCGAAACGAATGAGTACTATGTAGAGCTCTATACTACCATCGATAACCTCGAGTCT
+
BB@AACDCCCCCCBBBBCECDCCC>CCD@AABCCC?C@BCD@AAC?BB?B@BBBBBCBB3B@CCBAABCBBBB=AABBBBB5BC?B=A@@9ABB?CAABCCCCC?B?AD@DDD=AAAABDDDB@@CCCCBC@CCBB?BBBBBBAB>C@CBB@BCBBBCCA?CCCABA@BB>???:?????8=>>;::::9:%:>;>:79BBAAA7:778=>0;5;?BBB?BB@@?CC=?=@BB=CAA>BAADDDCAAAACBBBAA>@@@?>?>CD<@788B::5;<@?@@C;;;
@ATNG8:03962:05899
GATGGTAGCACGAGTCACTCATATCCAGAAGATCAGGAACTCTAGAAGAATTCAGATTTTTAACACGAAAAGTAAACGTAAAAAGAAGGTTTTACAAGACTCACGTTAACAATATTGCAGCAGTACGCACACAATCGAAGCGCAGTAAGGATGGCTAGTGTAACTAGCAAGAATACCACGAAAGCAAAGAAAAAGAAGTACGCTATTAACTATTAACGTACCTGTCTCTTCCGAAACGAATGAGTACGAGAGTCAGAGCAGAGCTACCATCGATAACCTCGAGTCT
+
:7/0)/:;566=<<;;;;;;<;;;@<A?@7;55555.549;;655<744.4.4;;88:::'869994444&3333(333::;:):;7:=?A=18888=;;;BA888282886<;>48552:<99;;6:::9<97;?<95;>>=@@<>;>:>@@8?7777?<;8BB;<==8;;:<<;7:8337(33//(/6666'//(/8898869:*/*-444(.(/668::>?@@>@@5:49881/00*088:-//;;;67=8<<<====<;@=>=8=777=@@8@<@BBBB<77
@ATNG8:03968:05909
GATGGTAGGCGAGAGTGAGACGCAGTACTCATTCGTTTCGGAAGAGACAGGTACGTTAATAGTTAATAGCGTACTTCTTTTTCTTGCTTTCGTGGTATTCTTGCTAGTTACACTAGCCATCCTTACTGCGCTTCGATTGTGTGCGTACTGCTGCAATATTGTTAACGTGAGTCTTGTAAAACCTTCTTTTTACGTTTTACTCTCGTGTTAAAAATCTGAATTCTTCTAGAGTTCCTGATCTTCTGGGCAGACTCTCACACGCCTACCATCGATAACCTCGAGTCT
+
<84405=@?BDECBCCBCCC;69>>;@@CCBC@BDDC?CD@EACCBBBBB?BABAC>A>ABCC@C?BBBB<<<>?8=====+<=6<88818<:=98578>@:=?=87=6<<?@CCCB?>??9=:=?@@;;;;=B@@@588A?;;;>>=?@@B;;;:>==9=?9=:==>==A>>><@?><<.;4;7;>@@@,:9////)//<::::=>><@DDD/A?;;;:>9=B:==@;;;;;@=;;;@@C<::9@6<///:;;:@>>>>B@5:9;79///>960:9=<///999
@ATNG8:03928:05928
GATGGTAGTGTCAGTGCGCGTCGTCCAGAAGATCAGGAACTCTAGAAGAATTCAGATTTTTAACACGAGAGTAAACGTAAAAAGAAGGTTTTACAAGACTCACGTTAACAATATTGCAGCAGTACGCACACAATCGAAGCGCAGTAAGGATGGCTAGTGTAACTAGCAAGAATACCACGAAAGCAAGAAAAAGAAGTACGCTATTAACTATTAACGTACCTGTCTCTTCCGAAACGAATGAGTACTGTATCTATGTGTGCGCTACCATCGATAACCTCGAGTCT
+
<<=B:A=BCDBCBCCEDDDDBBBBD@CCIEGCBBBC>B>BBBA@AL?BB@D@;::CBCCC3C?CBBBBBAE???5=9;;>>>,>B;@9@@@7AAB?BCAA@AB;;9;@CC?BBC@CCCCCBBBDBBDCCCDC@BCAA>AAAABBBB>C@BAA?BBCCCABC?CCCCCC?>>9?@@9?????8???:?BABB3BB?BBBBCB@@A<?;???@<@;?BBBB?AAAAADC@B@BBB=BBB?BBBBBBBBCCCCBB9::CCAAA@??B@=AA888@?:><;;;>>;;;
@ATNG8:03938:05952
GATGGTAGGACGAGCGTCTGAGAGGTACTCATTCGTTTCGGAAGAGACAGGTACGTTAATAGTTAAATAGCGTACTTCTTTTTCTTGCTTTCTGTGGTATTCTTGCTAGTTACACTAGCCATCCTTACTGCGCTTCGATTGTGTGCGTACTGCTGCAATATTGTTAACGTGAGTCTTGTAAAACCTTCTTTTTACGTTTACTCTCGTGTTAAAAATCTGAATTCTTCTAGAGTTCCTGATCTTCTGGTGTCGTCTATCATGTACTACCATCGATAACCTCGAGTCT
+
;4446;99:?:;;===@@=655::8<<<;;<C<BAAF<CC@?:A<=<<@=269@@@;@;@?>?4:;)9955555/76::;;;*////;<<5666:=795504:588999<9=<<=<A@=8<@@<??CCCBDDA@;@A:;2::99@?995=659AA>>7;<<8@B?B?BB;9:BB@@<?>=>>3=4929:9::*:@@BB<BBB::9995;.5555$9<<9;7;:>B7;?@@===49.9@@995<;992:9@999A@BB:::B9:9EEE<@:00@00+0:<<><@BBB
@ATNG8:03940:05927
GATGGTAGCTCTGCTCTGACTCTCGTACTCATTGTTTCGGAAGAGACAGGTACGTTAATAGTTAATAGCGTACTTCTTTTTCTTGCTTTCGTGGTATTCTTGCTAGTTACACTAGCCATCCTTACTGCGCTTCGATTGTGTGCGTACTGCTGCAATATTGTTAACGTGAGTCTTGTAAAACCTTCTTTTTACGTTTACTCTCGTGTTAAAAATCTGAATTCTTCTAGAGTTCCTGATCTTCTGGGCTACGCTCGTCGCGCTACCATCGATAACCTCGAGTCT
+
ACCD?BBCCBBBCCBBBCCICCCCCCDCCCBA?:998;B?CACBBBBCC@CCCAB?C>AAAA?C@CBAAABB@B>@>???.?@;@:::.:@@B?BDD@CC598ABBFACCAB>@AA;A?A;@<@AA@>::;>CABA:>>@@A@@>==A@@@@@A168>;>C=B=AC>@@@@:;5;??>?5?;>;>@@@@/@A>??7>>AAE@@=<;07767(8::=A<?;?B>D??????=@<@@@@??7::CC;DCA>@>>>@@@@AA::;A<A?==>::5:=?=>>?>>>
@ATNG8:03941:05957
GATGGTAGTAGTACACTAGTCATACCAGAAGATCAGGAACTCTAGAAGAATTCAGATTTTTAACACGGGAGTAAACGTAAAAAGAAGGTTTTAACAAGACTCACGTTAACAATATTGCAGCAGTACGCACACAATCGAATCGCAGTAAGGATGGCTAGTGTAACTAGCAAGAATACCACGAAAGCAAGAAAAAGAAGTACGACTATTAACTATTAACGTACCTGTCTCTTCCGAAACGAATGAGTAACTATAGACTATCTGAGACTACCATCGATAACCTCGAGTCT
+
BBBB@BCCCCCCCBBCCCHIHCBBC?BAB<@@@BBC@C?BABBBBC@CC@CABA@A@DED3E@AA;<<500/88/60/////$/:6:2888&3-3917888888:A6><>?:?894:;===?A?==;;;:A@@<;<;A=@@CBBB@@<?<>>A<@@;;///716;;<BB>A@>;:8=@C@@@;@:927<<<>.;?;@999??=>>;8>9>BBB><7@0000<@679;:;05.58A3=BB<>;::99493338;99??<=>=<<<=BBB@=>AAA@@:?:??>@@>::
@ATNG8:03943:05934
GATGGTAGCGCATATCAGCGCAGCCCAGAAGATCAGGAACTCTAGAAGAATTCAGATTTTTAACACGAGAGTAAACGTAAAAAGAAGGTTTTACAAGACTCACGTTAACAATATTGCAGCAGTACGCACACAATCGAAGCGCAGTAAGGATGGCTAGTGTAACTAGCAAGAATACCACGAAAGCAAGAAAAAGAAGTACGCTATTAACTATTAACGTACCTGTCTCTTCCGAAACGAATGAGTACAGAGAGTACGATATGTCTACCATCGATAACCTCGAGTCT
+
BFAA@BABBCCBBCCDDDBBBCBBB>BBC@CCDCCD?B?BECBBBB@BC@B@DCC?@@@@0@=B@AACCDCBCB:@B;;;;;*;B=B>BII<ECJACCCBBCB@@<@?AA?B@@>@CCCCBCCBCBCBB@@A@JDCC@CCCA@@AA@G@CAA=ABBCCDCCABBBCCC@CC@AAA=?=@?>8:00,0>@@@0@C@BABBEBBBA@D@BABB?B@B@CCC@BBBCCCC@B?AAB<BBB=@@AABBBFCC???CBBABBBBBBBBCC?BAAABBB?B?>99;?888
@ATNG8:03949:05931
GATGGTAGCGCACACATAGATACAGTACTCATTCGTTTCGGAAGAGACTGGTACGTTAATAGTTAATAGCGTACTTCTTTTTCTTTGCTTTCGTGGTATTCTTGCTAGTTACACTAGCCATCCTTACTGCGCTTCGATTGTGTGCGTACTGCTGCAATATTGTTAACGTGAGTCTTGTAAAACCTTCTTTTTACGTTTACTCTCGTGTTAAAAATCTGAATTCTTCTAGAGTTCCTGATCTTCTGGGATGTGTGCGCAGTGCCTACCATCGATAACCTCGAGTCT
+
55<<9<>BBCBDCCCBBAAA?@BAA?955=5506BB@=CC?DACCCBBAC@CDDDC@D@BBBB=@=@BBBB;;;B?ACB@A,9;:)5@?@6CCCC@CCB?BC::<BCCDADDCCCCCCACBB@B@GCCBCIGC>AACC@CBCCCABBBA@@CCCCC@CCC?CB@C?BBCCCCE;:8:BBBB7@;@;;::::*:BBDD=A@BBCCCBBB<@@@@0@BBBCACACC@CCBBBBB?A?BCCCCC?BBCC=B::9BBB@CCCBBBC@CCC@BB@@A::6:=@AABCBBA
@ATNG8:03949:05955
GATGGTAGACATATCTTACTCTCTGTACTCATTCGTTTCGGAAGAGACAGGTACGTTAATAGTTAATAGCGTACTTCTTTTTCTTGCTTTCGTGGTATTCTTGCTAGTTACACTAGCCATCCTTACTGCGCTTCGATTGTGTGCGTACTGCTGCAATATTGTTAACGTGAGTCTTGTAAAACCTTCTTTTTACGTTTACTCTCGTGTTAAAAATCTGAATTTCTTCTAGAGTTCCTGATCTTCTGGGCTGCGCTGATATCGCTACCATCGATAACCCTCGAGTCT
+
CCBB@BBCA@@CCAAA>>;@ABBCCLCBBBCB@B@@@;@C?A?BAAAC:95;??=?>B=ABAA9@8;;;A@A::A999989$:;<<9:9(39<=9@?@<@@4::9@??;@BC888;;5;>?9=:?===A@@@<A=<=;?@AAA888ABCBCB@@@7889=@B=B=BA=886667473777+8(/(/6777*78669+//5///898<;AAA@.=;<;9-55(6:/68=:=//-/7;;;;<</--3;4;--/6733///=999=9916///889)66,78878///
@ATNG8:03955:05922
GATGGTAGAGTATCATGTGTATCTCCAGAAGATCAGGAACTCTAGAAGAATTCAGATTTTTAACACGAGAGTAAACGTAAAAAGAAGGTTTTACAGACTCACGTTAACAATATTGCAGCAGTACGCACACAATCGAAGCGCAGTAAGGATGGCTAGTGTAACTAGCAAGAATACCACGAAAGCAAGAAAAAAGAAGTACGCTATTAACTATTAACGTACCTGTCTCTTCCGAAACGAATGAGTACGTGTGACGTACGTGAGCTACCATCGATAACCTCGAGTCT
+
:6?G<=ACCCCCDCDCCAABBB@@B@CDD@@A@BCD@L@BC@@@;;5;?4;549944444$97AA9;9@BA?>;09;59999(9@BE@DF=/=0//<<:9<>CC=@=;:6:@@=@ABABBCDCBBCA:;;;4;@@@=@@@ABBBC?B@B;;7;CBBDBCB?@ACCBB???=:::<@@999,9=@;999999%9>8;B:@@=BA@=@??:;;18179ABB?CC999BA=@=@@@;@BB@CCCCBAAACAAABBBBBCCAAAAAA@@=A000@==*0,9?@??988
@ATNG8:03958:05957
GATGGTAGCATCATGCATATCTCACCAGAAGATCAGGAACTCTAGAAGAATTCAGATTTTTAACACGAGAGTAAACGTAAAAAGAAGGTTTTACAAGACTCACGTTAACAATATTGCAGCAGTACGCACACAATCGAAGCGCAGTAAGGATGGCTAGTGTAACTAGCAAGAATACCACGAAAGCAAGAAAAAAGAAGTACGCTATTAACTATTAACGTACCTGTCTCTTCCGAAACGAATGAGTACGTGTGCGACGTGTCTCCTACCATCGATAACCTCGAGTCT
+
CCCC?CCDCCCBBBBCICECBCCCC?CCE@CCCDBB8<455<<<?<9BA@C@DGEAAAAA2@@DCBBBBBABBD=@>;;:;:*;D=A4;;;-;AB>BBBBCBDCE?C@@@>ACC@CDABBCBCCCCCBBBCD?BBBB>A@@@ACAD?D?CAB?BBBCCCDC?BBBBBB>AA=@BB>AABBB?BBB>?=<?>?'>A?B>??CAA@@;>;>BBB<A<AACA@=@B@@@CCAE?BBB>CCC?BCCCCBBBBB@@>BBBCCBBBBA<>A@?=788AAA=?;>AA???AA
@ATNG8:03960:05940
GATGTAGCTCACGTACGTCACACGTACTCATTCGTTTCGGAAGAGACAGGTACGTTAATAGTTAATAGCGTACTTCTTTTTCTTGCTTTCGTGGTATTCTTGCTAGTTGCACTAGCCATCCTTACTGCGCTTCGATTGTGTGCGTACTGCTGCAATATTGTTAACGTGAGTCTTGTAAAACCTTCTTTTTACGTTTACTCTGTGTAAAATCTGAATTCTTCTAGAGTTCCTGATCTTCTGGAGATATCATCAGCGAGCTACCATCGATAACCTCGAGTCT
+
0//0/:::>ABCABBB<ACBCCAA@DCCBBB@CCCC>BB@C@BBCCDCC@CBCBB@B@@A@C?A?CB???ABBB?AAAAA.==9>889(8>??>BBC?CC>AAABAA;???>=<==8;=>:?:>=AB@?@?;>>BB7;;=A@<=;;;A>>>???::;;:>>8=8=>>>?>:;8;>>???2736488888*8/--943----/8/5577)57666-5-5>;?AAA<::5:;=<<99:)//669::=@@;;;@@@AAEA>=;;5;;;;<=D=@<;@;///9:
@ATNG8:03960:05958
GATGGTAGAGAGAGCTCTCTCTTCGTACTCATTCGTTTCGGAAGAGACAGGTACGTTAATAGTTAATAGCGTACTTCTTTTTCTTGCTTTCGTGGTATTCTTGCTAGTTACACTAGCCATCCTTACTGCGCTTCGATTGTGTGCGTACTGCTGCAATATTGTTAACGTGAGTCTTGTAAAACCTTCTTTTTACGTTTACTCTCGTGTTAAAAATCTGAATTCTTCTAGAGTTCCTGATCTTCTGGTATACACACTCGCTCGCTACCATCGATAACCTCGAGTCT
+
BBCC@CCCCCBCBCC;96>CC>?CCBCBCHCCACCCC>DC@B@BDCCCBB@CCCCA?A@CAAA@BADEBA?@?AA8<>;;;.<<8?887/3;@C?BBC?BB999>BBD@BBADCCBA?@AA;A;@@AA>?>?<?@@@<>=>A???AA>>>AA@@@7:;?;?@<@>BBA===??E;?;;;;/;5;6;;EDH/<<===4------885768AAA.=888<3<47717<<<9::<?=?AA==>-//@7676?>?CBBBB?===A>=>@<;:;??::7:;?@?@?EA=
@ATNG8:03961:05928
GATGGTAGGCGTGTGAGAGTCTGCCCAGAAGATCAGGAACTCTAGAAGAATTCAGATTTTAACACGAGAGTAAACGTAAAAAGAAGGTTTTACAAGACTCACGTTAACAATATTGCAGCAGTACGCACACAATCGAAGCGCAGTAAGGATGGCTAGTGTAACTAGCAAGAATACCACGAAAGCAAGAAAAAGAAGTACGCTATTAACTATTAACGTACCTGTCTCTTCCGAAAGATGAGTACCTCTCAGACGCTCGTCCTACCATCGATAACCTCGAGTCT
+
<:;@9@=@?<;9A=@DBCBBCC@@=6<@<7<<BBBB@C?CCED<;;@CC>B=@@@:;;;-459<?=BB=CBB=89;<<===,==;=<???5@BB>CBAACCCCA8<69;4;==8==C@@@A>>>>>>;;;A==>=>:==??>>>>1818>@<AAAAAABB@CCC?BB?BB?ABA=?????8?@<8=@>=>/8616<9<>>@@A=A===?A<@<>>>@@=B>>>888:>9;;;/;:<==>@@@<=<<:;9;;:;>;;:@=>=><@787?=?18/7?===>77
@ATNG8:03964:05923
GATGGTAGTATCTGCACACTCTGTCCAGAAGATCAGGAACTCTAGAAGAATTCAGATTTTTAACACGAGAGTAAACGTAAAAAGAAGGTTTCACAAGACTCACGTTAACAATATTGCAGCAGTACGCACACAATCGAAGCGCAGTAAGGATGGCTAGTGTAACTAGCAAGAATACCACGAAAGCAAGAAAAAAGAAGTACGCTATTAACTATTAACGTACCTGTCTCTTCCGAAACGAATGAGTACGTGTGACGTACGTGAGCTACCATCGATAACCTCGAGTCT
+
CBBB?BCCGCBCCBBDDCDFCCCCCABCC@DCBBBB?B?BBBBCCC?BB?BACCCCCCCC3C=AABCCBBBBAA<?9:;FGE5CC@C@BB>CCBCACBCCCCC@@<@?AA>BCC@CCBBBBBCFICBBCCCC@CBBB@BBBBBBCB>B?B?@>@BBEDDBB?AACCBB@BB@BBA>AADDE>A@@;998988%8D<B899DBB?A<A;???@=B<>>BBB?@@@BBCC@C?:::7:BB?BBCCCCBBBBBBAAACBBBBBBBBBBC@C999B?>;>=@DCB??AA
@ATNG8:03965:05923
GATGGTAGCACACGAGATCTCATCGTACTCATTCGTTTCGGAAGAGACAGGTACGTTAATAGTTAATAGCGTACTTCTTTTTCTTGCTTTCGTGGTATTCTTGCTAGTTACACTAGCCATCCTTACTGCGCTTCGATTGTGTGCGTACTGCTGCAATATTGTTAACGTGAGTCTTGTAAAACCTTCTTTTTACGTTTACTCTCGTGTTAAAAATCTGAATTCTTCTAGAGTTCCTGATACTTCTGGTATTACACACTCGCTCGCTACCATCGACTAACCTCGATGATCCTATTGCCAACGTCCTAGCCC
+
BCBB?BCBBBBCDCBBBCCCCCCCCABBBDCC@BCEE>CD@D?BBCCCCC?BBBBC@D@BBBB@C@BCCCCCAAB?AA@@@.@@<A???7>CBE@BBB?AA799?CBB?BCBCBBAC?BBC?A<@@@@A>>><@@AA;@>@>;;=>?>>>@@>>><@@@<@B;@<@A>>>@@@B7::?CC5D>G7::;;;+:>;<<69////.8557-5555$2667;6:6::59==8888596>>999==055;65558;9;AB::;@>>=<>=;;5;>>>AABA:95:::777;::177=9==8959::72------
@ATNG8:03930:05989
GATGGTAGAGTATCATGTGTATCTCCAGAAGATCAGGAACTCTAGAAGAATTCAGATTTTTAACACGAGAGTAAACGTAAAAAGAAGGTTTTACAAGACTCACGTTAACAATATTGCAGCAGTACGCACACAATCGAAGCGCAGTAAGGATGGCTAGTGTAACTAGCAAGAATACCACGAAAGCAAGAAAAAAGAAGTACGCTATTAACTATTAACGTACCTGTCTCTTCCGAAACGAATGAGTACACATCGTCGTGTCGTGCTACCATCGATAACCTCGAGTCT
+
ABBB@BBBB@@ACDCHCICBB@@@@=@BB?B@AABB?B?ACECCCB?BC?C@CCCBBBBB5B@CCCBCCCCCCC>CBCCCCF5HCBCACCC;CCC@C?@@CCC::8;?BB@CBB?BBCBBBCBBCCCDDCCB?BBBB?BBCBBBCD@C@G@@>AGBCCCBB?ADCCBB>:97::8=AA>>>8;<<8879899%9;;3:4B==BBB?@?@ADD=D;>>CBC?BAA@@@@?B@BCC>CCB@CCDCCCAABBBBBDCFFCBAAACCBCC=@:::===9?<@@AAAABB
@ATNG8:03931:05977
GATGGTAGAGAGAGCTCTCTCATCGTACTCATTCTTTTCGGAAGAGACAGGTACGTTAATAGTTAATAGCGTACTTCTTTTTCTTGCTTTCGTGGTATTCTTGCTAGTTACACTAGCCATCCTTACTGCGCTTCGATTGTGTGCGTACTGCTGCAATATTGTTAACGTGAGTCTTGTAAAACCTTCTTTTTACGTTTACTCTCGTGTTAAAAATCTGAATTCTTCTAGAGTTCCTGATCTTCTGGGTCTACGCTCGTCGCGCTACCATCGATAACCTCGAGTCT
+
;4443///00/<;;;ABBCCC>>=<666>;9975555&5;.406=AAD@B>BBBEDAGAFCCCAC<=BCCBA=<<9<???>+>>9<554/4===9@?>9=<7:@>:<<7<AAABBBE@=>>=A>?@@ABBBB?BCDC?BB@@@@@>>>A@@===>:8898=>5;7;BBB>>>@@;?==:<,<4:5:CDED/A<;:A378??@@@B>>5;;;;+9===>6:7:A<A>==@@@7;8;??;;;,//9:29@@AAA>>>A@>==?>>==8=;;;;==8=;@@>>>===
@ATNG8:03935:06009
GATGGTAGCGCACACATAGATACAGTACTCATTCGTTTCGGAAGAGACAGGTACGTTAATAGTTAATAGCGTACTTCTTTTTCTTTGTCTTTCTGTGGTATTCTTGCTAGTTACACTAGCCATCCTTACTGCGCTTCGATTGTGTGCGTACTGCTGCAATATTGTTAACGTGAGTCTTGTAAAACCTTCTTTTTACGTTTACTCTCGTGTTAAAAATCTGAATTCTTCTAGAGTTCCTGATCTTCTGGCTCTCGTAGACAGATACTACCATCGATAACCTCGAGTCT
+
558:5:;;<<<@=<<AABBBCCCCBB@A@@ABA;<<D=BB=;7;<<;<AA<?;6:58<59=@A5<5:@=:;;;=A;<?>:>(9;;)9//::.///66166929:6::8BBC@CCCICGCC@BBB@CACCCCCCCD>BBCD@CBBBCABBDECCCBCCCACCC?@@=@@CCBBBBFBA=A::::-;;@;;;:::*:BCDE=BBBCBBBAAAADGHD5CAAAB@BACCACBBCCBC@C@CCDBBB?C:;:;BABCE:::CAAACCCCCDFAF:;;B;;6;?BBAAA???
@ATNG8:03939:05972
GATGGTAGTATCTGCACACTCTGTCCAGAAGATCAGGAAACTCTAGAAGAATTCAGATTTTTTAACACGAGAGTAAACGTAAAAAGAAGGTTTTACAAGACTCACGTTAACAATATTGCAGCAGTACGCACACAATCGAAGCGCAGTAAGGATGGCTAGTGTAACTAGCAAGAATACCACGAAAGCAAGAAAAAAGAAGTACGCTATTAACTATTAACGTACCTGTCTCTTCCGAAACGAATGAGTACTATAGATTATCTGAGACTACCATCGATAACCTCGAGTCT
+
;;<<8<>C@A;<55556666<=<?@7>B@=965<<?299)44:445;7<;8<780---8588#-(---66///::;1//44999'44.46;<<0;;97<5596<<;=8<8<<7;?B?BCCBCCBBCC;;;AACC@BBBB?B;:;@BCC@C?C;;7;;;9@?AA?C>>><A9BB?B?:=?///;7///:=8??@@'==:<<8<8==99773598:(/(//;;;6<?>999?>A?>>>7:;;7??<<>B@@@B>>?F@@?@CCBBCBBAA<@0//>;=*92999<<===
@ATNG8:03940:06004
GATGGTAGCGCACACATAGATCAGTACTCATTCGTTTCGGAAGAGTCAGGTACGTTAATAGTTAATAGCGTACTTCTTTTTCTTGCTTTCGTGGTATTCTTGCTAGTTACACTAGCCATCCTTACTGCGCTTCGATTGTGTGCGTACTGCTGCAATATTGTTAACGTGAGTCTTGTAAAACCTTCTTTTTACGTTTACTCTCGTGTTAAAAATCTGAATTCTTCTAGAGTTCCTGATCTTCTGGTAGAGCGTGCATATATCTACCATCGATAACCTCGAGTCT
+
AABC@CCCDCCCDCDCCCBBBB@@@BBBCCCBFDDD?DD@CADCCCCBB?BBCCJ@C@CCCC@C?BBCCCCCDC?AAAA@2@B?BBBB=BBBCACGGAFC<;;CCCC@BBCCCCBB?B@A?A@BCBBAA@@=@AAA>A@A@BBBBBCBBBAAADBDDFBBC@C?BBBBCCCDC??AACC;C@C=:::::):?AAB>@AABBBBBBD>AAAA2@@@BC@B@BE@BBBBCCCAC@BBBAAA7;;A@BBDDDDDCABACCFGCCBBB?A000=>>;=;?CCCC@@@
@ATNG8:03945:06000
GATGGTGGTATATCGCGTCGCTATCCAGAAGATCAGGAACTCTAGAAGAATTCAGATTTTTAACACGAGAGTAAACGTAAAAAGAAGGTTTTACAAGACTCACGTTAACAATATTGCAGCAGTACGCACACAATCGAAGCGCAGTAAGGATGGCTAGTGTAACTAGCAAGAATACCACGAAAGCAAGAAAAGAGAAGTACGCTATTAACTATTAACGTACCTGTCTCTTCCGAAACGAATGAGTACACACTCTCATATGACACTACCATCGATAACCTCGAGTCT
+
CC@@=;A7AABBBCIFCFCCCCCCCABBB@BBCBAA?A@CBBBCBC@BG@JADCA@@CCC3C?;:8@B@@?>>?8@ABBBBB0A@=@499:*9B@;9;9BAAEDD@C@CD?CCC?BAAABCCFHBBBBDDDD@BCAA=@?AACCBB?B@C@@=@AAAABBB?CCCDBB?BF=??C@B9:9A;>9939>??6AAAA=>==:;;BBA;>;====-0-0@@BA<@CBAA@B9?9???9?DD=@?ACECEDB:::EBBCBCBA;;:AAA@=A000:88+0,0@@@A?@@
@ATNG8:03946:05975
GATGGTAGCGCATATCAGCGCAGCCCAGAAGATCAGGAACTCTAGAAGAATTCAGATTTTTAACACGAGAGTAAACGTAAAAAGAAGGTTTTACAAGACTCACGTTAACAATATTGCAGCAGTACGCACACAATCGAAGCGCAGTAAGGATGGCTAGTGTAACTAGCAAGAATACCACGAAAGCAAGAAAAAAGAAGTACGCTATTAACTATTAACGTACCTGTCTCTTCCGAAACGAATGAGTACCTCTCAGACGCTCGTCCTACCATCGATAACCTCGAGTCT
+
CCEE@E:66??CABAHBBBBBBBBB>BBD@CCCBBC?B@BCCCCBB?BC@B@BCCCCCCC5C@BBBBCCCCAAA<ABBABBB0AB>B>BII<CCCACCDCCCDAB?C@BB@BBB@BBBBCBCCCCCCCCBBB?CDDD?BBCCBBBC?C@DCC@BBBCCCBC?BCBBCD?BB@BAB<@@?==8>>>;999999%:9;9:47==BC=?=?==BD99:9@CCDABBCBBBC@C@BBB=BBF@CCBCCCB?BBACCBBBBBBBBBB?BBB@B776>:95:<?@AAA@@@
@ATNG8:03946:05999
GATGGTAGATACTCGCTGATACACCCAGAAGATCAGGAACTCTAGAAGAATTCAGATTTTTAACACGAGAGTAAACGTAAAAAGAAGGTTTTACAAGACTCACGTTAACAATATTGCAGCAGTACGCACACAATCGAAGCGCAGTAAGGATGGCTAGTGTAACTAGCAAGAATACCACGAAAGCAAGAAAAAAGAAGTACGCTATTAACTATAACGTACCTGTCTCTTCCGAAACGAATGAGTACTACTCTCAGAGACACACTACCATCGATAACCTCGAGTCT
+
449:5:@AA@@>DCCCCCBBBBDBC=BBC@CDCCBB>A?AAAABBB?AA<?>?@AACCCC+B7BB@<<==:::;33345555$597<7<<:+;9549@?BBDA99443=@299A=?@;9;BBBBAB@BCA;<4;;::49:=?ABBC@C?B@@>@CCDCCBCAB@A?@A=::49A>4=88;=37771778798%999:?=>99@@A<>:555:6125;??=;99?@AA>B>@@?9=>><>?@B?>?CCC:::ABBBBBBBBAAA8818;;;>@B<@<???BBA?;
@ATNG8:03948:05982
GATGGTAGGTGCACATGAGTGTATCCAGAAGATCAGGAACTCTAGAAGAATTCAGATTTTAACACGAGAGTAAACGTAAAAAGAAGGTTTTACAAGACTCACGTTAACAATATTGCAGCAGTACGCACACAATCGAAGCGCAGTAAGGATGGCTAGTGTAACTAGCAAGAATACCACGAAAGCAAGAAAAAAGAAGTACGCTATTAACTATTAACGTACCTGTCTCTTCCGAAACGAATGAGTACTATGTAGACTCTATACTACCATCGATAACCTCGAGTCT
+
<556:><<@<A=B??====<?:59>:=0/)////43-404::===?9<<7;49:94444&4.55;;;999555)5555555$5<./)///&///)////9>>;<9<7;?:?BB589???@====:<<</0/8<<=B899;;>BBB<<8<00*0>><@?@?7???ABB>AA?B??9;<>?@9<<=3989898%9888?:AA@BBC<>=>@AA=B=>=BBB?BCD@@AHAE?BDL?CAA?@ADB:;;BBBBBBCCBBCCCCAAAAA>???@@?;6;<@?@?@@@@
@ATNG8:03956:05994
GATGGTAGTGTGTCTCTGAGAGTAGTACTCATTCGTTTCGGAAGAGACAGGTACGTTAATAGTTAATAGCGTACTTCTTTTTCTTGCTTTCGTGGTATTCTTGCTAGTTACACTAGCCATCCTTACTGCGCTTCGATTGTGTGCGTACTGCTGCAATATTGTTAACGTGAGTCTTGTAAAACCTTCTTTTTACGTTTACTCTCGTGTTAAAAATCTGAATTCTTCTAGAGTTCCTGATCTTCTGGTATGACTAGTGTACTACTACCATCGATAACCTCGAGTCT
+
@?AB?=>BC@@@ACAAADCGGCCCDDBBBBBB@ACCC>CC?B@CCCCCCC?BBCCCAC@CBBB@C@CDCCBAA;;8;BBAB2@B?ABCF=AADC;;9DACF@CCBCCD?BBDCCCBB@BCC?C@DDDDAAAC?BBCC@CBCCECCBBBCCDBBBC@DBB?BB?B@BBBBBCCCC?BCDDD8C?B;:9999(9?ABC>CCCCCCCCCFBCCCC5CBBAB?AADC@CCBBBBA7:8:AAABB@CBB@BEDDCCCCCDCCCCBBBEBB?B;;;B;:4:4:BA@AAAA
@ATNG8:03957:05991
GATGGTAGGAGACACGTCGCACACGTACTCATTCGTTTCGGAAGAGACAGGTACGTTAATAGTTAATAGCGTACTTCTTTTTCTTGCTTTCGTGGTATTCTTGCTAGTTACACTAGCCATCCTTACTGCGCTTCGATTGTGTGCGTACTGCTGCAATATTGTTAACGTGAGTCTTGTAAAACCTTCTTTTTACGTTTACTCTCGTGTTAAAAATCTGAATTCTTCTAGAGTTCCTGATCTTCTGGTGTCTGATCTGTATCACTACCATCGATAACCTCGAGTCT
+
55;;:<<@@BA<BB<<<===BBBBBBBBABCCACCGG>BC@B@A@@BB@@?@BBBC@D:9;CC?B?ABBBB@@AA?A@AAA.@A=;@@@:>B?B?BBD@CC>A@@@??<?DBBBABB?BAB=A=:999;;:;9=@@B:>=AAA@@>>>A<<<=<<8<==9=@<@=BBA===@@A7;;@@@2@<@;>>DDD/>==>B6:;==@>>>>>1////(////<171;@=A>>>BAD=C=;;;BBD:>>A<AA>>=>@@<====A===>AG<??=<8//*/*/;=;??@@
@ATNG8:03957:06002
GATGGTAGCGCACACATAGATACAGTACTCATTCGTTTCGGAAGAGACAGGTACGTTAATAGTTAATAGCGTACTTCTTTTTCTTGCTTTCGTGGTATTCTTCTAGTTACACTAGCCATCCTTACTGCGCTTCGATTGTGTGCGTACTGCTGCAATATTGTTAACGTGAGTCTTGTAAAACCTTCTTTTTACGTTTACTCTCGTGTTAAAAATCTGAATTCTTCTAGAGTTCCTGATCTTCTGGGTGTATCAGCGAGTATCTACCATCGATAACCTCGAGTCT
+
ABBD@BAA@DBBBCCCCBBDCCDBCBBCCCCF@CCCD?CCACACDCCCBB?BDGCB?C@CCCC@B@CJECBBBBB?BBBBB5BC@CCCD>BBBB@BDF@CC@CCCBB?BCCCCCCC?CBC?C?ABCBBBBB?BBBB?CBBBCBBBCCBBBBCBB@CCC@DF@B?@@?BBCCDCAEBBBB;B?B?BBBBB2ABCCD>CBBBCCCCCC?CDFG5CAABCACACC@CCBBBCC@C@CBBBBB?BBCC>BBCCBDC::9CCCDCCCBB>B:;;@;;5;<@CCBCBBB
@ATNG8:03959:05979
GATGGTAGACACGTGTGCTCTCTCGTACTCATTCGTTTCGGAAGAGACAGGTACGTTAATAGTTAATAGCGTACTTCTTTTTCTTGCTTTCGTGGTATTCTTGCTAGTTACACTAGCCATCCTTACTGCGCTTCGATTGTGTGCGTACTGCTGCAATATTGTTAACTTGAGTCTTGTAAAACCTTCTTTTTACGTTTACTCTCGTGTTAAAAATCTGAATTCTTCTAGAGTTCCTGATCTTCTGGAGATACACATGATACTCTACCATCGATAACCTCGAGTCT
+
BBBB@BBBCBCCCCB;:;CCBBBCEBBBCEBB@BCCD>CC@C@BBBBBCC@CCC@@=?=AABB?B?BDCDBBAAD?BBBBB3BB?BBBB>BBBC?ABB?AA;>>??>?;?ACCBB>@<@AA:=:>@@@@;;;<????7;:<;888???B@@@>>?<@@@;??=B:>>:>??CAB?CBBBB9B>C=;;;;;*;?@@@:@BAAA@?CBA?CBAB1B9<:D@C@BB?BCBB?>@@D???@DBB999??AAAB???A==>GFFGAA@CC@:::AA@@7:79CB???BA
@ATNG8:03920:06034
GATGGTAGTGTGTCTCTGAGAGTAGTACTCATTCGTTTCGGAAGAGACAGGTACGTTAATAGTTAATAGCGTACTTCTTTTTCTTGCTTTATGGTATTCTTGCTAGTTACACTAGCCATCCTTACTGCGCTTCGATTGTGTGCGTACTGCTGCAATATTGTTAACGTGAGTCTTGTAAAACCTTCTTTTTACGTTTACTCTCGTGTTAAAAATCTGAATTCTTCTAGAGTTCCTGATCTTCTGGACAGAGTGTGCAGATACTACCATCGATAACCTCGAGTCT
+
@?AB<B>CCCCDCC;;ABBAAABBBEDDBBBB@AAAD>CC=?<@BBBBCE@BBCCC@CADBBB@D@CCCGECBBC@A@@@@,9;4999:,5=97<4405::;;ABAC>BB>===3707;=6>?B<<;>=7707>=94ACBCBCCCCBBABBECC?BBBFBB@B@BCCCBBBCC@CCDCC;C=B9;::::*:BAAB>BBBBCCCAA@<@@@@0@AABB=A=@B?BCCCBBB@D?BBBBBB?A@B@CBCAAABBBAAABCBBBCBB?B@@@BBB6:8:AAACB??
@ATNG8:03921:06025
GATGGTAGTATAGAGCTCTACATAGTACTCATTCGTTTCGGAAGAGACAGGTACGTTAATAGTTAATAGCGTACTTCTTTTTCTTGCTTTCGTGGTATTCTTGCTAGTTACACTAGCCATCCTTACTGCGCTTCGATTGTGTGCGTACTGCTGCAATATTGTTAACGTGAGTCTTGTAAAACCTTCTTTTTACGTTTAACTCTCGTGTTAAAAATCTGAATTCTTCTAGAGTTCCTGATCTTCTGGTATACACACTCGCTCGCTACCATCGATAACCTCGAGTCT
+
BAAA;BBCBCCCCBBCABAA>CBCAA@BC@@A?CBBB>CD@C@BB@@@AA8;:BBB@C?BBBB?B?B999A@>?@>@@ABA1?<;<888,3::=>B>>9=A499?BCF@BBB;:;BB=BAA:>:<??9;==>=AAAA=@?>CCAA===?>>>;;=357@<@@<?=AAA>>>AAA8===<<-<9>4;6999*99999)/)/7767<>>>1////(////;9=9>><>@@@CAC<A<AAAAAD;@?@<@@@A@@>@??>>>A@@@>AA=@==?A@>5868>C??A@>
@ATNG8:03922:06021
GATGGTAGTACATGATAGACGACACCGAAGATCAGGAACTCTAGAAGAATTCAGATTTTTAACACGAGAGTAAACGTAAAAAGAAGGTTTTACAAGACTCACGTTAACAATATTGCAGCAGTACGCACACAATCGAAGCGCAGTAAGGATGGCTAGTGTAACTAGCAAGAATACCACGAAAGCAAGAAAAAAGAAGTACGCTATTAACTATTAACGTACCTGTCTCTTCCGAAATGAATGAGTACAGAGAGTACGATATGTCTACCATCGATAACCTCGAGTCT
+
B>>C:>>CCBBBCCBCCCCC9;;AB=@B;BCBC<;9;@CCCCCBC@CC?C?BBFDCCCC5C@CCBDCCCCBBB<BAABBBB2BC@C@CCC<CCFACBDCCCBBC=A?@@>@CC?BAAACBBBCEBBBCCCD@CCBB?BCBBDCBB?B@EBB@BBCDFEBA?ABAA@A???;???399999+:==9>>=>>?'=9<;947:;A@@>@?;:BB;;8;@CCGACCCDBCC>A>ACC?CCA?BBBCCCCCCCBBBAAABCBBBBCBBCB@C999CCC@B?CBAAABBB
@ATNG8:03922:06040
GATGGTAGACATATCGTACTCTCTGTACTCATTCGTTTCGGAAGAGACAGGTACGTTAATAGTTAATAGCGTACTTCTTTTTCTTGCTTTCGTGGTATTCTTGCTAGTTACACTAGCCATCCTTACTGCGCTTCGATTGTGTGCGTACTGCTGCAATATTGTTAACGTGAGTCTTGTAAAACCTTCTTTTTACATTTACTCTCGTGTTAAAAATCTGAATTCTTCTAGAGTTCCTGATCTTCTGGATACACTCATGTGCACCTACCATCGATAACCTCGAGTCT
+
@CCC@CCBABDBCBCCCCCCCAAACCCCDB:98:AAA<AA?A?BBCBCAA?BBBAB>B?BBBA>B>BBBBBBCBB?BBCCC3CB?BA?A<=ABB?BBB@BB;>>?DDD?AAAA??==9>>?;?;>>>===@@<AA??9@@?>@???AA??>@???:@@@;@>686:A???@@AA;>>@@@6@=B<>>>>>/>@@@@:@;;;BBFA??<?@AA/@@@@@<A;??=AAACCBC;?<@AA>>>;>>@<>>>C>>>>>>@@<<>C=AAA;@666A<9498;>>@@AAA
@ATNG8:03922:06049
GATGGTAGCTCTGCTCTGACTCTCGTACTCATTCGTTTCGGAAGAGACAGGTACGTTAATAGTTAATAGCGTACTTCTTTTTCTTGCTTTCGTGGTATTCTTGCTAGTTACACTAGCCATCCTTACTGCGCTTCGATTGTGTGCGTACTGCTGCAATATTGTTAACGTGAGTCTTGTAAAACCTTCTTTTTACGTTTACTCTCGTGTTAAAAATCTGAATTCTTCTAGAGTTCCTGATCTTCTGGATATGAGTGACTCGTGCTACCATCGATAACCTCGAGTCT
+
BAAA<;:;<<>>CCCCBBBCBBBBBBBCAA::09=>:3;A?B@CFDCF;;;;CGEG@B?BBBB@F@BBCGEABAB@AAA@@,9;44<9?4A=?>?B=C@CC@9;:AAC>;;;CAA@G?@@L@C?DDC;;;BB?;;;@=ABBBCBBBBBBBBBCBB><<;<@?;@=@ABBBBB@D@=@>@E9C=@;9:;;;*;ABCF?G;;;CA::9=29999$9;=C@?B?BC@CCCCCBB?B@A@<>00-0:@:>@BBB:99@=@=@BA<995=7<:;:98=3818;<;;;88
@ATNG8:03923:06047
GATGGTAGGAGACACGTCGCACACGTACTCATTCGTTTCGGAAGAGACAGTTACGTTAATAGTTAATAGCGTACTTCTTTTTCTTGCTTTTCGTGGTATTCTTGCTAGTTACACTAGCCATCCTTACTGCGCTTCGATTGTGTGCGTACTGCTGCAATATTGTTAACGTGAGTCTTGTAAAACCTTCTTTTTACGTTTACTCTCGTGTTAAAAATCTGAATTCTTCTAGAGTTCCTGATCTTCTGGTGTCGTCTATCATGTACTACCATCGATAACCTCGAGTCT
+
@@A@<>CD@CCBBB===<;<?@@====<==;;6?@B@8@D;@<;;;>>@??=@BAA>A>@@CB@D@BBBBBCBAA;@?<><(73397799&3;9<6@BB>@D?A@@A@@9?988==@@>?AA;?<?>>===>==B???9887<<<@;;;A?>;7771///1//)//779>9;=@@<>AAAB2@7;5:;<<<,;:::9+//;6769>??;?@@@/@888=:==BC=@A@E=;;8;<AA@@@@<@BB<@@@@@@>>;;<CBDA?;;;A=A>>>@AA8=:=;;;?;;;
@ATNG8:03931:06053
GATGGTAGTGTCAGTGCGCGTCGTCCAGAAGATCAGGAAACTCTAGAAGAATTCAGATTTTTAACACGAGAGTAAACGTAAAAAGAAGGTTTTACAAGACTCACGTTAACAATATTGCAGCAGTACGCACACAATCGAAGCGCAGTAAGGATGGCTAGTGTAACTAGCAAGAATACCACGAAAGCAAGAAAAAGAGTACGCTATTAACTATTAACGTACCTGTCTCTTCCGAAACGAATGAGTACTATAGACTATCTGAGACTACCATCGATAACCTCGAGTCT
+
44886;::;@=@?;;<<==B>666=9=56266BCCC4;;)59<CABB>??9A5;;997777$76?>>>:=<8777)8344994$4<7<2555&5<<9;A<<;<<9949;@@?BCE?BACCDBCBGEAAABB;;7;C<;5;@@00000+0:<<A<@>?>>998;?B????79;687314=?==447::==>>>,///6669;822,249978,2,26444055??>?A9=;89938=??BA@ACA@?@??89777@BBBBBBA@@?8?@?777B>B@B@A@B888
@ATNG8:03935:06018
GATGGTAGTCTCAGATAGTCTATAGTACTCATTCGTTTCGGAAGAGACAGGTACGTTAATAGTTAATAGCGTACTTCTTTTTCTTGCTTTCGTGGTATTCTTGCTAGTTACACTAGCCATCCTTACTGCGCTTCGATTGTGTGCGTACTGCTGCAATATTGTTAATCGTTGAGTCTTGTAAAAACCTTCTTTTTACGTTTACTCTCGTGTTAAAAATCTGAATTCTTCTAGAGTTCCTGATCTTCTGGTGAGATATGCATGATGCTACCATCGATAACCTCGAGTCT
+
@;96:>=<BACBCCBB@?A9977/0///:9;;:>B==6<<7;6;<;::55.55;44.4.944/)/)//://444<.44444$44.49;;1////)/9;477)//99/5.5<<555;<7<::3:2///:7;;>8=999=@A@?@@</0///----60---3::17)-///)///8886555555$5475/////$//;;<3;;;6655<;;.5555$5555549.5549:::?;=;>:>>9:9945<@<@@9999>=595:;==<<<;:5::98:44.3-389388:;
@ATNG8:03938:06045
GTGGTAGTATCTGCACACTCTGTCCAGAAGTTCAGGAACTCTAGAAGAATTCAGATTTTTAACACGAGAGTAAACGTAAAAGAAGGTTTTACAAGACTCACGTTAACAATATTGCAGCAGTACGCACACAATCGAAGCGCAGTAAGGATGGCTAGTGTAACTAGCAAGAATACCACGAAGCAAGAAAAAGAGTACGCTATTAACTATTAACGTACCTGTCTCTTCCGAAACGAATGAGTACACATCGTCGTGTCGTGCTACCATCGATAACCTCGAGTCT
+
<@=9=;;;9::///;;<<@@>@>>7;9A7;;*//96:6<>>>C@A?AB?B8@@993333$36;<=B;:><BBB;?<7733&33,3188818<=?A???BA9551916835586;=<<A>>>>B@>=>@@B7;;@?<>>==??::79>A@B?BBBBBB@@=>>>>AB@AA<@77038892555425555$55555596252+5-277@9@9@>::8;>?@?;;;;>;>AA9A??:9::???BC@@BDCB9:9BBBB???@@@<@8::?CC?C?B>@==>>>
@ATNG8:03941:06010
GATGGTAGCTCTGCTCTGACTCTCGTACTCATTCGTTTCGGAAGAGACAGGTACGTTAATAGTTAATAGCGTACTTCTTTTTCTTGCCTTCGTGGTATTCTTGCTAGTTACACTAGCCATCCTTACTGCGCTTCGATTGTGTGCGTACTGCTGCAATATTGTTAACGTGAGTCTTGTAAAACCTTCTTTTTACGTTTACTCTCGTGTTAAAAATCTGAATTCTTCTAGAGTTCCTGATCTTCTGGGCAGACTCTCACACGCCTACCATCGATAACCTCGAGTCT
+
BDDC?ABBCBB=?A>@A:99?;@@;?;@@?@B?BDBB=BD>B>;;6>>>>:>@<;;5;8====:C?BAABCA@@B@BCIFE5AA=@B=A>@?AB=BBD?@@:;;@@@B?BBBCCAAB=@@@=@<ACBBBCCCAFCCBAGCCGBBB@@@B@@@BBB?B;;7;A>A?BACHEBBAA<<5999*56;:;BCCC1;:CCC>GCBBBAA;:;29>>>0@A@?@>B=BB<@@@@@AB@D@BBBBBC@BBCH?GCBABBBAAA@@@AA<@AA>B;;;BAA6:8:ABCCBBB
@ATNG8:03943:06024
GATGGTAGTATCTGTCTACGAGAGCCAGAAGATCAGGAACTCTAGAAGAATTCAGATTTTTAACACGAGAGTAAACGTAAAAAGAAGGTTTTACAAGACTCACGTTAACAATATTGCAGCAGTACGCACACAATCGAAGCGCAGTAAGGATGGCTAGTGTAACTAGCAAGAATACCACGAAAGCAAGAAAAAGAAGTACGCTATTAACTATTAACGTACCTGTCTCTTCCGAAACGAATGAGTACTGTATCTATGTGTGCGCTACCATCGATAACCTCGAGTCT
+
BBBC?BCCBA@@@BBCDFCCCCBBB@CCD@FC;;<B6;5:>?>>>?;?=9<=???AABAB2B?BBBBCAA@99929@?AABB2BB@C>AAA9ACCADCCCBBBCC@C@@?>?CB?BCBBBCCCCBBBBCCBC@CCAA?BBAABC??<@?CBA?ACCCCCCC?AACCCC?BB?BAA=AAA@@:AAA=ABBBB3BB?B?>?CCBBB:>:=>?A5;7;@BBB@CBABABA=?=?AA9B::9;DFBBBCA@ABBBBAAACCA@@AAADA=A:::>::596<AA@?::;
@ATNG8:03958:06013
GATGGTAGCTATACGTATATCTATGTACTCATTCGTTTCGGAAGAGACAGGTACGTTAATAGTTAATAGCGTACTTCTTTTTCTTGCTTTCGTGGTATTCTTGCTAGTTACACTAGCCATCCTTACTGCGCTTCGATTGTATGCGTACTGCTGCAATATTGTTAACGTGAGTCTTGTAAAACCTTCTTTTTACGTTTACTCTCGTGTTAAAAATCTGAATTCTTCTAGAGTTCCTGATCTTCTGGTAGAGCGTGCATATATCTACATCGATAACCTCGAGTCT
+
BBBC?CCABBCCBCCCCCCCCCCBBCCCCEAA?AFFG>CC@C@CCDCCDD@BBBCC@C?BBBC@C@CCBAA<==B;@?A@A2AC?A???;?CCC@BB@<@A000;@?@:@CBBAA<<7><=:><@BA@@@@@<AA@@<@AB=AACBBBBBABBBB@BAA>AB@A;??AAAA@@@<@@@DD5A<A=??===/?>>=A8A87788?===4::::)7=>>@>D=??;??@@@@@=@=AABAAA7;;A>AAA===>>>BA@??AAAAAACAAAA;;9;;<??>@@A=
@ATNG8:03960:06016
GATGGTAGCACGAGTCACTCATATCCAGAAGATCAGGAACTCTAGAAGAATTCAGATTTTTAACACGAGAGTAAACGTAAAAAGAAGGTTTTACATGACTCACGTTAACAATATTGCAGCAGTACGCACACAATCGAAGCGCAGTAAGGATGGCTAGTGTAACTAGCAAGAATACCACGAAAGCAAGAAAAAAGAAGTACGCTATTAACTATTAACGTACCTTTCTCTTCCGAAACGAATGAGTACAGAGAGTACGATATGTCTACCATCGATAACCTCGAGTCT
+
BFCB@BDDBABA=CHCCCFBBBCEC@C?@?@BBB;;:;?BBCCCCDACC@C@CCCCCCCC3C@CCBBBAAA?==5=9;9<<<*<@8<5;;?7ABBCA@@A@A=99256?A=CCFAEEDCCABAECCBCBBBB@BBBC<??AAAA@@<@>CBB@BBBBBBAA>ABBAAA@CB?999>???@@9@>>9988888%8<9:;:>AAAAD=A<??>=5;5;;@AA=A@;@BBC@C?CCC>CCC?BABBBEBBBBBBCBBBCBB@@@@BBBB>B879A@A;><>BBBBBA?
@ATNG8:03960:06055
GATGGTAGTGATACAGATCAGACACCAGAAGATCAGGAACTCTAGAAGAATTCAGATTTTTAACACGAGAGTAAACGTAAAAAGAAGGTTTTACAAGACTCACGTTAACAATATTGCAGCAGTACGCACACAATCGAAGCGCAGTAAAGGATGGCTAGTGTAACTAGCAAGAATACCACGAAAAGCAAGAAAAAAGAAAGTACGCTATTAACTATTAACGTACCTGTCTCTTCCGAAACGAATGAGTACAGAGAGTACGATATGTCTACCATCGATAACCTCGAGTCT
+
A?BB@CCBBBCCCDFEDCDCICC;;49B@;?@@A@@;@;AA?=@=:8=?6=9@AABBBB=+;6:;;888=:9:;/3344449'4>994===4>AB@DACAAA>;;69:?B?BBC>@@@@AEBABDGCFCCCC@FCCC@AABA?B:::-;>A;;;:AA?ABAB>B@A=@@<000/>;(/33333&38<8778888%977(7<9;;99850588;9<6<4<?BCB@BCA@@AB@E?CBD=DCD?CBBBAAABBAAADBBBBBBDCBBBBAA>A===BBB<>:>AAAB;;;
@ATNG8:03961:06037
GATGGTAGCATCATGCATATCTCACCAGAAGATCAGGAACTCTAGAAGAATTCAGATTTTTAATACGAGAGTAAACGTAAAAAGAAGGTTTTACAAGACTCACGTTAACAATATTGCAGCAGTACGCACACAATCGAAGCGCAGTAAGGATGGCTAGTGTAACTAGCAAGAATACCACGAAAGCAAGAAAAAAGAAGTACGCTATTAACTATTAACGTACCTGTCTCTTCCGAAACGAATGAGTACTATGTAGAGCTCTATACTACCATCGATAACCTCGAGTCT
+
DCCC=BBBBBCBCCCCJCABBBD;;8;BB?CABC99:;@BBDBABD?CC?C?AABAADDC+=8<;;888<;AAA9>>;;;;;*;@=@5;::*9@@<@;9;BBBBE@C@CC@CCC=BBCBBBBCCCCCCCCBC@CDBB>@@BBCCBB>C?B@@=@BBBBCEC????DBB?BB>AAB@BCBBC>B==8999989%9D;>?AACCAAH<>;>>>=4:5:<ACC?BBBBABB>A>A@@;@??<?ABBCBCBBBBBBCBBBBBBB>>>?=:59///<<;0:6:D>??>>=
@ATNG8:03966:06034
GATGGTAGGAGACACGTCGCTCACTACTCATTCGTTTCGGAAGAGACAGGTACGTTAATAGTTAATAGCGTACTTCTTTTTCTTGCTTTCGTGGTATTCTTGCTAGTTACACTAGCCATCCTTACTGCGCTTCGATTGTGTGCGTACTGCTGCAATATTGTAACGTGAGTCTTGTAAAACCTTCTTTTTACGTTTACTCTCGTGTTAAAAATCTGAATTCTTCTAGAGTTCCTGATCTTCTGGGTGCGCTACAGTCTCTCTACCATGATAACCTCGAGTCT
+
CCCC?CCD@BBCBBBCBBBBBEFHBCBBB;;:<CCD>CCBC@CAA@BBB?BCDCC@C>@@BBAE@C??@B?<<A9=;999)=A4A873/4<<=8=5407=079AC@A>ABDFCB@@?B@D<A;???@?AAA=AB@@7;;@>>>@@@@@@@@@>?<?@@=AAA:>?DBBAA>>;>@ADD5C<@97////(/<333)------6868+2222$298895968848A<97978:49<<>>A:=<??9=@>???;;;:;:@@?>??@;===<99490----388;
@ATNG8:03968:06032
GATGTAGACATATCGTACTCTCTGTACTCATTCGTTTCGGAAGAGACAGGTACGTTATAGTTAATAGCGTGCTTCTTTTTCTTGCTTTCGTGGTATTCTTGCTAGTTACACTAGCCATCCTTACTGCGCTTCGATTGTGTGCGTACTGCTGCAATATTGTTAACGTGAGTCTTGTAAAACCTTCTTTTTTACGTTTACTCGCGTGTTAAAATCTGAATTCTTCTAGAGTTCCTGATCTTCTGGCGCTCTGTCACGTCTTGCTACCATCGATAACCTCGAGTCT
+
;;>CCEDCBCCBCCCC==?>><>?===>@>>9=:9:344.57;;<<=CC?CAA@@00/;;;=@5?<443;<::6:====+=<6;373(3333.339699548@DED>BBB@@?78.5<;;C;>85:=999:=>;;1799766<>A9:8:?<::5977156/57555555887122266+64:2666666$53336.557...5555+222&25.--27)---3555::;494..-4-.).7<58=>>>;::A>=<9//(/6978078999:65;7;;///866
@ATNG8:03923:06079
GATGGTAGGCGACTAATACGCGCCAGAAGATCAGGAACTCTAGAAGAATTCAGATTTTTAACACGAGAGTAAACGTAAAAAGAAGGTTTTACAAGACTCACGTTAACAATATTGCAGCAGTACGCACACAATCGAAGCGCAGTAAGGATGGCTAGTGTAACTAGCAAGAATACCACGAAAGCAAGAAAAAGAAGTACGCTATTAACTATTAACGTACCTGTCTCTTCCGAAACGAATGAGTACGTGTGCGACGTGTCTCCTACCATCGATAACCTCGAGTCT
+
CCCB?BBD@D;66@@<@>CCJCC?CCCBDDCCAA9;;CCDCCBA?BC@CAB@C;;;;;$97A@@BBCCC;::/9>=@AAB2AC@B5;;;-:?B=ABBBCBCBC@B?BC?BBB>BBBBBBBBABBCCCAAA@BBBB@BBCCCBBB?B@AAA>@@?BAAAB@BBA@CC?CC@CCC@BBCAA<@@@<@@@@@.@@=AAAACBBAB?A=@C>>=>?BBAAA@BBBBBBB@C?BBB>ABA>9::ABBBB???BA?????AACBB@CBB?A999A99488===>@=>>
@ATNG8:03932:06073
GATGGTAGTGATACAGATCAGACACCAGAAGATCAGGAACTCTAGAAGAATTCAGATTTTTAACACGAGAGTAAACGTAAAAAGAAGGTTTTACAAGACTCACGTTAACAATATTGCAGCAGTACGCACACAATCGAAGCGCAGTAAGGATGGCTAGTGTAACTAGCAAGAATACCACGAAAGCAAGAAAAAGAAGTACGCTATTAACTATTAACGTACCTGTCTCTTCCGAAACGAATGAGTACCTCTCAGACGCTCGTCCTACCATCGATAACCTCGAGTCT
+
@A99:<BBBCCCCCCCCCCDFEDDE@CBC?CDCB@@=@=ABBCBBC?CC?B?@@?87733$34?=:?>=EE@A>6?:;9999$9;7<.555&5@==>BBBBBCCE?C@BB@BCC@CCBBCCCCCCCDDBBBB@CBBD?BBBBBA??<@=A::7;BBBDCCC?BBBBCC@BB?BBB=?@EFD=CBC?BCFED3AA>ABBBDBBAA;?;@BBA7:79?BBB?BBBAAAA=?<?@>9@::8:ABECCC?BABAAABBBCBBB@D<>>><@777@==8=;@@@;;;>>
@ATNG8:03935:06083
GATGGTAGTGTGTCTCTGAGAGTAGTACTCATTCGTTTCGGAAGAGACAGGTACGTTAATAGTTAATAGCGTACTTCTTTTTCTTGCTTTCGTGGTATTCTTGCTAGTTACACTAGCCATCCTTACTGCGCTTCGATTGTGTGCGTACTGCTGCAATATTGTTAACGTGAGTCTTGTAAAACCTTCTCTTTACGTTTACTCTCGTGTTAAAAATCTGAATTCTCTAGAGTTCCTGATCTTCTGGAGATACACATGATACTCTACCATCGATAACTCGAGTCT
+
//44.49444455555:<66669=55666B@A9@@AC6559<9;?@@@??9@@C@C:B9>>69269>;;<<>>>B=>>@@@,=A49;BC9?=6616<<6;;7;;;;;=:==;;;;<<8==>:A:AFCC;9::2:9==9=999@;;?>=<@B969@@@AA=>?;>8>=999995;266>@@2>:=:=>=>>6<<999)55;<<<>><<8<<<<+<==//*/4///<<<>@>8<7>::>?;5:99.5<=;;<>>><=@=<=0//7747/54:99)//6668:88
@ATNG8:03943:06075
GATGGTAGATATATGCACGCTCTACCAGAAGATCAGGAACTCTAGAAGAATTCAGATTTTTAACACGAGAGTAAACGTAAAAAGAAGGTTTTACAAGACTCACGTTAACAATATTGCAGCAGTACGCACACAATCGAAGCGCAGTAAGGATGGCTAGTGTAACTAGCAAGAATACCACGAAAGCAAGAAAAAAGAAGTACGCTATTAACTATTAACGTACCTGTCTCTTCCGAAACGATGAGTACTACTCTCAGAGACACACTACCATCGATACCTCGAGTCT
+
44<=7;<CDCCCB966?@<666=<?8A==8=?AB;:09799:@?:>9;;4549AA>??==,=,939=@A@@<=;3839=>>>+6539.444&5<<:;@<<ABBBC?C?AA<@@A;?@BBBCCBBBBA<;;AA=@AAA8;<B@@@@B?C@DB@=@@<;;BCC?BACFBB?BA=AAA<AA@@@8?994:ABBBB)BB@B@=@??C:778?:9>A.818ACBB>AA@@@?>==6789-978738<>?@???@@??BB@@@:?:>;;;;75////./2+22266686
@ATNG8:03943:06086
GATGGTAGTATCTGCACACTCTGTCCAGAAGATCAGGAACTCTAGAAGAATTCAGATTTTTAACATCGAGAGTAAACGTAAAAAGAAGGTTTTACAAGACTCACGTTAACAATATTGCAGCAGTACGCACACAATCGAAGCGCAGTAAGGATGGCTAGTGTAACTAGCAAGAATACCACGAAAGCAAGAAAAAGAAGTACGCTATTAACTATTAACGTACCTGTCTCTTCCGAAACGAATGAGTCATAGATATACGTATAGCTACCATCGATAACCTCGAGTCT
+
455:7?BDCE@@@CC@<<>>>=>EDAAAA<A@@@@B=A<@@C>>9;6;?:<:??998>>?.?>B944=<988887.3333333$33,3,333&399188:9766//(/(/643.2,2668===?@CCGCCCAA<@C@?=@AA@AA??=@ADGD@CCBBBDAA>ADDBBB@AA=ABB?BBBBB=BAA<@@@?>.>@<@999F>>=A<@<@@BB7;8;ACBB?CBBABBC7:9:BC?CCDABB@@ABBBA@@ADDDCBBB>?>BCBF>@;;;?>=8>:>=>>>>@?
@ATNG8:03948:06074
GATGGTAGCTCACGTACGTCACACGTACTCATTCGTTTCGGAAGAGACAGGTACGTTAATAGTTAATAGCGTACTTCTTTTTCTTGCTTTCGTGGTATTCTTGCTAGTTACACTAGCCATCCTTACTGCGCTTCGATTGTGTGCGTACTGCTGCAATATTGTTAACGTGAGTCTTGTAAAACCTTCTTTTTACGTTTACTCTCGTGTTAAAAATCTGAATTCTTCTAGAGTTCCTGATCTTCTGGTAGAGCGTGCATATATCTACCATCGATAACCTCGAGTCT
+
8:>>:BBC;:6@==;?666<A??@;>=@>=00,0>A<8<>9><<@<699?:>:<@B=A=@@@@?A?BBBBBBBBBAAAAAA2AA<A987,3::=8AAB>BB9=8738;;ABBBBABB?CDF<?7;:<<A;;;<AA@@388==>>?@;;:::955559798>?9>:>;<<96555.55555+55=375555)56556'--2--,6--.04888(8-..838)22/399...70505886;;-..;43575/////9998888>8975997799=27.55:7779;
@ATNG8:03955:06087
GATGGTAGTATCTGCACACTCTGTCCAGAAGATCAGGAACTCTAGAAGAATTCAGATTTTTAACACGAGAGTAAACGTAAAAAGAAGGTTTTACAAGACTCACGTTAACAATATTGCAGCAGTACGCACACAATCGAAGCGCAGTAAGGATGGCTAGTGTAACTAGCAAGAATACCACGAAAGCAAGAAAAAAGAAGTACGCTATTAACTATTAACGTACCTGTCTCTTCCGAAACGAATGAGTACTACTCTCAGAGACACACTACCATCGATAACCTCGAGTCT
+
@;??<ABCBCBB;;9CCCCCDDEDD@CCB@BCBB;;8;=@@DCABA@CB>A=???=@@@?1??BBBDBBCA@A@8<=;;;;:';?>?5::94:CC@CCCCHFBBB@C@CC@CCC>BBCCCCCCCCCCCDDDD@CAAA?B@@@CCCB@C@D::;;BECDDBB@CEEDCB?DC@BBB<??BBD>B@>;999988%8>;>>=?BCCB@<@<@@A@<@;>?A;;7;CBBBBB@C?BBD>AAA?BBBBBBBBAAABBBBCAAAB???BBBD=C@@@?;:5:4:===>>>=
@ATNG8:03955:06102
GATGGTAGTGTCATATGAGAGTGTGTACTCATTCGTTTCGGAAGAGACAGGTACGTTTAATAGTTAATAGACGTAACTTCTTTTTGCTTTGCTTTCGTGGTATTTCTTGCTAGTTACACTAGCCATCCTTACTGCGCTTCGATTGTGTGCGTACTGCTGCAATATTGTTAACGTGAGTCTTGTAAAAACCTTCTTTTTACGTTTACTCTCGTGTTAAAAATCTGAATTCTTCTAGAGTTCCTGATCTTCTGGATATGAGTGACTCGTGCTACCATCGATAACCTCGAGTCT
+
0/::7:;??@CCDABCDDBB:;;5599979/0)/;>:3;;6:6;@996<<7;C@;55)5499::.0*000//;6617=8====;+//99.//5=3;;=;7;499)9;25996>=9666><<BC@CCC@B>BB@A@C;;8;B;;7;ABBBBBBCBBABBCBB>BBB?CCAI@BB@@@@BAD@A;;<;<*;=A;@@?@?0?@AAA4::;9@@@;99@CCCC+@@@9999?CC?A>>000>9>;A@BBBC@CCD@DDCCCCDCCBCBBC;;;C@@<@;;;C;;5;5;B@BBAAA
@ATNG8:03962:06097
GATGGTAGGCGTGTGAGAGTCTGCCCAGAAGATCAGGAACTCTAGAAGAATTCAGATTTTTAACACGAGAGTAAACGTAAAAAGAAGGTTTTACAAGACTCACGTTAACAATATTGCAGCAGTACGCACACAATCGAAGCGCAGTAAGGATGGCTAGTGTAACTAGCAAGAATACCACGAAAGCAAGAAAAAGAAGTACGCTATTAACTATTAACGTACCTGTCTCTTCCGAACGAATGAGTACTGCGTCTCACTCTCGCCTACCATCGATAACCTCGAGTCT
+
ADAA?BCE@CCCDDCCCCBAAACCD>BBC@CCCDBB?B@DCCCBBB?AA>B?BBB;;;;;.;?CBCBBBCEBBB=AC???@@2@C@D@BBB9??B?BBBBCCFAA===BC=A@@:>>AAAA>@@AAAA@@@A;>>>A;<<<>A===;A;AAA>A@@@AA?A<?===AA>AB>BBB;>>777.8??=@AAAA/>>;>@BB>><?A<@:?>=@;@:@AAA@:@A>><<<9>9>C;8==?BA@BB@B>>>CB?>>>==A@@@@9=?@<@:::A<<9=9<AA???AA
@ATNG8:03965:06080
GATGGTAGATATATGCACGCTCTACCAGAAGATCAGGAACTCTAGAAGAATTCAGATTTTTAACACGAGAGTAAACGTAAAAAGAAGGTTTTACAAGACTCACGTTAACAATATTGCAGCAGTACGCACACAATCGAAGCGCAGTAAGGATGGCTGTGTAACTAGCAAGAATACCACGAAAGCAAGAAAAAGAAGTACGCTATTAACTATTAACGTACCTGTCTCTTCCGAAACGAATGAGTACGTGTGACGTACGTGAGCTACCATCGATAACCTCGAGTCT
+
8;CC@CBBBBCCBBBB966;;??AB655;054:<4404.44;883:7994::9:3??>>@2?;?@AA@??>>?=3>995<<<)<:5:.555&5;@=@ACCCBBBC=@<@A<@@B@DCCBBCCBBDCCBBBBA>AABB=AABBBCBC@CBCBB?BAAACCC@CDBBBF?BA=AAA799CAA9@9949@AAC2BB?998BBB@@<+/+/9;=7=9=DBDB@CCBBA@@?B@BCD>BBAACCBBBBBCCCB?@?@??A???BAAB??9?990=>>+0,0@@<<>>>
@ATNG8:03921:06137
GATGGTAGCTCACGTACGTCACACGTACTCATTCGTTTCGGAAGAGACAGGTACGTTAATAGTTAATAGCGTACTTCTTTTTCTTGCTTTCGTGGTATTCTTGCTAGTTACACTAGCCATCCTTACTGCGCTTCGATTGTGTGCGTACTGCTGCAATATTGTTAACGTGAGTCTTGTAAAACCTCTTTTTACGTTTACTCTCGTGTTAAAAATCTGAATTCTTCTAGAGTTCCTGATCTTCTGGGTGTATCAGCGAGTATCTACCATGATAACCTCGAGTCT
+
@?BB;CCCBCBBBBBBAAACDCCCCCBBBCCC@CCCC=CDAE@CCCCCCD@BBBBCAD@CA@@=@@CCBCAABBB=9::::(:>;<333(3:884::=7?B5773:<A8CCBBBBBB?BA=:><@@=<=@@A<AAAA:==@?::;@A??<:;9//)//837A;A;AAA>>>B@>37////(/)/..555)5<999.333...855746===)7//.3.326626::97777<288:89=-//;;0988===>?>>C;;;C>>>@<>>>;;;;@;?<;;:666
@ATNG8:03927:06140
GATGGTAGAGAGACTGTAGCGCACCCAGAAGATCAGGAACTCTAGAAGAATTCAGATTTTTAACACGAGAGTAAACGTAAAAAGAAGGTTTTACAAGACTCACGTTAACAATATTGCAGCAGTACGCACACAATCGAAGCGCAGTAAGGATGGCTAGTGTAACTAGCAAGAATACCACGAAAGCAAGAAAAAGAAGTACGCTATTAACTATTAACGTACCTGTCTCTTCCGAAACGAATGAGTACTATGTAGAGCTCTATACTACCATCGATAACCTCGAGTCT
+
CCBB;B>CCCBCCBBBBCCCCCBBB=ABB?BC;:;C?B?BCCCCDD?CC?C@AAABBBBB3B@CCCCDCBB><=3<>9:::;*;C>C<@@@9ABC@CCCBBBBED?C?BC@CCC?AAAABCDCCCCCCBBBC?AABD?AACCCCA@<B?BBB@BCCCCCCB?CCBBBB@BB????>AABBB<????BCCCC3CC@C:99B@@@@8;7;@CB7;8;@BBB?CB@@?BB?A?BCC>BCC?CCBCCCCCBBBBBCCAA=>>>??@???=B888@>>:><@@BBB;<;
@ATNG8:03934:06119
GATGGTAGCTCACGTACGTCACACGTACTCATTCGTTTCGGAAGAGACAGGTACGTTAATAGTTAATAGCGTACTTCTTTTTCTTGCTTTCGTGGTATTCTTGCTAGTTACACTAGCCATCCTTACTGCGCTTCGATTGTGTGCGTACTGCTGCAATATTGTTAACGTGAGTCTTGTAAAACCTTCTTTTTACGTTTACTCTCGTGTTAAAAATCTGAATTCTTCTAGAGTTCCTGATCTTCTGGTAGAGCGTGCATATATCTACCATCGATAACCTCGAGTCT
+
AA@@=@AABCC@AAHGCGABABBCCCBCBCAA=ACCC>CDAD=@@CCDCC@CCCCC@C?BBBB?B?BBCBBBABB>ABABB3@A=A?>>8?BAA>BBC?BB7::AEED?CCCCCCBB?A=?=D=AAAA?@@@<@AAA7;;===??A@???@@@@D<???;??<A<??>???A@C=;;;>>2>=D9==>>>/;>333-3-----9:69/7675$27788486>>4>>>>>?@=A<>>@;;<///=699>>>>??>>B@@?>>>DB@7<///=99496======>>
@ATNG8:03936:06115
GATGGTAGCGAGCGAGTGTGTATACCAGAAGATCAGGAACTCTAGAAGAATTCATATTTTTAACACGAGAGTAAACGTAAAAAGAAGGTTTTACAAGACTCACGTTAACAATATTGCAGCAGTACGCACACAATCGAAGCGCAGTAAGGATGGCTAGTGTAACTAGCAAGAATACCACGAAAGCAAGAAAAAGAAGTACGCTATTAACTATTAACGTACCTGTCTCTTCCGAAACGAATGAGTACTATGTAGAGCTCTATACTACCATCGATAACCTCGAGTCT
+
:5>?9=BBBDCCBA@@DDCCCCCDBAFCC@CB;;;@;?8A@ABA??=>B?B?C::999:9)76>;:A<?A??=:1:99::::$9838999:/:9>9:@@>>=9::69:BA=B@@<@@@@BCDEBBBLAABAA=@@@@<@;;;B;;;=B;A;;4:??=@?<@<@AABBB?BC<??A787BA?;==85=B=>?+887888==:<<<6;444455:5:9>?@<@?99;BB?B@DCC?CBC?AAAABABABAB???ABB???A????A@99///=@@6@8;;>??@@D
@ATNG8:03941:06129
GATGGTAGTGTCAGTGCGCGTCGTCCAGAAGATCAGGAACTCTAGAAGAATTCAGATTTTTAACACGAAGAGTAAACGTAAAAAGAAGGTTTTACAAGACTCACGTTAACAATATTGCAGCAGTACGCACGCAATCGAAGCGCAGTAAGGATGGCTAGTGTAACTAGCAAGAATACCACGAAGCAGAAAAAAGAAGTACGCTATTATCTATTAAACGTACCTGATCTCTTCCGAAACGATGAGTACTATAGACTATCTGAGACTACCATCGATAACCTCGAGTCT
+
@@@B?@@;=<<AA955559556<=>:>CC>><;955.5.444:98:7::.4.3349====)923////)/98666/6//////$//)/)555&59949<555=555795::)///+//;;>566>;;;==699:=@?A7;;AA@>>B5:4:::6:ACCCCBB@::8A@C<??=?@?<>8-.)---,,,,,,#-5(///9:9::=7:55589+22'2887837---8---270449..------..786655599::>>><<<<A?B<>>>>>??2979@@CDBBA
@ATNG8:03942:06132
GATGGTAGTATATCGCGTCGCTATCCAGAAGATCAGGAACTCTAGAAGAATTCAGATTTTTAACACGAGAGTAAACGTAAAAAGAAGGTTTTACAAGACTCACGTTAACAATATTGCAGCAGTACGCACACAATCGAAGCGCAGTAAGGATGGCTAGTGTAACTAGCAAGAATACCACGAAAGCAAGAAAAAGAAGTACGCTATTAACTATTAACGTACCTGTCTCTTCCGAAACGAATGAGTACTATAGACTATCTGAGACTACCATCGATACTCGAGTCT
+
CDCB?CDCCBBACABCCCCDCCBCBACCD?@@AB::9;?CCBBBCD@DC@C@BB;;9DDD1D<AAACAA@888<6<;;;;;:$9<5:.555&59949969@@DDG=@=@B>AAC?BB@@ACCEGFCCBBB;;:;BBB?B:::AAAB=A>B;;9;CCBDDCC@AABBBB?CD?AAA?C@BBG<@00,0@@@@0>><ABB@ABAAA<A;@@AD=@=??BBB?BCCBCCC?B?BBD=B?@=?DCCCC@0........09=<>>@@BBB?C777=////9986888
@ATNG8:03947:06129
GGATGGTAGCGCACACATAGATACAGTACTCATTCGTTTCGGAAGAGACAAAGGCACGCTAATAGTTAATAGCGTCTTCTTTTTCTGCTTTCGTGGTATTCTTGCTAGTTACACTAGCCATCCTTACTGCGCTTCGATTGTGTGCGTATTGCTGCAATATTGTTAACGTGAGTCTTGTAAACCTTCTTTTACGTTTACTCTCGTGTTAAAAATCTGAATTCTTCTAGAGTTCCTGATCTTCTGGAGATATCATCAGCGACTACATCGATAACCTCGAGTCT
+
9.444.444449;@@A>;?;>;;=999555;4406==>6?>7;7;::;555)54555555:7<;;;7;7;===66/96<<;;<'//////(4:::3;:<0558=BBCCB:BBCCBBAC=@@B?B<>@@?;>CCAEDCC?AAB@BD9:;@;==996>:@<<<@A<@:>?==AB:::9<:::.92929999*4@<B>=>BBBBDCCBB<@<@<0<@9994949A=@@A@6668<8<A><;;6;5405:999;5659;;::<56599</////)/5///9:555
@ATNG8:03952:06141
GATGGTAGTATCTGCACACTCTGTCCAGAAGATCAGGAACTCTAGAAGAATTCAGATTTTTAACACGAGAGTAAACGTAAAAAGAAGGTTTTACAAGACTCACGTTAACAATATTGCAGCAGTACGCACACAATCGAAGCGCAGTAAGGATGGCTAGTGTAACTAGCATGAATACCACGAAAGCAAGAAAAAGAAGTACGCTATTAACTATTAACGTACCTGTCTCTTCCGAAACGAATGAGTACTACTCTCAGAGACACACTACCATCGATAACCTCGAGTCT
+
BBBB?BCDEBBBBBBCCAABIEFCCACAA?ACCCAB@C?@ACECAA=A@<?=?BBDCCCC2C?CBAABBBC>=<3;<>??@@0?B?B=@@@9ABC@DBBBCCDCC?C?CC@CCC=AACCCCCDDEBBCCDBB@BCBB?BACCBBAB>B@CDB=ADDDC@@@?CCCBAABBE@;;;@DECCC>B@A=@???@2@B@BDCDCBBBD@B@CCCC?B?AAB;:6:BBABBB@B?BBB>BBB?CCCCCDBBBBBBBBBBAA@@@@;@A?A=A8::A=<4:6:==@@:;;
@ATNG8:03954:06156
GATGGTAGCGCACACATAGATACAGTACTCATTCGTTTCGGAAGATACAGGTACGTTAATAGTTAATAGCGTACTTCTTTTTCTTGCTTTCGTGGTATTCTTGCTAGTTACACTAGCCATCCTTACTGCGCTTCGATTGTGTGCGTACTGCTGCAATATTGTTAACGTGAGTCTTGTAAAACCTTCTTTTTACGTTTACTCTCGTGTTAAAAATCTGAATTCTTCTAGAGTTCCTGATCTTCTGGAGATACACATGATACTCTACCATCGATAACCTCGAGTCT
+
@@BB<ABCBDCCCCDBBBDCBBCBCCBBBBBD@DBBB<BC?C?CCCCCCD@CCCCC@C?BBDD@C@BBBDCBBBB?BBCCC1BB?CCBD>CCBB@BCC@CC?CCBCCC@CDCCCDCC@CCC@C?CDCCCCAB=AD?@<@BBCCCCCBBBCCBBAB?CED?BB?B@BCBBBBCCD@CCCCC;C?D=;::::*:DCDD<BBCCCCCECCADDDD5CBBCCBCACC@CCCCCCC@B@BBBCBB>BAC?CBBBCCDCBBDCCBAADBBB@B899@@?;@?>>>BBBCB
@ATNG8:03955:06134
GATGGTAGGAGACACGTCGCACACGTACTCATTCGTTTCGGAAGAGACAGGTACGTTAATAGTTAATAGCGTACTTCTTTTTCTTGCTTTCGTGGTATTCTTGCTAGTTACACTAGCCATCCTTACTGCGCTTCGATTGTGTGCGTACTGCTGCAATATTGTTAACGTGAGTCTTGTAAAACCTTCTTTTTACGTTTACTCTCGTGTTAAAAATCTGAATTCTTCTAGAGTTCCTGATCTTCTGGTATACACACTCGCTCGCTACCATCGATAACCTCGAGTCT
+
CDCD@CAB?BDCBBEDCBCBEDDBCCCCDCAA?ADDD>CD@C@@@@CBBC?BCCBB?B@CCCD?@?@DCBBBBBB?BBBBB3@A>ABBB;@ACC?BBC@AA>A@ACBB?BBBBBBBB?AAA:>8>AA@A>;;7;<><<??>>>?@AA???AA>>>=;;;;??=A<AAA>??AAA<@@@@@3>;>=AAAAA/>>AA@9A@@787AAAA<@@@?/>===B=A;>>9=<==;;;8=<AA?;;;:>=@=>>?=>=@@@A@@??;;;A;;7;AA>>>A7:7:>???AA=
@ATNG8:03955:06137
GATGGTAGTGATACAGATCAGACACCAGAAGATCAGGAACTCTAGAAGAATTCAGATTTTTAACACGAGAGTAAACGTAAAAAGAAGGTTTTACAAGACTCACGTTAACAATATTGCAGCAGTACGCACACAATCGAAGCGCAGTAAGGATGGCTAGTGTAACTAGCAAGAATACCACGAAAGCAGAAAAAGAAGTACGCTATTAACTATTAACGTACCTGTCTCTTCCGAAACGAATGAGTACTATGTAGAGCTCTATACTACCATCGATAACCTCGAGTCT
+
8:=>?BBBDBE@@AC;;;AABCB;;69@>=@CCB?A>A@BAA@>?B?BB>B?;;8B=>>=+=7BAA??=BBBBA9<9<4444$4;7;.555&9@@=@ACAAA=>@<@=AC@DCF?AACCDBBBCCCCBBBCE@ECCC>@?AA??985;?D@@?ABBCCCCB>AACBCD??><?BB<??BBB<BACBBBBB3BB@CCAABB?AB<?;>>?A5;5;=AAA>BCBBAAA:@::::/9??;@??>>>ACBBBAA@>>>>??>??A@@@;?;:887/(//////////
@ATNG8:03959:06120
GATGGTAGCGCATATCAGCGCAGCCCAGAAGATCAGGAACTCTAGAAGAATTCAGATTTTTAACACGAGAGTAAACGTAAAAAGAAGGTTTTACAAGACTCACGTTAACAATATTGCAGCAGTACGCACACAATCGAAGCGCAGTAAGGACGGCTAGTGTAACTAGCAAGAATACCACGAAAGCAAGAAAAAGAAGTACGCTATTAACTATTAACGTACCTGTCTCTTCCGAAACGAATGAGTACGTGTGCGACGTGTCTCCTACCATCGATAACCTCGAGTCT
+
DCA@>A<@@CCC;;;BCBCAAABCC=BCCACEDCA@?B?BBBBBBC?BB@C?ECECCCCC5C>BBEEDAAAABB<BCABBCC5BD@D<AAA9ABD@CCDCBBBBDAC@CB@EDD>AABCBCCCBCCCBBBBB?BB;<7;CCBBC@@<<:@00,0===@?BD?CCCBBB@CC?ABD=??AAA<BBA>??>?>1?A?BCAABBAAA383:>>@:?<??CBB>BB;;;GE@J@CCD>BBD?AAABCBB???BBBBACCBBAABB@???>A9::?AA<>;>??==;;;
@ATNG8:03963:06152
GATGGTAGCATCATGCTTATCTCACCAGAAGATCAGGAACTCTAGAAGAATTCAGATTTTTAACACGAGAGTAAACGTAAAAAGAAGGTTTTACAAGACTCACGTTAACAATATTGCAGCAGTACGCACACAATCGAAGCGCAGTAAGGATGGCTAGTGTAACTAGCAAGAATACCACGAAAGCAAGAAAAAGAAGTACGCTATTAACTATTAACGTACCTGTCTCTTCCGAAACGAATGAGTACGTGTGCGACGTGTCTCCTACCATCGATAACCTCGAGTCT
+
BCBA>BBCBCBBDBBBB?CCCCCCC=BBD?CCCC@@?@@CBCCCCC?CB?C@DDC?????1?ADDBABCCCBBB<@A@@@@@1@E>C7<;<6;CC@CBBBBCCEE?A?BB?BCC?BAAACECCBBBBBBCCD@DDBB?BBBA@@@@<A@CBB?BBBBBBBA?AAAACC?BB@>>?;??@@@:@@@;<?=>=.;C=?;9;DAA=>:=<?>BB:=:=?AAA>AB???BB@B?BBB=BCC@AAABBAAABBBBBBAAA???A?A<>@@<A566;==5:7:AA@@<==
@ATNG8:03927:06189
GATGGTAGCTCTGCTCTGACTCTCGTACTCATTCGTTTCGGAAGAGACAGGTACGTTAATAGTTAATAGCGTACTTCTTTTTCTTGCTTTCGTGGTATTCTTGCTAGTTACACTAGCCATCCTTACTGCGCTTCGATTGTGTGCGTACTGCTGCAATATTGTTAACGTGAGTCTTGTAAAACCTTCTTTTTACGTTTACTCTCGTGTTAAAAATCTGAATTCTTCTAGAGTTCCTGATCTTCTGGTGAGATATGCATGATGCTACCATCGATAACCTCGAGTCT
+
@AAB>BBCB;6:GCBDCCBCCCAA@BAAB@00)0=<91:<5@:;A@BBBC@BFFA@9;9@@5505=>=;<:5559499999(4405===7=;A<:?<@75949@>>AC@CBBBBAAB?BBB?B@CDDDCCDD@BBBC:<;BBBBBBCBABB;<;E@FFD@CC@C?BBBCBCCBC?BAAAA3@>A5;<;;;*;AABC>GGFDGGB;;;5;;;;*;BBDCAEBGC?A@;;;AA>@?AAABBC:;;A?ADCCCCBBBDDBBBBCDCCA=A000<<;6@?:::CC@@@
@ATNG8:03930:06200
GATGGTAGCGAGCGAGTGTGTATACCAGAAGATCAGGAACTCTAGAAGAATTCAGATTTTTAACACGAGAGTAAATGTAAAAAGAAGGTTTTACAAGACTCACGTTAACAATATTGCAGCAGTACGCACACAATCGAAGCGCAGTAAGGATGGCTAGTGTAACTAGCAAGAATACCACGAAAGCAAGAAAAAAGAAGTACGCTATTAACTATTAACGTACCTGTCTCTTCCGAAACGAATGAGTACGAGAGTCAGAGCAGAGCTACCATCGATAACCTCGAGTCT
+
::4406;;@CBBBBBCDDCCCBAAA?BDC@BBBA?>;@7;;AACCB<??>A?CDBBBHHE5B@CCCDCCB==>C>CBBBDDH5CC;;;:DD5A@?:8<3333349458;:=A?>;?@@ACCCCCCCBBCCDD?BBBB<??BBDCBB>A>A??<?BBBCBBC?BCCC?>99949BB?BBAAA9@@=8=>>>>>(>A<@<;;AAAFC<?<?>>>8=8==BBB@BCBDBBAAC?CBB=BBB?BBCBCCCCCCB>??BBDBBBBBBBBBB?B>>>A>>3838AAAB???
@ATNG8:03934:06204
GATGGTAGCTATACGTATATCTATGTACTCATTCGTTTCGGAAGAGACAGGTACGTTAATAGTTAATAGCGTACTTCTTCTTCTTGCTTTCGTGGTATTCTTGCTAGTTACACTAGCCATCCTTACTGCGCTTCGATTGTGTGCGTACTGCTGCAATATTGTTAACGTGAGTCTTGTAAAACCTTCTTTTTACGTTTACTCTCGTGTTAAAAATCTGAATTCTTCTAGAGTTCCTGATCTTCTGGATAGCGACGCGATATACTACCATCGATAACCTCGAGTCT
+
<<@@>@AB@A@;@<<>ABBICCCDBB@@@BCDACCDD?CC?C@CBBBCDC@BCCCC@C@AAAB@B@CCBBBBCBB>@?9<?333.4?><4;<AA@DCB?BC799;>7827AA999BC@BB@;A;AAA?>>>><@B>>;>A>>>@?>@AA@@@@=<8<=<8=B9=:>@>>>@BBB:==>?>2>:>:88888(8@=>=4=:;877>=====@@@,>///6161;;<B==>?==:>=?CAB==9=;;5;A@@>=>?@?AAAAAA====8=>=;;;;5;8=>>>@AB@
@ATNG8:03941:06165
GATGGTAGGCGACATACATACGCGCCAGAAGATCAGGAACTCTAGAAGAAATTCAGATTTTTAACACGAGAGTAAACGTAAAAGAAGGTTTTACAAGACTCACGTTAACAATATTGCAGCAGTACGCACACAATCGAAGCGCAGTAAGGATGGCTAGTGTAACTAGCAAGAATACCACGAAAGCAAGAAAAAAGAAGTACGCTATTAACTATTAACGTACCTGTCTCTTCCGAAACGAATGAGTACAGAGAGTACGATATGTCTACCATCGATAACCTCGAGTCT
+
@@CB:C9<89@AADBBBCBBBCDDD@BBB?BBDBBB6;6;;@@@<;59::(48>;=99999$94==;995C@99:)9595<<0<<7<.999&59>4;<A<<C==A7<7<<5;BB>ABAAABBBBBBBBCDCC@EC@@=@BBABC@@;?;A;;8;CCCCBCC@BBACCC?AA?A?A?BBBDC>A>>9888888%8A9:89BAAABB5958<@A0948>BBB@CDCDBBB@C?@@C>AAB?BAAABBAAABBBABBBAA@@?:99?9:4:??????:;5;;;>==<>
@ATNG8:03941:06186
GATGGTAGGCGACATACATACGCGCCAGAAGATCAGGAACTCTAGAAGAATTCAGATTTTTAACACGAGAGTAAACGTAAAAAGAAGGTTTTACAAGACTCGTTAACAATATTGCAGCAGTACGCACACAATCGAAGCGCAGTAAGGATGGCTAGTGTAACTAGCAAGAATACCACGAAAGCAAGAAAAAGAAGTACGCTATTAACTATTAACGTACCTGTCTCTTCCGAAACGAATGAGTACGATGAGATCTCGTGTGCTACCATGATAACCTCGAGTCT
+
0///5:7869;;;BCCBCAAABAAA@KEDABAAB;;6;@CBCBDCC@CC@B@DCBBCCCC3C@BBBCCCBBBCC;A;;;;;;*;B=A@CCC9CCD@CBAABBB?B?;;:=CC?CBCBBCB@@@AAAAAAB?BCBC>@?@@BBBC?B?ADE=??ABBCCC?CBBB?>6>A988<488888/6/-(-7777'--(/::6888:>:A.568858=BB@>>:=>>>;;:8=8<=@:A@@????A9988B878CCA@@987??>@>>>?A?98>>8<;A?;;;A<<
@ATNG8:03941:06193
GATGGTAGGTGCACATGAGTGTATCCAGAAGATCAGGAACTCTAGAAGAATTCAGATTTTTAACACGAGAGTAAACGTAAAAAGAAGGTTTTACAAGACTCACTTTAACAATATTGCAGCAGTACGCACACAATCGAAGCGCAGTAAGGATGGCTAGTGTAACTAGCAAGAATACCACGAAAGCAAGAAAAAGAGTACGCTATTAACTATTAACGTACCTGTCTCTTCCGAAACGATGAGTACCTCTCAGACGCTCGTCCTACCATCGATAACCTCGAGTCT
+
AAAB8A<B?BBBCCBBDCCBCBBCB@BBC@BBABBA=A=@@BCCCD@CC?B?BCBBCDDD3C@CCCBBBBCCDD=BB;;999*9C=B4;;;6;CEABCBDCDDDD>A<AA=?@@@BBBBB@AAABBCBBBBB?BBBB?ADCCBBBB?B?BBB?BCB@AAAA=@AA@AA=AA=AAA?BD988-7=;689:9:*///79;<<655<@=BBA@9=8;;;=?<@=>=>>>9=9=;:16000?===BB?BBBBBCBAAA>8:>C?AAB=A699BAA>A@CCBBA>>>
@ATNG8:03942:06188
GATGGTAGTATCTGCACACTCTGTCCAGAAGATCAGGAACTCTAGAAGAATTCAGATTTTTAACACGAGAGTAAAACGTAAAAAGAAGGTTTTACAAGACTCACGTTAACAATATTGCAGCAGTACGCACACAATCGAAAGCGCAGTAAAGGATGGCTAGTGTAACTAGCAAGAATACCACGAAAGCAAGAAAAAAGAAGTACGCTATTAACTATTAACGTACCTGTCTCTTCCGAAAACGAATGAGTACGTGTGACGTACGTGAGCTACCATCGATAACCTCGAGTCT
+
44==066BAA@;555=;966;>CCE@B;;9;BBA;;4:29:>;::<7<<0404<??>>>;)3-37<886:5----&---5555'-/)46;;<0<<<8<@5:9=99;4939909@<8=<::>955<;9:<///;)--///(//////433(549997<<>>;;;>?C@999A=@A=@@@499@AA=><;<889999%9<88939?<>=646.225A5A655??>:>@449592787777*7<>:>??783:>>>=;<==555==444:;895:///===;@:@AAA=<A?
@ATNG8:03942:06199
GATGGTAGTCTCAGATAGTCTATAGTACTCATTCGTTTCGGAAGAGACAGGTACGTTAATAGTTAATAGCGTACTTCTTTTTCTTGCTTTCGTGGTATTCTTGCTAGTTACACTAGCCGTCCTTACTGCGCTTCGATTGTGTGCGTACTGCTGCAATATTGTTAACGTGAGTCTTGTAAAACCTTCTTTTTACGTTTACTCTCGTGTTAAAAATCTGAATTCTTCTAGAGTTCCTGATCTTCTGGACAGAGTGTGCAGATACTACCATCGATAACCTCGAGTCT
+
BAAA;B>BBCCBCCCBBBCCCDCBBCCCCCB@?@BBB>BC@D@DECBBBB?CCCCC?C@BBCB?C@CCCCBBBCC@BBBBB1BB?BBCE>CBBC?DDJIBB>BCCDDDADBBBCBBB@CCD?C?CAABBCCC?CCCC?CBBBBBCDDCBBBBBBC@BBB?BC?B?BCDCBBCCCACCCDD;H@C><;;;;*:CCCC=CCCCDDCBBA>AAAA0AAABB=@>@C@CCCCCAA>A@DDCCDD>A@C@CCCCCCCBCBBBCCBBBADD@D999A9959=@AACBB>>
@ATNG8:03943:06168
GATGGTAGTCTCAGATAGTCTATAGTACTCTCGTTTCGGAAGAGACAGGTACGTTAATAGTTAATAGCGTACTTCTTTTTCTTGCTTTCGTGGTATTCTTGCTAGTTACACTAGCCATCCTTACTGCGCTTCGATTGTGTGCGTACTGCTGCAATATTGTTAACGTGAGTCTTGTAAAACCTTCTTTTTACGTTCACTCTCGTGTTAAAAATCTGAATTCTTCTAGAGTTCCTGATCTTCTGGATAGCGACGCGATATACTACCATCGATAACCTCGAGTCT
+
A@@;7;>=BBB@BBA:66>@BCBCCB@@:69CCCC=AA>A@BABCCCC@CCA@@=?>ABAB?B?BBBCCC>>?=@<===+=B>?>;=29::96==<;>A9=?>@??=ACBAAA@@=@??=D<@@@??@??<@@>>:>>AAA?@>@@>8:9<<>178;=BA=B<>>>?AABBF:=;;;;1;<A9=>???/>>>>7;;:;=:;;867/7677(88:97174<<:<??==;A=A<?=;;;@;====A@@??>>;;;;:;==<:;9A<786<A??9>:>@BBB;;;
@ATNG8:03943:06187
GATGGTAGTATAGAGCTCTACATAGTACTCATTCGTTTCGGAAGAGACAGGTACGTTAATAGTTAATAGCGTACTTCTTTTTCTTGCTTTCGTGGTATTTCTTGCTAGTTACACTAGCCATCCTTACTGCGCTTCGATTGTGTGCGTACTGCTGCAATATTGTTAACGTGAGTCTTGTAAAACCTTCTTTTTACGTTTTACTCTCGTGTTAAAAATCTGAATTCTTCTAGAGTTCCTGATCTTCTGGTGAGATATGCATGATGCTACCATCGATAACCTCGAGTCT
+
;5456;66;@@BCABBBCBCCGDCCCCBBE;:<;CCD?BB@C@BBBBAAA9:8@AA;?<>>?A?C@B???CC==B6@:BBB1BB>DBBB>BBCA9>989,9?;<98333,3=?:??AB=>>>8;7;BBA@?@A<A???;@>><=>>??A@@A>==>:;;;=AA=A=?>>?ABDDD;==>AB5B;?;?BCBB+::8888)8<<<>?8877/8=<=/=AA>>:>=?@<?@@@AAA<?;???@@@=@>=9;;;>>ADA===>>>=>>=9949///;;;7=58>>>>??@
@ATNG8:03945:06198
GATGGTAGCACGAGTCACTCATATCCAGAAGATCAGGAACTCTAGAAGAATTCAGATTTTTAACACGAGAGTAAACGTAAAAAGAAGGTTTTACAAGACTCACGTTAACAATATTGCAGCAGTACGCACACAATCGAAGCGCAGTAAGGATGGCTAGTGTAACTAGCAAGAATACCACGAAAGCAAGAAAAAAGAAGTACGCTATTAACTATTAACGTACCTGTCTCTTCCGAAACGAATGAGTACAGAGAGTACGATATGTCTACCATCGATAACCTCGAGTCT
+
BDCB?BBDCCCB=BCCCCCEDBBBD?CBB?A@CB;;8;?AACCBBD@DE?G?BBCAA@@A2A?BBBBBBB@??A9>9;5555$5<7<.66609BAAACCCCBC;;;;@BB@C@@=@@@?ACEFHEDCCCCCB@BBBB@BBA@@@995;?B@@?@CCDCCCC?BBBDCC@>><@CC?BBBBA==<<999::99%9?;>868A@@@A<?<>>@?6=:<<AAA>ABAAADC?B?BCD?BBB=??BBBCCBABCCCBABBBCCCCAAAA=6;///;66*/,6AA@@@??
@ATNG8:03949:06192
GATGGTAGGACGAGCGTCTGAGAGGTACTCATTCGTTTCGGAAGAGACGGGTACGTTAATAGTTAATAGCGTACTTCTTTTTCTTGCTTTCGTGGTATTCTTGCTAGTTACACTAGCCATCCTTACTGCGCTTCGATTGTGTGCGTACTGCTGCAATATTGTTAACGTGAGTCTTGTAAAACCTTCTTTTTACGTTTACTCTCGTGTTAAAAATCTGAATTCTTCTAGAGTTCCTGATCTTCTGGGCAGACTCTCACACGCCTACCATCGATAACCTCGAGTCT
+
@A=D@BBB?BAA<6;9B@AABCCG@BBBCCCCABBBE?AA?A@BAAB;;;69>?@@=@?BBBC?A?ACCFCCCCC?BBBBB2BB@CCCC=BCCCACCC@CC?CBBCCC?CAAABCAA=ABC>B>BBAAABBB?CFDC>???>???>>>DB@????;:;:;?@<@=AAAA@@A@B<@@@CC5A=A=AAAAA/==///)//////<76;8====*8F>89284//+/<<<::;<@8;;AACB<@>>>7>::;??@???B@@@=7===79///<<=1;7;====;77
@ATNG8:03951:06205
GATGGTAGCACGAGTCACTCATATCCAGAAGATCAGGAACTCTAGAAGAATTCAGATTTTTAACACGAGAGTAAACGTAAAAAGAAGGTTTTACAAGACTCACGTTAACAATATTGCAGCAGTACGCACACAATCGAAGCGCAGTAAGGATGGCTAGTGTAACTAGCAATAATACCACGAAAAGCAAGAAAAAAGAAGTACGCTATTAACTATTAACGTACCTGTCTCTTCCGAAACGAATGAGTACAGAGAGTACGATATGTCTACCATCGATAACCTCGAGTCT
+
@>9<049;@A@;;59B>996=?AAC?B@@@BCCBBCAC?AADDCCC@DG?@@AGCCBCCC2D@ABAAABBBBAA:?9;9@C@+?D<C:CCC<CCC?C=:;CCCCB?B@CC@BBC@CAA@BCCECBBBBBA??<?CBC@BBBBAAAA>A?B@@>@CC@A@BB@CABBBB>?;7;>=*000000+0;=99999::%:757=::=:AA=:8:9=BD9?;@?BBC@BB@@@A@9<9???9@BB?BBBBCCABBAABBBCCBBBBBBBBBCA;;/--===+--/;;;=;;;
@ATNG8:03956:06202
GATGACGAGCGTCTGAGAGGTACTCATTCGTTTTCGGAAGAGACAGGTACGTTAATAGTTAATAGCGTACTTCTTTTTCTTGCTTTCGTGGTATTCTTGCTAGTTACACTAGCCATCCTTACTGCGCTTCGATTGTGTGCGTACTGCTGCAATATTGTTAACGTGAGTCTTGTAAAACCTTCTTTTTTACGTTTACTCTCGTGTTAAAAAAATCTGAATTCTTCTAGAGTTCCTGATCTTCTGGTGTCGTCTATCATGTACTACCATCGATAACCTCGAGTCT
+
CBBCAA;;?BBBBBCCDCB>A@AB;99=B:;::59B@E@DCBBBBB9<<ABA=@:????:;6<8<@@@?@A=?@@@@0>A>ABBD<BCBB?BAB?:949977;828:999>99753A?C>AB@@ABBB?CCCC=@@C=>:@AA@A??????:=<>:>=6<27889::AAA8=8888,59;8687767#5777:/85229;8825-222222"288:=9=9<=9===<:::49.3344?A=?AB@AAACB???BA@@000@A@@A;?:99A9909?ABBBBAA>
@ATNG8:03963:06197
GATGGTAGTATCTGCACACTCTGTCCAGAAGATCAGGAACTCTAGAAGAATTCAGATTTTTAACACGAGAGTAAACGTAAAAAGAAGGTTTTACAAGACTCACGTTAACAATATTGCAGCAGTACGCACACAATCGAAGCGCAGTAAGGATGGCTAGTGTAACTAGCAAGAATACCACGAAAGCAAGAAAAAAGAAGTACGCTATTAACTATTAACGTACCTGTCTCTTCCGAAACGAATGAGTACTATAGACTATCTGAGACTACCATCGATAACCTCGAGTCT
+
ACB@?ABBBBBB;;:CCCCCCCCBB@BCCACDCBBB@B@CCD@?@?;@@=?;@AA@@AA@.@>ABBBBBBBBCC:A@@@@@@,>?=@?DCC;CCC@CHCCBBBCD@C@CD?CCC?CCABBBDDBBBCBBBCB?CCEE>@@A?@@?><@?CBB@BBBBBBAB?BFDCAA?::69AA8<<999,79=<889999%9?;@???CBCBA3838;>>1918>DBD@CC@@@CD@C@AAA=ACC@BBBBCCBBBBBBBBBBAAABBBBBCCC@C999AAA4949ACAA999
@ATNG8:03964:06164
GATGGTAGGACGAGCGTCTGAGAGGTACTCATTCGTTTCGGAAGAGACAGGTACGTTAATTGTTAATAGCGTACTTCTTTTTCTTGCTTTCGTGGTATTCTTGCTAGTTACACTAGCCATCCTTACTGCGCTTCGATTGTGTGCGTACTGCTGCAATATTGTTAACGTGATTCTTGTAAAACCTTCTTTTTACGTTTACTCTCGTGTTAAAAATCTGAATTCTTCTAGAGTTCCTGATCTTCTGGATACACTCATTTGCACCTACCATCGATAACCTCGAGTCT
+
CBBB@CBC@BBBCCBBBGCBBBBC@CCBBBAA?ACBC=BB?B@CDDDDBB?BCCCC=A=@;AB=C@CCCCDEDDD@CBBBB1BD?CCCC=AA@A?BCDBLF;;;CCCC@CCCCBBBD@CCC@C?BBA@ABBA?BCAA>AACCCCCCBBBBBCCCD@DBB?BB@C@CBCCBB@BD@CCCEF<C@C@EICCC5CCCCC>BAGCCCCCBB?DCBB2B@@AB?B>BD@BBBCBDC?C?@A@BCC@BBCAAAABECDCDDC>AAAC?CCD@>000>B@<A@BLGFD;;;
@ATNG8:03969:06208
GATGGTAGTGCGTGAGAGAGAGACCCAGAAGATCAGGAACTCTAGAAGAATTCAGATTTTTAACACGAGAGTAAACGTAAAAAGAAGGTTTTACAAGACTCACGTTAACAATATTGCAGCAGTACGCACACAATCGAAGCGCAGTAAGGATGGCTAGTGTAACTAGCAAGAATACCACGAAAGCAAGAAAAAAGAAGTACGCTATTAACTATTAACGTACCTGTCTCTTCCGAAACGAATGAGTACGAGAGAGCATACGTGTCTACCATCGATAACCTCGAGTCT
+
BBBB@CCDCDCC;;;KEFCCCDBBB>BCC@CCCCBA>B?BBCBBBD@BB>B>@ABBBDCC+=7AABCCEB97:B9<>;;;;;*;C>C4;;;6;BBABCCCCDCEB?B?BB@CCC?CCCCCCCCCBBBBBCCCACB??>@CCACC??<@@C;;;;CBBBBBB@BBBBBB?BB@BBB@BBBCB=@==9::9999%9@<A@@@DBB=:1606899)/+/<BAB@EBCBBCCAD>AAD>CBB?BBBBBBBAABBCCCBBA@@@CBBA@BC@D677>>>:>9>AA@@???
@ATNG8:03924:06242
GATGGTAGCTCGCTGATGATATCTCCAGAAGATCATGAACTCTAGAAGAATTCAGATTTTTAACACGAGAGTAAACGTAAAAAGAAGGTTTTACAAGACTCACGTTTAACAATATTGCAGCAGTACGCACACAATCGAAGCGCAGTAAGGATGGCTAGTGTAACTAGCAAGAATACCACGAAAGCAAGAAAAAAGAAGTACGCTATTAACTATTAACGTACCTGTCTCTTCCGAAACGAATGAGTACGTGTGACGTACGTGAGCTACCATCGATAACCTCGAGTCT
+
BA@@=@ABACBCCCDCBBCCCCDDE@CCC@CBBB@AAA=AACDBBB@DC@B@CACBCCCC1C@CDDCCCCCCEE?C99;CDD5BB@EBCCF=CDCAFCCCCDD:::7;?ADAGCC?CCBBAACBDDCCCCCCCABBBE@BBAACC?@=A>C:::;BCDCCCC@CCCAAA?CC?BBB<??988*999399:9:9%9<:9948==CBB=><=BBC?B?>@DCD@CCBBBCC>??@BB>CDD>AACCBCBBBBBBBCDCCBBBCBBACCC?B???BBB?@=ACC>>>>>
@ATNG8:03938:06221
GATGGTAGGACGAGCGTCTGAGAGGTACTCATTCGTTTCGGAAGAGACAGGTACGTTAATAGTTAATAGCGTACTTCTTTTTCTTGCTTTCGTGGTATTCTTGCTAGTTACACTAGCCATCCTTACTGCGCTTCGATTGTGTGCGTACTGCTGCAATATTGTTAACGTGAGTCTTGTAAAAACCTTCTTTTTACGTTTACTCTCGTGTTAAAAATCTGAATTCTTCTAGAGTTCCTGATCTTCTGGTGTCTGATCTGTATCACTACCATCGATAACCTCGAGTCT
+
?<BB@CBB@BB@@@@@ABBBCECC@CBABB@A=ABBG>BB?BABBBBCBC?BBB;;7;@BBCD@CACCCDB;;0A<@@@@@,00-0::@8CBBB@BCB?BD9;;BBCDACCCCCCCC@CCC@C@CCBBBBBB@BBCC@CABBBBBCDBBBCCCCC@BAB@BB?B@BBC@@AC@A=@;;;;;*;>C=AAGDG5CCDFF>CBCCCCCCBB>AAAA2ABBBC@B@BB?BBCA@@B=@=@BBBBB>A@A?ACCBBBCCBBBCCDFCBBBB?B@?@A?@<@?BCDCCBBB
@ATNG8:03938:06233
GATGGTAGGAGACAGCGTCGCACACGTACTCATTCGTTTCGGAAGAGACAGGTACGTTAATAGTTAATAGCGTACTTCTTTTTCTTGCTTTTCGTGGTATTCTTGCTAGTTACACTAGCCATCCTTACTGCGCTTCGATTGTGTGCGTACTGCTGCAATATTGTTAACGTGAGTCTTGTAAAACCTTCTTTTTACGTTTACTCTCGTGTTAAAAATCTGAATTCTTCTAGAGTTCCTGATCTTCTGGTGAGATATGCATGATGCTACCATCGATAACCTCGAGTCT
+
;6@<;@CC@AAAA0//9997<<<@<><==?>EG@BBBB<BA<?7?@@@>@@;@A@@A=A=ABCB@C?DBAAC==8B8BBBBB2A@;?9999&7;=A7??A?BC?CBBA>>;>AA>>>>?=AAB<B=A@@>>>>B=C???;?>A@@@?>>>AAA@@@A<?@@<??<@<;;;AA@???<?????2>9>4:::::*9@>>?:@>>???C@??;AACF/A===A=B<??<AA?????<A<AAA@@@;?@B=@@?@@@@@@@A>>>AAA===6=66698=7=9:9:==///
@ATNG8:03948:06226
GATGGTAGGCACTGCGCACACATCCCAGAAGATCAGGAACTCTAGAAGAATTCAGATTTTTTAACACGAGAGTTAAAACGTAAAAAGAAGGTTTTACGAAGACTCACGTTAACAATATTGCAGCAGTACGCACACAATCGAAGCGCAGTAAGGATGGCTAGTGTAACTAGCAAGAATACCACGAAAAGCAAGAAAAAAGAAGTACGCTATTAACTATTAACGTACCTGTCTCTTCCGAAACGAATGAGTACTACTCTCAGAGACACACTACCATCGATAACCTCGAGTCT
+
:5@:7<=B?BAB@@;==>?DAABCJ>CBB?BBBBCB<B:@@@>>;@:99:9=BC>:99999#45333;43333-333&3:55555$594;9=?>&///-(----/;;55169==9==@ABCCFDCBBBDCDBBBDH@CC??<??@=AB::9;@D@@=?AA@ABBB@ABBB??<??;>DC>C@7778*8;;5<;;<=='9<8<>@@?=;;;.5.2596.5/56@>?<?BAABCC@C@CCC>BBC@CCDDCCCC@AABBBAB@A@@@@@BBBC@C566???6<9<A???:;;
@ATNG8:03948:06259
GATGGTAGCGCATATCAGCGCAGCCCAGAAGATCAGGAACTCTAGAAGAATTCAGATTTTTAACACGAGAGTAAACGTAAAAAGAAGGTTTTACAAGACTCACGTTAACAATATTGCAGCAGTACGCACACAATCGAAGCGCAGTAAGGATGGCTAGTGTAACTAGCAAGAATACCACGAAAGCAAGAAAAAGAAGTACGCTATTAACTATTAACGTACCTGTCTCTTCCGAAACGAATGAGTACAGAGAGTACGATATGTCTACCATCGATAACCTCGAGTCT
+
CCCDAEABABCBCCCCCBCDBCCCC>C;;;;JECCB?B@DCCBDDE@BC?B?A@=<<<??0A8;:BCCCB@9;<0;@@AABA2AA=?5:::&9=>4;BBBEBBA?5;5;@<@AB6::@@@@@A@@@BBCC;;:;:;;:;;ABBABB<@<A;:8;FCCCBBC@CBBBCC?CC?AAA=@@???9??>:?BBBB3BB>AAAADBBBD<?<?ACC>A>A@CCC@CB@AAA@@C>CBC?AAA?A@@BCCBBAAABCBBBBBCBBB>>>CC>BA>>=AA2947?>>?@>>
@ATNG8:03957:06221
GATGGTAGGCGTGTGAGAGTCTGCCCAGAAGATCAGGAACTCTAGAAGAATTCAGATTTTTAACACGAGAGTAAACGTAAAAGAAGGTTTTACAAGACTCACGTTAACAATATTGCAGCAGTACGCACACAATCGAAGCGCAGTAAGGATGGCTAGTGTCTAGCAAGAATACCACGAAAGCAAGAAAAAGAAGTACGCTATTAACTATTAACGTACCTGTCTCTTCCGAAAACGAAATGAGTACGATGAGAGAGCTCTCTCTACCATCGATAACCTCGAGTCT
+
@A::6;5;65AACBCBBCBA@@:::)599=ADCBAB>B>ABBBA@A=;;8;@??@;;;;;':<><=?=<=9777(79<>?@4;<8<2999(78<5;=??BAAAA>A>=A<=;;5;===?>>>>AC==>>>B:>=@@:===>>>?@;>6;;?:????ABBBB=>BB?BC@DCC?C???C8:9:;99999(85-5;:<>><::+/*////9A<??8857>9999781712555&2955)5:99///<<//6>>>>>><?@CDE@@?;@:::AAC<?=@ACCC?@@
@ATNG8:03958:06239
GATGGTAGTGCGTGAGGAGAGACCCAGAAGATCAGGAACTCTAGAAGAATTCAGATTTTTAACACGAGAGTAAACGTAAAAAGAAGGTTTTACAAGACTCACGTTAACAATATTGCAGCAGTACGCACACAATCGAAGCGCAGTAAGGATGGCTAGTGTAACTAGCAAGAATACCACGAAAGCAAGAAAAAAGAAGTACGCTATTAACTATTAACGTACCTGTCTCTTCCGAAACGAATGAGTACACATCGTCGTGTCGTGCTACCATCGATAACCTCGAGTCT
+
CB@A>ABBBCCCBBCC@CCCCCCC>BBBAEEBBBC@B?@@CDCBB?BC@C@CB@>>>>>.??BDCBBBCC><<3;==?@@A1@D@K@CCC<CIC@CABACCCBB=B@CE@CAA?ABBBDCCC@CBBBBBBC@DCCC<@@CBBAAB>B?BAA?@CBCCCCC?CCCAAA?CC@>>?;??>>>8=@@;999999%9?<?97:CAAAA;?:><CB6;8;BCBB?CDBABBB?B?CCC=CCC=AAAAACCCBBBBBABBBB999@?@BAA=B888ABB?B?DB?=>>AA
@ATNG8:03958:06254
GATGGTAGCACACGAGATCTCATCGTACTCATTCGTTTCGGAAGAGACAGGTACGTTAATAGTTAATAGCGTACTTCTTTTTCTTGCTTTCGTGGTATTCTTGCTAGTTACACTAGCCATCCTTACTGCGCTTCGATTGTGTGCGTACTGCTGCAATATTGTTAACGTGAGTCTTGTAAAACCTTCTTTTTACGTTTACTCTCGTGTTAAAAATCTGAATTCTTCTAGAGTTCCTGATCTTCTGGTGAGATATGCATGATGCTACCATCGATAACCTCGAGTCT
+
BA:;05===BCCBBBBBBCCGECC@A@@@B@A=ABBB>CC@C@CCBBBBB?BAA?@29.4<=>;>9<<<=====B9BB=<=+@@6@<A>6?C@A>ABB>AC=997>@@?BBBCDBBB?BAB?B?>>@???@@<@BCB188;;;;AAA;;:@A===9///766064=;<;;@>@>;>>>>>2;6=16////(/6888.///555597619;;8(855554:355055586774848:755;-..626779@???===;;;;;;:<@7:///:::5:9=A???;;7
@ATNG8:03959:06247
GATGGTAGTACATGATAGACGACACCAGAAGATCAGGAACTCTAGAAGAATTCAGATTTTTTAACACGAGAGTAAACGTAAAAAAGAAGGTTTTACAAGACTCACGTTTAACAATATTGCAGGCAGTACGCACACAATCGAAGCGCAGTAAGGATGGCTAGTGTAACTAGCAAGAATACCACGAAAGCAAGAAAAAGAAGTACGCTATTAACTATTAACGTACCTGTCTCTTCCGAAACGAATGAGTACGAGAGTCAGAGCAGAGCTACCATCGATAACCTCGAGTCT
+
BBAB;CCBBCBCCCBB;9;54449;4><@9>@9555494;<A@A?@<9:4:9774444444#55555;;5;5999)55444444#4939.55505=@8=BICAAA;;;)46995;>>8>>556;BBABCDEBBBBCAD:;;?BBBBBCBA=A?B::7;CDBCDCC@CCEAAA@CC?BDC?@@:99.9==9=====,=A>ABBBCCC9:79<??@@>A<@@C;;7;AA@BCC@C>BBD?CCC@@AABBABAAABBBBBBBCCCCCCAABF@@000@>=7?:?=?;;;::
@ATNG8:03963:06232
GATGGTAGTAGTACACTAGTCATACCAGAAGATCAGGAACTCTAGAAGAATTCAGATTTTTAACACGAGAGTAAACGTAAAAAGAAGGTTTTACAAGACTCACGTTTAACAATATTTGCAGCAGTACGCACACAATCGAAGCGCAGTAAGGATGGCTAGTGTAACTAGCAAGAGTACCACGAAAGCAAGAAAAAGAAGTACGCTATTAAACTATTAACGTACCTGTCTCTTCCGAAACGAATGAGTACTGTATCTATGTGTGCGCTACCATCGATAACCTCGGAGTCT
+
:@9:57777//////79;;<?=?>>055:0555<99.5.55:::55.49.4.497/////$/5///99;9:::919944444$49494999+7//)////7/5544)47;<.655<5;;;>99555999;9;:;7;@CC6::@>@>?<<>;=00+0::///447;;;<=B588=<<;633377.333,33333$3;4;33382...(.3,33..(..57444.4:444<<4:6:<=3377-73383337777/8////9667::855823...355064222+22222
@ATNG8:03969:06250
GATCACATGAGTGTATCCAGAAGATCAGGAACTCTAGAAGAATTCAGATTTTTAACACGAGAGTAAACGTAAAAAGAAGGTTTTACAAGACTCATCTGTTAACTAATATTGCAGCAGTACGCACACAATCGAAGCGCAGTAAGGATGGCTAGTGTAACTAGCAAGAATACCACGAAAGCAAGAAAAAGAAGTACGACTATTTAACTATTTAACGTACCTGTCTACTTCCGAAACGAATGAGTACTATGTATGAGCTCTATACTACCATCGATAACCTCGAGTCT
+
@:@@@@@@BCA@;BBBB?BBB?CCCCBC<C?BBBBBBB>??9B77////:::(:6:::9555444:3:445>>>+<:8<2444&488344//////--8383---3::?+88?;<?:::=@>>?>>>=@>>;6/0///<;;6=?898>7739;7336;;9900*0<87=:*/499909:83/0000$0/)/0-:00//::92<677337(78888BA=AA==:87<8<288?;799<@@AB<??>==<<87777<;=>@>?????:>988?A?0746<;;<<7-
@ATNG8:03969:06251
GATGGTAGGCGTGTGAGAGTCTGCCCAGAAGATCAGGAACCTAGAAGAATTCAGATTTTTAACACGAGAGTAAACGTAAAAAGAAGGTTTTTACAATGATCTCACGTTAACAATATTTGCAGCAGTACGCACACAATCGAAGCGCAGTAAGGATGGCTAGTGTAACTAGCAAGAATACCACGAAAGCAAGAAAAAGAAGTACGACTATTTAACTATTAACGTACCTGTCTACTTCCGAAACGATGAGTAACGATGAGATGAGCTCTCTCTACCATCGATAACCTCGAGTCT
+
AB>>;>6505545;<<<<<:::4:9)5<<=BBB;<9=@;=:=00/)/:4<6>>====<<(=49949>>>;444(4444444$396>18777$33;2884433;8333,3,3969;;;///8;88/33;88796//(//.60.225256:4788<B9BBBBBBBB?BABB;;49?:<73-339;=7==<<79:::(:8/3<7<37378<<6=:0000*/2:9;?:5:<<575999=6777.7777//8//)/9///<7333333788::9:75-55227885<5888979;/
@ATNG8:03922:06274
GATTAGTGTCAGTGCGCGTCGTCCAGAAGATCAGGAACTCTAGAAGAATTCAGATTTTTAACACGAGAGTAAACGTAAAAAGATGGTTTTACAAGACTCACGTTTAACAATATTGCAGCAGTACGCACACAATCGAAGCGCAGTAAGGATGGCTAGTGTAACTAGCAAGAATACCACGAAAGCAAGAAAAAGAAGTACGCTATTAACTATTAACGTACCTGTCTCTTCCGAAACGAATGAGTACGTGTGACGTACGTGAGCTACCATGATAACCTCGAGTCT
+
??A;@@BBDEBCCDCCCCCEDDD@CBB@BCCDAA?B@CBEBBBB@BB?B?A@A<>>>?.??AA??@AABCCD=BBCCCCC3BC;;5;@@4@BDBCCCECBB;;;.;>@A?BDD@CCBABBCDDGCBBBBBCACBBB?@@@BB@@??B?C@A>ADBBBBAB?ABBA??=?@=@@@9==999,9@@<ABBBB3BB@BAAABBBA@<A=B???<?;?@C<;8<BAA@@@?A?DBB=BAA????CBBBBBBBBBBBBBBCBBBBBBBB?CCBA??:?=@@A>?AFC
@ATNG8:03923:06302
GATGGTAGAGGTATCATGTGTATCTCCAGAAGATCAGGAACTCTAGAAAGAATTCAGATTTTTAACACGAGAGTAAACGTAAAAAGAAGGTTTTACAAGACTCACGTTAACAATATTGCAGCAGTACGCACACAATCGAAGCGCAGTAAGGATGGCTAGTGTAAACTAGCGAGAATACCAGAAAGCAAGAAAAAGAAGTACGCTATTAATATTAACGTACCTGTCTCTTCCGAAACGAATGAGTACACACTCTCATATGACACTACCATCGATAACCTCGAGTCT
+
>:=A749444.4999999997///772:==5:;<;;:7<7554::444)55.5.55>>>===)94566;;<=<<:;)///////$/;2729::+:<<6:99//---/)/176177:7:<<44449555;;;>@?;<<//,/99669//)/)//5.544444444(4;:433///)///)//55)555.54;;;*=?:==<<<:888.4.39948689///479:<666:>8<<<4555255<;3333333338888;;==<;::<:15------08373339973
@ATNG8:03926:06275
GATGGTAGCGCACACATAGATACAGTACTCATTCGTTTCGGAAGAGACAGGTACGTTAATAGTTAATAGCGTACTTCTTTTTCTTGCTTTCGTGGTATTCTTGCTAGTTACACTAGCCATCCTTACTGCGCTTCGATTGTGCGCGTACTGCTGCAATATTGTTAATCGTGAGTCTTGTAAAACCTTCTTTTTACGTTTACTCTCGTGTTAAAAATCTGAATTCTTCTAGAGTTCCTGATCTTCTGGAGATACACATGATACTCTACCATCGATAACCTCGAGTCT
+
BCCC?B@AAB@@ACBBBC@AA@<55555=@AB>BAAA<AB=@=@BBA::69><<BBAB?BB<;75155<<=<<<=344499'4949BCC=BA;;7;BB=BB9:;>@@@;?BCA@ABB>BCD8;;=DHBCCBB?BB;;6;AACDKFCCBBDABAAA=0007::68*.0009:;;>>7:9959&549;59999(9>9::,9:@;:9?@@A*0000(/00/<8<8<CBCCCCCCC@C?@@BBBB?@@A>BBBHGCCCBBBCCBBBCCAA=A@>>?992929==AA9::
@ATNG8:03927:06276
GATGGTAGCGCACACATAGATACAGTACTCATTCGTTTCGGAAGAGACAGGTACGTTTAATAGTTAATAGCGTACTTCTTTTTCTTTGCTTTCGTGGTATTCTTGCTAGTTACACTAGCCATCCTTACTGCGCTTCGATTGTGTGCGTACTGCTGCAATATTGTTAACGTGAGTCTTGTAAAACCTTCTTTTTACGTTTACTCTCGTGTTAAAAATCTGAATTCTTCTAGAGTTCCTGATCTTCTGGAGATACACATGATACTCTACCATCGATAACCTCGAGTCT
+
?;BB?BBABB@AABCCCCCEB;;;B@@;<AAB?BBBC=CC?D?@AAB>CC>AAB;;;)45:;:B=B?CAA@A00/<6::<::'///(48990:?@>:@00-/A>>@BBCC?DFHCCDBB<A@B?A@CCAAACAA<ABCB?CBBBCAAACCCDBBDCC@@@@@DD@C>@@C@@@CCC?B;;;;.;>C>@AAAB0@CCCF=BACCBCCCCC>BBBB2BBCBB?A=AD?BAA@@AA?A>BDCCCC>@@B?BCCCCCCCCDBBBCCCCBCA=@999A@@<@>@@ACBBBB
@ATNG8:03932:06260
GATGGTAGTGTCATATGAGAGTGTGTACTCATTCGTTTCGGAAGAGACAGGTACGTTAATAGTTAATAGCGTACTTCTTTTTCTTGCTTTCGTGGTATTCTTGCTAGTTACACTAGCCATTCTTACTGCGCTTCGATTGTGTGCGTACTGCTGCAATATTGTTAACGTGATTCTTGTAAAACCTTCTTTTTACGTTTACTCTCGTGTTAAAAATCTGAATTCATCTAGAGTTCCTGATCTTCTGGACAGAGTGTGCAGATACTACCATCGATAACCTCGAGTCT
+
@?@@=@@BBA@@CFDCDDDFDDCCCCBAAA;;8;@AD?CC?B?BBCCCDJ@CCAA@@C?@ADMAC@CCCCBBABA;9999:*:A?CBCD>EDBB>BAA=BB9;;GHCF@DCCCCCCC@CC@CC@CCCCCCAA>ACCD>BBCCCCCCBABCBBABB?BAB>BB@C?BCACCC@CC@BBCCC;C@D?@@@@@1@DDED=AACBBBDDCF@FFFF5CBBCC@CABBACCCCCCC@C?BABCCC?@@@@CEDCCBBBFCDCCCCCCBBA?B@@@@BB>A>ABCCCBBB
@ATNG8:03942:06301
GATGGTAGACATATCGTACTCTCTGTACTCATTCGTTTCGGAAGAGACAGGTACGTTAATAGTTAATAGCGTACTTCTTTTTCTTGCTTTCGTGGTATTCTTGCTAGTTACACTAGCCATCCTTACTGCGCTTCGATTGTGTGCGTACTGCTGCAATATTGTTAACGTGAGTCTTGTAAAACCTTCTTTTTACGTTTACTCTCGTGTTAAAAAATCTGAATTCTTCTAGAGTTCCTGATCTTCTGGGTCTACGCTCGTCGCGCTACCATCGATAACCTCGAGTCT
+
ABA??ABCCCCCDBBECCGCHAABCBBBBC@@<@BBB>BC@C@BBCCCAC?BBBAA>A>>>?B?B@CBBAABDBC=@?;;;+@C@A>:;6;CBB?BBB??><?@BBBB?B@@>>A>>8;<?;C;AA88:@@@<AAAC;@@@?<<<>DB@@>>>;><@@@=AC=C:??A<<=AAE=>====3=<A<?????/=A6660666///==@B<@@@@@(@?>?A<>:<>8>;;;E??;?=AA>>>?<>>@@:>>>@@@@???====@>>>B>;;:=AAA<A:>>AAAAAA
@ATNG8:03944:06266
GATGGTAGCGAGCGAGTGTGTATACCAGAAGATCAGGAACTCTAGAAGAATTCAGATTTTTAACACTAGAGTAAACGTAAAAAGAAGGTTTTACAAGACTCACGTTAACAATATTGCAGCAGTACGCACACAATCGAAGCGCAGTAAGGATGGCTAGTGTAACTAGCAAGAATACCACGAAAGCAAGAAAAAAGAAGTACGCTATTAACTATTAACGTACCTGTCTCTTCCGAAACGAATGAGTACGAGAGTCAGAGCAGAGCTACCATCGATAACCTCGAGTCT
+
<<4;05<<BBBCCCDCCCGEDCBBB?BBC?CCA@@B?B?BBCBBBB@CB?B?BAD;;;;;';9ABBDICDBBA@9AC;;;;;$:><<5955&5<;6;AA<<AA@@;@?AA=BBC?BBBABDDDCBBCCCCCC@BCBB=@@AAABBB?B@DBB@AAALEDDC?CDDEBB?AA=@AA=@@:::27<=9989999%9>?=B;BB=CA?4753=AA3977ABBB@CCAA@BB@C@CCC=BBD@BBAABCCCBBB@AABBBBBBBBB@CCC@A=>>A@?;@?AAB@@@@A
@ATNG8:03948:06280
GATGGTAGTGTGTCTCTGAGAGTAGTACTCATTCGTTTCGGAAGAGACAGGTACGTTAATAGTTAATAGCTTACTTCTTTTTCTTGCTTTCGTGGTTATTCTTGCTAGTTACACTAGCCATCCTTACTGCGCTTCGATTGTGTGCGTACTGCTGCAATATTGTTAACGTGAGTCTTGTAAAACCTTCTTTTTACGTTTACTCTCGTGTTAAAAATCTGAATTCTTCTAGAGTTCCTGATCTTCTGGGATGTGTGCGCAGTGCCTACCATGATAACCTCGAGTCT
+
=:5926;<BBBBBAB?>>;???@BAAACBCDDGBBBB=BE@E@CCBBBCC@CDCDC@CAHEJC@C?BBCCCABCB?AAAAA,;;4999;)9<<>1646A9=B?:;9>AA=BBB@@ACC@BBB@D?AAB@??BB?CBBB@@>?BBBAAAAB@@9::=9==:98918=>>>@CAA>>9<8888)84:4:====.=ABBE9????>??==>:=DFD/C>>>@<@=>><>ABB===<A=D?>>AB=;66606///99<<<===<=@:=<><9:79=?:>;@>@77///
@ATNG8:03949:06301
GATGGTAGTATATCGCGTCGCTATCCAGAAATCAGGAACTCTAGAAGAATTCAGATTTTTAACACGAGAGTAAACGTAAAAAGAAGGTTTTACAAGACTCACGTTAACAATATTGCAGCAGTACGCACACAATCGAAGCGCAGTAAGGATGGCTAGTGTAACTAGCAAGAATACCACGAAAGCAAGAAAAAGAAGTACGACTATTAACTATTAACGTACCTGTCTCTTCCGAAACGAATGAGTAACGAGAGAGCACACGTGTCTACCATCGATAACCTCGAGTCT
+
@@@B@CCCCCDCBBBBBACEBBBDD@CCCD>CBAA?ABCCCCCCC@CE>B>@??:;;;;*;=@AA::9A@@AA:@??????,==8<3:::*9;=5;<88<==BB>C@BB>AA>6>9:;;ABC@??>>;;:@<@@AA:=====>8818:>>B@B99:AABB?BBBBAA>AC@BBB?A@>=<3<992::999(9>;>:000//;87)515@@@=B;<////6::::===1836?A;A::79?>=73,3;;;<=BBBB===@BBBC>???A::9>>>:?;>??>;;;;
@ATNG8:03969:06262
GATGGGTAGTATATCGCGTCGCTATCCAGAAGATCAGGAACTCTAGAAGAATTCAGATTTTTAACACGAGAGTAAACGTAAAAAGAAGGTTTTACAAGACTCACGTAACAATATTGCAGCAGTACGCACACAATCGAAGCGCAGTAAGGATGGCTAGTGTAACTAGCAAGAATACCACGAAAGCAAGAAAAAAGAAGTACGCTATTAAACTATTAACGTACCTGTCTCTTCCGAAACGAATGAGTACACATCGTCGTGTCGTGCTACCATGATAACCTCGAGTCT
+
445::1<656;;;=?==ACAA<B<?><=<=:?=A999=@8966?>5929@7?9@@>9:944$45:<;555<999<18855555$5<7<.555&59949665:9;/0/)/:5:8;9;><<=>?CCBCBCDBBB@B;:;=@?ADCCBB?B>A@@;?@?<?A8:79==>>?;?>6:::6:=<=?6::94337777$775596966999-25'52665:6::=<<8<55534;-405<<4;<=8733<<??A@@;8;;7739333888;3707<9<77/88===8>><<
@ATNG8:03924:06359
GATGGTAGGCACTGCGCACACATCCCAGAAGATCAGGAACTCTAGAAGAATTCAGATTTTTAACACGAGAGTAAACGTAAAAAGAAGGTTTTACAAGACTCACGTTAACAATATTGCAGCAGTACGCACACAATCGAAGCGCAGTAAGGATGGCTAGTGTAACTAGCAAGAATACCACGAAGCAAGAAAAAGAAGTACGCTATTAACTATTAACGTACCTGTCTCTTCCGAAACGAATGAGTACACATCGTCGTGTCGTGCTACCATCGATAACCTCGAGTCT
+
/;?><@>C=A;55;;;;BBECCCCC>BBB@CCCCBC?D?BACBBAB?@@AF@CBA;;;;;';:>=>@@;;///:/8/0////$5;6;5><<0<;949;5;5;;@@<A?AA=ABB>AA??AABABBDCCAAAB@AAAE@CBBFCAAA;@<?;:5:AACA@@CACCCCBB<>>@CBB>BA8847?:6BBBBB2;=8755>=88=?8=6<<<@<>9=<::9:>>899AC<?<?CB=B@@<???@@A@BBBA@?@>><?999999=@A>A:99A?;5;877555555
@ATNG8:03932:06353
GATGGTAGAGAGAGCTCTCTCATCGTACTCATTCGTTTCGGAAGAGACAGGTACGTTAATAGTTAATAGCGTACTTCTTTTTCTTGCTTTCGTGGTATTCTTGCTAGTTACACTAGCCATCCTTACTGCGCTTCGATTGTGTGCGTACTGCTGCAATATTGTTAACGTGAGTCTTGTAAAACCTTCTTTTTACGTTTACTCTCGTGTTAAAAATCTGAATTCTTCTAGAGTTCCTGATCTTCTGGGGTCTACGCTCGTCGCGCTACCATCGATAAACCCTTCGAGTCTATAC
+
@@AA@@;A@;;==>;666;>>>;<;>;;;@9919@B@>@C:;29@@@BDCABBBCC@C@F:;6:=8:>::<<:88473333$333778<6=BBB@DA@<<<237339928334;::755555:5:9===;::4:<;<6<:99<=<==:;:A:::A7;9:<?>;?=:::88;;::25599:.:5?055666(5588:/652228522.04666'----5(.)2905599555496::9998382255'597:///55659;<:55//)/8955688088-5/775555/..32
@ATNG8:03937:06338
GATGGTAGACATATCGTACTCTCTGTACTCATTCGTTTCGGAAGAGACAGGTACGTTAATAGTTAATAGCGTACTTCTTTTTCTTGCTTCGTGGTATTCTTGCTAGTTACACTAGCCATCCTTACTGCGCTTCGATTGTGTGCGTACTGCTGCAATATTGTTAACGTGAGTCTTGTAAAACCTTCTTTTTACGTTTACTCTCGTGTTAAAAATCTGAATTCTTCTAGAGTTCCTGATCTTCTGGTGTCTGATCTGTATCACTACCATCGATAACCTCGAGTCT
+
9:BB9@BBBABB@:;;;999;666>>CDCDCC@CCCD?BA?A?A@:85<;7;><@A>A>BBBB?C>BB@@@BBAA>@===>+?@:@92+28;;3>;;9<@:>?ABBD?BA@@@@@C;>=>:><@@AAB;;;<????<@AAA@>>>AAAAA;:<A7:;=:=A<@=A@@AAAAAA=>?@AA6@<@499<<</=<=AA5===;;;>???;>???.;;>==:>7;;<?BA??>>:>=@BBA??8;;><==>A@<;;///:;:==??BB;??@@>>>5;5:?@AABAA
@ATNG8:03940:06326
GATGGTAGTGATACAGATCAGACACCAGAAGATCAGGAACTCTAGAAGAATTCTGATTTTTAACACGAGAGTAAACGTAAAAGAAGGTTTTACAAGACTCACGTTAACAATATTGCAGCAGTACGCACACAATCGAAGCGCAGTAAGGATGGCTAGTGTAACTAGCAAGAATACCACGAAAGCAAGAAAAAGAAGTACGCTATTAAACATATTAACGTACCTGTCTCTTCCGAAACGAATGAGTACTATGTAGAGCTCTATACTACCATCGATAACCTCGAGTCT
+
958939:9996BBCBJBAAAFDHFD@AA@@BCDBBB?A<@A@ABBB@BC?B?DA@:9988$34333989;00/6.696677.7?5@>ACC1B8>:=@@@955;;3<76;6<::28878>=685857:A===<>@??<???>>>>>:>6;9A<?779?99:6;<998>5:=7<=>.25755-55503=<==,//-/:>:===<=198(888<<08/8=:::5::=<:9;<@:==D4>::3900:00/;<<79;?A@@?BAA77799:49799A<=6=;?9:;====
@ATNG8:03940:06340
GATGGTAGACATATCGTACTCTCTGTACTCATTCGTTTCGGAAGAGACAGGTACGTTAATAGTTAATAGCGTACTTCTTTTTCTTGCTTTCGTGGTATTCTTGCTAGTTACACTAGCCATCCTTACTGCGCTTCGATTGTGTGCGTACTGCTGCAATATTGTTAACGTGAGTCTTGTAAAACCTTCTTTTTACGTTTACTCTCGTGTTAAAAATCTGAATTCTTCTAGAGTTCCTGATCTTCTGGGTCTACGCTCGTCGCGCTACCATCGATAACCTCGAGTCT
+
@BAA?BDDCCBDCCCCCCCCGBBCECHCCD;;;;DDC=CC@C?ABCCCCC?ACABB@D=?<BC?B?BBBAABB=C?BAA==+CA<A::8(37;87CBC@BB?BBBEBE?BBBA???A8==?;A=CAAAA=>><A@@@<@@??778>E>>>AA>>>=@@?<CA<A;??A@@@D?>;>AAAA2>8=7:::;;+;><<<0767///<:9<08887(5;<<D:?<??<>>>D@@@<><??@@@@:=>>>9>A@@@@>>>AAA???==>@<>==??>><><@AAAA>>>
@ATNG8:03941:06341
GATGGTAGCACGAGTCACTCATATAGAAGATCAGGAACTCTAGAAGAATTCAGATTTTTAACACGAGAGTAAACGTAAAAAGAAGGTTTTACAAGACTCACGTTAACAATATTGCAGCAGTACGCACACAATCGAAGCGCAGTAAGGATGGCTGGTGTAACTAGCAAGAATACCACGAAAGCAAGAAAAAGAAGTACGCTATTAACTATTAACGTACCTGTCTCTTCCGAAACGAATGAGTACAGAGAGTACGATATGTCTACCATCGATAACCTCGAGTCT
+
5>>>@C?A@D??;<<<=;AAABBBBBB?B@AABB>C@DCBCCCB@CC@DDCC@@@CCC3C@BCCDBAAA:::5:@BABBC+BB=<4995&5@@=@BBA?@@??5:=>>:?@@:??@>@AAAABBBBBDDF?BBCCAD@@@BCBB?B?BBB@BCD@CBBB?BCBBBC?AA<>?>;@@@AB:??@:<<?=?.?@>ABCCB?<<<+/+/;<<6;7<;@A@@D@A@BBB@B?BDD<AAD@B???BBBBCDBBBBBBBBAB?????BA=ACB@@>>5;5888==:::
@ATNG8:03942:06344
GATGGTAGGCACTGCGCACACATCCCAGAAGATCAGGAACTCTAGAAGAATTCAGATTTTTAACACGAGAGTAAACGTAAAAAGAAGGTTTTACAAGACTCACGTTAACAATATTGCAGCAGTACGCACACAATCGAAGCGCAGTAAGGATGGCTAGTGTAACTAGCAAGAATACCACGAAAGCAAGAAAAAGAAGTACAGCTATTAACTATTAACGTACCTGTCTCTTCCGAAACGAATGAGTACACACTCTCATATGACACTACCATCGATAACCTCGAGTCT
+
?A@@:>@B>@??AABCCCEDABBCG?CCB@CDEHCC?A?ABBBCCB?BC?C@BBCCDDDD3B>AABBBBB::9A9<<;:999':C=C4999&9A@;9;6?CC=BB@C@CB?CCC@CCAABCGCCA@ABBCBB?AC@@<@AAABCBC?B?CCC@AAACAAAG@DCCCBC?CC@BBB<??@@?8897/9=>>@1?>>B>B>>>??896::??>><><@ACA@>@CBBA??=??AAA=BBB@BBBCCCBBBBBABACCBBA???ADBBB?B899@BB=A>ADDCB>>?
@ATNG8:03946:06349
GATGGTAGTGTCAGTGCGCGTCGTCCAGAAGATCAGGAACTCTAGAAGAATTCAGATTTTTAACACGAGAGTAAACGTAAAAAGAAGGTTTTACAAGACTCACGTTAACAATATTGCAGCAGTACGCACACAATCGAAGCGCAGTAAGGATGGCTAGTGTAACTAGCAAGAATACCACGAAAGCAAGAAAAAGAAGTACGCTATTAACTATTAACGTACCTGTCTCTTCCGAAACGAATTAGACGAGAGAGCACACGTGTCTACCATCGATAACCTCGAGTCT
+
CCFD?CCCCBBBBBBACCCCCCCCD?CCCAAAACBB>C@CCCBAAB5;;5:19@??@BBB3B@BBBBBBBBBBD9=>;;;;;*;;5;=BBB9CBB=BAAAA@ABC5;7;<5<AA>ACAABBBCCCCBCHCCC>B;;;?A@@?BBBB@C?B;;8;BAACCEC?BBBCCC@BC?BDB999?CD=???===>=>,==:?AABB==>@<A=@???<@=AACEC@CABBBBB?B@BBB=B?@=?@CABBB@??BBCBAAABBBBBCA??;>>===>>5:7;AACA<==
@ATNG8:03955:06316
GATGGTAGCGCACACATAGATACAGTACTCATTCGTTTCGGAAGAGACAGGTACGTTAATAGTTAATAGCGTACTTCTTTTTCTTGCTTTCGTGGTATTCTTGCTAGTTACACTAGCCATCCTTACTGCGCTTCGATTGTGTGCGTACTGCTGCAATATTGTTAACGTGAGTCTTGTAAAACCTTCTTTTTACGTTTACTCTCGTGTTAAAAATCTGAATTCTTCTAGAGTTCCTGATCTTCTGGATAGCGACGCGATATACTACCATCGATAACCTCGAGTCT
+
45::7<;:;;;====ABCCDGCCAB@AA<?BB9BCDC>DD@DAECGDEBB=BCB@@<>;@@@@@B@AB@9/0@00)/7777'7<68:=>5<<==:><<8<B;A@AADCAEGHCCDCC@CCC@B@BCCCCDCC@CBBB@DCCCCCBCCBBBCBBBD?CCC@BB?A>@?:;;A@@CABCCCC;C8;7;BBBB0AB@@@=ABABCCBCCC@CCCE5CA@AA=@?BA=ABA;;;A?B?BBBBCC?A@IADBBDDCDBCC;;;@@AA;;<?CCBBCCB@B@BAA@::9@
@ATNG8:03968:06339
GATGGTAGTATCTGTCTACGAGAGCCAGAAGATCAGGAACTCTAGAAGAATTCAGATTTTTAACACGAGAGTAAACGTAAAAAGAAGGTTTTACAAGACTCACGTTAACAATATTGCAGCAGTACGCACACAATCGAAGCGCAGTAAGGATGGCTAGTGTAACTAGCAAGAATACCACGAAAGCAAGAAAAAGAAGTACGCTATTAACTATTAACGTACCTGTCTCTTCCGAAACGAATGAGTACTGTATCTATGTGTGCGCTACCATCGATAACCTCGAGTCT
+
::9@<@@BA@;99@>@ACDBBBA@@=A@A=AA@?@@5;5:>A==;?9:817;999?;===.??CB@AAACA???8?AABBCD5CD@D@CCC;CDD@CBBBBBBCC?C@AB=ACC?CBBBCCCCCCCDCBBBCADCAB?BCCCBBCC@B?B?@>@BCCCABC@CCAAAA?DD@AAA=@@@@@<ABB?BCBCB3BB@B:98CC???<@<@@@@<@<AACCC@BB@@?BB?B@BBB>BCC?BBBCCCDAAABBBBBBBBBBBADCCCA=A????;;6;:>>?????>
@ATNG8:03968:06356
GATGGTAGCGCACACATAGATACAGTACTCAATCGTTTCGGAAGAGACAGGTACGTTAATAGTTAATAGCGTACTTCTTTTTCTTGCTTTCGTGGTATTCTTGCTAGTTACACTAGCCATCCTTACTGCGCTTCGATTGTGTGCGTACTGCTGCAATATTGTTAACGTGAGTCTTGTAAAACCTTCTTTTTACGTTTACTCTCGTGTTAAAAATCTGAATTCTTCTAGAGTTCCTGATCTTCTGGACGACGCGCACTGACACTACCATCGATAACCTCGAGTCT
+
A?ED@BBBCCCCCCCCCCCCCBCBCCDBBBC?BBBBC>CC@B@BCCDGCCBCCCBB@C@BCCB@D=CBDDAAACB;=>===,994;BCC?BBCC@CCB=AA9;;CCCC?CDCCCCCB=B??;??@CABBECB?BCCC@CBCCCCCCCCCBBBBDD@CCC?CC?C?BCBCBCBCC@BBBCC;C=@=:9999*9@BDD>CCCCCCCA@A5;;;;*;CCBC@C@CBAECCBBBB@C?CCCCCC>BACACC9:9BBBBC::;CAAABBB@I;;;CBA=B?BABCCAAA
@ATNG8:03920:06377
GATGGTAGTATCTGCACACTCTGTCCAGAAGATCAGGAACTCTAGAAGAATTCAGATTTTTAACACGAGAGTAAACGTAAAAATAAGGTTTTACAAGACTCACGTTAACAATATTGCAGCAGTACGCACACAATCGAAGCGCAGTAAGGATGGCTAGTGTAACTAGCAAGAATACCACGAAAGCAAGAAAAAGAAGTACGCTATTAACTATTAACGTACCTGTCTCTTCCGAAACGAATGAGTACACATCGTCGTGTCGTGCTACCATCGATAACCTCGAGTCT
+
BBBA?BGECBBBBBBFDDCCCCCCC@DCC?CBCCBB=A:;<DCCCC@DD?B@BA?77778)9=@ACABCCCCCC=A@;;:::*;;>C5;;;6;CCACCCCDCDCC@C?CC@CBB?BCDDDCDDBBBCBBBCC@CCAA?BCCEBCBB?B?C@@>AA@@CEBB?BCCBBB?994:@@:??@AA<ACC?CDCCC2CC?B:9:BCBBA<@:>>CB<><>>BBB=@@AAAAA>@=A@@;CAA?ABCCBBBCBBBBB???CC:::9???@@?A999BBB=A>AAAB?>>>
@ATNG8:03921:06373
GATGGTAGGACGAGCGTCTGAGAGGTACTCATTCGTTTCGGAAGAGACAGGTACGTTAATAGTTAATAGCGTACTTCTTTTTCTTGCTTTCGTGGTATTCTTGCTAGTTACACTAGCCATCCTTACTGCGCTTCGATTGTGTGCGTACTGCTGCAATATTGTTAACGTGAGTCTTGTAAAACCTTCTTTTTACGTTTACTCTCGTGTTAAAAATCTGAATTCTTCTAGAGTTCCTGATCTTCTGGATATGAGTGCTCGTGCTACCATCGATAACCTCGAGTCT
+
B@DD@BA@>@CBBCBCDCCBBBCC?BBCDCCCACBBB=BD@C?BBBBCCC@DHCBB=@=@BBD@B@CCCCCBBBC@BCCCB3@A?@CED?BBBCACCB?A@7;;@CCGBGEGCCBBC@CBB?B?CCCBBBAA?ALFE@CCCCCBBCCC@@@@A@B?BCC@BB@B?BABCCCCCC@CCCCB7B5;4;;;;;*;BCCD>BBBCCCCCCCACCCC5CCBCC@H@BB?A@CCDDC?B?@@@CBB>CAC?DDCCCCCCDGCBBBBB@@A?BBAAA;;5;5;@ACC;;;
@ATNG8:03926:06376
GATGGTAGGACGAGCGTCTGAGAGGTACTCATTCGTTTCGGAAGAGACAGGTACGTTAATATTTAATAGCGTACTTCTTTTTCTTGCTTTCGTGGTATTCTTGCTAGTTACACTAGCCATCCTTACTGCGCTTCGATTGTGTGCGTACTGCTGCAATATTGTTAACGTGAGTCTTGTAAAACCTTCTTTTTACGTTTACTCTCGTGTTAAAAATCTGAATTCTTCTAGAGTTCCTGATCTTCTGGTATACACACTCGCTCGCTACCATCGATAACCTCGAGTCT
+
BCCC@CCC@CCB@@ACCBCCCCCC?CCBBB9989ABB=BC@C@BBBCCCC@CBB9:6;=AACC?C?BCBBBBAAA=@A@A@2@A;@@AA<BBCFABBD@DD;<<BCCC@CBACBBBC>A@D?B?BBBBBBBB?BECC?@@@BB@@CAACAAA@>>;>?@=AA=C;@@A;;;@==7<;;;</<9>8>>BBB/BA===2:66///899=;>DEC*;5555/5122,2;;=;;;;?9>>>==<055D;>>>===AAAAAA>=>@@@?@<?<;;B==:>=AAAAA???
@ATNG8:03929:06391
GATGGTAGATACTCGCTGATACACCCAGAAGATCAGGAACTCTAGAAGAATTCAGATTTTTAACACGAGAGTAAACGTAAAAAGAAGGTTTTACAAGACTCACGTTAACAATATTGCAGCAGTACGCACACAATCGAAGCGCAGTAAGGATGGCTAGTGTAACTAGCAAGAATACCACGAAAGCAAGAAAAAGAAGTACGCTATTAACTATTAACGTACCTGTCTCTTCCGAAACGAATGAGTACTACTCTCAGAGACACACTACCATCGATAACCTCGAGTCT
+
@?@B?BBBBBABBBCCCCCBBB:990;AB>BBBB@@<@?AACBBBC?BD?C@A??98888(:<AABCBBBAAAB;@@;;;;;';?;;=A<<2@B@<9;6;>@A@B=A?AA?ACE@CC;;;BBCCCCAACGDC@CCCA?AABBCBCB@GAB?@=@@@BCCCB?CBCCCC?AA?BBB?BAAA@;@<=9====>.?@?BBBCB???B>G7:;>>=B=@@BBB@CG@AACC@C?CCK>BAB?BBBBCCCBBBBBCCCBAAACDBB@AAD=A@@@?==6:5:AA>>>>>
@ATNG8:03940:06376
GATGGTAGAGTACAGTGTAGTAGACCAGTAGATCAGGAACTCTAGAAGAATTCAGATTTTTAACACGAGAGTAAACGTAAAAAGAAGGTTTTACAAGACTCACGTTAACAATATTGCAGCAGTACGCACACAATCGAAGCGCAGTAAGGATGGACTAGTGTAACTAGCAAGAATACCACGAAAGCAAGAAAAAGAAGTACGCTATTAACTATTAACGTACCTGTCTCTTCCGAAACGATGAGTACTATAGACTATCTGAGACTACCATCGATAACCTCGAGTCT
+
@9968<=<@;;;>===CBBFCCCBB@;;;BB@ABBC@C@CBBBBBC>??9B@DB=;;;;;+:7=:::<=;8888/8395555$5<.5.555&555.5<<<??79;+0*00*0>>5:>:8999>=@=;565>?@?@?C>A?B=B899>@:;00)///////<=8==<<<;6:@>8846;:9::2333288=>=,7;5;87::85588>8>@AA=A=@=BBB?BB@@@>?<>;AAA:A995<<@?ABBBCBB@A@BABBBBBCCB::6:9:9@AA<A>AAA@A@@<
@ATNG8:03944:06371
GATGGTAGACACGTGTGCTCTCTCGTACTCATTCGTTTCGGAAGAGACAGGTACGTTAATAGTTAATAGCGTACTTCTTTTTCTTGCTTTCGTGGTATTCTTGCTAGTTACACTAGCCATCCTTACTGCGCTTCGATTGTGTGCGTACTGCTGCAATATTGTTAACGTGAGTCTTGTAAAACCTTCTTTTTACGTTTACTCTCGTGTTAAAAATCTGAATTCTTCTAGAGTTCCTGATCTTCTGGAGATATCATCAGCGAGCTACCATCGATAACCTCGAGTCT
+
5<:@<@BBBBBABBA@BB@9;6AAC<:;:??A499DD=BB@C@CCBBBBD>A@CCC@C?BAAC@C?BBBBBBBBB=?????.=@;@789,7AAC@<==8=B<@=88==8<::?==9935751612226669=5:9>>:;;;=:;;>>>??>;:<;-//95;=4><>C>>>>>AA<??@DD1858;?@HEE/=/--=.------26-/(-666(5-.-9280//*/:99A>=:=<@:::==6<<<69A>>;;;<<<<>>>>>>===9===>>::5:7<676:::7
@ATNG8:03947:06380
GATGGTAGCATCATGCATATCTCACCAGAAGATCAGGAACTCTAGAAGAATTCAGATTTTTAACACGAGAGTAAACGTAAAAAGAAGGTTTTACAAGACTCACGTTACAATATTGCAGCAGTACGCACACAATCGAAGCGCAGTAAGGATGGCTAGTGTAACTAGCAAGAATACCACGAAAGCAAGAAAAAGAAGTACGCTGTTAACTATTAACGTACCTGTCTCTTCCGAAACGAATGAGTACTGCGTCTCACTCTCCCTACATCGATAACCTCGAGTCT
+
BCAB?B@@ADCHDBBBCCCCCCCBB?CCC?BCCC?@>A@BABBBCC?BB?C?BBBBCCCD3C?BBBCBAAA>??8<?:::;;*;B>@5::9&9@<==CBCCBECB?BBD@BBB>AABBBCCCCCFCCBBBB?BBBB?BBBBBCCD?D@E::;:CCCBBBC?AACABBABB@BAA>ADAAA;::9=AADDE3CC>AABBDB===;@>@AA@<@;>>?>=:==>>:;:=?<ABA9><;8;BBBBB???AA@???>>>@@@>9@@@>=A@B@;9;;??A@@>>>
@ATNG8:03949:06384
GATGGTAGCAGCGAGTGTGTATACCAGAAGATCAGGAACTCTAGAAGAATTCAGATTTTTAACACGAGAGTAAACGTAAAAAGAAGGTTTTACAAGACTCACGTTAACAATATTGCAGCAGTACGCACACAATCGAAGCGCAGTAAGGATGGCTAGTGTAACTAGCAAGAGTACCACGAAAGCAAGAAAAAGAAGTACGCTATTAACTATTAACGTACCTGTCTCTTCCGAAACGAATGAGTACGATGAGAGAGCTCTCTCTACCATCGATAACCTCGAGTCT
+
<<<<9<;;;>=BB?CCCDIEHCBB@DCC@BBBCBC@BACCCCDCC?BB?B@BCBABCCB2B@CCAABBBBAA?8>>;;;;;*;B>@5:99&9?=?@BBBCCCDE@B@BC@CBD@CC9:;CCCCCDCCBBBD@CCBB@BBAABBED@D?BBC@CCCBCBCB>??BCBC?BBBBBB:>=@AB9<<<:@@A@A2AB>AAABB>>;;8;;@@>>:><@@CBB@BB@@A?C>A?BCC=BBC@BBBBBBBBBBBBBBCBCB>>??AA??<9>///@::596<?D??:;;
@ATNG8:03964:06384
GATGGTAGTGTCATATGAGAGTGTGTACTCATTCGTTTCGGAAGAGACAGGTACGTTAATAGTTAATAGCGTACTTCTTTTTCTTGCTTTCGTGGTATTCTTGCTAGTTACACTAGCCATCCTTACTGCGCTTCGATTGTGTGCGTACTGCTGCAATATTGTTAACGTGAGTCTTGTAAAACCTTCTTTTTACGTTTACTCTCGTGTTAAAAATCTGAATTCTTCTAGAGTTCCTGATCTTCTGGATAGCGACGCGATATACTACCATCGATAACCTCGAGTCT
+
:9:905==BBA=CD@CCCHFCBBBBBBB;;;B?BBCD?CD?B<AABAACC@CCCCC@CACCCC?C@CCCGDDCBA=;;;;;*;?=>;B?8B===>A=B?BC@CBDGCC?BDDCCCCC?CCD@D?BAAAABAB>BBBB?B@@ADAAACBBBCBBBC@CCB?CC@D@CCBCBBCCE@BBCCC;C@C@BBEEE5CBBCC>CBCBBBBAAA=AA@A,AABAB?C@CGABBCCCCB@B@CCBCBB@BBB?BBCDCCCCBBCEDDDBBBCC@C::;AC@?A????BB@@A
@ATNG8:03978:05800
GATGGTAGTGTCAGTGCGCGTCGTCCAGAAGATCAGGAACTCTAGAAGAATTCAGATTTTTAACACGAGAGTAACGTAAAAAGAAGGTTTTACAAGACTCACGTTAACAATATTGCAGCAGTACGCACACAATCGAAGCGCAGTAAGGATGGCTAGTGTAACTAGCAAGAAATACCACGAAAAGCAAGAAAAAGAAGTACGCTATTAACTATTAAACGTACCTGTCTCTTCCGAAACGAATGATTACACACTCTCATATGACATCTACCATCGATAACCTCGAGTCT
+
<>99.4444/;;:///9977<<>;;7;<;5;;5555.5.544445=0445:.44388888'82883439::33,334;;;;'9939.595&5994;>C??AC;;4;5;;5;;;5;;;::@B@@BC@:99BB?BECC@CBAAC@@@>@?B@@<@A:9:BDD@CCBBAA>AAA:@B?1897878(888189899(8=877388::==6<=5222+55'52?@AABBBBB@@?A888A7>??<?ABB?BBBBBB?998A???===..-:.,),--,227272-..57778
@ATNG8:03981:05765
GATGGTAGTGATACAGATCAGACACCAGAAGATCAGGAACTCTAGAAGAATTCAGATTTTTAACACGAGAGTAAACGTAAAAAGAAGGTTTTACAAGACTCACGTTAACAATATTGCAGCAGTACGCATACAATCGAAGCGCAGTAAGGATGGCTAGTGTAACTAGCAAGAATACCACGAAAGCAAGAAAAAAGAAGTACGCTATTAACTATTAAACGTACCTGTCTCTTCCGAAACGAATGAGTACGATGAGAGAGCTCTCTCTACCATCGATAACCTCGAGTCT
+
BBCE?B<BBEDEDDCBBCDCKIABAADCC?CCCD???AADCCDC@><?C=@=AA@A@@@>+:5:;:?::?:=<=6@7;5>>>)=;.4.559&9:<;=@@@9=955.58<=9=??:=BBBBABBAACCCCBBCGBBBC?B;;:AA@@=A?B;;8;BBBBAAC>A????@=::89BC=A?CCD>@@@?@AAADD'00,/0/::7333,3,2225+22'27::<8555595<6<.444(4::4;;ABABABBCCCBA@A887>>>???A@?C=;;:BD1838>=;;;>>
@ATNG8:03978:05837
GATGGTAGTGATACAGATCAGACACCAGAAGATCAGGAACTCTAGAAGAATTCAGATTTTTAACACGAGAGTAAACGTAAAAAGAAGGTTTTACAAGACTCACGTTAACAATATTGCAGCAGTACGCACACAATCGAAGCGCAGTAAGGATGGCTAGTGTAACTAGCAAGAATACCACGAAAGCAAGAAAAAGAAGTACGCTATTAACTATTAACGTACCTGTCTCTTCCGAAACGAATGAGTACTGCGTCTCACTCTCGCCTACCATCGATAACCTCGAGTCT
+
CCCC@C::<;6CCBIHECCBCFCDD@CCB?DBBB9::<@CCCBBAC=AC?C?@AACBBBB+=7@BABBABB@A@:@?:;;;;*;C=A5;;;.;BB?CCBCAACBBAC@DD@DCC@BBAACCCCCBBECCBCD?CBCC?B@@>@A::4;?B;;:<BAALCCC@CBBCBB@BB>AAB=@?FDD<B@?=?CCCC3?><?BBBCBA?@<?9<<@?8=8=<ABB?BBAAACCAF?BBA<A@A?ABBBDBBBAAABBABAAABBBBB@CCC?B:::DBB;?>@CCBB999
@ATNG8:03982:05823
GATAGATATATGCACGCTCTACCAGAAGATCAGGAACTCTAGAAGAATTCAGATTTTTAACACGAGAGTAAACGTAAAAAGAAGGTTTTACAAGACTCACGTTAACAATATTGCAGCAGTACGCACACAATCGAAGCGCAGTAAGGATGGCTAGTGTAACTAGCAAGAATACCACGAAAGCAAGAAAAAAGAAGTACGCTATTAACTATTAACGTACCTGTCTCTTCCGAAACGAATGAGTACGTGTGACGTACGTGAGCTACATCGATAACCTCGAGTCT
+
::555<<<<;;;@<<666>BCC@C;<9:CCC;;4:;>??@@@B<@@<@?CCABCEHE1?<>?@9:9?A=<<7<9;;@??,9?9@8@??3@9;6:@AAAAD>C?B@CB:@;;5;;::?@>@@@AAAABBC?ABBA>A@@@CA@@=<;<00*0;;;=@BC?BB999:39<<@A@8;;<==6<==8789999%9727>=?@<BBB?C@;999,6/65:@C?BBBAABB@?<89957;;9>>AA>>>B999?@?=>>989<<A?@@@?777A@?>C>777?<<;<
@ATNG8:03982:05829
GATGGTAGCACACGAGATCTCATCGTACTCATTCGTTTCGGAAGAGACAGGTACGTTAATAGTTAATAGCGTACTTCTTTTTCTTGCTTTCGTGGTATTCTTGCTAGTTACACTAGCCATCCTTACTGCGCTTCGATTGTGTGCGTACTGCTGCAATATTGTTAACGTGAGTCTTGTAAAACCTTCTTTTTACGTTTACTCTCGTGTTAAATATTCTGAATTCTTCTAGAGTTCCTGATCTTCTGGGTGCGCTACAGTCTCTCTACCATCGATAACCTCGAGTCT
+
BCFE>CBBBCCDBBBBBCCBCCIGCBCBCC@A?ACCD?CC>BBDGBBBBB<@@;:;;@?CBBB@C?BBBCCBBBB?CDCCC3B@9<999(388>;AB@;@@000:7;;8=?@=BBBA?BBA@D?ABAA?::;<???C;>>=;;;BKB;;;FE@>>;>AA=@@;@<AAA?????>5;;@@@5@=B;??CBB/B?===4=888;;>>?=:9:.6//(/9660::AA;>>>==>D<@;=:;;<=188>>4>?;;89886;<99:<<9AA5::8::<<17199<:9:::
@ATNG8:03983:05827
GATGGTAGCACGAGTCACTCATATCCAGAAGATCAGGAACTCTAGAAGAATTCAGATTTTTAACACGAGAGTAAACGTAAAAAGAAGGTTTTACAAGACTCACGTTAACAATATTGCAGCAGTACGCACACAATCGAAGCGCAGTAAGGATGGCTAGTGTAACTAGCAAGAATACCACGAAAAGCAAGAAAAAAGAAGTACGCTATTAACTATTAACGTACCTGTCTCTTCCGAAACGAATGAGTACGATGAGAGAGCTCTCTCTACCATCGATAACCTCGAGTCT
+
ADCC@CCCBBCCDCCCBBBCCCCCC@CBB?CCCBAA>A=AACCDCD@CC@B@BBBBBDDD2C?BAAABCBBBBC=A:;;AAA,;;5:;@AB<BGDFGBAACCCDD@D?BB?BBD>@?BBBBBBCCCDCCCBB=@B??<@CAA@A??<@?B@@>@CBBCCCB?BCCDCC?985:CA9=<8777(8;;999::::%9<;>A@ACBDAA:>:<;BA3637;@@?<?@AAABB@C@???<@BC?CCABABBBBBBBBABBBBBBBBBB@AB?@677AAA<>:?@@@@>>=
@ATNG8:03971:05895
GATGGTAGTATCTGTCTACGAGAGCCAGAAGATCAGGAACTCTAGAAGAATTCAGATTTTTAACACGAGAGTAAACGTAAAAAGAAGGTTTTACAAGACTCACGTTAACAATATTGCAGCAGTACGCACACAATCGAAGCGCAGTAAGGATGGCTAGTGTAACTAGCAAGAATACCACGAAAGCAAGAAAAAAGAAGTACGCTATTAACTATTAACGTACCTGTCTCTTCCGAAACGAATGAGTACTACTCTCAGAGACACACTAATCGATAACCTCGAGTCT
+
DCBB?BBA@?;;;BCECCCCCCCCC?CDD?CBBB??<??@AABBBC@BB?B@BCB?????2@@BBCACCDCBBA:?>99999.9C@E@CDD9BBC@CCCDEEC@@<@@BA?BBB=@@@@@BBBGCCCCDCBB?DDCC?ABBBCBBB@C@C9:;;CCGDCCC?CBBBBB@CC@@@A988CEE>A@>;999999%9=;;949A=BBB?B?BCBC:A=??B;;7;CC@@@B?C?BCC>BBB?BBCCCCDACDAABBBBBBBBAAABBB@A@?<993959=>?@:;;
@ATNG8:03980:05883
GATGGTAGCGCACACATAGATACAGTACTCATTCGTTTCGGATGAGACAGGTACGTTAATAGTTAATAGCGTACTTCTTTTTCTTGCTTTCGTGGTATTCTTGCTAGTTACACTAGCCATCCTTACTGCGCTTCGATTGTGTGCGTACTGCTGCAATATTGTTAACGTGAGTCTTGTAAAACCTTCTTTTTACGTTTACTCTCGTGTTAAAAATCTGAATTCTTCTAGAGTTCCTGATCTTCTGGTAGAGCGTGCATATATCTACCATCGATAACCTCGAGTCT
+
CDCD?BBBBCECCCCCCCCBCBCBCCBBBC@?=@AAA=CC@CCDDDEEBB@CCCCC@C?BBCC@C?CCCCCCCBB?BCCCC5CC?CCCC>CBBB@BBBACG;;;CDCJ@CCFCCCDC@BCDAC@CCCCBCBC@BBBB>ABFBBBBFFBBBCBBBC@BBB@BC@B@BBBBBCCCC=@;;;;.;=@=;:;::*:ACED>DDCCCDCCCC@CCCC5BCBCCADADC@CA@@DBA?B@BBBCCC?CAB?BBBCCFECCCBBBCCBBBCA=@000@@@;<;;ABBB???
@ATNG8:03976:05941
GATGGTAGATACTCGCTGATACACCCAGAAGATCAGGAACTCTAGAAGAATTCAGATTTTAACACGAGAGTAAACGTAAAAAGAAGGTTTTACAAGACTCACGTTAACAATATTGCAGCAGTACGCACACAATCGAAGCGCAGTAAGGATGGCTAGTGTAACTAGCAAGAATACCACGAAAGCAAGAAAAAAGAAGTACGCTATTAACTATTAACGTACCTGTCTCTTCCGAAACGAATGAGTACTATAGACTATCTGAGACTACATCGATAACCTCGAGTCT
+
;5B=9=>CCCDDC;6:B@A;9;BBC=BBH@CBBBBB>A>@@?:;9D?CCAF;==<98:9+339>>:@C8==8A8<<;99::';C494999&9@>=>BBBBCDDC=A=<<7;@B=ABBABDCCCCGDCBB;:7;@@@?B;;;CDBCAL@C;<;;BBBBBBC@CBBBBA<@@<:9:;@?999+9>?8988888%8>8;>8;::>?;59587//)/387@@@?BAA@BBB>A<??@9@9949@AABBCBBBABBBBBBBBCBBBC@A@BCBBA@B?D?@@@BB===
@ATNG8:03978:05918
GATGGTAGCTCTGCTCTGACTCTCGTACTCATTCGTTTCGGAAGAGACAGGTACGTTAATAGTTAATAGCGTACTTCTTTTTCTTGCTTTCGTGGTATTCTTGCTAGTTACACTAGCCATCCTTACTGCGCTTCGATTGTGTGCGTACTGCTGCAATATTGTTAACGTGAGTCTTGTAAAACCTTCTTTTTACGTTTACTCTCGTGTTAAAAATCTGAATTCTTCTAGAGTTCCTGATCTTCTGGGTCTACGCTCGTCGCGCTACCATCGATAACCTCGAGTCT
+
CCCC?B?A@BDCBBADCCCCCCBECBCCCCCC?CCCC=DC?B?BCCCBCC@CDCA@>@>BBDC@D@CCCBDDDED@@@@@@1AB@DABB>ADBC>B;;7;B6;;@BBDACCCCDCDCADCC?C@CCECCCCC@CDDC?BCCCCCCBBBBCBBBBB@DCC?CC?C@CCBCBCCCC@CCCCC;D@D>;::::*:B@AB>BFGCCCGCBB=@@@@,@@@BCBFABB?BCCCBBB@B@BBCBCC@CCCC>CBBBDCECCBBBBBBBBBC@C@?@CBB@B?BBBBBBBB
@ATNG8:03982:06040
GATGGTAGCTCGCTGATGATATCTCCAGAAGATCAGGAACTCTAGAAGAATTCAGATTTTTAACACGAGAGTAAACGTAAAAAGAAGGTTTTACAAGACTCACGTTAACAATATTGCAGCAGCACGCACACAATCGAAGCGCAGTAAGGATGGCTAGTGTAACTAGCAAGAATACCACGAAAGCAAGAAAAAAGAAGTACGCTATTAACTATTAACGTACCTGTCTCTTCCGAAACGAATGAGTACGAGAGAGCACACGTGTCTACCATCGATAACCTCGAGTCT
+
@ABB?BBBBCCCBCCCCBBDBBBAA?ACC@CDDDAA=A7;;BCCBB???<??AABBBDGF3C@9:8BBBBABBE>98;CCCD5BC?B=@@A3@<<8;;;;CCCBB?D?@@<@AA=@@BBBBCIJCCBBBAAA?AB@@=@BC:;:CF@B@CBB?BECCBBCC?CDCCDB?9999BB<BB@@@<>=<<999::9%9;87@:A:;;=;99:9<>A.819>BAB?BA@ABCC@@9000+000-0@A@ABBBBBBBAAABBBBBBCBBBBB?B9889==:?=C@?>>;;;
@ATNG8:03978:06063
GATGGTAGGCGAGAGTGAGACGCAGTACTCATTCGTTTCGGAAGAGACAGGTACGTTAATAGTTAATAGCGTACTTCTTTTTCTTGCTTTCGTGGTATTCTTGCTAGTTACACTAGCCATCCTTACTGCGCTTCGATTGTGTGCGTACTGCTGCAATATTGTTAACGTGAGTCTTGTAAAACCTTCTTTTTACGTTTACTCTCGTGTTAAAAATCTGAATTCTTCTAGAGGTCCTGATCTTCTGGTGAGATATGCATGATGCTACCATCGATAACCTCGAGTCT
+
@@AA45495:BAABBBBBCKCCBCCBBABB;;8;BCD?;;9;?A@@AB@@8<;@@>;?+0///)/6:7=?D??8;477777'784;333(3:;;7=43.3?037<?:<3>9:388995;??<A<A?>=<;;;:>@ED=???AB@@@;;;?>>>BA=AAD;??<A<=>>>=>A??:?=<<=5>=B<A?AAA/AA@@@9?:::;<;=;:5;=<=/>??>@;@;;;5988767)//6:>;;--+--60366=9===///767:=@@@@<>>?>>==5;5;==??===
@ATNG8:03980:06102
GATGGTAGGCGACATACATACGCGCCAGAGACAGGAACTCTAGAAGATTTCAGATTTTTAACACGAGAGTAAACGTAAAAAGAAGGTTTTACAAGACTCACGTTAACAATATTGCAGCAGTACGCACACAATCGAAGCGCAGTAAGGATGGCTAGTGTAACTAGCAAGAATACCACGAAAGCAAGAAAAAGAAGTACGCTATTAACTATTAACGTACCTGTCTCTTCCGAAACGAATGAGTACGATGAGAGAGCTCTCTCTACCATCGATAACCTCGAGTCT
+
<<>E@BCC?B==<;;?;<<BBB;;;?@AAC;;<><>?BBBCBBD?B@CD=CC@@?BA?.@=9:9AB@@A===797;CCCC5;>7<.555&555.5;;;====A<B@BC@BBA>@@;:;CCCCCDCDCCBB=A;;;6;;;:@?>A=A=A;:49??>BBBB@AAABBB?BAA>?>;?????5<@@499CCD2AA?BBBBB=:::3;8:=<:0818:;;:=AA@ADCB>B<>?A<?AB????BBDCCBBBBAA??@A????@@A@?8=8888==5;7;AD>=;;<
@ATNG8:03973:06144
GATGGTAGTGTGTCTCTGAGAGTAGTACTCATTCGTTTCGGAAGAGACAGGTACGTTAATAGTTAATAGCGTACTTCTTTTTCTTGCTTTCGTGGTATTCTTGCTAGTTACACTAGCCATCCTTACTGCGCTTCGATTGTGTGCGTACTGCTGCAATATTGTTAACGTGAGTCTTGTAAAACCTTCTTTTTACGTTTACTCTCGTGTTAAAAATCTGAATTCTTCTAGAGTTCCTGATCTTCTGGGTGTATCAGCGAGTATCTACCATCGATAACCTCGAGTCT
+
9:88;>@@AB@9:6>CCBBBGCCCCCABABBC@CBCB<AA@B@BCCCDBB@;;;CC@C@AA@C:>:9;9@@@A?B@CJFHI5BB?BBBB=BBBB8:9B?BCBDFCCCEAGIC;;;A@=AAB?B@CCBCAAAA>ACCC?BBCCCCCCDCCCCBBBC@CBB?BE@B>?@BBBBBCCACDCCC:B?B<AABBB3BCCEC>BBDBBBCBAA@CCCC5BBABC>B@BCACCCBBBC@C@BBBDCC@CBCC>CCCCCCBAAABBBBCDDBB@B@@@@@?<@<@B@AAABB
@ATNG8:03979:06158
GATGGTAGTACATGATAGACGACACCAGAAGATCAGGAACTCTAGAAGAATTCAGATTTTTAACACGAGAGTAAACGTAAAAAGAAGGTTTTACAAGACTCACGTTAACAATATTGCAGCAGTACGCACACAATCGAAGCGCAGTAAGGATGGCTAGTGTAACTAGCAAGAATACCACGAAAGCAAGAAAAAAGAAGTACGCTATTAACTATTAACGTACCTGTCTCTTCCGAAACGAATGAGTACGATGAGAGAGCTCTCTCTACCATCGATAACCTCGAGTCT
+
:;5;05:<>A@BBBBCBCBC;;;@A=BBC?CFCBBB=@=@AABBAA>AB6:5:BAABCCC5C@ECCDDFDBBBC<BB;;;;;*;?;=5:99&9@@=>CBCCBBBB@B@CC?CCD?CCCBBABBBCCCBCBCC?CBBB?BCBBBBA@=A?C;;=<CCCDCCBACBBBBB?AB?????BABBC<@>>9888888%9>;>97:BBBAC>=<=@BB;?9>=BBB>BBBBBDD@B@BBB>CCC?CCBBBBBBB@@@BBBCCBAAAB>>>@A;?9:9?>A;?<?;;;@>>>
@ATNG8:03981:06143
GATGGTAGCACACGAGATCTCATCGTACTCATTCGTTTCGGAAGAGACAGGTACGTTAATAGTTAATAGCGTACTTCTTTTTCTTGCCTTCGTGGTATTCTTGCTAGTTACTAGCCATCCTTACTGCGCTTCGATTGTGTGCGTACTGCTGCAATATTGTTAACGTGAGTCTTGTAAAACCTTCTTTTTACGTTTACTCTCGTGTTAAAAGTCTGAATTCTTCTAGAGTTCCTGATCTTCTGGCGCTCTGTCACGTCTGCTACCATCGATAACCTCGAGTCT
+
AC@A>@@;;@CBBB;96CCBBACCB@@@ABBA=@AAA;CJ?B>BA@@A@B@CBCCC@C@C@@?9<9<CCCBABDD=::977':=8>A@B?CDDE@G??<?@5:9?<BB>BBDDGD:@?C?C?CAAAAAAA;CBB>6:8;:::>>@AAAB>>>@:======:>=@@@AAAA@@188===/=7<888888(8>==>7>====@===>1988)59885:2;58A6<=>;;880748::<<=7<=?;@=>>B@@>====9:///7779=;;;=8817;@@@AAAAA
@ATNG8:03974:06183
GATGGTAGGCGTGTGAGAGTCTGCCCAGAAGATCAGGCAACTCTAGAAGAATTCAGATTTTTAACACTGAAGAGTAAACGTAAAAAGAAAGGTTTTAACAAGATCTCACGTTAACAATATTTACAGCATGCACGCACACAATCGAAGCGCAGTAAAGGATGGCTAGTGTAACTAGCAAGAATACCACGAAAGCAAGAAAAAGAAGTACGACTATTAACTATTAACGTACCTGTCTCTTCCGAAACGAATGTAGTAACTATGTAGAGCTCTATACTACCATCGATAACCTCGAGTCT
+
95::7<:><?@?==;995?===;;9)4;<?CBAAAA-//,//::95506=:>@B?000<<<)0+.6---/)/999::29:33333$733(33999.;188,33738773894969936222'.2444-------566222488::3;==:9;565)5175>6>=>>>>@@<@@@><<6;?<;=;8;;;77.722+22555'55.55////.688/:79=<<<A79////59998988;@49>@09;;3////6//(///322.-------/.5777736662226164222555..
@ATNG8:03977:06184
GATGTAGCGCACACATAGATACAGTACTCATTCGTTTCGGAAGAGACAGGTACGTTTAATAGTTAATAGCGTACTTCTTTTTCTTTGCTTTCGTGGTATTCTTGCTAGTTACACTAGCCATCCTTACTGCGCTTCGATTGTGTGCGTACTGCTGCAATATTGTTAACGTGAGTCTTGTAAAAACCTTCTTTTTACGTTTACTCTCGTGTTAAAAATCTGAATTCTTCTAGAGTTCCTGATCTTCTGGACAGAGTGTGCAGATACTACCATCGATAACCTCGAGTCT
+
CB?A@BCBBBB@AABCCCCBBB@ACBBBBBB>A@@@;@B=C?BCBCAAC>A@>999)47;99A4;6:?A=<00/72/////$///(48;;4>>>=?B:<9:C=A;;:CDADCCBBBEE@CCC@C>BBBBBBBB?BAAA@DCBCCBAABBBBAB@AA?000=AA<A=BBBBBBCCB@B;;;;;*;;B?BBCCC3BC@@@;A@AAC@ACA@@CDDD5CA@AC=A?AC@CCC;;;B?B?BBBBBC;<;L@ECCAAA<;;@@@BB@AA@@?;@@@@@;:4;4:>>?@@@?
@ATNG8:03979:06183
GATGGTAGTACATGATAGACGACACCAGAAGATCAGGAACTCTAGAAGAATTCAGATTTTTAACACGAGAGTAAACGTAAAAAGAAGGTTTTACAAGACTCACGTTAACAATATTGCAGCAGTACGCACACAATCGAAGCGCAGTAAGGATGGCTAGTGTAACTAGCAAGAATACCACGAAAGCAAGAAAAAAGAAGTACGCTATTAACTATTAACGTACCTGTCTCTTCCGAAACGAATGAGTACGATGAGAGAGCTCTCTCTACCATCGATAACCTCGAGTCT
+
CCBB?CCEEABACCBC@@@C;;;CCBGCCACBAA;;4:9=A@BBCC?BA=A=@?@@@AAA0B?BCCCHCCCCCC>AA@BBBB5BB?D6;;;6;BB?CDCBBBB@@=@@CF@CCC?BBCCBAAABCCCCBBBCACCCC?BBBACC@@>A@CBB@CCDFCDCB?BBBCCB@BC?CBB<>?9993:??;=>=>=?'>A=A:89EECBB?B?BBBB<?;?ABAA=AC@@@BB?B?BBB<BBA?ACBCCDCBBBBBBBAAAAAAABBDBAB?A9::@@=5:5:>===>>>
@ATNG8:03979:06233
GATAGTGTCATATGAGAGTGTGTACTCATTCGTTTCGGAAGAGACAGGTACGTTAATAGTTAATAGCGTACTTCTTTTTCTTGCTTTCGTGGTATTCTTGCTAGTTACACTAGCCATCCTTACTGCGCTTCGATTGTGTGCGTACTGCTGCAATATTGTTAACGTGAGTCTTGTAAAACCTTCTTTTTTACGTTTACTCTCGTGTTAAAAAATCTGAATTCTTCTAGAGTTCCTGATCTTCTGGTCTCTCTCTCACGCACTACCATCGATAACCTCGAGTCT
+
@EDDCBBBBD@AAIICCBBCGEDC@@@;;5;@A?9AB?C@BBCCCCC@CCCGGACABCBD?A?BCBBCCCAA?ACCDE5CB@BCED>DCBC:;:>=BB>BBBCCCACBCBCCCC?BBC?@?AFDGABAB?BBBB<@ABBCCCCCAAABCACC@;;;<??<@=AA@@@?>?@5;0000+0+0*00@@@A'=.00<,/0=A@@@955.55555#5;;<<1616=9<<<<@<B<A<=><=0.)...*0<<>>99999@=??@996C@CBB@?99494:BA??@@?
@ATNG8:03980:06257
GATGGTAGCTCGCTGATGATATCTCCAGAAGATCAGGAACTCTAGAAGAATTCAGATTTTTAACACGAGAGTAAACGTAAAAAGAAGGTTTTACAAGACTCACGTTAACAATATTGCAGCAGTACGCACACAATCGAAGCGCAGTAAGGATGGCTAGTGTAACTAGCAAGAATACCACGAAGCAAGAAAAAGAAGTACGCTATTAACTATTAACGTACCTGTCTCTTCCAAACGAATGAGTACACACTCTCATATGACACTACCATCGATAACCTCGAGTCT
+
4444.44449999565;;;?@BABB?BBB?>==@;:.4399<<<<>7::8A9>?A=>>@?);6?=BA?@@444=199::;;;';D=@5999&5>94556999;44.47993555055>=@CCCCCCCDCCBB@BAAA?B??998:?:@;?>>:;;<<;;=?:===<<<7@A=;B;488//(//606;;;;+;<<@7;;79988:=;:?>@6:7:>BBD@CDCCCBB>?=?C>999?>;=@>??@@?=>>=;88:9??;A????;>733:;;484===888@<
@ATNG8:03974:06297
GATGGTAGTGTGTCTCTGAGAGTAGTACTCATTCGTTTCGGAAGAGACAGGTACGTTAATAGTTAATAGCGTACTTCTTTTTCTTGCTTTCGTGGTATTCTTGCTAGTTACACTAGCCATCCTTACTGCGCTTCGATTGTGTGCGTACTGCTGCAATATTGTTAACGTGAGTCTTGTAAAACCTTCTTTTTACGTTTACTCTCGTGTTAAAAAATCTGAATTCTTCTAGAGTTCTGATCTTCTGGAGATACACATGATACTCTACCATCGATAACCTCGAGTCT
+
@CCC@CDBBBBFDD@AABCCCCCCCCCCCBBA?@AAB<BB?C@CDFCDDD@BBB<;9;@CBBC@CBGCCCCCCCC@CCCDD5BB@AAAC>CCCC>BAA<AB8;;BCEGABBBDGAA@@CCC@C@CIBBCCBB@CDBB@CCGCCCCC@;;;CCCCB@CCC@AA>@@CCBBBCDCB?BBCBB:B>B>BBBBB5BDCCC=AABCBBAAAA5;;;;;%;@@ACAC@DD@BBBBBAB=B@AACCB?CBB?AAFEFECCCCCBCCCCCAA@<?000@@@:B????@@@??
@ATNG8:03977:06270
GATGGTAGCATCATGCATATCTCACCAGAAGATCAGGAACTCTAGAAGAATTCAGATTTTTAACACGAGAGTAAACGTAAAAAGAAGGTTTTACAAGACTCACGTTAACAATATTGCAGCAGTACGCACACAATCGAAGCGCAGTAAGGATGGCTAGTGTAACTAGCAAGAATACCACGAAAGCAAGAGAAAGAAGTACGCTATTAACTATTAACGTACCTGTCTCTTCCGAAACGAATGAGTACAGAGAGTACGATATGTCTACCATCGATAACCTCGAGTCT
+
ACAB?ABBBCCCCBBBCCCCCCBBB@CCC@BAAA;;49?BBCACBA=AB?C>B@B????>)87B?>CCCBBBBA8@@::;:;*;D@D5:::*9@@;?CABC@@00-0:>@=@AB?BCBBCCCCCDDDBCCCC@BBBB?BBBBBCBB>B?B?@>ABBBCCCB?BBBCBB?BC?BBB@BBAAA2:::3:>@@C<AA@BB@@@@CDD@C?BCFD>@<@@@@@<@ABCBBA@C?BBC>CCB?BBBBACCCCBB@@ACBBBBAAABBBBB@B:::<=@9<6<@?<=>??
@ATNG8:03977:06297
GATGGTAGCGAGCGAGTGTGTATACCAGAAGATCAGGAACTCTAGAAGAATTCAGATTTTAACACGAGAGTAAACGTAAAAGAAGGTTTTACAAGACTCACGTTAACAATATTGCAGCAGTACGCACACAATCGAAGCGCAGTAAGGATGGCTAGTGTAACTAGCAAGAATACCACGAAAGCAAGAAAAAAGAATTACGCTATTAACTATTAACGTACCTGTCTCTTCCGAAACGAATGAGTACGATGAGATCTCGTGTGCTACCATCGATAACCTCGAGTCT
+
BCCC@BCBCCCDBBBCCBBBDCCCB@CCC@CCA@>@6;7;BAAA@@=@@=@9<<C;;;;.57<B>===BB:;;,9:4555&55.5.555&5<;7<<<<@BC@A?BAGD@CCC?CBBBBBBBABACCCDBC@BCBB=AAAAAA@@>A@CCC?BCDCCCCC?BBACCC@A?=ABB>?@@?=6>>>;998989%9><=149BBC@B<=:<AA?4949>C;;::CBBBBB@B@DCC>BBB@BBBBBCBAABBBBBBB===CBBBBCBB@B>:9><;3949;;==99:
@ATNG8:03974:06330
GATGGTAGGACGAGCGTCTGAGAGGTACTCATTCGTTTCGGAAGAGACAGGTACGTTAATAGTTAATAGCGTACTTCTTTTTCTTGCTTTCGTGGTATTCTTGCTAGTTACACTAGCCATCCTTACTGCGCTTCGATTGTGTGCGTACTGCTGCAATATTGTTAACGTGAGTCTTGTAAAACCTTCTTTTTACGTTTACTCTCGTGTTAAAAATCTGAATTCTTCTAGAGTTCCTGATCTTCTGGTGTCGTCTATCATGTACTACCATCGATAACCTCGAGTCT
+
@@@@=B:@;A@?:;;=>=BA@ABB?BCCBDAA?B@@D>CB?B@DCCBBAA?BCCBB@C@BBBC@C@BCCCCBBCC>;;;;;*;;5;=@>:@=@B:B=C@CC?ABCDCC@CCDDDCCC@CCC?C?CBBBBBBB@BBBC?BCCCDCBBBBBBCCCBB?CBC@CC@C?CBBCCCCDC@CCCDD;C?B;;::::*:BCCE>BBCCCCCBBA@BBBB3BABBB@GACC?CCCCCCC?B?BCCBBB@B@B@BCCBC@A@BABBBCACCCCDBC:;;C;:7:?BCFCBAAA
@ATNG8:03975:06323
GATGGTAGATACTCGCTGATACACCCAGAAGATCAGGAACTCTAGAAGAATTCAGATTTTTAACACGAGAGTAAACGTAAAAAGAAGGTTTTACAAGACTCACGTTAACAATATTGCAGCAGTACGCACACAATCGAAGCGCAGTAAGGATGGCTAGTGTAACTAGCAAGAATACCACGAAAAGCAAGAAGAAGAAGTACGCTATTAACTATTAACGTACCTGTCTCTTCCGAAACGAATGAGTACTAAGACTATCTGAGACTACCATCGATAACCTCGAGTCT
+
BBCD@BBCBBCCC@AACCCCCCBBD=BBC@CCAA:;7<<;;;???F@DC?A?BBB@@??@2@<@BA997A====6<<;;;;;':@>=?C@D2CCC@CC>CCBB@@?A?BC?CBB?CC@@BCCCBBABAAABC@BBBC?ABCCDBBC@C@D;<;;DCCCCCB????CCE@CC?BBB?A@?<<<2998197/3717:6::8888==>;@?A@@@@CAEABBB>@@@AAAC@C?BCF<A@?=??AAABBBBACAAABBBDEBB??AA<8=888>;;5;;??@A>>>@
@ATNG8:03976:06348
GATGGTAGTGATACAGATCAGACACCAGAAGATCAGGAACTCTAGAAGAATTCAGATTTTTAACACGAGAGTAAACGTAAAAAGAAGGTTTTACAAGACTCACGTTAACAATATTGCAGCAGTACGCACACAATCGAAGCGCAGTAAGGATGGCTAGTGTAACTAGCAAGAATACCACGAAAGCAAGAAAAAGAAGTACGCTATTAACTATTAACGTACCTGTCTCTTCCGAAACGAATGAGTGCTATGTAGAGCTCTATACTACCATCGATAACCTCGAGTCT
+
A?CE@BCDBBBA=A@@CBDCCCCCC:;;A>@@@@00)02789=B=B>BB>B>B?;99999)94>>?BBBBACCD>B:<9>A@1;@;@7@@B9BCCA;;<C;;955.43993:==8<<;;<AABBBCBBBBBB?AAAA>AABABCBB?C@B@@>@BBACCDD@BDBBCB@AA>ACE?BBBBB<AAB?BDFED3BB?BBBBBCCAA<?<>>?@;?;?>AAB?BBCCAAA=@<?@@9@?@<?AAA?@?CBCDBBABBC@??BBBBDDD<@;;;=;;5;5;;;>??>>
@ATNG8:03977:06333
GATGGTAGCGCACACATAGATACAGTACTCATTCGTTTCGGAAGAGACAGGTACGTTAATAGTTAATAGCGTACTTCTTTTTCTTGCTTTCGTGGTATTCTTGCTAGTTACACTAGCCATCCTTACTGCGCTTCGATTGTGTGCGTACTGCTGCAATATTGTTAACGTGAGTCTTGTAAAACCTTCTTTTTTACGTTTACTCTCGTGTTAAAAATCTGAATTCTTCTAGAGTTCCTGATCTTCTGGACAGAGTGTGCAGATACTACCATCGATAACCTCGAGTCT
+
@BCB?BCBBBCBBBBBBCCCBBIE;;:9;;4905?@=4=?@C@CDCAA6615==9;65799:;7>8@@B>;;:=;344444$4924444)4855.5=<6;;7;?@@@@=AAACBBBB?BBB5;5;;;:;A:;4;AA@=BA@@99;@@@B@@=>00+000*/:7;7=@?994;45.49999+9494555555#4;555)5:::;<:;55.5999(;<<>C<B:AA?@A@CBCB@D@<<<;;;5;;@?BBAAAC;<<BBBCCMBBBCA@>000@00+0:=@@?A@@A
@ATNG8:03977:06352
GATGGTAGGCGACATACATACGCGCCAGAAGATCAGGAACTCTAGAAGAATTCAGATTTTTAACACGAGAGTAAACGTAAAAAGAAGGTTTTACAAGACTCACGTTAACAATATTGCAGCAGTACGCACACAATCGAAGCGCAGTAAGGATGGCTAGTGTAACTAGCAAGAATACCACGAAAGCAAGAAAAAGAAGTACGCTATTAACTATTAACGTACCTGTCTCTTCCGAAACGAATGAGTACGATGAGAGAGCTCTCTCTACCATCGATAACCTCGAGTCT
+
BCBD?@@@?@??;=><<ABDBB;;;@;;;=B>=A@>:>79;@@@AA5;:9;878455:::(95;<=>>@><@@F>:9:CFDC5BB?BADDD9ABC@CBBBCCCCB@D@CC@BCB:9:AAABBBBBBBBCCBB?BBBC?B@CCDMBB@CAC;;:;CBBBBBB@CCBCAA???<?AB=AAAAA299939ABBB3BB?BBBBBBACC@C799?:5:;85:::6:@@CCBB@B>???:@@A=ABBBBBBBCAAABCBF@@?BBAAAA??:>;::;=A<@<>>;;;;;@
@ATNG8:03982:06314
GATGGTAGCATCATGCATATCTCACCAGAAGATCAGGAACTCTAGAAGAATTCAGATTTTTAACACGAGAGTAAACGTAAAAAGAAGGTTTTACAAGACTCACGTTTAACAATATTGCGGCAGTACGCACACAATCGAAGCGCAGTAAGGATGGCTAGTGTAACTAGCAAGAATACCACGAAAAGCAAGAAAAAGAAGTACGCTATTAACTATTAACGTACCTGTCTCTTCCGAAACGAATGAGTACTGCGTCTCACTCTCGCCATCGATAACCTCGAGTCT
+
BDBB?CBBB9;9@@>BCCCBBDHBB@BBA>AAAC;;6::@;9988;7;??A?CCBABCCA.948==89873:::398=:<<:(:@;??BCC<DEFGCBBCEBB;;;.;>AB?CCC@BBB?B@?@BBBBBBBBB?BCCF?BAA??>>A=A=979=ABBBBBA@=ABBBBC?CC?BBB>==999:&333,39888(25.2:;>ABAAA:>:;;;A<?;?DA7838>=<===7;4999.700)/6///334338:::@AAEEBBBB?BBBBCCC9:9:AAAA:9:
@ATNG8:03974:06370
GATGGTAGTATCTGTCTACGAGAGCCAGAAGATCAGGAACTCTAGAAGAATTCAGATTTTTAACACGAGAGTAAACGTAAAAAGAAGGTTTTACAAGACTCACGTTAACAATATTGCAGCAGTACGCACACAATCGAAGCGCAGTAAGGATGGCTAGTGTAACTAGCAAGAATACCACGAAAGCAAGAAAAAAGAAGTACGCTATTAACTATTAACGTACCTGTCTCTTCCGAAACGAATGAGTACTACTCTCAGAGACACACTACCATCGATAACCTCGAGTCT
+
ABAC@BCCC@@BADBCCCCCCDCBB?BCC@CCBB@A>@?BCCCBBB>A@=?9??@@@@@A.A>BAAABCBEBB@8<=;;;;;*;@>?5999&5@<??BADGCDCC?C?;;7;BC=AA@@@BBBCGCCBBBCC?B@@?<@@BBBCCC@D@D:;;<CDCDCCC@CCBCAB?BA=ABB>AABBB=@?@;::9999%9=<;?8B==BB<<==?9>?6B=;;@@@=@BAAADC@C>AAE>BBA?CCBBBCCCBAAAABCCCBBCBBAABB>;>>===:;5;:;;;>=@?<
@ATNG8:03974:06372
GATGGTAGTGTGTCTCTGAGAGTAGTACTCATTCGTTTCGGAAGAGACAGGTACGTTAATAGTTAATAGCGTACTTCTTTTTCTTGCTTTCGTGGTATTCTTGCTAGTTACACTAGCCATCCTTACTGCGCTTCTATTGTGTGCGTACTGCTGCAATATTGTTAACGTGAGTCTTGTAAAACCTTCTTTTTACGTTTACTCTCGTGTTAAAAATCTGAATTCTTCTAGAGTTCCTGATCTTCTGGTATGACTAGTGTACTACTACCATCGATAACCTCGAGTCT
+
AABB?CBBCCCCCCBBCCCHCCCDCCAABCCC@BBAB=BC?B?BBBBDCD@BBBCFBD?CCBD?C@CCBCCCCCC@BBBB@1@@=BBCC>BCCC=;;C@DCGDDDCBC@BCGCEBBB>ABB?B@CECCCCBD@DDCC?CBBCDCBCBBBBBBCBB?CCC@CB?B?BBCBBBCCC@CCCCC9C?B=>>>>>0>BCCC<BBDDCCCBEE@CDDD1CBBCD?C?BD@CBBBCCC@B?BBBCDD?BBB?BCCCAAACCCCCCDCCBBCC@C999@>>:?:>@@?@???
@ATNG8:03979:06382
GATGGTAGCTATACGTATATCTATGTACTCATTCGTTTCGGAAGAGACAGGTACGTTAATAGTTAATAGCGTACTTCTTTTTCTTGCTTTCGTGGTATTCTTGCTAGTTACACTAGCCATCCTTACTGCGCTTCGATTGTGTGCGTACTGCTGCAATATTGTTAACGTGAGTCTTGTAAAACCTTCTTTTTACGTTTACTCTCGTGTTAAAAATCTGAATTCTTCTAGAGTTCCTGATCTTCTGGATACACTCATGTGCACCTACCATGATAACCTCGAGTCT
+
BC@@=BBBAB=BBBCBCDFDDCBBBCCCCCBB?BCCC>CC?C?BBBBCBC?CCCCC?C?AABB?B@BAAABCBBB?>>???.>@;@899,8AAA=@@B?BC599@ECC@CBBBABBB<A>>;A;AAA=>>>>9>?AA:=;@@@@>>A@@@A>>>A;>@>;>>9>9>>=99=>;;6888::/:9>988888(8@7770667///==;><>BAB/@=>>?<@=??<?@?>===8=8<=@???8;;A=A@@@A???>>>@>==B;<<=7667@==292:---6,,,
@ATNG8:04649:03210
GATGGTAGGCACTGCGCACACATCCCAGAAGATCAGGAACTCTAGAAGAATTCAGATTTTTAACACGAGAGTAAACGTAAAAAGAAGGTTTTACAAGACTCACGTTAACAATATTGCAGCAGTACGCACACAATCGAAGCGCAGTAAGGATGGCTAGTGTAACTAGCAAGAATACCACGAAAAGCAAGAAAAAAGAAGTACGCTATTAACTATTAACGTACCTGTCTCTTCCGAAACGAATGAGTACACACTCTCATATGACACTACCATCGATAACCTCGAGTCT
+
:5@;8<>C?CCBBBBDDCCCFDCFG@BBC@BBBBAB=A=ABCAAAB@<;:;@BBA@@@@@,=<?@?@@@A00/;577=????0@B=@6???4>@@:0000::<<<7;7:>9=BB@CCABBFCCCBBBBBBAA=@A@@<?AAAABBB?CAEAA?BCCBCFCC@BAACAA>AB@CBB>?:////&///(/>?@DA)==9@?>>?AAAA9=899;=:>;;;@CC@CCCBCCC?B?BCC>CCC?BABBBCCBBBBBBBB@AAA????CCDD?D899A983939A?ABAA>
@ATNG8:04652:03214
GATGGTAGCTCGCTGATGATACTCCAGAAGATCAGGAACTCTAGAAGAATTCAGATTTTTAACACGAGAGTAAACGTAAAAAGAAGGTTTTACAAGACTCACGTTAACAATATTGCAGCAGTACGCACACAATCGAAGCGCAGTAAGGATGGCTAGTGTAACTAGCAAGAATACCACGAAAGCAAGAAAAAGAAGTACGCTATTAACTATTAACGTACCTGTCTCTTCCGAAACGAATGAGTACTATAGACTATCTGAGACTACCATCGATAACCTCGAGTCT
+
A@BC?BBBCCBBECCBBBCCAAAC?BBB@CAAA::6:=AABAC@@<?A=@>BBBCCCCD1879BBABBBCBBB>BBBCCCC5BB@C@BBC<BFMACDDCCCCBC@B?BD?C::8:AAABBCCDCCCBBCCB@CCCC?CCBBCCCC?C@CBB@BBBBBCCC>BBBCBB?BB=<=>:=>AA?8?8839A?AA3AC?C999?@@@@<A=B???<@=B?BBC?BBBBAAA>A@BFC>CBB?@@@BDCCCABBBBBBBCBBBBBCBBAA>A>>>AA@9><>AAAA@AA
@ATNG8:04653:03224
GATGGTAGCGCACACATAGATACAGTACTCATTCGTTTCGGAAGAGACAGGTACGTTAATAGTTAATAGCGTACTTCTTTTTCTTGCTTTCGTGGTATTCTTGCTAGTTACACTAGCCATCCTTACTGCGCTTCGATTGTGTGCGTACTGCTGCAATATTGTTAACGTGAGTCTTGTAAAACCTTCTTTTTACGTTTACTCTCGTGTTAAAAATCTGAATTCTTCTAGAGTCCTGATCTTCTGGTAGAGCGTGCATATATCTACCATCGATAACCTCGAGTCT
+
CCCB@DCCAA@CCCCCCCCCCBBBBBAAAC<;4;BBA=BB=B@CCCCCCC?BB@@@=@=ADCC?B@CCDCBBBCB?BB@@@0::5;BCC>DCDD@DCC@CF9;;BCDC@CCDCCCCC@C@@>@@CCCCAAAF@CBBB?BBCCCCDCCBBCCBBBB?CBB@BB@B?CBBBBBBCE@DCCCC;C@C@BBBCB3BDAAA:@@A;;;BBBB@DCGC5CAAAA?A@DC@CCDCDCBA>@@@@@A=AAB=AAFCCCBBABBBBCCBCAAB@C:;;BAA;?=?BBBGBBB
@ATNG8:04655:03215
GATGGTAGAGTATGCATGTGTATCTCCAGAAGATCAGGAACTCTAGAAGAATTCAGATTTTTAACACGAGAGTAAACGTAAAAAGAAGGTTTTACAAGACTCACGTTAACAATATTGCAGCAGTACGCACACATTCGAAGCGCAGTAAGGATGGCTAGTGTAACTAGCAAGAATACCACGAAAGCAAGAAAAAGAAGTACGCTATTAACTATTAACGTACCTGTCTCTTCCGAAACGAATGAGTACTATAGACTATCTGAGACTACCATCGATAACCTCGAGTCT
+
.---(-668=99/////9;<999:59.444.4445=<7<9<<CEGCC?CC?C@CCCDDDGD0D@CCBBBCCCCCD>CCB@@@@0@A=B?BBB<BCC@C@AABBBBB?B?CC?BBB<AACC9::CDCCCCFCCDB?CCC@BBCBBBBC@C@C@@?@CCCCBCC@BCCBBB>AA=ABA399988*:==;@AAAB3@B=ABBBBBBBC<;7;?@?5:5;>BCCABBBCCCD@C@BBB>BCD@BBBBBBBCCBBBBAAABCCCBBCBBBC?C899@??<?<>AAAB>>>
@ATNG8:04668:03247
GATGTACATGATAGACGACACCAGAAGATCAGGAACTCTAGAAGAATTCAGATTTTTAACACGAGAGTAAACGTAAAAAGAAGGTTTTACAAGACTCACGTTAACAATATTGCAGCAGTACGCACACAATCGAAGCGCAGTAAGGATGGCTAGTGTAACTAGCAAGAATACCACGAAAGCAAGAAAAAGAAGTACGCTATTAACTATTAACGTACCTGTCTCTTCCGAAACGAATGAGTACGTGTGCGACGTGTCTCCTACCATCGATAACCTCGAGTCT
+
@?BBBDC?BCCCGCCC<96BBADCC@CCBB@@>@?BBBBBA@>AB?C@DDBBBAAA2B?BBBBBACABBC>BBBBBCB3BB=B?BDD8AAD:==?=@B@?=7=;AA<===:??@@@@?>>C???999A;AA@@:?AAA@@@@<@=B>>:>?@?@@@@;@AAABB?BB>BBA7;;555(8<<::;:::*;;5;BBFBDC>?:?=?>>A;A;>=;;><AAAA???<A:?;=4=00,0;;@<=====;;;>????===>>:>>>:?778=;;5;:888AA;;:
@ATNG8:04670:03206
GATGGTAGCATCATGCATATCTCACCAGAAGATCAGGAACTCTAGAAGAATTCAGATTTTTAACACGAGAGTAAACGTAAAAAGAAGGTTTTACAAGACTCACGTTAACAATATTGCAGCAGTACGCACACAATCGAAGCGCAGTAAGGATGGCTAGTGTAACTAGCAAGAATACCACGAAAGCAAGAAAAAGAAGTACGACTATTTAACTATTAACGTACCTGTCTCTTCCGAAACGAATGAGTACTGCGTCTCACTCTCGCCTACCATCGATAACCTCGAGTCT
+
//99279:4459::;666@@?=;44.454.4:==>>9>;655<=9=99=6>197=97999$73=8=@??;>?>;4///9:::+;<6B<DB=0;;<4;>>@::;44.4.44.5>>:??:8:BCCGCCBDBBAA=@;;;4::=<=8889>899>8695:<:431333888233,333,337781333433333$/649////..2222'2+2222+2.5598845555:::6=5776,2284666885222224448800000/4.386160//8--)/(/88::///
@ATNG8:04673:03206
GATGGTAGTAGTACACTAGTCATACCAGAAGATCAGGAACTCTAGAAGAATTCAGTTTTTTAACACGAGAGTAAACGTAAAAAGAAGGTTTTACAAGACTCACGTTAACAATATTGCAGCAGTACGCACACAATCGAAGCGCAGTAAGGATGGCTAGTGTAACTAGCAAGAATACCACGAAAGCAAGAAAAAAGAAGTACGCTATTAACTATTAACGTACCTGTCTCTTCCGAAACGAATGAGTACATAGATATACGTATATCTACCATCGATAACCTCGAGTCT
+
A;>@7;==BECCB>B>@CCCBCBCC@BBC@DB@@@A5<5:?@@@=>:B=:=@DC@@@@@@'??BABBCBBBDDD>BCBCBAB2A@?A@DDF<BCCACCCBCCCCC@C?CC@CCC>@@BBCDCCCCCCCCCCC?CCCD<@@BB?>?B?B?B@@>@CCCCBAA>ABBBBA?C@=000,00@@@7;;=;99999:%:>;>857==@CA=A;@@??7;7;@CCE@CC@@?BB;?<?AA9AAA=???ADCBBBBBAAACAABAAAA@@@BB?A877?==8>;>@@>>>??
@ATNG8:04673:03209
GATGGTAGTATCTGTCTACGAGAGCCAGAAGATCAGGAACTCTAGAAGAATTCAGATTTTTAACACGAGAGTAAACGTAAAAAGAAGGTTTTACAAGACTCACGTTAACAATATTGCAGCAGTACGCACACAATCGAAGCGCAGTAAGGATGGCTAGTGTAACTAGCAAGAATACCACGAAAGCAAGAAAAAAGAAGTACGCTATTAACTATTAACGTACCTGTCTCTTCCGAAACGATGAGTACAGATATACGTATAGCTATCGATAACCTCGAGTCTT
+
;:;=9<<<?>;;<==>?>@BA;9:@4=<@4407;/0)/)/89;:::8;98?<898EDEDC1=7<=9333<;;;=688;>>==+9>9=.999*5;<7<?<A@?CCD@C=A@;?>>9>>>?BB>>?959559=>9>00/2///88/032727//)/999:/557<<;;;B88<9?<<2999:A;>>>;000000%085////9755505059..*.499;<>:88/00??<A@>==5373333;;;:;888;==9///=8=:5655;7553;39>5533..(
@ATNG8:04673:03243
GATGGTAGAGTATCATGTGTATCTCCAGAAGATCAGGAACTCTAGAAGAATTCAGATTTTTAACACGAGAGTAAACGTAAAAAGAAGGTTTTACAAGACTCACGTTAACAATATTGCAGCAGTACGCACACAATCGAAGCGCAGTAAGGATGTCTAGTGTAACTAGCAAGAATACCACGAAAGCAAGAAAAAGAAGTACGCTATTAACTATTAACGTACCTGTCTCTTCCGAAACGAATGAGTACTACTCTCAGAGACACACTACCATCGATAACCTCGAGTCT
+
A?;;8:>ECCCDDBBBBBCCCCCBB>??B?A?AB@@<@?AAABA@@=BC@CACCCDDDDD5C@CBBCCCHCCDC>CAABJJJ5CC?B<@@A7@CB>BCBCEDCBB@C@??=?BC????BCCCCCCABACBBCADCBB@BBBCCBAD@DFDAAABBEEBBBD@CCBAAA@BB@?>??BCEEE>AAA>ABDFD3BB?BBBDGIDCGAGACCBBACACBBBC?CAA@BBA7;;;DC?DDD@BBBCBBBBCCCBBBBBBBBBBBCBBBB@>899A?:5:;?AB@@>>>
@ATNG8:04679:03206
GATGGTAGGAGACACGTCGCACACGTACTCATTCGTTTCGGAAGAGACAGGTACGTTAATAGTTAATAGCGTACTTCTTTTTCTTGCTTTCGTGGTATTCTTGCTAGTTACACTAGCCATCCTTACTGCGCTTCGATTGTGTGCGTACTGCTGCAATATTGTTAACGTGAGTCTTGTAAAACCTTCTTTTTACGTTTACTCTCGTGTTAAAAATCTGAATTCTTCTAGAGTTCCTGATCTTCTGGCGCTCTGTCACGTCTGCTACCATCGATAACCTCGAGTCT
+
BCBD@CCC?DDCCDDCBBDCCCCCCBBBBBAA@BABD>CC@C?DBCCCDD?CCBBA?A?BCCB?B>AAABBBAA?<?A??A1BA:?89929BBA>AAC?A@<>>?AAB?BBBABCCD;A=?;?<@@??>><>=DCC>;AAA>==>>>A?@A>>>>;=>>=??;=<@??>???AA;???AA5A<@<??=>=.?A999099=9::B???<AAAA/A??>A<A<A?:A??D>>>7;7>AAA;;7;;;=;>>@>>>@@BB>?<==B@@>;?>>><772749>;<=>;;
@ATNG8:04681:03221
GATGGTAGGCGTGTGAGAGTCTGCCCAGAAGATCAGGAACTCTAGAAGAATTCAGATTTTTAACACGAGAGTAAACGTAAAAAGAAGGTTTTACAAGACTCACGTTAACAATATTGCAGCAGTACGCACACAATCGAAGCGCAGTAAGGATGGCTAGTGTAACTAGCAAGAATACCACGAAAGCAAGAAAAAGAAGTACGCTATTAACTATTAACGTACCTGTCTCTTCCGAAACGAATGAGTACGAGAGTCAGAGCAGAGCTACCATCGATAACCTCGAGTCT
+
@;CC;CBB?BA@@@A@BCC@AA;;505CA9CCCCBBABACCCCBBB>@@;@=BB?@@CCC1958?=455;===?6<;8;;;;'7703?CDF8BBC@B@=?BDC>>;>=@?:?=<5::A@@>>>AAAAA>>;><>ABC<=<>A?@::6::>>B?BDCBBABA<A@@@BB@BC?BBB;?=899+::<7<>>>>/>?;?>>>@@>==<?<?@@@<@<@@;<;<A???:::=A<AAA:ABB?@@@A999BCFA@@@>B>AA>>888@>>9>899A>A9>:;;;><=67
@ATNG8:04683:03224
GATTGTAGCTCTGCTTGACTCTCGTACTCATTCGTTTCGGAAGAGACAGGTACGTTAATAGTTAATAGCGTACTTCTTTTTTCTTGCTTTCGTGGTATTCTTGCTAGTTACACTAGCCATCCTTACTGCGCTTCGATTGTGTGCGTACTGCTGCAATATTGTTAACGTGAGTCTTGTAAAACCTTCTTTTTTACGTTTTACTCTCGTGTTAAAAATCTGAATTCTTCTAGAGTTCCTGATCTTCTGGTATACACACTCGCTCGCTACCATCGATAACCTCGAGTCT
+
A@B@BBBBBBBBC;;:;A>BGECCCEGCCBB>@99:.<B>B@BCCEL;;9;DCBB?B?CB??=@@CCCCBABA><777777#:;6;77719CAA?BBA=@@9>>ACCD@CAAABBBC>CB=9=<A@@@<<;@=AAA>;@??A@@>>>?AAAA@@@==<<:994:<@@A@@@AAA4:9888)8:>7888889%9>////)////..7757+5555$2666;6?5>>:=>>>@@@<?<??>==<9==@;@C;;;@@@AAAA>>>A>>>A=@===ACC<?;?AAAAA@@
@ATNG8:04685:03246
GATGGTAGCACGGAGTCACTCATATCCAGAAGATCAGGAACTCTAGAAGAATTCAGATTTTTAACACGAGAGTAAACGTAAAAAGAAGGTTTTACAAGACTCACGTTAACAATATTGCAGCAGTACGCACACAATCGAAGCGCAGTAAGGATGGCTAGTGTAACTATCAAGAATCCACGAAAAGCAAGAAAAGAAGTACGCTATTAACTATTAACGTACCTGTCTCTTCCGAAACGATGAGTACGTGTGCGACGTGTCTTCCTACCATCGATAACCTCGAGTCT
+
?:::5:<99945.5999<9A;5955;5;==:;@ACBC@BADCCCB?@;>>+/+/:::>>>>+;7;;99944488:14355===+<:5:.555&5;;8<666555<<7<8<;5;;;055;<>>@@>CCBBBCCD@CA;;6;88<>>>@=A?BAA<????@ADE?BABA::49?9<;4<33333&3784////&//(.55888889,2,2755+2+26::<5::::;;=2545==5<=<<<<BBBBBBBBBCBBBBB<<=?1818:617///8//(/389<99988
@ATNG8:04686:03211
GATGGTAGCGCACACATAGATACAGTACTCATTCGTTTCGGAAGAGACAGGTACGTTAATAGTTAATAGCGTACTTCTTTTTCTTGCTTTCGTGGTATTCTTGCTAGTTACACTAGCCATCCTTACTGCGCTTCGATTGTGTGCGTACTGCTGCAATATTGTTAACGTGAGTCTTGTAAAACCTTCTTTTTACGTTTACTCTCGTGTTAAAAATCTGAATTTTCTAGAGTTCCTGATCTTCTGGTCTACTACACTGTACTCTACCATCGATAACCTCGAGTCT
+
BBBB?BABBBBBCCCCCCCCCDDBCCCCBB?><>@@@;@C?B@BDDDDBB@BBBBC@B@ECBB?C@DCCCBABBA@CCCCD1CC<@ACE>BBBB@CCC@CE@BABCCC@BABBCCCC@BBC@B@DDCECBAB@CBBC@BBBCCCCCDCCCCABBC@BBA@BB?B?BB?@@BBBD?B@@@@9@?B>BBBBB0ACABB>BCCCCCDCCC?BBBB5CCCCG@EDD;CCCDCBB>A=AAABBC@ABA@CDDDCCCBBBCCBBCCCDEE?B:;;A@@;@?AABAAABB
@ATNG8:04686:03234
GATGGTAGCATCATGCATATCTCACCAGAAGATCAGGAACTCTAGAAGAATTCAGATTTTTAACACGAGAGTAAACGTAAAAAGAAGGTTTTACAAGACTCACGTTAACAATATTGCAGCAGTACGCACACAATCGAAGCGCAGTAAGGATGGCTAGTGTAACTAGCAAGAATACCACGAAAGCAAGAAAAAAGAAGTACGCTATTAACTATTAACGTACCTGTCTCTTCCGAAACGAATGAGTACGATGAGATCTCGTGTGCTACCATCGATAACCTCGAGTCT
+
CCCC=ABCCBBBBBBBFCBCDCCBC?CCC?CCCCAA?A?AABACCB?AA?A?BBB@@@@A+@8DBBBCBBBBBC=BBBCCCC3CFAFABBB<BCCACABBCCCDD=A=AE@BAB?AABBBCCCGBBBDBDCC@BB@@<?AABBBBB?C@CBB?BDDCAACC?BBBBBB@BB?>>>399?@?8@>>;999999%9@?C???B@@?@:>:>@EF<><>@CBB?BBBAACC@C?AAA=BCC@???BBBCCCBABBBBBBBBCC??>@CC<@>==A==:>=B@@@@667
@ATNG8:04687:03243
GATGGTAGCATCATGCATATCTCACCAGAAGATCAGGAACTCTAGAAGAATTCAGATTTTTAACACGAGAGTAAACGTAAAAAGAAGGTTTTACAAGACTCACGTTAACAATATTGCAGCAGTACGCACACAATCGAAGCGCAGTAAGGATGGCTAGTGTAACTAGCAAGAATACCACGAAAGCAAGAAAAAGAAGTACGCTATTAACTATTAACGTACCTGTCTCTTCCGAAACGAATGAGTACTGCGTCTCACTCTCGCCTACCATCGATAACCTCGAGTCT
+
AABA?BBBCCCCCCCCCCCCBBBCC@BBC?CCBAAB>A@CCCAAB?=AA=C?AABBBCCC3B?BAAABBCAAAD>BBBBDDD5DC?B=@@A7ABEA;;=CEEECC@C@CC@CBB?CCCBCDCCCCCCCBBCC?BB@@<@@@?ABBB?B?B@A>ACCCBBBD=BACACC?BB?AAA>A@999+99939AAAB3BCAAAAACAB@@:=:=?CE7;7;@DCC@EBA@@CC?A?BBB>BCC?CBBBBBBAAADDBBBBBAAACCC@CBB?B9::BCB;?<>AAAB888
@ATNG8:04690:03222
GATGGTAGAGAGACTGTAGCGCACCCAGAAGATCAGGAACTCTAGAAGAATTCAGATTTTGAACACGAGAGTAAACGTAAAAAGAAGGTTTTACAAGACTCACGTTAACAATATTGCAGCAGTACGCACACAATCGAAGCGCAGTAAGGATGGCTAGTGTAACTAGCAAGAATACCACGAAAGCAAGAAAAAGAAGTACGCTATTAACTATTAACGTACCTGTCTCTTCCGAAACGAATGAGTACGAGAGTCAGAGCAGAGCTACCATCGATAACCTCGAGTCT
+
@<CB;?>BC@;;;;;<=<;;==<AA7ACC>C@0000*0*0:;455=8???B=??897CC9AB977@BB@A<;;;3735;>>?+<<8<:@@@0DCD?A;;<BBCAA?AACC@CBB>@@BBB@AADCCCCCCCC@BBBC>A@CCCCCB?B?C@@<@BBAAAAA@CAAACC?9999AA=BBBBB:>>>;9::99(:@;@AABBB;;;=B=@@@@<?;==ABC?ACDBABA@D?CBB>BCC=??BAAACDBBA>>>BBBBBBDBBBBCB@>:;:>;:3:8<=?@??BB
@ATNG8:04691:03218
GATGTTAGCTCGCTGATGATATCTCCAGAAGATCAGGAACTCTAGAAGAATTCAGATTTTTAACACGAGAGTAAACGTAAAAAGAAGGTTTTACAAGGCTCACGTTAACAATATTGCAGCAGTACGCACACAATCGAAGCGCAGTTGGATGGCTAGTGTAACTAGCAAGAATACCACGAAAGCAAGAAAAAGAAGTACGCTATTAACTATTAACGTACCTGTCTCTTCCGAAACGAATGAGTACACATCGTCGTGTCGTGCTACCATCGATAACCTCGAGTCT
+
BBCCB:BDEDCDDDDCCBBBCCCCC@CBC?CFCCBB?B?BBBCCCBADD>A>ADBCBBBB3B?BDBBBBBAAAB=A>@@@@@0@B?C>BCC<DHKAFADIAAAB@<@<@B?BBC@FCCBB@AACCBBB???B?BCCD@CC@BBBB>?;?9:6:ABBBCCC?CCCCBB?CCAABA?AC?>>48886<B@;>)7817ABACEBBB?B?BCDC?A<ACABB?A:::AAA<A<AAA:ACC@BBBCBBBCCCCCCCCCAAACCBABACC?B:;;B;;7;?A@DDDDBB
@ATNG8:04696:03224
GATTGTAGTAGTACACTAGTCATACCAGAAGATCAGGAACTCTAGAAGAATTCAGATTTTTTAACACGAGAGTAAACGTAAAAAAGAAGGTTTTTACAAGACTCACGTTAACAATATTGCAGCAGTACGCACACAATCGAAGCGCAGTAAGGATGGCTAGTGTAACTAGCAAGAATACCACGAAAGCAAGAAAAAGAAGTACGCTATTAACTATTAACGTACCTGTCTCTTCCGAAACGAATGAGTACTGTATCTATGTGTGCGCTACCATCGATAACCTCGAGTCT
+
DBB@BDDCCBCDCCCBCB@BB@@@B?CBB?C@;;;B?B=BBB;;:D@GC@B?@@>::;;;;%;9=<=@?=A?999/38=999==&=@;9.5555$5;<7=666>==9;7;?;;6:A@=?ABACCBAAABB@@<0.+.:..*0>>=<?9:5;=AAB@AAACBCBD?BBBBAA=A@<:::;??:9:,773877777'/83;//.779:<.6.287728699CAB>>9544;;8B9=B=4<=>7:<:BCBBBBBFBD???BCBBAABA?@?=B=>>?==5;5;>>BC;;;
@ATNG8:04697:03237
GATGGTAGGACGAGCGTCTGAGAGGTACTCATTCGTTTCGGAAGAGACAGGTACGTTAATAGTTAATAGCGTACTTCTTTTTCTTGCTTTCGTGGTATTCTTGCCTAGTTACACTAGCCATCCTTACTGCGCTTCGATTGTGTGCGTACTGCTGCAATATTGTTAACGTGAGTCTTGTAAAACCTCTTTTTACGTTTACTCTCGTGTTAAAAATCTGATTCTTCTAGAGTTCCTGATCTTCTGGGCTGCGCTGATATGCGCTACCATCGATAACCTCGAGTCT
+
;;<C@B@=95655;<::666>>?>7;;;99=>.555=4==:@;====@>@;>>@?@<>9=>>A;B?>;;;=666>:>>@@?+>=.4444)4:5516;<799.55.554>8>=>?<>::,//<6:58-0////;4555=066;;<<<<<=<;;@CAA=BAB?BB?B>A@A@CCAAB?A>><<3<+0/<<<<+97<<<,/0=666;=<<.5555$5:://-377(--/7:996<7;<<;;;9;;@>>>>?=<@;==>@A???B;;;?BDAAA;;6;;?>@A;;:>
@ATNG8:04649:03254
GATGGTAGTGTCAGTGCGCGTCGTCCAGAAGATCAGGAACTCTAGAAGAATTCAGATTTTTAACACGAGAGTAAACGTAAAAAGAAGGTTTTACAAGACTCACGTTTAACAATATTGCAGCAGTACGCACACAATCGAAGCGCAGTAAGGATGGCTAGTGTAACTAGCAAGAATACCACGAAAGCAAGAAAAAAGAAGTTACGCTATTAACTATTAACGTACCTGTCTCTTCCGAAACGAATGAGTACATAGATATACGTATAGCTACCATCGATAACCTCGAGTCT
+
;;:@<@:==@@>A><>BBBBB996?:?CC>BBCB;;8;=A@CAAAA>A@=@:=====>=>,=:=??::9AA?@@8779?>>>,9:298@@@9B>B?C?665>;444)48::5<55.5558@?>?@C999AA;;4:A@?>AA;9;@@A?A>A;;6;@@@ABCC?????@@>AB>BBB?B==>?6=00,.<<<==(=;60/00;@AA??<?<887A6;7:9@AA?BBBAAAA=A=AAA=?::6:??=??>>?BBBBBAAA>>>AA@A@>>:;;;;?CB=E=888?>;;;
@ATNG8:04653:03254
GATGGTAGCACGAGTCACTCATATCCAGAAGATCAGGAACTCTAGAAGAATTCAGATTTTTAACACGAGAGTAAACGTAAAAAGAAGGTTTTACAAGACTCACGTTAACAATTTTGCAGCAGTACGCACACAATCGAAGCGCAGTAAGGATGGCTAGTGTAACTAGCAAGAATACCACGAAAGCAAGAAAAAGAAGTACGCTATTAACTATTAACGTACCTGTCTCTTCCGAAACGAATGAGTACTGCGTCTCACTCTCGCCTACCATCGATAACCTCGAGTCT
+
BCCB?CDCCCCBBBCCCCCFDBBBCACCB@BCCDAA?BABBCDA@A@BB@B@CCCDCDEE3C?BBBBBCCCCCC?BBBCBBB5BB?B=AAA9CCDACAABBAA;<8;=@B4;;;.;@@CCCCCBAADEAA@B@CBBB@C???CBCB?B?C::::BBCDCBC?BBBCBC?BB?BBA9??::9,9??;=>===.=>:A===@@A>>7;7;A?@<?<?BBBB@CBBBBCC?C?BBF<AAA>ABBEBBBBBA9;;AA???CDCCC?CEA>D000>00*99?@ABC?@@
@ATNG8:04660:03289
GATGGTAGCTCACGTACGTCACACGTACTCATTCGTTTGGAAGAGACAGGTACTTTAATAGTTAATAGCGTACTTCTTTTTCTTGCTTTCGTGGTATTCTTGCTAGTTACACTAGCCATCCTTACTGCGCTTCGATTGTGTGCGTACTGCTGCAATATTGTTAACGTGAGTCTTGTAAAACCTTCTTTTTACGTTTACTCTCGTGTTAAAAATCTGAATTCTTCTAGAGTTCCTGATCTTCTGGCTCTCGTAGACAGATACTACCATCGATAACCTCGAGTCT
+
BCCD@CCCCCCBABBDCGCBBCCCCCDDCC99;9CDF>DACAB@A@CBC?CC@@@<@?BBBB?BGGBBBBBCBB<;;;;;*;A>CBBB>BHCC@C;;6;C><<;CCC?CCHCBCBD?BBC>?=?BA@@????BCCC?BBCBBAAAA@BBB=>>A>@@@?CC==:>??@@BA@@:??CCC5A;?;@@AAA/AA>@>7>>>>AAB=??<AAAA/A>>>A<@<>><>AAA>>><@<@A@@@A<A>?;?@>=>=AAA?>@@AAAA>>=9<<<=><<8<<>@AAA@>=
@ATNG8:04664:03282
GATGGTAGCGAGCGAGTGTGTATACCAGAAGATCAGGAACTCTAGAAGAATTCAGATTTTTAACACGAGAGTAAACGTAAAAAGAAGGTTTTACAAGACTCACGTTAACAATATTGCAGCAGTACGCACACAATCGAAGCGCAGTAAGGATGGCTAGTGTAACTAGCAAGAATACCACGAAAGCAAGAAAAAGAAGTACGCTATTAACTATTAACGTACCTGTCTCTTCCGAAACGAATGAGTACCTCTCAGACGCTCGTCCTACCATCGATAACCTCGAGTCT
+
BCBB@CBBBBC@?ADECCCBCCCBB?BBB?BA@@@@>A?BBDBBBB@BB?B?BBDCCCCC3C@CCEBBCCDCCC9@?99999*:B>C4;;;6<FC@CAAADCCBB@B@BC?BBD@DCAABCCCCCCCDDBBCACCBB?BBBACCCC@C@C@@?@BBCCCCD@CCABAC?BB>BBB?AA??>6999<@ABBC3CD@C???BBBBB@B?BB@D;?;>ACDD@CCBBBCC>A?ACC=CBB@BBCCCBB?BCCDCAAAABD?@?B>BBB=A775A<=:<=AAA?>?@@
@ATNG8:04668:03255
GATGGTAGTGCGTGAGAGAGAGACCCAGAAGATCAGGAACTCTAGAAGAATTCAGATTTTTAACACGAGAGTAAACGTTAAAAAGAAGGTTTTACAAGACTCACGTTAGCAATATTGCAGCAGTACGCACACAATCGAAGCGCAGTAAGGATGGCTAGTGTAACTAGCAAGAATACCACGAAAAGCAAGAAAAAGAAGTACGCTATTAACTATTAACGTACCTGTCTCTTCCGAAACGAATGAGTACACACTCTCATATGACACTACCATCGATAACCTCGAGTCT
+
44<=5:;;<===666<<<<>><>>?7<<?:=;;:55058<<<<5889??6?8?CBBBBBA1:5::::::;;999/879.4444$5;.506??2>@@<@@?=;::00)/@<<89554565<>>666666?BBAB=@;::?AAABCBBC?B@B;;59=???@@@8<====>8==.333,333799.333688999(220588855577,2.27::386:;A@@4945498820*///(///)/669::9;=:474==8<=<A@@>>?98177378=:7;7BB=<<??7
@ATNG8:04676:03253
GATGGTAGCTCGCTGATGATATCTCCAGAAGATCAGGAACTCTAGAAGAATTCAGATTTTTAACACGAGAGTAAACGTAAAAAGAAGGTTTTACAAGACTCACGTTAACAATATTGCAGCAGTACGCACACAATCGAAGCGCAGTAAGGATGGCTAGTGTAACTAGCAAGAATACCACGAAAGCAAGAAAAAGAAGTACGCTATTAACTATTAACGTACCTGTCTCTTCCGAAACGAATGAGTACTATAGACTATCTGAGACTACCATCGATAACCTCGAGTCT
+
<<==@CCECDCCC;;;DCBABBCCC@BBD@BBBC;;8;?BACCDCB?BB?B?BDC?????2@?CCBBBCCBBBB=A@@@BCC5AB=C4;;;.<BB?CABBCCCED?B?BC?BCD@CCAABCCCCBCDCCCCC@BBC@<@???ABBB?C@B;;8;AABAAAA@BBBBCC@>?<?BB9???==5=<<9?ABBB3BB?A@B>>>@@@:>:=@@?;><>>BDD?BBBBBBC=@<???9?AA=AAACCCCBBBBBB>??DDBBBCCCCCC@C999A@@<@8><99:99:
@ATNG8:04678:03264
GATGGTAGCTCTGCTCTGACTCTCGTACTCATCGTTTCGGAAGAGACAGGTACGTTAATAGTTAATAGACGTACTTCTTTTTCTTGCTTTCGTGGTATTCTTGCTAGTTACACTAGCCATCCTTACTGCGCTTCGATTGTGTGCGTACTGCTGCAATATTGTTAACGTGAGTCTTGTAAAACCTTCTTTTTACGTTTACTCTCTTGTTAAAAATCTGAATTCTTCTAGAGTTCCTGATCTTTGGATATGAGTGACTCGTGCTACCATCGATAACCTCGAGTCT
+
8845.4;;9>;;;;555:555=5555999<<;@BCC>CC?C@;;9CAAA:CAA@=<@:=B=?@>>..-,,,---:6::;;;*//+6:=<24465.55<5:<8;;:;?C?BBCCBA@@;?@@7;5;A;:;99C?B@?@?C:;;CBAABB@@AA@CF?BBC@CC@C?CB@;;;DCD;@@@@@7A?C?BBBBB0BAA@B7;;AABCC7;;5;;;;*;@;;;?C?BB?@@@BBAB?B?A@@BCCC?C@BB@@ABDBACBAA:::B?@@?B:::???:?@DBBBCCBB
@ATNG8:04686:03281
GATGGTAGAGAGACTGTAGCGCACCCAGAAGATCAGGAACTCTAGAAGAATTCAGATTTTTAACACGAGAGTAAACGTAAAAAGAAGGTTTTACAAGACTCACGTTAACAATATTGCAGCAGTACGCACACAATCGAAGCGCAGTAAGGATGGCTAGTGTAACTAGCAAGAATACCACGAAAGCAAGAAAAAGAAGTACGCTATTAACTATTAACGTACCTGTCTCTTCCGAAACGAATGAGTACGATGAGAGAGCTCTCTCTACCATCGATAACCTCGAGTCT
+
777:+//ABB@@@;<666<<696FF7BBD@AA;;;;7:=BBBBBAC?::5:;@@ABBBBC3B@BBBBBB@@@@@7000=;;<+==8?7;@;7?AB?BFCBCCCBA>A@BB?BCE;::BCCCCBCCAABBCBG?BBCC@BCCBCB::6;>@?@<@DCAA@9838??>???AA=AA@288888)3=>8?BBBB1@A>A899A>=:7+-)----(-(--<<>9>555>:?8B9BBB;?8838=999ABBAB???A@@@@:;;>888>>:@<767>=;A;??>>>:;;
@ATNG8:04687:03251
GATGGTAGTAGTACACTAGTCATACCAGAAGATCAGGAACTCTAGAAGAATTCAGATTTTTAACACGAGAGTAAACGTAAAAAGAAGGTTTTACAAGACTCACTTTAACAATATTGCAGCAGTACGCACACAATCGAAGCGCAGTAAGGATGGCTAGTGTAACTAGCAAGAATACCACGAAAAGCAAGAAAAAGAAGTACGCTATTAACTATTAACGTACCTGTCTCTTCCGAAACGAATGAGTACACATCGTCGTGTCGTGCTACCATCGATAACCTCGAGTCT
+
???>5?66;DCDB;;:A;BBCBBBDABCB?BA;;;9.9.5<;<<=>9=B=A=@@AAABCC3C@BBBBCBCBBCE=A?AABAA0BC?B?BBB7BBA=AAABCCEDD?JA;;:;BB=BCBBBBCC<;:CCCBBB@BBBB?CBBBBBBA=B?ABB@BBBBB??@@BCCCCC?CCAFBA;?>:9:9&733,3===?+:;7;BFCCBAAA5979A??=@=BB988=A@@@>>>5:6;=@6>;<8;AAAAC@@@CBAAB;<;<AA;;;DAAA>ABBBB@@>?<?BBBBB?>
@ATNG8:04687:03271
GATGGTAGCACGAGTCACTCATATCCAGAAGATCAGGAACTCTAGAAGAATTCAGATTTTTAACACGAGAGTAAACGTAAAAAGAAGGTTTTACAAGACTCACGTTAACAATATTGCAGCAGTACGCACACAATCGAAGCGCAGTAAGGATGGCTAGTGTAACTAGCAAGAATACCACGAAAGAAGAAAAAGAAGTACGCTATTAACTATTAACGTACCTGTCTCTTCCGAAACGAATGAGTACTGCGTCTCACTCTCGCCTACCATCGATAACCTCGAGTCT
+
AABC@CCBCCCCBCCCCECCCAABC@CDD?DCCC99;:@BBECCCC@CC?C?CCCBBBBC3B@CBCBBCDE@@@:?::;CCC1CC@C>BBB<DEEACBBBDCDBB?B?CCACBB?BCBABCCCCC@@ABAAA@DDCD@@??@???@;A=@::8;ACCBBBB?BAB????BB?BB@8<<999+8<8<=???.?C?B@@@AAA??<><>@?A3858BECE@C@@@CBA<?<?@@;@??<???ECCBBBBBBBCCAAACCCDC?ABC@CAAAA@?;@?@??A@>>>
@ATNG8:04693:03282
GATGGTAGTATAGAGCTCTACATAGTACTCATTCGTTTCGGAAGAGACAGGTACGTTAATAGTTAATAGCGTACTTCTTTTTCTTGCTTTCGTGGTATTCTTGCTAGTTACACTAGCCATCCTTACTGCGCTTCGATTGTGTGCGTACTGCTGCAATATTGTTAACGTGAGTCTTGTAAAACCTTCTTTTACGTTTACTCTCGTGTTAAAAATCTGAATTCTTCTAGAGTTCCTGATCTTCTGGTGTCGTCTATCATGTACTACCATCGATAACCTCGAGTCT
+
AB<9795:?DCCB;=6;;AECCDBBCCCCA;;:<CCC?CB?B=@@?@@????>?BC?B=??AB?B9:9AABCBBC>BBBBB3BC@CB??9:>;=:=00+/;5////9;25858>>@?8<==5:5:@@?>==@<@AAB:??CB>>>>>>>AA;:;>:=??;@@;>;;;;A@@@A?9:8988(87<78///)/::8:*//7788;;8:<AAA@.?>??@:>;>A<A@@@====A=AAAAAC=CCC=>>>AAA@>>AAAAAAA???A=;;;99////6==;;@@??
@ATNG8:04696:03264
GATGGTAGTGTCAGTGCGCGTCGTCCAGAAGATCAGGAACTCTAGAAGAATTCAGATTTTTAACATCGAGAGTAAACGTAAAAAGAAGGTTTTACAAGACTCACGTTAACAATATTGCAGCAGTACGCACACAATCGAAGCGCAGTAAGGATGGCTAGTGTAACTAGCAAGAATACCACGAAAGCAAGAAAAAGAAGTACGCTATTAACTATTAACGTACCTGTCTCTTCCGAAACGAATGAGTACACATCGTCGTGTCGTGCTACCATCGATAACCTCGAGTCT
+
@BBC?B>DB@AADCBBBIDCCBDCC@CCCABCA@;;8;=A@BBBAB?BC@C?:90@AA@A,@<@000@=:<;777)7<33333$33,3,333&37717:::999//(/(.5275626679>>AA??>BBCCBC@CCAA?AABE@@?B?C@B@@>@CBBBCCC?AAAAAA?BC>>=>@BB>>>7?@@>AEDDD2CC?A;::??>=?496:?AA<><>@B?@<@@@@ADD@C?DDC>CCC=A@CCCDAAA@@ACCCCBA????@@@@@<@>??@BB=A>ADB@A>>>
@ATNG8:04697:03268
GATGGTAGCTATACGTATATCTATGTACTCATTCGTTTCGGAAGAGACAGGTACGTTAATAGTTAATAGCGTACTTCTTTTTCTTGCTTTCGTGGTATTCTTGCTAGTTACACTAGCCATCCTTACTGCGCTTCGATTGTGTGCGTACTGCTGCAATATTGTTAACGTGAGTCTTGTAAAACCTTCTTTTTACGTATACTCTCGTGTTAAAAATCTGAATTCTTCTAGAGTTCCTGATCTTCTGGTCTACTACACTGTACTCTACCATCGATAACCTCGAGTCT
+
=BBB@CCCCCCCCBBBCCBBDDCBA@;;<BA@<@@@@=CBGIACBBBCDD?BBABC?C?BBBB@C@CA@AADCCB>BBBBB1CC=@87919BAA?B??:?@299?B@A?CBDDBBAA><9<<A<AAAA>??@<AAAA<?>>>==>@@AAABAAAA<>>@<@@<@<@A@AAAAA@<>?>DD5A=A:;7666)7;7---7---9;8???;?AAA*@>>>@<?<>@=AAA@@@A:<8=;;:;>:<<=<?=>>@@@;;<C?@??>?ABB=>:::<995;<???@@@@@
@ATNG8:04650:03329
GATGGTAGTCTCAGATAGTCTATAGTACTCATTCGTTTCGGAAGATACAGGTACGTTAATAGTTAATAGCGTACTTCTTTTTCTTGCTTTCGTGGTATTCTTGCTAGTTACACTAGCCATCCTTACTGCGCTTCGATTGTGTGCGTACTGCTGCAATATTGTTAACGTGAGTCTTGTAAAACCTTCTTTTTACGTTTACTCTCGTGTTAAAAATCTGAATTCTTCTAGAGTTCCTGATCTTCTGGACGACGCGCACTGACACTACCATCGATAACCTCGAGTCT
+
@CBC?B;6:@@ABBBBCDBAAAB@A@BB:56?7?;@D<BB?A=AFCBB;;9;@AAE@D?BBCC?B?DC;:9A@<@<??CCC2BB@CABA=A@BB7;:C?BE:;;@BBE?BBCCDCCCACBC@BADBCCCCBCACCCB>BAAABCCBBBBBBCBCC?CBC@CC@C@@@@B@@@CC?A@@A@3A=A=;<;;;*;@@AD>BBCAAA@@>=29999':??AB<@<@B?BCBB@@@?B>ABAB@@=@@C@CC<;;<;AAB;;;CCCCCBB>B@@@C?@=A?@@@AAACC
@ATNG8:04650:03342
GATGGTAGCTCGCTGATGATATCTCCAGAAGATCAGGAACTCTAGAAGAATTCAGATTTTTAACACGAGAGTAAACGTAAAAAGAAGGTTTTACAAGACTCACGTTAACAATATTGCAGCAGTACGCACACAATCGAAGCGCAGTAAGGATGGCTAGTGTAACTAGCAAGAATACCACGAAAGCAAGAAAAAGAAGTACGCTATTAACTATTAACGTACCTGTCTCTTCCGAAACGAATGAGTACTGTGACGTACGTGACTACCATCGATAACCTCGAGTCT
+
0///)/9=:<:::00/<@?BCBACC@CCC:9;AA;;4:8=<<555<8<<9B8<><89:::'9577387799333(38:9999$5;6;.555&555.6==@CC??C?C@BB?AAC@AA::;B<<;B@@@AA@@=@BBB?CCBBBCCC?@?@00-0>=<>?BB?BBCBBB>AB?BBA>AB@?:3?;;5<>???.>C>==>>>=>=A=C<;;:<<A<77;AA=AA@@@AA?B>AAC=A9979?AABBBBBCAD?@??>CCDAAAAB;@888;==9>;>@<=;://
@ATNG8:04656:03304
GATGGTAGGAGACACGTCGCACACGTACTCATTCGTTTCGGAAGAGACAGGTACGTTAATAGTTAATAGCGTACTTCTTTTCTTGCTTTCGTGGTATTCTTGCTAGTTACACTAGCCATCCTTACTGCGCTTCGATTGTGTGCGTACTGCTGCAATATTGTTAACGTGAGTCTTGTAAAACCTCTTTTTACGTTTACTCTCGTGTTAAAAATCTGAATTCTTCTAGAGTTCCTGATCTTCTGGGTGCGCTACAGTCTCTCTACATGATAACCTCGAGTCT
+
=<5505==8=A@>A669<;;;=C@@@:;55554;;>@8@C7999@>@?@@;@@?::7:7;;55044999:::8>>37733&394788:2:<;<9<=;;>@,//66//*/:?:BBBA<ABA:=:=>>>888B=AB??7;;ABB>>>>>>?>>>A?;:::7:D;@<>>>@???BB7:69;<.<+//3777,79999-------475:25788*7///928/77079<9<;=685:A888A:>=>A:>>>??;;;///999;==;;;;;?@@4:5:666;///
@ATNG8:04663:03339
GATGGTAGCTCTGCTCTGACTCTCGTACTCATCGTTTCGGAAGAGACAGGTACGTTAATAGTTAATAGCGTACTTCTTTTTCTTGCTTTCGTGGTATTCTTGCTAGTTACACTAGCCATCCTTACTGCGCTTCGATTGTGTGCGTACTGCTGCAATATTGTTAACGTGAGTCTTGTAAAACCTTCTTTTTACGTTTACTCTCGTGTTAAAAATCTGAATTCTTCTAGAGTTCCTGATCTTCTGGTGAGATATGCATGATGCTACCATCGATAACCTCGAGTCT
+
CBBB@BBBBCCCCCCCCCCCCCCDBCBDCBBBCCCC>BB?B?CCCBCFEIDCCDD@C?CCCC@C@C@AACCCBC?A@@??0?@?AABE>EABA@BBDABB@@@ACCHADBCCCCCC@BBB@C@BBCCBBBC@CCCB@CBBCCBBBCDDDCAAAA?BCD@CC?C?ABBCBBBBE@CBBBB8B=A=?????0>DCCC>CBBCCCBBBA4;;;;*;AABB@BACC?AADDDDD?B@BAAA??;@?@;ACCBCDDCDCBBCBCBBBCC@B:::D8959?@BBBBBBB
@ATNG8:04664:03334
GATGGTAGTATATCGCGTCGCTATCCAGAAGATCAGGAACTCTAGAAGAATTCAGATTTTTAACACGAGAGTAAACGTAAAAAGAAGGTTTTACAAGACTCACGTTAACAATATTGCAGCAGTACGCACACAATCGAAGCGCAGTAAGGATGGCTAGTGTAACTAGCAAGAATACCACGAAAGCAAGAAAAAGAAGTACGCTATTAACTATTAACGTACCTGTCTCTTCCGAAACGAATGAGTACTGTATCTATGTGTGCGCTACCATCGATAACCTCGAGTCT
+
CABC;CBCCABBCCCBCBCABABCEACBC?CCCDA@=A?AACCCGD@CC@C@EDB::999):=@BBBBBBBAA?8>?;;;;;*;C>B5;;;*9@@;@CBCEDCDC@C@BB?BCC@CDA@BCFDCCBCCCBBB>@@@@=@AAA???D@C?C::8;BBCBBBC?CCDCAA>AB@BBB@CB??>6=<<7=BDDE3BA:>>>>@???B7;7;???;?<@ACCC@BBDCCED?B?BBC>BBC?BBDCCBBBBBBBBB@BBBBBAAAAADD=B;;;>88185:==AA778
@ATNG8:04664:03335
GATGGTAGTGTCATATGAGAGTGTGTACTCATCGTTTCGGAAGAGACAGGTACGTTAATAGTTATAGCGTACTTCTTTTTCTTGCTTTCGTGGTATTCTTGCTAGTTACACTAGCCATCCTTACTGCGCTTCGATTGTGTGCGTACTGCTGCAATATTGTTAACGTGAGTCTTGTAAAACCTTCTTTTTACGTTTACTCTCGTGTTAAAAATCTGAATTCTTCTAGAGTTCCTGATCTTCTGGTATGACTAGTGTACTACTACCATCGATAACCTCGAGTCT
+
4:44.45<>ABBBBCBDDCCAAACCDDC@=00////(/;7<6=A<CC6625:5:5.47459D@GCBBBDDCCD@BBBAB,;;5989?/96=<7=5;66@=ADBCBF<=;BDDBBCAC;;9;>BBCDCAAAACBBB:;;@ACB<;;@@>?;9:>=BDE@EE?C>@A@@@CCCD?CCDDD:C@C?CCCCC0@@?A@0;;B;;;;;:A5;:;:*:A@@A?A@CC@CC@A@BC=@?ABCD@A=@AB?C;=<BBBGGCEFCCBBCCBC@C;;;A@@<@>AA@@A999
@ATNG8:04667:03336
GATGGTAGCATCATGCATATCTCACCAGAAGATCAGGAACTCTAGAAGAAATTCAGATTTTTAACACGAGAGTAAACGTAAAAAGAAGGTTTTACAAGACTCACGTTAACAATATTGCAGCAGTACGCACACAATCGAAGCGCAGTAAGGATGGCTAGTGTAACTAGCAAGAATACCATGAAAGCAAGAAAAAGAAGTACGCTATTAACTATTAACGTACCTGTCTCTTCCGAAACGAATGAGTACCTCTCAGACGCTCGTCCTACCATCGATAACCTCGAGTCT
+
BBAA?BBBBCDCC=C?CBCGDBBBB@CBC@CCCDA@?@?BAA@AAB>AEC<?=??>77778$73<:;@>>?9:8;3<@;;;;;$9;9=5999&5;;6<A<A====B?B@BA?AA@?CCBABCECFCDBBBBED?BAAA?A@@?BCCB?B?B;;9<CAAAC@?<???BDB?BB?ACA?BBBBB>BBB?CDDDD2BB?BBBCCAABC=B7;;@A<?<?@;;<?BBB@@@B>A?ACF>CCB=@?BAA@A>BCBBBBCCBBBBB>><>AA=C766>==8><@@<>>>>>
@ATNG8:04669:03314
GATGGTAGTACATGATAGACGACACCAGAAGATCAGGAACTCTAGAAGAATTCAGATTTTTAACACGAGAGTAAACGTAAAAAGAAGGTTTTACAAGACTCACGTTAACAATATTGCAGCAGTACGCACACAATCGAAGCGCAGTAAGGATGGCTAGTGTAACTAGCAAGAATACCACGAAAGCAAGAAAAAGAAGTACGCTATTAACTATTAACGTACCTGTCTCTTCCGAAACGAATGAGTACCTCTCAGACGCTCGTCCTACCATCGATAACCTCGAGTCT
+
@C@@=@<@BBCCBBBECCCCCCBBB@BBB?A>8---(-(-66::::5::59;37445555$55<ABCCCBBDDF9BB;::::*;B>A5;;;*;CD@CBBBECCCC?C?CC?BAC<??CBBBCCCBBBCCCCC@CCAA>BBBBCCBB?BACCC?BCCCDBCC?BAABAA@BB?AAA=AAABA<>>>?ABBBB3BB?B>>>BCCBB<A<AAAB>A<>ADDD?CBA@@BC?B?BED=BAC@BCABBBB?AA?BBBBBBBBBB==;=B?7=/0/9661659>@@@@@@
@ATNG8:04675:03332
GATGGTAGCTATACGTATATCTATGTACTCATTCGTTTCGGAAGAGACAGGTACGTTAATAGTTAATAGCGTACTTCTTTTTCTTGCTTTCGTGGTATTCTTGCTAGTTACACTAGCCATCCTTACTGCGCTTCGATTGTGTGCGTACTGCTGCAATATTGTTAACGTGAGTCTTGTAAAACCTTCTTTTTACGTTTACTCTCGTGTTAAAATCTGAATTCTTCTAGAGTTCCTGATCTTCTGGTCTCTCTCTCACGCACTACCATCGATAACCTCGAGTCT
+
@ACD@CABAEECCCCCABAGECCCCCCBBCAA=ABBB>CF@E@BBBCBCB?BBCCC@C=AAAC@C?CBB@AACBD?AACCD3BB?B<<<8?DBB?CB@:@A199:CCD?B???AAAB??@@<?=@@@C<;;>:@>>>299=:::@@CAA@@>>>?;>>><@@:=:=@?>?@A::7;=BCB5A<><>>BAA/AA;;;1889///=99=;>>>2>===?<?=CD=AAAA===<C<@@<<::3::<7==>;;;>>AABBABB=>=@;::;:???;?<;6699666
@ATNG8:04687:03344
GATGGTAGCACGACACGACGATGTGTACTCATTCGTTTCGGAAGAGACAGGTACGTTAATAGTTAATAGCGTACCTCTTTTTCTTGCTTTCGTGGTATTCTTGCTAGTTACACTAGCCATCCTTACTGCGCTTCGATTGTGTGCGTACTGCTGCAATATTGTTAACGTGAGTCTTGTAAAACCTTCTTTTTACGTTTACTCTCGTGTTAAAATCTGAATTCTTCTAGAAGTTCCTGATCTTCTGGTATTACAAGTGTACTACTACCATCGATACCTCGAGTCT
+
;<CC?B=B@::;55/7777/////<?C>CDBB>B@?>3==*/)//:;<:=8<<5995:9:::>9<655BA=B>82733333$33,33;<5;<;@=C@@;AA>A@@?9:477;?ACBB?>>>;><>>=@;9:=9<>BA6:;;877=:::<>=999=152549</5.5@??;;;AC9;99AA2A8:597777(79;9A:?655<9;::9-565(589794979947:6//(/537379;88=///9686508>>9>?AAAA;;;>>>=AAA=6/--4;3327722
@ATNG8:04697:03301
GATGGTAGAGTATCATGTGTATCTCCAGAAGATCAGGAACTCTAGAAGAATTCAGATTTTTAACACGAGAGTAAACGTAAAAAGAAGGTTTTACAAGACTCACGTTAACAATATTGCAGCAGTACGCACACAATCGAAGCGCAGTAAGGATGGCTAGTGTAACTAGCAAGAATACCACGAAAGCAAGAAAAAGAAGTACGCTATTAACTATTAACGTACCTGTCTCTTCCGAAACGAATGAGTACACACTCTCATATGACACTACCATCGATAACCTCGAGTCT
+
;9B@8<BBBBCBCCCBABBCAA@CE?BBB@CDBBBB?B<?@BBCCC?BB:;:;CCCCCCC5C?CCCCCCCCDDD;BB:::::(<@;=5:99&9?A9>BBBBBCCC?A?AB>BBB?BBBBBBBDDDCCCCBBB@CDCC?BBBBBBBC?D@C@@=@@C@@@BB?BDDCBA?BD>ABC<>>CCC599@=@@@@@.@A<@???BBBAA;?<;>>?1858?CJJAFCAAABB>B@BBC>CBC@CCBABBCBBBBBBBBBBCBBBBBBC@@>A9:9BAA=A>ACCCCBBB
@ATNG8:04650:03362
GATGGTAGTATATCGCGTCGCTATCCAGAAGATCAGGAACTCTAGAAGAATTCAGATTTTTAACACGAGAGTAAACGTAAAAAGAAGGTTTTACAAGACTCACGTTAACAATATTGCAGCAGTACGCACACAATCGAAGCGCAGTAAGGATGGCTAGTGTAACTAGCAAGAATACCACGAAAGCAAGAAAAAGAAGTACGCTATTAACTATTAACGTACCTGTCTCTTCCGAAACGAATGAGTACTATAGACTATCTTGAGACTACCATCGATAACCTCGAGTCT
+
88:A9@BBBAA<CDFCCAAABBBBB?ABC?@@DB;;7<=A@AGGEE@DD?B?BCA@ACCC3C?CBBABAA000?877=:999(59269==>2<AA>00//<;=<<9<;C>:BBB?BBBBCGGBCBCDCC;;;@BC;;::A@ACCAA=A<?;:29<>;>?<B>A?@?7927?8=?:6::8881777133778(38176??>777@/717522+2,2:????BA@AC??:=;=??9?CC@CCBBBBBBBBBBE???>BB?CBBBBCBB@C9::B??<??BDBCC??@
@ATNG8:04650:03387
GATGGTAGGCGACATACATACGCGCCAGAAGATCAGGAACTCTAGAAGAATTCAGATTTTTAACACGAGAGTAAACGTAAAAAGAAGGTTTTACAAGACTCACGTTAACAATATTGCAGCAGTACGCACACAATCGAAGCGCAGTAAGGATGGCTAGTGTAACTAGCAAGAATACCACGAAAGCAAGAAAAAGAAGTACGCTATTAACTATTAACGTACCTGTCTCTTCCGAAACGAATGAGTACCTCTCAGACGCTCGTCCTACCATCGATAACCTCGAGTCT
+
BCA@?A@B<;;6>>>CCHDCBAABB<@AB?BBBB@@<@=@@CBBBC?CD@C=BBCCCCCC5CABBBBCCCCCCC=BA@@@AA2AB;A<A@A7ACC?C;;;BBB;;:;?BB?CBC?CCCCCBBCCCAAACCCCACCCB@BB@@@?::5;@DAB?BBBCCCCB?BBCDCB@BC?AAA?BCAAA<@@>;=====.<B>BAABBBBBB?B?BAA>:=:=>BBB>AA@@@BB>@<@>=5=00+0:;088?8>;=??>=;??;773@<?>=78.//758/505586=<88
@ATNG8:04651:03382
GATGGTAGTGTCATATGAGAGTGTGTACTCATTCGTTTGGAAGAGACAGGTACGTTAATAGTTAATAGCGTACTTCTTTTTCTTGCTTTCGTGGTATTCTTGCTAGTTACACTAGCCATCCTTATTGCGCTTCGATTGTGTGCGTACTGCTGCAATATTGTTAACGTGAGTCTTGTAAAACCTTCTTTTTACGTTTACTCTCGTGTTAAAAATCTGAATTCTTCTAGAGTTCCTGATCTTCTGGGTGTATCAGCGAGTATCTACCATCGATAACCTCGAGTCT
+
BAAB?BBBBCBBBDCDFGCCCCBBCBCBBB;;7<AAA<B?B?CCDEFEC@CCBBB@D@CCAA?A@BCCCBBBCC@BBBBB3BB?CBDE=CBBB@BCEADD?BCBCCCACCCCCCCCADCB?B@CD?BBBBB@CCBB?BAAACBBBDCCCCCCBC?BBC?CC?B@BBBBBBBCC=A:9::6:>B;?@@@@0@CCCF=BBCCDICBBA4::::*:@@AC@DBCC@BBBDDBB?B@BBBCCB?B@AB=BBBBDDDDCCBBBBCCDCC@A9::A@@<@?AAC@@???
@ATNG8:04653:03352
GATGGTAGCACATGCATATCTCACCAGAATCAGGAACTCTAGAAGAATTCAGATTTTTAACACGAGAGTAAACGTAAAAAGAAGGTTTTACAAGACTCACGTTAACAATATTGCAGCAGTACGCACACAATCGAAGCGCAGTAATGATGGCTAGTGTAACTAGCAAGAATACCACGAAAGCAAGAAAAAGAGTACGCTATTAACTATTAACGTACCTGTCTCTTCCGAAACGAATGAGTACAGAGAGTACGATATGTCTACCATCGATAACCTCGAGTCT
+
@ABC@BCBBBBCBBBCAAACCCCC?CBB?BBCB?B@CCDBCCC@CC?B@BCDAAAAB2C@CCCABBCBBB?8<?88787(8@;@:@@A6ABC@CABACAAAB>B>A=8<=>7;;>ADAA><>=>>AA==7=>?A;<<<>>>>@:@AAAA:???<<<=A9>>AA??:>>9>=<7;;>>>8<;:887878(888888==///7=79==A<A=CA?>>;?@AA?@?<A;A?C;?BB>BBBB>@?BBCCCBA===AACAA?AA>@<A556>>>:>=>@?AA>??
@ATNG8:04654:03394
GATGGTAGCGCACACATAGATACAGTACTCATTCGTTTCGGAAGAGACAGGTACGTTAATAGTTAATAGCGTACTTCTTTTTCTTGCTTTCGTGGTATTCTTGCTAGTTACACTAGCCATCCTTACTGCGCTTCGATTGTGTGCGTACTGCTGCAATATTGTTAACGTGAGTCTTGTAAAACCTTCTTTTTACGTTTACTCTCGTGTTAAAAATCTGAATTCTTCTAGAGTTCCTGATCTTCTGGACGACGCGCACTGACACTACCATCGATAACCTCGAGTCT
+
A<BD@CAAADCCCBBCCCCCCCBBBBCDDCCC?CCBD>BBAC@CCCCFCC?CCDDC@C@BBBB?B@CCCC??@CC?BBBBB5CB?BBBC>CCBB?BCC?CC;;:;CCGACCCCCCCE@CBB?B@CCCCCCCC@DC999:BBBBBBCCCCCCCBBB@CBB@BB@C@BBDDCCCCC?A@@@@9@@E@BBCCD5DCCCC=BACDCCDCCC>BBBB2B@@AF@C@CC@CCCCC::;;@BABCBB?BBB@DDBABCCBBBBBCCCCCBA@@C:::A@?;@?A@@CC???
@ATNG8:04655:03393
GATGGTAGACATATCGTACTCTCTGTACTCATTCGTTTCGGAAGAGACAGGTACGTTAATAGTTAATAGCGTACTTCTTTTTCTTGCTTTCGTGGTATTCTTGCTAGTTACACTAGCCATCCTTACTGCGCTTCGATTGTGTGCGTACTGCTGCAATATTGTTAACGTTAGTCTTGTAAAACCTTCTTTTTACGTTTACTCTCGTGTTAAAAATCTGAATTCTTCTAGAGTTCCTGATCTTCTGGGTGCGCTACAGTCTCTCTACCATCGATAACCTCGAGTCT
+
DDED>BBCBBDDCCCBCCDDFBBBCCCCCB@?>@B@D>BB?B@BBCCCCC?CBB@A>A@BBBB?C?CBBBBCB<>2;9999+9@6BB?>7>999?CAA>AB????BCA?>@>>>====@<>:>=BAAA>??@=@@>>:>===>>???ACAA>>>>;<==<AA=A<AAA<A==<C:??ACD5D:=5::<<</=A<<=7<=<<?A=<<=08888(8>>?B=B=??;?AAA;;;<>;>@@@??:==AA:;<;A>>>@@@BB@@@@<==7;///;;;-3-3;///>==
@ATNG8:04661:03365
GATGGTAGACATATCGTACTCTCTGTACTCATTCGTTTCGGAAGAGACAGGTACGTTAATAGTTAATAGCGTACTTCTTTTTCTTGCTTTCGTGGTATTCTTGCTAGTTACACTAGCCATCCTTACTGCGCTTCGATTGTGTGCGTACTGCTGCAATATTGTTAACGTGAGTCTTGTAAAACCTTCTTTTTACGTTTACTCTCGTGTTAAAAATCTGAATTCTTCTAGAGTTCCTGATCTTCTGGGTCTACGCTCGTCGCGCTACCATCGATAACCTCGAGTCT
+
CABB?BABAAAB@BCCBBAB?@;;666<>@@A>ABBE>CB?B?BCCCCBC??????<?=A@98497ADFBEBB=@6;8788)784A>99-9A??<@BB@CC=?>?@??::>@888AB=@@@=B<@?>==AAA<AA@@<@@@@>>>B;;;A@>>?<67--)--)--36?;:9>==89;<=>.>6=488888(8@///)//////8968199;9*99::A;A:>><@?@@>?>;>;?A?>;;7;ACC7;;@@E@>>>>>=>=====C=766:=//-/9=:::>>??
@ATNG8:04663:03367
GATGGTAGCGCATATCAGCGCAGCCCAGAAGATCAGGAACTCTAGAAGAATTCAGATTTTTAACACGAGAGTAAACGTAAAAAGAAGGTTTTACAAGACTCACGTTAACAATATTGCAGCAGTACGCACACAATCGAAGCGCAGTAAGGATGGCTAGTGTAACTAGCAAGAATACCACGAAAGCAAGAAAAAGAAGTACGCTATTAACTATTAACGTACCTGTCTCTTCCGAAACGAATGAGTACGTGTGCGACGTGTCTCCTACCATCGATAACCTCGAGTCT
+
ACBB?B@AAEDCCCDEBBBBBBBCF?FCGABBAABB=@=@ABBAAA@@@=@?@@A;;;;;*;@CCCCCHIAABC=CC@@@@@0@B?B?BBB:BCC?CCBBBCC::8;@AC?BBB@AAACCCABBAAAABBBC@BCBB=A@CABBBB?BACAA?ADCCBDCC@BAAABD@CC?BBB=???==7=>>;99999.9A?BBAACBBBB>@=@A@@<@;;=B:;8;BAABCB@D@CCE=B@@;<@000@=0999:9AABDBBBBBC?CA@:@000>:61616=A>>>@?
@ATNG8:04665:03392
GATGGTAGCACGAGTCACTCATATCCAGAAGATCAGGAACTCTAGAAGAATTCAGATTTTTAACACGAGAGTAAACGTAAAAAGAAGGTTTTACAAGACTCACGTTAACAATATTGCAGCAGTACGCACACAATCGAAGCGCAGTAAGGATGGCTAGTGTAACTAGCAAGAATACCACGAAAGCAAGAAAAAGAAGTACGCTATTAACTATTAACGTACCTGTCTCTTCCGAAACGAATGAGTACTATGTAGAGCTCTATACTACCATCGATAACCTCGAGTCT
+
CBBC@DDBBBBCBCBCBCCCBCC??<@CL@BBBA;<9;>BBDBB:;79A<A<BA@>;;;;+;:;A@BBB@B?==89395:::(<=9=<>@@9BCC@JBABBAB;;;;@CC@BCC?BBCCCCCCBBCCBCBBB@CCCB?BAAACC??=@@B@@>ACCCCCCC>BBBBBB?>>9?A@<@A999+777/7>??B2AB?A<;;BBBBC8;7;A??<?<BBCCC@CAA@?CB?B?BBG>CBB?BBBBCB>>>BCCBBBCBA@>>?@>==C:=888???;?;A@@@===?
@ATNG8:04668:03367
GATGGTAGCTCACGTACGTCACACGTACTCATTCGTTTCGGAAGAGACAGGTACGTTAATAGTTAATAGCGTACTTCTTTTTCTTGCTTTCGTGGTATTCTTGCTAGTTACACTAGCCATCCTTACTGCGCTTCGATTGTGTGCGTACTGCTGCAATATTGTTAACGTGAGTCTTGTAAAACCTTCTTTTTACGTTTACTCTCGTGTTAAAAATCTTGAATTCTTCTAGAGTTCCTGATCTTCTGGCTCTCGTAGACAGATACTACCATCGATAACCTCGAGTCT
+
<<>C@BAA@C>BBBBBAABJDCCCCCBCCCCCACCCE>EC?B@BCDBBBC?BBBBA>A?@@@A<A@CBBCAAACC?CCCCC3CC?BAAA:@BBC?BDB?AA5999:??<???BBBBB?;;;=D;??@@@A??;>>??:==A:;;<BBC=<<D@??<>;:5;>:?=>>>@A@@?>587888(719167888(/9---(------6..216666'622,28162795:9555556;6;9777=05582888>@@AAAAA@@????<<;6999:///7;6::<?;;;@
@ATNG8:04669:03373
GATGGTAGTGATACAGATCAGACACCAGAAGATCAGGAACTCTAAGAAGAATTCAGATTTGTAACACGAGAGTAAACGATAAAAAGAAAGGTTTTACAAGATTCACGTTTAACAATATTGCAGCAGTACGCACACAATCTAAGCGCAGTAAGGATGGCTAGTGTAACTAGCAAGAATACCACGAAAGCAAGAAAAAGAAGTACGCTATTAACTATTAACGTACCTGTCTCTTCCGAAACGAATGAGTACTATGTAGAGCTCTATACTACCATCGATAACCTCGAGTCT
+
8;?<066;=>CCDCCCA966;;555499949/////)/4::8555:?<<<492887333,3==68883339:999/33338<;<'3//(/(///&//8.637278...7073883:550222=5;9@@B@BA;;9A<AACC@@ADD@@A@<@>@;;49>>>=::?:>::@BB@BB@DBB>??A@@5;=;*0/>>>0??5?;BBB@=8>*/+////4848<A?>8<999AAA4;6;?>6>AA?BCCBABBA???9::>>=;>=;<><88B8@225955/61//////55
@ATNG8:04669:03383
GATGGTAGTAGTACACTAGTCATACCAGAAGATCAGGAACTCTAGAAGAATTCAGATTTTTAACACGAGAGTAAACGTAAAAAGAAGGTTTTACAAGACTCACGTTAACAATATTGCAGCAGTACGCACACAATCGAAGCGCAGTAAGGATGGCTAGTGTAACTAGCAAGAATGCCACGAAAGCAAGAAAAAAGAAGTACGCTATTAACTATTAACGTACCTGTCTCTTCCGAAACGAATGAGTACTGCGTCTCACTCTCGCCTACCATCGATAACCTCGAGTCT
+
44995:=BBDFB@;@>>CDED@<<><BBC?BCCCCC@C;;;CB@@A@BB@BABCA@@EEE3C?AAB@@@CBBAC9@???==>0>B>A<BBB<BDJIABBBBBE;;7;69@>ABB?BBCBCCCCCBLBCCBBB?BBBB@BCBBBCBA>B?BBB@BCBBCDBB?BCCAAA?BB?BBD?BBBCD=?==9:::::9%9><AA?=??A>=,/,/5:<)/+/<>=><A@???@A<@=@>=8<00,0@@@B@??BBAA@@@???ABBBB?ABB?@?>>?@@<?<?C@@?999
@ATNG8:04671:03356
GATGGTAGATATATGCACGCTCTACCAGAAGATCAGGAACTCTAGAAGAATTCAGATTTTTAACACGAGAGTAAACGTAAAAAGAAGGTTTTACAAGACTCACGTTAACAATATTGCAGCAGTACGCACACAATCGAAGCGCAGTAAGGATGGCTAGTGTAACTAGCAAGAATACCACGAAAGCAAGAAAAAGAAGTACGCTATTAACTATTAACGTACCTGTCTCTTCCGAAACGAATGAGTACTGTATCTATGTGTGCGCTACCATCGATAACCTCGAGTCT
+
CBCC@DBCBCCCCBBCCECCEEB@@>@AA?ABA@@A<@;?@A??@B@CE?B??>?99:::$76??ACCCCC??>5=B<;;;:$4;7;2555&5;=9@B=BCCCCC@C@?@>@BB?BCCCCCBBCCECCBCCC@CCAA>A@@?AAA@<B@C:::;BBBBBDD@AAACCC>AA@>>?>??DDC=@??8<<<>>.>A?B???BBD@@8;8;CDH<>;>@CCC@BBBCBCC?@=@FE>BCC?BBCDAAABBA@ABAAAABBBA???BCCA@;;;??@<@<??AAAAA=
@ATNG8:04678:03396
GATGGTAGCGCACACATAGATACAGTACTCATTCGTTTCGGAAGAGACAGGTACGTTAATAGTTAATAGCGTACTTCTTTTTCTTGTCTTTCTGTGGTATTCTTGCTAGTTACACTAGCCATCCTTACTGCGCTTCGATTGTGTGCGTACTGCTGCAATATTGTTAACGTGAGTCTTGTAAAACCTTCTTTTTACGTTTACTCTCGTGTTAAAAATCTGAATTCTTCTAGAGTTCCTGATCTTCTGGATAGCGACGCGATATACTACCATCGATAACCTCGAGTCT
+
;4445<65;==BBCCDCCCCCCB;;;B@BC@@>@BBB;BD8:19;;9;AB>A@;;4447<@;;5;49C>544944.4////$//)///99.///<<79:8289433333;:>@@@CCBC@BCC@CACCCCAAADACCCF?B9::BABBCAAABBBBM@CBB@CB@C@BCABBBDCC@BBBBA6A=A6;;AAA0@@AAA<A@@@@@BBAA?BJJJ5CAA;<:;AECABBABCCB@D@CCCDDC@CBB@DCBBBDCBBBDHCCBBBBBB@BBBBBBB?C?A@AAA??@
@ATNG8:04680:03377
GATGGTAGTCTCAGATAGTCTATAGTACTCATTCGTTTCGGAAGAGACAGGTACGTTAATAGTTAATAGCGTACTTCTTTTTCTTGCTTTCGTGGTATTCTTGCTAGTTACACTAGCCATCCTTACTGCGCTTCGATTGTGTGCGTACTGCTGCAATATTGTTAACGTGAGTCTTGTAAAACCTTCTTTTTACGTTTACTCTCGTGTTAAAAATCTGAATTCTTCTAGAGTTCCTGATCTTCTGGGTGTATCAGCGAGTATCTACCATGATAACCTCGAGTCT
+
C;:6:=<<CCBCFDDCCCCBCBBBBBDCCEDB@BBBI@CF@C?CAAACBC@CHCBB?@6<7//*/)//9>>===>7::@@A0@A=AACD>A@@A7A>B=BC;:;:B9:69ABBBB@@>@DC@C@CECGBBCC@BBBC@CBBBDCCBAAAA@@@AA>ABB>AA6;5:999@=@=C>>>>==0?;@<::;;;*;AABC>CBBABBBBDD=@@@@,A;;;;?B=BC?BCCBBBB=@>@ACCBB?BBBF?CCBBCCCCBBBBBCDDCCC@CBCCCC@C@CCCBAA??
@ATNG8:04686:03373
GATGGTAGACTTATCGTACTCTCTGTACTCATTCGTTTCGGAAGAGACAGGTACGTTAATAGTTAATAGCGTACTTCTTTTTCTTGCTTTCGTGGTATTCTTGCTAGTTACACTAGCCATCCTTACTGCGCTTCGATTGTGTGCGTACTGCTGCAATATTGTTAACGTGAGTCTTGTAAAACCTTCTTTTTACGTTTACTCTCGCGTTAAAAATCTGAATTCTTCTAGAGTTCCTGATCTTCTGGATATGAGTGACTCGTGCTACCATCGATAACCTCGAGTCT
+
:5BC:BCCCBB@BGDCCCCCCBBBCCCECCCC@CCCF>CC@C@@@@CDDD?BBBBC@C?BAAA@B?BBCBBBBBB;=;;8;.;?8D???7?>>@@BCD@FC<@??BAA?BBBBCBB?9>>A;A=AA>>>>>><@A??;>>A@>>==@AAAA>>>@<<;;9//-/9==@@ABA?>:>>>=>2=8>988888(8<::;1;;;;>>><::18786(5;=>C=C<AA=>>>>@@A;@;?C>>>B:>>?=BBAA@<<<@AAAAA@<>>AC=A<=<>;;7;;?>;;;//-
@ATNG8:04687:03362
GATGGTAGCAGACGTGACAGAGCGCCAGAAGATCAGGAACTCTAGAAGAATTCAGATTTTTAACACGAGGGTAAACGTAAAAAGAAGGTTTTACAAGACTCACGTTAACAATATTGCAGCAGTACGCACACAATCGAAGCGCAGTAAGGATGGCTAGTGTAACTAGCAAGAATACCACGAAAGCAAGAAAAAAGAAGTACGCTATTAACTATTAACGTACCTGTCTCTTCCGAAACGAATGAGTACTATGTAGAGCTCTATACTACCATCGATAACCTCGAGTCT
+
BBBB?B<ABCCCBBBBBCCCDCCBB=BDD@CCCCBB?B?BBCBBBC?CC>A>BBBBBBBB3B@BBBCCCC>BBB>B999DFC3BB?B?BBB598A>B@>=???;;7;>BC=B>><>>??B???@@A>>>@AA=???A;???@@B@>:>9??A=AA>>>@AA<AAAAAA?AC?BAC?DCBA@:<<:7888888%9717=:AA@@@@<@<???A<@<>AA;;:=A:::<==D;A?A:ACC>B@BA>>?>>?@CBBBBBB>@>BBDAAA;?>=<>;;39399:?@>>>
@ATNG8:04650:03413
GATGGTAGTGTCATATGAGAGTGTGTACTCATTCGTTTCGGAAGAGACAGGTACGTTAATAGTTAATACGTACTTCTTTTTCTTGCTTTCGTGGTATTCTTGCTAGTTACACTAGCCATCCTTACTGCGCTTCGATTGTGTGCGTACTGCTGCAATATTGTTAACGTGAGTCTTGTAAAACCTTCTTTTTACGTTTACTCTCGTGTTAAAAATCTGAATTCTTCTAGAGTTCCTGATCTTCTGGGTCTCTCTCTCACGCACTAATCGATAACCTCGAGTCT
+
BBBC?@A@CBBBDBBCCCJDCCDCCBCBDC;;5;??><@B?C@BDCCCCC?CCCBB?B@BCAB@BABBBCCCBB@BCCBC3@?=@ABA<AACC@CCC@CC?BABCAA>AABBBBBD?CAA>A?AAAAAAAA?AC?;5;;=====???AAAA@AC<788>AA<?<?@AABA>>?=AA@A@6A=@;=====*<<:::/;;;;;;===?=BBBB/A:::D=D>==:>AAA888=?<@@B?>>=A;;;6;C===@@??????AA;;;=A>:;8818:>?@=>>A@
@ATNG8:04652:03410
GATGGTAGTGATACAGATCAGACACCAGAAGATCAGGAACTCTAGAAGAATTCAGATTTTTAACACGAGAGTAAACGTAAAAAGAAGGTTTTACAAGACTCACGTTAACAATATTGCAGCAGTACGCACACAATCGAAGCGCAGTAAGGATGGCTAGTGTAACTAGCAAGAATACCACGAAAGCAAGAAAAAGAAGTACGCTATTAACTATTAACGTACCTGTCTCTTCCGAAACGAATGAGTACGTGTGCGACGTGTCTCCTACCATCGATAACCTCGAGTCT
+
>>CB?BBBDCBBB=?>>>CCCCBBC@CAA@@BCC@A>@@BCB>>?D?BB?C?>>?BADDD+C7>?=>>>CBBBF=99;9@@@+BB??<AA@7BAA=A;;;AA@;;8;@BB?CDC9;;AACCCCBBBFCCCCC@CCCE>@@@?BBBB>B=B:;7;BAAADCC?BBBCBB>@@9??A;@@:::,7<<887989(7>9@?BBA>>@@<@=ABBC:>:=<A@?<@A:;;BB@D?AAG>C??=???CDCCCC99:9?BCBBBCB>>=??>;;;;;>>>;><@AA>>>BB
@ATNG8:04657:03442
GATGGTAGGACGAGCGTCTGAGAGGTACTCATTCGTTTCGGAAGAGACAGGTACGTTAATAGTTAATAGCGTACTTCTTTTTCTTGCTTTTCGTGGTATTCTTGCTAGTTTACACTAGCCATCCTTACTGCGCTTCGATTGTGTGCGTACTGCTGCAATATTGTTAACGTGAGTCTTGTAAAACCTTCTTTTTACGTTTACTCTCGTGTTTAAAAATCTGAATTCTTCTAGAGTTCCTGATCTTCTGGTGAGATATGCATGATGCTACCATCGATAACCTCGAGTCT
+
@:997<597;@AAABBBCBBCCCB?BBBBCDJACBBC=BC=@=@BBDCCC@DFCCC@EACCBC@C@BDDC@@@AB=:999:*:C;@=>>>+==@@=@;?:?@=@@@C;;;9<CDDCCBC?CCC@C@CCCCBBBC@CCCC?CCBBCCCBCCCCBCCBA?BBB@BC@D?BBCBBBBBC?A@@@@7@>B>ABBBB2BCBCC>BBFCCBDD:::6:DCD5DBBBC@C@CC@CCCCCBA?A@@@@CCD?BCC@CCCCDCCCAAADCCBBACCCAB999C@?=B?BBBCC@@?
@ATNG8:04658:03414
GATGGTAGTCTCAGATAGTCTATAGTACTCATTCGTTTCGGAAGAGACAGGTACGTTAATAGTTAATAGCTGTACTTCTTTTTCTTGTCTTTCGTTGTATTCTTGCTAGTTACACTAGCCATCCTTACTGCGCTTCGATTGTGTGCGTACTGCTGCAATATTGTTAACGTGAGTCTTGTAAAACCTTCTTTTTTACGTTTTACTCTCGTGTTAAAAAATCTGAATTCTTCTAGAGTTCCTGATCTTCTGGGTGTATCAGCGAGTATCTACCATCGATAACCTCGAGTCT
+
D@?@@CBGBCCECCCCCCCCCCCCECDCBBBB>B@BB=BC@C@CCBCCBBABCCBB@C@ABCC@E?AAB0//?<::69;;;;)98=8::AA<@AA?A?>::;=+00/==<7=>8885==7;AC>A=BAA@CBBB?BCCC?BCB;;;BCCC@@@;;;B:A<;5:?;A;BA?=<<=99499949&48<8999999$484494&44:>>:9459.55555#5;;?;;<7<<8<A@BA9:.97@::BAA7;;CC>B@A@CFCBCCBBBCBCCCA;@000>00-0ADDGCCDBB
@ATNG8:04660:03447
GATGGTAGAGAGACTGTAGCGCACCCAGAAGATCAGGAACTCTAGAAGAATTCAGATTTTTAACACGAGAGTAAACGTAAAAAGAAGGTTTTACAAGACTCACGTTAACAATATTGCAGCAGTACGCACACAATCGAAGCGCAATAAGGATGGCTAGTGTAACTAGCAAGAATACCACGAAAAGCAAGAAAAAGAAGTACGCTATTAACTATTAACGTACCTGTCTCTTCCGAAACGAATGAGTACTGCGTCTCACTCTCGCCTACCATGATAACCTCGAGTCT
+
CBBC?BCBBBCCCCCBCEFECCCCC=DCF@@@@BBB=@>@BBCBBB?BC@C@BCA99999(:?CABBBBBBBBB8BBBBCCD5CC@C@CCC;CBB?CGCCGE@A@@B?AD?BBB>@@BCDCCCDDLDE@@@B@BCCC@BABAB@BB?A?BBB:>@CCCCBB@BBBBBB@CC@??>=@@9999(8<<837787'3=<ABCG????B?A?AAAC<?<@BBBB?CCBBBBB?B?BCC>BCC@ABBBCCB???BB@@CB>>>D=>=@BBB?BAB@6605;9<;>>>@@
@ATNG8:04662:03431
GATGGTAGTACATGATAGACGACACCAGAAGATCAGGAACTCTAGAAGAATTCAGATTTTTAACACGAGAGTAAACGTAAAAAGAAGGTTTTACAAGACTCACGTTAACAATATTGCAGCAGTACGCACACAATCGAAGCGCAGTAAGGATGGCTAGTGTAACTAGCAAGAATACCACGAAAGCAAGAAAAAGAAGTACGCTATTAACTATTAACGTACCTGTCTCTTCCGAAACGAATGAGTACAGAGAGTACGATATGTCTACCATCGATAACCTCGAGTCT
+
AAAC?BCCCCCCBBCC@@@C9;:CCADCC@CCCCBB>A?DCDCCAA>AC?B?BCCBBBBB2BACCCCCBBBCCF@DC?@@@@0@A@C@CDD8@CEACAAABBB998;@CCADBB?BCCCBBCCCCCBBCCCC@BBCF@CBCCBCAA>A@CAA?BCCCCCCC?BBBCCC?CC@AA@<>>???9>>>=ACDDC2CC?B99:CBCBB?B?BBBB?B?>ACCD@CCBBBBB@B@CCD>DBB@CAAABBBBBB@AACCCBBCBBBB@A?B>B789A@@=A>=BABBA;;
@ATNG8:04662:03443
GATGGTAGGTGCACATGAGTGTATCCAGAAGATCAGGAACTCTAGAAGAATTCAGATTTTTTAACACGAGAGTAAACGTAAAAAGAAGGTTTACAAGACTCACGTTAACAATATTGCAGCAGTACGCACACAATCGAAGCGCAGTAAGGATGGCTAGTGTAACTAGCAAGAATACCACGAAAGCAAGAAAAAAGAAGTACGCTATTAACTATTAACGTACCTGTCTCTTCCGAAACGAATGAGTACTATGTAGAGCTCTATACTACCATCGATAACCTCGAGTCT
+
55;;7=;;;@<=@<<=566@<<@BC?B@@=@B@@@A@E?AAB@@;;8;D@D?BAB;;;;;;%;<ABBCCCIBAAA>ABBHKHK5CE?B7;;8;ED@BBBBBAAAA?A?BC@BCC?CBCCCCCCCCBCCBBBG@CCBB?BBBB@@@D<@=@:;6;CCCCCCC@CCCBBB?BB>AAC;??AAB=@AA;999999%9>;==>@B@@@@=<8;;>>4;5;>C;;9;BCBBDC@D?ABG>CCC@CCCBAABBBA@@@A9::9:9??@@A:0,////9:<1;5;>>;;;;;
@ATNG8:04663:03429
GATGGTAGACACGTGTGCTCTCTCGTACTCATTCGTTTCTGAAGAGACAGGTACGTTAATAGTTAATAGCGTACTTCTTTTTCTTGCTTTCGTGGTATTCTTGCTAGTTACACTAGCCATCCTTACTGCGCTTCGATTGTGTGCGTACTGCTGCAATATTGTTAACGTGAGTCTTGTAAAACCTTCTTTTTACGTTTACTCTCGTGTTAAAAATCTGAATTCTTCTAGAGTTCCTGATCTTCTGGAGATATCATCAGCGAGCTACCATCGATAACCTCGAGTCT
+
BA@@>@@BBDDEFEDBDBEECCCCCCCCCCCC@CCCC=CBBB?BBDCDCB?DCCCC=><>@@@=A?B???BBCBB@BBBBB3AA>ACBD>BBBB8;;;59B<;;:BBB@BCDCBCBC@CBB?A@CCCAAACC>@@CC@BCCCCBBBCBBCCBBBB@BBB?ACAD@CBCCCCBCC@ABBBB:B@C?BBBBB0BDBBC=AAB::;BBBC@CCCE5C@@AA?@@CD@BBBCCCC>A>@BBABB?AAB@CCCCCEBCCCCBBBCCCC@@=@9;;A::5:@BBBCCCBB
@ATNG8:04667:03411
GATGGTAGTGTCATATGAGAGTGTGTACTCATTCGTTTCGGAAGAGACATGTACGTTAATAGTTAATAGCGTACTTCTTTTTCTTGCTTTCGTGGTATTCTTGCTAGTTACACTAGCCATCCTTACTGCGCTTCGATTGTGTGCGTACTGCTGCAATATTGTTAACGTGAGTCTTGTAAAACCTTCTTTTTACGTTTACTCTCGTGTTAAAAATCTGAATTCTTCTAGAGTTCCGATCTTCTGGACGACGCGCACTGACACTACCATCGATAACCTCGAGTCT
+
@>>@<@=BABBDDCCFDCCBCCCDCCAAADCB@BCBD>DD?B?CCCCCFBBACCDD@D?BBCC?B?BBCBBCCBB?AAAAA0@@=@ACC=@A@A>ABB=CB:;;ACFF@CBCBBBCF>B@@;A=??@BBBBB?CCBB?BBBBCBBBCCDCCCBCB=B::8;B?B@BCBCBBBCD>@@CDC;C@D?BBBBB2AC@??<@BAAAA@@@@?@FEF5C;;;C@DBCCACCCCCBB?B@BB;;;>BBC@CD;;;;;CBBBDAAA;;;@=9=000000*99=?@@BBBB
@ATNG8:04668:03441
GATGGTAGTATAGAGCTCTACATAGTACTCATTCGTTTCGGAAGAGACAGGTACGTTAATAGTTAATAGCGTACTTCTTTTTCTTGCTTTCGTGGTATTCTTGCTAGTTACACTAGCCATCCTTACTGCGCTTCGATTGTGTGCGTACTGCTGCAATATTGTTAACGTGAGTCTTGTAAAACCTTCTTTTTACGTTTACTCTCGTGTTAAAAATCTTGAATTCTTCTAGATCTCCTGATCTTCTGGTGCGCTACAGTCTCTCTACCATCGATACCTCGAGTCT
+
@BBB@BBBBABAB=>>@CCC>DDDCCCBDC@?<@@@A;AB?A7;;AABDC=??@??<?=A@AB>A@D?>?BBBBB=BCCFC3??6??;9.7@@C@BBB?AB4::?@?@;@;;;888A=888=H:==@;;;;=:>>??8<;@A>>;<;==AA<:::,--74--*/599>@>>>78359<AA5A<A=A@@A@.;;AAA:A?>??==:;;:>???/?8868B=B=@@;>>?A?>>>>7;;;;;>5;;=8;;;===>C==<-----/9<73377=///9<9669933
@ATNG8:04669:03405
GATGGTAGAGAGACTGTAGCGCACCCAGAAGATCAGGAACTCTAAGAAGAATTCAGATTTTTAACACGAGAGTAAACGTAAAAAGAAGGTTTTACAAGACTCACGTTTAACAATATTGCAGCAGTACGCACACAATCGAAGCGCAGTAAGGATGGCTAGTGTAACTAGCAAGAATACCACGAAAGCAAGAAAAAAGAAGTACGCTATTAACTATTAACGTACCTGTCTCTTCCGAAACGAATGAGTACGATGAGATCTCATGTGCTACCATCGATAACCTCGAGTCT
+
:9BB;A>AA@BB@?966??<<=ABB6B=@8=?000=<A;@@A:938??AD?A?@??>BEDC3C=@@?BCAA@899+97:5===+;;5;5;;;0;=B@CAA@9<99;;.;<@A?B@@=@@@?@B@BCCBBBBABB?@@@B>AABBBAAA>C=B<<5;@@@ABAB????BBB=AA?:::<??@@>8=892000000%0>;00/?:=>@@:=:=;>@<?<?BEEC?BA@@@BB@C?CCC>BBB=999???@A@AAAAAAA888;@AABBBB?B9::@@@2:4:ABBB???
@ATNG8:04670:03433
GATGTGTCAGTGCGCGTCGTCCAGAAGATCAGGAACTCTAGAAGAATTCAGATTTTTAACACGAGAGTAAACGTAAAAAGAAGGTTTTACAAGACTCACGTTAACAATATTGCAGCAGTACGCACACAATCGAAGCGCAGTAAGGATGGCTAGTGTAACTAGCAAGAATACCACGAAAGCAAGAAAAAGAAGTACGCTATTAACTATTAACGTACCTGTCTCTTCCGAAACGAATGAGTACACACTCTCATATGACACTACCATCGATAACCTCGAGTCT
+
DFBCBCEHBBBA;?;66;;;;:==D@BCB@@A:B@CBDBBBC78:?BAABB@@@@@0@?@@AAABCACAC>B??@BBB2AA=@5:::30>?;00/7;;7::+/*/;5//7>B@@=>>@BBA???;;;@<;@@E?AABBBBBC=A=@AA;??CBAABA>>;;;@@?>?;::9;=><??8?=@9==>>@.@@=@ABCBBBFB:A>>?@@8=8888;>:>889==?5;5;>>4>AA=@BAA997<;>>@=>:@@A?>>A>>>@@:?9::?::3:?A@ABBAAA
@ATNG8:04671:03447
GATGGTAGGCACTGCGCACACATCCCAGAAGATCAGGAACTCTAGAAGAATTCAGATTTTTAACACGAGAGTAAACGTAAAAAGAAGGTTTACAAGACTCACGTTAACAATATTGCAGCAGTACGCACTCAATCGAAGCGCAGTAAGGATTGCTAGTGTAACTAGCAAGAATACCACGAAAAGCAAGAAAAAAGAAGTACGCTATTAACTATTAACGTACCTGTCTCTTCCGAAACGAATGAGTACACACTCTCATATGACACTACCATCGATAACCTCGAGGTCT
+
?@CD?B?@>@;;=>BBAAABBCCCC=CBB@BCBBAA?BICDCBBCEADD>@=?BB:;;:;);=@@ABBAB998>998;:999$9949.5505<>9696;BBBBB@D@CB@CCB9::BCCCCFDDDCBAA@@=A@???B?@?AA@A;@=@B<@=>>?888B@BCCC?@<8823;;3<97777(8781788888%8>;<>8@@AABA575758;-7/6=ACC@DCABBBB?A?ABB=BBB@BBBBABBB@??BCA==ADBAAABCC??<?:99CDC?@;?@=0/(///
@ATNG8:04671:03448
GATGGTAGGTGCACATGAGTGTATCCAGAAGATCAGGAACTCTAGAAGAATTCAGATTTTTTAACACGAGAGTAAACGTAAAAAGAAGGTTTTTACAAGACTCACGTTAACAATATTGCAGCAGTACGCACACAATCGAAGCGCAGTAAGGATGGCTTGTGTAACTAGCAAGAATACCACGAAAGCAAGAAAAAAGAAGTACGCTATTAACTATTAACGTACCTGTCTCTTCCGAAACGAATGAGTACAGAGAGTACGATATGTCTACCATGATAACCTCGAGTCT
+
A@BB=A@@<@CCCCCCCCCBBBBCC@CCB@B@@@AA?B?@ADCDBD@CC>B=A@@==>>>>'>@DCCBBCEFCCC>EDAA???0?B@C@BDDD0DCD@BBAACCDCA?A>BB?BBB>BBBBBBBBBBBCECDBB?BCCC?BBBBAAAA<@=@>>:?A=ABBBC@CCCBBB?BB=BBA8==887.:>>;999999%9?<?:8:BBBCC>=:<>>>5;5;>BAA>ABBBBCC@E@AAA>ACD?AABCCCDDCCBCCCBBABBBBBB777B?B@BAA>3838AAAB;;7
@ATNG8:04676:03409
GATTAGTATAGAGCTCTAATAGTACTCATTCGTTTCGGAAGGAGACAGGTACGTTAATAGTTAATAGCTTACTTCTTTTTCTTGCTTTTCGTGGTATTCTTGCCTAGTTTACACTAGCCATCCTTACTGCGCTTCGATTGTGTGCGTACTGCTGCAATATTGTTAACGTGAGTCTTGTAAAACCTTCTTTTTACGTTTACTCTCGTGTTAAAAATCTGAATTCTTCTAGAGTTCCTGATCTTCTGGCGCTCTGTCACGTCTGCTACCATCGATAACCTCGAGT
+
;5=8=>BB==BA<<:9//)//999:9955.55/7.775;)/,//::<>9==;;9;=;:00/+/+/;99>=>::<@?@>@,00)/////&/8<;056<399200)/:///)/<<666<>5955293449999948<?AB@BBBBB93333:>A0///*---0--(/0699;;233;,32222&2.5/5;=>>*33777)....535888;ACCA.A888=1947717979?>?<?;>>>=;;,//8389?@@===?<:79<655622+.3...5949.3322-8
@ATNG8:04677:03443
GATGGTAGTGTGTCTCTGAGAGTAGTACTCATTCGTTTCGGAAGAGACAGGTACGTTAATAGTTAATAGCGTACTTCTTTTTCTTGCTTTCGTTATTCTTGCTAGTTACACTAGCCATCCTTACTGCGCTTCGATTGTGTGCGTACTGCTGCAATATTGTTAACGTGAGTCTTGTAAAACCTTCTTTTTACGTTTACTCTCGTGTTAAAAATCTGAATTCTTCTAGAGTTCCTGATCTTCTGGTATGACTAGTGTACTACTACCATCGATAACCTCGAGTCT
+
@:>@5>@B@BCCBCBCCCCCCCBBBCBBCBBB@CCCC?BB@B?A@CCCCCACDE;;;;@BBBC@FACBBCCCCBA=ABBBD5BC@BBBB<A?@=:;5:@<@BBCCC@CCBCCCCC?BAB?B@CCBBBBBB?BBFD@BBBBA@@CCECCCB@???B@@?@B?B?BCBCCCCCC>C;;;;.;5;5<;;;;*;@CCC?BBFCCCCCBB5;;;;*;AABBAF@DC@CCBBB@@=@?AA@BAA?BBC@CCDDBBBCCCDCCCBBBBCEAB:::DCC?A?BBBBBBBB
@ATNG8:04678:03406
GATGGTAGCGCGACGAGCGTAGACCCAGAAGATCAGGAACTCTAGAAGAATTCAGATTTTTAACATCGAGAGTAAACGTAAAAAGAAGGTTTTACAAGACTCACGTTAACAATATTGCAGCAGTACGCACACAATCGAAGCGCAGTAAGGATGGCTAGTGTAACTAGCAAGAATACCACGAAAGCAAGAAAAAGAAGTACGCTATTAACTATTAACGTACCTGTCTCTTCCGAAACGAATGAGTACAGAGAGTACGATATGTCTACCATCGATAACCTCGAGTCT
+
@ACB@CDBBBCBCBFCCHCCCBBBB>BCCADD;;;C?D@CBCDDCA?AC?C@AAA@AAAB2B?B987B??>@=?>8<@66666'//(/(///&/6718;;;988..(-,2404-.(.559@A@>CBBCEDBAA@CCCC?A@AAAA>><@@BBB@CCCBBBCC@??@BBC?BA>@@A499@@@;ABB?BBCCC2CD<A877@@?AA7=:=>>A5;5;@B@@<@BAA@AB?A>BFE>DAB89999BBABBB???ABAAABBBCBA>::;?888===8=8=?>>>?98
@ATNG8:04681:03424
GATGGTAGCATCATGCATATCTCACCAGAAGATCAGGAACTCTAGAAGAATTCAGATTTTTAACACGAGAGTAAACGTAAAAAGAAGGTTTTACAAGACTCACGTTAACAATATTGCAGCAGTACGCACACAATCGAAGCGCAGTAAGGATGGCTAGTGTAACTAGCAAGAATACCACGAAAGCAAGAAAAAGAAGTACGCTATTAACTATTAACGTACCTGTCTCTTCCGAAACGAATGAGTACCTCTCAGACGCTCGTCCTACCATCGATAACCTCGAGTCT
+
CCCC@CDBBBBBCCCCCCCCCCCBB>BDD@CCBB@@=@<ACCDBAB?BC?B?BBFBBBBB3B@CBBCCCBA@AC=AA:;;;;.;D?D@CCC<CGJDCABABCB@@>@@CC@CBC@BCAABCCCDBBBCBCBB@BCCD@B@@@@BBC@C@CBB?BBCCCCDA?AABBBA?BB?AAA<??CCA;@9929<<<>1?C?CA@@CAAAA;?<??@@7;8;ECCC@CCBBBDC8899BA=B??=?BBBCBB?BBBCCCBABAAB???<AA=38///;88386=AACA=>?
@ATNG8:04687:03433
GATGGTAGCGCACACATAGATACAGTACTCATTCGTTTCGGAAGAGACAGGTACGTTAATAGTTAATAGCGTACTTCTTTTTCTTGCTTTCGTGGTATTCTTGCTAGTTACACTAGCCATCCTTACTGCGCTTCGATTGTGTGCGTACTGCTGCAATATTGTTAACGTGAGTCTTGTAAAAACCTTCTTTTTTACGTTTACTCTCGTGTTAAAAAATCTGAATTCTTCTAGAGTTCCTGATCTTCTGGATAGCGACGCGATATACTACCATCGATAACCTCGAGTCT
+
@;<<:>66:CABBCBBCCCCECCCCCCCBCBD>ABAB<AC>A=B=BBCCCACCCCC@C=AA;:5;=@CAA;;;BB>AAAAB,;;598>>8@?@C@C@C@AC9;;<@00-0AA@@AAA<A@@5;5;B@AC@@A=@@;;7;BDCCCCFEFCBB@@;<5;;;5;;5;<AABCBBC@@=?;;;;;*;;@;@BBBBB'@@;;;0:;CCCCCBA@5;;;;;%;BACC@C?AA?AFCBB@@>@>AAAC@@=ABC?CDCCCCCCCC;;;BBBBBBA?BAAAC??=?@CGCBBA>>
@ATNG8:04692:03440
GATGGTAGCATCATGCATATCTCACCAGAAGATCAGTAACTCTAGAAGAATTCAGATTTTTAACACGAGAGTAAACGTAAAAAGAAGGTTTTACAAGACTCACGTTAACAATATTGCAGCAGTACGCACACAATCGAAGCGCAGTAAGGATGGCTAGTGTAACTAGCAAGAATACCACGAAAGCAAGAAAAAAGAAGTACGCTATTAACTATTAACGTACCTGTCTCTTCCGAAACGAATGAGTACTATGTAGAGCTCTATACTACCATCGATAACCTCGAGTCT
+
BBBB?C@@@BBCDBBBCCCCCCBBB?CCC@BCBB@@@@=@ABBAAA?CC?A?@?B;;;;;*;=CCDCCCCGCBB>BCCBCCC5BB>C5;;;.;@A=@;:9@AB<;7;=AA>ACD>A?CCCCCCCCCCCCCCB?BBA@=BCBCCCCF=A=A::6;BBBCCCD@ABBCCC=AC?CBC?A@999+9==;::9:99%:?<>AAABBEED@B?BA@@;?<>>BCC@CCCBBBB?B@BBC=CCC?CCCDCCAAABBBBBBBBBBBBCABBC>6;///;;;4?;?@@AA:78
@ATNG8:04694:03416
GATGGTAGCGCATATCAGCGCAGCCCAGAAGATCAGGAACTCTAGAAGAAATTCAGATTTTTTTAAACACGAGAGTAAAACGTAAAAAGAAGGTTTTACAAGACTCACGTTAACAATATTGCAGCAGTACGCACACAATCGAAGCGCAGTAAGGATGGCTAGTGTAACTAGCAAGAATACCACGAAAGCAAGAAAAAGAAGTACGCTATTAACTATTAACGTACCTGTCTCTTCCGAAACGAATGAGTACGATGAGAGAGCTCTCTCTACCATCGATAACCTCGAGTCT
+
95<<6<66655=>;;;665;;;555)555.55/:77)/)/:9::;:5433(349344444444"55)5555;<;;5555&5544444$45.57=<=19994///://599395:<8<@@9>BBAAABBBCBCCCCCCAFBBB?BB@@@DBB>B>CAA?ABABD;9:45<<;>C:?><>??9??CBB;BBB5:8@?@.=@8@@BBDBBBD<?87787/8156;;A>@A:99::.4.444)4<<7======:>=@777@>>8<8<<?::<@:1:/./889696:<996/..
@ATNG8:04654:03493
GATGGTAGTACATGATAGACGACACCAGAAGATCAGGAACTCTAGAAGAATTCAGATTTTTAACACGAGAGTAAACGTAAAAAGAAGGTTTTACAAGACTCACGTTAACAATATTGCAGCAGTACGCACACAATCGAAGCGCAGTAAGGATGGCTAGTGTAACTAGCAAGAATTCCACGAAAGCAAGAAAAAGAAGTACGCTATTAACTATTAACGTACCTGTCTCTTCCGAAACGAATGAGTACGTGTGCGACGTGTCTCCTACCATCGATAACCTCGAGTCT
+
:9;A>B@@@BCD;:9CBBBBBBBBB?ABG@DBCCCC@D@DMDBA@@=@A=@:?>CBCCDC1B?AABBBBCDCCF>D@@@@@@,AA<A=@AA9BCDAFCCCCCDCC@C@AA?B@@=@AAAABDCCBBBCDBBCAFCCB@DAA@CBBA=A=B;;8<CCCBECC@CEECCB?CC?C@B<????<699:9=>>=?.?B?BAABBBB?>9><@AAA?B>A=EDD@BBBBCCC@D@CCC>CCC@CAAACBBCB9999:AAAAAABBB?A@@=@9::B@@>=:=AA;;;>>
@ATNG8:04658:03493
GATGGTAGTCTCAGATAGTCTATAGTACTCATTCGTTTCGGAAGAGACAGGTACGTTAATAGTTAATAGCGTACTTCTTTTTCTTGCTTTCGTGGTATTCTTGCTAGTTACACTAGCCATCCTTACTGCGCTTCGATTGTGTGCGTACTGCTGCAATATTGTTAACGTGAGTCTTGTAAAACCTTCTTTTTACGTTTACTCTCGTGTTAAAAATCTGAATTCTTCTAGAGTTCCTGATCTTCTGGTCTACTACACTGTACTCTACCATCGATAACCTCGAGTCT
+
C??@;C;@@CCCCBCAABCCCCCBBCCCCEB@?@CCG>CB@C@DCCCCCC@BBDDD?B?BBBC@C@CCCDBBBBA;=<<>>0>B?BBBB=BCBB@CCC?CC>;:;BBB@BBDFBBBC@CCC@C@DDCCABBC?BBCC?CA@@BBBBCCCCC@A?C?CCD@DD=@=@@AAABCDD@BBBFF;C@C@BBBBB2@BBBB9;:CBCCCBB@@DDDD3B@@AC@D@CC=BBCCCBB?BA@@@CCA<@@A=BBBBCDEBBBBCDDCCCCCA=@000@00,0;?AC@AAAA
@ATNG8:04663:03478
GATGGTAGCGCACACATAGATACAGTACTCATTCGTTTCGGAAGAGACAGGTACGTTAATAGTTAATAGCGTACTTCTTTTTCTTGTCTTTTCTGTGGTATTCTTGCTAGTTACACTAGCCATCCTTACTGCGCTTCGATTGTGTGCGTACTTCTGCAATATTGTTAACGTGAGTCTTGTAAAACCTTCTTTTTTACGTTTACTCTCGTGTTTAAAAATCTGAATTCTTCTAGAGTTCCTGATCTTCTGGATAGCGACGCGATATACTACCATCGATAACCTCGAGTCT
+
;4447;<<B<<@=?666>>===>>=<<<<<::3<99:/5549.555<<A:<:=00/66065,.)-(-5599::;;744444$4@=@AA@?>0:98>@;?>A7<<>777@ABACCFCCCCE@CCB?C@DCCCAABB?CBBB@CBCCCCCCCAA>ACBBC@CCC?BB@B@BB@BACCCC@C??>>3=;@;::::::%;@>@@;@BBBCBCBAAA=AGGJ5CBBBC@C@CDBC@@CCCC?C?CCCCCC@ABA=ABBBDDBBCCCCCBCCDCCC@C???A@@>B@BBBBCB88
@ATNG8:04671:03454
GATGGTAGGCGTGTGAGAGTCTGCCCAGAAGATCAGGCAACTCTAGAAGAATTCAGATTTTTAACACGAGAGTAAACGTAAAAAGAAGGTTTTACAAGACTCACGTTAACAATATTGCAGCAGTACGCACACAATCGAAGCGCAGTAAGGATGGCTAGTGTAACTAGCAAGAATACCACGAAGCAAAGAAAAAGAAGTACGCTATTAACTATTAACGTACCTGTCTCTTCCGAAACGAATGAGTACGATGAGATCTCGTGTGCTACCATCGATAACCTCGAGTCT
+
9494.49939??@BB@;9:B@@>@@6;CEACCAA00,//5;:9::44.44.9699/0/999$/)/67455====>5=;33333$33,3899:1:==7::78-.---(-05735.5.5:<=A=>>@@@==>>:;777//*/:::?>>>8<9>8:49AB:::>?<===@9929>9?@@<@?==9:888(6====.67.69;;>????:=:>AAA=A=A=<==8=><==>>8><=<<5;9959@@>?????;;;DA;;;?>:<//-77727--/55509699775555
@ATNG8:04672:03460
GATGGTAGATACTCGCTGATACACCCAGAAGATCAGGAACTCTAGAAGAATTCAGATTTTTAACACGAGAGTAAACGTAAAAAGAAGGTTTTACAAGACTCTACGTTAACAATATTGCAGCAGTACGCACACAATCGAAGCGCAGTAAGGATGGCTAGTGTAACTAGCAAGAATACCACGAAAAGCAAGAAAAAAGAAGTACGCTATTAACTATTAACGTACCTGTCTCTTCCGAAACGAATGAGTACTTCTCAGAGACACACTACCATCGATAACCTCGAGTCT
+
B>::04>959<<AA>@;:<>:;5990999.55;@<@?=?=CCCCCC?AA?CACCCAAA@A.?;?BBACBC::8@:>>A@ABB5AA=A4;;;.;CB>;00>0//;<<2;7:=8@B=8<A@@ABCCCCBBBBBAB=AA@@=@;;;ABBB?B?C@@>ACBBBB@?=@BCBCC>AA=@B>5;;7788*89839????@'@@=?BBBCBA?>16156:;/818=BBC@A@@@@@?<@>999.78818AC789BC=@AAABB?@?A??==;617///9<<5959?D;;888
@ATNG8:04681:03465
GATGGTAGCACGAGTCACTCATATCCAGAAGATCAGGAACTCTAGAAGAATTCAGATTTTTAACACGAGAGTAAACGTAAAAAGAAGGTTTTACAAGACTCACGTTAACAATATTGCAGCAGTACGCACACAATCGAAGCGCAGTAAGGATGGCTAGTGTAACTAGCAAGAATACCACGAAAAGCAAGAAAAAGAAGTACGCTATTAACTATTAACGTACCTGTCTCTTCCGAAACGAATGAGTACTATGTAGAGCTCTATACTACCATCGATAACCTCGAGTCT
+
BBCC@CCCBBBCCDCCCCCGCBBBD@CCC?CDA@;;7<>BCCCCBD@BC?B?BAAABCDB3A?CAAAABBBCBE=A@AADDD5DDGE9;<;7<EF@HAAACLMBB?B?BA=A;;7:CBACCCCCCAAABCCC@CBBB@BBA@AA??<@?A@@>@CCCBBBC?BBBC9959A>:993999989+9993:@@@@2AC?A=;>>>@@@<@=BAAA<>;>=CAD@CCBA@??2939=?9?CC?@??BBABBBCBBCDBBA>898BAAAA@9@///===7B:>>BB@;;;
@ATNG8:04685:03488
GATGGTAGCACGAGTCACTCATATCCAGAAGATCAGGAACTCTAGAAGAATTCAGATTTTTAACACGAGAGTAAACGTAAAAAGAAGGTTTTACAAGACTCACGTTAACAATATTGCAGCAGTACGCACACAATCGAAGCGCAGTAAGGATGCGTAGTGTAACTAGCAAGAATACCACGAAGCAAGAAAAAGAAGTACGCTATTAACTATTAACGTACCTGTCTCTTCCGAAACGAATGAGTACTATGTAGAGCTCTATACTACCATCGATAACCTCGAAGTCT
+
44458<<<==<<<<<<<<AA@?DDE@BBC>B@@@;<4:9==A;:9B>BA?B@CCCCCCC>+=8;55443:9333(379<=>>+==7<.599&5@@=BCCA>@:994;?BB?B@@;@BA@BCCCBB@@@;:;@6;:9A79000:///3602-----7---/<7<<::8989>333=6::33.399333777(7>9;775=79:A6:58;AA9>9@<BBB8;:@@??@4:59@>9=<<1778>?ABBBB>>>A?>>=::A@@767A18887==;6:16///(-6,,
@ATNG8:04686:03475
GATAGAGAGACTGTAGCCACCCAGAAGATCAGGAACTTCTAGAAGAATTCAGATTTTTTAACACGAGAGTAAACGTAAAAAGAAGGTTTTTACAAGCTCACGTTTAACAATATTGCAGCAGTACGCACACAATCGAAGCGCAGTAAGGATGGCTAGTGTAACTAGCAAGAATACCACGAAAGCAAGAAAAAGAAGTACGCTATTAACTATTAACGTACCTGTCTCTTCCGAAACGAATGAGTACGATGAGATCTCGTGTGCTACCATCGATAACCTCGAGTCT
+
BBBCDCDCCCBABBB<<5999,5<=:=BBCAA;@;00*0::00+5<7<88;8788887#3-3::::::;87718333A=C18817,3333$39;6833397522'22782822,29<>?>==>>>>=888;;==>@;888==>>>=B:>>?=@AA@@@@@<@@@@CC>BB;;;C>CC;;9,5<<89;;;9(9=5><<<BC;:;@C?BB::5:9?BAAB>ACDA@AB<?>?CC=CCC@DCCBBDCCBBBCDC@@@ACAB999BBC?B>@@CAA>A>A@@AAABA
@ATNG8:04688:03465
GATGGTAGCGCACACATAGATACAGTACTCATTCGTTTCGGAAGAGACAGGTACGTTAATAGTTAATAGCGTACTTCTTTTTCTTGCTTTCGTGGTATTCTTGCTAGTTACACTAGCCATCCTTACTGCGCTTCGATTGTGTGCGTACTGCTGCAATATTGTTAACGTGAGTCTTGTAAAACCTTCTTTTTACGTTTACTCTCGTGTTAAAAATCTGAATTCTTCTAGAGTTCCTGATCTTCTGGGATGTGTGCGCAGTGCCTACCATCGATAACCTCGAGTCT
+
AA;;05<>>>@@ABBAABCBDCCBCCBAAB;;4;BBA=CF@C@CDCCCCC@CBBBB@D@BBBC@B?BCCCBBBBA<@@@@@0?@>BCBD>@ABB>BCC?CC>AABCCDACFCEECBC?BBB?C@CCCCCCBB?BCCC?BBBBCBBBCBCDDABAA?CCC@BB?B>AABCCCCCC?BBGEE;A=@;;;:;:*:AAAB:;:CCCCCBBB<@AAA,A;;<CFJACC@CCCCC@A?@@BBBCBC@BBBF>C;;:;BBBBBBCCCD@CCC?B;;;AAA>A?BDDCB@@@
@ATNG8:04688:03481
GATGGTAGTGTCATATGAGAGTGTGTACTCATTCGTTTCGGAAGAGACAGGTACGTTAATAGTTAATAGCGTACTTCTTTTCTTGTCTTTCTGTGGTATTCTTGCTAGTTACACTAGCCATCCTTACTGCGCTTCGATTGTGTGCGTACTGCTGCAATATTGTTAACGTGAGTCTTGTAAAACCTTCTTTTTACGTTTACTCTCGTGTTAAAAATCTGAATTCTTCTAGAGTTCTGATCTTCTGGATAGCGACGCGATATACTACCATCGATAACCTCGAGTCT
+
?:AA;AABBBBCCBBCHICCBCCEEBBBBBDD@EBBB=A@6;7;BB?;:;469<AA<B@BBCC:;:;CC@@@>@C<;;;:.4@:9:9BB9;98?B?ABB?BB:=>>AAB@CCCCDDCC@BCC@B@BCECBBCC>CBCD?ABB?@@BCCDABABBBCAEBA>@D<@?ABAACCCCC=B;;;;.;=@=@@@A@0@BABB=BEEFCBBBBB@CFDF5C;;;C@C@CC@CCCCCBB@BCBBBBC@BBB?BBBBBBAAAB@AABCCDCCCAB;;;A@@AD?CCDCCBAB
@ATNG8:04690:03488
GATGGTAGTACATGATAGACGACACCAGAAGATCAGGAACTCTAGAAGAATTCAGATTTTTAACACGAGAGTAAACGTAAAAAGAAGGTTTTACAAGACTCACGTTAACAATATTGCAGCAGTACGCACACAATCGAAGCGCAGTAAGGATGGCTAGTGTAACTAGCAAGAATACCACGAAAGCAAGAAAAAAGAAGTACGCTATTAACTATTAACGTACCTGTCTCTTCCGAAACGAATGAGTACCTCTCAGACGCTTCGTCCTACCATCGATAACCTCGAGTCT
+
AA:;055:>CBDCDCC;;;B;;;BCGABB@DCBBFD8;8;@??@?@=@A<B=??>>>:@@0B?CCCCFCB99;D=BAA@@@@0AB?A<@@@4@AD?BABCCBC;;7;?BB?BBB?BBAAA@@ACBECCBBBB@CCCC>BBCBBBBB=A>A;;6;BBCCDCD?AABCCD@CC=??B?CA:9939<?:999999%0;9;0/0??BBB?B?@ADC<?;;=BBC@BBBCDCG?B>BAB<BAA?ABAACCC@CAAABCBBBBB@>>>A?A@A=>888:;;5;;A@A???>>
@ATNG8:04691:03467
GATGGTAGCTATACGTATATCTATGTACTCATTCGTTTCGGAAGAGACAGGTACGTTAATAGTTAATAGCGTACTTCTTTTTCTTGCTTTCGTGGTATTCTTGCTAGTTACACTAGCCATCCTTACTGCGCTTCGATTGTGTGCGTACTGCTGCAATATTGTTAACGTGAGTCTTGTAAAACCTTCTTTTTACGTTTACTCTCGTGTTAAAAATCTGAATTCTTCTAGAGTTCCTGATCTTCTGGGTGTATCAGCGAGTATCTACCATGATAACCTCGAGTCT
+
5<<A>BECBC>DBBBCCGCCCABBAACBCBCCADCCC>;;;;ACCCFFBB@@@@BB@G@CBBB@C@CABABCCBC?BBFEE2AA=@@@A:?ABA?B?;:;A000@=>?:@BBBCBBB?>>;<A<??>>>@@@<@AAD7;;A>>>??@@??>AAAA;???;@@<A<;<;???A==8;;;??5>9>988888(7=99:39=?=<;B;;;<??>?.58?>=7?:>>:>>>?>>>=C=A>>>>>8==>>8;;;>??====@@@>>>@@A<;;;>>?=A=@@@>>;<;
@ATNG8:04696:03499
GATGGTAGGCGAGAGTGAGACGCAGTACTCATTCGTTTCGGAAGAGACAGGTACGTTAATAGTTAATAGCGTACTTCTTTTTCTTGCTTTCGTGGTATTTCTTGCTAGTTACACTAGCCATCCTTACTGCGCTTCGATTGTGTGCGTACTGCTGCAATATTGTTAACGTGAGTCTTGTAAAACCTTCTTTTTACGTTTACTCTCGTGTTAAAAATCTGAATTCTTCTAGAGTTCCTGATCTTCTGGTGTCTGATCTGTATCACTACCATCGATAACCTCGAGTCT
+
AAA@:A;@>ACCC@@@BBBBDICCCCCCCC@A?ABCD>AA=@<@AAAAAB;@@A@A>A<??AA=A=??BBEBCCC<::999':<8@=>>:?CCC=B>>?5=<8999;77,7?>@BB>D=???;?<@AA>>>@A>@@@@<??@?@??AAAADCA==>;8::=@>9><@@>@AAAA?:?ACC>5?;A<??>>=.=;;<<5>>><=>>>==9>DCD/A<<=A=A<@>;@AAA@??<@<??;;//-/>=6;??;;<AA>>>??A===@@D=>>>=<<<<@<@AAAA??@
@ATNG8:04652:03544
GATGGTAGCGCATATCAGCGCAGCCCAGAAGATCAGGAACTCTAGAAGAATCAGTATTTTTAACACGAGAGTAAACGTAAAAAGAAGGTTTTACAAGACTCACGTTAACAATATTGCAGCAGTACGCACACAATCGAAGCGCAGTAAGGATGGCTAGTGTAACTAGCAAGAATACCACGAAGCAAGAAAAAGAAGTACGCTATTAACTATTAACGTACCTGTCTCTTCCGAAACGATGAGTACGATGAGATCTCGTGTGCTACCATAGATAACCTCGAGTCT
+
9;?;7;>=:::55555444995555)//7)///://)549::=<;9699)/---///;;;*:69;;;;>=666<05544444)5=:@<???2=9949///<99;=;?;>>:;><.4444444455<;;9955.59;>=CCCCBBBC@C@C><8<<;;>;;:5>9:0>@600+000*07==143;/33===+==8==B?@AB=>;=>B<=<;>6329>>4=;;;>;=8<8@?>6>;948<888988334::;;=@=<787;;993;------,338888;875
@ATNG8:04656:03513
GATGGTAGTGTCAGTGCGCGTCGTCCAGAAGATCAGGAACTCTAGAAGAATTCAGATTTTTAACACGAGAGTAAACGTAAAAAGAAGGTTTTACAAGACTCACGTTAACAATATTGCAGCAGTACGCACACAATCGAAGCGCAGTAAGGATGGCTAGTGTAACTAGCAAGAATACCACGAAAGCAAGAAAAAGAAGTACGCTATTAACTATTAACGTACCTGTCTCTTCCGAAACGAATGAGTACTGTATCTATGTGTGCGCTACCATCGATAACCTCGAGTCT
+
AABB@DBABBB999DDHCCCFCCBC?CBB>BCC@@@=@=A@BAACD?AA=?<?@A@@@AA2AACCBAAABBBBB>BABBBBB2BC?C?BBC9BAA?AABBCBCAA=@>AA?BBC@BCCBBBDCHCCCCCCCC?BB@@=@;;:@@@@=B?CDB@BFCBBC@?=???CBC@CC????799AAA;@::3:::99.9A>B???DAACF:>:=???=A=ABDBB?BDBCBBA=A=A@@9@::6:AB@ABABABCA?????CABBABAADD:?>>>>>><A:===>>=;:
@ATNG8:04657:03546
GATGGTAGTACATGATAGACGACACCAGAAGATCAGGAACTCTAGAAGAATTCAGATTTTTAACACGAGAGTAAACGTAAAAAGAAGGTTTTACAAGACTCACGTTAACAATATTGCAGCAGTACGCACACAATCGAAGCGCAGTAAGGATGGCTAGTGTAACTAGCAAGAATACCACGAAAGCAAGAAAAAAGAAGTACGCTATTAACTATTAACGTACCTGTCTCTTCCGAAACGAATGAGTACTATGTAGAGCTCTATACTAATCGATAACCTCGAGTCT
+
@BBB@CCCCCCBBBBCACAB;;;BD>BBB@DCCBCC8:7;CBBBBB>AA?B?AACBCDCC5D?BBBCCB@A?@@8A@<;;;;';?::9=99+;@A=B<;<A@@00-0;>@;@>@=??@AACCCCCCCCBBABBCCCC@CCCCCBCC?B?BBB>BCCCCCDC@CCCCCC?CC??>?@BA@@?8>>@;999999%0=::0/0??ECC?C?ABCD?C?A@CCB?BDCBBBC@F@BBB<BBB>@ACCBBACCAB@BBABADBBBBABBB@BBAB@<8=8<>>===>>
@ATNG8:04658:03528
GATGGTAGCGCATATCAGCGCAGCCCAGAAGATCAGGAACTCTAGAAGAATTCAGATTTTTAACACGAGAGTAAACGTAAAAAGAAGGTTTTACAAGACTCACGTTAACAATATTGCAGCAGTACGCACACAATCGAAGCGCAGTAAGGATGGCTAGTGTAACTAGCAAGAATACCACGAAAGCAAGAAAAAAGAAGTACGCTATTAACTATTAACGTACCTGTCTCTTCCGAAACGAATGAGTACTGCGTCTCACTCTCGCCTACCATCGATAACCTCGAGTCT
+
88440499=A<A:96>A<@BCAA@C7AAA@AA@A@@?B?BDCBBAA?@@;?<??BCDEDD5J@B;;;;;CBAAA8@;;;999'4:8A9CCC;CCEBC:;==CCCC?C?;;4;@@>BCCCC@@ADBBABBAAA?ACBA=BA@@BAAA=B@CCGBCDCBB;;;69@A@@A<?>;?><6<???@;???;99:9:9%9>;9949>9@@B?B@BDBB@B?AABBB>BAAACBE@I@CBA<A;;7;;AABCGDA?@AA@A@@BAAA@B?CA@<@000<::6@;>?A@@???
@ATNG8:04660:03514
GATGGTAGTGTGTCTCTGAGAGTAGTACTCATTCGTTTCGGAAGAGACAGGTACGTTAATAGTTAATAGCGTACTTCTTTTTCTTGCTTTCGTGGTATTCTTGCTAGTTACACTAGCCATCCTTACTGCGCTTCGATTGTGTGCGTACTGCTGCAATATTGTTAACGTGAGTCTTGTAAACCTTCTTTTTACGTTTACTCTCGTGTTAAAAATCTGAATTCTTCTAGAGTTCCTGATCTTCTGGAGATACACATGATACTCTACCATCGATAACCTCGAGTCT
+
<<;@>;>BC;66?@@GFBBACCBBBFDDCB@@>@@?D>BB?B@BBBBBBB?BCDCG@C@BBDB>B?B;;;DCCAA?ADGID5@@>ACCG>BAAA;BAB>BC?ABACBC@BCAADDCC?BBB?B@CCAABAABACBBB?BBCBBAA@CCBBBCBBB@;;;?BB=@>@CBCBDFBB6;;;;0;>C>;;;<<*;@@@E=FABBDDE;;;4;:;:*;=@BBADACC@BBHBBBB?B?BAAB;<7;@A?DFCCCBGBBBCA@@@AAAAA=?:::@9949<@@BBBABB
@ATNG8:04661:03528
GATGGTAGATATTATGCACGCTCTACCAGAAGATCAGGAACTCTAGAAGAATTCAGATTTTTAACACGAGAGTAAACGTAAAAAGAAGGTTTTACAAGACTCACGTTAACAATATTGCAGCAGTACGCACACAATCGAAGCGCAGTAAGGATGGCTAGTGTAACTAGCAAGAATACCACGAAAGCAAGAAAAAGAAGTACGCTATTAACTATTAACGTACCTGTCTCTTCCGAAACGAATGAGTACGTGTGACGTACGTGAGCTACCATCGATAACCTCGAGTCT
+
44:=055;;;5905=99BA;;@9B;;79;97999?:;29;@@CC?@A;44047;:88:===.7.387778<?79929AABBBB3AA>A<@@@7@BB?BBABBCGED?B>;;8;BC@CCBCCDCECCCCCCCGD?BB@@<@C@@ABAA>A?C;;8;BCBCBBC@CBBAAB@CD>AAB9::??A9A??9?@@@A2@D@CAABCEDAA>A?A>??:=:==AAA=@@@@@AA?A?AA@9?::6:@@?BBBAA@A@A@@@@::9::??@?@8;000>>?)009??>BBBA
@ATNG8:04665:03503
GATGGTAGTATAGAGCTCTACATAGTACTCATTCGTTTCGGAAGAGACAGGTACGTTAATAGTTAATAGCGTACTTCTTTTTCTTGCTTTCGTGGTATTCTTGCTAGTTACACTAGCCATCCTTACTGCGCTTCGATTGTGTGCGTACTGCTGCAATATTGTTAACGTGAGTCTTGTAAAACCTTCTTTTTACGTTTACTCTCGTGTTAAAATCTGAATTCTTCTAGAGTTCCTGATCTTTCTGGTGTCTGATCTGTATCACTACCATCGATAACCTCGAGTCT
+
;>>C<@@@@A<<=9=555555:5556<<<A?@>@@CD<AA=@:??=>;7823338;7:7:;>>;?>BCCBBB<<@7BDCCD1?>6A>:;6;B@@7;0.*.8)--88;;58787=<<>156>:@=A?>=878=6;<=>:>>====>??AA?;7666*//759;4<8=;<<A:87<6:5555'57;3::>>=/<=877,7;:;<<9:8=/777(2::883<599497775569>966/////)/36/6//////<;<9;:>>B@?@D>A====>B<@:=>?>?===
@ATNG8:04667:03513
GATGGTAGCATCATGCATATCTCACCAGAAGATCAGGAACTCTAGAAGAATTCAGATTTTTAACACGAGAGTAAACGTAAAAAGAAGGTTTTACAAGACTCACGTAACAATATTGCAGCAGTACGCACACAATCGAAGCGCAGTAAGGATGGCTAGTGTAACTAGCAAGAATACCACGAAAGCAAGAAAAAGAAGTACGCTATTAACTATTAACGTACCTGTCTCTTCCGAAACGATGAGTACTGCGTCTCACTCTCGCCTACCATCGATAACCTCGAGTCT
+
8844.4444;==;<@AE:66B=<??:<<<8<556<=8<255;;;?;8;=8<7><<77333$349::::88888:18//////$//)/)555&5;<8=<<;><<..-3--(-574::<<===B>>CC?BBBB>@@;;59<=8944;7;8=6626>><====>????:0*/;90009;::=?9;77/7;?<<+::4377<72222+5177697<3<5:=975458::9-833::19::<<;?@B>>>?@B@@?>??>AA9989>>9?>>>A??<B<877?=888
@ATNG8:04672:03520
GATGGTAGTGATACAGATCAGACACCAGAAGATCAGGAACTCTAGAAGAATTCAGATTTTTAACACGAGAGTAAACGTAAAAAGAAGGTTTTACAAGACTCACGTTTAACAATATTGCAGCAGTACGCACACAATCGAAGCGCAGTAAGGATGGCTAGTGTAACTAGCAAGGATACCACGAAAGCAAGAAAAAAGAAGTACGCTATTAACTATTAACGTACCTGTCTCTTCCGAAACGAATGAGTACGATGAGAGAGCTCTCTCTACCATCGATAACCTCGAGTCT
+
CCBA@BBBCCCBBDCCCCCBCCCCD?CCC@A@?A9:7;>BBC@@AC@CC?B?AABCCGGA+A>CBAAABCCCBB>>8<6>==+<<7<5;;;0>BB@BBBBAAB;;;.;>CC?BBG?AAAABBBBCCDCCBBAA<@@@@>BA@@AABB>A?A:::;BBBCCBB?BACCDD?B?BBB@<@@9:9,9<<89999::%:?<@???CCC@@;@<AABB:>:==AAA?BBAAACB<@=@@?9@??<?BCCDBBBBBBBCABBCCB>>>CCABB@@677AAA9>:;???@=;:
@ATNG8:04673:03517
GATGGTAGGCGTGTGAGAGTCTGCCCAGAAGATCAGGAACTCTAGAAGAATTCAGATTTTTAACACGAGAGTAAACGTAAAAAGAAGGTTTTACAAGACTCACGTTAACAATATTGCAGCAGTACGCACACAATCGAAGCGCAGTAAGGATGGCTAGTGTAACTAGCAAGAATACCTCGAAAGCAAGAAAAAGAAGTACGCTATTAACTATTAACGTACCTGTCTCTTCCGAAACGAATGAGTACAGAGAGTACGATATGTCTACCATCGATAACCTCGAGTCT
+
AABB<A;@=@AA@@CBCDCBBB;;;05AD?CCCAA@?D@CBCCCDC@CC?C?B@@>>>??0@?ABBBAABAADD>CA>>;<;,<>9>8==?5?@A?BBBBBBBB@;A<AA<@@@7::?@?@@@AAAAA<<9A<A@AD6<9>AAA::7;=AAB?BABBBBB@;@@BABA?@B>AA@>BCBB@7=;81:::::+8818;;;@@A>>;><@AAA<A<A@=>><A@@@>??=C:>>B9A994:??@???CCABAAACABBB@>>>@@@@<A667A@@<@<@@@A@@@A
@ATNG8:04673:03518
GATGGTAGTACATGATAGACGACACCAGAAGATCAGGAACTCTAGAAGAATTCAGATTTTTAACACGAGAGTAAACGTAAAAAGAAGGTTTTACAAGACTCACGTTAACAATATTGCAGCAGTACGCACACAATCGAAGCGCAGTAAGGATGGCTAGTGTAACTAGCAAGAATACCACGAAAGCAAGAAAAAGAAGTACGCTATTAACTATTAACGTACCTGTCTCTTCCGAAACGAATGAGTACAGAGAGTACGATATTCTACCATCGATAACCTCGAGTCT
+
BB@A>ABHCCBBBBBBBBBC:;:BB@FCCACBB@@@?B@CDDBBBC@CC?@>BBCCCCCC5EACCCBCBCCBBB<B@AAAAB0AB=A<@@@7@BD@CCCDBBBCC?C?CC@CBB@BCCBBBBBCCDDCBCCDACCCC?B?@?@@@B?B@CBC@BCCCCCCC@CBBAA@?BB@AAA>@?><<6:::9>??>@.@B?BAAABCBDB9979AAA5:78@JCCABBCCCCF?A>@GL?FCC?BBBBBBBBBAAABBBBBDCCC?C???=?/00?==7;:;BBBBA>>
@ATNG8:04673:03542
GATAGTGTCATATGAGAGTGTGTACTCATTCGTTTCGGAAGAGACAGGTACGTTAATAGTTAATAGCGTACTTCTTTTTCTTGCTTTCGTGGTATTCTTGCTAGTTACACTAGCCATCCTTACTGCGCTTCGATTGTGTGCGTACTGCTGCAATATTGTTAACGTGAGTCTTATAAAACCTTCTTTTTACGTTTACTCTCGTGTTAAAAATCTGAATTCTTCTAGAGTTCCTGATCTTCTGGTCTACTACACTGTACTCTACCATCGATAACCTCGAGTCT
+
BCCBBB@@@BBBBBCCCCCDDDBBBDCCC?BCCC=BC@C@BBBCCCC@CDEBC@BACCCC?C@ICCGCCCCC@BCCCC5CD@BBBD=CCCC?BCC@CC?BBBFGD?BCCCCCCC@CCG@C>@@CCBBAC@CCCC@CBABBBCCCCECCBBAA?BDB?BC>A>BBEFCBBBC@BBBCC;C@CABBBBB5BCCCD=CBBBCBBBBC?CBBB5B@@AJ@C@BC@CCBBBBB?B??@ABBB?BBB?BBBBCBCBBCABBC:::B@=:=000@<?;?:AABBBBBB
@ATNG8:04676:03511
GATGGTAGAGAGACTGTAGCGCACCCAGAAGATCAGGAACTCTAGAAGAATTCAGATTTTTAACACGAGAGTAAACGTAAAAAGAAGGTTTTACAAGACTCACGTTAACAATATTGCAGCAGTACGCACACAATCGAAGCGCAGTAAGGATGGCTAGTGTAACTAGCAAGAATACCACGAAAGCAAGAAAAAGAAGTACGCTATTAACTATTAACGTACCTGTCTCTTCCGAAACGAATGAGTACGTGTGCGACGTGTCTCCTACCATCGATAACCTCGAGTCT
+
BABC?BBBCDDBBBBBBDCCCCCCC=ABB?AA@@??<@=@@CCCCC?DD?C?CBBBBBBB3C?BAABCDDDBBC=A@A@@BB1BB@D>BBB;BFHACCCDCCCAA<A?AA>BCB?BBAAB@AACDCCDBBAC@FCAA?A@@>BBAB>B=B998:CCCCCDC=ABCCCC?CC@AAA;>>><<5>::3:AAAA3BCAK:::D@@??<><>BBB=A;>>CCC@CBBAACC@B?BBC>BCB?@@@CBBABBB>?@BCCEBEB;;;<?AB=A888@>=:><?@A@?@??
@ATNG8:04677:03509
GATGGTAGCTATACGTATATCTATGTACTCATTCGTTTCGGAAGAGACAGGTACGTTAATAGTTAATAGCGTACTTCTTTTTCTTGCTTTCGTGGTATTCTTGCTAGTTACACTAGCCATCCTTACTGCGCTTCGATTGTGTGCGTACTGCTGCAATATTGTTAACGTGAGTCTTGTAAAACCTTCTTTTTACGTCTACTCTCGTGTTAAAAATCTGAATTCTTCTAGAGTTCCTGATCTTCTGGTAGAGCGTGCATATATCTACCATGATAACCTCGAGTCT
+
AABB?CCCCCBBCCCCCCCCCCCCCCCCCCAA>BCCC>CD?B?BCCBCDC@CCCBB?B@BBBC@C?BBCBCCCDB?@@@@@2?A=?888.9@AB?ABD@CB598?ABA?BBBBBBBB>@=>:>=DAA???@@<ABAA;@@@:::?AAAACC>??A=<=<<AA<A9===DBBBBB7;;;;;1;:@:88888(8><:777///;<=A@B<BBAA/AAA??;?<AA;<>@AA@>7;9<A<<=>:;:;<@@A>>>A>>>>@@@@@AA>>:>BBB>?:>=ABAAA@@@
@ATNG8:04693:03505
GATGGTAGTGATACAGATCAGACACCAGAAGATCAGGAACTCTAGAAGAATTCAGATTTTTAACACGAGAGTAAACGTAAAAAAGAAGGTTTTACAAGACTCACGTTAACAATATTGCAGCAGTACGCACACAATCGAAGCGCAGTAAGGATGGCTAGTGTAACTAGCAAGAATACCACGAAAGCAAGAAAAAGAAGTACGCTATTAACTATTAACGTACCTGTCTCTTCCGAAACGAATGAGTACTATGTAGAGCTCTATACTACCATCGATAACCTCGAGTCT
+
CBBB@A;@CCCBC@BBBCBC?@@>?9=BF@@<<@00)/6;;;=CBB?AB@D@BA@@?A?;+;7======<<BBA8<7;44444#45.58>@G2>>?:>66999544.45::7<=<7::<@@96:A@AAC;;;B?BDBB?BBAAAA@@=@@C<;7;@@@BBBB>BBBBBC<;;70005;==@@5???:?ABBB3BB@BC>=>>@==:>9=>>=8=8<<ABB?BBBCBBB>A>ABB=BBD@???AAAABDBBBBBAAAB?;;?@@>==;?888>AA=A<?>>>>AAA
@ATNG8:04649:03590
GATGGTAGTAGTACACTAGTCATACCAGAAGATCAGGAACTCTAGAAGAATTCAGATTTTTAACACGAGAGTAAACGTAAAAAGAAGGTTTTACAAGACTCACGTTAACAATATTGCAGCAGTACGCACACAATCGAAGCGCAGTAAGGATGGCTAGTGTAACTAGCAAGAATACCACGAAAGCAAGAAAAAGAAGTACGCTATTAACTATTAACGTACCTGTCTCTTCCGAAACGAATGAGACGAGAAGCACACGTGTCTACCATCGATAACCTCGAGTCT
+
@?@?:>?@@CCBBBBBCCCCEBBBBACCB?CC@@@B?B?AA@BBCC@BB?B?BBBBACCC3C@CC?A@BBBBBB>BBBBCCC5BC?B?BBB9BBB=ACCBBBBAA=B?BC@CCC?AAAABBCCDDDCCCCCC?B@AA>AAAAC@?@@C@DCB@BCDCCCBB?BBCBGG?BB?:99?ABAA@;???;?CCCF3BB@BABAAAAAA:><>?>>=B=AABCC@B;;;BBB7:9:CC=CAB?AAA@AAB???@CBBBBBBBABA>==:>???A>>:==AAA=>>??
@ATNG8:04650:03594
GATGGTAGTGCGTGAGAGAGAGACCCAGAAGATCAGGAACTCTAGAAGAATTCAGATTTTTAACACGAGAGTAAACGTAAAAAGAAGGTTTTACAAGACTCACGTTAACAATATTGCAGCAGTACGCACACAATCGAAGCGCAGTAAGGATGGCTAGTGTAACTAGCAAGAATACCACGAAAGCAAGAAAAAGAAGTACGCTATTAACTATTAACGTACCTGTCTCTTCCGAAACGAATGAGTACATAGATATACGTATAGCTACCATCGATAACCTCGAGTCT
+
@;AB;CCDCDBB@@ACCDECCCBBB>BFF@CCCCA@?@@CCCCCCC?CC?C?BCCAAAAA1A@BBBCCDB8:7C;>=AAAAA2AA>B5;;;.;AC@;<;ACCC@A?@?DD?CBC?BBCCCCCCCCCECCCDCACC@@<A@@@ABBB?BAGBB?BBBCCCCC?BBBCBB?AA>ACC?BBAA@;@@>;>????1?C@BBAACDD@@<>;>>??;?<?@CBC@DCBBBBB=@>@AA;B??=?BBBCCCCCBAAACCCCCCCCAAA@@@;?565A<<6>:=AA@@9::
@ATNG8:04651:03555
GATGGTAGGACGAGCGTCTGAGAGGTACTCATTCGTTTCGGAAGAGACAGGTACGTTAATAGTTAATAGCGTACTTCTTTTTCTTGCTTTCGTGGTATTCTTGCTAGTTACACTAGCCATCCTTACTGCGCTTCGATTGTGTGCGTACTGCTGCAATATTGTTAACGTGAGTCTTGTAAAACCTTCTTTTTACGTTTACTCTCGTTTTAAAAATCTGAATTCTTCTAGAGTTCCTGATCTTCTGGATACACTCATGTGCACCTACCATCGATAACCTCGAGTCT
+
//7827997>>@A@BA?;?>>BCC@A@BCCBC@CABB=BD@C@BBCCCFG?BABCC4;4;>@=8?=?99:@@@@B>@BA@A0;;4;@A?:@AA@=BA@=@C=9:9AB@?CCBBACBC=@@B=@=ABDCAABC@BBBC>BBB;;;@ABBDDCBBBC?@@@<@@<A;@@@@BBBBB=>;;:;*:2:299999(9==9=8;>>996>???9B=@<0695<<7;:99.9?@BACC?B?A??@AA89:@@D999A;;;@?=?=?@?49:>::0///::1::===:==<<
@ATNG8:04651:03579
GATGGTAGAGTATCATGTGTATCTCCAGAAGATCAGGAACTCTAGAAGAATTCAGATTTTTAACACGAGAGTAAACGTAAAAAGAAGGTTTTACAAGACTCACGTTAACAATATTGCAGCAGTACGCACACAATCGAAGCGCAGTAAGGATGGCTAGTGTAACTAGCAAGAATACCACGAAAGCAAGAAAAAGAAGTACGCTATTAACTATTAACGTACCTGTCTCTTCCGAAACGAATGAGTACTACTCTCAGAGACACACTACCATCGATAACCTCGAGTCT
+
AABB?BBCAABBCBBCCCCCDDCBB@BCD>A@@@<;6;=ACBBBDD@CD@C@BABAABBB2B>BBCCCCCCCCD>C9;;AAA0AB?B=A@@7@@@<@ABBBAA::6;@@?;?CA?BBBFDCBBBBBBCCBCCACBBB?CBAB???B?B@C:::;CCCDBBB@CCCCCB?BB?BCC=?>??>3>=@:?@ABB3BC@CAAACD@A@:=:>BB@:>:=>BBB>BAAACCC>B>BAA9B@@=@AADD?@?CECBBBBB???ABBBBB9949??::9A>A?@@@AABBB
@ATNG8:04656:03558
GATGGTAGGACGAGCGTCTGAGAGGTACTCATTCGTTTCGGAAGAGACAGGTACGTTAATAGTTAATAGCGTACTTCTTTTTCTTGTCTTTCGTGGTATTCTTGCTAGTTACACTAGCCATCCTTACTGCGCTTCGATTGTGTGCGTACTGCTGCAATATTGTTAACGTGAGTCTTGTAAAACCTTCTTTTTACGTTTACTCTCGTGTTAAAAATCTGAATTCTTCTAGAGTTCCTGATCTTCTGGTGAGATATGCATGATGCTACCATCGATAACCTCGAGTCT
+
:4447:==?B@?;====<<;;;<A?BCCBBBC=A?@@8@@;=:996B>CC@CCAAA@C@BBCD@CABGEC:::BC>;0000*0@8000A?8?;?@;@>>=:>:99:@AC@CICCEFED@CCB?B@FCCCCBBC@@B@?;@@BBCCCCDDDDCBBBC@CBC@CC@B?BB@@@BBBD?BBBBB8A?A>;;;;;*;AAAB=BBBBBBCBBB@CCBC0AA@AA?BBDD@CCDDDBB@C@CCBBBC@CBB?BBBBBECCCBCCCDCCCCCC@BAAAB9969?BBBBCC@A
@ATNG8:04658:03582
GATGGTAGTGTCATATGTGAGTGTGTACTCATTCGTTTCGGAAGAGACAGGTACGTTAATAGTTAATAGCGTACTTCTTTTTCTTTGCTTTCGTGGTATTCTTGCTAGTTACACTAGCCATCCTTACTGCGCTTCGATTGTGTGCGTACTGCTGCAATATTGTTAACGTGAGTCTTGTAAAAACCTTCTTTTTACGTTTACTCTCGTGTTAAAGATCTGAATTCTTCTAGAGTTCCTGATCTTCTGGTCTACTACACTGTACTCTACCATCGATAACCTCGAGTCT
+
==CD?BBCBAAADECBCCCCBBBAA@@?@@?C?B@@@09=3=::@BCCCC<;;555.59=?<=7;6;::=>00/:6;;=;;(///(49<<4==?>:>:;5:A599@ACD@BCECEBBC@BBB9:6:A@A@CA@=@BAA?@BBBBCCCHIHBCCDCC?AA@=@@?B>AAA@@ACDG@B;;;;;*<>C;;;;;:*;BDDD>C;;:AA;;9>>@@=CC@A@AB@B@CC?BBBAA@B=@=@DC@@@>@@B?AABCCBBCCBBBCCBABABC>;;;;?@@=B>AAKCBBCC
@ATNG8:04662:03596
GATGGTAGTGTCATATGAGAGTGTGTACTCATTCGTTTCGGAAGAGACAGGTACGTTAATAGTTAATAGCGTACTTCTTTTTCTTGCTTTCGTGGTATTCTTGCTAGTTACACTAGCCATCCTTACTGCGCTTCGATTGTGTGCGTACTGCTGCAATATTGTTAACGTGAGTCTTGTAAAACCTTCTTTTTACGTTTACTCTCGTGTTAAAAATCTGAATTCTTCTAGAGTTCCTGATCTTCTGGCTCTCGTAGTCAGATACTACCATCGATAACCTCGAGTCT
+
BCBB@BBBDAABBBAABAIDBBBBA@@@BBBC@BBBC>CE@C@CCCB>@@9><>;;7<<???>:C:CDDCBBBBC@CBDCC2;;;;BCC?CBBA=AAA>BC?AAACCC@CCGFCCCCACBC@C@CCCCCCCC@AABDADCCBCCBAB@@@@AABB@DCC@CD@D@BCB<<;DDDACCBCC;C?A<;;;;;*;@AAB=B;;;@@A@BA=A@AA0AAAACADADD@CBB@@BB?B?BBBCBB?BBB?DBBBBCCA@ACCCDDDDCB@;@000@@@<B?AAACCCBB
@ATNG8:04667:03558
GATGGTAGTGTCATATGAGAGTGTTTACTCATTCGTTTCGGAAGAGACAGGTACGTTAATAGTTAATAGCGTACTTCTTTTTCTTGCTTTCGTGGTATTCTTGCTAGTTACACTAGCCATCCTTACTGCGCTTCGATTGTGTGCGTACTGCTGCAATATTGTTAACGTGAGTCTTGTAAAACCTTCTTTTTACGTTTACTCTCGTGTTAAAAATCTGAATTCTTCTAGAGTTCCTGATCTTCTGGTCTACTACACTGTACTCTACATCGATAACCTCGAGTCT
+
BCCC@CBBBBCDDDBBCCCCCCCCC=CDCDAA=@AAA<AC@D@<:;BBCB?@@@@@>B>BB@@<A=ABCCBAABC?BCCCC2@@=@BCF>CBCC?BBD@FJ?BACGCC@CCCCCCCC?A@@=@@BBBCBBBB?BCBB;;;CCCAA@CEDCBB@A@@CCC@BB?B?BB@@@;;;DADCCCB;C?C>AACDC5DCCCC9;;@@@@BBBBACCCC3C;;<B@B@BB?BBBCCBB>B?@@@BCE?BBB?B;<=HHCCDCCCCCCBBA@@@@;;;@@=@?BCCAA???
@ATNG8:04667:03589
GATGGTAGCATCATGCATATCTCACCCAGAAGATCAGGAACTCTAGAAGAATTCAGATTTTTAACACGAGAGTAAACGTAAAAGAAGGTTTTACAAGACTCACGTTAACAATATTGCAGCAGTACGCACACAATCGAAAGCGCAGTAAGGATGGCTAGTGTAACTGCAAGAATACCACGAAGCAAGAAAAGAAGTACGCTATTAACTATTAACGTACCTGTCTCTTCCGAAACGATGAGTACGTGTGCGACGTGTCTCCTACCATCGATACCTCGAGTCT
+
>><<9/44499555555559555555)4::75//9//)/)//:96663//)/1//399:::)917773333339;(334499.9<8>.555&555.5<;;:5555.4.44.4997<;;<<;;<>?>===;;>;>9999)9<994888297=:;7;=>=<<;;:79555.595::<054443443-/99:+993////9:333,3,33333963366>:>><<888)-(-66/2,,,--56/333833338333;;;<=8<;;7<577952246::88:66
@ATNG8:04667:03591
GATGGTAGCACGACACGAGATGTGTACTCATTCGTTTCGGAAGAGACAGGTACGTTAATAGTTAATAGACGTACTTTCTTTTTCTTGCTTTCGTGGTATTCTTGCTAGTTACACTAGCCATCCTTACTGCGCTTCGATTGTGTGCGTACTGCTGCAATATTGTTAACGTGAGTCTTGATAAAACCTTCTTTTTACGTTTACTCTCGTGTTAAAAATCTTGAATTCTTCTAGAAGTTCCTGATCTTCTGGGTGTATCAGCGAGTATCTACCATCGATAACCTCGAGTCT
+
?@BB;CCC@@?====BGECDC;;;BCC@AAA?ACCC=CB@B@D@@@BAA<@C?:@=@:@A@@<<9<;000;/////(/3333$3739977(37737;:::7923733;<288<;??BB@BB@=B<???@C=<<9<:9;5;;=>?>???;;;?>?>?<@>=:=B=B<@@AA998<<1///666-3-3-36666'..666.5566878//.4<>>>)//:7:?=B;>>=??>;;5:;:?<@@==;;5888>5===@AA;;;B=:9:/--9906--/<<<7?=A===@777
@ATNG8:04668:03558
GATGGTAGGCGTGTGAGAGTCTGCCCAGAAGATCAGGAATCTAGAAGAATTCAGATTTTTAACACGAGAGTAAACGTAAAAAAGAAGGTTTTACAAGACTCACGTTAACAATATTGCAGCAGTACGCACACAATCGAAGCGCAGTAAGGATGGCTAGTGTAACTAGCAAGAATACCACGAAAGCAAGAAAAAGAAGTACGCTATTAACTATTAACGTACCTGTCTCTTCCGAAACGAATGAGTACCTCTCAGACGCTCGTCCTACCATCGATAACCTCGAGTCT
+
@ABE@DED?CB@AACDCCBABBBBC>BCCABBBCCC>B@BBBCBC?BCAHAB@@:::;;*:>DCDCCCCCDCF>BB::9999$9=6>:AAA9BCC?BBBBCCBBB?B?BB;@><9>?AABBB???@@>>=;A:<<>>;>>??>?::8;=B@B?BBBBBABC?CCBB??=?B@DCF<==888+:=@;>@@@@,9:39BBBFBBBB?B?>BAB9>9>;;;=<AA@>;;;;A;@>A8<??<?AAB999?BBBBBBB???@BBBD?ABB@C999A9939<???BBBBB
@ATNG8:04668:03585
GATGGTAGGCGACATACAGTACGCGCCAGAAGATCAGGAACTCTAGAAGAATTCAGATTTTTAACACGAGAGTAAACGTAAAAAGAAGGTTTTACAAGACTCACGTTAACAATATTGCAGCAGTACGCACACAATCGAAGCGCAGTAAGGATGGCTAGTGTAACTAGCAAGAATACCACGAAAGCAAGAAAAAGAAGTACGCTATTAACTATTAACGTACCTGTCTCTTCCGAAACGAATGAGTACGATGAGATCTCGTGTGCTACCATCGATAACCTCGAGTCT
+
944404;=;6:6<;:<<0//7//5:;:=00*0@>/4505.44<9::<:>>9<>BBBCCCCC5D@CBBBBBA@@BB<B;;;MJM5CC>B=AAA3;:;=BBBBBAB;;2:5;;=A??;>>>?:9:9@@@:96A@@56::945@A@BC<<7;@<<:29@@>@??@=AB@@??:??=000:::@DC>B>>;><A??18<489=:@???A492787=8??BABBA@CBB@@@G7;7;AA9ABB?BBBBAAAAAAABBAB@@000@@097>?<A776A@?:@7766=997>
@ATNG8:04670:03563
GATGGTAGATATATGCACGCTCTACCAGAAGATCAGGAACTCTAGAAGAATTCAGATTTTTAACACGAGAGTAAACGTAAAAAGAAGGTTTTACAAGACTCACGTTAACAATATTGCAGCAGTACGCACACAATCGAAGCGCAGTAAGGATGGCTAGTGTAACTAGCAAGAATACCACGAAAGCAAGAAAAAGAAGTACGCTATTAACTATTAACGTACCTGTCTCTTCCGAAACGAATGAGTACTGTATCTATGTGTGCGCTACCATCGATAACCTCGAGTCT
+
CDCC@CCCBCCDDABBCCCCBBBBB?BCC@DCCCBB?B?ABC@??B@BC?B??>??????1??BBBCBCBBBBA:@?@@??@0@B>C7;;;6;BC@JAAACDDA@?A@CC@CCC?AABABCCCBBBCCBBBCAD@??>@@@@BCAA>B?C:::;CCCCBBA@AAACCC?AB>BCC?BBBBC<@@@<@@@??2@D?CBAAABCCB<><?AAA:=:==ABB?BBBBACC@CABAA9@::6:AACCBBAABCCC>>?BBCBBBBBCDC@C:88B;;6;=@?@@@===
@ATNG8:04691:03581
GATGGTAGCGAGCGAGTGTGTATACCAGAAGATCAGGAACTCTAGAAGAATTCAGATTTTTAACACGAGAGTAAACGTAAAAAGAAGGTTTTACAAGACTCACGTTAACAATATTGCAGCAGTACGCACACAATCGAAGCGCAGTAAGGATGGCTAGTGTAACTAGCAAGAATACCACGAAAGCAAGAAAAAAGAAGTACGCTATTAACTATTAACGTACCTGTCTCTTCCGAAACGAATGAGTACGATGAGATCTCGTGTGCTACCATCGATAACCTCGAGTCT
+
;;>>8>;;55594444459===AAC?@@@=;;9:945?;@AC9;/938;)0)/:;<=??@+>:B@;?=995555)5955555$5=5;7<F@2@@C?ABBABAB@@<@<@A?BCK@C@@?BDEBCCCCDFEDC?BBAA=@AADDA@@=B?BBC@BBCBCCBB@<<;:;A;??;>?>;>=999,37<8888888#796;;8=8<AA@?B?=BBC?B?;;BAA=BAAABCC@D<>><5<00+//::=BC@@ABB>=;;;;;<;8==:;:6333222=39155;;8555
@ATNG8:04693:03558
GATGGTAGCTCGCTGATGATATCTCCAGAGATCAGGAACTCTAGAAGAATTCAGATTTTTAACACGAGAGTAAACGTAAAAAGAAGGTTTTACAAGACTCACGTTAACAATATTGCAGCAGTACGCACACAATCGAAGCGCAGTAAGGATGGCTAGTGTAACTAGCAAGAATACCACGAAAGCAAGAAAAAAGAAGTACGCTATTAACTATTAACGTACCTGTCTCTTCCGAAACGAATGAGTACGAGAGAGCACACGTGTCTACCATCGATAACCTCGAGTCT
+
ABCC@CCAACCCCCCCCCCCCAABJACCCDCCC@A?@@BBBCCCD@AA>A?CDBBBBBB3A?BCBCBBA@??<3<>?@@@B0AC>B4;;;&9@A>CAABCCCBB<A=AA?BA@?BCBBBCCDCDCCCBAAC@CBBB?BBCACB?><@@CAA?ACCCCAAA?CBBBBB@BB@>>?<@@998*:?@;::9999%9?;>99:FAAAB:>:>>CB;><>@BBB?CCBCBCC@B?BBB=AAA?AAABCCDCABBCAAABBBBDDDBB@AA?C=>=B??;?==>>>>@@@
@ATNG8:04693:03571
GATGGTAGTAGTACAGCTAGTCATACCAGAAGATCAGGAACTCTAGAAGAATTCAGAATTTTTAACACGAGAGTAAACGTAAAAAGAAGGTTTTACAAGACTCACGTTTAACAATATTGCAGCAGTACGCACACAATCGAAGCGCAGTAAGGATGGCTAGTGTAACTAGCAAGAATACCACGAAAGCAAGAAAAAAGAAGTACGCTATTAACTATTAACGTACCTGTCTCTTCCGAAACGAATGAGTACTACTCTCAGAGACACACTACCATCGATAACCTCGAGTCT
+
0/5B8<@@?99999///77///<<=>6;;;.55995<.9./=;/0/;6::6937:0/)/:::'0)/98;<=<;999.33;=??;*==49.999&9>@=BAA@B@?:;;/;=<;5;AA499CABBCCCBCCCCBCB?BBAB?BBBBBBBB?B@CCC@CDCCCBAB@CCBBAA>9979BB?BBBBB>@>=:99::::%:?38:<>>;???<@=>;>=:A9;;A;;7;BA;;;C?A=AAC=CAA>ABBBBBABB?@?BCBBBCBBBBBBBB?8<=<<@?@;?:>=;;:===
@ATNG8:04694:03585
GATGGTAGTGTCAGTGCGCGTCGTCCAGAAGATCAGGAACTCTAGAAGAATTCAGATTTTTAACACGAGAGTAAACGTAAAAAGAAGGTTTTACAAGACTCACGTTAACAATATTGCAGCAGTACGCACACAATCGAAGCGCAGTAAGGATGGCTAGTGTAACTAGTAAGAATACCACGAAAGCAAGAAAAAGAAGTACGCTATTAACTATTAACGTACCTGTCTCTTCCGAAACGAATGAGTACTGTATCTATGTGTGCGCTACCATCGATAACCTCGAGTCT
+
BBBB?BCCCCCCBBBCCCCCBBDDCA@AAABBBDCC@C>BACCCCC=AA?C@BA?>>>>>.>?CDA@@AAABAB>AAACDDD5BC@B@CCC;DDFACCCCBBB998;@CC@DCC?BBBCEBBBBCBCDCCBB?BCCG>??ABBCBB>B>BBA?BAA@@000@AAABBB?BB@CCC?AA???8>>>:@@@AA2AB?BBBADBBAA;?;@CAB;>;>@BBB@BAAAAA@=?:@??8@0000A@@BBBBBBBBBB???BCCCAABBDD?A>==@=<8=<>>>CA>>=
@ATNG8:04651:03601
GATGGTAGCACGACACGACGATGTGTACTCATTCGTTTCGGAAGAGACAGGTACGTTAATAGTTAATAGCGTACTTCTTTTTCTTGCTTTCGTGGTATTCTTGCTAGTTACACTAGCCATCCTTACTGCGCTTCGATTGTGTGCGTACTGCTGCAATATTGTTAACGTGAGTCTTGTAAAACCTTCTTTTTACGTTTACTCTCGTGTTAAAAATCTGAATTCTTCTAGAGTTCCTGATCTTCTGGGATGTGTGCGCAGTGCCTACCATGATAACCTCGAGTGCT
+
@BBB@BECBBBBDB@?AAA0//;?BDDCCCAB>ACCC>CC@D@BBCBBCC@AAB;;:;@DCCC?C?BCCGCBBAA?=>===.?><BBCC>BBAB>BBB<??199:AAC?BACCCCAA<A>A;A;AAAC?>;;7;>@@:==>>88:@@@@@AA::;;>>><>@<A<AA??@D@@?8==ADD;C<A:>>CCC/D@<;;1://///<<<>1////(////:494?@;ABB@@@B<@<@@@?==:666@6=///<=9;;:@@@??:===6;;;?@=9>6333-----6
@ATNG8:04651:03610
GATGGTAGGAGACACGTCGCACACGTACTCATTCGTTTCGGAAGAGACAGGTACGTTAATAGTTAATAGCGTACTTCTTTTTCTTGCTTTTCGTGGTATTCTTGCTAGTTACACTAGCCATCCTTACTGCGCTTCGATTGTGTGCGTACTGCTGCAATATTGTTAACGTGAGTCTTGTAAAACCTTCTTTTTACGTTTACTCTCGTGTTAAAAAATCTGAATTCTTCTAGAGTTCCTGATCTTCTGGATATGAGTGACTCGTGCTACCATCGATAACCTCGAGTCT
+
AACC@DBB?CBBBBA@@0/0;<::;?DECCBB?B@AA;@C9@;@@?C@CC?CBDA@=@=@@BB?C@BBBDBBBBB?BCCCC3BA<?::::(9?==;?AA=AB??>?BBB>AABBBAAA@BAA<B=>>:;;>>?>???A8;;>>>>?@A???A888=98888==7=;===A>;;;B;??@@@5@;?;???>>/>>=>@3:;B;:;<;//)/////%/6;;@<@>;;7;BBH====A<??<=////;;7=6;:>@;;;>@B>>>B@@@C<9999://,/7=;<9>>==
@ATNG8:04653:03631
GATGGTAGTATATCGCGTCGCTATCCAGAAGATCAGGAACTCTAGAAGAATTCAGATTTTTAACACGAGAGTAAACGTAAAAAGAAGGTTTTACAAGACTCACGTTAACAATATTGCAGCAGTACGCACACAATCGAAGCGCAGTAAGGATGGCTAGTGTAACTAGCAAGAATACCACGAAAGCAAGAAAAAAGAAGTACGCTAATTAACTATTAAACGTACCTGTCTCTTCCGAAACGAATGAGTACTATAGACTATCTGAGACTACCATCGATAACCTCGAGTCT
+
;8;@?B>CBBB=@@CGBAACA?@@<7;@>59=>@;;299::9@;;?<CC?B@CCCBCBBB2A?ABBAAACAA@C<BABBEEE5BC?B:CCC2CCC@CCBA@@@AA<?<?@?AAA>ABBABBAA;;;BCBBCB?CB;;8;AAAACBB?B@C;;:;CAAAECC????AAA?BB?CBC<?>;;;33738778899%9>9;=;<=9//)/5;59889-55'55==DABBA@@??=???@?9?@@9=999?@AAAABCB???BBBDBBBBAAB=A@@>>9949:?AABAAAB
@ATNG8:04653:03637
GATGGTAGCACGAGTCACTCATATCCAGAAGATCAGGAACTCTAGAAGAATTCAGATTTTTAACACGAGAGTAAACGTAAAAAGAAGGTTTTACAAGACTCACGTTAACAATATTGCAGCAGTACGCACACAATCGAAGCGCAGTAAGGATGGCTAGTGTAACTAGCAAGAATACCACGAAAGCAAGAAAAAGAAGTACGCTATTAACTATTAACGTACCTGTCTCTTCCGAAACGAATGAGTACAGAGAGTACTATATGTCTACCATCGATAACCTCGAGTCT
+
AAAC?BBBBBDCBCBDCCCDCBBBCAGCD?BBBDAA?AACBECECC?BC@C@BBBBBBBB0E@ADBDCAAA::9/3394===+>>:=5;;;0@AG?C;;;@@@A@=@@CC?CAE?AABBBBCBCDCDD@@?C@DFDD<??@@@???;A=@9:7:BBBBBBB?BCCCCC@>><?BA:??999,9>>;::999(:><ABBBB@AAA3839?@A:>:=>BBB?BBBABBB?B?BBF>BAA>???BBBBDDAAAACABBAB@BAC@@@B>B555:994;7;@@@B@?=
@ATNG8:04653:03646
GATGGTAGCACACGAGATCTCATCGTACTCATTCGTTTCAGAAGAGACAGGTACGTTAATAGTTAATAGCGTACTTCTTTTTCTTGCTTTCGTGGTATTCTTGCTAGTTACACTAGCCATCCTTACTGCGCTTCGATTGTGTGCGTACTGCTGCAATATTGTTAACGTGAGTCTTGTAAAACCTTCTTTTTACGTTTACTCTCGTGTTAAAAATCTGAATTCTTCTAGAGTTCCTGATCTTCTGGCGCTCTGTCACGTCTGCTACCATCGATAACCTCGAGTCT
+
@;BE@EBBBBDDDDBBBCCCCCCBABBCBBBG?BAAA=BBCC?BBCBBBC@BBBBB@CADDCC@C?CDCCBBBCC?CCFHH5BB@BCDF=@B@@=AAD@CC9;<;CBD@CCDCCCCFACCB@B?B@BB@AAA>BBCCAGCCCCBBBCBBBDCCCC@:;;@BB=A>BACCCCBCEACBBAA9A;@;;;:;:*;B@@@;ABBBBCCCCC@CCBC5B@@AB?B?CEACCCDCBB?B@CBBBBC7:9@=B@@AC;;;BBBBBAAA@@BB?B;;;A;:5:?BCBCCBAA
@ATNG8:04659:03601
GATGGTAGAGGTATCATGTGTATCTCCAGAAGATCAGGAACTCTAGAAGAATTCAGATTTTTAACACGAGAGTAAACGTAAAAAAGAAGGTTTTACAAGACTCACGTTAACAATATTGCAGCAGTACGCACACAATCGAAGCGCAGTAAGGATGGCTAGTGTAACTAGCAAGAATACCACGAAAGCAAGAAAAAAGAAGTACGCTATTAACTATTAACGTACCTGTCTCTTCCGAAACGAATGAGTACACACTCTCATATGACACTACCATCGATAACCTCGAGTCT
+
AADF?AA@;905=<<=DHCCBB@@@B=@@C?BBB:9;<@<@ABAA=@9<<,0,/;9/////$/4==>BBBGCCCC=CB<<;;;;#:;<?@@@@2=B>:;@@@@ABFD@C@CC?BBB@BBBBCCCCBCCDE;;;C@BBAA=AA@==<00,0:><>;?996>CCC@CCCBBB?AA@BCC498989*:>=;:::9:9%9@;>=>?A@@BA4:4899=4<488ACC@CC::;@@>A000@5@00-0<<@DEDDBBBBABCA???AA@@@BBB;:;99?>?9?<?BA@AAAA
@ATNG8:04663:03616
GATGGTAGCGCATATCAGCGCAGCCCAGAAGATCAGGAACTCTAGAAGAATTCAGATTTTTAACACGAGAGTAAACGTAAAAAGAAGGTTTTACAAGACTCACGTTAACAATATTGCAGCAGTACGCACACAATCTAAGCGCAGTAAGGATGGCTAGTGTAACTAGCAAGAATACCACGAAAGCAAGAAATAGAAGTACGCTATTAACTATTAACGTACCTGTCTCTTCCGAAACGAATAAGTACGAGAGTCAGAGCAGAGCTACCATCGATAACCTCGAGTCT
+
@;9=5>555>=BBCBBBBBBBBBBB:BAA=AA;;C?7@<@==<@@B@BB@B@CCCDCDCC5C?DCFFCAABGCC>CCBBBBB2BB@A6;;;6;BB?BCCCCCCCB?B?BA>AEE@BCCCBCCCDCCCCCCBB?BBA@=A@@@BBBC@B?C999:CCBCCCC@CCBBBB?BB@CCC998?@?6?:949AA;BBBB?BCBCCBCBBAC@CCCC@B>ADC9:6;@AA@AA@C?CCC?BCC?BB>@@CBBBAACCCCBABBBBA@@BB?<?/00@@@<B?BBBBBA>>
@ATNG8:04665:03632
GATGGTAGCTATACGTATATCTATGTACTCATTCGTTTCGGAAGAGACAGGTACGTTAATAGTTAATAGCGTACTTCTTTTTCTTGCTTTCGTGGTATTCTTGCTAGTTACACTAGCCATCCTTACTGCGCTTCGATTGTGTGCGTACTGCTGCAATATTGTTAACGTGAGTCTTGTAAAACCTTCTTTTTACGTTTACTCTCGTGTTAAAAATCTGAATTCTTCTAGAGTTCCTGATCTTCTGGAGATATCATCAGCGAGCTACCATCGATAACCTCGAGTCT
+
BCAB>ABBBCCDCCDCDCCCBBB;9:AADCCF@CDGF>BB>B@BC@@@CC>ABBBB=A?BBBC@C?AADCCBBAD?BBBBB1BB?BBBB>BC@=9=90+0=*00/9::58@BBDCBB=@@=;?;?@??:;:>;>===:>=??@@AAA????@><<:=:95:=8>:??ABBBB@@<@@@BA5A:=8;;;;;+:=;;:0;;;889A@AA5;;;;+9;;;A<A=@@;@@@BAAA=A;@@B@>>8::@=>>=@AAAA????@@A@?@AA<::::<<<8=<@@@@A@A@
@ATNG8:04673:03636
GATGGTAGCATCTGCATATCTCACCAGAAATCAGGAACTCTAGAAGAATTCAGATTTTTAACACGAGAGTAAACGTAAAAAGAAGGTTTTACAAGACTCACGTTAACAATATTGCAGCAGTACGCACACAATCGAAGCGCAGTAAGGATGGCTAGTGTAACTAGCAAGAATACCACGAAGCAAGAAAAAGAAGTACGACTATTAACTATTAACGTACCTGTCTCTTCCGAAACGAATGAGTAACGTGTGCGACGTGTCTCCTACCATCGATAACCTCGAGTCT
+
;;==9=>>==:;555999;;;;>?:?BBB<BCBB?B>AAAABAA?AC?B@BB<;;AAA0B@AAACB?@=;:?9000:>>>,0/*/3999.:;<.3333778:<7=8==6857)./9333358885559>=2859>9888===??:>;@7948;?>B999?A>?>?>6;;8787/7777/3;7177777'782;@?>878???;?:>>;;5;9/////)/99;<;:598;981/00)/999/707?=;=A787;>>>75556;;<37769;;=06069///98/
@ATNG8:04674:03613
GATGGTAGCGCACACATAGATACAGTACTCATTCGTTTCGGAAGAGACAGGTACGTTAATAGTTAATAGCGTACTTCTTTTTCTTGCTTTCGTGGTATTCTTGCTAGTTACACTAGCCTTCCTTACTGCGCTTCGATTGTGTGCGTACTGCTGCAATATTGTTAACGTGAGTCTTGTAAAACCTTCTTTTTACGTTTACTCTCGTGTTAAAAATCTGAATTCTTCTAGAGTTCCTGATCTTCTGGATAGCGACGCGATATACTACCATCGATAACCTCGAGTCT
+
@:>;8<<<BDBCCB;;<HJCECDAAABBBBBB=BBBA<AD>B=B@BBB@@7;=@BB@D@BBBB=@<@BBCBCBCC@BBBBB2A@;@>@A8?::;5;;=9=C:9;9DDFACCDCCEDC@B@F@D?DDBBAAAD@CABB>@@BCCCBBCCCBBBBBC@BBB?BB?A?B@ABBDCBB@BBBBB9B=A;;<;;;*;BBCD>CCCCIIHCBB?AKKI5CCECC@BACC@CCCCCBB@BABBBCCC?A@B@BBCCCEEAA@9::AAAABCC@C@@@CBB?B?BBBBBCBB
@ATNG8:04674:03614
GATGGTAGGCACTGCGCACACATCCCAGAAGATCAGGAACTCTAGAAGAATTCAGATTTTTAACACGAGAGTTAAACGTAAAAAAGAAGGTTTTACAAGACTCACGTTAACAATATTGCAGCAGTACGCACACAATCGAAGCGCAGTAAGGATGGCTAGTGTAACTAGCAAGAATACCACGAAAGCGAGAAAAAGAAGATACGCTATTAACTATTAACGTACCTGTCTCTTCCGAAACGAATGAGTACTACTCTCAGAGACACACTACCATCGATAACCTCGAGTCT
+
:5:69>@@@BBCCC>>==>BABA@B:BBB@CCDC;;89>ABCCDCC@BB?B>AAA@?@@?0?=:98><==00)0/(/8//////#5:49.555&//;5/0/999:@?:=:=A:=BB@CCAABDJEDDCCCCCBA>@@;;5:=<<?A?@<A=A;;6:B@@BBBE@CCBBBB>BA?BBB=A>787)33778;;??./0*0//99>@CCD?B?CFCD>A=@BC;;:;;;:AA@=@>@@@9@::8:ACCCBBBABBCCCBBBBBBBBBBBAB?>:;:>>A<@<>>>???@@
@ATNG8:04677:03625
GATGGTAGCGCGACGAGCGTAGACCCAGAAGATCAGGAACTCTAGAAGAATTCAGATTTTTAACACGAGAGTAAACGTAAAAAGAAGGTTTTACAAGACTCACGTTAACAATATTGCAGCAGTACGCACACAATCGAAGCGCAGTAAGGATGGCTAGTGTAACTAGCAAGAATACCACGAAAGCAAGAAAAAAGAAGTACGCTATTAACTATTAACGTACCTGTCTCTTCCGAAACGAATGAGTACAGAGAGTACGATATGTCTACCATCGATAACCTCGAGTCT
+
@;@<;A>CBCCBBC;;:CCCCCBBB=BBA?CC;;;A;@<@AD@ABB>BB@B<@=>99:::):<ABCBBBBBBBB<??@EDED5CB@D7;::6;AC?BBCCCCCCD@C@CC@CBB?BABBBBBBCDCCCCCBB?BBBB@B???AA@@<@?A??=@BBBBCDC?CCCBA@=??;?AA<@A???8<<<;99::::%:>;>?>?BB???;?:>>>A;>;>@BAA@A;;;;BB?B?:::5:??<?CBBBBDBBBBBBCBABCDC@@?@?B<6<///;88)/*7==>?;;;
@ATNG8:04679:03628
GATGGTAGAGTACAGTGTAGTAGACCAGAAGATCAGGAACTCTAGAAGAATTCAGATTTTTAACACGAGAGTAAACGTAAAAAGAAGGTTTTACAAGACTCACGTTAACAATATTGCAGCAGTACGCACACAATCGAAGCGCAGTAAGGATGGCTAGTGTAACTAGGCTAGTGTAACTAGCAAGAATACCACGAAAAGCAAGAAAAAAGAAGTACGCTATTAACTATTAACGTACCTGTCTCTTCCGAAACGATGAGTACTATAGACTATCTGAGACATCGATAACCTCGAGTCT
+
78==:>>CC>B>>@=@;<>AABCCB:BBB>@@@@@B?B:;;CABAB?BB?C?CBAAACDD3D<?>BAABBBEEG>98;A@@@0=@9=.:::*:=?=@@CB@@969?B?BB@CCC>A@@@BDCGBAABBCBBA?A;<;7;;::@@::8;=B;;4:@?=@A@B?AAAA8::DABBBB?AAABBB?BB>AA?8>>7999+9==;777777#73//68888///6;699:<23/3@@AA?B?>=@==30+000)////8;:<9>?@>>>@@???AA>>>BA@900=00*0<@@A@B>>9
@ATNG8:04680:03615
GATGGTAGCACGAGTCACTCATATCCAGAAGATCAGGAACTCTAGAAGAATTCAGATTTTTAACACGAGAGTAAACGTAAAAAGAAGGTTTTACAAGACTCACGTTAACAATATTGCAGCAGTACGCACACAATCGAAGCGCAGTAAGGATGGCTAGTGTAACTAGCAAGAATACCACGAAAGCAAGAAAAAGAAGTACGCTATTAACTATTAACGTACCTGTCTCTTCCGAAAGAATGAGTACGAGAGTCAGAGCAGACTACCCATCGATAACCTCGGAGTCT
+
=EBB@CBC<66=<>A@9659445558===<>CCC=:9:?CBDBBCDAED?A?ACCCCBAB0B?ACCCCBBCBBB=AABBBBA2@B>B2;;;6;BJBJCAABBCBB>B?BB>BBD:;:BBBCCCCCCCCBBBB?CBBB>A??>AA@@<A?C@@>@CBBBCBC?BBBBBB@BB?A@A999AAA9@<<899999(:@<AABBBBAAA;>:===?1839@CCC@EA@@AA@5939>>9@@=@AAABAB??999?@@<<;;;333;7//)/////63.3.356+22225
@ATNG8:04681:03629
GATGGTAGACATATCGTACTCTCTGTACTCATTCGTTTCGGAAGAGACAGGTACGTTAATAGTTAATAGCGTACTTCTTTTTCTTCTTTTCGTGGTATTCTTGCTAGTTACACTAGCCATCCTTACTGCGCTTCGATTGTGTGCGTACTGCTGCAATATTGTTAACGTGAGTCTTGTAAAACCTTCTTTTTACGTTTACTCTCGTGTTAAAAATCTGAATTCTTCTAGAATTCCTGATCTTCTGGATATGAGTGACTCGTGCTACCATCGATAACCTCGAGTCT
+
<<;?9;ACECBCCCDBBBCCCCBBCDDECBAB<BAA@;@B>A=@@@AAAA>BBA::7:>B@AA?C?BACCCCCBB<:9989$394:===1==761622+25.25599=;;>>@@@@A<ABB<B;@@@A@==>:>>?B<@==:;;E@@@>>>BAAA:==?:??=D=@@===?A@@9><666+627222222$2;899187779==99:/8765$2=7885:49=;>@@@@;A=A=C;;;AA<>==<@@@AAA;:;ABCA???@@?A=C577A?@;?=@A@@@@@@
@ATNG8:04686:03639
GATGGTAGCTCGCTGATGATATCTCCAGAAGATCAGGAACTCTAGAAGAATTCAGATTTTTAACACGAGAGTAAACGTAAAAAGAAGGTTTTACAAGACTCACGTTAACAATATTGCAGCAGTACGCTCACAATCGAAGCGCAGTTAGGATGGCTAGTGTAACTAGCAAGAATACCACGAAAGCAGAAAAAGAAGTACGCTATTAACTATTAACGTACCTGTCTCTTCCGAAACGAATGAGTACGAGAGAGCACACGTGTCTACCATCGATAACCTCGAGTCT
+
;5;;9===>>666666?=BAAACCC>BBB=@@BB;;699A?@ABBB=AA9978A<<<?><,=6=::B@AA@;88189>@<<>,>>49499;0;>>;GD:9:DCBB?@=@C@BAA>A@A@ABCCCCCCCEEAA=@C@@<@@@@@@??BB?BCB@CCCCBCCB?BBBCCC?BB@BCC4:0;;;5;000@@@@0@@=B>>?BB====D;@?AA=B;?>DDC@D;;;AAA>A>??<6=993:::@AAACD?998@@@>883;:9///;68/226997>;?AAAA678
@ATNG8:04688:03647
GATGGTAGTACATGATAGACGACACCAGAAGATCAGGAAACTCTAGAAGAATTCAGATTTTTAACACGAGAGTAAACGTAAAAAGAAGGTTTTACAAGACTCACGTTAACAATATTGCAGCAGTACGCACACAATCGAAGCGCAGTAAGGATGGCTAGTGTAACTAGCAAGAATACCACGAAAGCAAGAAAAAAGAAGTACGCTATTAACTATTTAACGTACCTGTCTCTTCCGAAACGAATGAGTACTGCGTCTCACTCTCGCCTACCATCGATAACCTCGAGTCT
+
BCCC@DDBBBCDCBBB@@@B;99CC=@=B?@BB@A9.59)5<==ABC=@@<@=:9444:::(:5<@@==>A00/<3<///:::*:=8;055505BB7;;9:=@@998:<AA>BBB?BBABABCDGBBBBBBBB@DEDC=A@DDDCCC?B?BCC@CBCCCCCB?BBCCCC@CC?AAA=A?999.8>>9999999%9>;>979D<??@8;59;000*0+0>>AABCCBBBCE@C@B@?9A;;7;ABBCDBBBBBCCAAA@@BBCAA?ABB?B@@@A;;5;59@??@:::
@ATNG8:04694:03625
GATGGTAGAGTACAGTGTAGTAGACCAGAAGATCAGGAACTCTAGAAGAATTCAGATTTTTAACACGAGAGTAAACGTAAAAAGAAGGTTTTACAAGACTCACGTTAACAATATTGCAGCAGTTCGCACACAATCGAAGCGCAGTAAGGATGGCTAGTGTAACTAGCAAGAATACCACGAAAGCAAGAAAAAGAAGTACGCTATTAACTATTAACGTACCTGTCTCTTCCGAAACGAATGAGTACACATCGTCGTGTCGTGCTACCATCGATAACCTCGAGTCT
+
@@;;05>BBBCC@AAACCBCDGGCC?BCC@CC@@@B<@<@ACCCCB?BC@B?@@??@@@@2@?BBCCCBABCBA;@@@CDDD2BB?B@CCC9CCC@ABBCCCBBB?C@CB?BBC?CBBBDCDC@CDECCCBB>BCCC?CCBBCBBC=@=?BC=@ACBBBBC?CBBBBA?BB?BBB?BC>>>:???@BDDGC2BB?BBBBB@??C<?<?@@@?B?BBBBB?BBAA>>>@B?BCE>BBB@BBABBBBBACCDDDCCCCCBBBBBBBC@BAB@CBC=@=@CCABB99
@ATNG8:04695:03625
GATGGTAGGCGACATACATACGCGCCAGAAGATCAGGAACTCTAGAAGAATTCAGATTTTTAACACGAGAGTAAACGTAAAAAGAAGGTTTTACAAGACTCACGTTAACAATATTGCAGCAGTACGCACACAATCGAAGCGCAGTAAGGATGGCTAGTGTAACTAGCAAGAATACCACGGAAGCAAGAAAAAAGAAGTACGCTATTAACTATTAACGTACCTGTCTCTTCCGAAACGAATGAGTACGAGAGTCAGAGCAGAGCTACCATCGATAACCTCGAGTCT
+
;5@?5:=A?CBBBBBBBBBBB;;;C?CCC@CGCBBB?A?@CCBBBC?BB?C@BBBCCGEG5B@BCCDCCECCCC>CCCCDDD0CC<B2999.;ED@DAAACDCGC@D@CD@BBB<@@DCCABBBDCDDBCCC@CCBB<@@BBBBBC?@?C@@>ACCCBBBD?CCCCCB@CA?BCB999B?C:>>>;999999%9A>C999KECBB<?<?ACC;?<;>BCC@CCBBACC@C@BBB=BAA?BBBBGDCCBAAAAABCBB@@@@BBCBB>B788??A4636A==>:67
@ATNG8:04696:03609
GATGGTAGCAGACGTGACAGAGCGCCAGAAGATCAGGAACTCTAGAAGAATTCAGATTTTTAACACGAGAGTAAACGTAAAAAGAAGGTTTTACAAGACTCACGTTAACAATATTGCAGCAGTACGCACACAATCGAAGCGCAGTAAGGATGGCTAGTGTAACTAGCAAGAATACCACGAAAAGCAAGAAAAAAGAAGTACGCTATTAACTATTAACGTACCTGTCTCTTCCGAAACGAATGAGTACGTGTGCGACGTGTCTCCTACCATCGATAACCTCGAGTCT
+
A@@C@CCCBBCDDCAAACCCCEDCC?BBB>BCCCCB?B?BBCCBBA?AA?A?AAAAACCC2C?CCBBBBBBBBA;@@@B@@@0@C@C<AAA7AEC@CCBBCBCBC?B@BB@CBB>A@BABBBCDDDCCBBBB?B@@?=A@@@AAAA>A@DA@>@CCCBBBD?CCCDDB?894:A>;>>9999+:993:?>?>@'@A>A989CAA=>:=;><AA7;6;?B@@=@BAAABB?@=@>=5=00,000>ABB@@????BBB??>CBB@;?A@=:///<==7<6<BA===@@
@ATNG8:04697:03642
GATGGTAGGTGCACATGAGTGTATCCAGAAGATCAGGAACTCTAGAAGAATTCAGATTTTTAACACGAGAGTAAACGTAAAAAGAAGGTTTTACAAGACTCACGTTAACAATATTGCAGCAGTACGCACACAATCGAAGCGCAGTAAGGATGGCTAGTGTAACTAGCAAGAATACCACGAAAAGCAAGAAAAAAGAAGTACGCTATTAACTATTAACGTACCTGGCTCTTCCGAAACGAATGAGTACGAGAGTCAGAGCAGAGCTACCATCGATAACCTCGAGTCT
+
?8=93:::<@CA@@CCCCCCCCC@@<@@@=@BAABB>A?BCCCBBB?BB?B@CBBBBBBB2B?BCCCCCDCCCC>BCCCCCC5CC@C@CCC;CCC@CCCBBBA@@;@???=?CF?BABCDABACCCCCECCC?CDDD<??CCCC??;A?B@A>BBBBCDBB?BDB@@@;:91:A@3:::999+9=>;:99:::%:@<A?>?BCBCC5:69ACC7<7;ACCC@BC@BCEE@E@BBB<A@@;@@@@@CBBBBBCBBCBBBBCCBBBBAA??8:9AAB?B?BCCBBBBB
@ATNG8:04654:03654
GATGGTAGGAGACACGTCGCACATACTCATTCGTTTCGGAAGAGACAGGTACGTTAATAGTTAATAGCGTACTTCTTTTTCTTGCTTTCGTGGTATTCTTGCTAGTTACACTAGCCATCCTTACTGCGCTTCGATTGTGTGCGTACTGCTGCAATATTGTTAACGTGAGTCTTGTAAAACCTTCTTTTTACGTTTACTCTCGTGTTAAAAATCTGAATTCTTCTAGAGTTCCTGATCTTCTGGCGCGTATATATGTCGCCCTACATCGACTTCGAGGAAGTCT
+
@CCC?BBA?BCDDCC@?@CCDEDBCGCC9969>>>8@B?B@CCCCECC>AAA00-0;>@@A<A@@@@@ECBBB?AAAAA2AC@BBBC=ABBD?CCD?BB=??BCBB?BBBCA@AB>CBB>B>BCBBBBA?:@A8808=::;8757799@?;=<<??@;@@<@:??AB@@AAB9=;;;;/;9@8=====+==777)//7///://7/7565$2555;5A6@A7??AA@@?<A<ABAA?>8=8818<9:;;:666////35:4>777333333).-77,2)-.22
@ATNG8:04654:03663
GATGGTAGAGTATCATGTGTATCTCCAGAAGATCAGGAACTCTAGAAGAATTCAGATTTTTAACACGAGAGTAAACGTAAAAAGAAGGTTTTACAAGACTCACGTTAACAATATTGCAGCAGTACGCACACAATCGAAGCGCAGTAAGGATGGCTAGTGTAACTAGCAAGAATACCACGAAAGCAAGAAAAAGAAGTACGCTATTAACTATTAACGTACCTGTCTCTTCCGAAACGATGAGTACGTGTGACGTACGTGAGCTACCATGATAACCTCGAGTCT
+
?8?;8@>ABBBBCCBCCCCCCBCDB?B@@=@@AA9;8;?BBDCBBBADI@C>BAABBABB5B@CJEDCCCCCBB>BBBIGIG3CB?BACFM<I;;;;BBCCBA@@=@:@A=@?A9:>A?ABBBBECAB;<<B?CBBC@CFDCBBDD@D?B?@<@@ABBBCC@CCCDBB???9?@@;@@?>=5=9:39AACC3BB>A999AA=99393::988<48:AA?9=@:9:BB?@;?AA<A000=??CCCCCCD@AA;;;C;;;@@??DF@BB@?88/98<<<>@@@@
@ATNG8:04661:03667
GATGGTAGGCGACAGTACATACGCGCCAGAAGATCAGGAACTCTAGAAGAATTCAGATTTTTAACACGAGAGTAAACGTAAAAAGAAGGTTTTACAAGACTCACGTTAACAATATTGCAGCAGTACGCACACAATCGAAGCGCAGTAAGGATGGCTAGTGTAACTAGCAAGAATACCACGAAAAGCAAGAAAAAGAAGTACGCTATTAACTATTAACGTACCTGTCTCTTCCGAAACGAATGAGTACTATGTAGAGCTCTATACTACCATCGATAACCTCGAGTCT
+
////7<;>;=:::///998;/----73///6<<<;;;7;5;>=<;;;8:<0525A?CDDDD1B?BCCCEBCBBFG>BBBCCEE5CD=B4:::.;CC>BBBCCCCBCAC@@A?@BD?AAAC@AA@CCCCCCCCC@C@@?=A9::BBAA>B?B;=<;IHFB@@D@DDCCCC@BB?AA@<@@9999+999<ACFDD2BB?BBBBBBBBB?B@BB@>5;4;>C;;7;@ABACCAC@BBL?C@@=@@?@@@AAAABACCCDB???BBBCCDD?B=>=?=<6<6<<<<?::;
@ATNG8:04662:03691
GATGGTAGTATCTGTCTACGAGAGCCAGAAGATCAGGAACTCTAGAAGAATTCAGATTTTTAACATCGAGAGTAAACGATAAAAAAGAAGGGTTTTACAAGACTCACGTTTAACAATATTGCAGCAGTACGCACACAATCGAAGCGCAGTAAGGATGGCTAGTGTAACTAGCAAGAATACCACGAAAGCAAGAAAAAGAAGTACGCTATTAACTATTAACGTACCTGTCTCTTCCGAAACGAATGAGTACTGTATCTATGTGTGCGCTACCATCGATAACCTCGAGTCT
+
@??@7><AAA@@@@@BBCDBAA;;;?CBA?BB;;;B6;5:@A998B;>=4;:=@993@@A1B=BA@@B??:;;;=5:///68888$//(33(333&222+2222255222'2.56055526668=CCCABBGCBBCC@BBBB@B@A@BA?@<A=@@@>@CCFBAAC?AAABBB>@@=BBA398898+9=<;99:::.8A?C>??CCCAA:>;>BBH;?<@AC;;6;A@@@CC@C@CDD?D::8:CCCCCBBCCCCDAAABBBBBBBACED?B??;A??:>:>ABAA???
@ATNG8:04663:03673
GATGGTAGTGTCATATGAGAGTGTGTACTCATTCGTTTCGGAAGAGACAGGTACGTTAATAGTTAATAGCGTACTTCTTTTTCTTGCTTTCGTGGTATTCTTGCTAGTTACACTAGCCATCCTTACTGCGCTTCGATTGTGTGCGTACTGCTGCAATATTGTTAACGTGAGTCTTGTAAAACCTTCTTTTTACGTTTACTCTCGTGTTAAAAATCTGAATTCTTCTAGAGTTCCTGATCTTCTGGTCTACTACACTGTACTCTACCATCGATAACCTCGAGTCT
+
?=>G@CBBBBBBDFCCFDCCCCDCCCCBBBAA@ADDE>CB?C?BCCDCEE@CCCCF?@?ACB@;@<@CBCECDDD@CCBBC5CE>A@BB>BBBB@CA@?@D=AABCBA>BBBBCCBB@DCDADACCCCABACACCCD;::C@ABHEHD:;;A@@@@B@@?@D?B?CCDCC@@AD?AACDC;C?@@ACLKF1@A;;;0;@ACCBBCCC@CGIIGGCCBB@CAGGAEECCBAA?B@BCCCCC@BBB?BBBBCHFGCCCCBBBDCCCA-0000=@@<A=BBBACAAA
@ATNG8:04666:03660
GATGGTAGTATCTGTCTACGTGAGCCAGAAGATCAGGAACTCGTAAGAAGAATTCAGATTTTTAACATCGAAGAGTAAACGTAAAAAAGAGGTTTTACAAGACTCACGTTTAACAATATTTGCAGCAGTACGCACACAATCGAAGCGCAGTAAGGATGGCTAGTGTAACTAGCAAGAATACCACGAAAAGCAAGAAAAAAGAAGTTACGCTATTAAACTATTTAAACGTACCTGTCTCTTCCGAAACGAATGAGTACGAGAGAGCACACGTGTCTACCATCGATAACCTCGAGTCT
+
44447;<<@C@@;56666<5/////7<<;7<>544:./)//////)/96:;48233333777'7,3388//(///8:;266333333#333,333&333178=<;88222'227727522'2778==@>@>>CACCCB>@@;;5;AA@ABBB;A=A<<5;AAABBCC?ABBAAA???;?BA9>>9998*9=>;>@@@@A'@B???<???==88188)88878)88(69@=>;@>;/0/;5:3/44(399-45?==>>????B???B@A@AA998<<;5;732552+5499<<<58:
@ATNG8:04672:03693
GATGGTAGATACTCGCTGATACACCCAGAAGATCAGGAACTCTAGAAGAATTCAGATTTTTAACACGAGAGTAAACGTAAAAAGAAGGTTTTACAAGACTCACGTTAACAATATTGCAGCAGTACGCACACAATCGAAGCGCAGTAAGGATGGCTAGTGTAACTAGCAAGAATAACCACGAAAAAGCAAGAAAAAGAAGTACGCTATTAACTATTAACGTACCTGTCTCTTCCGAAACGAATGAGTACACACTCTCATATGACACTACCATCGACTAACCTCGAGTCT
+
<>AA9<<BAA:66@@C;9;@55555)454.4>>>?B=A=ACBABBB?BB?A=@@?><===,<=>?<BBAABBAC>==@ADHI3ED@C5;;;*:@C=:;:BBBCCD?C@BB?BBB>@@@@ABBBHDEDBBBCA;@A00-0>@=@B??;?=@::49<<<B>=B9A=993/)//(//(/066/3333$399637733$3;6==<<=977>+/+.559482.59@A@??;=<<@43-373*33713;;9:?@<<=797788:<;=??855=>6;------8<>577:88333
@ATNG8:04674:03687
GATGGTACGATATATGCACGCTCTACCAGAAGATCAGGAACTCTAGAAGAATTTCAGATTTTTAACACGAGAGTAAACGTAAAAAGAAGGTTTTACAAGACTCACGTTAACAATATTGCAGCAGTACGCACACAATCGAAGCGCAGTAAGGATGGCTAGTGTAACTAGCAAGAATACCACGAAAGCCAAGAAAAAGAAGTACGCTATTAACTATTAACGTACCTGTCTCTTCCGAAACGAATGAGTACGAGAGAGCACACGTGTCTACCATCGATAACCTCGAGTCT
+
777727//5<==;;<<<=>>=;;///)///)/9444:5:.454499=:?:-33(37833333$317898999////(/699:::+;;:=:=@@/=:;6;9;BBB@==4=*0/3///48:<:;;=>==A@B@9;94999924444:;<<9>:<;>:>>>>??AA6:9??=?9?<67775;;;;;)//(/3/////$/959888==::<8=788:927055@@D4:96555<;@;>?=*3334833488?<=@==B8==ABABBCBCB@=58------(-(-5655522
@ATNG8:04679:03693
GATGGTAGGCGACATACATACGCGCCAGAAGATCAGGAACTCTAGAAGAATTCAGATTTTTAACACGAGAGTAAACGTAAAAAGAAGGTTTTACAAGACTCACGTTAACGATATTGCAGCAGTACGCACACAATCGAAGCGCAGTAAGGATGGCTAGTGTAACTAGCAAGAATACCACGAAAAGCAAGAAAAAAGAAGTACGCTATTAACTATTAACGTACCTGTCTCTTCCGAAACGAATGAGTACCTCTCAGACGCTCGTCCATCGATAACCTCGAGTCT
+
BBDF@BBB=@;:9@BCBBAAA?>;;6;CCAGGDCCC@B@BBAABBB@CC@B?BBBBBDDD3C?CBCCCBCCCCD>ED@@@@@1ACAD@DDD4BBD?CEBBBCBBB?B@A@AA:95:CCBBBBAAABBBB@AB@BB<<:>=A?899=<B?CBB?BCCCCCCC?CAAA>>:=<8=<<7<9////(///)/66666%360:///>;@@A=A<@>AA7;7<@GCIABBAAACC?C?BCC?CBB>;;;CBBB@?@?BAAABBBBBAAA@BBBBBBB?A<A>>>=>>=
@ATNG8:04687:03662
GATGGTAGGAGACACGTCGCACACGTACTCATTCGTTTCGGAAGAAGACAGGTACGTAATTAGTTAATAGACGTACTTACTTTTCTTAGCTTTTCGTGTATTCTTGCTAGTTACACTAGCCATCCTTACTGCGCTTCGATTGTGTGCGTACTGCTGCAATATTGTTACGTGAGTCTTGTAAAACCTTCTTTTTACGTTTACTCTCGTGTTAAAAATCTGAATTCTTCTAGAGTTCCTGATCTTCTGGGCAGACTCTCACACGCCTACCATCGATAACCTCGAGTCT
+
;<BC@CBB@BC@@@?>BCBCBBBCBB===@@<8@@@@600)/2/.(-77--(-9///47;.445./49//--75556(--///&//4883333&/6/////)/9,78;3384;88==;:A=:6639266:7555759988-./89<:;;>>@@A888A6888;??175799/./3305.222&2.7179999+9798=//-686--/8738888*8///8595<=8<788>>@=A=B@@=>>1///6069866;@@AA>>=>:666677///<771;>A:::=676
@ATNG8:04687:03666
GATGGTAGTAGTACACTAGTCATACCAGAAGATCAGGAACTCTTGAAGAATTCAGATTTTTAACACGAGAGTAAACGTAAAAAGAAGGTTTTACAAGACTCACGTTAACAATATTGCAGCAGTACGCACACAATCGAAGCGCAGTAAGGATGGCTAGTGTAACTAGCAAGAATACCACGAAAAGCAAGAAAAAGAAGTACGCTATTAACTATTAACGTACTTGTCTCTTCCGAAACGAATGAGTACTACTCTCAGAGACACACTAATCGATAACCTCGAGTCT
+
@@@@=@@DABBCCBBBDDCCCBBCC?BBC?BB:9;C?B?DCEDABB@CH@B@BBBBCCCC5CFDCCCCCCCBBB<@@?AAAA5BC@C@CCC:BCC@CCCCCCCBB?B@CC?BBD?BBBBCCCCGDCBBAAAC@CCBB>A@ABABBB>D@CBB?BCCCCCCC?@@@BBB?AA:9992999999+9==;>@@@A2@A>@@ABBB@AB6;6:===5:59?CBAB@BCBBCC@B@BBB>BAA>BBBCCCBBBBBDCAAABBBBABBB@@<=99:==:><AAD<<<<<
@ATNG8:04689:03679
GATGGTAGTGTCAGTGCGCGTCGTCCAGAAGATCAGGAACTCTAGAAGAATTCAGATTTTTAACACGAGAGTAAACGTAAAAAGAAGGTTTTACAAGACTCACGTTAACAATATTGCAGCAGTACGCACACAATCGAAGCGCAGTAAGGATGGCTAGTGTAACTAGCAAGAATACCACGAAAGCAAGAAAAAAGAAGTACGCTATTAACTATTAACGTACCTGTCTCTTCCGAAACGAAGTACGTGTGACGTACGTGAGCTACCATCGATAACCTCGAGTCT
+
56@>;ACCBA==AB@<BCBCBBBBB8;;C=A;;;;B?B?CCCBBAB?BBACACB@@?AAA/A?:98@??=@@?@:>?BBEEE5CD@C@DCD9CAB=ACBABDD;;8:=@@=ABA=AAA:;:BBBBCCBBBCB=AA@@=@CCBB@@??A?B;;:;CCCCCCC@BAABCD>AB>??@39::::,9>>;999999%9=9===>B@B>==?<==@@<?<?>BAB>BDAABBH@C?CBB>BCC?AAABBBABBBBABBBAAAC999AA9?9::CCC?B?BBBBB@@@
@ATNG8:04697:03691
GATGGTAGCTCTGCTCTGACTCTCGTACTCATTCGTTTCGGAAGAGACAGGTACGTTAATAGTTAATAGCGTACTTCTTTTTCTTGCTTTCGTGGTATTCTTGCTAGTTACACTAGCCATCCTTACTGCGCTTCGATTGTGTGCGTACTGCTGCAATATTGTTAACGTGAGTCTTGTAAAACCTTCTTTTTACGTTTACTCTCGTGTTAAAAATCTGAATTCTTCTAGAGTTCCTGATCTTCTGGGTGCGCTACAGTCTCTCTACATCGATAACCTCGATTCT
+
CCBB<C>BB?;;?CBBAA@@A@>BB@@@BBBB?BBBB=BC>B?BBBBBBA?>>=00+/5:;/506?BBBCC;;9A?A@A@A049.4449,5@B@?BBD?BC;;;BCCCACBCCCCBD?AABACAGDA@ACBB@CCCC@CBBBCBBBB@@@B@@@B>A;;8;C?B@CBCCCCBBB?@ADCC:C@B?BAAA@,@B;;;/;AAACBBAAB@BDHD5CCBCC?B?BD>@@;;;@B?B?BCBBBA<@@AA<ACCCCCCDBBAABBBBCFCA@AC@@@?B?BBDDC>AA
@ATNG8:04648:03746
GATGGTATCACACGAGATCTCATCGTACTCATTCGTTTCGGAAGAGACAGGTACGTTAATAGTTAATAGCGTACTTCTTTTTCTTGCTTTCGTGGTATTCTTGCTAGTTACACTAGCCATCCTTACTGCGCTTCGATTGTGTGCGTACTGCTGTAATATTGTTAACGTGAGTCTTGTAAAACCTTCTTTTTACGTTTACTCTCGTGTTAAAATCTGAATTCTTCTAGAGTTCCTGATCTTCTGGATACACTCATGTGCACCTACCATGATAACCTCGGAGTCT
+
@ABB?CCCCCCCBECCCCBBDCCCCCBBCDCC@CCCC>@@>A@BBDCDAA?ABBAD@C?BBCD?B?CBCABBBBB?@@A@@.?=:@?:;07@@@?BB@<@A000/?;?@=AA?@@AA9>=><?:>>===>>:9;;;<,//<6;;??A===>?887=>>>=BC:>:=>===>=<<9;;>CD2C<A:::;;;*:>777.666//-9--/(///&.375=6A68818@>;<=>:>;ABABBB9==?=DGE>>;::::;;>>@@7;;A>=;;;A=5:5776066;;;
@ATNG8:04651:03730
GATGGTAGTGTGTCTCTGAGAGTAGTACTCATTCGTTTCGGAAGAGACAGGTACGTTAATAGTTAATAGCGTACTTCTTTTTTCTTGCTTTCGTGGTATTCTTGCTAGTTACACTAGCCATCCTTACTGCGCTTCGATTGTGTGCGTACTGCTGCAATATTGTTAACGTGAGTCTTGTAAAACCTTCTTTTTACGTTTACTCTCGTGTTAAAAATCTGAATTCTTCTAGAGTTCCTGATCTTCTGGATAGCGACGCGATATACTACCATCGATAACCTCGAGTCT
+
::4;9;@BBBCCCCBBC<;;CC@@BCDDCDDE@EABA>AD?C@CCBBBBB@BBCEGAC@CCCC@CAAAAICCCBB?;;;;;;%;B@B@A@;@;>@.96<7<@<CCBBCCACBBABB;;8;BB?CACCGDBBAA?ADEE?AACCCCCCCBBBCCCCC@CCB>AC@B?BCBBBDDCB?BBBBB;A@D>@@@@?,@@ABB=BBDCCCCBCB?BBBB2BBBCC?A?AC@CCCCCBB@B@CCBBBD@BBB@BBBCCCBB::;;;CDCCCCC@C;;;CBB@B?BBCBBAA@
@ATNG8:04651:03734
GATGTAGTATCTGTCTACGAGAGCCAGAAGATCAGGAACTCTAGAAGAATTCAGATTTTTAACACGAGAGTAAACGTAAAAAGAAGGTTTTACAAGACTCACGTTAACAATATTGCAGCAGTACGCACACAATCGAAGCGCAGTAAGGATTGCTAGTGTAACTAGCAAGAATACCACGAAAAGCAAGAAAAAGAAGTACGCTATTAACTATTAACGTACCTGTCTCTTCCGAAACGAATGAGTACGTGTGACGTACGTGAGCTACCATGATAACCTCGAGTCT
+
<<;;<><<<666==;9?BA9;6BB?CCCABBBCBC?A?BCDA??A?9937/7?@@@CBC1C?AAAAAABBBAA<??@BBAA2BB?C@CCC:C;;9;CCCBBBBB>A>;;5;@?:>@@@BBBDBBDDDECCC?BA@@=@AA@@@@?>A?@A7;;;AABABB?CBBDBC?CBADBB<>>9::9+99929<<=<.;?<@778@@@;:59677:<:>8;;@BB@BCAA@CB?A9::D>BBB?;:9CBBB@@?BBCD@@ABBBBBAACCC?DAABAA=A?BAA??<>>
@ATNG8:04652:03702
GATGGTAGCTCTGCTCTGACTCTCGTACTCATTCGTTTCGGAAGAGACAGGTACGTTAATAGTTAATAGCGTACTTCTTTTTCTTGCTTTCGTGGTATTCTTGCTAGTTACACTAGCCATCCTTACTGCGCTTCGATTGTGTGCGTACTGCTGCAATATTGTTAACGTGAGTCTTGTAAAACCTTCTTTTTACGTTTACTCTCGTGTTAAAATTCTGAATTCTTCTAGAGTTCCTGATCTTCTGGTGTCGTCTATCATGTACTACCATCGATAACCTCGAGTCT
+
@@@@;C>BBBBBBABCCBCCGCCCCCCCBBBB@ABBH?DD?B?BCCFDDJ>BCEDF@IACBCC@CABBBCCCCCC?BBBBA0BA>BBCC>A@CA8;:C?AA=@A@BBB@BCCCBDBC@BBC@C?CCCBCCCC@BBBC@CCCBBCBCCCBBBBAAA@@@@<@B=@>AA@@@BBCG?AACBC9D=B=BBBBB0@C;;;9;BBCHCBCBB@BEG;B@BCBB@BAEE@BBCBB;;:;?BBBBBC@CBB?CBBBBBAA@BBBBCBBDA@@@C;;;A;;5;>@??CCB??
@ATNG8:04656:03721
GATGGTAGTATAGAGCTCTACATAGTACTCATTCGTTTCGGAAGAGACAGGTACGTTAATAGTTAATAGCGTACTTCTTTTTCTTGCTTTCGTGGTATTCTTGCTAGTTACACTAGCCATCCTTACTGCGCTTCGATTGTGTGCGTACTGCTGCAATATTGTTAACGTGAGTCTTGTAAAACCTTCTTTTTACGTTTACTCTCGTGTTAAAAATCTGAATTCTTCTAGAGTTCCTGATCTTCTGGTATACACACTCGCTCGCTACCATCGATAACTCGAGTCAT
+
@:CD>BBCCCBBCBBBCCFGDCB@A@AABCBB?B@@@;@B?C?CCCCCED?BBCBB>A>AAA@=A>?994A<;<?477777'336=BCC;8=?B?A:0*0=*//?>8=:=B>>>C>>:===1818A===>>>;>??A;==>>>>=867===>>>=4:7<8=>;><@B????>8817=>=>2>5;5;>>>>/>>>>>7=<<:;:==>>;<<<;)6///;5;4>>8>>>?@??<A>BA<9//,/:=7=>?>>?=::9///:<;?>A=9;7333==+-/:::7;66/
@ATNG8:04657:03736
GATGGTAGTCTCAGATAGTCTATAGTACTCATTCGTTTCGGAAGAGACAGGTACGTTAATAGTTAATAGCGTACTTCTTTTTCTTGCTTTCGTGGTATTCTTGCTAGTTACACTAGCCATCCTTACTGCGCTTCGATTGTGTGCGTACTGCTGCAATATTGTTAACGTGAGTCTTGTAAAACCTTCTTTTTACGTTTACTCTCGTGTTAAAAATCTGAATTCTTCTAGAGTTCCTGATCTCCTGGTATGACTAGTGTACTACTACATCGATAACCTCGAGTCT
+
BAACAGABBBCCCCCBBBCDCGCCBBCGIGCCA@AAA=BC@C@CEDCEBB@BBCDC@D@@A@@=@=@@?BDCCCC>@@DDD3CC=@?CC=@ABB@BBC@DH?AACCAB:;;BBCDCC;;;C@C?CCBAACCGAGCCC?AABAA@CBBABBBBBBC@BBB=@@?C?CBBBA@ADD>@@@BB3A=A=;;;;<*;BBBB9;;BBCACCCC@EDGC5DCCBA?A@CCACCEDBBB@B@CCCBCCE@AB?BAA@AABBBBAAACAAABBBCBBBECB?A@CCC:::::
@ATNG8:04659:03718
GATGGTAGCAGACGTGACAGAGCGCCAGAAGATCAGGAACTCTAGAAGAATTCAGATTTTTAACACGAGAGTAAACGTAAAAAGAAGGTTTTACAAGACTCTACTGTTTAACAATATTGCAGCAGTACGCACACAATCGAAGCGCAGTAAGGATGGCTAGTGTAACTAGCAAGAATACCACGAAAAGCAGAAAAAAGAAGTACGCTATTTAACTATTAACGTACCTGTCTCTTCCGAAACGAATGAGTACCTCTCAGACCCGTCCTACATCGATAACCTCGAGTCT
+
8;BC?@>C>CCDCB66666;;;@=A7<=C69;@A@A>A=A@@??AA=@A8:8:A@ABBBB1?6773777;3//9/8///<<<+==:=:>@@2?>>:>//---------(/2795;;;7;<546==<<<;;;;55479949.444:<:;;8=8=996:ABAB??@=::99AB=AB@BB;6=9////&///-7888=%883////:98225(57798>3>9525::3=77/0/717)-/838//)//;668<7;;;9;;378.7?A>BBAAB999=?07/7<7/////
@ATNG8:04665:03726
GATGGTAGAGTACAGTGTAGTAGACCAGAAGATCAGGAACTCTAGAAGAATTCAGATTTTTAACACGAGAGTAAACGTAAAAAGAAGGTTTTACAAGACTCACGTTAACAATATTGCAGCAGTACGCACACAATCGAAGCGCAGTAAGGATGGCTAGTGTAACTAGCAAGAATACCACGAAAGCAAGAAAAAAGAAGTACGCTATTAACTATTAACGTACCTGTCTCTTCCGAAACGAATGAGTACTATAGACTATCTGAGACTACCATCGATAACCTCGAGTCT
+
?;=B:=@CDCCA@ACCCCGDBBBCC@BBC@BAA@;;5;5;;B@@?B@CB@F@;::BBEFD3B?BBCDCBBBBBB;B@A@>@@0=B>B2;;;6;CF@CCCCCCCCC@B@CC?BAC?BBBBBCCCCFCCCCBCC@CB@?=@AAADD??=A?BBB@BBCCCCCC?ABCBBB@BB?BBB=AA:::,8<<99999::%0=9=000AAA>@7;6:=>>5;5;@@@@?CBABACB?C?AA@:A??>@CBBBBCCBBBCBBBBCBC?>?BCBBB@B888@AA3848??AA>>@
@ATNG8:04666:03726
GATGGTAGTGTCAGTGCGCGTCGTCCAGAAGATCAGGAACTCTAGAAGAATTCAGATTTTAACACGAGAGTAAACGTAAAAAGAAGGTTTTACAAGACTCACGTTAACAATATTGCAGCAGTACGCACACAATCGAAAGCGCAGTAAGGATGGCTAGTGTAACTAGCAAGAATACCACGAAAAGCAAGAAAAAGAAGTACGCTATTAACTATTAACGTACCTGTCTCTTCCGAAACGAATGAGTACTGTATCTATGTGTGCGATCGATAACCTCGAGTCT
+
?ABD?BCCBBAAACBBBCBBBACBB?;;;ABBBDCCAD?BBBBABB?BB9:48=@9:99-7:=>@BB@??>>>5;<99:;;';?>?5;;;*9BD:?AAB99900+.6..)...(.8<>DBA@999@@<>9929=9;;.:BB==<00+08;<?=:9:?AAAB@BBCBCC=>?<@@>8<<9999*9993:::99(9A?BCCCCAD@A5857??A=?<@ABBB@CCAAACD?C?BBB<??A?:99CAAA99:CCDBA:::@AAABCB@??;;6;8==888655
@ATNG8:04666:03742
GATGGTAGTATAGAGCTCTACATAGTACTCATTCGTTTCGGAAGAGACAGGTACGTTAATAGTTAATAGCGTACTTCTTTTTCTTGCTTTCGTGGTATTCTTGCTAGTTACACTAGCCATCCTTACTGCGCTTCGATTGTGTGCGTACTGCTGCAATATTTTAACGTGAGTCTTGTAAAACCTTCTTTTTACGTTTACTCTCGTGTTAAAAATCTGAATTCTTCTAGAGTTCCTGATCTTCTGGATACACTCATGTGCACCTACATCGATAACCTCGAGTCT
+
:5558=;;@?;;A<ABBCCC@CGCBBDCDCDC<@;;;6:B?B?C@@?BAB?BAA::89?ABBB@F<::BB?::=B588???+::7@A8=39BBC;@9939@489>CBB@B@????@@7;;A=A<A@;;;>??=A=>>:==>==@@AA@???;;;=:>:;;;/:;?@@AAAC;<:;CCCD;B@B@BBDCD5DDABA=@DCCDEDBAA5;;:;);;;;B>A=AB?DCCC?@??B@CDAA??;?@C>ABBAAABB>>>?>;;;5;;@?>?>>>><A:==AAAB>>
@ATNG8:04671:03700
GATGGTAGCTCACGTACGTCACACGTACTCATTCGTTTGGAAGAGACAGGTACGTTAATAGTTAATAGCGTACTTCTTTTTCTTGCTTTCGTGGTATTCTTGCTAGTTACACTAGCCATCCTTACTGCGCTTCGATTGTGTGCGTACTGCTGCAATATTGTTAACGTGAGTCTTGTAAAACCTTCTTTTTACGTTTACTTCTCGTGTTAAAAATCTGAATTCTTCTAGAGTTCCTGATCTTCTGGGATGTGTGCGCAGTGCCTACCATCGATAACCTCGAGTCT
+
BCBB;C<@ACCCCCCCCCCCDCBBBAAADCCC@DA@A;B7;9;DCDCBB?BCB::;;?BBAB?A>ABBBCBBBB===;;;,;>29998*3>79189><>A?B@??A@;??>?A???;<=?;?>DD>;;::A<>?>A388>;887>====>>>@B=888<==899<///55557262222).27479;;=,//98908996:>96---29999,--9AA;A;AA<===;:9=:=8==>;771---;43---677:9;79;9<///83787<>=<6<9=@>=>=//
@ATNG8:04671:03707
GATGGTAGGCGAGAGTGAGACGCAGTACTCATTCGTTTCGGAAGAGACAGGTACGTTAATAGTTAATAGCGTACTTCTTTTTTCTTGCTTTCGTGGTATTCTTGCTAGTTACACTAGCCATCCTTACTGCGCTTCGATTGTGTGCGTACTGCTGCAATATTGTTTAACGTGAGTCTTGTAAAACCTTCTTTTTACGTTTACTCTCGTGTTAAAAATCTGAATTCTTCTAGAGTTCCTGATCTTCTGGATATGAGTGACTCGTGCTACCATCGATAACCTCGAGTCT
+
BBCCACBC@BBDDAA;=>DCGBAA;95@BC;;5;::;7;C?B?BBBBBBB@AA@CC@C?A@CB?B@BCBBAA?9>47999:9#3949AAB=BBAA=?=>8==8::93;;6=BBCBB>><;;;<@:>=>>>??B=@@@@388>===?>>=ABB988;===<;888,76==>?@@@@@89:8><.;17177889)8=888-8?A==>C><<18888(6>>>A=C=DB=>>>@898<?<?AA?==:=>B=AAA???>>=@@?>===>:::6:666=;;6<7=A@@@>=8
@ATNG8:04671:03712
GATGGTAGCGAGCGAGTGTGTATACCAGAAGATCATGAACTCTAGAAGAATTCAGATTTTTAACACGAGAGTAAACGTAAAAAGAAGGTTTTACAAGACTCACGTTAACAATATTGCAGCAGTACGCACACAATCGAAGCGCAGTAAGGATGGCTAGTGTAACTAGCAAGAATACCACGAAAGCAAGAAAAAGAAGTACGCTATTAACTATTAACGTACCTGTCTCTTCCGAAACGAATGAGTACGATGAGATCTCGTGTGCTACCATCGATAACCTCGAGTCT
+
BCBB>A<AABA@@@BBBCMDCCBAA@BBC@CCBBBA@@=ABCDFBB?BD@C?ABBBCEDD3C@CBCCBBCDDHF>C:99@>>0@B@CADDD;CCC@BCCCAAA::6<>AB?CCD?CCCCAABBBCBCCBBBC@C@@@?@?@@BB@@=AACAA?ACBBCDCC>AACBBB?BB@BCF?A@?><5=9:3:@@@B2AC@F??@BBCAA>A@CBBB<:7:DJDH@CC;;;CD@D@CCC=CCC@AABBBBBBEBBAAACA>>>BBABBBBB?BAA>B>>:><@?@@A:;;
@ATNG8:04674:03724
GATGGTAGTGTCATATGAGAGTGTGTACTCATTCGTTTCGGAAGAGACAGGTACGTTAATAGTTAATAGCGTACTTCTTTTTTCTTGCTTTCGTGGTATTCTTGCTAGTTACACTAGCCATCCTTACTGCGCTTCGATTGTGTGCGTACTGCTGCAATATTGTTAACGTGAGTCTTGTAAAACCTTCTTTTTACGTTTACTCTCGTGTTAAAAAATCTGAATTCTTCTAGAGTTCCTGATCTTCTGGGTGTATCAGCGAGTATCTACCATCGATAACCTCGAGCTCT
+
AC@A>?EHBCA;;<=@?;;;<==>;@?;;;>B?B??E8=C>A8A<@A959.55559497=9668@:BBB==;99:5444444#49398::456559=;949;.56;=>B@CDCCCCCCACCC@C@CCBCBCCC@CCCC@BCBCCCBBBBB;;;BAD7;;@=@B?B@CCBBBBBA@=?;;:;.9>@=BCDDC0A@;;;0;:;:>>:99>295999#999@<?><@C>A@?@@=@5>:@@ACBB?BBCB=BC;;;CBCBCABA@??<>>*00/799:6<79977///77
@ATNG8:04676:03748
GATGGTAGTAGTACAGCTAGTCATACCAGAAGATCAGGAACTCTAGAAGAATTCAGATTTTTAACACGTAGAGTAAACTGTAAAAAAGAGGTTTTACAAGACTCACGTTTAACAATATTGCAGCAGTACGCACACAATCGAAGCGCAGTAAGGATGGCTAGTGTAAACTAGCAAGAATACCACGAAAGCAAGAAAAAAAGAAGTACGCTATTAACTATTAACGTACCTGTCTCTTCCGAAACGAATGAGTACATAGATATACGTATAGCTACCATCGATAACCTCGAGTCT
+
@:9:0556;@;<;7/////7779955.555797/--838*,,7,,-60--(-0//399999':-33:445;;:766.6////////#//36;<</86606////66333(/4995///5//.7====;;;?;??@@=@@AB=@?><>/0/)/4:/505=;490000(///889644-388-3388=3;33,3377773"3963348;9989(/*...849233A=B6955999939059=6;;;:C<<ABABBBAAABBBBBCCBBBBBBCC@A??;=DE=D:@ABA=;;:
@ATNG8:04688:03710
GATGGTAGAGAGACTGTAGCGCACCCAGAAGATCAGGAACTCTAGAAGAATTCAGATTTTTAACACGAGAGTAAACGTAAAAAGAAGGTTTTACAAGACTCACGTTAACAATATTGCAGCAGTACGCACACAATCGAAGCGCAGTAAGGATGGCTAGTGTAACTAGCAAGAATACCACGAAAAGCAAGAAAAAGAAGTACGCTATTAACTATTAACGTACCTGTCTCTTCCGAAACGAATGAGTACGAGAGTCAGAGCAGAGCACCATCGATAACCTCGAGTCT
+
@?;;;>;<;@>?CBABCBA@BC9:975=<75:;;9>8?;?ACCBBA=@@4:39=<=;>>>.><?ABBCA@@99929@ACEED3CC?B6;;;7;CJBKDBCACCBD@D@CD@CBB@CCCCCCBBCCAAACCBB>BB@@>@CCCCCCC?B?B::7;BAAACCB?BBBBCCABD?BBB<>=0000*000*0;;;;,8:60000@?:<><@9>>@A=@;?@@@A>A;;;??A?B?BCC=B::89AAABBBBCB@@@BBBBBBBBCDBB?<?888>>>:?:==?>>;<<
@ATNG8:04689:03746
GATGGTAGCGCACACATAGATACAGTACTCATTCGTTTCGGAAGAGACAGGTACGTTAATAGTTAATAGCGTACTTCTTTTTCTTGCTTTCGTGGTATTCTTGCTAGTTACACTAGCCATCCTTACTTCGCTTCGATTGTGTGCGTACTGCTGCAATATTGTTAACGCGAGTCTTGTAAAACCTCCTTTTTACGTTTACTCTCGTGTTAAAAATCTGAATTCTTCTAGAGTTCCTGATCTTCTGGATAGCGACGCGATATACTACCATCGATAACCTCGAGTCT
+
;;9>5:::@==BCEBCDGFHCDGCBBA@@CDC@A@AE>CE@A?ABCECCC@BDCBB@C@CBBB@CABCCC;;:@?::::::*;B=A@CC=B@BB@BBC@CC:;;BCCC@CFDCCCCC?BDD@C@CBB?BCDD@CBCC?CCCCCBBBBCBCCBBBB@CBB@BD@C@CCCBBBCAA=A@???6??AC=AAAA2AABBB>C;::BA@?@A?BCDD3BCBBB=?;?B=BBBAAAC@B@AABBAA>B::5:AAABBBBBBB@??BBD999??999B@A>B?BBBBBBBC
@ATNG8:04691:03738
GATGGTAGAGAGACTGTAGCGCACCCAGAAGATCAGGAACTCTAGAAGAATTCAGATTTTTAACACGAGAGTAAACGTAAAAAGAAGGTTTTACAAGACTCACGTTAACAATATTGCAGCAGTACGCACACAATCGAAGCGCAGTAAGGATGGCTAGTGTAACTAGCAAGAATACCACGAAAGCAAGAAAAAGAAGTACGCTATTAACTATTAACGTACCTGTCTCTTCCGAAACGAATGAGTACCTCTCAGACGCTCGTCCTACCATCGATAACCTCGAGTCT
+
@ABC@BCDCCBBBDDDDECCCCCBB>CBC?BBAAAA=A?ACABABBABA?A?CCAAACCC2B=ABBAAACACCC>BBBCCBB5BB?B6;:;6;BC@CCCCCBBBB=A<AA?BCC?CCCCBBBBCCIDCAA@C@BBBB@BBBBBBAA=A?B@@>@BBCCCCC?@AADDD?BB>???3:::99+999;@@AAB2AC?C>??CCA>>:>;>@@A<@<@@CCC@BCBBABB>?=?A@9A::5:@@@CCD?AAABBABB@??BA??=??;38///;::6:9<@@>>>>>
@ATNG8:04696:03725
GATGGTAGGTGCACATGAGTGTATCCAGAAGATCAGGAACTCTAGAAGAATTCAGATTTTTAACACGAGAGTAAACGTAAAAAGAAGGTTTTACAAGACTCACGTTAACAATATTGCAGCAGTACGCACACAATCGAAGCGCAGTAAGGATGGCTAGTGTAACTAGCAAGAATACCACGAAAGCAAGAAAAAAGAAGTACGCTATTAACTATTAACGTACCTGTCTCTTCCGAAACGAATGAGTACCTCTCAGACGCTCGTCCTACCATCGATAACCTCGAGTCT
+
45==9=A?9==66656>>>>CBCCGACBB@B999BA>B@BBBB;:;?BC?C@CCBA@AAA0A@CCBCC<;;BBB=AAAAAAA0AC=A<AA@7@AB@CBB;;:BCC=B>??=?AA>ABCA;;;ABBCCCCCCC@C;;;5;<;00000+04=0999BBD@AAB?BBCCBE@CC@BAA=@C@@@99988898999$9<<:A<@==BB=??>=;;@:=7=>999=@;:9@DD?C@CBB=AA@=;;;AACCGBBBBAA:9:>;:>/0)0:80,,---6427-23676:55
@ATNG8:04648:03797
GATGGTAGTATATCGCGTCGCTATCCAGAAGATCAGGAACTCTAGAAGAATTCAGATTTTTAACACGAGAGTAAACGTAAAAAGTAAGGTTTTACAAGACTCACGTTAACAATATTGCAGCAGTACGCACACAATCGAAGCGCAGTAAGGATGGCTAGTGTAACTAGCAAGAATACCACGAAGCAAGAAAAAAGAAGTACGCTATTAACTATTAACGTACCTGTCTCTTCCGAAACGAATGAGTACTGTATCTATGTGTGCGCTACCATCGATAACCTCGAGTCT
+
<>CC?B;;6?:;<<??CCB;66<::55:55:;@@=<2<+..----83:96:6<<<<>DCD1945:;555>==<=5:565;;;*556:>:>@@2><<455559;;==8<8<<5:::5:>?<>C>@>=@;;=??=;>>00+/::9=A@@>B?BBA?BA@@@:::?A@AA??9?@8==>073:=7::;6337777$8>;=?=::9:AD<@8::>><B<>=B@@=@BBDA@@AE>BBC=A??=?AABBAABBBBBBBBBCBBBAAABBCE@>888>98188=ABAA???
@ATNG8:04649:03781
GATGGTAGGTGCACATGAGTGTATCCAGAAGATCAGGAACTCTAGAAGAATTCAGATTTTTAACACGAGAGTAAACGTAAAAAGAAGGTTTTACAAGACTCACGTTAACAATATTGCAGCAGTACGTACACAATCGAAGCGCAGTAAGGATGGCTAGTGTAACTAGCAAGAATACCACGAAAGCAAGAAAAAGAAGTACGCTATTAACTATTAACGTACCTGTCTCTTCCGAAAACGAATGAGTACAGAGAGTACGATATGTCTACCATCGATAACCTCGAGTCT
+
BBBB?CCC@BCCDGCCCCGCCBBBD@CCB?BBBB@?<@?BBBCBBA>@@<@<@A@?@@@@0@?BCBBCCCGBBA9@A;;;;;*;A>@5;::&5@<9>A=BAABCC@C@CC?BBB=@@CECC;;;EFGCDCAA=AB@@<ABAAAAAA>A>@;;6;AACCCDC@CBABBBAAA=@@?:??=><5?9949EEED/DD?C:99AA@=?;?:??==8=7<<A;<5<<:9?>=2:49999&4445998884333366/////////37333;6:344==?8=8B@BBBA>?
@ATNG8:04650:03765
GATGGTAGTGCGTGAGAGAGAGACCAGAAGATCAGGAACTCTAGAAGAATTCAGATTTTTAACACGAGAGTAAACGTAAAAGAAGGTTTTACAAGACTCACGTTAACAATATTGCAGCAGTACGCACACAATCGAAGCGCAGTAAGGATGGCTAGTGTAACTAGCAAGAATACCACGAAAGCAAGAAAAAAGAAGTACGCTACTTAACTTATTAACGTACCTGTCTCTTCCGAAACGAATGAGTACTATAGACTATCTGAGACTACCATCGATAACCTCGAGTCT
+
::;=:====>665<=<<=C@>><<7;>>9;;;===7;7;=<<<@>688:?7???:8777$31773339<9888.784444&4;6;.555&5<A9<666@>>=>4;2:=8=::4:AA?BCDCCCCCCBB;;7;BBB@DBBBCA@??C@;;9;?A@@BCBB@BAAACC=A@?BB>8?:?:=6;77/777888$7;88;8?9-,,,,(,(,-(--,202.//<6:9<:944.45>=?;?:717777;=?997@?888:=?<@AACC::9=?98787;5;8>===9:33
@ATNG8:04655:03791
GATGGTAGGCGACATACATACGCGCCAGAAGATCAGGAACTCTAGAAGAATTCAGATTTTTAACACGAGAGTAAACGTAAAAAGAAGGTTTTACAAGACTCACGTTAACAATATTGCAGCAGTACGCACACAATCGAAGCGCAGTAAGGATGGCTAGTGTAACTAGCAAGAATACCACGAAAGCAAGAAAAAGAAGTACGCTATTAACTATTAACGTACCTGTCTCTTCCGAAACGAATGAGACGAGAGTCAGAGCAGAGCTACCATCGATAACCTCGAGTCT
+
95548;<<8666===<;;;?659;;6:>A;BBA000+0+/<>::;;5883828<::9;;;*:5:A@ACCCD;;;8;B@@@A@,;;5;=AAB9CBC>BBCBBBBBE@B@BC?B@@>@B??@C;<;CCBBCBBB@BB@A?ABBBBCCB@C@C;;9;CBABDDC@CCCCCC@@?=@CB?????=5<993:=>==.?A<AAACBBBCB?B=ABDD<?<?@BBB?CC;;;AB=@=@AC=A@@>?@@CCEC@??CCBBBBBBA@@AA???>B999AA=:>;>>>AA==>
@ATNG8:04659:03798
GATGGTAGCATCATGCATATCTCACCAGAAGATCAGGAACTCTAGAAGAATTCAGATTTTTAACACGATAGTAAACGTAAAAAGAAGGTTTTACAAGACTCACGTTAACAATATTGCAGCAGTACGCACACAATCGAAGCGCAGTAAGGATGGCTAGTGTAACTAGCAAGAATACCACGAAAAGCAAGAAAAAAGAAGTACGCTATTAACTATTAACGTACCTGTCTCTTCCGAAACGAATGAGTACTACTCTCAGAGACACACTACCATCGATAACCTCGAGTCT
+
?@BB9ACCC@@ACCCCCEECDDCDD?CDD?CCCC?@<@>AABBBBB?CC=?>ABD@?@@A1A@CCCCCAAA@AA;??BBCCC2;;592:::&9AB>;<:BDCCDE?B?BG@BBC?BCBBBCBCCFDDBBBBC=A@>?;@@@??A@B>B@C@A?ABBDAAAB@BBBBAA>AB>ABA9>>:999+99:3:9999:%:>?A?=?CBA>?3735;=A1939ACBB@CCCCCDF?A?ABB;BAA?ABBDCCBBAAACCBBBBBB>>>?@A@@>>677<::5:9=AAAA;;;
@ATNG8:04663:03792
GATGGTAGCTATACGTATATCTATGTACTCATTCGTTTCGGAAGAGACAGGTACGTTAATAGTTAATAGCGTACTTCTTTTTCTTGCTTTCGTGGTATTCTTGCTAGTTACACTAGCCATCCTTACTGCGCTTCGATTGTGTGCGTACTGCTGCAATATTGTTAACGTGAGTCTTGTAAAACCTTCTTTTTACGTTTACTCTCGTGTTAAAAATCTGAATTCTTCTAGAGTCCTGATCTTCTGGCTCTCGTAGACAGATACTACCATCGATAACCTCGAGTCT
+
CCBB@BBBBCBBBCBBCCCDCCCBBBBBBC<;9;CBB=CC=@>ABBBHBC?BCB@@=@?AAAC?CADC??@CB=B>ADDDD2AB?BAA@=ABAC>A9949?2::?@;=7>BCBBBDD?A=>=A=AAA<<<?B=BAAA7::A>>>?AAAAAA?::::<<<8==8=;===ABB@@@<??>>>6>=D;??BBB/??>>>9>AA;;;@?><39:9:+;888C=D=?>;?DDB>>>A<@???@?9==@;@?@@@@D?????A>>9<;996///6::<5:5:;>>===?
@ATNG8:04665:03781
GATGGTAGAGTATCATGTGTATCTCCAGAAGATCAGGAACTCTAGAAGAATTCAGATTTTTAACACGAGAGTAAACGTAAAAAGAAGGTTTTACAAGACTCACGTTAACAATATTGCAGCATTACGCACACAATCGAAGCGCAGTAAGGATGGCTAGTGTAACTAGCAAGAATACCACGAAAAGCAAGAAAAAAAGAAAGTACGCTATTAACTATTAAACGTACCTGTCTCTTCCGAAACGAATGAGTACTGTATCTATGTGTGCGCTACCATCGATTCCGGATAGTCT
+
CDCC@CCCCCCCCCCCCCCCCCBDB?CBC@BAAACB@B>AACCCBA>BB@C@CBBBCCCD2C?BBBCCEECCCD>BCCCCCC1AA?AADEE:CBB@BBBABBCAA?B?@@<@998:BCCBCG>@AACDCBBB=A@@B@;;;@@@;;59;>@C@?@>@==00+-888--(-/)///3833377+7>>33333377"733(3334===>>?B?>>::399*7=????>><??::7;6:@B;<??<=::?00/:888==:::BAB@@@@ABBB@CA@?@C@CAD@CCBBA99
@ATNG8:04667:03775
GATGGTAGAGAGACTGTAGCGCACCCAGAATATCAGGAACTCTAGAAGAATTCAGATTTTTACACGAGAGTAAACGTAAAAAGAAGGTTTTACAAGACTCACGTTAACAATATTGCAGCAGTACGCACACAATCGAAGCGCAGTAAGGATGGCTAGTGTAACTAGCAAGAATACCACGAAAGCAAGAAAAAGAAGTACGCTATTAACTATTAACGTACCTGTCTCTTCCGAAACGAATGAGTACTATGTAGAGCTCTATACTACCATCGATAACCTCGAGTCT
+
9;?A=AB@;:5=@=;<<>>BDAA@B:@::49A@A@C@D@BBDB???=>>1929@@@ABBB3AAAA???C???B>AABCCCC3;;6;=BBB<BDLGFEDCCEECB?A=?@<@AB>AA@@MEDGCBBCCCCCC@BBCC@CBA@?@991;>B@@=@CBAAABB?BBBBBC???<?@A9>>ABA89999?ACCC3AA>A>>??CAAA=A<AAAA5838@BBA?BD;;:@A=@>ABC=BAA>ABBBBB??????AAAA?:;>=<<==<>5:666<::5;:?===>;;8
@ATNG8:04669:03783
GATGGTAGTGTCATATGAGAGTGTGTACTCATTCGTTTCGGAAGAGACAGGTACGTTAATAGTTAATAGCGTACTTCTTTTTCTTGCTTTCGTGGTATTCTTGCTAGTTACACTAGCCATCCTTACTGCGCTTCGATTGTGTGCGTACTGCTGCAATATTGTTAACGTGAGTCTTGTAAAACCTTCTTTTTACGTTTACTCTCGTGTTAAAAATCTGAATTCTTCTAGAGTTCCTGATCTTCTGGACGACGCGCACTACACTACCATCGATAACCTCGAGTCT
+
BBBC?BCCCBBBCCDFEABBBBBBBCBBBB::<;DDE=BB@G?CBBDCCC@CCCA@>A@CBCB>A?ACCCCBBBE?BBEDD2;:7<ABC<BCBB?BCB?BD9;:CDCC?CCDFDCBC@BCC>@?@CCBCCAA<ABBB?BCCBBBCCBCCDDCBBB?CCC?BC?C@???BBBCCC@EBBBB;B?C?AAAAA2ABBBD=BBCBBCCBBB>BCBC5BBBBC=A=AB@BDDDD:9;:?BCCCCC?BAC?DC:::BBBBBBBBBBBAAA=A:;;A@@<@@CCCBBBAA
@ATNG8:04672:03771
GATGGTAGCTCTGCTCTGACTCTCGTACTCATTCGTTTCGGAAGAGACAGGTACGTTAATAGTTAATAGCGTACTTCTTTTTTCTTGCTTTCGTGGTATTCTTGCTAGTTACACTAGCCATCCTTACTGCGCTTCGATTGTGTGCGTACTGCTGCAATATTGTTAACGTGAGTCTTGTAAAACCTTCTTTTTACGTTTACTCTCGTGTTAAAAATCTGAATTCTTCTAGAGTTCCTGATCTTCTGGGCAGACTCTCACACGCCTACCATCGATAACCTCGAGTCT
+
BCCC@BBBABCCBBBCDBBCECECCDGCCBA@=@@@@<AC@B?CCBBBCC>BBC;;9;?BCBC@C@DABBCIC;;5;;;;;;%;@=?:;;099>>1:6==;@<::;?;;7;BAABBA@5;;;7;>BBBBBBBB@BCBB>BABBBBBA@@CCBA@@B?;;;>BA?B?BCBCBEDDE?@ABBB7B?B@DCCCC5BDCBB>BAAABBBBBA=@@@@,@@?;;9;=BC@BCBBBBB@C@BBBBBB=@@@A<ACCCCBBCCCCBBCC?CCE@C:::A?@;@?CBCBBBBB
@ATNG8:04673:03766
GATGGTAGTATCTGTCTACGAGAGCCAGAAGATCAGGAACTCTAGAAGAATTCAGATTTTTAACACGAGAGTAAACGTAAAAAGAAGGTTTTACAAGACTCACGTTAACAATATTGCAGCAGTACGCACACAATCGAAGCGCAGTAAGGATGGCTAGTGTAACTAGCAAGAATACCACGAAAGCAAGAAAAAGAAGTACGCTATTAACTATTAACGTACCTGTCTCTTCCGAAACGAATGAGTACTGTATCTATGTGTGCGCTACCATCGATAACCTCGAGTCT
+
<<<>;??AAA:66?CBCCC;;;;9:8==A<@B;;;@9@9>>@>?=?=>>9;8797<8;;=+B?BBBAAACCCCF>A@;;:;;*4?8=3>>>7@BB@CCCCCCDBB@B@CC@BBB@BCCBBBDCCCCCCCCBC@@@@A?BBBBBBCC=A=A;;8;DBBBCBB?BDDAAA?BC?CCC@BB??>5<9929@@@@2AA=@BBBBBBCA<?;?BBB<A<??BBB<@@@@@@@?C=??A9A::7:?AABBCBBBBAAA@@?ECBBBBC???@B???A8818<;;;AFB;;
@ATNG8:04678:03782
GATGGTAGGGCACATGAGTGTATCCAGAAGATCAGGAACTCTAGAAGAATTCAGATTTTTAACACGAGAGTAAACGTAAAAAGAAGGTTTTACAAGACTCACGTTAACAATATTGCAGCAGTACGCACACAATCGAAGCGCAGTAAGGATGGCTAGTGTAACTAGCAAGAATACCACGAAAGCAAGAAAAAGAAGTACGCTATTAACTATTAACGTACCTGTCTCTTCCGAAACGAATGAGTACGTGTGCGACGTGTCTCCTACCATGATAACCTCGAGTCT
+
BBBC@CCDC>CBEIBBBCCCCCBB>BBB>BBBAAA@B?BBCCBBB?AB?A@BBBAACCC2C?BBCAABBBBBB;>>99898(9@;B?BED9A??;>AB@@B>>>;?=BB>>>>9==>888@@@C;;;AAAA7;:==;>>>B??>>;>;@<@==>>>>>AA;@@@@AA>AD?BBB>@@=<<58884:>>>>/;;5;>:;;@?==7;5:@>>;>=B>>>B=@888@@@<A;>>B:ABB@??@CBBB998@<<<A?@>>>>>>7;;B<??=:974;967/559//
@ATNG8:04683:03790
GATGGTAGTATAGAGCTCTACATAGTACTCATTCGTTTCGGAAGAGACAGGTACGTTAATAGTTAATAGCGTACTTCTTTTTCTTGCTTTCGTGGTATTCTTGCTAGTTACACTAGCCATCCTTACTGCGCTTCGATTGTGTGCGTACTGCTGCAATATTGTTAACGTGAGTCTTGTAAAACCTTCTTTTTACGTTTACTCTCGTGTTAAAAATCTGAATTCTTCTAGAGTTCCTGATCTTCTGGTGTCTGATCTGTATCACTACCATCGATAACCTCGAGTCT
+
BBCC@BCDCCCCC@@ACCCCCCCBBBBCCCBB@BBBB<BC<@>@BBBBBB=??AA@<@=ABAD@C>AAABBBBBB@BBBAB2AA=AABE?ABBA;?982::39<;<37.3?>?@A@A=>>><A<AAAA=>>>;>AAA8=?AA@@??AABAA=>>?<>@@<@@<@<@@@@?@@AA;???AB5B:=899777)9;<<<1::<<@@A=;:08888(8:;;A=B<??<AAAAA@@<@<A@@@:86:BA<=>>>>>AA@@><<C<<>>@A=A==>@>><><AAA?>??A
@ATNG8:04683:03798
GATGGTAGCTATACGTATATCTATGTACTCATTCGTTTCGGAAGAGACAGGTACGTTAATAGTTAATAGCGTACTTCTTTTTCTTGCTTTCGTGGTATTCTTGCTAGTTACACTAGCCATCCTTACTGCGCTTCGATTGTGTGCGTACTGCTGCAATATTGTTAACGTGAGTCTTGTAAAACCTTCTTTTTACGTTTACTCTCGTGTTAAAAATCTGAATTCTTCTAGAGTTCCTGATCTTCTGGAGATATCATCAGCGAGCTACCATCGATAACCTCGAGTCT
+
BC@@=@BBACCCCCCCCCCCCCCCCCBBBDCCACCCC>CD?B?BDCBBBB?BCCCB?C?BBBB?B?CBCCCCBAAABBBBC3BB?BBBB=BBBB?B@?;@@2:9?BAA@BBCBAABC?B<<8<<>AA>>???<@AAA7?=A<<<>?AAAAA@>>>;==<;??;A7<<AA@AAAA9?>=DD5D<@;<<9;9*;=;;<1<87788A>>>18888(8>>>E<A<AA<AAAAAAA;@;@BAA>>8==>;;<<A@A@>AAA<>>AA>>994<899>AA:<9<AA@@?>?
@ATNG8:04684:03769
GATGGTAGAGTATCATGTGTATCTCCAGAAGATCAGGAACTCTAGAAGAATTCAGATTTTTAACACGAGAGTAAACGTAAAAAGAAGGTTTTACAAGACTCACGTTAACAATATTGCAGCAGTACGCACACAATCGAAGCGCAGTAAGGATGGCTAGTGTAACTAGCATGAATACCACGAAAGCAAGAAAAAGAAGTACGCTATTAACTATTAACGTACCTGTCTCTTCCGAAACGAATGAGTACATAGATATACGTATAGCTACCATCGATAACCTCGAGTCT
+
CCDB@CCCCCCCCBBBCCFDCCCCC@CCB>BBCDBA?A@BBCDDCB?BB?B@DCCBCCCC5C@CBBCDEDCCBC=@@@@@@@0@B=B;AAA9@BC?CBBBCDDBB?B?BB>B@@>ABBBBBDDCCCCCCCCC@CCCC??@BBABA@>B@BBB@CCCCBAAC@CCCBBBBBC@BBB@FFCCC=@?@=AAAAB5BC@CDCDDCCCC@C@CCCC@CADDCBC@BBBBBBB=@=@@@9A@?<@BABDCCCCACCAAAAABAAAABBC??<?567???<@=BDAAA;;;
@ATNG8:04685:03760
GATGGTAGCGCACAGATAGATACAGTACTCATTCGTTTCGGAAGAGACAGGTACGTTAATAGTTAATAGCGTACTTCTTTTTCTTGCTTTCGTGGTATTCTTGCTAGTTACACTAGCCATCCTTACTGCGCTTCGATTGTGTGCGTACTGCTGCAATATTGTTAACGTGAGTCTTGTAAAACCTTCTTTTTACGTTTACTCTCGTGTTAAAAATCTGAATTCTTCTAGAGTTCCTGATCTTCTGGAGATACACATGATACTCTACCATCGATAACCTCGAGTCT
+
A?BC:BCCBEBBBDBBCCCCCCCCBBBCCCBB?BCCC=BB@D@CCCCDDD?BBCDD@B@CCCC@B?BCCCBBBCC?BBCCC5DD@BBCC=BCBB@BCC@CF9::AFCB@CECCCCCC@CCC?C?CCCCBBBBADDDD@CAAACCCCCCCCCBBBB@CCC=BB?C?CBABBCCCC@CBBBB9@<?;::9:9*:CCDD=BBCBCBCBBC5;;;;*;AAACACADD?CCCCCBB@B@BBBCBB@BBC@BBCCCCCDDCCBBBCCDDB?<?000?@?<C??@@BBB==
@ATNG8:04694:03758
GATGGTAGCTATACGTATATCTATGTACTCATTCGTTTCGGAAGAGACAGGTACGTTAATAGTTAATAGCGTACTTCTTTTTCTTGCTTTCGTGGTATTCTTGCTAGTTACACTAGCCATCCTTACTGCGCTTCGATTGTGTGCGTACTGCTGCAATATTGTTAACGTGAGTCTTGTAAAACCTTCTTTTTACGTTTACTCTCGTGTTAAAAATCTGAATTCTTCTAGAGTTCCTGATCTTCTGGTCTACTACACTGTACTCTACCATGATAACCTCGAGTCT
+
BBBB@BAA@DCCCCDDCCCBCCCCBBBCCCBB>ACBB=BD>@>@CCCCDE>ABB@@<@>AAAA?B@CCBBABBCC@CCCCC2BB?A???1>BBB?B??;?A3:99?>?=BBCCCBBB@B>>:==BEBB@AAA=AA>>:==A@@??@@AAAA?>==79;>;88188==??>>A>>:<AACD;D=D:98888(8<766)//////=<;@<@@@>.:>>>A;A;AA<@@@????=A7;;====7;;@;>=>A===@>==B@@???@AA<???BAA7:7:>===>>>
@ATNG8:04650:03831
GATGGTAGAGTATCATGTGTATCTCCAGAAGATCAGGAACTCTAGAAGAATTCAGATTTTTAACACGAGAGTAAACGTAAAAAGAAGGTTTTACAAGACTCACGTTAACAATATTGCAGCAGTACGCACACAATCGAAGCGCAGTAAGGATGGCTAGTGTAACTAGCAAGAATACCACGAAAGCAAGAAAAAAGAAGTACGCTATTAACTATTAACGTACCTGTCTCTTCCGAAACGAATGAGTACTACTCTCAGAGACACACTACCATCGATAACCTCGAGTCT
+
::BC:<ABBA=>CBBCC;9:BBBBD@A;;7;??=:::?=@@@BBAB@;;:9?@@@AABBB1C?BBCAB@@00//)///////$/<6;.555&59949@>==AA9:79<A??BAA>@ABBEBBBDCBBBAAAC@CC@A?@CDBCBBB?CACCC@B@AADBCC@CCCCCC@BB>AAA?AA???8;;>8878898$79<7747==<>@;<;8@>><@<==BAA?ADCBBBC@C?BBB=BBB?BBBCBBBBBBBBBBABBBBBBABBCCC@B899?BB?B=>>>;<;@@
@ATNG8:04651:03806
GATGGTAGAGTACAGTGTAGTAGACCAGAAGATCAGGAACTCTAGAAGAATTCAGATTTTTAACACGAGAGTAAACGTAAAAAGAAGGTTTTACAAGACTCACGTTAACAATATTGCAGCAGTACGCACACAATCGAAGCGCAGTAAGGATGGCTAGTGTAACTAGCAAGAATACCACGAAAGCAAGAAAAAAGAAGTACGCTATTAACTATTAACGTACCTGTCTCTTCCGAAACGAATGAGTACTACTCTCAGAGACACACTACCATCGATAACCTCGAGTCT
+
?<5;69=@CBBBC;;:CCCEDDDBB?BCC@CCBAAB?B<@@CAABA@BC@C@BAAAAAAB3B@CCCBBBBBBBC=99;BCBB2A@<@5;;;6;CD@CCCDCCCDC@C?BB@BBC@BBBBCCCCCCCCCBBBC>@A@@=@AA@AB:99;@DBB@BBBCCDDC?BCBC??<>A?989?CCABA<@A@;::9999%9@>@???DCBAD;@<@=>=:>:==A;;8;BAAAAA@C?CCD<??C?CFBBBBBB999BBBCBAAACBBBBBHK<@>===;:5:;AA@>>=@>
@ATNG8:04662:03815
GATGGTAGGCGTGTGAGAGTCTGCCCAGAAGATCAGGAACTCTAGAAGAATTCAGATTTTTAACACGAGAGTAAACGTAAAAAGAAGGTTTTACAAGACTCACGTTAACAATATTGCAGCAGTACGCACACAATCGAAGCGCAGTAAGGATGGCTAGTGTAACTAGCAAGAATACCACGAAGCAAGAAAAAGAAGTAACGCTATTAACTATTAACGTACCTGTCCCTTCCGAAACGATGAGTACTGCGTCTCACTCTCGCCTACCATCGATAACCTCGAGTCT
+
7700)/793/05566@CCB;;;95506>>@CABBCD@C@BBCBA@@?BB?B@@@@;;;;;);;A@@ABBBAAAC<A9::CCC39:39/887&333,3333999>?697;A<@@A;??ABBA<<=@@@AA>>>:>=@A;===:9;//,/9<;A?BBAAABBB@C???CC?BB@AAA;??==3999177999.795;//+/==;<=:=;?@@@>E<?;7788<====4=5;6;?D:=;;;<:9:99:::A666<:7:>>786:>=><?677<//*/39==>>A86
@ATNG8:04668:03808
GATGGTAGTATATCGCGTCGCTATCCAGAAGATCAGGAACTCTAGAAGAATTCAGATTTTTAACACGAGAGTAAACGTAAAAAGAAGGTTTTACAAGACTCACGTTAACAATATTGCAGCAGTACGCACACAATCGAAGCGCAGTAAGGATGGCTAGTGTAACTAGCAAGAATACCACGAAAGCAAGAAAAAGAAGTACGCTATTAACTATTAACGTACCTGTCTCTTCCGAAACGAATGTGTACACACTCTCATATGACACTAATCGATAACCTCGAGTCT
+
AB@@>?>CCCCBBCCCGHHGGCCCC@C:::;ACB;;8<=BBBDBAA@CC?C?A?A;;;;;);=BABDBBABBBA9@9;;;;;*;C>B5;;:*9@@9>C@A@A>>>9?;@@;@CD@CAAAGGEDCBA@@BBA@>ACCC@CBBBBA??2;5;::5;AACBC?A=:::@>?9?A?ABB@C@@@@7:00*00000(0;9====@@?;:6;5::??;>;>>BAB>ABCAABD=>;:99/9?>>:::AABDDAAADBBBBBBBBBBBBBB@BBB@@@4707@??BBDB
@ATNG8:04668:03811
GATGGTAGCGCGACGAGCGTAGACCCAGAAGATCAGGAACTCTAGAAGAATTCAGATTTTTAACACGAGAGTAAACGTAAAAAGAAGGTTTTACAAGACTCACGTTAACAATATTGCAGCAGTACGCACACAATCGAAGCGCAGTAAGGATGGCTAGTGTAACTAGCAAGAATACCACGAAAGCAAGAAAAAGAAGTACGCTATTAACTATTAACGTACCTGTCTCTTCCGAAACGAATGAGTACGATGAGATCTCGTGTGCTACCATCGATAACCTCGAGTCT
+
AAB@?BACBCCCCCCCBCCCDDDDD>CBB?BBBBBB?B?BBBCBBA?CC?C?BBBBBBBB3B?BBAABBBBAAA8ABABBBB5BB?C@BBB;BCC@CCCCCCCBB?C?BB@DCC?@AACCBBBCCBBBCCCC?CDBB?BABACCBA=B@DBB?BBBBBCBB?AAAA??=?B@BBB?@@999,7;7877899(7@>CBAABB@@A7;7;@AA7;7;@BBB@A@AAAAA?A????9@::8:BBDBBDCCAAABBDC@AAAA:;:=AD>B;;;?>>;><>>>@@>==
@ATNG8:04670:03811
GATGGTAGTGTCAGTGCGCGTCGTCCAGAAGATCAGGAACTCTAGAAGAATTCAGATTTTTAACACTAGAGTAAACGTAAAAAGAAGGTTTTACAAGACTCACGTTAACAATATTGCAGCAGTACGCACACAATCGAAGCGCAGTAAGGATGGCTAGTGTAACTAGCAAGAATACCACGAAAGCAAGAAAAAAGAAGTACGCTATTAACTATTAACGTACCTGTCTCTTCCGAAACGAATGAGTACGTGTGACGTACGTGAGCTACCATCGATAACCTCGAGTCT
+
CCBB@CBCBCCCCCDCCCCBBBBBC@CEGACCBBBB@B?@@EDBBB@AA?A@BCCABBBB2A@BBABBBACCCC>CA;;;;;*;?;@5;;;.;BB?CCDCCCECD@C@BB?AAA?@@@BBBCCCCCCCBBBC@B@@@=@@@@AA??9@=A:::;BBDCCBC?BBBBAA>?>8?AA9==:99,9>>;::::9:%9A<D9:9BC>>><@<A???:=:>@AA@@CCBBBCC=@=@@@:@BA?BBBBBCC@>>>@AB???BBBBBAAABA=@000@@@9>:ABBB?AAB
@ATNG8:04672:03827
GATGGTAGGCGTGTGAGAGTCTGCCCAGAAGATCAGGAACTCTAGAAGAATTCAGATTTTTAACACGAGAGTAAACGTAAAAAGAAGGTTTTACAAGACTCACGTTAACAATATTGCAGCAGTACGCACACAATCGAAGCGCAGTAAGGATGGCTAGTGTAACTAGCAAGAATACCACGAAAAGCAAGAAAAAGAAGTACGCTATTAACTATTAACGTACCTGTCTCTTCCGAAACGATGAGTACGTGTGCGACGTGTCTCCTACCATCGATAACCTCGAGTCT
+
@C;;6;@A>A@BBBA@@BBBBBAAA<BCC@CCCCBB>B@BCCCCCC?@@?B?AB@@@AAA2A@CCBABCACCCD>CB@?=<=.;<5<5<==5?@A>B???BA???@@<@A=DBA<=;=:::CAA>>>?<;;B<?@AA<????A@>>;>=D:=<>BBBBBBB?BAAABB??@=@BB<?>7888+9><9>>AAA/8839@?????@@<A<AA??;=<>@>>>=A<><AAA;A<A;;48000;;@@BBC??:::BC?>>>B>>99===7=///<661;:=BBC@===
@ATNG8:04676:03802
GATGGTAGTGTCATATGAGAGTGTGTACTCATTCGTTTCGGAAGAGACAGGTACGTTAATAGTTAATAGCGTACTTCTTTTTCTTGCTTTCGTGGTATTCTTGCTAGTTACACTAGCCATCCTTACTGCGCTTCGATTGTGTGCGTACTGCTGCAATATTGTTAACGTGATTCTTGTAAAACCTTCTTTTTACGTTTACTCTCGTGTTAAAAATCTGAATTCTTCTAGAGTTCCTGATCTTCTGGAGATATCATCAGCGAGCTACCATCGATAACCTCGAGTCT
+
8844.499;:566=>=><<;;=?<<;;;=ABF@BBBE>CC8;79@>>=>C:B>>AD?D@CDCB?C?A@B;;;?;;7;BCCC1BB?A@A@;@AAA=@AB?BC=AAB;;;?BBAAACCC@BBB=A=AAAAAB;<5<;;;;@BBCEHGHCBBBBBDFEAH;;:;B?A@C;;;:;4:?;>>@@@4@:=9=>>>@0@@A@A8B@@;;:@@AB@BBCB.;::9B9B9AC?;;;C@@@@C@BAB@@@69:@@CCCDBBBA;:::999@<A@@=695:;;@;?;>@@@995=
@ATNG8:04678:03824
GATGGTAGAGAGACTGTAGCGCACCCAGAAGATCAGGAACTCTAGAAGAATTCAGATTTTTAACACGAGAGTAAACGTAAAAAGAAGGTTTTACAAGACTCACGTTAACAATATTGCAGCAGTACGCACACAATCGAAGCGCAGTAAGGATGGCTAGTGTAACTAGCAAGAATACCACGAAAGCAAGAAAAAGAAGTACGCTATTAACTATTAACGTACCTGTCTCTTCCGAAACGAATGAGTACAGAGAGTACGATATGTCTACCATGATAACCTCGAGTCT
+
```
